## Supplementary material for "Improved Reference Genome for *Cyclotella Cryptica* CCMP332, a Model for Cell Wall Morphogenesis, Salinity Adaptation, and Lipid Production in Diatoms (Bacillariophyta)": cryptica_pilon5.all.renamed.gff (part 598 of 634)

```
AAAGTGGGGCCTGGATAAGAACACCGAAATGTCAGATCATGTGCTTCAGTTAGGTATGAA
GGTATGTTTTGAGGCACATTATATTCTAAGAATGATATGTGGCTTGGTAGTCAACACTTG
GAAAGTAGCTCAGGCAAAGATGACAACTGAATTTTTAGCAAGTGGTGATGACGAAGGTCA
GCTAAGCATTCATCAGTTGAGAAGAAAGTGCTGGGACACACCATTGGATGATTTTGTCCT
CAATCTTGGAATCAAAGTTTTTAGGTTTGTTCAATCCCCAAGATATGAAAGGTCCAGAGG
TTTATTGACCTATTTGTCAATGAATTTGAGTAATTCCATGCCAGCAGATATTGCCGGTGA
TCTCTTATTCACAGGAGAGTGGAATGAGTTCAAGAAAAAACACAAATGGCCACTCATTAT
GAATCGCTTGAAAATGTTTGCAAGAAATGCTACATTGTCAAAGTTGCGCAAACATAGGGG
TCAGACATATCATCACACAATGATTCCCATTCCAAAGAATATGTCTAACAATAAAACTTG
CCAGACCAAATGCACCTTATGTTCATAGAGCCATGGGAAACATCGACAAACAAGCTTCAT
GTGCAGCACAACCTTCATTCCTTTGTGCGGACGCCATTGTGGGAAGCATACTACAACCTG
TTTTGAGTTGTGGCATGAGACCGAAGACTTGATATCAGAAAATCACAGGTGTAATGAAAC
TATTGTAGTGGCAAAAGTAAATAGAGGACAAAAGAGATTGGCAGATCAAATTAATGATGA
TGGAGGGATGAATGCAAGTGACAGCGATGACAAATACAACAACAATGACAATATTGACGA
TGAGGACAACTCATACTCTTTTCTAGGAGGGGATGCAGGACAAGGACAGATGCCGGTTCT
CCCCCCACCTCAGAGTCCTTCTCAACTGCCCCCAGCAGTTGGAACAACAACCCGAGAAAT
GGGTGGCTTATCTAGGCCACTCCATCGTGATGATGCATTGGGAAAATGGAGTCCCCTACA
TCAACAGGGTGATCAATCAGAGCATTGAAACAGAAAAATTGTGGTTAGCGAAATAGTTGT
CTTCTGTAATAAAATCCAAACTTTCTTTTCTTGATGGTGTGTGGCAATTTTGTATAGTGA
TGTTTCAGTTGTCATCTATAATCACACACTTTGTACTTGATAGTCCTTACCTGCAAGTAT
TGTCAGTGCAAATGACTGTCAGAAAAAGCAACAAATGCATTCACATTTTGTCAAAAGACT
AAATGCAGCAACCACACTAGAACAGCACCTGATCTGAGTCTACATCTGCAAAGGGCATTC
TGAGTGTGGTTGCTGCAATTAGACTTTGACTCAATAGTGATAAGGTAAATGCAAATAATG
TCGTGTTACCAATTCTTTATATCTGATAGGAATACATGGAGTACGTGCTCATACAGTCCG
TGTAATCAGCTGCAGGATAGTGTCAGAGGCAAGGCAACAAATGCATTTAGCTCACCACAT
TTTGTAAAAAGACTAAATGCAGCAACCACACTAGAACAGCGCCTGATCTGAGTCTACGTC
TGCAAAGGGCGTCCTGAGTATGGTTGCTGCAATTAGACTTTGACTCAATGATGGTAAGCT
TAATACAAATGTTACAAGGCAAGCCATTATAATTTAATGTTATTGTAACTAGTGGAATGT
CAGATGGAGTATTGTTAGGAAACTGGGGAGTACAAATTTTCAAGAGGTAGCTGGTATCAC
AAGTGATAAATCTGTGGCTTCCTGCATAGTAGTGGAAACTGAATGAGAGAGAAAACTAAG
ATGATAGAATCACAAGGAAGCAAAAGAAATGTTATTACCTTTAAAGAGCGCACTTGTAGA
TACAACTTGCGACAGTGGCTTGCGAAATTGTTGAAGCGATGACACTATTGCAAGAGGCAA
CAAAGCGATTGCAACGATCCTTAGCGATGAAAACGATCGTTTGCGATCCAACATTTTTTT
GTATCGAACTGATTGGTCGGGAAGAAATGGTCGTTTGCAATGAAAACTATCAAATGTGAT
GAAAATGAGAAGCGATCGTTTGCGATGAAAACGATCCTTTGCAATGAAAACAATCAATAA
CAAAGAAATGATGGTGCGCGATGAATTCGACGATTGCGTGAAAAATTTTGTTTATGACAA
CAACGCTCGTTCGAGATGACAGTGAAAGGATCATTTAAACCGAGAATTATCGTTTTGATC
ACATGATCATCACCAAATAATTTCATACACTTACGATAAATCATAGGGATGAAATCGATG
GTATCGTGTATGGGTATGATTTATCGGAGGGGTGTGCTGGCCTGTTCACCAACAGGCCGT
ACTATTATGTAGACTGGAAAATTATAGGAGTGCGAAGGAATCCAGCTGGAAGTTTGTATA
GAACAACTTTGAGTTCCCATGCATAATGATGATGTGTGTGTAGGCACGGAGCGTTGGAAA
TGATTTTATGTTTATTGCACGGAGTGTTGGAATTGATTTTACCTTCATTACTTTGATTAT
GCTACTGACAAAATTTTGATTGAGAAGCCAGGCATACATGACTTTATTTTTCCTTCTTGT
TATTTTCTCAACAATTTCTTTTTAGCTCGAGAAGCTTCACAACCTCCCCCTGGAGATAAA
GCTTTTCTCGGGCAACACGCCAACGACATTTCTACTCCTCTGTACATCGGAATAGTCCAA
CAAGGTGGTGCAATAATCGCACCACCATGAAAATACATATAAATATACCGGGGTTTTACA
GAGGTGGTGCAATAATTGCACCACTGTGGTAGTTGGGATATAACTTTGACCCAAGTTCAT
ACAGTCCCTGGAAGAGCTTGTCTCCAAATTTTATCCGCTTGGGCACCTTCAACTTCGATT
TCGATTTCATGATTTGGGCCTGTTAAGCAGTGGGCAGAGAACCCTGATCCTGCAGAGGGA
GAAGTACGTGGCCGCGTCCAAGTAGTTCACAAGATCCAACAAGTGATCTAAAGTCGAGTC
AGCATGCTCGATTGGTGACTGGAGAGGTGGTGTTTCGTCAGCCATCGTTGTTATGTGGTG
ATGCAAAATGAATACAAGATGATGTGGAGCGGACACATGGGCTACAAGTGGGGTAATTTT
GATAGCGTCAGCGAATTTTCCTCCTGTCAGTCATGCAGCCTGACGCCACTTGTTCTTACT
TTTCTCGATAGAGGACTCTAAATCGATCGATCCAGGTATCTAAAGCTTATCTAAAGTAAG
CTAACAAGTAGACGAAAAAGTTGACAAAAAAGCAGCCAAATCTATTGACAGGGCGAGCCT
TACCTGCTGTTATGAGTTTCTGCACCTCTATCTCCTCTCTATTATACCTCTCTCTAGAGG
TGGGGTCAGAAGACGAGAAAGAAAACAGATGCAGATGGTGTTTCGAATTGAATCATTGAC
TTCTTTGATTTCACAACAGCCTCTAAAAACTGCCAATACAATAAATCTCAAAGCTAAGAA
GGAATTAATTAGACTCATACCTTACGGGGACAAAAAGCAGTAAAGTTCCATACAGGTTTT
TTGATTACGTCGTTACAAGAGCTACTCGCATTTTCGAGGGCCTGTCAATCTTTTTCAAAT
CAATAGTGCTTTTCTATAGGAATCTATATGAATATCTTGAACATGAGAAAGTGATGCCGA
TCATAACAATTTGTGATGTTCGACACTTTTGGTTGACGTCATTTGCCCGCCTAAAATTAG
TCAGGAGAGAGACTTATGCTGCAATCCAATCTGTTGGAGAAGCATTTGGCACCTTTCTTC
AATTTTCGTAGATACCGATTCATTCAAGACTACTCGAACTGAGAAAGTTGTCTTATTACC
CCACAAAAATTTAAATCAGTACGGCGCCATTTGTTCTACATACGTGAACATACGCATGTC
TCATCCCAACATTTCAAACAATGACTCGAAAACTCCAACGGCGCGAAACATCCAATGCTT
ACAGCACTCCCCCCTACATCATAACCCCACTCTCCCCCGCCATCACGAAAGACAATTCGG
GAAGCATTGCCGTCGTTTTTTAACTCGTTCCCACCGATCTCGTAGTGGAAAACAACGGGC
AGATTCGGCTCTACTACCTACTTATTACAACATAGCGCGCGGAGCCAACTGTCAAACTAC
TATCCGTCTCTCGAGAGCTCTCGCTATCACACAGCAAGTTGAGCAGGTAGGTGGCCACTC
CTCTCCACCTCGAGACCAACGATTCCACACTGCCCGAATGTCAAGAAAGCTACTGTCACT
TATTTAATTATACACACCATAATCATCAATCATCTATGACTCGCATGCCTCACAAAACTC
CCTAGATTTTGTCATCCCTACCGTCCATCACAACAGTTGTCCTGCTGCTCTCCCCCCGAA
TCGCTTGACTACCCTGAACAGACACACAATGCCAGTTTCAACAAGGTCTTCGCAATCGAG
ATTAGAACCGGTCGATCGGAATTTCATGTTCAAACCAATATCGGTGAGTTTTTGGAGCTA
AGGGAATACTGCTGTTTTGTCGATCAGTCAGTGCTGGCTCGTCCAGATGTCAGGGGACAA
AAATGACCTTGTAGCTTCGATACTCAATGATGTTTCCACTCTAAAATCTTACCTCTCTCT
CTCTCTTCTGTCCTTCGAAGTCATGGGAGCATTCGATTGAAGTAACAATGCAGGATGTCT
CGTATCTATCACGCCCTTTTGGTGTGACGGTAAGCCCTTCACAGCACTGAGCGTCGCCTG
CTCTGCATCCCACGTTGTCTTACGTTGAACTCCCCTCTCATCTGTTCTTAGGAAAACATC
GATGAAACACTGGGAATGCAGACCGCCGACCTCTTCAGCGACATGCTCGAGCGCCAAACT
GACTACGTCTCACCAGCCACCTACTCACCTCACGCCTCGTACATCCCTTACCGCCGCTAT
CTCGTCGACTGGATGTCTGACGTGGGCGAACAGTGCGCACTGCACACCACCACCATCCAC
GTTGCCATTCTATTCCTGGACAAGATTTTTCGCTCGAGAGACATTCCGAGGAGTCACTGG
CAGCTATTGGCCACAGCTTGTTTGAGCGTCGCGGCCAAGTACGAGGAGGCAGAGGAGCAT
TGTCCCCCCATTCCCGATTTGCTGAAGTTGACCAAGTTGGCGGCGGTGGGGCATACTAGT
CTGACGTTTCGAGAGGGAGAGGTAGAAGTCTTGAGAAATCTCGGGTGGAAATTGAGGGCG
GTGCCACCGCTTCATGTCATTGGATATTTCCTGGCAAAGGGGGCGACGTTTGAAGACGAT
AGGTGGCAGGGGAAGGAGCTCATTGACAAGATTCCCAAGTATATCAAGAAGTATGCAGAG
TTTTTCTGCAATCTCACGTTGCAGGAGTATTCCTTCCAACAATATTTGCCGACTCACTTA
GCAGCGGCAATTCTATTAGCCTCAAGAGTTTCATTACAAATAACTCCGCGATGGAGACCA
GAGCTTCAGCTGCTGACGGGTTATGAGGAGAAGGAGATCTTGCCCATGTTCAATCATGTT
TGGGAGTACTATGAGGAGCAGTTCCCTGGGCACGGAGCAAGATCCATCTCGCCAAGAAGT
GTTGCTGCGAATAACACTTTTCAATAGGGGCCATGCGCATTCTTCGTTTGTTGCACAGTT
CCATGTCCTGACTTTTCGTGGTACACTTGGGAGTGTCAATCACTAAGTCCCTCTTTCAAT
GTAAATCTTCATTCTCTAACTGCTAAGACAATTTTAAAATCATTCTAACAACAACAAAAA
CTAAAGCGTCTGTGAGGGCCCTCAAAGTTGATCTATCCTTATTCTGTGTGGATTGTGGTA
TTTGACACACCAGACATGCCACCCTTGGTATGATGACAGATCTTCAGCCTCGCATCAACA
AGCAAGTTGGCGAATTGCATGACAGTATTTTCCATTTCCTTCGCAGCATACTCATCTTTC
TGTACAATGACACGATCCTTCTCAGCAATTTGTTCCTTATGCAAAACCTTCTGCATTTCC
AACTCATCCTTCAATGCTGATATAATGCGTTCTCTCTCATTAATCTTATTCAAAAGCACC
TCCTGCATTCCCTTATACTGACGGGTCATTGTCCTCGTGACATCCATGGTCGTTTGCTTC
TCATCCTCAAATTTTTGCGCGGCCTCTGCAAGCTCCTCTCGCATGGACTCGCACTGGGCC
ATTGCATTCGACGTCATTTCCGATCGGTACGCTAGTTCCATTTCCAGTGCTTTGGTTTGT
GACTCTAGGTACTTGATCTTGTCCTCTGGTAGGTTAATTTCCATTCCATCTAAACCGTCT
CCTTTCCTGGACATGGTGTCTTGGAGAAATATGTGATGTAGTGATGTTTAGTTTGATGCA
TTAGACGACTCTTCAAACTGATCCAATAAGAATCCATCGCCCACAATGCTCTTACCAGTT
GCCTTTTTCTTACTCGTCTTTGGTGGCATGATTTGATTAATATTCAATCCCAGTACTGCA
GCTTAATACGGTAGGTGGCAGGTGATGGGATAAGTTTCAATTTTAGCTAGATGGGATAAT
TTTCAATTTTGACTTTCAAACTGTTTGCGTAGTAAGTATAAATTCAGATCAATGATCAAG
ACTTGACGATGTATGACCGAGCAGTAGGCGAACACGATTGCACTCCAAGACAACACTCTC
GCAGCTTAATCGAAGGGCTAAAGAAATTGATCCGATGACAATATCAAGTATTGAGTAAGC
TATGACAGTTTTTCGTTTGAACACTCGTATTGGTATCATCGCTCTCCCAACACGAGTAAA
AGTTGTTCATGGCAGTAACCAACTAATCGGATTAAGCAGATTACTGAGTTATGCACTGTG
TTAGGATTGTCGAATCCTGTAATTCTCAAAGGAGAGATGCGTTCTACTGGTGCAATGATT
TTTGCATTGCATCTAAGAAGCAAATGCTGCCAAAATCTATAGTGACCGAGATAGAACTAA
GTATGCGAGTTGCGCCGGTGAACCGCTGCAGACATGGCAAGTACAGCTGAATGATTATTA
GAGGGTATGTTGTAGAATAACAGCCGTACAGGATAAAAAACAAGCCTTTGTCGAAGATTT
CTTGTGTGTGTGCGTTGGATGCCCGATGTGTGCTGTTCCCTCGAGAATCCTAACAAATAA
TTTGACGCAGTCGTTATTTTTGAACGATTGTAGTTCATAATCAAGGCTTTACTATGAATT
TATTGCTCGGGGCATCATCGTAAAAATGACAACAGCACCAGCGATCAGTGAATACTTCAC
AATAATCACATGCAGGTATGAAATCATGCATCTCTCACCATGAAAACATAAATTCAAAGT
ATTCGAATCTTGGTGTCATGTCAGCAATGAACAAACAGCGATACGTCAGTTACCCCTGTT
CTGTCGGTTCTTTTGGAGAGTGCTCAATAACTGTGCACGAAGGCTGTTCATATTCGCCCT
CCCACCAGTCTGGGATTGATGTTGGCCTTGCTGTTGTTGAATCACTGGTCTTGCAGACGT
AGGTACTGGCTGTTGTCTAAACGAAAAGCCGCTCTGGGCTTGTTGTTGCACGTATTGTTG
GGGCTGTCTTAGAGATCCATTCTGGGAGTACATAGGGTTGTCGCGAAGTAGTTGCTGAGA
AGTGTTGTAGCCTCCACCGCTGGTCATTGTTCTCATGGTTTGTTGATTGTATGCACCTGG
GTTTGTTTGATACGTTGGCTGTTGCATTACAGGCTGGTATCGTGACGCCACTTGCTGCAT
TTGAGGGTGAGGCGGCGGCGGGGGAAAAGCTGGTGCAGGTGGAGGACGAGGAAAAGCAGT
TGGCGGGGGAGGAAAGGATGGAGGGGGTGCCTGCCAGCGTTGCATCATAGGAGCTTGCTG
CACAACGGGCGGCGGTGGAAAATGATGGCGTTTTGGCGTAGGCTCCATCGCGCCCCAAGC
TCGCGTGCCAGCTTGATTCATTTGACTACCACGACCAGTCCTGATGGCCAAATTCCTCTC
ATAAGAACTAATGTTCATTGACCCATACCCCGACTGATGACTATTATTGCCAGTGCCCAT
ATTAGCAATTGTTCCTCCCCCGCGATTCAACCTGGGGCGTCTAATTTGTCTGTCTTCGTC
CGTCAGAATGGATTGAGGGACGACAGCACCTCTCAAAATGACACTTTTATGACTGGTGAT
CGTTGGCTCCGTGAAAGCAAAACATACAGCTTCATTGGGCTCAATTGGAGTAGCGAAGGT
TTCAGTAGTACGAGAAATTCTGCTCGCTGTTTTGGGGAGGGGTACAATGCTATTGCTGTC
AAAATCATAAACCTCATTACTTAATGGCTTCCTCAAGTAGCCAAAGAAACAGGACATTCT
TGAAATTTCTATATCCGCAAGCGGAAACTTCTTTGTCGTGTATTCATCACCCGAAGTCAA
GATGAATGCAGTTGCTTTGCTTACAGGGTGATCCTTGTGTAGGTAAACGTATCCATCATC
AAGGCCACGGGCATTGCAAAGCAGTTCTTTTTGTGTCCACTTGTCCATGGTTGGGTGGCT
TTGAGAAAACAGCAAGCAAGCATCTATTAATACGTAAAGTTAATATCATTCAAGCACGAC
GACATAAAAATGACGACTTACAGAGCCGAAAGTAATCGATCTTCGTCGATGAAGGGAAGC
AATACCACCCATAACCAAGGCATCGCTTTTCCGTTAGGGTCAGTCGGCACGTCCTTGGGA
TAGAAATCAATAATAGGACTCTCCTCATCACCCATCAACCAACGAGCAGCTTTAGGAACC
GCATGGGAAGAATCCTCCGGTAAGACGGCAAGCAATTGTTCTATGGGTTTGAAAGGCTCA
CTCAAATCAAATGAATCACAATCTTTCTGAAATCGTTCAATGTTACGAAGATCGGAAGCA
AATGGGGCGTAGTGGAACGGATAATACCACTTCCAGCTAGGGCATCCTTCGTAGTAGTAC
TAAAACAAGGTAGAGAACCAACGTGTCAGCAAAGAAAAGAAAACATCGCACGAAAGCAAA
ATAGAAGTTCACCTTCATTACCCAGCATAGACCTTGAACATAGGAGCGAAACAGATGTTC
CCTCCCACCATGGTTCTTGACATCGTCAGCTTTGCATTTGTCGGTGTAATACCGGTCCTT
TGCACATAGGAGAAGACGACGACGGAAAACATAAGCAACAATCATAAAGAAAGAAAGGAA
GGACTGAAGGTTTGAAGACACCACAGAGAGCTCACCTTCCATCCAGGTTCATGCAATCGA
ACGTTGTCCTTAACGTTTTTTGCAAAGTCATCCAACTTGGCACTCTCAACTGCTTTTACC
CTTTCCTTCAATTTTTTGTGAGCTTCATCCAATACAGCTTGATCTTCTTCACTTTCGTGA
GATACTTCATCCTCGTCGTCCAAGTCTGGATCCGCAACGATGGATTCCGCATCGCTATCC
CCAAACATTTCGTCTTCTTCTTCGTCAGATGCGACTGCTGAAACTGCCATTTTAGACGCC
TTTCGTTTCAGCGAAGTATCTTGTTTCGGCTGATCATCATTGCCACTGCCATCGTCTTTC
TGGACATCCTCATCTTGAGGATTGGCTTCCCCCATCAGTTCTTGTTTCAATGCCACAGCG
GCCTTGGAATTATCTTCTCCAGAAACTCTGCTCTTAAGCCTCTTCCTTAGATCTTCCTTT
GCTAAATGCCCTCGTTGAAGCTTTATGTCCCCATCCGAATTTTCTCCCTGTTTACTAGCA
GCTGCAGCGTTCTCTACCATGATGCGAGCCGAACGTCCCATGGTTCGAAACACTTGCTGC
GGCGCATTGACAATACCACCTGCTGGCAATTTACCCCCATAAGTTCCATTTTGCTTCATT
TGCTTTTTTCGAGCCTTTTCTTGCTCTTCATTGGCATGCTTCATTTCAAAGACATAGTCT
TCGATAGATCCGACTTCAGCCAGGATGACGTCAACCCGATCCAAATTGACTTTACCCCCA
TGATCTGTTAAGTAACCTCCAAGCCCGGGTAATATCCGCCGATACACATTAAACAAATAA
TCCAACGCCCCATCACGAATATCCAAACTTGGTAAATGCGGCAAGAAATCATTCCCCACA
AAAAAACACATGAACACAATATCATCCACCAACCTCTCAAAAGAAACCTCCTCCTGAAAC
GGCGGATTCATTACCGAAGAAAACTCATTTGCAAGGTACTCCCGCAATATCGGAATACTC
AGCCTCTGCAAAGGCTTATTCTTATTCTCCGGCAATTCCATAGCTTCGGTCCCCGCCGCC
TCATCGAGCATCTTTTGCTTGAATGTAAACCCCGATTCCTCTCTCCTCCTCTCGTTATTC
GCCTCGGACCGCCTCCCAAACACCACCTCCTCCCTCAGTATGTAAAAATGCGCCTCGTGC
GTGGCCAAAGCCAACATGATAAGATCGGCATCCAATCCGTGCAACACGTGGACCAAGTTG
GGATTGTACCCCTTCTGTCCCCTCTGCTGTCTCACGTGAGCCATTATTTTATGCTCCCCC
TCTCCGGGAATGGAGGCGTCACTGAAAATGACCTTGATATTCTTCCACGCCTTATCGGTA
GCTATGCGCTTCCGAATATAGAAGCGAATGTATTCGGAGAGGTCGATCATGAAGTTCGTC
CCGGGCGTAATGACATTGGAATCCCACGGTTTTTCCGAAGGAGGCGGGATCTTCTCGCCC
ATCTCCGCTAGATTCTTTCGCACCTGCTCCTCCGTCTCGGATCGCTCTCTCGCCTCTTGG
GCGGAGCGGAAACGACGGCTTCGCTGCTGGTTCATTTTGGCGCGGGGGGCGACTCCGTCG
ATGGCGAGATAGAGCAGTTTTCGTGGGCGGACGGCCCTCATCAGGCGATCGACGTAGAGG
CAGACGTTTTCGTACATCTCCATCTCGTTCTTGGGCTGGTCGCCGTGCTCTGGGTGGGAG
CATGGGTGGATGATCCCATTCATGTCGATGTACAGGTTGTCGGCTTCGAGTCCGGAGGGG
TTGGGAAGCGTGCCGTCGAAGGGGACGCGGATGGACCCGGATCCGGAGGCGAGGTGCACT
CGGGCTTCGATGACATCTTGGATTATTTTGGGGTATTTTTCAGAGAGCCAGCGGTAGAAG
GCTGGGACCCCCATGCTGCTGTGTTAATCTCTTTTAGTCTGCCTTTGTTCTGTTGTGTGG
TATAGCTTTGACAGCTCTATTTTTCTTCAGTAGGCGGTGTTCATGGCGTTGTGAGGATCT
GCGCGGATAAAGGGGCGGGATGACAATGACAGAAGATGACAGACAGATGATGATGGCTGG
CCACAGACAGATGGCTGAGGATTGGACACGGACTGGACCCGCCCGGTAGGATTTTGAAAA
CGTATGGACGTTCGTTTAATTTACGTTGTTTAATTGTTTTGGTTACCGACTGGATATTTG
GTATCGTACCAGTTTAATTGTAGTACTGACGCACCCCCTTTTGTAACAAAAAAATTACGA
TTCTCGTCAATATTTGTAGATCGATAATAACTTTTTCCACAGCCCTCGCAGCAAGATTTG
CGGAAAATACTACATATTCCTCTTTTCACGAGCTTTCGATTGGTATATGGGTCGGGGGGT
CTGGGACTGATACTTCCCCTTCAAAATCACGATTGATTGTCATTCTTGAGGTAAAAAATC
ACGACCATCATATCATGTTGTTTGCGGTGAGGGACGGACAATGGCCCGGCTGCCCACCAC
CAAAAATAGTGATGTTCGGAGGTACGAGCTACCTCCGAACGATTGGCAGTGGTCCCAGTT
ACGCTCCCTCGCTTGGTGTTTCTCCCGACGCCTGTGGCGGCATTCGCAATGGAGCACCCA
CGGACTCCATGGGCCCTTTTCAAGTTTGTTGGGCAATTGGTACATGCGGCGTCGGAGGGA
GGCATCACAGAGGAGGATGGCACCCTCCTCAGGCAATGGCTGTTGAGCGGTTTGCAAGTG
GAGGCAGGCAGGACTGCGCCGGCATGGGTGCTCGATCTCAGCCCAGTCGTATCACTCGAG
CCAGCGTTCACAAACTGGTGCTATCACCAAGTCTCCGCCGTTGTAGGCCAAGGAAATCCA
ACGCCAATGCAGCAAGCCAGGGTGGAGATCAGTACATCACCATTGGAACAGTCGATAACA
CGAATGGCGGCAGTGGTAGAACGCATGGCGTCAGGTTCGACCACAGGAACCCAAGGCACA
CAATCAAAGGAGGGCGCAGCAACGCTCTACACTGACTATCAAGTGGCAGTGCTGAAGGGA
TATTGCGGCCTCCGTGAGATGGCTGCAATTCCAAGCATATGGGCGTTGTTCCAAACATCC
AAGCTCACCGAGGACCACCGTCTCAATCTAGAAAAGTGGATGAAGGAGTGGGCAGCGCAG
CAAGGCATCGAAATCAACCACGGGGTCTTCTTTTCTAAAGAAACGATTGACGACATCGTC
AAGCTGCGCCCCAACCCAGGCGATGGTCATCCAACACTCAAGACTGCAGAAAAAGGAGTC
AGCATCCTTGCATGCTTGCCACGGACGCCACATGACATCGAAGCACTTTGCCTCCGTGAA
CAGGCGGTGGAGGATTCCAAGTCCAACCGAACTCTGTCAGAGGCCATCAAGTTGGCATCC
GGGGAAAGCCGACAACCAGCGACGGGGAGCCTCGAGCTCAAGCTAAACGTCGGCACATAC
TTGGCAAAGCTCTGGGCACTCTTCGGGGAGACGTGCCACCTCTACCAGAAGGTGTTCCAA
ATCTACCAGCTCTTCAGGCAACCATCCGTCATGGCGGCAAAGCATACCTTTACACCACTC
CTGTGTAGGCAGATAACCTGGGCAATTTATGAAGACTCGAGGCAGTTCTTTGCCACTCGC
CTCCACCCAGAAGATTTCAGGCCAGGGGCACACATCTCCTTCCCGATGTCGCTCCTCGAT
GATGTCATGGGCGACGTGCGCTATCAATGCCCAGTGCTGCGCTCCTCCTTCCCCCTAGCT
TGGGACGACCTCCCCACGAGACAGAGCGGGGTGTTACCCATGCCATCAGGGATCTCACCA
TTCACTAGCGGGCACAGTGGGGACTATCCCACATCAGCGAGCGAGGGGGGCAAGCTCGCA
CACATCCACCCAACCATACGAGCAGCGCTCAAGGAATATCATGGAAAGTTCTCGGGACGG
GTGATGATACAGCAACTGATGGAGCACGCTAAAATCACCTTTCGGGATCTCCCTTTCCTC
ACGCCTCTGGTAGACAAACAGTGCATTTTCAGGCGACACAACGGACAAGTGGATGGAGCC
AACCTACCTCCCGAATTCGCCGCCGCATTAGTAGAGAAGCTCCGGTTGGGGGTGGAGTTT
ATGATGAAAAGTGAGTATCCGGTTCGGGGGGCGGCAACACCACAGAGGCCACCGGCCCCC
GACTTACAAGCGGCAGCGACGAGAGACCTTACAGGACTCTGAAGGAGGGACACCGGGTGG
ACGGCTACACGGCGGGTACTCCGCAACGGAAGAGCACATGAGGAAGCGGGTGATGATACA
ACTGGGAAACAGAGAACAAATTGCTAATAACATTAATAACTGGCTAAATAACCCTGGACA
TGTGGTTCACAAGCTCTCTCCATCACAGGCCACACACACTCACAACAATACCTCCCAAAA
CACAACCAGTGCCTTACGAATAGGACAGCCCCTTCTTGACGGCGGACAAGGTAAGTATAT
GGACCTCGGGCTACCCGCGGCGACACAGGCCATCATCTCCACACCCACCACCGACGCCCA
CCGCCACGGACAAGCGCATCACCCAGCCACCCCGCAAGACGCCTCCCTAATCAGCCAACC
ACTGCATACCGACTCCCTTCACAACAAGTGGTCGGGCCACGGAGGCCCAACAGCAACTAG
AGTTGTGTCCCGTCCGGGATTAAAAACCGGGATGGCGGGATATCCCGGCCGAGATTGCCA
TCCCGCCCGCCACCCTCATCCCGGATTCCGGGATTGAGAGTGACGACGTACGAGTACTGA
CATAGCTGCCACGTGTTCAACACGATACACGTGGTATTAAACTTCTTTACTATATAGAAC
TACGCGTATTAAGTATTGTATTAATACACATCACGCAAATAATCGCGCGCACGTTCACCA
ACAAAACATCATTATTATTATCGTAGCCTTGACGCACTCGCGCGCTCGCATTCACCAGCA
AAACATTATATATCATTATCTGCGTGCTCGCGTTTGCTGACAAATATTATATTTTGGACG
CGTTTCGGACGCAATAACACAATCATGTCGGATATGGCAGAGAAGAAGCAAGCTACAAGG
GATGGGGGCAGTGATACGGATTTGGAGGGACTCACTCCATCTAATGTGGTACTAACTCAT
CCTCGTCCTGTTACTTTAGAGACATTTCTTCCTTCCGAACCTGGAACAAGTCAGAACAAA
ATGTTACTATCAGAAGCAACCTTTTCCAACAAAAGGTCACCTCCTGCTCATGATGAAGCA
CCCTTACATAAGAGATCGACCATATCATCCCAGCTGCGACAATCCACCTTGCCAAGTGAT
GATGATGCTGAGACAACCAAAGTGGCTGGTATGGAAGGAGATTCTTCTGCTCTTGATGAA
ACTGAGTGGTTCCTATGTAAACCAGCAGGGTTGAACTCTGAATGGTGGAAGTATTTTGAA
AAGTTCAATGCTCGCCATCATTCGGGAAAAAAGGATAAAGCAGCATGTCTTATGTGTTTT
GAAGAGAAAAACTTCCACAGAGGCACTGTTGCTTGTAAGGGAGGGACTACCTCTGGGCTC
AAACGTCATCTTCAAATTCACCACCGCAAAGAATACGAAGGTATTGTGCAAAAAAGCCAG
CAAATCAAGACACCGGCACCACACTTGCAAACATCTTCCCAAAAAAGCCAAAAGACCAGT
ACTTCTCCTTGGATGAAATCAAGAAACAGTACAAGGTGGCTGCAGCATCTTGGGCAATTG
AAGAGGCTGTCCCATTCTACATGTTTGGTCGGCCTACATTCCGTAATCTGTTTAAACCTT
TCAACAAGAAGGCCGATCAAGTAACAAACATTGACAGAAGGGATATTCGTGAAGAGGTGA
TGAATCATGGTAGATATGCGGAGAAAGCTACACTCATCGAGATGAAAGAACGTGAAATTG
CATGGACAACTGACCATTGGACTGGTCCAAATGATGAAACTTATTCCACAGTGACAGCTC
ATTTCATCACTGAAGACTGGCTAATGGAGTCGTGTGTGTTGGATTTCAAAGTGTTCAAGG
GACGCACCACTGGGGAGTTCATTTACAATGATATTCAATCAGTACTCGGTAAGTTCCAAG
GAGAATCAACTGTGGTTCTCGATACAATTGGAATCACGGATACTACTGGGAATATGGGAA
AGCTTGGGCAGTATTGTCGTGCAAATGGACGAAGGCATGGGTATTGTACTGATCATAACT
TCCATCGTAATGCAATAATTGCATTTAATCGTGAGTTCCAATTATAACTTCCAACTTTGC
ATTCCTTTTAACTCATTTTGTGGTTCAATATTAACAGTTTATTTTACTTCATATCCTGGC
AGCTAAAAATGTGCCACTTGTAGACTCAGCCATGAAAAAGGCAAGGAACCTAATTGGTTT
CTTTGAAAGTTCCACACAAGGGATGGGAAAACTGCTTGACTTTCAGAAGACAACAGATAT
AAGAATGTATAAAGACCAGGAAAATCCAAAGAAACCCCTCCAAGATGTTGAGACTAGATG
GTGGTCTACCTATCGCAGTATCCGTCGTTTGAGATTCTTGAAGAAGGCTATCAAGTCTCT
CATTGCAGCAGAGGAGATCACATGCAACGATTTAAGTGACGAGGAGTGGAAGGTCTTGCA
TCAGGTTGAAATCACTCTTGAAACAATGGCTGAGTTTCAGCGTATTCTTGAAGGCGAAAG
TTATGTTACTGGATCTTTGGTTCCAGTGGCTGTCTACCAAATCCGGCAATCATATTCAGA
AGTTCTTGAGAGTGACTATGCGGAACCTTCTGTGGTAAGTCTAGCAAGAATTCTGCTGGA
AGACTTTGATAAGAGATACACCCCTGCAGATTTTCAACGTGGCACACTGAAATACTATCG
TGAAGATGTTACTGGTATTGGTAATCGTTATGTTGGAATACATCAGTCTTTTTTCATTGC
AGCATTCCTTGATCCACGTGTTGCTCCCATGCTACCCGAATGATGACAAATGCAGATTTT
GAGCAGTTGAAGTCTGACATTGTTGACTTGATGAGTACTAAAGCAAAAGCATCCAAACAG
AACAAAACTGATATCTCTCCTACTGGAACTACCCATGCACAAGGATCAGAAGTAGCTTCC
ACATCAAATAATTCTCATCCCATATCACCACCTCCCACAAACACCAAGCAAGCAAAGCGT
GCTACCAAGATGAATAAAATGTTTCGTGGATTGAATACTCAAGGTTCTAGCACAAACCCA
GATGATGACAACGATGACACAATCTATCTAACTTGCCAATCTGACCTTGTTCGTTATTTG
ACTGATGTTAATAGTGGAGCTTGTCCAATGGAAACTGATGATCACTCATTCAACGACCCG
CTGAAGTGGTGGAAAGACAATCATGTGAAGTATCCTTATGTTGCAAACATTTCTCGAAAA
TTCCTTGCAATTCCTGCCACATCTGCGCCATCTGAACGGGTTTGGAGCCGAGCTGCAAGA
ATTCTTTCCTTTCGTCGTGCAAGACTTAAGGATGACCTTGTCGGCCGAATGATGTTTGTC
AGAGAGAACTTGAAATTTTTGCATAAACATTACTACAACTTGAAAAAGGAGGAGACAGAG
GCCCATTTGCATCCTATGGTGGAACATGAAATGAACTATTTAATTCCTTTTGTCAAAGAT
GACAGTGAAGGTGATGTTGGCCAAAATGATCATCTCTTGGACTTTTAGATAAGTCAACTA
TATTCAAATTACATGTTACTATTGATACATCTTATTGTAAAACAAAATGTTACGACTTGA
TAGTGATAAAAAGAAAATCATGTTTTGGACCAAGTCCCGCTATCATACTACTATCATCCC
GGCTCCATCCCGGCCCCATCCCGGCCCCATCCCGCTCGATCCCGGAATTTTGGTAATCCC
GCTGAATCCCGGGATGATCCCGATCCCGTTAGGTCTAATCCCGGGATGATCCCGATCCCG
GCAAAACCTCCGGGACGAGAACGGGACACAACTCTAACAGCAACACTCACTCCCAGTACA
GGCGACAACTCAGTCAAACATCCGCCAACGCACAAGGAGATAGAGCCCCCGCTGGAAGGA
GGGGAGCACCCGGTTACGCACTCTTGCATCATGTTTGGGTCTCACCCACCGGTTACGCCA
CAACGGTGGACAGGCTTGCAACCACCATGCTTACACTCCAGCGACCCCATCAATGGAGAG
AATAAACAGGCATTACGGCGGCAGAACTGAAAAAACAGACACCAACGGCAACTTGATCAA
GAGGACGTCTCATACTGGACCACACACGAGGGTACCTGGGAACCCGGCACAACGAACCTA
GTCTCTCCGGCAACCTGGCGGAACGCCATGTGTCACACAGGGCTCGCGCTACATCATCCA
GCAGCAAGACATCTACTTGCCTATGCCACCGGGGGGTGCCCCACACACACCGGACGCAAC
CGGACACACCAGGAGATGGAAGAGGCCATCCAGCGTGGCCCACATGTCTCAGCTCTAGCG
CCAGCGGCAATGGCACAGCTGGCAGCAGAAGTGGAGGTGAAGGTCAAGGCAAAGCAAGAA
CGGATCATGGCGTGGGACGATATTCGGCGGTCCCCTCTGAAAAACTAAAAATCTCGCCCA
TGGGAATGATCCCGCATAAATTCCGCGGCTATCGGGCCATCTTGGACTTATCTTTCCGGC
TGCGGCTATCCACAGGAACCCACGTGCCGTCCGTCAACGAAACGACTACATTGGGTGCGC
CACGGGGGGCCATCGACCAAATGGAACACGCATTAGCATGCATCATCCACGCCTTTGCAG
AATCAGATCCCGACGCAGCCATCTTCATGGCCAAATTTGACATTAAGGATGGGTTTTGGC
GGCTCGATTGCGCGGCGGGAGAGGAATGGAGTTTTGCGTACGTCCTGCCCCAACCCCAGG
GAGCACCTACAAAGCTGGTAATCCCCAACTCCCTTCAAATGGGGTGGGTGGAATCACCGG
CCTATTTTTGCACGGCATCGGAAACAGCACGGGACGTCGCCACATGGTATGCAGAACTAC
CGCTCACCACAGCGCCAACTCACAAATTCACTCAGCACACCACGGGCAACCAGGAAGTCA
GCGAACTGCCACTCACGGTGGACAACAATGCGTTCAAGTACTTCATAGACGTGTATGTTG
ATGACTTCATACCCCTTGCCATTGCAACATCACAACAACAACTGGCACATGTCACAAGTG
AAGTCATGAACAGGATCCATGACGTCTTCCCCGCACACGAAGAACCACCAGAGGACCCGA
TTTCATTCAAAAAGCTCACGAAGGGGGACGGACAATGGGCCCTCAACAAGGACCTACTCG
GATTTACGTTCGACGGCAGTTCCGGCGCTAAAACTATGCAGCTGGAACACCCTAAGCGGG
AGTTCCTATTGGCTATCCTCCATCAATGGCTCCGCGCAGCATCACAAGCACGAGCAGGAA
TACCGTTTGCAGAGTTTGAATCAGTGGTGTCAAAACTCCGCCATGCCTTCATGGCTATCC
CTTGCGGGAGAGGCCTTCTTTCCTTAGTTTCACATGTCTGCTGCATCCGCGTCCAAAAAT
TGTTGAAAAAGACACCGTGCAGGACATGTCCTCAACACGTCCTGGACACATCGAGGACAT
GTCCTGGACATCTCATGTTTTTAGTGTTTTCAAACAAGGACACAGGACACTCAATTTTTG
ACACAGAGGACATGACAGGACGTCAGAGGACATGGAGTGTTTACTTCATTTATAGGGTCC
TTTTTGATACTTTCAGGTGAATATATCAAGAGTGTTGGTTGTTGCATGTACATTACATTC
ATTTAAGTGCAATCCATGAGGATTGCAGTACAAAAATACTTAAGATACCTTGACATGTGC
CTTGATACTGTTACGTAATGTATGTGAGTCAAAACTTCTGAGGACACAGTGTGGACATGG
GACTCAACACTGACATATGTCCTCGTGTCCACAAAAAACCCGCGTCCTGGAGAAATTAAG
GACATAGGACACGTCCAAGGACATGTCCAGGACATGTGAAACTAAGCTTCTTTCTCCGTG
CAACAAACTCCTCAGCCTGCGACCGGCGGTGGTGTATCTCCATCGCAACAAGGCACTGCG
ACAAACGGTAAAGGACTGCCGAACCTTAGTCAGGGAATCCACTCAACACCCCACTCCATG
CAGAGAACTTGTCATGGGAGAGCCGGACTATGTCGGGATAAAGGACGCGTCTATACACGG
CATAGGCAGCATCATTATTGGGCACCGCAGGTCATGCAAACCAATGGTATTCCGCTTAGA
GTGGCCTCCTGACATCAAACAAGCCGTCCTCGACACTAACAACAAACGCAGGGGGCACCT
TACTAACTCCAACCTGGAAATGGCAGGCCTATTACTCTTGTGGTTGGTGATGGAGGAGGT
CTGCAATATCACCCCTGGGACCCACATCGCCCTCTTTAGTGACAACTCTCCGACGGTCAG
CTGGGTCAGACGCCTAGCGGCAAAAGGATCCCAGGTAGCAGGGCAACTCATCCGGGCGCT
AGCTCTGCGCTTAAAAGTCCGACAGGTATCCCCGCTTAGGCTGTGACTTGGTTGGACGAA
TAGAGAATAGAGAATAGGTTTTTTATCGCTAAAAACGTCTATCGGTCTATTCGGCCCAAA
AAATCATGACTTTGTTCCCTCCAATAGACCGATAGACACTCCATTTCTATTCTCTATTCG
TTTTGGAAATTCGAATAGACCAATAGAGGGCTCTATTCGGTGTGTCGAATAGCCATTTGA
GAATAGACCAATAGCTCTTTTTTATCACCCATCACCATCAATTTACGGTGACGATCGTGG
CACCTCTTCACATAATCAACTGTGCTCTCTCCACACATCACGTCCATCTTCGGAAAACAG
ACACGCACGTCACGTCACTGGTCGCGCAACAGGCGGCAACACAGGTACCTACATTGAGAC
ACTCTTGCCGCACTATGGAGCTCTCTATGAAAGAGTTTTCTTGTGGCGTCGTCACGATGG
ATAGCTACATTGCTGAATTGGAGGCTGATGGTCTCATCACCATGGACAGTTATATGACCG
AATTGCAAGCACATGGTTTGCTAACTGTTGACTCCTACCTCGCTGATGTAGAGGCAGAGT
TATTAGACTCTGAATTCAACATGGACGAGGAAGAGTTAGTTGAAGACCCTCCCAAAGAAT
TGAAGCCACGAGCCTCGAATGCTTATGAATTCCAATTTGGAAATGTTTATGAGGCAAATT
GGTACCGTAAGTACCTCGAGCCTTCTGTTCGTGAACGCACTTATCACCTTTCTTCCAGAG
ACCGCTTTGGAGATTTCCGTTGTCTATTTAGGTTGACATTGACTAAAGTTGATGAACTAG
TGTCTCGATTTGTTGAGAATGGCTGGGTGTATGAGACAAAGCATTGCAAGTCAGAGGAAG
AAATGTATGTACTTACAGAGCTCTTCATTCTTGGAGCTTTGAAAGTCCTCGCCAGTCATG
CTCCCTTTCGTACCCTGAAGGTTGACACGGAAATCAGCTTCAAAGAGCATCGGAAGTTCT
TGCATCACTTCATATCAAGGATGTACAGCATCCAAGACGACTTTATCCAGTTCCCTCCGA
CAATGGGTGAGTTAAAAGATGTGATGCAACCGTATGTTGAAAACTTTCTTCCTGGTTGTG
TTGGCTCTGTGGATGTAGTCCACGTGAAATGGAGCAAATGCCCTGCAGGTGACTACAATC
GGGCGAAGAGTAAAGAGGGATATCCTTCGGTTGCATTTGAGGTGGTGACAGGTTATGATC
GTCGAATCCTTGGTGTGTCTGAAATTCATTTTGGGACAAGGAATGACCAACAAATTGTCA
GGTCAGATAACACCGTTTCACTCATAACATCAGGGTGGTACCACGATCTTGAATGGAAAT
ACTTTGACAAGTATGGAAATGAGTGTGTTGAGCGTGGTGTTTATTTTATCTGTGACGGTG
GGTACCTTCGCTGGCCTGAGCTTGTTTGTCCTTACAAGCATGAACCTGTAGCTTCGAAGA
AGGGATTCTTCTCCACTAAAATCGAGAGCGTTCGCAAAGATGTGGAATGTGTGTTTGGTA
TTTTGAAGAAGAGATGGAAAATTTTGGATTATGGGATTCGTTTCTCCAATATGCAAGTTG
TCGAAAGTATTTGTTGTCTGTTGCATGCTTCACAATTTCATGCTGTCGGAAATGGAATCG
AAAGAGTCGGATGTCCGTGTTGGTCGTGGTGCTCCTATTCCTGGTGATGGAATTTGGTTA
CGTGGTGCTGAAAGATGTTTTCCATGGAAAGATGACAACAAACTGTTGGCAAAGAAGTGG
AGTGAAAGAAGGGAACACCTAGCAAATCATATTCATTTTTGTGCGAAAATGTCCAAGAGG
CAGAGAAGCAGTTTGTCATGTTAATATATTAATTAAACAATGGATATTAGATGCTTTCTT
TAATATTGTAATCGGCGGAGCAATGTCATCTTTCATCCATAATTGATTAACAATTAATTT
GTAAATACGTCTAGAACAGCTTTCACTGCTAATTATGGTATCATTATTTATTGTGTAATA
ATTAAGTCATAACCATTATGGACCCTATTCGTCATCATCGCTGGATGGTACTCCAGTCTC
ACTTCTACGATTACCAGTCTCTTCCGTTTGGATGGTCCTCAACACATCAGGGTCCGGCAG
TTTTTTTAACAAACTCATAATTGTTTCATGATACTTCTCTTCGCCCATAATGGAGATGAA
CGAATCTTTGTTCTCTTGGTACAAGCGGAGTTGGCTAGAGACAAGGTCATTCTGGGACTT
CACAACTGTCATTTGCCCAATTGTGTATCGAGTCTTTCTCTGCCCTTCCTCATCCTCATC
AAGATTGTTTTGATTTCTCTTACGAGCTACCGACGTCTCCTCACGTTCCGTCTGAACCCT
AGCAGCTGCACTTCTGCGTTGGTTCTCTCTGGTTTGTCCTGGATTCAGAGTGGAGCAAAT
TGTCACAACATCTTTATTCAAACGGTGAACCATCGCCGCCAGAAGACACCGAGTGTTTGC
ACCTTTCAACCAATAATCAACCGGTACATGCTGTACAATTTCCTCATCACTTAATCCTTC
ACATTGCGCTTCCTATGAAATGGAAGAGGATCAACAGTTGAGTGGACATGTCAGCCAAAA
AAACAAATGACGATCGACTTACGTATTCTTCTCTGAATCTGTGGATGACAAAAATCTTGT
AAACGTCCATCAATTGATGTCCACTGGGAATTGTGGCTAAATTCTTTGGCAACTTGGGAA
AGTACTTTGTACGAAGCTCTTTCCTCCAATCCTCAAACTTCTTCCAGAGGCGATCTCCAG
TCATGTCTTTCTTGGCATTGTAGAGACACTGTGTCATCTCTGTTGACAAACTGGGTCTAG
CGAAATCACTAGGTGAGAAGCCGCGTAGAAGGTTGTGGTATCGCTCGAGCATCATTCGGT
TGCGAACTGCCACGGTGGTTGTTCTCTCAGAGGTGACAGAACCTCCAGCCTCAATCAGTA
AACAAATTTCAACATTCTGCCGTGTCACATGATCAATCTTGCGTCCCCGTAGAAAGTGCA
TGATCCTCTGGTGGATAGAGAACTCTTCTGCGGCGTAGGTTCCGTCATATTCTTCCGAAT
CTACGAAGAATATCAAACTGCGAGGAGTGTCGTTGGGTACACTCTCTTCTACTGCTACTG
CTGGGAACCTGGTCATCGGATCCAGTTTTCTTGGGGGTCGAATAATTAGAACCGGAATGA
GACGACCCGGAAGAGTTAACGGAACTAACACTACTGGCGACAGGAGGGGGAAGAGGAGGG
AGTTGCGTGCCAGAAACATGAGTCTCCTGGGAGTCTTCAAAAGGGTTCGTGAGCTGAGAT
TCTGGCAGCGATTGAGCCACGGGGACAGTGACTGCAATTGGAGGTACTGCGCCCGCGCTA
TCCCTCTCAGAACGCCCAAGGACTAAGTTGGTACCGGCAACAACGGGACGGCTGTCGTCA
TTACCATCAGCGTAATTTGACGCTCTGCTGGATGGTCGATTTCTCGTGGGTATGCGTCTG
GCAGAAGGAGGGGGGGTGCGCTCACGGCGCGACCCACTGTAGGACGCAGATTTACCAGTG
CCCGCGAGGAAGAGTGGGGTGGGGCAAAGAGATTTCACAATGGAGTTGATGGCGGAGGGG
AATCTCATGGTTGCGAGCAGAAACGTGAGCACGAGACGATGTCAGTGAAAAATGGGAAAA
ATGAGAACTCTATTGCTCTGTTGAGCTATTCGCTGTTCGAGCGAACGAACCTTGTCGTGA
CGCTCGTCTAATAGAAATTAATTTTTTTATTCGCTAAAAAACCTATTCTCTATTCTCTAT
TCGTCCAACCAAGTCACAGCCTTACTCCGCTCCATATTGCTGGAAAAGACAACAGGCTCA
CCGACATCCCCTCGAGATAGTTTGGCAGTGAGCCGCGGTGGCATTGCAAAACTGATTTAG
ATTTACTCACAATGTTTAACACAATGTTCTCCCTTCCTTCGCAGAACTGGTGGACAGGCT
ACCATATATCTTCAAGAACGCGTATGAGGGTGATTTCCGTGCTGCAGATGCAGGATTTTT
CAATGGACGAGTGGCGTCGACTACCAAAACCTGGGCGACACATTGGAACAACTGGGTGGC
CTACATCTGGCCTTTGGGAGTGGACCCTTTCCTTCAGGGCACCGCGTACTCCACACGCGT
ACGATGTCTTAGCGGGTTCACTGCAAGAATCAGACGTGGGGGATTCGGACGAGGGTGCGT
TGTCAAGAGCGACACAGTATCGACGGCTCTCTCGGCCGTTGGCAAAGAGATCGCTTTGGC
CTGCAACGTGAACCCAATAAAGCTGGGTGGAACTGAGAAGCTCCTCCCGCGGTTGGGTCA
GATGCTGGATGGATGGCACAAAACGGATGGACCCGTCCTCAAAAAGCTCCCCATTGAGGC
AGATATCCCGGAATATCTCGCAAAGCTGGGCATGCAAGCAGGAGCAAGAGCACCAGAGCA
GGCGGTTGGCGACTTGGCAGTCATAGCTTTCTACTACCTCCTGCGCATTGGAGAATACAC
CGTCAAGGGGTCGCGCAACGAGTCAAAACAAACTCAACAATTCAAGTTCGCTGACGTAAC
GTTCTTCAAGAAGGATGCGCAGGGCACCCTCCGGCAACTGCCAAGGCTGGCACATCGCGA
CCTCATCATGACTGCAGATAGTGCTACCCTCAAGCTTGATAATCAAAAGAACGGATGGCA
CGGAGTGTGCATACACCACGAGTCCAATGGAGAGGCACTATGTGACCCGATACTGGCGTT
AGGACGAAGGGTTATGCACATACGAGATCATGCCCCTATCACTGAAACAGACACAGTGTT
TCTGAGTGCAGTGTACCACGAAGGCACACGGAGGGACATCACAGACAAAGATATCAGGTT
GGCCCTCAAACTAGCAGCAACGGCAATGGAGTATCCAACTACACGCGGCATCCCCATTGA
TTGCGTCGACACACATTCACTTTGCATTGGGGGGGCCAATGCGCTATCACTAGCAGGGTA
TTCGGACCGACATATTCAAAAACTTGGGAGATGGAGGGGAGAGACGTTTAAAGAATACGT
GTGGGAACAGCTATCAAACTTCTCCGAAGGGATGTCGTCGAGCAAGCGGCGCACGTTCGG
CTTTGTTAATGTTGAGGGAGGTGTGTACCACGATGTGACAGAAGCGGTACTCACGCTCCC
GTACTCCATGGCAGTATTGGCAGGGGCATAGAGGCCGACCGAAATAGGGAGTGGAGGAAT
GATGCCACGACACAAGTGGCTGACTAGCTCCTCTCCCTGCTCGACCCCTCACTGCTACAA
CATGACACATTGGGCTTGTGCTGGCCGCCCACAGATGGCCCGGGCAGCCAGTCCAGTGGG
GGGGTACCAAACCCTGGCGGTGTGTCATAGGTGACGCACCAAGCCACAGTGGGGCGATGT
TACGCCAGGGGGAGGGGTTCTACACGTTAAGTGATAAACCTCTGCAGTTTTTGGCACCAC
CCAGGTAAATGTCTTTAACAAAAATAATCGGGAGTGAGGAAGAGCTCAAACAGGGCCGCC
TAGGCCAACACAGAAGTTGAACATGCTACTGTCATGTGGTGTATATCATGACAGATAGCC
ACTGCTGCCATAGAGATGACTGCGTAAATCCAGCATAAATCCTACTTTAACCATTGAAAA
TATGTTTAAAGATTAATTGCAATAGATTATTTTATTAAATTTGATTATTCTAATTGCTCG
ACTTCTATTGGTTTCATTATATTTAAAACAAACAACTGAATTGCCTGATAGTGCGACCCC
ATTTTTGTTTGAGCTGCCAACCACCACCACATCCACTTACAGGTTCCTTCAACAGATGAC
AAATATCAGTTCTTCTTTGTGAATCCACAAAATCATGGTTATTACCATGTCAAGAACCTC
CCATGCCAGCTCAATCCATCCAAATTCTATAGTGTATTGTGGTTGATTGTTAATTCTTCA
GTGTGGATGGTGAGGCATCACCATCAAAAGCAGGAAGGCAACCTAGCAAAACCTAGGCGA
CCACCTAAGGAAGAGAAACAAGGAAACAAATTTAATGATTTATGGGGGGAAATGGCAGAG
GATTGAATTCAAAAATGAACTTACCTGCCCTGAAATCCCGTGTAACATAATTCGGCCTGT
AGAAATGGTGTGATTCCTCGTAAAATACGGGGAATCTGACCGAACCAAGCGGCGGGATGG
TTGTGGGTGATGTTGCGGTGAGGGCGATCGTGGCGGACCTGGTGTTGTGACGGTATTGGC
CAAGATCGACGTGATGCGGTGGCGGCGGCGGAAATTCTCATGGTGTAGGAGAGTAGTGTC
GCGATTTTATTTTTTTGCGTTCTGTAGAATCTGGTACATTACGTACGAACACCAGATGTA
ACGCGTCACTACTGCAATTAAACTGGTATTTGGACAGGTACGATAACTTCTGATTTGGGT
ATTGTACCATAGAAGAGCCATAGAAGTGTGGTTGCTGTATAGTTTCCATACCAATTTGTC
ACCATGATGTGGCTACCGAAGAATGGTTAACTGGTATGGTGACTACATAAGTTACTGAAT
AGTTACCAATGGTTACCATGTATAAGATTACATATTATGGTTCGAAAATTAAAATGAATC
AATAAAACGTCAATTATATCGCCCATCTTTGACCGCTTGTTGTGAAGGCACATAATGCAT
CTAGCTCACATGCGTCACTGCAAATCCTTCAGGACCTCTCGATGGAGCTTATGCCCATTT
CCTGTAACCTCAATCCATTAGGAAGGTCTCGTCACATTAGATCTCTTACACACCTTCTCC
GACTTAATGATTCATCATAGCTCCTCGTAGAATCTGGTATTTTTTGTGCGTAGAGCAATA
TGTCAGTTATTTTTCGACCATCTTCTTACTGAAAACCATGTTTCATGCTAGGTGTGCTAA
AAAAATAGGTGACATACATAGTTTCCCTTTCTTGGTGTAGAATTGACACAAAAATACATA
GGAATAGGTAAATATAATATACATCTTAGTGATTCAATACAGTGATAATGATTCATTTTA
ATTTCTTACTGGTACCTATGAACAACTCATATGAAAAATTACCAGTAGCCACTGCAAGAT
TTTTTGTAGTGAGCTAAACAGAATGCAATTCGTAGAAATAGAGGAAGTCGTAGGTTTAAA
TATAAAGTGGCTTGGCTACACATAGTTGTGAATGGGCGAGTGTGCCTCTCCCGCTTCGTG
CGTGCCTTGCATGCGAGTGCACCCATTTTTGAAGTAAGATATAATTTTAAAGGTAAACAT
AGATCAACATATCATGACTACCCATGTACGTCAACTCAAAAAATTAATTATTTACAGGTA
AGTTTGTTTTAGCTTGCAGTGCAACTACCTGTTATGGCAAAAAGTGAAAAAACTGTCTCA
CTGAAGAAGGAGAAGAAGGAGAAGAAGGAGAAGAAGGAGAAGAAGGAGAAAAGCGGCTCA
GTTTCCAATACATCTAAGATTTTGAAAAATCTTGATACGCTTTCACAAATTGGAGCCTGG
CGAATGAAAAAGGGCGATTCCTTTTGGACCACAATGCATGAGGAAGAGTTAAAAATACCC
CCATTCCAAAAAGTAAGTAACAGGAGGAACAGGGGAATCACTCAGAAGAATCACCAAGAA
AACCAGGTTTCTGCAGTGTTTTCATACCAGTGTCATCCATGTGTACAAGCTCTCTTTTTT
CTTTGTCTACTGTCAACTCATTTGACTTTAGGAACAAGTTAACCAAACTTATTCAAGTTC
AACATCTTCCGCTAGTTTTCGGACCATTTTGGCCACCCTATTGAATTCCTCTTAAAAATA
GTACTTAAAGGTCCCCATAAGCCAATAAACCATCCAACACAGATTGCGCTCAAATCAATT
TAACCAGTTCAAAAAGTAAAACAAGTTCAAAAGCTCATCTAAGAATGCTAAATACAATAG
CACTGCAAACGAAAAACACCGGTAACCTCCCTGTACACTCGAGTGTACAGGGAGGTTACC
GGAGCCCCCCAGAATGGTATATTCCGGTAGCCTCCCTGTACACTTCTGTAACCAATCAGT
AGACTAGTGTACTGGAGGGTTACTGGAGTCTACCGACGGGTTACCTGAAATTCAAGACCT
AAAACAGTCATCGGATCTTTTCTACTTACAATAGGAATTGGTATTTTTACAGGGAAACAG
ACTTCTCAGTAAGTCTTAGAATCAATATCAATCTAAATAGAGGCTATAACTGCATTACTT
AGTAGCTAAAAAGTGTTAGCCGGTGACATACTGGAAGTTTACAGGAGGGAAACCGGAACT
GTACGGGAAGGTTACCAGAGTGTATGGGAGGGTTACCGGAGTTCGCACGAGAGTAACTTG
ATCTGCCCAAATAAAGATTCCTACGCATGGGAGGGATACTGGAGTGTACGGGCGAGTTAC
CGGGGGTAGGTAGGTTACAGCTGGAAGCTAGCTTAGGCTTACTAGTTAAGCTGTGCCTAC
CTGCCAACAGTAGCCCCTCACATCGCCCACCACCCAGAGCCCACCAAAATGCCACACCTG
GCAAAATTTCAGCCCCAACTGCTTGCTCCTTGAGTCCATCGCGATGCTTCACTCAAACCT
ACTTTTATTCCTCTGCCGCACCATGCCATAGTCCACGCCAACCAAAGGGTGACCAGGCAT
CATGGCAATGGGCCACTCCACCCATAGTGTCATCAAACATGCTCCAGATGTCAACGTCAA
TCATAAGTCACCATCGCAACCCTCGTGGAAAGGAAGCGGAGGTTTCATGCCTATCATCAG
TCACCATCGCCACCCTCGTGGATAGGAAGCAGAGGTTTGCTGCACGTTGTGCAATTCTCG
TCAAGAAGAGAATCAGCCTTCCCAGTCTTTCTCATTCCATCTCGAAAAGACTTCTTCATG
TATGTGAAATTGCTTTCTGCCTGAAAGCCCTCTTTGATATCACGATGACACTTGCTCCAA
TCTACTGCACATATTTGGTTTTTGGCTCAGTCATAAAATCGATTATGTGACATCGACTTC
TTTTTAACTGTTTCCATGTCTGTCAATAACATCAGCATCTGGACTGTCCATCATATCTTC
CATGCAGCTACTGCACATGGCCTTCCTGCAGCTTGAGAACCCACCACGGGACATTTGACA
AGGGTAATACTGAAAAGGGATGTACGTTGAGCACAACTTTGATGTAAGAGGTGAAAATAT
AACTGTTGAAATAGTAGACCAGATACTCGCAAGACCGCTTTTGAGACCCTGCTAATGAAA
CTAAAAAGGAAAGAACGTTACATATCAAATATGAGGATGTTAAGGAAACAAATTAGGTAC
TCGTGTAGTGCTCACAGTGTGAAAATATGGGAAGAAGAATGAAATAAATTGTAAGCCTGA
GGTGAAAAGTAATACAGGAAACAAAGGCAGTTTATAATTCACTGACCACCAAATCTCTTT
CTCCACATTTTTGAGCAGGTGTGTGTGACACCTGTTTGCGTTTTGAGTCATAAATACACA
AAATAAAAGACAATAACCAATGATAGGCAAACAAATAAATTTATGCTAGATGAAAATAAA
TACTTCTACCTCATTGTTGATAGTGTGGAAATGAATGATGGTAAAGGAAAAGAAGACTAC
AATTTCAAAGCTCATTGTGATGATTCCCGTCTCCTCAAAGGAGTATGCAAAACTAACGAC
TGCTCACAGTGCCATCTCTGCCTCTCCAGTTGGTGACAGCTTTGTTCTTGACATGCCTCT
CAAAGATATCAAATGACTCTCTCACCATGATAATTTCTAAGTGGATGCTCAATTTGCTCA
TCCAGAAAAGGCAGATAGTCAAGAGGAACTGGTGGTAAGTTTTAAGTGATTAAATTATTC
TATTTTGTTTTGCTTTCTGTATTCATCTTTGCTTCTGTAGCTTCAAATGAAGGAGGGGGA
GTTCATTGTCCACTGCAACAGGAACAATGCCTACATCATAGCTGAGGATATTCTGTCCCC
AACGGAAAAATTGCCTTTCTCCTCCCTTGTCATTTGACTTGCATCATCATGCATTTCAAT
GACAATATTCCTGCGGATGATCATTACTCATTGGAAGTGAAGATATTGGGAATTGAAGAA
ATCCTCACGAACATTTAGATTGGGCTCCATTGTCTCCTGCTGAAACATTTGAAATGATCA
AACATAAGACCAAATGTGTTTTGGGTGTGCCATCAAAATGGTAGCCAACAATAAAAGCCA
AATCAAGCATTTTGAAAGTGCTGAAGACAGCATCAAAGGAATGAAGAAGTTGACAAGTTG
GAAGGAGGTAGAGATGAGGAACAAGAAACATCAAATCATTCATGACAGGCATGCACAAAC
TGCGGCAGCTGCAACTGCAACATTGTCTGGTGTTGCAACTTCCCCCAGGTACACTTTAGA
TTGTAATTTTTGGCGAGAGGTGTCAAGAGAAGTGGCTTCTACTTGTCAAATTTACATGAG
AGATATATTTTGTGTTTGTTTATTTTTGATCACTAACATAATACACATAATCATCAAACT
GGATCTCTTAATTTTGGCATAGTTTTACCAAGGATAAATCTTTCCACTAGAGCTCATCCT
AGTGCATCAATGTTCCCCTCAAAACAGCAGATTTGCCTCTGACTGCCGTTACACGAGTTC
TTCCCTCAACAATGTTGCCAACATGCCTCCACTGAATCAGGGAACAGAAGCAGTTCACCT
TTCAGGAAGCCACCGCTTCACCCAAAGAAAAAACGAGCCCAGAGAAAGAAAAGAGAATTT
CAATGCCTACAAGTACATCAAATTGGCCAAGGGAAAGAAACCAGATGCGCTCTCAAAGAA
ATGATACTTCTTACTCACCAGTGAGGATAAACTTGATTTCTAGTTCAAGGATATAGTTGA
TCACATGATTCGTGGGAGGAAACGGATAGACCCCCATGAACATCATCATCATAAGACGTG
GTTGTGGATGAGGTGCAGGTGGGGCATGAAAGGAGGCAAGTGAGTTGGAACTTGTCACAC
TACTCTTTGAAGGTGGCCTGACACTTCCACTTATGCTTGCAGTGGCTCCCACCTGACCCC
AAACATTTTTTGCAGCATCCACTTTTAAGCTGACTAAACGGTCCCTCACCTTAGGTTAAA
CACATTTTCCTGGCACTTGAAATCAAAATCCCCATCTCAGCCATCTTGCTCTTTACCGCA
TTCGAGTCTGCTCTTCACCTGTAACAGCATATCAAAGCAACAAGTGAGTCCAATTTTAAT
GGCTGCATAGGGCTGCCTTCACACCTTTTCAGCAACGGTGCTCCATTGTTGGTAATCTTC
CCCCTTGTCTGGCAAGATCATCCACTTTAGTGTGACAGCGCTCTCTTATCAAAATGCCTT
CATGTACATAATATGAATTCCAATGACAGCAGAACACTACGAGACATCATCATCACACCA
TTCAGGGGAGGAAAAGCATGGCGTTTGTTTCACATGGAGTGCAGCATGGAGCTCCCCCAG
AGATTCCTCCTTGGTTTCAGCTTGTACAGCGCCACAGCACATTCATAAAACCAATCTTTG
ATGTTTTGTTGTTTAGACTGAGTACAATCTCTTCACTGTAATTGCAGTGATGGCTGATGA
ATTCACTTGATAGATGCTATTGGGATTGAGAGATTGACATGGAATGGGGCAAGGACACGG
GAGAGACTTTGTAGGCGGTTTATCACATTGTCATGATTCTACTGAGTTTTATCTCCCGGC
TTCCATGGGAGAGGGCCAAGTTTATTCTCCCAGCTTCCTTGAGAGAGACGGCCAAGAGCA
ATCCAAGGTCAGATCAGAATCTTCTCACAGAAATTCAGAGGGAGGAGGGACAGTGACCAA
ATTTGGATAGACCCCTCTGCCTTCTCCCTTGCAAATGGGGAGAATTCATTCCCCAACCAA
TGGTTGAATCTTAGAACCATCAAACACAAACACAGTCAAACAAACCATTATAAACAATCA
AAAACACTGACCTGATACAATCTTGTCCGTTTCAAAGAGGAATGGGAGCTGCCAAACAAG
ACATGCCCAACGTCCTGACTCCAACGCTTGCAGCAGCACTGCCACCGGCACCACCATCAA
CTGCAGTAGCAGCCTCAGGAGGCAAAGCCACCATGGACGGACTGTATCCTCCCCCTGTTG
GTATACTAATACACCTATCCGGTGGTGATCGAGGGTAAATTGCCACCTGCGCTTGATAGA
GAGTCAAGGCGATGGCAGAGGGAGGACACATCATTCGCATTTTTGTTATTGCTGCTGCCC
AATTTCACCAGGTCAATGGATCCTTCAAGGGCATCTGAGGCCGCCTCCAGTGTGGGAGGT
GACAGTCTGGGGTACAGTGCGGAGGGAAGGGGGTGCAGTGGGGCATCAGTAGGCCAGCAG
TAGGTCAACAGGAACAAAATGATTTTTGAGTTTTAAAGGTAATCCTTTATTCACACATGC
TTTGACCTCTAGTATTGAAAATCGTTTAAGTTTTTATTGAATTTGTTTTGAGATTTTTAT
GGTCCCACTTATAACAATTAAAGGTACCATCTAAAATGATGTTCAAACCACACATCAAAA
CAATTTTTTTGAAACCTCACTCTTAAGTATGCCCCCTTTTTTGGCTAGTATCATGGCAAA
TGTAACATGCAAACATGTGTTAGGCCAAAAGCCAGGGAAAAGCAATTCCCTGGGAATCGT
GAAAATACAAAAAAATGTGAATGCCAGGGAAAAGTCATTTCCCTGGATTTTGCTCTTTGG
CCAAAATGGATGAGAAGGTTTTCCTAGGGAACCATCGTGCATCTTTTCCTTATTTAGCCA
TTCAATAGTTCAGAATCAATTCCACAGGAGAGTAATACTAGGACTGCTAATCTGAAATCA
GACTGTGCCAGAATGCTTAAGTATGCTTTCCTGATCTCATGATATGATGCATATACATTA
CATTTCAGCAGATTCCCCACAAATTTGGTTATTCCCTCAGAATCACATGATGGCAAAAAT
GCAAAATCCAGGAGACTTTTCCCTGGTATTTGCATTATTGGTTTTTATAATTCCCAGGGA
TTCATGGTTTCCCTGACTTTTGGCATAACACATGGACACAGAAAAATCAAATTTTTGAGT
TTGAAGTTTGTTTGTGAATTCTACTGGGACAAGATAAAATGACTAACAAATTTGCAGTTG
GTATGCTAACAAATATTAAAAACATGGACACTCTATTGTACCACCTATTCTTGCATGGTT
CTAATGCAAATTCCTATGATGTGGTGATATCGGCAATCCATGCACGGGACTGGTTTTTAA
ATGACCTTTGATGATAAACAGAAAGCAAATTCCCTAAAAGAAACTTATCTCCAAAAAGGA
AACCGGATACCTTATCATTTTAACAAAGGAATATTACAAAAGTTAGGAAACACCAAAAGA
AAACTAATTCTACAAAAGAAAACCAACCCCCAATTAATATGCCGGAGTTGTTAGGTAGTA
CACTATTTAAGCATCAAGGACAAATTGGAGACTTTCTTGAGAAGATATGGTCAAGATTAG
ATTGATTCTTTTCTGAGAACTGATTTAAATGAATCATAGTGAAGGACCTGGTTCATAAAT
TGAAGATCCTAGATTTTCTGTCTCAAGGATGCTAAGCGCCGATTGTCAAAGATGGTGTTG
TTCAGGTAAAAGTGAAAGATGCACTGATCGAACAAGTTGAAATGAAGGTAATCAACCATC
AAGATGGCCAGGGACCGGCCCATATGCCCAATCAAGATTTCCAACCCATTGCTCCCCTCA
AACCCCTCACCCATGAAGAAAACAGACATCATGCGCATCAAGAAAATGGCCCCTTCAATA
GTCATGGACCAAACCATGTTAATAGTCAAGAAGGGGTTCATTTCATGAACCCTGGAGTTG
CCATCTTGAGGCATTCATATTCTTTCAAGGAAAAAAGGGACATTTTGCAAGCGGTTCGGA
CACTTTTGGCAATTTGCGTCTCCGTTTGCCAAGCATTGACCTGAGCCGTATCTCCGCAAA
ATAAATATCACGTGAAAATTAGAGGTAGATTCGACCGGGGTCAAAGTTTCTATTTTATGA
GCTTAATTTGCTCTAATTGTGAGGATGGAAGGGCAGTCGAGCTGCTCTTCCAATCCAAAT
GATGCAAACGAAATGTGTGTAGATTCTACACACATTTGGTATGTATTTAGCCTTCCCAAT
TGAAGGGGCTATGGACACTGGTGTTCCGGAACCCATAGGGCAGTGGACTCCTGTGGTGGG
GAGTCCTAGCCTTTTGGACCAGGGCGGTGGACTCGAATGTTGAGGAGTCCTTGCCTTTTG
GATTCGGGGCAGTGGACTTCCTGCCTGGGGAGTCCTGAGAATGCTCCTTTTGTATTGTGT
ACCAATGGGTACAAAAATGGGCTGATTCTTGGCCTATGTCAAGCATGCCCAATGGTCAGC
TTGCCTTGGTCAGCTTGCCTGATGAGTATTACTTCTGCTTTAAAAAGGTTGCCAAAACAG
CAGATGATGTCGAGAAGAGTGGAGTGTTCATTTACTATAAATGCAAGGGTGGAGCACAAA
AGCTTCACCCCGGTTGCCCAAGTATTCTCCCGCCATCTGTGATGACTTGAGTCAATTTGT
GTGTGCAACAAGAGCATGAGGAATTCAAGTAAGCACACGCATGGTACTTCACGAGGCATG
CTGCTTTCTTCTGACATAAGCCAAAAAGTATTTAAAAACGTGTAGAATACTTCAGACTTT
GTTTTTGTGAGTTAATTTAGTTACAAATGTGAAGTATCAAAACACCATGATGAAGCAAAC
ATGCTTCATTTTGGCAAAACGAGACCATGTAGAATTCTAAACAGATTTGGTATGTTTTGT
GCTAATGACACAAAGAGATGTCGTGTAGGTTCTACACACATATGGTATGGCTCTAATGTC
ATCAGTCAATGACATAGAGCATTTTGTCCCAAATGGTATTTTTGGGTAATGAAGCAATTC
TTGCTGTATTATAGCAAGACTTGGGTCTTTGAGGGATGTTCTGCATCTCCTGAGAAATTA
AAGGTATCTTAAAGGTTACCTTAGTAGACTACTGTAGAGTAGATAATTGGCCTATGTCAC
TCGCCCCCATGAGTGGAGAATCAGGTGAGGTGTGTAAAAAACCCTTTCCGAGAAAGGAAA
AACAGGTAGGCTTTTGACAAGGAAGACACTTGTTTGGACACCCAGTACTACTGGTGATAC
AAGACTTTTCGGCTTAGTAGTAACTACGAAGCAATATTTTAAGCGTAAGTGTTTGTGGAG
AAAGGAGTAAGAGTGATTAACACACAGTTTGCTATTTTAAGTGTCTGCAGTGTCAAAATA
TGGTGTTACTCTCCTATTGTTCAATCGTTCTGATTTTGTTCCGCCGTGAACTCTGATTGT
ACAATCCATATGGACTGTTGATATAGTCCAAAGATCAAGATGGTATTTGTAATCCCGATC
GACGAGAGACTTGTTTTCACGTTCTGTGCTGCCATTGGTTTGTCATTGCCTATGATCTCC
TATTTTGTTCCAGTCAGCTAGGAAGGGGATGGCAAACAGCATGTCCCTGTCAAATATTGC
TGTGCCCAGAGAGGCTTTGAGTACTGTGTGGTATGTGGAGCAAACGGCCCATGCAGCATC
TGTGAGGAAGTCACCACTGTATTTGCCATGTCTAATTCAGCGATACAGAGCATTGTCGTG
ATCACTTGATGCATCTGTTCTAGTATTGTATTCGCTTGGGGATTGTTGATGCTGATTGGC
TTACGCTTGATACCGCATGAATCACATAGGGTTTCAAAATTGAGCTTGAACTCTCTCCCA
TTGTCGTAGATGATTACCTGACAAAGTGGGTAACAACTAAACCAGATATTGTTCACTAAA
GAGCTGACTTGTGCTGATGATTTATCAAAGTATGCTTCCTTAGGTTTATTATGTGTGTTA
GTACCATTGCAGCCCTTTTTACCCATGGGCGTATCAAAAATGAATTCAGTTGTCGGTAAT
TTACCATACTTGTGTTGATGCCATTTGTTGACTTGGCATTTGTGGCATTTTTTGACAAAA
GGTGCGAACTGAATGTCACAAACCTCTCCAATACATCACAGCATGAAGAGTCTTTTCAAG
ATGGGTCGTCCCCCAATATTGCAGATACTGGTGGTACCACTGTACTGCACACTATTGTAA
TTCCTGTGGGATGACAAGTTTGCCATCTTTACACAGTACTTGAACATTTTCTATCAGCTG
AGGTTTGTATGCCTTGAGCAGGGTGAGTTTGTCCAGTGTTTTATCAGTGTGTTGAGCTGT
GGCAATCACCGGAACTGTCAGGGGATAGATAGCATTCTCTTTGCTGTGGTTTGCAAACAC
AAAGTTCATGAGGTCTGTGTGTTCTGCTGCGGATGTTTCCTCTTCTGCTTGCATGGTGTA
ATGACATCAGCATTTGGTGAAGATCATCCAGTTTTCCTTGACATCCACTATTGGACCAAA
GTCAAGGCGTGAAATTGCATCCGCAACTGTGTTGTGGATTCCATTGATGTACAGAATTTC
AGGACCATATTCTTCTAGCAGTAAGTGCCAACAGTACACCCTTTCACAGGTTTAACATAG
CGCATCCTGTATGAGTTTTTTGTGATCTGTGTAGACAAAAATGATATGTCCCACAGCAGT
CCTTTGAACTCTTTGAGTGTTTCAACTAGGGCTAGAAGTTTAATTGTGGTTACACTGTAT
TTTTGCTGACAGACAGAGAATTTTCTGCTGAAAAAGGCAATAGGCCTGTTGTTTTGAGTA
ATGACGGCTCCAAGTTGTCTCTAGGATCAATCAGAATAGATCTCAAACCATTTTGAGTAA
TCAGGGTAGGCCAAGGACATATTTTTGGCAACAGTGGCCTTTATGTCATCAATGCTTTTT
GATGTTCCTCAGTCCACTTCCAAGATTTGTCCTTAATCACGAGGAGTTTGTGTTTGGTGT
GACCGTACTTGCCGACGAGGCTTGTGAGTGGGGCAAGCATTTTGCTGCGTCGTGCCCAAA
GATCTTGATGGTATTGGACCATGTCAAGGAATCTACGGAGGTCTTTGACATTTTTGGGCG
GTGGCAATGCAAGTATTGACTGTACTTTCTTGGGCTGTAGTTTTATTCCATCTTGTGAGA
GGATGTACTCAAGATATTCTGTTTCAATCACACAGTAGTTTGATTTGCGAGCATTTACTT
TTAAGTTTGCATCTTGCAGTCTGGAGAGGACCAATTCTAATTTAGCCAGATGGTCGTCCA
GGGTTCCCTTGGTGATAACAAGTAGATCATCAATTCAAGCTCTTACAAACTTTAGGGTGA
CCATTAGCTCCATCATTTTGATTGAAAAATGTATGGAAAACCAGCAATACCCATTGGTAA
CCTGAGGTAAGAGGATTTACCCCACGGAAAGATAATGGTGCAGATTTTGGATGCATCTGG
ATCCAATCTAATGGTGTAGTAGCCCATGTTCAAGTCCAGGGCTGTCACAAAAGTGAAACC
TTCTAACTCTTGCATTATTGTACTGATTTTAGAAAACATGAATGGTTTTCTAACTATTCT
TTTGTTTACTCCTCTAAAAGCACTAAGAAAACGTATAGTTTGATCCTTTTCCGCGCTATA
AACAATGGCGAAGCCCATTCAGATGTGGGCTGCCACTGTAGTACCCCCAGGATGCATAGT
CTTTTTTGCTCTTTCATGAGCATCTATTTGAGAGAATGCGGCACTGGGTAAGCTCTGCCA
TGGTATGGTTTTGCACCTTCTTTCAGTTTGAAGGAAACAGCCTCAATATTCCAATCCCCC
AGTGTACCATCAAAGAGGTCCTCATATTTATTACGGAGGAGCCTGAACAATTTATTTTGA
TCTTGTAAACTGAGGCGAGGACAGTTGGTGTGAACAACTGATTGGAGGTCTGACTTTTCA
TATTTTGCATCTAGGATGGGACCAGCATGCTGAGTGGCTTCTTCAGTACTACGTGGTTCA
TGAATCATGTTGTGGTTCACTGACCAAGCGTTTTCAATCTCAGAGCTAGTTGACAGACTG
TTGATGTCTCTCATTGGCAGATGATCTCATCAATGGTAATATCCTTTGTTCAAAAATCCA
GAACAATTCCATGCTGTCTAAGTGTCTTTTCACCTAGGATGAGGTCAAACGCTGGCTTAG
CATCTTTTCCCCATCATACTTGACACCATCACGTTTTACTGTGTAGTTCTTGCTGTTGTA
GTGCTCTAGGTATTTTGTTGATTCTTCACCTCTTCATTTGGTTTGGAAGCACCCATTTGA
TGTGTGCCAGACTTTGATACCTGCCTAGTGAAGTTGGAAAACACTTGGTGGTTCCTTTTT
TAGAGGTCACCATCGGAACCAGTGTCCAATAGTTCTCTCAAGAAGTTATTTTTGTGACTC
CTGGACGAGTGTTTGAGTTTTGTCAACGACTGACTTCCGGTCACTAATTTTTGCACAGCT
AATACTGCAGTTACTGAGTCAATTGTCTTTAGTGGTACAGATGGCTCAATTGTCTTTGAT
TTACGTGGGGTGTTCCGCTCTGAGTTGGTGTCCACACCAAAGTTGGTGGATGAGTTCGAA
ACATGTTTGAGATTTTACAAAGTTTGGTCCACGAGGTGACTCAGATTATTCGCAATTAAC
TTTTTATTTAATTCCAATTTTTGGTTACTGGTAGTTTTTATCGGACCAGAGGTAGTGTAA
GGCATTAATTCATGCTTATTTAAATTTTCTTATGACTATTTTTTGTCTCCCCAGTCCTAC
CTGGCCCAACACTTCACGAGGAGTTGGAATAGCTGTCGCTTTCTTCACAGCAGCAACATT
CCTTGCCTATTTTGTTGGCTTTCTTGAGACACTTTTCAAGTTTCATGATGCAAGCCAAGG
CCTGCATGTAGGACTTCTTAGGGATGCTGTCTTTGCAAGACTTTTGCACCGCTTGCCCAA
ATGTACCCCACATAGGAGTTCTATCATTGATGTAGCAACAACACAACATGGTGCTATGCG
TGGTGTGCACCCCCCATGCTTCTTGCATAGCTCACAATTTTGTTTGATGTGCTTATACTC
CGTGCGGACTTGCTTGGGCTTCCTAGGAATGCATGCACCTGGCGCAAACTTCCTGGTGGG
CTGTTCAACTGCTTGTTCCTTTGCAGGCCTAGTAGTCATGTGCTTCTCATCCACAGGGTG
TGCCACCTCAATGAGCTCAAGGATGAGCAATAGAGGCTTAACCTCTTTGGGATAGCACTT
CTCCAGCAAGTGGTACTGGTCCTGCCACATAAACAAGCACATGCATAATATGTGGCATGC
AAGCTATGAATCCATGAAGGAATAGACCTGCTGGGTCTGTGTACTCAAGCTTGGGCTGTA
GTAAAAGCACTGGAGATCTTCCATGTAATTGTTCAACTGCTTGACGCACTGCACAAATTG
ATGCACCTGAACCATGTTGGGCTTCTTGAGGCAATTAGAGATATAGAATCTCAGATATTT
GCCTGTGTCTTGTGCAAAACATGACTGGAGGTGGAGTAACTGACACCTCCTGAATGACTT
GGATGCTTTGCCCAGTGACTTCTTCCTCTCCACTCCAAAGGTGTTGGTAAAGGACGTTGA
CTCCGTCTGCTCCTTGACAATTAAGTCCCAGGGCTGATGAGCCTCCTCTGTGAGAAGGTT
GGCGTAGAGTTGAAAAACTTCTAGGGCCAAGTTGGTCATTTTTTCCTTAAGGCAAGTACC
TCAGCCTTTAGGGAGACAGACTCTGTGGTCTTTTTCTCTTTCTCAGTCTTACCGAGGGGG
TCTTTGGCTAGTTCATGGAGAACAGCCTTCCATTCACCTTTTTTTGAGTGATGTGCCTCA
TTGACATCATCGCAGGTGGGAATTAGCCCCATTTTCTTGGTGGTACTGTACACCTTGTTC
AAGTGCAGTACAAGCTGCTTGTTGGTACCGTGTCCGGACCAAACCGTGACTTGGGTTTCT
GACCCATTTTTGAGGGTGCACTTGAGGGGCTCTGGTTTGAGGTCCAAAGCTTCTTGAACT
GGATACCGGTCTTGCACGTAATGGATAGGGGTTTTCTTGCCACCCCTTCCATGTTTGCAT
TCTTGGTGTTTAAGCCTGATGGGCGTGATCTCCTCAGAAGACACTCTTGAGAGGGCTGCT
CCAAGGCTAGTTCCTAAGAAAAGGGTCTTGTACAAGCTTTGCGGTGATTTGGTTTCAAAA
GAAACACGCTTCACACGAATCTTGTGGATGATGGGATCATGTAGCACAGACATGGTGGTA
CTACTTACTGACACTTGACAGATGGTGGCTCGACGGGCGACCAATGGATGCTGAATGCTT
CACTGGCGGAGGACAGATGCAATGATGTTGGACTGACATAAGTCGGCTCGATAACAACAG
ACTGTCGACAGACAGTGCGGCAATGTAGCCAAAAAGTATTTTAAAAATCTTATAGAGTAC
TTCAGACTTTGTTTTTGTGAGTTAATTTAGTTACAATTGTGAAGTATCAAAACACCATGA
TGAAGCAAACATGCTTCATTTTGGCAAAACAAGACCATGTAGAATTCTAAACAGATTTGG
TATGTTTTGTGCTAATGACACAAAGAGATGTCGTGTAGGTTCTACACACATATGGTATGG
CTCTAATGTCATCAGTCAATGACATAGAGCATTTTGTCCCAAATGGTATTTTTGGGTAAT
GAAGCAATTCTTGCTGTATTATAGCGAGACTTGGGTCTTTGAGGGATGTCCAGCATCTCC
TGAGAAATTAAAGGTATCTTAAAGGTTACCTTAGTAGACTACTGTAGAGTAGATAATTGG
CCTATGTCAGTTTCCCAATTCAATGGGCAAAGCATCAATACAAGGGAGAAGACAATTCTT
TGCTTTTCAAAGACAATGCACCTCAGTCATTGTCCTGGTACTCACACAGCACAAAACACC
ATCAGGAGACTATGGAAGAGTCCCACCACTTCATTGCTATGATGAAGGACAAGGTTGCTG
AAAAAGATCTAAAAGATGTCATAAACATGGACCAGACACCCATCCCTCCACCAAGACACT
CGAAAAGAAGGGCCCATGAGCTATCTGCACGTCTGCCTCTACATCTGACACAAAAAGAGT
AATACTTGCTGCTTCTATTGATGCCAGCAGCTGGATGCTAACACCGATGTTGAAATTCAA
AGGGGTTGCCAATGGTCATATCTCTAGCAAGTTTAGCACTTACCAAGACAGAGGCCATTA
TGCCTGCCAAAAAAGCGTGGATGGATGAAGACATGATGAACAGGTGGATTGACCAAGTTC
TCATCCCTTGGCAAAATGAGAAGGTGCCCGACATTGTCCCACTGCTCATTCTTGATGTGA
ATCGAGTTCACATGATGGGTAATATTGTGAATCGGATACAGTCGCTTGGAATTGAGGTGA
TGCATATACCTGTGGGCTGCACATATTTGATCCAGCCCGTCAATGTCAGAATAAACAAAT
CAATAAAAAGGGGAATGAGGGAAAACGGGAGAATTGGATGGTAGCGGGAGATTGAATTGT
TGGTGGTGTTGCAATGGAGCCATGACGAAAGTTAGTGGCAGAGGGGTTAGTTGATGTCTA
GATGAACCTTCCTGACTGAAGAAAGGATTCAAGTGGTTCTTATCATATTTGAAAAAGAAT
GCATTACAATAATTGGTTAACTAATGAGATCAATAATTTATCAATCTAATCATTAGTCTT
TGCAATCCTTGCATAAGCATATCTGTGATTGTGATGAAAAAGACGCCTCATTGAGCGGTT
TTCGTGATCTGACGTGAAGACCATACTAATACAAACAATTGTGCCATCCCACCAAGTTGC
ATTCCCCACAGCTGACACCTCCCATGCAACAAAACACACATGAGAACCATCAGTATCATC
TTCATTTATGGTGTAACATGCAAGCTCGTGCGGCGCGGTTACCAGTTAAAACGGCTGCAT
GCCCACTCCGTGGTCGTCCCGATTAATGACTAAGGAGTTGCCGCACCCTAACAGGTGCAA
GACACAGCTAAGCCCATTATCACAGGACAAGAAACCGACAAGAATGATTTGATTCATAGT
GCATTTGCTGGAAACATTTGTGTTGTGCTTCTGTGCGATGATGATGCATGTGAGCTCATG
TCAGTTTGGCAGCTTTTCCTCATAACCCTACAACCAGCCGGAGTAACTGGGAGCTACACA
TATGGGCGTGTTACGCATAATACGAAGAAACATTTTATGTGCTCCCCATGAACTTAGAAT
GGGTGGAACACATAAAAACAACAAATGTTGTACATGGAATTAGCTCTGTGGCATCTATAC
ACTGGCAGCACATATATCCCTACTCTTTTTGTTCGGTGCAATAGTTGCACCATAACTAGC
TTCCTCCATCTTAACCCTTATGGTGTAATTAATTGCACCATAAGAGTACAATTCCTATGT
GACTCCCGTAGAAATTCAAATGATCACATTTGACATTAACAGGTAAATGAGGCTTGGCAT
CATTCCACCTGGAACACATGCCATTTTATAGTACATTTTCTCCCTACTCTTTTCTGCGGT
GCAATAGTTGCACCGCAGAAAAATGATATTGATATAAACCAGGTTTTAAATGGGACTTTT
ATCATATTATGATTAGGTACAATCCTATCCATGACTTCTGGCTTTTAGGAACCAGAATAA
TCCATTTTCCAGGTGTTCGCTGAACCTCGACTGAGCCCCCTTCTCCAGCGGGACAAATAA
AAGAGCAAGACTCTTCGTATCTCTCTCTACCGTACATCACGGTTTATAAGTCCCCACGTA
TTATAAGACCCCCCCCACCCATTCTTGTACATTGGTGTTTTTCACGTTGATAAACACCCC
TAGATGTTCTAAAACCATCCTAGAACACTTGCCCTTATAATGTGCAACACACCCATAGGT
TTTTCTCCGCATAACTCCTTCTCCTTGCTGAGTTACGCCTGTAAGCCTCAAAACTCACCA
CACATCACGTTCCCACACACAAAACACCTGGATAAAAAATGGTGCAGATTGTCTTGGTCG
GCTTCCTTCCCGACGATCATGGTCGCAGTTGCGAAGCGCATCCCTATGGGTGCGGAAACG
CATTAATTGAAGGGGCGGGCAATGGTGTGGGCCGTCCCGTTCGCTTGCGCTTGGTGGAGA
AAGTCCACCTTGCATGCTATGTCGTGAAATTCGACGGACCGGATGGTTGTCGCATTTGTT
TTGCTGCCCGCGAGTATGCGAGCAGAGAAACTGCCCGTTCTCTTGATGGTGCACTCTTGC
GGATCACAGAGGTCTCCCTCTGTGATTCTCCAAACACGAGTATGAGGGCCCTGTACCATC
AAAACCGCGGTTATGCGTATGCAGAAACAGTGGAGATGTAACTTTTTTGTTTGAGTTTTG
AATAGAACATTAATGAATTAAAATAAATATTAACTTCAAACCATTTAAAGCCCTCCTTCA
TCCATGCGTTCTTTCCAATTACCTCAGGCATTGTAGTGTAGGCGTCTACAAGCCACTCCG
CCACCATTTTGCGGCTTGGTTCCTTTGCCACTCCATCTTCAATTCCCTCTCCGTCCGTCA
TCCAATCCTCCCATTTTTCACGTAGACGAGTCTTGATGGGTTTATTTATCCCAATGTTGA
CAGGCTGACACAAATAAGTGCAGCCTGCTGGGATATGAACCACCTTTATCCCCATTGCCT
GGATGCAGTTTACGACAGAACCCATCTGATGCACACGGTATGCATCAAGAATGAGGATGG
GTGGTTGAATGGATGGATTGTTCGCATCGTGCTGTTCCTTCCACGGCTGCAAAACGACGT
CAATCCATTCATTCATCAACTCCTCGTCCATCCATGCCTTTGGCTGACAGGCGTACTTTC
CTTCCATAGGAAAAGTCACAAATTCACGTGCAATTCATCCGCTTCGAGCTCCTTTGAAAA
CCAAGAAAGGCGTTAGCATCTTTCCACCTGCCGTGACAGTTGCGGCTAGTGTGACACGCT
TTGTATCCGACGTCGAAGACCTCTGTTGGATCGTCTTTGTCCCTTTCGTTTCGAGAGTCT
TGTTCGCATGATACGAGAAAGGAATGGGCGTGTGGTCCATGTTCAAGATGTCGTTTGGAT
TGCGACCTTGGACTTTCACTCGCATCATCGCGATGAAGTCCTTCGAGTCATTTTTGGTGA
CTGCGAAGTGCTTCTGTGCAGTATGTGTCGCGGCCCGCTGCGTAAGGCCAAGCGAACGCG
TAAATCGGTGTACCACAACAGCCTTTGCTCTCGCCGTCTTTTCCTTGAAAGACGGAAGGA
GACGTGCAGCCTCGCGTCCCATCATCCGGTTTGTGAGTTGGATGCCTCGCTCGCGGATTG
ATGTTGCAAACTCTTTCATTTGCGGACGTATTTCAGAAAGAGTACTTGGACGACCGGGAT
GAATTTTGCGCGCAGTACCCTTCGTGTTGTATGACACAAAATCATCGGCATCATTGACAT
TGAAAACTTTCAATACCAATGTCTTCCAACGCCGATAGTACAGTGGTGGTATACCAACGA
GCTGACAGGCATTTCGACGGGAATGACCGGATGAAACAAGCGCATCGATTTGCTTCACAA
CGTACCGTTTTTCCTTCAGTTCGTAAGACCTACGGACTGCAGGATTTCGGTTCTCGATCA
CCTCATCATCTTTTGGAATGTTCATGTTTGCGTAGAGGTCAGAGCGCAGCAATGCAAATG
GAGAGTAGGACAAGTGATTTTGAGTTGGGGCCAGTAACCTCCACTAACCTCTTTGGAAGG
TGTGACAAAAAGGTGGGCAGTGAGTGGGGAATTGGAACAAACTGATACAAATTCCCCACC
AACAGGATTTGTATTCTGGCGCGGTGGACACGAACATGGCGGGAAATGGAGTGAAATACA
GTACAAAAAAATAAAACAAGTAGATAAACAGGATACATTTATCGCTTCACCGTGCTTGAA
TCACTAGCTTTACACGTATTATAAGACCCCCCAAAAGGTATCTTTGTACATTGGGGGGGT
CTTATAAACCGTGATATACGGTAGAGAGAGGAGAACGGTATGGTACCGTATTGTATTCTA
CAATACCTCTACAATACCACAACGTATTTATCCATCCGCGACATCTCGAATCTCTGACGT
CATTCGTCAATTGGACTGGAACGAACTGAAACGAAAAAGTTAAAACCAGGTTAAAACCAT
CAGCACGTAATGAAACATGGAGCGAAGAGAAGAGCAATAATTCACTATTTCTTGTGAATT
GAATCGTTCGACAAAATGACATAATTCCGCATGATCGATTAATCTCGCTTCTCTCCCACA
AGCGTGCACAAGTCTCGCATCAACTCACTCGTCGAGTTGGACCTGGGTCGTCGACTAAAT
CATCGACGTTGCCTTCATTTTTTGTCCTGGAATAATTAAAAATCAAAACAATGTCCACCA
TTTCACCTGAAAATAGCGTCAGACCGATTCACGACGTTGACGGCGACGAACCAGCATTCG
ATGCAGATGATGATTTTGTTGACAATGAGATGGCTGCGAGTATTGTCGTAGCCGTGGAGG
CTGCTGCTGACGGATCGGAGGGTAGCCGTACCCGCAAACCGTTCGAAGTGACTGGCGATC
AGCGCTTTAGGCAGGAGCCGAATTCATTTACTGTGAGCTAGTTTAATTCGAATCTCTTCG
TTTTGCTTTTCGCGTTCAACTTCACGCGTCGTGTGAACATCTCGAACCAGGACGAATACG
GCAACCTCAAAGCAGTGAACTTCGTTATCCGCCATCCTTGTGCCATATTTTCCTTCCTTA
TCGCACTCTGCCTCGTCCTCAGCTTTCTACTCAATGCTTTGGTATTCCGTACCGCCAAGA
ACGGCAACCCGTTTACCACCCCGACTAATGAGTTTGCTTTGAATGATCATAGATCGATTC
AGTATGATAGTTTGAGGCTTGCGAGGGATGAGATCGAGAATGAGAGGAGGGTTGTCTCGA
AGGAGGGGCAAGCTGTTTTGAAGCAGTCCGAACTTGCTGACATGTGAGTCAGTTTCCGGT
TTGAAATTTTTACATCGATGATATCATTAACGAGTACACCGACAATTATTTCATTTACCT
TAGCGCATATTGGGTGTTCGAGAGCGAGACGCCGAATGGACTATTCGGCTCACCGGAATC
AATTCAAGCGATGAAAGATGCATACGATATTTTTTACCAAGACTCAGGCTTCAAAACTTA
CTGCCAATTGGATTATCGTGCCCCTCTTGCTAACAATTCCTCAGAACGCGAATGTAGCAA
ACCCCTCACTCCATTGCTGATGTATTACCCATCGTCTTGGGACGAGGGAAAAGCTTCCGC
TGTGATTGAGGCACTTAAAGTATCTGAAAACGTAGATCTTTTTAACAACTTGGCCTTATG
CGTTATTCGAGGCTTGTACTGCGAGTTGGTCCCCAATATTACTTTCCAAGACCAAGTTTG
GGCAGCGCAACTCGGAGGAATGATTTCAAATATCACGTCAACATGGGACATGTCGGGAAG
TCTTGTCAGTAACATCACTCAAGTGACGGAGCTAGCATCTTATCTCATCCAGGTGGATAT
TTTCAAAGGATTGGTTGATTTTGGCTTCGATAAAGGATTCTCCTCTGAAAACCCAGTATC
TCAATACTCTAGAGGAATCGTTTTTTGGGGCGGTCCACTGGAGGATCGCGTATCTGGATC
AGAAGCAGCAGAAAAGGATGCCGACGATTCTGACGGAGAGAAACGGAAAGAGTGCGTAGT
CTATCACCATTTTTTGTGGATTCGACTTTTCGTTCATCTAAATCCATATTCGTTCCACTC
AGGTTTATCAAATCAAACTACCTTAGTGATATGAACAACCAAGCTAATAGTGGGACACAC
AGAACAATAAACTCCTACTATTTCATGACAGCCATTATTGGAGATACCATTCTTGCCATA
GTCACCCAAGATGCTTTATTGGCCATATTCAGTTTCATCTTTGTTTTCTTCTGGATCAGA
ATCAATACACAATCTTGGTTCTTGGCTTTTGTAGGATTGTTCGAAATATTCTTTTCCATT
CCGGTGGCGTGGTTTATTTTCACAGTCATATTTCAAATCAAGTATTTTGCCACACTGAAT
TCACTCGCAATATTTGTTGTCGCTGCGATTGGCGCTGATGATATTTTCATCTTCATGGAT
GCGTACAAACAAAGCCAATACCACCCTGAGCTTTTGGGCGACCTGTCAACTCGCATGAGC
TGGGTGTATCGCCGCACTGGTGTAGCCATGGCTATCACATCGGCGACGACTTGTGCTGCT
TTTCTTTGCACGCTGATTACACCACTGACATCCATCCAGAGCTTTGGTATATTTGCAGCT
GTTGTCATCTTTATCGACTATGTTTTGGTAATGTCTCTGTTTTGCACAGCAGTTGTTATT
TACCATCAACGTTTCGAAAGCACAGCGAAGTACGGATGCTGCTGTCCCTGTGGGGTGCAG
AGCCCAACTCCAACGGAGAAGGCGCGATTTGCTCTCGAAGCCAACGGAGACACTGACCTG
AAAAGAGACCGTGTGAGCGAGTTTTTTAGAAACAGGGTGGCAAAGTTTGTCCAAGTTCCA
TTCCATCGTCTTGTGTTTGGCGTCATCTTCGTAAGCTGGATGGGTGTGGCTCTGTGGCAA
GCCTTGAAACTGGAACCAACCAAGGAAAACGAGCAGTTCCTCAATGAAAATCATCCTCTC
CAAAAGTCCATCACCATTCTCAACGAGCAGTTCGAAACGGCCAATGATGACCTTGGATTG
AAGGTGTACTATGCATGGGGCCTCGAAGAGGTGAGCCGTGATGGAGTCAACCGTTTGCTC
GACCCAGAGAATTTTGGAAAGCCGAACTACGTCAAAAACTTCGACTTTAACCAACAATGT
CAGTCGGACCTTTTAGCTTTTTGTGACGATTTGAAAACCAATCCCAAATATAAGGAGCTA
ATCAAGCGGAGGGAGGGGTTGGGTGCAGTTTACTGCTTTGTGGAAGAGCTCGCTGCATAC
AATATCAAGGGCAACTTGTCGGATTGTGAGTATGTAAAGAAAGGAGCATTCAAAAACGAA
ACGTGGCAGGTTGATCCGGCAAGTCTTTCTGCGATCATCCCCAATTTCCTAACGCAAAAG
ACCTGCTTTGATGAGGAAGGCATTGAAACAATTGGCAGCAGGTATTCGACGGAAATTGGA
TGGGATGGTTATTCTTTGAGATATGCCGCTATTGCGGCTGAAAGTGATGTCTTAAGTCCC
TTTGGACAAGTTGCTGAATCTGTCACGAGGAAGGAGTATGATCAATTTGTGCAAATCGCG
TCAGAAGTTGATGAAATAATTTCCACATCGTGTGGGGGCAATGTGATCATGACTGACCTC
GATGAGAAGTTCGTTTTTATGAACAATCAAAGAATATATGTTCAAAGCGCCTTGCAGAGC
AGCCTGCTTGGTGTCGCCATTGCGTTCTTCGTGCTCTTGTTGAGTACACGTGTCTTTCAC
CTCGCCTTGTTCGCAAGTTTCAGCATCGTCTGTGTACTTATTAGCGTTGTTGCTGTGATG
GTTATGTTGGGTTGGTACCTCGGATCTATCGAGTCAATTCTCATTGCAATTATTGCAGGC
TTCTCGGTCGATTATGTTGTGCATTTGGCCCATGCATACGAGATTGCAAAAGGAGATACC
TATGAGCGCATCACTGAAGCCTTCGGAGACTTGGGTATAAGTGTTTTCAACGGAATGATC
ACCTCTGTTGTTGCGAGTCTCCCTCTCTTCTTCTGTCAGCTTCAGTTCTTTGCCAAATTC
GGTACATTTCTCTGCCTCACGATTGCATTTTCATGGATTTTCGCCAATTTTGGATTCATG
AGTGTATTGGCAACTTTGAAAATTCCCTTGAAAGAAAAAGGTTGCCGCCTTTAAGCTTCT
TTCATGGAGATATTCTTAGATTATTCGTAAACATTTATCCAGCTCAATAGTCAGATAGTT
GTGTAACATTTACTGTCTTGTTTCATCTCGCATGTGTGTGCTGTTGCTGGTTCTTTAATA
TTGTTTCTTTCTTTTCTTCTATTCATTAATTCATAAAGCCATCTCAACAATTCACAATGG
TGAATTCACGGTATTCAAATGCTCATGCTCGTCTATTGCACTCGAACTACACAGTCCTTT
TCGGAAAGGAGGCCCGTCTTTGTACTTTGTAGACACGTCTCACATGACAGTTGCGATTTG
TTATGTTACTGTTGTCGTTTAACAAATAATGTGATAACTCAGAGATCTTCAATTGAAGGC
AAGGTGCTTGCAATGGAATATTTGGAATCAAATGAAAAAATCCTAAAAGTGGACACTTTC
AATGTGAGGAATGTGGATTACACTGCCGAAAGGGCGATAATTGAAATTAAGACATTACGT
CGGTAAAGCATTGTAATATCACTGGCTGAAGTTCGGGCGATCGTGTCGGTCATGGAAAGT
GACGATACCTAGGGGATGATAGTGTGCGCCCCCTCCTGCAAAACGATTTATCCAGAGCTA
CCAACCACCTTTACTTGCGGCTCTATGCTCTATATCTGCAAGTCTCAACACTAAAATCTC
AACAATTAACAGTTACATGCTATTAGTCCACTGGATACATTGTGGACATTCTAGTTCTCA
CCAAACATGAATGCTGGTTCTTCAAACTCGAAAAATGAGTCGTTAAAGATACACGATGAT
AAAGAATTGCAACTGTCGGTGGATCTGTTCATTGTTTCGCCATTGTCCTCAAATGCATGG
TGTTTAGTAGACCATTGGCTATGTTGATTTCCCAACTGGGGCAAGATCTGATTTTCGCCG
CACACTCCTTCGACTTGCGATGGAAAATTGGAGCCACTGCATGGGCAATAATGCGTATCC
TGTCCATGAAGGATATGCCCATGGGGCTCACTTGATTCATAGCTTTGATGCTCCGCCGAG
CTGTTGTGCACAACACTTCGGCTTTCAAGTTGATGACGACAACTACTATCGGAATGAGGA
TAGCTTTCTTGGACAGCAACAGCAGCAAGACGACCCAACCCATGGCCATTTGATTCATCG
AGGTAATTCTTAAATGGGTCATGTGGTGAACCAATGGAGTTTCGAGTATTACGGAGGCAT
CGCTCCTGTGCTGGACGATGAGCTTCGTAGTAATGGGCCAATGGATGCTGATACCAACTC
CTGGTCCTAGCAGGGTAGCTCCATTGAGCATTGTGATCTAATTCACGAGATGACCACGTA
TGATGCTTGTTCGATTCATAATATTGAGATTTGGACGCGTCCTCAGGGGTATCAATGCAG
TTTTGGCTATCGTAAATGAACTGCTCCCCCTTTCGGTAATGGTGTGACAATGAATGACGA
TTCTGCCATTTCGTTAAATGATAAGAATCAGTTTCTTGTGTATTGGAAGCAGCATGAGAC
TTCATTTCATTATCCTGACCAAATGTGTGGCATGCGGTGTTATCATTGGGATTGGGTTGG
TCAAATTTTCGACGAGAGGGAAGCATGCAATATTCCTGCTGCACTACATTCAGTTGCCCT
TGATCGCCAAAACGATTCTCATAATAGCGTTCAGTCTTGTAATTTTCTTGAGATCCATTG
TTATCTATTGACACTCGACTGAACTCAAAGGTATTGCATGAAAACGGAAGATGATTTCCC
AACGAGCGGCTCACGTCACGATAATGCGTATGAGTTATCAAAAAAGGGCTCAGTTCTCCT
CCTTCTGATTCCTGTGACTCAGGTTGCCATTGAGAAATTTTACTTTCAGAGTTTGCTATG
GACACAAGTGTTGGTGAACATGTGTGAGAGAACGTGGCACAGACAGCGTTAACTTTGGGC
GAGCTATCGTTGCAATCAGATTGAACCGTTATTGGTGGGTGTGGGTCACGAGATGCAGTC
AAACACTTTGACTCAGGCAACCTTGAGGAATGTTTGTCATTTGGGGCGACCATTCTTGCA
TTGATTTCTGGAAGAGGGAACCGAAGACTAAGTTCATATAGATCGGGCTCCTCGAGTTTG
TTCGGAAGTCTCTTTCCCGGTTTATCGAGGCGATGCATATGACGTGTCAGATGTGGCAAC
CCTCTTAAGAAATATTGATTGTAATAACATTTGTAGTCGGGCCCACTTCGTAGGAGACGC
TGGACAGTAATGTATGATTAAGAGATGTTATTCGTCACGGGATGTCAATGAAGTGAGGAC
AAAATCTGATCACCACAGTGTTCCAAAATCATGGAAGTATTCTTTTCTCACCTTGAACCC
CCAACCGTTCACTTGTCTATTGAAACTCTCAAACTTTTCATGCTTGAATTGTTCCTTACA
TACCACACTGACCAAAAGCTTCTTGTCCAATATCTTCCAAGCGCGCCCATGAGACATCCA
AGATATAATGTGATGATATTCAGGCCTTGACAAAATATAGTGTAACTTCTGTGGAAAGCT
CGCAACATTTGAACCAATTCGTTGACTGAAACTGCCCGAATCGGTGAATTGGTAGGTCGA
AAAGTCATTGTAGGTGTGATCGATTAAAGCAGCTTTGACGTATCGCTTCTTCCGAATTGG
GGTTGGCGAGAGAATGCCTGGATTCTCGTTGTTATGCTCGCTCATATTCATGTTCTCCTA
TCAACAACAAAACTGGTGTCTCCTTTCGAGAACATAAAATCGTCGATGACCCTCCTTCTT
GTTATTATGTGTGTGTTCAGTGCGTCGAGGTACAATAGTGAAATGTAAAACGTTCGCTTA
CGAGAGAGCAGGATATGGCAACAAAAAAATGCCCGTTCTATGTGCATTGATCTAATTGCT
GTGTATGGTTGAGTTTGTTTATATTAGTGTAAGCGATGAGTCCTGAAATAAAACTCCTCA
TTGAGAAGCAACGAGAAGCATTGCAACTGAAAATAATAATATAATGAGTTCTCGGATGTT
ATAGTACCGTACCGTAATATATCGTTGATGACTCTATGGAAAGCGGGTTAATTGTTTGTT
GAGGTTTGTTGCAGGTGATCCCAGCTCGACGCCTCAACATGACGACCGATGACGACGCTC
CTATACAACTGTTATGTTGAAGTATACGAGGAATTAAAGTAGTCGTACCACGTCATTTTT
TTTGCCTACTCTGAAAGTCAAGAAAGCACAAAGGTTCAAGCACGACTGCCCTACCAATGC
TTGTGATCGAAATAGAGGATATCCCAACACTTTTGAAAAGGGTGACTTTTTGTCACCCTT
TATGTAGAATCTGTACCACAGCAGGAGGGGTGACATGCTAACAAATTTCACTAAGACCCG
GGTACCAAAATGGACCGCCAATCCAATGGTTCAAAGTAGTTAACCCTCACCCTTATCTAG
CGTAAAATTTGACCCTAGTTAATAAACTAGCGTAAAAACCGACCCTAGCTAACGAAATTG
CCCGATTTCGCCCACTTGCGCTCACTTCTGAGTCAAACTGATAGCACCGTTCGATTCCTC
GCCAAAAATTACCACTATAGACCCCCACCAAGAATATTATTTGATCATTATTTAGGCGAA
CACAATACACACCATTTGCCATGCTTTCGTCGTACAAATTGAGCAATGTCCCTTTTCTGG
TGTAGTCTCAATCTCGTAAAACGTTAAATTTGGTAATCTAGAGCAAAAATTGTCGCGGAT
AAGGTTATCTAGATGAAAAATACCAGATTGTTCTCATTCACGAGCGATAAACAAAGGTCG
GAAAGTGCTCTAGTTAAGTTAACTAGGTACACTTTTTTGCTCTAGTTAACGCACTTTGGT
CCAACTTTTTGTAAGAGGGTTAAGTACCGAGACCGAAATTTTTGCCCGCCACCCGTTCTT
CTCCTGGGTAGTCCGGTACCCCAATTATGGTCAAAAGCATACTAATATTTTGACCGGAAA
GCCTATGTAATTTATCTATTTTCTGCCTATGTACCCTGACGTACCCTGACCAGTTGCCAA
ACTGACCCCCCCACGGTAGTCGGGTACCTAAAAATTGGTCACAACACGAGCTAGTTAGAG
AGAAAGTTGACTGACCAACCGCCAATAATGACTCCCAAAGTAGTCGGGTACTGATGCCTT
GGTCAAGCTCATGTCACCCCTCCTACCACAGCGTACGTGTTCTCAAAAGGGTGACACGTA
AGTCACCCTTGTGGGACGAATCCCATGTAGAGACTAGCTCTGTGGGACCCCCCAAAATAT
GATATCTCTGTGCAAGGTAGTAAGGTGTGTGCCAATCAAAAGTAATTCCAAACTTGTATT
GGATTGTGCCTCAGCTTTTTTGCTTCCAACAAGACAGTTCATTCACAAACAGTTGTTAAC
TCCAATCCACTCCTTCATCTCACGCATGCATCAGGGCAGGTCTATCATTATTAGCACAGC
TCCCACAACAACTTAAAACACAATTCTCAAATACAAGTCTTCATCACATGGGACTTCAGT
AGATATCAGTTGATATTACCTTTAACTTTAGCTTAGCTTATGTCCTGTACACTAAATGGA
TGGAATTCACCAACCACCACCCATGATGGTTGTTGGGACGTGGACCACAAACATCAATAT
TTCACCAGTATGTCCAGCAATCTCCCTTGGCAAAAGTTTGGATCCAACGATGCGCGAGAC
GGCGACGTAGGTCAGGATAGAACTCCCACGGGAGTACATTCCCCGGTCACTCGTTGAGCC
ATCAATGAATCGTCCATCGTCAGTGTTGGAAAGACGTACCGCGAAACGATCGAAGATGCG
CGAGACGGCGACGTAGGTCAGGATAGAACTCCCATGGGAGTACGTTCCCCCGTCGCTCGT
CGAGCCTTCAACGTATCGTCCATCGCCAGTGTTGGAAAGACGTACCACGAAACGATCGAA
GATGCTCGAGACGGCGACTTAGGTCAGGATAGAACTCCCACGGGAGTACGTTCCCCCGTT
GCTCGTCAAGACATTTGACAAATCGCCCATCTTCAGGAATGGAAAGACGTACCGCGAATT
GATCTACGACACGCGTGATGGCGACGTCGGTCGAGATAGTACTACCACGGGAGTACGTTT
AACCGCTCATCGTTGAACCATCGACAAATCGTCCATCGTCGGTCACCAATTTCCAAACTG
CGAGTTGTTAGACCAGATCGTAGATTCCATGGAAATACTCTCTCCCGTCTCTCGTAAAGC
CATCACTAATTCATCCATGGCAGGCGAGAGATATACATCCCACGATGTGGGTGAGGTACA
CGCTTCCACGGGAATATGTTTCCCCTCTGCTCGTGGATCCATTGAAGTATCATCCATGGC
TGGTGATGGATTGAATTCTCATGCATTTACCAGTGACAATGCACGAGATGGCCACGTACA
TAAGGAAGGAACTCGAGCTGCAGTGCATTCCCTCATCACTCATAAAGGCAGCAACAAAGC
AACTAGTGAAAAATACACCTCATCCAAGAAGGCCGTTGACAAAGCCATTTACGAACAGTC
CACCACATCCAAGAATGAAAACCACTGTCATTCAACAATCAACTATTCGACGGTTGATGG
TGAGATCGCTCGGAGTGTACAGCATCCTTCAAATGATTTTTGTTGCACATTTGCATCCAA
AACTGGAGTGTCATCAATGAGGTCAAGAGCTGCTGCTGCCGCATGGCTCAACAAATCATC
TTCTCAGCTGTTGTCCAGGAGTGCTATTAAGCACCATCTGAGACGTAAGAAGAAAAAGAC
GGCTAAACAGTCTGACCTCCTGGCTATTATTGGCCCTACCAATGAAAGGACACACTTTGG
TAAGAAATTCTCTACCCACTATCTACAGGAGAACATGGTTGTATTTGATGGCGGTGTTGA
CATCCCAACAGCACCCATCTGCAATCCTGAAGTTAGTGGATGGTGTTACCATCGTATTGC
CAATGGACATCTTGAAATCTGTTCTCCTCCTTCTTGCTACCAGGGACTGATGTACCAAGA
TGGAGAAATGGACCCCAGCTTCATCCTGTTGCCAAGGAATGAAGCGTTAATGATTAACAG
TGATGCCAGGGCTCTCTGTAATGCCATGTCGAATGTAGCCAGGAAAAAGAACAAGTTGGT
CAGGGGTGCTAGCAAGACCGTATTTGGCAATAGTAGATATTGCTGTGTTGGATCAAGGGC
AAGAAGGAATGCTCCAGGCGTCGAATCAAGTAATTTCAATTTGGTTGGTGCATCAAAGGA
AGATTGGGACACCATTGTGAGTGCGGTGAAATGAAGTGAGCATGCTTTCTATTCCTATGC
CGGCACATATGCTATTCGTCACATTAAAGAGGCTAGAGAGCTGTCTCCCTGGGAATCCAT
CAAACCTTCAAATGCTACGGATGGGAATGCCGCGCAAATATTCAATGGCATTGCATGTGG
AGTTAATGTCTACCTCCGTGCACATATCGACCTGGATTTCACTTATTGAGTCATTCAAGT
TCATATCAACGACAGTTATTACGGATTGCTAGATGACGTACTCTGTTATTTCAGTTTTCC
CAGGTTGGGAGTAACCGTTCCTTTGAAACCTGGAGACTTTTTGTTGGTCAATGCATTGGA
GTACCATTGTTTGTCCTCCAGATGTCAATCTGATGTTGACATATTTTGTGTATCTAGTTA
CTTGAAGACAGCAATTGTGGGAGGGAATGATAACAACAGAAAGCTCAGTGAAAAAGAAAT
TGAATGTCTTATCGCATTCCCTGCAAAACAAGTTGACCCGAAGAGAAAGAGACCCTATAC
TTAAATCGTAGTGCCATACTATTTCCCATTGATATTTTAATAGTTATAGTACTTCTCAAC
CCTAAAACGACATTAACTAGTTATTATATTCAATCATCAACATCGTATGGTCAATCCGTA
GATGAATCATCCAATTAATCTTCTAGAAAAATGTCCGCAATCGAAGAATGCCTTTGTTCA
TGATTATGCCACCGTCGCCTGGAATTTACAGCGTCTGTACCATTTTCTTCCTCAGAGGAT
GAACCCGATCCTATTTCCTCATCTTTGTGTGTATTGACCACCGATTCATCCGATTCTTGT
GTATTTTGTTTCTGTCCATCATAAGTCCATTGACCTTTGTTATTTCCTTCATTCAAACTC
TCACTTCTATTGTTACACAAAGCCTCTGATTCTGGACACTTGCGTTTCTTTCTCTGTGAT
GGGTTGTCCGCCTTATGCGACTTTAACAATTCAAGTACTCTTGCATGCTCACCTTTCAAG
TCATCTCCTTCATGCCACAATGTGAAGCAGGATTTCTGACCGTCTATTGATTGTGTGCAG
AGAGGAACTCTACAACTGGAGCACTCCTTTGAAGTTTGCCGGAACGTGGTGCTGTTCCAG
CACAGTGAACACTTGACTTTTGGTCTTTTACCATTCCTATTCAGAGGCAGATGGGATATC
CTGTGTTGATAAAGCAAACTTTGATGCTTACGCAGTCTATCCAAATCAGGTGTCTTGGTG
AAAGTCATCACTCGATGCAATTTCAGAGGCCACTTTCCGTCTCGCGCAAATGAATCTATT
TGCCAACTAACCTTCATATCTTCTAGTCGTTCCAATTCTGCATTTTGCCCAATCGGTATA
TGAGACATTAGGTGAGGAGGTAGCAAGAGTTGTGCTCGCGTATATCGTTATGAACATAGG
AATCTCAACAATTCTATCCCAAAGTCATAAACAAAGCTGTTCAAGGGAAGATCAATATTG
TTCAATTTTTTGCAAATGTGTGATGTCAGAGGTCCAGTCCCATTATGAGCGGAAGCAAAC
TGAATGATGAATGGTTTGATGACACGCGATTGATTGTGACGCCATGTAGTAACCACTAAC
AAATGAATATGACGTAGGATATAGAGGGGTTCAAAGCCAATTTTGATTCCTTCCATAAGG
ACACGAAAAGAGAGCTCTGTACTCTTATCGAGGCCCCACTTTGACTTGTTGTAATTGTAT
TGCTGAAAATGCTTGAAAGAACCAATGGGTTGCAGAGGCTTACCCAACGCTTTAACTTTT
CTATCCACAGCACTCCACATGGGATAGTGACTGATCAGGAGAACCTTCTCTTCTTGAGAA
AGAAAATCTGGGCAATCGTCGACCTTCAAATACCCACGACTATAAACTTCATCATCATAC
AGCCATCCCAGCAATGGCTTGGCCACCTGATTAAGGTTGAGCACATGATTATTTTTGTCA
TCACCTGAAAACCAAATCACCACCATCTGAACAAGCTGAGACACTCCCTCATCTATCATT
GCGGTCACAAACAATCCATACTTCAGTCCTGTAACCGCTGCTTGATGCAGTAATTGCTTG
CGGTTGTCGCTGGGAACACAATCATTAAATACATCGTCGGCATAATCACAAAACACTTTC
TGACCATGTTTGGCCTTTTTTTCTAATGCCGTTTTGATAGTGGTATCCACCGACTGTCTC
GTTTTCATCTCCACAAACATTATCTGCCTTTCATCTTCTTGGAACAGACCATTATCGGAA
GAAATACATCCAATAACTATACCGTCAGGAGAAACCGCAACCCAAGGTCCTGCTTCTTCT
GGTGTCAACTGTAGCATCCCAACTTCAAATACCTCTTCAATCCATTCAATGGTTTGCAGG
CGTTGAAGAATCATGGGCTCATTTGCGGATCCTTGCTTCATTGCCTCAGTTGATTTGTGT
CGTCCAAACCATTGCTCGATGCAGTTGTCCATAATTGTGGCCAACTCAGTATCCCGTCCC
CTATCGTTTTCATCAGGTAATACGTGAGATGACAACTTAGCCCCCATAGTTCCCGTCATT
CGAAACCTTCTAAGAACAAACCAATCCGCCGTTTTGTCTTTTACTGTCAAGCTCCGACAA
TTTAATAGTAATTCTGTCTCGATGAAGGCCCTGGCAGACGAAGCTTTTGTGTTGGAGAAC
AAAACGTTTTTATGGATATTAGCTTTGTTCTTTTCCATAGCAACCCAGACAAATGCTGTT
TCGTTATCTCTTCCACCAGTACTAAAAAATCTCATATCTTTCACCGCCTTCTTCTTGTCG
TGTACATCACGAATGCCATATACGTGAACATCAACCGTAGATCTTCTACTGCCATTTCCT
TCCTGACTAATATCTGGGCCGATCTCCATAGCCTTCTTTGCGTATGTAACTTGTGCGCCC
CCAAGCTCTGTACCGTCAAGTATAAACGGTTCAATCTCTTTAAACACAGTAACCATTGCA
TCCTGACTTGAATTGAGATCACTACCTTCTTGATCGCCATCTTCTTCGAGCTCAGGCCAT
ACACCTTGACGAGTCAAAGTCTCTTTGAAGTTTACTGCATCGGCTGACTTGATGAAGGGA
TGTTTGGATCCAATTTCGCAAGCCACAGTTCTCACGGAGTATCCTTTTGCACCCACAGTC
AACAATATAGCTACTTTTCCATATCCTCTGTCAATCAACATCACGCTGGATGGATTTTAA
CGTAGGTAGACGAGTCAATAATTGTTGGATATTTTCAAGTGTAGTCTCTCCACTTAGACT
CAAACGAAATCCATAATTTATGCCAAGGTGCGAGTCTGCAATGGCATCGGCGACTGGACC
ATCTTTTCCTGCCTTTCTCTCACTGTGATTCTGACTTTCTACATCAGCAGCACGGGAACC
AACAAGTTCATCATCCAAAACAAGTTCGCCTGATTTCTTATTCAATAAAATTTCTATAGA
AGGTTCAAACATTGACTTCTCAAGCGGCTCCAGTTGCCACAATTGGCTCTTCTGTTGTAG
CCATACATCATCTGCATCATCATCACCCGTTCGGTCTGATATTTTATATCCACGAAGACG
TTTACAAATCTGAATAAAACGGCTGTAGGACAGCATCTTTACCTTGTGCTTTGCTTCAAA
AAATGGTGAAAAGTCTTGATAAGACTTCTTTGTGGGCGTCCTGATGCGACTAAGAATAAG
CATCGTTGCAACAAATTGATATAGTTCTGACATTGTAAGGGGCTTGTACCCATCCTTCAC
CAAGAGCTCTGTCATGTGCGTTTGGATCATCTCAGCAGCATTATGGGAGAATAGTGTGAT
AAACACAGACGGATTGTCGTTGTCTTTGCCATACCTGGTGCAATGGGTAGTAACACTATC
AGCCATGTGAATGAATGTTTCTCTCAGTTTCTTTGAGCTGTATTTATCAGCATGCTCTTC
TTCGGTAATGATCTCAAAAGCAGCACTATTTCGTTCTGACAACAGCTCGCAACCACCATT
GGCGATTGGGGGTTGAAGAGCAGCAGGAAGTTTGCCAATCAATCGATCTCGCTGACTGAT
TCCGCCACGCCCATGCCCTCAACCACCTCGACCTCGACCGCCTCGGCCACAGCCCCCTCT
CCCACGCCCACTGCCTCCACGACCTCCTCTATTAGGAGCGCTATCATCTGTTTGCTCGTG
CACTTGCCCATGCGCTGCACTAGCATCGGCACTGACGCGCTCCATGTTATTACCTGCGGC
ACTGTCCATGATACACAATACAGACAATGGAATCAATTATTTCACTAAGGATGTTTTACA
CTATGTGTGACGCCCTCCATGTTATTACCTGTGGCACTGTCCATCATGCACAATACAGAA
AATGGAAGCAATTATTTCGCTAAGGATGCTTTACGCCAGATGTGAGACAAATGCTAATTA
GGAATCGGTACATAAAGAAGGGTAACAAAAAGTCACCCTTTCGAAATGGCCAATTAGCAG
CGGGAGGGGGGGTGACTTTTTGTCACCCTTTAAAAGTGTTGGGATATGATTAAAGGCGTT
CGAACTTGGGCACTCCGGAGGTAATTGGAGGCCCTTTATATCGTACAATAGTACAGCTTG
GAGATGCTTTTTCCTGCCTCCTATGATACTTAGTGACTACCTTTATTTTTGAAAAACATT
TAAGATATTTGCTACTGACCATAAAAAATTATATGGCAACCATGGGATTCGTTGCCCAAA
ATGTAAATGCAGTGGACTCCAATTTTAGAGTGCAGGAGTGTGACCTAAAGGGCTTCATCG
CATCTACAACACCTGTAGATGTGATACAACCCTTTAGGTCACACTCCTGCACTCTAAAAT
TGGAGAACGTAACTGTCTGATTGGAGTGAGGGGGGGGGGTACGGTTGTGTGTGGAGCAAT
CGCGACGAGTGGGGGAGAGGTGGTTTTTTAGAGTGTTTATTCATGCGACATAAAATAAAT
AAGCTGTTCTACAAGAGCCAAATTATGCGAATAATAGTGTGACGTAGATTTAGTACTGAT
TTCTATGCTGTGCAGGACCAGCCATCTCCAAGCTGTAGGGGTTGTCAATCTTTTTCCCAT
TATCATTATCATTATTAAAATGGTTGACTCCCACTGTTTTGATGACACGGTGTACTAATC
TTCGTATGTACAGCTGATGTCTTTACCAAATTATTTTTTTACACCATCTCAGGCTTTTTT
ACTTTTCTGTTGGGGAGAAAGGTACTTCTAAATAAATAATTTGACGTAATGTTGCCACAT
CATGTCTTGGTTTCATAATCATCATCATCAAATCAAAAATCGTCATGATCATGATCATTA
CCTTAACTATTAAAATTTTTAATATTTCGCTCAAGCTCCAATAAGTTCCCTGCAAGTTAT
GAGCTAAGCCACATGCCACTCACCCAGATTATTTTTATTTCTTTGCACATCAACGTCTCC
ATGGCACACCTTTGCGATTTATTCTCGTCTTGGCATAATTTGTGGTGACATCAACACACA
TCGCCTCCCAACCAGAGACTTCTTGCGCATCAACTCGTTCGCCCATGCTCCTGACTTCTC
CTGTCAATTCGTGGTGACTTCATTGACACGCATCTCTTTGCAACCGGGACTTCCTTATCG
CCCTGCATCAAATAGCACTCTGCTCGCGCATTCTCCCTGCTGTTCTCCCATTACCCGCGC
CATCATCTTGCTTCCACTCTGCCAAAAACCACCGTGCCATCAATTAAAGAACTCTGTGCC
CTCACTTGAAATCATCCGTGCCCGTAAATCCAATTATCCTCCGTGTCAACAAATTAAATC
TTCTGTGCCTTCAGTTCTTTGAGATGGATGAATCCCCACGCCCAATCGATCCACTTGGGA
TGGTGTAAGATGTGGCGACAACCTCTCCCCCCATCGTAGCGCTTGCTGTCTTGCCGTATT
GCTCCCACAACAATAACAACTACTAGTGTTGCAAAGTCGGCAAAAAAGAAGAAACAGAGG
ACTCCCAGTAAAAGGGTTGCAGGTAGAGGTCTGGCAGAGATGGATGGATTGAATGCATTG
TTGATGACGATTGCGAAGAGGAAGAGTGCAGAACTCGCGGCGACAACGGAAAACAACCAA
ACTGGGGACAAAATGGGTAAGATGGTGTCACTAATGACAAATTGGAAGAGTGTGCGTGAG
GCTATGGGTCGTTCTATCAAGGCAGCATATTTGTGCCCTGAGTTTGAACAATTTTTGGAT
AGAAAGAAGCGGAAGCAATTGCACAGGTACCATCGTGAAATGGAAGATCCCCTCAGCTCA
GATAGTTCTGAATAAATACTCCTTGTCCATGTGAAATAACTATTATAATTGTTAGAACTC
ATTATTAACTTATTACTCATTCTTAGTAATAATTTTATTGTGTAATTGTTTAATCTTTTA
TTAATAAAATATTACTTCTGCTTAACTCACATTCCCGTAAAGCAACAGGATCCGTTCGAG
CATCCAGAAACGCAGGCTTTTTCGTCACATGATGTATATTTGTGCTGCTCGGTCAGAAGG
GAAGTATGTGAAGGCTCGTAAAAAATTAACTCATCGAAAGGTACTGACTTCATAATGAAG
ATGTGCTGGGGGCAGTCAAACTTTTTTCCATTACGCGTGCGATTGCCAAATTTGGTCGTA
AAATGGTGAGGATGCGCAATCAGTAATGCTACACCACTAAAACATCAAAATAGTGAAATT
TTGCAAAACTGCAACAATAATGATAATGACAATGGGAAAAAGATTGACAACCCCTAGTGT
GTCGGGAAGAGCTCATTGGACGCAATATTATCATCTCTGCTCAGTGTTATGGTACCGTAC
ATACCATATCTACCATACCCTACCCTTTGCAAAGGACCGTCACGAAAAATTAAATCCAAG
GGATCCCCAATCTCACTATGGGGGTTTATATGGCGTTTATGTTGTTTGAGACAGTATGGT
ATGGTACAATACCATATTTTCTAAAAAGTTATGCCAAGAGTAGTCAGGATAGTGTCCAGG
GGGGGCGGTTGAGCATGTCTGCTGCGGCGACGATGTCACGCAAGGACAGAAAAGGGGCAT
CAAGTTCTTCCTCGAGGTCAGTCGTGATACCCTGAGCTAAAAGGAAGACCGCCCCAGCAA
ACTTGGTATAGGTAGAAGTCTTGGGGAAGAGAGTTTTGAGGGGTCCCTTGGTGGCAATAG
CCGCGGTCTGGACGGTGGCGGACCAATGAACAATGTTGTCCAGCCACCAGATGCTGGTGG
GCAAATTGTTATCAAAGGCGTCGATTGTGCCTTTGTTGCTTTTTCCCTGGACGGTGGTAT
CAACGCCATATTGGATGGGAATGCCCACCGGGAGCGCCATGAGGAGGTAGGAGGGGGGCG
CGGTTGACCCGGAGTCCGGTGGTAGTAGGGCAGCAAGCCCGGGGGCAAGTGTGGCAATGC
CGTCCTTAGTGAAAGGGGTGAGGGCCTTGTTGGCTGGGCTGTCACAGAAGAGGTCTGGGA
CGGGCTCACCAGTGTTGGGGATGAGGACAAGAATTGTCTTGGTGGGGTTGGTTGGGATGA
GCTTAGGGCGGAAGGAAGCAGGGTCGTTTGACCCCTGCACAAGAAGGTAGGATGCCTCGA
GGCCGGTGTTGCTGATAATTTGGATCTTGTGAGGGTAGGTGCCATAGCACGTAGGGCCTA
TAAGCACAGCAAGAGGATCACAAGGATGTGAGAATGTGTGGGTGGGATGGAAATGCAACA
ATATAGGGCAGGGCCTGCTCTCGGCAGATCAGATGATGGGAAGCGGTGGTGGGAGCACCA
CTTTGGAGGCCACGGTGGATATCGGGACCCGTGAAGGGGAGAGGGCTTGGGGATAGGGAC
ATTCGATTGCAATGCCCTAGTTGCTCCAAATCTACTAAGTAGTAGAGCTGCCAATGTGAA
CGGCACTTGGTGAACTACAACAGGTGTTGCCGGTGTGGCAATAGGATGTTGGTAGATAAT
TACAAAATGTAAAATAACTGTATCGTTACCCTTAATCTAGTACTTGCCCGAAGGGGAATG
GTCCAGCAATGGGGAATGAAGGCAACCATTGGCGGTCAGCGAGAGCACAATAAACAGTTG
GCGACCCTGAAGCGGAAAGCTAACAGGTGTCGACATAGAAGTGAACGGTGGATGAAGTGC
CCAAGGTGGAAGGGGCCCACGGACGGGGAAGCCCCCGGAGGTGAATCTTCATTCACAGTG
GAAGAATTGCCCGAGGTGGGGAGGAACCCACCAACGGGGAGCTAACTTCAAGTGGCTAGA
AAAGGGAAGAATTGCCCGAGGTGGGGTAGAACCCACCGATGGGGAAGCCATATCCAAGTG
TATCAATGACACCTTGAGATGGGTCGGAGGCGCAAGAACGTGGCCTCAGACGTCAACGCG
GCACTCATACATGCCGGGCGAACAACTTGTCTCCATTATGGAGAGGGTGTGAATTGCCCA
AGGTGGGGTGGAAACCACCATCGGGGAAGGCCATAACCAAGGGAGTCGAGCGGTCTGGGT
GCAAGAATGCAGCCCCCGGACTGCTGACGCAGAATGTGATCCTGCTGGGTGAAATGCCCA
GTTGGCGTATACGCGACTAGGGGGAGGAGTTGTGCCCGGCACCAAAAGGGCAGCGCTGCC
GCCAATGTGGAGCCAGGGCAAGGTGACAAACGCCTTGCAACCAGCAGAAAGGAGGGGGTC
GAGTCGAAACTCCATAGATCTCCCTACCCTGCCAACAATCCGCTGACACCACCCTTGCAC
GTGGCACCAACTTGGCTCTGCGCGTCCAGACCACGTGGCTGAGCGCAGGCACTGGAGAGG
TGTGCACGGCAGGCGCTTGTGGAGGAGTGAACACTGTGAGCTCTTTGGTCGATGAGGGAA
GTGCCGCCGGCGCGCCCGACGAACAGACACAGCAGTTACATTGGCTGCGGCGGTGGCGGA
GGCGCCACAGCAGAAAGGAGCGGTGCCGCCAAGTGACGTGTTTTGACTACACGGGGGGCG
ACGAGGGGAGAAAGCACTCCTTTCGGAGTCCCTGCTCTAACCTACAACGTTGCTCCCCTG
AGTATCTAACTCGGCGACTCGGCGACCCCGGAACAAACACGCAGCAAAAACAGCAAGCGG
TATGCCGGGGTGACAAGGGAACTGACCAAGAGTGGATGTGGCGATGAGGGAAGCCATGGT
GGAGAGCAAAGAAAGCAAAGAAAAGCAAAGAGAACAATGAAAAAAAGTCAATCTGTGGGG
ATTGATTAAGGTGAAGAAGATTGATCGGCGGATCAATTGAAGAGAGATATTGTGAGAGAT
CTCTCCGGAAGGATGATGGGAGGGCATTCATGGCTCTCCACGATGTCCCTCAATCCAGGG
AGGAAAGGTATCCAGTGACACCTACCGAAACGGATAAGAACGAAAAGCGGGCATTACAAA
AGATACAATATGTGGCTTATACACGAACAAGCTAGTGCCCTATCGCGATGAAAAAATAAA
TGTATCTGAAGTAAGCCCCTATTTACTTGTCATGTAAGGTACAAGTACTGTATGACGATT
GTTGTGCGAGAGATGTTGTGTGATGTGTGGGTTGTTGTGGCGTGATGTGGTGAGTTTTCA
GCACGACGTAACTCAGCGAATAATGGGACCGGGACCAAACATAGGGATGCCCCAATGAGG
AGAATCTAAATGACCAAGGTTTATAGTCAACAGAGTGTGTTAACTGGCGAAAACGGAAAA
TGCCGCAAATGGGCATTTTGCAGGGTGGACTTATACACGTGGCTTAGTATACGGTAGACC
AACCCTGGCCTTGTTCTAGTAAGACAAGAGTGACTGAGTCATGTAGGGCGATACGCCAGG
ATGGAAGTAGGTAGCAGTTGCAGTACTGTACTGAGCAGTACCTGCGCCTATCAAGGAAGT
TATGACGAGAATGCGAACTCAGATATTCGTTTTGAAAACGACGTCATATGTTGAAAGCTA
GCCGAGCTTCAAAAACAGAGGAATTAACTAAAAAATTGGAAAAGAGGTCAGCTATTTTTG
GATCTTCCACAATGTATATAATACATCACCGCACTTTGTCAATTATTTAGTTGGCGTCAA
TGTACTCTCTATTAGGTAACCTTTCTCGGTTCAATGTTGTCATTTCCGGTTCATGTAAAC
TCCGTTAATTTTAACCGAAGCCCCTTTCCAAGATTGGCCCGCCACCCATGTCATGCGTTT
GTCCTAGCCGTGACCATGTCCGCGCGCTACAATATTATTTGGATTTGACCATGTCTGTGC
GCTACAATATTATTTGGATTGACACCCTATCATTGGCACACTGATTTAGCAACCCAGTAA
TGAGTTTACGAAACAAGCCCCATATCTTGTACCCTGACCAATCTGGTTTGCGCGGCTGCT
GTATTGAACCCTGACAAATCGGGTTCCGTGTGGCCGCCCAACTGAATTTTGACAAATCTG
GTCCGCGGCCGCCAAATTGATATCACACCCACAACTCTATAACATTGTTTCCCATTCCTC
CGAGTCTTGGGGACACTAGCAAGCACGGTCCAATTGATGTGCAACCCTTATAACAAGTCT
TTCCCCCTCCAACCTTTAGTACCCTTAAGTACCAAATATATAACTCCCAAGTAAGGACTC
ATCCTAACCTCCCAAGTGAGGAAGGATCCTGACAAGGGCAAAGATCCATATCTTTGGATC
TAAGCAACAGGAGAACACCCCTGGAGAGAACACCCTCAAGAGAAGGGTATAAACAAACCA
GGATGGTGTAGAAACCTACACAAAATCCAATTGTTTTGTTTTAGGATGAAAGGGATTGCA
TTGCCCTTTGATCCTCATTTGTTCATTGTAATCAATAAACAATAAGCTCACAATTTACTA
ACACCAACAAGTTGTAACTCGTTTACCTACAAAAACAGTATTTACTATTTTTTACCTCCA
ACAACTTAGGTCACTATCTATAGATAGCCGTTTCCGCGACCTTCTCAAGTGAAAAGCCAG
AAAAGTTTTCCCCTCCATTCCATTCCGATAGCAGACCCTTTATCAGCTAAGTAAGCACGA
GAGTTTGCAAAGCGCAACTACGTTGCGCGAACAGAGGAACCTAGCGCACGTCAGCGGTAC
ACCGAAGAGCTTCTTCACAGCTCTGTTCATCAGTACAAGCCTAGGTGACGCACTTACGAG
AATGAGCACCTCAAAGGCAGTCCCTGATGGACTTAGCTAAGAGTGTGAAAGGAACTTGGG
ACGGAGTAAACCTCCCGTTCCATGCATACCTGAAAGGAATGTAATACAGGAAGCGTTGGC
AGTAGATACTACCGCCAACACCATGAAGCTCACCCTACCTGGTAAGGTAGAGTTGAGAGT
GTCCATGTGGTCACACGGGACTCCTGAGCAATTTATTGATGCATGTCCAAGCAGCGCTTG
ATGCCGTGAGGCAGAAAGGCCTAGGCACAGCATATGATCAAGTCTGCAAGGATGAGAAGG
AATGCATGAAGAAACTGCAGAAGGCCGAAGAGGCCTTTAAAAAGTACTCGGGATTGGATG
AGAATCCACCCAAAGAGAAAGCATTTGAAAAGGCCCTAGAAGCCTCCGCAAAGGCTGGCG
AGGCAGTTAAGCCTGTAATTAATCAGGTGTTCAACATCTACTCCAACTTACTTACGGAGG
AGGCTAGGCATCACTGGAAAAGGATCATGAGTGAACAGATTGCCTGTGCACCCTGGACCG
ATCTTTATGAGGAAGAACATCCTGAGAAGCGTGAGCAGTCCTGGGGTCAGTCATGGAATG
CGTCAACTTCCATCTGCTGACAGTATTTCGTAATGATGCCGTAGAGACTCAACGCTTCTA
CATCAGTAACGGATTGAAGAAGCCCAACAAGGTTTCCATTTGCCACTTCATCAGCCGCAT
TCAGCAACTGAATGGCTACTTGGATCTATTGCCCTGTTTGTACACTACTCCAATCGTGCT
ACAAAATTCACCACTGCGGTGAAGCCTTTTGATGACGCTGATCTAGCAAGTCATATTCTC
CGTATGGTCCCTAGAAATTGGCAAGACCAATACGAACTTAGTGGGGTGTCGGTCCTGCAA
AGTGTTCGGAAGCTCTTGGAAGCCTGACCTAAGCCGTTTGGAGATAAAAATACTAAATAC
CAATTTCGTAGATAAAGGTGTTATAGATTTGTTGATGATGGTAATTTGTGAGCTTATCAT
TTAGTGATTACAATGAACAAATGAAGATGGGATGTCAATGCAATCTCAACGAAACAATGT
GATTCATATAGGTTTCTACACATCTCTGGTATGTTTATACCCTTCTCTTGAGGGTGTTCT
GACAGAGTGTTCTCTTGTTGTTTAGATCCAAAGAATTGGATCTTTATCCTTGTCAGGACC
TCTCATCACTTGGGAGGTCAGGATGATCCCTCACTTGGGAGTTTTCGAATTAGTCCATAT
TGGTCCTAATATGGATACCAAGAAGGGTACTAATTAAGGTAGGTTCTTGGCCTATGTCAC
TCGCCCCCACGAATGAGGATCAGTGTGAAGAAAAAAGGGGGGAAAACCTGTAGAGGACAA
AATTAATACATGTCTCTTTATGCACAAACTGAACAGTCTGTGACTGTGTGTTAAAGCGTA
AGTGTTGTATAGAAGAGGGAGATGACACAGAAAAAATAACTTGCTTAATATTGGTTAAGT
CTGCTGGTTAAAAAAAGGTGTGACTTTTCTGATATTCAATCGTTCAGATTTTGTACCGTG
TTGAACCCTGATAGTCCCATTTGTATGAATAGTTGTGATAGTCCAAGGATCACTTTCATA
CTGACTTTCTGACTTGCGGAGGATACCATCCTTTCTAAGAAGTACTTGATCACCAACCTT
GTAATCCCAATCACAGCGTGAGCAATTTTCCCATATCGTGTTGAGGTCAGTTTGGTGCCG
CCTATGTTCTCCTATTTTATTCCAGTCAGCAAGGAAGGGAACGTCGAACAACATGTCCCT
GCCAAAAATTGCTGCACCAGGGGAGGCTTTTAGTACTGTATGGTAAGTTGAGCAAATGGC
CCATGCTGCGTTGGTTAGGAACGCATCTATGTCACTGGCAACTACTGCATTGGCCATATC
TAGTTCAGCAGTGCGGAGCATTGCAGTAATTACTTGATGCACTCGCTCCAGTATAGCATT
TGCTTGTGGGTTCTTGACACTGGTTGGCTTACGCTTGATCCCATATGATTCACAAAGGGC
TTTGAAGTGAAGTTTGAATTTGCCTCCATTGTCATAAATAATGTATTGACAACGTGGATG
ACAGCTAAACCAGGTCTTATTCACTAAATTACTTATCATTGCAGATAATTTGTCAAAGTA
TGGTAATTTAGGAGTGTTATGAGTCTTAGTGCCCTTTTGCCCCTTGTTATCCGTGGGAGT
AACCGCATCTGTGGTTACCAGCAGTTCTACTACTTCAAACCAACTGGAAGCTGGATTGAT
CATAGTAAGACACATAAAGTCAATTTCTGTCCCATCTTTACCTTTGAGGGTGTATGGTCC
AATAAGGTCCACACATAATGCCTCCCAAGGGTTTGTGATGACAAGCTTAGCAGGGAGCTT
CCCGTACTGGTGCTTGTGCCGTTTGTTGACTTGACATATGCAACAGTTTTTGACATGTGA
TCAGATAGTACTTCGCATACCTTTCCAATACATCGTGGCCTGCAACGTCTCTTCAAGACG
TGTGTGTCCAGGATGCTGCAAGTAGTGGTGATACCAGCTAACTGCTTGATTTTGAAGTGC
CTTGGGGATGACCATCCTGCCATCCTTACATAACAAATGTGTATCCTCCACCAATTTAGT
GGAATACTTGTCATGTCTACTAAGCTTCTTCAAAGTTGCATCTGTCGTCTGGGCTTGTGC
AATTTCCTTCACTGTTAAGGGGTAAATTACATCTTTGTCGCTGCGATTAGCAAACACCAA
ATTAATACTTTCTTGGTGGTCAGAAGTGCTGTCAGCACTTGATGCATACTCAGTGTAGTG
ACACCAGCATTTCATGAACATCATCCAATTGGCGTTGTCATCTTGTATTGGAACTGAGTC
TAACCTAGAGATGGAATCAGCAACAGTGTTATGGATGCCTTTGATGTGCACAATTTTGGG
ACCATACTCTTCCAGTAAAAATCTCCACCGATAAACTCGGTCAGAGGTTAATCCAAGGGC
ATCTTGGATTAAGTTTTTGTGGTCTGTATAGACCTTTATTTGTTGTCCCCACAGTATGCC
TTTGAACTCTTTAAGTGTCTCCACAATGGCCAGTAGTTCAATTTCGGTCACACTGTATTT
TTGTTGTGTCACAGACAGTTTTCTGCTGAAGAACACAAGAGGCCTATTACCTTGAGTAAT
CACTGAACCACGTTGTTTATACGAGGCATCAGTGAATATTTCAAATTCCTTTGAAAAGTC
AGGGTAGGCTAAAACTACATCTTTAGCGATATCAGCTTTTACGTTATCAAATGCTATTTG
ATGTACCTCATCCCAGTACCAAGGTCACTTTTTGGTTTTCTTGGCTTTGGTGACTTTGGT
ATGACCACACTCTCCTACCAATGAGGTGAGTGGGGCAAACATTTCACTACATCTTGCCCA
AAGATCTCTATAGTACTGGACCATGCCCAGGAACCTACGGAGGTCTTTGACTTGTTTTGG
AGGTGTGATTGCGAATATCGCTTGTACTTGTTTGGCTGTGGCTTTATGCCAGTCCTGGTT
AATATATATCCCAGATATTCTGTTTCAACAGCACAAAACTTCGATTTTGGGGCGTTGACT
CTCAAGCCCGCTTCTTGCAACTGGGATAGTACCAACCTTAAATGATCTAGGCGGTCATCC
AGACTTGCCCTGGTGATGCATAGCATATCATCCAGATAAGTTCTCATGAATTCTAAGGCA
ACCATTAGCTCTGACATTTTGCCTGAAAGATGTCAGGAGAACCTTCAATACCCATCGGTA
TCTAAGATAAGAGTACTTTCCCCAAGGGAAAATGATGGTGCAGATTTTGGATACATCAGG
ATCCAATTGTATGGTGTAGTAACCCATGTTTACATCAAGGGCTGTGGCAAAAGTGAAACC
GTCTAACTCTAGCAACACTGTACTGATTTTGGGTAATGGAAACGGTTTCCTAACTAGCCG
TTTGTTTACTTCCCTAAAATCAGAGATAAAACGTACAGTGTTATCTTTTTGGTATTATAA
ATGTGGGTGACGCCCATTCTGATGCAGGCTGAAACTCTAATACCCCCAGTTCACAGAGCC
TATTCAATTCTTTGATTATGGTCTCTTTGTGTATTCTTGGCACTGGGAATGGTCGGCCAT
GATATGGCGTAGCGCCTTCCCCTAATTATAGGGAGACGGGGTCTGTGTTCCAATGACCTA
GTGTTCCATCAAAAAGTTCCTCATATTCTGTGAGTAACTCTAGTAACTTATTTTGGTCTT
GGAGACTAAGGTGAGTACAGTTGGTGCTAACAACTGATTGGAGGTCTGCTTTCTCATATT
TAGCGTCTAGGATATGAACTACCCTCTGAGTCGCCTCATGCGTACTACTGGGTTCATTTG
CCAAGCTGTTGTTCACAGCCCAAGCTTTTTCCATTTTTGACTTGTCAGACTACTGATGTC
CCTCATTGGCAAAATGACGTCATCTATTGTTATCTCTTTTGTTCGAAAATCTAGAACAAT
TCCTAACTCTTTCATGGTATTACACCCAAGAATGAGGTCACACTTCGGTTTAGTCATCTT
TTTCTTATTATACTCTACAACGTCTGGTGTTACCAGATACTCCTTGCTGTTTGAGTAGTC
AAAAAATTTAAGGTTGACTTCACTCCTTCCTTTGGTTAGGAAGTCCCCATTTGACGTGTG
CCAAGAGGTTGGCCCCTGCCTAGTCAAGTGGGGGAAATGCATGGATGTTCCTTTTTCATG
GAACATCAATTCTCCATCAGACCCACTGTCAAGTAGGACCTTGAGGACTTTGTTACTAGT
GCAACTTCTCCCAGAGTGTTCGTGTGTCTGGTGAGATTGATTTTCAGTTGCTAATTGATA
CCTTGCTTTGGCGACTACAGCAGTGACCCTTCCTTCTTTTTGACTTGTGGAGGAAGTGGT
TGCACTATTGAGAAAGGCACCCGACAGTTCGGGGTCCGACAGTTCGGCAGTTATCTCACT
CTGTGTATTACTTTCGTTTTTTGTGGCAAGATTTTTTTGATCTTGCGTTAACATGGTATC
CTTAATAATTCGATTATTTAAATTCGAATTTTCCAATGACTTATTAAGATTTTTTAAATC
TCGTGTAAGTTCAGAGGTTAAATTATTATTCAAATTATTTATTGAATACGTATTATTGGT
AGTTTTACTCGGACTGGGGTAAGTATCACTTGGTTGTTTATTACTTTTTAGTTTCTTACA
ACATCTAGTTAATTCCCCAGTACTACCGTACCCATCCTTTCAGGACGAGTCGGAGTCATC
GCTGTCACTTTCGTGATGGCGCTTGCATTTCTTCTGCAAACGCTTGAGTTTCTTGTTAGA
TTTTTCAAGTTTCTCAATTTTTGCAGATAGCTGCACATAGGCACTATTGTTGCGATGAGA
AGCCTCAGGACCACGCGAAGGTCCATTGGGCTTTCTTCCTGCAAAGTCCTTCTTGAAGGA
ACCGTCCTTCGCATACTTGCGGCAATCCTGCGTGTTATGGGTCGTGTGCGCGCCCCCATG
CTTCTTGCACAAAATGCAGTGCTTCGCACTTGTGGTACGCTTACTTGGGATTCGATCCTT
AAACATAACCATCTTCTGCTTGGAGGAGTCACCCGACTTTGCAGACCTTTTAGGCTCATC
ACGATCCTTGATCCTTGTCGGTTGGCTAGGCCTTCTCAATACGTTCGAGTGCTTCTAGGA
GCTTCCGAATGCTCTGGGGCACCGATGCCCCGCTGAGTTCGTATTGGTCTTGCCAATTTC
TTGGGACCATGCATAGTATGTGACTCGCTAGGTCCACGTCATCGAATGGCTTCACCGCAA
AGGTGAGCTTGGTGGCATGGTTGGAGTAGTACAAACAGGGCAATAGATCCAAATAGCCAT
TCAGCTGCTGGATGCGGCTGATGAACTGGCGAATCGGAACCCTGTTGGGCTTCTTCAACC
CGTTACTTATGTAGAAACGCTGGGTCTCAGCAGCGTCATTACTGAACACCGTCAACAGAT
GGAAGTTGACGCATTCCATGAATGACCCCCAAGACTGCTCACGCTTCTCGGGATGTTCTT
CCCCATAAATATCAGTCCATGGAGAACAGTCAATTTGTTCACTCAAGATCTTCTTCCAGG
GGCGCCTCGCTTCCTCCATGAGTAGGTTGGAGTAGAGACTAAACACTTGATTGATGACGG
GCTTAACTGCCTCGCCAGCTTTAGTGGCGGCTTCTAGGGCCTTTTCGTAAGCTTTTTCTT
TGGGTGGATTCTCATCCGATCCCGAGTACTTTTTGAAAGCTTCTTTGCCCTTTGTTACCT
TCTTGATGCATTCCTTCTGGTCCTTGCAGACCTTATCGTATGCCGTGTCAAGGCCCTTCT
GCCTCACGGCATCCAGCGCTGCTTGGGCATGCATAAGGAATTGCTCAGGAGTACCGTGTG
ACCACACGGACACCCTTAACTCTACCTTGCCAGGCAGGGTGATCTTCATGGTGTTGGCAG
TAGAGTCTACTGTCAATGCTTCTTGAATCACATCCCTTTCGGGTATGTATGGCACGGGCG
GCTTATTCCGTCCCGGGTTCCTCTCACACTCTTGGCTTTTAAGTCCATCAGGGACTGCCT
TAGAGGTGCTCATTCTTGTAAGTGCGTCACCTAGGCATGTACGTATAAATAGGGCTTTAA
AAAAGCTCCTAGGGGTACCGCTGACGTGCGCGAGTTCTCGTGGCTTACGCGATGTAGTTG
CATTTTGCACACTATTGTATTACGTAGCTGACAAAGGGTCTGCCTGTGCAACGGAGCACG
AGTGATGGAGTGGAGGGAAATTTTTTTTTTCGGTGGCTTTCACTTGAGAAGGTCGCGGAA
ACGGCTATCTATAGATAGTGACCTAAGCCGTTTGGAGTTAAAAAATACTAAATATCTATT
ATGTAGATAAAGGTGTTATAGATTTGTTGATGATGGTAATTTGTGAGCTTATCATTTAGT
GATTACAATGAACAAATGAAGATGAGATGTCAATGCAATCCCAACGAAACAATGTGATTC
TGTATAGGTTTCTACACATCTCTGGTATGTTTATACCCTTCTCTTGAGGGTGTTCTGACA
GAGTGTTCTCTTGTTGTTTAGATCCAAAGAATTGGATCTTTATCCTTGTCAGGACCTCTC
ATCACTTGGGAGGTCAGGATGATCCCTCACTTGGGAGTTTTCGAATTAGTCCATATTGGT
CCTAATATGGGTACCAAGAAGAGTACTAATTAAGGTAGGTTCTTGGCCTATGTCACTCGC
CCCCACGAATGAGGATCAGTGTGAAGAAAAGAGGGGGGAAAACCTGTAGAGGACAAAATT
AATACATGTCTCTTTATGATGGTAATTTGTGAGCTTATCATTTAGTGATTACAATGAACA
AATGAAGATGAGATGTCAATGCAATCCCAACGAAACAATGTGATTCTGTATAGGTTTCTA
CACATCTCTGGTATGTTTATACCCTTCTCTTGAGGGTGTTCTGACAGAGTGTTCTCTTGT
TGTTTAGATCCAAAGAATTGGATCTTTATCCTTGTCAGGACCTCTCATCACTTGGGAGGT
CAGGATGATCCCTCACTTGGGAGTTTTCGAATTAGTCCATATTGGTCCTAATATGGGTAC
CAAGAAGAGTACTAATTAAGGTAGGTTCTTGGCCTATGTCAAAGCCCTCCAAACAAATTG
AAAAGGCCAACCCGACCGGTAAGGATTGTGAAGGGCACAAGACTTCTGCGAAATCACTAG
ACTCCTCCAAGAGGAAGATGGTTTCGTTCAAGGAATGAATCCCAAAGAAGCGTCCCATGA
ATGCAAAGCACTGTATATTGTGCAAGAAACATGGGCATGTGCACACGACCCATAATAGGC
AGGAGTGCCACAAGTATGAGAAGGACTGTACTCCAAAGAAAGACTTTGCAGGTAGAAAGC
CACGTGGACCGTATCATGGTCCAGAGGCTTCTCATTGCAACAATAGTGCCTATGCACAAC
TTTCTGCAAAAATCGATAAGCTCGAGAAGTCGAATAAGAAACTCAAGCGTGCACAGAAGA
AATGCAAGATCCATCACAAAAGTGACAGCAATGACTCAAGCTCATCCTGAAGAGTTGGGT
ACGGTAGTACTGGGGAATCTAATATGTGTTATAAGAATGACATAGGCCAAGAATCTGCCA
TTTTTAGTACCCTAAGGTACAAAAATCAATAGGAGCATTCTCATGACTCCCCAGGAGGAA
AGTCCAATGCCCCTGATCCAAAAGACAGGTACTCCCCATCGCAGGAGTCCACTGCCCTGC
TCCGAACGGCATGGACTCCCCAACACAGAAGTTCATTGCCCTGAACGAGAGCACACCCTT
GAGAAGGGTATAAACATACCAAGTTTGTGTAGAAGCTACACAATGTTTGCATCGTTTGGA
TTGGAAGTGCAGTTCCACTGCCCTTCCATCCTCACAATTGTAGCAAAATAAGCTCATAAA
AATGAAATCTTCCACACCTGTCAAAACTACCTATAATTTTTGCCTGCTGATGGAGACTTG
ATGTTCCATGAAAAGGGAACATCCATGCATTTCCCTTACTTGACTAGGTAGGTGCCAACC
TCTTGGCACACGTCAAATGGGGACTTCCTAACCAAAGGAAGGTGTGAAGTCAACACAATT
TTTTTTGATTACTCAAGGAGCAAGGAGTATCTGGTAACACCAGACGTTGTAGAGTATAAT
AAGAAAAAAATGACTAAGCCGAAGTATGACCTCATTCTTGGTTGTAATACCATGAAAGAG
TTAGGAATTGTTCTAGATTTTCGAACAAAAGAGATAACAATTGATGACGTCATTTTGCCA
TTGAGGGACATCAATAGTCTGACAAGTCAAAAATTGAAAAAGCCTGGGCTGTGAACAACA
GTATGGCAAATGAACCCAGTAGTGCACAAGAAGCAACACAGAGAGTAGTTCATATCCTAG
ACGCTAAATATGAGAAAGCAGACCTCCAATCAGTTGTTAGCACCAACTGTACTCACCTTA
GTCTCCAAGATCAAAATAAGTTACTAGAGTCACTCACAAAATATGAAGAACTCTTTGATG
GAACACTAGGTGAGTGGAATACGGATCCCGTCTCCCTAGAACTAATGGAAAGCGCTAAGC
CATATCATGGACGACCATTCCCAGTCCCAAGAAGAGACCATAATCAAAGAATTGAATAGG
CTCTGTGAACTGGGGGTATTAGAGTTTCAGCCTGCATCAGAATGGGAGTCACCGACATTT
GTAATACCAAAAAAAGATAAAACTGTACGTTTTATATCTGATTTTCGGGGGGTAAATAAA
CATCTAGTTAGGAAACCGTTTCCATTACAAAAAATCAGTACAGTTTTGCAAGTTAAAATG
ATTTACTTTTGCCACAGCCCTTGACTTAAACATGGGTTATTATACCATAAGATTGGATCC
TGATGCATCCAAAATCTGCACCATCATTTTCCCATGGGGAAAGTATTCCTATCTCAGATT
ACTTATGGGGATTACAGGTTCACCCAACACCTTTCAGGCAAAAATTTCAGAGCTCATGGT
AGCCTTAGAGTTCGTAAGGATTCATATGGATGATATGCTATGCATCACCAGGGCACGCCT
GGATGACCACCTACAACATTTAAGGTTGGTACTATCCCGGTTGCAAGAAGCGGGCTTGAG
AGTCAACGCCCCAAAATCAAAATTATGCGCTATTGAAACAGAGTACTTATGGCATAAAGC
CACAGCCAAACAAAGTGCAGGCGATCCTTGCAGTCTATGTTTCAAATTACTATTATTACT
TTTTACTGAATGGGTTCAGTAATCAAGTAATTTCAGTAATCGAAAAAGTAATAAAGTAAA
CTGTCGGCCAGTTTACTGAAGGCCCATCAGAATTCTATACGAGACTCACCCTGCTCTTCC
AGGACAGTAAGTTACTGTCTTTGACAGAACTTCAGTAACAAAAGTAAATTATGCATATAC
ATTATTTGCATCCATGTAACATGTGTAAAGTAGTATTAAACATATAATGCCCATTTTAGC
TGCTCTATTCACTATCCCCATCATCTGAACTCTCATCTGAAATGGGGAATACTCACCACT
GGAGTGGGATTCGACCCTGCTTCTTTTAAGGCTGCTGCACTAATGCCACGAGAGAGTGTG
GCGTGGGGCGTGGGGTTTGTATTCCATGGAGGGGTGTGTGGGAGAAGATGGCAGGTTTGG
CATGGATGCTTTCAATTAAATAGTAAAAAAACTGAAAAATGGGGAATACTCACCACTGGG
GTGGGATTTGCCCCTGTTTTTTTTCAGGCTGCTACGCTAATGCCATGAGAGGGCGTGGCG
TGGGCGTGGGGTTTGTGTTCCATGGAGGGGGGATGTGGGAGAAGATGGCAGGTTTGGTAT
GGATGCTTTCAATTAAATAGTTAAAAAAATGAAAAATGGGGAATACTCACCACTTGAGTG
GGATTTGCCCCAGCTTCTTTTTCAGGCTGCTGCGCTGATGCTGCAAGAGGGCGCGGCGTG
GGGCGCGGGGTCTGTATTCCATGGAGGGGTGTGTGGGAGAAGAGCAGGTTTAGGGATGGC
GTGTTCCAATTAAATAGTTAAAAAAATGAAAAATGGGGAATACTCACCACTGGAGTGGGA
TTTGCCCCTGCTTCTTTTTCAGGGTGCTGCACTAATGCCACAAGAGGGCGCGGCGTGGGG
CGTGGGGTCTGTATTCCATGGAGGGGGAGTGTGGGAGAAGATGGCAGGTTTGGCATGGAT
GCTTTCAATTAAGTAGTTAAAAAAATGAAAATGGGGAATACTCACCACTGGAGTGGGATT
TGCCCCTGTTTTTTTTCAGGCTGCTGCGCTGATGCTGCGAGAGGGCACGGCATGGGGCGT
GGGGTTTGTATTCTATGGAGGGGGGGCGTGGGAGAGGATGGCAGGTTAGGGACAGCAAAG
TTCCAATTAAATAGTTAAAAAATGAAAAATGGGGAATACTCACAACTGGAGTGGAAATTT
CCCCTGCATTTTTCTGGCTGCTGCGCTGATGCCGCAAGTGGGTGCAGTGTGGGGTTTGTA
TTCAATGGAGGGGGGGCGTGGGAGAATATGGCAGGTTAGGGACGACAGGTTCCAATTAAA
TAGCTAAAAAATGAAAAATGGGATTACTCACCACTGGAGTGGAATTTTCCCCTGCTTTTT
TGGCAGGCTGCTGCGCTGATGCCACGAGAGGGCGCGGCGTGGGGAGTGGGGTTTGTATTC
AATGGAGGGGGGCGTGGGAGAATATGGCAGGTTAGGGATGGCGGATTCCAATTAACTAGT
TAAAAAAATGAAAAATGGGGAATACTCACCACTGGAATGGAATTTTCCCCTGCTTTTTTT
TCAGGCTGCTGCGCTGATGCCGCAAGAGGACGCGGCATGGGGCGTGGGGTTTTTATTCCT
GCTAGGGGAGGGGGAGATGGCGGCGGCGGCGGAAATTCTCATTGTTGCATTGTTTGATGA
AGTGATGGGAATAGCTGCAGCTGTGGCTGCAACTTCCTGGAAAACCTGTTTTTTGGCAAT
AAAATGTATCCAAGTAACACCAAGGGGTCTTTTTTTCTTGGAACGGAGAAAAAATACTCC
GCCCGACATGCAGAGAAGACTCTGAGAATCCACGACTACCTGGCTTTGGTGAAACCGAGT
GACACCAAGTGACACCAAGTGAAACTGAGTGACGCCAAAGTGAAACCGAGTGACACCAAG
TGACACCAAGTGAAACCGAGTGACACCAAGTGAAACCGAGTGACATAACACCGAGTCCAA
GTGACACCAAGTAAAACAAGACTTGAAATAAAAGTAAGAACAGTGTAATGGTTATCTAAA
TAAGTCAAATTTAGACGAAACGTGTGACACCAAGTGAAACCGAGTGACAACACGTGAAAC
CGAGTGACACCAAGTGACGTGACACCGAGTCCAAGTGACACCAAGTGAAACCGAGTGACA
CCAAGTGAAACCGAGTGACATAAAGTGAAACCGAGTGACACCAAGTGAAACAGAGTGACA
CCAAGTGAAGCCAAGTCACTCGGTTACGCGAACAAGTAAGGCCAAGTCGGAGAAACGGAC
TAATTTTGAAATTTTCCGTATCCCAAAGTACCCGAGCGTGACACCGGGTCACACCGAGTC
CATGGTTTTCCAGGAAGTTGCTGCATCGCTGGAATATGTGTGCGTGCATGAGCAGAATAT
GAGGCCAAAGGCAGCTGGCGCACGTGCGTGAGCTGGCATGTGGCCAGACCGCACCAGAAA
ATTACTTGGGAGTGATTCTATGCTAAGATTATCTGTTACTGGGCTAACATGCACATTGCT
GAAAATGGGCATTTACATTTCCTCGCAGTAAAGTGGCGTAAACACAGTAGCCAACAGTAA
CAGTAATGGCCCAACAAGGCAGTAAGAATCCAGGAATCTGAATTCCTGAGTAATTTACTC
AGGAATTTGACACTTAGCATTGGGATGAGGTACATCAAATAGCATTTGACAACGTAAAAA
CTACCATCGCAAAGGATGTAGTTTTAGCCTACCCTGATTTTTCAAAGGAATTTGAAATAT
ACACTGATGCTTTGTCTAAACAACTTTGCTCAGTAATTACTCAAGGTAATCGGCCTCTTG
CGTTTTTCAGCAGAAAGTTGTCTGTTACAGAACAAAAATACAGTGTGACCGAAATTGAAC
TACTGTCCATAGTGGAGACACTAAAAGAGTTCAAAGGCATGCTGTGGGGACAAACAATCA
GGGTCTACACAGACCATAAAAACTTAATCCAAGATGCCCTTGGACTAACCTCAGACCGTG
TCTATCGGTGGAGATTTTTACTGGAAGAGTATGGTCCCAAAATTGTGCACATCAAAGGCA
TCCATAATACTGTTGCTGATGCCATCTCTAGATTACACTCAGTTCCAATACAAGATGACA
ATGCTAATTGAATGATGTTCATGAAATGCTGGTGTCACAACACCGAGCATGCAATGGTGT
GCAGAAAGCACTCATGAACACCAGGAAAGTATTAATTTGGTGTTCGCCAATCGCAGCGAC
AAAGATGTAATTTACCCATTAACAGTAAAGGAAATTTCACAAGACCAGATAAAAGATGCA
ACTTTGAAGAAGCTTAGTAAACATGATAAGTATTCCACCTAGTTAGTAGAGGACACACAA
TTGTTATGTAAGGATGGCAAGATGGTCATCCCCAAAGTCCTTCAAAATCGAGCAGTTAGT
TGGTATCACCACTATTTGCAGCATCCTGGACAAACATGTCTTGAGGAGATGTTACATGCT
GCGATGCATTGGAAAGGTATGAGACGCACCATCTGATCACATGTCAAAAACTGTCGCATA
TGTCAAGTCAACAAACAACACAAGCACAAGTATGGAAAACTCCCTACAAAACTTGTCATC
ACAAACCCTTGGGAAGCATTATGTGTGGACCTTATTGGTCCATACACTCTCAAAGGTAAG
GATGGGACAGAAATTGACTTTATGTGTCTTACTACAATAGATCCAGCTTCTAGTTGGTCT
GAAATAGTAGAACTGCCGGTAATCACATATGCGGTTACTCCCATGGATACAAAGGGGCAA
AAGGGCATTAAGACTCATAACACCACTAAGTTACCATACTTTGACAAGTCATCTGCAATG
ATAAGTAACTTGGTTAATAAGACCTGGATTAGCCGTTATCCACATTGTCAATACAATGTT
TATGTCAGTGCAAGCAAACTCAAACTTCACTTCGAAGCCCTTTGTGAATCATATGGGATC
AAGCGTAAGCCAACCAGTGTCAAGAACCCACAAGCGAATACAATACTTGAGCATGTGCAT
CAAGTAGTTCCTGCAATGCTCCGCACTACTGAACTAGACATGGCCAATACAGTAGTTGCC
AGTGACATTGACGCGTTCCTAACAAATGCCGCATGGGCCATTTGCTCAACTTACCATACA
GTACTAAAAGCCTCCCCAGGAGCAGCAATTTTTGGCAGGGACATGTTGTTCGACGTTCCC
TTCCTTGCTGACTGGAATAAAATTGGAGAACATGGGCAGCACCAAACAGACCTCAACACG
ATATGGGAAATTTGCTCATGCCGTGATTGGGATTACAAAGTTGGTGTTCAAGTACTTGTT
AGAAAGGATGGTATCCTCCGCAAGTCAGAAAGTCAGTATGAAAGTGATCCTTGGACTATC
ACAACTATTCATACAAATGGGACAATCAGGGTTCAGGGTTCAACGTGGAACAAAATCTGA
ACGATTAAATATCAGAAGAGTCATTTTTAACAAGCAGACTTAACAGTACTAAAATGTTAT
TTTTTATGTGTCATTTCCCTCTCTTGTATCAACACTTATGCTTTACCACACAGTCACAGA
CTTTTTAGTTTGTTACACTAAGTTATATAAGAGACGTGGATAATTTTATTTACCTCATAT
AGGTTTTTTCCTCTCTTCCAGTCACCCTGATCCTCCATTCGTGGGGGCGAGTGACATAGG
CCAAGTACCTACCTTATTTAGTACCCTTAAGTACCAAATATAAACTCCCAAGTAAGGACT
CATCCTAACCTCCCAAGTGAGGAAGGATCCTGACAAGGGCAAAGATCCATATCTTTGGAT
CTAAGCAACAGGAGAGCACCCCTGGAGAGAACACCCTCAAGAGAAGGGTATAAACATACC
AGGATGGTGTAGAAACCTACACAAAATCCAATTGTTTCATTTTAGGCTGAAAGGGATTGC
ATTGCCGATTGCCTTTCCATCCTCATTTGTTCATTGTAATCAATAAACAATAAGCTCACA
ATTTACCAACACCAACAAGTTGTAACTCGTTTACCTACAATACTACTTTTTACCTCCAAC
AGCTTAGGTCAATACAACATTGTTGTATACACAGTGTTGCCTTTCCTATGCAATAATGTG
TCGTATACAACGTCAATAGATCCCACCCAAACTGTACATAACACAACCTTGCACATGTTT
AACGTCGTTGTATTTCATACAACCTCGAATGGCCATATCAAACTTGTATTTATTACAAGG
TCGCTTTATCTATCTTTATTGATGTACTGAATATGGGTTTGCCTAACACATCCATCATTG
AATGTAATACGATAGCACCTCTTTGTCCCTCACTGTATCATATACAGCATCACATAGTTT
AAGTTGACACCCTTGGGTAGCATTCTTTCTAGCATGAATGAACTCCTCCAGCAATCCATA
CTGGATGCCTTTTCTGAAATTCAGAAATGGGGTCAACAGGTTTATTATAGATGATGCTGG
GAAATCAGTGGATCTAACTTCTGCAACAATGGGTCAACTATCCACCACACCTGCTCTTGC
AAGTAACCAGCCCACCACTTCTCCTCATCATTCAGTATATCGATTTGATGCAACACAGTA
CAAAGGAATGGATTCCTTCTCATCTCTTGTGCTCATGATTCAAAATTCTCTCCCCGGGGC
ACCATTTTCATTTGTGTGTGGTTCCCAAAGGAATCGTTTCATGCTGTGTTGCTCTCATAA
ACATCTCCAGCAAAAAAAGGTTACTGAGCAGACACATATTTTCCAAGAAGGTAATTTTAC
CCAAGATGGAGTGAAAATAGAATACGTCAAGCCAATCAATTCCAAAACTGAATTCTCTAG
CCTTGATTCCATGGCAGGCAAGCAAGAAACCAGAGTGATTAAATCCAGCATGGCAAAAAA
GTCCAACCATACTCTACCAATCAACCTGCAAATCGACGTGTTTCTCCCGTCAGAAAGTCT
GATTAGCAATATTGATGCAATTGCAAGGTAGCGTTCCTGTGACAACATATGGCAACCTTT
GACTGCAGCCAGATGGGGTGACTTTTCACTACGCCCCTTGATTGTTTTATTTCTTGTACC
ATGCAAACTTGAAGTCATGTTGTCAACACGTCAGCAAGTACCACCACACGTAAGCTTGTT
ATGATCACCACCTTTGGTTCATGATGTGTTTACAACTCCACTCTAGAGGGGTTGCCAAAG
TATGGTATTGTACAACAACAATTTCCCACAAAAATCCATGGAACTGGTGAATAAAATCAA
ACCATGCTCATTATCATAATATATATGATGTCACACATCATAGAAAGAATCTATCATTTC
TCCAAATCTAACAAATCTGTAATAAGTACTGCTGAGCATAGCAAATACGTAGATGTTGAT
AATCGGGTGATTACTAAATTATGGCTGGTTTATGCTAGTCCATTCGGTATAGTAATCAGG
TAGACAGGTAAAGTTCTAAGTCTGTACCGCTGTGTAAGTAATGAGGTACACAGGTAAAGT
ATGTGTCCGTTGTATGTGTACGTAAGTATTGTATACATAGCACACCCTTGCAGCGGTATG
GTGTAGACCGTAGCTGTGTTGGGTTATGCGGCACTAGCAGCTGGTCTGCTGATGGGGGGA
CACAGTAATTTGTTGCATGGAATGCAGGGTGCTGTTAGTTTCACATGTGGTAGTGGTGGT
TGATCAGCTGTCAAGAAGAGGGGCCGTACTGCTTGGTGATGGATAGCAGGGTGATGCTTA
GTGACATAGTCTGCTAAGTTGGTGGCACCAGCGCGCCAGTATGGCCGGAAGTGTTTTTGG
TTAATGCGACAGCGCAACCAGTGAAATCGCATGTCCATGGCTTTAGTGCACTTGGGTTGG
ATGGTGTTGTTTACAACGCCGAGGGCGGTAGAGTTGTCGGTTTGGATGGGAGTGGGTGGT
TGAGGGTGGCCCATTTCGATGAGGAGGTGTCGCAAGGGAATGACTTCGCGTGCATTGATG
TATAGCGCACCGAGTTCAGCCTCAGCAGCGGAGGACATAACGGCTTTGATGATCTGCGCA
ATGGTTAGGACGGCCCCATTGTTGTTGGGGTAATGGTCATTTTCGGAAAGAAAGAAATGC
CCACCTGCATGGCTGCGTGCATTTGTTTCGGAGAGATAAGAAGCATCACTGTGGGCGGCT
AAAATCATATCACTCGCTCGATACGTGACGCCAGCATTGGGGTGTGATAGGGCGTAGTCT
AAGAATTGGTAGACCCGGTCCAGTGTGGTCGTCGTAGGGTTGGCCTGTTGTGTTGCAAGT
GAGCCAAGGGCCGTAAGCATAGTGCAGTCAACTGCCCGGGCGTAATACAGGAAAACTCCA
ATGACTTCCTGTACAAACGTTTTTGGTGCTTTCCTAGTGCTGGTGCAGTGTCCGCAGTGG
CGCACAATTGTGGTTTGCTGCCATAGGTGCGAGGCGCACTGGGATATGGTTGATGTTGCG
GTTTGGCAGGCTTGGGGTGATGGAAGCGCTGTCCAGCTTTTTCGCAGTAGCCCGGCATGG
AGAGGCGGACGAGACGGTTGCGGTAGTCCCAATGCAGAGTAAGCCCAATGTAGCGTCGTC
CCTCCCAATCTGTGGAGATTTCATAGTGGCCTTTAAGTGTGTTGATGAGATGATCGGCGT
GTGCTTTGCCAACATATTTCACACCGAAGTCATCAACACAGAGGGCAAAGCAGATGGGTC
GCCAATTATGTGTCCAGAAACTGGGGTTGATTTTGCTTTGGTGGTATCCGTTGGCTTGGA
GGCGTTGTTCGAGGAGTTGCTGCGCAATGATGCCGGCTTGTGGGAGTCCATACATACCTT
TTTGGATGCGCACAAAGACGTATCCATCGTGTGCAATGTCACGGAGATGATAGAGTTCAA
TGATGTTGGAGGGTATGTCGGACAGTTTGAGTCTCATGTATTCCGGACGTTCCATGGGTG
TGTTGAGATAAAAATCTTTGATGTCAATGGTCATGAACTGGGCGTTTACTGTAGAAATGA
CGCTGCTGAGGAGTATTTTGACAGTGATCATGTCGGCTGTGGGCGTGCCGCAGTCGCCCG
GGAAGTTAATGCGATTACCGCCGACAGTTAGGCGAATGCAATACGGATCGCCTTTTCGGG
CGAAAGTTAGCCACAATACGCCATACGTTACGTCCTTCCATCGGTCTTGTGGTACGTGTG
TTCGTTGGATGAAAACAATGGTGTCGGTGCCTTTGACAATGCCGGGCAAACCTTGCGCGA
GTCGGCCGAGTTCTTTTCCATATGCGTTCTTCCAGGTGTCACGGTATTTGGGGTTAGCAA
CAAGGTGGCGGTACTCCATTAACTCACCAGTCTCGTCATTGAGGACTGCGTGAACGCCGT
TGTGTGGCTTGGGCGGCGGTGATCCCAATGTGGCGCGTGGCCAAGACGTGTAGCATGGTC
TCGTGCGTGAGGAAGCGGGTTCGGCTACGAGTGTTGAGAGCTGGTGTTGTTGTTGTGGGT
TGTGGGCATGGTATCAAGGGGATGGGGCGGCGTGTCGGCACCCTTGGAAGTGGCGCCATT
TCGTCATCACTGTCCTCGTCATCAGAGACAACGGGGCTTGTGGGGGGAGGCGTACAGGCA
GTGGGGATTGGTGAATGTGCCTGCACCCTTGGAGGTGGGGTGTGGGGAGTGACTGGTTTG
GTAGGTGTCGGTGATAACAGCTGTTGCTTGGCTGTGTCACTGAAAAGTTGCTGCAGGCGC
TGGAGGTCTTGCAGGTTTTGGCTCCAACGTGCTGTGCCTTGGCATTGTGCTTAATGACAT
GGGTAAGATTGGCTGCTGCAGCGATGAGGGCATCGGCCGGGGACATGGATGGATTGGTGA
GGTACTTGTGTTTGAAGAACACTGTTGCGGCAACGCGAGTGCTACGTGTGGTAGGCGACC
ATATTTTCCAGCACCTGTAGTGCTCAGTGGACGTGCCAATGACCCATCCTTTGGAGCAGT
GTTGAGCGTAGGTCTTGCGTCAATGGGGTTTGTCATGCACGAGGGCCTCCATACCGAGAG
GAACAAAGGGTGATGCATTGTAGTCGTGAGGTCCCTAGAGGTGGGCATATGCGGAGATCC
TGGAGTTGGCATTGGACTGACGCAGGAGGTTGAGTTGTGGTTCCATGTGTGGAATGAGTT
GGCACCAAAGGTGGAGTGGAAATTTGTCAGCTGTGCCGCTGAGGACAGCAATGAAATGGT
CTTTCCATGTTTGGATGGCCTTTTCGGCAACATTGCGGCGGTGGTCATCAGGTGGCACCA
GTTGGTATGACATGCCTGAATCCAGGATGGCTTGCTTGTATGCTGTGGATGCTTCGTTGT
CAAGGACTTGGTGCATGGGTGAGAGTCCACATGATCGCATACGGGAGAGAGCTCTGGTGC
GTGCTAGGATGAGTTCACCCTCTGTCTGATTCTTTGTTGGCTCAACCCAAATCGAGTTGC
TGTCGGTGTGGTAGAGGATCATCTGGTACCTGTTGCCTCTGCTGGATACACGGGGAAACT
TACCCGTTTGGTCGGTAAAGACTGTGTCACGGGTGTCATAGGTCTTGATGTATGTGTCCT
GGTTAGGGAGTGAGGGGGCAGTGAGGGAGGGCGTGTTCGATGTAGCTCGAAGAGTTGTCT
TAGTGGAGCGCACACCTTGGCGCTGGCTACGCATGTGCCCCTGCTGAGTTTCCTCCGACT
GAGGAAAGTGCTTGTGTACGTTGGCAATAGTAATGAGGGGCCAGGTGTTGTAGTTCCCGC
GCCGAATCGCTGCCATCCATGTTGTTTTGGTGGGAAAACCCGCTGCGGTGTGGAGATACC
GTATAGTTTGTTCGATGCTGGGTAGCTCGTAGACATTGAGGATGGTATGCTGCTCCCGCT
CCCTGGATGATTTAAGGTGGTTCCGGACAGCTGCTGTGGAAGGCACGACGTATTTTGTGT
TGAGGGATTTTGTGCCACAAGGCGAGTCAAGAATGAGGGTATCGTCGTTGACGTTGCGGG
TGATTTGCCGTAGTGGTACCCGCCAAAGTCCGGTGTGTGGGCATCTATACCCCTGGAGGA
TGGAAGTGGCATTGATGTGGATTTTGTCGGAGTTGTAGAAGTTGACTTCATCCTTGTCGT
AGACGGCCGTGTACCCAGCATCAGCAAACTTGCTACCGCTTAGCAGCATCTGTGTGAGAT
TGGGAACAATGTCAACTTGGTTTGCGGGGGCGGACATTAAGCAGGAGTTGTGAGATGTGT
GTTGCGTGTGCCATGCCGCCAGTGGGTAGCAGGAAAACCTTGGTGGAAGGTGCAGTGGTG
GAGTGAAAAGGATCGTGGAGTGCACCTGCTGTTGAAGTGGCACCGGTGTTGCTGATGGCG
GAGGGTATCGTGCCGTCAGCTATGCCATGCTTGACCTGTAGTTTGGTCATGAAAGTGGTG
CGGTAACGCCGTTTACGTTTGGTAGTTGGATGAAACAATGGGGAGATGCTGCCAGTTATG
CGGTGTCGCCAGGCGGTGCTATCTTTGTCATGGTGCTGCGGTGGGAGTTTGAAACGAACT
TTTGTTTCATGGCTAGCAAGTGGAGACCAATAGTTTAGTGAACATAGAGAGGGCTGTGGC
GCACTACTATTACGTTTGTTTGCTTTAACCAAATTGTTAAGCAAACAGTCACTTAATAAA
CTAACGGTCTCCGCTGGATCCTATTTCTTGGGTTTGTACCAAGCTGGGCGTTTGTCCTTA
TTTTTGTCCAAGGCAAAACACTCATCATCCTCATGATAGACACTGTCTTTCTTGCACGAA
GTTGCAGAAACGAGGGATCCGGCGGCCTTCTGTAGGGGTCATGCCATTGGATCTGTTGCG
CTGATGGCGAGGTACAGTGGGAGGTGAAAGGGGTGCTCGGTTTGTTGGGGAAAGGAGGGC
CATGAACTTGGCCTGTTGCTCAAGGATGTCTTTCTGTTGGGATTCGATTTTTTGGAGGAG
GGTGGTGTTATCCAGTGTAATGGCGGCGGCGTGTTCAGTGGCAGTCTCCAATGCCCCTTC
CAAGCTGTTTGTGTACTCCAGTAGTGAGTGGTGGTCGGCGGTTGAGAAGGAGGATGTGAT
GTTGGGCGGAACATGTGGTGGATTGTTGGATGAGCGGCTGCCGCTGTCAAAGAAACTGCT
GGCACTTTCAAATCCGCCCGAGCGTGCTTCACGTTCGGTGTTGAACTTCTCCTTGCTCTT
GTAGATGGTGACGAAATGGGTTCTTGCCGCCTCCCAAGTTTTGTTGGCGGACGGCTTGAT
CTCCCATGCTTGCATCTCCTTGTCATCAAACATTTCGGAGGCGTACATGCTCTTGATGTA
ATCTTGAATCTTCGTGGCCTCCGCGGCTGGGACACCGATGTCACGACAGAGCTTCTGTTG
CTTGTCGAGCTCACAGGCAAACTTTGTGATGTGGCACGTGAGGTCCCATTGGACGTGAAA
GGCTTGAGCAGCTTGCTTTTTTTCGAGGGTTGTGACGATGCACCACTCGGTTCGGAGATG
CTGGACGATCGTCTTGATCGTCTGGCCACTGTAGCCCACGTAATCGTCTTCGAGCTCTTC
AACATACATGGGATCGATGGCTTCACGCACGATTTTGTCGACGATGAGCGCGTCGACGGC
TTCTTGCTTCCAAAACTCTTGGCACGCAAGGTTGTGCAGGCCCGTGATCGACGCTCGATT
TGTGAGCGTGGTGGTGTTCGTGAGGCCCGTGGCGACGATCGGAGGTGTTGGGAGGCGATT
GACGTCGATGTCCGGGTTGCCCGTAACGGTTCGATACTCGGCATCAGTGAGCACGAGTGC
AAGATGGCCATGACGTCCACCCCAGCTCGTTGTTTTGACGGCTGCAGCGATTTTTGCGAT
TTGTTGCCGGAGATGGTTGACGGTGGAGGTCGTTGGTTGGCCAACAATCTTGTCGAGAGG
CAGTGGCGTGACAATGGCTCTTATGGCCTCGTAGACAGTGGCTTCATTTGCCGTTGGTGA
GGACATGGTGTTGGCTTGTTTTGGCGCCTGTTACCTTGGGTGAATTGCAGGTGGATGGCT
TGTTTTGGCGCCTGTTACCTTGGGTGAGTTGCTGGTGGTTGGCTTGTTTTGGTGCCTGTT
ACCTTGGGTGAATTGCAGGTGTTGCTCAGTGCAAAATTTAGTAATCACTGCTGAGCATAG
CAAATACGTAGATGTTGATAATCGGGTGATTACTAAATTATGGCTGGTTTATGCTAGTCC
ATTCGGTATAGTAATCAGGTAGACAGGTAAAGTTCTAAGTCTGTACCGCTGTGTAAGTAA
TGAGGTACACAGGTAAAGTATGTGTCCGTTGTATGTGTGCGTAAGTATTGTATACATAGC
AAGTACATCTCACAAAGTATTGAGAGATTTTTTCAATATCTTAGATGCATTCTATGACAA
ATCTAAATTGCATTTCTGGCCATATTTATGCCGTTCTTTTTTTCTTGCCTGCACAGAACT
GCCGAGATGCTTGACTCTTCCCATGAAAAACAATCTGCACCACCCCCACAATACCAAACT
GTATCACTGCTCCCTTCACACACTGGAACATCGTCGTCACCGCCTGGACATCAGCTGTAC
CGCCTCCCTTCACACACCCAATAGAACCATCATTGCTATGTCAAAAGCCATGTATGCTTG
CACTGTGATGGGCCGTGGTGTACTGGAGGCCACATCTGTCCAGAAGATCATCTCACAGAC
AAGACAACTGCTGCAAACACAGGGGAGGGACTATCTGCTCACCACCAAGCTGCTATATTT
TCAACGCAGCATCACGGCATGTCTGATGCCAGTCCCAAAGATCACAGAGACATAATTTGT
CACATAATTCAATGGCTGGGCCAAACTACCCTGATGTCTGTGATTGTTTCACTGCTGTTG
TCACTGTCAAAGTGCTGGCCAACCCTTTGCTGTATTATTTTGATAATGATGAGTATGATT
TGAAGTATGTGGGGCTTGACCCACAGTTCATCATTGGTCTTTAGCCAAACTGAAGAGCTT
GAAACCTGGATACAAATACTACGGTGTCTCCCACATGAGTAAATTTTGTGATACCATTAA
ATGTGGAAGTGTTCAGGCAAACCTGCAGCTCTCTACCAATTTCTATTCCAAACTGGACAC
ATTCCTTGCTGCCTACAAGAGACAATTCATGGAGCAGAAGAAAAAAGGTAATGCCAAGAA
GAGAGAGGCTGATGCCATTTCAAGTACTCTGTTAACCATTCTCATGAAATTGGCAGTTCA
AGAAGGTAATGTAGTAGGTTGGGCTTTTGCCCTCTTGATGTGGCATCTGATGACAAGGTC
CATCAACATTGATAGTGTAGCCCTTCACACGATCAAGATGGGTATTTCAGATTCCATTAT
TTTCACTTATCAGGAGACTAAGGTGAGTTGATTTATAAGTTTCAAATTCCGCAGAATTCT
GAATTCTATCGGAAATTACTGTCAATCACATCAGAACCACGTTCCGACGTTCTGTTTATT
TTTATTTTTTGTAGACAAGAACTTATCTATTTAGATTTAAGATGTGACACCAGAATTTGT
GGGAGTCAAGCAGAATCTTACGTAACCACACAAATGGTATCCAGCACGTGATAACATGTG
TGAGTGCAAATGCATCACGTCCCATGAAGAATACAATTATCATTGCCATCTGCATTGCAC
AGTCACAGCCGATTTTCCAATTAAATTGCTATTTTGGACCGCCGCCTTGGCAGCCATCGA
TCTCAGTCCAAAAAAGGAATAAGGTCCCATTGCCGCCCGTCCCCTCTCACGAATATAGAA
CAGAAGCTGGCGACTGTAAGTTATTGTCAGTTCCTCCTTTTGTTCTCGATGAATTCTTGA
TTCCCCTCACGGCCCATTTTCCAATTAAATTGCTATTTTGGACCACTGCTTTGGCAGCGG
TCTCTCTCAGGTCACAAAGGGAATAAGGTCCAGCAACCACCCATCCCCTCTCTCAGATAT
AGAACACAAGCCGGTAGCGGTAAGTTATTGTCAGTTCATCCTTTTCTTTCCTTGAATTCC
AGATCCAGATATCTCCTCACACATATCTGCCAATTTTGCTATGATCACCATGGCCTTTCG
AGCTGTCTCTCAAGCCACAAAGGTATTATGTCTGAAAAGGAATCAGCCCCAACAACCCCT
ATTTTCCAATATTCTGGTCACTCTGATGATGCACACAATTTTTCAGATCAGGAATCTTGA
GAATTGGATCAAGAGGAAGGGGATGTTGTTCTTCAGGATGGAGAAAGCAGCATTGATGAA
ATCCCCTTAAACTTGAAGACTGTTTGGGAAACAGGGAAGCTAGAAAAAACATTCCGCACC
CAAACACAAAAGAAGGTTTGGAAGTGTAACTTCTGCAATGGAATGTGGTCGGAATGGAAT
CACACCAAAGCAGTGGGACATGCTGCTGGCGGTGGTAGAGACATCACTTCCTGTAAGATG
ATTCCTCCAAGGCGGAGGAAAGTATTCAGTTCCTTTGTCAATACCAAACTCACTGCACGA
GCTAAGAAAGCATCAGATATGCATCAGTTCAATTTGTCTCTTGCTGAAAAGGAAGCAAAT
GCCATGACCCTGTACACTCACTCAAAAGAAGCTTCTTTGGCAGCAAAGAATCCAAGGTTA
CCAGTTTCTCCACCCACTACTGATGTTACTTTGACCACTAACAATTCTATTATGTCTACC
CTGTCGAAACCTTCAAATGAACCGGTGGCAAAGAAGACTATAACCTATCATCGGCAGAAT
TTGGTTTTGGCTGTGGCAACAAAGAAGAATCCTCCCGAGGCAGAACGGCAATCAAGCTTG
ATGATTATCACTGCTAATGCACTTCCTTTCCATCTCTCAGAATTCCCACTGCTGAATAGG
AGCTGGTCCATGCAAGGAACACCAATAACTCATACAAGCCACCAAAGAAAGATGAGATGA
GTGGTGCATTGCTGGATGCCAACTACACTTCCTAACAAACATCTTCTCTTATCAAACTTC
TCACGAATGCACATGAATTTGGTCTAGGTATCTATGGAGATGGGGCCACAATTGGTAAAA
TCCCCATGATGAACATTCTTGCTGCATCTGCTAACAATCCCAATCGTATTATTGAGATTG
TTGATTGCTCAAGACACATGAGCGAGGGAGGGAGAAAGGATGCATACTATATCTGTCAGC
AGATGTTGCCAAAGATGCGGTTGCTTGATCCAGACAAGAATTGTTTTGATTGGATCTCAT
TTGGCGGAGCTAGCAACATACAGAAAGAAGGTTCTTTGATAGAACAGTACTTCCCTCGAT
GCACAGTCTCAACTGGGGTGGAGCACACAGTGTCTCTACTCTTTGGAAGAGCCATGGCTG
TACGTCTTATGGAGGAAATGTGTGGGTTTGCCAAAAAGGTAAGTGAGCACCACTGTTTCC
TAATTTTGCTACATCATCTAACCATGCCTCTCTTGTCATGTTCTTTTCTGTATTACTTTA
GCTGCGGGAAGTTTTGGGTCTGTAAGACATGTCCCACATGCTGTGTTTAGAAAAATTAGT
CAGGTGCACAACCATTAGAGGATGCTTTGTTCATTGAACCATCTGAATGCAGGATGGGGG
GAGAGACACTTCAGCTACTCAGGGTGCTATGATTATCGGACACAATAATGGAAGCTACCA
TGAGTAAAGTATTTGTGGAAGAAAAGAAATTTCATTTCATTAGGGAGGTTGTTCATCATG
AAGGTTTCTGGGACTTGCTGTTTGCCATTTGTCAATGTTGGTACCCATTTTTCTACCTTC
TAAGATTGTCTGATCTTGCAATCGGAGGCATTGACAAGGTTAAGTATTATGTCTGTCAGA
TAGACAGACTTCTTGATTCTGGTTTAAGCAATGTTCTTGCAAAGTGGCAGATGCCGGACT
GTCCATCTCTTAAGCTCGTTCTTGCTTCTGAAAGAAAGATTGTAAGGAAGATGGGTGATC
GCGGAGAAAAGACTGAAAGTTTAGAAGATGAAGATGAACAGATGGAAGATGATGGCAAGT
GCTAGAATCAATTCTTTTTTCATTCCATTATGAACTCATGGCTGCTATATTTTCATTTTA
GATGACAACTCAACTTCAGGTGACGAGAGTTCTCTTGAAGGAGAAGAAGCAGTAGAGTCA
GATGACTCAGTTTGCTCCGAAGAGCCTTATGATGAAGTGGGGAAGCTAGCATACTGGACA
AAGAAGCACTTTGCACATTACAGGCCAAGACTGCTGCCAGACCATGTAAGGGCTGTGTAC
TTATGTAGCCCACACCCTGACATCATTAAGCATGCAGTGACTCCCGAGAATATTGATCCC
GAATTGTATGTCCTGTGAAAGGCTGTTGAAGAAGTTAATGGTTCGTACTGGAATTGTAAG
TACAGAGGAGAGGGAGAGAGTGGAAGCTGAGGTGATAGACACCTTCCTGACTGAACTTGG
ACAGTTTCAGTCAAGGGAAGGGCCATTCCAGTCTCGCCACATTTGGATCATTGCTGACAA
TGAGAAGACTATGGCACATGACTGGCATCACAAGTACTCTTTCCAATTCACCAAAGTATT
TGGTAAGTTTGCATGTTTTGTGACGTCACAACCAACAGGGATAGGAGGGGGGAAAGACAT
TGGAAAGCAGTTAAGAGGAACAAAATGGGTAAATGGGGAAACCTATCAACCGAAAATGCA
AAGAAGGTGTCTACAATCACAACAGCCTACAGCAACGAGAATGCTTGGCTGCGAAGAGTA
GAGTCTCAAAGAGTGGGGAGACTGTGGGAGGATGATGACTTTGAAAATTACAACAACTTC
TGCTCAAAGCAACTTCTGGAGAAACCATCAAGTGTCACAAGAATTTCAGGGCACGGGAAG
AGGGATGGGAGAAAGTCCAGTTCAATAGTGCTGGGATGAGAGGTTTGCTGCACAATTCTC
TGCGAAGTATGAAGATTTGATGTGGTATGATCCTGATAGTAGAAAGTTGATGCAATCACC
CAAGGGAGACTGTGCAGTTCTGATTAAGCTTGACAAGAATTCTGAAAGGAAGAGAGAGAA
GGGGAAAGGTTGGGCATACGTTCTCCTTGGAATGTATGAGGATCTTTATGATGTCACCAA
GACTAGGCTTGAGAAAGATCAAAGTGCCTATGAATTTTACGAGATGAGTAGTGCTGGTGG
GGAGGATTTCTACTGGATGGTAACTGAATTTTACAAGAGTAATCCTATGTCGGGGTTTAG
GATTTGTGGTCAAGATGAATGTGAAAGTCTGGAAGATATCAGTTATGAAGAAGAATGTAA
TGAAACAGATGAAGGGTGATAAGTTGTCTGCTTTTTCCCAAGGCTTTGTGGTCGTGTGAT
GAAGAAGAACGTAATGAAACAGATGAAGGGTGACACGTAGTTTGCTTTTTCCCACAATGG
TGTGTGCAGGTGGGTTTTTCAGCAAGCTAATTAATAAATGATATTGTGAATGTGCCTGTC
AGATTTCTGTTCACTGGAATATTACTGAAATATTTGTAGTTCTATCAATGTTCTTTGACT
GTGCCATGAAAGAGCTCCAGAAGTAGATTACTGTTGGAATTCTGATTACTGCCACGGAAG
CAGTAATATTACTGTCCCAGTCAAGTAGTAGGAGTCACAGTAATGTGATGTCACCTAGAC
AGTACCTAGATAATGAAATTTAAATGATTCTGGTTATGAATCCCGGAATTCTGGTCCGTG
ACCAGAACTATGCTCTGGTTCTGGACTTTTGGACAGTAACCAAAAATAGGAATTTGAAAC
TTTGCTCAGTCTGTGGACTGAGTTTCGGCCGTTCCCATGATGGGATGGTGGGGAATCAGT
GTAATTGAAAAAATGGAAGTGAAGGGATAGAAGTGCGAGTCCATCCCCTCTACAGTTGCT
GCTGGTGCAAACACCTGTGTTGTAGGTATAGTACGGTATTTTACCTTACCATACTGTAGG
TATATAAGTACTATTTTGAAATGATGTGATTTTCTTGTGTTCATATTCTTTGGCGCAGTC
ACTTCGGAAAGTGCTTGTACGACATAACTATCAAGTGTAGAATATAGCAGTAATCATGAT
GTTAACATAATATTAGGCCTAGCCAGTGAATGACGTACATCTGGTACAGGAATTCTCAAA
ATTTGTACTTAATTCCTATTTGGAGGGTTTTTGAGAGATTCAGCAGATAATGGTCCTAAC
CTAGCCAGTGAATGACCTACTTGTGTGACAAGAATTCTCAACATTCATATTTAATTCCTA
TATGGACCGTGCTAAAAAAAGCAGAAAATATGAAAACCAACTGACTCATAAAAATAGGAC
CAATAAGCCGTCGCCAAAAAATTCAAAAGCCAAGCCTAGAATCGCAACCAAAACTAGACC
CAACAGGTGATCTTCCTGTTGGAAACTCGTGATTCCGAAAATGTCAGTCATGAAACACCA
GTACACTTGGAAGATTTTTTTGCTCCAAAGCTTAGTGTGATAATGTAACTGTGGCTAAAA
CAAAGTATTAAAAATCCGGTAAGCCCCCCGTGCACTCTTGAAACTTCTGGTAACCTGCCT
GTCCACTCTGACATTTTGAGAGTGTACAGGAAGGTTACCGGTGTTTTTCGTTTGCAGTGC
CTTTCTGGCTGATGGGAACAAAATTGGAGAATATAGGCAAAGCCAAACAGACCAAAACAC
AGAATGGAAAAATCGCTCACGTCGTGATTGGGACTACAAAGTTTTTGATCTAGTACTTCT
TATTAAAGATGGTATACTCCGCAAAGCTGAAAGCAGGTATGAAAGTGATCCTTGGACTAT
CAGATCAGCTCATACGAATGGCACCATCAGGATTCAAGGCGGAACAAAATCGGAAAGATT
AAATATACAAAGAATTACACTGTTTTAACAATCAAACTTAAAGTCATATTAATGTCAGTT
TTTAAACAACAAAAACGACCTTTTCCTCTTCAATCAACATTTACTCGTTATAATTTTTTA
ACAAACTCTTTAATTTGTTATAGTTACTCTCGTGAGAACCCCTTTTCACCTAAAAACAAT
TAGGTGTTTTTGTTCCATTTTTACCTGACACTCCATTCGTGGGGGCAAGTGACATAGGCC
AAGAATCAGCCTTATTTATTACCCCTAGGTACTAAAACTTAAAAGAATCTTTTACCTAAA
ATAAAAATAAAAATAATACGAAGTGGCAAGGACTCCCCAGGAAAAGGGCCCCATTTCCCC
TAATCCAAGAGGCGTTGACCCCCCAACGCAGAATTCCATTGCCCCAAACAAGGGAACACC
CTTGAGAAGGGTATAAACATACCAACATTGTGTAGAACCTACACAGTGTTCGTTTTCAAT
GAAATGGATGGAACAACAGTTCCACTGCCATTCCATCCTCACAATTGTGCAAAAATAAGC
TCATAAAATCAATTTATCTACCCCTGTAGGGGGAGTTATATGGAACCCGGTGACTTCATC
AGATGGAGCCAAATTAGTTAGCTGTTTCGTCTGACAAAACAGATGGGGGGTATGTTCGAA
TACAGACGTGAATACAAAATAAAATGTATCCCATTTTGCTTCCAATCAAACCAGAGGTCG
TTTTAAACTCAACTTACAAATTGACATTGGCTATTTATGTACTAAAAAATCAACAACTGT
CAGCTGTGCTAAGTCTCTGTGGTATAGGGCAGTAACAGAACCTATGGATCAGGGTTCGAG
TCCCCTCTTATGATTTTGCAATCACATGGTTTCGTCACATGAAAACTGGTTTACCAGTGT
AAGCCTGTGAATTATTTTTTCTTTGAGACTTTTTTGGTGATTTTGTCTGACAAAATGTGT
TTTCGCCTGCTAAAATTTGAATTTGTTTTTAAATCTAGTGGACACCTCTTCTTGAAAATG
GTGTCAGTTGGACACCAAACTAACACCTAACTGGCAGAAATGTGTTGTCTGACGAAAGTA
GGTTGTTTCGTCTGACAAAGTCACTGGGTTCCATATAACTGCCCCCTCCAGATCTGGACT
AGTGTTCTGATTGGCGTTAAATATTGACAATCTTAGGTACATAAACTTATTTCTGTAAAT
TACCTGTAAAGAAATTGTTTTCATGTTTGACATGCATGGGTAGTCACTATCTTTTCATGT
GCACACTTACCTTAAAAAATATATCTAAATCTAAATGACAAGCACTAACTGGCTTCCACT
TATATCCTTATTAACAAAACAAGACTTCTTCCAGTTTGCAGGCTCCCACTGCTGCTAAAA
ATCTTGCAACGGCTGCTTGTAATATCAGCAGCTTTCTGTTTGGTGTGGGGTTGAGGGAAT
TCAACCATAGTGAGAAAATTGTATGATAAACTAGAATTTGGTTCAACAGAAAGAGTGTCA
TTTTCAGTCTGAGATCTCGCATGCACCCATATCGTGATGGTGTGAAAGTGGCAAAAGAAA
TTACGTTATTTTTGCACAATCACGTTATTGGCACAATTTGAAAACAACCCAGAAATTGCG
CCCATAACATGATCGTGTGAAAATAACTTGATCGTGAGAAAATAACATAAAGTCTATGTG
TTATTTTGAATGCTATTGTGAAAATAACGTCATTTTTTTAGAATGTTTCTTGACTTATAA
AAATAATGTTACTCAATTTCCGTTGTTTTCACATTGCACAGAAGATAACGTCACTGTGTG
AAAATAGCAAGCAACTCGTGAATGATTGTGTCATACTACACATTCCAAATCAATTTGAAA
CAAGCACGACTGTGTCTACGTAGGCACGTTCTGTGTCTACGAAGACACCGATTGTGTCTA
CGTAGACGCTTTGCTTGAGTTATTAGGCAGCGACAGGTCGTGCTTATTTTTACATTAATG
AGTACCTTTAAAAAATATTAACAAATCAGAAATTCTTCTAAAAGATCTCATGATCCCCAT
TGTCGTCTCCCCCATTTCCTTCCATTTTATCTTCCATTCCATCTTTTGACCGACACCATG
TCAACATCCTTCCAAGGAATGGAATCCCACGATCCCAAGAAGAAGGGATCGCATGCTACT
TATCACCCTAGCCGTTCGCGTGACTCTCGTCACGAAACAATTGCTAGCCCTCAAAAGAAG
GCCGCCGCTAGCTCTTCTAGTTCTCAAGACTGCCATTTCCCAGAAGATGTCATTGATCTT
GCAAATTCAGAGGGAGAAGGAGAGAACGAGTGTGAACATGGTTGTGGGGTCATCCCACCC
AATATTTGTGTTGCAATGAAGAATCAACTCTTCAAGCGCTCAAATGCAAAGGGCCTTACA
TTTGAACCTGAACTTCTTGCTGGCATTCTGGATCAGCTGTTCGAAAAGAAGGACTTAATC
GGACTCTACGTTGCTTCATTGGACTGAGAAGATTCAGATGTGAAATCTGCTCAGCTCATC
TCAGTATTGCCTTCGTCAAAACCGACTATGCAAGACAAGAAAAAAGAGGCTGTAGTCAAC
ACCCTCATGGACATTTGGATGACCGTACGAAACGAGAACATCCATGTTCCGCTCACAAGT
GTTGCTGAGAGAAGGAGTCAGAACAGTGCTCCTGCGGTCTTTGCTCAATACGCAAGCATA
ATGGCACAGGTTGAATCGTTCTGTCACAACAAAGACGAGGATAATGATCAGAAGTTGAAG
TTTATGAAGTCAGAATCCATCTCTGGTATGTACATTTCATTCAATCTCTCTGATTCTTCC
GCTCAATCTCAAGTTGCCTTGTTTTAATCACTTTTACCGTGCACAGAGGAAGAGTTCTCC
CGTGAATGGAAAGGATGGAACAGCTGTGGCATGTATAACGAATGCCCACACTGCAATCAC
GGGTTGATTGATTTTGTTAAAGAACTGAAGGCCATAGAAGACAACAACAAAAAAGCTGAG
GTTGCATACAAGAATGAATTGAAGGCCTATCAAAAGGCCATTGCTGAAAAAAAAGCCCAT
GGAGTGTCTGATGTTTCGCTGATTGTGAGTGTGATGTCTGTTTCTTTCTTTGTTAGATCA
AACATATTATTAATCTCTTCTTCTTTAGTCCAAAACAACAGAGCATTGGCGAAGATGAAA
GAGCCAAAAAGGCCTACTCCAGAGGTTGCTTTGATCAGGTGCAATTGCGGTAAGCACCAT
GGTTCATTCTACAGTGGAAATTGTCCCACAGACTGTAAGGATCGCAAAACTGGGAAGCAA
TACCCAGTAGGAGAATGTCCCACTTGCCAGTGCCATTGCATGAAAGTGACGAAGGTCACC
AACTTCCATGCCGTTCTCGCACAGAAGCGAATGCTCCAAGAAACCAGAGGTTTAGTCAAG
ACAGATACTCAAAAGGATGGATCGAGGTGAGAAGATTTGTGCTAACGCCAAGGCAGACAT
GGAGCACGAGTTTACAAGATTGGACGCAAATGGAAAACTGCTTCAATCGAAGAGCCGCTC
CATTACACGCTCGATTGAGAATCATGCATCTCTCAGCAAAGCACTCAGCTTTGTGTCTCA
GCCTCCTTTGAGACAGATCCAACAGGTTCTACAAACGAAAATGAAGGTATGTTTACAAAG
TTATGTTTTTTATCGTGTTGAGTTATGTATCTCATGTACTTTGATCTTTTAGACTTTCGA
ACATGAAGATGGGCCGACGAAAATCCAATGCAACGGAGAGGTGGTGGATGTAAGGTATGA
TCGCTCTCATTATTGACAACACCTGAACAGATTAATTTCAGTTAACTCTTTGGAGCAATG
TGACGGATTGGTGGATGAGGAAGCAGACAATTACAATTCTGACCCGTGAGTTGTCAACAA
TTCACAACACACCATGGTGGATAGGACCCGCTTGAAATGTGTTAAAAGGCTCACCAGTAA
AGGTGAGCCGTTGATGCCATCATCCAAAAAACATTGCAGTGATCTCTATCACTGCATTGT
GAAGAAAGACCCTTTGGTTTTGTCGGCTCTCGATGATTGTGAACAGACTGGAGAGATGGT
CGACAACATGAAATTGATCATGCCCAATCGAACTGGGTAGATCTTGAATTGGGTTTTCAG
TTTCCCTTACTCTGGCTTCTGTCTGTTTTGCATAAAAACTATTACCATCGCAAAGAGTAT
AAATATATTTAGTAGCCCTTCTTTATCCAATCAAAATCAATCACACCACAAGGAACATTT
GTATTTGTAATAGAATAAAATTGTATTACTATAATTAAGAAGATTATTCTTTAAATACAA
CGTGAATGAAATACCTCTGAAAATTATCCATCTGTCCAATAATTAAGACAAGACGATTTT
TCAACTCTTCCAAGTCTTGAATTCGATTATAATATTCTAGAAGACAGGAATGCATTGTAT
TGAAAACATATTCAATGGCACCGTTGACTGGCCAGTATGGTGCACTTTCAACAATACCAT
GGCCATGAGCAAGAATCATTGTCTGAATGCGGGGATTTTTGTGTGCGTTAAGATTGTCCA
TCGTGAAGACAAACTGACGTCCTGGGCAATTCTGATCCAAATCATCCAAAATCATTTCAA
TGAAATCTGAAAACCTATCAATAGTTCTACCACCCCCTTGTCAGCAGTCATGCCAACGTC
TACCAACATTAACATCACTTCCAATTGCAAGTAAGCAGTTTACCTTTTGCCCAGCACCGT
ACAATCCTGCATCCGTACATCGGAGTTCTCGGATTGCATAACCGTAACCTCTATTGGAAG
TTTCCAACTTGAAAGATGTTTCATCGATGTCGATGATGTCGTTAATGCCAACTCCCACCA
TTCCCTGGGGAAATTGTTCGTTCCAATAGATGTGTCGAAGTGTTAGGTTTCGGAGAGTAT
ACGCCTTGTGAGCAGTGGTGGAAGCCCTTTTGCGTGTGATATTCAGAAGAGTTTTGGCAC
GAGATATTTGCGAATCTGAATAAACATCCACAGTGGGATTGGTATTGTGGAGGTATGCAC
GGCATTCAGCATTTGTGGCTTTGGGGTTAACGACCCAAAAAAGAGCTAACCGTTCCAGGG
GATGACCAAGTATTTCACGTTGGGTACTAGCATTTCCTGTGTGACGCTTGGGGTGAACGT
GACCATGAATCAGATACTGCTGTATCCAATTGTTGCATGTACGGAGGCATGGGAATTTCT
TCTCAGCCCGCATAGCGTCAATCTCAGGAGAATTGAGGGGGAGATCATTTAAATATCTCC
AAATCACCAAGTCACGAACCTCATGGGAGTATGGAGTACCTCCTCGGCTAGGATGGGGGC
CGGGTGGGAGGTCAATGCGTTGGGAGGGCGAATATTCATTGGGGTGTTTTGAAGTTGTCT
CGCGACGTGCTGCTGTTGTTGCATGAGTTCATTTTACTATGATCATATCAAATAGGAAAT
ACACTTCGAGATCCACACAATATTACCTATGAATGGAAATGAGGTCAGTAAGTCAAAGAC
ACGTCAATCATTTTTCAAAAGAAGGTCTAAGTAGTATTATGACTTCACCAATTTCGAAAT
CTCTGACATTTCATTTTTTTCACAGCCACCAACCACAACCCTCATCCCTCACAACCAAAG
TTGATCGTCGAGCTTGGATTAACATTGATGGGGGAAGACAGCGTTGTAGGCAGAGAAGGG
ACTCCAATCGGAGTGCTTTCCCCCTTCGCTCGTCCACCCCAGTGGTGTACCCATGTCAGC
ATCTTCTATGTGCAGTTGATGGTCAAGCTGGGGTTCACATTGATGGGGAGGACAGCGTTG
TAGGCAGAGAAGGGACTCCAATTGGAGTGCTTTCCCCCTTCGCTCGTCCACCCCAGTGGT
GTTCCCATGTCAGCATCTTCTGTGTGCAGTTGATGGTCGAGCTGGGGTTCACATTGATGG
AGAGGACAGCGTTGTAGGCAGAGAAGGGACTCCAATTGGAGTGCTTTCCCCCTTCGCTCG
TCCATCCCAGTGGTGTACCCATGTCAGCATTGTCTAAACCCTCCATTTAGTCAATCATTT
GGTCATCGAAACTCGCTTCATTGCATTGTCGATGCTACGAGCCTCGATGTTTCAGCGAGC
AGCGTCAATGCTCCATCTTTTGTTGCGTTGTCAATGCTACGTGCTCCAATGTTTAAATGA
GCATCGATCTGCCCGGTCGAGCGTCGCTTTAACTCTTTTTGGTACATTATTAAATATTCT
TTTGCTGCACGAGGGGTTCTGTCCTGTCCAGTCGATCTCTTTATGTTACTCCTTAGGCAG
TCCCAATAAGTCCTACTTGTCCGGTCGATCATCGCCTCGAATAACATGATTCCAGCTTTG
TTGTTTTGACGAGCAGCGTCGATGCTCTACCTTTTGTTGAGACGTTTCAATGAGCAGCGT
TGATGCTCCATCCTTTGCGCATCACCCTTGGCTGAACGCACTATAGAAGAATGGTGAGAG
TCAATTTCTGTGCGCTTTATTCTTTCCACCTCAAACAATTGTTTGTTTCAAGTAGGTTGT
ATTTTTAACCTCACATCACCTTGTGTCTTGGCCTCGAGACTGATTGACACACCACTGCCC
TCACCGCCTACTCAATTGCAAACTACTTGACCACACATGTGACAAGATGGTAAGAATCCA
TTGAATTTTTGCACTCTGGCTATTCTCTTATTGCACAGTATGACACATCTGTATTTCAAC
TAAATTGCTAATTCCATGAGATGACACATCATCCCCTGTTACTTGCCCCCAGACAAATTG
ACACAATAAACCTCACCATCCAATAAATAAAACTTAGTAATATAATTCCTTCGATAGTTC
ATCAGTGAACGCAGGTTATGATGATCTAATTAGTATCTAGCATGTTGTATTTAAAATATG
TATTCATCGAATATAACAAAAAATATTACCATTTTAAAGTTGTCATAGAGTTTGATTTCC
TCACAAAACATTTGGATGTAGAAAGTCATTTTTATTACATCAACTAATTAGTGTGCTATA
GTACGCAACCCAGGATGACCCCCAAATTTCTTATCCGCTATCATACGCTTAATAATTGCT
GTTACACTCAACTTTGACCCATAAACCATGTAAATTTTATCACAAGCTGCATCTGCAGTG
TATCCTGCCCTCACCATCTCTGAGACTTTCTGCCAAACGACATTCCTCTTGTAGTACTTA
AAACGATCCTGTCCCCTCTCTGCCGCTGTCCAATCCTTAGTGGGCTTAAACCCATGGAAA
CCAAATTCAAACTCTTTCCAAAGATCATGGATTGTCCTCGGACATGGAATCAAGCGAGCC
TCCAAAACCATGGGAGGTAATGCCTCTATTGTTATTCCGGTATCTTCTTCTGATTCGTGC
TCGTCTTCGTTCGTAATGATCCGCCTCCTCTTGGAACCATTCGTTCTGCGCACAAAAGCT
GTCCTGTTTGAGAGTCGAGTAATATTATTGGTCATACGACCAATCTTCTGTTTCAAAATG
AATAATTGTCTTTCTGCCTCCATCCTAGCATCAGCAACTTCGCGACGTAACAATGAAATC
TGCGAACAGAGCAAACGTACCTCCTGGTTGCGAACTGCTGCATCACGACGGCTGTTTGCT
CCCTCACTTCCCTGCACATCATCACCAATGATCTCCATGATAACCTCTGAATCACTCCCA
GCAATGGCAAGAGGCATCCTCTTGACTGGATTTGTACCCTCTTCTAAGCCATTCCTCGCC
CCAAGATCATTGAATGCCCTCATAACTCGCTCTCGAATGGGCAGGGGAACAGCAGTCTCT
CCGCTGGCATCAAAAATGCGAAACAACACTCCACGTCCCAAGACCAAACAAACTTGCCTG
TCATATCCCTTCAATCTCATATTTGGGACAACATGTTCAAGTATCCAATCATTAGTTATC
CCTGAAAGCTCATTGACAGTGTAGGCAATGGGCCCACCCTTGCACATTGCTCCTGCAACC
TTGGCATCAACAAAGGCAATGTGAACATCAGCATAAGTCTCATGCTGGCGACGGAATTTT
CCATCTTCCACGGTAGTCAGTGTCATCCTGAATAATGTTGGAAAATATCTTTGTTAGATT
TCTCTCAAACAAAATTTGAAACCATATCATCTTACCTTGGTACAACCCACTCCTCTGGCA
TGGGTAACAGCAAGTTTTCTGATACTGTGAGTGCCCAATAGGCCAGGTCGATCATACTGG
AAGTCAGATTTTAGGGCCTCTGTTAGAAGTTTGCTTATCTTCTCCTTGATGCGGATAGGG
TCATCCAGGCCATGGATAGAGAAGAGAAACTCATTCTCTTCTGGATGCAACATGGCATCA
AATTCAAGCCAGAGACCAATATTTGAGATGGCATCAAATCTTGTATCCATTGCCCCAAAC
AAAACTTGCAGGGGGGCATCTCTCTCTTCATGGACATTCTTTGACCAGGGCAGACGACCA
GTGATGCCATACTCAGGAAACTGGGAGTACACATTTATGTCAGCTTCTCGCCACTTGGCA
CAGTCATCCATTCATCCAATCATGGACAATTGAAAAGTTGAGGCTGCAGCTCCAACAAGC
CCAACTTCTCTATCTTCATGCTGCCATAGAAACTCTTGATATCGTTCAAACTCAGCTGTG
GTCATGGGTCTTCGAGCTTGAGGGGCAACGCCATGGCGCTGTGCTTCAAATCTTTTCATG
TGTCTGGTAAGACGGGAGAAATGAGGGCTACGCGTCGGATTTCCTGTTTGTGTCGTCTCA
TTCCAAGGCACATTATTGCTTGGCATGAAGTGGGAGATGGACCTCTTCCATGCCAGGACA
GAGCCAGAACGGTAATGGATGGGGTATGCAGTGCCACTGTCTGCATTTTCATCTCCATAG
ACGCGATGCTTTGCCCAACGGTCAAGTTGGTCAGCTGTGATTGACTCAAGTTGCTCTCTT
GTGAAGAGATGTGGTGTAGGATATTCCCTGCCATCACGCCAAGACATAAAGTGGCGGAGA
GGGGGGAAATATGTCTCGGCCAATGTCAACTCACGGCGATTTTGTCGGCGGGGCTGGGTG
GGGCGTGGGCCAGCAGTGGCAACGGCAACATCTGGACGATGAGGAGCACGGTGTTCTCTG
TGATGCTGATGCGTCCCTGTCTGTAGGATGTTACCTGGGTCGCGAGGCACAGCAACAGCT
CCATCAGGTAGGCCAGGTGGGTCAGGATGTGCAGCTGGGAAAGCGGCAGCAAAGTTAGCA
ACTGTTTGCTGTTGCTGCTGGTGACGGCGGGCAGCAGATGCTGCACGATGATTGCGCAAC
ATGGTAAATTCAATTAATTCTTATCGTCCTTCTGGTTTAGTGATAGACAGAGGTGTATTT
TCTGATGAGTGTTGTGTGTAAAATAATATATTGTACAAAAAGATATACTAATATATTTAC
CCTTCAAGTTTGTGTATTTTTGGGACTGATAGACAGAACACCATCTTATTTTGTTAGCAA
ATCACATGTGGAATGTTCCACGTCATGCTCCACTTGAGTGGAAGAATGACGATCATATTA
TTATTTCTGAGGGGTATGAAATAAACGTCCTCTGACCGAAAATGACCTCATTACATAATA
ATTTGCAGGACAAATGACTCTCAAAGATAAAAATCTCATCCTGTGGATTTCCTGGATTTA
TATGGAAGGAAATGCGGGAGACGACGACGGGGATCACGAGATCTTTTAGAAGAATTTCTG
ATTTGTTAATATTTTTTAAAGGTAATCATTAATGTAAAAATAAGCGCGACCTGTCGCTGC
CTAATAACTCAAGCGAAGTGTCTACGTAGACACGATCGGTGTCTTCGTAGACACAGAACG
TGCCTACGTAGACACAGTCGTGCTTGTTTCAAATTGATTTGGAATGCGTAGTAGTACCTC
TGTTTGCGAGGTCGTCAATTTAGAAATCGAAAATTACGATGACTTTTCAGGAATTCCCTC
AGGCCCTGTGCAGCAGACAGGTACGTAGCAGACAGGCAGCACATCGTTTCCGTGCCATAC
CATGGCCCATTCAACAGAATGGTGGCTCCAAACGCCCCCTCGTGGCAACGACGATCAAAC
CTCCACCTATCAATCGATCAACCAACTCCATGACGAAAGCGGAACGGCAGACGGTGAAAG
GCAAGGCAGCGAAGAGAGCAATAGCAACAATCCACTGCACGACTTTCTAAACAACACAAT
TTTGAGCTTTAAGAGCAAACGCGGACCGTCGGCTCCTGTTAGTAGCAATCATGAAGATGA
TTCGAGAAACCGCAGCCAGAGCGATCTTCAAAGCTCCATCTCTGGGCAATCATCACTCGG
AAGCAACAGCTCTGCACTAACACCCCCACACAAAACGCTACTGGTACTCTTTTTCGATGT
CATTCGTTTCGTTGCTGTTAATGCCGATTGTCGACTAATCAATACAGAGTTGATGCCGAT
ATTTTGGAGTGGGGTTGGTAGAACTATCAAGGAGCAAATGCATCGAGGTAAAATGAGTGG
AACAGGGGAAGAGAAGATGGAGGTTTTGCATGTTGCCTTACGGTGAGACAGGATTACCTT
GGTCCGACTACCCCAGAATTTGTAGTCGCATCGATTGGACTGCCTGATTATGTGGTTTGC
CATGTTTGCTTCCACGTTCTTGTGATGCCACAAGGATTCATTGCCTTAAAATTTTCATTC
CTTTCGGTCTGCTATCAAGAATTGTTCGTGATGAGATGTATGTGTATTAGCGTTTTTTTA
TCTCATTCATGTATAATTACTTGTTTGCTGTTCGAACAATTTGGCATTATCTCTGTGCTT
TCAACAACATGAACCATGAAAAACACTCGCTGTCGTTATCGATCCAACAATATGCGAAAT
ACCGCCAACGGCCAACAATGTAACAATTATCGATGTATTCACTCTGCAACGCAGCATATT
CATGTCAGTCTTCGCTCTTCTTCTCCTCCTAATCGAATTCCCCGACACATTCCCCATCCT
TCAAATGGTACCATCTACCTCCAACAACACCTCATCTCGCAACTACCATCCTCCATTGAC
ATTATACAATTGGATTCCTCGTGGAATATTTTACATATTCCTGTCAGTAATATGCTTTCA
GCAAGAAATTGTCGTTCGTGCATTGGACACGGACGAGCACTTATCCACATCGAGTAGATT
CTTTGATTCCATTCCCATTGTACTTGCTGCATGGTTTATGCTCGGTACGGGTATGATGTA
CGTACTGCTGGGGTTGTGCTGTCTTCAACGGGTAATGGAAAGGGTGCGAAGGGAAGAAAA
GGAGAGCTGGGACGAATATTACGAGCATTTGAGATTGCTGGACTTAGAAGAGAGCGAGGA
AGAGGAAAGAGAATGGATGTTAGAGAATGATGAGAGAGATCGTAGTGTGTTTAGTTTTTG
TGTCTGCTGCGACACATGTAGTGCGGGGTGTAGGAGATGGTATAGAAGGTATCAGAGGAG
GAGACAGAGGGGAGAGGGGTTTTGTTCGATTTTGGGTTGCCGTTCTTTAGATTGGAGGTG
CTAGTGGCATTGTTTGCTTGAGACTCATCTATCAACGCTACTTTATTTCCATTATCCCAC
TTAGAAAATGCCAAACATTCGGTTCTTAGTCGTTAAATTTGTGAGCATTCTATGATTCGT
ACTTCATCTAATATAAACAATTGTACTACGTCTCTCACCAAATCTTCAGGGAGAAACAAA
ACACACATGTGGTGAGTCCCGATTCATGACAGAATCACTACAATGCGATTCCGTTTCACC
CTACCGGTATCCTCTTCAATAAACCAAAATTGTGACAAGGAAGATTTCGACTGCCGAAGA
AAAAGATTTGAGAACGACATCTGTGTTCTAGTTGATAGTTTACTATTGGTTTTACAACTT
TTTGCTATCAAGAAATAATCGCCAGTAATATGAGGAGGCTGCGACGACAAGTACATTCTT
TCGGTTCACAGGTATGAACGACCGAATCGTATCAATCATATTCAAAAATCCCGTCAGTTT
AGATCTCTACCATAAGTCAACTCAGCACTGGAAGCCAAAGAATTTACTTCTTCCATCATA
ATACCCAACTGTTTCACAACCTCATTCACATCATTGATTTTTTTCGAAAGTTTCACCATT
ATATTGGAACGCATTGCGTCAATGGCATTGGTTTTTTGAACGAAACCCCGCTGAGATCTC
GGCTTTTCATTGCTCAGGCTTACTGCAGACAAAGGTAATCTGGAGTTCGATGCGCTGCCT
TGAGATGGAGTGGAGGGTTCGGAATCTTCTTTCTGAATTTCTGCTAAAATGATACCCCTG
TCTGCATTTGAAATATAACGTGTATTAAATTCAACAAAGGACATGGCATTTGAACTTGAC
TCAACCGCTGCTGGTTCATTGACACAAATGGAATTGCGTTTCAAATTGTGCTTATTGCCC
GTGTCTTCATCCTCCCTACTCGCTGCGCTATGACTCCCGTGGTCCAAAACCTCTCTCTGA
GTATATACCGGGTGGACATTACGCGTGAGAGTGATTCCCCATTTTTGAACATCGTCATTG
TTTGATTCTTCATCGAAAAGAGCATCACTGTCAGCGGCTACCCAAGGTTCATCATCTTCT
ATCTGGTCTCTTTTGTTCACTCGATGCATATCAATGCTGTCGATGGATGGATCATGTCGA
ATTGACAAATGGTCGATTCTTGACTTCTTCAGCTCGTGTGGACAAGAGGAGAACGACATT
GCGTTGTTCGCATTACGTCCTTGCTTTTTTCTAGTAGTGCTCACATCGGCGACAACACCA
TCGTTGCGTCCATCTCCAGCATTCTGACCATTCTTTTTACGAGAACCTTGGCGGGTCGCA
CACACCTTCAATGCATAGGACTTAGTCTCCTGTGCGTTGTTGCGCTTCAACGTGCCTTGG
CGCCGCCTTGTAACTTCGCCTACAAAATTAATGGTCGGTTCACTTTGGGTGGGCTGATAT
TCGGATTCTTCATCGTCGCTGTCGGGTGTCTCATCTTCGTTTCCTGACTCGACTTCGGTG
TCTTCCTCAACATCAAAGTTTGATGAGAATTTCTGTCTCTTTGACGAAAGTTCGGGAGCC
GCGACCATCGTATTCTGGGGACGTGCGTCCTCCCTCATGATATGATGACTCACTGTCTTG
TTATTAGACTCGTCGGCCAACGTAGCAGCAGCTGCCTTCGCATACATTTCTTGAGCGTAG
GGCGATTTTGCTGCGGCAGATTTACCAATCATTCGTGCGTGCTGCTTCTGGAGAGCGCTA
GATTTCTTGGAAACTACCTTTGGTTGTTTTTGCTTGCTGCTTCTCGGATAAAATCTTTTT
TCGAGAAGGGTTGGCGTTGTCAGCAATGCTCGCTGTCTTTCGTGTTTTGCTGGCTGCTAA
GATTTTCGTCGGCATCTCATCCGAGGCATCATCATTCTTCTCGGCACCACTATCCATCTC
TTCGTCATCGGTAGAATCTTCGTCAGGAATAAATCTTCGCTTTTTGGCGGTGGAGAAGAG
ACGACGTTGCTTCACTGGCGAGCAATCGTCGTCGTCGTCGGTTTTTTCAGATTCCTTCTC
AGAATCTTCCGTCGATTCATTGGAGCCCCGCAGTAGCTGAACGGGATTTCTAATTAACGA
AGAAGCATCATTCTCCACAGATTTTTCTTCGAAACAAAACGCGGCGTCGTTTAGACCATC
GTCATTTTCTAATCCACACTTCTTCACAGGCGCGGAATTCTCCTTTCCATACGAGCGATC
ACTCTTGGCATTCTGCCTCCCCCTTGCCCTCGTAACCCTGCGCCTTTCCTTTCTCTCCGC
CACCGATCGAATTCCATAGCATCGGCGTGTGCCACGCGCGTTGTTTGCGGGGAGGTTCAA
TGGTAATTCACGAAGAGTTGGATGGAGCTCACGGTCAACATGATCATTGAAAGGTTGAGC
GCATTGTTGCTTCGCCTTCATCGTGGAACGTTCCTCGCGGCGTTGCCGTCCGTGGCTGTC
GTGGAATTGGAATTTGAGGGGAGTAAAGTGAAGAGTTGTCTTCCTTTTTACGGTTATGTT
GGTTGGATTTCTAGTCATAGCGGCCCTGGATTGCGCAGGCGTTGGTTGGAAGAAAGCAAT
GACAGCGAATCTGGACTGCAAGAAAAGAAGATGGTGCAACTGGCTGAGAGCTGAGAGCCT
CTGAGAGCAGATGTGGCGTGGCGGTGCGGCTAGATCTTCACCTGTAATAGTATATTGATA
TCGATGCATTGTATTGTTGAGATGTCAACGTATTGACGCTAAATCCAAAATATGAATTTG
TAAGTTAAAGGTAACTTAGATCTCAATGTTACCTCCATGAACAACGGCAGAAATCCCTAG
CGGAACCGGCTAGTCGCTAAATGTTTAGTATGTAAGCTATATAGGAATATGTATCATCGC
CAGCGAAAAATCCTGGTTCCAGGTGATGCCTGCACCACTTTTCTTAATACTGAATGTGTG
TACTGAGGTAAAGCATCATCCAAATCTGTGGATGTAGAAAAATCTACATGAAGCACTGCT
GGGAAATTGTCCTGGAGGAGAGACATAATCTGCTTGAGATGAAGTTTTAGGCCAATGCCA
CTGGATGGCAACTTCATCCTTCAGCTACTTTTTTGCAGTTATCTTCAATTTTAGGTTGCA
TGCTAAATTCAATCAATACTCTCTTAAATGCAGCTAGGATTGCCAGGGAACATGTCCATG
AGTAATTCATCATTGGTACAGTCTTATCCAATTTGATCCCCTCGGCTGAGGCTTATTTGT
GGAATAAATTTACCCATGAATTTTCTGTTAAATCAATATCTGTAAACAATTCGGGTGGAA
TAGCAATCTCCCATTGATTTTCTGTCTCTCTGGTGGTTGCTATTTAGTGCCTTGTTTACC
AATTGTTGACATTGGCTACGTTGCTTTGTTTATATGTAGCATATTTGTAATGAGAGTGGT
TTTGATATCTTGATTTCCACGTGCATTGTGCATACTTTTGTCATCCATGATGGTAATAAT
GATGTCCTTTACAACAACATGTGCCAGCAATGTGTTCTGTCTTTTGTTTTTGTGTGTACA
CAGTTGTCAAACCTATTGGCTTGTCAAATCTTTTGACTTCAAAACTCTGCTGACTGTATT
CACGAAAGGACTGAGCACATGCATGTTTTGTGAACACTTACTTCTGATGACATCATTGAC
ATCAGGCGCAATAGGATTGATCATACAATTTTTGAGGTGAACAACTGGGTCACATCAAGC
AACCTCTTCTTTTTCAAAACACTTATCAGAAGTGCATGTTCATGCACATATCAGGTGCTG
CACAACAGTAAAAGTGTAGGGCTTGATAAAAATGAAAAGCACTTCCTTGTTATAGTTCAA
GCAAACACGGAGCAACATATGAGGTCGTGTAGAGTTTGCTTGTTGTTCATTTTGTGTCCA
GTTATGCCCCGCTCTTTTGTCTTTAATTAAGTCAAAGTTTCCAATGCAAAAGTAACACAC
CATGAGCTTTTTCCTATCTCCCCCCCACACACAAAGTGAAGCTGGCACTGCCGTTGTGTA
TCCTTGCTTATAATAAGTATAGCAAACATGTAGACCAGAGGGCAAGGTTAGTAAAAGAAC
ATAATTTTATTTATTTAATTTTTCATTTATTATATGAATTTTACTTTTTAAAATGTAAAA
CATGATGCACCGCTCAGAGGATCAGTCACAACTCATCCCCCTTAATGAATTTGAACCTCC
CTTGTACTGCCTCCCCATATCACTAGCAACGACCAACACCAATGGCAAAGAGGAGGTGAG
TTTATGATTTCTTCATATTTTTAGCAATTGCTATTCATCGCCTTGCAAGTTGTAAATTAA
GAACTTGCACCCCTCTAACGGATTGATCACAACTCAACCCCCTGTGCAACACTGGCCATT
GGCAGTTTCAAAAAGATGTTGAGTTTTTGATTGGTTAAAGGAACATCTTCCACACCATTA
GTCACAACTCTGTCCCCTGTGAATGGAGGTGGAGCTGCCTTCCATCTCCTTGTCATGTCA
ACAATACAACAAACAGCAGCCACTGCAAAGAGAAGGTAAATTTTGATTAGTTCCTCATTT
AATTTTATTTGTCAGTAGGTCATATTTTCCAATCAAACTGTAACTCAAACACACCTTCGA
TGCCTGTTGCCTCAAATAAGGCCCCTGACTGAACTTGGATCTGCCTGCCGTCTCCCTCCA
TATCAACATCAGCAGCCAGTAGTTGCTGTGAAGAGAAGGTAAGTATTTGATGTGTTCATT
TTTATAGTTATTTTTTCAGCTACTAACAGTATTTCTATCAAATGTTTCACATCATCAGCA
CAATGAGCTGTATCTTGCGATGGAGCTGCTCCTAGAGTGGAACATCAGAGCTGCAAAGGG
GAGGTGAGTTCTTGGTTAGTTCGTCATTTTTACTTTTATCAGCTGATTAATGTTTTCTAA
ATGAAGCAGTAACACACCAGTGCCCATTCATGACAAATCCTGGCTGAACTTTGTACTGCT
TTGAATCTCCTCCCTATTCCAACAACAGCAGCATGCAGTGGTTGCAAAGAGAACATGAGC
TTTTGTCAGCTTCATACAACTTTTTCAACTAAAATCTTTATGTGCTTTAACTTTTGCAAT
TCTATCATGGCTATGAACAGCACTCCAATTGCTGCTAGTCAAATTTATGTGAGGAAAGAG
GAAAACAGAATGGAGAGTCAAATAATAGAGTCTTTGAATATATTGGTGAAATCCTTAGAA
TGTGAGATTGAATGGGAAAATGGAATAGAATGATGATTAGTTTTCTTACAGCATTTCCCA
GCTTAATTTAGACCTTTCTTTTCTGAATTGTGGACACAGTTCAGCGTAGATATTTTGAAC
TTCGACTTGGTGATCCTGTTATGGAAAATTATAGCAATATTTGTTTTGCACACACGTTGT
GTGGTACTAACATGGAGTCACTCATGGAAGAAACTGCTGTCTAGCATTTAATTTAATCTG
TCACTTCTAGTCTCTGGAAAAGCAAATCAGCATTTACATTAAATAACAATATGAGTCATT
TTGGCTGTAGTCCACTCTTAAACAAGTGAATGGAAGGATAGACATAGCCATTTTGGGGCT
GTCACTGCAAGCCAAGCACTGAATTTTCAGGAGTTCAAAAATTCTCCAAACAAAATATAC
TCTTCAAAGTTAGCATCAACACCAGGTACACACAATCTTGGGTGACAATTTGGTGCATAA
CATCAGTCTTGGGACCACTGACTGGCTCTTTTACAGTCAATTCAAAAGGTTTATTTTCAT
CCTTTTACAATCCTGTTTTAGCTAAAGTAAGGCTAAAAAGCAACTTTTTAAGGGCATGAG
ATCACTGTTGCATTGATAGCAGTAGATTATTTGCTATCACTACAACAGCTTAAAGTTGGC
TAACTTTGGGGGTATAATCCCAGGAGATATTTTAGACCTTCTTTTACTGAAGCAGGTCAC
TGCTTTTAAACCTGTAAATGCACAAATAATATTTTTGACAGAAGAGAAGTAAGCCAAAGT
TGTTGATTTATGTTTTACAGAGTTTAGAGTTATCAACATTTTTGAATCACACCATTGTAG
GTTCCATAGTGGTAAGGTAAAAATCCATGCTTTTCCATTTGCATTAAATAATACATCATA
GGTTCATTGAGGTTGAGGGAAACTGTGCAATAGTTGAGGTATACGAAATATTTAATATTT
TCGTTCAGAGGGAGTGAACAAAACTTAGGTACAAGTCAGAATGGACTTTGAACCACGTGA
TGTCAGATATCTTTGACCACTCGTGTGACATCAATATCCAATCCCTGGCACCCAGCCAAG
ATTGCACAACCCTTAGGGACTATCTCAAGGGCTTAAGTCCAGCTCTACAGGTCCTCAGCT
TTGATGGAAGGCAGCTGCAATTGCACTGCCATAACAAGCCAAAAATGACGAAATGGTTCA
AAGTCCATCCCGTAGAAATTGGTATCTTTCACGGAGTAAGGCATGTCAGATATGGGAAGC
TCTAGAAGCAATATAAAAATTCTCGCACACAAGAAATTCTCACGCAACTATGTAGCGAAG
TACGGTCAGACTATCTGACAATTCGTGTCCACAAATTTTGAGGGTCGACGCGTACATTTG
TACGTGGGAATAGTAAATCCGGTCGTTCGTGGTTCAAAGTCCATCACGTGGTTCAAAGTG
GATTCTAACCCGTACGGTATACAACGTCCCTCCAATTTCGCCAGCTGTACTGGATTTTGT
GAGAGACGAACATTACATACGTAGGATTGACGACTTGAACAGAGAACAGATAATTCGCAT
TTGTGTTTGAATTTCGACGACAACACGAATTGCGCAAGGTCTTCAATATTAGGTAATGAA
TATTTACATTTAGTACTATCGAAGTAATGCAAATTTTCGAACAAGAATAAGCTTATTTCT
ATTTCCGAGAGATAAGGCAATAACCGAGGAATAAGACTATAACCGAGTCTCGGTTATAGT
CTTATTTCTCGGTTATAGCCGTATCTCTCGTTTATAGCCTTATCTCTCGGTTATAGCCTT
ATCTCTCGGAAATAAGAAGCATGTCTACATAGGAATAGTACTTAGTCATGTAAATCTCGG
GACTAAGCTTATTCCTTGGGACTAAGCTTATTCCTCGGGTATAAGCTTATTCATCGGAAA
TGGTCTTATTTATAGCGCTATTCCCGAGAGATAAGCCATTTCAGAGATATAAGGCTATTT
CCGAAAAAGGCGATATTGTTTCGTCATGGAGCAGTTGTGCTTATGTTCGATGGGATTTTC
AAAGATCTTTTTTTATTTTCAACCAGATCATTATTTTCAATAAAACAACATATGATTATT
GTATTGTTCCTACATAAGGCTGTTTCTTGAGCTAAGTATATTTTTCACATTTTTTCCAGT
AATTGAAAAGAACTGAGGCTGTGGGAATATCCAAAAATGGCTCAAGTTTTATGATGCATG
GTAATTTTTCTAGAAGTTATGATGACGTTATTTTTTCTATTTAGTAGCTTTGCATCGTTA
TGGTACGGTAGTTGCTTTGCAGTAAATATAAATTGTCTATGTATCTGAATTTAAATCAAG
ATTTTTTTTAAAATCTTAGTTGTGTTGGAAACTGAGCCGTTTCCTCCTTCTTCTTCTCCT
TCTCCTTCTTCTTCTTCAGTGAGACAGTTTTTTTGCTTTTTGCCTAAACAGGTACAGAGC
CATAAGTTAATCTGAACTTACCTGTAAATAATTCATTTTTCCCTTGGACTTACATGGGTA
GTCTTAGTGTTTTAATATATGCCTACCTTTAAAATTATATCTTTGTGTGTAACGTCTGAC
ATTATTTTCAACAATGTTTCTGTAAACTTTAAGGGAACATTAGTCACAAATCATTTTAAG
ACATAGAGACGAAAAATTTTAAACAAGGGTTCTTTAAAACTTGAAGGGAATGTTATCGTG
TCACAAAAGAGTGTGTAACAAGAAAATGATTTCTAAACTAAAAGGCTGGGGCGCGGGCTG
CGGCCCCCGCCCATTTTGCATACACTCGTACTACAAGCCACTTTATTTTAATATACGTCT
TCCTCTGTCTCTACAAATGGCAATCTGTTTTGCTGCAAAAAATCTTGCAGCGGCTGCTGG
TAATAATATATAGCTAGTAGTAATCTACGTTCACTTTAGTCCCCACTTTGGAGAGTGGGG
AGACATGTATGTTTAAAATGGGAGAGAGAGGCACGACATTCGTATTGTATCAGAGTCACC
TACAAGCGAGAGCCGGTTTGTGTGCCGTGTGCGACTGGATGACCGTTGGTCCTTTTAATC
CCGTATATAGCTTATTTCTCGCAGATAAGCTTATTTTGCGCAGATAGCTCGTTTCTCGCA
GATAGCACTATAAATAGTGCTATCTGCGAGGATAGCCTTATTTGCGAGAGCATACTTCGC
AAATAAGCTTATCCTCGCAAATAAGCTTATCCTCGCAAATAAGCCTATCCTCGCAAAAAA
TAAGCTTCTTCTCACTGACGTAAGTAACAGTCACAGTGTGACTGAAAAACACATTGCAGT
GCGTTTTATTGTGTATCGTACCATATATGACTACCAGTGACCGGCACTTGACATGCACTT
GTTTCACTGCCAACAACTCTCTCTCCTCTACACTTTTAACCCAGACGTGCAGATATACTT
ATATATATGTAATGTGGTACTACCTACTATGATGTAAGTAAAAATATGATTGTTTGTTAT
TGTTTTTCAGTTTTTCAACACTCATGGAGGTGTGTAACTTTGACTTAAGTAGTACTACCA
TACTGTTAACATGTCACTTATGATTTTCCTACAGCCTCACTTTTGTCAAAAATAAAGTTA
TCTGTTACAATTGTCTTATCAATTGAAAATAGTGATATGATGCCATACAATAATACATAT
CCTACATTACTATTTTGCTAGCTTCCCTCAACCTCATTGCTATTTTTTAATGCACGAATG
GTATGTGTTTATAGGTAGAAATGTATGTCTCATGTATTTTCTTCTGTCATATCTCAGCTG
TCATGCTGTCTGAATATGGAATGAGACAAACACACCAACACACTGTGCACTACTAAAAGA
AAAGCTGACAGTTGTTTATATACATATATCAAAATTTATGCATCGAAGTGCAATAGAAGA
CTGTTAATTTGATTTTAATTATTTGTCCGTTTTCAAAGAAGAAACTAAAAGAAGTCACCG
ATATCAGGAAGTTTGACATGTCTTTTACCATTGCATTTCATAATAGTTCAGATGAAAATG
AATTTTGACTGGTCCTACAAGTTAGGAGGTGGCTCAGCTTAGTCAAAGTAATATGAATAT
CTTATGAAAGTTTGCTACCAGAGTAGTAAATTGGTGACCAGATGTCAACTGCATGTAAAT
TTTACACTGGTCAGCATACATCTCCTTCTATTATATATTTAAGTACCTATTCCTTCATTT
GTAGACTCTGGTAAGTGATGATACTACATTTTTGAGAATAGTATTACTGCTACCATGTTA
TTAAGGTCATAACATTAAGTCACCACTTACAACCTAAAGCATCCATAATTTCCTTTAATC
AAAAGTAGCAAAATATATCATCAAACAAAAATATGAATGTTCCCAACACTTCTAAACCCT
ATGCGGACTGCCTCATCAGCTTCATGTCCTTCATTGATGGGGTCCAATACATCACTGCAG
CCACATTCTTCTGTGAGCAGTTATTAGCTGTCATGGTGGCAAAGTTGCTGGCTAACTCAA
CAACAAGGCATATGGCATGCCAATGCCTGGCCCCAGTGACTGCCCTAATCAGGAAAGATC
AAACCCCCTCACTTTTAATACAAAGGAAATCTCCCATTTCAGGTTCAGGCCTCTTTGTCC
ATCTACAAGGAAACCTCACATGCCCACTGCGGTGAAGAACAAAATTGATGCTGTGTCCAG
TCTTCTTGAAAGCATCTTCAACAGTGAGCACTTTGACATGATCAAGGAGGGGTTGCTTGG
CACGCACTTTGTTTGCAAGGGCAATTCATCCTACCTGGCTCATCTTGGCTATGTCAGAGA
CTGGATTGCAATGCGTGATTGTTGGAGGGAGAAGAAGATGGAAGTTGACACCTACATTGA
AATCTCTCTCCCAAATATTATCGCTTGAGATTCGTCAATTCTCACTGGCCCCTGTGGACC
CTGGAAGTATGCTGTCAACGGAGGTTATCACATTGTTGATGCTGCCATTGAGTCTCATGT
CCTCAAAGTCTTTTCCTCCTTTGGTGGCAGGATTGTGCAAGTGCTGGGACTGCCCCTCCA
ATGGGCAGCATTTGAAGGTAAAACAATAGTGGACAAGTACACTGTACCTATCATCGGTTT
GCGATATTTATGGTCTATTTTGGTCGCTTTCTGCAAACGGTCGTAGGATTTATCAGTTTA
TATGTTATAAATTGACTCCAAAATACTATCCTGTTTCAATAAAATTCATTTTTACTATTT
ATTACCCAATCAACATTCATTCATGGCATCATCCTAGGGTGTGCGAGGGGTGGGTGAAAA
AAACCACTGCAGGGTCACCCCGCGCCGTGGAAAAAACCCAGTAGGCACTTCATCCGCGCG
ATTATGTATATAACACTGTCTCAAACATAACACATTTTGTGTGGACGAAGAGAACACAAA
TGTAATAATATACACACATTAAAAATCATGAAAAAAATACATCTGTGATACTAACCTTTG
CTTGGCCAGTGGTCTGTAATACCCCAGAATACATATGATTGCGCGATTATATACATAACA
CCGTCACAAACATCACCTTTTTGTGGTCAAACCATACTTCAGTGCAATCCAAAAATATCG
ACACCATACTCCAGCGCAATCCAAAAATATCGACACCATACTTCCTGCGCTATCCAAAAA
CACCGACACCATACTTCTGCGCAATCCTTAAATATTGACACCATACTTCATGCAATCCAA
AAATATCGACACCATACTTCCTGTGCTATCCAAAAACATTGACACCAATGTTATATGCAT
ATCACAAAATGAAGAAAAAATGTATGTAAGAACAAACCTTTTTTGTCGACCAGTGGTTGA
AAACCCCTAGAACTCAACTGATTTGCACATTTACATACATGACAAGGTCACAAACATCAC
GCTTTGTGTGGGGTCAAAAGAAAATCCATGCGTTATATATATATCTCATCCAGAAGAGAA
AAAATGAAAGTATGACTTGCAAACTGGCCTTACCTCACGATGCTGCATTATCTCCAAGAA
CATCAAGAAAATCAATCCTTGGGCATTAGTCCTGTGAAAATACAAAAATATCGACACCAT
GATGCATCGTTATCCTCAAAAAATTGATAGATCAATCATCGGGCGTAAGTTCCCTCGCAA
TCCCAAAATTCCCATACCATGATTTCAGGACTGTCTTCAAAACATCGATAGATCAATACT
GGGGGGCGTAAGTTCCTGCCATTCCAAAAATATTGTGACCATAATGCAGTGTTAGGTTCC
CTGTGCAACCCAAAAATATCGACACCATGATGCGGCAATCCAAAACTGGAGCCATCCCAA
AACATTGACACCATCCAGTCACACATCCAAACATGTCGAAAGCATTTGACTGTGTAATCC
AAAAACATCAACACCATGGAAAAGCTCTATCTTCATGTTCCCCGCGCAATCCAAAAAAAT
TGACACCAAGATACATTGTCATCTTCAAAAAGGCTTCGAGACATCTTCCTGTCACAGAAC
CAAAAAATATCGATACAATTTTTCACGGTGCGAATCCAAAAATATTGGCACCATGATACA
GCAATCTCTTTAGAACATCAAGAAATCATCCCATCGCTCATCCAAAAATATCAACACCAT
ATTGGCTGGTGTGTCTCATTAAACATGGAGTAATCAGTTGGTACTCACCTGGCGAATATC
AAACGAACCACGTTAAATACATAACCCCGTTACAAACATACCACTCTCCCCGTTCCATCA
TTTTTCCAATGCTCAAAACCTTTTCCATAGTTCATGTTATATATATAATTAATTAACAAA
ATCCCAACATTCTCACCTTTGATGAAATAGGTTTTTACATATGATCAATGTTAGGAAATG
CCAAAGTGTCAAAACTGCTTTTTATATTCATTACAATTTCATGTACTTGCCTTTTTTAGA
TGATAGAATGTCATGTCATTTTCATCTTCTTGCTTTCCTCTGGAGAGGTAGCACCCATAA
ATTTACACACAAAATGATGTTATATACATAAAACTTGACATACATAATAGACTTACCTAT
GCAGCAAGTTATGTACATAACAAATCGATATATCGATTTTGCGCAAACAAAGGAGTATTG
CAGTTGTGTTAATAAAATAATGCGCGCGATGTACATAAACAATTGATATACATAAAACAG
GCGTACCTGTGCAGCGAGTTATGTACATAACAAATCGATTTTGCACAAACAAAGGAGCGT
GACAGTGCAGTTGTGTTAATAAAATTTTGCACGATTGTGTAAAAAACGACTTCCCCAATC
TGACACGTCCATACTGTGAGTCGTTCCTATTCGTTCCGTGAGGCCACCAGGCTCATCTTC
GTCAGCATCGTTCCATTCGTTCGGAGGCCGCCATGCTCATCTTCTGCAACCACTGCTCAA
CTGTAAAAACATTCATGCAGCACGGGGAAAAACAGTCACAGCAAGCACATTTCACGCGTC
TACTCTACCAAAAGTTGTCCCTTCAAGATGCGATCATGGTGGTATTGCATCATCACAATC
CGATCATGCCAAAACAATCATTTTGCTTTTTCATTGTCGGTCATTCTAATTGGCCTGATA
TTTGCATGGTGGTGGAAAGCAGTTCTGGAGCAGCCTGCATGCAGCGTGGGTATGGTACCA
TTAAGGTGGTACCTACCATACAAAAAATTAGCGATGTGGCACAAATAAGTGAGCAACCAA
CGGATATTTAAAATGTGTGCACAAAAACTGGCATTTTGTTTATCAAAACCTTCATTCCCT
AATATGTGTAGATGCGTATAGTATGGTATTTTTAATATTCATGTAGGAATGTGAATATGC
ATACCCCATGATTATGTATATGACAATTTGAATGCTTACAGGATGGTTGTTACGCAACAT
ACAAGAAAGGTGTGATTAAATGATATACAGACATAAATAAAAAATATACTAACAAATTTG
TTGAATTCGTTCAAAAATGTGTGTTCACTACTACCCTCTCCTAGTGAACAGGATTTACAT
AACCCATTAGCTTATATTCAGACATGTATAAAAATGTATGTTATTGCCCTTGTAGTATGC
GTTTCAAACCAGATCCTTTCTGATATTTATTGCCACTAACTTCGATTTAATATATTATAT
AGGCCATTTGTCTTGCGACCATTTGCAGAAAGCGACCAAAATAGACCATAAATATAAAAT
ACCCTATCATCCCTCCTCGACTTGTATCTGGCATCAAAGATCACTTGGTTTGGGATGGGA
ATTCACCAATATGAATCCAGTTGAGAGAATCTCTTTGGTGTCCAGCAATTTAGTGATCAG
CTTGTGATTGTTTGTATTAGAACAGTGGAGGGACAAGTTGATGGAGTTAATGGTGTTGAC
AAAGAGATGGGTGTTGATGTGGATGTGGGTGTAGACAGAAAGGCAGCACCGGCCACCAAT
GCAGGGTCTAAGGAATATTGGGCCAGTAAGACTTCCATGGAAAGTGAAACTGTATTTTCT
CAGCAGTTTATTCTTCAGCAGAGGATGAATGGTCTTCATCAGGAGATGATCAGTTTGTTT
GGTGTTCAGAGGTCATACCTCCAAAAATGAACACCAGTGTCAAAGGGATTACTGCTCAAC
CTGTTGTTCATTTGTATTACACAGAGGAGGACCACTGGGCAGTGTCAAGTGATTTACACT
TCACAACAAACAAGGATGCAATGAGTATGAGGATTGAGGAGACAAGGAGTGGTGTAAAGT
TGAGTAGGAATCCTAAGGGCAGTTTCGATTGAATGCAACAAAGCTGACAGGGGACTTCAG
CTTCCTCATTGTCTGTCACACTAAGAACGCCGCTAACAGAATCTTCAATTTCAATGTGAT
CAAGCTTACATATGACAAGGTCAACGTCCTCACCATGGAACAATCATTTCATGTTCTCAA
GACATAAGTGCATATCACATTCCACACAGCCAATTGTGAAGACTTTGGTGATTGGACTAC
ATTCTGAAGCTATTCTATGGCAAATACAGCCAGTCATAAAGTGGAGGATTGATCACACAA
ACTCACATATTCTCTTTCAATGACACACAAGATAGAACTGGCAAGCAACTTGGATTAGCA
CAAAGCCGTGACACACAATATTATTAAGCAAGGCTTTTGGTAGGAAAGACAACTCTTAGG
ACTACAGGGGGTTGATGATAGCCATTGCTGAAAGACCTGCTATAATGAAGGGAACAACAA
AGCAACACTTGACAAGGATTGAGCCACCTGGAACTAGCATATTCAAGCATGTAGAACTCA
ACAAAATACAAAAAATGATACCTCAGGAGGATTGGGTTGGTGAACTCTACAGGCACCATC
CATAGAAGTAATTGCTATGGTCAAGGAGGAAAAATCAAGGTGGAAGGATTTTAGGCCAGA
ACTTGTCAACAAGGATAAAAAGAAGGTGCAGAAGGAAGCTGCAGCAAAAGTTGAGGACGA
ATGGGACATGGGTTAGCACATTCACCGAAGTAACAAATCAACACCTAATTCCACCTTCAT
TTAGCTTAATGGGATCTTCAGTTTGCTGTGGTATGGAAGGAAGACAGGAAGAAGGATTCA
CATATGAATTAGAGCATTCTATGATGAATTCACAATTTCACACTTTCTTGTTTTGACGTT
CAATTTGTTGTAGTCTGGAGCAGTTTGGGTTAGGGGATCTTTGATTTTCTGTTGAAAGTG
AGGCCAATAGAAAGGAGGAAGCAGCAAAAAGGAGAGGAGGAAAGGGATGCTGATATGGTG
CACACTCCAACCCACCAGCATGAACCCAGCTCAACCGTCAAACAAGCCATGAAAGGACCA
TCTTGATTGTCAGGGATGAGGGTTGTGGAAGTGGATAAATCTTGAAAGTAGTAGTGAAAT
CAAACAAGGCCGTTTGGCCCACTAAAAGTTCCTTATGTCGTAAAGATCAGCAAGACAGGC
AATTTTCGACTTTGGCGATAAGTATCGCCAGAAGGAGTCGTCAGATGTCGTCAAGAGATT
TTACGGTCGCCAACGGGTCGCCACTAAAGTCGCCAGGGGTCGCCACTAAAGTCGCTAGGG
TCGCCAGGGTCGCTTTTTGGTCGCCACTTGGGTCGCCAGGGTCGCCAGGTGGAGTCACAT
GGGTCGCCAAAGAAGATCTCTTGGTCGCCAGTTAGGGTCGCTTTGTCGCCATGGTCGCCA
CCAAGTCGTACTGTTCGCCACTTGCTCTCACGCACGGGATGATCAGAGACGTAGATATTT
GTGAAAGGTCGGAAGTCGCCGGCGGGTCGCCAGAGTCGCCAGAAGGGTCGCCACAAGGGA
ATCAATTAGTCGCGGACAAGGGTCGCCAAAGGTCGTCACATAAAGTCGCCAGGGTCGCCA
AAAGTCTTCACCAAAAGTCGCCAGGTCGCCAAAAGGTCGCCACCAAAAGTCGCCAGGGTC
GCCAGATGGTCGTGGAAAGTCGCCAGTTGAGTAAAAAAATGCAAAGTCGCCACTTGTCGC
CAGTTTGGCTCGCCAAAAACTTCCACGTGGCAAAGTTGCCTGTCTTGCAGATCTGCATTA
AAAAAGAGTCTTACGTTGTTATTACACGCGTTGTGGGGCTGATCTGAGAGGATATCCTTT
TTAGTCTTTTTATGGACGTGCTCTATCCTACCTCAGCACGTAATATTATATAGGAACCTG
TAGATTCGTCTCGACTGGGATCGGGCCTTGCGTGACACGCCCTTAAGTCTTGAGGTATCC
TCGGATCTTTGCTGTTGTTAACGGCTGATCCAAATCAACGCGTCAGTGATAGATCGCATC
TATAATCTGGTGGTACGGTTCGTTATAGTCATGATGGGGTTTCTGAACAAAAGTGGGGTA
TAGGTGATGGGCCCGCTTCCACCCGAACAATCACTTTTCATCCATTCTAGAAGTAACAGT
TCACGTTGCGCGGCGTGAACCCACCCTCATTGCTTGTATCATGCTCCGCCGAGGCATCTT
CCGCATCAGCCGCACTGCAAACAACCAACTTCGAACCATGTCTAGCATCAAACCTTGGCC
AACTCCCATGCTCGAATCCAATGGAGATTACCGCGCCGAAGCCCCCCTCGAAAGTCACAT
CGGTGGCGCTCTGTACTCACAGCAGCATTCCCTTCCCCGTCTTCCCATTCCTTCCCTTCG
TGAAACGGTCGATAGGTTCCTTCCCACGGCGTTGCCACTGGCTGTCGATGACGAGGAGAA
ATCGAGTTTGATCAGGGCGGCGGAGAGTTTCGTTAGTGAAGCCGAGGAGCTGCAGAGGAG
ATTGGAAGGCAGGAGAGAGGAGATGAAGGACTCGAGTTGGTTGCAGCTTTGGTGGAATAC
ATTGGGATACTTGCAGGTAAGTTTGGATCTTTGAGAATGTGGTGTGTCTTGTGCCGACGG
CATGGTTTTGATGAAGTTGCTCGATTTATGCATGATTTGCGGATATGAGTCTCGAAGATG
TGACGTCGCCATGGAAATTCTTCGTATTGCAATGCGATAGACATTCTTTGTTAAGGATGA
ACTTCAAAATCAACTTGTCAGGTTGCCGAATGAACGCAAACCGCCACGTTCAAATATCCG
CCTGGTTTTGAAATCCGTGCCAAGCATTTTCTTCTATCTAATCATACGGTGTGCCAATCT
ACACATTTTCCGATTCATGAACCAAGGTCCGAGACCCCGTTGTGGTAAATGTCTCCTATT
TCTTCCACTTCTCTGATGATGGGACCCTTCCCTACGAAGAACAGCCCTCGAACAAATCCC
TCGGGGTCCTTCGCGCATCGTCCCTCCTCTACTCTGCGGCACAATATCGCAAACTCGTCG
CAACGGGAGCGTTGCCTTTCGAAGCCATCGGTAAAGCCAAAACTCCACTCTGCAGCGTGG
CGTATAAGTACATGTTTAACGCGTGTCGGATCCCGCGCAAAGAACAAGATACATATCGAA
TTTACGACCCCGCCCTTCATCGTCATGTGATTGTAGCATGCGGGGGACAGTTCTACTCGT
TTGATTTCGTCGATGAGAACGGCGATCCGCTTCCCTTGCCAATATTGGAGGATAGGTTAC
AAAGATGTGTCGAACTTTCGAGAGGAGAGGGGATGAAGTTGCCCATGTTGGGGTATTTGA
CCAGTGATAACAGAGATCAATGTGCCGAAGCAAGGGAGGAGTTGATTCGTGTCGGAGGAA
AGAAGATGGAGAGGGCTTTGGGAGTTCTTGAGAGTGGCGCTTTGCTAATTTGTTTGGACG
AGAATGTAAGTAATCGAACGAGCTGTTGTGTGACTGACACGAATTGGTTTCTCACTTAGA
GGTCTTTTTTGCAAATGTTTTACGACAGGAAGAACCGACTTCAAAGAAACAGGCATCCGA
GATTTTTTGGACGGGCGGTCTCTCTTCAGGACATAATCGTTGGTTTGATAAATCTGTAAG
CGCGGGGTTCGCTAACCTTTTCTACAAGGCCTTCGTATATTCGCACGTGCACCAATTGAC
ATTCGTAATTCTTTTATTCATATCCCTAGATTCAGCTTATATGTACCAACAATGGCAAGG
CTGGCATGGCAGGAGAGCATTCAATGATGGATGGTATGCCCGTAGTAGGATTTTGTGACT
TCATTACAAAAAAATCCTACGGAGAGATCGCAACTAAGAGCCATGCTAGCGGTCACGAGC
ATGAAAGTGCCGAAAAGAATGTCAAGGACATTTTTGCAGACTGTTTGGCTGATCTTTATT
CCTCGGGATCAAACACGAATTCTCTAGTAGATCGGTGTAAGTATTTTCTCTTTCTCTGGC
GAAGAATAACTTTCACAGGGAAGAAAGGAATAACACTTGACACTGTTTCAATCGTTTCAT
CTACGCATCATAGCAAAAGCGAACTTTGATAAACTCATTTCGTCACACGAAATGCAGATG
CAATCTTTCCAAGGATATGGATCCAATGCCATAAAGAAGATGGGGTACTCTCCTGACGCC
TACGTTCAAATCGCAATGCAACTGGCGACTTATCGTCTCTGGAAGGAACAAGGAGGCACT
TATGAAGCTACTCAGGTTCGCCCTTTCCTCCACGGCAGAACAGAGACCACCCGCACAGTC
TCTCCTGCCAGTGAGGCCTTTGTCAAGAAAATGGGGCTACGACCTAAACGAGACGAGTTG
GATGCTACGATCCGAAAGGAGAAGTTGACTCTTTTGGAAGAGGCAGTAAGCAGTCACGTG
AAATATATTGGCAGTGCAGCGAAGGCGATGGGAGTTGACCGCCATTTCTTGGGATTGGCA
TTGTCAGTTAAGGATGGAGAAACAGCGCCTTCTCTGTTCTCTCATCCATTGTATACCCGG
TCGAAGACGTGGAGAGTAAGTACGAGCCACTTGACCCATCCGCGTTTTGATTCATGGGGA
TACGGGGAAGTAGTTCCAAATGGAGTCGGACTAGCATATTCAATCCACCCAAACAGTTGC
ATGTTCTGTATCACAGCTCTAAGAGAACACGGGTGGCCCGAACGATTGAGTCACTTGCTA
GAGGAGGCTTTGAGTGAGATCCAAACTTTGAATGAGCTCGAGATGCTAACTCCAACTAGC
AAGCTCTAGGAACGTCATGTCTTTGTACCTCAGCTGTCATTATGTCAATGTAATGGAATC
ACAGATGAACCAGTAAACGATCCTCGCTCCTTTTCTTTTGGCATATCACGGTCGTGTACG
TTTTGTTGTTATTGTCTTTTCTTCCAACATAACTGTAAGACAGACCAATATCCCATCCAT
CTAACATACATTATATAGCCTCAGCGCATGTTATCCGCCTCAAATATGGGACATGATAAC
AAATTCAGAATTTTTACTGGGCCGTGGATCTACGAAAACGGAAGACGAAATCGTTCAAGA
AAATAAACGCGACCATCGGGGTTTAAAATAAAACTCTCTACCTTGTGGTATCAGAACAAG
ATTGCCTCGAATAAAAACCTACTTAAAGACAAGAACAAATCTGACTCAGAAGACTGTCGG
ACAAGGGCGCGAGACTTTACGGACGCTGTTCTTACAACTTCATAACAAAATTTCATCAAC
CAACGAGAGCCACAAGATGCAACCATCTAAACATTTCATCGAATTGGTGTTGGCAACGGA
GGAGAGCACAAAGGAAGTGGGGTGGCTTATTGACGACTCGGTAGACTTCACTACAAATCG
AATCAATATTCCATTCTACTCTCATGTCACAGAGGGTGCGATAATTGACAGTGCCGAATG
GGACGACCCAGTCGTCAGAATGGCGAAAGTGAAGTGGAGTGACAGTTGTCGAATTCTTTG
GTTTGAAAGACACATGGAAACAACTCAAGGCTTTATGATGGTTGGTCAAAACCCAGGGCT
CTTGATTCTCGGAGAACCAACTCATGATCGTCACGATTTAACCGAAGAGGAAAGAATGTT
GCCCGACTACAATCGCGTGAGAGGGTACATCATACCTCCAGGGTGCGGAATAATTATCAA
GAAAGGAGTTTGGCACGATTTCCCGCTTTCTGTGGGTCCAGAACTGACAATCTTCACCAT
CAATACTAGGCAGGTCGTCGAAGCACTCACCAGCATGAAAGAGCCTGCACCGATGGACTT
TGGAGATTGTTACAAGATTCGAATATCAGATGAACGTCCTGATATCAACCTGTGTTTTCC
CGATCCCCGTCCATTCGTTGCATCTCTTTGCTTATGATGATTATCTCTTAGTCGGTTGCT
AATAATTTTTAGTGTTAACCACCTTTTGTTCTTAGCTCACTTTTTCATTGATAGTATGAG
ATTTTCTCCTCTTACACGAACTGGCCACTTGTATATCTGTTCTCGCGAGTTCATCATCAC
TATCTCCCGTCAAATCAATGGTGCTGACTTCATTACATCCCTCGTCAACTTGATTTTGAT
TTGAACTTGAGGCTGATTCGAACCTTTGCATGCGAAGACGTCGCACTTCGTCCGCATTAT
AATGTCGTTTTGCATGGTTTCCAACTCCCATTGACGTTGCAACGACATCGCAGCACACAA
AGAGACCGTAATGATCACTGAGGTAGTCTCCGATTCCTTTCACTGGTCGGTTGCCGATCA
AGTCGAATTTTTGCAACCTGAGTTTGTCACCCCTTGCATAACATCGATCAAAGCGAGCTG
TGAAACGAAAACTCGCGGGTCCGTGGTACATATTCTCGCGACCATTCCATGTGAACATCT
TGGACTTATCAGAATTGGTAAGTTCTTTCCACACATCGATCCAGCCACCTCCTGCCAACT
GCTCGATAGCTCTGTCTTCGTCCTTTCGCATATTGAAATCTCCGATCAGGATGATATCAT
CCACGCCTTGTGCCACGATGCATTTCATGATGGCTTCGCACAATCTCTGACGAAGAGGAG
CTGCTTCTTTCGTGTGAGGCAAATGAATCGAAGCCACGGCTATTTTCGTTCCTCGAAAAG
TCAGCAACGCCGCGACCGCAGGAAGACCTCGCTCCAACGAAATCGGCGAATATTCTGGAA
ATGTCTCCTTCTTGATCAATAAATCGATGTATTCGTTGGTATGAAGCGCCACACGCGTCC
CTATCGACACGTAGAGCGGTTCAAAAATATAGTTGCCCTGCCCGCTCGAGGCGGTCTCTT
GCAAGGCAATTACATCCGGCGTCCTGCCGAGGCATTCGTCACGAATCAACCGAGGAGCTT
GGTCCAACCGAGAGCGAGGATCTGGCGCGGCGAGGGAGGGATTCGCGGAGGAAATATTCC
ATGAGACAATGGTGAGAGGGTGGGAGATGGTGGAGTTCGAGTCTTGAGTTGTTGTTGTTG
ATGATGATGTTGACAATGACGCGTGTGTTTGCGTCTTAGATGCGATAGTGCGAGTTCGCG
TGAACATCGTAGCAAATAATATCAAATAGTGCTTCACATGAACCGTATTGAAAATCTGGT
GAGAATCTTTAGGCCGTCTCCATACCGTGTCTACGCTGTCGTGTCTATTTGCTCATAAAT
AAAATATTGCCTCGCACTCCGTACAGCTCCGTACTCAGTCCGCTCCATACCCTCTCTAGA
AGCAGCAGGTCTCTAGAAGCCTTCTACCTAGAAGCTCTCTACCTCTCTCTACCTCTCTAG
AGACACCAACGCCAATAAACACCTCACAAACCTCTCTCACAGACACACATCCGCACATCT
CACATCTCACATGGGAGCGTGAAATGCCATCAGGACCGAACGGCGTAAACTTTATCGATC
GAGGACCACACAAGATGGAGCATCCCGGATCGATATCACAAAAGGAGGCATGGAATAACT
TTCTAAGTTTCCCTGCCATCTCCTACGTTGCTCCACGACAAGCGACGGCACAGCACACGG
GCCATCAGCATGATGCCCCTTGCGTGCACGAATGCTATTGGAATACTGAACTACTCGACA
AATGGAAGGATTGTTATCGAGTCGATGGTGATGCTGCGTGCGAGAAGAAGGGAGTATCAA
GCATCAATTACGGGTCGTTGCTATTGCTTGCGTCGCACGCATCAAAGATTCTGATACAAA
AGTTATCCTTGAAACATACGGCGAATGGGAATGTCGGCGACACAATCAATCACAACGATA
ACAGCATAAAAATCGGACTAGCCATTCCCGAAGGACCCTTCCTGCCCTTGTTCGTATTGG
TGGTGCACGCGTTGAATGTGGCCGTTGGAGACGGTTTCTTCCGTGTGGTTGATCCACTGA
CCTCTGTGCGATGCAGCGAAAAAAACACTCGATGCAGCGCTGTCGTCTTGATACCAATGG
AAACAGAAGAGGCACCGGAGCGGCTGAGACATATCCTCGCGGACGCGGATCCAAATGTTA
TCCTAGTAGCTCCTGGAAGGGACACAGAAAATTTGATAGAAATATTGGGATCGAATCCCT
CTCCGTCTATTCAACTCATGGATTATTCACTGATTGTGCGCGAGGCATTGTCGTTAATAG
AAAACCAAAGCGAAAGTGGTGATATGATTCTCAACAGGTTGTATCCTTCTGGCATACGAG
ACGTAAGCATAGATTCGCTTAGGTATCCTCATGGAATTCCCGGATATTGTTGGGATGTGG
CCAGATTGGTTGCATGGGGTTCTCAAAGATTGTGCGACATCACGGGAGATAACAATGGAG
AATATAACTTTTCTGCTTCGATTAAGGAGATGAATGATGCTCGGCATATCATGTCTCACG
TTGTGTATACATCAGGAACTACAGGTGAGCTTCGTTCAGAAAAGAAGGAGATCCCCGCTT
TTTGGATGTTTAAACCTTTTCTTTCTTTTTTGTTTGGTGTATGATATCGTCATGAACAAG
GCAAACCCAAAGGATGTGTCTCATCACTACAATCATTACAGCACTACATTCGTGCCAAAA
ACCAAGCGCACGACATAAGCAGCAAGTCTACTGTTCTTCTCGCAAGTGCTATCACTTTCG
AGTAAGTACCAGGCTCGCCAATCTTCTCATTTATTTGTATATCGACAGACCAACAGTTGA
CATTTTGAAATTGTTCCCGATATCTTTCACAGTCCGTGCTTTAGCGACGTCTTAGCAACA
TTTGTGGCAAATGCAACATTGGCAGTAGCTCCACGAGATCGACTGTATGGTCATGATGAT
GATATTGGACATGGGTCGGAACGCTGTGGTGACAATAAAATCAGATTTCGTGGCCTGACT
AGATTGCTGCGTCAGCTTGAAGTTACTCATGTGCTATGCACGCCAACTCTGTGGGCTGCA
GTGGAAGGGGATCCTCCACAAAACGTTCCTTCACTGGAAGTAGTTGCACTAGGTGGTGAA
CCTATTCCAAAAGCAATGCGAGCTAGGTGGGCGAGGTGTCAAAACCTCAGTTCAAGCGAC
GCACTAGAGTGTTGGGATCGTGAGTACCCTCGGCTATTTGCTACTTATGGAGTTACTGAA
GCTTGCGTTTACCAGACATGTGGAGAAGTAGTTCAAGTCAATGGCACCAATATGCAAATC
GGAAGTACTCAAGGTCAGAGTGTAGGCCAACCCCTCCTTGGCTCAAAAGTACAGATCTGC
CGTCCTTTGTCTCATGACTCTCCGAATACATCCTTTGTCCCAGAGGCATTGCAAAGTGCG
AAAGGAGATACAGATCCCGTCATAGGAGAAGTAGTCCTGTCAGGAGCTCAAGTAGACTCC
TTGAGTTCGTATTTGAACCTGCCCGAGCTCACCAAATCTGTTTTCATCCATCGTAACAGT
GCGCCTAATAGTACACAAGAGGATGAGTTTTTCTACAGAACGGGGGACCTCGGGTACGTG
AACACTATCACGAATAACTTACATATTTTGGGTCGCATCAAAGGCGATGGAATGATTAAA
CTTAATGGTGTGCGGATAGAACTTGCAGAAATTGAGTCTGCTCTCATTGACGATGATGTA
AACGAAACTAAAGCTGGTGGTCTGGTGATTGATTGCATGGCTACCACGACGGCAGCGAGC
CCATCTGGTGATACTGAAAGTTCTGATTCCATGCACAAGCAGCTTATTGCATACTGTATC
GTTTCGCCACTTTGCCTATCAGAGCTTCGCATTGTCCCCGAACAATTAAAAACTGGACTT
ATAATCCCGCCTGGGCCCCTTCTTACAGCATTGCGAGCACGGTGCGATCGAAAAGTTCGT
AAGGGATGCACTCCATCATTCTTTGTATTGATTGATCGTCTGCCTTTGTCTCCTACGGGA
AAGCGTGATCGCTCTCGCCTTCCTTCTCTAGAAAACTGTCAGTTGATGGGCTGCAATGAT
GGCGACGGTGAAACCCTTTGGCGATTCGGCACCGCAGGACCTATTGTGGCAGACAAGGTT
TGTGAGTGTCTCAATCTACAACCTTGTCAAAGAGCCTTGGTGACGCGAGGGTCGAACTTT
TTTGCTCTTGGCGGGGACTCGCTTGCAGCGTGAGAATCTGATTGATTGGCCCTATTGAAT
ACCAAAGGACGGGAACAAAAACTCACTTTTCTTCATTGTTTATTTCAGTACCCGAGTTAC
CAGGGGATTATATGCTTTGCACCATGGAGTGTTGAACTCGAGAAATATCGGAGGAGAAAC
TGGAACGCTTGATGGACCTTTTGCGGCCAAATATTTGCTTCAGTCTCCTACGCTTGGAGA
TTATGTAAAATTTCTTCATACGCATTCAGCGTTTGAGAAACATAGGTCGCAACGAGATGT
CAATACAGAAAACTTCGAAGAGCATCCTCCTGAAACTTCACCGACGGATTCTGTCGAGTA
CCACAAGAATGTTTTGTATGATGGTCTAATTGAAGCTATATCTCTTGGACTTACTTGTGT
CGCTATATCATTGCTAGATTTGGGCGTAGACCCTAACATCAGTTCGATGGGAGGAAAGCT
GCGACTAGGTAAAGTTAAAGATCGCAACCAGCAACGTGCGTTGTTTCATGCTAATCCACT
TCATTTGGCATGTGTTCGAGGCGAGCCGCTTTTGGTCAAGCGACTATTAGCAGCAGGGTG
CAGATCTAATATTCCAGATGCCCAGGGTTACTTCCCTATCCATCTTGCTTGTTCACGGAT
CGAAGACCACAGTACTGTGCCAAAAGACCAAGATTATACCATCACTTCAAACCAAGATGA
TATTAATAGACTAGAGGTAGTAAAAATGTTGCTGGAGAAAACTCCAATCTCAATTAAAGA
TGCCAACAAACAAACAATACTTCACAGCGCAGCTCGATCGGGCCATTGTCGACTCCTAAG
ATACATTATGCGTGAATGGAGAATAGCTTCAGAGACTGTCGGAATAAAGTTCAAGTCACA
TAACAATGCACCAGATAAAATTTTTGATTGGTAAAATCCCTCGATGATCTCTGGTGCTGT
TGTTTCAGTTCTTTGTCCTTATCAGAAAGATTCATTTTGATTTTTTCTAGGTATGATCGT
TGGTTCAGAACCCCCGTGCATTGGGCAGTCCTCAACCAGAGAATACAGGCGCTCGAAATT
CTTCTTGAAGGTGGATGCAGTGCTTCTCCACCCAAACCAAGAGCAGGTGTGTCTAAACGA
CAAACCAGTGTCATCATTGAAACACCGATAGAAATGTGCATTAGATTGTATGGCGAGTCA
GATGGAATTGGTGAGAGAATCAGCTCTCTGCTTAGGAATGCACCACAATAATGCTTACAG
TAGTTCTTTTAACCAAGAACTTTTTAAAACGCATCTTGCGAGTACTTGAATTAGTTGTGT
TCAGATTATCGCTTGCGAAAACGACCATGAATCCAGACTCTTGTTCTCCGGACAGCCCCA
CCATTGACACTTACATCTTTTGATTTTTTGCCACTCTTAGAAAGGGGACGACTAATGCAT
TCAAGCTGTAATACCTCAAATCCCGCACTAATGAAGAGCTCACGAACTTCCTCTAATTCA
AAAAAGTAAACGGCAGTTCCCCTTATTTCTTTTGCAAACTCGGAGCATATGCTGTTTTGC
ACCGAGGCTGATTCATGCCTGAAATAAAAGTTTTCGCAAATTTGAGACCCAAAGCAGCTA
TTAAGTTGCAGCTGATCGTCATCGTAACGACCAAAGTCTCGAAATAAGACCACTCCTCCG
GGCTTAATCATGCTGGCAACATTTTTCAGGGCACGTCGCATTCCTGAACTTTGATTATCT
AGCGATTTGTGTTCATAGGGTCCTAAGCACGAGAGAGTAAATAGAAGCAACGCAATGTCT
CCAGACGATGCTAATTCTTCCGGGGGCGCTGTCGAGAATTGAGACGCTGTAATGTCAAGA
ACTCGTGATGTGATATACGACGAACGAGTGGTGCTATTTTCTCGATTGGAATCTATCTCA
GCAAATTTGTACCTTGAGTCGTTGCATAGACATCGAATCGCTTCTGCAGAAGCATCAATA
AAGTGTGCTTTCAACTTGGGCCAAGTTCTCGACAATTCTTGCGTACGTTCTTGTTCTTCG
TGTTGTTGGCACTGAATTTGTTGTTGTGATACGATATTCAAAAGGGTGCCATTTCCCATG
CCGCACCCTACATCTATGACAGTAATTTCCGAGATAGATGAGAGCAATGATGATCTGGCA
TCTACGTTCACTTCGGTGGATTGACACTTTGCTGTTGCTTTCATTTTTGCACCCGTCGGG
CGTGATTCAAGTAGTGATTGCCAATGACGGAATTCATTTGGAAACATATGAAGCAGATTG
TTGGGAAACTTTGAAGCGATAGCTGCACTCAGGGAAACCAAATGTGATGAATCATGCTGC
ATTCTATAGTAACTGTCCCACTTTTGAACAGAAGTCCTATAAAAGTCCTGCAGCAAGGAA
TCTTCATCTTTTTTCAGCTCATGTTCACAATTGGGATCTGTTTGTATGACTCTATGTACG
AAAGGCTTCTGAAATCGTCCCTGAACCCAAACACGACGCCGTGTAGTCCCATCTCCACGA
TTCCTGTAAACTCTTTGGATATATTCCAGCTCCAAACCATTCAATTTATCATTGCAACCT
TCATGATATGTTGTGTCATTGCAAAATAACTCTTTCAGATCATTTAACTCAAAATAGTAA
CATCCAGTTCCATCACCCTTTCGGTAGAAGTTCTCGCTCAACTCTTTATTTCCCGCACCT
AGCTTCAGCTGCGCCTCATCTAACCGGCCATAATCACGAATGACAAGTACCCCGCCAGGT
TTCAGCATGTCAATTACATGACGAGCTGCTCGCGAGAGTGCTGGACTGGGATGTGGGCCT
GTAGCGGAAAGACAGAAGAGAAGAATAGCGATATCCGCAGAGTTGCACAAAGTTAGTGCT
GCTGTTCTGCTATCACTGTTTGTTGCGTCACTACATTCATTGGAGGGCGGAGCAATTGAG
AGTTTGGACGGGTGCATAGACGATAAATCATATACATGAGCAGTGGCTCGTCCTTCAGAG
GCCGCCGTTCGAAAACGTTCGTCATTTTTCAATATCCGAATAGCGTTTGGCGCAAAGTCA
AGGCAATGAATATGTAATTGTGGCAGCATTGATAAAAATGACATGCATTCGCGTTCCCTT
GAGTCTATCGACTTGTGGTATTGTTGCTTTAATCTCTCATGTTGCTCTAACAGAGGGAGA
ATGGCGTTGCCCACTCCACAGCCAATTTCAACTATGTGTACAACTTCACTTCCTTTCCAG
AGCTTCAATTTTTGTTGAGAAGTGAATGAATTGCTCACAGCACTACCTTCAGTTGCGTAA
GGATCAGCATCACTTACAGTTTCTAATGGATCAACATTCCCCGAGAAAACGTCACCGTCA
TCGGCATCGACATCGTCAGATTGAGAATACAACCATCCAAACTCCGAAGGAAAAGCTTTG
TGCAAATAATGTCTATTCTTGAAGAATTTGTTTTGATTTTGTTCGTAGAATACATTCCAG
TTTGTAGACGCATTCCTGTGAAATTGATCGAGGGCTCGTTGCTGCTCCTCGACATGTTCC
TCTCTTTGAATGTGTATGGGTTGTAATGGGAAATCCGAGGTGCGAGACAGCTCTTCTGGA
TTATCGCTGTCCCGTGACGGTTTGCCATCGTTTCCACGAACAAAATCATCCTTTGGACGT
CCACTGCGGCTTTCGGCCTTGATCGCACGGGAAGCAGCAAGACGGTTTAATGCTTGAGCC
TTCTCCTCGCCTGTCCACTGGTCGTTGATCCAGACATCGCCGTTCCATTCCTGATGGGAT
GAAGGCATGACTCAATTCGTGTGGCTGAGCGGCTGCTGAGTGGGTGTCAGCGCGTCGCGT
GTTATATCGTTGAGTTGGTGGGGTTGTTACACGGATGCTACAGTTGCTACGATACCTGGT
TGCCTCCTGGTTGCTAATAGCTTGCCAACGCCGCCAGGGAGCCTTGATGGTGCAACGCTC
CCAATCTGTCGCAGTCAACGTCACATAAGATCACATCACAATCAAGAATGGTATTGTATT
GTATTGCTGTATGGTACTACCTGTATTGTGCATATTATTTACCTCACACTTTTTATTTTG
AAATGTAGCTTCTCTACAAAACTTTTATCTACAAAAGGTGAACATTTTCCTACCACAAAA
ACTCAACCCGGAACGGACTTCGCCACACTGAAAAATGCGAAGGAAATATGTTATGGTATT
GTATTGTATTCTTATTGTATTGTAGCTTTCATGCAACCAGAGGAGTTCGCGATTCATCAG
CCCACTGTCATCCAGTACGCTACTCTTTCAGAGTTCATCACAGGAAGGGAGATCTCGATT
GTTGATGGGCCCTATCTATATCCATTCTTCTGGGTCTTCGCATTTAATTGAACCGCAATC
TTACCGCAATCGCTTTACTGATTTTGTCAGTCAGATAAGAAATGCTGTCAAGAACGCTGG
TTCGCCGGTGGCCAACGTCTAAGACAGGCTCGCAGCCGTCAATTCGCCATTCATTCAGAA
TGACCGAAAAAAACTCTTCACCTGTCGCCATAAAAATGTTATATTGCACAAGAAACTCAG
ATGTGCCCTTGCTATTTCGGGGGTTCGGATTGAAATTCACGCGTGGCACATTCAAGCGAT
GCAGCACCTCGATGGTTACGACACAGAGGATCAATAGCAACTCTGCCCCACTTATTTTCT
CCATGGCACGGTACAGCTGTTCATTCTCTTCAAATGCCCAAATTTATGATGATTTCGAAT
GTTATCATGACTGTCAGGCACCTCATTCTTTGGAGGTTGGACCAGCACTTATAGAACATG
GAATTCCGATAACTCTCCATTATGACGCTCTGAAAAACAATGCAGTTGATAAAACCAAGC
CTCAGATGAGCACACAGACAGAGCATGGATGTGGGAATATAGAGACATTCATCGATAATA
ATTATGGAACGAAGGGCCCACATTGCAAAACTTGCACATGCACTAATGCTGAAGTCCACT
CAGCATCTCAGCAAATACAAATAAACCGGGAATGTTAGGCAAACCCCACTGCAACCCGTC
GAATACCAACCTGACAAACTTTACAAAGAAACTGAACTTCACCCAGCATCTCATCAAGAA
ATATCTCAACAGCAAGTAATCTCGCAGCCAAAAACTTGTCACCTACCATCTCCTCTCATT
GAACCCAACGCACCATTTCCACCACCACATCCCGACCCAACGTACTCCTTCAAGAAACGT
GTGCTTCCATCCAATCTCGCCGCCTTCTTATCGAACGAAGGGAAACAACGCTTTCTACGA
GCTCTGACATCAAATTACGCTGAATCCTATTATCCTCTGGCACAACAATTTCTCAACCAA
AGCGATCCGGCCTATTGCGGGGTGACTACTTTGATAATTGTTTTGAATGCTTTGGCAATG
GACCCAAATGTCAGATGGAGAGGAGGCTGGAGATGGTATGGAGATGAAAGTATGCTGCTG
GAACATTGTTGCTTGGACGAGGAGAGGGTGAGGAGAGAAGGGATTAGTATTGAGATGTTT
GGGGGGTTGGCAAGATGTCAAGGCGTTGAGGTGGTGTTAAAACGGCCATTGGTTAACGAC
AATACTGCGTTGCCTATCGAAGAAAATGGTGATGGCAATGCACACATTGTCAAGGCTTAT
GGAATTGATGAATTCCGAAGAGATGTTATTCAGGCAGTTCGAACGCCGCCGAGAACAGAA
TTGGATGACGATTTTGACGCTAGCGAATCAGAGCGCATAGATTCATTCTGCAATGACGAG
CTGGATAGAAAGAGCATGCATCACGGTTCAAACTCAACAGGTGGTTTTTTCTTAGTTTCG
TCATTTTCGCGGAGATCTCTAAACCAAACCGGAGATGGTCATTTCTCACCTATTGCAGCC
TATGATGAAGTGACTGATTCCTGTCTGGTGATGGATGTGGCCCGTTTTAAGTACGCGCCA
TATTGGGTAACAGTTCAAGACTTATATGATGCTATGATACCGCCAGACTCAATAACCGGT
ATGTCTAGAGGATGGATATTGATGTATCCACCTCGCGCCATTCAGCAAAGAGCTAAATCA
GTTGCTATGACATTAGAAGAGAAGGAGGGTAAGCGACCTGCAGCATGTGTGACAGTGTCT
GGATCAGGGATGACAATCTGTCCGGTGGAGAAAATAAAAGTGACATATTGTCCTGTGCAC
AGCTCTGAGTAGAGCCTCTGTTATTCTTTCATCGGATGCGCATCCATCATATTCAGATAA
AGACAATAGAGGTTGACAGAAATTGCTTTTTAGCCTAAAACGAAGTTCAAAGAGACAGTG
TTAGGGTTGGTTGATCTAGACTGTGCCCAATAATACTGCTATATTTTATAAAAGGAGGAT
ATTAATATAAATGTGTTTTTTTATTATTTGTTACGTACAATTACTTGTTTCAAACTCCAT
GGCAGACATGTTATTGGTAGACTGTGTAGGGGTTAAGGGAACTACGTTTATTTTTTAGGT
GATTAGGTTGTTTCCATAAAACAGAGAGATGATATATTATTTTTCTTGTGTTTGTAGATA
GGAAATAATAGATGCCGACATACGTAACACATGATTCTATTCCATGAAACTAGTAGGTAC
GGTATCATATGTGCGCAAACAATCGTACGTACCATACCATATACAATACTAATTACTCGC
GGTGCGCACCACATTACTTATACAATACACTATGGAATATTATGGTAAGATATAACCCCG
GTCCACCTAAAACCAACAGATGCTGGAAATAGCATATTCTGGCTCATTACCCATTCGGCC
CTCAAAACATACATTAGTTGGTGTTAAAACGGAAAATAGCCTATTTTGGCTGGCATGGTA
GGAATGGAAAAGTGACTGAAATGTACAAACCAAGGCTTAAGAAACCTTCCAATACACCTC
AGGAGTGTTGCGCTCCTTTTGGGCTATACAGTTTTCAGTATTGCCCGCGCTGCAGGCTGT
TTTGTGGAAAAAGTCAAATGGGAAGTTACCAAAATTTTGGCTATTCAATACTAATTCCGA
AATATACAAGGCTGTAATGAAATATTCACTTTTCCCGCCAAACTGGTGATGGCGATTCTG
ACAACACCGATGAATGCCAAAACTCTGCCATTCTCGTCACAACAACACAGATGCATGCCA
AAACTCCTCCATTCCCTCCCCACACAAGCAGATCCCCTTCCATCCACACTTGCTCTCAAA
TCTTGTTAGCACAGTTCGCTTTAGTTTTTCTTCTCCGCAGCCCATGTTTTCATACTTCAC
GCATCACCATCACTCCCCCCGCTTACATGTCTTCCCATGAATCACCTTGTGTATTGAATC
TCGCCCAGCCAGCTATCGCCGAATTCATCCAGCCCTCCTGTTGACACCCCGTTCCAATTC
TTATCTCACCGTACCGCCCAGACTGATTGTCGCAATTAGATTCAATTCAACCGGGAATAT
CACTTACTTCTTCAACGTTTGATCGATATATTGCGCTCCAGCTATCCCGTTGAGCCCTTT
CGCCTTCAGCATCATAACGAATCATGCCCAGGAGATTTCATAGTCCAAGCAGCCCCTCCA
ATACTGCGGCGCGAAGCTCGAGAGCAAAATCAAGAGACCCAGATGACGCGTTGTTCCAAC
CGAGTTCTTCATCAGACGATGACGACAACTTCCTCCAACAACACAATAGTGGGAATCTCA
AATCCCCTACAGAAACCAGTGTTAAAAGTCCTACTCAGAAGTCCCATTCGTCATCAGAGA
ATCTCGACGAGTCCATCGAGGATGAGGATGGAAGTGATACTTCCGATGCAACATGGACAC
CATCTCTTGATGGAGAAGAAACAGTCGAAGAGGATCTAGAGGACCAAGCTTCTGTTTGGC
AGGAGACTGCGATACACTATGACGATTTCTCTATTGAGTTCAACAAGGTTGACTCTGATC
TGGAGCATGGTTACAGGGAGGAGGTGAAGCAGATTAAGAAAAGAGTACTTCGTGAATTCA
ACAGCGTTTCAGGTGACGATCGCAAGAGAGCAACTTCCTTGAATGCCAGCCAGGTAATGA
ATGCAGTCTACAACTCTGAACTGCTCTTCAGTGTCCTGGGATTCCAAAACAAGTCACTGG
TTGAGAGAAAAAAGGAGACAATGGATGTGAAGGAATATGAGTCTTTCCTTCGTGCATTCT
TTGGACTTTCCTTCTATGCCTGCAGTCTTTCTGATGTCTTGAAACATCCCGTGTCGTACC
CACTCCTAGTGGACAGCATCAAAAAGCTGAAGACAAGAAATCCATCCCTCAGCCACAAGA
TCCATCGAATGAATGATTTACTGCGAAGCTTTGAAGGTATGAATGCATCTTCTTCAGCAT
CGAGAAGTGATGGCGCTGACGAAGATGACGGCATTTTTTGGAGACCTATCTTTGGAATCG
ATAGAGAGTTGGAGAAACTCTTTAGAGATGTTGGTGGCCGAACTTCTGACCTCTGTTTTG
TGGATGGGTACACTCATCTCATCATCGATGATGAGAAACTTTGGATGCGGTCCTCGAAGG
CAAATGATAGTTCTTTGTCAAGGCACAAGAGTGCGAAGTCTTTCGGGCCCGTTGGGAATT
GCATAAATTCTATTTCAACAGGACTGTCGCTCTCTTGCCACATGAATCATCATGGCGAGT
CAGCCAAGGACATTCTGACGCCTGGACTGATGATCATCAAGGGAACTAATAATCCCAACA
ATGTGCAGTTCCCATCAACGACCATACACGGTGATCGAGGCTACAACGATGATGATTGTT
TTGATCTCATCGAAACAGCAAGTATGGGTTTCTTGAACACCACTAAGCGTGGACCTACGT
TGGCCTACAAGTTTGGAACTACGAGATATAATTGCTCGTGATCAGAGAGAGATTCCTGAA
GATGGTCCTGTATTGTCCTTAGGTGCTGTTCGCTTCTGTTGGCAATGCCGTCTGCCATTT
TGTGGCGTACAGGAACGGCACTGGCAGGGTTACTTTCCTGCAAAGCACAATACCGTCTCT
CACGTATGGTCGCTTTGATTATGTCACTGTCCCCAAGGACTACGAGTATGCCAAGAGATT
CTCTCAGATCCTGAAGAAGGAAGAACATTCTGAAGATGATTATGATCCCGAAGATTACTT
GTCTTTGTTCAAATGAGGGAAATCTTCGACAGGCATTGCGTGTACGCTGCTAGTAAAAGC
CAAGGAGGAGACGAATGGTGATATATGCGAGCATTCACTATCACATCTACATCCTGTCAT
GCTATTCTACCAAGGAGTGACGGGCAGCTGTCGGACAAGGAATACGAGTTACTCAAGAAC
GATCTTGGACTCAACATAAGGGCAGAAGAAGAAGTTGATTTAGATGATTCGTGGCAATTC
AAGGATGTTGGTGAACTGAAGAAGTTGTCCAACGATGAACTGAAAAGGATATGCAGATCC
TATGGCCGCACTTATTCCAACAAGAAGAAAGATGATCTCGTTAAAACAGTGAGAGAGGGA
CCCGTGGAGGCACAGAGCATCACGGAAGTAGAGAAGATCATCAAGTATTCTTTTCTTCAG
CCCCTATCCCAAGACGATCGGTCGGCTCATAGACTAGGATCTCTAAATGAGGAGCGGGTG
CGTTCTGTGATCGGCACTATTGTAGCGAAGCTTGGATGGACTCTCGTGGATTTATTTGAG
TGTGGTCTTCTACGCAATAAGGTCAAGGAGTACCTCGCTACCTCTTTGGATGGGTGGCTT
GTCATCAAGTATGATCTCACTGACGAACTTGAGCATAGTGAGCCCAGCGATTCTGAAGAC
GAAGGAATTTTGATGGAACGTCGGACCTACAATTGTGGTCTAGAGATCAAGACTCCCTCA
AGCCAGAAGATTCTCCATAATCAAGTACATCAAGCTGTGGAGTTGTATGGTGCGTTCTCA
CAGTGTGAGTTTGGATCCGATGCATTCAAGAAACTGGTCTACAAGCCTGAATACAGAGTG
CAGGTCTTCCATCATGCATTAGTTGCAAACCTAACATATGTTCTGTTTGTGGTTGCTGGA
ACAACACGAATTCATTATGCCGTCCTGATTCGGTTTCCTGAGTCCAAGTTGGGAGTAATG
AAGGGCTTGTTGACTCAAGTGTATAATCGGAGTTTAAAATGGGCGTATTTTCCTTCAACG
GGAGTGAATGATGCAGGCATTCCCGAATTTCGACCGGATGTCATTTCATCAAAAGCGTAT
CCAATCACGAGAGAAAGTGTTCTATTCTCTTGGATAATTTGGAAGAGGCTGTTGAACATG
ACCCAGAAGACCCTGTTGCCTTTGCCAAAAGCGCACAAGATATTACCTGAAATAGTTGCA
AGGTGGAACAGATCGAAGGGTCGAGTTGACGAGATGACAAGGTATTTGGATGTAATGAAC
TTTCCATTTTCAAAGGGTACCCCGAAGCAGTTGCTTGTGATGAGAGAGTTCAAGAAGATG
GCTATAAATGTTTGTTTTATCCTCAAGCATTGTTTTCCGAGGACACCTGCTCCGACAGGG
AAAGGTTACTCGGCCATTCAGAGTCACTACAAATATCTGAAAATGACAATGAAGGATGTC
CTTTTTGAACTAGCAAGTGGCTACCGGATCATGAATCCAATTCGTGGCTTGCTCCCAAAT
TCACCTTTCAAAGGAATTTCTGGTGTGGTTGGTACTGCTGACGACATTGACATGCATTTG
GAAGAGGAGAACTCTGAGTGGCAGAAGAAGGCTTCGGCTTACGTGAAGGAAAGAATTACC
GACAACAGCTGGTACAAACTCAAGAAGTTTCGAGATGATGCAACACTGAACAGGATACGA
CTGGACAAAACATTGTTCCATATACCCAAATCATTAGGGAGCTACATCGACTCTCGAACA
GGCCGACCCACTAGTAGCGGTAAGAGAACAAAAGAAAAATGCAGCACAAGTCAGGGTAAC
ATGGAAGAGAGTGGAGATTCATCGCAACCAATCGTGAAGAAGATTAGGAAGTGCCCGCCT
AAGTGCGTGGTCTGTTGTGCCTTAGCAGATCCAAAGGATAAGGACTCAAAGATAACTCAG
ACGACTATATTCTGCTCGACGTGCCTCGTCAGTCTGTGCATCAAGAAAAAAGCTAACAGA
AGAAGCTCATGCTTTGAGATATTTCATCAAGTTGGGGACTTATCATACCTCAAAGGCAGG
CAGGACCGCATGAGCGGCGACTCTGCTGGACTCTCTAGTTCAACAAAGAAGAGGAAGGCA
GCTCGTAATGAAGATAGATGATTTTTGTTATGTTATAGTAGTCAAAAGTTACCAAAGAGA
CTAAAAAACGGTAGTTACAAAATTTACAAAAAGTCACATAGCTTTGTCTGTCTTAGATAA
CTAGTATTTTGTGTGGCAAAAAAAAGAAGGCATAGTTTAGTCACCTTTGTGCTAAGACCA
ACCAATACATGAAATAAGCCGTTTTGGGGCCAAAAACAAAGGTGATTTTGCGACATTCGT
ATGGGGTCGATATTCACTTTTTGAGAGCGGGAGTTTGATACAGACCGATGGTATTGCTTC
TGAACTCAATGTCTGACAACTTGGTTGGGCCATTGCGGCACCCTCGTAAGCTTTTTTTTC
GATTTCAAAATTACGGTGAGCTGCGTCACCGTAAATATTTTGGACCGGGGATAAGAGGTA
TCTAGAGATACACAAGAACACATAGGTAGAGTGTACATCGTACTAGGAGAAACAGGCAAT
AATATATATTATGCATATATTAATACTTATATCATGAAGTACGTGATTCGTGTTTCCGCC
AAAGTCATTCACAGGTCTTCCGGTACAATACTGCGTGATCCAACGGTTCGTGGCTACGAT
GGTTCTCATGAGGTTACCAGCACATTCGTGTGACGTGGCGACAAACTGGCGATGACATAT
GTGAACAGGCACGGGACCGGCTTTTAATTACCTTTAATGGTGAACTGAAAAGCCAATCTC
CAAAAGAAAAGCCAATCTCAAAAAAGAAAACCGGATACCATTTCATTTTCACGTAGGAAT
AGTACGAAGATTGGTAAATGCCAAAAGAAAACTAATTCTCCAAAAGAAAACCAATCCCCA
ATATATTTGCCGACCTGGATAGGTTGGTATTTTATTTAAGCCTTAATGACGAAATCAAGA
CTTTCGTGAGAAGAACTATTCCCTATTAGATCAATTTTGAAAAAGAATAGATCTAATCTG
TTACATGCCTAGGACGTGAAATCATAGGTTAGTAATAATCGCATAACTTAGATTTTCTAC
ATTAGAAATAGATTTTTGAAGTTAGATAATAAATTCTTTTCTAGAGATGTGATTTTTCTA
AATCATACACCCTAGATCTAACAAATTTTGAAAATCTATTTTAGCGAAACTAGTAATCTG
TTTAGATTCAAATTCTGCACAATGGATATTAAATTAGTGTTCTATATTAGATGTAGATGG
TATCCATTCCTCTTGGTGCCTTGCTGAGCAGTCGTGTCTAATATTAATTATAATAATATT
ACCTAAGTAATTACTACTTATAATTACTTTGACAAATAAGTATCTGTTAAGTACTACCAT
ACCCTACCGCTGTACGCATGAAGTTGGAGCTTATTAGGCACATTATTATCTTTTAGCGAA
TAATTTATTTTCTTGGTGTTCCCTGAACCCCGTAGTAATACAAAAGGATGCTCTAGACAA
GTCCTCAGATTAACTGCCCCGTCAAATGATTTGAGAAAAGGTATCGGTGACGTTTGGTAT
CCGTGACGTTTGGTATCCGTGACATTTGTGTGGTCACGACCATGCCGTAGTCGTGATCTT
GATCTGTTCGTGATCGTGTCCGGATCATGATCTTGATCATGTAGTGTTCTTGATCATGTC
CGTGTTGCATCCGTGATGCTTCACGTACTAGTAGGGTACATGTGTACAATACTGGCTGAT
TGTTGATTGTGTAGTTTCAGACAATCACAGCCATCATATTAAAATAAGTCTCCTCTCTTG
CACACAAGCCAGTGTCAAGGGGGCCAAGCCAGGCCATTGCTGCGTGAAGTATTATTGTCA
TACTACTTCCTATTGCTCAAGTACCACCAGGTACTGCCAACTATTTTCAGTTTATCAGAC
CCAAGACTCTATTGCCCCTAAAGTACAGAGAGTTCAGGGAACCAGGGTTTTGTTTGGTGT
TTGAAGTGTAGTGCAGATCAGGTCACAAGCAAGTGATATTTTTGCCTCCCGTGAGTTTTA
ATACTATTGGAGTGGGAAGGTATATTCTGGGAGTTCCAGCTGTTGTGTGTTTTTGCACAC
GGTCTGCAGATCAATCAAGTGATTCAAGTACTGAGGAAGAGGGACGCCTTTTCCCTATTT
TTTCGCCCACCGAAAGAAGTATTATTTTGTTGGTGTGACAAGTTGAAGCTTTGGCTCAGA
TTTTAAGGCCAAGTATCCTTGCTGCAATTTTGCATCGATTTGATAGTCCACCAAGCTAAG
AAGATCGCACTGTCCAGCATTGATATTCGATATGGCTGAAGCTGCGTCTTTTTGAACAAT
GCTTGAACGCATGGGATTTACTCTGGAAGCCACCCAGTTAGTTACTGGTGATCAAGGCAT
TGACTCAGTTGATGAACTGAGAAACTTAGATGATGACAAGGCTTTTAACCTCTGCCGAGT
CCCTTAGTTTCACATGTCCTGGACATGTCCTGGACGTGTCCTTGGACGTGTCCGATGTCC
TGAATTTTGCCCGGACACCATATTTTTGCGGACACGAGGACATATGCCTATTTCGGGTCA
CGTGTCGGGTCCGTGTCGGGGGCTTGGAGTCACGAGTACCCTACGAATACCATACTTACA
CACAATATAATATTCTGACAGCACGCTCGTACACCTCACATTCACCCAACACAATAATCC
TTATCATGTGGCTTACCATAATGGGATTAATTGCCACATCAACGTGAAGACCATGTTCTC
GGTCCACAGATGCAATACTGAGCCGCTGCTGCCAACACCCTCTCCTCCATAACAAGGCGC
AGCAGCGACCGCAAGCGCAGGTCAGTATCTCCCCTCCTTTGCTTGCTTTCAACCATTTTT
GCAAGCTAAAAAATAAATTTTTTCAATTCAATTCTTTTTCTCCATCCACCGGCAATTGGA
AACCTTCAACCACAGAAACAGTTGAGAGCCGCCGCCACCAGCCCCCTCTTCTCCATCACA
AGGAGAAGAAGCGACTGCAAGTGCAGGTCAGTATCTCCCTTCCTTTGCTTGCTTTCGAAT
TTTTTTGACAGCTACTAATATATTTTTTTCAATTAAATTGTTATTCCCAATCCACGGGCT
ATTGGAAATCTTGGCCCACAGAAACAGTTGAGAGCCGCTGCCACCATCGCCCTTCACTCC
ACCACAAGGAGAAGAAGAGACCGCCAGCGCAGGTGAGTTACTCCCCTCCTTTGCTTGCTT
TCGAACTTTTTTGACAGCCACTAATTTAATTTTTTCAATTAAATTGTTATTCCCCATCCA
CGGGCAAGTTGACATCTCTGCCCACAGAAACAGCTGCGAGCCGCCACCATTGCCCTCTTC
TCCACCACAAGGAGAAGCAGCGACCGCAAGCGCAGGTCAGTATCTCCCCTCCTTTGCTTG
CTTTCGAATTTTTTGACAACCACTAATTTAATTTTTTCAATTAAATTGTTATTCCCCATC
CACGGGCAAGTTGACATCTCTGCCCACAGGAACAGCTGCAAGCCGCCGCCACCAGCGCCC
TCTTCTCCACCACAAGGAGAAGAAGAGACCGCCAGCGCAGGTGAGTATCTCCCCTCCTTT
GCTTGCTTTCGAATTTTTTTGACAGGCACTAATTCAATTTTTTCAATTTAATTGTTATTC
CCCATCCACGGGCAAGTTGACATCTCTGCCCACAGGAACAGCTGCGAGCAGCTGCCACCA
GCGCCCTCTTCTCCACCACAAGGAGAAGAAGAGACCGCCAGCGCAGGTGAGTTACTCCCT
CCTTTGCTTGCTTTCGAATTTTATTGACAGCCACTAATTCAATTTTTCAATTAAATTGTT
ATTCCCCATCTACGGGCAAGTTGACATCTCTGCCCACAGGAACAGCTGCGAGCCGCCGCC
ACCAGCGCCCTCTTCTCCACCACAAGGAGAAGAAGAGACCGCCAGTGCAGGTGAGTTACT
CCCTCCTTTGCTTGCTTTCGAATTTTTTGACAGGCACTAATTCAATTTTTCAATTTAATT
GTTATTCCCCATCCACGGGCAAGTTGACATCTCTGCCCACAGGAACAGCTGCGAGCAGCT
GCCACCAGCGCCCTCGTCTCCACCACAAGGAGAAGAAGAGACCGCCAGCGCAGGTGAGTT
ACTCCCCTCCTTTGCTTGCTTTCGAATTTTATTGACAGCTACTAATTCAATTTTTTCAGT
TAAATTGTTATTCCCCATCCACAGGCAAGTTGACATCTCTGCCCACAGGAACAGCTGCGA
GCAGCTGCCACCAGCCCCTCTTCTCCACCACAAGGAGAAGAAGAGACCGCCAGCGCAGGT
GAGTTACTCCCCTCCTTTGCTTGCTTTTGAACTTTTTTGACAGCTACTAATTCAATTTTT
TCAATTAAATTTGGAGTATCGCAAAGGGCGGGATGGGGGGTGGTGTGTGATTGGAGTGTG
CACTGATTATGTGTATGATGATGAGCCCTTCATTGTTGGTGATATGTTAATTGAGATGAT
TGCAGCAACCCAACAAGAATCTCATTCAAATTGTGTACCAGACAGAATAGTGGGAAGTGT
AGTAATCAAATCTTAAATGTTCAATCTTATTGAGTTATTTTTGGGTTATAATGATATGGG
AATATTTGTAGACTACCATAAAAACTTTTTGCCCATACCATATGTGAGTATATCAAGACA
AATACATATCATCTACATATATCTGAAATTATATATGGAGCACAAAAAGCAATACTCATG
CAGGCTTTGCTTTGTTAAATGCCATCATGTGTAGCAAAAGGACATCATGTGATTCAGTCT
TGATGTTTCCCTGCTAGATGTGATGATGTGATGTGATGCGTACTGCTGTTGATAATTGAC
CCAGATATGATGTAGTTGACTGATTGCTTATTTTATCAGCCACAATTGCATGCTGTACAA
GGCTTCTAGCTTGGGGTGTGGTGCTGAGAATGATGTTCTGTTCATCTGCCAATGCATACA
TAAACAGTACTTATCTGTAGAAGTACGGCTACATATTAATGTTAAACAATTTTGAGTTAT
ATGTTTTGTGAGTAACAATAGATGAACACTGGTACAGCAGGAGTAAATGTTTACTAAAAG
TACAATAAAATCCCTTAATCAACCAAATAAATCTGCGTCCTCTCATTTCCTCGGTGTCCA
AATTTTGGTGTCCTGTGTCCTCATTTTAAAATGAAAAAAGACGCAATGTCCAGGACGTGT
CCAGGACGTGTCCAGGACGCGTCCAGGACATGTCTGCAGACGTGTCTTTTTGGACAATTT
TTGGACGCGGATGCCGCGGACATGTGAAACTAAGCCGAGTCCTTCGACGTCCAGGGGGGA
CCAATGCAGCTGGAGCTGCTGACCCTGGCACCAAAGTGTCAGCTAGAGCTGAAGATAACC
TGAAGCTTGCCATCTATTATGTCAAACACCAAGATCGAGTTTCGCGAGCTGTCAACGTTG
GAGAAATTACCTTGACCAATGTTCGCAAGCTCATCAAGCAACGTGATACTGAGAGGAACC
ACACTGATCCTGATACCCCACCTATGATTGACTCCAAGGATGGGCCTAACACTATGGAGG
CGGTAGAGGAGTGCCTCAGGCAGTTTGACGTATCTCTCAGTTATGTTGTTAGAATTAATT
GCTCTTGCCCCCAAGCCTGTTTTGACCGATCCAGCAACAAATTATCTCACACTGGATGAG
GAGATGATTGCGCGTGCACCCATTTTGGTGCCTGGTACCGCTGGTGTTATTGCTGATTTG
GAGGTCAATGGTCCTTTCACTGAAAGTTTTATGACTGACAGGACCACAGCATGGGACAAG
ATTGCTGTCCTTTTCCAAAACCATGAGGCATGGACTTATGCCAAACCAGCTCAAAGAACC
AGAAATGGTCGAGCAGGATTCTTTGGTGTCTATAACCATTTTCTTGGACCCAATAATGTG
GATCATATGGCATCGAAGGCTGAGCGTCGTCTTCGTGATGTCAACTATCATGGTGAAAAG
CGGAATTGGACCTTGAGAAGTATGTGACTGTGCACAACGAACAGCACCATGTTTTGACCA
ACCCGGAACAGCATGGTTACAAGGGTATTGATGACCGTTCCAAGGTTAGGTTCTTGATTG
ATGGTATCAAGACAACAAGGCTGGATACTGCGAAGGCCACCATCCTTTCCTCTGATGAAT
ACCGTGCAGACTTTGACAAATGTGTTACTCTGTACAAAGACTTCATTAAGCAGTCTGATG
GGCAACTTGAGCTGAAGATTGCAGCTGTTCATTCTGGAGGAGAGAAGTCGGATGGTAGTG
GCTCAGGAAAGAGTGCTGTCAGGGACATCACAGATCGATATTATAAGAAGGAAGAGTACA
AGAAGCTCTCTACCAAACAGAAGCAAAAGCTCTTTGAGCTAAGGAAAAAGAGAAAGAAGG
GGGTTACCTTCGATGACTCTACAGCCACATCTCCAAGGAAGAAGATTTCTGCTCTAAAAG
CCAAAAATGCTGCACTCGAAGCCAAGATTGCAAAATTGGAGAGTAAGACTGAGCAAGGAT
CGGATATGGAAATGTCCGATGATGATTCCGAGCAAAAGCCAAGTGGTAACAGGAGCCACT
CTGCTTTGACTCAGCAGAAGAAAACAAAGTCCTGACTGCGGCCAGGCACTGTGCCATCCA
GTGATGAGGAAACTGGACCCAATGGCACCGCATTTCTTGCCCCTGTTTATTCCATTCGTA
TTCAGGCAGCAAGTTCCTCTATTGGTGGAGAAACGAGAGTTGAATGTGATAGTCATGCAG
ATACTTCAGTTGTTGGAAAGGAAGCTCTGATCATTCATGATTATGGGCGACCAGTGAGTG
TCTACAGATATGACAAGGAAGATGGATGCAAGGAGTACCGCACAGTCAATGCTGCTGTTG
CTTATGATCATCCACAGACAGGTCAAGTCTGCATGTTAGTGATCAATTAGGCAATTGAGA
TTCCTCATCTCGAACATCATTTGTTGTGTCCAATGCAGTGTCGACTCAATGGTATCAAGA
TTAGTGAACTGCCCAAGTTCTTGGCAGAAGATCCTGACATAGGCCAATTATCTACCTTAA
CTGGTAAACCCCAAAGAGGTTCCACCTGGAACCTCCAATGGTCTTCCTCCCTTTGTGCAA
GGCAAAGGAAGTACAAAAAGTCATAAGATATGATTTCTCAGAAATCATATCCAATTAGGA
TTTTCCTTCCTAAGACTCCACCATACACATTGTAGGTGTTTTCTTAGGTTGCATATCCAA
TGGAGGATTTCCTTCTCAGGAACCTTCCCATGGGACAGTTCCTTTGGACAGTTGAATCTG
GGCAGTCACTCAACTGCCACATATCACTGCCAATCTCTCCCATGATTGTTTACACATGAG
ATAACTAGTATCTCATGCCTCACTGCTACAGTAATATTAAGCTCATAAAAACTATTTCAT
CGCAACGTATCTACCGTTTACTACATAATAAAATATTACATACAAACGGCTTAGGTCACT
ATCAATTGATAGCCTTCGCGCGATCAGGATCAACTGTACATCAAGTCCACCATCCGTCAT
CCATATCAGGTATGTGTTGACCATGGTAGGTTCGTCTGTCTGTACCCTTGTCGCTCGAGG
CCGTATACTACCTGTGGTATGTTTGGCATAGTGCAACTTGTGCTGCTTGAACCCCCAGAG
TAAGGCTATAGCCACAGCTGAGCACCGAGTCACGTACTCAGCCAGTTGAAGTGAGTTTCA
CTCACAGGCCGGCACGTGTTTTTAACACGTAGCCATGAACAACTGCCCTATACGTCAGTG
AGGATTAGATCCCACTTGACGCGGGTATACTCCGCTTTTATAAGCAGGGTAAGCATTTAG
TACAATACAGAGTGCACTTGCTGTTGTAAAAGACCACTAGTGACGTATTTTGCGCACAAG
TAGTGGCACGAGTTCATACTTTCAGTATAGAACGTAACAACCCCTCAGTTAATGAGGAGG
CAATAAACATAAATGCCTCGGTTTATTTTTTTATCCGAAGAAGCAATATGTATATAATCA
AGTTTTAGAAATAAAACCACGATTAGACTAAGTATTAGTCCGTACCCGTGATCACAGCAG
ATGCCGTGACATCACGGAGTACTACGTACTTGTAGCTGAATAAGCCAGTACAAAAATAAA
TCTTCTAGGGCCTAACTTGACCCTATGAAGTTTTAAAGAGCCTCTAAGGCCTAAAAATCT
TGTTCGTGACCCTCAAGAGGTTTCAGTCTCTTAAATGACTCGCGATCCCCTAAGAAGTTC
TCGTCTCTGAAGTGTTGTATACTCCAAGGATCAAGTTCCCTTGTTTGCTTGCATGGTGGC
GGTGGGAGTATCGTTTTGACACTGCACGGGCTCAGGGTGGGAGCGGGACTCAAGGTTGGC
TGACCCTCAAGGCAAAATGACCGCTCGCAGGAATTTGTCCAGCGATCGCGGATCAGCCCC
ATTCACATGGGAGCGCGTCACGGCACAGCCCGTTGAACAAATCATTTCGTGATACAGCCC
TGTGCAATCACGATCTGCAGAAAGCGACCACACATTATGTGTGATATACTCATAGGGCCT
AGCCCATGAGCGCACTGGACCAGCCTAGGAGAGAACATTGTTCTACTCCGCACTAAGGCA
TAGGAGCATGTTATATTGCCCTATAGTGTTCAATACGTCAGAGCGACGCGGAGTACGATC
TCCAAGTCCCAGTACGCATGGGGGCGCAAGATGGACCCATAAATCGACTATTAGTCGTGC
CCCAGAAATACTCATGGCAAAAAATTCTCGCGAATTTCTTATTTGCAATGAAGTCTGCCT
ACTTTAAGCGGTTTCCTCCGGGAAACACGCAACTTGTTGATTTCTTTCTGAAATCCAAGC
AAAAAGGAGAGAAAAGTCCACGAATCAAAAATGATTAAAGTGAGATAATTGCCGAATTGT
CGGACCCCAAACTGTTGGGTGCCTTTCTCAAAGTGTGACCACTTCCTCCATTTTCACCAA
TATAGGCAATTTAGTTGCACAAAAAAGGTGCACATCCTCTGGTCCGAGGACAATAGAATT
CAGAGCCCCAAACAATCTTTGGGTTTATTTAATTTTAAATTAAAGAGCTCGTTAGAGGAA
AATCTCAATTAGAATTCTACAGTCAAGTTGAAATAACCTGACATTCAATTACCTTGTTAA
TTGTAACAATAAGACAAAAATGCCAAGAAATTTTCTGGCGTCAGGAATTGTTTTCTCAAG
AAGATGAACTCTTAGAGAAAATGTACATGAGTGCTATTGTGCACTATTCACAAACAAGGT
AACAAAAAAGCAACTGGAAATCAAACCATGTTGGGTTTCGAACCCCTGACACGGTGTTGC
TACAGTAACAATGAAAGCAAGAAGGACATAGTTCCAAACTTTTCCCATGTTCCAATGTTA
GGAACATACATATGTTTTCCCTACCCAGCTAGGCTGGTGGCAAACTCTTGGCGCACGCAG
GGCGGGTTCTTCCTACTCCAAAGGAAGGGTAAAGTCACATGTTCTGAGTACATGGTACCA
GAATGACTAAGCCAGCATATGACCTCAATCCTTAGCAAATGCAAGGACTGAGTTAGAATT
GTTCTAGAATTCGAGCAAATAACAACGTAAGATATTATGTGAAGATCAATTTTACCTTGC
CAGTGATAATTGATGCAAGAAGTCTGTCAAAATCTGTGAACCCAAGTTGAAATAACACCT
GGACAGAACAGAACAAGCACATAGCTAACCACTAAAGTGCATTGCTTATTGAGCAAAAGT
ACTCATAATCACAGAGCTAACCACTCCGGTGAAATACTCCCTAGGGGTTGAGTAAAACAG
CAGACCTTCCAAGCTGTGTCAAAAAATGACACTTGAACACTAAAAACTTAATTTCAAACA
TGTTACTGAGGTTTCTCACAACAAGAGAAACTGTTTGACCAAGTTTTGGTGTCTTGGAAA
AAAAAGATGCCTGTATACCTCTACTTTTCAGAAGATGTGGGTTTATACCCTATAAAAACA
GAGCACAACCAGTCAAAAATAATCAAGGAAAAATAAAGAGGAAATTTACCTTGGTGACTG
GAGGGTTTCATTGACAGCCGTCGTCAGATCAGACTGTACAAAAAAACACCCAAAACAAAA
TTAAATTACTGTAAATCAAAAAGTGATTCTTAAAATAAGAAAAGAAATGGACAAAAAGTT
AGGAATACTGTCCAAGCTTAAAGAATCCTTACAGTATTGTAGAAGTTGCTAGATCAACTC
AGCCATTAACTAAGACTTATTGACAAGTCAACAAACCATTAGATTGGATACTGACGCATC
CAGAACCCGTTTCATGCCTAGTAAAACTGACAAAGGTTTCACCTACTCAGCGCTAGTAGC
ATTTATCATGGGTTTTCCATGTGCCTCACAAGCACATATAATGGAGTCAATGATGGCCAC
GTGATTCGGTATAGAACTCACTTGGAGAATATGATAGTCTCCAAAGGCTAGCCTGGAAGA
CCACCTTAAACAAGGTTAGGATGGACTTACCAAGCAGCGAGTACTGGTTTGACTAACAAA
CCTCACCACCTCTGTAAAAAGACAACAAGGGCTCAATAGCAGACCCAAAGTCTTATCATG
GCAAAAGCAACATGCTTACAAGCAGTTAAACTCGCTAAACATTCGCCTATACAAGGAACT
CACATGTCACTGGGTGGTCCAGTACAAGGGAGAACCTTAGGCAAGACAATATGATTGTCT
CACCTCACTCACAACTAGGATTGTAGAGGAGGAGGTACGATGTCACAAAAGCCACTAACA
TGGCCCACAAGACAAGGTACACAAAAGAGAGACACATATATGTTAGACATTTGTTATTGG
AACAAATCTATAGCATCACCAACTCAGGTTGGGGCTGCTTGCATCCTAGTACAGCTTGCT
GAACCTACGATGCATAAGCACAGAATATAAAAGATTAAATCCTTGACCATGTTAAACATT
ATTGGATAATCTAACAAACTGTGTCTTACTAGATAATGGTCTCACTGAGACTCAATAGCT
AGTACTTGATTCTCTTGTGAGAACTTCTAATGGTTTACCTTCAGAACTATTCACGGAGAA
TACAAAATATGGTATCCATAATTCGGGACTCATAGGGTCCCCAAAACAACTTGTTCTTTC
TACTAAGGACCAGGGGATTACCATAGGTAGTGCAACTAAATGTTGTACAATAAACCATAA
AACAAGCCTCAAAATCATATGAGCACAACAACACAAAGGATCAAAGACCTTTGTTCTTGT
AAAACCACAGCACAGAGAATTGTGAGCATCCCCAGTGGATAGTTAAGACATTCTCACACA
AAAGATATGTCAAACCATGAACATCTCTACTAAGAGGCATGGAGCACCATGTTACCATGA
AGTGCAAACCAAAAGCAGCTATACACAGAAATGTAGTATTGCTTAATTAGCTTAGACAAA
TCCAAATAGATGACAACAATCACGTTGTCAACATCAAGGAAAATTCATTTCTCCATGATG
CTAGCTGTGAAGTCACAATATGGTTCCATAAACCATAACGTGATAGTCAACCAATGTCTT
TCAAATACAGGTACGCACATGCACATTTAGCTATGTTGCAATGTCATTACCACCAGCAAA
AAGAGTTGTACATGTACAGACCTCAATTGAGGATCCGTGCAACCAAGTACAAAAGGATGT
CATAACAATGAATCCGTGCTCTCCTGGTACAAAAAGACTTAGATGTTGATGTTTGGACCT
TCCAATGATTCTAGTCAATCTATTACATTGACTTGACATTGTTCACTTGCCGGTAGTTGA
CCCTTTTGGGCAACTGTTCCCATGGATACATAGGGGTGATAGAGCAAATAAAAGAACAAA
CTCCCACACCAAGGATGCATAAAAGAAAAAGTAACAGAATATCTGTACTATTAGCACCTT
CGTAAATAGACCTGGTTTAATATCCACATTGTGCGCACATGGTACAATTAAGGTGTAGTT
TTTACACTACACTTTCGGAACAAAAGTATGTCATTTGGATTCCAAGTGTAAGTCAACCAG
AGTCTTCAACAAATTAAAACCCAAAAGTGAATAATTATCTAAAGATCAAGCAGATGCTTG
GCCTGCTGACACATCATGGTCGTGTCAGCAGCTTCTAGTGGCACAATGTTTTCCTAAACA
AACACTCAGATGCCATTCACTAATACCTACTATGCAGTGCCTATCGCCTCAATGTAGTGT
AGCAATCATAAAATGGAATTGTTGTTCGGCATTCCACTTTTGCACACACATACGAAATCA
ACAGGAGACACAGGCAACACGAAACCGACCCTACTTGATCCTCATCAAAGTTATGTCACA
TGGTCTGTGTAAGCAATGCTTAGTATTAAAGGTCATTTACCCCGCACAAATACTCAGTTT
GTACAGCTGTGATAATTGGACTATCACAAAAGTTATACGATAAGACAATAAGGGTTTCAC
GCGGAAGTAAGTCATATGCATTTGACTTAGGAGAGTACAAAAACACCAGCTTTATTACAA
GCCATTCCAAGTCTCCCTCTCCACAAGAACTTACACTTCATATAGAACATACAATCATAT
GTATGTACAAATGTCACAAGCAGCTTGCACAATTTTTACCCTCAACCAAGAGGTTTTTTC
TGCAAGTCTGGCTAGTAATCGGATTTTTTCCTCACAGAGGTTTTACTTTTCCGCGAGCCA
CGCTCATTCTCCAATCGTGGGGGCGAGTGACATAGGCCAATTATCTACCTTAACTGGTAA
ACCCCAAAGAGGTTCCACCTGGAACCTCCAATGGTCTTCCTCCCTTTGTGCAAGGCAAAG
GAAGTACAAAAAGTCATAAGATATGATTTCTCAGAAATCATATCCAATTAGGATTTTCCT
TCCTAAGACTCCACCATACACATTGTAGGTGTTTTCTTAGGTTGCATATCCAATGGAGGA
TTTCCTTCTCAGGAACCTTCCCATGGGACAGTTCCTTTGGACAGTTGAATCTGGGCAGTC
ACTCAACTGCCACATATCACTGCCAATCTCTCCCATGATTGTTTACACATGAGATAACTA
GTATCTCATGCCTCACTGCTACAGTAATATTAAGCTCATAAAAACTATTTCATCGCAACG
TATCTACCGTTTACTACATAATAAAATATTACATACAAACGGCTTAGGTCAGATCCTGAT
GAGTCTACACACTCCTTGCAAGTTGTTGATCCCTTGGATGATAGTATTCCTCTTTCTTTG
ACTGGAGTGACCAGCTACTTCCGAGTTAGAAAACCCACAATTGCAGAATGGGAGAATGAA
GCTGCCTATCCTCATATTGATTTGACAGCTGAAGAACCCATTTGGGATCCTCAATCTTCT
GATTTTTCTGAGATGGAGGATAGAATGATTGATTTCAGGGGACAAGTCATGTGCCGCACA
TCAACAGCAAGGGGATGGATGGTTATCAACTCTTTGTCTGTGTCCCTGCAAGTCAGTGCT
GTTGATGTTACCGATGATCAGAATTTTGGTTTGTTACTCGAGTCCCAGGCATGTGTTTCA
AGCAGTATCTCCAAAGTTGGTGTGGCTAAGTCCAAGTCATCTCAACAGATAGATCACATG
ACTCTGAGTAAGAAGTGGGGGATATCTCCGGAGAAGGCAAAGCAGACCATTCAGCGCACT
ACACAGCGTGGGATTAGAACTGTTCTGCACCCGTCATTGGCGCGGCGATTCAGGACTAAT
GATCGTGCACTGAGGTACAGGAGGTTGCCACACCCAGTGTTTGGCGACACATTGATTGCC
GGAACCACTTCGTTGCAAGGGAACAAATAGGCCGAGGTGTTTGCTACATCATTTGGTTGG
TCCCGTGCATTCCCAATGCAGCACAAGAGTGATGCACATGAAGCTCTCTCCTTACTTTTC
CAGCGTGATGGGGTTCCACCAGCGTGCATTGTTGATGGCTCATTGGAACAAATAAAGGGC
GAGTTTAGGCGCAAACTTAAGGAAGCAAGCTGCCGGTTGAAGCAGACAGAGCCATACTCT
CCATGGAAAAATGCTCCAGAAGGAAATATCCGTGAGCTCAAGAAAGGAGCTGGTAGGAAA
ATGATCAAGTCCGGATCACCGAAGAAGTTGTGGGATGATTGCCTTGTGCTAGAATCCTAC
ATTAGGTCCAACACTGCTCATGATATTTACATGCTGCATGGCGAAGTGCCTGAAACCATC
ATGTCTGGTGAAACTTCTGATATTAGCCAGTTTTGTGAGTTTGAGTGGTATGAGTGGGTC
AAGTTTCGAGATTGTGCTGTCCAGTTCCCAGAGGATAGTCTTGTTTTGGGAAGATATCTC
GGTCCAAGTAATGATGTTAACCAGCGCTCACTGCGAAAATCCTTAAACAAAATGGTGAGG
TAGTTCATCGGTCTACTTACCGTGGACTTACACCGGAGGAGATTGTAAATCCTGTTGACC
AAGCTGCAATGAAAAGCTTCAATGAGTCTATTGAAGTCAAGCTTGGACCCAAGGCATCCA
TTGATGATTTCAAGGATTTGAGGATTGATGAGCCTCCTATCTTGGATAGGTACGAGGATG
ATGACCTAGATGGCCGCATGCCAGACCCTCCTGATGAAGAATTAGATGCTACACCAGAGG
TTGGAGACAGCTATGTCAATACCAAGGTAATGCTATCAAGAGGGGACCGTATGGCGAGGG
GGAAGGTTGTACGTCAGAAACGTGATGCTGAGGGAAATCCCATTGGACGAGCCAACAACA
ATCCAATCCTGGACACCCGTCAATATGAGGTTCAGTTTGCGGATGGTGAAGTGACAGAAC
TGACAGCCAATGCAATTGCTGAGGCTATGTTTCCCCAGTGTGATGAAGATGGCAATGAGT
ATGTCCTCTTTGACTCATTTGTTGACTTTAGAAGAGATGGGACTGCATTGTCCCTGGCTG
ATCAGAAGGTAGTTGTCAAGGGTAGACCATCTTTGTGTTGGACAACTGTTGGTTGGCTGT
TGTGTTGCCAGTGAAAGGATGGCTCAACATCATGGGAAAAGCTCTCTGATCTGAAGGAAT
CACACCCAGTTCAGACAGCTGAATATGCTGTTGCCCAGGGGATTGACCACGAGCCAGCAC
TTAATTGGTGGGTTCCTCACGTACTGAAGAAAAGAGATAGCATAATTGTGCAGGTCAAGC
GTCGAAGTGCCCGATATCTCAAGAGGACTCATAAGTGGGGTCTAGAAGTCCCACAGTCAG
TTGATGATGCCCTTGCTATAGACAAAAGAATGGGAATACCTTTTGGGCAGATGCAATAGC
TAAGGAAATGAAGAATGTAAGGGTTGCATTCAAAATCTTGGATGATGGTGAAAGACCTCC
ACCTGGTTTCCAATTCATCAGATGTCACATGATTTTTGACATCAAAATGGAAGACTTCAG
GAGGAAGGCTTGGCTGGTTGCCGGTGGTCATGTGACAGATGTTCCACCAACCATTACCTA
CTCGAGTGTTGTGGGGCGGGAGACTGTCCGGATTGCCCTCACACTTGCAGCTCTTAATGA
CTTGGAAGTCAAAGTAGCTGATATCATGAATGCTTTTGTGACAGCTCCAACTGAAGAAAA
GATTTGGACCATTCTTGGGCCAGAGTTTGGCAACAATCAAGGGAAGAAGGCAGTGATTGT
CCGTGCACTGTATGGGTTAAAGAATGCAGGAGCTTCATTCAGGCATCATCTAGCTGATTG
TATGAAGCATCTAGGCTACACACCATGCCTTGCTGACCCTGATTTGTGGATGAAGCCTGA
AGTCCGTCCAGATGACGGTATGGCTTATTATGCATATATCCTGTGCTATGTTGATGATAT
TTTGAGCAATGCTCACAACGCAGAGGATGTGCTACATCGGTTGGACAAGTACTTCATGTT
GAAGCCTGGGTCACTTGGTGATCCTGACATCTATCTTGGTGCAAAACTCAAGAAGATGAA
ATTGCCCAATGGTGTTAAGGCATGGGCAATGAGCCCAGCACAATATGTGCATCAGTCAGT
GAAGAATGTGGAGAAGTATCTGGAGGAGAACTTGTCAGCCCGCTGGAAGTTGCCATCAAA
AGCTGAGAATCCATTTGCCATTGGTTTCTCGCCAGAACTAGATGACTCCCCAGAGTTGGA
CCCTTCACTTTCGTCATACTATCAGTCTCAGATAGGTATTCTGAGATGGATGGTTGAGCT
TGGTAGGATTGACATGATGACAGAAGTGTCAATGCTGGTATCCCACTTAGCAATGCCCAG
GGAAGGTCATTTGGAAGCTATCTTCCACATATATGCCTATCTCAAGCAGAAGTATAACTC
AAGGCTTGCTTTTGATCCTACCTACCCATCCATTGACATGAGTGATTTCAAGGAGTGCGA
TTGGAAACAGTTCTATGGTGATGTGAAAGAAGCCATACCTCCAAATGCACCAGAGACAAG
AGGCAAGGATGTGGATCTGCGAATGTTTGTAGACAGTGACCATGCTGGAGACAAGCTGAC
AAGGCGATCAAGGACTGGGTTTATGATCTTCATGAACACAGCTCTCATTGATGCATTGTC
CAAGAAGCAGGCTACTATTGAGACGTCTGTGTTTGGGGCCGAGTTTGTTGCCTTGAAGCA
TGGTATGGAACGTCTTTGTGGTTTGCGATACAAGCTTCGCATGATGGGAGTTTCCATCTC
AGGTCCATCCTATATTTATGGGGATAACATGTCAGTCATCCATAACACTCAGTGACCTGA
GTCTACCTTGAAGAAAAAGAGCCATTCCCTTTGCTACCATGCCGCTTGTGAATCTGTTGC
AATGGGGGAGTCTCTGACAGGTCACATTGCAACTGACAAGAATGTAACTGACAAGAATGT
TGCAGATTTGCTCACCAAGGTCCTCTATGGTCAGAAGAGGAAGCGCATAGTTGGTGAAAT
TCTCTATGACATTTATGATGACTTTTAAGTTGTCTAGGGTTTTGTCGTAGTACCTTGTTG
CAAACTTAGTTCATGAGGACCAATGAATAAGTTTGAGGGGACTGAGAAAAGGTATCCGTG
ATATTTGTGTGGTCACGACCATGCCGTAGTTGTGATCTTGATCTGTTCGTGATCGTGTCT
GGATCATGATCTTGATCATGTAGTGTTCTTGATCGTGTCCGTGTTGCATCCGTGATGCTT
CACGTACTAGTAGGGTACATGTGTACAATACTGGCTGATTGTTGATTGTGTAGTTTCAGA
CAATCATAGCCATAATATTAAAATAAGTCTCCTCTCTTGCACACAAGCCAGTGTCAAGGG
GGCCAAGCCAGGCCATTGCTGCGTGAAGTATTATTGTCATACTACTTCCTATTGCTCAAG
TACACCAGGTACTGCCAACTATTTTCAGATTTACAAGAAGTGTTTGATTTTTTCACCAGC
AAAATATGTGTGCTTGTTTTACATTCTGTACCAAGATTTGATACCCAATCCACCTATCAT
GAAAAAACCATACAAAATGTTAAGTGTACACGACAGTCCTCAACAGGCTGAGTTATAAAC
ATGGGCAACAGTCTAGCCACATTAATAAAGACCAATGGACAAACAAATGAAGTCATATTT
ACTGTTTTTCAAGCCAAGCGATTTCCCTGTTCCTAATTTTTGATAACAAGCTGTTACTCT
CGTAGAGTGGGTTTGAACGAGTTTTGTTTTTCTGCAAAGCTTTGTGTTTTCAGGCAAAAG
AATATGTTACTGCTGCGACAATGAGGAAAAACAGGATTCCCTTGTCATCAAATTCAACAT
GTATCACTGCTCCCACTGTCACTGGTGCTGGCACTTGCCAAACTCTTAATGCTTTCTTCA
CTTTTGTAACTTTTATGGATGACACTTTCTCCGTGTTGGTATTGAGTGATTCAAATGTAC
AAGATAATAACATTAATAACATATATCAATGGGAGCAACCCCCTTGGCAGATTGGTGTAC
TCTATGAATTGTGGATCTTTAGATGAATACCAGATTTTTGTCAAGAGGGAAGTCACCTTT
GGTGAGTGTGATAGGACTTGCGACTACACTGAAGGAAGCATTGTAGGTTCCAAAACAGAG
AGGATGGATAAGAATAAGAAACCTCATCTTTATCAGGCATGCATAATTTCATTGCCATGT
GTCAGTATTGAAAGGTCAACCTGAAGTAATACTTCAATGTAAGCGACCATCATATGTTCC
ACTGTCTTAATTCTTCATCTTGGCAGTTGACGACAGAGAGTCAAGGCATGATGATAGGTG
ATAGTACTTCTGTACATAGTGTACACTGATGAAGCAGCTAATATTGCAGATACCATGTGT
GGGTAGAAGTGCAGTGGCATGTCAGTGACTGGAGCTTAGCAATGTAATCAGGAGAGACTA
CATTGGCAGTATTGATTGACAGCGGTGGAGATTCTGTGACCAGATTGTGATGGAATAGTA
ATTGATATTGATGATATTTGGGTGAGATAAGGAATCAAAAAACATTTTGGTCGAAATGCT
ACTCATGTTTCATGTGTACTTAGAATTTGAAGAACAAAATACATGTCAGGAGATGCACAA
TCTGATTTTGTACAAGACTTTGTTGAGAAAATCACAATCAGTGGTAGAACTGTAACAGTA
TTGCTTAACCTAGTCAGGCATTTAAGAATGTGTGTGTGAGCACTTGACTACTGATTAGCT
AACACTTAATCACGTCATGAGTTGAATGACAGGAACTACAACCTGTGCATTAAAAAGACT
TGTGACTTGTGATGAGCTTGAGAGGCTAACTGAAAATCTCATTGGTTCTGGGATGGATGT
AGACATGTGAAGAGGCTTTGGAATCAGTCAGGTTTTTTCAATAATCTGCTCATCCTTGTA
TTTATGTTGATTGCTCCACTGGGTAGACTCTTGCTCCGATGGACTGCTAAGGTTCCATCA
TCAGGTTGAGTGAAGCACCCTAAGGTAACTATTGTATAGAAATACATGACAACACATGTA
GATCAGTCATGGCGTGTCCTATTATGGGCAAATTATTGTACCATGTCCTATTATTGAAGA
GTGGAGGGTGCCACACTAATGAAAGGTGAAGACATTTTTTGTAACCAAGAAGTGCACAAT
GAAAAGTTACTCAACAGAAGATCACATGTGCAATCTTTCAAAGGAAATGATTACATAATC
TCTGCAGGCCTAGTTCAAGAACCAATTATAGGCACTAACATGTTGATAATCAGCGGTGAG
GGTATGGGATGTTTATGTTTGATTTCTGTGGGACCGGTCTTACTTCTGGTTGTGAGCGGT
CCCATGCATTTTCACAAGTATCACGATACTTGGCAGAAATGGTTGCATATTGGAGTGGCA
GAGAAATTTAGCTGGTAGATTGTCCTGGAAAAGGCCAACTGCATGAGTCTCATGAATATC
ACTAGAGCTCACACAAGGATGATCGCTGTGATGTGATGTGACGATAAGGGTTTGGTTTAA
GGTCTTTGTGACAAGGTTGGATTGTCAGATATGTCCATGATCAAGAATTGTGTGGGGAAG
TTTAGTGTTAGATTGGTGATGGATGGAGAGAGAGCTTTGGGCAGGATTTCAGAAGGAAAA
TCGAACTCTTCCACAATATGCTGGCATGTTCCCTCATGTTCCTTCATTGCCAAGAACCCC
GGGAAAACCCGCGACGGGTCCTCGTAATACCCCTGCATAATGAACCGGCCATTGGTTTGG
ATCTGTTTGGATGGGGCACACACAAACCACAAACACAGCGCAAGCCCGCTGCATTTTACA
TTATTTTTTCCGGACATCACTCGGAACTCTCTCGTAACTCCACAGATTCATCGATAGGGA
ATCGACTGGGAATCGATCAAAGAACCTCAAACAATCATCTTGCTGGCCTTGCCTCCTCTC
TCTACCAATAGAACACACAATCGCCACCAAAATCATCAACCATGGTCCGCGTCTTCATCA
AAGGAGGCACCTGGAAAAACTCCGAGGATGAAATCCTCAAAGCCGCCGTAATGAAATACG
GCAAGCAACAATGGGCCCGCGTCGCCTCCCTCCTCAACCGGAAAAGCGCCAAGCAATGCA
AGGCGCGCTGGAACGAATGGCTCGACCCCTCCGTCCGCAAGGCGGAGTGGTCCCGCGAAG
AAGACGAAAAGCTCCTCCACCTCGCCAAGCTGATGCCGGCCCAATGGAGAACCATCGGGC
CTCTCGTGGGCAGGACGGGGGGACAGTGCCAAGAGCGGTACGAGCGACTCCTCGACGAAG
CCGCGGGAACCGCCGACGAAGAGGGGGGAGAAGGGGGGAGCGCGGCGCGCAAACTCCGCC
CGGGGGAGATTGATCCGCATCCTGAGACGAAGCCGGCCAGGCCGGATCCCATTGATATGG
ATGAGGATGAAATTGAGATGTTGCAGGAGGCGAGGGCGAGGCTGGCCAATACTCAGGGAA
AGAAGGCGAAGAGAAAATCTCGTGAGAAGATGTTGAACGAGGCGAAGCGGTTGGCAGATC
TGCAGAAGAGGAGGGAACTGAAGGCCGCTGGATTGCTGGGGGGAGAAATGGCCGTCAGGG
CGCGTGGTCGGAAGGGAAGGGAGATTGATTTGGGGGTGGAGATTCCCTTTCATAAGATGG
CGCCGTCGGGCTTTCATAGCACTCGCGAGGAGGATGAGGTGGCCGAGAATATAAGGAATC
AGAGGCTCAAGGATGTGGATTACAAGAGAATTCGGGAGATGCAGTACAGGAGTAGAGATA
GGGAGGCCAAGGAGCGGCAGAAGAGGGAGGAGGCGAGGATTAGGAGTTTGGAGAGAAGTA
ATATGCAATATGTTGTCGCAGAAGTTTCCAAGAGGAACGATCCGATGATGATTTCGGGCA
AGAAGAGGAGGGGGGAGCTGAGTATGCCAGAGCCTATGGTGGGCGAAGATGAGCTGAGGA
GGGTGGGGAAAGCCACGGAGGAGGAGAGGGAAGCAATGGCGGCTTTGGAGGGTGGAGGCG
AAGGCGCAGGTGTGACGGATGCTCTGTTGGGGGATTACAGTGATCGACCTTTGCCCACAC
CGATGCGCACACCGGCTGCTTCGGCAGCAGCAAAGGCTCCTTCGAAATCGGAACTGATTC
ATCGCGAAGCCTTGAACTTGAGGGCATTGTCAACTGGTCAGACTCCACTATTGGGTGAGG
AAAATGCCGAGTTAGTTGAGGGGGGAGCAGGCACCGGAGCCAGTTTGGATGCAGCGGTGT
ATGGCGCCACACCTATGGTGGGTAGAGGACGAGCAGAGGGGGACGATGCCACTGCCAAGG
ACTACCGAAAGAGTGCGAACCCAACTCCACTGACCTTTACGTCACGCCGAGATGAACTTG
GCTTAAATTCCGGTAGTCAAGGCATGATGCAACGTCCGCCCTCGGAACTGCGATCTGTGA
ACGGCAATCACGACGATTCTGCATCAGTTGGTGCTTCCTCCTTTGGTGGTAGCTCCTTCG
CCACTAAGCTCTCTTTGCGAGAGCTGGCCAGAGAAGAGCGTCGACGTGCCAAACGTGCCC
GCCAGGAGCTAGAAGAGGCTTTGAAAAATTTGCCAGCCCCACAATTTGATTATGAGTTGG
CAATCCCAGAGGATGTAACCACTGAAGAAGACGATGACACTTATGATGAGACAAGTGGGA
AAAAGAAACTTCGAGTTAAAGATGCTGCTCAAGAAGATGCCGAGGAAATGGAAAGGTTGA
GAAAAGAGGCAGAACGTTTATACGAAGAGCAGTCTTCTGTCATGAAGAGACCTGATCTTC
CAAGGCCTAGGGTTACTGCGTCATCCGATAAGTTATTTACTGAAAATTCTGAAATTCCAA
CGGATAAAAGAGCTGCAGCAAAGCTCATTTACGAAGAAATGTTGACGTTGATTGGACACG
ATGCTCGCGCCCATCCTGTCATGGTAGACAAATCTGATCCCATTATGTCCTCATTGTTAA
GTGAGGGTAAAGGAAAAAAGGACAAAAAAGATAAGAAGAGAAAGCATTCTACGATTGACC
CTACTGAATCGCCACCATTAGATTATTTTCCAGAGGAAGCATTGAACGGCGCCAAGCAGC
TGCTCAATGACGAATTGAAGTCTGTGATTCAAGAAAAGAGGGATTTGTTTACGACTACTA
CTGGGGTTTACTACGAGAACGACTCAGATGTAATTGAAGCTTCCATTGGAAGCACCATCA
CGACAAGCAACCACGGCGGTGAACAGCTCACCTTTGCGACGGAGGACAACAAACGAAGTG
GATGGACTGATTGTTCTAATGACCCATCTCGTCATCCTACCGAAACCATCCAACGTTTGT
ACGCTGAATACAATGCTATTCAAACTGCAACCAAGTCTCTGACCAAATCATGCTCCAAAC
TAGAACAAAAGCTTGAAATTCAAACTGGAGGTTACAATCAGCGTTCAAAGTCTCTCATCG
ACTCGTCATATCAAACATTCGCTGAATTGCAACATTCCAGAATTGAAGAATCTGTCTATT
CGTGCTTACGTTCGCATGAAACCCGCGGAGCATTGATTCGAATTGAAAAGATGCAAGAGG
AGGTGGAACGGCTGGAGGAAGAGGAGGGAAAGAAGCAAAAGATGTACGGAGAGTTGATTC
ATACAAAGAATCGCTTGATGTTGAAGAAGAATAGTAATGGACAGTTGTAGGAGGGTTTTT
AAGGAATTTAACGCCAATACAAGTGCCTTAACTCACTCATAAAACAAGCCATTAAGCTTC
AGCAATTCTTTCTTTGTATGCTTTGAAGTGACCACAGGAAGAATAGGAAAATACGTTTTT
CAAAACAGAGGAAGTAGATACGGCGACTTCAATAGTATCTGGACAGATGATTATCACAAA
AACGACTTGGGCTTATCAACATAATTTTATTCATGGGCCTAATGAAATAAGCAATCTTGT
GTGGTGATTGACACCAATATCCCCATCCTTTTCTTATGGTGCATCTAGTGCAGCGTAACT
AGCTTTCCCCATAATAATCCTTATGGTGCATCTAGTGCACCATAACTGGACGATTCCTAC
ATACCCTTCGTAGGCATTCAAAAAGACACATTTGCCCATCAGAGGTAATCTGGGCTTGGC
ATCATTATTTTGTTAGAAATACATAAGCCTAATTTTTGGCCAATTAAGATGGAAATATTA
GGCGTATATAATATTTTCGAATGTTGTACCAGACAGTTGGGATGCCTAAAAACTCCGTTA
GTGTGGTGTACATACTGGGATTTTCTGTTCTAAAATTAATATTTGGAATGATCTCTTTCT
CAAAAATGGTTGTTGGTTTCATCTGAACATATGTAGGAATAGTACAGAAGTTATGGTGCA
CTAGATGCACCATAAGAGATTTCAAGGATGTGGTCAAAGTGTGCGGGGCATCTAGTGCAC
CGCAACTGGGGGTGGGGATATGAGATTTCTCTTCAAAGTCTTGGGGAAAATAGGACAGAC
TTCAGCAGACTTTGGCAGCCCTCCCTACAACCAAAGGTCACGAAATTTTGAGACAGTGAG
GCTGTGATTTTGGAGGGCGAACATCTGATAGCAAATAGCTATTCTAGTGATTAAATGCAA
TTTTTATCTACTGAACCAAAATCATGAATTTGTTGTACAATTGGAACTCCGGCAAATAGT
GAACAGGCCAATAGAACAATCATGATTCTCCTGTCACCACAAAACATGGAGGATTTTTAA
ATGAAAGCTAGTCTTTTTGTGAAAACGGGGATAGTATAATTTATGAACTTTTAAAATGGT
ACAGAACTTTAAGAATAAATTTGATGTAAGTATAATGTGTGGAGTGGTACAAAAAAGGTG
GAAAGTGCTATTCAAAATGCTACTCGCTATTTCCCTATGTCTATTCACTATTCAAAATGG
TCAAATAGCACCTCCTGTTGGATTATTTGACTTTGCTAAATTGAATAGTCGAATAGAAAA
TTGTCAAAGTTTGCTATTGGTTGCTTGATTGGTACAGACAAAACCATGATTTTAGGTGCA
AAAGTGCAATAGCAATTTTTGGCAATATTGCCGTTTATCTGTTCCACACACAAAATCATG
GCATAAGAAATGATTTTCGATGCAAACTGGAAAAAAGTGTGGGTGAATATTTTTTATGGT
TGTCCATCATTTTTTCCCTTTTACAGCCTTCCAAAATAGGCATAAATTTTATTGATAGCA
TAACACATAGACAAAAAATGACACACCTGTCACATGCTAATGCTAGTGCTCTGCAGTTAC
TGTGTGACTTTTCACCTCTATGGGAGCAAGAAGTTATGCAAATGGCGATGCAGTCCTGAG
TCAATTCTAGGAGACAATTTAAATAAGTAGTCATAATATTATTAGTTTATAATGACACCT
TCTCGTGTCATTGGGTGAAATGCCCTCAGGAATGAAGAGGTACATTCAAGATTGAGCAAC
AGAGTAAGTATGATGCTTTACACTCATCGCTTTATGACCTCATAATTCTTTATTGATAGG
GCTTGACTGGAATCATGCCATTTCAATTTTATGGCAGTTAAGGGGCATGAGAGATTGAAT
GGAGCATGATGAGTAGTTCCTCATTCAGTCTAGCTTTATGATGGTTTTTATCCCTTAGTA
TTCTGTTCCATCTTATTCTATGTGAAATTCAATGAGATTTCAATTTTGTAGATTTACTTT
CAGTATTGTTTATATATACAAATTCACATTTCCATTTTTGCTCATTGATAATATTTAATT
TGTACCTAGTTGTTTCTTTTGTGCATAATTATGCCGTTTCCAGACTATAGAAAGTTTTCA
AATTGAAATGATTGAGGCAACTTAAGCAATCACTGATGTTGCTTCCATTTTATGATGACT
TTCATCAAAATCACTTAGCAATATTTTTTGACTTCTTTCTTCTAGGAAAAATATTCTCGA
CTATGCTAATCCTGTCTCTTCGAGATCTAAATTGAAATGATGTTCAATTCAATTTTTGTC
CATTGTAGAGGCTGTAGGAATCTAGCATGTAATTACAGTCCTCCCTGATGAAAGGATGTG
TCAGGGAAACCAGATTCACATTCTCGGAAATGTCCGTTTCCTGGGAGGGATGGCATTTAC
CTCACACATAATAGAGTCTGTAAATTCATCTTCATCATAATATGATGAAGTGACATAGGC
CAAGAATCAGCCTTTTTTGTACCCCTGGGTACAAAACCTAAATAGAGCAGGAATCAGCCT
TTTTGTACCCTGGGGTACAAAACCTAAATGGAGCATTCTCAGGACCCCAAGTAGGAGAGT
CCACCTCCCGATGGCATGGACTCCCCAACATGGAAGTTCAGAACCCCAAATAAGAGAACA
CTCTTTTGGAAGATCTGAACATCTTTCAGAAGGGTATAGACATACCATATTGTGTAGAAG
TCTACACAATGTTCGTTTGCATCGTTTGGACTGGAGTGCAGTTCCACTGCCTTTCCATCC
TCACAATAGCACAAAATATAGCTCATATAATCAATTCTTTGACACCTGTCGAAACTACCT
ATAATTTTCGCGTGATATTTTTTATGACGAATCGGCTCAGGTCACTATCTATAGATAGCC
GTGGTGCGACCTTCAAGCACCGAAGCCATCGACATCCAGACCTTCCGACACGAGGTACGC
TAACAATTTTTTTATCGCGAGCGGCAAATTTTAATTTTTCGCATCATCAATACGTTTTTG
TTGCACGATCGACAATTCATCCAAAATCGGCTACGCAATCGACGAATTCCTACGGTTTCG
CGATCTACGAGCTCTCCAAAAATTCTCCCGCGATCAGCGAGCATCAGCGATAAACTTCGA
GCGATCGACTTCTGCGATCGGGGATTCCTACGAGTCGGATTAATTTCGTGATTGAGAATT
CTCGCGAAATAGTTGGAAGCAAGACTTTCAAGAAATAAAAGCCGACGAAGAAAAATTTAA
AAATAAAAATATAAAAAAATTCTTTTTCAAGCTAACCTCAACAGGGCACCCAAGACCTTC
TTCAAGGCCTTGTTTTATAATACGCCCTTGGCGAGGCAATTAAGAGGATGTCGACCAGCA
AATCAAGCCCAGAAGGACTCAAGCCACAGGAGTGTGAGCGGAGTTCAGGGAGGTCCAAGC
CACCCATTTCCTACATTCCCACTGCCATGGACACCCCGGTAATCAACAAAATCAAGGTCT
CCAACAAAATGACCTTGTCTGTCACCGTCTTCGACGAGGGAAGTCCTGAACAGTTCCTCA
ACCATGTCCAGACCTCGATGGAAATAATTTCCCAGAGAGGCTTAGACACGGACTACGAGG
AAGCCTGTAAGGCAGATGCAAAGGCTGAGGCAAAACTGACTGCGGCCACTGCGGCCAAAG
CCAAGTTCAAAGGGACGGATGAAAATTCCCCATCCTCCAGTCGTGGAACAAAGCAACTGC
TGCTAAAATCCACACCAGTGAGGCCATAGTGTCCGCTGGCCAAGCAATCTTCCTGCAGTA
CTCCACTCAATTGTCGGAGACTGCCCGTCGTCCTTGGACCACCATCGTTGGGGAGCAAAT
CAACTGCGAACCCTGGACCGATGTGTATGGGACCGAGCATCCCACAAAACGCCCGGCATC
TTGGACCTCCTTTCAGGAATGTGTCCAGTTGCACCTGCAGACCGTCTTCAGGACTGATGC
AGCGGAGCAGGAACGTTTCTACATCAGCAATGGGCTGAAGAAACCAAACAGGGTACCCAC
CAGGGACTTTGTGCAGAGGATCCAGCGCCTTAACGGGTATGTGGAACTCTTGCCGTGCCT
GTTTTACTCTTCCAAGGCTGCAAAGTCTACGAAAGTATGCGGGCCATTTGATGATGCCGA
CTTGGCAAGCCACATCCTCAGGATGGTTCCTAGGAACTGGCAGGACCAATATGAGCTCAG
TGGAGCTTTGGTACCACAGAGTGTCAGGGAACTTCTCGAAGTCCTTGAACGCATCGAGAA
GGCCTACCCCACCGAGAAGGTTGGAGAAGGACCCAAGACCGTAGCCAAGGCTAACGACTC
ATCTAGGAAGAAGATGGTCTCTTTTAGTGACCGGATTCGAAGAAACGTCGCACAGAGAAG
TACTGTTCTCTCTGCAAGAAACATGGGGGCGCACATACCACCCACAACACTCCGGATTGC
CGGAAGTATGACTCCAATGGGACCCTGAAGTCAAGCTTCAAGGGGAGAAAACCAAATGGA
AACTCTCGTGGACTAGAGAGACCTGCTCGAGGAGGAAGTAGCTATGCGCAGCTATCCGCT
AAAATCGACAAACTTACCAAGTCCAACAAGAAAATGAAACGCAGCTATCGGAAAAAGAAG
CGTAAGCATCACGACATGAGTGACAGTGATGATTCAGACTCATCTTGAGATGATGGGTTG
GGGAGTACTAAGAAATTGTGTAGTAAAATCGATTGTAATGAAATGATTAACACTTATCTT
AGTCCGATTAAAACTTCCCCACGTGCCAACATAACATTTTCTGGTTCAAACAATACATGT
TCGAACCTGGCAGAAGACCTAGGAAATCTTCCAGTCAACCTTACACAGAGTGAAACAATA
ACCGAATTGTCGGACCCCGAACTGTCGGGTGACCTTTTCAATAGTGTGAACCCCTTTGAC
AGGTAAAGAAGGGCAGGTCACTACTGTAGTAGCACAAGCACGCTATAAAGCGACTGAAAA
TCCAGCCCGTAAGAATATCGAACACTCTACAGGGCGTCGTACCAGTAACACAGTCATCAG
GATCCTACTAGACAGTGGATCTGATGGTGATCTCCTGTTCCATGCAAAAGGAACGGAGAA
ACGCTTTCCCTACTTGACTAGGCAGGTGCCAAAGTCTTGGCACACGTCGAATGGGAGCTT
CCTAACCAAAGGAAGGAGCGAAGTCAACTTAAAGTTCTTTGAGTATTCGAACAGTAAGGA
GTACACAGTGACTCCTGACGTAGTAGAGTATGATAAGAAAAAGATGGCTAAGCCAGCGTT
CGACCTCATTCTTGGATGTCAAACCATGAAAGAGCTCGGAATTGTTCTAGATTTTCGAAC
AAAAGAAATAACCATTGATCACATCATTTTGCCAATGAGAGACATCAATAGTCTGACCTC
ATCAAACTTGGATAAAGCCTGGGCTGTTAACAACAGCATGGCAAATGAACCGCAAAGTAC
GCAGGAAGCGACACAGCGGGTAGTTAAAATCCTAGATGCAAATTATAAAAGGCAGACCTC
CAATCAATTGTTAGCACCAATTGTACTCACCTAAGTCTCCAAGACCAAAACTTCGTTGCT
GGAGTTACTCACAGAATTTGAGGAACTTTTGACGGAACACTGGGTGATTGGAACACAGAG
CCTGTGTCCTTCGAACTTAAGGAGGGCGCAAAGCCATATCATGGCAAGGCATACCCAGTA
CCAAAATCTCGCAAAGAAACAACTATCAAAGAACTGAATAGATTATGCGAACTGGGAGTG
GTAGAGTTTCAGCCCGAATCGGAATGGGCGTCACCATCATTTATCACTGGAAAACAAGAC
GGAACTGTACGCTTTCTCACTGATTTTAGAGAAGTAAATAAACGACTAGTTTGAAAGCCG
TTTCCATTACCCAAAATCAGTACAGTCCTGCAAGAGCTAGAAGGATTTACCTATGCTACA
ACCCTAGATTTAAACATGGGTTATTATACCATTAGACTGGATCCCGATTCATCCAAAATA
TGTACCCTCATTTTCCCATGGGGCAAGTATTCCTACCTCCATTTGCCAATGGGCATCGCA
GGTTCACCAGACATCTTTCAAGCAAAAATGTCAACACTAATGGGAGCCTTAGAGTTCGTA
CGAGCTTACCTTGATGATTTGTTATGCATCACAAAGGCAAACCTGGAAGACCACCTTGAC
AAATTGAAAATGGTGCTTACCAGGCTACGCGAGGCGGGCTTGCGAATCAACGCCCAAAGT
TGTCATTCTGCACCTTTGAAACAGAATATCTAGGTTATACCCTCACACGAACAGGGATTA
AACCACAACAGAAAAAGGTACAGGCGATTCTCGCAATTTCATCGCCGAAAAATGTCAAAG
ACCTCCGTAAGTTCCTGGGCATGGTCCAGTACTATAGAGATCTTTGGGCAAGGCGCAGCG
AAGTGCTTGCCCCACTCACCTCACTGGTAGGAGAGTGCGGTCACACCAAGGTCACCAGAG
CCAATAAGGCAAAGAAACGTCCATGGTACTGGGACACGGTGCATCAAAAAGCATTCGATG
ACGTTAAGACTTCAATTGCCAAGGATGTAGTCTTAGCCTATCCCGATTATTCAATGGAAT
TTGAGATATATACTGATGCCTCGTCTAAACAACTTGGATCAGTTATCACCCAGGGTAATA
GGCCCCTTGCGTTCTTCAGCAGGAAGCTGTCGACAACGCAACAGAAGTACAGCGTGACCA
AACTAGAACTACTGGCCATAGTGGAAACACTCAAGGAGTTCAAAGGCATGTTGTGGGGAC
AAAGATTAAAAGTCTACACAGACCATAAAAATCTAATCCAAGGCGCCCTCGGATTAACCT
CTGACCGTGTCTACCGATGGAGATTGCTCCTCGAGGAATTTGGCCCGAAATTGTTTACAT
TAAAGGCATACATAATACTGTCGCCGAGGCCATCTCTTGCTTAGACATCGGACCAATACC
GAGTGAGCACGAGAACTGGATGGCGTTTACAAAGTGCTGGTGTCATTACACCATGCAAGA
AGAGAGTGCGATAGACACCTCTGCATACCAAGAGGAAATGAATCTGGTATTTGCAAACCG
CAGCAAAGAAGATGTAATCTACCCGTTAACAGTACGAGAGATTGCAGAAGCACAAAAGCT
TGATGCCAGCTTGAAGGCGTTGAAAGACCAGTACTCGACACAATTGGTCGAAAGTACACA
TCTCCTATGTAAGGGACGGAAAAATGGTCATTCCAAAAATCTTCAACACCGTGCAGTTAG
TTGGTACCACCACTATCTACAGCACCCTGGACACACTAGACTCGAAGAAACCCTTCGTGC
TGCGATGTACTGGAAAGGTATGCAAAATACCGTCCGGAAATATGTCAAAAACTGTCATGC
ATGCCAAGTCAACAAGAGGCATAAGCATAAGTACGGGAAACTCCCTACTAAATTCGCCAT
CACAAACCCTTGGGATGTACTATGTGTGGACCTTATTGGCCCGTATACAATCAAAGGTAA
AGATGGGACAGTAATTGATTTCATGTGTCTGACTATGATTGACCCAGCTTCTAGCTGGTT
TGAAATAGTTGAACTACCGGTAATCACTGAGGCGATTATTCCCCTGGATACAAAAGGGCG
GAAGGGTAAAAAGACCCATGAGGAACCTAAGTTAGCATACTTTGATAAGTCATCAGCAAT
GATCAGCAACTTAGTGAACAAGACCTGGTTTAGTAGGTATCCACGTTGTCAATACATAAT
TTATGACAATGGAAGCGAATTCAAACTTCACTTCAAAGCCCTATGTGACTCATATGGGAT
CACGAGTAAGCCTACCAGTGTCAAGAATCCACAAGCAAATGCAATTCTAGAACGAGTGCA
TCAGGTGATATCATCTATGCTCCGAACAGCTGAAATAGACATGGCCCCTTCAGTAGAGAC
AAGCGATATAGACAAGTTCGTGACGAGCGTCGCTTGGGCCATTCGCTCAACATACCACAC
AGTACTAAAAGCCTCCCCAGGTGCAGCCATCTTTGGACGGGACATGTTGTTCGACATCCC
CTTCCTGGCCGACTGGAATAAAATTGGAGAATATAGGCAACACCAAACAGACCAAAACAC
AGAACAAAAAAATAGCTCACGTCGTGATCGGGACTACAAAGTTGGTGATCAAGTACTTCT
TAGAAAAGATGGTATACTCCGCAAAGGTGAAAGTAGATATGAAAGTGATCCTTGGACTAT
CACATCAGTTCATACGAATGGCACCATCAGGATTCAACGCGAACCAAATCAGAAAGACTG
AATATACGAAGAGTTACACCTTTTTTAACAACCAAACTTAAAACCGTATTAAATGTCAGT
TTCAAAGCGACAAAAACGGACTCTCCCTCTTCAAACAACACTTACTCGTTACACATGTTT
AACAAACTCTTTAGTTCGTTATTGTTACTCTCATGAGAACCCATTTTTTCACCTAAAAAC
ACTTAGGTTTTTTGGTTCCTTTTTTACCTGATACTCCATTCGTGGGGGCGAGTGACATAG
GCCAAGAATCAGCCTTTTTTGTACCCCTGGGTACAAAACCTAAATAGAGCAGGAATCAGC
CTTTTTGTACCCTGGGGTACAAAACCTAAATGGAGCATTCTCAGGACCCCAAGTAGGAGA
GTCCACCTCCCGACGGCATGGACTCCCCAACATGGAAGTTCAGAACCCCAAATAAGAGAA
CACTCTTTTGGAAGATCTGAACATCTTTCAGAAGGGTATAGACATACCATATTGTGTAGA
AGTCTACACCATGATCGTTTGCATCGTTTGGACTGGAGTGCAGTTCCACTGCCTTTCCAT
CCTCACAATAGCACAAAATATAGCTCATAAAATCAAATCTTCGACACCTGTCGAAACTAC
CTATAATTTTCGTGTGATATTTTTTTACGACGAATTGGCTCAGGTCATGAAGATACTCCA
TTTTTTGCATGATGGTGACATTTTACTGCAATTTACTGTTAAGTCTCAATTCTGGAAAAT
CACGTCCTATCATCAGGGGGCAGCATCTGTAACCAGACATTTAGCTAGGATGAAATTGAT
ACCACATGTAGAGGGATAAGTTTTTTATTTCCAGAGTGTCAAGTCTGTTGATTTGGTTTT
TTCATCATTCATCATTCATGGCATCCAAGTCTATGCTTTAACTTGATTTCATCTTTCAGC
AACCCTGGACATGGTAAAAATGTTTTAGAACTTTTCAAGGTGTCTTCAATGAAATGACTG
TATAATGTAACTTTGAGAAAGTCAAGGCATCAAGTTGTCTGGCCTGTTCTTTTGAAGTTT
TCTTCTAACTTGTGCTTTCTTTTCATAAACTTGTGGCATTTAATGTACAATGATATCTTT
TCTTGGCAGCTATGAGCTCTCCCTCAATGTGGCTCACTTTAGTGGATAATTCTTGGTTGC
TCTGAGTCACTGAGATGCTTTTAATTTCTGTACAAAGAGCTGATTTACATTCACATGATA
TAGTGTGTCTCAACCTATGTTCAGTGGTTAATTGTTCCTTACCCTGCACACTTTGATTCT
TGTTAATATGAATTTTGGCATACAGGGCAGAGAAATGATGTTGATGCTGTGTATTTCTTC
ATGTGATGTAATGTGAGGGTGACACCAACTTCATTACTAGATGTGTAGATCTGCTGTTTC
TATACTTCACCTTTGACAAAACATAATAGAATCCTTGAATGTATCTTTATTCATTTTGGT
TGTGTCTAATTATTCTGTCAGTTAAAAGATTTTTGATGACTTGACCTTATCCTTGATGGA
CCTCTTGGCTGAGACAGTTATGTTTGAAGTGGTCCAACGACAGAGAATGTATCTTATTAT
GTTCATTCAAGTTTATTGCTCTAATGGGTATTGGACTTCTACTTGTCAGTTGTTTCGTTT
ATCCTTTTAAGATGGCTAAATACAATAGGGGCACTCCAGTTCTGTCTGTCATCTGTTTGA
CCAATGAAAAGGAAATCACAGGTGGTTTAAAACAATATTTACAACCTATATGGATATGAA
AATCTTTTTCCAAGCTTTCAAATTGTGCTCTTATTTTGTTGTTTTGCATTGTCTTTCACA
AGTTATCGTCTTGAATTAATGGACCGGCATCCTTGTAGAAAATTGGTATGTTTCTACAGT
ATTACATTAACAATATTGTACTTTGTTCCCACCAAAATCTTCTTTTTAAATGTACTTGAA
TCCTGTTTTTTGGAATCCATCATCTGTCCGGCTGGGCATCATGATGCCACTAGGATACAT
TGTGCGCCTATTGTAAATAGCCGCCTCTTATATAGTTCTGAGCTTTTTTTAATACTAGGC
ATGGCAGTTTCTTTTTAAGTGTCAGTTTAATTTTGATGCTCATGCTGAATGAACATCAAC
ATTATAGTCTTGTGTGCTACATCTCTTGACGAAGTTTGATTGGCGTATCTATAAGTAATC
CCAACTGTATCGAACAAGTCATTATCAGGGTAGACTTGAAATTTGAAATTCACTGACCTT
TTGTCGTAAATGTTCAAATCCTTCTATTTCCATAATGTGATCACTTCTATATCCTATGTA
AGTTTGTCAGCTGCAACTCTTAGAATGACCGTTTTGCAATTGATGACATTCAATTAGATT
CATTTTTGTATTTTGACATATTTGTTGATCTAATTTGGTTGACAAAACCTTCATGTCTAA
CTTTTCATTGAATTTAAGTATGTTATGTTCATTCAAATTTGGGCTGTAAGTTAGTTGATG
AACAATTTTTGTAACTGGAAATTTGAATTTAACATGAATATATCATTATACTATTTTGAT
ATGCTCAGTGTGAGTTTTGGCTTTTTGCCTGTTTAGACCTCTCTATTCGAGGCTTTACTC
CTCCCCATTGATTGAGTGAGATATCGCTTCTTGACACTTGACATTTTCTCTCAGTCTCAC
TGCCCTTTTATATCATTTGTATGTTTCCTTATGTTGATCATTAGATGTCACAATTTTGTT
CCTTGCTGTGCTGTTCTCATCTTGCTTTTGACCAATTAGTGTCTCATCTTAGAGTCAATG
CATCTCCACTTTGTTAATTAAATTTGTCATTTTTTGCTTCAGAGCTTGGACTATCATACA
TTTCTTCTCGACCTGTTGACCTCTGGTATCACAAATGATATGTTTTACGTTCTATTTCAA
TGAAATTGCCTCCTTGATCTATGGTGTTGATGTACAAGGCATTACCATCTATGGCTTCTC
ATGAGACCATATGCTTGAGCTTTGGTTGAATTGTATAAGATGCCAATATCTTCTCTTTTT
AACACCATTTGCTCAAAGTTTGGTTGTAACACCTTGTAAGACTCTTAGTTTCACATGTCC
TGGACATGTCCTATGTCCTTAATTCCTTCAGGACACGGTTTTTTGGACACGAGGACATAG
ATCAGTGTTGCGTCCCATGTCCGCCCTGTGTCCTCGGAATGTTTGACTCACATATATTAC
ATAACAGTATCTAGGTGCGTGCCTAGGTGTCTTAAGATTTTTTTGCTACAAGCTTTATGA
ATTGCATTTAAATGAATGTAACATGCATGCAGCAGCTGTCACTCTTGGTATGTTGCACCT
GAAAGTAACAAAAGGAGCCTTAAATGAAGTAAACACTCCATGTCCTCTCACGTCCTGTCA
TGTCCTCTGTGTCCAAAATTTGTTGTCCTGTGTCCTCATTTGATAACACTAAAAACATGA
GATGTCCATGACATGTCCTGGACTGTGTCTTTTTCAACAATTTTTGGGCGCGGACGCAGC
GGACATGTGAAACTAAGGTAATACTTGCGCATACCAAAAACACTTTTTGCAAGCACGGGA
GAATTAAGATTAGGAAATAGAACAAAGAATATTATTATGACAACGACGACATTTGTCAAT
AAATTGATCAAGAGCACGATTCTCACGACTGACTGTTTTATTTTCAAACTTCATACTCGC
TGTATGAATGAATGAGAATTGCACAATAAAAAGTCCCCTACATTATGATATAGTCAGTCC
ACATCGTGCTGCTCTGATTTTTCTTGTGTCTTGTTTGCTGCTAAAAAGTCTTACAGTTAC
AGGGGCTGCTAGTAAAGTGTAAAGTTAACTGTAACATGAGTTATTACTTGACCAATCAAA
TTAAACAAAATAGGAAGTTTCCCTCAACTCAGATGTTTTCAACACTGATTTTGGGGTGAT
TGGGGGGAAATGGTTTTTTTTTCTTTCCCTGTGACCGCTTGCCACCTACAATTCCGGGAG
CGAACAATGAATAGTACAAGTCAGAATTGATTTTGGACTCTTGACTGGACTATGAACCAT
TAAGGCAGTCATGTACTATTCCTACGTAAAATTGTACGTGTTTTCACAAAAAAATCTTAT
ATGAGAAGTGTCAGATAGTCTGTCCGTGGCTTATGTTGAGTCACAATAAAAAGATATCGC
GCACTCATGCGCATGACGTGCCATCATCCTACCGTATATCACGGTTTATAAGTCCCCATG
GATTATAAGACCCCCTTTTATGTACATTTGTATTTTTTACGTAGATAAACACCCCAAAAT
ACTCTAGAGCCATCTTAGAATGCTTGCCCTCATAAAGTACAACACGCCCATAGGTGCGAG
GTATCATATGGCACATATGGATACCTCCAGGATGTTCGGGTTCTTTTCTTTCTTTCTTTC
TTCCTTTCCGTCTGTCCTGCATATTTTGTTCTGAATCTTCGGTCTGTCCGTCCTAGCCTT
GCTCGTGAGCCATACATTTCAAGAATTCTGACAGCAGAATTCTTCGACTCGTGTTGCTGG
CGCACCACTCATGGACAGCATTCTCCCATGGGCCATACATACATTTACATGTGTTGTCTA
GTTGATTGTTGCGTAGTCATTTGCGTAGCAGTAAAATTCATGATTTTTCACTTTAAGAAT
TATCCAATTACAACTCTCGCTAACTTCCTTTGCTCATCAATCTCAAGTCCAAGTCCAAGG
TACGTGGACTCATCGACCTCTTCGGATTGTTGCCGTAGGTTATGACGCCCCTTCACGCTT
AGCGTGAGTTTGCGCCTTCGTGCGGTTCAGTTCCTCTGTCTCTGATCTGGGCTCTGCCAC
CATCTCGCTGTGCGAGCTTTTCCTTTCTTCGCTCTGTGAGCGCATTCGTTTCCGCCGTCA
TGGTTACCTTCATCCTTGTGCTGTGCACCACCGTCTCCTTCTTTGCGCTGTGCGCCATCA
CTCTTCTTCGAGCCGTGCTCGCTTTTCTCCGGGCCGTGCCCGTTCTCCGAGTTCTCACAT
CTCTTTGCACTGAGTCCTCCGGATATCACCTACCAATCATCCTCCTTCTCCGCGATAGGA
TCCCTTCGTCTCCCGCACCGTATGCACCACCTCCTTGCGCCAATTTCGGTTTATTGTTGC
GTCCATCCTCTGATCCAACGGGACAATCTTCGACATCACGTGGTCCGGTCTCTACCTTCT
CGACGCTTCCGGATCTCGCGCTTTCTCCAACACGTTGGCAGTTTCCCTGTCTCCTCGCAT
CTACTGGACCTCTTCGATCCTCCTTCGCTCGCTCTCCTACCACCGGCCTTCGCCACCGAC
TTCATGATCCTTGCTCGTGGTTGATTGTCGCATTGCTGCTGACTATGCTAATTCTGCCCG
TCGATGCCACTCACCTTCATCTCGCTTGCCTCCCAGCCATGACGAAATCCACCTCGCCTT
CCCAAGACACTAAGCCGTCCCTCCCGAGCAGCTCTGCTCCTCGCGATGCTTTTGATTTTC
CCGATGCGCCGCGTCCCTCAAGTCCCTTCGCTGACGACCGTCTTGCGACGTCGATTGCGT
TGGCCCTCAAGAGCCTCTTGACTCCCGCCTCGTCGGTTGAGTCGGGGTCCCTTCCTCCGG
AGAAACCCTCGGTTTCCCTTCGTTCCGGCCTCGCTCTTCGCGCCGGACCTTGCTCTGAGG
CTGAAGTTGCAGCCGGATGCGTTCTGGTCTCTCGTTTCGACCGTGGTGACTCTCCGGATG
CCCGCACGAAGCTTCGTGACCGCGTTTATGTCAAGCTGCCGCACGTCCTCGCTATGCCGG
ACTATGCGGCCCTTCTCTCACCTGATTCAGCGGCGGACATTGGCTCCTCCGCCATTGATA
CGCAAACCGCGATCAATGGTGTGGTTGACTGGGCGATAACGCATGATATATTTTATGTAT
GCAATATCCCCATTGGAGTGGACCTCACAGATCTTCTTGCGGTCACCCGCGCAGAGGATT
TTGTGAACCTGCTTACAGGCTACAAGATAGTCACTTTTGAGCAAGTGGCCCATTACCAAG
CCCTCGTGAATACCCATGGGGTTGAAGTTGATGTTGAGAGTAGCACCTGGCTTCTCTCCG
TCCTCACCAAGTCTACTGAAGCAGCTCTTCTCGTTCAGGTTAAGCAGACCTACGATACCC
TTCAAGACTCCGAAAAAGGCGGCCGCCCATTATTCAAGTTGCTGGTGGACCGCATTGACC
ACCGCTCCTTCGAGTCGACTCAAGCCCTCATCAACTTCATCACCGGTTTCCAGCTCAACA
CTTCGATGGTGAGCATGTACCCACCGCCATCGCTCGTTTCAAGGCAGTGGTTCGCCTTCT
TCCCACGGCATCCATACCTCCCAACATCATCGAGTACTTCCTGAATGGGATGTCAGTGTG
CTCCTCTGAGGACTTCAAGGAAGTCTGTCGTTCCCAGCTGGGGTTTCTCTCTAACCCTAT
CTACTCTGACTGGGCTTTAGGACGAGACCTCCTCACTCAATTGGATCGTTTTGCCTCCAC
CCTGGAGGGCAAATACTCGGCCCTCTCTACTCTCAAGAAGTGGGATGGATCCTCCCACAA
AGCTAGTGTTTTCAAGGCTTCCGCTCGTGGTCCGTCACAGTCCTCTCCTCGCCAGCACCA
ATATCCCTCCTACCGTGAGTGGTTCATCAATCAGACCTGTGCCACTTGTGGCAAGAATCA
CCCTACCTGGGCCCATGGTAAACCTGATGCCCTAGAGAAGCGTGAAAGCCGTCTGCAGCA
GACAAGTGGAGCTTCTCCTGATGGTCCACGTCCTTCCCATCTCCGTTTCAAGTCCCCATC
CGCCAAGTCGAAGTTCAATGCTACAGTCCACCAAGCTATGATCGACTGCTTCGATGGTGA
CCTTGATGACCATGAGCTTTACGCACATCTGGTTGGTCAATCAGACACGGCTGCAGACCT
CAGTGATGACCCATCTCAAGGCATGGAATCCTCCGATGATGTTCCTCCGGACTCCGAAGA
CGACTTAGGTGTTTCGGCGCTTGTTGCTGAGAGCCTTGGCAATCTCCTGTTAAACTAACA
GGCGGCGGGTCTTGGTTTGGTCCCCGTGAGCGCCCTTGGTATAAAATGTCCCAAATCACC
TGGTTACCGTGGTTCTTCGTGCCTGTTTTCTTGGTGTGGAATGGCTTCTTCTTTTCCCTC
CTGCTTCTTACTCTCACGCCGTTACTCTGCACAGGGTTTCTACAACTGCCTCGGCAGGCC
CTTGCGTTTCGTCGTCCTCCATCGGTTCGGCCCCCACCGCTCCCAGACCCGTTGTGTTGT
TCTTGGCCCCTCCGGGTCGGTTATGGTGTCCTGGCGTGGTTCTCGTTCTTCGTTCCTCCA
GCTCCTTCGCCTCCTTGCCTTTTATGGTATGGGCTCCTAGGTTTTCACCTATTGCTTTGC
TGTTGGCGGACTCTCTTTCCTTTCCCCACTCCAGTGACAGCTATGTCAGACCCTCGCCTC
CTTCGTAAGAGGAATGGCCGCCTTTGGCAGGGTTTTACATGGCGTGTTCAAAGCTTCCTT
CTCCCATTTATCTGGTCGATCAGTGCTACCACTCTTCCATTCTCAACCTTTGGGGTGCCG
AGACAACTTTTCTTTCTCCTGCTTGGAGCGGCGATACTCCTCCATTCCTTCAGTGCCATC
ATGTGCTCCCTTGGGCGCTACATGGATTCTATCAGCAATTCCTCCCCTCGTCCAGAGCTC
ATTTTAGCCCCTGATCCTCGGGGTTGGCCATCGGTGCATATACAGTATCCTCTGGCTTCA
CAGGACCCCTGTTTATTGATTGTCTTTCCTGTGCTCCTTTGGCTGACAGATCACATTGGC
CATGTCCTTCGCCAGTCCGTCGAGTACTGTCTCTATCTGGTGTTTCTTTCTTCGGGTTTT
TTGATCAACAGTTTCTGCTCCAGCACACCTCTCCTCCTACGCTGTTGGTTCTTCCTTCTT
AGTTGGGGTGTCCTTTCTGGTCGTCGGTGGTGGATCGTGGTGTACTTTCTTTCTCTTCCT
CGTTGGTTGGTTTCTTTTTGTCAAGGACCTCTTTCAGGAGGATGCTACTAGCTTCCTTCA
GGACATCCTTACTGAACAGAATGACACACCATCATCGTTCACCCTACCGGAAGACGGCCG
TCTCCAATCTTGGCTTCGGCCTTTTGGTCCAGCTTGGTCGCACCCGGTGGAATGCTTAGG
CCCATCTTCCTGGGACGACTTTTGCCAGGATGTGCCTCTTCTTCCTATCTCCCAGTCTGT
CCTTGGCCGGCACTCATGGCGGCTCTGTCGGCACTTTCGTCATGTTGCTAAGACGGTAAA
CCTTCGCTTAGAGCACCCACACCCTACACAGAGACGTCATCTGTCCCAACCCCGCCAGTG
CCACCATCAGCCCTTGATCATTTTGTGCACAAGTTCCATCCGGCCTTAGCCGGACTTCAG
ATGCTGACAATGGAAAGGATTGACAGACTTCGCTTTCGTGCCATTTCCCGTCAACGATCG
GTTGCCATTGATCTAGCATCCTGCCGCGCCAATTTACTTGCTTCATCCGTCGACTGCTTC
ATGTTTCCTGCCATGATGGAAACAGTGTTGAACGCCGTTGGTGGGGCCTCTGCCATACCT
CTCATTATGGATTCCGGTGCATCTTGTTGCATCAGTCCCTGCCGCGCTGACTTTGGCCCG
GACTACTCCACCAGTGACGTCAAAATCACTGATCTCTCATCGACAAATACAGTTAAAGGA
AAAGGGCTCCTCACCTGGCGCGTTCTTGATATCCACGGGAAAGAAGTTGAAATCCAGCTT
CCTGGCTACCATGTTCCATCCGCGTCAGTTCGCCTCCTCAGTCCGCAGTGCCTTCTCTCT
GTAGATTCCATCGGCGGCAGGCATGCTACTCAGGATGCGTCACGTATCGTTTCCATCTCA
ACAATGGGATCATCCTCGACGCTCCGTATGGGCGCGCCAATCTCCCAATCCTTCCGCTCA
GCCAAGGTACCGACAGAGAGATTGGTTTCTGGGCACGTTGCTTCACCTTTTCAACCACCG
AGAACAACACTTGGGCCCGGAGCATCCTCGATGCTGCCAACACCAACCTTTCTCCTGCAC
AGAAAGAGCTTCTTCTATGGCATCATTGGCTATCCCACGCTGGGATATCTACCATCCACA
ATCTTATGCGGGTACGCCGCACACCACCTGTCCGTTCCGCAGCCGACCTGGTTCCCCTAT
GTCGCGGCACTCTCCTACCTTGCAAGTTCAAACCACCAAGCGCAGCCAGTGAAAATCTCC
TTTGTGCCGCTTGTGAAATTGCCAAGGCCAAACTGTGACGCCCTCTTGTTCGCTCTAGTG
GTGGGCAACCAGTGGAACATTTCTCCTCCCTGAAGGCCAGCCACACCAACCCAGGTGATT
GCTTCAGTTGCGACCACTACATTTCCCCCACTCCCGGGCGCGTTGTCTCACACTCGGGAC
ACAGCTCCACGCGGCATGGATTTGTCGGAGGGACCATTTGGGTAGACCACGCTAGCCAAT
GGGTCTTTCACTCGCCTCAGCGTTCCCTCAATGCCGCCGACACCATTCGTGGTAAACTCC
TGTTAGAACAAGAGGCTGCCGACGTAGGCGTTACCATCAAAGCTATTCACACCGACAATG
GAGTGTTTAATTCTGCTCTCTTTTGCGGTCACTGCAAAGACCACAACCAGGGACTGCGTT
TTAGTGGAGTCGGCGCCCACCATCAAAATGGTGTCGCTGAAAATGCCATCCGCACCATCT
CCAATATGGCACACGCCAATCTCATCCATGCCTCCATTCGCTGGCCAGAACGATCTCTCA
TTGATCTCTGGCCTTTCGCTATGTCCTACGCTATCTGGGTCCACAACCGTCTTCCTCCAC
ATGGTTATGGTGTGTCCCCTTTAGAACTTTGGAGCCAGGTGAAGTCTGCTCATTCCGATA
TCTCCCGTGCGCATGTCTTCGGGTGTCCAGTTTATGTTCTCGATCCTACCCTCCAAGACG
GTAAGAAGATCCCTAAATGGGATAGTCGCGCACAACAGGGCATCTTCGTTGGTTTTTCAG
ATGAGCATTCGTCCCTGGTCCCTCTCGTCTTCAATCCTCGGACCCAACCGGTGTCTCCGC
AATATCACGTCATTTTTGACGATGCTTTTTCAACGGTGCCTTCCCTCTACTCCGTTGAGG
AACGCAACACCCGCTTTGAGAACCTGTTCCATACCTCCAGAGAATCCTTCCTTGACCCAT
GTGGTGCTGACTTCCTTGCACCTCCCCTCGATGCCGACTGGCTCTCTCCCTTCGACTTGG
CGCAGCGGCCTAATGCAGCCACTCCTACCCCTGACCTTCGTCCTTTCGACCCCATGTCGC
TTGTTCCGCAGCAGGCCACTCCTCCCGTTCCAGAGGGAGCGCCAGCTCACCCTATTTCGC
CACCCTCCCTTGAACCAGAAGGAGAAACTCTGCCTTCTCCTCCGCCCTCTTCCATGCTCC
ATCCAGATGATCTCCTTCCACCAACCCATGACCCTCCTGACATCAATCCGTCGTCGCCTG
CATCACGCTATCCTCGTAGGGTTCGCTCTGGGACTTGGAAAGATGGACCTGCTCTCGATC
GCTCCCATCCTCTCACCAAGGGTCGTTGGATCACCGGGTTTCTATCCTGTCTGCTCACCA
TTCCAGAGTTTGCCTTGTCAGCTTCTTCCACTTGGGGCCAGCCTCCACCAGCTGTCGGTA
ATGTTGGTTCGTCGACTGGTCCCCTTTACTCCTCCATTCGGGTTCGTCACTCCCATCTTG
CCAATCTGTCGGTCCTCCAAGATGACTGGAGCGATTTGGGTGTGGAAGTTTCCACTGGTA
TCTCTCCTGCATTTATAGCCTACCTTCAACCAGACCTCTCCGACGATCCTCTTTACAAAA
CTGTTACTGACATGCAGCCCCATGTCCTGGCAGCCAAGGCAAACAAGAGCGACCCTGATA
ACCCTTCATGGTCGAAGGCCATGAATAGCACCGATGCGGACAAGTGGTGGGACGCTATGT
CCACTGAGATGGAGACATTAGAAACAGAGTTACGAGCGTGGAAACTAGTCAGACGCGAGC
CGTGGATGAAAGTCCTTCCTTGTACTTGGGCCTTCCGCATCAAACGCTTCCCTGGCGGGT
TGGTCAAGAAATTTAAGGCCCGATTTTGTGTGCGTGGTGATATGCAAACAGAAGGAGTTG
ACTTCTTTGAGACTTGGTCACCCGTCGTCCAATGGAGTACAGTCCGTACCATGATGGTCC
TCTCCACTAAGCTTGGCCTCCGCATGGCGCAAGCTGATATCACCGCTGCTTTTGTCCACG
CAGAATTGGACCCTGATGAGCACATCTTTGTCCATCAACCCCCTGGCTTCCGTCGTGGAC
ATGACCTAGTTCTTTCTCTCAATCGCTCGGTTTACGGCCTTCGTCAAGCACCAAGGTACT
TCTTCCAACACCTCAAACGCCACATGGAAAAGCACGGGCTCAAGCAATCCAACCTTGATC
CTTGTCTCTTTGTCGGGAAGTCAGTCATCGCTCTTTGTTACGTCGACGACATCCTTTTCT
ACGATCGCACGGATGCTGAGATTGATTCTTTAATCTCCAAATTGAAGCGAGACGGCCTGA
TGATTAGGAAAGAAGGTTCGGCTGAGGGTTTTCTAGGTGTCGATGTCAAATCTCTTGGCT
CCACTTCAGCTCCTCGTCTCCACCTTACTCAGGTTGGCCTCGCCAAACGCATTGTGGATG
CTCTTGGGCTCTGCTCGTCCTTTTCCACTGCTATCAGCACACCCGCAGAGATATCACCAC
TTCCCAAGGATCTGTCTGGCATACCCGCCAGGGGGACATTTAACTATGCAGCTGTTGTCG
GCATGCTGCTTTATCTTTGCGGTCACACTCGTCCGGACATCGCCTTTGCTGTTCATCAAT
GCGCTCCGTACACTTTCTGTCCAACTTGCCGCCATGAGTTAGCCCTCATTCGCATTGGTC
GATACCTCAAGGGTACCATGGACAAAGGAATTATCATGTCACCCAGTGATACTCCCTGTG
TGGACTGCTACCCGGATGCCGATTTCGCTGGGCTTTACGGTCATGAAGATTCCCAAGACC
CTCACTGCGCTCGTAGCTTAACTGGGTACCTCATTACAGTGTTCAACTGTCCGGTCCTTT
GGAAGTCCAAGCTCCAGACGGAAATTGCCCTGTTGACTATGGAGGCGGAGTACGTTGCCC
TCAGCACATCCTGTAAAGATCTGTTCCCTATCGTCGATTTGATTCGTGAGCTTGGAGCTG
CAGTGGGGCTTGACATTTCTTCTGTCACCAACATGCACATCAAAATTCATGAGGATAACG
TTGGTGCCCTCACCCTTGCCAGCCTGGAGCCCCAACGCATGACACCTCGCTCGAAACATT
ACGCCATCAAGTATCACTGGTTTCGAGAGCATGTACACGCGTGTCGAGTTCGTCTCCTCA
AGATTGAGTCTCGCAATCAGATTGGTGATCTTTTCACGAAAGGGCTGGCAGCTCCAGCGT
TTTCTCATTTGCGATCCTTGCTGATGGGCTGGTAACATCCCCTCCCAAGGCTCGAGAGGG
AGTGCGGTATCATATGGCACATATGGATACCTCCAGGATGTTCGGGTTCTTTTCTTTCTT
CCTTTCTTCCTTTCCGTCTGTCCTGCATATTTTGTTCTGAATCTTCGGTCTGTCTGTCCT
AGCCTTGCTCGTGAGCCATACATTTCAAGAATTCTGACAGCAGAATTCTTCGACTCGTGT
TGCTGGCGCACCACTCATGGACAGCATTCTCCCATGGGCCATACATACATTTACATGTGT
TGTCTAGTTGATTGTTGCGTAGTCATTTGCGTAGCAGTAAAATTCATAATTTTTCACTTT
AAGAATTATCCAATTACAACTCTACGCAACTTCCTTTGCTCATCAATCTCAAGTCCAAGT
CCAAGGTACGTGGACTCATCGACCTCTTCGGTGGATTGTTACTTCGTAATAGGTTTTTGT
CCTCATAACTCCTTCTGGTTGCTGAGTTACGCCTATAAGCCTCAAAACTCACCACACCTC
GCGACGAAGCAAAATCATCCGAAAAAGTGGGCAGCGAGTGGTGAATTGAGGCGGTTGATA
GAAATTCACCACAAATGGATCGGAAAATGGCGGGAAATGGAGTGAAATATAGTACAAAAA
AATATATCAAGTAGATAAACAGGATACATTTATCGCTTCACCGTGCTTCAATCACTAGCT
TTACACGTATTATAAGACCCTCCAAAAGGTATCTTTGTACATTTGGGGGGTCTTATAAAC
CGTGATATACGGTAGCATAATCCCACAATTTTCACGATGTTCGCTATCTAACATTGACAT
GAGCGTAGAAATCATACCAATTTCTACGTGTTGGACTTTGAACCACTATTTCGATTTAGA
CCACTAACTGTAGCTATTTTTAGGTGGTGATCGCGACAAGCTGAGGATGTGTAGAGCTGG
ACTTAAGATCTCAAGATAGTCCCAAAGGGTTTTGTGTTCTTGAACGGGTCTCGGGTGTTG
GATATTGAGGCCACACGAGTGGCCAAAGATATCTGACAAATAACACTCCAAAATCAATTC
TGACTTGTACCGTATAACCCTCATTATAAGAACGGGCAAATGTACAAATGATACCTCTGT
ATGTTCTTATACCACGATCGTTGTATGTGTTTTTAACACGGGAGCTGTGAAAAGTATCTG
TTATTTTATAATTTTTTGTACCTCCTACTACGATACAAAAGCCATTGGGCTGATATGCTT
ACCCACCATTTGTACTGCGGTGCAAATCGCCCACTCACACATACCAGTAAGCCCACCAGT
GATGTGATGATGTGTCTTGTGTGTTTTCACATGATTCGCCGTAACTTTGCTTCCCGACGG
AGTTACTGGGAGCAACACATAATATGGGTGTATTGCTGATGACTAGGGGAATCTAACGGA
GAAACAATTACAGCTATAGTTTGTGTTTTAATAGGTTAAAAACACAAATGTCAGGAAAAT
TGGCGCGATGTTCTTATAATACGTTAGCTCTTATATTGAGGGTTATACGGTAGATAGATG
TAATTTTTGTTGTCGGTATCTGTTTATAATCAAACAATAACGGACAGGGGTCTTGGGCGA
CCAAGCAAGAGGACTGACAACGACTAAGCCGGACAGCGGCGCCAAGGGACAACAACGCAG
CCAGTAGCACAAATAGACGTTTCGCCGCCCGAAATCGTTGCCGAGCGGAGGGCACGGCAT
TATTCAAAACGCGTAACGACAAGAAGTCAAACAAAGACGTCTCAAACGTTTCTGATAAAA
TGCATTCATCTTTTGTTTCGCGTCATGATAGCAGCGCCGATTCTGCCCATGTCTTTTCTA
GTGCCAGTGTCATCAACAACGGCGCCGAAGTGGATGATTCGAATGATTGCAATGGTGCAT
CTCTTGAGGAAAATGATGATAGCATTAGAATGCCGGTATCCTTAGAACTTACCGAAGATG
AAGACATAGCGCCTCGTCCACCCATCTCGTTCTACTCATCGGTGAAATCTGGAGAAGACC
GCGACGGCAATCTATCCACGAACAAGGCCGCATGGTGCTCTCAAAATCCTGACGAGGTGG
CATCCAAGTCTAGTATAGGCGCAAGGATTCCTGGAAACCGACCCGAATATGTCACCACTG
AGGGACCGTCCTCTGAAGATAAATATGCGTTAACTCATAACTTCTCAATTGACGACTATT
CTGTTACATGCGCATAACATTAAGTGGTGCACTTTGATGAGGACGCCTTTGCTCTTTGTT
GACAATGCAACAGTTAGTACTCTCGACTGCATTACAAACTGACAATTATTCTGTTTGAAA
TGGTAGATGTGAATTGCAAGTAGCTTAATCCTAGTGGATAGATTCATATGCTGTAAATTA
GTGTTTAATTTCATCCAGATGTTTGCAAAATAAGTCCCATTTGGATTTGAAGACCCGATC
CCACTCAGTGTATCTGAAATTCAGATGACTCATTTACAGCAATGCTTAAGGGATTTATTT
TCCGATTTGAGGAAGTTGCTACATCCATGCCATTAAGGTAAACAGTAATTAAAGAGCTTA
TTAACAAGGAATAATAATGATAATGTAATTGCAGGTGCATAAACACGTAATATTATACAT
GAATCATTTGAATTGATTCTTTTTCGTGTCTAATGATGTCACATTTAGATGTGAGATATT
GGGTGACTACCTTAATCGTTCCAGGTGTTCAGATGCTCAAATATCCAGTCCCAGGTGTAT
ACTTTAGAACTGATTTGGGACACTTTTTTAAAAATGACTACCATAATTATTTTTGGCTAC
AAATGTCCCAGATTTCGTTTTTCGCGCGATTCCCTGATGTCGACAGCAAGATTCGCGAGA
CAACCGTGACGCGCATCACCATTTCCCCTCACGTTCTCCATAACCACTTTGTTCTGACAC
CATGGCGCTCTTGAGCGATCCACGACCAGAGTGCGGTACAATACTATCGTACTGTCGATC
GTGCCATACCTGCCTCTTCCACTCACTATCGCGTAAAGATTCTTGCGCGTATCTTATAGA
GCACTTTGCGCGTATTCCAACAGCATTCGTGAACGCCGCGTGGCTGTATCGTACCATACT
ATACAGTGAAGCCGTACGTTGAATCATCGTCCCTTGTTCTTACGTGTTCTAACGTATCCA
AACAGAATCAGCGATAGTTATCGCTCATAGTTTAAAAAGACTTCGCGAGCCAATAACCTA
TTCAAGTGCTTCCACATGCTTCCACGTGGTAGTTTTTGTTTCAGATTGTTCCAGATGATG
TTTTTCAAACTAGACAAAAGGGGGTGTCGGAAACCCCCTCTTTTTCCAGTTTGGAACGGC
ATCTGAGGCGATCTGGAAAAAAAGGGGGTAGGAGCAACCCGTCTGGAACACATCTGGACG
ATCCAGAATTCTGAATATCTGAACATCTGAACACCTGGAGCGATTAAGGTAGTCACCCAT
TTTCTTTCAATACAACTCAACGTATCCTACATTCAAAAATACCGGAATGAAGTCCCAAAG
TCTATCAATGATTGTTGAAATTCTACTTTCACCCTATACTTGCAGCCACGACACAGAACA
AGAGAAATCACTATGGAAGACAGAAGAAAAATCATACTCAGCCATGTCTATGTCATGCGG
TTTCTCTTTTTTAGGGCCTTAGTCATTGGTATCATTCTTTAAAACAGAGCAAGCAAAACA
GTAAATTCAAAATATGGTAGCAACATTTGACTGGTAGATACCTACTGTGTCACCAGATAC
AGGCTTAGTTTCACATGTCCTGGATGTGTCCTTGGACATGTCCTTAGGCGTGTCCTATGT
CCTTAACTTCTCCAGGATGCGGGTTTTGTGGACACGAGGAAATACATCAGTGTTGAGTCC
CATGTCCGCCCCGTGTCCTCAGAATGTTTGACTTACATACATAACATAACAGTATCTAGG
CACATGCCAAGGTATCTTAAATATTTTTGTATTGCAAGCCTTATGGAATGCACTTGAATG
AATGTAATATGCATGCAACAGCCACCACTCTTGGTATAGTTCACCTGAAAGTATCAAAGG
AGCCTTCAATGAAGTAAACACTCCATGTCCTCTCACGTCCTGGCATGTCCTTTGTGTCTA
AAATTGGATGTCATGTGTCCTCGTTTTAAAACACTACAAACACAAGATATCCAGGACATG
TCTTGGATGGTGTCCTTTTCAACAATTTTTGAACAGCGGACTTGTGGACATGTGAAACTA
AGGATACAGCAGATGTGCATGTACCTATCAAAATGGACAAATGAAGATAACATTGGAATA
TTGTGTGTATTGAGTGAATTCAAATTTGGAAGTGCATGGAAGAGTGAAGAGTAGGCACGG
AGACTTTCTAGGTGGCAAACACTTTTGCTACTGTCACCCAAAACCCAAAAGTAATATTGT
CACAGTAATCACTGCAATTCTCCAGTTAGACTGTATATTCCCCAGTAATTTGTCAGTAGA
AGTCTCATCGATTTCCTAATCCATCGCCCCAACACTTATTGTTCTGTTACACAGTACTTT
TGCAGCAACAAGAACCACCTTCCATCCAAAACAGCAATACTACCTGGGAATCCTAATGCA
TCCTAGGAGACTTGCATGTTTTGCATTCATAGAGTATGTGGATGCACCTTAGGATGCCAG
ACTTGTGAGATTTACATGTACCAAAGTAATTTTGTACAGCAGCTTGTTGACTGTCAAAAG
TTATCATCAACTTTTTCTGTGTTAATCATGTCCAACCATGCTTTAATAATCTTTCTTTGC
GCCAAAGGTGAACAAAGTGAGTGGAATGCATGTAGGCATGCTCTCGTCCAGATTGATAAC
TTCATATGTAATTATTTTGTGTAACAACTGGTTGACTGTCAAAGTTTTCATCCATACCTG
TCTGATGTACTCCAGCATGACATAGGCCAAGAATCAGCCTTTTGTACCCCTGGGTACAAA
ACCTAAATGGAGCATTCTCAGGACTCCCCAGTGGAGGTCCACCTCCCGACTGCATGGACT
CCCCGACATGGAAGTTCAGAACAAACAAAGAGAACACATTAGAGAAGGGTATACACACCC
TTGAGAAGGGTATAGACATACCATATTGTGTAGAAATCTACACAATGATGGTTTCACATC
GTTTGGATTGGAAATACAGTTCCACTACCCTTCCATCCTCACAATTTGAACAAATATAGC
TCATAAAATCAAATCTTGACACCTGTCACAACTACCTATAATTTTTCGTGATATTTTTTA
CGACGATTTTGGCTCAGGTCACTATCTATAGATAACGTGGTGACCGACGCCGCACCGAAG
CCATCGACATCTAACCCTTCGACATGAGATGCGCTAACAATTTTTTATCACNNNNNNNNN
NNNNNNNNNATTTTGCTCTAGTTAATTCGCACTTCTTGCATGAAATGCCAGCTAGACAAA
AGAAGTGTTCCCAATACTACAACCCGAGGAACATGTACAAGCTGCCATCGATGTGAAGAA
AAAGTTACAAATTGTACTTTTGGACAGTCAATTTTCAAGATGGACGCGCAAGATGTATTG
AAAGAACACACTACACAAGAAGTCTCCAAGAAACCTATCTTCCTTTCATGTTACAGTGAA
CAACCAAGTGTTCTTACAATAAAAAGGAGAAGAATAATGGAATCATGCCTTGGGAGTGGG
AGTGGTGAAGCAGCTGAGAGTGGCCGAAGCCTCTTTTGCCACCATTTTCCCTAATTTGTG
TTGATGAATTAAAAGACGAGGAAGCAGATAGGAGAGGCCGAGCTACTCCTTTGCCCTCAG
ATTTCTATTCTGCTCAAGATGAGTTCAATGTTGAAGAAGAATTTGAAGATGGGATGCAGA
AGGGAGTGGCCGCATACTCCTTTGCCTTCGGATTCTCGTTCTCTTCAAGATATGAGCAAT
ATCTCGCAGCATCCATTTTTCAAGTCTCTTCTGGACGCTTCCTCAAGATGTGGGGCAGTA
GAATGTTGCTTGAGTATGATCTCAATTACTCTAGAGTTCTTCCATACAAGATTAATACTC
GACTGCTACACATCCTATTTGAACCCTGTGTACATTGAATGTACTACTTTCCCTAGTCAC
TTGAAATATTATTCATATGTATACATACATGAGTAAATTCCACTACATAATGTAAGTGTG
TCAGAAAATTCTAATATGTGGAACATGGACATTTCCATGATCACATCACTATTACTACAA
AAGAATCATACAAAAATTTGTGGCACGGTACCAAAACATTGAAAGGCAAAGTATAGATGG
ACTAATTAATGTACCTTACAAGAAATATGTAAAATTGTTTCAGATGCCTCATATGCTCTC
AATGGAACATCTGAGACATACATCTCCATAATATGTTGCATTAATTGTTTTGATAGCCGA
CTTGCAACAACAAAGAGTTATTGTCTTCTACACCAACAGCAACAATGATTACGAAATGTC
GGTAAATAATAGCAGTCACTTTTCTCATGCTTGATGAAATTCCAGGTTTCAAATACAAGA
AGAACCGCAACCCGGGACTTTGGTGAGATTAGCGGGTTAAACATGGACTAACTTAGAAGG
GCTTATACAGCAAGATTGAGTGAGATGGAGCGAGAAACGAAGGAAGTCAAGGAACACCTT
GAGAGGACAATTGTCATGTCCTATGGCAAGAAAAATCCAAAAACAGGACAGTACAACGGT
AGGTAAGAGTTGGGGACAACGCCCACAGCACGACGGAACTGACGCTGTAAACTACCAACG
AAAACAGCTTATGCCGCCATATCCTTTTCCACACATAAAATTTCTTGAGCCGGGATGGAA
TGAGTATGATGAAACCAAAGACAGCGTGTGTGACAAGATGATGAAGAAGACTGGAATTTA
TGTTCCCTGTCTTGAAAATCTTGGTATATGGGGAGAATAATGCAGGAATGGTGCATATTA
TAGAAATCTGAAGTGCAACTTCCATAATGCAGCATGGAAGGCTTTTCTAAGTAAGTCTTA
AAAATAATCGTTTTTGTGATTGTTTAAAACAGATTACTCATACACAATTTTTGCAGGTGA
ATTACAAAGAGGGGGGCACAATACATGATTATGAAGCTCTATATATTGGTTGGTAGTGAC
GGTTTAGCTAAGCCTTCTGGGAGAGAAAATTGATTGGAGAGAATGCATCTAGAGAGGACA
TGCAGTGGAAGGAGTTTTGGGAGGGTGGTACTACATGATCACTAGAAGGCTGAGTTCTTT
ATACACAAAGGAGACTCTGAAGAGTTGGTACAGGGATGGTGAAAAGAAAAACAAGCAACT
GTGGGAATTGCTATCTGTGAGTGATATTTCATATACCATATTTGTTTTAGAGAATCACAG
TGAGGTGTGGAAGCAAGAGTGGCGATCCCACATGGATAATCCAATGCATCACAAATAGAG
AAGGAAAAGTTCGTGAGTACAAGAAGTTGACATTATCGGAAATGTTGGACAAGGCTCAGC
GCAGAAGATCGGAAACATTACCTCAAGGTGAAGCCTGAGTTCACTCACGGGCAGAAGAAG
ATATCTTTATGCTGAAAGCAGAAGGTATCGAAGTTCTACAAGCAGAATCATCGGAGATTG
ACACGCTTCCTCTACAATGCCAGTAAAATGGGAAAAGATTTCTGTTCTTGGAAGTATGAT
GAGGAAAAGGATGATTGGATGAATGAATTGACGAAGAACAAGAGGTTACGAACTGCTGCA
TCGACCGATGATTCCTTACCTTCTTGGATTCACCGAGATGTGTCATGGCTTTAGTGCCTG
GTGATGATGGAAATGACGAAATGATGGAACAGATTAATGACGGAATAGTGTTTGTTCGAA
TGAGTGAGAATTAACTATAAGTATTAACCTAAGTTAAGGCATAGCTATTCAATGTCATAT
TGGAGTAGCATACTGCATTGCATGCAATAATTGTAAGTCGTCTCTCCTGAGGAACGTAAT
CAGTCACTCTTGACGGAGTATGTAATAACTCTCAATAACAGAGAGGAGTTGTCACCGGAT
GAACGAGATTCTCACTCTTAATTAACGGATTGGGCCTTATTTGTTAACCTAAGTATCGTA
TGACAAAACTATGTGTTATAATATGCAATGATCGCCACGAAAACCTAGTTCAAAAATGAG
TGAACACATTAGTCTATTGCATTTAGGTACGGATGAATATGTCAGAAAATTACTGATGTG
ACTCGTAAGAACAACTTAGGTGCTTTATGGTACACACACCGCTGTGACTTTCCTGGTACT
TTCTTTCTCTTGTAACTATACTTACAGTAAAATAGATAGCTTTACTCCTGTCCATATGGA
GTTTCACATTCTCAGACAACTGTTATTACATTAGAGCCAGAATGAACAAATTTTGCTGTA
AAGCAGATTTCCACAGGAATGGACATCCTAGCTTGTTAGCAGGAAAGAATTCTTCCGGCA
AAATATAGATTCCTGTATAGCATAATGGTTATTGTGTTTGACAAAGACACTTTGTACATC
AATCTCATGTGCACTATGGACAGCCTTGTGTTTTTGAAAAGCAAAGATAAACCTTCTCTA
GAAAGAGCATTCTTTTCCCTTCCTATGACCTCCAGACATTGCCATGTAGCAGTTGCAGCT
CTCTGTCTTGAGCTGCCTCTAGTCAGTTGTGCAGGTGTCTCTCTCAAGCCATCCTGGCAA
ATATATGCAAATCACTTCTTACAAGCCAGAAGTCATCCTTGTATTTTAGGAATACTGAAA
GCCATTGAAGCCAATCTACAAAAATGTAACCTAACAATCCATGTTACTGCTTCTGGATAG
AATAAAATCATCCCAAATCTGATTTTCTTCTATTTCTTTTCTCAATTTCTCATGTATTAC
CCCTACTGGGTGTCAACCTTGTTAATGATCATTGCTTTCTACATGCCTAACATCGCAGCT
CTTTGTACATGCTTGTTTTTTTCCAGTTATGATGCTGATTGATATTCTTTTCTAGAGTAT
GGGGTTACTTCTTGGCACAATCAAGTTCTTTGGTATTCAGTTGTCTAGCAGCTGGAGACA
AAGTCATTGGTGAGTTGGGGGCTTACAGAAGGAAGTGATAAAAGTAACAACAAAAAGGCA
ATGATCACCTTCTCTAGAACCTTCTGTCATTATGTATTGACTACCTCTATGACAGGAGTG
TCTCTGATACTGACAGTATAATTTTTCCCTCACAACCAAGAAGTGCCTACAGGAACCCCG
GTCATAAAACAATTTGATGAAAAAGGCTCTGGAAGGCTTGTGACTGGGGTAAATACACGA
TTTGCATCACGTTGCAATAGAGGAAGGCAGTTTTGTGAGAAGAATGATTCAGTGGTCACG
ATTGATGTAAGAACAAGGAGCAAGACCAGGACCTATCATTATCAACACCACTGTTTCATT
ATCAATCTGCTCAGTGATGATACTTGCCCCCATGTTCAGTTCTGCATGCATCTATTATGT
ATCTTGGATCATAAAAATACATTTAAAAAACCTTACAATCCATGCAAAGCAAGTGGGGCT
TTTGCGAAGAAAAAATTAATGGTATCTGGTCTGTTTACTTCAAGGTAGGCATATTGTACC
ATAATGTACTTCCCACCACATCTTCTCCCTTGCTTTGTCCAGTTATTTAAACTGTGACCA
TGGCTCAAGACATGTGTTGAGTTTTGGTGAGAACAAATGTTTATTGGTAACCATGTGGAG
TTACAGGAAGAAACACATATGGTGCATGCTGTCCTTAAGTGTAATCAAGCAAAGAGCAGA
TAGATAATTCTGGGTCATTTTACTTGGTGAAAAATGCAAATGCCAAGAAATTGGACGAAA
ACAAGGTTATAATTCGGTGATCGCTTGTGAAAATGGATGTGACCGGAAGAGCCATTGATC
CTCTTTACGGATGCAAATGAACCTACAAGTGTTCTGTGGGACAAGCAACCACTTCCTCCA
TCTTATTGTGCCTGCTGGCTCTCATTTTCATGCACATTGTGGGCAGCAAGTGTTTAAATA
TCTGCCTCCCCTCCATTTAACATCTGCCAATGCCTTTGTTGAACTTATTCCAAAGCTTTA
AAATTTGCCCATTATATCCCACACCATCAATTCAAGATCATCAATCACACACCCCACTTT
TCTTATTTGTTGGCTCCCTGTTGTTTCAAGATCATCAATCACACCCATACTTTTATTACT
TATTGGTTCCCCCACTATCATAAATGAGCCTTGTGACTCACTCTTTCTTCTTTCCCTATT
GCAATCCATGAACCTTAGGTTTTTGGTAATCATCTACCGATATCTCCTCCTCTTTTCTAT
ATCTGTTATCAGTGATTTATGAATTATTTGAACATTCATGACAATCAACATCCTCTCCAT
TACAATTGCACAATAGCATTGGGATCTGATTGTGTACTGCCTCTAGACTAGAAGAGCCTT
CCCAATGATATCTTCCCAATCTCTCCAAACGAAGAATAAAAATCATTTTTTGCCAGTGCT
GTAAGAAGTGAGTGATGTTTTATGATATTCAATTCCCACACTGATGGATAAAGTTCGATT
TGCAGATGCGCCAACCACTTTAATTTTTGGAGATACATCAGATTGAGTGGACTTTCCTGA
CTGTTGTTGGTTTCACTTGGGACTAAATTCACCAGACATCTTGCTGTGTTTCCTTGTGTA
CATTGGTTGGTAGCTGGTCTCAACTATCAGCTGCTAGCTGCCTCCATTTCAGCAAGACTG
TCCACACTGGAGACTAGAGGTCAACCAGAAGCTATCTGAGTAATATCAAAAGTGAGCTTA
TGGTGTCATTGCTTTTCTGTTGGGGGATCTCTGGTTAAGTTGGAATTGGCTGCAGAATCA
AATATGCAACTGCGATTTTTGGGCAGGAGATTTGATTTTGGACAATTTCTTCTCTTTGGT
CTGATGAATAGTAGTGATGAATTTATCTCATCAAAATTAAATAGCATTTTTCTGGGGTAT
AATCTTTGTGCACCTGGGATTGCGGCTACTTGGGCTGCTAGCATCTCACCAATCACATCC
TTATTAAAAGCTTGTTTGTACCAGTGACCCTGGGTATAGTGAGTTCTACTTAATAGATCA
TAATTGCATCACAAAGCTTCATGAACAAATTTAGATTCTTGAGAACATGATAAGTGTCAG
GAAATAAGTCGGTGATTTTTAAAGATCCAGAACAAACCTTGACTGAACTAGGATGGCAAC
AGTTGAAGTGAATCTTGAGTTTTAGTGACTTGGCACACAAAGAGACAACGAAGTCATGTC
CACTGTCATCATCATTGTGTAAACTCACATAATTATTGTAGGCAATGCAGTGCCCCAAAA
AATGGGCTGGTACTAATTATTTGTTAATGTTTGTCATAACACCAATATTGTCTGGGCACA
ATCAACAAATGCATAAGAGACAACGAAGTCATGTCCACTGTCATCATCATTGTGTAAACT
CACATAATTATTGTAGGCAATGCAGTGCCCCAAAAAAATGGGCTGGTACTAATTATTTGT
TAATGTTTGTCATAACACCAATATTGTCTGGGCACAATCAACAAATGCATAACCTAATTT
TTCTACTCGTGCCACTTATTGATTGTAAACACATCTAGACAAAACTTCATCAATTACTTT
GTCTGTATCACATCTAATATCTGCATTTTGATTGCTTAATCGAGGATGCTGTTAAGCTTT
TCGGTTTTGGCACGGTGGGTGGGCGCTACAAGAAATAAAACATTTAGAGTGAGAGTTATC
AGTCATTTCAACTTGCTTTAAAAACATAATCAAGCTACACATGAGCCATAACTTACCTGC
AGAAATTGGCATCCATGATGGCCAGGAAGTAGTGGGCATATATGTTGGAACTGGTGTTGT
TGGCATGTCTGAGACAGTTGGCTCATGACTTGCAAATTCCGTTGGTGCTTGAGTTGGTAC
TTTAACACAAGTTGGGTACACCTTCATGTTTTTGCTGTTTTTGCCTGATTTAGAACTTTT
GCAGAGCTCTCCAGTTCTTGAACAAACCGTACTCTTGACCCAATCACTCACCTAAGAACA
AATGGATACAACATGTGGTTTGCAACAAATTTGGACTAGAGAATTTACATCATAGGACTC
ACCTCACTAACACGAGTGTACACTCCTGGAAACTTGTTATTGGCGCATCCTTTGCCCCAG
CTTACAATTCCCACCTGCACTGGAGGGTTGCCAGAAGGTCCTCCTCCTGTTGACTCTGGT
TTACCCATAACAAGTGGTCCTCCTGACAAAATAAACAATCATTGAGATATAAAAGAATGC
AAAACCAAAGTGATGGTTGAACGCGACACACCTCCATCACCATTGCAGGCATCTTTCCCA
TCAGCAAATGCACACATCATTGAAATGTATATCTGCTCTTCACGCCACCTGTAAGGTTTC
TTGGTACATTCTTCATTGGTCAAATAGTCAACAGAAGCAGCATGTGGTACAGGACTTTGA
GCTTGATTATCAAGATCTGTCCTACCCCAACCAGCAACATCCAGTGGAGCCCCAGCGACA
GGCACATTAGGGTCTTCATTTAGTTGAACGGGGGTAATGTCTGTAATGGCTGTATGTAGA
AAGATTATGGCGACATCATTTTCAATTGTGGTGTCATTATATTCTGGATGGTAGACAACA
TCACCGTCACACTGGTTTGTGTTATTGATGTAGATGCGCTTAACACCATCATCACTGAGA
AAACTGTGTCGGTGAAACTCAACGTATTTGGCAGGATACCAATTTTTAGTGTCAGTAACA
CAATAAGCAGTGGTCATGACAGCATGGGGAGATATGAGTGAGCCAGCACAGAACGAGTCG
CCCTGTACTGCCACTAGATAGGGACGGCTGCCTGGTATGATTTCCTCCCCCCCAATGATG
GATTGTGAAAAGGACTCTTTGCTGGTTTGAAACATAAGTTCCCTCTGCTCAATGAGATTG
GCCGCCTGGTTGAAAGAATTGTCAGTCGCAGCAGAGTGAGCTGCCATCGCCAAACATCCA
GCAAAGGCTTTAGAGAAAAGCATTTTGGTAGTGTGTTGTATAGAAGTTTGTCGGGTCGCG
TTGGCAAAGGAAGCTGACTCTTTTTTATGACAAAAGAATGTTGGATGAAGAAGAATTATG
CAAACACTCCTGTGTCCGCGACCAAAAAGAATACACATAAAATGCATCTGAAACGACAGG
AAAGAAAATGTTGACAAAATGCCACCTTGATAGCTCGAGGAGTTTTTTGCTTCTGGTTTG
TTGTCGATAAATATAATAATGACTCTCGAAGTCTCACCTGAAACGAGGTTAACCTTCGGC
ACGACGTCGTGAGAAAGGTTGATAATATTCTAGAACAAGGAACGAGGGCTCTTCTAGACC
CGTTTTGTCAATACATTTTTTTTATAGGATGAATCCTATTTATTTTTGACTCGACCACTC
AATATAGGCATTATATAGGCTTCGTAAACGTCGATTGACAGAGAGTGGTCATTTCTTGTA
GGTGTGTCGCGAGTTGGAGTAGGTTCGATGGCAAGACAGATCGTGGCAACATATCGTGGA
TGTGGTGATCACGTGGTCAATTTATGTTTCTTAAAATGGTCTAAAACATTCGATGTCACA
TCTAAATAGGCTTTAAATAGGGATCAAAAACCTCTCTTCAGATCTATTGCCCCTCGAGGA
GGTTTTTGCCTATTTAATGCCTATATATTTCGAGCCTATAAAACGCATCGCCAAAATTAT
ATACCGTAAAATGCGCATTCTAAGGTCAGCAAATGTCAAAAGATACATTTGTGAAGAAGC
CCAAAGCTAGTGACCTTAGCATGTAAAAAAATGTTAGTATCCACTTCTAGTTACCGAAGT
ACTTTGAATTGTATCGTAGAGGCATCATTTTTATGATGAAAATAAAATCGCAATCGAGTG
AAGATTTGGGGTGCGTTTTCAGTTGAAGTAGAGTGTTAGGGGTACCGGAACACCAAAAAT
TCTGACATGTTTTTCTGACCTAAGTAGATAGGCCATCTGCTCGCTTCCGCTTCCATGCCA
TCATGTGGATTTTTCCCATCCACCACATTTGCCATCACATGCATCTTTCACATCACCCAA
AGCACCCACACGAACTGCGATTCAATGCACTACGCAGTAATTGCATTATTTCGCTCGCGT
TTTTTGGCCAGCACACCACCCTCACTCTCACATAACTGACATGCAATCGAATTTCAAACT
ACATACTTATGTACCCTCCTCAGTGAAAAGTTGGGGCGCCCCAAACTGGCACTATTGACA
ATTTGGGCTGCCCCAAGGTGGCTCTGGTGCCACAATGGGGCCGGTGATAATTCGGGGATT
CAGGTCAAAAGTCCAGTTCCAGCACGGGGCGCCCAGTTCCAGCACGGGCGCGCCAAAATC
GTATTTTCGTCCCCGTGCTGGCACGGTGCCACAACGGGCTGTTTTTGTCCCAGTTCCAGC
ACGGGCTAAAATGACGCCCCAGTTCCAGCACGGGGCCGGTGGACATTTGGTACCCAACAT
ATACCTAGGCATTAAATAGCATTGACAGAACGGGCCTAAGGCCCGTTCTTTTGATCTCTC
TCTCTGTTACATCGTAACGTAATTTCACAATAAACGCTCAACGATCATCGCTCACGATTC
GTGACGTCACGCATCACACTCCCGGATTTCTTGGTTATTTTTTTTTGTTCTTGGGTGTCC
ACCTTGCCAACATCAAATTAGTTTGCACCTGTTTTCTAGATTTTGGTCTTTTCCCGCAAT
ACCCATCAAAGCCCAAAGAAAAAATAATACTTAAAAAGTAGGGCTCTCCAGACGTACGTG
GGAACCAAATCTGTATTTAAATTGTGAGCGCTCGTATGCGGGCGAAGAGTCTTCAAAAAA
AGTTGTGAAGCCACACAAGAAGTTGTGTAGAAAGTTGTGGGATGTGGCCAATGGACACAA
ATAGGTGTGTGAGCTCACAACTATTTGTGTGGGACGTCTGACAGTTGTTGGAAGAGATTG
TGAGAAAAAAGTGTTGGGGTCAGAAATCACGGAAATTTGTGTAAGACATCGGGGGATGTG
TGAAAAAAGGGTGCTGTGTAGAGCACAAAGACTGTGCCTAAGCCGGAGGCAAACATTCAT
TTTATTTCACAAGTGACTAATTATTTGTCTTTTGTGAGCTCTTACCTTGATTGAGAACTA
GCCCCCTCTTTATAATGTCCAATTTGCAGGTTGACATTGATGAAGAGGAAGAGGAAAGGG
AAGACATTGAATATGATATTCGTCAAGCCAAATGGCTCTCCTCATAAAAGTGCCATGATG
GACCACAACAACATATTCCAATTGTTTGGCATTCCACGCTTTCTTCATCTCTACAATTCT
GGTGTAAAAGTGAGAAGGTTGTCTCTTGTATCATTTTGTTCTAAATTGTTTATTGCTTGA
TGGTACCCAGGCTCATGACACTGATAAATTCCTCCAGCCCTTGAGGATTATCTGCCTCTA
GATGAGGTTTACATCCACCTCCGCCAGTGAATTTAGGAAATGTATGAGACTATGGTTCCA
CACATTTCTTATAAAATAAAATGACATTTGAAATAGTACTCTGACAAAATTTATAGTCTA
GTACTCTACAGATAGTATTCACTACTTATTTATTACAAGATGTACAAGTGGATTGGGTCA
TGTAAATGACATATTCTATTGTATAACTCAAGGCGGAATTGTCGTGGTTCTTTCTCTTCT
TACAAATGTCAATGCTGTTTTGTGTGATATAGTGACATCTAAGTTTCAAATGCCTGAGTA
AATTACTCAGGCATTCCGATTCCTGGATTCTTACTACCTTTTTGGGCCATTACTGTTACT
GTCAGCTGCTGTGTTTAGGCCATTTTACTGCAAGGGCATGTAAATGCCCATATTCAGTAA
TGTCCATGTAAGCCCAGTAACAGATCATATTAGCATAGAATGACTCCCAAGTAATTTTCA
GGTGCGGTCTGGCCACATGCCAGCTCACGCATGTGCACCAGCTGCTTGTGGCCTCATACT
CTGCTCACACACACATATTCCAGCAATGCAGCCACAGCTGCAGCTATTCCCATCACTTCC
TCACACAATGCAACAATGAGAATTTCCGCTGCCGCTGCCATCTCCCCCCTCCCCTAGCAG
GAATACAAACCCCACACCCCCACACCGCGCCATCTTGCGGCTTCCGCGCATTAGCCTGAA
AAAAAGCAGGGGAAAATTCCACTCCAGTGGTGAGTATTCCCCATTTTTCATTTTTTTAAT
TATTTAATTGGAACCCGCCGTCACTAATCTGCCATCTTCTCCCACCCCCCCCCTCCATGG
AATACAAACCCCACGTCCTGCGCCGCGCCCTTTTGCGGCATCAGCGCAGCAGCCTAAAAA
AGCAGGGGAAAATCCCACTCCAGTGGTGAGTAATCCCATTTTTCATTTTCTTAATTATTT
CATTGGAACCCACCATCCCTTACCTGCCATTTTCTCCCACACCCCTCCTCCATGGAATAC
AAACCCCATGCCCCACGCCGTGCCTTCTGGTGGCATCAGCGCAGCAGCCTGAAAACAAAG
CAGGGGAAAATCCCACTGCAGTGGTGAGTATTCCCAGTTTTCAAATTTTTTATCAATTTT
AATTGGAACTTTGCCGTCCGTAACCTGCTATCTTCTCTCCCCCCTCCATGGAATACAAAC
TCCATGCCCCACGCCGTGCCTTCTCGTGGCATCAGCGCAGCAGCCTGAAAAAGAAGCAGG
GGAAAATCTCACTCCAGTGGTGAGTATTCCCAGTTTTCATTTTTTATTAATTTAGTTGGA
ACTTTGCCGTCCCTAACCTGCCATCTTATCCCACACCTCCTCTCCATGGAATACAAACCC
CACAAGACAGGGCCCCTCAAGACAACAACAGAGAAGGCAGGGAATGGGTTGGGATTTTCC
TACACTGACTTGGGAAAATATCAGGGATTTGATAAAGAGTTAAACTTGGGGTGCCAGTCT
GAGTTGCTGTATGAAAAATTATAGAGGTATTGCAATTTCTATGAAATGGTCATTGATTAT
TATGACAAATATCCAGACCCAGAGTAAATGATTGTGAAGAAGGATGTGGAAGTAGATGAT
GGAGGGGGGAAGCAGCCAGCAGAGGAAGGCACAGATGAGAGTTCAGATGATGGGGATAGT
GAATAGAGCAGCTAAAATGGGGATTATATGTTTAATACTACTTGGAACGTGTTACCGGGA
GGTTCAAAATGGAAGGGACAAATTACGTATGTGACCTGAGCCGGTTGTCACAAAAAATTA
AGCGTATGTTTATACCCTTCTCAAGGGTGTGCTCTTGTTCAGGGCAAAGATCTTCTGTGT
TGAGGAGTACATTCCATTGGGAACACGCAGTGGACTCCTGTCATGGGGACTCCATGTCTT
TTGAATCAGGGGCAGTGGACTTTCCTCCTGTGGAGTTCTGAGAATGATACTATTAATTTT
AGCACCTTACGGTACTAAAATGGAAGATTCTTGGCCTATGTCACTTGCCCCCACAAATGG
TGTATCAGGTAAAAATGGAACCAAAAAAGACCTAAGTGTTTTTTGGTGAAAAAGTGGGTT
CTCATGAGACTAACTTATAACAAACTAAAGAGTTCGTTAAACATGTGTAACGAGTAAATG
CTGTTTGAAGCGTGAGAAGCTGTTTTTGTCATTTGAAACCGACATTTAATACGGTGATAA
GTTTGACTGTTAAAAAAGATGTAACTCTTTGTTTATTCAATCTTTACGATTTGGTTCCAC
GTTGAATCCTGATGGTGCCATTCGTGATGAACTGATGCGATAGTCCAAGGATCACTTGCA
TATCTACTTTCACCTTTGTGGAGTATACCATCTTTAATAAGAAGTACTTGATCACCAACT
TTGTAGTCCCAATCACAACGTGAGCTATTTTCCCATTCTGTGTTTTGGTCTGTTTGGTGT
TGCCTATATTCTCCAATTTTATTCCAGTCAGCCAGGAAGGGAATGTCAAACAACATGTCA
CGACCAAAGATGGCTGCACCTGGGGAGGCTTTTAGTACTGTGTGGTATGTTGAGCGAATG
GCCCAAGCGACGTTCATCACAAACTTATCTATATTGCTTGGCTCTACTGAAGGGGCCATG
TCTATTTCAGCTGTTCCGAGCATAGATGAAATCACCTGATGCACTTGTTCTAGAATAGCA
TTCGCTTGTGGATTCTTGGCACTGGTAGGCATACTCGTGATCCCATTTGAGTCACATAGG
GCTTTGAAGTGAAGTTTGAATTTGCTTCCATTGTCATAAATTATGTATTGACAACGTTGA
TACCTACTAAACCAGGTCTTGTTCACTAAGTTGCCGATCATTGCTGATTACTTATCAAAG
TATGCTAACTTAGGTTGGTCATGGGTCATTTTACCCTCCCACCCTTTTGTATCCAGGGGA
ATAATCACCTCGGTGATTACCGGCAGTTCAACTATTTCAAACCAGCTTGGAGCTGGGTCA
ATCATAGTCAGACACATGAAATCAATTACTGTCCCATCTTTACCTTTGATTGTATCCAGG
CCAATAAGGTCCACACATAGTACATCACAAGTGTTTGTGATGGCAAATTTAGTTGATTTC
ATCTATACTTGGAACAGCTGATATAGATATGACCCCTTCAGTAGAGCCAAGCAATATAGA
TAAGTTTGTGATGAACGTCGCTTGGGCCATTCGCTCAACATACCACACAGTACTAAAAGC
CTCCCCAGGTGCAGCCATCTTTGGTCGTGACATGTTGTTTGACATTCCCTTCCTGGCTGA
CTGGAATAAAATTGGAGAATATAGGCAACACCAAACAGACCAAAACACAGAATGGGAAAA
TAGCTCACGTTGTGATTGGGACTACAAAGTTGGTGATCAAGTACTTCTTATTAAAGATGG
TATACTCCACAAAGGTGAAAGTAGATATGCAAGTGATCCTTGGACTATCGCATCAGTTCA
TACGAATGGCACCATCAGGATTCAACGTGGAACCAAATCGTAAAGATTGAATAAACAAAG
AGTTACATCTTTTTTAACAGTCAAACTTATCACCGTATTAAATGTCGGTTTCAAATGACA
AAAACAGCTTCTCACTCTTCAAACAGCATTTACTCGTTACACATGTTTAACGAACTCTTT
AGTTTGTTATAAGTTAGTCTCATGAGAACCCACTTTTTCACCAAAAAACACTTAGGTCTT
TTTTGGTTCCATTTTTACCTGATACACCATTTGTGGGGGCAAGTGACATAGGCCAAGAAT
CTTCCATTTTAGTACTCTAAGGTGCTAAAATTAATAGTATCATTCTGAGGACTCTCCAGG
AGGAAAGTCCACGGCCAACTATACCTCCTTATAGTTTGGCCACTACAGATTCTAACTATA
AGTCAACTATAGCTATCGATTGCCCTGAACAAGAGCACACCCTTGAGAAGGGTATAAACA
TACCAATTTTGTGTAGGATCTACACAATGTTCATTTGCATTGTTCGGATTGGAATTGCAG
TTCCACTGCCCTTCCATGCTTACAATAATCACGAATATAGCTCATAAAATCAAATCTTTG
ACACCTGTCGAAACTACCTATAATTTTCGCGTGATATTTTTTTACGAGAGTACGGCTCAC
GTCGGGAGGTTCCTTTTTCATGGAACATGCGTTCATCATCAGAACCAGTGTCCAATAGTA
CTCTCAAGAAGTTGTTTTTGCAACTCCTGGACAAGTTTGATTGAGTTTATTTAAGGACTG
TCTTCGAGTCGCTAATTTTGGCAAGCTCGTACTGCTGTTACTGAGTCCATTGATTTTTGT
GGGATAGATGGCTCAAATGACTTTGTCTCATGTAGGGCGTCCCTAACTGAGTTGGGTTCT
ACATCAAAGTTAGTGGATAAGTTGGAGGTGTTTTTGAGATTTTTCAAAGGTACGTCCACT
AGGGGACTCAAATAATCCATAATTAAATTTTCTCAATTAATTCCTAGTTCTGGTTACTGG
TAGTTTTTGTCAGACCGCAGGGGTAGTGTAATTAGCTAACTTGTGGTTATTTTTAATTTT
CTTACATCTATTTTCATTTTCCTTGGTACTACGCAACCCAACACTTCAGGATGAGTCGGA
ATCACTGTCACTTTCTTTGCAACTACAACGTTTCTTGCCTTTTTTGTTGGCTTTCTTGAG
AGACTTCTCGAGTTTCTCCATGTGAGCCAAGACCTGGGCGTATGACTTCTTGGGGCGACT
TTCCTCACGAGACTTTTGCACGTCTTGCTCAAAAGTACCCCATGTAGGAGGTAGTAGTTC
CATCCTTGTTGTAATGGCAACACTCCGCCGTGTTGTGCTTGGTGTGAGGGCCCCCCTTTT
TGCATAGCTCGTAGTTCTTGTCTACGCGCATAAACTCCGTGCGTGCTTGCTTGGGCTTCT
TGGGAATTTGTGCACCAATCATGAATTTCTTGGAGGGCTGTTTGGCTCCTTGGGCCTTTG
CAGGCTTATAGAAGAGGACTGCCTCTCATCCACTGGGTGCACAACCTAAATTCACTCATG
TATGAGCAATAGAGCCTTAACCCCTTCTGAGTAGCACTTCTTAAGCAAGTGGTACTGGTC
CAGCCACTTCAACGACGCAAGATATGCATGCAAGCTCTGTGTTTGTGAAGGAGTAGACCT
GTTGGGTCATTGTACTTGTGCTCATGCTGTAATTCAAGCACAGGAGGTCTTCCACGTAGT
TGTTCAGCTGCATCACGCGCTGCACAAACTGATGTATCCAAATCTTGTTGGGCTTCTTCA
GGAAATTCGAGATAATGAATCTCAAATTCTTGCCTGCGTCATGTGTGAAACACGATTGCA
CTGCTGCCAAAATTTTATTTGTGGTTATAGTTGTAGAGGAGGCCTACTGTAGGTCCCTGT
ATGTAGGCTCAGGTATGTCTAAAAATCGATTCCAATGTAGACATATTGAATTCCTATGTG
CACTAGTTTTTGTCAGTTGATCATGGTGCGAAGAAATTTTGCAACTATAACTCTTACCTT
CGGTATGCAGTTTTTACTATAGGCCAACTATACCTCCTTATAGTTTGGCCACTATAGATT
CTAACTATAAGTCAACTATAGCTATCGAAGTCAAGCTCAAATGCAACTCCGACCAAAGGT
GGGAGTACAAAACTGAGGACTACTCTGCTCCAGTGAAAACAGTCTTTTGAATTTGAGATA
GGTAGGAGTATAAGGAAAACTACTCTGATTAGACAAAAACAGATCTGTGATCCCCCAATA
TTGTATAATCCAACACAACATATTTCGATTTGTTAGATTTATTGCACAAAATACAAGCCA
TGCTGTATATTGCAATTTTCTATACCAATGGCAATGATTGTTGCATCTATCACAAAACTG
ATAGATAATCACCAGAATACTTATCTCAACTTCCTTATAAATTCAAGAAGTAATGGTGTT
ACATGGTCCATCCCTAAGGTTGTCGTGCTGTCCAAGGACAGTTGTTGTTATTGTTGTTGT
TGTTGTTATTGTTGTTTTAGTGAGAAGAAGATCAGCTGTAGTTGTTGATTGATCAATAAT
AGAACTTAAACAGTATTTCTTACAAGAGAGGAACCTCCTCTTTGTCTTCTTTATGTGACA
CATCTTCACAGTGATATGGTGTGAATGTTAACATTTGAGAAAAGAGACAATTGTTTGTTC
AGAAATAAGTGCGGTGGTGAAATGATAACTCAAAGAAAAAACATTTCAACTCACCAAAAG
AAATGACACCACACTTTATACAAAAACATGCCAAACAAGAAAAATGATAATGAAGCTTAT
ATTACGAAAAGTAGTGTGGGTAAATATACAAGCCCACCTCACCAGGCAAAGTTTATTGTG
TATGAGGTAAACCTAAAAGCAAGAAAGCAATAGGTTAGTTCATGAGGGGTGATGTTGCTT
TAAGTAGAATGCAACTTGAATGCAAAGACACAACACAGAATGGACTTACACAAACAACCA
CATTATGTAATGTTTGCAGTCACTTCTTGAGTCATTCAGAAAGATCTCCCAGATTAATTC
AAGTGGGGGTGAAAATGGGCAAATACAAGATTAAGGTCTTGGGGGTTTACATCATATTAG
AATGTCAATTATCTTCTAACCCTTTCCTTGTCTTGTCAATATGCATCTATAGTGCAGCAA
CTTTAGTGCAGAGATCATCACTCTCACATGAAAGAACACGCAACAAGACAAAAAGAATCA
TAAGCGTGTATATTACAAAACAAGTCAAAGATATCATACTATTATAACTTCACTTACCTG
ACAAAATGTATGATATCAACCCAAAATAATATGTATGGATCATGACAACAAGGCTCAGCA
GAAAGTTCTTTTTTGAGATTAACATTAAAATTGCACCTGGTGCTGCACTAACCTCTTGCT
CTCAACCATCTCTCACACACTCCATAACCCTGTTGCTCAAACCCCCCTTCCCCCCTAAAC
GACAGCACTGCCACAAGCCCGGTGCTGTTGCTCTGTTCCCCAGGTGCCTCGGCTCTGCTC
ATCTGCTCTCCAGGAGCCCTTTTGCTGCTTGACAGCCCCACTAGCCCTGGCGCTTCTCTA
CAGTCCCACTAGCCCCGGTGCTGATCTTCTGTTCCCAACGACCCCGCCACTGATCCTCTG
ATCCCCACAAGCCCTCACACATCTCCTTGTTTTACCTTTCATACCCTAACCAGGTGATGT
CATGGCATATCTTGGTGGGTATGGTACCAAAAAGCTATTTTGACAAAACTACAACAAACT
TTCATTGAAACTCAAGAGAAAGAAGTCTGTTGGTAGCTGGTCTGAGATTGAGGGAGTCGT
CTACTTCCTATTGTACAGGCTGCTCATTACCAGCTATGCAAGTAACAATCACCTATACAC
GGACTACCTTGCCCTAACAAAATCAAACAATAGCAGTCCTGCCGTACCTCACATGGTTTA
AAGAAGGGAGGATGCCATTTGTCTCCAGGAATATAATAATCAACATGGGATTAGAATACC
ATATCTCTCCAATGATATGCTCGTCCCCCTTAAAGTTGAAAATGTACCCATGCCAGAGGA
AGCCTCCGGCACACGAAACTGGGATAATGAATATGTTCTCATTCAGCAGCATTATGATAT
TGCAAACAGCTAATCCAATAATGGGCGGCAGAATGTTCCACTAGAAGAATTAATTTAGTG
CAAAGTTTTATCACGGCGTAAGCTAAGACGCTTCTGTGAGCTTATCATTGTTGTGGGAGA
TTTCTCCCAAGAACAAGACCATCAACTAAGATTGTCTGGGTGTAAGCTCTTATGTGGCAG
GCTCCAGAGTATGCTACAATCTTCCGTTCCAGATGAAACAGTTCAGGAATTATATCACAG
TATTCTACCTCTCTGTGGTAAGGTTGGATACGAATTGAAAAGGACATGAGGAGCTTGTGG
GCTAACTAGCTCTGAGACAACTAAGGATCTGCTCTGCATTTTACAACGCAACAACACATT
GCTGTCCAACAAGGCAGGGGCTTGCTTGATCCTACAAGATTCTAAATATTATTGGATCTT
CTATTTCAATCATGATATAAAATTGGAATCAAATCCAATAGCACACTTCAAGTACACGAT
TCACAAAATTGGTGGATCAGTCAGACTTGAAGGTTCAATGATTGATTCTTTTCCAATTAT
TGGAGAGTTCTGTTATTGCAAAATGATGGTTGCTTTTATTTCTATGATCAAATGAACAAA
CAATACCTTGATGTCACGCATTACCCAGTTGCCTCTGAACCCTGAAATCTGAACTCAAGT
CCATTGAGTATGCTAGAGGTGCCTATTCAATAAGTGGATCATATTCAGCATTTTGTAGAT
CCTTTCTTTCTTGCAATTCAATGACGTTGCTCACATGGCCAGTTGGTGAACACAACGACC
ATATTCATAGAAATGGAGAAGAGTTTGAAAACAAATTGTTATTAGTCCTCCCATCAATAA
AAGACTCAGTTGGTAGGGCGGGTTATTCCTTGGTAACCAATATGTCTTTGGATTGTTCAA
TTGGAAATACTTATCTCCAAAACAGTTAGAACATTTAATGTGAATCATGCAAATGATATG
GGCATTGGTCCTCCCGAGCATAAAACTCTCAAACCCGCTTGGAAGATTTTTTGAAAATGG
TGGTTCTGCTGGAAGAAAATGGGCAAGGCAGTTTGATCAAATGTATGAAAATCATTTGTG
TTACGTGAGGGGTCAAGGAATACAAGAGGTCAAACGGTTTGAGATATTTTTGGTCACTTT
TGGTCACTTTCTGCAAAATGGTCACTGGATTTATCAGTTTATATGTTATAAAATGCCACC
AAAATACTATCCTGATACAATAAATTTCATTATTCTACTACTACCCCAATTCTCCTTCAC
ACATGACAACAAACTCTGGGGTTTTGAGTGGGTTGGGTGAAAAACCACAGCAGGCGGCTG
GTTGCACTGTGGGAAAACCCCCTTAGGCACTTTATCCACGCGATTATGTATTTAACACTG
TCTCAAGCATAACACATTCAGAAGGTCACATTTGTCACCCTGCTCAAAAACACATCAATA
ATCAATTCTGTGATAACTAACCTTTGCTTGTCCAGCGGTCTTCAATGCCTATGAATACAC
ACGATTGCGCGAATATATACATAACAATGTCACGAACATAAACCTGATTGGTTGGCCAAA
AAAAAGATAAGTGTTATTTCCATAGTTCACCAAGACGTCACAAAGTTATATATGTAACAT
ATGCATAAACATACCTTTCGTTACGAAAAATAACATACTCTGAGTTTTGTCATTTTCCCT
GAGTCCTCCTCTTCTTTGGTGGAGCCCATTCATCAATTTTTCATGGCGTGAATCCAAGAA
TATTGGCACCATGATACAGCAATCTCTTTAGAACATCAAGAAAACATCCCATCGCTCATC
CAAAAATATCAACACCGTATTGGCTGGTGTGTCTCATTAAACATGGAGTAATCAGTTGGT
ACTCACCTGGCGCATGCCAAAAGAACCATGTTAAGTACATAACCCGTTACAAACATACCA
CTCTCCCCTTGGTACTCACCTGGCGCATGCCAAACGAGCCATGTTAAATACATAACCCCG
TTACAAACATACCACTCTCCCCATTCCATCATCTTTCCAATGCTCAAAACATTTTCCATG
GCAACCCCCTCAGTCAAAGTAGTGCATTAGTTCATGTTATATATATGTTGGGCCCCGATT
AGGCACCAGCCCCGTGCTGGAACTGGGACCGCATTTTCGCCCCGTGCTGGAACTGGGACG
CCGACAGCCCCATACTGGCACCGTGCCACAACGGGGCGCCAGTGCGGAACTGGGCACCCG
TGCTGGAACTGCATGTCTAACCCTATACCTAACAACAACACTAAACTCATGGTGCCAGTA
TGGGGCTGTCGGCGTCCCAGTTCCAGCACGGGGCTAAAAATGCGGTCCCAGTTCCAGCAC
GGGGCTTGTGCCTTATTGGGGCCCAACATATATATAATTAATTAACAAAAATCCCCACAT
TCTCACCTTTGGTGAAATAGGTTTTACATATGATGAATGTTAGGAAATGCCAAAGTGTCA
AAACTGCTTTTTATATTCATAACAATTTCATGTACTTGCCTTTTTAGATGATAGAATGTC
ATGTCATTTTCATCTTCTTGCTTTCCTCTGGAGAGGTAGCACCCATAAATTTACACACAA
AATGAATTTATATAAATAAAACTTGACATACATAATAGACTTACATATACAGCAAGTTAT
GTACATAACAAATCGATGTACGTATTGATTTTTTGCAAACAAAGGAGTGTTGCAGTTGTG
TTAATAAAATAATGCGCGTGATGTACATAAACAATTGATATACATAAAACGGACGTACCT
GTTGAGCGAGTTATGGACATAACAAATCGATTTTGCGCAAACAAAGTAGCGTGACAGTGC
AGCTGTGTAATAAAGTTTCGCGACGATTGCGTAAAACGACTTCCCCAATGTGACTCGTCC
ATATTGGGAGTCATTCAGAATAGTTCTGTGAGGCCGCCAGGCCCATCTTGATCACTGTCG
TTCGATTCGTTCCGGAGGCCGCCATGCTCATCGTCTGCGACCACTGCTCAAATGTAAAAA
CATTCATGCTGCACGTGAAAAAAATAGTCACAGCAAGCACATTTCACGATCTACTCTACC
AAAAGTCGTCCCTTCAAGATGCGATCATGGTGGTATTGCATCATCACAATCCGATAATGC
CAAAACAATCATTTTGCTCATTGTTCATTGTCGGTCATTCTAATTGGCCTGATATTTGCA
TGGTGGCGGAAAGCAGTTCTGAAGCAGCCTGCATGCAGCGTGGTGTGGTATCGTACCATT
AAGGTGGTACCTTACCATACAAAAAATTAGCGATGTGCCACAAATTAGTGAGCAACCAAG
GGATATTTGAAAGGTGTGCACGAAAACTGGCATTTTTGTTTATCAAAACCTCCATTCCCT
AATATGTGTAGACCCGTATAGTATGATATTTTTAGTATTCATGTGTGTATGTGAATATGC
ATACCCCATGATTATGTATATGTTGGGCCCCAATAAGGCACCAGCCCCGTGCTGGAACTG
GGACCGCATTTTCGCCCCGTGCTGGAACTGGGACGCCGATAGCCCCATACTGGCACCATG
AGTTTAGTGTTATTGTTAGGTATAGGGTTAGACATGCAGTTCCAGCACGGGGTGCCCAGT
TCCGGCACTGGGCGCCCTGTTGTGGCACGGTGCCAGTATGGGGCTGTCGGCGTCCCAGTT
CCAGCACGGGGCGAAAATGCTGTCCCAGTTCCAGCACGGGGCTGGTGCCTAATTGGGGCC
CAACATATATAACAATTTGAATGCTTACAGGATGGTTGTTACACAGCAGGCAAGAAAAGT
GTGATTAAATGATATACAGACATAAATAAAAATTGAACTGACAAACATTAGCTTATATCC
AGTTATGTAGACATGTCTGACTTTGATATACAACCATTAATATAAAATAATACTATCAAA
TTTCGTCGATTTATTTAAAAATAGTAAGTTTCCTAAAAATCAATATACTGTATATATAGT
AATTTCAATTTATATAACCCGTTTATGTGTATAAGGACATTAATACAAATTATTGTTACA
TTTTAAGATTCGAAACGTTTAAAATCTTGTTTGTGTTCTCCAAACGTCCATAAAATATAT
TATATAGGCCATTTTTTGGTGACCATTTTGCAGAAAGTGACAAAAATCGACCATAAATAT
AAAATACCGGTAAAACCTGTAGATAAATAATGTTAAACCTAGTTACACTGTTCAATGCAA
AGAAGCCTGGACACATGCAGGTATACTTTCAAAATGACACATTTAGGGTAACAAAGAACA
ACTGGATAATTACAAGACAATTGTTTGTTCAGAAATAAGTGCGGTGGTGAAATGATAACT
CAAAGAAAAAACATTTCAACTCACCAAAAGAAATGACACCACACTTTATACAAAAACATG
CCAAACAAGAAAAATGATAATGAAGCTTATATTACGAAAAGTAGTGTGGGTAAATATACA
AGCCCACCTCACCAGGCAAAGTTTATTGTGTATGAGGTAAACCTAAAAGCAAGAAAGCAA
TAGGTTAGTTCATGAGGGGTGATGTTGCTTTAAGTAGAAAGCAACTTGAATGCAAAGACA
CAACACAGAATGGACTTACACAAACAACCACATTATGTAATGTTTGCAGTCACTTCTTGA
GTCATTCAGAAAGATCTCCCAGATTAATTCAAGTGGGGGTGAAAATGGGCAAATACAAGA
TTAAGGTCTTGGGGGTTTACATCATATTAGAATGTCAATTATCTTCTAACTCTTTCCTTG
TCTTGTCAATATGCATCTATAATGCAGCAACTTTAGTGCAAAGATCATCACTCTCACATG
AAAGAACACGCAACAAGACAAAAAGAATCATAAGCGTGTATATTACAAAACAAGTCAAAG
ATATCATACTATCATAACTTCACTTACCTGACAAAATGTATGATATCAACCCAAAATAAT
ATGTATGGACCATGACAACAAGGCACCGCAGAAAATTCTTTTTCAAGATTAAAATTAAAA
TTGCATCTGGTGCTGCACTAACCTCTTGCTCTCACCCATCTCTGACACACACCATAACCC
AGTTTCTCAAACCCCCCTTCCCCCCTAAACCAACAGCACTGCCACAAGCCCGGTGCTGTT
GCTCTGTTCTCCAGGTGCCTCGGCTCTGCTCATCTGCTCTCCAGGAGCCCTTTTGCTGCT
TGACAGCCCCACTAGCCCTGGCGCTTCTCTACAGTCCCACTAGCCCCGGCGCTGATCTTC
TGCTCCCAACGACCCCGCCACTGATCCTCTGATCCCCACAAGCCCTCACACATCTCCTTG
TTTTACCTTTCATACCCTAACCAGGTGATGTCGTGGCATATCTTGGTGGGTATGGTACCA
AAAAGCTATTTTGACAAAACTACAACAAACTTTCATTGAAACTCAAGAGAAAGAAGTCTG
TTGGTAGCTGGTCTGAGATTGAGGGAGTCATCTACTTCCTATCGTACAGGCTGCTCATTA
CCAGCTATGCCAGTAACAATCACCTATACACGGACTACCTTGCCCTAACAAAATCAAACA
ATAGCAGTCCTGCCGTACCTCACATGGTTTTAGGACGGGCGGATGCCATTTGTCTCCAGG
AATATTATAATCAACATGGGATTAGAATACCATATCTCTCCAATGATATGCTCGTCCCCT
TAAAGTTGAAAATGTACCCATGCCAGAGGAAGCCTCCCGCTTTTGAAACTGGGATCATGA
ATATGTTCTCATTCAGCAGCATTATGATATTGCAAACAGCTAATCCAATACTGGGCGGCA
GAATGTTCCACTAGAAGAATTAATTTAGTGCAAAGTTTTATCATGGCGTAAGCTAAGACG
CTTCTGTGAGCTTATCATTGTTGTGGGAGATTTTTCCCAAGAACAAGACCATCAACTTGA
CCTAAGCCGTTTTGCTGTAGTTGTTACTATGTAGTAAACGGGTAGATACATGCTGTTGAA
AGATATTTATTGTGAGAGTTTCACTACTGACATAGGTATTGCATGGTACACTAGGTGATC
CATGCATCACCAAGCACAGGTGATCCTGTTAGAGATTGGAGGTGATTTTAGGGCAGTTCC
ATGGCTGCTCCTTTTCTCTCAACTGCCAACAGGAACTATCCCATGAGAAGGTTTCTGAGA
AAGAAATCCTCTCTTGGATATGTTGTCTAAGAAACATCTAGAATGTATATGGGTGTTTCT
CAAGAAAGAAATTGTCTTTTGAATATTGTTTCTCAGAAACAATATCCTATGACTATTGTA
CTTCCTTTGTGTTACACAAAGGGAAGAGGACCATTGGAGGTTCCACCTGGAACCGTTTTA
GGTTTACCAGTTAAGGTAGATAATTGGCCTATGTCACTCACCCCCACGATTGGAGAATTA
GCGTGGCTCGTGGAAAAGTAAAACCTCAGTGAGGAAAAAATCCGCATATGAGCCAGACTT
GCAGAAAAACCTTTGAGGTTAAAAATGTGCAAGCTGCCTGTGACGATTTGTACCTACGTA
TTATTTTATGTAGGATATGAAGTGTAAGTTCATGTGGAGAGGGAGATTTGTTATGGCTTA
TGATAAAGCTGGTTTGATTGTACTCTCCTAAGTCAAACTTATATTCTGACTTACTTCCGC
GTGTAACCCTGATTGTCTTATCGTATACTGTCTTATGATAGTCCAATTATCACTGGTATA
CCGACTGAATATTTGTGCGGGGTAAATTACCTTTGTTTACTCAGGCATTGCTTTCCACGG
ACCATGTGACCATAAATTTATGAGGATAATTTTGGGTCGGTTTGGTGTTGCCTGGTGTCT
CCTATTGATTTTGTCTGTGTGTGCGAAAGTGGAATGCCGAACAACAATTCCATCTTCTGA
TTGCTACACTACATTTAGGCGATAGGCACTGCATAGTAGGTATGAGTGAATGGCATCTCA
GTGTTTGTTTAGTTAAACATTGTGCCTCTAGAAGCTGCTGACAAGACCATGATTGGTACA
GCAGGCCAAGCATCTCCATGATTTGGTTGATGTTGAACTCTAGATAGTAATTCACTTTTG
GGTTTTGATATTTGAAGACTCTGGTTGACTTACACTGGGAAGCCAAATGAAATGCATATG
GTCCGAAAGTGTAGTGTTGAAACTGCACCTTAATTGTCACGATGTGTGTACAATGTGGAT
ATTGAACCAGGTCTAGGTACGAAGGTGCTGATAGTACAGATATTCTGTTTGTTATCTTCT
GCATTCCTTTGTGTTTGTATATTGTCCTTCAATTTGCTCTGTCACCCCTATGTATCCATG
GGAATAGTTGCCCAAAGGGTCAGCTATCGGCAAGTGAACAATGTCAAGTCATACATAATG
TATTGACTATAATCATTGGAAGGTCCAAGCGTCAACGTCTATGTCTTTTTGTACCATGAA
GAGTACGGATTCAGTGTTATGATATCCTTTTGTATTTTGTAGCAAGGATCCTCGAGGGAG
GTCTGTACATGTATAACTCTTTTGTTGGTGGTAATGACATTGCAACATATTTAAATGTGC
ATGTGCATACCAATTTTTATATTTTGTAAGACAGTTGTTGACTATAATCTTATGGTTTAT
GGAACCATATTGTGACTTCACAGCAAGCATCATGGAGAAGTGAACTTTCCATGATATGTT
GACAACGTAATAGTTGTTTTCTCTTTGGATTTGTCTAAGCTAGTGAAGCGATACTACATT
TCTGTGCATAGCTTCTTGAGTTGCATTTGTTTTGCATTGCATGCCAACAAGGTGCTACAT
GTCTCTCAGTAGAGATGTTCATGTTTGACTTATCCTTTTGTGTGAGATGATATTCCTGTT
TAACTAGGGATACTCACAATTCTATATGCTGTGGTTTTACAAGAACAAAGGTTGTGGATC
CTTGTGCTGTTGTGCTCATATGATTATGAGGCTTATTTTATGGTTTGTTGTGCAACACGT
ATGTGCACTACCTATGGTCATCCCGTTGTCTTTAGCAAAAAGACCCACGTGTTTTGGTGA
CTCTATGAGTCCTTCCTTATGGACACCATATGTGTTCTCCATGGATAATTCTGAAGGTGA
ACCGTCAGAAGTTCTCACAAGAGAATCAAGTACTAGTCATCAAGTCTCAGTGAGACCAAT
ATCTAGTAAGACACAGTTCTTTTGAATCCAATAGTGTTAATCATGGTCAAGGATTCAATT
TCTCTTATTCTGTGTATTATATGCACTCTAAGTTCAGCAAGCTGTACTAGAATGCGAGCA
TACCCAACCTGAGTTGGTGTTGCTCTAGACTTGTTGTGGTAACAAATGTCTAACATTAAT
GTGTCTCGTTTTTGTGTACGGTGTACCTCCTCCTCTACAATTCCAGTTGTGAGTGAGGCG
AGACAATCATATTGTCTTACCCAAGGCTCTCCCTTGTACTGGACCACCCAGTATCATGTG
AGTTCCCTGTATGGGCAAATGTTTAGCAAGTTTTCATCTGCTAGTAAGCATGGTGCTTTT
GCCATGTAAAGACTTTGGGTCTGTTATTGAGCCCTTGTTGTCTTTGTGCAGAGATGTTGT
GTATTGGTTTGTCATGCAAACCTTTACTCGCTGCTTGGTAAGTCCATCCTAACCTTGTTT
AAGGTGGTCTCTCAAGCTAGCCTTTGGAGAATATCATATTACTCCAAATGAGTTCTATTG
AGAACAGTATGGCCATCATTGACTCCATTGAATGTGCTTGTGAGGCACATGGAAAACCCA
TGATTGTTATTGCTAGCTCTGATAGTAGGTATAACCTTCTTCAGTGTTTCTAGGCATGAA
CGGGTTCCAGATGCGTCAGTATCTAGTCTATGATTTGGTGACTTTTCATGAAGTCTTATG
GTGATTGCAGAGTTGAACATAGCAACATCTACAGTACTGTAAGGATTCTTTTGAGTTTAG
ACAGTTTTGCTAACTTTTTGTCAATATCTTATTTTAAGAATCACTTTTTTGATTTACAGT
AATTTATGTTTGTTTGGGTGTTCTGTTGTTGTACAGCCAGTTCTGACGACGGCTGTCAAT
GAAACCCTCCAGTCGCCAAGGTAAATTGTCCTCTTTGTTTTTACTTGACTTTGGACTGGT
TGTGCTCTGTCTTTATAGGCTGTAAACCTACCTCGTTCAAAAAATAGAGGTAAACAGGCA
CGTTCTTCCAACACACTTAACTTCATCAAACAGTTTCTCTTGTCGTGAGAAACCTCAGTA
ACGTGTATGAAATTGAGTTTGTAGTGTAAGTGTGTGTCTTTTTTTACACAGCTTGGAAGG
TCTGCTAGTTTACTCAATCCCCAGAGGAGTTTTTCACAGGAGTGGTTAGCTCTGTGATCA
TGAGTATTTTTGCTCAAGAAGAGTCCTGCACTTAAGTGGTTAGCTATGTGCTTGGTATGT
TGTGTCCAGGTTATGTTTCAACTCTGGTTCACAGATTTATGCAGACTTTGCATCAATTAT
CACTGGCAAGGTAAAATTGATCTTAACATATTTTATGTTGTTATTTGTTCGAAAATCTAG
AACAATTCAAACTCAGTTCTTGCATTTGTCAAAGACTGAGGTCATATGCTGGCTTAGTCA
CTCTGGGTAACATGTACTCAGAAAAGTGTGTTTTGACAGGAATTTACTGCTTGTGCAATA
AAAAACATCGTGTGACTTTGCCCTTCCTTTTGAGTAGGAAGAACCCATCCTGTGTGCACC
AAGAGTTTGACACCTGCCTAGCTGGGTAAGGAAAACATATGGATGTTCCTAATTTTGGAA
CATGGGGGAAGCTTAGAACTACGTCCTTCTTGCTTTCTCTGTTACTGTAGCAACACCTTG
TCAGGGGTTCGAATCCCAACATGTTTTGATTTCCAGTTGCTTTTTGATACCATTGCTTCT
TAATAGTGCAGCATGGTCACATGTGTACATTTCTCTACTTGGGAGAAGAGTTCATCTTCT
TGAGAAAACAAATCATGATGCCAGAAGATTTCTTGACATTTTTGTTTTATTTTTACATGT
AGCAAGGTATTTGAATATCAGGTTATTTTAACGTGACAGTAGAATTTTGATCAAGCTTTT
CTCTAACGAGCTCTTTAATTTAAAATTAAATAAATCCAAATTTATATTTTCGGGCTCTAA
ATTCTATATTCCTCGGACCAGAGGTTGTGCATTTGGCTATTCATAAGCCAACTAGCTTTC
TTTCCATTTTTGCCAAGCTCGGTAGCTTATATGCATGAAAGGAATACCACATGAGAAGAA
TTCTCACTTTTGTGGACTTTTCTCACTTTTTTGCTTGGATTTAAGTAATAAATCAACAAG
TTGCGTGTTTTCCTGACAAAAACCGCGAAAAGTACGCAGCATTCTTGCGCAAATCGGAAA
TTCGCGAGAATTTTGCTATGAGTGTTTCTGGGGCACGACACGTAGTCGGTTTATGGGTCC
ATCTTACGCCCCCATGCGTGCTGGGACTTGGAGACAATACTCTGACGTTTTGACCAGGAT
GCGGCAATACATTGCGCTCCTATGCCCATATGGGAAGTAGAACAAAGTTCTCTCCTAGGC
TGGTCCTTCGCGATCATGGGCTAAGCCCAATGATTCTAGGACTCACTATTTCTGGTCGTT
TTTTTTGAGATCGTGAGCGCATGGGCTGTGCAACTACTCAATCCATCAAATGGGCTGTGC
CGTGACGAACTCCCATGTGAATGGGGCTGATCCGCGATCGTGGGAGAAAGTCCTGCGCGA
TTGCATCTTCCTTTGAGGTTTTTGCTTATCCAACCTTGAAACCTTGAGTCCCGCGCCCAA
CCTATGCCCGTGCAGTGTTGCATCAATACTCTCACCGCCACCATGCAAACGAACAAGGGA
ACTGGAGCCTTGGAGTACCCAACACTTCTAAGACGAGAATTTCCTGGGGGATCGCGAGTC
TTTCAAATGTCTGAAACCTCTCGGGGGTCACGAGCAACCTTTTTAGGCCTTAGAGGCCAT
ACAATTCTTCATAGGGTCATTTTCTGCCCTACAAGATTTTTTTTGTACTGCCCTAAACTT
AGTGCTCCGTGGAGTCACTGCATCTGCATGTGATCACAGGTACGGACTAATTTTAAGTCT
AATCGTGTTTTTAGGTCTAAAAATAGACTACACTCATATTGCTCACTCGGATAAAAAATA
AACCGAGGCATTTATGTTTATTGCCTCCTCATTTTTAATGAGGGGCTGCTACTACCTAAT
AGGCACGTAAGCATTCATGCCACAAGTGCGTATGATACGTCACGAGTGGTCTTTTTTTAC
GGCAAGTGCACTTAGTGCTACACGCGCAATTGCTAACAAAAGCGGAGTATACCTGCGTCA
AGTGGGATCTAGTCCTCACTGACATTAAGGGCAATTGTTTTTGGCTACGTGTTTTAAAAA
AACACGTGCCGGCCTGTGAGTGCCACTAGAAGAATTTATTTAGTGCAAAGTTTTATCACG
GCGTAAGCTAAGACGCTTCTGTGAGCTTATCATTGTTGTGGGAGATTTCTCCCAAGAACA
AGACCATCAACTAAGATTGTGTTGTCGTAAGCTCTTTTGTGGCAGGCTCCAGAGTATGCT
ACAATCTTCCGTTCCAGATGAAACAGTTAAGGAATTATATCACAGTATTCTACCTCTCTG
TGGTAAGGTTGGATACGAATTGAAAAGGACATGAGGAGCTTGTGGGCTAACTAGCTCTGA
GACAACTAAGGATCTGCTCTGCATTTTACAACGCAACAACACATTGCTGTCCAACAAGGC
AGGGGCTTGCTTGATCCTACAAGATTCTAAATATTATTGGATCTTCTATTTCAATCATGA
TATAAAATTGGAATCAAATCCAATAGCACACTTCAAGTACACGATTCACAAAATTGGTGG
ATCAGTCAGACTTGAAGGTTCAATGATTGATTCTTTTCCAATTATTGGAGAGTTCTGTTA
TTGCAAAATGATGGTTGCTTTTATTTCTATGATCAAATGAACAAACAATATCTTGATGTC
ACGCATTACCCAGTTGCCTCTGAACCCCTGAAATCTGAACTCAAGTCCATTGAGTATGCT
AGAGGTGCCTATTCAATAAGTGGATCATATTCAGCATTTTGTAGATCCTTTCTTTCTTGC
AATTCAATGACGTTGCTCACATGGCCAGTTGGTGAACACAACGACCATATTCATAGAAAT
GGAGAAGAGTTTGAAAACAAATTGTTATTAGTCCTCCCATCAATAAAAGACTCAGTTGGT
AGGGGCGGGTTATTCCTTGGTAACCAATATGTCTTTGGATTGTTCAATTGGAAATACTTA
TCTCCAAAACAGTTAGAACATTTAATGTGAATCATGCAAATGATATGGGCATTGGTCCTC
CCCGAGCATAAAACTCTCAAACCCGCTTGGAAGATTTTTTGAAAATGGTGGTTCTGCTGG
AAGAAAATGGGCAAGGCAGTTTAATCAAATGTATGAAAATCATTTGTGTTACGTGAGGGG
TCAAAGAATACAAGAGGTAAAACCTGTAGATAAATAATGTTAAACCTAGTTACACTGTTC
AATGCAAAGAAGCCTGGACACATGCAGGTATACTTTCAAAATGACACATTTAGGGTAACA
AAGAACAACTGGATAATAACAAGACAATTGTTTGTTCAGAAATAAGTGCGGTGGTGAAAT
GATAACTCAAAGAAAAAACATTTCAACTCACCAAAAGAAACGACACCACACTTTATACAA
AAACATGCCAAACAAGAAAAATGATAATGAAGCTTATATTACGAAAAGTAGTGTGGGTAA
ATATACAAGTCCACCTCACCAGGCAAAGCTTATTGTGTATGAGGTAAACCTAAAAGCAAG
AAAGCAATAGGTTAGTTCATGAGGGGTGATGTTGCTTTAAGTAGAAAGCAACTTGAATGC
AAAGACACAACACAGAATGGACTTACACAAACAACCACATTATGTAATGTTTGCAGTCAC
TTCTTGAGTCATTCAGAAAGATCTCCCAGATTAATTCAAGTGGGGGTGAAAATGGGCAAA
TACAAGATTAAGGTCTTGGGAGTTTACATCATATTAGAATGTCAATTATCTTCTAACTCT
TTCCTTGTCTTGTCAATATGCATCTATAATGCAGCAACTTTAGTGCAGAGATCATCACTC
TCACATGAAAGAACACGCAACAAGACAAAAGAATCATAAGCGTGTATATTACAAAACAAG
TCAAAGATATCATACTATCATAACTTCACTTACCTGACAAAATGTATGATATCAACCCAA
AATAATATGTATGGATCATGACAACAAGGCTCAGCAGAAAGTTCTTTTTCGAGATTAACA
TTAAAATTGCACCTGGTGCTGCACTAACCTCTTGCTCTCAACCATCTCACACACTCCCAT
AACCCTGTTGCTCAAACCCCCCTTCCCCCCTAAACCGACAGCACTGCCACAAGCCCGGTG
CTGTTGCTCTGTTCCCCAGGTGCCTCAGCTCTGCTCATCTGCTCTCCAGGAGCCCTTTTG
CTGCTTGACAGCCCCACTAGCCCTGGCGCTTCTCTACAGTCCCACTAGCCCCGGTGCTGA
TCTTCTGCTCCCAACAACCCCGCCACTGATCCTCTGATCCCCACAAGCCCTCACACATCT
CCTTGTTTTACCTTTCATACCCTAACCAGGTGATGTCATGGCATATCTTGGTGGGTATGG
TACCAAAAAGCTATTTTGACAAAACTACAACAAACTTTCATTGAAACTCAAGAGAAAGAA
GTCTGTTGGTAGCTGGTCTGAGATTGAGGGAGTCGTCTACTTCCTATCGTACAGGCTGCT
CATTACCAGCTATGCCAGTAACAATCACCTATACACGGACTACCATGCCCTAACAAAATC
AAACAATAGCAGTCCTGCCGTACCTCACATGGTTTTAGGACGGGCGGATGCCATTTGTCT
CCAGGAATATTATAATCAACATGGGATTAGAATACCATATCTCTCCAATGATATGTTCGT
CCCCCTTAAAGTTGAAAATGTACCCATGCCAGAGGAAGCCTCCCGCACACGAAACTGGGA
TAATGAATATGTTCTCATTCAGCAGCATTATGATATTGCAAACAGCTAATCCAATACTGG
GCGGCAGAATGTTCCACTAGAAGAATTAATTTAGTGCAAAGTTTTATCATGGCGTAAGCT
AAGACGCTTCTCTGAGCTTAACATTGTTGTGGGAGATTTCTCCCAAGAACAAGACCATCA
ACTTGACCTAAGCCTTACGTGGTTGCTGCTGCTGCTGCGAGGTTGAAATGCTTCATCATT
GTGCCCTACCCTGGCTGGCTCATCTGCCTTCCCCAATGCCATTTGGATTATTGCCACCGT
ACATTGCATGTTGTTCCTTGTCGTTTCTGTCTGATAGCACAACGCTATCATTGAGGCTAA
CAGGCACCACGTGGTTGCTGCTGCTGCAAAGTGGCCATGCTTCATCATTGTGCCCTGCCC
GGGCTGGCTCAGCTGCCTTCCCCATTGATATTTGGCTTATTGCCACCGTACGTTGCATGT
GGTTCCTTGTTGTTTCTGTCTGATGGCACAACACTATAATTGAGACCGGGTACATAGTAT
TTTTTTCATTGACAGCACCACGCAAGTCGACACATTGCAGGGAGTGTCTGTACGTTGTAG
ATAGGCCTAACTTCTTTGCTCAGCTCACACAACATAAAGAAAATCTTCGTTTGACGAACA
GGCTTGCAGCGTCGAACTCTGCGAGCGCAGACAAGTCACATTGCGGGAGGTTGAAAAACA
TCAACTTTCTATTCACAGCCACCACCTACTCTTTGGCTCGCACAGCGCCATAAAATATGA
CCCAACTACTATTTCCACCCAACTGTGCACCAGCAACCATAGTAAAGGAGATATAACACA
CTACAATCAATCATAAAATATTGATATAACACACTACAATCACACACAAAGTATCACCAC
ACAAGCTTGAGAACAAATAATGACTTCCAACAGCCCACCATCCGCAGCAATGCCAACAAC
AACCAACACTGTTGGGGGCACCACCATCGCCATCACATCCAAAACAGTTGATCAAGTGCA
AACCTGTGGCCGCCCATATCTTCCTTCAGTCACGTTTGAATATTACTCCTTCTTTACTCC
CCAGTCACCAATAGGATGTTTCATTTGACAAAATGCAAACCGATTGTACTCGCATATATG
GGATTTGCTGTCCCGGGCTTCCCAGATGTGGAGACCGATTCCACTATTGAAAAAGCTCCT
ACCAGGGGAAAAGGTGGGATGTTCAATGCTTCTGACATGAGGCCTTCCGTGAAGAAACCA
TCAAAGCCATACTTGTTAAAAGAGGTGTACTGTCGCTGCATCCTAAAAAATCAAGCGGAA
GGAAACGAAACAGAAGAAGCGCTTCACACTGTGACACGGTCCCCCAAAGTAAAGAATTGG
TTAATCGATAAGTTGAAAGTCTGGCTATTAATGAACCATCAAACTGCCCCCCCTCTCTAT
GAGCATTCATTCATTCTCAATATGATGGATATTCTTAAGAATGAAATTGAACTACATTAT
ACGAGTCACTCTGGGACAGCTGATGCTCCCCTCAATAGACAAATGTGGTTCATTGAGGTT
CTGATGCATCCTTTGTTGAGTCTCAATTTCTTGGAACGCAACATGCAGCATGTCCGACCA
GTACTCGATGCCAAAGTAAACCATTCTGAACAATGCAAAACCAATGATCATCTCATTTTG
TTTTGGGAGAAAGCTTGCAAGCTTTTCAATTGCACCGAGACAACGTTTTCAGGCCGTATT
TTTAGTGTTGAATATCGTAGCCCTTTCAACGAATCAAAGGTTGTCCATCCAATTTCTGAA
GATTACAGGATGGAGCCTAAAAAGTTCAAATATAAATATACTACTCTCTGTGGTCAGATT
GAGAAGATCAAAGGAAACATCAAGCTCAGTGGAAATGGAGAAAGCTTGGTCACTGGATGC
AGAGTCAAAGATTCGTAAAGAATGATGGAAAAGGAGATGGCATTGGCTACACGTATCTAT
CCCGTATTAACACCAACAATAGTGATGGAATGTCATGTTTGGGGGAAAATAATCCTTTCA
GTGAGGAGGATGAGGAATATGTCAATGTATATCCAGGCATTGATAGTTCCATAGTCTTCA
ATGACTCAGAGATTGAAGCCCCAGAGGAAGTGATCTAAGTTGCCTTCAATTATAAGTTAG
TAGTATTAATCATTTCCTAAACTCATCAATACAAACAATCTTTAAAAATCTTCATGTCCG
CTTGCGCTTGCCAGCATATTTATTTGCAGTGGGTCTTCGGAGGCATTTCTCTGCAACCTT
TGTTCTCATCTCATGAATAGGAGTTCAGTGAGAATTAATTAAAACAGGTCTTCTTTGACC
AGGCGTGTCAAGAAAATGATGCCCCCTCCCCAGCAGTTTTTGAGGTAATCCTCTACTATT
CAGCTGAATGGCAGTTGCATTCTTTGGGCCATTCACGACAGCTGATCTGTGAATGAACCT
CTTGTTACGATCACATGTGCTTTTTGTTGAACCGCCATTGTTATTGATGCAAAAATTAGG
CAACTTCAAATGGCACATAACCAACGATGGAACTTTCTTAATCGACATGGCCATTGGGCA
TCGAAAGATGCCTCATCTATGAACCAATATAACAAATGCCCGCTCAATAGTAATCCTAAT
TTGCGAATGATAGAAGTTGTATGCATCATCTGTGGGACTGATGTTAAGTCCTGGGATTGG
TGTAGCCATCCATGGAGTCTCAACCCATGCATTTTCTCCTACCATTGTATTCCCACTCTT
GAGAATATTGTTGTTCGGCATTTCTAGCTTCAAGGCCAGTTCAGATGATGCAAACGCAAG
ATAGTCTGATGTCACACCGGGATGTCTAATGTCAGCCCAAAGAAATTGGCATAAGTGATC
ACATCTGGCCATAAGGACCATACCATATTTGTCCTTTCAGAAGCAATGGAATAATCTATC
CCCCATACTTATCTCTTTGCAATCCGACCAAGATGGTTGAATTGTCCACACTAACATTCC
ATCAACAGCAAGGCAAATGTTGTCAAACCCAGCTGCACTCATTGCCACAAAACCTTTGGT
AATTTCTGTTTGTTCCTCGTGGGACGGGAAATGAGCTGAGTCATCATTGAATGCCATTGA
CGATGTCTTGTTCACAACATCAACTGTTCCCCAGACAGAATCATACACGGCAGAGCGAGA
CATTCCATGAGACAACATAATATCAAGGGGTGATCCTCCAGCATAGTATCGAATGGCTGC
AGATAGACAGAGCTTTGTCTCAATGACACCATTGGGGGTATGACCACGTCGCCTTTTAGT
TGGAAAATGTTCATTCAATCTGTCATATAGTTCTCTGTGCAATTTGACAAATGCATCAAC
ATCCATGCGGTATGCACGCTTCTGCAAATCCCCCAGCTGTTGAAATATGGACTCAATATC
CTTTATAGTACGCCCAATAATCTTTGTGCCAAAGAAACGCCGCCCAAGTAATTGACATTG
TTCATCATCAGAAAAGATTGCAAGTAAACAACCCACCAACAAAAGCAATGCCTGTCCCTC
TCGATGAGATTCTTCGGGACCTTTGGTTTGAACAACACGATTGACAGATTATGATAGACA
GAGCATGGTTTGTTATGTGCTTGCCGCCACGTGCTTGACGCAGCGTACTTCGTACGTCAT
TTATTAAACACACCAACTATGCTTGCGCGTGAAATAAAGTAGGTGTATCGTGTTGACGAG
TGTGGCGCAGATCCTTTTTTTACTATGGAGCGGCCCTGACACTAACAGGCACCACATGGC
TGCTGCTGTTGCCAGTGTCACATGGCTCAATGCCATCATTGATGCTAACAGGCACCATGC
GGTCACTGCCACTGGTGTCACTCTCACATTTCTTTGCCTGTCTGCTGCTTCTGTTGCCCT
TGTTGCTCACCACAACACCCATCCCAGTCTCTCCTTGACTGCAAAACATCAGCTGGACTG
CCGCTCCCATCAACAGTACCCCTGCAAGCTCCACTTCAGGCTCCTGCTACCATTGCCCCT
ACCATAATAGTTCTTGTCACCCCCTCTGTTTCCCACTCCTTTATTGCTCAGGCAGGCTGA
TTGCATAACACACAGTCTATACCTGGTCCACACACCTGAAAATCCATCTCGTATCTGCGA
CCTATAGCTGTGTGCCTGTACAAACATCAATTATTCAAACTTACTCCAATAACATGGTTG
TAACATAGTCCATTTTTGTCATCTGCCCTATTAATAAATTCCTGTAGGATCATGAGTTGG
TCAAATGTTGCATTGGCCCCACTTAGAATTTTTGTCATCATTACCAGTCCTTTGAATCTT
GCATGGTATTTGCTCAGGCTAATATCTATCCAAGGGTAAACGAGAGCCATTTGCTCCTGA
AAAGAGTTTTGCAGTGGCTTCTTTTGTGGTGAGATAAATGGAATGTGGTGGAGTGTGGTG
CCCAACCAAGCTACAAAGACAAAGTTCCGTAGCAGAGTGTGCAGCTTTGAGGAGAAAACT
TTCCCCCCTCTACATCTTACTAACGATGCCTGAGTGATCAGTGCCAGAGATCGCGTCGGT
AAGGAGCGCAACATCCAACCAAGCCACAAAGACAAAGTTGTGTGGTGGGGTTCAAGTAAC
CCTCCAAAACAATCACAGACACTGCTCCACTTGCAAAATGACAGCATGCCTCTCCAAGAC
ATCAAAGGCAAGATGTCACCTTCAGTTACCATATTCCCCCCCGCTCGTACCGCGCAGCTT
TGGTGGAGAAAACTATCCCTCCTGTATGTCTTACTGACAATGCCTGAGTGATCAGGGCCA
GAGATCACGTCGATAAGGAGCGCAACGTCCAACCAAGCCACAAAGACAAAGTTGTGCGGC
GGGGTTCACGTGATCCTGCAAAACAAACACAGACACTGCTCCACTCACACAACAACAGCA
CGCCTCTCCAAGACACCAATGCCAAGATGTCACCTTCAGTTACAATCATCCCCCCGCTCA
TGCGGTGCAGCTTTGGTGGAGGAAACTACCCCCCCAGTACGACTTACTGACAATGCCTGA
GTGATCAGGGCTAGAGATTGCGTCGGTAAGGAGAGCAACGTCCAACAAAGCCACAAAGAC
AAAGTTGCATGGTGGGGTTCAAGTAGTCCTGCAAAACAAACACCGACACTGCTCCACTTG
CATAATTACAGCACCTCTCTCTAGGACACCAAAGCCAAGGTGTCATCCTCAGTTACTGGT
GAAAGCAAACATCTTACTTCCAAACACACCCAAACAGCTTACCTTAGAAACAAACAAGGG
CAAACAGTTTACCTCGGAGGCAACAGCAAAAATCTAATCTCAGAGGTAACTGTTAAAAGC
TTACCTTGAAGGCAACAGCAAAATGCTTACCTCGGAGGCAAGTGCAAAATGGGTACGACC
AGCAATGGAGCAGCAGCAAAAAATCTTACCTTGGAGACAACAACAACAATCTTACCTTGA
AGGCAACAACGGAATGCTTACATCAAAAGCAACAGCAAATGCCTACCATCATAGGCAAGA
ACAAAGAGTTTACCGAGAGGAGCAAGAACAAAAAGCTACCTAAGTGGTACAAGCAAAAAG
ACTTACCTCAGTGGTGATAGTGAAAAGCTTACCTCGGATGGAATAATGAACATCTTTCTT
TGGAGACAAGAGCAAAACGTTTACATCAAAGAATGTGGAAAAAAGGTTACTTAGGAGCAA
CAAAAATATTACTACAGAGATAAGAGTGAAAATTTTACCTTGGAGGCAAAGAGCAAAATT
CTGACCTAGGAACAAGAGCAAACAGCTTCTCCCAGAAGCAAAAGCAAAAATCATATCTCA
GAGGCAACAGCAAATGCTTACGTGAGAGGCAAGAGCAAAATGCATACGCCAGATGCCTGA
GTCAAAAGCTTACGACAGATGACAGAGAAAAGGCCCTAGGATAAAGAGCAAAATGCTTAG
ATCAGATGAAAGAACAGGATGCATGAGCAATTCACCTTGGAAGCAAGAGCAAAAAGTTTG
AGCAAACAGAAAAAGATTGAGAAAAAGGGAATAGCTTGCCAAGGGCTAACAGCTTGGTCA
AAGACAAAAAGCTTCCCTGGATGCAAGAGCAAAATGGAAGCAGAGGCAAAACCTCACCTT
GAAGCAATGGGGAAAGGTTTTACCTCAGAACAAGAACACCCCAAAGAAAAACCTATTGTA
ATTGGAATGAAAAAGATACAAATGTATATCAATGGGAGCAAAAATGTTATCACATTGCAA
TCAAAAAATGCTGGCAAAAATGTCATGCGATGCAAGCAAAATCCTCATTCAAAAACAAAA
GAAATCACGGCAATGCAAGCCTTCAAAAACCTTGCAGCGGAGCCTGCAAAGAACTCGCAG
CAGTGCCTGCAAAGAATTCAACAGCGGAGCCTTCAAAAAGTCACAGCGGAGCCTGCACAA
ATGTCACAGCGGGGCCTGCAAAAAACTTGCAGCAGAGCCTTATCAAAAACTTGCAGCAGA
GCCTGCAAGAGCCTGCAAAGAACTCACAGTGGAGCCTGCAAAGAGCTCACAGCAGAGCCT
TCAAAAAACTCACAGCAGAGCCTGTGAAAAACTTGCAGCAGAGCCTGCAAAAAATTGCAG
CAGAGCCTGTGAAAAATTCACAGTGGAGTCTGCAAAGAACTCACAGCAGAGCCTTCAAAA
AACTCACAGCAAAGACGTCAAAAAACTCACAGCAAATCCTGCAAAAAACTTGCAGCAGAG
CCTGCAAAAAACTCACAGCGGAAACTCACAGCGGATCCTCTGAAATACTTGCAGCGGAGC
CTGTAAAAAACTTGCAGCAAAGCCTACAAAAAATCTAACAGCAGAGTCTGCAAAAAATCA
CACAGCGGAGAGCAAATTGACTAATGCCCCAACCACATTATTTGTCCCCAGTGCAAGCTT
CATTCCTCCATCAGCAAACCCTCCTCCCCTCATGAGCAACACAATATCCATGTTGCAAGT
GAAATGGTCTCTGTTGCAGACTGATAATGTGGGTGAAATTTCGGGTGTTCGATGTGGCAG
ACTGCCTGCAGAATTTTCCCGTCCAATCGACAACATATGATCTACACAAGACTCTAGAGG
TTAACCTTTTTAGGGTCTAGTTCTTTCTCTATTTTGCCAGTTATATAAAATAAATAAGCC
CAAAAAGCATTTATTAAAATAAAAGTATCATGAGCATTTCTTCAATGACAGAAAATGATT
GGATATATACTTTGGAATCAATAAATATACCATTCATTGGAGAGAGAGGTTTCTCAGCTT
ATAGTTGTGGTTATAGTTGAGGGACCTATAGTTGTAATTTCTATCCTATAAATAAACTAT
AGGCACCTGTAGGTAGAGTTATAGATGAGCTCTTACAACTACAGCTGTTTGCATGAAAAT
TGACCTTGTGTAGCATAGTACAAATACCTTTTACTACTAAGTTATTTTTTTCCTATCTGC
TATCAACCTAAATAAAAGCCACCCAAGAATTCATTCGCAGTGGACTTTGGCTATGAACAG
TCTCAGCAGGACCTAAAGCGCTTCATTGCTTTAGATACGCCCATAGGGCATTTTGAGACC
TTTAGGTCCTACTGAGAATTGTTTAAATTAATCATATTCTATTTCCTCCCCCCTCACCGT
GAATCAAATATAATGGCTGCAACTATCATGTCTTTGAATGTATCTGACAGCAAATGGATA
CGCAATAAGGGGGAATTAGAAATACATTGTGTCGAGCGTAATGTCTTTTAGCAATTCCCC
CATTTGTTGGGGCATTCTCTTTTAATCGGTCAAACTTTATGTGAGGTATTTTGAGGATGA
GGGGGGGATTTGATAACCCTTCAACTTGCACTGCAAACGAAAAACACCTGTACCCTCCCC
GTACACTCGCAAAACGTCAGAGTGTACGGGGAGGTTACCGGAATTTCAAGAGTGTACGGG
TGGGTTACCGGTTTTTTTATACATTACTTACGCCGCATTTTTGTTTATCACGCTAAGCTT
TGAAGCAAAAAAATCTTCCGAGTGGTTGTTTGTTTCATGACTCACATTTTGCAAATCACG
AGTTGTAAACAGCAAGATCACCTGTTGGGTCTAGTTTTAGTTTCAATTCTAGGCTTGATC
TATGATTTCATTTGGTGAGTGCGCTTTGGGTCTATTCATATTTTCAAAATAATATGGTAC
TATCAGAAGTGACTGCGCCAAAAAATGAGAACACATAAGAATAATAAGTGGGGCTGAAAA
TGAGAGTAGTGTGTCTACGTGTTTGTTACTTATTCCTTTGTATCATGTCACCTAATTCTT
GTGTGGCATATTTGTATGATAATATAGTTTTAGTACATCTACGTATGGTACCATACTACA
ACAATGGTGCTTGACCCAGACACAACAGTATGGTACAATAGCAGTGTGCCCTCTCACTGC
TTTCACATCACACATGTGTATTTTTTTCAATTACATCACTGATACACCACCGGCCCATCA
TGGGAGCGGCGAAACTCAGTCCACAGACTGAGTTATCCCTCCCGCCTTGCACCGCCATGT
TGCCAACAACAATTGGCAGCGGCGGGTATATTTTGGGGGTGAGTGTTCATGAACTCATCT
TTTTCACTCTATTATACTCACCACACGCCCATTTTTTTCCAATTAACTAGTTACAGGTGT
ACTGGTGAAATTGCCAGAAACTCAGTCCACAGACTGAGTTAGGCATTCCGCCTTGGACCG
CCGTGTTGCCAACAACATTTGGCAGCGGCGGGTATATTTTGGGGTTAGTTTTGATGAACT
CACCATTTTTCGCACTATAATACTCACCACATGTCCATTTTTTCCAATGAATTAGTTACA
GGTGTACTGGTGAAATCAACGAAACTCAGTCCACAGACTGAGTTAGGCATTCGCCTTTGG
ACCGCCATGTTGCCAACAACATTTGGCAGCGGCGGGTATATTTTGGGGGTGAGCTTTCAT
GAACTCATCTTTTTTCACTCTATTATACTCACCACACGTCCATTTTTTTCCAATAAACTA
GTTACAGGTGTACTGGCGAAATCGCCGAAACTCAGTCCACAGACTGAGTTAGGCATTCCG
CCTTGGACCGCCATGTTGCCAACAACATTTGGCAGCGGTGGGTATATTTTGGGGGTTAGT
TTTGATGAACTCACCATTTTTTGCACTATAATACTCACCACACGTCGATTTTTTTCCAAT
GAATTAGTTACAGGTGTACTGGCGAAATCGCCGAAACTCAGTCCACAGACTGAGTTAGGC
ATTCCGCCTTGCACCGCTGTGTTGCCAACAACGGTTTGCAGAGGCATGTAAATTTTTATG
GTGAGTTATTGAAGTCAAACTATATTACAATTGTTTTCATTTCAGCTTAGTTTCAATTAA
ATAATTAATTTTCTTCTACCTTGGTGATAATATTGTCCACAGTATCGTTTTTCATCTTGG
AGCAGCTTGGGGCTGAAATTTTGGCACCTGTGTCCTTTTGGTGGGGGATGTGTTGGACGG
GCCCCTAAAATAAGTTAATGTAGTATCTTAATTATATTAGTGGAGATAAATTACACATAC
TCTATTATTGTAGTCCAACAGTAGGTATCCCTCCCGGTAACCCTCCTGTAACGTTCCGGT
AGCCCTCCCGTATGCTCCAGTAACCCTCCCGTTCTCTCCGGTAGCCTTCCCGTAACCTTC
AGGTTACCCCATTACACTTCGGTATGCCACCGGTAAACATTTTTTTAGCTACTAAGTAAT
GCAGTTATAGCCACTAATTAGATTGATATCAATTCTAAGACTTACTGAGAAGTCTGTTCT
CCTGTAAAAACGTACCAATTCCTATCGTACGTAGAAAAAAAATCGAAAAGCTCCTTTTGA
TCTCAGATTTCCGGTAACCTCCCGGTAGACTCCAGTAACCCTCCCGTACACTAGTTTACC
GGAGAGGTTACAGAAGTGTACCGGGAGGTTACCGGAAGATACCATTCCGGGGGCTCCGGT
AACCTCCCCGTACACTCGAGTGTACGGGGAGGTTACCGGTGTTTTTCGTTTGCAGTGTGT
GATGTAAAAAGTTGGCCTTTTTTGAAAAGTTAAGACTACGTACAATTTGTACCACCTCTA
CGTGAGGTCAGAAATGTCTGCAACAAGCTGTATGAGCACAGCTATATTTTTGGTAGCAGT
GCGGAGGTGGAGTAACTGGCACCTCCTGAATGACTTGGATGTCTTGCCAGGTGACTTCTT
CCTTTCGACTCCAAAGATGTCATGAAAGGGAGTTGCCTCTGTCTGCTCCTTGACAATTAA
GTCCCAGGGCTGAGGTGCCTCCTCAGTGAGAAGGTCCTTAAGGCAAGCATGTCGGCCTTT
AGTGAGAGCGACTCCGCGGTCTTTCTCTCTTTCTCAGTCTTGCTGAGGGGGCATTGGCAA
GTTTGCGTAGAACAGCCTTTCATGCACCTTTTTTTGAGTCATATGCCTTTACGGTATCAT
CACAGGCAGGAATTAGCCCAATTTTCTTGGCGGTACTGTACGCCTTGTTCATGTGCAGTA
CAAACTGCTTGTTGGTACCGTGACTGGACCAAACCTTGACTCCGGTCTCTGACCCCTTTG
CAAGGGTGTACTTGAGGGACTCGGCTTGAGGTCCAAAGCTTCTTGAACTGGGTCCCGGTC
CGGCACATAACGGATAGGGGCTTTCTCACCACCCCTTCCGTGCTCGCATTCCTGGTTCTT
AAGCCCGATTGGCGTGATCTTCTCAGAAGACATTCTTGAGAGGGCTCCTCTGAGGCTTGT
TCCAAGAAAAAGGGTCTTATAGGAGCTTCGTGGCAGTTTGCAGTCAAAGGAGACACGCTT
GGCACAAATCGTGATGGTGGCGGGATCATGTAGCACAGACATGGTGCTACTACTTACCAA
CGAACGAAAGACGATGGCTCGAAGGGCAAACACATGGATGCTGAATGCTGGACTGGCGGA
GGACAGATGCAACAGTGTTGGGCGGACATGAGTCGGCTTGACAATGATGGACAGTCGAAG
GACAGTGCAACAATGCACAGACGGTCAACAAAAAATTGCTTGAGTAGGTTATCAATTGAT
AGTGACCTAAGCCAGAAAGTACTTAAAAAAATCTTGATGTACACTTTGCTGACTTTGTTT
TTATGAGCTTAATACTTCTGTACAAGTGATGCATGAGACACTAACTATCTCATGTCTAAG
CAAAACACACATGGCCATAGGAGAGAGTGGCAGTGAGTTGTGGCAGTTTCACGACTGAAC
CATATTCAACTGCCCAGAGGAACTGTCCCACGTGAAGGCTCTTAAGAAGGAAAACCTCCA
TTGGATATTCAAGTTAAGAAAACACCTACAATGTGTATGGTGGAGTCTTAAGAAGGAAAA
TCTTTTTTGGATATTGTTTCTGAGAAGCTAATATCTTATGACTTTTTGTCCTTCCTCTGT
GTTACACAATGTGAAGGAGACTTATGGAGTTCCACTTGGAAGCTCCAGATTCTTGGGCTA
TGTCACTTACATTGCAGCACAAAGGGTTTCTTCGAGTCCAATGTGTACAGGGTGCTGTAG
ATAGTGGTGGTGCCAACTAGCTGCATGGTGTTGAAGTTCTTTTGGAATGACCATCTTTCC
ACCCTTGCATAGGATTTCTGTACTTTTGACCAATTGTGTCGAGTACCGATCTTTCAGTGT
CTTCAAGCTGACATCAAGTTTTTGTTAACGGGTAGATTACATCTTCTTTGCTGGGGTTTA
CAAACACCAGATTCATTTCCTCTTGCTATGCAGAAATGTCTATTGCACTCTCTTCTTTCT
TAGTGTAATCACACCAGCATTTTGTAAATGTCATCCAGTTCTCATGCTCACTTGGCATTG
GTCCGATGTCTAAGCGAGAGATGGCAACGGCAACAGTATTATGTGTGCCTTTAATAGAAA
CAAATTTGGGGCCAATTTCCTTGAGGATCAATCTCCATCGGACGACACGGTCAGAGGTTA
ATCCAAGGGCATCTTGGAAGATTTTTATGGTCTGTATAGACTTTTGATCTTTGTCCCCAC
AACATGCCTTTGTCCTCTTTGAGTGTTTCTACTATGGCCAGTACTTCCAGTTTGGTCATG
CTGTACTTCTGTTGCATTTTCAACATCTTCCTGCTGAGGAACGTAAGGGGCCTATTACCC
TTGGTGATAACTGACCCAAGGCATCAGTATACATCTCAAATTCCCTTGAATAATCGGGAT
AGGCTAAGACTGCATCCTTGGCAATTGAAGTCTTAACCTCATCGAATTCTTTTTGATGCA
CTGTGTCCCAGTACCATGGATTTTTCTTTGTCTTATTGGCTCTGGTGACCTTGGTGTGAC
CACACTCTCCTACCAGTGAGGTGAGTGGGGCAAGCACTTTGCTGCATCTTGTCCAAAGAT
CTCTATAATACTGGACCATGCCCAGAAACTTACGCAGGTCTTAGACATATTTCAGCGGTG
AGATCACGAGAATCGCCTGTACCTTTTTCTGTTGAGGTTTAATCTTTAATCCCTGTTCAT
GTGAGGGTACAACCTAGATATTCTGTTTCAATGGCACAGAAAAAACAATTTTTGGGCATT
GATTCACAAGCCTGCCTTGCATAGCCTGGTAAGTACCATTTTCAATTTATCAAGGTGGTC
TTCAAGGTTTGCCTTTGTGATGCATAACAAATCATCAAGGTAAGCTCTTACAAACTCTAA
GGCTACCATTAGCTCTGACATCTTTGTATGAAAGATGTCTGGTGAACCTGCAATGCCCAA
AGGCAATTGGAGGTAAGAATGCTTGCCCCTTGGGGAAATGAGGGTACATATGTTGGATGA
ATCAGAATCTAATCTAATGGTATAATAAACAATGTTAAATCTAGGGTTGTAGCATAGGTA
AATCCTTCTAGCTCTTGCAGAACTGTACTGATTTTGGGTAACGAATATGGCTTTCTAACT
AGTCGTTTATTTACTTCTCTAAAATCAGTGAGAAAGCGTACAGTTCCGTCTTTCTTTGCA
ATTATAAATGATGGTGACGCCCATTCCGACTCTGGCAGAAACTCTACCACTCCCAGTTCG
CATAATCTTCTTTGCAAGATTTGGGTACTGGGTATGCCCTGCCATGATATGGCTTTGCAT
GTTCCTTGAGTTCAAGGGACACGGGCTCTGTGTTCCAATCACCTAGTGTTCCATCAAAAA
GTTCCTCAGATTCTGTGAGCAACTCCAGTAACGAGTTTTGGACTTGGAGACTAAGGTGAG
TGCTATTGGTGCTCACAATTGATTGGAGGTCTGCCTTCTTATATTCGCATCTAGGATTTT
AACTACACGGGGGTTCACACTATTGAAACGGTCACCCAACAATTTGGGTTCCAACAATTC
AGCAATTGTTTCACTATATGTAAGTTAAGCTGGAAGATTTCCTAGTTCTTCTGCCGGATT
CAAACTGGTGTTGTTTGAATCAGAAAATGTTATGTTGGCACATGGGGTAGTTTTAATCCG
ACTAAGATAAGTGTTAATCATGTCCTTAGTTTCACATGTCTGCTGCGTCCGCGTCCAAAA
ATTGTTGAAAAAGACACCGTGCAGGACATGTCCTGGACACGTCCAGGACACGTCCAGGAC
ACGACCAGGACACGTCCAGGACATCTTGTCTTTTTAGTGTTTTCAAACAAGGACACAGGA
CATGAAATTTTAGACAGAGAGGACATGACAGGACATGAGAGGACATACAGCGTTTATCTC
ATTTATGGGTCGTTTTTTGATGCTTTCAAGTGAACTATTCTGACAGTGGCAGCAGTTGCA
TGCATATTACATTCATTTAAGTGCAATCCATAAGGCTTACAGTTCAAAAATACTTAAAAT
AACTTTGCATGTGCCTATTAACTGTAACTGTTATGTAATGTATGTGAGTCAAAATTTCTG
AGGACACGGGATGGACATGGGACTCAACACTGATGTATGTCCTCGCGTCCACAAAAAACT
CACGTCCTGGAAAAATTAAGGACATAGGACACGTCCAAGGACACGTCCAGGACATGTCCA
GGACATGTGAAACTAAGATCATGTCATTACAGTTGGATTTACTATGTAAATTCCTAGTAA
ACCCCAACCCATCATCTCAGGATGAGTCTGAATCATCACTGTTGCTTATGTCATGATGCT
TACGCTTCTTCTTGCTGATGGCTTGTTTCATTTTCTTATTGGACTTAATAAGTTTGTTGA
TTTTAGCGGATAGCTGCACATAGCTACTTCCTCCTTGAGCAGGTCTCTTGGGTCCGTGAG
AGTTTCCATTTGGTTTTCTTCCCTTGAAACTTGACTTTGGGATCCCATTGGAGTCATACT
TCTGGCAGTCCTGAGTGTTGTGGGTGAGAACTGTACTTCTCTGTGCAAAATATCTTCGGA
ATCCTTCACTAAAAGAGACCATCTTCTTCCTAGATGAGTCGTTAGGCTTGACTGTAGTCT
TAGGTCCTTCTCTAATTCTCAATGCATTCAAGGACTTTGAGAAGTTCCATGACACTTTGT
GGTACCAACACTCCACTGAGCTCATGTTGGTCCTGCCAGTTCCTAGAAACCATCCTAAGG
ATGTGGCTTGCCAAGTCAGCATCATCAAGCGGCCAGCACACTTTCGTAGACTTTGCAGCC
TTCAAAGAGTGAAACAGGCACAGCAAGAGTTCTACATACTCATTAATGCATTGGATCTTC
TGCACAAAGTACCTGATGGGTACCCTGTTTGGTTTTTTTCAGCCCATTGCTGATGTAGAA
ACGTTCCTGCTCCACTGCATCAGTCCTGAAGACAGTCTGCAGATGCAACTGGACGTACTT
CTGAAAGGAGTTCCAAGATGCCGGTCATTTTGTGGGATGTTTGGTCCCATACACATCTGT
CATCTGTCCAGGGTTTGCAGTTGATTTGCTCCCCAACGATGGTGGTCCAAGGATGACGGG
CAGTCACCAACAGTTGAGTGGAGTACTGCAGGAAGATTGCTTGGCCAGCGGACACTATGG
CCTCACTGGTGTGGATTTTAGCATGAGTTGCTTTGTTCCACAACTGGAGGATGAGGGAAT
TTTCGTCCGTCCCTTTGTACTTGGCTTTGGCTGCAGTGGCAGCAGTCAGTTTTGCATCAG
CCATTCTATCTGCACTGCAGGCTTCCTTGTAGTCCATGCCTAATCCTCAATGGGAAAATA
TTTCCAGTGAGGTCTGAAAATGGTTGAGGAACTGTTCAGGACTGTCCTCATCAAAGAAAG
TGACAGACAAGGTCATTTTGTTGGAGACCTTGATTTTGTTGATCACCTTGGGGGTGTCCA
TTGCAGTGGGAGTGTAGGAAATGGGTGGCTTGGACCTCCCTGAGCTTCGCTCACACTCCT
GCGGCTTGAGTCCTTCTGGGCTTGACTTGTTGGTTGACATCCTTTTTATTTCCTCTCCAA
GGGGTGTATTATAAAACAAGGCTTTGAAAAAGGTCTTGGGTGCCCTGTAGAGATTAGTTC
GAAAAAGAAATTTTGATTTATTTTTAAACATTTCTTCTTCGCTTTCTATTTCTTGAAAGA
CTTGGTTCCAACTATTTTGCAAGAATTCTCGACCACAAATAAATTAACTTGATTCGTAGG
ATTTCCTGATCGCCAAAGTTGACCGCTCGAAATAATTGCTTATTGGCCGATCATGGAGAA
AAATTTTAGAGAGGCTGTTGATCTCCGATCGCGAAGATGATTTTGGAGAGATCATTGATT
GCAATAAAAATGTATCTCTCACGCCAAAAATTAAGAATTGTCTCTTGGGATGAAAATTTA
TTTATCATACCTTGTGTTTGAGTAGTCGGATGTCAATGGCTTTGGTGCGTGAAGGTTGCA
CCACCGTTATCTATTGATTGTGACCTGAGGCGGTTGTCGCTAAAAAATATTAAGCGCAAA
AATTTTAGGTAGTTTCGACAGGTGTCGAAGATTTGATTTTATGAGCTATATTTGTGATTA
TTGTGATGATGAAAGGGCAGTGGAACTGCAATTCGAATCCAAACAATGCAAACGAACATT
GTGTAGATCCTACACAAAATTGGTGTGTTCATACTCTTCTCAAGGGTGTTCTCTTGTTTG
GGGCTATGGACTTCTGTGTTAGGGAGTCCATGCCGTTGGGAGTAGGGCAGTGGACTCCTG
TGATGAGGAGTCCATGTCTTTTGGATCAGGGGCAGTGGACTCTCCTCCTGGGGAGTCCTG
AAAATGATCCTATTAAGTTTAGCACCTTAGGGTACTAAAAATGGCAGATTCTTGGCCTAT
GTCAGTATTATGGGAAATCATCATGGTCATTGGTTGGGTGTGATGTAGAGAAAGCTTGTC
CTGTAGAAAGAGGGGAGATGGACCTCGGATATGTTGAATTCATCTAGGTAGCTTAATTTC
TGACCTGATTTCCTAAGTTGTTTTTGCTGTTAATACATTGAGGTCCATCAGATGTAGAAG
AACAAGATGACAAACGGACATTAATGTCATGTGATATGCTGTCACATGAGAATTGGATGA
TCCATTCTCATGAGAAGAATGAGAATCATCCCCTGTTGAGGCAAGATGGCTCATATCTGT
GTTTGGAATGGTGAAATCTGAAGGGCAGAGGGAAGGACATTACACATTGACAACCATTGT
ACCAGTTTATCAAGGAAACCTAACAGGGAGATACATGGAGTTATGGCCTCCATTATTTTA
GAATATTTTCTGGTGCAAAGTACATGACATGCGAGGAGACAAAGATCTTTTTGGACAAGA
AAATGTGGGCAATGACACAGCATTATGTAGGGACAGTGCTCTACATGAGGAAGTCCGTAG
TCCCTATGACTTGCAAGCAACCATCAACTTTGTTATGTTGCTAAGAACTTTGATCAAATT
AGACTGGGCCTTTAGAAAAGAATTATTTGTCTGTCTGTCACCAGTCAAAAACAGACAAAG
ATGCCTTTTTTGGAGATATAAGTATCCATAGATTGTTTGAAAGCTCATTTCCCTGGCTTT
CTAAAAATGTATGGATCATGTATGCTTGGTGGACCTTTGGGCTGTCCTGGGCCTTCAAAG
GTGACTCAATATCCAAACAATCACAATACAGTACTAGTATGTTCCTACGTAAGAATGACA
TGTTGCCACAAAATATTCTTTGCAATTTATGAAAAAAGAGTCAACCATCTGTCTGACAAT
ATCCCTTATGAGGGAACTTTCTGGTCAAATTCCTTTCTAAAGGCCCAGTCTTAAATTTGT
TAGTCAAACATTTTTAAAATTGTAAATTCACTTTGCCGATCTGGTGATCTCAAAAAAGAC
ATAAAATGACTAACAGATTTGTCATAGAACACTAACAAATATCAAAAACTTGGATACTCT
TTCAAAACTTGTGATCTTTTCCTCGGGCAATATGGATGTGGCAAGAACACATCAGCTTCT
GATGTAAGGTGACCAAAACATTCTAAATGTATCCCTCTGTGATATCTACACCACCTTAGA
CCCGTTCTGTCAAGCATAATGTTTATTAATAGGTTGCAGCATATATATTTGAGTCTACTT
TATTAAATAGGCTCCTACTCACATCTCTGGACAGATTTTTTTGGTGCTCTTGATCTTGAT
GTGACATTAAATTAATTACTTCTTTGCAGCCTATTTTGATTTGACAATGCTCTATATAGG
CTCCCAGCAATTTTTTGGGGGCAATAGATTTGAAAAGAGGTTTTTGATCCTATTTATTTG
CCTTTTTAGATGTGAAATGCCTTTTGTAGATATTCTCTTCATTTACTTACCTAACAAGAA
ATGTGAATCCACCCCACCACATGTTTTAATGTCACATCAAGATCAAGAGCACCAACACAG
AGTCTGTCAATAGATGTGATTTTGTGCCTATTTATGGGAGTCGAGTCAAAACTAAATAGG
CTGCAACCTATTTAAAAATGTATGATGGACAGAACACATCTTAAAAACTCCAGGATTGTT
TTTGTGTGAAGAACACAAACTCTGAGAGATCCAGAGAAATGTATTATCTTAATCTGTGGG
GACTCATCCTCAATGGTATATGGTAGAGTGAGATTTTTGTTGTTTTATTGTAGGAAAATT
ATAGCAGTCATACTTTCATAGTGGAAGTGTCATGTATATTCCTGAAATAGTTATAACTTC
AAGCAATTGTTGAAGAGCATAGCATTAATTAGCTCACAAATTGACTTTAAAATACACAAA
GTCAATACAATAGCTGAAATTTTGTATTCAACAAGGACTAAAGTTGGCAATCGTCACGAA
GAAAAACCACTGTGATTTGATTTCAATGTCAATGCAATACTGCATAGTGGTATTACTTAA
ATTTAAATTTAAGGTTCAATTTGCTAAGTCCTACAACCAAAGCTTCTACTGCAATTATAA
TTTGACTCTAATGCATAGAAGCTGGCCTACCATTATCATATTGACTAACAGATACCAAAT
TTTGCTTGATATCATCCCATGTGTCATCCCAAAGAAGAGTCCGGTCTCCCAATTCCATAA
GTCTTTTGTCAAGTTTCCATAAGGCTCCATTGCCCCATAAACCTCCACACCCTAGATGAA
TTTCATCTGGTGTCATAAAAATAGTCTCCACATTGCCAGATTGACACAGATTGCACCAAC
TTGATATAGACAATGAAACATTTCCTATGTCATTTTCTCTTGTGACATAATTCAAACAAG
AGTTGAGCAAGTTTCACATCAGAAGGGGTTCTTGTCATGACAAATCATCAGGAACAAAAT
AATAAATAGATTGATGTCATAGTCATCACTGATATATTAACTGGTGATTGCAAACTCATC
TTTAACTTTATGTTGTAGATTGAAAGACCAACACACCAAAAGGTCATTCAATTCCAAAGT
ACAAGCAGTCTATTACATTATGGATGTATACGTCATCCCTTTCAAACAACAAACATCTTT
GTGACTCCCTCACAGTCAAATATATCATTGTTTACGAGAGTGACAAAGGTGAAAACTTAC
ATTTTGGTACTGTGTCCACCATAATTTTTTGGACTTGATGTTGCCAGTGAGTGACGTCCA
TCCCAGTGTAATGGTGGCATGACAGTGTTTGTCTGATCTAAGGGAGATTTAAGGTTGGCT
TATGCCAATCCAAGATTCAGTTGAAGATGATAGTGATATTTTAATAAGCCCACATTTATT
GAGTATAGTCATGTACCACCAACATGCACAATCCTAGGTATGCCCTAGAATGTGACCATA
TAGTATAAGAGAGGCATAAAGGTGATTCTCCAGACACATTAGAATGTAGAGGGGTAAAAA
GGGGTTACATTATTTGAGCTGCAGTATCTTTTCATTATGTCAAATGATTGATTTATGAAA
AAGTGAAAGTGTTGTGTGTTTTCATTGAAGTACTCATGTTCTTTAGAAAGTAACAGCATA
TTGATCCTCATTCTTGATCTTTGGATGAAATTGGGGTGTTACTTTATTGGCATCTACTTG
TCATTATCAAGTGTGTACTTAAAAAACAAAACAAGCACTTTGTAGCTGATCCTGTATACA
GCACAGAGTTCATTATTTATGGAATACCATAATTGGTGTTTACGATGGTACCATTTGACC
TAAGCCAAAAACGGTGGAATAAGAATTTGGTAATAAGACAAGTGTGGATGTGTTGTACTA
GATTGTGAAAGATAAATGATGAGATAAAGTTGCTACAGAGAAATGATAATCAAATTCAAT
ATATTCTCATGGTATAATATGTAAGTTACGTGTGTAGGATTCTATACAGGTGCTCAGCTG
GCTTGGAGTTCAGGTTGGGCATACCTTAGGTATTTATTCTTGGGGATACTTAGGCTAGTT
GGCCAACGTCAAACACTGACATGTACTTAAAACATAATGAATTATATTGACATGTTGTCT
TGATAAAGGACATGTAGATACTTGGCCTATATCACCATTCTGTAAGACTGAATTCAGTCA
ATTTAGCCCAAGCTAGATATGTAGTACATATTTCAATTTAATTTATATCTGTTGTCTCTC
CCTTCTCCAAAAACACGAGCAAATGCATCATACATAGATGCTGAAGGATCGAAATGACAA
AGGGGAAGAACTGGATCAGCAGTTTCTGGCATACCCATTGACTCTAGTAGCCTGCTTATG
GCATAATGCATGGCCTGGTGTTGATGATCAATGTCGACTTGTTTTAGGACTTTATTGGTA
TTATTGCAGGCTATTGCAGTGCATTGGGTAATGGTTGATTGAAAATGATGATGTGGTCAA
TAAGACTGTGGTTTAGTTTTTGGATGCCAACCATAGATTACATAGTGTCCATGAAACTCA
ACTACATCCTCAACAAAAAATCTGGCACTTCAAACAAGGGAGTTTACAAAAATATGACTA
CCATAATTTTGTTTATTATATGTAATTACACAATGAAGTGACGGTTGTCAGCCATTGCTT
GTGGCCAAGGATTTGAGGGAAAATGGTAGTTACTTTTAAAATACAACTTTATTCTTATTC
AATAATTTGCACAATTTCTCTTACTGATCTCCATTTCAAAAAATATATAAAAGTATGAAC
TAAGAGTAAGAAATAATTGTATCACTTGATAATAGACAAAAATAAGTCCAGCTGAATAGA
TTTAACAAGTGGAAAAAAGATAAGTTGTGTTGCTGGTCTTTCCTGCACTGTCAGAAACAT
GAACACCGCCACGTAGAGACCCCAACAAAAAACTGTATGAGTCACCGAGCATCAAATGTA
TGAGACTGAACATAGGTTATGTGCTTCTTCTTTCACGAAGATACTTACTCATTGAGATAA
ATGATGTTTCCCATGTTGTGGTATTTAGAGATGGAATTTGAAAAACCATCTTCGCATCAG
AATGCATCCCCCATTACTATGCAATTTGGATTCCCGGATGCATTCTGGTGCAAAGGATGC
TTTTGAAAACCAGTCTGTCTCTCCAGAAAAAATCAGCGAGGATGCCATTTCTTGAACTGG
TAAGTAGTCTACAAACTCCCTTTTGGCGAGAACACAATTTTAAAATGCGACCGGGAATCA
AACTTCCAGATGTTTTGGATGCTTTCGGTGGCGGCAGACGGAATCTGGATTCCTGGAAGC
ATTTTGAAAAGTCATCCATTTCCTCATGTTAATTCTGTAGAAGACTTGAATTGCATTTTA
AAAAAATCAGATGAGCTCCTCTGTTCTAAAACATATCATGCTATCTTCACTTTTATCAGA
CTGCACAGACCATTTGCCACAACTAAATAGGAATATTTAATAGAACAGCATCCCGACCAA
GGCAGATTACAAATAGAGCAAAGCCAAATGACTCTCGAATAATCATTTATCCAAAATAAT
TGGGCCCTCATATTATTTCCTCTCAATTTGACAATCATAAGTTGTTTTTCAGTAGAAATA
GTTCTCAATCAGCTAAATTGATTTTTAGTTTGCTATGCCAATAAAAGCAACAAACTGAAA
TTGCTTTTCACCATACCTCCCTAGAGGTTGCAATTATATTCTCATTCTAAATAATCGCAA
CTTTCCCTCAAACTCCAAGACAAAACTATTGTTCGATCAAACAAAAATTACTGCAGTCAT
CCTGCCATACATGAAATTATGTACGGCCATAATCATTCCACATCCTGCGAAATATATTGA
CAATAGCTATTTGGAGCATCTTAGAAGTTGAACTTAATATGGTGGATCATACTGACTCAT
GTAAATGAAAATATAAAAAGCACTTAATATATTAGAAGAGAACTTGACTCTCAGTTGCAA
CAGATGCAGCACGTCTCGGTGGCAGTTAGGTACATGGTTTGGATACCAGTCCTGGATGTA
GTGCGATGATGTATCCTCTGCTGTGTTACTCAGTGCAAAGGCAGGGTGTGAACGTGCAGT
CAGGCATTAGGGGCCTACTCTGCGTTCTGGTTTTTAGTGCTGAATATGCTGTCCGGACTC
TGAGGGCCTACTTGCACAGTTGGTTTAGGGGATGGGATAATATATTTTACATGTCATTTT
GGGTGGCATGGTATTGAATACAGTGCCGCGTTTTGTGTGTGACACCTGTATTTAGTACAA
CTTAGAAGATGCTCCAAATAGCCGACCTCATATACTGTACTTTCCCATGTTAACATCTCC
CAAAAGCAGTAGACTATCTAGTACTCTAACCCTCCTCTTACCCCATCTTTTACTCGTCTG
CATCAATCCATACATTCCTGCCCCATGTTCATTCATACTCTCCGTGTTTGTTTATTAATG
ATAATTATGTTGCGTTTTCCTATAGATATCTAAGAATACAATGTTCACATCGGATGGAAC
TCCATACAACTATACTATTCTCAATTACCATCAAATACTCTGGATTCATACTCGGAAACC
TCACCAACCGCACTGCCAGCACATTGATCTCTTAATCTCCTCACCTCGTCCGCCCACTCA
TCCGGATTCGCAAACATTACATAATTCACCAAAATTTCTTCTCCTGCCTTAATCTCGCGG
AGGGCAACATCTCCAGCACTTAATATCTGCCTCAAATGTCGTTCTTGTATAGGACTGTAT
GGTTTGGCGGTGCAGTCGTGATCTTCGGGGATTTCTTCCAACGAAAGATCCATGGTTCCT
TCGGTCAATTCGTGGAATTCATCACCGTAGTTGTAGGAACCATTGCATCCGTGGTTGCTG
AAGGTCATTAATCCCGAGTCGATGGTATGGTGCGTTTCACCCTTAATGACGGGGAAGAAG
GGATACATTGAGTGAAAGTAATCCAGCAGCATGAAAGAAATGACAATTGACACCTTACCA
TCAATTGACAGGCGTATCCATAACCTTTTTTCCAAGATAATAGTGACATCAAAACAAATG
AACAAAATGCCAGCTGCATTACAAAAGCATTCTCATTACGATTGACAAAACATTACCTTC
AATGAAATACTTCATCGCCGACAACTTATCCTCAATGCCACCAAAATCATTCTCATCCGA
CCATTCATACACCGCATCTAAAACCTTCCACGTCGACGGAGCCACATGAAATGCTCTCGT
TCCTTCCTCCAATGCAATTGTCGCATCGCGTGGTATATCTTTCACGGCAAAGACACCCCG
TCCCGCCGATTCCGAAACACCACTTTTCTGCACCCTCACCTCCGTTATTGGGACGTCGAC
CACATCCGGCCAAAAACCGTTGTACTCCTCGCATTCTTCCGGCTCATTTTCCTGTCGACA
ATAGACACTCTCAAACGACTTTGGCGGAATTTGATAACTATACATTGTCGCAGCATCCAC
GTGCGACAACGCCGGTCGGCCCGACTTGGTCCCCCACACCCGACGATGGATTTGGATCTG
AAGTTCCGCCGCATTGCGATACCAATTCCCACGAGTGGCATATGTCTTAAACGCCACGAG
GATACTCCACGGATGATAAAAGTGGCAATGTCCCTCCTCATATACATGAATACTTTGAAA
TCCGAGGTATTCTAATTTGGAGATCATGTTGGCTCGGTTTTTGAAGGGGCCGTTTTCGTC
GGAGGGGTCGACTATGTCGGGACTTGCGCCGAGTTGTACCACGAAGACTCCGTCGGGGGA
TAGGGCGTTGTAGAGAGATTGGATGAAGGGGGTGTTGTTGTATAGTTTATCGGCGAAATC
GACAAAGTCATCGGGGTCCAATGCATCCATGATGATGACGTCAAACAATTCGTTTTCTGA
AGTCGTCGTTGTTGTGGTATTGGTCATTGGAAGTATTCCATGATTTGCCTCTTCCTCTTG
ATGATGATAGTAATGATCAATAAACCATTGAAACGCATCGACAAAATGAACATCCACTCT
CTCATCATCAAAACACGACTTGTCACTCTCCGTTTCATCCTCCTCCTCCTCCTCGCGTAT
CATCCGTATATCCGAACAATCACTCCATTCCCCCAAAACCTCCCTCGCCACCCCCATCAA
CCCCTCATCAATCTCCAACATGACCACATGTTTCACAGTCCTGTGCTTGAGCACTTCCCG
TAGCGTGGCTCCCTCCCCACCACCGATAATGGCTACCCGCTGTGGATTGGAATGGGACAA
CATACCCGGATGGACTAAACCCTCGTGATACGGAGCATCACCGCGGAGAGAGCTTTGCAG
TACTCCATCGAGGTAGAGCGCTCGATCTTTGTGGGATGGAGTCCGTTGTTGTTGTTCCTG
ATGATTGGCAGTGGCATTCCTGTCTTCCTCCATCCTCGTCGTTCTATCCCCATTCTCAGT
AGCAGGAAATGACGAAGAACGACCCCTCCACGGCAACTCATATACATGAACATTCTGAAA
CCGTGTCCTCTTATACACCAAAAGACGCTTATCCTCCCTCCTCCGTAACACATCCACTCC
CATTTCTTGATCCAATGGATTCCCATGACGAAGGTACGAGGATGACTCGCGATATCCACG
GAGTTTGTGCGACCATTGCCGTGGAACATCCGGGAAAAGTGTGGTGATTGTTTCGAGGAG
AGCGTCGATTCGATGTTGTTGCTGTTCTGGCGTTGGATGCTTTTGTAAAGTTGTGTAATT
TTCAACGGTGTGATGATCGACGTGATATTCCTCATCCCATCGAAACAATACATCCATCAT
CACCACCACGGTGCAGGAATTATCGGAAGGTTGCAGGATGTGTATGATAATGTGTCCCCC
CAACGAAATGCCTAGACAGGATACGTGTTTTGTGGAAGTGGTGCTGCAATGATGGGAATA
GGTAAATCGAGTGGAATTGTGTCCCGTTCGTTCCATGACATGCATGATTTCTATCCATTT
TGTTTCGTTGAAGGAGATGGCTACGTGGTTGGGGGGGAGGTGGAGTTGGACTTGGACATG
CTGTGCATATGCCATGACTTCTTTGCTGCTGCTGCTATTGTTGTTTTGAGCAGTAATAAC
ACCAGTCAAAGAAGAGGTTTGGGCATGGAACCAGTCATTGTGAAAGAATGGAGCACTGCC
GTTCCCTCCAATGATGGCTCCATTCAGTTGAGAAATGTCCAGGGATGACCAATGACAAAG
GAAACGAACGGTGCAGCCGGCAAGGAAGGAAACAATGACCAACAGACCGATGGGGAGGAG
GAGGGCAATCGAGAGTTTCACGACGAGGATGGGACGTGATTTGATTCCGATGGGGTGAGG
TTGAGCTTGGCACATGGTTTGCTCGTTGTTGGATTAAGGCATGGTCGTTGTGTATATCAT
GGATGCTGGGAGGATGCTGGACATGCTATGTTACGCATCTTGATATTTTTTTGTGTGGGG
TACCATAGCGACGAAAAAAAATTATGATCTTTTATCTCTTCCCATTGGCACTTTTCATTG
GCACGACAGACATGCGAAGCTTTCCGGACTTGTACGGTACCATAAGACGTTGCCATAGAC
GAGCGGTGCGGTACCGTACAATGCATACGACATATTTCCCAACGGACAAGAAGATGATAA
CGAGGAGCGGAAAGTAGGTATTGTATAGTAGTATTGTACAATGCGACACATTTAACAAAC
TCATGATGATGTTTTCCAAGACCCATCAGATACGTTTCTTGTTTTTTGTCTTTAAAATTC
TTTCTTCACTCACAACCTACTCACAACATTATCTTTGCTTCTATGGGAACAACCATTGAA
AAACAAAGATCCTCATTTCCAGTTCCATGGTCCATTAGAATGCAATGCCAAGCCCCTACC
CTCCCACTATTATTCGTTAGACACAAACAAGGGAGAATTTACTCGTGAGGTAAATAAATG
GGGATACCATGGGGGGTGACCTTTGGACTCCAATCCAAGACTTACAGTTACAGTCATCCG
GTGTTTTGATGGTTGGGATGGAGGAAGACTAGCAGGCAATCCTTGGTTGCTTTGCTTTGG
TAAGGGTGTTGGGCACCTAGAATAATGCAAATAACACAATAAGTGATGTTTGCTCAATGG
AATAGAAATGGTGGAAATTGTGCTCAATTGCTATGGCATCAAGTACAAATATGATGCTTT
TGGGTGTAGAATCAATGGCTTGCAGAAGCTCCCATACGATGAAAAGGGCTGATGCTTCAG
TTGCTGAATACTCAAGATGTCATGGGGGATGTTTAATTGTTTGGATGTCTGTTTAGTTTA
TGGAAGTTATTCTTCTACTATGAAATAAAAGGTTTGCCTTGTCTCAAGAGAATTATTGTT
TGAATATATTTCTTCAATGGCATGAAACATATAGTACCATCGGTGTCTGTAGCTTGTGAC
TGTCTATCCATATGGAACTGTGAGATAGAAAATTGAGTGTGTTTAAATTTCAATGAGCAC
AACAAAGCTCATTTTGAGATTAAACCTAGATGACATGTGAATGATCTTCATTTCTGAAAA
TATAAATATAATATCACTCTTGTCGTCATCACAAGTTATCTTAGAATGTTTGGTCTAAGT
CTTCAAGGTGGAGCCTCTCAGTCACATCAAGGTGAACCACTTGTTCACCTAGTTTCTCTT
CTTGATCATTACACAATGACATCAATCTATTTTTAATTATTTTATTCCATGTTGACTGGT
GGATGAGAGCTCTTATGATCTTGGCTTTTATTGGCGGTCTTGATGGCTTGTTACTTTCAA
CCTTCAAATTTGAATGCATTGAAAAACCAAATGAACGTCAACTTGGGAATGTGACTTATC
TCGTTCATGTTTATAGCAAGATGTCTTTTCTAATGTGACATGTCAGAATAAGATATTACA
AAAAAATTAAGTCTATCAAAAGTTTTTCAAAAAGGAATAATATACAGCAGTAGGGGTCTT
ACATGAAGTAATTTCAGTTATAGTATTCGGAATCACCTCTAAAGAAATGGACTTTACAAA
ATCAACTATTAAGCTCAAGCACAACTTGAAAAGATCCCTCAAGTGCTTGCCTGCTACGAA
ATATCCGTAAATGTATACCTTGTGATGTGGGGTTCCATCATTTCCTTCATTAATGCTACA
ATGTGAAAAGATATTGTCTTATATATAGTCTTCAAACCCTTGATGATTGCCAGTTAAGTA
TGAGATGAGGTCATACATCCCATGATAGTTTGTGTTCTGTGTGGTGTACTCAGATAATAG
TACTTTTTGCCATTTCTTTGGCTTCCTTAACATCAAGGCCGCTCTAGGCATCAGCTGCAT
AGTGAAGGTATGTATTTTATGTGAGATCATATGTGGCATCATTAATGACCCCTCCTCAGT
TGAACCTTCAGCCTCCAAGATATCCTTGATCTCAGCAGTTCCAAGAAAGTGGGCCTTGAA
CTGTCCAATGCTTGTGACTTCTTCATGGTATACAAGAATGATCACCTTACTTTGCTCAAC
AGATGCAAACACCAGTGTATAGGCACTCTATGTCCACCTCCTTGCTTGATGCTGTTGCTC
CGCTCCAAGAAAGAAATGAGAACTCTGGTTCACAAATAGCTGTAAAGCCCCCAAATTATA
CTTTTAAATGTTGTACTTGAGAGGATTGTCATTAGAAGTATCAACCACTTTGAGGTTGGA
AGTCCAGTATAAGTATCGACCTCTTGGAGGTCGGACTTATATACCCACACATGCAAGACA
GATAGATTTGCCAATTGTTAGGCAATTGGTAGATAGTTGGTGGATAGTGTTTTATAGACT
GTTAACCAGCTAGCGTCAATATTTTGCCCTTTCCATTGGCTTTTTGGTGGACATTGGTCA
AAATTGGCAACTTTTGTTTGTCTACCACAAGATCAATAATATTGACAAGTGATGAAGAGG
TTGATAGTTGGTTGACTGTTGGTATCATAATGCTTGTCATTTGGTTCTTGAGAGTTGGTC
AAGACCCCTGGTCAATAACATAGATTCACCCAGTTGACAATATTGAAGGGGAAATGATAT
TTTCCTTCTATCAATGTTTTGGTTGAAATGAGTAGACATTATCAATTATGTCGTCAAATA
CTATGACATTTTCAATCCCATTGATAAATGGTCACGTAGATACTTGGTCAATAGTTGACC
AATTTTTGGCAAAGTTGCCTGTCTTGCTGGATTGTAAACCCTGACTTGTGGTGGCATGTC
CCAAAAATATTGTCTGATTTTGAATGTATGCATTTGGTGTGGGGGGCTCAGTACAACCAA
TGCCTATACAACAAGAAAGGTTACAAGAAGTGAGCTCCATAATGACAATTTCAGTATCAC
ATTTGTGTCATATATAGTGATCAGAAGCGCCAGACACAAAACACAGACACTGGTGGACAG
TGGGATTTTGAACCCTTTTCTGAATTTTAGCTCTGTCTTTGTCTGCAGGGGTTGTCAATC
AACCTCCAACCAGGCATAATTATCATTGGTTGAAGTGTGAACTGCCTTGGTGCAAATTTG
CTCATGCAATGAAAGGTAAGGTTGATTGTTGGCTTTCACAGTAACAGAGCAAAACAGTAC
ATGGATCATCATTGATTTTGGCTCTCATTTGGTTGTTTCTAACTTGATTTTGCAAATGAG
TCAGCTTTCTTTAAATTTCCTATACAAAATTGATGAAGGCAAATTTTACATACCTAGATG
AGTAAAAATAAATAATCAAGACCAATGATAGGCATCACTTATATATGGAAGTATCACCCA
AGCTAGCTGATGCACCAGCATTCCTCCTGTTATAAAGCAAACTGACTGTTGCATTCGACA
AACTAAAGGGACATCAAGTTCGATCAGAAATCCTTTGAAACCAACTGTTTATGGTAGAAA
TTGAGAGGATCTGGTGAGGTTAGGCATTGCTTAGCAGCAACATTGTAAGTTGGACAGAAT
TGCTGCCATTTCCATCTACTGTTATAGATGTGGCAAACTTGGAATTGTTCTTACATATTA
ATGATTGATTAACATGTGTTTCGACCAGGGCAATTTCCATGCCATCTTTTAGATGTGCAT
TAAATTAAAACATACTTATATGCTTGATTGCGCTTGAGTCAATGCAGATCCTTGTGACAT
TAAAGGGGCCTTCTATTTTGAGGATGTAGTGGGTGAACTTGTGATAGCTAAGATAACAGT
GCAAACAGTTTAGGCAAGACAGTACCAAAATTCATGCATATGGTGAAACAATACATGAGA
ACAAGACAATTTTTAGACATTCCATGGATGTGCCCTAAGCTGACCACTGGCATGGTTGGA
TAGTATCAAGACAATGGCACAAAACTTCAGGACAAGATGGTTGAGGGAGACAGACTTAAT
TAGAAGAAATGATGTGGCAGCAAGCAATGGCACTATTGTGGAGGGTGAGTTTTGTTGTCA
GGTCTGACAGTCTCATGATGTACCTTATGGTATGTGGAGACTATGGCTAAAAAAATTATA
CATTGAGTTGGAGCAAGGCCAAGTACAGTAAAGCAAGGTCAATAATATTTTGGAGTGATA
GTAATCAACTGGAATGAGAGGTCATTTAACCAGTGCCAGTGTCAGTAATAGCCAAAAATA
CACTGTAAAAGGTTTGTCTACTGCAAGACAGGCAATTTTCGACTTTGGCAATAAGTATCG
CCGGATAGAGTCGTCAGTTGTTTTCAAGAGATTTTTGAGGTTGTCAACCGGTCGTCCGTT
GGGTCGTCTGAGGTCGTCACTAAAGTCGTCAGGGGCCGTCACGGTTGTTTTATGGTCCTC
GCTTGGGTCATCAGGGGTCTTCAAGTGGAGTCGCATGGGTCGTCACAGAAGATCTCTTGG
GTCATCAGTTACGGTCATTAGTCGTCATGGTTCTCATGGAGTCGTACTGTTTGGGACTTG
CTCTCGCTGTACTTATTGGTGGAAGGTTGTGAAGTTGTCAAGTGGGTTGTCAGAGTCGTC
AGAAGGGTTGTCAAGAGGTAATCGATGAGTTGTAACGTTGGTCGTCAACAGGTCACCACC
AAAAGTAGTCAGGGTCGTCAAAAAGTCTTCACCAAAAGTCATCAGGTTGTCAAAATGTCG
TCACATGCAGTCGTCAGGGGCGTCAGATGGTCGTGAAACTTGTCAGATGAGAAAAAAAGA
TGCCAAAGTCGTCACTTGTCGTCAGTTTGGCTCACCAAAAGCTTCCACGTGGCAAAGTTG
CCTGTCTTGCTGGCTCCCTTGTTAAAAGAAAAGGGCGTCAAAAGTTTCCCAAAGTAACAC
AAAGTAAAATAAAAATCAATACACAATGCATCACTGCATCTCATATATATCATTGTTCCA
TCTCAACAATTTTTGGACTTACACACACTGAGTAGGTTCTTAATCCATGGAATTTTTGAT
GTCCAGATCAATGTGTAGGCTACTAAAAGACTGGCACCTTTCTTGTATCTCTCCTTTAGG
GTTGGGTACCAATCATGTTAACCACTTCTTGGACCTGGCTGGTTATGGTTGCTCTAAATC
TGCTACAAAAGACTTCAAGATTGGCTCTATGGATATACATGCATAGAATGGTGTCTTGTA
GTAATTTGTCTCTCTTATGATATAGGTCACCAATCCAGTACAATTCACGTTGAAACACCA
AAAAATTGTGCCATTCTTCTCTCAGGTTTTTTGTTGTCCGCTTGGTTCCTTCCTCATCTG
TCATAACTGATAACTTCCAGTGGAAAAATTTCATTACCATGCATGTGTCACACCACCTGT
GCATCACATGGCAACATTTGGTGAGTCTCATGGGAACTTCTAATGTATGTGCAAAATATG
CCATGCAGTAGTTGAACCCTCTGCACTAATCTGGTGAAATTCCTGTCCAAGTTCCACCAG
CAACAGAGTTTGTACCGGATACCATGGTCAAACATGTCAGAGGTCCAAAAGTCTGTACCT
CTGGGTACAAAAAAGGATATATTGACAACTTTGTGAACAAGCTGAAATCATAAGATGAGG
AATAGCATTCCAATGAAATTTACCCATCCTCTTTTGTCTTGCCTTGATGTTTCTTCTAGC
ATAGCATTAGCTTCTGCTTGCAGGGTGCCCATATGTGGGTACAGCCCCTTGGCTCATGTA
AGGGGATTCATATTCGTATGCCTCTTCAATCTGAAGTACCACCTGTAATATCATGGCCTT
GTTCATACCATTCTTTGGGAGAAAGTGAGGTTATTCATGGATGCCTGCACCATTCTAGAT
CCAGCTGGTCAATGCCTTCCTTCTTGGCACGCTGGTTTTGATATTTTGAAGTTTAACATT
TCTTCTCCCATTAGATGGCTCCCAGCCCTGGGGTCTATTTTTTCGGGGTCTATTTTTTAA
TTGCCAGACATAGCATGACTATCATTTATCACTTCATTCATTTTCTGATGGGGTAACAAA
ACAACACCTTTATCGGGAATGTCATGCACAATGGCTCTTCCCTTGTCCTCAATTCTGTGC
CACCTCTTGAATGAATAGAACCACTCGTTTAGCACCTATGGCAAGGCATGCCTGATATGT
TTCCACACATGCTCATCATCCACAAAAGATCACTGGAATGAACCTTACACACCAAAATAT
TTGTGATCTTGTATCTTTGGTCTAGAAGATTCAATTTGTTGCATTATCAGTAGGGTTTTA
AGTTGCCATGTTGGTCACCCCATACCACCTCATTGGGAAAGAATGAAGTCTTGCTGAACC
CATAAGGTGAGGGATGACAAACCTAAGTCTAAGTTTCAGGTTCCAACCAGAATTCTGGCA
AAATTATCTTCTGGCATAAATTACAGCCAATTTGGATGGGAGATGATCCCAGGAGTGTGT
CTTTCCACTGGAACCACGAGATTCAAAACAGTAAGACAGTGATAAAAAAGTAGCCAGAGG
AATTATTGGGTTTAGAAACCATCCTCTTCAGTGTTCAACTTTCACTAATGTAAGTATGTG
TATTCCACACCTTCAACTTTGACAGTTGGAAGATAATTACTCTATTGTGTCCCTCTCCAT
TATTTTGAGTAATTAAGAATGAAGAAGTTATTAATTCATTGTCTACACCATGACAGATAA
CATCTGACACACCAACCCTGACCTAAAGCTGCCCACACCATTGTCACATCCACCACAACA
AACAGTATAGCAGTAACTGTGAGTGTAGGTATGAATTCCCACATCCATTTTTAGATTTAC
AGCCCATTCTTTCGGTTGATTTTTATATGTTTCCTATTCCATTGGTATGACCCCATAAGC
ACCACAAATGACTTGTTAGCCCACATACACAATTAGTAGGCACCAACACCATTGCCCTAT
CTGCCACAATATACTGTCGCAGCAACTGTAGGGACAGCTGCAGGTTCCTCCCTTTTCCAT
TTAGCTAATTTTATATTTTTCCAATTCAATCGTTACACCCCAAGCTTATGTCACAAATGA
TTTTGAGGCTCACACACAGAATAAGAAGTCACCAACCAGCCACAACAAACAGTAGCAGTG
ACCAAAAGTACAAGTATGAATTTCCACCCCGTACCTTTTTATAGTATGATCTGACCTAAG
CCGTTTTGCTGTAGTTGTTACTATGTAGTAAACGGGTAGATACATGTTGTTGAAAGATTT
TAATTATGAGAGTTACACTACTGAAATAGGTATTGCATGGTGCACTACGTGATCCATGCA
TCACCAAGCACAGGTGATCCTGTTAGAGATTGGAGGTGATTTTAGGGCAGGTCCATGACT
GCTCCTTTTCTCTCAACTGCCAACAGGAACTGTCCCATGAGAAGGTTTCTGAGAAAGAAA
TCCTCTCTTGGATATTTTGTCTAAGAAACACCTAGAATGTATATGGGTGTTTCTCAAGAA
AGAAATTGTCTTTTGAATATTGTTTCTCAGAAACAATATCTTATGACTATTGTACTTCCT
TTGTGTTACACAAAGGGAAGAGGACCATTGAAGGTTCCACCTGGAACCTCTTTGGGTTTA
CCAGTTAAGGTAGATAATTGGCATATGTCACTCGCCCCCACGATTGGAGAATTAGCGTGG
CTCGCGGAAACGTAAAACCTCGGTGAGGAAAAAATCCGAATATGAGCCAGACTTGCAGAA
AAACCGTTCTTGTTGAGGTTAAAAATGTGCAAGCTGCCTGTGACGCTTTGTACCTACATA
TTATTTTATGTAGTATATGAAGTGTAAGTTCATGTGGAGAGGAAGATTTGTCATGGCTTA
TGATAAAGCTGGTTTGATTGTACTCTCCTAAGTCAAACTTATATTCTGACTTACTTCCGC
GTGTAACCCTGATTGTCTTATCGTATACTGTCTGTGATAGTCCAATTATCACTGGTATAC
CGACTGAATATTTGTGCGGGTAAAATACCTTTGTTTACTAAGCATTGCTTTCCACGGACC
ATGTGACCATAAATTTATGAGGATAATTTTGGGTCGGTTTGGTGTTGCCTGGTGTCTCCT
ATTGATTTAGTCTGTGTGTGCAAAAGTGGAATGCCGAACAACAATTCCATCTTATGATTG
CTACACTACATTTAGGCGATAGGCACTGCATAGTAGGTATGAGTGAATGGCATCTGAGTG
TTTGTTTAGGTAAACATTGTGCCACTAGAAGCTGCTGACAAGACCATGATTGGTACAGTA
GGCCAAGCATCTCCATGATTTGGTTGATGTTGAACTCTAGATAGTTATTCACTTTTTGGG
TTTTGACATTTGAAGACTCTGGTTGACTTACACTGGGAAGCCAAATGAAATGCATATGGT
CCGAAAGTGTAGTGTTGAAACTGCACCTTAATTGTCACGATGTGTGTACAATGTGGATAT
TGAACCAGGTCTAGGTACGAAGTTGCTGATAGTACAGGTATTCTGTTTGTTATCTTCTGC
AATCCTTTGTGTTGGTGTATTGTCCTTCAATTTGCTCTGTCACCCCTGTGTATCCATGGG
AATAGTTGCCCAAAGGGTCAGCTACCGGCAAGTGAACAATGTCAAGTCATTCATAATGTA
TTGACTATGATCATGGGAAGATCCCAGCGTCAACGTCTATGTCTTTTTGTACCATGAAGA
GTACGGATTCATTGTTTATGATATCCTTTTGTATTTTGTAGCAAGGATCCTTGAGGGAGG
TCTGTACATGTATAACTCTTTTGTTGGTGGTAATGACATTGCAACATATTTAAATGTGCA
TGTGCGTACAAATTTTTATTATAATCTTATGGTTTATGGAACCATATTGTGACTTCACAG
CAAGCATCATGGATAAGTGAACTTTCCATGATATGTTGACAACGTAATAGTTGTGTTTCT
CTTTGGATTTGTCTAAGCTAGTGAAGCGCTACTGCATTTCTGTGTATGGCTGCTTGTGTT
GCATTTGTTTTGCATTGAATGCCAACAAGGTGCTACATGTCTCTCAGTAGAGATGTTCAT
GTTTGACTTATCCTTTTTTGTGTGAGATGGTATTCCTGTTTAACTAGGGATACTCACAAT
TCTATGTGCTGTGGTTTTGCAAGAACAAAGGTTGTGGATCATTTTTGTTCGTGTGCTCAT
GTGATTATGAGGCTTATTTTATGGTTTGTTGTGCAACACATATGTGCACTACCTATGGTC
ATCCGTTGTCTTTAGCAAAAGACCCACGTGTTTCGTTGACTCTAAGAGTCCTTCCTTATG
GACACCATATGTGCTCTCCATGGATAATTCTGAAGGTAAACCGTCAGAAGTTCTCACAAG
AGAATCAAGTACTAGTCATTGAGTCTTAGTGAGACCATTAACTAGTAAGACACAGTTCTG
TTGAATCCAATAATGTTAATCATGGTCAATGATTCATTTTCTCTTATACTGTGTATTATA
TGCACTCTATGTTCAGCAAGCTGTACTAGAATGCAAGCATACCCAACCTGAGTTGGTGTT
GCTCTAGACTTGTTGTGGTAACAAATGTCTAACATTAATCTGTCTCTTTTGTGTGTACGG
TGTACCTCCTCCTCTACAATTCCAGTTGTGAGTGAGGCGAGACAATCATATTGTCTTACC
CAAGGTTCTCCCTTGTACTGGACCACCCAGTAGCATGTGAGTTCCCTGTGTGGGCGAATG
TTTTAGCGAGTTTTCATCTGTTTGTAAGCATGGTGCTTTTGCCATGAGAAGACTATGGGT
CTGTTATTAAGCCCTTGTTGTCTTTGTGCAGAAATGTTGTGTATTGGTTTGTCATGCAAA
CCTTTACTCGCTGCTTGGTAAGTCCATCCTAACCTTGTTTAAGGTGGTCTCTCAAGCTAG
CCTTTGGAGAATATCATATTACTCCAAATGAGTTCTATTGTGAACAGTATGGCCATCATT
GACTCCATTGAATGTGCTTGTGAGGCACGTGGAAAACCCATGATTTTTATTGCTAGCTCT
GAGTAGGTATAACCTTCTTCAGTGTTTCTAGGCATGAACTGGTTCCAGATGTGTCAGTAT
CTAGTCTATGATTTGTTGACTTTTCATGAAGTCTTATGGTGTTTGCAGAGTTGAACATAG
CAACATCTACAGTACTGTAAGGATTCTTTTGAGTTTAGACAGTTTTCCTAACTTTTTGTC
CCATATCTTATTTTAAGAATCACTTTTTGATTTACAGTAATTTATGATTATTTGGGTGTT
CTGTTGTTGTACAGCCAGTTCTGACGACGGCTGTCAATGAAACCCTCCAGTCGCCAAGGT
AAATTGGCCTCATTGTTTTACTTGACTTTTGGACTGGTTGTGCTCTGTCTTTATAGGCTG
TAAACCTACCTCTTCTGAAAACTAGAGGTAAACAGGCACATTCTTCCAACACACTAAATT
CATCAAACAGTTTCTCTTGTCATGAGAAACCTCAGTAACGTGTATGAAATTGAGTTTTTA
GTGTAAGTGTGTGTCTTTTTCTTTTATTTTGACACAGCTTGGAAGGTGTGCTATTGTACT
CAACCCCCCAGAGGAGTTTTCACAGGAGTGGTTAGCTCTGTGATCATGAGTATTTTTGCT
CAAGAAGAGTCCTGCACTTAAGTGGTTAGCTATGTGCATGGTATGTTGTGTCCAGGTTTT
GTTTCAACTCTGGTTCACAGATTTTTGCAGACTTTGCATCAATTATCACTGGCAAGGTAA
AATTGATCTTAACATATTTTATGTTGTTATTTGTTCAAAAATCTAGAACAATTCAAACTC
AGTTCTTGCATTTGTCAAAGACTGAGGTCATATGCTGGCTTAGTCACTCTGGGTAATATG
TACTCAGAAAAGTGTGTTTTAACAGGAATTTACTGCTTGCGCAATAAAAAACATCGTGTG
ACTTTGCCCTTCCTTTTGAGTAGGAAGAACCTATCCTGCTTGCGCCAAGAGCTTGACACC
TGCCTAGCTGGGTAAGGAAAACATATGGATGTTCCTAATTTTGGAACATGGGGGAAGCTT
GGAACCACGTCCTTCTTGCTTTCACTGTTACTGTAGCAACACCGTGTCAGGGGTTCGAAA
CCCAACATGGTTTGATTTCCAGTTGCTTTTTTTGTTACCTTTGCTTGAGAATAGTGCAGC
ATGGCACATGTGTACATTTCTCTACGTGGGAGAAGAGTTCATCTTCTTGAGAAAAAAATC
ATGATGCCAGAAGATTTCTTGACATTTTTGTTTTATTTTTACATGTAGCAAGGTATTTGA
TTATCAGGTTATTTTAACGTGACAGTAGAATTTTGATCAAGATTTTTCTCTAACGAGCTC
TTTAATTTAAAATTAAATAATTCCGAATTTATATTTTCGGGCTCTAAGTTCTATTTTCCT
CGGACCAGAGGTTGTGCAGTTGCTATTCATAAGCCAACTAGCTTTTCTTTCCTTTTTGCC
AAGCTCGGTAGCTTATATGCATGAAAGGGATACCACATGAGAAGAATTCTCACTTTTGTG
GACTTTTCTCACTTTTTTGCTTGGATTTCAAAAAGAAATCAACAAGTTGAGTGTTTTCCT
GACAAAAACCACAAAAAGTACGCAGCATTCTTGCGCAAATCGGAAATTCGCAAGAATTTT
GCTCAGAGTGTTTCTGGGGCACGACACGTAGTCGTTTTATGGGTCCTTCTTGAACCCCAT
GCGTGCTGGGACTTGGAGACAATACTCAGCATCACTCTGACGTCTGACCGGGATGCGGCA
ATATATTGCGCTCCTATGCCCATGTGAGGAGTAAAACAATGTTCTCTCCAAGGCTGGTCC
ATCGCGCACATGGGCTGAGCCCAGCGAGTCTAGGACACATGATATGTGGTTGTTTTTTTC
AGAACGTGATCGCGAGGGCTGTGTTGCAAAACGTTATGTGAAATGGGCTGTGCTGTGATG
CGCTCCCATGTGAATGGGGCTGATCCACGATTGTGGGACTACGTCCTGCGCGGGCTCATT
TTCCCTTGAGGATCTGTCTTACACATTGGAAACCTGAGAATCGCGAACTTCCAGGGGTAT
CGCGAGTCTTTCAAGTGACCGAAACCTCTCGGGGGTCATGAGCAAGCTTTTTAGGCCTTA
GAGGCCATACGCTTCTTCATAGGGTCATTTTATGCCCTAGAAGATCTTTTTTTTGTACTG
CCCTAAGGCTATAAGTACTTAGTACTCCGTGGTGTCACTGCATCTACATGTGATCATGGG
TACGGACTAATTTTAAGTCTAATCGTGTTTTTAGGTCTAAAAATAGACTACACACATATT
GCTCTTTCGGAAAAAAAATAAACCGAGGCACTTATGTTTATTGCCTCCTCATTTTTAATG
AGGGGCTGCTACTACCTAATAGGCACGTAAGCATTCATGCCACAAGTGCGTATGATACGT
CACAAGTGGTCTTTTTTTACGGTAAGGGCACTTAGTGCTACATGCGCACTCTGCTCACAA
AGCGGAGTATACCCGTGTCAAGTGGGATCTAGTCCTCACTGACATTCGGGGCAATTGTTC
TTGGCTACATGTTTAAAAAAAACACGTGCCGGCCTGTGAGTAAACTCACTTCAACTGGCT
GAGTACGTGACTCGGGGCTCAGCTGTGGCAATATTGCTACTCTTGGGGTCAGGCAGCACA
AGTTGCGCCACTTGTAACACACCAAGTGTTTTGTACGGCTTCGAGCAACAATGGACGACG
GACAGACGAACCTACCATGGTCAACCACCGACAACAGCTGATGGATGATGGATGGTGGAA
CGACGGACAGACGATCCGATCTGATTGCGCAAAGGCTATCAATTGATAGTGACCTAAGCC
GTTTTGCTGTAGTTGTTACTATGTAGTAAACGGGTAGATACATGTTGTTGAAAGATTTTA
ATTATGAGAGTTACACTACTGAAATAGGTATTGCATGGTGCACTAGGTGATCCATGCATC
ACCAAGCACAGGTGATCCTGTTAGAGATTGGAGGTGATTTTAGGGCAGGTCCATGACTGC
TCCTTTTCTCTCAACTGCCAACAGGAACTGTCCCATGAGAAGGTTTCTGAGAAAGAAATC
CTCTCTTGGATATTTTGTCTAAGAAACACCTAGAATGTATATGGGTGTTTCTCAAGAAAG
AAATTGTCTTTTGAATATTGTTTCTCAGAAACAATATCTTATGACTATTGTACTTCCTTT
GTGTTACACAAAGGGAAGAGGACCATTGGAGGTTCCACCTGGAACCTCTTTGGGTTTACC
AGTTAAGGTAGATAATTGGCCTATGTCATGATCCCACAGGACTTTTGCTTTCCCACTTCA
ATTGTTGCACCCCTATCCATGGTGCTGAGGCACCCACAGCATAATATGAAGTACCAACAC
AAATTCCCCAGCTACAACACCACAACACACAAAGGCGGCGACTGTGTGTGTGAGTGCTGG
TATGCTATACTAGCCAAAATCAGTCAAAACACCCATTATTTTCTCCATGTGCTATCATGT
ACATACTCATCAGTACTTGAGTAGCACGTAAGTACACTCTCAGGTCCTTAGCCCAAAACG
GCTTGATCAAAGAGCCACTCAAATCCATTGTCAATATGCAGGACTTAATTGACTACAAAG
TAGCTCTCATAAATTAGTTATCACCTAATTAACGACAATCGATGCGTCTCGCTATGCTCA
GCAGTGATAACTAACACTTTTTTACCAATGCAAAACCTAATCACCCCACAATCAACCAAC
CCATTTGCAACACAAACATGCCATTGCCCACAGCCAATGAAGCTGTTGTCTGTGTAAGAA
CTCACTCCTTTCTGTCTTTTACAATTAATTTTCACCATCCACTTTTTACCATGTCACTTC
ATTTACACCACCAATGTATGCCCCCAGAGGATCCCCAACAACTTAGCCGCCATACCAAAA
ATGGCCCTAGCCTCCACACCAAAGTTGGTCCTCCTGCCTGCTTTATCCTCATATCACAAC
AGTCTCCTGCAGCAATGATGAAAAGGAGGTGAGGTTTCCAATCTATCCTCTTCTATACTA
TTACTACTGTTGTTCCACCTCTTTGCTTAATTTTTTCACTAAAAATTCACCCCCCTCTAC
TGGGGCCCTGCCACCCACATCCTCCATGTGCCAACTACAGTATCCAGCGACACATGTGAA
AAGAAGGTGAGCTTTCATTTGTTCCTCCATTTCCATTTTACCATTGTTTTTGTGCTCCTC
ATTTCATTCTTTTTCAAATAAAAATTCATATTACCAATATGGGAGAACCCACGTTTGAGC
GAGTGCTCTGAACTCTCATAGTACCTAGCCTTGCTCTACCGCACTATTCTCTATCTATAT
CCTGGGGAAGGTTGATTTCAAAAAGTCGTGGCTCCGTCTGCATTTTTGTTCCAGTGTTCA
GGGTCCCAGGAGTCCATGTAAATAAAGGGGAACTCATTTCGACCTGTTTCAACTCCAATT
AAGAGGCCCTTCATGCTTTGCCATGATAACTTTATTAAAAAATGACCAATTTATATAAAT
ATTTAACAAAAACAAAATCAGGCTGAATAAGGTCACCTTGTGGGGTCTTAGTGATTTGCG
TATGACTTGTAAATTGGTTGGGGCTGTCTGACAGAGAACGTCGGTACAATATGGTCTTTT
GCACCCATAACAAATTACAAGTTATTCGGGGCTGTTTATCTCAAAATTAAATTAGATGTG
CTTCAGTTGTATGGGCTGTATTAAACTATGTCATCATTTTATTTAATTGCTCTATTACAC
ATTCACGGGTTAGACCATGATAAAATAATAGTCTTGTGTGCTTCGTACTACTGTAAAACC
CGGTTCATCAGTGCCACTGGTGTATAAGTGCCGTGGCGGTAATTCAATGTACATTTGTGA
TTTTTCTTCACTTAAACCCCCAATTGAACCTAAAGCCATCAAGGATAGTTTCCCCTTCTT
GACAGCAATTCGCCCATATGTATTGCTCTGTGTGACTCGGGATCGTTGCCGAGAAACCTC
CAATGCTGTCAGAAGACACCACACAACTCGCGCACATGGTGGATGGGTGGACAAGTGGTG
AACAGCATGGAAGAGCAATTGAGGCAAAATGGCGGGAGTGGGACAATATTGCTACCTTGA
GGTGAATGGGGTAAATATAAAGATACCAATGATTATAATCATGTTAAAAATGCTAACTAG
AGCCAGATTATATGTTCCACCAAGGGTTTTACGGTAGTTTAACGTGAATTTGGTGGGCAC
GCCAATGTATTTGTGCAAATTTTATGCATTTACCTTGTAATTCTGGCCAACAACCAGAAT
TACGAGAAGATATCTGGAAATAAGAGAACATGTGACAATGTTTCTTGTAATTCCTGCAAC
AATGTGTTGCCGTTGTTTGTTGTATTGAGATACCTCTGTTATGGATGGCATTGCTGTTTC
ACATGTTGAAGTGAATGGAGTCTATTTCTGTTGCTGTTGTTTTGTTTTTGTTTTTTGCTT
TTGCATTATTATTGGAGTAGTTGGGGTTTGATTATTGCTGCAATTAAATCAATATCCCAA
AAACTGTTGGAGCTCGGTGCCACTGCACTTAGTACTGAAGTTGGTTATGCAAATTTTTCA
ATAAGAAAGTGACTCACCTCAACAAGCTCCTGCCCTGGAGTTACAGCTGCAACCCAGTGC
ATTGTCACAGCAGCAACAGCAGCCAGAAGTGCCTTCAAAGAGAATGTGAGTTTGTAAGTG
GTTCCTCTTTTTTTACATTTTTTATATCTTCTTGGGAGATTTATCAGTTAAAACATATGC
ATTCCATAACTCACCTCCTAAATGAATTTAGCACTGCTAGTCATCTGTCAACTCTTGCCA
TGCAAACAAAAGGAGACAGTAGTGGTTGTGAAGGTGATGTAAGTTTAAGATTAGTTACTC
TGTCTCTTTCCAGGTACTCATGATGGTTTAATTAAAAGCGTATGTGCACATCCACATCAT
CATCCAGAACTGAGCTCACACACTACATTAAGTGCTGCAAGTCTTGCCCTTGTTACACCA
ACAACAAATGGCTTAACATGTGAGGCAGGAGGTTCTGCATTTATTACAATTGATCTTTCA
GCAGCTTCTATATCTTATGATTCAAAAGGTACAAAGCATCAATATACTGGCAACACATAC
AAAACTAATTCAAACTTTAATGAATATATGTTTTTTGGTCTGTTTATTGATGTGAAAATT
GCCCGAGTTAAAATAAGAGATTTATAACACTTAAGATGAAGATGAAAGAGATATTTGAGA
TGTAGGTGACTATTAGCTTTCCCCTCCAAAAACATAGACCTATCATTTTTTCTTCAGCTA
GAACACTTTATGGAATCAAAATACACGACAACTTTGATCTGGTGTTGATATTCTCTACTA
CAAGTGGCCATAATTATATTTGCAGATTAATGAAGTATTCCTAGTTTCTGTCAGAACCAT
ATCAATATTGTTGTCAAGCAGGATGGGACGGGTATATGCCCACTTGGGTCAGGAAATTCC
AGAAACTGTTAGAATTTCAGCAAAGTTCCATTGACTATATAGTATGAATAAGTGCTTTGG
GGTTTTTAAATGGGACCCTCCATTGAAGCTGCAAGTAGTTCCAAAGCCAATGAAGTCATC
TGCCATAATGGGACTTGTCATTTTTGTCAAGCAATTATTTCGCATGTACGCCCACAAGAG
GTTAGGCTGACTTAGGCACCAAGCCATCATCAATAAGTCTTATCTAATGATCAAAAGAGG
GATTTGATAGTTGGAATGTAAAATATGGGGCCTACATGTATTCATGCATTGTTATCCCTT
TTATGCAGTGCAGAATTCTTAATAGTAGATTATAGATTTTTTCTCCACAATATAACACTG
ACCAATGGCTTTGAATACTTTGTGTTGGAGTTCTACTCTCACGGTCAACAAATTTTGATT
TGGACTTGCTTGATATTTTCATGCTCTCTATATTGCCTGATCATTACATAAAACACAAAA
GAATTTCATATTTGTCACAGTATGAAATTCATACCAGGTTGTGCTACCTACGTCCCACAT
GTTTTAATGCAAATAGTCCTGCCCAAGTTTAGTTATTGCTCCCTAGTCATATTGGGGATC
TTGAGCTCATTCAAGGTCAAGTTGAGCACACATATGATCGTAGCAATTGGCAAGGAGGGA
TCATTTTCTGAGCAAAGCAACATATCATATGGAGTGCCTTCCAAATAGTAGCATCTAGGA
AATTGTCCGTGTTCCATTTGTCCCATAGGCCAACTGGTTCAACAGAACAAGAATTCAAAG
AGATCTCAAGGACATTCTGGTATTCACATATCAAGACTTACTAAAAAGTCTCATCCAAGT
AGTTGCAATACACATAGATACCAACTCATGGTGATCCTACTGGACCAGCAAGACAGGCAA
CTTTGCCAAAAATTTGACACTATCAACTATTATTGACAGCATTGAAAATATGGCAAGTAT
CAAGTAAACAGTAGATAGTATCAACTCCTGTCAATGAAAAAGTTGATAGACTGTCAATCT
ATCAACTTCTAAATTTTTTTAGTCAACATGTTGACTGGGTGAGCCAATACTATCAACTGC
TTGATATTGACCAACTATTGACCATATTAGATAGCTAGTTGTACATACAACAGCTAACTA
TCAACCAATAATTGATGTTTTCGTCACTCATTGATAGTTGGTGAATCATTGGTCAACATG
TTGACATGTATAAAAACAAATGTCCATAGCATCAACAAGTGTTGACCAAAACATGAATAG
AAGGTCAACCTATTGACTCTTGCTGTCAACACAAACTCTAATGACAACCATCAACAAAAA
AACTATTGACCCACAATCACTATCAAACAATCACTGAAAAATTGACAAAGTTGCCTGTCT
TGCAGATTCAGAGAAAATTCAAACCCCTAGAACTCTGGAAAATTGTCCACCAAAACAAAA
TTGATGGCAACACCACAGCATCCTCCAGGACATGCAACTTTGGACTCTGGCGTTAAAAAT
TGCCTGATGTAGTTGTCCAATGTTGTCAGTTGACATCTCTCATTTATTGGGGTTGTTACC
TGTTTGTCACTTGAGTCGTTACAAGGTCGTCATGTGATGTCACCCGGGTCATCAAAAGGA
CTTCCAAGGTCATCAGAAAGACTCCATGTGTCGTCACTTAGGTTGTGAGCAGGTCTACAT
CATGATGTAACAAAAAATTGCCAGTCATTCTTGTTGTCACTGTGGACGCCCTTGTTGTCA
TGCAGACAGGAGAATGGTTCAATCTGTCATGTGAATTGCAACTATCATGGCTGAAAGCAA
AAGCAAAGCAATAGATAATTATGCCTAAAATACACCATTGGCTAAATGACTCGTTGACTA
CTGTAATTGGTCTATTGGTCTAGATGTCCAGATCAAGCTGAAATTTAGAACAGATTTGGG
CCGTGTTTAGGTCGTGCTTCTAAAAATGCTTACCGTAATTTATTTTGGTCTAAATTGGTC
CAGATTTAAATTTTCACAGGACTCATAGGAAGAGAATATAATTCTTGGATTTTACTTCAA
AAGGTGCAGAGAGGAGGGCCTACAACCCATATTAGCATTTATGATCATGTCCAACCATTT
CCATTCTGAAGAAGAGAGAGTAACAGTTGCATGCTCTTTCTCTGCAAGTCCTTGTCTTGC
AATCTTTCTTGTGGTTTGGATGACCAGGTTTGTGAACTCATGACGGGGACGAGATTTAAT
CATCGTTGTTGCTCATGGTGAAATTTATTAAGTTACACGTGGAAAAAGTACGTGGTTTCA
CTGGTTAAAAATGGTGATATAAACATTTAGAACACGGGTTGATCCAAAATAGACAAAAAG
CGGGGTTGTCCGGACACCTCCTCTTTTTCCAGAGTTAGACCAAAAGTGGGGTGGGGTGGC
AGCTTGGAACAGATCTGGACCGGATTTGGACGGTCCAAATACTCGAAAATCTGGACATAT
AGACCAATAGACCAATTACAGTATCCACCAACTAAGTAATGTCACAAAGGTTGTCAGAGT
CATCAGGATGGGTCATCAAAAGGTCGTCAAGTGTCTTCATCTTGGTCATCAAAAGATCTT
CATATAACATCACTTGGATCATGAAAAGGTCGTTAGGTGTTGTCACTTGGGTTGTCACTT
TGTTGTTAGGGTGTGGTCTTCACAAGGGTCATCAAATGAGGGAGACAATGGAGTGTCATC
AAATGTCATCAGTTTTTGTTAGTTCATTGCTCCGAAGTCCTCCACATGGCAAAAGATCCT
GTTTTGCTGAATGACAGATTCACCTCCAACCAGTCCATCATATTCCATGATGGTTCCAAC
ACCTCTATCAATATAGCCAAGTAGACCAAGACAAGATGTCACCATGCATGTTTGAGGGGT
TCTACATGCAGGCTCACAAACCAGATCACTCTTAACTGCAATACCCAGAGAGAAGAATTA
TGATGTGAACAATCAATTTCAAAAGCACTATTGATGGACAAAACTATGTCATGAACCAGC
AAGACAAACTTGTACTCCCCTACTACTGCAAGAATATCCTGTGCGTATTACCCTGCAACT
CATAATCAATGGCAGACCATGCAAGTCTGAATAGAGTGTCATCTCCAAGAGAGACGGGAC
CTGGTACATCCAAGGATGGGATTCCCCAAATTCACCACCCTATTGTCCCTAAAATCCCAC
TATGGGATGTCAATACATCCTATTTAGAGGCCCAAGACCTCACTGTCAACCTTCATGTTG
ACAAAGAAGGAATGGTGGATATCTTCATCAATCAAGCAACAGTATGAGACTATGTGATCC
ATGTGGAGCATGCAGTGCTGTTAGCCCTGGAGCTTTTGCCCGACCAATATTGGAAATAGA
ACCAATACAACATGACTTCTGAGGTGTGTGCAGAAGAAGGAAAGATCACATTGAGTTAGT
CCTTGACTTCCAATGACTGCTCATAGCCTGACCTTGGAACAAAGCTTGTATTGAGGGCGA
GGCTATTAAAACTATGTTGAAAGAAAACAGGACATGCTGAGCAGAGTGAGATGCATCGTT
CGTCGTTAATTAGGTGATAACTAATTTATGCGAGCTATTTTGTAGTCAATACAGTCCCAC
TTACTGACGACGCATTTCGTTAGCTCTTAGGACGGGCCTTTTGGGCTGAGGACCTGAGAG
AGTACTTACGCTACTCACATACTTTAGGTACATACTTGATTGTATGTGGAGAACATGGGT
GTTTTGGCTGGTTTTGGTTGTATAGCACACCCTTGCAGTGAAAGAACGCATCAGGTGTGT
CTTGGTATTGTTTTTGCCGCACAAGCGTGTGGGGTAAGGGTAGGAGTGTGGTTGCAACTT
TTGTATGTTGTGTGCCTTGTGTCGTAGGTCGAGAAGTTTCAGAGGTGTTGTGAGGTATAT
GTGGTGAACAGCTTGATGATGAATGGCGGGATGATGTTTCGCGACATAGTCCGCTAAGTT
AGTGGTTCCTGCGTGCCAATAGGCTGTTTTTGATTTTCCCGACAACCGAGCCAATGAAAA
TGCATGTCCATTGCTTTGTGCGCTTGGGTTGATGATGTTAGTGACCACCCAAGGGCTGTG
GAGTTGTCAATTTGTATGGGAGTTGGAGGTTGTGGATGTCCCAGTTCATTGAGAAGGTGT
CATGGTGGTATCTGCTCGCGGCGTTGATGTACAGTGCACCTAGTTCGCTTCAGCTGCTGA
AGACATGACTGGTTTGATGATTTGTGCGAGGTTTAAGATGCCGTTGTTGCGGGGACGGAT
TGTCTTCTGATAGGAAAAAATGTCCCCGCCCGCTGCGCGCTTTTGTTTCCGATAGATAGG
ATGTGTCGCTGTGGACGGCAAGGATCATGTTGCTGGCGTGATAGGTTATCATGGCGTCTG
GGTGTGTCATGGCATAGTCGAGGAACTGGTGTACTTCGACATGGTATTCTGTGTTGGGGC
CGATTGTTGGGTGGCGAGGGACCCCAGCGCAGGTAGTATGGTGCAGTCCACAGCTCGTAG
TGGCAGGAAGACTCTGATGACTTCCTGGATGAAGGTTTTGTCGGTGTTGAGAGTAACGCT
GAGTCATCCGCAGTCGACAAACTGTTGTTTGGCCCGTAAGCGGGTGTATGGGGATAGGGT
TGGTGCTGTGGTTTAATGGGAACAGGGTGGTGAAAACGGTGGCCGGCTTTTTGCAGTATC
CTGGCATGGAGAGTTGTACTTGTTGGAGGGTATAGTCCCATGCAACTGTAAGCCTGAGGT
ATCGCTCACCCTTCCAGTCTTGTGACGTTTCGTAGTGTTCGTTGAGAGTTTGTAGAAGGT
GATGTGCATGTTTGATGCCAACATATTTGACATCGAAGTCATCAACACACAGAGTGAAGG
AGATAGGGCCAGTCGGTTTCCAGAAACCAGGTGTGATGGAACTTTGCCAGTAGCCTTTGA
GGGCCAACATTTTTTCAAGGAGTTGTTGAACGATGATGCCCGCCTGTGGGAGCCCGTACA
TTCCTTTTTGGATCATGACATAGACATATCCATCGGCAGTGACAAGTTTGTCAAGTTTGT
AGAGTTTAATGATGTGGTCTGGAATGTCGGATAGTTTGAGTCGCATGTATTCAGGGCAAA
CCATTGGTGTGTTGAGGTAGAAATCCTTGATGTCGATGGTCATGAACCGCGGCTCTTTTG
TGGAGATGACGCTGTTGAGGAGAATCTTGGTGGTGAGCATGTCAGCTGTTGGTGTGCCGC
AGTCGCGCCAGGGTAAGTGATCCTGTTACCGCCAACTGTGAGTCGAATGCGATAAGGGTC
TTCCTTCGGTCGGCGGTAGTTGGCAACGAAGCATCCGTAGGTGACATCCTTACAACGTTG
CGGAGGGATTTTGTTGTACGCAAGGAAGACTATGGTGGTGCCTTTGACAGTGCCGGGGAT
ACCTTTCCGAGTTCTTTGCCATATGCATTTTTCCATATGGTGCAGTACTTTGGGTTTTTG
ATGAGGTGGCGATACTCGAGGAGTTCTCCAGTGTCGGTGTCGAGTATGGCTGAGAGGGCA
TCACATGGAGACTGCCTGGTTGCTGCATTTTGTGGTGTGAGTGGTGTTCGGGTGTTGTGG
AGCAGGTGTAGGATGGTTTCCTGTGTGATTAATGCAATGCCGCTGCGCGTGGCGCCGGGA
GGTTGGGGTGCTGACACCCTTGGAAGTGGTGTCTTGGTTTGTTGTGGTGACACCCTTGAG
GTTGCAGAGGCAGCCGGGCACCGGTGTGGGATGGTTATTGATTCGATGTCACTGTCACTG
GAGTCATTGTCATAGTCAGAAACTGCTGCCGGTGAGGACGGGTGTGTTGGCGCTGGTGAG
TGTTGTTGTGCATTGGAGGGGGTTGTTTGTTTGTAGTCGGGTGAGATCTGATTGGTTGAC
TTTGTTGTTGTGATGGGCCTGGAGATTGTTTGTGAGTAGATGAGATAGGTTTGCAGCGGC
TGCTATGATTGCGTCTGCAGGGGTGACAGAGGGGTTGGTGATGTACTTGTGTTTGAAGAA
AACTGTGGCACGGGTGGTGCGCTGGTTGGTGTCCATACTTTCCAGCAGCGGTAGTGCTCG
TGGATGTGCCGATGACATACCCTTTGGTGCAGTGTTGGGCAAAAGATTTGCGCGGTGGGG
TTTGTCGGACAAGGGCTTCCATACCAGGGACGAAAGGGTGTGCGCTTGTAGTCATGATGG
CCATAGAGATGCGTATGGGAGGAAATGTGGGGTATGCATTGGATTGCCGTGAGACAGAGT
TGGCGCTCCATTTGTGGTAGTAATTGGCACCAAAGGTGGAGGGGAAATTTAGCGCCTGTG
CCACTGATGACGGCAATGAAGTGATCCTTCCAGGTTTGGATAGCTTTTCTGCTATGTTAC
GTCGATGGTCGTCAGGTGGGACAAGTTGATAGGTCATGCCTGATGCGGTGATGGCAAGTT
TGTATGATGGATATTTCATTGTCCAAGACCTGTTGTGGGTTGGATTCCACAGGCTTTCAT
GCGCTGGAAGGGCGCGGTTATGCTAGGATGAGTTCTCCTTCGGTTTTGTTCTTGGTAGGT
TCGGCCCATATGGAGTTGCTGTCAACATGATACAGAATCATCTGGTACCGATTTCCTTGA
CTGGAGAGATGAGGGAACTTACCAGTTTGATCTGTGTAAAGGGTGCTGTGGGTGTCATAG
GTCCGGATAAAGATGTCATGTAGTTGTGGGAGAGGTGTACGAGGTTCCGCTTGGGGAAGG
GCCTGTTTGGTGGATCTTGTGCCTTGACGTTGGTTCCTCATGTGTCCCTGTTGTGTTCCT
CAGATTGAGGAAAGTGTTTGTGGACGTTTTGACAGTGATGAGAGGCCATGTGCTGTAGTT
CCCTTTGCGAATGGCTGCCAGCCATGTTGATTTAGTGGGGAAACCAGCTGCTGCGTGGAG
GTATCGTATGGACTGTTCTATGCTGGGGAGTTCATACACATTGAGTATATGGTCTGTGTT
GCATTGTAGGGAGGCTTGAGGTGTTCTCGGATGTGTGTAGGTGTAGGTACATGATATCGG
GCTGAGTGGATTGTAGCCCGCATTTGGAATCAAGGATGAGGGTATCAGTGTTTTCATTCA
CAGTGATGGACGGAGTGGGATTCGCCAGAGGCCTGTGCGTGGGCATCGATAGCCAGTGAG
GACTGCGCGTTCGGTGATGTTGATAGTGGCGGAGTTGAAGTTGACTTCGTTTGTCGCATA
ACGGCTGTGTAGTCGGCCGGGAATTTGCTACCACTGAGTAGTGTTTGGTGAAGGTTTGGT
ACAATGTCGACTGTGTTGGCAGGCGGACGCATTGAGGAGGAGCTGTGCTTGGATTGTGGC
TGTGGTGGTTCCTGTGGGTAACATAAAAATTTTGGTGGAGCGGGTCTTAGAGTGGATGAA
TGGGTCATGTAGGGTGCCTGCTGTGGAGGTGGCGCCAGTGTCACTGACTGCTGATGGGAT
GGAACCGTTGTTGATACCTTCCTTGATGGTGCGGGGTGACATGTGGGTTGCTGTGTTGTG
GATGTTGATAGTGCCTGTGAGTTTGAGTGGGTGAATTGTGTGAGAGGTTTGTTAGTGCAT
GCCAAGCGCCATTGCTTGCTGTTGGTCGTGCGGTGGTGTGGAGGAAGGGTGAAGCGGACA
CGGCGTGTGTCGTGTGAAGATGCGGCTAGTGGAGTCCAGTAGTTTAGTGTTTCAACCTAT
GTGTGGAAGTCACATTGTTTAAAATACAATTAAAACTAGGCTCCACAGTATCCTACATCT
TGGCCAGGTACCACTGAGGACGTTTGTCCTTGTTCTTTCAAGGGCAAAACAGGCGTCTCT
TCATGGTAGACATTACTTTTCTTGCACGAGTTGCAGTAGCGGGACTCTTGGCGGTTGTGC
TGTTGCGGCGCTGTTGTTGTTGGCCGCCAGTGGTGGTGCCTGGTGTGGGGATGCTTTGTT
GGGCTGTGAGGAGCGCCATGAATTTGGTGGTCTGGGAAAGGAGCTCTTGTTGTTGGGTTT
CAAGTTGCTTGAGGCGGTGGTCCTGTGTCGAGTGAGAGCGGCGGCATGCTCTTGAGTGTG
TTCAGTGCTCGGAGACTGTTGGTGTACTCGAGTATGGTTTGGTGGTCGCTTGGGGACAGG
GTTCCAAGGAGGTAGAGCCAATGCTGCCGGTGTTGATGAATGTGTTGGCGCTGCTGTACC
CGCCGTGCGAGCTATGCGTTTGGCATTGAACTTTTCCTTGCTCTTGTACAGGGTGACAGT
GAGTTTTGGCGAGTCCCACGTTTTGTCTGCGGAGGGTTTGAGTTCCCATGCCTGCATTTC
CTTGTCGTCGAACATGTCTGACGAGTACATGCCTTCCACGTAGTACTGGACCTTGGTGGC
ATCTGGATGGTACGCCGATGTCTCGCAGAGCTTCTGTTGCTTGTCAAGTTCACGAGCTAC
TTAGTGATGTGGGATGTGAGATCCCATTGGACATGGAAAGCAGCGGATGCCTGCTTTTTC
CAGAGTGGTGACCACGCACCATTCAGTTCGGTGCTCAAGGATAGTCTTGATGGTCTGGGC
CCCGTAGCCGATGTAGTCGTCGTCGAAGTTCTTCGACGCACGCGGCATCGACGGCTTCGC
GTACTATCTTGTCGACGATGATGGCGTCGACACTCTCCTGTTTCCAAAACTCTTGGCATT
CAAGGTTGTGGTCGGCCATGATGCGAGTTCTGTGGGTGAGAGTTGTGTTGTTCGCGAGGT
TGGCTGGGACGATGGGAGGTAGGACGAGACGGTCGTGGTAAGCGGGGACGTTGGTGACCG
CCTGGTACTGCCGTTGAGGACGAGAGCAGATGGCCGTGTCGCCCACCCCAGCTGGTTGTT
TTGACGGCGCGGCGATCTTGGCAAGTTGTTGTTTGAGCACGCTCACGGTGGAATTTGACG
GTTGGCCCACGATTTTGTCGATCGGCATGGGTGCGATCGATCGACCGCTTTCATGGACGG
CTGCTTCGTTGGCTGTGGGTGACGACATGTTTGTGTTGCAAACGAAGTTGGTTGATTGTC
GAGTGGTGAGGTTTTAATTGGAGTAAAACGAGTTGGTCGAATGTCAAGTGGTTAGGTTTT
AATTGGTGAAAAGCGTTAGTTATCACTGCTGAGCAGAGCGAGATGCATCGTCAAAGGTGA
TAACTAATTTATGCGAGCTATTTTGTAGTCAATACAGTCCCACGCATGACGACGCATTTC
GTTGGCTCTTAGGACGGGCCTTTTGGGCTGAGGACCTGAGAGAGTACTTCGTGCTACTCA
CATACTGTAGGTACATACTTGATTGTATGTGGAGAACATGATGGGTGTTTTGGCTGGTTT
TTGGCTAGTATAGCAAAGTGTTCGGGTGAAATGTGTAATTTTGGTTGAAGACGCATCTTG
GTCACGCCAGGCGTCGGTTTTTTTTGAGATGAATCGGCCATGATTGCTTGCTTCTTGTTT
GAGGGAGCACGCGATGGAAAAGAGCATGACTTATTTTTGTATCTTATGTTAGTCACACCG
GTCAGTGGAGAAAAACGTCTAGTTGTAGAACTGGGTGATTTTTTTTGTCCAGTGCTAGAA
CGAGGATGGTGCCCTAATGGGATCCAACATATACATCCCGTACTCTATTGTAATGAAAGT
GTACATTGGTGTATGGTATGGTTATGGGAGTGTCGTTTTCATAAATATTTCTTTGTCTGA
GATGAATCAGTATAAAATCATAGGAAAACAGTCTTCTCGGTAAGACTTGAAACCTCTACT
AATCTATTTAGCCACTGCATCAGTGTTCTTTAGTGACTAACATGTGTGTTACCATTTTTA
TGGAAAGCATGTAAGTTGGTTACAGGAAGCATACATGAGGGTTTGGGGTATTCTATGGGG
GGAATACAACATTGTACAGGTGTATGGGTTAGCTACAGTTTTGTATGTGTGAGTTATGGT
TATGAATGGGAGAATACAGGGGTGTATAGAATTGGTGTGAGTCATATATTTATAGGCACC
ATAACAACTCATCAAAAACCTCCCACATAATGCAAACCCAAGTCTGCCCACACTCTGTCC
TCACCCCATCCCGGCCTGTCCCCATCCATCCCTGCCCCTCCTTGCCATGTCACTGCCCCA
TCTCTGTCCAATAACTGCACTGCACTAGTGCTATCCTGTCATGTCACTTCTCACTTGCCA
AAAAAGGATGGCACACACCACCGGCCTGGATCCTCCAGGTGAGTTACAGAGATACTCCCA
TTACTTTTAAATACATGTATTCCACTGTACCAATATTCATATCCTCTTTCTCTCAGAAGG
TAGAATGAGGACACCCTGAATTTTTCAGCCCAGGCCATTTGGGACAAGAAAAACAAGTGA
TGTCCCAGATGTCCCTCCCACATCCCCATCACCACCAATACCACACTACAACTTTTAGTT
AAATATTTAGTGTTGAATAATATCATGTAACTATCAGCAAATATCACCACCTGCATCAGA
CTGGTGCAGAGAGATCCACAGTTGAATAGATGACAAAAATATTCCCTAATTAATCAGTAG
TTGACAGATCAATAATGAGTACATTTCACTGTAAAAGTTCCAAGAAGCTGACAGGACCTT
CAATTCCCTTCTGCATCTGAATTCTGACAGTGAAGAATTTCACAGTCTAATCAAAACAAG
ACAGTTGATGTGTGGACCAATCAGCTGTCACCTACAAATTGCAAATAACTTACTCTGACA
TTGTCTCCTAATGTAGGCGCAACATGTGATCATACTTGAAGCAACTTGTGATTCAGGAAA
GAGGACCTGTGACCTTGATGAGCCTCCCCATATAAGAAACCCATACACTTGGATGATTTT
TGTCCATAAAATTTTGGAATAATACAATGAAATCAAATTTGATCTTAAACAATTTAAAAA
ACATCTGGTAAGCAACCCATACACTCTATGATGTTTTGCAGTGTACAGGTGGGTTAAGGG
TGTTTTTCATTTGCAGTGGACAGAAGGCAATACAATAATTATCTTTAAATCATGTTGGCT
TTAGAAGTCCAGGCTGTTGGCTTGTTTGTTTTCAATCCTGAAATCTCTAATTTCTTCCCA
TGCCCCTGTCCCTTACTTGAAAGAGGTCATATGTGGCTTGCTTGTCTCATTTGACATCTG
TTCCTATTCCAATCCTTAAAATAGAGCTCTGTTTTCTCCTTTGCTTTGGATCATCTCTCC
ATCAATGGAATTTGTTATAGTCTTTAATAAAAAATCTATTTAGTCCAATTAGGAGTGCTG
ATTTCATTCAAGGTACAGCTAATGTTATCACCTCAACTTTAACCCATCCATATTGTCCAA
CTCACTCATAAACAAAGTATCAGTTATCGTTTTATCCCAATCTCTCTTCACCTTTCTTGT
TTTCTTCTCAGTATTTGTTAGGACAATATTAGTTCGTTTGAGTTGATATACAGTCCTTCT
CCCTTAGCCCCTTCTCCTGTTGGCAACTGTGCCTTAGAAAGATGGGCACTCATAATCGAA
GGATGCACTGGCACACGGATAAACTTATACACGTCAAGAAAGAGGTATGAGGGAATGACT
CATAAAGATAGACTAGAGCACAGGTCAGACAGATGAGGTCTTGTGAGAGAAAAATACGCA
AACTCAAATTCAGCCAGTGAGTAAGAGCAATTGGGTTCATATTATTTAAGTAAGAGCAAC
TGGGTTCATATTATTTAATTATCTTTATTTGTATTGGATCAATGACTTTCTGTAGCTTTG
TTTTGTGTCAGCATAATGGCAATGCACTCTCAACAAATACATTGTCACTGTAGTTGGGCT
ATGGTTTCATCCTCTTTGAAAAAATTGTACCAGGAGTTTTTGCTTCAGGGTCTGTCCAAT
GCAGATCTTCTTTACAATTCAGCTTTTGTTTTGGGAACAAAGAGTTCCTGGTGAATCTCT
TGCTCATTAATTTCAATGTTTCTCCAGTCTGTCATGATTGCCTGGACCATATCAGACAAT
TAACTCATGAATGTGGAAAGCTTGAATTGCTAAAATTGTTGATGCAAGTCAAAAAATTGC
ATCTGGTGTCATTTTATCTCTGTTGACAAATTGCTAAAATCTAGGAAGAGTAGAATGAAA
ACTAGGGCTAGTTGAAACATATTCACAAGTGTAACAGTCCTTTCAGCAGCTTCGTTGACA
AATACACGGATCTGGACAATTTCTGCAGTTTGACAATGATTCCTATTGAAGAATGATTTC
GCTGTTTGGATCCTTAGGCAAGATTTGCTTCCCAAACTATAAGCCATCTTCATCCCAGCC
ATTCTTGCTGCTCAGTATTTGTAATGTTCTATAGCTCATTCAATATCGCATTTAAGATGA
TGATACTGAAGAAACACACACACACCCTCCGGCTAAGAGCTCCAACTTGCACGGCATAGG
CAGCACTGTCGCTGAGTTTCTCCCCTGGGCATTTGGTTGAATTGCTTGCTAGCAATCCAT
CGTGTTGATTGTTGTGTCATCGCCAGCCCCAACAGCACGCAGTGGTGGTGCTGTTTTTCA
CGTGCTTTTTTACGTACCGCGCCCATTTTTTTCGCCTCGGCGTCAAATAGAACCGAGTAC
TATGTGGGCGCACCTCCGTCCGGCAGCCGCGCGTCTCTTGCGCGCGCGCGAGATGCACCG
GCGCAACTGAGGGCGCGCTAATCCGGAAATTTCCGTCCGGAGCGGCGATCGATCGACCGA
TCGATTGCCTCTGCCAACCCTCGCCACCGCCGCCGCCAGAGGACCGTGGAGTCGCAAAAG
TGCTGTCAATGCACTCGCTGCGACCTGCGGCGCGGACCCTCGCGCTGTCTTGCGAATGCA
GAGCAGCGCGACGAGAATGCTCCAACTGCTGCGCTGGCAGGAAGTGCAAAATCGAGCCAG
CAGCTCGATCGTCGCATCGCGCCGCCTCCTGGTGACAACACCATCTGTCACCAGGTGGCC
CCCATCGCTCCTTCTCGCGGACAACCACGCGCGGGGGCCAGAACTGCTGGGTCCCAGGCT
GAGGCGTCCCCCCAGCCCCAGAGGACCCCCCTGTTGACCCTCCTGTGGCCGAGGAGGTAC
CCAACGAGCAAACCAATGCTCCCAACTACTCTCCCGGTACCACCGCCGGAGGACTCAGCA
CTCCGGGTACTGGGAATGTGGCCCTCCTGGACCTCAGTCAGGAAACTGAAGATGGAGAGG
TACCGGTGAGTACGGTGGAGGTAGAGAGGACTGCTGAAGAATCGCCGGCGGGTGGCAGAA
CTGTCGAGCACATCATTGCTCCAGTACTGGCGGAGGTACCGGCACAGGACCCATCGGCCA
TGGACCCTGACACGGTGTTGGACCTAGCGGGACAACAATCAACCGATTCAGACCAGAAGT
TGATGGAGGTGTATGGCGACACCACCCATCGAAATGATGGTCGCCATCTCCACGGGGGGG
TAGCAGAGGATGAAGTGTGGCAGAGGCGCTACGACCGTGTCGTCGCCAACCCACACAGAC
TGTACCTGCCACCTCAAGGAAAGGTTGGAAAAGCTGTGGTTTCCACCTACGCCAAGGAGC
TGAGAGGAGTCCGAGAGAGGCGATGGAACTCGGGCGACCACTATGTTTCTTGGCATGTGT
TCTCAGGCGCCATCAGACTGCACCGGTCTGCTGACATCAAGCGCCGCGTGAGAACAGGCT
TGCCTGTGGGAGGAAGGCAAGTATGATGCCCTGATTCAGGACATCACAAGCGCTGCC
>scaffold596|size65738
TAGCCCGCCAACCACGCACTCGCCACTACCATTTGCAAATCGTTGCGACGTGGATTTACT
TTTATGTTTATTACAATGATAAACGTCATAATGGTGAGTTGTTTAATGTTGATTGTTGCG
TGTGTATTATGAATTTAACAGCGTTTAACTTTATTAACAACTGCTGTTGAAAGCGGTTAC
AGTTTGTATCCATGCCTTAATTTACAGCACTGGGCTAAACATGAAAATTTGCTTGAAACG
CCCAAGTTGTCCAAGCATCATTCAATTGCTTTTGGTGACATGTTTGGGAGGAATCCGTCT
GATAAACCACTCTTACAAACATTTACCGCCCGTTCGTTTCTCCCGATCAGTTGCCACTGA
CAGAGAGCAATGTTTGATCTCACGAAATCGTTTGTCACTCTCTGCCCACTGGCTGTAACA
CAACTGTTGTCCACATCTCCACGCAACCATCTTGGCACGGTAGCCTTTGTCAAACGTTTG
TGAATGGTAAGACACTGAAATCACCACCCCTTTTCTAATTCGACTTTATCATCATTTGCA
AATAGTCTCTGACGCTCCAAATATCCCTCTCTTCTATTGTAGTCAGAATCACTCACTGCC
CCAGTCCACAACTGGCCGACACCAATCCATCCAAGCAACTGGACAAACACCCCGCCTTTG
AAACAATTCTGGTTGTAGTATTTGCTATAAGTTATCTGTTGCAAATCCGCGTCACTGAAA
CTGAATGCTTCAATATTTGTCATATCCCACATAACAATCCTCTGACCTCTGCCGCCGTAC
TTCTTCGTTCCACTTATGTTTTCGCAGCGCTAAATCCTCCTCATGAGATGCATAAGTCGG
CCATCTCCTACGTACCTCTGTCTTGATCTGATATTTTAATGCAACAACCTTCATCAGGAT
ACAACGCTTTGGACCGTAGGTCTCTTCTGCATCCCAGTATCGAGTCAGCGTCCGACCCCA
CTTGTACTCAAAGTGAACAAACCATTCTTCAAACCATTTGAGGGAGGACGTTCGTTTGAT
GACGGTTGCAACATTGCCATCACACACAACAAACACATACAACATTAAACTAGACAATGT
TGGGAAGCCAGTTCGTCTCTTAACCTCGTCGTCTCTCACAGTAAGGTCTACTTGAGGAGG
ACAGTGAGCCACCATGGTCCGTGCATCCTTGTCCGACGAGTTCAGTGAGAATGAAATGCC
CTGTTCCATTTGGAGAGCTCGCTTGTGGGGTTGATATGTGATGATGCAGTCCGGCAGATT
GTTTTACTTTTGGGTTGATATGGATGTGCTGATCATCATCTATTTGCTCAAAAGTCTGGT
TGAGTGCCAATGTCGCATGAGCAGCAGCTGCTTGGTATTCGATTGCCTGGGCTTCGAACA
AATCACGTTCTTTTTCAACTGCGCGAAGTTTAGCAGCTGCAGATGTTGGTGGAGACTTGC
GTGCCTGTTTCGCTGGCCGAGTTGCTGATTGAGGCTGGGACCTGCGTGGCTTCTTTGCCG
GCGCCGGCTTAACATTGGTTTCATGAAGACATTTGGTTAATAAACCTTGTTGCATTATCT
TGCGGGATTCCTCTAGAGCTCGTCTAATCTCCCTATCTCTGCCAAGGCCAGCGGATTGTT
CAGATTCATTTGCCGAAGACTTATTTCCAATATTTTCTGGAAGAGTGAGTTAACACTTTT
GGGACCTGTTTGCCGTGTTTTACATTTACCCAATGTGTTTCGTGGCTAAACTTGTGATGC
TCACAGATTCTCTACTTTCCTCTATTGTCGTCTTGGTCCATCCTCATTCTTCACAACATT
TCTCTGCAATGAAAGATTCTGACTTGGCGGTTAACAGTAGATTGCTTATCGTGTTTCTTT
GCTTTGGGTTCTGCAGGATACTTTGGCACTTTGTGGAACTTGATGTGAGCAAATAGTAAA
TGCCCATTTTCATCCTTTGCATGATTGTTGACTGGGCAACCGTAGCTATGGCATTTGATG
TATTCTTTGCGCTTTGCCTTGGGTTTCTTTTTGCGGACTGGCAAGTTCTGGTTATTGCGG
TGAAGACTGCTGCGGGTTACTATGTTTGTTGAGGACTGTGTAGGAAGACAAGGCGACGGT
GATGGTGCAGCTTGTTTTGGTTTCAGATTAGACTTCTGTTTTGCACTCGTGTTCACTGAT
CTCTTGTTTGACTTGATTTGCAACGCCAACCATTCGGATCGAGATTGCTTATCCATCTTG
CTCTTTTCTGCCAGAGTTAAAGTTTGATCGTCCCTGTTGGCACGCAAGTTTAGTAGTCTA
ACACCAACATACTTGCATTCCTCATCAATGCCGCCAGCAGCTTCCAGCAGACTCCAAATT
TTGCAGTATTGCAGAGGTGAGACCGTTACAATAGCGTCATCTTCTGTAGAATCTTCCTCA
TCAATGTGATGGTTTTCCTCTGATAGATTTCTTTTCTTCACGTCCCTATTCATAGCTGCG
TTGGCTTGCTTCACAGTGGATTGAAATTTCATTCCTGCAACAGGACCCAGTTCAGATGGC
TTTGGAGGCCCTTTCTCTTTCCATGCCTTCCTCTGCTCCGTCCCAACTAGAAAACTTTCA
AGCATTTCAGGTAAGCTTTTCGATATGTCTATCAGTTCATTCATTCCACCAGCTGCCTCT
AGCAAAAGCTTAACATTGCACTTCATTGAACTCATTTCCTCTTCCGTCCACGAGTTCAGT
TCCCACATCCATTGCTGATCAGCTGATGCATCGTCGGTGTTCGCGGGTTCACCGATGCTG
CCTATACGTGCGGCGAGTTCCAATAACATGTGCTCTGCCAAATGCTGGTGAAGGAACAAC
GAGATATCATACAACTTGACGTTGGTATGAACACAAACTATGCACTCAGCTGCCTGGGAT
CCACTCTGACAAGTGCATTTGCAACACTTTATTTCTTTTGACGTTGCTACAACTTCAGTC
TGATACGTATTCTTCTTCATAGACGCAGGAATCTTTGAGGTTATCCTCAGACCAACCTCT
CCCTTATTATTGACAATGATCTTTGCCAATGCTTGACGCAAAGGAGGGTTGCGACTGTCC
AAGGCATGGCGCACCATCCTTGCTATGAGTCTAAAACCACTATCAACTCTCGAGTTCTCT
GCAAAGTCAATCAACATTTCAGGCATGGCATCATATACGGCCGGGTCTTTGACGTGATCA
GTTCTCTTCTTTGATTCAAACCGGACGAGGGATGCAAAGAATTCCAAGATTCCAGGTATG
TACTTTGGTCCCAGTTCAGGATCACTCATGAATGATGCTCCTTCGCTGAAATCAATATCT
GCTAACTCTTTCCAATGATTGTTCTCATTCATATCAGCTGACGGATAAAGCGGAAATGGC
ACGGAACCGGACAGCGCATTAATTCTGGCGTTCACAACCTCTCTGATTTCATAGTAATCC
TCCACTTCTTCTATGGTTAGTTGATCCACACTGTCAAAATTGTATTTATTTGCCAACTCT
ACTCTCATTGTCATAACTAGCAGGCATATTCTATCGCCACAAAGCGGAACCAGAGATTCT
TGTGAGTAACAGGCAAGACAATATGCTGTATCTCCAATCATGTCTTGACAATGCATGCAA
ACAATCTCACTGCACATGTTGCAAATTCTGTATCCATCAGCCGATAGAAATTGATGAGAG
GAGCATCCCACACCCTTGCACAAAGATATAGCTGGACCATTGAATATTTCTGTACTCTCA
TGAGCAAACTCTTTGAGGTAGGCCGGCAGTTTTGTTGGAGGTACACCACCAAGATACGTT
CGAGGAGAGTCAGCCACGTTTGTAGGTTCGTAAAGTAGCGCACGGATGTAGGTGTGGACT
GTGTCGTTATCGAGCGAGTCTATTTTGGTGTAGAGATATTTCTTCAGGTAAGCAAAGAGT
GATGCGCGTGGACATCGTTTGGTAAACTCTGAATATTTGATACTGATGATGTCCTCCAAA
GTTTTAGCACCGACACCGTGCAAGCCCTTCACATAAACATCACACCCAAGAAACAAAGCC
ATGACTGCACGCATTTTCATATCTGATACGTTCTCAAAAATGGGGTGTTTTGCAGGAGTG
TAAGTAATTCGTTTTCAGCATCTTCGGACAAATACTTCATTGCGTTCTTGAGTGTTGTTT
CAGATGTGCAAACTAATTGAATCTTTCCATCCGTTGTGAAATCCTTTATAGCTATGCAAC
AATCACCAGACAGACATGGAATATCTGTGTCGGAGGTCATGGCCATCAGACTCTGCCTGT
TCACGCTCCGCCCCATCATCACAGCATCGGCCTGAAACTCAGCAATCAACACATTAGCAA
CAAACCCCTGGGCATTATTCTTTGTGTGGGTGGCACTTTGCTCCAATTCTACTATTAGCA
AATCTGAAAGATCTTCAGAGACAACATTGGCCGATGCAGTCTCGGCACTTTTGCAATTAC
GTTCGAGTTGGACTATCTGCTGCATTATCTCTTGACAGTTCACGGCATCAGTGTAAACAG
GACTACGGTGTGAACCTAATTCTTTGCGAATGATTGCTGCTTTAATTCGGTTTTTGTCTC
GGTCTGCTTTGCGTTTATTGGTTGCTTGTTTACTGACTGGTCTGACTTTCGCATCACAAA
CAGGAACTACCAAGAAACCAGCATTAGCCCATTTGATTAGAATACTTGCAACGGAGGGAA
CAGTCTTGCCAACCTTGAAGCAAACATTGCTGCAATCAACATCAATTGTTGGTGTGTCCA
TACGATATTCATCAGCGAGGCCTTTGCACATCTTGAATACATGTTCTATTGTTAGGCCAG
TGATAGAATGAAGCGTTTAGCACCATCTTTGAGACCCATTGTGTTGTCTATGTGTTTGGA
TATGATTGAAAGAGTAATTGCAAATTAATTGATAGTAAATGGCACATTGATATAATTTCG
ATTATATTACTGTTAAACACCTTTGTCACATGTCCAGGTTGATGCAAGATTGATATTGAT
CGGACATCATTAAGTGAACCCCCTTGATTTCGCGTGATTGCCTTGATTAGTGAACCCCCG
TGATTTCGCGTGATTGCACCTAGTATTGATGAAAATCAAGCAAGACAACAAAAGACAACG
CACGCGTTCGTATCTACGTTTTTTATTTTTTGTGTGTGTGCAAAAAAATCAAGCGTGCGA
GTACCCATTTTCGACACGTAACACTATCCATAAGACCCCCCCCCCCTTTTCTGAACGTTG
GTGTTTTTCACGTCGATAAACATCCCAAAATACTCTAAAACCAACTTAGAATGCTTGCCC
TAGTAAAGTACAACATGCCCATAGGTTTTTCTCCATAACTCCTTCTCTAGTTGCTGAGTT
ACGCCTATAAGCCTCAAAACTCACCAAACATCGCAACGAAGCAAAATAATCTGAAAAAGT
GGGCGGTGAGTGGTGAATTGAGACCTATTGATAAAAATTCACCACCAATGGATAGGAAAA
TGACAGGAAATGGAGTGAAATACAGTACAAAAAAATACATGTAACACGCAGATAAACAGG
ATACATTTATCTCTTGACCGTGCTACAATCACTACCGTAAAAATCGGTTTATAAGAACTA
GGAAATGTTAAAAGATACATTTAGCTCTTTCCCCGAAGCTAGTGAAATTAACATGATACC
TTTATTTTTTTAATCCTTCCTATTTACCTCAAATAGGTCATAGGGACTGTTTGGCGCCAA
AAGTGGGCGAGCCTAAAGCATGTAGGTGGCATGTAGGTGGTGTGGGCGTGATGTGTGGTG
AGCTTAAGGGGAAAACGACATAACTTGTGAACCAGAAGGAGTTACGGGGAGCTATGGATA
TGGGCATGTTGAGGGTGATGAGCGCTATTGATTCGTGATGGTTGAGATCCTAAAGATTGT
GTTTAGGGCCTTAAAATGACCAATATCGTGCCAGTTGGAGAGGGTGGTTCTTGTAATGTG
ATAGTTCTTAAAAACCGATTTTTACGGTAGGTAGAGTACAAAAATGTGCTCTGCATTCTA
CGGTGTCCACGTTTTTCAAATTTGTGAGCGACCGACTGGGACCAACAGCAAATTTGTAAG
TTGTCGGAGTAGAGATTTCTAACAAATTTGGAGGTGTAAAAATCATACGTCTTGGGTGTC
CATGTTGACACCTCAAATTTCTGGCGACCGTTTTGAATTGGTCTGACCGTGACTGTGACA
GCAGCTCACCATTGCCCACCAAAAGAAATTTCATGATCGGCACCTACAACCTCATAGAAC
CCAAGAAATTGTGGGCTCCAACACAGTTTTAAAGGAATTTAGTCTAAGGGAGGAATTCAG
TACTCTCTACGACTTGCGAGCAACTGACAAATTTGAGGGTCTACAAGCAAATTTGATCGA
ATTTGTTAGCTGAACTTTTTTATATTTGTTAGTTCACTTCGCCGGACCAGTGACGTCAGA
CAAAAAAAGATAAAACGACTAACAAATTTGCAATCGGTCGCAGTCTGTTGCTTGCAAATT
TGAAAGAACTGGACACTCTATTATGGGAACGATCTTTTGCAGCAGATCCTGGGACAAACC
TACCTACCTCTAGAGTCCTGGGACTCCGCCTCTGTAGTCCTGGGCTTTTGGGTCGATTCC
TGCAACTATGGTCTCCTGTTCTCGGGAATAGATCCGGAGTCCCAGGACTAAAGATTGTCC
CAGGATTAGCTGCAACATATCTCGTCAAAAATGGGGCTACGTGACGATCCTTCTAGGCGG
TGTGTACTCCTCTCTAGAGCCATTTGTCTCTTTTGTTCAGTTTGTCATGAATTTTGTTTG
GTCTATGTGTTAGGCCAAAAGTCAGGGAACATAAGATTCCATGGTAACCATAAAAATCAA
AAAAATCAAAAGAAATGCTAGGGTAAAGTCATAGATATGGATTTCGTATTTTTGCCATAA
TGTGATTCCTAAGGAATAGCCGATTTTTGGGAGAATCTGCCGAAGTATAATGTATAATCA
TCAGTTTCTTGAGATCTGGAATGGATACGTCAGCTTTCTGGCACATTCTAATTTCAGATT
GGCATTAATTCATTATAGTCTTAAGGAAAACGTGAACACCACCTCCATCACTATTGCACA
CCAATCACAATTCTCAGGGATTTGTATTCGAAGGCATACAATTTCAGTAAGCATCCAAGC
AGCCACTTGAGTCCTATCATCACTCCACTGTGGAATTGTTAATGAAATATTGCACCCAAT
CTAGAGGTGTTCTCAAAAATTTTAAACATTACAATGGTTCCCTAGTAATTGATTCTCGCC
TTTTTGTCACAAATACAAAATTCATATCTATGACTTTACCCTGGCATTTGTACTTTTTAT
TTTTTATTTTTTATTTTTCCGATTCCCATGGAATTGCATTTTCCCTGACTTTCCGTCTAA
CATATGAACTGGGAAAAGAGTCTTGTGTTTGTCAAGTCATTTTCGGGGTAATGTTCGGTC
GCCTAGCCTAGAAGAAAAAAATCCATATACTCATATTATTTTGTCACTCAAGTTGGTCAA
CTTTGCCCTGTTTTATTGATGGCAGAGCAAGCCCCAGTGTCAAAGCAACACTGCAGCTCC
ATCAAGAAACTTTTGAGAGCTATAATCCAGCTCCTCGGAACCGAAGAATCTCAGACCCTA
ATGAAGAAGTCGTGTTCATTTAAAAAGCATGCAGTGGTAGCCATGGGAGCTGTCTCACAT
CAGACCAGGAACCTCAGAACTTGTCACTTGCATCATTTAGGTACACTTTGTTGCTGTATC
TTGAGGTGTAACTACTGAGTATTGTAACAAGACTTATTGCTATATTTTGGTTTCTCTGGT
GTAGAATACCTAAAGAAATTTAACCTAACAACTATCTTCCACAAGGTTGCCAGCACACTG
CTGCGAGAAGAAATAATATGTTTGAAAAGTGGTATTGTTGTATTATTACTTTGTGCTTGA
ATAGTGTCAGAGTATGAAGATCTGTTTTGTGTAGATAGTTCGGTCTAGTGGAGTAATGAT
ATCTTACGTGGTATAATATTTTGGTTCTTTATAACATTAAACCTACAAGGTGATCTGAAA
ACTGATTTTGTTCGGAACTCTTCTGTGGAGTCATGAGTCATGCCAACTTGAACTGTGTAA
TTTATTTTATCATTGTTGTATGGACAGTTCTAAACTCTTTGGGTATCATTTTGGTCAATG
CGAGCAGTGAGAGTGGAACCTAGTTTGGCCTCTCAAGTTGTGGTACTGTATGATGTGGCT
GTGTTTCTTTGTACAGATGGGTGACAACTTGGGCACTGAATTTTCGTTATAACTCATACT
GTGTGACATGATGCTTCTCCAGATGAATATTTGGAAGGCAATTGTTTCAAGTATTGTGTT
GGATCATGCCAATGGGCAGCAAATGCTGGCAGAGCCACCCTAAGTTTCCAAGGTTTAATT
TGATAATAGATTTTGATCGCCAATGGAATAAAGGATAATGATACGGCTTTCTTTCCGTAA
CAGTGTCTTGTTTGTGTCTTTGTTCATTGAATTTGTGGAAGAGACAATTCAACTTCTCCC
AATGTTATTATAGTATCTGTAGAAGTAGAAGTCGTGTTGAGTAGTCTTCCAATTTTGGGA
ATCTAACAACTTGTAGCTGCATTTCTATCAGTGACTTAGAAGCTCCCAATGCTAGGCAAT
AGCAGATGTGAAGAGTTGAGAGTTAGAATACATGACAATTTTCCATGGCAAAAGTTATTG
TATTCTGGTATTATGTGTTTTCCTGTGTTCATTTGTGATGAATGTATCAACCATGGCACA
ACCTATTGTTCACCATGCAAAGATTAGCTTGATGCTCACCTTGAACTTGAAAAGTCCTTC
AATCAAAGCATTAACAATTCCAATTTTCATTTTCAGCCCATACTTCCACCATTGAAGTTA
TGTTGAATGTGCATCTACAGAAATTCCAGTCAGAGCATTTCTAAGCAATGCCTCATGAGA
TGCATATAATTAGAGCTCTTCTTTATTTTCAATGATCTCATCCATGCTTTCAACTTTTGC
CTCTAACATGTGCATTAACAAAATTATGAAACAATACATAGGTATAGAAATCATCATCCA
AGCCCACGTGAAAATGAATAGAACTACAAAACCAAAGTTTATGAGCAGGAATAAAGACCT
GTTTCCTCTTTCAGCAACAAGCTATCCAATGATCAATAGCCTCTTAGTACCACAGCCTTT
TCAAATCATCATCTCTCATCATTCTTGTAAACCTGGATTATTCTAGCGCGTGCAGCCTTG
AGTGGGACATTGATAGCTATAAACATACACATGAGTAAAGTTGGCAGCAAGACAAAATAT
GTAATTAATGTTTTAACACAAGAAGGTGAAATGGGTGAACATCATGCTGAACTGACAAGT
ATCTGGGCACAGAATGCTCTGAAACCAGTGGTTTGCCCTTCTGATTTGCCATTGTGAATT
GTGACTACATGTCTCGATGATGTTGCACCATCCCTATGCAGGTTGTGTAGTGTAAGAAAA
TTAAAACGCATCACATGAGAACATGGTGTGGCTTCGGAACCACACTTTACAGTATGGTTC
GGAAACCCCCAAGGCCCAGACCCTAGTCAGCTGCGGGGAATTTGGCTCCCACTGTTGGGT
TTGGGGATTTCTTTTCAGTTTTTTTAATTTCTTAGACAAGTCGAGACAGTTGCGGGTCAA
AATGGCGATGAGCAGGAATGGTGAGCAGCAATGACGGCCCTCCCTCTCTCTGACGGCTGG
CATGATGAATGGAGAAATTTAAAATCAGGCTTAGGTGATGGCCAAGAAAAGCCTGATTGC
GTGATTCTGCGTGGAGTGGGTGATGGGGGGGGGTTCTGGCGCAACCTTTAGGGGGGTGAC
CAAAGATTGCTCAGCGATAATGTGTGCGGGGGAATCGGAATGACCCCAAGGATCTTTGGG
GGGTCCTGCGAACATCCATTTGCATTTTGTCCGCTTCAGCCCCCAACCACCAGAATGCTC
TAAAACCAGCAGCTTGCGCTTCCAATTTGCCATTGTGACTTGTGACTACGTGTCTCGATG
GTGTTGCACCATCCCTATGCAGGTTGTGTAGTGTAAGAAAATTAAAATTTATCACATGAG
AACATCGTGTGGCTTCGGAACCAGACTTTACAGTATGGTTCAGAAACCCCCCAGGCCCCA
AACCGCAGTCGGCTGCGGGAAATTTGGCTCCCACCATCAATTTATTTGAGCCGGATGTAA
TGGTGCTGAGAGAACGCAGGGAGGCAGCTGTGGCGGGTCAGGTTGCCACCAATGTTTCTC
TTTGTCTCATCGTTGTCCAGATGGTTGCGTTGTCTTGGGTCCAGGTGAGAGATTCTTGGA
TTCGTTTCTGGGATGTGTCAATGGAATTGGTGCTTTATCATTTGTTGTAGAATGTTGTTG
CTGAACTGTTCTTCTTGTTTTTGAATGTAACGGAGGAAAGAGTTGCTTGACCAGCGACCT
ATCATCATGGTGGCATATACAGGGACTTCTCCGAGGTAGAGTGCCATCGCCGCTCCTGAC
CTGTGTGAATGGGTTACAATTTCCCCCTGTTCGATGTTGAGTTTCTTGTGCCCGACTGCC
GTGACTCCTGCTTCGAGGGCGATGATCATCATTGATGAGGTGACGTGTTGAATTTTGTCG
TTTTTCCAGACAGCTGACACTGGGGTGTCCTTTGTCACTACTGGGTACGCCCAAATTCAT
TGCACAATTTTAGCCCACTGCTTTACCTGGCAGAGTGTTTCATCATTCGTCTTGCATTGT
GTTACAGTGTCCATTTTTTTGTCTTTTTTCTGTTGCTCGAAGTGATGGAGACGCAATCTG
CTTTGTGTAGTTTGTTGTCATTGTATGGGAGTTCCTGTCCGTTGGTGAACAACCTTATGA
ACCTGAGTCTTAAAATATCTGTTCGTCTCATCTCCACTTGTGGCACTCTTAAATATTTGC
ATGAACGACACCGGAAGAAGAAAGCTCCTATTGCAAGTTGAGAGATTGCTCATTGGGATT
CGGTGTTTTGGAGGCGAGTTAGTTCTTGAAGGATGCAGCTTGGGAGGGCTTTCTGTTGTT
TGGGGTTTGGGTCTTTAAGTAGGTAGGCCCGGAATTGACTCGACAAAAGTTGCCCAAGTT
GGCTGTCGCCGTTGAGGGTTGGGTTGGGTTGGGTTGGTCGTTCTCTTGGAAGGTCTGCGC
CACATACAAAATGGCACTGTGGATTGTGTTTTTGGCCAGGTGAGTGGCATTTGGTCCTGA
AAATCTCCATTTGCACAGAATCGCAACGAAGGCTCCCATGAGCCGAATGCGTTGTGGTTT
GGAGAAGGTTTCGAGGAAGTGGTCCTTGACAATTCTGATGGAATCGGCATCTTGGGTCCA
TCTGTCCCACACCCAAGCTTGGTCCTCTTGTGTTTTTACCATAGTTGCTCTTTGACGGGA
AGTTTCAGCAACAGCGAGGTCAGCCAGGAGATGATTTTGTTGGGCAGGGGTACAATTCTG
AAGTACTGTGGAAGCTGTGAAGGGCAGTGGTGTTTGAAAATGGAGGTGAGCTTGTTGTCT
GTTCTGTTGTCGTCACGCAAGAGGGTGTTGGCAATTATGATTTCTTCTCCCAGAAAGCAC
TGGCTGTATTTGAAAATTCCTTCTTTGGTTATTGGTAGGGCATGGTGTTGGCAGATTTTG
GCTCTGACTTCGGCCTCGATGGGATTCATTCCAAGGTAAGTACAATCCTCGTTCATTTCT
GGATCTTCATCAAATTTGTCCTTTTTAACCAGCCGACTGATGTTGTGCTGTTGCTCTCAA
CAATGAGCAATCTCCTCGTTGTAGCTGGCTGTTGATGATGTCAATCCAGATCGTGATGAT
GGTGGCTAAATGCTTGAGGAGGTTGTTTGAGGCCCGAAATTGGAGGTCGTCAGGGAGGTA
GAATCTCCATGCTTTTCCATGGTGGGCATATCCTCCCATTCCTTTTGGGCATGACCTGAG
CCGAAAATCGTCGTAAAAAATATCACGCGAAAATTATAGGTAGTTTCGACAGGTGTCAAA
GAATTGGTTTTATGAGCTTTATTTTGTACAATTGTGAGGATGGAAAGGCAGTGGAACTGC
ACTCCAGTCCAAACGATGCAAACGAACATTGTGTAGACTTCTACACAATATGGTATGTCT
ATACCCTTCTGAAAGATGTTCAGATCTTCCAAAAGAGTGCTCTCTAATTTGGGGTTCTGA
ACTTCCATGTTGGGGAGTCCATGCCGTCGGGAGGTGGACTCTCCTACTTGGGGTCCTGAG
AATGCTCCTATTTAGGTTTTGTACCCAGGGGTACAAAAAAGGCTGATTCATGCTCTATTT
AGGTTTTGTACCCTGGGGTACAAAAATGGCTGATTCTTGGCCTATGTCAGGGCATGAGTC
GCTGCGGTAGAAGTGGGTCAGTTGTTGATGAGAAATCTGGTTCATGTCTATGCCTCTCGC
GGCAATTTAGATGAATTGACTGATTAATTGTAAATCCTCCTTGCAATTTTTAAGGATTGT
GATGGCTCCTTGTCTTCATTTTGCCTTCTAGGGGAGGCTTCAAAGGCCATGCAGGAAATG
ATGTAATTGTGGTAAGATTTGTGAGATGTTCACAAGTCTTCCAATGTTCCTCTCTAACCA
CTTTGCTCCTGTTTTTCCTGATGTCAGCATGTTGTTGATTTCTCTCATCCAAGCCGTGGC
TTTGTTCAAAGGTAAACTGATGAGTAGGCGTCAGAAGTCAAAATGCCAGCCGACTATGAT
TTTTGTTTCATCTAGCCAAGCTTCAGTGCTCAACTTGTTTTCCGTTTGCGTTCTTTCTCT
CGGGATTGGTTCGTTCTTGTGTAGAGGCCTTGCCCCTGTGTGGATTGCAAGTAGCGATGC
TCTCTCCAGGCGATGCGCATTGTCTGATCCTGGTAAGTTTACAGTGAGTCCTATTTCGTT
ATTGATGTAAACGTCTACAAACCCTTTTGGATTTACCAGAACGTTCACAATTAATTCTTT
TCTGGATGCGAATGGGATGTTGCCGGGCAAAGTTTTGGGAGGTGGGACTTTCTTCAAAGT
GGGTGAGTATAATTTGTTGGGGTCCCATTTTGGGTCGTGAAGGATTGTGTTGGCTAAATT
GGTAATGGATTCCAAAATGGCGCCCTATTCGGATGGGCATGATCAGCCTCCGAAGGTGAG
TCTCAGTGCTATGATGGCTAGGTTTTGTTCTGGAATCTGAGTCGTTGACTGAACTGCTGT
TTTGTGGTGTAGGTGCATCCGGCGGAATGCTGATATATAGCCTATCTTGGAAGCCAAGAT
TCCTGAGTTTGGGAAGAGGAATCAGGCTTTGACTGTCCAATTGACAACCCTCCTGATGCA
GTTGCCAAACATGCGTGGAAGCAGTTCGGACATGTCTGTTCTGCTGTTTACTGTTATGTT
CTTGTGTCGGAAATCGAAACTTTGGTCATGGGTGAGACGGTCCTTGTCTACGATTCTGCC
AAAGGGGCCAATGGAATGTTGGGGTTGGATGTTGTATGGGGCGATACAGTTCTTGGGATT
TGCTTGATTTAGTGTAGAGGTAAGACAAGGGCGTAGCCATGTGTGACATCTTTTGCTACA
AGTTTGGTTAGTACTTCTGGCTCGAGTGTTGCTCCTTTGTGGTTTCCGAATTTTTGAGCT
TCCTCTAGCTCTAATATTCTTCTGTTTTCATCTAGTTTGTGCAGCAGCCATTTGGATCCT
GATGAAAGAATTTTGTGGAGGTGTGGCCAGAGTGGGTGATGCCGGAAGAGGGGTTCTAAG
ATTGATGGTTTCCTGAATTCTGATCCATACCTCAATGGTGAGTTGGTTTGAGCTTTCAAG
GCCTTTCCCAAACAGACGTCAAAGCTCTTTAGAGTAAGGAAATTCTTGGTTGCTGCTTCT
GAGGTGAGCTCAAAGCTGAATAGTGGCTTATGTGGTTTTGTGTCTTGGATGATACAATTT
TTTGTATTGTTCCTATGAGGTCTTCTGGCCAATAACTGGTCTCTATGTCATCGAGAGGTT
CTGTTGTTATTGAAATGTGAAGTGGTTGATGTGAGAAATGTGGTCTGAAATGTTCAATTT
GCATTTTTATTTTACTGTTTACCTTGCGGTAGGACCGGCACTGAAACAATTTATTCCGTG
AAGCTGAACACACTTTGCCACTTGTTGGGTAGAGGGGGCTTGGCGAGGCTGGGTGGGTTG
TCAGTTCGGTAGGCTGAAATGTGTGGTTGCGTTACGGTGGTTACTGATGGCTTGGTTACT
TACCTCCATTGTTCAAACAACAATCAATCTCTTCTTCGTATGTTGGGCTCCTCTCCGTTG
GTGATATTGGTGTGGATGAAAAGAATTGGTCTGTTTGATCATTGGGAGAGGACTCACCTA
GGATGTCCTCTGGTTTGTATGGTCTGTTGGTGTGTAGTGTGGTGCTGTTTGTTTTGCACC
AACTTTTCAATGCTGGAGGTTTGTTGGATTTGGTGTTTTGATTGAATCTGACTCGTGTAA
CAAGTTGGTTGGTTCTTGGGTTGGTGGGTGTCGGGTGGTTTTTCTTCGGGTCGGCGATTG
CTATATCCCAACCCGAACCTTCAGGTGCTTCTGTTGTTCTTGGCTCTAATCTTGTTGAGG
CACTTTTTGTATTTGTAGAGTTTTTCAGGGGGGATGTTGTCTTTGGGGATATGGCTGTCC
TTGGTGTGACAGTCGTCGAAACAGTGACCTTTTGAATGCCACCTGTGGCACATGGCTGTG
TTTTCGCCCCATTTGGGGCATCCTTCCATGTTCGATGTTCCGTGGAACCAGGTCCAATCA
TCATGTTCATTCAGTTTCAATTCTGTTAATCTGTGATTGTTCTTGACCAATCTTTTGGTG
TTATCTTTTTTCTCTCCCCTGTGTTGTTTCTTTTGTTTGGGTTTGCCTTTGGGAGTGGGT
GTCATCTCGTTTGTGTTTTTGATGAGGTTGAAACTAAGTGGGGAGTGAGGATGGAAATTG
CCTTGTTTGACTTTGTTGATGAGATCATTGCATTCTAATGCATCACCATCTACCAAGCAG
CATTTCTTGCATTTTTTGTAGTCCTCGAGGAAGTCTTGGAATCTCAGGTCGATTGCGTAA
ATGAAGGAGGCGAAGAATTTTGGGTCGTCAGCTCCTCTGACTTTGAAAGTTTCTTTGTGT
TCTTTGACTAGGTTTATGAGGGTTTCGAGTTGTTCGGTTGTGTGACTGTTTGCGCCGGTG
AAACAAGTGATCAAACCTTTGAAAAATTTTAAATGGGATACCATCCCTGTGAAGTCAGTA
GGTACATTGACAGTCTGTTTGGTTGAGTTTTTGATGTCATTCATCATTTTTGTGTTTCCT
GATCTTTCTTGGAGGTGGAGGACAAGGAAACATCCGTTTGTGGTCGACATTCTTCGCGTT
GCGTTTGTAGACTGAGAAAACTGATAGGGATCTTGGGTTGATGCAGTTGTGTCAGAGCTG
GTCTCCATTGTATAGGGTGGTGGTGAATCCAGGGGAAAAACCAAAGAGAGGGAGTTTGAT
GTCCTCAAATTGGTTGGTTAGATTCTGGTCTGTGATTCCAGCGGTTTGGCTGTTGAAGAA
GTTTTGGGGAGACTCAACAATTTTGTCCGTTGGGAATTTACAATCTACTGAGGAGGCCAT
TTTGAGCATGTGGAGGGTTGTGGCTTGGAATTTCTTGGTATGTTGCTTTTTGTCGTCCCT
TTTTTCCGTGATTTCGATTTGTTTTGTAGTAAGCTTGTTTTGAGTTTGGGTGGTTTCATT
CATCGACGCCATGATGGAGACCATCTGACAGATTGGGGAGGAGTCTTGGGATGAGTTTGG
GTTTGGAGCATTGTTGTTGGGAGGTTGGAACGGCCTGGGAGGGTCTATCCACTTTTGTTG
GCAGTAGATGCGGTAGGTGTTCATCTCGTGGTCGTCGTCGGCTTCTTCACATTCTGCTTT
GCTGATTTTCTTCATTCCCACTCCCCGTAGCCAGCAAAGCATGGGACCCATTGTTGCTGT
GGCTGAGTCCAGCTCACCAGTAATGATGGTGGTGTTTGATTTGAGGGTTTCGCCGTAAGT
TTTGGCTGCAGTCAGCAATATGAGGATCAGCTCGAAGGGGTTCCAGTTGGGAGTCTCAAG
GATTGTTTTTGTGGCCCACGGCGCTGGGATAAAAATGTTGAGTAAGTTGGAGGTGATTCC
TTGTGTTCCACAAGGTTGGCATGTCTGGGGTTCTTGGATGGTGGAGCAGTCTGTGATGGC
TTTGGCTGGTGGAGTTGCAATCGAGTCGGGCTCGATCCAACAATCATCCTTGAGTTTTAC
CACTTTGGCTTGGTTAGAGAGACCAATGAGTCCAACAACTTTGTTGTTGGGGCAGGAGAG
TCTGCCTCAGGTTTGTGGGTTTGTGGACAATTTGGATCTCATTTTGGTTGTTGATGAGGA
GGAGGATTGTGTCTTGGTCAATAGTGATGACTAGAAGGCGGTCTTTATTGTCTTTTTTGG
TATCCGTGGCGGCAGGGAAGTTTGCAAGGGGCTCGTGAGCTTCGTTGGCAAGGATGTTGT
GGGTGGTAGAAAGAATTTGCTGTTTCCAATTGTTGAAACGGATGTTCATAGTTTTTAATT
GCTTAGACAAGTTGAGACAGTTGCGGGTCAAAATGGCAATCAGCAGGAATGGCGAGCAGC
AATGACGGCCTTCTCTCTCACACGGCTGGCACGATGAATGAAGAAACTTAAAATCAGGCT
TAGGTGATGGCCAAGAAAAGCCTGGTTCCATGATTCTGCATGGAGTTGGTGATGGGGGGT
TCTGGCGCACTCTTTAGGGGGGCGACCGAAGATCGCTCAGAGATAATGTGTGCGGGGGAA
TCGGAGTGACCCCAAGGATCTTTGGGGGGTTCCGGGAACATCCATTTGCTTTTTGTCCGC
TTCAGCCCTCAATCATTCCACCTCTTCAACCTTTATCACCTGTTTCAAACTTATGTTATC
ATTATGTCAATTATGACTTCATAACATACATGGCGGTACCAAGATAGGGCTCTACTCATA
CCTCAGACTTGATCTACATGTTGTTGTCTGGTTGAGATGATTTTTCATCATTCTTGTAAG
TTAGTTTTTAGTCCTGCATATATTTTGAAGGTCAAAACACATCAAACAGAACTGGTATTA
CAACTGTAGGTACTGGTAACTTGTTACCTCACAGAAAATTATCACCGAAGTCAATAAAGT
AGCCTTGAGGTGGTGTGAATTTTTAAACTGAAGAGTGTGATGTGATACCTCCCTATAACA
TTTGCCAGGATACCACTTACTTACATCCCGGCTTTCTAGTCACCTCAGGGGTGCCATGAG
CATATAAACCCCACACCATGCTCCTTGTAGCTGTGAATGCAAAGATGCTAGAAATGAGCC
TGCCCTTGACAAGATACCATATCCTGCAAGACTAGAGTTTTTATGCCATACAGAGTAGAT
TGCGCCAGTTTGGTGTCATGACAAAAAGAAAATATATGGAATTATTAGTATTGTGTCAGC
TTGAAACACACTCTCACATAAACCTTACTTAATAGTATGGGAACAACTCTCAACTGAGCA
CTCATTAAGCTACTGTACAGCTCAGGCATTTCAAATAATGTCAATTTATTACATCAATTG
AATATCAAATTTTGTTTGATAAGGTCTTGATTGGATTTGGCTGATTGTTGTATTTTGTTA
AGTTACAAATGATCAAGCATCATTGATTATGGTGCCGTTCAAGAATTCCTTCAGCAGGAC
AACCTCACGCTGAATTCTGGCTTGGATATCACATGTTAAATATGGGGGACAAGGTTTTGT
CTCTTAAGGAAGCAAAGACACCAACAAGAAGCAACAACCCCAAAATGTAGTTGTGCTTAT
TCAAGTATGGCAAATCACTGGAGTGCTTGCCTGTTTCTTTCTGGGGGTCCTTTTCATATA
AACAGTCAAGAAAAGTGGAAAAGCCATGAGTAGCAGTGAACTTAATGGATAATATCTGGG
TTGTAGATGAAAAAAGCATCAAATACATAGGTTGTAGGGAAAATGATCATATATCATCAG
GTGAAGCACACAGTTGATTCAAGGGGTGCTTACACCAGAATCAAGGAAACAGATTGAAGA
TTGGAAGCAGCATCAAATGTACAATGCAAGAAAGTAGTTTGTAATTATATCAGTAAAATT
TATGTGTAAACAAGAAAACAACTCACCCTCGATAGTTGCAACTCACAGAATTCAAAAATT
GATGTAGTGATAATTGGGCAAGTGATCAGTGTTGGAGGAAAGAAGACAAAACAACATTGT
AAGCAAGTTTACAGTGTGTGGACAGCTTCAACCTTCCTCACAGAGCATACAGTCCAACAC
TCACCTCTAGTTGTGTTGCTTAAAAGGCTGCTAGCAGCATGAAGTTCACTGTAAGGGGGC
AATACCATTGGCCAATGGCAATCAATTGGTCAATGGGAGTAGGAGAGCTGCTGGAGGTGG
CTGCTCATTTGAATGCCATGTCCATCCAGGATGGTGTTCAATCTAAGTTGATTGTAGAGT
GAGTTGAACCATGACTTTGATGATGGCAAAGGCTGTGGTGGAGTTGTTTTTTATGGTAGA
CTGCATGCGGGACTGTGACATCCCCGAATAGGCACTCAAATGCTCTAACATGAAGGTTTT
AATATTTTTTCTTTTCGTTATCCCATTTTTGGTGGTGGTATTAGTCATGGTCAAGCTTAA
TGATTTTATGAAAGATGTCATAACATGTGCCCATGCATAAATTTGGGAACCCACTATTGA
ACACAAACAACAATAAACAACAAAGAATGAAGAAGATTGCCGCAGAGAGTTACATCAATT
TCCATACTCTGTGCCATTTTATAAAAAATAGAAGTCTTCTCTCAAATCAGATGATGAAAC
TGGCAGCCAATGCAATGTTTGAAAAAGGCAGCAGATGATAAGTAAATCAACATTGCTCTG
TGGTTTTGCACAGAACCTCTACTCATTCCAATATGAAATTGATTTTTTCTCTTTGAATGG
CTTGATACTCCACTTGCTGTCTTTTTGTAGACTCTCTTCTGTTTCAGCCAAAACTGGCAT
TGAATGTTGACTTTGACATGTTTGAAAAGTACGTTGTTCTAAAATGGCAGCTCTATTCCT
TGATGACTCATCACATAGGCCATGAAGCTTTTGTATTTATTACCAACTGTGCTCACAAAG
TAAAATATCTTTGATATGAATGTAATAGGTAAAGTTCCAAGTGGCAAGGAATCCTTGTGA
GGACAAGTTACAGATCCATATGTTGCCACAAGTCAACGACCTCAAGAAAAACCCTTCAGA
TGGGCAAATGTATTCAATGCTGTGTAGAACCTACCCATTTTTAGGTATTGCATTGTCTTT
TCATCCTTATTTTTCCATTGTATCCAGTGTTGCTTGTTATCAACATAGAAAACCCATCAT
ATTGCTCTGATTCCATGTAGATATGGTATTTTGCATGTGAAGCAAAAATTGTTTCTCCAA
TCCAGTCAAGCACTGCACTGTCATGTGACATGGTGTGCAGGTTTGTTACAAAGCATTGAG
ATTTTGTTTTTTTGTAAATCATGTAGTACATGCATGATGTCTTTGTGTCGATCCAGCATT
ATGTGCACTGAGTTTCACAATGAAGTGATGAGAGAGAAAGAGTCAGTGCTTATAAGAAAA
TCGACCTCCCTTGATGCAAGGTTGGGTGTTATGTATGCATAATAATGAAGTGTAAACCAA
ACTAGAAAGATAGTGATGTTTTTTGTCTGATTGTTATTTGGCAGGGTGTGCTAATATCCA
AGGAGACCTTGAGCTGGCCGACACCAGAGAAGTAATAGTTGTCAGCTTCTAAGAATCTTG
AAGTGTTTAAGTGTTTTTGGTGCCTATTTCTTTGTTTGCACTTAAACTGTCAAAATGGCA
TCTTGTGGTGTGTGTACAAACATGAGAATGCCAACTGAGCAAGCTCATCCAGATTGCTCT
TCATAATCATTTCTACTTGTTATTTAACATACAGTGAAAGCATAGGCACATATATTCATT
TGCTCATTCTCTATCACATCAGTGGCATCATGAACATTTCTCTAGTGGTGCTGTGAGTTC
AAACTTTGCCAAGATTGCATCATTAACAAGACTTGGTATCATGTCACAACTAGCAAATTT
TTGTGGTCAAACTTTTGTGGGGCTTAAAACCTGATCATCACATTAGGTACATTCATGAGA
GTACCATGAGTTGTACCTACTTTTGGAACTATCTAAGGTATAACCTGTTTGCAAGATCCG
AACCACAAAATTATAAGTACCACAGCTATAAATATCTAGAGGTTTCTGTTTTTGCTTGAT
TTGCCCCCAATGAATCAGATTAGAAAACCAACTTATGGTGAAACTTTACTATGATAGCCA
TAAATACTTCCACTTAACCGTATGCTTGGTTCTGCCCTTCTATTTTCCACTAGATCTATG
AGATCCGCCAAAGCACCGAGGCATGAACTTGAAAACTAGACACCATAATCACCAGATTTA
CATTCATCACAATCATGTGTATGTGCTTCACCTTCATAAATGCATGCCTTACATACCTCT
AAGTTCTGGCAGCCAACCACTAAACTCATTCACACTCCAAGCACTTAGAATCACCATCTT
ATTTCTGCCATTGCTCTACAACCCCTTCACAACATGATCCAAACATTGTCTTGGTAGGCT
TTCAAATTGCCTTCTCCACACCATGGCCTAGGTGGGAGTTTCCCCACTTGTATTTTCTTG
AGACCGTACATCAGGACATTACATGCACAATGGTCTTTCTGCCATTGAATAAGAACCACC
CAACACATCCCTTCCCGACATCCTCTTAGGCTACCAACCATGATTGCACCCTTTATGCAC
TGTTGTATTTCAATGCCAGCAAAGAGAATTGAGAGCTGCCTGCCTCCACAATTGGTATTT
ATCAAAACCTAGACATCATAAGGGGCTTGTGCTGACCATATGTTTCTGTCATTGCCACAT
AAATCCTTCCAAAACCAACCCCCACATCAATTTTGACTAACATTACCAAAGTACCACTGC
CCCTCCCCAAACCATGGTCTTTCAATGCCAACAATAAGAATAAGTGAGCACTTCTCCCAT
TTTTGTGTTTTAAGCCCACATCCAAGTCATTAACATTCGATGCCGTATGTCCACTGTCAT
CACAAGAACCTCATCTCATTACGTGTCCCCATTATTGTCTTAGGCTATCCAATAAGGCTG
TCAAAATTCTCTACACCCCTGTTTGTCAACATCCATGATGTACAAGTGAGAGCTTCTCCC
ATTTTTGTAATTATCAAAACCCACTCATCAAGAGCGCACAGGCACAGTGTGATTTTTGTT
ACTGGAATACAAACCTCTGAAGAATGTAACTCTGTACAAAAATATGTGATAGCTTCTTCT
GATCAATTTTGTCCCCCTAGACTGTATTGGTGATGCTTGTTGTGTTAATGTATTTGCTGC
ACCATGACATCTACATTTTAATTGGTCACTCATCCTCAACCCCCATTTCCACTACTTTTT
GTCCTCAAAGACACTCATATCCATATCATATCCTCGTAGAAAGAACAAAATGCAAGCCGT
CATCAGTAGAAAGCCAACATGCTACACTGCATACCAAATAGGTAAGCAGAACCATTTTGA
GTTTACCTATGTCCTGCTTCTTTAATTCGAAACTAACTTTATTCTGGTGGTCATCACTTC
CAGATAGGCCAGCCTTAACCCTCTGGACCACACATCATACCCTCTGGACCACACATCATA
ACTCCAACTTTTTAAATGAGAACTTCCCAATTTCACCTATATTGGTGGTAATCCATAATC
AGTTCCACATTCTCTCCAACTCCCTTTTTAACATCTGAGATATGCAAGTGGTAGGAAACC
CACCGACTACTGACATGCTCTATTTCATATCATAGAGTTCAATATTGCCAGAGTTCTCTT
CGTTCTACCACTCGTGGACATTTAATTGGGAGTTCCCATTCCTGTGTCTGTCACTCCTGG
AAAGTGCCTGTTTCTCCCATTTCAATGTTCTCCTTTTGGCATACAACTCGACCATTTTGA
GAAAGCACAATGCTTGGAAAACAAGTTGTTCAAGATGAGGGAGTTATTGTGTAAGAATAG
CCTTTGTTTTGTATAAGTAAAGATAGGTTGGGGTTTTAATGCTAGAACACTTTGTTTCAG
CCACAGTATTAACTACCCACACAATATCTTTGCATATTGCTGACACATTACTGTTTACTG
TCAGTAACACAGTAACATTGCTGCCAGCCAGGATATCTTGAGCATATGCCAATTATACCA
TAACTTGTAAGGAATTCCAATGGTGACACATGATAATTTGGATAAAATTACTGCAAAGGG
GGAAGGGGAGTCCATCACCCAAAATCTACGGCTCCTTGAAGATTTTGTTGTTAGCAAGAA
GGCACCTGTCTTTGTCACCCATGACCTGGGTAAGTCACTGTAACTACAGTGGTGTTTGTC
AAACTCAGATCAATAAGGACAGCTGACTCTCTCTGTCTGTCTGCCTGTCTTGATGTCTAG
TAAGACTCATCAGACTATTACATGGATATCTGTAACATGCAGGATGGAGCTTGCCTATTA
CAGCAACAAGCTTAATAATTCTCATCATCAACTATCCATTTCCCAAAAAGGAAACGTTGC
CCATTGTGACCACTTTGCAAGAGTTTTGGTCTATATTTGACACAGGCCAGGTTCCTACTT
AAAACTAAGTATACATTCCTATTCTTCACCATTGGGATTCCACCATAATTGGTCCAGAGG
AATTTGGAATCAGGAACCAGGCATGACTGGGATTGGTATCAATCCCACTAATGCAAGGAT
TTGTTCTGATCTCACCAACAATGGTTCTGCTTCAGAACACTACTCCCAGGTGCACTGGTT
CAATGTTCCATTCCACATGCTTGACCATGATAAATTTGAATAGATGGATGTTCCACCTGT
TCTACTGGGATTGATGCTCCCTTTGACAATAAGATGACATTTGAGGAGCACATCAATTCA
TTTATACAAATCAATGGATTAATGATCTCATAATTTTAAATTCTGAACAAACAACACATC
CTGGTTAATACTTATGTAATTTTTAACCATTTTAGGCATTGGTCACTATCGACTATCGAT
CAATAACCATCAAGAGCGTAACTTCGAGAAGGCTTACTACTACCTCTGTTGTTCCAATCA
GTATGTCAAATCATCAAATCTTCAAGAGAGTGTGATGGGATTATCTTCCAAAAAGTTTCT
TCAAGTCACTTATCCTAGGAACGAAACTAGGCAAGGCCCTTAACAGAATGTTGCTAGCTA
AACAAGTGCTACATGGCTCGAAGCCACAAAAATGAGAGTGCAGAACCGGGAATAACTATC
CCATCCCCTACATCCCATCGAAGATCAATTTTCTCCAAGAGGATACCAAGATCATTACAG
TGAAATGTACCCTGACAAGTGGAGTAGAAACATGTCAGGCACTGTGGGACTCATGTGGCA
CTCCTGAGGTGTTTGTTAATCATGTGCTGTTGGACCTAAGCACTTTCACCGCCATTGGAC
TCAAAACAGAGTTAGAAGAGGCCAGTAAGGCAGTTGAGGATGCAAATGGCAGTGTAAAAA
CTGTGAGGGCTTCCCTAGTTAAGGTGACAAAGGCCCAAGAGAAGGCAAAGACAAAGAATC
CAGACTCTGTGACAGGTCTGGAGGAAAGGAGTAAGGAGGCCTGATGTGTGCACTGGGGTA
GTCGTGAGCCATAAGGTTGTGCAGGAAACTTCTAAGGAAATCTGGTAGAAAAATTTCCAG
ATATATGCAAACTTTTTGACTGAGGAAGCAAAAGCTCCTTGGGTAAAGATCACGAGAGAA
CACAGAGTCTGAGTCATGGACTAACTTGCAGGGCATGATACAGCAAGGGATACAGGGAAA
GAGTTGGAACACCTTCCTAGAGTGAGTCCTACACATGAAACTGTCTTTCCTAGTGATGCA
GGTGAACAACAGAAGTATCTCATCACCAACGTGCTAAAAAAGCCCAACAGGGCTTCAGTG
TGTAATTTTGTTTCCAAAGTTGTCACTCTAAATAGTATTTGGCCTTCCTCCCATCAATAT
ATCATAGTCCTGACACAACTAGTCAGACTGTGCCGGTAGAGCCACTTGACGAACCAGACC
TGTATCAGCAAGTATGCTTTGGATGTCACCCAAGAAGTGGGAGTCAGAGTATAAACTTCA
ACAATGAATGCCCCAAACTGTGTGTTGGCATTTAAAATCAGTTGAAAGGAAGGATCGAAG
TTGCGTGTCCTCTAGATGACCCCAACAAAAACAAGAACAAAACCAATACTGGCAACATGT
TGAATAAGGATAAGAGAAAGTCTTGAGTCACATTCAGTGACAGAATTCCCAAGAAGTCTG
GTAGGGAAGTGGGGTTCTGTTAGTTGTGCAAAACCCGTGGGGGTGCACATGACACTCGCA
ATAGGAAGGACTGTAGCAAGTATGACCAGAATGTGAACCTAAAAAAGGGCTATAAGGGCA
AGGCCCATGCTGGCAAATCAGATGTGACCCCGACCGGACAGGCCTATGCTAATTTACGTA
AAAAAGATGCAAAGCTTGAGAAGGCCCAAAGGAAAAACAAGAGTAAGAAGCATAAGCGCA
GACATAGCTATGACAGCAGTGATAGCAACTCATCTTGAAATAGGTCGAGTAGCACAGGAG
ATATCAGACATTCATGGTAGCAAAAAAACTAGGTCTAGTAATGATCTGGGTTTAACTTAC
TATCCTTGTCCGAAAAAGCTAGTTACTATGAACTGGAGTTAAATGAATTTTCCATTACTT
TATTGGAGAATATGTTTTGGAGAATAATTTTCCTGAAAGTAAAAACATTTTGGAGAATAG
GTTCTCCGTTACCCCGAGAGTGGAAGAGAAGATGAAAGTTACTGCAGTAATGTCAGTTAT
GCATTCCAGAGCGGCAGAAAGTCCATGGTACTCGGGGAGAGTCAAACCCTCTCCAAGACG
CTGCATTAACAGTAACAACACCAAGAGGAGGAATTCAAGTTTAGATAAAAAATCAAAGCC
TTACTTGACTCTGGGTCTGATGGAGAACTAATGTTTAATGAAAAAGGGACCACCAAGTGC
TTCCCCTACTTGAAAAGGCAGGTGTCAAAATCTTGGCACACTTCAAATGGAGAATTCCCA
ACAAAAGGAAGGGCCAAAGTTGTGTTAAAATTCTTTGACTATTCAGACAGCAAAGAGGAC
TGGTTGACACCAGATGTTGTTGAATACAATAGTCAAGACATGACTAAGCCAGCATTTGAC
CTCATTCCAAGTGGACAAACCTTGAACAGATTAGGAATTGTCCTTGACTTTCAGGCAAAA
GAAATAGAAATTGATGAAATCAAGTTGCCAATGAGAGACATCAATTCATTGTTGGAAAGT
TCCAGGGTTTAAAAGCTTGGGCTGTGAACAACAGCTTAGCTCATGAACCAGAGTGTACTT
TACAAGCCACTGAGCGTGCAGTACAAATCCTGGATGTCAAATATGAGAAAGCCAATCTCC
AGTCAGTAGTCAGTGAGACCTGTACTCGCCTAAGCCTAGCTAAGTTACTGAAGCTACTCA
ATGAGGGGACTGTGACACAGAGCCTGTATCCTTCAAACAGAAGGAAGGTGCAACGCCGTA
TCAAAGCAGGCCCTTTCCAATCTCACATATACACCTTGAGACTTTAAGAAGGAGATCAAA
AGATTATGTGAATTGGGGGTATTACCATGGAAACCAGCATCTGAATGGGCTTCTCCATCG
TTTATAGTACCCAAGAAAAATGAAACTGTGTGTTTCATTAGTGATTTTAGAGAGGTTAAC
AAGAGGATTTTTAGGACTCCTTGGTCAATTCCTAAAATCAGCACAGTTTTGCAAGAGTTA
GAAGGTTTCATTTTTGCAATGGCCTTAGATTTAGATATGGGCTATTACACCATTAGTTTG
GATCCTGATACATCCAAGATCTGCACCATTATTTTCCCAGGGGAAAAATGTTCTCATACA
AGAGGTTACCAATGAGGTTACCAAGAGGAATTGCAGGTTCTCCAGACATTTTTCAAGAAA
AGATGTCAGAGCTAATTAGTACCCTTGAGTATGCAAGATACCTTGATGACTTATTGTGCA
TCACAAGGGGGAGTCTGGAGGATCACCAAGCCAAACTAAGAAAGATCCACATCAGTTGCA
ACAAGAGGGCTTAAAAGTTAATGCCCTGAAGTCTAACTTCTGTGCCATAAAGACTGAATA
CCTTGGGTACATCCTGATACATGATGGGATGAACCACAACCCAAGAAAGTAAAGGCAATT
CTTGATTTAACATTGCCTACATGTGTGAAGGAACTCCGTAGATTCTTGGGCATGATCCAG
TACTACAGAGACATTTGGGCGCGCCGTACCAAATTCGCCAGAACCAAGAAGACAAAGAAG
AAGCCTTTGCACTGGGATGATGTTCATCAGAAAGCTTTTGAATCGGTTAAAGCTACTAAT
ACAAGAGATGTAGCTCTGGCCTATCCCGATTTCTCACAGGATTTTGAGATCTACACGGAT
GGCTCGAAGACACTGGGTGACTACCTTAATTGTTCCAGGTGTTCAGATGTTCAAATATCC
AGTCCCAGATGTACAATTTAGAACTGATTCGGGACAGTTTTTAAGAACTGACTACCACAA
TTACTTTTGGCTACAAATGTTTCAGATTTCGTTTTTCGCGTGATTCCCTGATGTTGACAG
CAAGATTCACAAAACAACCGTGATGCCCATCACCATTTCTCTCCGCATTCTCCATCACCA
CTTCGTTCTGACACCATGACGCACTCTGATTGATCCACGAGCAGAATGCTGTCGATCGTT
CTTGCCTCTTCCACTCACTATTGCATTAAGATGCTTGCGCTTATCTTAGCACTTTGTGCA
TATTCCAACAGCCTACGTGAACGCACGTGGCTGTACAGGGAAGCTGTTCTTCACCCTTCC
AAATCTCCGTGGAATCATCTTTTCCATTTTGGAGACCCTTCTTCCTTCCTGTTGATGACA
GGACTCACCCGCGAAGCATTCTGTATGCTTCACGATCTCGTCAAACCGCCTGGACATCCA
GATCTTCCAAAACGAGCCGGGCGTAAGTGGTCGTTGTCTTCTGAAGGACAACTGGGGCTC
TTTTTGTTTTTCATTGGGAGCACAATGAATCATAAATTTCTGTGTGTGATTTTTGGTATC
ACCCCAAATCCCTGTTCGCGTATGCTGAGGAATATGCTGAAGTTGGTTGTCCGTCGTCTG
CAGTACCATCCGCTTGCAAAAATTGAATTTCCCACACCAGAGAAGATGGCGCTGTTTGCT
TTGATGATAAAGAATCGAGAGGCTGCCATAGACAATGTGATTGGTTTCATGGATGGGGTT
GCGTTGAAGACTAAGTGTACGTCCGAGCGGGTTACGCAAAACGCATGTTATAGTGGGTAT
GAATGTGACACTACAGTGAACAATGTTTTCACTTATGGTCCAGATGGTAAGGTATTCCTC
GATGCAATTAACTTTCCTGGCAGTTGGGCCGATGGATCTTTGTGTGCGAGGTTCCTTGAT
TCGATTCGAAGGAGGATTGGACACTACAAAATTTGTGTTGACCAGGGTTTCCCTCGGAGC
GGTGATGCATGGAACACTCTTGTTGGGCCGATGAACGAGCGGAGTGCAAGGCGACTACAT
CCAACAATGCACAAATACATGTTGCAAGTGAGCAATGTGTATGTTTCTTTGAGGCAATCC
AGTGAATGGGGTATGTGTGCATTGCAAGCTTCTTTTCCTCAATTCAAGAAAAGGCTCCCA
TCTGGTGCCAAACAACGATGATTGGTTGTGCAATCCATTATCCTGACTCACAACTTTAGG
ACGGGCATTGTAGGACGTAATAAAAAAAAACTGTATTCGATCCTGAGTATGAACGATACG
TCAACCTTGAGGGGTACGATCGCATTGGCCAGTACTACTTGCGGCCAGAAGACTTTAACT
CTGATAGTGATGATAATAATATCTAATGTGATTTAATGCAACTTTAATTCCATAATTTAT
TTCATTTTGTTTAATGCAAGTTTAATTCCATTTTCACATTTACAATCACCACAACTTCAA
TTAATCCTCCTTCTCTTCATCATCATTGTGTTTCTGTTCCACATTGTCTGCATTCACATT
AGGTACACCCGCTAAACGCCTCTCTCCAGTACCCATTGCACCAGTACCCATCATCATCAT
CATCATCATCATCATCTGCATATTTTGTTGTTGTTGCTGCATTTGGCGTTGCAACCTACG
ATCACGCCGATCCTCCATTTCCTCCCTCTCACGTCTTGCTTCCTCTCTCTCACGTCTCGA
CTCTTCGCGTTCCTGTCTACGCCGCTCTTCCACCTTGTCCCACTCCATTTTCCTCATCAA
CATGAATTGATGAAGCTCGTCACTCCTCCCGTCAACAATCGAAGATGCAATCTTCTTAAT
CGACTTTGTCACGGAACCTCATTCGCGATTTGTCAAGTTTTTAGTCTTGTTGGTCTTACC
TGTCTTCCTAGACTTAGTTTTCCTTCATGACTCTGTGTCTACGGGTGTAGTGCTCGGCCT
TGCCCTGGCAACAGACGTGGAGGTGGTGGCTCTTGTTGTAGCCTGAGTCGCTTGCGCCAC
TTCCAAATTGAATTCTTCATCTGGATTGTTCGCAGTGGTGATATGAGAGACAGCGGCGTT
GTCAACGGCGTCGGTGGCGGCACTGTTGACGGTGGTGTCCACTGGATCAGCGGCGTCATC
GTTGCCCTCTGTGAAATCCATCACATCCATGGGTGGCAACGTAGGCAAAGGTGATGGTTG
CGAGAACGTCGTCGCGACCTGATTCGGTTGCACTTCCGTGGCAGGTACCTCTTCTTCTTC
CTCCTCCTCGGACGATTCATTCTGCTTGTACTCACCATCTTCAGAGTCCGATGAGGATGA
TGATGATGGATTCAACTCATCTTCTGTGGATCTGCTGAGGATTCCAGACGAAGACTTATC
GAGAATTCTCCTCTCTATTGCAATACACTGGTTGATACGATCCTTTGCATCAGCCCCCAT
CCTCCCAGTGGGTTTTTCATATTATTACAAAATTTCCTCACCCAATTCTTCTTCAAATTG
TCCTCAGATCGCAAATTCTCCTCACCTGACTCTTCTTTGTAGGTCAGCGCAACCAGGCGC
CAACCTTCGTTGCCATTAGGCAACAGCCTCTCAACAATGCGGATGAGAATACTGTTCTGG
TAGTTGGGAACTCCAGTTTTGCGGCTGCCGCGACGAGGAGCACGGCCCGTGTCCGAATCG
TCTCTGTCGCTCATGATCCTTATGAGAATTCGGGGTGACACGGGGTGAAAAGCCCCTCCA
CACGCATTCACATGCTCCCACGTGGTATTTTTTTGTTTCAGATTGTTCCAAATGCATGTT
TTTCCAAACTAGACAAAAAGGGGGGGTGTCCAGACACCCCCCTATTTTCCAGTTTGGAAC
GGCATCTGGAACAAAAAGGGGGTTGGTCAGGAGGTCTGGAACAGATCTGGCCGTTCCAGA
AGTTTGGTTATTTGAACATCTGAACACCTGGAACGATTAAGGTAGTCACCCACTATTAGG
AGCAGTAATCACACAAAATAACAGACCACTTGCGTTTTTTAGTAGAAAACTCCCTAAAAC
TAAGCAGAAATATAGTGTGATAGAAATTGAACTCTTGGCCATAGTGAAAACACCACAGGA
GTTCAAAGGCATGCTATGGGGGAAGAAGATTAAGGTCTTCACTGACCATAAAAATCTGAT
GCAAGACACTTTAGGACTAACCTCTGACCATGTTTACCTTTGGAGATTACTCCTTGAAGA
GTATGGACCCAAAATTGTGTACATCAAAGGCATCAACAACACAGTGGCAGATGCTATTTC
ATGATTAGACTTTGGCCCTGTTCAAAACGACAGGGGAAATTGGATGACCTTCACTAAAAC
ATGGTGTTACTTCACCGTGCTTGCTAACAAGGAGGATCAACCAGTCAACCACAAAGAATC
CAAGAACTTTTTGTTTGCAAACTACAGTGCGCAAATTGCAATGAATCCACTGACACCTGG
AGAAATCACAGAGTATCAGAAAAAGGACAATGTGCTGAAGAAGTTAGTTAAAACTGACAA
TTATACTTTGGAACTAATAGAAAACACCAAAGTTCTTTGCAAGGATGACAAGCTTGTCAT
TCCAAAGGAACTTCAGCATAGAGCAGTTGAGTGGTATCACCGCTATCTGCAGCTCCCCGG
AACAACCTCTTTGGGAGAATCTATCCGAGCTGCAATGTACTGGAAGGTATGCATCGTACA
GTCTGTGCATATATCAAAAAATGTCAGAAATGTCAGGTAAATAAGCAACGCAAGCATAAG
TATGGTAAACCACCTACTAAGCTTCTAATTACCAACCCTTGGGAGGCATATATGGGGACC
CTATAGGACCCTATACTCTCAAAGGAAGAGATAGGACAATAAATGACTTCATGTGTCTTA
CAATGATTGACCCAGCCACAAGCTGGTTTGAAACTGTAGAGTTGCCGGCAGAGGAGCAAG
AGCACTCTGTTCCCATGGGTATAGCGGGACGTACAGGCAAAGAGACACATGACACATGAC
AAGACGCCAACAACTTGCGAGCCATCTTCTATAAGTCATCAGCAATGATCAGCTCACTAG
TCAACAAGATCTGGTTTTGTTGTTACCCATGTTGTCGGTATATCATTTATGACAATGGAG
GCGAATTCAAACTTCACTTCAGGACCATATGTGACACATATGTTATCAAGCGTAAGCCAA
CCAGCAACAAGAATCCACAAGCAAATGCAATACTAGAGTGTGTCCATCAAAGACTCATGG
GAATGATATGCACTGCTGAACTCGACATGGCTAACACAGTAGAACCTTGCGATGTAGCAG
ATGTCCTAACAAATGCCACATAGCCCCTTCGCTCAACAGCATCACCAGGTGCAGCCAGTT
TGGGACATGATATGCTGTTCAACATACCCTTCCTGGCTGACTGGAATAAGATTGGAGAAT
ATAGGCAACGCCAAACTGATCACAACACTGCTCGTGAAAAAGACTCAAGTTGATTGGAAG
TACAAAGTTGGCTGTGCAAAGGAAAAAGTTTGTTCCACAAAGAACATTGAACTATATCAG
AAGTTCAGACAAATGGAACCATTAGGATTCAGCACTGAAACAAGTCAGAACAACTGAATA
TTAAGAGAGTCACTCCTTACTTCACAGAATAAGATGTTGTAATAACCACTTCCACTTGTT
TGACACAAACAAAGTCTCCCTCTCTATAAAAACTCTTGCGCTCAATAAACAACTAGTGCC
CATCACCATTGCACACATAGATGTTACTCAGCATTACTCCTTTTTGTCCATTGAAGTGGT
TTTGGTTCTGCTATAATGCCAATGCTCCATTTGTGGGAGCGAGTTACATAGGCCAGGTTC
CTACTTACAGCTAAGTCTACACTCATATTCTTCACCATTGGGATTCCACCATAATTGGTC
CAAAGGAATTTGGAATCCGGAACCAGGCGTGACTGGGATTGGTATCAATCCCACTAATGC
AAAGATTTGTTCTGATCTCACCAACAATGGTTCTGCTTCAGAACACTAATCCCAGGAGCA
ATTGTTCAGCATTCCATTCCACGCATGCTTGACCATGATAAATTCGAATAGATGGATGTT
CCCCCTGTTCTACTGGGATTGATGCTCGCTTTGACAAGATGACATTTGAGGAGCACATCA
ATTCATTTGTGCAAATCAATAGATTAATCATCTCATAATTTTCAATTCTGAACAACAACA
CATCCTGGTTACTTTGATATAGCAACTCGGATTACTTACTGACCTGAGCCGGTCGTTGCA
AAAATGATAAGCGCAAAAATTATGGGTAGTTTCGACAGGTGTCAAAAAAATGATTATGAG
CTTATTTTGCTACAATTGTGACAATGGAAGGGCAGTGGAACTGCAATTCCAATCCTCACG
ATGCAAACAAATATTATGTAGAACGTACACAAAATTGATTCTACCCTTCTCAAGGGTGTT
CCCTTGTTTGGGGCTCTCGACTTCTATGTTGGGGAGTCCATGCCACTGGGAGTAGGACAG
TGGACTCCTGTGATGGGGAGTCTATGCCTTTTGGATCAGGGGCAGTGGACTCTCTTCCCG
GGGAGTCCTGAGAATGGCCTATGTCTTTTACGTATTTTTCAACCATTTTTGGCTTCGGTC
AATATTGCTTAGTGCAAATATCCTTTGTTCAACAAGCATGCCTTATAACAGTTATTGATT
CCTGGACCATTCTAAATTGTTCTGGCTCTTTTGCGCCTGCATTTTCCATCTCAGATTGCA
GAACGGATGCCACTCTTAGAACCCACTATTGTTTCTGATATTGAAGACATGTTTCACACT
GATTGCAAAGCGTCTGGGATCCATATGATGAAGACAGCAACACCATACTTGACTTTTGCT
TTAACCCGCCCAAGATTCTAGATCCAGCACACAATCTATTAAGCATTGCTGGCATACCAA
AACAGCAGCAGCAAGATCAACAACTTCTGACTCTACAAGCAAGGTATCCAGAACTATATC
AGTACACATCACTAGAAGAGTATCTACATGATGGTATTTGCTACGTACGTCCAGATGATG
ACCCCTGACAAACAGTAGCACATTGCCTTGCCTCAACAATGTTGGAGCAAACCCTGGAAT
GGTTCCATCAAGTAATGAGACATCCCGGAGAGAAGGGGTTTCACGAATTACTGCAACAAT
GCTATCATCACCCCACGCTCAGACACACAATTGAAAAGTTCAAATGTAAGCACTGCCAAT
GACACAAAAACAAAATGTCGGGCAAACATTAAGGACTACTACCTGAATGGGAGATGGAAA
TAGTACCTTGGGAAGCAGCTGCAATCAACTTGATTTGTCCATGGATGGTCAAGGTCAACA
ACAAAGATGTTGAATTTAATGCACTTACATGTATGGACACTGTGGCCTATCTAGTTTGAT
CAAAATTGACAACACAACCTCATGACACATACAGGATAACTTGATTGATGCCTAGTACAC
ATTTTTTCTCGATGCTGCAAGCAGAAAGGAAGAACAATTTGCACATCAAGAACTGATAAC
TCTTGTTCGTTGGTCGAGTAATTTTCTACCCAAATGGATGTTCAAATTAATACAAGCTCT
TAAAGCCTATGGCACTGGATTACATTTCAATGGCCAATTCAATGTTACCATTCTCCTAGC
ACCACCTTGGAACATGTGCATCTATCCAGCATAAAACTCTGTTGATACCAATATGTAAGT
CTAACTTACATGGCTAGTCCTCATCTCAGCAATGGCAGGAGAAGACTAGTTGAAAAGGGG
AAATCTCTGGGAAGCGAAGATACCAGAGAAAGAAAACTGGTGAACATAGGACACCAGCAA
GAAACAAGAGGAGGGACTCTAACAACCAAGAGGCTGTGGTGCTATAGGGACCCTTTTGAC
AACAAAAAAGCCGATCATTATTTTTGATACACTTACAACAGCTGGACTTTTTACCTTGCT
ACAGGGCATTTTGGGAGTTACTAAGGTTGAGAAGTCATTTTGTCATTTGTAGGAAAGATT
GCCCCATGAGGTATGCATTTACCATTCGTGACAACAAATCCCCTGGGGTTGGATTATTGT
TCACTGAGCTTTGTGTCTGCTTTCCAAACAGTTTTGGGAAAGTATTTCAGGTGACAACGA
AAGATAAAATGACCCCCAAGACACATCTATCATGCAATGCTGCAATTACTCCTAATGGGG
TTATTCTGCATCGAAACTTCAAAACTATGCCAATGAAGATTGATCGAGTTGATAAAAATC
CCTTTTCAAAGCCTTCCACTCCTGCTTCTTCCACGTGTGTTATTTCATATCCATAGCAGA
ACATTGACATATCATGAATTTCTGTTACCTGATATTTAGACCAGCAACCAGTAATTCAGA
ACTAAATCAGACAATAAAAGTACATTGTCGTAATGGGGGACTCTACTACTTATAAATTTG
ACATGGGACCATCAGAAGAAGATACACACAAAAATGTTGGCAGATCAATGAGCAGTATTG
TCTTATGTGAATACTTAATAAAGTCATGTCCACTTTCCAATCCTTCAGGAAGATATACTA
CTATCAAAATAAAGTATGAGTCCATTGCCATGTACATATTTTTGTAGATTTATAGGTAAA
GGTTGGCCTTTTGTCTTCAGGTTTGAATGGCTTCTTTGCATCTTATGTCATTTGACTCTT
GTTGTCTTGTTTGCTTCTGAACTGCCACACTACACTACACTACACTACACTGTCATGACA
TAACACATCTCTTGTTGGTCATTTTAATTGTCAATCAGTAATATCATGAAAACTGTTATA
TCGTCAAATCTTGCATGGTCTTGGTTTGATCTTGGCCCGCTAATTTTCATGGTGCTGCAT
GTAAAGACCAGAAAAATATGATTACTATGGTGACTTTCCTTTTATTCAAGATGAAAGTTG
TAATAAAATGTTTTTGAGTAGGTTTAAGTTGCTAGGGAATCAAAAGTAAACATTTACCTA
ATGTTGCATGATATTCCATTGTTTGCCAGTGCAATTCTTTTGCAAGCACAGTTTTGTGGA
GGTAAGAAAGAATGATTCATCATGTTGATTGTTTAATAATTTACTGTCATGGGATGATAG
ATTTTGACCTTAAGTCCGTTGGCAATTTGTTTATATAGGTACAAGTTTCTTTTTCATTAC
ATGATCTTTTTATCCATTTTCTACTGAATGAATATATTAATGTACCTGAATGAAGTTCGG
TTGATTGTGGCGGGCATAAGCTACGACACACTCCTACTCGACAATCAACATGGCAATGAT
AACTTTATCTCAGCACAGAAAATTAAGAACTGAAATAAATTATCCAGTAGAAGCAATCCA
TGTCTACCTCAATGGACAATCAATTTGTTTGAATGCAACAACCATCACTTACAGAGGTAG
GTTACCATTTTTATTGCCTTTTTATTGCCTCTTTATCCCCACACGTCTACAATGCTTTGC
TTTGGCAATGTGCTAAACACAAGGAAAGTGCAGTTGAAAGGTGAGTTTGGAGATAAACAA
GTTGCTGTAGTGGCCAAAGCCCCCTCCCACGAACAAGAGACAATAACACATGAAATGGAA
GTGGGGGCAAGTTTTTCTCACCTTGCCACATTATTTGTGTGGTGTGGGGTTGTTGTGCCA
TGAAATTTGTGTTGACATGGGCACAAAATGCAAGGGATCAAATACTTCATCACTCTTTTG
GCAATTATCATGGTTTTCATATTGTTTGATGACCACAGATGTGTATCCCCATGACAGGAG
AGATAGGCCAATATCATGCTATTTTCAAAGGATACCCATGTGGTGTAACCTTGGCAAAAT
TTACGTTGGTTTTGAACTGGTGGAGCACATTTGAATGCAAAGTGGAGGGGGTCCATAAAG
TGCAGGGTTCTTTTTTGATCTGGCACATTGTTGGAGATGGCCAACTGGTGACTAATTCAG
CTTCATAGAAGTAGAAGTAGAAATGACATCATACTTTCAATAGATAGCACATAAAAATAC
CACACTTCCCCCTAATTCAGTCAACTAGGACAGCAGTAAGATTCCAAAGTGCTGACCTAA
GAGAAGGGAGAGTGATGGTTCTAGAAATAGACACCAATTGAACTTCAAGTGACAAGTATG
AGGTCATTGATGTGTAAATAATGCCATACTTCACACAAGAAACAGCTCCACTCCAAGAAT
AAGGTAGAGGGCCTCTACACTGATTGAGGTTGGACCAGCCTGGAAACAGCATGATCCGCT
ACCCAACTCCAGACTTTGTGTACGGCATGTACAAGACTCCATCATCCTAGTCACACAAAT
GTGGGGATATGTCATACTTTTCCTCACAACAAGACATCAAAAGATCCACAAAGGATTTGG
GCCTACTGTGGGTGTCCACATTTTTTGCAGTGACATGGCCAGACGTGCATGGGCTGAACA
GTCATGGGGTTGTAACGGGAATACACATTGGGACAGTGATGGAAACTGAAGGGCAGTTAT
ACGGGCAGTGATGTAAAAGAACAGGGCAATGATCGGGTGGTGATGGGTAGTGCTGAGCCC
TTCCTTTCTTGAGTTAAGTTAAATTTACTGATACAAATCAAGCATGAGTTTGACCTAAGC
CGTTTTGCTGTGGTTTCTTCTTTGTAGTAAATGGGTAGATACATGTTGTTGAAAGATATT
ATTTATGAGAGTTACACTACTGAAATAGGTATTGCATGGTACACTAGGTAATCCATGCAT
CACCAAGCACAGGTGATCCTGTTAGAGATTGGAGGTGATTTAGGCTGGGACTTTCTCAGG
TCCGATTCCAATAGGCCAATCAGAATTTGTGACAGAATTTTCCAGAATTTCCTATTGCCC
CCTCTCTCGCCTTTGTAGGGCTGTTGTCGTTCCATTCCAATCCGGTTGACCAATGGCCCA
ATGGAGTCATTCCCGCCAAGTCACTATTTTTCCCACCAAGTGTTTTTGTCCACACATCAC
CGCACACCAAGACAGTCTCCCATGCAAATTTCATGCACTTTTCACCACTTCTCGCAGTGA
AAAGAAGCACTGTACATAAAACGAAATGCTTTTCATGACCGCGGTGAAGATTCTTACCTC
ATGCATTCTTGCCGGTGCAAAACCCCTTGGTGTCACTGGGGCTACCGCGCGGTGCTCCAG
CCAGAAGAAGAAGCGTAAATCTTCTGAGATCGAGATCACGCAGTCACAGCAGAGTTGCAG
GCAAAGCCCAAGGCTTCATCCCTCTACAAGACGAAGCCCTAGGCTTCGTGTCACCACGCA
AGCTCAAAAGGCCCCCCACATGACTCCCTTGACTTTAGACAAGCAACTGTCTAGAGTGGC
GGATCTAGAGGCTCCTTCTCCAGACCTACTAGACCCTTCCCGGGAAAGCGTCGTCCCTGC
TACCGAGTTGCCTCCACTGCCTTCCGTCGCTGCTCGTTTCCAAGAGTCTTCGGAATATGA
GGAAGAGGAGGAGGATGATAATTCTTCTGAGTACACCCCAGCTCCTGAAAAAACACCCAC
CAAGACTACTGGCTTGGAAGAAAACAGCCACTCCGATTTGGAGATTGAGATGGGGCAGCA
TACGGAGTCACCATTCCGTACAGACTTCTGTTTTGGCCAGTTCGATGGTGAGTACGACAT
GGCTGCGGAGGAGTACTCTTTCCACGATAGGGTAATGCATCACCTGGGTGGAAGAAGAAT
TGATCAAAACAATCGATTAGCCGTGGAGTTTGCATGTATCCTGGAAACAGGGACGATAGT
CATGGATAAACACACAATGGAGAACAAAGAAATCGATTTACATTTTGAAGAGGAATATGT
TAGAATCATCGATGGATTCAAGGTGGGAGGTTTCCAGGAATGCGCGCTACAACACACCAT
GCGCCACAAGTTGTACCGGGCAAACAAGCCCCTGCAAGGCCATCGCCTAAAGAAAAGTTT
CGCAAAACACGAAGCGGAGGTAATGCGGCGAATGGGTTCCTCTCCTCCCACTCAACATCA
GCCAATTGGCAAGTGGGAACCAGTTGAGAGACACCTACAAGGCGCTCATTGTTAAGCTCT
ATCGAGCTAATAACGTGAGTTATGGATTTATTGACTCCTATTTTCATCATTGTTGAATTG
GTTCTCAATTTGGATCGAGATCGTGTCTCTTTCAACAGCCAGAGGTATCGGATGACGCGG
ATGATGCGGATGTGTACTCCGATATTCCAGCCAATTGGTGGTTATCTCCTGACAGCAAGG
CCAGATTGCTTCTTGTATGTATGGTGCATCGCAAGAACAAGGAGATAGCTCCTTTGTGTA
CCGGCCACAAGCGTGGCCAAATGAGAGAATCCCAACGACAGGCTAAGGAAGCAAGAGCAA
CGCAACAACGTGAAGAGGAGCGAGAGGATAGGGCAAACAGGATCCTAAGCGATCCTAGAA
TGCAGAGACAACAGCGCTTGCAGGAGGATGTTGCAAGAATGGCGATTATCAAGAAGGACA
TTGACGCGACTGCAAAGAAAGCAAGTTACGTGGAAAAAATGATAGAGATATACTACAAAA
CGCAGGGTAATCTTGTGGCACGTTATTGCCAGGAGTGGTTTGACAACAAGATTGCGGAGA
CGGTCGCGATGTTTCCGGATGGCAATCAATCTCTATTGGACAACGCAAAGCGTGCTGAGA
ATGTTGATGATGGAAGTTCGGACGGCGATGAGTAGTTGATAATGTTTTAATTTATGTTGG
TTTATCTCTTCGTGAATTAATATGTTCGAATTTATCTGTTGAATGATAATTGATATTTTT
GATCTACTTTCAAACATGTTAACAATTTAATACAATATTACAATGACCAACCTCACAAAT
ATCAATTCAATCTACATCGTTTTTGTTATCTCGAGACGTATTCCACATGTTCCGATAAGG
CATGGCAACCAACGCTGAACTGAAGTACCCCTTCTATGAGGCGGGTCCAGATTGTTTAAT
CGGACACACCAACACCGGCCATCTCAAATAGCCGCCATTGCAAATGAAATAAACTCCATG
GGATTGTTGCCGATGACCCTGCACGTCGTAGTGCTCCCACTCAACATCCTTGTACCATCC
CTTCTTGATCTTACTCACCGTAGGATCCAACTTCACAATGTGCTGGTCGTTTCGTGTGCC
ATACTGAACTGGGGAGATTCCCAAGATGTCACGGTTGTGTCCCGTCGTGACTTTGAAGGC
CAGTGTTGGGTATCCCTCCTTTCCCAAACAGCGGTTGTAATTGCCAGGGGGACAATCACT
CCATTTCAAATGGACGACGTCAATGGAACCTCCACAACCTGGTAGTTTCATGGAGGTATA
CTGCTCGATGATGGGTTTTAATTCTTCCAAAGAATCAGGATAATGGATGAATTCATCCTT
CGCGGAGGCCAGTTGACGGATAAACTTATGGAAGAAGAGGCGGTGGTCTTCTGCCAACAG
TTCAGTGCTGCAAGTGAGCTGTCGAAAAGGGGTGTGATTACCCAAGACATTCAGAGCTCC
TAGAATTCTGATTTGTGTTTTAATGTAGAAGACGTTCCCATCCAAGTCTCGTCGAGAAGG
CACACACCATTCCCTCTCGATAAACATGTCCGTCAGCTCATCCACCTTCTCTAGGGTGAG
CCTGAAGAAGCTCCTGAAGTCGGACCATTGATTACGACTTGAAAGGCGAAGAGTTCGGGC
ACGAACATCAGGATGGAGGAACTTCCTATACCAGTTCAATTTCAACACATTGCCGAACTC
ATAAGGAAATTCATTTGGCTCTCAGTGGCGGCCAGGCAATTCTACTTCCACACTGTGCTC
GTCAAATGATTCTCTTTGTAGGAGGACATCGCGATCTTGTGGTAGGTGCAAGGAAGAGAA
CCCCGAAAAATCGCGGAGAAGGGGTGGCGCGATTTTCAAGAGGCCTCGTCTCCTGAAGTC
TGCAAAGATGTCTGAGCAGTCACGTTTTAGGGAGTAGGCCTCCTCGACGTCGCGCAAGTA
TTTGGTGACCAAGAACTGCTGAGCGGCAACCACAATTGCTGCAAAGTTCTCCATGATCCG
CGGTGTAGGTGATGGGTGATGGTGCTGCATGAGAGCGGGGGCGGGGAAATGTGTGTAAAA
ATTACATGCAAAATCTTGATTGGTCGATTGAATACGGCCAAAAACTTGAGGTCCAATAGG
AGCCTCTATTGGACTATTGAACTCGTGACCGATCCGATTGGTCAATTGAAAATGGGGTGC
CGATTGGATTGGAAGCATTTGTTGGGCTCCACAAAGTCACTGATGGGGGTACCAATCGCC
CAATTGTGTTCGTGGGACTCATTCGAATCCGATCGGATTGGCCTATTGAGCCTACAAAGT
CCCAGCCTTAGGGCAGTTCCATGACTGCTCCTTTTCTCTCAACTGCCAACAGGAACTGTC
CCATGAGAAGGTTTCTGAGAAAGAAATCCTCTCTTGGATATTTTGTCTAATAAACACCTA
GAATGTATATGGGTGTTTCCCAAGAAAGAAATTGTCTTTTGAATATTGTTTCTCAGAAAC
AATATCTTATGACTGTTGTACTTCCTTTGTGTTACACAAAGGGAAGAGGACCATTGGAGA
TTCCAGGTGGAACCTCTTTGGGTTTACCAGTTAAGGTAGATAATTGGCCTATGTCACTCG
CCCCCACGATTGGAGAATTAGCGTGGCTCGCGGAAAAGTAAAACCTCGGTGAGGAAAAAA
TCCGACTATGAGCCAGACTTGCAGAAAAACCGTTCTTGTTGAGGTTAAAAATGTGCAAGC
TGCCTGTGACGCTTTGTACCTACATATTATTTTATGTAGAATATGAAGTGTAAGTTCATG
TGGAGAGGGAGATTTGGCATGGCTTATGATAAAGCTGGTTTGTTTGTACTCTCCTAAGTC
AAGCTTATATTCTGACTTACTTCTGTGTGTAACCCTGATTGCATTATCATATACTGTCTG
TGATAGTCCAATTATCACTGGTATACCAACTGAATATTTGTGTGGGGTAAAAGACCTTTG
TTTACTAAAGCATTGCTTTCCAAGGACCATGTGACCTTAACTTGATGAGGATAATTTTGG
GTCGGTTTGGTGTTGCCTGGTGCCTCCTGTTGATGTTGTCTGTGTGTGCAAAAGTGGAAT
GCCGAACAACAATTCCATCTTATGATTGCTACACTACATTTAGGCGATAGGCACCATAGT
AGGTATGAGTGAATGGCATCTCGGTGTTTGTTTAGGTAAACATTGTGCCACTAGAAGCTG
CTGACAAGACCATGATTGGTACAGCAGGCCAAGCATCTCCATGATTTGGTTGATGTTGAA
CTCTAGTTAGTTATTCACTCTTTTTGGGTTTTGATTTTTGAAGACTCTGGTTGACTTACA
CTGGGAAGCCAAATGAAATGCATATGGTCCGAAAGTGTAGTGTTGAAACTGCACCTTAAT
TGTCACAATTTGTGTACAATGTGGATATTGAACCAGGTCTAGGTACGAAGGTGCTGATAG
TACAGATATTCTGTTTGTTATCTTCTGCAATCCTTTGTGTTGGTATATTGTCCTTCTATT
TGCTCTGTCACCCCTATGTATCCATGGGAATAGTTGCCCAAAGGGTCAGCTATCGGCAAG
TGAACAATGTCAAGTCATACTTAATGTATTGACTATAATCATTGGAAGGTCCAAGCATCA
ACGTCTATGTCTTTTTGTACCATGAAGAGTACGGATTCAGTGTTTATGATATCCTTTTGT
ATTTTGTAGCAAGGATCCTCGGGGAGGTCTGTACATGTATAACTCTTTTGTTGGTGGTAA
TGACATTGCAACATAACTAAATGTGCATGTGCGTACCTATTTTTATATTTTGAAAGACAG
TTGTTGACTCTAATCTTATGGTTTATGGAACCATATTGTGACTTCACAGCGAGCATCATG
GAGAAGTGAACTTTCCATGATATGTTGACAACGTAATAGTTGTGTTTCTCTTTGGATTTG
TCTAAGCTAGTGAAGCGATACTACATTTCTGTGTATAGCTGCTTGTGTTGCATTTGTTTT
GCATTGCATGCCAACAAGGTGCTACATGTCTCTCAGTAGAGATGTTCATGTTTGACTTAT
CCTTTTGTGTGAGATGGTATTCCTGTTTAACTAGGGATACTCACAATTCTATGTGCTGTG
GTTTTACAAGAACAAAGGTTGTGGATCCTTTTTGTTCTTGTGCTCATATGATTATGAGGC
TTATTTTATGGTTTGTTGTGCAACACGTATGTGCACTACCTATGGTCATCCCGTTGTCTT
TAGTAAAAAGACCCACGTGTTTCGGTGACTCTAAGAGTCCTTCCTTATGGACTCCATATG
TGTTCTCCATGCATAATTCTGAAGGTAAACCGTCAGAAGTTCTCACCAGAGAATCAAGTA
CTAGTCATTGAGTCCCAGTGAGACCATTATCTAGTAAGACACAGTTCTGTTGAATCCAAT
CATATTAATCATGGTCAAGGATTTAATCTCTTTTATTCTGTGTTTATGCACTCTATGTTC
AGCAAGCTGTACTAGAATGCGAGCATACCCAACCTGAGTTGGTGTTGCTCTAGACTTGTT
GTGGTAACAAATGTCTAACATTAATGTGTCTCTTTTTTGTGTACTGTGTACCTCCTCCTC
TACAATTCCAGTTGTGAGTGAGGCGAGACAATCATATTGTCTTACCCAAGGTTCTCCCTT
GTACTGGACCACCCAGTAGCATGTGAGTTCCCTGTATGGGCGAATGTTTAGCGAGTTTTC
ATCTGCTTGTAAGCATGGTGCTTTTGCCATGAGAAGACTTTGGGTCTGTTATTAAGCCCT
TGTTGTCTTTGTGCAGAGATGTTGTGTATTGGTTTGTCATGCAAACCTTTACTCGCTGCT
TGGTAAGTCCATCCTAACCTTGTTTAAGGTGGTCTCTCAAGCTAGCCTTTGGAGAATATC
ATATTACTCCAAATGAGTTCTATTGAGAACAGTATGGCCATCATTGACTCCATTGAATGT
GCTTGTGAGGCACATGGAAAACCCATGATTGTTATTGCTAGCTCTGAGTAGGTATAACCT
TCTTCAGTGTTTCTAGGCATGAACGGGTTCCAGATGCGTCAGTATCTAGTCTATGATTTG
TTGACTTTTCATGAAGTCTTATGGTGTTTGCAGAGTTGAACATAGCAACATCTACAGTAC
TGTAAGGATTCTTTTGAGTTTAGACAGTTTTCCTAACTTTTTGTCCATATCTTATTTTAA
GAATCACTTTTTGATTTACAGTAATTTATGTTTGTTTGGGTGTTCTGTTGTTGTACAGCC
AGTTCTGACGACGGCTGTCAATGAAACCCTCCAGTCGCCAAGGTAAATTGTCCTCGTTGT
TTTTACTTGACTTTTGGACTGGTTGTGCTCTGTCTTTATAGGCTGTAAACCTACCTCGTT
CGAAAAATAGAGGTAAACAGGCACGTTCTTCCAACACACTGAACTTCATCAAACAGTTTC
TCTTGTCATGAGAAACCTCAGTAACGTGTATGAAATTGAGTTTGTAGTGTAAGTGTGTGT
CTTTTTCTTTTATTTTGACACAGCTTGGAAGGTCTGCTATTTTACTCAACCCCCAGAGGA
GTTTTTCACAGGAGTGGTTAGCTCTGTGATCATGAGTATTTTTGCTCAAGAAGAGTCCTG
CACTTAAGTGGTTAGCTATGTGCTTGGTATGTTGTGTCCAGGTTTTGTTTCAACTCTGGT
TCACAGATTTTTGCAGACTTTGCATCAATTATCACTGGCAAGGTAAAATTGATCTTAACA
TATTTTATGTTGTTATTTGTTCGAAAATCTAGAACAATTCAAACTCAGTTCTTGCATTTG
TCAAAGACTGAGGTCATATGCTGGCTTAGTCACTCTGGGTAACATGTACTCAGAAAAGTG
TGTTTTGACAGGAATTTACTGCTTGTGCAATAAAAAACATCGTGTGACTTTGCCCTTCCT
TTTGAGTAGGAAGAACCCATCCTGCGTGCGCCAAGAGTTTGACACCTGCCTAGCTGGGTA
AGGAAAACATATGGATGTTCCTAATTTTGGAACATGGGGAAGCTTGGAACTACGTCCTTC
TTGCTTTCACTGTTACTGTAGCAACACCGTGTCAGGGGTTCGAAACCCAACATGGTTTGA
TTTCCAGTTGCTTTTTGATACCATTGCTTGTTAATAGTGCAGCATGGCACATGTGTACAT
TTCTCTACGTGGGAGAAGAGTTCATCTTCTTGAGAAAACAATTCATGATGCCAGAAGATT
TCTTGGCATTTTTGTTTTATTTTTACATGTAGCAAGGTATTTGAATATCAGGTTATTTTA
ACGTGACAGTAGAATTTTGATCAAGATTTTTCTCTAACGAGCTCTTTAATTTAAAATTAA
ATAATTCCGAATTTATATTTTCGGGCTCTAAATTCTATTTTCCTCGGACCAGAGGTTGTG
CATTTGGCTATTCATAAGCCAACTAGCTTTCTTTCCTTTTTTTGCCAAGCTCGGTAGCTT
ATATGCATGAAAGGAATACCACATGAGAAGAATTCTCACTTTTGTGGACTTTTCTCACTT
TTTTGCTTGGATTTCAGAAAGAAATCAACAAGTTGCGTGTTTTCCTGACAAAAACCGCAA
AAAGTATGCAGCATTCTTGCGCAAATCGGAAATTCGCGAGAATTTTGCTCAGAGTGTTTC
TGGGGCACGACACGTAGTCGTTTTATGGGTCCTTCTTGCGCCCCCATGCGTGCTGGGACT
TGGAGACAATACTCCGCGTCACTCTGACGTTTTGACCAGGACGCGGCAATACATTGCGCT
CCTATGCCCATTTGCGGAGTAGAACAATGTTCTCTCCTAGGCTGGTCCTTTGCGATCATG
GGCTGAGCCCGATGATTCTAGGACTCACGATTTGTGGTCGTTTTCTTTTTGAGATCGTGA
GCGCGCGGGCTGTGCAACTACACGATTCATCAAATGGGCTGTGCCGTGACGCGCTCCCAT
GTGAATGGGGCTGATCCGCGATCGTGGGACAAAGTCCTGCGCGATTGCATCTTCCTTTGA
GGTTTTCGCTCATCCAACCTTGAAACCTTGAGTCCCGCGCCCAACCTATGCCCGTGCAGT
GTTGCATCGATACTCCCACCGCCACCATGCGAACGAACAAGGGAACTGGATCCTTGGAGT
ACCCAACACTTCTAAGACGAGAACTTCCTGGGGGATCGCGAGTCTTTCAAATGACCGAAA
CCTCTCGGGGGTCACGAGCAAGCTTTTTAGGCCTTAGAGGCCATACGATTCTTCATAGGG
TCATTTTATGCCCTAGAAGATCTTTTTTTGTACTGCCCTAAGGCTATAAGTACTTAGTAC
TCCGTGGTGTCACTGCATCTGCATGTGATCACGGGTACGGACTAATTTTAAGTCTAATCG
TGTTTTTAGGTCTAAAAATAGACTACACACATATTGCTCTTTCGGAAAAAAATAAACCGA
GGCATTTATGTTTATTGCCTCCTCATTTTTAATGAGGGGCTGCTACTACCTAATAGGCAC
GTAAGCATTCGTGCCACAAGTGCGTATGATACGTCACAAGTGGTCTTTTTTTACGGCAAG
TGCACTTAGTGCTACATGCGCACTCTGCTAACAAAAGCGGAGTATACCCGCGTCAAGTGG
GATCTAGTCCTCACTGACATTCAGGGCAATTGTTCTTGGCTACGTGTTTAAAAAAAACAC
GTGCCGGCCTGTGAGTGAACTCACTTCAACTGGCTGAGTACGTGACTCGGGGCTCAGCTG
TGGCTGTTGCTACTCTTGGGGTCAGGCAGCACAAGTTGCGCCACGTGTAACACACCAAGT
GTATTGTACGGCTTCGAGCAACAATGGACGACGGACAGACGAACCTACCATGGTCAACCA
CCGACAACAGCTGATGGATGATGGATGGTGGAACGACGGACAGACGATCCGATCTGGTTG
CGCGAAGGCTATCAATTGATAGTGACCTAAGCCGTTTTGCTGTAGTTTCTTCTATGTAGT
AAACGGGTAGATACATGTTGTTGAAAGATTTTAATTATGAGAGTTACACTACTGAAATAG
GTATTGCATGGTGCACTAGGTAATCCATGCATCACCAAGCACAGGTGATCCTGTTAGAGA
TTGGAGGTAATTTAGGGCAGTTCCATGACTGCTCCTTTTCTCTCAACTGCCAACAGGAAC
TGTCCCATGAGAAGGGAAATCCTCTCTTGGATATTTTGTCCAAGAAACACCTAGAATGTA
TATGGGTGTTTCCCAAGAAAGAAATTGTCTTTTGAATATTGTTTCTCAGAAACAATATCT
TATGACTATTATTTCCTTTGTGTTACACAAAGGGAAGAGGACCATGGAGGTTCCAGGTGG
AACCTCTTTGGGTTCCAGTAAGGTAGATAATTGGCCTATGTCACCTGCTTGTGTTGCACA
ACTGTCACCTGCTTGTGTTGCATTTGTTGTGCATTGTATGCCAATAAAGATGCTACATGT
CTCTCGGTTCAGATTGTTTGACTTATCCTTTGTGTGAGATGGTATTCCATTTTAGCTAGG
AATACTCACAATTCTCTGTGTTGGTTTTACAAAGAACAAAAGGATCCTTTGTGTTCTTGT
GCCAATATGATTATGAGGATTGTTTCATGGTTTGTTGTGCAACATGTAGTTGTACGCCTA
TGGTCATCCAGTTGTCTTTACCAAAAAGACCAACTTGTTTTGGTGACTCTATGAGTCCCT
ACTTATGTATACCATATGCATTCTCCGTGGATAATTCTAAAGGTAAACCGTCAGAAGTTC
TCACAAAAGAATCAAGCACTAGACGTTGAGTCTTGGTGAGACCATCTACTAAGACACAGT
TCTTTTGATTCCAATAATGTTAATCATGGTCAAGGATTCAATCTTTTCTGTGTTTATGCA
CTCTATGTTCAGCAAGCTGTACTAGAATGCAAGCATACCCAACCTGAGTTGGTGTTGCTC
TAGACTTGTTCTGGTAACAATTGTCTAAGATTAATGTGTCTCTATTTTGTGTACTGTGTC
TCATGGGCCATGTTAGTGGCACTTTGTGATGTTGTACCTCCTCCTCTACAATTCCAGTTT
TGAGTGAGGCAAGACAATCACATTGTCTTGCCTTAGGTTCTCCCTTGTACTGACCACCCA
GCATGTGATTTCCTGTATGGGCGAATGTTTAGCGAGTTTTTATCTGCTTGTGAGCATGGT
GCTTTTGCCTTGAGAAGACTTTGGGTCTGTTAATAAGCCCTTCCTGTCTTGTGCAGAGAT
GTTGTGTATTGATTTGTAGTTCAAACCTTTTCTCACTGCTTGGTAAGTCCATCCTAATCT
TGTTTAAGGTGGTCTTTCAAGCTAGCCTTTGGAGACTAATATATTACTCCAAATGAGTTC
TATTGAGAATGTTATGGCTATCATTGACTCTATTTATGTGCTTTACGCACATGGAAAACC
TGTGATTTTTGTTGCTAGCCCTGACCAAAACCTTATTCAGTTTTTCTAGGCATGAACAGG
TTCTGGATGCATCAGTATCCAGTCTAATAATTTCTTGACTTGTCATAAAGTCTTCTGGTG
TTTGCAGAATTGAACATAGCAACATCTACAGGACTGTAATGATTCTTTGAGTTTGGACAG
TTTTCCTAACTTTATATCCATTTTTACTTATTTTACAAACCAATTTTGATTTACAGTCAT
TTGGTTTTGTTTGGGTATTCTGTCCTTGTACAGCCAGTTCTGATGATGGCTGTCAATGAA
ACCCTCCAGGTGACAAGGGAAATTGTCCTCATTGTTGTTTTTCCTTGATTCTTGGACTGG
GTATGCTCTGTCTTTATAGGCTGTAAACATACCTCTTCTGAAAAGTGGAGGGAAACAGGC
ACTCTTCCAACACAACAAAACTTCATCAAACAGTTTCTCTTGTGTTGAGAAACTTCAGTA
ACGTGTATGAAATTGAGTTTGTAGTGTAAACAAGTGTCATCTTTCTCTTTGACACTATTT
GGAAGGTCTGCTATGTAACTCAACCCCCAGAGGAGTATTTCACAGGAGTGGTTAGCTCTG
TGATCAGGAGTATTTTTGTTCAAGAAGGTCCTGTACTTAAGTGGTTAGCTAAGTGCTTGA
TATGTTGTGTCCAGGTTTTGTTTCAACTCTGGTTCACAGATTTTAGCAGACTTTTTCCAT
CAATTATCACTGGCAAGGTAAAATTGATCTTAACATATTTTATGTTCTTATTTGTTCAAA
AATCTAGAACACTACAACTCAGTCTTTGCATTGGTCAAAGACTGAGGTCATATGTTGGCT
TAGTCACTTTGGGTAAAGTGTACTCAGACAGCATGTTTTGACAGGAATTTATTGCTTGTG
CAATAAAAAACATCATGTGACTTCACCCTTCCTTTTGTGTATGAAGAACCCATCCTATGT
GCGCCAAGAGTTTGACACCTGCCTAGCTGGGTAAGGAAACATATGGATGCTCCTTATTTT
GGAGCACGCGGAATGCTTTGGAACCATGTCCTTCTTGCTTCCACTGTTACTGTAGCAACA
CCTTGTCAGGGGTTCAGAACCCAACATGATTTGATTTCCAGTTGCTCTGTTGATACCTTT
GCTTGTGAATAGTGGAGCATGGCACATGTGTACGCTTTCACGTGGGAGAAGAGTTCATCT
TCTTGAGAAAACAATTCATGATGCCAGAAGATTTCTTGCCATTTTTATTTATTTTTAAAT
TTAGCAAGGTATTTGAATTAATCAGGTAATTTAAACTTGACAGCTTAATTCTGGTTAAGA
GTTTTCCTAACAAGCTCTTTAATTTAAAATTAAATAATTCCGAATATTTATTTTCGGCCC
TTGAATTCTATTTTCCTTGGACCAGAGGATGTGCAGTGGCTATTCACAAGCCGACTAGCT
TTTCTTATGATTTGACCTCTTTCTCGTGAAGCTTGGAAGCTTATGCACATGAAAGTGATA
CCATGTGAGAGGAATTCTCATTTTCGTGGACTTTTCTCACTTTCCGAGGGACTCTGTCCT
TCGCGTGTTCATTTTCCCTTGAGATTGTGTCCCGACACACTTGAAAACTTGAGAACCACG
TGCCACCTGTGCCCGTGCAGTGTTGCACCAATAATCCCCATCACCACCATACAAACGAAC
AAGGGAACTGGATCCTTGAAGTAGAGAACACTTTTGAGACGAGAACTTCCAGGGGGATTG
TGAGTGTTCGAAGTGACCAAAACCTCTTGGGGGTCCCGTGCAAGCGTTTTAGGCCTTAGA
GGCTATTCAATTCTTCATAGGGTCATTTTAGGCCCTACAAGATGTTTTGAATACACTGCC
TAGTGGCCATAAGTACATAGTACTCCATTGTGTCACTGCAGCTTCATGTGATCACGGGTA
ATGACTAATTCTAAGTCTAATCGTGTTTTACTATCTAAAAATAGACCACACACATATTGA
TCTTTCAGAAAAAATTAAACCAAGGCATTTATGTTTATTGTCTCCTCATTTAATGAGGGG
CTGCTATGAGCTAATCTGCAAGTAAGCTTATATATCACGAGTGCATATGATACGTCACAA
GTGGTCTTTTTTACTGCAAGTGCACTGAGTGCTAAATGCTTGCTCTGCTAATAAAAGCGG
AGCATACCCACATTGAATGGGCTCTAGTCCTCATTGACATAAGGGTAATTTAAATTGACT
TCGTGTTAAAAAACACTTGTCAGCCTGTGAGTGAAACTCACTTCAACTGGCGGAGTACAT
AACTCGGGGCTCAGTTGTGGCTGTTGCTACTGTTGGAGTCAACCGGCACAAGTTGCGCTG
TACAGCTTCAAGCAACAATGGACAACAAACAGACCAACTTACCATGCTCAGCACACCAAA
AGGGACGGACGATGGATTGTGGAATGAAGGACAGACAATCCGATCTGGTCCCGCGTAGGC
TATCAATTGATAGTGACCTAAGCCGTTTCGATGTAATTTCTACTACCTAGTAAAGGGATA
GATACATTGTTGTGAACTGATTTTTATGAGTTAAGTTGTTTGTTACCAACAAGTAACAAT
GAAGCAAATATGCTTCATTGCACAGAAGGAAACTGTGTAGGATCCTACACAGTTCTGGTA
TGTCTTTATGTCATTAGTTGATGACATAAAGCTTTTTGTCCCAAATGGTATTTCTGGGTA
GTGAACCTATTTTTGCTATTTGCAAGGTTCTTACCATTATTGGGAGATGTCCCTCGTCTC
CTGAGAAATTACGGGTATTTTTAAGTTTACCCTAGAATACTACTGTAGGGTAGATAATTG
GTCAATGTCAGTGGCACAGAAGTTGCTGGCCTGTGTGGTGTCATTTCTTGTCATTTCAAT
ACCAACCCCCTCAATATTCTGGGAAACCATGACAAATGACCTAGTGGTAGTGGGAGATTT
TTTATGAGGGACCACAAGAATCAAGGGGATGGAATAAAAGGGTAGGTTTTCAATTCTGTC
ATCGACTCAAAAGTCTAATTTCTCATCACTTACAGTTGATGACATGTTCTTCCATCTTCA
CATTACATCAATTTACTATGGACTTCCCACCACAAAATCAATTGACCTAACAACTATGAC
CCTTCACAATAACTCCCAACACAATGAACACATCCAATCTGAGAAGAACTTGCTGTCAGA
CATTTATCAGAAATCCATAGTTCAAGTGCTTACAGCCCATGGAATCATGAACAACCAACC
CGAAGTACCATCAATAGTACAGGAAATAAAGGATTGTGTTCAGGCAGCATTGCAAACTCG
TTGTGACAAGCATCCTTCCATCAATTTATCAGACCCGGTGAATCATAAGACAGTTCGAGC
AGTCTACATCATAGGACAGAATTCTATTGTCACTACATTACCAATTCCAACAGTCAGTAT
TTGTCACAAGGCTGCTTACATCCCAGCAAGAGAAATCATCAATCATATTTTAGCAATGGG
GATAGATGTAACGATTTTCTGTGCTGGGCACGAAGAAGACTGGGTAGATTAATCCGGTCA
TTATGGGACAAATTTCCGATGCAATCTTCACCGAAATGTTTCAACCATGAAAGATGTCTT
GATGGAAACCCAAATCCTCCTTGTAAGAGTATGGTCAGATGGATTTGAGGCTCATCAAAT
CAAAGGGAAAAAATGAAAACAACCGTCTGCAGTTATTCACATTGACCATCATTGCTCCCA
ACTATAAAATACCACCCTTTGTTTTGTGCTTTTGGAGACAAAACCAAAATGATATCCTCA
TTCAGCTGCTCAATGAGTTGAAAGAGCTTCAGTCTCCAACACTCAGATACTGGGGAGGGA
AGGAAAATCAGGTATACCTGACAATGGTTTTTTCTTTAAATGTTATGCAATGATTATGCA
GAAAGGTGCTTGAATACTTGTACCACTCAATATTCTTCGGTATGAGATACATAGGAATAT
GTACAATGGCCAATGGCACATGAAATGTGGTTCCTGACACAAAACTGATGGCTAGTAGTT
GGAGCAGGTCAGAGCATTTTTTGGGACATGTTGAATGGGGTATTCTCAGACCAGTCTCAG
ACCTCTGGCCTTTGAGAGGGGGGGGAATGTGACTGAGAAAAGATCAGCATTCATAGAAAA
ACTGAAGAGCGAAGGGGTGGTAGGGTGGTAAGAATTTGGACTAGCTCCGCAACATTAAAT
GCACTTAATACGCTAAGGTGAAATTATGCAGTTAATGGTGTGACACAAAACTAAGTGGTT
CGATTGTCAACAGTATGTCAATGACTTCGAATGAAAATTGACATTCTGTGCTTTTCTGCG
CCTTTCAAACTATACTCAAGGGGAGCTCAAGGGGGTCCATTTATGAAATTAACTCTTACT
CGAGATTTACCAAAACGTGCTCTCCAGAGTAAGAATTTCAATATTCACACAGACATCACA
TTAGTTTCACCCTCAACTTCCTAGATCCTCTCTGCGAGCTTCCATCATCCCACCGAGAAG
AGATCTTGCAGACTCATCTTGATGTCTCGATTGCTTTGATCAACCTGCCTCCCCCCCCTT
GATCTCGCCCCTCCTTCCAACACACACATACTCCCTCTACAAATAAAAAAAGTGCCTGCC
ACTTAGTGCCCTCCCGTAGACTTCTTCAAGTGATACTGACTCCAATAAGGACTGCTTTCC
TTCATATCGTCCGTAAACTTTGTCTGCACCCAGAGCGCAATAACCGCACTCACACCAAAA
CCAATCATGAAAGGCCTGTTTCCAACATGACCGATCTCATGCAACATGAGGGGAATCCCC
TTCAACTGACGCCAGGTGGGAGGGCCGGCGGCTCGAGCTTTTTCGGCAGCGACGCGAGCG
TCTTTCCCACGGGCTGCCCAAATTTTTTGGGATTCTTCCATGCGGTGGCGGAAGTAGGTG
TTGATTTCGGCAACTTCAGCTTGGGATACCATGGTGGATGCGTTGGTGGAAAAAGGAGTG
GTTCGTTAGTGAGTTAGAGACACCGTATCGTGTGTTTTATGCTATTGTACCTAGACGTTA
GTTGGTCATGTGGGAGGTATGTACGGTATGTTACCCTACATACATGTGTAGATTCATGGC
AGAACATAATTTATACTATACAAATATGGTACCGTACGATCTCATGGATCCATTCGCCAG
GCATTCGCAGATCTCGCAATAGAGTGTCCATGTTTTTGATTTATTTGTTAGACCCTTTGC
AGCCCTGGGGTCTATTTTTATTGGGTTATGATCCCCAATATAGACCCCCGATGGGCGAAA
AATGGCGTGAAGCCCTGGGGTCTATACGCTCCGGGGTCTATAAAAATATGGATCCCCGAC
TTTTTTTATGGACCCGGGGTCTATATCGACCCGGTATAGATCCGGGTTCTATATTTCAAT
TTTTTGAAGGTCGACCGTGGTCTATATTTTAGTATGAGTTCCTGCTGTGTGATTCCACGA
AGAGGTTCAGGGAAATGTGATATTATTTTTTGAAATCATCTTACATCTATCACTATCCTG
TGATGCGGTCGACGTTTGAGATGTCAATCTCGCCGCTTTCAATGTGGCTGGCAAGGAGTC
ATTTTGCGTTGTCGTCCCACCTCCTCGGGCCGTTGTTGCGCAGGATGGTGAGGTTGTGTG
TGTCACCACAACGCGGGAAGAGAGTGTGTGCACCAATCCCGTGATGACTACACATCACAA
CCGTACAATATCGTACTCATAGTGGTATTTTACCTTAATGTACACAGTATAGTGTACGAT
TAAAATCAATTTCATCATTTCATCATCTTTTCATCTTTTCATCATCTTTTCATCTTTTCA
TCATCTTTTCATCTTTTCATCTTTGATGAAATGATACTAGTAGTTCCTTCCGTAAAAATG
TATACTTTTTATATCTTTTCATCTTTGTTTCATCATTTCATCTTTTTTTCATCTTTTCAT
CTTTTCATATTTCTGACGTGATTGGTTTCTCCGCAATTCAAATATTTATTACTTAAGCTC
CAATCAGGAAACCACGCATGATTGAATAGTTCTTTCTCATTGAATCAGAATGGTCATAAC
AAGCTTCACTACGTTGTCAAAAACGAATTATTCGCTCAATTGAACCTTTCTCTTTTTTCA
AAACTCAAACTCATTCACGAAGCTTCGTTAAATGACTCCGCTTTTGTTGTATCATCGCCG
AAACACTAGCTCCACAAGTGTCCTGAAATAGTGGTCTTTTAGTTGTTCATCTTTTTTTAG
GCTTTCCCGGAACCTCGAATAGCTCCACCAGGAAGAAACACAGATTTGTCATATTCATGA
CGTAGTATCATGTAGACTATGGTACAATAGATACTAACACACATACATGATACAGGTCGA
AAAATTGGGCATACACGTAAGATTGAGGTTTCAGTAGAATTTGTGTTGATTCGTGGTTCT
AATATCATCATCCATAGTACCTTTACTTGTTATAAGTTGTTACAAAAATAATCGAAAGTA
ATTCAATAAAACTTAAATAATTTTCCATACTACTAGATGTTATAGCCAATGCGGGTGGAA
GAATGATTTACCTTTGAACCCAAAAATCATTTTGTTCCGGTCGCCCCTCTGTCGCACCAC
TGTCACCCCACTGTCGCCCCACTGTCACCCCACTGTCGCCCCACTGTCGCCCCACTGTTG
CCCCACTGAGGGTTCAAGCAGTCGCACCATGTCAGGTCTGTCCGCGTCCGCCGCCTCGAG
GATGTCCGCGTGTCGCTTCATGTCCAGAGTGGTGAGCATGTCCAGAGTGTCGAGCATGTC
TGCCGTGTCGCGGTCGCGGTCGAGCATGTCCGGCGTGTCGCGGTCGGCGTCGCGGTAGAG
CATGTCAGTGACTGTAACCCCATTGTCGCCCCAATGTCGCCCCACTGTCGCCCCATTGTC
GCCCCACTGTCGCCCCATTGTCGCCCCACTGTCGCCCCACTGGCACCCCACTGGCACCCA
TGCAAAATATCCACCAAAAGGTACAAATAGGGACGCCTAAAAATGTTTTTACCTTTATTA
TTCTTAACTATTTATTCTCCACGCAAACAATAAATCAATTATGAATAAAACATGCAATAA
TTAATAAAGGAATTACCTATCAATGTCGTCGAGAGATATTCCATGATTGAAATTAGCCTT
AAAACGTATGTGTGACTCCTTTGTAATTATATTATGTATGTACCATGTGTAAATAATGTA
GTACTCCAACCGAACAATTCAAACGCTTCCCAAAAAAATCATGAAGTTTCGTGTTTCTTC
CAGCCCTTCTCCGATTTCGCAGAAACTTTGGTCGCATTACTCGCTCCATTACTCTACTCA
AAGCGTTAGCTTGGAAGCAACTGATCTCGCGAGCTAACTGAGTTAGTTTTTTTGTGCGCG
AGCAAGTGCGCACGAGTTGACTTATATTTTGCGTGCTCGCGATGACGTGAGTTATTTGTG
CGCGAGAAAGTGCGCACGAGTTGCCATATATTTTGCGTGCTCGCGATGACATGAGTTATT
GCGAGATGCGTACCACGTGTAACAAACATACAATATCAAAAAACATACAATATTAAAAAT
TCGCGCTGAGCTGGCTGCATGCGAATCCTACGTTTTAAAATCATTGTCATCGCCGACTTT
GTGAATGCTATTCTGATGTCGTCATTGGGCCTCTATGTCTTCCCGAGAGATTTTGACCAT
TAGAAGATACATTACTTTATATTTGAGTCACACCAGCCCAAGAACCTTATAACACGTAGT
TGTGCACTATAATACTCCAAATTACCACCCTTTTGATAGAACACTTCAGGGGGAGCACTT
GATATTTTGTACGTGTAACATGCTTTTTTCAGGCATGATAACTCCAACTGAGTAGAGTAT
AATACACCAAAATGATGGGTTCAAACCATAATTCGCCTCATTACAACCATAAGTGAGGCA
GATTGATGTATAGTCATATAATAGCCGCAGTGACAGGAGGCAAACTGATACATTTTTCTC
TCCTGCAGAAGATGCAGGAGTTAAGAAGATGCAGGAGTTAAACTGTATTCATCTAATTGA
CATTTAGATAAAATTCAATAATTTACTTCATGATGTGAAAAGGCCATCTATGATCTATCT
CCAACCTGCTTGTTTTCCACTTCTTTTGGCCATTGACGGGCCTTGTCCTTGTGATAGTCT
TTCGTGTAATCCCTTTTCTTCTCTGTCTTTGCTGCAATGTATTCATCATACAGTTTGGGA
TCATCGGCAAAGGGCAGAATCTCATTACAGTCACACCCTTTCTCTCTTCCCCAGATCTTT
GTGTGGCCGGCCATTGAACTGAGAGCTGTTTCTGTAGTTCCCACATATGTTGCACCTCCT
CCTGTAATCATCCTTGACCTCATGGTTGGGTGGGTCCACCACTAGATTGTTCTCACGAAT
GACTCTTGCAGCTGCTAGCCTGCGATGTTCATTCTGTTCTTCCTCTGGTGTAATCTTGAG
ACTTTTCGCCTTCTTTTGTTTTGGTTCAGATGTATATTCTGAAACTTTTGAAGGAAGTGG
TGGCATAGGAGTTGCAGCAGGTTCAAGAGTGGACGCATTCGCAAACAAGCTTTCTGTTCC
GTGTTACATACTAGGGCGGCCTCAAAATTGAGTTCTTGTGCCCGACTTGAATCATTTAGG
TGAGCATTCAACTTAGAAGTCAATTCAATGGTGGATTGATTCAGTTGCCCAGTTGAGACG
GGTTCATAAAGCACAGTTATCATCTTTTTAACCCACTTCTCAACAAGTGGGAAGTGCGTA
TCAAGGCACTTCTCATCATCATCCGAGCACTTTTGCAGTCGGAATTGTCGATAGATAGGA
ACAACCCTCTCGTACCACTGAGTCAGCTTCTCACTTGGATTCTTCATGGACAATAGTTCC
TTCCACTTCGACTCCATTGTTAAATTGAAATCAGGAGCAATAAATGCAGATTGCTTTGCT
AACGCCCTGCATCTGGAGATGTTTTTTTTGAGTGCTCATTTCTTTGTAGCTGTTCGTTGG
ATGTCCCAAAATGCTCGGTGGCTATTCCTACACTCTCTGCAACGATCTTTGACTCAAAAT
CAACCTTCTCGAATGTGGTACCAAGAACGAGCGGGTCTGTGTTTCCATACCATTGCAGTT
CTCCATTGAGTCTACTCCCAAAAGACTCGACATCGGCAAAAGTATTGACCTCCAAATCCT
GTACGAAATCATCAGCATTTACGTCCTCATCCATTCCAATGTCCGAAGATCCCTCGATTG
TTGTGGTCTCTCCGAATACATCTGATTCATCAAATGTTGCATTGTCTATGCCCTCTACAA
TTTCATTGAAATCATCTAAATTCACTTGCTCATAATCGGATGCAGTCGAATCTTCAAATT
CTTTCAACACATGATGGCAATAGGCAACTCCATGAAGTGGCAATTCATAATCTAATGGTG
CAAGGCGGGCAAAGCCAACTGTCTCCGACGGTGACACACCGCTATCGAGCACACAAACAT
CACCCAAATCTCGAAACCTTTGTCGATTGTAATTCATTTGGAGCCAATGGGTCCGTGCAT
CAAATAGAATAGAACGGATATTGTGCCATTCTCTGCTTTTTGTGGCATACACCGAGTGTA
CCACCTCGCACTTTGCAGTGCCATGGAGAGACTTGTAAGTAGGCAGATAGATGCCTGTAT
TGCGGTAGTTTTCATTGGGCATACGACGATATAATGCACCACTATCAGAAAGGCAGCCAT
TAAGGATGTGAATTGATTGCTGCTCTATTTGCTTCCAAACCCTGGGTGTGATCAATGGGT
ACGCAGGATGGGCAACCGTAAGGTGGCAATCTGCGGGTGTAGAACAGGCTGACGAAGCTA
AATGTGCTTTCATTGCCTCCTTGTCTTGTGCAACCGTACAATTGACTACCATGAGCAATT
TCTGGCAGGCTGTGTGTCCGTCCGGAATAATTCGGCGTATATGACGGAGATCTCTTTTCC
TCTGCACCGGTGTAAGGTCATACGTCAACTTAGTTCGTGCAGCAGCAAGCCTTTCGCTGT
CCTCGGGACTTTCAACAAAGATTGACCTGGAAATCTGTTTCAAAAAGGTGCCTTTCCTTG
GGTGCTTGGCGTTGATTTCATTTCCAATCCTCATTATGCAGTGCAAAGTGTCCAGACACT
TCAGCATCCCATACCAAAACAAATTCTTTTCTGATCTTCCGCCCAGCTTTCCATTGCAAG
AATTGCAATCCACATAACAAAGCTTTGGTACCTTCCCTGCATGCCTTCGTACAACCTCTT
TCATAGCACTATCAACCCATTTCAAGGCAGTGTCAGGCACAATGAAACGACAACAAATGA
TTGCCTATTAATCTCATCATCTTTCTTGAGTATCTTCTGTGCAACCTTCCGTTGGTGATC
CACAGCCAAAGCAACCTCTGACACTAATGCAGCCTGTTCTCTCAGAAGATGGATCCATTC
AGAAAGATAGTCCCTGATGAATGCTCTAATGAGTTGAGGACCTTTGACAACATATTCTGA
TGGAAATGGTGGAAAATCTGCCATGAGATACTTCATACCTAAACCAGCCTTCTTCTTGCA
GATGTGGTCATAGCAACTCTTCCAATTACTGTACGCTACATGAAGATTGGCACGGCAAGT
ATTCTCGATTGATGCTGCAGCAATGCCATTTCTCATCATTCGAATTAGGGACATATCAAC
GCCATTTGCATTGCCAGCTATTATGGCATTGAGTTTGAACTTGATACGCTGGGGAAGAGT
GTCAACATAGTCTTTGTTGTATGATGTGAATCCAAAATCACATCCAGCACACTTCATCGA
GAGTCCTTGGATAAACCGAGGAACACTGTCAGTATGAACTATCTTTACTTTTGAGAGTTG
CTGACATTTTGAGACTACAGGACCATTGCACTTGGGACATTTACCAGAGGTAGGACCAAA
CGAAGTGATGACAAAGTTGAAAGGAGATGCATTGTTCGTCTTCTTATTGAAAACATCACG
GACATCATCAACTGTGTTCCATCCATTTGGCTTTGTTTGGAAATTTGTTGGCTCGGTGGT
AGAAGCGGAGGAAGAAACAGATGATTTCAAGTATGGATTAACAACTGTTCCAGAAGCTTC
AACATTTTTTGATGCGCTGGAAGGGTTGACAGTGGGGGCGGGCCTTTGAATTGGCTTAAA
AGTCAATGAAACGTTCTTAGATGTATCATGATAACCGCAGCTGCAAATGTTCTTATAGTT
GTTAGATGTTGTGGAAAATAGACTGGGAGTTGATCGGTACTTGCAATTGTTAATAGCATC
CATCTTTCGACGTGCATAGGTCCCAGGATTTGGAGTCCTCCCGCGATCCCAAGTTCCCTT
GACTGCATACTCCTTGAGCCTTCGGTCCCACTCAGTGATGCTGATAGCTTTATGACTTTT
GCTCATCCTGCTGACTATTTTGAAAAGGAAACAATACATCAAACTGAGTGAATGCAATGT
TGAGCAAGGAGAGCACAAAGTTACTGGCCTCCTCCGTCTAAAAGATAAGTCAAGTTGACA
GTCAACAGACGTTGTCGTCTGCTCCTCGTCAACTAACTCTCACTCAGGGATGGAACAATT
GTGCACCACTCACCGTGATTATACAAAATCTAAGAGATACGTATTTTAGGGCAGGTTACC
ACGAGTCTTTCAAGTGTTTAATTGTCTAAAACGGACAACAACTCATGCAAATACAGCAGG
TTAAATGGTAGCATGTGCCATTGTGCATTGTTGTGCACTTGTGGTGTGTTGCGCAGTTGT
GTTTGGTCCTCAAGCAGTTGCAGGCAGTGCCAAGTATGATTTGGAACCACAAAAAACTCG
CAAGGCAATGAAGGAAATAAGGACCACTCAATCCTGCATGGCAAACATACAATTTTAAAA
AACATACACTATTAAAAATCGTGCGCGCAAACCATCAATGACGTAGCCTTACGTGGTGCG
GGAAAAAGTGTGTGGCATAGTCATAAGCGCACAAGCTCACGAAAGTTCGCATTTTGTCCT
TCCACGTAAAAAAACGAAACACATGTCTTCAACTTTTCGTAAGCTTGTGCGCTTCCACGT
AAAAAAACGAAACACGTGTCTTCAACTTGAAACACGCCGCTCGCCCCTTTTTCTCCCCCC
TTTCCCCCGCTTTCTAAGCTGTTTTCCCCAGCTCTAGCTCAGTTGGTAAATCGTAAATCA
TAAAAACCGAAGTTCATGGGTTCGGTTCCCAGTCATGTACGTCTCATCTTGATTTATTCG
GACATGGTCTCCTTGAAATAGACCCTGCGATCAAAAAATATAGATCCTATGGCTGCACAG
CCATCACGAGGGTCTAATTTTTGTACTCCGAAAAATGGGGTCATAACCCATCGCAAATAT
AGACCCCGAAAAATAGACCCCAGGGCTGCAAACGGCCTTAGTTGAGCGACAGCAAATTTG
TCAGTTGTCGGAGTAGAGGTCACTAACAAATTTCGAAGTCGCAAATGTCGACTTTTTTTG
TATGCATGATTTACACTCTAAATTTGTCAGCATTCAACTGTTGTGGTGATGGACAGACCA
CTAAAGCTTTGCCCACAAAAAATAACCACCAGTCAAAAAATAACCACCAGATTCGGAAGA
ACATGCTCTACGGGAGGAATTTAGTATCTCCTACCACTTGCAAGCAACCATCAAATTTGT
TAAGTTGCTAACAAATTTGATCAAATTTTTTAGACGACCGTTTTTATATTTGTTAGTTCA
CTTCTCCAGACCGGTGATATCCTCTAGGGAGAGATAAAATGACTAACAAATTTAAAGTCC
GTTGCTCGCAAATTTGAAAAACAAGGACTTTTGTAAACTTGCCATTGACCGACTGTGACC
GACTTTATATCTGTTAGTTGTCGGAGTAGAGATTTCTAACAAATTTGCATGTTTCAAAGT
TGTGCGGCTGGGGTGTCCACGTTGACACCTCAATTTTGCGAGTGACCATTTTTAAATTCG
TCTGACCGTGACCCTTATAGCTGCCCACCATAGCCCACCATAAGAAATTTCACAATCGCA
TGTAATGTTGTTATTGTAACAACATTGCAGGCATCTACAACCTCATAGAACCGTGAGATA
GATGGGCGCAAAAATGGGTGGGGGCCAAAGATTATCTTCTAGGGAAGAAATTGTGGGCGC
CAACACAATTTTCGAGGAAATTAATTTACTGGAGGAATTCAGTCTCTATGACTTGCGAGC
AACTGACAAATTTGAGGGTCAACTAACAAATTTGATCAAATTTGTTAGTTGAACGTTTTT
ATATTTGTTAGTTCACTTACCGGACCGGTGATATTCTGTAGGGAGAGATAAAATGACTAA
CAAATTTGAAGTCGGTCGCAGTCGGTCACTTGCAAATTTGAAAAACATGGACACTCTAAT
GTAGCGGTCTCAACATCATCTGTAGAGGAAAGAACTCAGGAGGATCCGTGTAAGTGGTGT
GTGCCCACCTTTTATGCAAGTGAGATATGTCATGGCAAGATCTCGCGAGTAGTGCGCTAG
GTACCGAAACGTCTCGGGCTGGCATTGCAGGGACGGGCAGGGATGGACGGACGGATCGGG
ACCGGCGGGGACGGTGCGAGGATGGTGCGGGGACGGGGCGGGGACGGGGCAAAGTGTACT
TACTTTGTTCGTTAAAATATATACTTGAATTCAGTGTTTTTGGCTTATCAATATGAACTA
TTAAGGCCATTTGGTGATATGAGTGGGTGATAGTACAATACCTAGACTTTGCTTGAGTTG
CACATGAAAGAGAGTATACATACTTGCAATTGACAACACAGTGATCAAAAGGGGACAAAA
AAGTGATGGAGCGGGAACTGATAGGGATGGGCGGGGATGGGGCGGGGACCAGTGAGGTGA
CGGGGACATAGTGCGGACAGACTTTTATGAGGGAAGTTTTTGGTGAGTTTTAAGGTGTCT
ATAAATGTTTCATGCACACCAAGGCCCAGATCATCCTGCAGCAATGGGGTTTTGTTAGCG
ATTCTACAATATTATATTATGTAGGCAATATAATATAAATTTAGCAATATCCCGGTTCCT
GCTGGTCTGGCCATCAATCGCTTTACTATGTGATTCAGGAAAATGTGTAATAGCTACTAG
GGAGTGAGGTAAATGGTATGTACCATATGGTACGATTCTCTGGAGCCTTACCAATACTTT
TTGAGTCACTAGATTCTATTTTTCTAGGTCTCTTTTTAATTCACCGCTAGAAAGGTGTTC
CTATTCCGAAAATTATTCTCAATTTTAGAGAAGTGTTTTCTAAACCCTATTTTGCCATCA
CCATGTCCAATCATTTCACTGCAGAACAAGCAATGTATTTGTCAATTTCCTTGTCATGCC
AGCAGATAATGATAAAAGCTACATCCTCCTCAATGTTCCATCATCGGATGATGATGACAA
AGAGGAAGTTGACTCTGAAGATGAGACATTAGATTCCATCGTTCAGCATGTATGTGGCAC
TGCTCACAGCACTGCTTGCCAAGTTACCGTCCCCCAGTTGCTGCTGCAGTTGTTGCCCCC
CGTTGCTGCTGCAGTTGTCGTTGCTGATGCTTTGTCTCCGGCATTTGCCTCCTGCTCCCC
CTAATGCAGACAAAGCACTTTGTTGTCCCCTTCCGATCACTGTTTTGTCAATCGCAAGTA
TGTAACACTCTTTCATGTGCAACTTGAGCAAAGTCTAGGCATTGTCCTATCACCCACATA
TATCATGAAATGGCTTTAATATTTAACATTGATAAGCCAAAAAAACAGAAATCAAGTATA
TGTTTTAACAAGCAAAGTAAGTACTCTTCATCCCGGGGGTGGGGACAGATGGGGACAGGG
CATGGACAGGGATGGGCAGGAATGGGCGGGGATGGGGCGGGGACCAGTGAGGTTGGACGG
GGACGGGGTGCGGACAGACTTTTATGAGGGAAGTTTTTGGTGAGTTTTAAAGGTGTCTAT
AAATGTGTGATGCACACCAAGGCCCGGATCCTCCTGCAGCAATGGGGTTTTGTTAGCGAT
TCTACAACATTATATTATGTAGGCAATATAATATAAATTTAGCAATATCCCGGTTCCTGC
TGGCCTGGCCATTGATCATGTTGCTATGTGGTTCAGGATAATGTGCACTGCAAACAAAAA
CACTGGTACATTCCGTACACTCTCAAAATGTCAGAGTGTACAAAGAGGTTACAGGAAGTT
TCAAGAGTGTACGGGTGGGTTACCGGATTTTTTATACATTGTTTCTGCCATAGTTACATT
TATCATGCTAAGCTTTGAAGCAAAAAAATCTTTGGAGTGTTTTTGTTGTTCATGACTGAC
AATTTGCAAATCACGAGTTACAAACAAGAAGATCACCTGTTGGGTCTAGTTTTGGTGGCG
ATTCTAGGATTTCGCATCTCTCAAAAACTGTCCAAATAGGAATTAAGTACAAATTTTGAG
GATTGCACTGGCTATGTCTAATATGACTTTTAACGTCATGATTACTACTATATTCTACAC
TTGATACTGCACAAAAAATACGAACACATGAATTACACAACTCTAAATATCTACATTATA
GTATGGTACAATACTGTACCATACCTACAACACAAGTGCCTACACCAGCAGCAACTGTAG
AGGGGGTGCACTCCACTTCTATCCCATCGCCTCCATTTTTTCAAAAACATTGATACCCCA
CCATCCCATCATGGGAATGGCAGAAAATCAGCCCACAGACTGAGTTTGGCATCCCTCCTG
GGACTGGGTGTAGCCAACAACAATTGGCAGCGACTGCTCAATTTTTAAGGTGAGTTCTAA
TGAACTCGTCTATACAACTCAGCGCATGTCATTTTTTTTCAATTCATTTTCTACAGGCCT
ACCGCACGGGAATGGCCTAAACTTAGCCCCAAGATTGAGTTAGCACTCCCGCCTGGCACC
GCCATGTAGCCAAGAACAATTGGCAGCAATGTGTCAATTTTAAAGGTGAGTTCTAATGAA
CTCACCGTTTTCATTATTATACTCACCACACCTCAGTTTTTTTCAATTAAATATTTACAG
GCCTACTGGCAAAATGCCCCAAACTCAGCACACAGACTGAGTTAGTCCTCCCACCTGGCA
CCGCCGCCTAGCCAACCACAAATGGCAGCGGGATATAATTTCAGTTACAGGCCTACCATG
GGAATGGCCGAAACTCAGCCCACAGACTGAGTTAGCCTTCCAACCTGGCACCGCCATGTA
TCCAACCACAATTGGCAGCAGGGGTATAATTTCAGGGTTAGTTCTGATGAACTCAACCTT
TTCTACCAAGTTTTACTCACCACACGTCAATTTTTTCAATGAATGCTTTACAGGCCTACC
ATGGGGACGCTGAAACTCAGCCCACAGACTGAGTTTGGCATCCCGCCTGGCACCGCTGCG
TGTAGCCAACCACAATTGGCAGGAAGGGGGGGGGGGTAATTTCAGGGTTAGTTCTGATGA
ACTCAACCTTTTCTACCAAGTTTTCCTCGGCACACATCATTTTTTTCAATTAAATTTTTG
GCCTACCACGGGAATGGCCGAAACTCAGCCCCCAGACTAAGTTAGCCCTCCCACCTGGCA
TCGCCATGTTGCCAAGAACAATTGACAGCGGCGTGTCAATTTTTAAAGGTGTGTTCTAAC
GAACTCCCCCTTTCATTCTTATACTCACCACAAGGCATTTTTTTCAATTAAGTGTTCACA
GGCCTACTGGCAAATTTGCCAAAACTCAGCCCACAGACTGAGTTTGGCATCCCGCCTGGC
AATGCCATCTAGCCAACCACAATTGGCAGGGGTATAAGTTCAGACTGAGTTCTGGTGAAC
TCAACCTTTCCTACCAAGTTTTACTCACCACATGTCAATTTTTCCATTAAATATTTACAG
GCCTACTGGCAAATTGGACAACACTCAGCCCCCAGACTGAGTTAGCCCTCCCGCCTGGCA
CTGCGGTGTAGCCAAGAACAATTGGGGGCAGCGTATATAAGTTTGGGGTGAGTTCTGATG
AACTCAACCTTTTTCAACTATATTTGACACAGCACATGCCAATTTTTTTCAATTCATTTT
CTACAGGCCTACCACGGGAATGGCTGAAACTCAGCCTACAGACTGAGTTAGCCATCCTGC
CTGGCACAGCTGTGTAGCCAAGACTAATTGGTAGCAGCGTGTAGTTTTGAAGGTGAATTC
TGATGAAATCAACCTGTTTTATCAATGTTTGTACCACATCTCATTTTCAATTGAATACTC
ATACAGGCCTACTGCAGGAACGGCCAAAACTCAGCCCACAGACTGAGTGAGTCCTCCCAC
CTGGCACCGCAGTCTATAGTCAATAATAATTGGCAGGGGTAGGTATAATATGAGGGTGAG
TTCTGATAAACTCAATCTGCTTTACAAATGTTTTTATACAGCTAATTTTCAATTAAATTT
TTAATTTTGTTCTACCTTAAAGGCCAAAACTCAGCCCAGAGACTCAGTTTTGCTTCCCGC
TCACTTCACTGCCTACAAGTGTAAGTTCTTCTTTGTGTTTTTAATTATCTTTGACTGAAT
TCCAATTTACTTCATTTTGTAGCCATTACATTGCAATAGCATTGGTTTGCATGTAAAAAT
CAAGTCTTAGTGTTGGTGCGGACATTGCAGAAGCATTTTTTAGTTTGGGGCTGAAATTTG
GGACTAAGTGACATTAAGGCTCGTTCTTTGGGAGGATGAAGGGGTGGGCCCAGAATTTAT
TACGATGTAGTCTGTGTAATTAAACTACTCCGCCCAATCGTACACTATACTGTAGTCTAA
CAGTATATACCAGACCCAGTAGCCCTCCTGTAAACTCCAATAACCCTCCCATACACTCTG
GTAGCCCTCCCGTACGCTCCTGTAACCTTCCCGTACACTTCTGGTTACCCTCCTGTACAC
TTCGGGTATATGCCACTGGTTAAGGAATTTTTAGGTAGTAAGTAATGCAGTTATAGCCTC
TACTTAGATTGATATCAATTCTAAGACTTACTGAGAAGTCTGTTTTCCTATAAAAAATAC
CAATTCCTATCATAAGTAGAAATAAATCCGAAAGCTGGTTTAAGTCTCAAATTTCTGGTA
ATGACCTAAGCCAAAAAGTATTTAAAAAAATCTTGTGGAATGCTTTTCAGCGTTTATTTT
TGTTAAACAAGTTAAGGAGACTTGTCGAGGTTCCTCCTGGAAGCTCCAGATTCTTGGGGT
ATGTCACTCATGCCCATAAATGCAGAATCGGGTGAGGTGTGTAAAAAAAACCTTCTGGAG
AAAGGAAAAACATGTAGGCTTTTTGATAAGGAAGACACTTGTTTTGAACACCTAGTACTA
CTGGTGAGACAAGACTTTCTGGCTTAGTAGTAACTACACAGCAATTTTATGAGCGTAAGT
GTTGTGGAGAGAGGAGTAAGGGTGATTAACATACAGTTAGTTATTTTAAGTGTCTGTAGT
ATCAAAAAATGGTGTTACTCTCCTATGTTCAATCGTTTTGATTTTGTTCCACTTTGAACC
CTGATTGTACCATTCATTTGGACTGTTGATATAGTCCAAGGATCACAATGGTATTTACTT
TCTGATTTGCTGAGGATACCTTCCTTGCAAAGAAGTACTCTATCACCAATTTTATAATCC
CAATCGATGTGAGACTTGTTTTCACATTCAGTGTTGCGATCAGTTTGGTGTTGCCTATGA
TCTCCTATTTTGTTCCAGTCAGCTAGGAAGGGAATGTCAAACAGCATGTCCCTGCCAAAT
ATTGCTGCACGGTATTTTATATTTATGGTCGA
>scaffold537|size58156
GCAGAATACTAGTTTCAGCCACTTATGTTCAGAAGACCTCACACATTTTATGTTGAATTT
CCTCCATTACAAGGTAAGTATGCCATCTTCTACTTTGCTGAATTGTTTACTTCACTAGCT
CTTCATATTTTATTTTATTTCCCTCCTTTTATTTGATTCACTGCAGGCACCATTGGATGA
ATGTGTCGGAAAGGATTGGAGGTCCATTGATTTCAGACAGAACCATGCAATCCACACGAA
GAAGGTCTCTTACTGTGTTTTCATGTGCCAGAGAGCAAACAGAGGAGAATGCCAATATGC
AGTGTGTCATGTATGCCATGAGGAACAATCCAAAACACAGAAGAGAACAAGGGGGGGAGT
CCTGAGTGCTGATGATTTGATGGAGACTTGTCATCATGAGTTATGCCATCTACAGTTATG
TGCAGACATCTGGTGGTGTACCAAGGATTATTTGGGTGGTGAACAATGGTTAGAACGTGT
GAAGGGCTGTGTTTATTGTGAGAGAATGTTCACAGTTGGGGAAAAATAACTTTATTGCAT
TCTTTGTTGGATGGAATAACCCTAAAATATGTTTTCCTGCTTTGCCTAGGGTTAACCCTG
AATACCTGCAAAATTAGAAAAAAATATTTGTTGTAACAAAGGAAGTATAACATTTTCATA
TCTACTCCGACCTTTTTAAGGAGATCGCGCAAAGTACAATGTTGTTAGTAATTACGATAG
TAAGGAAATCTGAGTTCGTAGGAGTACAAAATAATCGAATCTGTTAGTTAAAATGTTAGC
AAAAACGGACCTGTTAGTAAGTTTGTTAGTAAATCGAAAAAATCGATGAATTTTGTTAGG
AGCCCCAAATATCTAACAGATTAGCTAACAAGGCCGATTTCGAGAAGGTTTCTGCCCAGT
ATTAAATGTACATGCAGGTGTTAGAAAGCCCTTTGCTTTTTACTAACAGCTTACTAACAA
TTCGTTTGCAGTGCACTTAGAGAGAATCTGGTGATGAAAATCCATAACATGTGCCATCAT
GTTATCTGCAATCACATGCCTAGGCTCCATGGGATATCTGTGTCTCTTAAAGCAATTGTA
TTCAGGAAGCCACACTATCGGCATTAAAACATCAACCCCAGATCTCTTTTATTCAATAAC
CGGTGTGTGGTCCTCAGTACTTTCCCCAATTGCCAATACATGTGTGTATTTGCCAGGGTT
CATTTCCTCCAGAGGAGGGCAAATTGTGGCTGTCATTATCCAGACACTGTTATCCTTTTG
TTTAACAAAACATTGATAAGTACAAGTCCCTCCGAAAGTACACCCAGCCAATACTTGTCT
CACAAATTGACTCATCAGATTATCCCTCTATTTTCATGGCCCCTCCAATCATTTTTTGTC
AATTGCAAGTCTCGCACACTCTTGTCTGTGCGACTTGAGCAAAGTCTAGTATCACCTACC
TATATCACATAGAGCTTAAAGTCTTCACAGATTGGTAAGTCAATAAACCAGAAATCAAGT
ATATTTTTTATTGAACAAAGTAGGTTAAGTACAATATCGTAGTCTATTACACCCCCTCCT
TGTATGGTACGGTATTGTACCATAGCTTCCCCCCTCCCGCCATGCCTGCTCAAGAAAACT
GCGCAGCACTTGTGTGATCTCACCACTTGAATTCTCATTTGCAAAAAGTTTGGCACACAG
CACTTGGGGCATCAAATCTCATATGCTCTCATGATATTGTACCGTACCTTGAAAGGCCTG
TTACCCTTGTGTTCTTCTCGATTTTATAATGCATGTGAATACCAGAGAGTTCTGACACAT
GTCTCCTAAATCAATGCCTTGCAAGAGCTTGCAATCACGAGCAACGACAAACATCTTGCA
CTACCTTGCCCAAGAGTATTGTACGGTACCATACCATACAACACCTTCGTTAGCTGTATT
ACGTATGCCCTTCTTTCGGACAAATCAATGACATATAACATGCTCACAGTATCCACCTAC
ATGTACCGCTGCTCCAGTAGTGGTGTAATTCTTCATGCAGCCTTGATAGAATAATATTCA
TACGTTTTACAAATTTTATGATGTAGAGCGTAGGATAATCACTGCTGAGGGTGCTCGCAG
TGACTTTTGTAGCATTAGTTTGTTCCGTGCTATTCCGGTGCGTCTTGAAGGCATGAGAAA
TATGGCTTAAAGTGGCAAGAAGAAACTTGCGACGTTGCCAAAGGCCAAAAGGAGAACACG
TCCAACCACAATATTGAAACCTACACTGTCACTCTTCCCCAAATAGTGGGTATGTACAAT
GAAAGTTAAAGTATGCAATGAAGTTTTGACATAAAGAGGGGAATACAAAGCTTGGAGTAC
TTTTGCATATAAATGCCCATTAATGCACCTTCAATGCTTTCTAGATAGTGAAAAGAGGAC
CCCTGACATATCCTTGACCAGAGGCTGTATACTAGGGTACACTTTCAACCCCTTCCGGCA
CTCGGTCAGTAACTGTAAGAGATTTCTTCTATTTAAGACAAAAAAAGCATACTTGGGTAC
ACTTTTTTGTGTGACTTTTGTAGTAATGTAAATATCTATGTCATTTTTAAATCTAAATTG
ATGATGTTAAAGCTATCACTATCACAAGTATGTTTTATTGTCTAATTTTCCCGCCATTTA
ATTTTTAGCTGGGGGTCTATAGACTGTGAGGTGGGGTTTATAGATTGGGGATCTACAAAC
GGCTTATAAAAACCTTAGCTTGGAACTTGGAGGGAAATGTAATTGTCAGATGATCAAGAC
CAGATAGCTTTATCTGACACCCCAACCATACAATCATGATTATGGTGCGTATTGTAGAGA
ATTGAAAGTGGTGAATGTCAATGTTGGCTTTTTCAGAGGCTTGTTTGCACTGCCTTCACA
TGAAGAGCATCTATATAGTAACTACGAAGTCACACATGCACCTGTCATGTAATTGACAAC
TATTATTTTTTTCATAGTGGTTATGTAACATTTACTTGTGTTTGAAATCAACACAAGCTA
AAGTCATCTTAATAGAATAATAGAAAAAAAGAGGAATATGATATATGATATGCAGCGCAA
GAGCAATAATTTCAGAATAAGGTACCTTGGAAGATGGTGGCAAGGTGGGCTACGGGAGGG
GAAGTTGCTGCAGAATTATTATATGAGGATACATTTGGTGGTGTTGAGCATTTTTTGCTT
GTGTGTTCCATGTGCATGGGACTGGTAGGGGGACTGTCTCAGAAATAATACAGAAATAGC
ATTAAGGTTGCTGTTTGGACATGTATTTTTTGAAGCGACATACTAGTAGTTTTGTTAGAC
CTTGTCCGAGTAACGATTTGAGGAGAGGAAATCAATGAAAAAGAAAGGTATGCAATCTTT
AAACAATTTCTATTACGAGCAAAGTTAGACCTTCTTCGTGATAACGATATAACACGACAA
ATATATGTGTTCACACAAACGATATTAAGGTAAATCCATCATAAAAACTTGTCATGATAT
TGTCCGGCGTATATCATCACTATCCGCACCTTCATTGTCAACACAAGCCTCATTGTTACT
AGCACTGCTGCTGCTATTTGGAACCATATCGCTTTGATCTTGTGCAGGTGAGAAAAAGAA
GCCTTCCACAAGACTCACCAGCGCAGCTGGATCATCTATGGTAGTGAAAATGGGAGATAA
TCCATTTCGCTCTTCAACAACAAACAGGTTGAGGAATGGTTTCATGGTTCGAATGACGGT
TTGGATACTACCAACCACTTCAGGCCAGAGCTGCAACACAGCTGGTTTGTTGAGATCAAC
ATGGACAGACCTTGTTGGGGGCGTAAAAGTGGCAGCAGCCCGTTGACTCTCAGTAAAGTC
TGGAAATGTACTCTGGTAACAACTGAGGGATGACCGATCTCTTGATGTTAGTAAATTTCC
AGCAAAGATTGAATCCATTCTGATTTGAACCCTGTCAACAAGATGAATGAGCTGCTCTAT
TGTGAATTCCCTCAGTAACATTCGTAGCATCCCATAAGTGTGCTCATTACATTCAGAAGT
ACAACGTCTCAGCTGTCATAGATCATCTCAAGTGACAAGGAACAAAACTGCAATAGTCTC
AAGTAGCATGTTTCTTTTGTTTGTGATCATGGTACTACCAGATGTATGAAATGATGTGAT
CCATAATAGAGTTGTCCAAGCCATTTGTGCCCTCGCTTTCCACTGAACATTTCTTCCATT
ATCTACAAATGAACACATCCTCATAAACATTAGAGATAAAGCTGTTACTAGCTGGTTTCC
TGTGTCTGTTTTATCAACTCCTAATATACCATGAACAGTGCGCACCAATGCAAGGGAAAG
AACAAGACTATCGGAGGCAAAGTCGGTTGGTTGGATTGGATATGAAGGCAACCCAGGCAC
AACTAGTCTATACAACCATGGATCAAATGTGAACTGCCCAATGACTGCTGCAGACGAACC
CCATTTGCATAGATACCTATGAGTCTTAATGCCATGATTTGTATCAGGCATAGCCAACTG
GTTGGTTTTACCATTCAAGTAATCAATACTCTGAGTACAGTTCCACTGGGTTTCACATGA
TACCCCATCTGTTGACTCATTCAATACTACTACATTGCCATCTTCCTCTGCGGCCTCAAC
ACATGCCTTCAGTATATTTGATCCCCATGAGTTGCTATCATTGATAGTTTGGGGCAAACC
TGCTAGTATGAATGAAGGGGACATGTCTGGTGGTGTGTTTTGAAATGACGCTACAGCAAT
CTTAAACTCAGCAGATGGATTGTATTTCTCATCCTTGGTTCTTTTTGCACATTGTATAAT
GAATGCAAGCAGATCTTCCTTACTCAGATTGGTTTCATCAATCTTGTGATGTGGTGAAGC
ACCACCACCAACAAACTTTAGCGAACCATGTTCCACATACAAGTATCCAGGTACATTGAT
GGTAGCATCAACACCAAGACTAAATGCTATCCGCATTGATAGATCATTTGACCTATCTCT
AATCACTCCAAAATGTGAAAGCAATAACATTTTGATATCATCATGAATCCTTAGAACCAA
GGGAGCACTCCTTCGTTTAGCCTTCAACCTACCAGCACGGCGAATCGACATTGATACAAG
GTTTGCAGAAACAAAACTGAACGCCTTAGCATTCGTGGTGGGTAGGGCTAACATGAAGTT
TACAACCTTTGATCCATATACTCTGGGTTGCAGCACCCACTGGCCTTGGATACAAACGAT
GCAAGGAGAGACATTATTAGGCTAATCTTGAACTCTCCACTGTCACCAGATTTGTAGAGT
GTAAGAAATTCATCAAGAAATTTATCACCACTTGGCACCAACCCATTCCTCCCACAAAGC
TTTTCCTTTGTAGGTACAGCCAACTGTTGAACTTCCTCATAGTAATCCTTTCTGATTTGA
CCCGGAATTTGAGGTCAATGCCTTTTGCACTCAGATGTTTATCTTGCGTAGTGATGAAAT
TTGATAATGCTTCATAATCACTTGATGTCAGCTTATTCCTTGATAAGATTTGCTCAACAT
CAAGGACCTTGTGTGCTCAATCTTTTACAGTCTGCTTAATCTTCTTGATTCTGGTCCCAG
GCTTCCTCTTGCCATCATTATGCCCACATTTCACGAGTGCACTGCACTTTTCACACATAA
GCATACCATCCTTGGCTTGACGCACTCCTCTAGTACCTTCACACTCCCTAGCAAAGGCTT
GGTGATATCCACCATGCATGCTCATCTTATAGTCACTGGTAACAGTGACTGCACACTTCT
CTACATATGCCAAAAGACACTTTTTCAGGTCCTTAGATGTATACTCCTTGATTGATCACA
CCTTCACATGTCTTGATAGGGACTGACCCTTTGGAGAAAACAATGTTGATTCTTCTTGTG
AGAACAGTTGGTGTAAAAACAGGGCTCAAGCATGTGATACTAATCTCTTACCACACAAGA
CTATTTTGTCACTATGAGGAGTACTCCCACCTGCAACTTCTGTGTTTGCAGCATTGGTAA
ATTGATGCATATTGAAGAAAGACGAAATTTTGGTTTCAGTCAATGAATTTTGCCCCCACA
AGTCTATACTGCAGCGAATCCTTCTTCGTGGTTGAGTCTGCATTTGCTGCTGTAACATGA
GCTTTGGCTCTCTTCATTTTATCAGCCAAATGACAATTCCTATCATGTTCCACTGATTGA
TTGATATGATCCATCCACCTTGCAATTGTAAAGGATCGGCCTTTCCTAGCTATCACTCTT
GTTTTACAAGTACCACAATCATACCACAGTCCGTTGTCAACATCAACTTGACTGCAACAT
GAATCAGTGGTTGGTAGGTTAACAGAATTGAAATACACCCCATGGGGAACAACACCTCCT
CCAGCAATAGCAGCACCCTCCAGCCATTCTTGACTAACAAGTGCCTCAAGGCTACTGTTG
GGAGGTCAAGCTATAATCCCAGAAGGCACATCCAGTGATAGGGCAATAGGAATATCCAAA
GCTGTACCCAATGACGTATCTCTGCTACTATTGAATGGGGGAACTGAAGCAGAAGTTATA
ATATTATAAACAAGTGCACTACCACTACTATCAGTAGCACAATCAGACATACTCAGCAAA
GTGAGTATGGCAGTATGTGTACTCAACAATGTATGTGATTTACCATGTGATGTACCAACA
TCAGCAGGATGACTTAACAGAGCAGTAGGCAAAACCAGATATAATGTGCAGACATACCCA
GAATGGTAGATGTGGCAGTAAATGCATCAAATGATGTACCCAACTATGTAGCTACTGACA
CTGAGACTCTAGACATCATAGCATCTCTTATATGATCAGCAGTGGGGGTCATAAGCATAT
TTGAAGCAGTGAGTGCAGCACGTGTGCTTAATGAATCCGATGAACCATTTGATAAAAATT
CTGGAGACAACATTCCCAAATGATTGGTAGCCACTGATGCTGAGGACGCCAGGGTGGTAG
TAGTTATTGGAACGGGCATATTTGTGGTGTTGGTAATTGGGGAGGTATGGTGTTGTCTCT
TTCAGTTGGTTGCCACTGTTGCAGTTGTTGTTGTTGTTGTTGTTGTTGTTGTTGTTGTTT
TTGCTTTTTTATGGGCTTCCTCAGTTGCCTGTGCGTCAGCATCATATTTGCAAGCCACCC
ACTTCGAACCTTCTTTCTCTTGCCCCTACCTCCTTCTGTATCATCTGCCAGGGCAATTGT
TATGCAGGGTCTCCATGACAGTGCAAGTGGCAGAGTAATTGATGAGATTGCTGGGCAGTG
AGGATTTTTGTAAAGAGGGCAGTGGGGGTGGAGCGGGAGGGTATTAAAGATTGTGTACTC
TGGTGATGATTCTTATGAGGGCATTTTCTGCCACAGCATATAATCTTTGACAGTGCTTTG
GGAATGTATAACAATGGGGCAGGTTTGGAAGCCCAGTGACAGTAATAAAATAATATATTT
TGTTTGGCAGTTGTCCTGCACCTCATATTATTATGTATTATGTATTAGTGATGCTGTGTG
GGGAGAGAGGTTCAGAGCGATGTGGCACAATCTGGAAGGATGAGAAATCTTTTGTCATGC
AAATCAACAGGGTGGACAGCTGTCAAAAGATCTTGCATGTCGTGTGTGGACAGCTGTCAA
AAGTGTGTGTTAAAATAGGCAATATTCTGTGCATGACCGATAAGTATCTTCTGTCTTGAT
GGGGATAAAATGACTTTAAAAAAGGAACTCGTGACCAGGAAAAGTGTACTATGGTACATT
CTAAAATACTGCCTGGTGGTCCACTTTTCCCGGTCATATACTAGGGTATACTTTGGACAC
TTCAAGGTGGTCAACTTGTAACCCCTGGGTCAAGGCTAGTAAATTTTGTTAGATGTCAGG
GGTCATTCATCTATACGGTATACTTGTATTATTGAACTGGAGCCATCCTAAAATTCCCCC
AATTCCCTTGGTTCTTTTTTTCTACTGTAAAATACGGATCATAAGTACTGCCACTGTATA
AGTACCAAATCCCCGATTTTCAGAACATTTGCATTTTTATAGTGTTCTAACCTATAAATT
TGAAGTAAAACCATCATGGGTTGTTTCTCCATGTCATCAGTAAGACGCACATATGTAGTG
CCGACTGTGACTCCCGATACCTCCAATGCCATCAGAAGTCCCAACACATCTTGCGTACAT
GATGGAGGGTTGGACTGCATGGATGAGCAAGGAGGGTGACAGAGTGGGAGAAGCACAATA
TGCCTACCGCAAAGAAAATAGGGTAACTTTCAAGATACCATTTTTTTGATAATCCAGGTA
AATACCTGTATCTACCAAGAAAGTAGGAAAGCATACATGGTCACCAAGACCACTCATTTT
TATGCACAGATGCTAAGCAATCAGACTAACACTCACAAAATAGCAAGACCAGTTTACTAT
GAGTCTCTAGCTTGATGCTCTCGCATCTGTAGTTTTTCTATCTCCGTAATACCACCATCA
TTCATGCTCCATTTTGGTTTTGTACCCAGCGGTACAAAAAAGGCTGATTCTTGGCCTATG
TCACTCGCCCCCACAAATGGAGTATCAGGTAAAAATGGAACCAAAAAAACCTAAGTGTTT
TTAGGTGAAAAAAATGGGTTCTCATGAGAGTAACAATATCGAACTAAAAAGTTTGTTAAA
CATGTGTAACCAGTAAGTGTGGTTTGAAGAGGGAGAGTCCGTTTTTGTCGTTTTGAAACT
GACATTTAATACGGTTTTTAAGTTTGGTTGTTAAAAAAAGGTGTAACTCTTTGTATATTC
AGTCTTTCTGATTTGGTTCCGCTTTGAATCCTGATGGTGCCATTCGTAAGAACTGATGTG
ACAGTCCAAGGATCACTTTCATATCTACTTTCACCTTTGCGGAGTATACCATCTTTTCTA
AGAAGTACTTGATCACCAATTTTGTAGTCCCAATCACGACGTGAGCTATTTTCCCGTTTT
GTGTTTTGGTCTGTTTGGTGTTGCCTATATTCTCCAATTTTATTCCAGTCGGCCAGGAAG
GGGATGTCGAACAACATGTCCCGTCCAAAGATGGCTGCACCTGGGGAGGCTTTTAGTACT
GTGTGGTATGTTGAGCGAATGGCCCAAGCGACGTTCGTCACGACTTGTCTATATCGCTTG
TCTCTACTGAAGGGGCCATGTCTTTTTCAGCTGTTCGGAGCATCGATGATATCACCTGAT
ACACTCGTTCTAGAATTGCATTCGCTTGTGGATTCTTGACACTGGTAGGCTTACTCATGA
TCCCATATGAGTCACATAGGGCTTTGAAGTGAAGTTTGAATTCGCTTTCATTGTCATGAA
TTATGTACTGACAACGTGGATACCTACCAAACCAGGTCTTGTTCACTAAGTTGCTGATCA
TTGCTGATGATTTATCAAAGTATGCTAACTTAGGTTCCTCATGGGTCTTTTTACCCTTCC
GCCCTTTTGTATCCAGGGGAATAATCGCCTCAGTGATTACCGGCAGTTCAACTATTTCAA
ACCAGCTAGAAGCTGGGTCAATCATAGTCAGACACATGAAATCAATCACTGTCCCATCTT
TACCTTTGATTGTATACGGGCCAATAAGGTCCACACATAGTACATCCCAAGGGTTTGTGA
TGGCGAATTTAGAATTTAGTAGGGAGTTTCCCGTACTTATGCTTATGCCTCTTGTTGACT
TGGCATGCATGACAGTTTTTGACACATTTCCGGACGGTATTTCGCATACCTTTCCAGTCT
CGTGTGTCCAGGGTGCTGTAGATAGTGGTGATACCAACTAACTGCACGGTGTTGAAGTTC
TTTTGGAATGACCATTTTTCCGTCCTTGCATAGGATATGTGTACTTTTGACCAATTGTGT
CGAGTACTGGTCTTTCAACGTCTTCAAGCTGGCATCAAGCTTTTGTGCTTCTGCAATCTC
TCGTACTGTTAACAGGTAGATTACATCTTCTTCGCTGCGGTTTGCAAATACCAGATTCAT
TTCCTCTTGGTATGCAGAGGTGTCTATCGCACTCTCTTCTTGCATGGTGTAATGACACCA
GCATTTGGTGAACGTCATCCAGTTCTCGTGCTCACTCGGTATTGGTCCGATGTCTAAGCG
AGAGATGGCGTTGGCATCAGTGTTATGTATGCCTTTACTGTAAACAATTTCGGGGCCAAA
TTCCTCGAGGAGCAATCTCCATAGTGAGACACGGTCAGAGGTTAATCCAAGGGCGTCTTG
GATTAGATTTTTATGGTCTGTATAGACTTTTAATCTTTGTCCCCACAACATGCCTTTGAA
CTCCTTGAGTGTTTCCACTATGGCCAGTAGTTCTAGTTTGGTCACGGTGTACTTCTGTTG
CGTTGTCGACAGCTTCCTGCTGAAGAACGCAAGGGGCCTATTACTCTGGGTGATAACTGA
TCCAAGTTGTTTAGACGAGGCATCAGTATATATCTCAAATTCCATTGAATAATTGGGATA
GGCTAAGACTACATCCTTGGCAATTGAAGTCTTAACATCATCGAATGCTTTTTGATGCAC
CGTGTCCCAGTACCATGGATGTTTCTTCGTCTTATTGGCTCTGTTGACCTTGGTGTGACC
GCACTCTCCTACCAGTGAGGTGAGTGGGGCAAGCACTTTGCTGCGTCTTACCCAAAGATC
TCTATAATACTGGACCATGCCCAGGAACTTACGGAGGTCTTTGACATTTTTCGGCGATGA
AATTGCGAGAATCGCCTGTACCTTTTTCTGTTGTGGTTTAATCCCTGTTTGTGTGAGGGT
ATAACCTAGATATTCTGTTTCAAAGGTGCAGAATGACAATTTTTGGGCGTGGATGTGCAA
GCCCGCCTCGCGTAGCCTGGTAAGCACCATTTTCAATTTGTCAAGGTGGTCTTCCAGGTT
TGCCTTTGTGATGCATAGCAAATCATCAAGGTAAGCTCGTACGAACTCTAAGGCTCCCAT
TAGTGTTGACATTTTTGCTTGAAAGATGTCTGGTGAACCTGCGATGCCCATTGGCAATCG
GAGGTAAGAATACTTGCCTCATGGGAAAATGAGGGCGCATATTTTGGATGAATCGGGATC
CAGTCTAATGGTTTAATGACCCATGTTTTAATCTAGGGTTGTAGCATAGGTAAATCCTTC
TAGCTCTTGCAGGACTGTACTGATTTTGGGTAATGGAAACGGCTTTCAAACTAGTCGTTT
ATTTACTTCTCTAAAATCAGTGAGAAAGCGTACAGTTCCGTCTTGTTTTCCAGTGATGAA
TGATGGTGACGCCCATTCCGATTCGGGCTGAAACTCTACCACTCCCAGTTCGCATAATCT
ATTCAGTTCTTTGATAGCTGTTTCTTTGCGAGATTTTGGTACTGGGTATGCCTTGCCATG
ATATGGCTTTGCGTCCTCCTTAAGTTCAAAGGAAACAGGCTCTGTGTTCCAATCACCTAG
TGTTCCGTCAAAAAGTTCCTCAAATTCTGTGAGTAACTCCAGCAACGGGTTTTGGTCTTG
GAGACTTAGGTGAGTACAATTGGTGCTAACAATTGATTGGAGGTCTGCCTTTTTATAATT
TGCATCTAGGATTTTAACTATGCGCTGTGTTGCTTCCTGCGTACTTTGCGGTTCATTTGC
CATGCTGTTGTTAACAGCCCAGGTTTTATCCAAGTTTGATGAGGTCAGACTATTGATGTC
TCTCATTGGCAAAATGATGTGATCAATGGTTATTTCTTTTGTTCGAAAATCTAGAACAAT
TCCGAGCTCTTTCATGGGTTGGCATCCAAGAATGAGGTCGAACGTTGGCTTTGCCATCTT
TTTCTTATTGTACTCTACTACATCAGGAGTCACGGTGTACTCCTTACTGTTCGAATACTC
AAAGAACTTTAAGTTGACTTTGCTCCTTCCTTTGGTTAGGAAGCTCCCATTCGACGTGCG
CCAAGACTTTGGCACCTGCCTAGCCAAGTAGGGAAAGCGTTTCTCCGTTCCCTTTGCATG
GAACAGGAGATCACCATCAGATCCACTGTCTAGTAGGATCCTGATGACTGTGTTACTGGT
ACGACGCCCTGTAGAGTGTTCGATATTCTTAAGGGCTGGATTTTCAGTCGCTTTATAGCA
TGATTGTGCTACTACTGTAGTGACCTGCCCTTCTGTACCTGTCAAAGGGGTTCACACTAT
TGAAAAGGTCACCCGACAGTTCGGGGGCCAACACTTTGGTTATTGTTTCACTCTGTGTAA
GGTTGGCTGGAAGATTTCCTAGTTCTTCTGCCAGGTTCGAACATGTATTATTTGAACCAG
AAAATGTTATGTTGACACGGGAAGTTTTAATCGGACTAAGATAAGTGTTCATCATTTCAT
TACAATCGAATTTACTACACAATTTCTTAGTACTCCCCGACCCATCATCTCAAGATGAGT
CTGAATCATCACTGTCACTCATGTCGTGATGCTTACGCTTCTTTTTTCCGATAGCACGTT
TCATTTTCTTGTTGGACTTCGTAAGTTTGTTGATTTTAGCGGATAGCTGCGCATAGCTAC
TTCCTCCTCGAGCAGGTCTCTCTAGTCCACAAGAGTTTCCATTTGGTTTTCTCCCCTTGA
CGCTTGACTTCGGGGTCCCATTGTAGTCATACTTCCGGCAATCCGGAGTGTTGTGGGTGG
TATGTGCGCCCCCATGTTTCTTGCAGAGACAACATTACTTCTCTGTGCAACGTTTCTTTG
GAATCCGGTCACTAAAAGAGACCATCTTCTTTATAGATGAGTCGTTAGACTTGGCTACAG
TCTTGGGTCCTTCTCCAACCTTTTCGGTGGGGTAGGCCTTCTCGATGCATTCAAGGACTT
CGAGAAGTTCCCTGACACTCTGTGGTACCAAAGCTCCACTGAGCTCATATTGGTCCTGCC
AGTTCCTAGGAACCATCCTGAGGATGTGGCTTGCCAAGTCGGCATCATCGAATGGCCCAC
ATACTTTTATGTAGACTTTGCAGCCTTTGAAGAGTAAAACAGGCACGGCAAGAGTTCCAC
ATACCTGTTAAGGCGTTGGATCCTCTGCACAAAGTCCCTGATGGGTACCCTGTTTGGTTT
CTTCAGCCCATTGCTGATGTAGAAACGTTCCTGCTCCGCTGCATCAGTCCTAAAGACGGT
CTGCAGGTGCAACTGGACACATTCCTGAAAGGAGGTCCAAGATGCCGGGCGTTTTGTGGG
ATGCTCGGTCCCATACACATCTGTCCAGCGTTCGCAGTTGATTTGCTCCCTGACGATGGT
GGTCCAAGGACGACAGGCAGTCTCCGACAATTGAGTGGAGTACTGCAGGAAGATTGCTTG
GCCAGCGGACACTATGGCCTCACGGTTGTGGATTTTAGCAGCAGTTGCTTTGTTCCGCGA
CTGGAGGACGGGGGAATTTTCATCCATCCCTTTGAACTTGGCTTTGGCCGCAGTGGCCGC
AGTCAGTTTTGCCTCAGCCTTTAAATCTGCCTTACAGGCTTCCCGTGAGTCCGTGTCTAA
GCCTCTCTGGGAAATTATTTCCATCAAGGTCTGGACATGGTTGAGGAACTGTTCAGGACT
TCCCTCGTCAAAGACGGTGACAGACAAAGTCATTTTGTTGGAGACCTTGATTTTGTTGAT
TACCTTCAGGGTGTCCATGGCAGTGAGAATGTAGGAAATGGGTGGCTTGGACCTCCCTGA
ACTCCGTTCACACTCCAGCAGCTTGAGTCCTTCTGGGCTTGACTTGCTGGTCGACATCCT
CTTAATTGCCTCGCCAAGGGGCGTATTATAAAACAAGGCCTTGAAGAAGGTCTTGGGTGC
CCTGTTGAGGTTAGCTCAAAAAAGAATCTTTTCAATATTTTATTTTTAAATTTTTCTTCG
TTGGCTTTTATTTCTTGAAAGTCTTGCTTCCAACTATTTCGCGAGAATTCTCGATCACGA
AATTAATCCGACTCGTAGGAATACCCGATCGCAGAAGTCGATTGCTCGAAGTTTATTGCT
TAACTCGCTGATCGCGGGAGAAGTTTTGGAGAGCTTGTAGATCGCAAAACCGTAGGAATT
CGTCGATGGCGTAGCCGATTTTGGATAGATCGTTGATCGTGCAAACAAAACGTATTGCTG
GTGCGAAAAGTTAAAAATTGACGCTCACGACAAAAAATTGTTAGCGTACCTCGTGTCGGA
AGAGTTGGATGTCGATGGCTTCGGTGTGCGAAGGTCGCACCACGGTTATCTATAGATAGT
GACCTGAACCGAAAATCGTCGTAAAAAATATCACGCAAAAATTATAGGTAGGTTCAACAG
GTGTCGAAGATTTGACTTTATGAGCTATATTTTGTACAATTGTGAGGATGGAAAGGCAGT
GGAACTGCATTCCAACCCAAACGATGCAACGATCATTGTGTAGGTTTCTACACAATATGG
CATGTTCATACCCTTCTTAAAGATGTTCAGATCTTCCTCCAGGGTGTTCTCTTGTTTGGG
GTTCTGAACTTCCATGTTGGGGAGTCGGGAGGTGGACTCTCCTACTGGGGAGTCCTGAGA
ATGCTCCATTTTGGTTTTGTACCCAGGGGTACAAAAAAGGCTGATTCTTGGCCTATGTCA
CACCTACAACCTGGGTGACCCCAGAAATGGCATGGAAAAGCTGCTCATCAGCAGCACAAC
CACTCCACCGTCACTCCTCTCTTGTGTCCTGTTCGCTGCCGCTGCCATGATCATGTCCGT
CCTCAACAAAACACACACCATCGCCGACACTCTGTCAACACCCCAATTCCTGGTGCTCCC
TACCATCACTGCCCGTGCTGATGCACAAGACGAAGCCGACCACATCAACATGGTCAATCA
AGCAGTCATTGGCACTAAAGAAGGAGCCACCAATGCTATCACCGACAAGGGGGGCTCCGA
CATCACTGATGCAGTCCTCCGCACCGCCGGCAGCACCAACTACCGGAGCATTGTTGACTA
CGAGCTCTACGAACTTGTCACTACAGCCATCCAGGGCGCAGACTATAGCCCAACATGAGT
GACGTCCTCGAGCAACTCGCTACCATCCTCTCCTTCCAATTCGACTTCCAGAAAAAAGGT
CATCACCAACATCTAGCTCCTCCACACAAAATTGCCCATATGCATTCCTATGGCATCGTG
GTTGATGACATCCAGCTCGCCCTTGTCCTACTAGCCAACGTAGAGCTCGCAGCCAGCAAA
GCATGGGGGCAGGAGTTTAGTCCAGCCCTCCAAACCATCCGTCACACCTATGCCTACAAC
TATGCCTACACCAGCGGCAGTATCACCATCATCCTTCAAGAACTTGCCGGCGCCGACGGC
ATCCGCAAACTATACAAAGCCCCTCCGCCATCCTTCCGCTCTGCCAATGCCGTCACCAAC
CAGATCTCCTACCTCACCACCTTGCTCCAACAAAAGCCTATTGATGACAACAACAACGGT
GCTGCCTACGCCGCCTAGTCCGACAGTGAAACCTGGGCGGGTAAGTCTCGCCGCAGCGCA
CACAACAACTCCCGCCACACAACAACAAACCGTGATCTGCGCCGAGACCAAGACCGGGCA
AGATTGCGATCCTAGCGCCGTCGTGGCTCCCACAAAGACAACCCGTGCAAGCATTGTGTC
ACTTCCGCCACAACCGCCAGCATCCCAACATACCGGAGAAGGACTGCTTCTGGAACCAGA
ACTACAAGGGCTTCCGCCAGGAGTGGGTTTGCAAGGAGATGGGTGTCACCTAAAAGCCCT
GGATCCAATTCTCCACAGCACTTGGTGGGTATCCAGAATCCAGCAGGTCAGACAGCGGGG
ACAATTGATGGGGGATTGGAGACTTCAGAAGATTGGATTAAAGTACTTCCTAAAGGTAAA
CACATAATTCACCCTAATAGTTTGTCCAAACCTAAGTATTATGTTGCCATAAGCAACGCA
TACACCACTCTTCCGCAGTATGCTGTAGACACACCAGACACGTCTACCCTCCCCCACAGT
ATCTCTCAGCCTCCTTTGGCACCTATTCCCAGCACCTTCAAACTCAAGGCCACCAGGCGG
ATCCAAGCTTGCCGACTCAATAGCACTATGGCTGCCACGGACCATGAGCTCCTCGACCAC
CACATCACTTGGGCAGAGGATGAATGCACTGCAGCGGCCAAAGCCGACCTCCATCAGCTG
AGCCGCCGCGCCATCGACTATGCCCATGCACACTCACGCAAACCCAAGGCAACCTTTCTT
CAAGCAACCAAGAATGCAGGGTATGCCCTGGACGCCAATATCAGGCGGTCACTCCTAACC
TGCTTGCCCTCCACCAAACATGTCGCCTTCCAGTCACAGGCACACAACCCCAACAACAAC
TCACCGATGCTCACATACGACTTTGGTGCCAACTGCCATTATCTAAGCAAAACCGATCGC
CTCTCCGCCGGACTCCCCATGATTCGACCCTCCACCAAACGTGTCGGTGTGGCCAATGGC
AGCACCAGTGTTGGTAAACATGCCACTGCTTTGCCTTTCCCGCTTCTCTCTCACACTGTC
ACGTCTGCGGATTTTTCGAAGACTCTCCTACTTCCCTCATGAGTGTCGGAAAAACCCTGA
CGACGTCACCATTTCCATCTTAACCAAGGACGGTGTCACCATCCACAAAGAAACCAATGT
GCTCATCACCTGCCACGGTAAGCCGCTCCTCATTGGGGTTCGCGATGAACATGGCCGCTA
CCACATACGACCTGTCCAGCACCACGGGCGATGGCAACCCAGGATCCCCTCCAAAAAGGC
ACGCACTGTCCTCAGCCAGGCACACAGTATCTACAACCTTCCCTCCACTGAACAAGCCAT
CAAGTGGATGCATGCCGTCTGCGGATATCCGGTCAAATCCACGTGGCTCAAGGCCGCCCA
AGCTGGTAACTTTAATGAATGGCCACTCTTAAATGAGAAAGAACATCCAGAAATATTACC
CAGACTCTACAAAGACACCCAAGGAACACATCAACCAGACCCACAAGAACGTCCGCTCTA
CCAAACACGCGCCACCACCCTTTGAGGAAGTGCACTCCAATCAACTCCGAGGGCGCAAAG
TCCCGATGTCTACACCAAGACCTACCAAGTCTATGGCACCATCTTCACCGACCAGATAGT
GCAATTCCCCTTCGCTCACAAGCAGGCAACAAGTACATCATTGTTATGGTGGAGATCGAC
AGTAGCGTCATCCTTGTCGAACCCATCAAGAATCGCACCGATGCAGAACTCACCCGCGCT
TACTCCACCCTCATGCTCCGCCTCCAATGAGCCGCCGTCATACCGCGCAAACACATCCTG
GAGAATGAGATCTCCACAGCAATGAAAGACCTCATTGAAGATACTTACAAGATGACACTT
GAACTAGTCCCGCCTGGCTGCCATCACCGCAACGCTGCCAAGGTTGCCATCAGTAACTTC
AAATCACACTTCCCCAGCATCCTTGCAGGGGTCACGGATGATTTCCCTCTCAAACTGTGA
GACAAACTCCCCCCACAAATGGAAATTACCCTCAACCTTCTGTGCCAATCCAACGCCACA
CCTACAGTCTCTGCCTACGCTGATCTCAATGGCCCCTTCGATTATAACAAAATGCCGCTA
GCACCCATGGGATGCAGTGCACACGTCCATGAGAAAACTCACTCCCGACGGACCTGGGCT
TTCCACTCTGTTGACGGGTGGTACATCAATACCTCCCCCAAACACTACCATACGCACCAT
TGCCACATCAAGTCCACTAACAGCGAACGTCTCAGTGACACAGTACAATCTCCCCACAAG
CACACCACCAACCCCAGCCTCACCCCTGCAGACGAACTCATGGCTGCTATTGCCGCCTGC
TCCCAAGCTCTCCAAACACATGCACCTGCCAAAGGCACTAGCGACATACGCCAACTACAA
GTGCTCCTGCAGCAAACATCCATGCAGCTTAACTCATCATCTCATTCTCTGCCAAGCCAG
TCAGCCCCCACCATGGAGCACCCACTTCCAAGGGTGGAGCAAGCACTTCCAAGGGTGTTT
GATCCAAACATGTGCATCACACGCTCTATGACGCCTGTCATACTGGACGTACCTACACAA
CCCATCCCACTCACCCGGCATCCCATCACACATCGCCGAAGCCACACGCCTCACCAATCC
GTCCCTCTCTCCACAGACACACCTGCCCGGAATACTCATTCACAAACTGCAGCCACTGCC
GCGCCTCAAGCCCACAACACATGATCGCCTGCTTCCCGCATTCCAAAACCCACGCCAATC
ACCCACACTAAATCCTCTTGCCTGGCGCGACTCAAAAACAAGGTCCACAAAGTGCTTGCA
GTCCTTGACAAATCCACAGGCAAACTCCTTAAGGTGCTGCGGCACCCCGTCTACCAAGGT
GACTTGACCATCTCCTCGGCCAATGAGTTTGGGCGCCTGGCACAAGGTGTTGGCGGCGCC
ATCAAGGGCACCAACATCATCCAATTCATCCGCAAATCCGACATTCCCCAGGACCACCGC
AATGATGTTACATACGGGCATTTTGTCTGCAACGTACACCCCAAAAAAGCAGAACCCAAC
CGCATGCGCTTCACTGTGGGCGGCGACCTGACAAAGTGGCCACCCCCACAGCCAAAATGC
TCACGGCCAAACTATTCTATTGTTCAAGAGCGTCATTTCCACCACTGACGCCAAGTTCAT
GACCATGGACATCTCCAATTTCTACCTCATGGCCCCACTCCCACAGCTGGAATACCTCCG
CCTCAAACTCAGTGACATCCCCATAGAAATCATCACAGAGTATCGCCTCTACCTCCTGGC
TGAACCGGATGGGACAATCTATGACGGCTAAAACAATAGGAGCACTGTGTATCCTAGAGG
TATCATGATACCCAGCCGGACAGACAGTGGATTCCAAAAAACTGATTTCGAGTAAATTAA
AAAAAGAATTTTGGAGCAAACAAAGTAGCTCTATTATAGTACTGTAGAAACATACCAATT
TTCCACAAGAATTAATTAATTGGATCGTTCCAATTTGCTGTATTCAACGGACAATAACTC
TTGAAACACTGTTCAACAGAACAAAACAAGAACACCGTTCGAAAGCTTGGAAAGCGATCT
TTTGATTGATGTAAGGTTGTAAAAATGTGTTTACTCCAGCTGTGACATCATTTTTGTCAG
TCACACGGACAAAAGACAGAGCAGGAGTGCTCCTATTGTTTTTGGCCCGTCATATCTATG
TCCTCATTCAACTTGGCATGCACGGACTTCCACAGGCGGGGCTCCTTGCCAACGAGCTTC
TTGAAAAATGGCTCGACGTCCACAGATACCACCAAAGCAAATTAGTCCCTGGGCTGTGGA
ACCACGACTGGCGCCCCATACAGTTCACCGTGGTTGTCGATGACTTTGGCATCAAATACA
TTGGTAAAGAACACCCACAATATCTCCTTTCAGCGCTTCAGGAGCACTTCAGAGTAACTA
CTGATTGGAACGGCTCCCGCTACATCAGCATCATGCTGGACTGGGACTACCCAAAACGCT
GTATTTGCCTGTCAATGCCGGGCTATGTTGACAAAGCGCTCCGCCAATTCCAGCACTCCA
AACCAACAGCCCCACAACATGCGCCTTTTCCCACTATGCCCATCAAATATGGCACCCGAA
CTCAATACACGAAAGAACCCTCCACGTTGCCGCTACTTGACCAAAAAGGCAAGAAATTTA
TGCAACAAGTCTGCGGTAAATTCCTCTTTCTCGGTCGTGCGGTCGGCCCCACACTTCTCT
GCCCCATCAGCTCCATTGCCTCCAAATCCTTGAAACCCACTATGGACACACTCTAGCACA
CGAAACAGCTCCTAGATTATATTGTCACCCAAGACAATGCAGTTCTCACCTACAACGCCA
TCGACATGTTCCTAACCATCCACAGCAATGCCAGTTATCTCAGCGAACCAGGTGCATGTA
GCCGCGTCGGTGGACATTTCTTTCTCTCATCCAATGCAGAATCCCACCCAACAACGGGGC
CGTCTTGAATATCACCCACATCATTAAACACGCCATGGCCTCCGCCACTGAAGCCGAACT
TGCTGCGCTGTACATCATGGCCCGGGAGCTTCATTCGCATCATCCTGGAGGAACTGGGAC
AAAAACAACCTGCCACCCCGCTCCAAACCGACAATTCGACCGCTGAAAGTTTCATCAACA
GTAAAGTTCCTCCCAGGATTACTTAACTGCTGACAACAATTTACACACACTTGGAGAAAA
AATTGAGGATTTGGAGGTGAAGAGAGAGGCCACGTCTATGTGTCAATCTGTAGAATGGGG
AATGCATGCCGTACAAGCTTCTTTCCTTGGTTGAAAGATAATATACCTTATGAAGAGTAT
GGCCAGAGAAATCACATAGTCACATCCCTTCTTTTATTGTTTAACTTAAGAGCTCAACTG
GATGGCTCAAGTCGAATCTGTAATGTTTATTACCTTGGTTTGGAAAGGGATGCTAATCCA
CAGTTTTGGAGGGAATATAAATTAAGAACTATTTGTATGCTTCTACACTTTTATTGGTTA
ATGTTCATAACAATTAACGAGAAAGTATATAGATAATAAATGTTCATTTGTAACACAGAT
GCTGCTGAAAATTACATTTACTCCTAAAGTGAATCAGCACATAAAGCAAAACAAACATTA
ATCAGCCAATTTTTCCTTCGTCTCCTCATTCTTCTACTCTTCCCTCTTTCCTTCCTCCTC
TGCAAATCTCATCGGTGGGATGTTCGGAGGAGGAACTCTTCATGTTACCCTGCACCATCA
TAAGCATGGCAGTGAGAAATCGTTGTTGTCGCATCATGCTTGATGCATCTGACATTGAAC
CTTTGATCCTCCCTCTGCTCCTCATGATGCTGTCGGCGCTCTTCTCTTGCATCCTCTTTC
TCTTCCTTCCAAATACGCTGCTCCTGTTGCTGATGATTGTTGATCAGCAACAATACACTT
GGCTGAAACTGGGTTTGTCATCATCAGCCCCACAATGATTCATACTTCTTTGACCAGTGA
TTGGCATAGCCATCAGTGCAGTCGACGATGCTGCTGCAGACTCCTTACAGTTTCAACAAT
AAGGAACACGCGACTGTAAGACATGCAAGCATAGAAGTAAAACTTGCCTGCTAAAATAAA
CTTACCATGTCACATTGTGCTGCTTCCACATCTCCTTTGCCGTCTTGCTCTCTTTTGCCA
ACTTGCTCTCCTTCAGCAAGAAGAGCTCTTCTTCCGAACCAGGTCTTCCCTTGCTCTTCT
CAATTATCAACTCTTTGACCTCCTTTGCCTCTCTGACATGAGGTGAAATGTTTGGATTCC
CAGTGGAAATCATCGTCCTTGTGATCTTGTTGAACTTCTTCTTCAACTGATATCTCCCAT
GCGGTCCAATTCAGATTGATAAGTTGCATGTCAGGATGCAACTAATTCCCACTCAGCACT
GAGATGGGGAGGATGTTGCAAGCTGCTTCAATAAGGTGATCGATCTCACCTCTTGTGTAG
TTTGATCTTCCCATCTGCCTTCCTCCTTCACCCTGGTGAAATCATCCAGAGCCACTGCCA
TGTCCACCTCCACAACCACCACCACCACCACCACCACGCCGCCACCATCCTCAGAAGGGA
CAGAGCTCTCTTCTTCGTAGTCATTGTCAGACATTGTGATAATAATAATGAATAATAAAT
GGGGGACAAGCATCCCTGATTGGACCAGAAAACACAAGATGTTAGGGTATGGAATATTTT
GGGAATGGGAAGCATTTTCTAGCCTAAAAATGTAGGCTTAGAAAAATAGAACCTAGGGAA
TCAGGGCATTTTAGGACCACTCCACTAAAGTCTCATTAGTTCAAGCAGAAAAAGTAGGAA
GTTAGAAATAAAAATTGGTACATGGCAAATAGATAAAGCTGCACTGAAGTGGGTGCCTCA
ACTTAGTAGAGGTGCGGATTGAAAATGAGAAAGGGAGACGTAAGCTATTGCGGTGTGTTA
TAAGCTTGGTTAGTAGTGAGGCTGTAATATTGCATCCCAACACACAACAAACTTTCTTCT
TTCACATCTACCACTTTTATCTGAGGTATATGAGATTCACCATGTCACAATCCACCATTT
GTTTTCAAGAAGACATGTAGCAATGACAGCAGTTATGTTGAGTCTTCCAACGGAGGGAGA
GAGGGACAAGACAGCAAAACTCCCGCGTTGTCCTTCCTTGCTTCCTGCTTCCAACTCCAA
CTCCAACTCCAACTCACAAGATGCAAATGCCTGAGTAACCAAAGACACTGAAATGGCATA
AGTTAAATTATAGGTGTATCTGAAGCATTCAATGAGCTCTTCAATCAAGGGATATGCTTG
GTGGATAGCCCAATGGGAAATGATTTGTCTGCTTGGGGAAGTGCAATTGAGGTTGCTTAA
TGCTCCTCAAGAACCACCCAAACTTGCAAAGGCAAGTGATAGCTTCATCCTGCCAATCAC
CTACATTTATGCTGAGGCTGCAAAGATGAGTGTAGGCAAGGTACCAAAAGGGGTGTTCAT
TTATTAAATATATGCAACAGCTTTGTCTGTCAACAGTTGCATCTGTAATAACAGGATAGG
ATGCTGACTTGCAACCTCTTTGTGACCATCACATCTGCTACCATATCTGTACCTGCTTCA
CAACTTAGTTTCACATGTCCTGGACATGTCCTGGGTGTGTCCTTGGATGTGTCCAATGTC
CTTAATTTCTCTAGGACGAGGGTTTTTTGTGGACACCAGGACATACGTCGGTGTTGAGTC
CCATGTCCGCCCCGTGTCCTCAGAAGTTTTGACTCACATACATTACATAACAGTATCTAG
GCACATGCCAAGGTATCTTAAGTATTTTTTACTGCAACCCTCATGGATTGCACTTAAATC
AATGCAATATGCATGCAACAGCCACCACTCTTGGTATAGTTCACCTGAAAGTATCAAAAA
TGACCCTTAAATGAAGTAAACAATCCATGTCCTCTCACGTCCTGTCGCGTGTCCTCTGTG
TCAAAAATTGAATGTCCTGTGTCTTTGTTTGAAAACACTAAAAACATGAGATGTCCAGGA
CATGTCCTGAACGTGTCCAGGACGTGTCCAGGATATGTCCTGGATGGTGTCTTTTTTTAC
AATTTTTGGATGCGGACACAGTGGACATGTGAAACTAAGCTTCCCAATCCACTGCAATGA
CTTCCTCCCTCACCCAGCCCTGTGGTAATAAGGCAATGTTGCTTGAGTTGCTTTAGAATC
TTGTCACTAACTCTGAGGATTTACAGTCTTTGGTCTAGGCAGAGCCTATTGCTAGCAAGA
TTGTGAGGAGTGAGGTTGGTGGGATTGCTCAGATTTGTGGAAATTCTGACGTTGAAGACA
TTTAAAAGTATTTACCTCATATTCTCAAAAGGAAGAAGGCCATGCTGTTATTGGTGCAAA
ACCTTAAGGGTATGTGCTCTCCCACGTCTAGTATAAAATTTCATGTGAAATTCAACTGGG
GAGGTCCTTGTTTTTGATGCACTGTAAATTTTCATCTAATTTACCTAGTGATACTTGAGA
AGTGACTGACTAGAAGCACAGGGTATTGTGGTTATGCTATGAAGTATGTTGGCATAACAC
ATCCTAGACTCATGTTAAATGCATAGATATTGGATTAATACAGTGCTTCTTGTTGTTTTT
GGAGAGTTATTGTGGTTCTTTAGATGTTTTTTTTGCAATTTTGAGCATAAAAGACCCCCT
GGCAAATATATTGGGTCATATATGTCCTCAAGACAAGGTGTGGATCATTTTGATATACTG
ACAATGCCTAAACTGGTATCTGGTCACAGGATAGTTCATGAGCAGGTATTAAGGTTTCTA
TATTCTTTCCTGCCAAATTGAAACTATTGCAAAAGTCTCAACTAGGGTGTTTTTCTTCAT
GGCAGCCAAGCACATGCACAAAACTTGCAATGAATGAATTTTGCCACATATTTATTTGCT
GCTTTGGGCATAAATCAATGTTTCTACAGGTATTTATGCTGATGGTGGCAAAAATAAACC
CAAAACACATATTGGGCCATATGTACCATTCCCAAGAAAAACTGAAAATGCACTCCAATG
ACTGAATTTTGTCCATTGTTACATGATGGGTTTGGAGAGTAACTAATGTTGCTACAAGCA
GTGTGTTTAATGACTTACATTTTGCAAATCACAAGTTACAAACAGTAAGATCACCTGTTG
GGTCTAGTTTTGGTGTCCATTCTAGGCTTGATCTTTGATTATATTTAGTGAAGTCTTATT
GGTCCTATTTCTATTTTTGAATCGGTTTGTTTTATGTATGTTCTGTCACTTTTTTAAACA
CCCTTGATGTACGAATTGAATATGAATGTTGAGACTTCCTGTCCCACAAGTATGCCATAT
ACTGACTATCAGAAGTGACTGCGCCAAAAAAAGAGAACACAAGAATAACATACAGGGCTG
AAATTTGGTAACATGTGGCTACATGATTGGTACTTATTCCTTTGTGTCACTGTGCCTCAC
TCTTACTCAACATTATTGCCTAAGGCATACGGTATGATACAATACCGTACCATACTACAA
CACAGGTGCTTGAACCAGCAGCAACTGTACTGCTTTCACATCAACTCTATTTTTCAATTA
CATTGATACCCCACCAGCCCTTCATGAGAACCGCCAAAACTCAGTCCACAGACTGAGTTT
GGGATCCCGCCTGGCACCGCCATGTTGCCAACAACAATTGGCAGCGATGGCTCAATTTCT
AAAATGAGTTCTAATGAACTCATCGTTTTTTCCATTATTCAACTGAGTGCACAACTAGTT
TTTTTTCAATTAAATATTTATAGGTGTACCATGGGAATGGCCGAAACTCAGCCCACAGAC
TTAGTTAGCCCTCCCGGACAGTGGCTTGTCAATTTTTAAGGTTAGTTATGATGAACTCGC
CCATTTTTCATTATTATACTCACCACAGGTCAATTTTTTCAATGAAGTATTTACAGGCCT
ACTGGCAAAATTGCCAAAACTCAGCCCACAGACTGAGTTAGTCTACCCGTCTGGCCCTGT
CATCTAGCCAACCACAATTGGCAGCAGCAGGTATATTTATGTGGTGAGTTATGATGAACT
CAATCATTTCTACCAAGTTTTACTCACCACACGTCAATTTTTTTCAATTAAATATTTATA
GGTGTACCACTGCAATGTCTGAAATTCAGGCCACAAACTGAGTTAGCCCTCCTGCCTGGC
ACCGCCGAGTAGCCAAGGAGGGTGAGATATGATGAACTCGCCCTTTTTTCACTGTATGTT
ACACAGCTTATGTCAGTTTTTTTTCAATTCATTTACTACAGGCCTACTGGCAAAATGGCT
GAAACTCAGCCCACAGACTGAGTTCGGCGCCCTACCTTGCATGGCCGTTTAGCCAACAAC
AATTGGCAGCGGCGGGTATACTTTCAGGGTGAGTCATTATGAACTCAATAATTTTTACAC
TTGTTTTGACTACATTTAATTTTCAATTTATTTATTTTTAGGCCAGCCAAGGGAATAGCC
AAAACTCAGCCCACAGACTGAGTGTGGCATCCCACCTGGCACCACCGTGTAGCCAACAAC
AATTGGCAGCGGCATGAAAATTTCTAAGGTGAGTTATGATGAAATCAAACTATTTTACAA
TTGCTTTGTTTTCAGCTTAGTTTCAATTAAATAATTAATTTTCTTCTACCGTGGTGTGGA
TGGTCCGCAGATCGTTTTTTAGCTTGGGGCTGAAATTGTGGCATGTGTGTCATTTTGGTG
GGCTTGGGGTGGTGGGCAATGTGAGGGGCAGGCCCAGAATTTTTATGATGTAGTATGTTT
AATTTTATTACTAAAGATAATTTGCACATACTCTGCTCAATGTTACTGTAGTCCAACAGT
GCATCAGACCCAGAGTGCTATACATGTCAAATCAGCAGAACCAAATCCGGTACCTGCAAA
TACACAGTGAATACCCATCGGGGCACTTATATATTGGTAGCATGGGTGATCAGCCCAAAG
GCCCGATCTAAGAACCACCCAAACAGCAAAACAATATGGGCAAACACATACAATCAAATA
TAGTTTGCCATACATTAGTTATCACCTAATTAACGACCATCTACGAGTATTGCGCTGTTC
AGCAGTGATAACTAATTGCTTTTTATCTTCAGCATTGCAGCATTGCAAGCAATTGAACAC
CACCCTGTGCATCACCAAAACCATGGCCACGCCAACCACCAACAAAGCTGCTGTCCGCGA
AGCTGTTCGTGCCATCATCGCGCCCATGTTCATCAACAAAATCATCGGCCAACCATCAAA
CTTCACGGTCAACCTTCTCAAACAACAGGTTGGCAAAATAGGGGCTGCAGTGAAGGTGGC
CGCCACGGCCATCTTGCACTTGTCCTAGACAACGAGTATCGCCTCGTCACCAGCAACGCA
ACGCAGATGACTACGGGCCTCGTTGCACCACCCATCGTCCCAACTGCGCTTGCAAACAAC
ACAACAATCACCCTTTGCGCACGCATCACCGCTGACCATAACCTTGAGTGCCAAGAGTTT
TGGAAGCAAGAGGCCGTCGACGCGGTCATCGTCAAAAAGCTCGTTTGTGAAGGTGTCGAC
GCACCGTACGTCGAAGAGCTCGATGACGATTTCATCGGCTACAGCACACAAACGGTGAAA
TCACTCATCGAGCATCTCTGTTGCGAATGGTGCATCGTCACAACGTTGGAACGCAAGCAA
GCCGCTGCTGCGTTCCACATCCAATGGGACCTCACGTCCCACATCATGAAGTTCGCATGG
GACCTCGATAAGCAGCAAAAATTGTGCAGGGACATTGGAGTTCCTGCCGCCAACGCTACA
AAAATCCAGTACTACGTCGAAAGTATGTACACTTCCGACATCTTTGATGACAAGGAGATG
CAGGCATGGGAAGTCAAGCCCACCAAAGAAAAAACCTGGGAGGCTGCCAAGAACCATTTC
GTCACGCTCTATAAGAGCAAAGAAAAGTTCAATGCGGAGTGTCTCACATGCACCGACTGA
TATGCGAGCGCCCACAGCATCGTTAGTGACCCCTTTTCCTCCGGCGTACCATCCACAGTC
CTTTCCACAACAGGTACCATGTCCCCATCAGACCAACACAGCATGATGGAGTACACCAAC
CATGCTGCTTTTCTCACCACAGCACAAAACCAGCTTCTTCAAAAACTGGAACGCCAGCAA
GAAGAACTCCTCACACAAACAACAAAGTTCATGACTCTCCTCAACACCAAGACTCCTGCA
CCCACACCACCAACCATCAACACAGGTCAACCGCGCTCGACCCAAAATGCACGCCCCAGA
CAAAACCCTCAATTCCCTCGGCACTGCAACTCATGCAACAAAGATGCCGTTCATTGTGAC
GATGACGACTGTTACGCCCTGGACAAGAACAAGGACAAAGGGCCATCATTGTACGTGGTC
CGCAAGTAGGATACAGTCGGACCCAGCAGTAATTTTTATTTAAACACCATGTTGTCAGCA
AACAAACGTAAAAGTAGTGCGCCTCAGCTTTTGTTTGAATCAACCAACTACTGGGCCCCG
CTCACAAAGAACTCACACCACCGACCCAATGTTCGTTTTAGCCTTCCACCTCAACACAGA
CTTAGAAATAGGTTTCCCTAGATTTAGGTCGACCTAGAAACCTTGGGTTAGGTTTGTACA
TTTGGCCAAACCTATAGACCTCTGACCTAAATGCAAACCTAACCTAAGTGGTATATTAGG
TTTCAGCAGCAAACCTAAGCTAAACCTAAAACTTCAAATCCCCAAACCTTGGGTCCTAGA
CCTAACTATACCATAGGTCGAACCTAAATCACCTTAGGTCAGGCAAAAGGTACCTTCTAA
TTAGACTTACAATATTACCTCTTTTTCACATTCATTTATTATGTTGTTATTAGTCACACC
CCTCAGTTACGATCAGAACTTGGTCTGCCCGTCACTTTACCATATATTTACCTACTAGTA
AAGTACCATACTAGTAAAGCGGTACATGATGTGCAGATGGCTGCACACATTTTTTCATCA
CGCATTTTATTGCACGCAATAACTAGACAATGGGATTTCCGGTTTCCCGGACCTTCACCC
CCTTCTATCTCAATCAATTTATGGAGTTTGAAGCCGCGAGTTGGCACATCGTCTTCCCAT
CTATCGCAGCAATGCGGCGTCACTGAAATCACCAAAAAAGACTGGTTGGTTGTTGCGTAA
TGGTGAAATTCGTGTTTTTTCATTTTTGCATCGATTTAATTGAAAAACGCCGCCCTTGAG
TTGCCATTTCTCACCACCACCCTCCCTATCATTCAATTTAAAACAAACGGCCGTCGCCGC
GTCCTCCCGCGGCAACAGTCTACGTATTAAACAAAGAGTCAGAGCAATTGCTCCACCGGT
TTGTGAGTTATTCCATTTTCATATTTTGCTGAACTATAAAATTGAAACTAGCCACTAACC
TGCCATTCTGCCCACATTCCTTCCCACATGTGATTAAAACTCAATCACCATTGCCGTGTC
CTTCCGCCGCAGTGAAGTAGCTGACAAAAAAGAATCAGAGTAATCGCTTACCCACTTGGT
AAGTTATGTCATTTCCTTGTTTGTTAACTATTTAATTGGAAGTGAAGACCCCTAACCTGC
CATTCTTCCTACCTTCCCTCCCTCATGGAATTGAAACCCAACCATCATTGCCGCGTCATT
CTGCGGCAATCTTCTTGTTGACAAAAAAAGAATCAGAACAATAACTCACCAGGTCGGTGA
GTTATGCCATTTTCATTTTTTGTTGCTGAACTATTTAATTGGAACTTTTCCCACTAACCA
TTCATTCTGCCACACTTCCCTCCCACATTGGATTAAAACCCAACCACCATTGTTGCATAC
TCCTGCGGCAACAGACTACAGCTCACAAAAAGAATCAGAACAATCGCTCACCAGGTTGGT
GAGTTATGTATCATTTTCATTTTTTGTTGCTGAACTATTTAATTGGAACTTTTCCCACTA
ACCTTTAATTCTGCCACACTTCCCTCCCACATTGGATTAAAACCCAACCACCATTGCCGC
ATACTCCCGTGGCAATAGACTACAGCTCACAAAAAGAATCAGAACAATCGCTCACCAGGT
TGGTGAGTTATGTATCATTTTCATTTTTTGTTGCTGAACTATTTAATTGGAACTTTTCCC
ACTAACCTTTAATTCTGCCAAAGTTCCCTCCCACATTGGATTAAAACCCAACCACCATGT
GTGATATTTCTCATTTCGCTGTTGACTAAATTATATTATATTTGCTGACAATTTAAATTT
TATAGGAATCATGCGAAGCGACAGGCCATTGCCCGAAGAGAAATACGAACAAGGTGCAGA
GCAGTATTTTTCAAATGGCAACCAGCCAAATGCAATTCTCCGTTTAAACCAACACTCTCT
CATGTTGGACAAGTTGATTTGCCTGACAGACTCTATCTATGGTGACAATGTGCCAGAGGA
CCTTCAGGGTTATAATTTTGTCTACAAGGTTATTGCCTACAATTCGAGCATAAACAATTC
AAGGCAACCTTCCAATTACGTATGATCAAGGAAGATGGATGCGAATGGAAGATCCTGGAA
GGGGAACGTGAAGCAATGGAGAACTTGACCTACGATCATGCCAAAGATGGATTGGAGTTG
TACAATAAAGCTATTGGACGAATCAATGCTCATGAATATGAGAAGACAGCTGCGGTTCAG
GAATCATTGAACAGAAAAATGTCTGGGTCTGGGACAGCCGAGAAGGAGGAAGATGTTGAT
ATGTCTGATTTAGAAGAAGCGGCATTAAAAGCCAAAGATGGATGGAAGTCACTCGAGGTT
ATAGAAGTACGTTCGTGTTTTCATCCAACAAGAACTCATTCAGCGCTTGTCCTAACATTT
TCTTGATTAACTCTCCAAATTCAGAATGACTTTAAACTAAGTGGCAGAACGACTAAACAG
ACACCTAAGGGCCTAGACACCTGTGAATGGACACACCGACTTCTCAAAAATTATACTTTC
CTTCAACAAAAAAATGTCAATAACAAGACGTGGAATACAGGTGTGTGGAATAAACGATTG
GTTGCTCTTGCTAGTGGTAGACAAGCAGAGAAAAATGTCAGAGTTATTGCTCGTGCGAAG
TACTTGTTGAAAATGAGGACGACTAGCCCAGGGACAGATCATTCAACTATCCTGCATCAA
GGCAACAAGTATTACTCCTTCGAAGAAGATTTGTACCATCACATCCAAGAAGCCATTGTG
ATCTTGTCCACAGGATGCCCGATGAGCTTCTTCAGCAATCCTTTTGTGAAGGATTGGTTA
AGACATCTGGACCCGAAGCATCGACCCCTGTATCGATTGAAGTTGCTCCGCATTATAAGG
TGCATCATTGATGTCTTGCAAAATGAGGTAAACTCAACAATTATTGTGTTAGCATATGTC
AAATCAAATATTTCTCAATAATAAAATTGTTTGTTTTCTCTTATCGACATCATCATCGAT
GGTCGACGACAGATGAACAATATTGTGTTGGAGAGTTTTATCAAGTATCGCACATCGTTC
ATTGCATCCACTTCCGATTTCTGGCATGATCCCCAGAGGAAGAAATCTTTTGGTGCTAGT
ATCGCAAATGTAATGACAAACCACTTCGAGTTTAATAATGGATTGAGTCTGGCTGTCTCC
AACACGACTTTGGATGACATGCAGAAGAAGGACAAATCATGTTTGGGTCTCATCAAAAGA
TTATGTCACCCAACACACTCCGCCTCCAAATGCTTCTAGACTTCCTATGCTTTACCCTTA
AGAAAACTGGCCACAACATTGGCCGTTGGCTAGAGATTGTCATCGCCGCATCGGTTGCAA
GCCAGATTACATTGGTTCCCATACCGTAGATGGGGCAGGTAATGCTGGGGCATCTGTTGC
AACTCTAGACTTGAACACTTGTGATGAACGCTCTCAAAAAATTATAGCAGACCAATGTGA
TGCTCACAAATGCAACACAACAGCAAACATTTCGTCTGGAACAAGTGACCATGTAGTCAA
TCTCAATCCAAATCTTGGATCTGACCTGACGCTTTTACATTCATGGTTATCCAAGATTGA
AAGAAGTGGCGAACGCCAGAAAGTTCTTGTTGCGGTTCGAACAGAGCATGGGCGGAAAAT
GACCCCACGAATCGAAAGTGCTGTCACTACAAGATGGAACTCAAGGCACCGTGAGACTGT
ATGTGCAAACATCAATCAATTTGATATTGACCTTGCTATTCAACGCATGGTTTGTGTTGG
AGGAGTGGATGAACAGCTCTATATTGATTGCAATCAGAAGAATAATTTTACATCAGCATA
TATTGACGAACATCAGTGGTCAACCTATCGTCAGTATGAGGCCGCACTTGAACCATTGAA
GGATTTCTCTGAATTCTGCCAGTCCACCAAGGTCATTGTCCACTGGGAATTGTTCGAAGC
GCGTCGGGTACTTGAGAGGTTGTCTTCACCATTCTTTGAAATGTATGGAAATCTTTCCAG
TCAGAATCGAGGATCAAGCAGAATGGCAACTGACTTGACGAAAAGGCAGAAAACGCATCT
TGTTCTGGATAAGGAGTTTGTCATGCCCATAAACAAGCAGTCCTCGAAGTATGATAATCT
GACCGAAGTGGAGATGCTGCCATCCATTAAACTTGCACGCCGTTTAGCATGGCGCCAATT
TTCTGTTAGGCTTGGATTTGTCAAGAGATCAAACACTGTCAGTGGGGCAAAGAGCACTGA
TTTGGATACTATTGTTGCAGCAAATCTTATGGCAGGAATGCAAGTATCAACTGCACTAGG
TGACTACAAAGTACTCGGCTGCATGCTAAACCCACTCATGCAATGTGAAGAACGCATGTT
TGATGCTGGTCTGTGCACACAAGAACAATTTGAATATGGGAGGGAGGAACTTCTTGACAG
AATGACACGATATTACGAGAGGAAATCCCATTCCATAGAAGTAAACAATGAAAGTGGCAG
CCCAGCAAAAACGAACAAGTACAGTAAGCTCCAATCAGTATCAATGGATTCGAGCCCTCA
ACAACAAGCAAAAGCAGAATTTGAGCTGTTTCAGAAATATAACGATATTGCATATCTACC
TGAAATGAAACCTATTAAAGTCCTTGGTGCAGTTGATGATGATGGAGATCCAAGAGAGCC
TGTTTACGAGATTGGCCCAGTGATCAAACAGGGCAAAAATCTTAACAACCGCTCCAGCAA
TCATGCAGATTATGTTGACAACAATGGAGGGTATGATATAGTTCGCTACTTCACTGACTT
TGCTGACCGATTTCCTTCATTGTATCTTGTATGTATTGGTCAATTATGTCCACATATATC
TACTGAAGTGGACTGCGAGTCATTATTCAGCCAAGCAGGTTTCATGTCTCATCCACGAAG
AGCACATACAAACATACGCACATATGAACGGCTGGTGATTGGAAAACACCGCTTACAGAG
GATATATTGTCATGTGCCATCTGTTTACCGGCTCTATATGGAAAGGCATAAGAGTGACAA
ATGGGATGAGAAGGATAATCGTGAAGATGAAAGGTTCTTGGAGATAGAAAAGCAGATCTG
GAAAGAAATGTTTCCTCATCATAACGAGGAGCTAATGGAAAATGAATTGGAAGAGGATAG
TGGTAATGAAGAAGGAGACGGTGAGGGGGAGGATAATGATGATGACATCGGTATTAGTAG
CAGTAGTGGGGTTGACATATGAGATTATTCATGATCATTAATGCATTAACTTTGATAAAT
ACTATGCATGTTATATTGAACTCTTATAATATTATTATAGTATGTATAAGCAGTATATTA
ATATTATGATGTCTCAAAAATGCTTGAAAAATAACTTGAAAAAAAAACTGACCTAACTAC
TGACCTAAGCCTCAAACCTATAGGTCAGCCTTAGGTTTCTTAGGTTTTTAGGGTTTTCAG
AAATCCTAAACCTAACTTAGTTCAGAGGAGGTCACAAAACCTAACCTATAGGTTAGGTCA
GCCCTAGTAGGGTCAAACCTAACCTAAGCACTTAGGGCTGACCTATTTCTAAGTCTGCCT
CAACATCAAGATACCAATAGCAAAGCATGGCGGCGCAGACAATCACACAAAACCCATCAT
CGCATTACAGCACACCACGCAACTACAAAACCATCCATGTCAACTACAGCTCTCAAACAA
GGCATCATGAATGGATCCATTGCATCTGTTATTAGCAACACAAGAGCAACCTCCACTGCA
GGAGCACCCCATGATCCCTTCGAAGAATCCACCACCATCTCTTCTAAAGTATTCATCCTA
CCCACCGGCGGCACGGCCAATGCCACCAAAGTAGCAAAACTTCTGCACAACGTACGAACT
CCAGCCAAAATGGTCGACATTGTCCCATCCCTTGGTCAAACGCTTCTCAGTGGCAGCAAA
TTTGCTGATGCCGGATACACTGCGATGTATGATAAAGCAGAGGTCGATTTCTACGACGCC
AACACGATTCACATCACTGAAAAGGCGGTACTGACAGGCTACCGCTGCACACAGAGGACT
CTGGCGAGTTCCCCTACGACCAATCATCATGAATGAAAACGAGGATACACTGGTACTTGA
CTCAACCTGTGGACACCATTCCACCAACACATGCTACAGGGTGCCTCCCACAACAAGAAT
TCATGAACACTTATGTGCATCGCTCGAACGTGAGAAATACACCATCCACAATGTATATGA
ACTGCCAAGCATTGAGCAGACAGTCCGCTACCTCCATGCAGCAGCAGGGTACCCAAAAAA
GAACACCTGGCTCACAGCCATCCATCATGCCAAGTACAGTACCTGGCCACTCATCAACAC
TAAGAATGTAAACAAACATTTCCCACAATCAGAGGAAACTCAGCAAGGGCACATGAAAAA
TCAACGCCAAGGCATCCGCTCCACCAAGCAACAAGTTCAACCCAACGTACTACCACCAAC
CCTCCCTCAACAGAACGATATCTACATCAAGACCTATGACACCAGTAACACACTGTACAC
CAACCAGACCGGCAAGTTTCCACATGTTTCCAGCAGAGGTTTTTGATATCAAATGATCCT
CTATCACGTTGACACCAATTCCATCTGGGTTGAACCCACCAAGAACAGAAGCGAAGGCTA
GCTCATCCTTTCACGATCCCAAGCCCTTCTACGCATGAAAGCCTGCGACATAACACCATG
ACACCAGGTCCTTGACAATGAAATCTCCGCAGCCTACAGAGATGCCATCACCACCTCCGG
CATGACTTATCAGCTAGTACCACCCGATGATCATCGCCAAAACATAGCAGAAAAGGCAAT
TCAAACATGGAAAGATCATTTTGTCTCAGCACTCAGTGGCACTGCAGACAACTTCCCCCT
CCACCTCTGGTGTCAGATCATCCCACAAATGGAACGCCAACTAATCTTACTCTGACAATC
ATACAGCAATCCCAAGATATCGTCATATGCGCACCTTTACGGCCACCATGACTACAACTC
TCACCCATTTGTTCCTATCGGAATGGAAGCACTTGTCCATGACAAACCTCATCGCCGAAA
ATCAGTTGCACAACACTGCACGAAAGGTTTTGTTTTAGGCACCTCAACCGAGCACTATTG
CTGCTGGACGGTATGGACACCTGTCTCCCGATCAACACACATCTCAGCAACAGTATTCTT
CAGCACAAATACATCACCAATCCCACAGTCACTCCTGCAGATGCCATCATAGCCGCCACA
GTAAATCTTGCACACGTCCTCATGTCCAACACTGCGGCAGCACATCTAAATGCAACACAA
CTGGCCGATCTAACTCAACTCCGCAAAAATCATCCAGCCCACATCCACAGATAAGTCACC
TGTTTCTCCAACATTAAACACTACGCATATTACACAGCCCAAATGCAATACTGCACATCC
GTTCGTTTCAGACTCCGACAGTGACATGAGTCCCCAGTCTAGCAATTCCACTTCACTGCG
CCCACTCTATACACCAGTACAACCTGCTGCACGTTCTCCAAGGGTGACCACCAATCCACC
ACAAATGAACAACACAGCATCTCCAAGGATGACACCACACACAGCACCAGCATACAACAC
CCGTAGTCACATGCAATCCATCACTCAAGAAACTATGCTGCATTTTTCCTAGCTCCCGGC
ACCAACCTTCACAGCCCAACGTGCGGCATCCCGGCTGTTCCCTACAGATTTCCTTAATGC
AATTCTAAACAAAGACACAGGTGAACTCATGGAATACAGACACCTCATCAAGGACCCCAA
ATACACCACCATCTGGAGGAAAGCATATGGAAAGGAACTTGGCTGATTAGCACAAGGAAT
TCCCGGTATAGTCCAAGGCACAAACACCATTGTGTTCATCGCGAAAGACGACATCCCCAT
TGATCGACGCAGAGACGTCACCTACGGTCGCATATGCGCAAATTTTCGACCAGAAAAAGA
TGACCCACATCGAGTACGTCTCACCGTTGGTGGCAACAGAATCCATTTTCCTGGCGACTG
CCGCACACCCACAGCCGACATGCTCACAACAAAGATCCTCCTCAACAGCATCATTTCAAC
CCAAGGGGCACGATTCATGACAATTGACATCAAAGATTTCTACCTCAACACACCCATGGC
CCGACCAGAGTTCATGCGACTTAAGCTAGCCGACATACCCAAGGATTTCATCATACTCTT
CAACCTTCGACAACTAGCTACTCCAGATGGATACATCTACGTCCATGTACAAAAAGGTAT
GTATGGACTTCCACAGGCCGGCATCATTGCACAACAACTCCTCAAAACACGTTTAATAGC
AAACGGATATCGTCAAAGCACCGTCACCCCAGGATTTTGGAAACATGACTGGCGACCCGT
CGCATTTGCCCTCTGTGTAGATGATTTTGGAGTGAAATACGTCGGCATCAAACATGCCAA
ACACCTCCTCCGCGCATTAAATACACACTACACCACATCACACGATTGGAAAGGAGATTG
ATACCTAGGACTCACCATCACTTGGGACTACCCTTGCCGACAAGTCCATCTCTCCATGCC
AGGATACTGCCACAAGGCCGGACAACGTTTTCGACATAAAATTCCCACAAAGCCACAAGA
CCAGCCATACCCATATACACCACGCACCTACAGCACCAAACAACAGTATGTGGATGACCC
CGACCTATCGGCCCCACTCAACAAACAAGACACAACCTTCATCTAGGAAGTCATTGGAGT
GTTTCTCTACTATGCCAGAGCCGTTGATTGTACCATGCTCACTGCACTCAGTTCCCTTGC
AACCCAACAGGCAAAACCCACACAGACCACACTTCAACACATCAACAGTTTCTTGGACTA
CGCAATGACACACCAAGATGCTGTCATCACCTATCAAGCAAGCAACATGATCTTAGCCGC
TCACAGTGACGCATCTTACCTCTCAGAGACCAGGGCTTGAAGTCGCGCAGGCGGCCATTT
TTTCCCCACAGAAAATGACGAGGTACCCCAGAACAACGGTGCAATATTAACACTTGCCCA
AATCATTAAATCAGTCATGTCCTCTGCAGCTGAAGCGGAACTTGGTGCCTTATACATCAA
TGCACATGAAGCCATCCCAATCCGTCATCTGCTTGAGGAACTGGGCCATACACAACCACC
AACGCCAATCCAAATTGACAACTCAACAGCACTCGGCGTTGTTAGCAATACCATCCAACC
CAAAAGAACCAAGGCCATGGACACGAGATTCCATCGGCTATGCTGTAGGACCAACCAAAA
ACAGTTCCGGACACATATTGGTGGGCAGGAGCAACAAACCTAGCCAACTATGTCACTAAA
CACCACGCGCCCATCCATCATCGCACCATCCGTGCATTGTATCTCACTGACCCAACCAAC
TTGGCGCACCTACATGCGAAAATCCATGGGACACCATACCCCATCAAACATATCCGGTCA
CCTCTACCGACTATACTCCCATCAGCAAGCGCTGCATAGGTCAATTTTCACTGACTTATG
CACCCCATGAGTATCACTGCAAGGGTGTGCTATACATGCCAAATCAGCAGTACCCAGTTC
CTGCAAATACCCAGTGAATACCCATCGGGGCACTTATATCGGTAGCATGGGTGATCAGCC
CAAAGGCCCAATCTAAGAACCACCCAAACAGCAAAACAATATGGGCAAACGCATACAATC
AAATATAGTTTGCCATAAATTAGTTATCACCTAATTAACGACCATCTTCGAGTATCACGC
TGTTTATCAGGTAGCCCTCCAGTAGGCTCCGGTAGCCCTCCTGTACGCTCCGCTAACCCT
CCGGTACACTTCCGGTAGCCCTCCGGTACACTCCGGTAACCCTCCCGTACACTTCCAGTA
ACTCACCTGTACACTTCCGGTATGCCACCGGTAAACATTTTAGCTACTAAGTAATGCAGT
TATCGCCACTTAGATTGATATCGATTCTAAGACTTACTGGAAGTCTGTTTTCCTGTGAAA
AATACCAATTCCTATCATAAGTAGAAAAAAATCGGAAGACTGGTTTGGGTCTCAAATTTC
TGGTAACCCACCGATAGACTCCGGTGACCCTCCAGTACACTAGTGCATCAGAGGGTTACA
GAAGTGTACCTGGAGGTTACCGGAAGATACCATTCCTGGGGCTCCGGTAACCTCCCCGTA
CACTTGAGTGTACAGGGAGGTTACCGGTGTTTTTTGTTTGCAGTGATACATTGATGAACT
CTGTCTTCACACAATTTAAGAAAGAAATCTCCTTGCAGTGATCATCGGCGTCTTTCACCT
TGGGCAGTTAAAATAGTCCTCATAGCAACGCACTTTCCTTCTTCGCACAAATGTACTCTC
ATCAGCCATCAGCTAAGTTTTGAATTCCGGTCGGAATTTTGCAGAAATCAGAATTCTGTC
AGAAATTTCTGTCAATTAGACCAGAACAAATTCCGACATTCCTTTTTTCAAGATTTTATC
CAGACTAAAAGTAGAACTTAGGTATTCAGATCAAAGATGTGACATCGGAATGTGTGGGGG
TCATCAGAACATTCACAGTAACCAAACAAATGGTATCCAAGATATCAAGTGAGCCAAGTT
TGTATGAAATGCTCTCAAAATGCACTCGTCTTACTTTCAGCACCACCACCACAACTTGGT
GGCAACTAGCAACACTGGGATCTTGATCTGCACGGTTTCTGTCTCTCTTAATCATATCAG
TTCACAAGGGGAATAAGATCCCGCCACCACCATTCCCCACTCGCGATTTGCACGGAGGAG
GCATCAACAGTGAGATTTCCTCTTGTTTTCTTTTTTTCTTCACCATTCCCAATTATTCTC
ACTGCGACATTATCAATTGAATAGCTGTTTGGTTGATGGTACAGCTCACCCCCCCCCCTC
AGTTGATGAGGGGAATTAGATCCCAACGCCACCATCCCCTGCTCGTGAGTCACGTTGAGA
AGGCGGTGATGGTAAGTTTTCCTCTTGTTTTTAATCTTTCCCTAATATTCTATTTTTTTC
TTAGAACAGCATTTTCCAATTAAATCCCTCTTCAGTCAGCGGTGCCGGCCACCCTCTCTC
AGTCCATAAAGTGATCAAAGGGCCCGTTGCTGCCGTAGCTCTCCACGATTTGCCTGCAGA
AGGCAATGACTTTGAGTTTTCCCTTCCAATTTATCCCCCCCCCCTCCCGAAATAGTGATG
TTGAGTTTCCCCTCCTTATTTCCCCCACCCTAGGTTGCTAATTCCCCAGTAATTCCCTAG
TAACTTAGGATTACTCCGTAATATTGCCTTTTTTGGAGGGAAGGTGGTTCTTGTCGCAGT
GACATTACTGTCTAACTCTTTTTTAATTTTTCTCCACCATTCCATTTTTTTCTCACAGCT
TCTTTTCTGTTATTCAGTTGGCTGTGCTGGCTGCCCTCTCTCAGTTAATCAAGGGCACAA
AGGCCAGCCACCACCATCTGTGCCCATGTGGTGTGTCGAAAAGGTGGGTGATAGTGAGTT
TCTTCTTGTTTTTTATCGTATTTTACATTTTTTCTGACAGATTTTTTCCAGTTAACATGT
TATTCAGCTGGTGGCTGGGTTTTGCTGTTTTTCATTTTTGTTCCTCCCCCTTCATCTCAA
CTTTACCATGTCTCATGTTCCCATTAAAAAAAATTCTGCCAAAACTGACATTTAGATTTC
TTAATTAGTGAAGTAAATTAGAAAGCTACTTACTGGAAAAATGTTTACTGCTGTAGTATA
ACTGATACTGCAGTGATATAAGTGAAATATTATTGATGACTGCATTAATATTACTTGGAT
GTTACTGATAACTGCAGTGATATTTCTGTGTGTGGCTGTGCTATTGAGCAGCAAAATTAA
TTACTTGATATTACTGTCAGAACTCTGATTACTGCCACAAAAGCAGTAACATTACTGTCG
TGAGTGAAGAGTAGGAGTCACAACAATGCGACATAGCATTAATCATGCCTAGATAAGGGA
TACTAAGTTTCAAATTCCTGGGTAAATTACTCAGGCATTCCGATTCCTGGATTCTTACTG
CCTTTTTGGGCCATTACTGTTACTGTTGGCTACTGTGTTTAGGCCACTCTACTGTGAGGG
CATGTAAATGCCCATTTTCAGTAATGTGCATGTTAGCGCAGTAACAGATAATATTAGCCT
AGAATGACTCCCAAGTAATTTTCAGGTGCGGTCTGGCCACATGCGAGCTCACGCACGTGC
GCCAGCTGCTTGTGGCCTCATACTCTGCTCACGCACACATATTCCAGCGATGCAGCCACA
GCTGCAGCTCTCCCCATCACTTCATCACACAATGCAACAATGAGAATTTTCGCCACCGCC
GCCACCATCTCCCCCATCCCCTAGCAGGAATACAAACCCCACACCCCACGCCGCACCCTC
TCGCGGCATCAGCTCAGCAGCCTGAAAAAAAGCAGGGTGAAATCCCACTCCAGTAGTGAG
TATTCCCCATTTTTCATTTTTTTAACTATTTAAAGGAACCCGCCGTCCCTAACCTGCCAT
CTTCTCCCATGCCACCCCTCCATTGAATACAAACCCCACGCCGCGCCCTCTCGCGGAATC
AGCGCAGCAGCCTGAAAAAGAAGCAGGGCAAAATCCCACTCCAGTGGTGAGTATTTCTCA
TTTTTCAATTTTTTAACTTTTTAATTGGAACTTTGCCATCCCTAACCTGCCACTGCCATC
TTCTCCCACGCTCCCCCCCCCCTCCATGGAATACAAACCCCATGCCCCATGCTGCGCCCT
CTTGTAGCATCAGCGCACTAGCCTGAAAAAAAGCAGGGCCACTTCACATTTATTTGTTGA
AGAGTTCAATCAAGATAATAAGATGGACAAATTGGCAAAAAGTCTCTCAAATTAGGGGGG
GCAACAGCAAATTTTTTATGTAGAGCAATTTCTTTATGTCCAAAAGCCTCAAAATCACCC
TGACTCGGACTTTGATTTGGGTAGGAGTACAGATCAAATTTCCCCCAGAGAGGGGTATGG
GCACTCACAAAATTGTCGATCAATTGAATTGATCTGAAACAGCCCTCCCCCATTTTCGAA
CATAAAGTTCTCCCCCAAGTGAACATTCTACAAAGGAACCAGGACTTTGTTGGCATTGGG
GCAACATTAGATAATGCCAACAAAGTGGTAGTTTCCTTGATGGGTGAGCACATCATCAGA
AAAAGCTGCATCAATGAAATGTGATTACATCAACAGACGTGGTTGAGCAACACAGCCCCT
CTAATGGAAGGGGAGACAGGTCCACAGCGTGTGGAACCCCACGCGACGGAGGGGGAGCGA
TCGTCCCTACGCCCTGGCATTTATGCAAGCGAGATAATGGTAAGAATGTTGGTATTGGAG
TTGATTTAATTGAGCAAACGGACTAATTACATTCATGAATTTGTTGTCTTCCACAGAACA
ACAACACGGACGCGACCGCGCGTGCTGATAAAACAGCGGAAGAAGAACAAATACAAAAGG
AAGATGATAATAATGGTGGAGCTGAGGTTAGGTTCCATTATTATTATTATTATTATTATT
ATTCTATACTACACATTTGCAAATGTTCTAATCTCTTTCGTCTTTAATAGGAACCTACGT
CTCCTACGGATGTGGGCGAGGGAATAACTTATCATAAATGGACACGCGCCCCAAAGAAGA
AGAAGAGACGTTCAAAGTACACGAGGAATCCCCGGTCAAAGCAGAACCAAAAGAGTGGAG
TGTCATATGAGCGCTACGCTGACGCGATTGCCGGCGGAGCTGTTACCCTGGAATCGTCTC
AATCTGAGGCCATTCTCCATCGGATGAAGACTAAAGGCCAAGCTTGCAAGGTCTCCAAGG
CATCGCTTATTTCAGCTCTGGAGAAAAGCCATGGCAAGAGTATCTCCCATCGTGAAGAGG
CCGAGGCTGCTGCAAGGGCACTTCAGTCTGTTGAGGAAAGGAATCGTCGGCTTCATCAGA
AGAACCAGGACTTAGCAGACAGTGTGAGGAGTGCTAGGGTAGAGGTGAGGGAACACAAGT
CTGCACGGAAGAGGTCGGATGTACTGGCGAAGGATATGCAAGAACAACTGGAACTGATGA
GGGATTCGTTCGACAAGGAGCTGGAGAAGAGGGTCGTCGCAGTAGAGGCGGAGGAGAAGG
TGAGGAGCCGTGTTCGTCGCTGCTGCTCGTCGTTTGCCCATTCGTTGTTGTCGCGATCGT
CGCCTTGGACGTCGTTTTTGCTCTAAAAATTGCGTCTGACAAAGCCCGGTGTATCCCAGG
GCTCATCCGCCCCGGACCCCGCATCTTTTGTGTATTTATCTCACATTTTGTCTCCTTTCT
GCGTTTCAGGATCTGAGGCAGAAGTATAAGTTGGAGCTTGGTCGGAAACACGATAAGGAC
TTGAACCGCTTGCACAGAAATTATCACCAAGAGAGGGATGACATCTGTTCAGCCCATAGG
CAGGAGTTAAAATATAAAGACAAGCAAATAGAGGTATGGCATTTTCAGTATTTATTACAG
AAAACAATAGCAACTGCTGACTAGAACATCACTTCAGTTACTCTCTAAGAAAGCAGAGCG
CAATGCCAACCAAGCTGAAATTCTATCAAGCCAAGTCCACCAGGTGCAGCTCAATCACAA
TGCAGCCATGGACTCTCTCAAAATCCAACACAGGGAGGCAATGACTTCACTGAAGCAGAG
ACATGCTGAGGCCATTGAGGGCAAGAATGCTCTGCTGAAAGAGTACGACGACAACATCGA
GGGATATGAGAAGATGTTCACCGAGCTGCTCAATGAGATGAGGGAGAAGCACGTCAGCAG
GCGACAGATGCAGAAACTAAACAAGAAGGCAGCTGAGACGCATGCCACTTACCTACAGCA
CAAGGTTATGTACGATGCCTTAAAGGATGAGGTACGGGATCAGCAGTCAACTAGTATAGA
ACTGAGACAGCATCTTGAGGAGTATGAAGAGACAATTGAGTACTTATATGATAAGATCGA
CAACATGCAATCTGACTTTGACTCTGTTATAAGTTATGTGGACTTGTACTATGAGAAAGA
GATATCTGCACGGGAGCCATTGTACGTCAGCAAACACCAGGTACCGAACAGAAACGTAAA
GGTATGAAGTCTTTTCATATTCTCTTATTATGAAACAACATCTACACTATTTTTAATTAC
ACAGGCACACATAGCGAGTGGCTACCGCATGTAGACAAGCTTATACTTGACATGCTCTCC
AACAGGACACCTCCTACCTGTATCCAGGCTAACATCTACGCTGTAGCCAAGACCCTGTTC
CCAGATATCAATGTGGTCAAGGAGTTGCCAAGCCTGAAACACATTAAGAATTTGCGAACC
ACCCTCTGGCTTGTGACCAAAACCCTTGCTGCATACCAGATTGGCAATGCAAAGTGCTTG
AAGCAGCTACATAATGATGGAACAAGCCGTCGTCAAACGAGCCTTATCAATATGGTCATT
AGCTTCTTGACCCAAGACAACGAGCTAAAGACAATCTGTCTCAATGGAGCCATCATTGCC
GACGATGGTACAACGGAAAAGTGTGCCAGGGCCATCCTGTCATCATTCGATGAAGGATCT
GAGTTGTTGAAACGTTGGCGTGCAGAGACTGTTGACATGTTTCCAAACCAGCCAGAGCTT
ATTGCAAATCTTCCACAACCATCTAGTTTGGATGTCACAAGGATGCTAGGTGGCATGATT
AGCCACGATAACTGCAATCCTGCACGCTGTCAAGGCAATCGGGTTGAACAGATCATCTCG
GAGACAGCAGCGGGAATGGGGATACCAGAGAGTGAACGAGTGCTCTTCCAGGGATCTTGC
CACAACCATCTACGCAACACATGGATGGATCACATAGAAACGTACATGGCAGGAAAACTG
GAAGAGCACTTAAAGCATGATCTTGAAATGATCCCATCCAATTTGTGAGTGGCTTGTCGA
TTGAGTGAATTACTCATTCAAGTGGATAAAGAGTACAACTTCTCTGCAAATTATCCGAAA
GGGCATGGTGATGCGTTTAATGACTATTTGATAACGTATCACCCTGGGAGGCGCCGCGTG
TGTGGAGGTAGTCGACAGGACTCCGCGTTCGAAGGAGCGCTTCCCGTGTATGATGCCCTT
GACAAAATGCTTGCATTTACTGATCATTGCCTTGACTCGGGAGAGAATATTCTCCAACGT
TGTCTCTATATGGCGTTGGGTTCAATGGAGGTTATTGCTCAACTCCGTGTAGCGTCGATC
ATGTTTCTTGCTGTGGTTGTTCCGATGCGCTGGCTTGCAGGAAATACTCACAAGCTAGCG
CATCGGAAGTGGGGCGAGAGGTCGATGGGTCGTGCCATCAACCTCTTGCATTCTGCTTTT
ATAAAAGTTAGAGAAGAGCCGCAGCTCATACTCAACTATGAATTCATAATGACAATTTTT
GAGCCCCTATACGAACAACTACCCGAGTTTGCTGATTATATGGATTATTATAAGGAGGGG
AAGGAAGGCAATGCCGTTGGATCCATGAAAACCTCTGATCGTGTATTGGTAATTGACGAG
GCAATGCATGAGTTGTTCTGGCCAACCAAGAAACACAATTCGGAGACAACTCAGTATTGC
TATACCTTGGCTACTGGAATTGCCACAACGCTGCTGACAGAATTGGAGGATACTACAAAA
GCAACTTTTGAGTACTTGTCAGCCGCTGGCGGAAAAAAATAGCCAAGCTGTTATTGATCG
CAGCGAGGAAATGGCTACTTTGGGTATGAGGGCCAATAATGACCCGTCTGAAGGAACATT
TACCACCTTCACTGACATCCTTTGTGGTGCCGGTCGAATTAATCTGTCCAGTGCAAGTGC
CATTGGGCAGATGCGCTATAACAAAGATATGGTTCGGTGTCATGAGAAATTTGTTACTGG
TAGGAGAGCAAAGTCAGCGCCTGAAAAGATCAAATTAGGTACTTTCCATCTACTGCCAGT
AGAGTTGCAGGATTCGCTGCTGTCAATGTGCAAGAAGGGTTCTCATCGTGCTCGTTAGGA
GTTTAACGATGCCCTTCAATGCCAGAGACAGCGGAAAGCGGAAAAGGCCAAACTTATTGC
AGAGGAAAAATTGGAAAAGGCAGAAGAGAAATACATTGATGCATGCTATTACTTTCAACA
ATTCAATTCTCCTAGATGCTGGAGTACTATTCCCAAAGCTCAAAATGAATACAAGAAATT
GACAACAAAGAAAGACAAACTTTATTACGTTAAAGAACAGATAAAGATTCATCATCTGGG
GCTGGGTTGGGAAAAGGCTCATCACCCTTGGTCCAGTAAAGGATGCAACTACAAGCCTGA
TGAGCTTTTTGCCCACTTGGTTGGAACTGTTATACCTCTGCAATGGACAGAACCAATCCC
AGCTCAGCCTCCTATTCAACTCCCAACACAAAAGAATGATAGCATCAGTCTTGGTACCAA
ATCAGCGGCTTTGCTGGAGTTGGAAGAGAAACGTAAAGAAATTGCAGAGAGTGTACGAAG
TAAAGCTATGAAAAAGAAGGAAGGAAGAGAAGAGGATGGTGTTGGTGATCAACTCATGGA
AATGCAGGAGTCCAGCTGGCCAGTTGATAAAATATTGAAGGGGGGGTTCAAAATAGATAT
GTGTTTTCATTGTGTAGATGGGACTTTGCAGTGGTATCGCGGTGTTGTACAGTCCGTTGT
ACGTGATAAATCGAAAACAAAAAATACAATTGAAGTGATGATTCTTTGGGATGAGGAGCA
AATTGATGAGGGGCAATGAAATCCTACAAAACAAATACTGACAAAAAATTGTTAATCCTT
GGTTCTGTGAATGGTTGCTGGGGGGTTACACCTTTTTTTTTTTTTTTTCGTTAATTAGGT
GATAACTAATTTATGCGAGCTATTTTGTAGTCAATACAGTCCCACGTATTGACGACGCAT
TTCGTTGGCTCTTAGGACGGGCCTTTTTGGGCTGAGGACCTGAGAGAGTACTTACGTGCT
ACTCACATACTGTAGGTACATACTTGATTGTATGTGGAGAACATGATGGGTGTTTTGGCT
GGTTTTTGGCTAGTATAGCACACCCTTGCAGTGAAAGAACCCATGTGTGTCTTGGTATTG
TTTTAAGCGGCACAACCGTGTGGGGTAAGGGTAGGGAGTGTGGTTGCAACTTTTAGTATG
TTGTGTGCCTTGTGTCGTAGGTCGAGAAGTTTCGTAGGTGTCATGAGTTATATGTGGCGA
ACAGCTTGGTGATGAATGGCGGGATGATGTTTCGTGACATAGTCGGCTAAGTTGGTGGTT
CCTGCGCGCCAANNNNNNNNNNCGCATGTCCATTGCTTTGGTGCGTTTGGGTTGGATGAT
GTTGGTGACCACTCCAAGGGCTGTGGAGTTGTCAATTTGTATGGGAGTTGGAGGTTGTGG
ATGTCCCAGTTCATTGAGAAGGTGTCGTTGTGGTATTGCTTCTCGTGCATTGATGTACAG
TGCTCCTAGTTCGGCTTCAGCTGCTGAAGACATGACTGGTTTGATGATTTGTGCGAGGTT
TAAGACGGCGCCGTTGTTGCGGGGGGATGGATCGTCTTCTGATAGGAAAAAATGTCCCCC
GGCCCGGCTGCGTGCTTTTGTTTCCGATAGATAGGATGCGTCGCTGTGGACAGCGAGGAT
CATGTTGCTGGCGTGATAGGTTATCATGGCATCTGGGTGTGTCATGGCGTAGTCGAGGAA
CTGGTGTACTTTTGACATGGTATTCTGTGTTGGTGCCGATTGTTGGGTGGCGAGGGACCC
CAGTGCAGGTAGCATGGTGCAGTCCACAGCGCGTGCGTAGTACAGGAAGACTCCGATGAC
TTCCTGGGCGAAGGTTTTGTCGGTGTTGGAGAGTAACGCTGAGTCATCCGCAGTGTCGAC
AAACTGTTGTTTGGCTCCATAAGTGCGGTGGGTATGTATGGGGATAGGGTTGATGCTGTG
GTTTAATGGGAATAGGGTTGTGAAAACGGTGGCCGGATTTTTTGCAGTATCCTGGCATGG
AGAGTTGTACTTGTTGGATGGTATAGTCCCATGCGATTGTGAGCCCGAGGTATCTCTCAC
CCTTCCAGTCTTGTGATGTTTCGTAGTGTTCGATGAGAGTTTGTAGAAGGTGATGTGCAT
GTTTGATGCCAACATATTTGACACCAAAGTCGTCAACACACAGAGTGAAGGAGATAGGGC
GCCAATCGTGTTTCCAGAAACCAGGTGTGATGGAACTTTGCCGGTAGCCTTTGAGGGCCA
ACCTTTTTTCAAGGAGTTGTTGAGCGATGATGCCTGCCCGTGGGAGACCGTACATTCCTT
TTTGGATCAGGACATAGACGTATCCATTGGTAGTGACAAGTTTGTCAAGTTTGTAGAGTT
TAATGATGTGGTCTGGAATGTCGGATAGTTTGAGTCGCATGTATTCAGGGCGAACCATTG
GTGTGTTGAGGTAGAAATCCTTGATGTCGATGGTCATGAACCGTGCTCCTTTTGTGGAGA
TGACACTGTTGAGGAGAATCTTGGTGGTGAGCATGTCAGCTGTTGGTGTGCCGCAGTCAC
CAGGGTAAGTGATTCTGTTACCGCCAACTGTGAGTCGAATGCGATAAGGGTCCTCCTTCT
CAGGTCGGTAGTTGGCAACGATGCGTCCGTAGGTGACGTCCTTACGACGTTGCGGAGGGA
TTTCGTTGTACGCAATGAAGACTATGGTATTGGTGCCTTTGACAGTGCCGGGGATACCTT
GGACGAGGCGACCGAGTTCTTTGCCAAATGCATTTTTCCATATGGTGCAGTACTTTGGGT
TTTTGATGAGGTGGCGATACTCGAGGAGTTCTCCAGTGTCGGTGTCGAGTATGGCTGAGA
GTGCATCACATGGAAACTGCCTGGTTGCGGTGCTTTGTGGTGTGAGCGGTGTTTGGGTGT
TGTGGAGCAGGTGTAGGATGGTTTCCTGTGTGATTGTATGTGCGCGACTGCGTGTGTTGT
ATGCCGGGGAGGTTGGGGGTGCTGACACCCTTGGAAGTGGTGTCTTGGTTTGTTGTGGTG
ACACCCTTGGAGGTTGCAGAGGCAGCCGGGGCACCGGGTGTGGGATGGTTATTGATTCGT
CGTCACTGTCACCGGAGTCGCTGTCATAGTCAGAAACTGCTGCCGGTGAGGACGGTAGTG
TTGCGTTTGGTGAGTGTTTTTGATAATGTGTTGCATTGTGTTGCAGGGGAGGTGATGGTT
GTGTTAGGATTTGACTTTGTTGTTGTGATGGGCCTGGAGATTGTTTGTGAGTAGATGATT
TGTCGTCACTGTCACCGGAGTCGCTGTCATAGTCAGAAACTGCTGCCGGTGAGGACGGTT
GTGTTGAGTTTGGTGAGTGTTTTTGATAATGTGTTGCATTGTGTTGCAGGGGAGTGTCTG
TGCCACTGATGACGGCAATGAAGTGATCCTTCCAGGTTTGGATAGCTTTTTCTGCTATGT
TACGTTGATGGTCATCAGGTGGGACAAGTTGATAGGTCATGCCTGATGCGGTGATGGCAA
GTTTGTATGCCGCAGATATTTGATTGTCCAAGACCTGTCGGGTGGGTTGGATTCGACAGG
CTTACATGCGTTGATGGGAGTGGTTGCGTGCTAGGATGAGTTCGCCTTCGGTTTTGTTCT
TGGTAGGTTCGGCCCATATGGAGTTGCTGTCAACATGATACAGAATCATCTGGTACCGAT
TTCCTTGACTGGAGAGATGAGGGAACTTACCAGTTTGATCTGTGTAGAGGGTGCTGTGGG
TGTCATAGGTCCGGATACAGATGTCATGTAGTTGTGGGAGAGGTGTACGAGGTTCCGCTT
GGGGAAGGGCCTGTTTGGTGGATCTTGTGCCTTGACGTTGGTTCCTCATTCCTCATGTGT
CCCTGTTGTGTTTCCTCAGATTGAGGAAAGTGTTTGTGGACGTTTTTGACAGTGATGAGA
GGCCATGTGCTGTAGTTCCCTTTGCGAATGGCTGCCAGCCATGTTGATTTGGTGAGGAAA
CCAGCTGCTGCGTGGAGGTATCGTATGGACTGTTCTATGCTGGGGAGTTCATACACATTG
AGTATGTGGTCTGTGTTGCATTGTAGGGAGGCTTGTAGGTGTTCTCGGATGTGTGTAGGT
GTAGTACATGATATCGGGGCTGAGTGGATTGTAGCCCGCATTTGGAATCAAGGATGAGGG
TATCAGTGTTTTCATTCACAGTGATGGGACAGAGTGGAATTCGCCAGAGGCCTGTGCGTG
GGCATCGATAGCCAGTGAGGACTGTGCGTTCGGTGATGTTGATAGTGGTGGAGTCATAGA
AGTTGACTTCGTGTTTGTTATACACGGCTGTGTAGTTGGCGTCGGCGAATTTGCTACCAC
TGAGTAGTGTTTGGTGAAGGTTTGGTACAATGTCAACTGTGTTGGCAGGCGGACGTACAT
TGAGGAGGAGCTGTGCTTGGATTGTGGCGGCGGCGGTGGTTCCTGTGGGTAACATAAAAT
TTTTGGTGGAGCGGGTCTTAGAGTGGATGAATGGGTCACGTAGGGTACCTGCTGTGGAGG
TGGCGCCAGTGTCGCTGACTGCTGATGGGATGGAACCGTTGTTGATACCTTCCTTGATGG
TGCGGGGTGACATGTGGGTTGCTGTGCTGTGGATGTTGATAGTGCCTGTGAGTTTGAGTG
GGTGAATTGTGTGAGTGGGTTTGTTAGTGCATGCCAAGCGCCATTGCTTGCTGTTGGTCG
TGCGGTGGTGTGGAGGAAGGGTGAAGCGGACATGGCGTGTGTCATGTAAAGATGCGGCTA
GTGGAGTCCAGTAGTTTAGTGTTTCGAACCTATGTGTGGAAGTCACATTGTTCAAAATAC
AATTAAAACTAGGCTCCACAGTATCCTACATCTTGGCCAGGTACCATTGAGGACGTTTGT
CCTTGTTCTTTTCAAGGGCAAAACAGGCGTCGTCTTCATGGTAGACGTTACTTTTCTTGC
AGGAGTTGCAGTAGCGGGGACTCTTGGCGGTTGTGCTCCGGGTGTTGCTGTGTGCTGTGC
GTTGGCCGCCAGTGGTGGTGCCTGGTGTGGGGATGTTTTGTTGGGCTGTGAGGAGCGCCA
TGAATTTGGTGGTCTGGGTAAGGAGTTCTTGTTGTCGGGTTTCAAGTTGCTTGAGGCGGT
GGTCGTGTGTCGTAGTGAGAGCGGCGATATGCTCTTGAGTGTGTTCGAGTGCAGTTTTGA
GACTGTTGGTGTACTCGAGTATGGTTTGGTGGTCGTTTGGGGACAGGGTTCCAAGGGAGG
TAGAGCCAATGCTGCCGGTGTTGATGAATGTGTTGGCGCTGTTGTACCCGCCGGTGCGAG
CTATGCATTCGGCATTGAACTTTTCCTTGCTCTTGTACAGGGTGACGAAGTGAGTTTTGG
TGGAGTCCCACGTTTTGTCGGCGGAGGGCTTGAGTTCCCATGCCTGCATTTCCTTGTCGT
CGAATATGTCTGACGAGTACATGCCTTCCACATAGTACTGGACCTTGGTGGCATCTGGAG
CGGGTACGCCGATGTCTCGGCAGAGCTTCTGTTGCTTGTCGAGTTCACGAGCGAACTTAG
TGATGTGGGATGTGAGATCCCATTGGACATGGAAAGCAGCGGATGCCTGCTTCTTTTCCA
GAGTGGTGACCACGCACCATTCAGTTTGAAGGTGCTCAAGGATAGTCTTGATGGTCTGGG
CCCTGTAGCCGATGTAGTCGTCGTCGAGTTCTTCGACGTACGCGGCATCGACGGCTTTGC
GTACTACCTTGTCGACGATGATGGCGTCGACACTCTCCTGATTCCAAAACTCTTAGCATT
CAAGGTTGTGGTCGGCCATGATGCGAGTTCTGTGGGTGAGAGTTGTGTTGTTCGCGAGGT
TGGCTGGGACGATGGGAGGTAGGACGAGACGTGTGGTGGTAAGCGTGGGGACGTTGGTGC
CCGTCTGGTACTCTGCGTCGTTGAGGATGAGAGCGAGATGGCCGTGTCGCCCACCCCAAC
TGGTTGTTTTGAGGGCTGCGGCGATCTTGGCGAGTTACTGTTTGAGCACATTCATGGTGG
AATTCGACGGTTGGCCCATGAACTTGTTGATCGGCATGTTGCGATGATTGAACGGACGGC
TTCGCGGACGGCTGCTTCGTTGGCTGTGGGTGACGACATGTTTGTGTTGCAAACAAGTTG
GTTGATTATCGAGTGGTGAGGTTTTTAATTGGAGTAAAACGAGTTGGTCGATTGTCGAGT
GGTTAGGTTTTTAATTGGTGAAAAAACGTTAGTTATCACTGCTGAGCAGAGCGAGATGCA
TCGTTCGTCGTTAGTTAGGTGATAACTAATTTATGCGAGCTATTTTGTAGTCAATACAGT
CCCACGTATTGACGATGAATTTCGTTGGCTCTTAGGATGGGCCTTTTTGGGCTGAGGACC
TGAGAGAGTACTTACGTGATACTCACATACTGTAGGTACATACTTGATTGTATGTGGAGA
ACATGATGGGTGTTTTGGCTGGTTTTTGGCTAGTATAGCAGCGCTTTCCAAGTTACATGC
TTGCCCGTATCGCGGATCTACAGACAAGCACCGTGAAAATCCTGCTCATTAGAATCAGGT
TCCTCCACAGTTGCTAGCACAATTTCCACACTGCTTCCAGCTGTTTCCCCTTTCTTGGCC
AGGTCCTTGTACCATTTGGGTGCCTTGTCAGGGAACTTTTTCCAACAGTCAGCATCAGTG
TGTCCATCTTTTCCACAAGAACTACACTTCTTTCCAGATCCAGATCCCCCTTGTTTGGCT
TTGCGTACTGGGCAATCCTTGCGCTTGTGTCCTGCCTTTTTCTTGCAGTACCCACAAACA
CCATTAAAATCACCCTTTGCACTTTCAGCACTGGTCAATTGTACCTCCTTCTCCCTTCTT
CCATCAGCGCGAGGTGCATCACTGGTACCCTTTGCAAGTCGTTGCACTTTTCCAATTGTT
TCACAGATTGCTTCAAAGTCTTGAGTTGTACCAGCCAGATGTTGCAAGATCATGTTTGCA
TACAGTGGGTTCTTGCATTTCTTGGCCATGACTTTGATCAATTCAGTATCCGACTTAGTC
ACCTCAAATCGGGCCGTCACTCCAATAATGTCTTTGTAGTAGTCAATTGCGTTGTTGAAC
TTGACCTTCTCAAGCTCTTGATCCAACTCAATTTCAGCACTCACATCACTTGGCTTGCAC
TTCTGTTTCAGAATTTCGATGACACGATAAGCCTTCCCCTGCAAAAAATCAGTGCTCACA
GTCTTTTGGATCACAGCAAGGCCATGACTTGAAGTCATTCCCAATGTCATGATAGCCAGA
ATGCATTTGTTTGCCAGGTACAATTTTCTCTTGTGCTTCTCATCAAGATCAGTAGTTGTT
GGTTGGAGTGCATCGAATTCAGACTTGGTCGGACAGTCAGTCATTGCAATCGAATCCATT
GCGTCACCACAATCATGATACTCAGCCAGTGCGCCAATCTGTGCAAGATACATGGCACAA
GACTCCACCTTCCCATCCCACTTTGGAACAGTCGAAATGCTTTTTGATTCAGATTTGGTA
CTCATAATCTTCTCGTTTTGGCTTCGTTAATTCTCACGATAAAGCTCAATTCCATGAATT
CAAGATTCTCCTAGTTGTTTGGTTTATTTTCTTTCAAGTACAGCACAGTAATTCAACTTC
CTTGTCGTACTTCGAAGTATGTTGGAAGTGTCCGAATTCTCCTTTGTTGCACGGAAAAAT
ATCACAAAAAAATTAACAAGTAGTCACTTTCGTTCGACACTCTCTCAAGAATTATGATTT
CTTTATGAGAAAGAACAAGACTCATTCAAGACAGAAAACACGTTGCGCTGAAAACCCTGA
GCGAAAACCCCATTATACGGGATCAGAATCTGGAGCTAAAAACTGCGCTCCAACATTAGT
CTCGTTACATCTCATAGAGGAGATTCCCTTTTTAAAAATGCTTTTTTGATCAAAAAATTC
CCAAAGAGTAGCTTCTTGAATTTAGTTGTTTTTATGTGCTCAATTGATAGATCTCATCAA
GCTGGTCCACAGAAAAATTCTCAGCTTACTCAAATCCTAATATTGACTGAGTTATGGCCA
GTCCTAGTTCAGTCATGGATGGGTCACTATCAGGTCACTATCATAACTCGTTAACATTTT
AAGAAATCCCCCAATTATTAGCCTAATTTTGCCTATTTTATCGCAACACAGACCCCGGGG
TTCAGGGAACACCAGGAAAATGGATTATTTTCTAAAAGATATCCATGTTCCCTTGTGCAT
GAAAGCAAGAAGTAAAGATTAGTAATGGTATCGTACCATACTGTAAGTATGGGAAGGTAA
TAGCATACGAGGTATTATCCTTTTGGATAGCACCTACTCCGTTCTTGATAATACTAATCA
TTGAAATAATAATTGTAGTTTCCTTAACCCCCCCCCCCACCCAAATAAGCAAAAAAGTAG
CTCAAAATGCTGATCTCGATGTCCTCTTTCCAATGATATGTCATATGGCTATGTCCGTTA
AAGAATTTTGATACCAAAAAATGATGACTTGTGATATCACTGGCGATCACAGCTGCCCAA
CATCATCTTCACACGGCGATGACCCATGCAAAACTCGAACATCTTCATTTCGAGTTTCGC
GCGACGAGACCCATGCAAAACTCGTGGCAAGATAGGCTATCATGAGAGGTGAAGTACAAG
TCTGAATTCACTTTGAACCATTACATGTCAGATATCTTTGGGCACTGGTGTAGTGGCAAT
ATCCAACCTCTGAGACCCGGGGAATATTGCAAAACCCTCTGGGACTATCTTGAGAGCTTA
AGTCTAGCTCCACACAACCTCAGGTCCTGTAGATCACCTCCGCAAATTCGCTGCCATTAT
AGTCATAAATTGATGCAATGGTTCAATGTCCACCATGTAGAAATTGGTATGTATTCTACG
ATGACATTGATGTCAGATAGCAATAGTGTTGAAAATTGTTAGAAGACACATCATAATCGA
GCACACATGCATGATATTTTTTTATGGTCATTCTTAATAAACTATGGACAGACAATCTGA
CAACAGAACACGATTGATTTTTTGTTGAATCCTGTAGAATCTTGCGTAGGAATAGTATAA
TTACTCGGTAATGGTTCGAAGTCACCATAATAGTTCAAAGTGAATTCAGACTTGTATCTT
CATGAAGCTATCACATTCAAGCACCATTTTTCATCATCATAATGATTCAAGCATGACGAA
AACAAAGAATTAACTCCAGAATATGTCGAAGACTCTTATGGCAAGGAAGGGTTGAAGTAA
TACTTCAAACCTGTCCCCAAGAAAAAGAAACGTGGCAGGCCATCGAAAGCAGATTGTGGG
CGCAAGAAAGAGAATCATGCCCCCAGTCCTCTGATGCATCTAAGGAAAGAACCTCCAGAA
CTCTTTTTTGACGCTGTTGCTGCACAAGAGAAGGTTGTTCCTAATTTTTATTTGACCAAA
ATTCCATTGTTAAATATGCTGCATTAGACTGGTTGCAGCCACGGATGCCATATTTTCGAT
TGCTATATATTTTTGGTGACCCGTCGGAGTATACGTTCTCCAAATTTTTAGACATCATTC
TTCCTCGTGCAGACACGGTCACCACCTTTGAATTTTTCACGGTTGTTGTAACGATATTAA
TCACTTACACTAGTCCATTATTACAACCCTCTCTTCACCACCCAACACCAATTAAAATGC
CGTCTCCATCCCACTTCCGCTGGTCTCTTTGCATAGGATTGTAATTTACCTCTGTCTTCT
GAATAACCATGAACAAAAACATCAGTTCACCGGATGTCAGCTGTTTGACTGCATTCTACA
ATGCAATCATTTGTGCGTGTGTCTTGACCGCCATCGCCGTTGCAGATAATGAACGTAACC
CATCACACATTATGTCATGAAGGGACGCTCTGGACGCGTTAGTTGAAGAATTCATCAAGA
AATATGACGTTGGGTACATTCTGAAGGAGGCATCTCTTGTTGATACTATAAGAAGAGGAA
GATGGTTGCATATGATAGGGTCAGAGCGTCACAATGTATGAGATTAGACTGGTACAGCCC
GTATCCAAGATTTGATGATCGCCAGTTTGAACGTACCTTCCGTATTAAGAGAAGCATGGT
AGACAGTATACTGTCTAATCTTGTTGAAACCGATTCGTTTTGGGTGCAGTCCATGGATTG
CTGTGGAAGGGAATCAATTGACTCAATTGTGAAATTTTTGGGAGCGCAGAAGCTGATTTG
TTATGGTGTATCATTTTCTGCTTTCAAAGATTACTTTCAGATGGGAAGGAGTACTGCTAG
GCTTTGCCTAAGAAAGTTGACAAAAGGCGTATTGTGCTTTTCAATATCTGATTATTATGT
TCGAACGCCCTCCAAAAGTGATGCCCGGAAAAAAGTTGCTTTGCATAAGAAAGTTTACGG
CATTGATGGATGTATGGGATGTCTGGACGTGACAAAAATTCATTGGGGTGCATGTCCTGT
TGCATGGAAAGGTCAATTTTAGGGCAAGGAAGGTTTCCTACGATTGGACTCGAAGCAGTC
TCTGACTACAATCTATGGATTTGGCATAATGCCTTTGGATTCCCAGGTTCCTTGCATGAT
ATAAACGTATGGGATAGATCACCACTGTTGGAGTCCATGTTGGATGGAAGTCATGATACA
ATTGATTTCTCTTTCCACATCGATGGTCAAAAATTTGATCAACTATCCTACTTAGTTGAT
GGAATATATCCTTCTTTGGCTCAGTTCCTTGCAACTGTCAACGACCCAACAACTGCATTG
GATTGCTTCTATGCACCAAAACAGGAGGGGTGCAGGGCATTTGGTGTCTTGAAGAAGAAG
ATCCTTTCCATTGGAACAAAGTCTGTCTTGTATCATCGAGAAGACATGTTCTATCTTGTA
ACTGCAACCATTGTAATGCATAACATGATGGTCAAAGTGAGAGTCGATAACGACAAAGAT
GAGACCGAGAAATTTTACGACGTTGGAGACGGCCACATTCATGAAACTTGTTCGGAGGAG
GAGTCAGTTGGCAGTGAAGACAGTGTAGAAAGCAATGTAAGTACGACGGAGGGAAATATT
TATCTGCCACATGTCCGTGATAGCACACTGAAGTACTCTATAATCCAGAGGCATTGGAAA
AAGCCATACTCAGAGGAAACTTCGTTGAGACTACAGGATGCTGTGAAGAAGTACGTATTC
AAAAAACATTTTGGAGATGATGGAACGCTTGACACAAATGAGCTTGCAGATGACTATGAT
CCATTGATTTTTTAATGTAGTTCTATCAACAAAGTCAACAAAGTTGCATTACTCTTTCTT
GTAACATAGTTTTCATATACATCCTTTCAAAACAAAGACATACATTAATAATTGATTCTG
CATTTCTCACCAACAAAATAATTATAACTTCTTTCAATCTACTTTCAATCAACTCATTTA
ACAATCAAATATTCTGCACACAAATGTAACAAAGTTTGCGTAGCTCCGCATCCTTCCCAT
TGCTCTCCAACCAATTCACATTGCTTGCATGATGAAACCTATTCGCTTTCCCGCAAGTAC
CCTGACAAGTATCCAAGGGTGGTCCTCCACCTTCAAACACACATACCGGATAATTACACT
TATCACAACCTATCTCATTTGTAGTTCCTTCTTTGTGTTCCTGTTCTCCAACCGCTTCAT
TGTTTGAGTCAGGTGTATATGCCCCCGGAGAAAAATCCATAGGTGGCAACGCTGGAATCT
TGAGGTCTCCATCATCGGCCTTAATGTCATCATCGCCAGTCAGGTCCAACTGTTTAGCTT
CTTCTTTCTCACGTCTGAATTTCGCCATCCTCAACGCTAATTCTTCATTTTCCATCTGCA
ATTGAAGAAGTTTGTTCCTCACCTGTGCATTGATGAGGTCAAAAACCTCAGAAAAGTACT
GGTCACGTAACTGGGGTGGAGCCATAGCCATTACCTGATGGTTGGCCATGGACTGCATTA
TCTCGTTGGCTTGTGACATCCCTTCCTGGATTGTCTTTATCGATGAGCTTGGGTCAATTG
GTTCAACAAAGGCTTTTGCAACACCTTCTGTCACCTTGTCGACAACAAAGTCTGTTGCCT
TAGCTTTCTTGGCGCTATCCCTGCCACCAGGTCGTTCACAATCTGCAATGGCAGCACTAG
GAAACTTTCTGGATGAGTCAATGTTCACAACACTTGTGACATCACTTACTTTTTTAGCCC
TAAATCCTTTTCGCTTCATGCCTGACTTTTCGTTCGCCTCAAGCACTGATCCAAACTTTG
GATGGTTGGATGGGAAGAAATATGCTTTCATGTAGGGTTGAAACTTCTTTGGCAAGTTGT
CCTTGGATTGATTTGAGTACAAGAGGCGAATTGACTTCCAGTACAGATCCATATCTGGAT
CATCTCTCATTTGACCTGATGTAGGCGGATTTGCGGAAACGATGCCAGCAAACTTCTGGA
TGGATGGTTGAAGACGTGCATACCACTGACTCTTCAGGGATCCCTTGGGACGGTCGTCAT
GGAGATCTCTCCAATCAGGATTGCTCTCACGGTTCTTGTTGGCCCTTGCAACATTCTTGT
TGTACTGGATGTGTACACGGGTCCAGAACGCTGCTGCCTTCTGGTCCGTCCCAGTTGTAG
GATCCTCTGACACGGTCATGAAGCTTCATGCCAGGATAAGAAGCTCCTCGGGTGTGTAGC
CAAATCCACGGGAAACCTGTTTTTTTCCACGGGAAACCGGCTGATTTATTTTCAGTAAAA
AATGAAGAGACAATGTAAACGAAGACAGATCATAATGGAAATGAGCTACTTACTGTATTG
CCTCCCTTGCTTGCTGTCATCCTTCTTGTCCCCTGGCCTCTATCCTTGTTTTTTTTTGCA
ACGACAGCAAGCGAAACATCATCTTCATCAGAAGAAGAACTCGCAATGGTATTCTCAATT
GCTGTCTTCTTTTTCGCCCCCTTGCCTCCAGCCTTGCATTTTTTTGCGACGACAGCAGGC
ATAACATCTTCTTCATCGGAAGAACTCTCTTTGGTACTCTCAAACGTATCGTCACTGTCG
TCATCTTCCTCAAAATCCAACGCATTTGAAGGACGTACGGGGGGGAAAGTCGAAGGGACT
ACTTCATCACTGTCGTCGTCGGAGTGCTTCTGTTGGCGTGCTGCAGGAGAAGCGTCATTG
TTGCTAGCTGACTGCGTTGGCGTCTGATTAATCATGCGCCGGGTTCGTTTTGTTTGACGA
GGTGTAAGGCGTTCTGACATGGGCAGGGTGCCCGCGTCGTCGTTGCTGCTAGAAATTTTT
CTGGATTGGATGATTCTTCTGCGGTCGTGACGCGATGATTCATTTATGGTCTTCCAACAA
ACAAAGGGGGGCGGCACTCCCAAAGGAATTTCATCCAAACCTACATCGTTTTGAAGAGAA
GAATAGCTATGAATATCAAACGTGCTGTCCACAAAGTACCATGGTCTTCCATTGCCTCAT
CACAGAAATGGGATTGATGGCTTGGAGAATTGCTGGCGGTGAGAGAAAGTGTGTCAGCAA
CAAAGGAAATTGGATCTGAATCTGTGTAGACACCAATTATCTGAGTTGGCATTTTTAGTG
CCTCAAAAACTGAAATGGCAATGTAAACTAAATACAGCCCAAAAAGGAACCCGTTCCCCA
AAAAAATTACGTTGGCCATTTTTTTGGCAACTTTAACGAATTCTT
>scaffold603|size44807
GGCATTCCAACATCTCCGACCGCTCAACTAACTCAATGCTCTTAACACAGCCACCCCATC
ACTGCCATGGGCACTTGCAAAGACCACTCTCAACACATTTGTTAACAGTGCGCTACAATC
GCGATGACTGCCAGTGACCCAGGAGAGGAGTTCTGGTATGATCTCACCGCAGGCCAGGAA
AATTTGCATCCGGATGTGTCAGATGAATGGGCTCACAAGCTAATCAATTTGAGGATGAAG
CTGACAACCCTTCGTGCTTTGGAACATAGCTGATTGTTCCGTCAGCCTAAGTTTTGCTCT
TACAACAACAGAGTTGGCCGATGAGGAGCTGACGGGGGGGGGGGTCTGCATCCAGCCCAT
TTGAGGTGAGTTTTCACCAAAAAATCACTTTCAAGCAAGTTACTAATTTGTTCATTCTTT
TGTTTTCCTTGTCCTCTACCCAACTCCAGCCGGTGCCCCCAAGCCCCCAAGAGGTAGATC
ACATACACAGCTCTGAAGTCACTAGAAAATTTTATACTCTGAAGCAATTTTACATGCAGG
CTGCTGAGGTTGACAATAGGAGCTGGAAAGCATACACCAATCTTTGGAACTCTCCATCAG
ATTCTGAAGCATCATCCAACCAGAGACTATTCATTGTGGAATTTTGCTGCACATTATCAA
GATTGAAGCATTCTTGCCAAAAATTCTAAGAGACAATGAAGTGGCCGCAGCCATTTGTCT
GATCAAAACTAATGGAATACAAATAAAATAAGTACTGCATTCTAATTGACTATGACATTG
TAGCCTATGCTCTCTTCCTTCCACCAGAGGCAATCGGCAAGCGCCTTTTCGAACTGCTGT
GGCAAAAAGCTCATAGCCTTTTTTGTTCTACCTTCAAAAATGTGAACTACACATCTTCAA
ATTATGGCATTTCTTTCCTCATTTTGCAAATGATTGAACTTTTGACCCTAAACTTTTCTG
TTTTCCCTTAGCATATTACAACTATAATTCTCACTGAGTGTAAGCTTCCCTGGTATAACA
GACACAACAATTTTCACTCTGTTTGGACAGAACCCATTCACTCCTCTATGAGCAATTCTC
GTTCATTGCATGTGTTGTGACAAAGGTGTATAAATGAAAATGATGCTCCTGATGCTCAAC
AAGACTACTCCAAGTATTTCAATGTGTTGGACCAAAACGATAGGGATTGTTCTGACTATT
CAATGACAGTCGAAACCAACCGCTACTACTTGCAAATTTTCTGCTGGGCTCTTGATCAAA
TCATTCATGCTTTGTATGTGATTGTATGTGAATTGGACAAAGAAGTGCAAATGAAAGGTC
GGGCAGTGAATGGCCTGAGTAATGGAAACTCTATGCTGATAAGGATGGCGGACGGCGTAT
GTTTCAGATTGATTTGGAGATAGCTCTCTTGAATTATTGCATTGTACTGGACTGGAATGG
GAACTTAAATACAAACGACTGTGTGTGATAATGCAGTCCAATTTTCTTCCATGTGATTGT
GAGAAATGTTTCTTTTGCAAACATAGTTTGACCACTGGTATTGTACATAAGAAGAATGAA
TATGTGGTGATCCAGTGTGCAAGTGGGTCTCGACGCCAAACCAACAAGTGCACTACGGAA
AAAAGAAGAACGGTGATGACATGAATAATTCTACATATTGCAGAATGTGTTACAGAAAAC
AAGATGGTGATGATGCTAGTACAGTTGTGAAGAAATCTCTTTGCAACAATGATAAGTTTG
GGTGCGCTCAATGCAACAAACCAATCTGCAACACATGCTGGCAAAATTTTGACAAACACA
AGATATAGTAGATTGAAATGTCTTGTGGTGCTTGTATTTCATATTGATAACAATGTAATT
AGACCATTTTATTACATAATGATAGCAGTGCAATAATAGGTGATAGCTACAACAGCTACA
GGTAGTCAACTGTGGCTGGATATGGAACTTCTAATGTAGCATGATACCTTCATGATACCT
ACCTTACCACCCAAATCAGGAATGTCCATGTTGGCACCCTCATAACATCTTGTACAGCCT
GAATACCAACATGATACTTGCCAGCATCATCAGTAAGTGTCTGAATATGAGTATACTATG
CTTGGAACGAGGAAAATTGGTCGAAAAATGGCTGAGTTATGATGGTTTAAGTACAAGTGC
CCCCAAAATGCCCCGGATTCAGGAGAGGGTTAAAAAACATAAATGTACAGCTTGGAGATG
GCTGGTCCTGCACAGCGTAGAAATCACTACTGAATCTTTGTCACACAATTATTCGCATAA
TTTGGCTTACATAAAGCAGCTTATTTATTTTATGTTGTATGAATAAAAACTCTAGAAAAA
CCGCCTCTCCCCCACTCGCCGCGATCACTCCCCACACAACCGTCCCCCCTCACTCCAATC
GGACAGTTCCGTTCCACAATTTTTGAGTGCAGGAGTGTGACCTAAAGGGTTATATTGCAT
CTGCAGGTGTTGTAGATGTGATGAAGCCCTTTAGGTCACACTCCTGCACTCGATAATTGG
AGTCCACTGCATTTACATTTTTGGCGGCGAATCCCTTGGTTGCCATGTAATTTTTATGGT
CAGTAGCAAATATCTTAAATGTTTAAAAAAGTAAAGGTAGTCACTTAGTATCATAGGAGG
CAGGAAAAAGCATCTCCAAGCTGTACGATAGTTCCCAGGAAGCAACAGGTTTAGGACAAA
ATTCACGGGAATTTTTCTATGGCCTAACAAAGGCTTAAATAAAATAAAATTTCCCGAGCT
TAGACGCAAGTTTGAGAAGACTTCTTGGGAAAACCATTTGTTAGTAAATTATTTTATAAG
CCAATTTAGTAAAAGAAGTTTGCTCGTTAGTTAATAATTCCAAACAAGTTGGTACATACG
ACGTATTTTGTAGAGATGGTTCTCGGTCGAGAATTCGAGATCGAGACACGAGAATTTCGC
TCGAGATGATGTCTCATCTCGAAACACTCCGATCCGAGATCCGAGATGAGATTTTTTACG
TACACGTACAACGCACATACGTACATAAACACGTATCTATGAAGGTACATACGTGACGGG
TGTCCGAAGTGCGTACGCGCTCATTCGATCTGGAATGGAATCTCCTATCAATTCCAAGGA
TATCATCTCGAATGAGATCTTGATCTCGAAGGGTCAAATCTCAAACTATTCTTGATCTCG
AAAAATTGCACGAGACGAGAACGAGAACCATCTCTAGTATTTTGTTATGTTAAAGTTTAG
TAGATACTTCAAAAAATTCCCGTGAATATCTTACAAAACCGGTTGCTTCCAGAACCCCAT
AGAAAATCGATCGTTGGAAAAACGATGGATGGAAAAAAGATGGATGGAAAAACGATCGAT
GGACAGACCATCAGGAACCGCTATATCGCTAAATTTATGGTATATTGGTTACAAACCAGG
ATTTTGTAGAATCGGTAACAAAACCCCGTGCTACAGACATCATGTTGTGAAAGTTCACCA
GCTCACACTCTACTATCTAGAGAGAGAGAGAGGTATATTGAATGGTATGGTACAATACCA
TACCTTCTCCATATTGTACCTCTCACAAGACCACTAACTTCCAGCATAGAACACACGATA
CGGTGTCTCTATCTCGCTAAAGATCCACTCCTTTCCGCACAAACGCATCCGCCATGGTAT
CCCAAGCTGAAGTTGCCGAAATCAACACCTACTTCCGCAACCGCATGGAAGAATCCAAAA
AAATTTGGGCAGCCCGTGGGAGAGACGCTCGCATCGCTGCCGAAAAAGCTCGATCCGCCG
GCCCTCCCACCTGGCGTCAATTGAAGGGGATCCCCCTCATGTTGCATGAGATCGGTCACG
TGGGAAACAGGCCTTTCATGATTGGTTTTGGTGTGAGTGCGGTTATTGCGCTCTGGGTGC
AGACAAAGTTTACGGACGATATGAAGGAAAGCAGTCCTTATTGGAGTCAGTATCACTTGA
AGAAGTCTACGGGAGGGCACTAAGTGGCAGGCATTTTATGTTGAAGAGTTTGAGGTCGGA
GCTTGCTACTTTTCATTTGTAGAGGGAGTATGTGTGTGTTGGAAGGAGGGGCGAGATCAA
GGGGGGAGGCAGGTTGATCGAAGCGATCGAGACATCAAGATGAGTCTGCAAGATCTCTTC
TCGGTGGGGTGACTGAAGCTCGCAGAGACAATCTAGGAGGTTTAGGGTGACTCCATTGTG
ATGTCAGTGTGAATATTGAAATTCTTACTCTGGAGAGCACGTTTTGGTAAATCTCCAGTA
AGAATTAATTTCATTAATGAGCCCCTTGAGTATAGTTTGAAATGCGCAGAAAAGCGCAGA
ATATCTGTTCTCATTCGTATCTCCTTTCTATTTTTTATGTGTAATTTCCATTTGCAGTAG
GCGAAATATTGCTGACAATCGAACCATTTAATTTTGTCACACCATCAACTGATAATTTCA
CCTTGGCAAATTAAGTGCATTTAATGTTGCGGCACTAGTCCATAATCGTGCCACCTCTTC
GCTCTTCGGTTTTTCTATTAATGATAATCTTTTCTAACATCACATCTCAGCAATAGTTGC
CTTTCTTATGGTGACTCCACAAAGTACCTTCCCCCCCTCCTCTCGAAGGCCAGAGATCTG
AGAATACCTCCTTCAACACCTCTCCCAAATGCTCCGACCTGCTCGGACTACTAGCAATCA
GTGTTGTATCAGGAGCCAGCAGTATGGGGAAGTCGTATAATCACAAATTCTATTTCGGAA
CTAGTAGAACTCTCCGCTCTGCCGCCGCCAAACATTGCCACCATGGCCATTTCTCCCACC
GATCTCCCCCAAAGTACACACACCCGATTGCAACAGTGGACACCCTGCAGCAGCCTCTCC
TCATTCCTGAACCCCCAGCAAAAAACCTACCATCAAAACTCATCATCGAACGCCTTTATT
CGACTGATAACTGTTTTGCCTCGTGGCTTCTAGACTTCGTCACCACTACCTCCTCACGAA
GCTACCTTCAAGCTCCCATCGATAACACCATGTCAACGTCAACCAAAAAGATCAAGCGAA
ACGATGGGCAAACTACGACGACGCCTTTCCAGCATCCCCCGGCATCGAAAACAACCAGAA
GCAGTCACACGGGCTCCGGCATGCCTGCCTCATCAGGGCAGAAACGTATAGCCAATGAAT
CCCCGCAAATCTCTCCCACAAAACCAACAGATCCATAAAGTCCGATGGACCCGGGTTACC
CGTCACTGAACCTCGAGGAGAAGCTCAAACGAGTGGCAGGGAAGTCGACCCTCAACGACG
ACGTTGCAAGAGCAATCGTGGAGGATGCCCAGTGGGCTGGTCAAATGTGGGACCACGACG
ACATACAACGTGTTATGTTTGCCAACAATCCTCCAGAACAACTCCCCAGGTACGCCTTTG
GCCGAGACCAGCGTGATAAGGAGACCCTACACCTCATCTCCACTCTCAATTACTATCAGG
TCATCAAAAAGCTCCAAGCCAAGTATTCATCCCTTTCGAAGCCAGAATCCTCCACTGTGC
ATCCGTCAAAAGGCCCGTTTGTCATTCGTAAAGACCCAAAAGCCGTCGGACACCTTGTCA
TTTGAAATTGCAAAGGTACCGAAGCCATTCGATTGATAGCTGAAGCCTTCAGCATCAACA
CCCAAGGATATCCTTTCACCATGACACCTCTGACATACCGAATCATGTGCAAAGCTTCGG
AAGAAGGCATAGAATTGCTCAAGTTGACTGAACTGGCAGGCAACTTTCCGTGGTCAGAGA
TGGCCAAACCGGCCAATGGACCGTTTTTCATCATTGATACGGTTGATGCGGAGGGTACCA
AATATGTTTCAAATGCCAATGGAGTAATTGCCAACGTCTCCCATGCACTTCGTAATGCAT
GGATCCGCCCAAAAAAGACTAACACAAGTATCACTTTTGGAACAGAGTCAACGCAGCAAT
ACGACTCCAGTAAGAAGCCTTCCTCGATGAATAAAGGATTTTTGGCGCTGGCCGATAGTG
CTGGTATTAAACGACTTGCTTCCAAATCCCCTCTTCCCAAACCACCTGCATCAACTCGAC
CACTCCCAAAACCTCCTGCCCAAAAATTTTCTGCCAAGTCCCCGCGTGGTATACCGTCTA
CCACCAAACCAACTGCAACCACGTCAGCCGTCCCAAAATTACATATAGCCAGCAGCTTAA
TTTCCAAAGACCCAACTCCCTCTTCCTCCTCGGTGTCCTCCAATAAATCCTCGGACACAT
CCACTTCCTCCTCCTCAACCTCGTCTTCGTCCTCCAACTCGTCTTCAGGTAGTTCGAGTA
GCTCCTCGAGCACTCCCAGCAAAACTTCCAGCAAAGGCAGCACTGAATACATGAACATGC
CAGACGCCCAGCCGAACGAGACAATTCCAATGGCGCTAAAAGAGACTGAGGAGCAAACAC
AGCTGATCGGCTCAGTGGCTGACAAATTAAGCACTGCAGCATCTGGGAAACAGAAGTCCG
TTACTCAGGCACATGACGACCCCGGTACTGCAGACAGTACCAAGCAAAGCACCCTTCCTC
CGGAAATGCTGCAAAATCTGATGACGAATGTCAAGAACATGGGAAAACTATCAAGGTTTT
CCAACCAGTCACCCCATCTACACTCTCTGCCTCGTCGGCGACTACCCCTCTGTCCTCCCT
ATCTACCCAGTCCAGTGCCGGCTGGTCTTACACCGTTGATGCCACAAACGGGGAGTACCT
CGTACAGCTGAACATTGAAATCCGTCCTAACTCTGAGCATATGGACACAGTCCTTGAGGG
CGTCAAATCGTTCCTTGCAGTACTGCGTAGCGAAGACCCTTCCGGGTGTATAGTACCGTG
TTTTCACGATCCGGCAAGGCCACTGCCTCCATTGACTGACCCCGAGGACGAACAATTCCC
GAATGATTATCTCAGGGCTAATAAACACATCAAAGTATCCAACGTGTTGATGCTGAGTCA
GCCACCAGTGGACAAAGCGACCTTATGGACCAGGTTGGCAAACATGCAAGGTGCAGCCCA
GACCCGCTCAAAGAAGAAGTCGTCCAAGCACATGCCTAAGAAGTCGGGAGGTCCAGTGGC
ACTGTACGTCACTGATCGCCGAGACCATCACTGGTGTTGACATTACTCTCTACAGATCAA
AACGGGTCAGAGTATCACTCAAGCAGCTCCAATGCTGGGACTCGTCCCCAAAGTATGTGC
TTCTGGGAGTGAACAATGGCGTAGACACCCATGGAGTAGAAGCCACTCTGTCACATCATC
TGAAGACAATCGAAAAGAAACTGTGTCGCAGTGGACGCCTTAAGATGGAAGAATACTATG
ATTTCGACCTTCCGAAGATGCATGTGTACGTCAAAAAGCTTCGTGAACTTTCGATTCCCG
AAGAAGAACGGGAGCACTTATCCTTCGCAACTTTCACAGCGCACTGCCAACTGGTTATCC
ATATCGAGGCCAACGACGAAGCTTGGACCCGCTTAGAGCCACTCATGGACATTTTCATGC
GCGGGAACGGAATCTTAAGGGTGTTCGGACCGACAGCCCATTTGATGGCAATTCCAAGCT
CTGGCAAGCCATCGATTTCCGAAACAAGAGTGTATCAGTCAAAGGGGCATATCGGCATGG
CGTACAACGCCGTAACCATCGTAACAATTGTGCCGAGGTTACGAACTTTGATTTAGAGGT
TAAAGTGAAGATGTCAGCTTGACCGGTGGTAGATGACGCAGGGGTCCCAACCAGTGAATG
GCACACTCCCACCGCACCGTACAAATGTGCTACTCTTCGCAAAGAGCTGGCAATGTCACT
CTGGACGGACACAGGGTATTCCACTCGGCTATCATTACACGAGCAGGTCCGGATGCAGGA
ATTTCACGCGTGACGGTTCCTTATGATCCACAAAATCCAGCATGCCAAGAGGTACAACTT
TTCGCTAAACACACTCTGGCAAACTTAGCATGTTTCTTCTATCATTGGTGGACTCATGAG
GCCAGATACAACGAAAGCACCATCAAACGGCTAATGACGTCATTCTATTTTGATAGGCAT
GTGACTGCCGATGAATCTTCCTGCGATCCTATCACGAAGCGAGCGACGTCTCGGTATGCT
TCAGCTGCCGACACATGGCTAGAGGATACCATGCACCTCAACCCCAGCAGGAGTATCCCA
ACTAAATTCTCCTTTGGCACAACAGATGCGGAGCGATCATCATTATTGTCCAAACTAAAT
TTTAAAGAGAATCAGACAATGGATGATGTTCAGAGTGGTCCCTCTGCTATTACGGGTGAT
GACCAGTCGTTGGGGGCCAGCTTCCTCTGTTCCAAGACATCCAAAGGCTTAGCGATGGGC
AGGGCGACAGCCCTCAAGATGAAACTGGCCCAAGCAAATAGTACGTTGGCCAATAGGGAG
GCAGCTCTTAAGAGAATGCAGGAGCAACTGTCGAGACTTATGGAGGCGCAGGGACTTAGC
CAACCCACCATAGAAGCAGAAGATATGTCCATTGAAAGCGGGCTCCACTGTCAGGCGGGG
AGCCCGCAAGGGCCATGAGTCGGCACGGGCGCGTATCCTCCTTGGCACCAGAGGATGGTA
GGCCACAGATGCCGGGACAAGTGTCCCCAATTAATTCTACAATGAATCTAGCTTCCACAT
TCATGAATAATTTTGACCCAAATGATCCAGTGCGCTACTTTTGTCCAGATTCGGCTCAGA
CGTACAGCCGCACAAACGCAGTCTCGCCCACACACCAGCAAGCCTGGCCGGCTGAAACGC
CCGTACCACCTAGTCTCGTTGATAGAGGACCCATGGAAGAAGCTCCTCTGCAAATAACAC
CTGCCAGGGACAGCCGAAGGGTGACCAACATGCCCGTACCCCCTAGTCTAATCGATAGGG
GACCAGTAGAGGACGGCCCTCTGCAGGTAACGCCGGCCAATAGTAGTCGGAATGCAATCA
AAACAAAACCTCGACAACCTCGATGCGCATAAAGCTCTAGAGGGGGCAGCATTCGGTCTA
CGAAGACGCTGCCAACATCAATGTGGCTGCGGCACATGACACCAGCAATCGGCTCCTATG
CGAAGAGCACAAGACAGCGTAAGAGCCAGTCCAGGCAAGACACGTGGAAACGTCGGGTCC
TGGATGCTTCTCTCAAAGAGAATTATCGTGAATTCAAGGAGGGCGGGGAGCAATTTCTCC
GATGATTAAACCTTTCACATGAGACAATATGTGAGAACATTAGTAAGAGGCACAGGTCAG
ACCTCCCAGATTCGACCACGACAGCTAGACGAGATAATACTATCGACACAGAGGCATCGG
CGGCCGAGCTAAAACATCTAGAGCAGGCCCTGCAGCTACTGGATGACGGTGGAGTGGGCC
ATCTTCCAACGAAGAAGCGCGGAGGGATGGTACGAATTGCCTTTGAGAATTGGAACAGCT
TGGGGGTCCATTCGAATACTTGGAAAGTAGATAAACTCAATGGATTAATCAAGCGTCTTC
ATCTTGATATAGTAGCAGGGTGTGAGGTCCAATGCGACTGGCGATTTGTCCCTCCTGAGA
AGCAATTCACCAAAATTGTCGTGCCAGGCAATGAAAAGCGGGGGATGGCTTCGAACAACA
CAACCGGAAGGATGTTACATAGAGACCAGTACGGTGGAGCAGCCATAGTAGCCTTAGTAC
GGCTATGCGACGTAGTAACTTTGACAGGCCAGGATACTACCGGGCTGGGAAGATGGACCT
GGCTTTGCCTCCACAACCAAGGAGGGCCCACCACAATTGTAGTGTCAACGTATTTCCCAC
ATCGAACTATTCGTAAGCAGGCATTCAAAACAGTCGAATACCAGCACTTGCTATATTATC
AAAGTCAAGGGGATTTCCACCCCCCTTCTCAGATATTCATGGAAGACCTGCTGACTGTGA
TTCGACCATGGCGAGAAAAAGGATACAAGGTGATACTCGGGATTGACGCAAACCAAAACT
TGTATAATGGACCCTTGGCAAAGGAACTAAGGGATACCCCCTTCTTTATGAGCTGCCTCA
TAAAAGACACATTGGGATGTCCCGTCCCCAACTTGCACCACAGAGGTACTGAACCGATCT
CCACGATTTTTGGGTCGCCAGGCCTGGTAACGGACCACGCGATGTGCTGTCCGCATTGGT
ACAGGTTAGGGGACCATCGGTTGTTTGTAGTCGAGGTGGCGTTGGTTTCTCTGTTCGGGG
GCCAATACTCAACTATTGGACGTCTGGGTGGTCGTTTGCTTAACTGCCAGGTAGACCGAA
CCCGGCGTATTTACTGCAACCGTCTCAATGAACTTGTCCAGTGCCACAAAATGAAGGAGA
AGATGGAGCTATTGTGTAAGTGTGCACCTTACCTCACGGCGGAGCAGCTCAGAGCTGCCC
ACAACAATTGGGACACTGAATTAGGACAATTCATGTCCAGCGCAGAGTCTGCATGCACGC
GACGCAAGACAGATGTTTACGCTTTTAGCTCTGGAATTAACCTCATACTCAAACACAGGG
AAATCCTAAAATGGATCCTCCGTTGGCACGATGGTAGAGTGCCTGATACAAGGAATCTTA
TAAGGGCGTCCCGGTGCAACAGTATTGAGGACCCACTGAGTCTTTCGAAGTCAGAGGCTG
AAGCGCGTCTCTTCACTTGCATTCAAGAACTACAACGGCTAAAACGGGATGCACCGTTGC
TCCGCCGTCAACACCTCAACTCATGTTTACGAGACGCTCAAGATTGAGAGTCGCCTGATG
ATGTGGCTGAGATTAAGAGGATTATCAAGCAGGAAGCAGATAGGGACCGACAGAGACGGA
TTAACTGTGCTGTCAAACCACCCAAAGGACGAGCCGTCCTCCGGGTGCAATTGAACAATC
TGAAAGCAGGTAAGGAAGGGGATGCTCAGATCCTGACTAAGGAAAAAGATATTGTTCAGG
CATGTAACTCAAGCTTGTCCCAGAGGTTCCAACTGGGCAAAAGTGTTCCAGTGAGTAGCG
GTGAGCTATGTAGTGCTATCGGAGACCTGGGTGACACAGCAGAAGCCGCCGCGGTTTTAG
GCAGTACCTTCAATTATCCAGCTGGAGGGGATGAATATACAAGAATGTTTCAAAACATAA
GCCTATTCTCGACACTTACGCGAGTGAGTACTATTCCCACGTGAAGAAGCCTCTTATTTT
CAAAAGATAACCCTTCTGAAAAAAATATGACTATTGGCGAGAAATTAGACTATTTTTGAA
ACTTGAAAATAGTCTTATATCTCGCCAATAGGACTATTGCTCGCCGATAGACTTATTTCT
CACCAATAGTGTTATTTCTTGCAGATAGTCTTATTTCAAAAAGAAATGTATTAGGCCTTT
GTTTCACGGTAATGGTAATATATATGTACATGTCTTAATATATATATATATATATATATA
TATATATATATATATATATATATATATATATATATATATATATATATATATATATATATA
TATATATATATATATATATATATATATATATATATATATATATATATATATATATATATA
TATTTGGCATGACTTGATTCACCTACATACTGCTATCCATATAAAATGGGGACCCACTTT
TCGATGTTAATTACAAAGGTGTGTTCTAATGCTAACATATTATTTGACAGATATTAAAGC
TTTCTGTAGTTTTAATTTAATTTAATTGTTAGTTTCCCTCAACCTCATTCCTATGTGTAT
CTCATAAAGAAGAAATTTAGCCATTCCCTTGTTCCTGAATTGTCTTGTATTGTTCTACTT
TCCATATCACAAACAATCCCATTTTGCTTATCCATCCATAGAGCACTAACCCCATTGTTT
CTTGCATTATCATCGCATTAATAACTTCACCATCAGTACTATCATCATTGATACCGTTCA
CCAATGTCATTGCTACAGCAGAATGCTCCTTGCATCTGAGTTTCTTCAGTTTATCCCCCA
AAGAGTATTGATACAACAATTCTTGTTACACCTCTGATTAGATCACTTCTTGTTGACACA
GTTAACCTTGCAGTTGAAACAAGCAACTTTGTTGTGCTTGGTTAACAAGAATGAATAATT
GTTCTCCTTCTTGCAATCAAACAGGTAGAAGGTGTTGCCAATCCACTTAGAAATTGGTAG
CGAGGTACATTGGCAGTAGACAACAATGAAAAAAACCAAATTACACCTCAAGCACCCATG
ACGTATTGTAACAGTACCCCCTTCAAAGACAGGCTAGCTAAAAGCAGTGTCCCCCTCTTC
ATTTGTGATAGTCAACTGTTCAGAGAAGAAATGCACTTGATTCACATGTCCCAACTCAAA
TTGAGCATACCCTTCCCAATCCACGTACCTGTGGATTTTGCCTCATTGACAAACCTCCAT
CTTGGTGGTGAAGGGGCACGTTTGCTTGGTGTTGGTCGAGTTGATGAAGGTTCAGTTGCT
GATGATGCCGTTTTGTCTGTAGCAACAGGTGCGGAAGGTTCAGTAGGGCATTCAACATGT
TTGACCTCGGAATCCATCGTAACATTGTCAAAGCCTATCAATGACGATACTCTTCTGAGT
CTTCAAGAACATGAGCTGATGTGTGATGTTAAGGAAGACCAGAGTGCCAATGAAAGAATT
CCAATATAACAGAACATTGATAGTTGCTCAGATATTGGAGATCTGATCAATACAGAAAGC
AAATCTGTAACCTTGTTGATACCGGTCAAGCTGACAGACAAAAGCAAATTGAGGCCAATG
AGTTGATCAATAGAAAAAAGCATAGAAGAAAAATGCATAGGTGTCAAATCTATGCTTTAG
TGATGATACAAATGATTCCTTCTGACTACAAGAGACTTTCATCATCTTCATCTGTCTTGG
GATCCTTGTAGCATACTTTTTGTCCTCTGAGTCTTTCAAAATGTCTATCCTCATTGACTA
TCATATGCCTTTTCTTGCAACTCTTTTTGTTGTCTGTTGCCTTCACTGACCTAGTGGGTT
AAATCTTTCATGCTAATTTTCTCCCTAGATCTTTTTGCTAAATAGCGCTTTGCGTTCATC
AAGAGAAATCCACTTGGATGCTGATAGGTCAACGTAACACCCTTTGCACCCGCAAAAACT
GATGCATACAAATTTGTGGTGGCATCCACAACCATGACAAAAACACGAGATGGGGCGCAT
CACAGTATTCCCACTCTCAAGTGTGAGCTGGCATCATGGATCACAGTTCTTTGAATTGGA
ATCCATGTGCTGCATGGATTCTTCCACATTCTTTATATCAATTTCACATACTTCAATAGC
TGTGGATGTTGATGAATCATGTTAGACTTTTGAATGCTCCTAGCGATTAGATAATTTATC
AACACATAGAACGTAGAACTTTATCTCAAATGAATCCCCTTTCCTTCCTTTGCCTTCACA
ACCCATCACCAACTAATATATATTTGGTTGTGCTCGAGGAAGGTATATTCCTTTTCTCAC
TACTGTCATAGACACTGCAAACAAAAAACACCGGTAACCTCCCGGTATACTCGCAAAACG
TCAGAGTGTACGGGGAGGTTACCGGAATTTCAAGAGTGTACGGGTGGGTTACCGGATTTT
TATACATTTCTTAAGCCGTATTTTTGTTTATCACGGTAAGTTTTTACACAAAATTACCCC
CAGAGTGTACTGGTGGCATACTGGTAGTTCATGACTGAAACTTCCTCAATCACGAGTCTG
TACATCAAAGATACTTCGTTGGGCCTAGTCCAGTAAGTTCTACTAGATGAGGGATTTCTA
TGAAGCATCCACCAAAAAAATCGTTGTGAGGGAACAACATGGGTCCACTATCTCGTGACA
AGTGTAAACAGAACTCACATTCATTCAATCGAACCCTCTCTTCTAACACAACACTATTCA
ATTTCAGCCTGACACAGCTTTTCAATACTAACAGAACCGGTTGGCATCAGGTGTTCTCCC
AAAGGTATAGTATCATCAGAAGACAACATGGCTCAAACGAAGCAAACTGCTCGCAAGTCT
ACTGGTGGTAAAGCCCCCCGAAAGCAGCTAGCGACAAAGGCAGCCCGCAAGAGTGCACCT
GCTGCAGGAGGTTGCAAGAAGCCCCATCGCTATTGTCCAGGAACTGTGGCACTCCGTGAG
ATTCATAAGTACCAGAAAAACATGGATCTTTTGATTCGCAAATTACCATTCCACGCTTTT
GAGGGAAGTTACGCAGGATTTCCGCGGTGATATGCGTTATACAGCCACTGCATTGGCAGC
ATCACAGGAGGCCTCTGAAGCATACCTTATTGGACTCATGGAAGACACAAATTTGTGTGC
CATCCATGCCAGGAGGGTTACCATCATGCCAAAAGATATGCAACTCTCCCGCGATTCGAA
GGGAATATGAGAGGTTTAAGTGAACGAGGTTGGGTGTGAAAGTACTTTGACAGAACACAA
CAAAGTGTCATACTAAGGGGACTAGGACGGGCACCGTTCAAAAACGTGTGGGAGAAAGGA
GTATAGGCACTGTATAAATAATAAAAGAACAACGACAAACTATAGTGTGCATAATTAATT
GTTCTTCAATTAGTTGGCATAATAATGTTACGCGATTCCTCCACACCAAGAACCAGCAAA
GCCCCACATGATCATTAATACTATGGCACTATTCAAGGTTGATACATCATCATAAGTGGA
CAAGACCTGTCGTTTGTCGATCACACTTTACTTAAAGCCGAAGTGGCATGGGATTTCAGA
ATCTGAGACATGAACGCTGTGGAGGTTCCAACAAGCCCATCCTCACACCGAGTCACTCAA
ACACCCACACGTAAATTCCCCCATCTCCAAAAAAGCATTAGTGGCTCAACAGTTCAGAGT
CCCCTCTTATTCGCAATGCAACCTGGCATGGATCGCACACAAGTTTGCATCCTCAAACAG
TCCGACGCTGAATGCTTCCACAGATTCTTGAATAGCCAACAACGAAGCCGCCTGAAAACG
TTCCACGGTGAAATGTGGATAGGAACCTGGCCTATTTAAATCCTGCAGAACTTCCCTTGA
AAGGCGCTGGAATGGCACCCTGCGGATAAGAAGATCTGTGCTTTTTGGTAGCCAGATTTC
GCAAAGTGCAACAGTGCCAGGACGATAATGATGAGGCTTTTAACCCCCAATGCAAGGGCC
ATTCTTCAAGCAGCCTTGGTGGCAAGCTGGTATCGGGGAGCTTTTCCGCCAGTAGACTGG
TGAGCAGTTTGTTTGGTCCGAGCCATTAGTGAAATAATAATGCCACTCTAGGCACGGTCT
TCAGTCTTTGTGTCATGCAGAGATTGTGTACGATACAAAAGAGATTTATGGTGACATGTG
TGATCCGCATCAATTGATGGAAAATGGCGTGACACCTGCATAAAATAATACATAGGAATC
AGTACAAATACAGTAGACACACAAGACAAAATTTCAGCCCTTCGATAATCTCCGTAACAA
GACATGCCACGACAAAAATGCCATGGCGGGAAAATGGAATCGGTAAGATCACCCATTCCT
CTTATTTCACACCCTTGTCTTCCCAACTGCCAGCCTGTCAACACTGCAAAAGCGTTCCTT
GATTGTGGATAATGAACACAGCATCATCATGGAATGTGGAGACAACATAAACACATGGAT
TGGGACTATTTCGCTCTTATGGGCGATGGCGTTCTACATTCTGATAACGGCGACACTTGC
TGTAAACTTGCATTCCATATGATCTCACAAGGGAACCCCAACGATGGATCAAGGATGCTC
TGCCAGTACCTGGAAACTGTAGTTGACGAAGAATTGAAGAAGTGGCTACCAGACGATGCA
ACTGACAACTGAAAGCGTTCAGTGCGAGTTTATTTCCTCGCGGTGGCCCCATTGTATTCT
GAACTTGGAAAAGCATTCCTGAACATCAGCACATATAATGAGTTGCAATGGTCACTAGTT
GATATCAATAACCATTCAGAGAAATTCGCGAACATGCCTTTCATAACCTCGAGAAAGCAA
GGGTTATCACCGCTGGCATAGTACTCGATTGAGTTGCATTTCTCGAGGAGTACGGAATTC
CTTCCCATCAATACACAGATGAACAGGTAAAGAGAATGAAACAAGATCTTGCTACAATCC
ACCAAAATTTAGGCCAAATCCAAGCAATCAATGGTTTTTTGGCACATGCCGTTGAAGAAT
ACTCCACAGCATTGAATCTCAACATTGAAACATGTGATGGGGAGTTTCATGAACTTGTAA
GCGTAATCGCACCATCATTTAGCTACGGCTTGTACGAATGCTATGCAGAACACTTATTGT
CATCTAAGGAAGTTGTAAGAGATAGGAGGGTTGCTAGATTTGGTGGCAATGGAGGTCAAA
TGGGAGATGACATACCATTAAGCAACTACAAGAAATGTGCTGAACATTACTTGGCCAGTG
GGGTGAGTTTCTTGAGAACTGCCTTGCCATCCTTTGTCTTGACAAGTTCACCGTCATTGT
CCACTTCCCATACTGATGCATAGACCTTCAAACTGTCCTCTCTTTCTATTTTGTCCAAAA
AATCAATGGGGTGCCCTTCAACTTCCAAACAGTAAATATTCCTAATAACATTGTCATATG
CATTGATGAGTTCCCTTGTCCAATTATCCACAGATCATTCAAAACAAATTTCTCGATGCA
CAGCATCGAATGCGTCACGATGTAATCGTTCTTTCACTAATTTTGCAGCCTCTTTCCGCA
TCTTTGGGTAAATTTCCATTAACAAAGCCTCCTGCGCTTGTCTGAGAGAACTATGTCAGT
GACATCATCATTTCTTTCAGACCGGGTGTTCGACAATTCCCCAATCTTGGATGAAGTCAA
AACATCAGGCTTTTGGCATTTCCGTTCAGACGACGGCCTTTCTTGCACATATGCACTTTC
TTCCACCCATTCCTCATGCTTCTTGTTCAACCATTTTAGCCTGACATATTCTTTACCCCG
AAATGTAACAGAACCAGTCAATTGCCAGACGGTTATATAAGACTTATTTTTCCCAACAAA
AGCACATTCGTCTCTCTTAATACGACTTTCTTCAAGCACAAAATAAGGAGAATGCTCCCT
TAGCCGTGCAATGACTCCAGATATTTTTTTAGCCTTGAACCCGTATGGCTCTATCATGTC
TACAGGGGAACACTGCGTAACGTCCTTTCGCCATTCACCATTGTCTTTATCACCATCCCA
GAATGTTATGTTCTTTTGTTCGAAGAATTGGTCCCGAGTCGTCTTGAGAATTGTGCGTTT
GTGGTGTTCCTGTTCCCTCGCATGCTTCATGTTCATCCGATTCCTCTCACGTCATCGTTG
GCGCCGTATCTTCCGTCTCGATCCCCGTGGTTCCATTGTTACATTTTGACAGCCGCGGGC
ACGATTGATGTGTTGACTGTTCTGTGTAAAGTCTGTGTAGCAATATTGACAATTGGTTGC
GTGCATTGGTTCTGCAACCAAAATGTGAGTGTACTCTAGATCGCAGGAGACAGCCTCGTT
AGGGCGGCGTAAAGAAGTGTCACTTGATGTGGGGCTGAAATTTTGGCACGTGTGTCTACA
TAATTTGTACTTATTCCTTTGTACTGTGGGATCTCACTCTCGCGCGACCTCTTGTATGGT
ACTGTTGTAGTCTCGTATGTCATCATACTCTTGACGATCAAGGCAGTGTACATGGTCGGG
CTGAAATTTTGGCACATGTGGCCACGTGATTTGTATTGATTCCTACGCAACTCGCAAATA
TGTTGCTTGTCTTACCACCTACAAATATAATATTTCCCTAAGAGAATACGTCTGCAAACA
GAGGCAAATGCACTGAGACAACCTAATCCAATACATTCAAGCTGGTTTTTCTAACCGATG
AAACCTCATTAGTACACTCAAATCTACAGAACTGCATTCCTGTCTCATGAGTGTACATTT
GTGATGTGTGATAGCAAAACGATAGGAAAGTGACTTCGTGTTCATCTCCTCTTTGTTCTG
GTTCTCCTCTAGTAAATGCAACATGGACTTCATTGCGATTGCCATCTAGGCGGAATCAGG
ACAAAGGTTCTCCTGATCTAAATCTATCTTCGACTTCTGACTTCTTTTGAAAAACATGAT
AACCTTTATACCGATCAGGCCGAGTAAAAACAGGCGCATATTCCCTATTCAGAAATTTCA
TGCCTGTAAGTTTATGAAGCAGCCTAATCTTTCCTTCACGGTACATTTGGCATTTTCTCA
TTGCCCATAGGATCGATTTTGGATCCTGTATAGAATTTTCGTCTCTTGCCTCCCTGCAGG
TGTTCAGGATAAATATAAGCTGCAATAACGTTTGGACAAGTGAAGCCACCTAAAATCTGT
ACTTACCAGATTAAGGTCAGTGGACCTAAGTACTCTTGCTGGTCCTCAATGCTAGCCAGC
AAACTAAGCCAAGCACCTTTATTCCATACAAAGTCCTCCAGATATTGGTTGCAGCACCCA
TCACTTTGAGTCTTTGTCTCAGGTGATTCATCGGCATCTTTCAAAGTCTGGTTCTGTTGG
TCTGCATGCCACTGGCTGTTTGAATATCTAATTTATCAAGCAACTCAAGTATGTCTTCCC
TTGAAATCCTTTGCACAAGGTCATTGGCCTTCCCATTACTCTTGTTTGACTGCTGGTTGA
TATTTTCATTTGCGTCGTTCTCAGAATCTGAAAAATAAATGTAGGTTTGCATAGTGAGCC
GTTGACATGAACAGTCTCATGTGATCCCGTGCATTATACTCAGAATTCTGTTTCTTTGAC
ATCAACAAAGATACAAGGGCGTGGTAAGAATTGATCATATGCTTCATGTCTGCGACGTGC
ATGCTTAGCTCTGAATTAATTTTCGCATTCAGGAAATACATCCCATACAAATAGGAAGAC
AGACGGACAAAGCCCATTTTATTCTCTCCAATCCATGATGCCTTTGGAAGACTTTTCACC
TTACACCATTCCAACTTGAAGGATTCGATGTGTGATATAATCCTATTGGCAAAAGATACG
AATACGTTAAACATCTTCCACTTCGAGAGACACTGGTGATGAAAATCCATAACATGTGCC
GTCATGTTATGTGCAATTGCATGCATAGGCGCCATGGGACATCTGTGTCTCTTAAAGCAA
TCATATTCTGGAAGCCATACTGTCGGCACTAAAGCCTCAACCCCAGATCTAGTTTGATTG
GCTTTGTCTGTCTTCACCAAAGCTTCGATATGCTCGATCCGCGATTGTCTAACATTGCAT
GTGCGCAGGTATTCTTCCATGTTTGCTTTCGACCAATAATTACATCTCCTTGCCTCATAC
GCAAACAAACAAACTGACATCATGAATTCCCCTGTGAGTAATACTGGCCCAATGAATTGC
ATTCCAGGTCTACGAGCTTGTGGTGGCTTCAATGTCTCTCCTTCCAAAATTATTTCATCT
GGTCCCAAAGGGTAGTTCTCTGGGACAGGGCAACTTGATTGAAAGGGGTCGTTTGGATCA
ATATTCCAGCGGAAACATTTGTTGCAGTGGCGAGATTCTGAAATGTGAGAACGGGCAAGA
ACTTTGGAAGTGATATCTTTGTAGCATTCCTTGCATGCTGGTAGTCTGTCGAAGTCAACA
CAGTACGCATAATTGGAGCACTTTCCGAAATGACCCTCCTTTCTTGTGTTAGTGACAAAT
TGTCTTTCTGGTCTATCAGAGGAGTGGAATAGGAATCCGACCGACATACGTCGAATTTCA
TTTGTGACTCGAAATAGGTAAGAAATCCCTTCATCAATTTTTGACTTCTCTGTGGTAGTA
TTCAATAACAGGTGTGTGGTCCTCAGTACTTTTCCCCATTGCCAATACATGGGTGTATTT
GCCAGTGTTCATTTCCTCCAGTGGAGGGCAAATGGTTGCTGTCATAATCCAGACACTGTT
ATCCTTTTGTTTAACAAAACATCGAAGGAACGAGTTGCTCCAAAAGTACACCCAGCCAAT
ACTTGTCTCACGAATAGACTCATCAGATAATCCCTCTATTTTCATGGCATCGACTATGTC
ATTGACGAGGTCGGCCATCGCTTGGGTAGCATTCAGACCTACTTGGTTCTGCTCCTTTGT
TCGAGCGTCCCAGGCAAATCCAAACAAGCCATGGTGGCCAGCCATAATTCTAATCGTCTC
TTCCAAACTGACACATGCATGATTGTTTATGTTAAATACCTTGAACCGGAAATTCTTCAT
GATGGAGTGTCGCCATTTGTGAAGAATTTCTTAACGTCTTTCATTTCACATGGGAATTTT
GTCGTGACATCATCGTGATTTATGGACCCCAATCCAAACAGTTCAAATTTCTCATTGTCA
TATGTCACGAAGTCTTGTTTGTATTCACCGGGAAGTTTCATGATGATGTGATGGTACTTG
AATATAACTTCGTGCCTCCCTTTCCCCCACAAGTATATGCATGTTCTCCACGATTGCCAA
CGTTAGCTCTGCCCACCAAACCACGATAACCCCTGTATTGTCACAATTGCTTTTAGCCTT
CTGGAAATACTTCTGATAGAAATACAGCTGGTTTTGACAGTGTGACTTCCGAACACTGTT
CTTTCTTAGGAACTTATCTTGTTCTTCCGAGTGTCTAAGAACAAAAATCATCATAGCTGT
AATAACAATCAGCGTCCTCATATGCGGTGATAGCGAGCATGTCTGCATCGTCAGCAACAT
CTTCGTCATTATCCAACGGGGTATCTTCTTCCATAGGTGGAGAATTCGGATCTAGGTCAC
ACATTATGTAATCGAGATAACGGTCAAACATTTCGTTTTGTATATTCTCCCATTCCGTCA
GCTGGTTTTCCATTTCATTCTGTATGAGTAATGGATTGAACAGGTTTTGTCATCTATACA
ATCTTCCGCCGTTGATTGACTATCATCAGTATCATCTTCTTAAAATCACCGATGTCGTTG
CAGTCAACACCATACTCAACTGAATCTGCGAAGAGATCGTGTTCCTCCACCAGATCATGA
CCTTCATGAGAATCAGCCTCCGCGTACTCTACACGTTGTCGTTTACCGTTTCGACGATCT
TTTGTAGGGATCTCTTTGTTGCTTAACGCGTGTCTGTGTGCGACCTTAAAATGTTGTCTC
ATATGAGAGGCCGAGATGCGTCCAAATCTCACAAATGTTCTATTTCTGAGATCAACGAGT
AATTCACAATCGGCGCAGCGGAGGAAATCTGTTTTACATCCCCTGCATCTGACATGAACA
TACTTTGTACCCTCTTGAGGGCCGTCGTAAATGGATGAAAGGTTGCAAACTTTACAGGTC
AAATTCATTTTCTTCTTGTTTTTGACAGTTGAAGCAATCCTAGCGCTGGTTGAAAAGATG
AGAATACCCCATCACCAATTCGCGCCAGTTTCTTTGCAGAATAATGGAAGAGCACGGAGC
CCACACGTATATATTTTTTGACCGTTGCTTTTTTAGGTACTAGTTCCTAACTGAGACTCC
CGTGGACACACGTGCCAAATTTTCAGCCCCGACGTTGTTTGACATCATTATTTTTTCCAT
GAATAGCCACATAGTACGGTAACTACTTTCATTCTTCCCAAAATGATTTCTCAACCAAAT
AATCCACAACCCGTGGTTTTTAACATTAATAATACTCACGGAAACAACTATGTCAACCAT
GCTGTCCGGTCGCCGACACCAGAGGCCACAGGTGCTGAGTGTGCTCAAGCGGGCCACGTG
CTCGCTCCAACGTCACCTCTTCGTGAGGCTCAAAAGAACACCACAGATCCGACGGGCAAA
TCTTCCACACCTTCGAACAATCTCATGGGTTTCGGTGAAGGGGAAGACACAAACTCTCTC
AACAAAGAATTAGGAATTAGTTCAAATGGCTCTCATTCGCCAAGCAAAGCTCGGGACCCG
GAATACACCACAGACCCAAATCATCCATCCATTGCTGCACAAAAGAAGATCGCCACGAAC
ACAAACGGACTTGCTATCAGTGTTGAGACAGATAGGGAAGGCGTTGTTATATTGGATGGC
GGACTCGTTCCATACAAAAAGGGGGGTCTCAATGTTGCACATGCAACAAAATACTGGTCC
TATTATGCTCATATCCGTCCTGGCATGAACGGTAGTAGCTTTCCTGCTGTTACAGAGGAA
AATGTGCATGATTTCCTTCAAAGGTTATGCTCAATCCGCCAAGATGTGCTCAGCATTGGG
AAAGCTTCATTCGAATCAGCAATAGTCGCAGCGTTCAATCAAAGCGGACACACTAGCAGA
GGTCAGCCAATAACCAGCACTGCTGATGTTGAAGACCTTATGTGTAATTGGAAGGGAAGT
GTCTTAAGTTGTCTCCAGCTAAATTGGAGAAACATTCACAGTCTCAACACCGAGAACAGT
GAATTTCTCAAAGAAACGCTTCCTATGGCAATTGTTGTGCATGGAGCAACTCAGGATCCA
CCGTATACGATCAGTGACGCTATCAGTGATAAGGCAGATACAAAAAGAAGGGTGTCGAAT
CATGGCCTAGTCAAACTTGCAAACTCTGCCTGTGTAGATGTAAAGAAGAAATTTCAACAT
CTCGAGGAAAAGTTATTTGGAATGTCTGTGAGAACCAAGGCAGGGGGCAAACAGCATGCG
CATGCTGATCATTATGAGATTGAAGTTTCGTTTGATAATCAGGCAAAAGGACGATCCAAG
ACATACATCTTGGTGCAGAAGCGATTGTTCAAGGGAGGGAATTTTTCTGGCAATAATCCA
CCAACTGAACAACATCTACGAGCACATCTCAATAGTGGGGACGAAGTTAAGATCCTCTTA
CAAGCTGCTATCTCAAGAGCAAAGAGGGCAGGGATTTCCCGGCAAGTGCTATCATCATGC
ATGGATGATTTCTATCGAGAGATAAACTGTTCATCAAGCATCACTCTTCCTCCTGATTTG
GATGATGTACTTGATCTCGGTGCGTCTATAGAAGGCGAGTCATCGTCAATCGACTGTTTC
TCTCACGATAGAAGGCTGGAGCAACATCCTCCACCAACAGAGATTTCCCGAAAATGGGAG
GAACACTGGAGGATTGCGCATCAACAGCCTTGGCAGCAGGAACAGTCTCGGCAGTGGCAG
CACCAGCAGCCTCCAAAGATAGGGCTGCCGCAGCAGGTCCAGTTCCAGCAGCCTCCAAAG
ATAGGGCTGCAACAGCAGGTCCAGTTCTTACAGCCGATGAAGCCGCATCAATGGAATGGG
CAGCAGCAACAGTTTGAATGGAGGGCTCCGCAGCACAATGAAATGGCGCAGATGGTGAAC
ACTGATCAGGAGAAGTGGATGGATCCCCATCAACGGATGCAGCAGTCTCCAGGGATAGTG
CTGATGCAGCGGATGGACCAGAACCAGCAGACACAGCATCCACTTCAGATTGATCCTATG
AATGATAGTCTGAGAAACAGCATAGATGGAGGTGAAACTGGCACAGAGCCAAAACAGCAG
AGTGGTCTACATCTACAACAGCCACGTCGGATGGAGTCAGAGAAGCAGCAGATGACTCTG
AAACTTGCAGAGCCACAACAGCAGAGTGATCTACAGCTGTTGGAGAAAATGAAGGAACGG
GTGCGTCTGCTTGAGCAACAGGCTCAGCAGCTGGGACAACAGCAAACCCAGATAGATATG
GGGCATGATACAGGCCGGTATTGTCTGCCTGACGAGCTAGTTCAACCGCAAGAAACTCAG
CGGGAGGAACAGCAACAAACACAGATGACGACGGGACAGGGAACCAACGCACTTGAATTC
TTCGAGTCCTCCTCCAGAAGACTGTCGTCTGGTCTGCAGAAGACCGCGGTTACGGATTGT
GATGATGGTGAATCGAAGTCAAGTCTCGACAATGGAGAGGAATCGATCAATATGCATCAG
CAGCATTCGGTTGAGACAATCCTTCATTCAAAGTTTGAATCAAATGGTCAGCAAAAATAC
TTGATCAGATGGACGGGAGATTATAAAGATAGTTGGCAACCTAAAGGCAACATTACATCT
GATGTCATAGAAGATTTCAACAAGAGAAAGATGCAAGAGAGAGCAAACGAGCACTTGGCT
ATGGTATCAGTGTACTCCATTCAATGCGTACTTCTTTCTATTTCCTGTTTTACCTTCTCG
TGTCACCCACATTGCATTCATTTCTTCTTTGTGAATTAGGATGCCATAGACAAGGTTGTC
CAGACCATCTTGTATTCTAATAAGAAACCAGGGAAGGCGAGGCTGTACAAGGTTCGTTGG
GTGATGGAGTACCCTGATGAATGGTTACCTTATGACAAGGTTCCAACAGGCTTGAGAGTC
GCTTTCGAGACAAGGAATGGCACTCAAAGAAAGGGGCAAAAGGAACAAAACTCTTCGCGT
GCCAAGGCGTCTCCCGGAACGGCTCGGCTAAATGAGGTAGAAGTATTTATTTTCATCTAG
CATGAATTTAATTGTTTGACTAACATTGGTTATCTTCTCCTACTTGTGTATTTAGGACAC
AAAAGCAAACAGGTGCCACAAGCACCTGCTGAAAGATCTGGAGAGAGAGAGTTGGTGGTG
AGTGAATGATAAACTACCTTTGTGACCTGTATTACTTATCACCTCATGCGTACAATTTAT
TTCATTCTTCTTCCTGTATATTCTTCTTCCTATATTTTTGCACCGTGAGTACAGACGACT
GCCTAATTGTTTCCTTAGCATCCTCGATATGTAACGTCCTTTCCTTTTTAGCTTCATTAG
CAGGGTCTCAAAAGCGGTCTCGTGAGTATCTGGTGTACTAGTGTCATATATTCACCTCAT
ACGTCAAAGTTGTGCTCAACATAGGTGCACTTTTCAGTATTACCCGTGTCGAATGTCTCG
TGGTGGGTTCTCCAGCTGCAGGAAGGCCATGTGCAGTAGCTGCATGGAAGATATGATGGA
CAGTCCAGACGCTGATGTTGCCGACAGACATGGGAACAAGCTCAAGAGAAGTCGACGTCA
GATAATCGAATTTATGACAAAGCCAAAAACAAAATGTGCAGTAGATTGGAGCAAGTGTCA
TCATGGTACCAAAGAGGGCTTTCAGGCAGAAAGCGATTTCACGTATCTGAAGAAGTCTTT
TCGTGATGGAATGAGGAAGACTGGGAAGGCTGATTCTCTTCTTGACAAGAATTGCATGAA
GTGCAACAAACCCCTGCTTCCTATCCACGAGGGCGGCGATGTTAACTGATGATAGACATG
AAAGCGTCTGCTTCCTTTCCGCTAGTTTTGCGATGGTGACTTACGATTGACGTTGACGTT
TGGAACATGTTTGATGACACTACGGGTTGAGTGGCCCATTGCCATGATGCATGGTCACCC
TTTGGTTGATGCGGAGATTACCATGGTGTGGTAGAGGAATCACAGTAGGTTTGAGTGGAG
CTTTGCCGCGGACTAGCAGAGCATTCTGTTGGGGCTGAAATTTTGGCACCTGTGTCACTT
TTGGTGGGCTCGGGGTGGTGGGCGATGTGAGGGGCTACTGTAGTCAGGTGGGCGTAGCAT
AATAAGTAAGCCCAAAGCTAGCTTCCACCTGTAACCTACCTACCTCCGGTAACCCACCGG
TACACTCTTAGATCCCTCCCATACGTAGGAATCTGTTTTTCGGCAAATCAAGTAACTCTT
GTGCGAACTCCGGTAACCCTCCCGTACACTCCGGTAACCATCCCGTACACTCCGGTATCC
CTCCGGTGCTCTCCGGTGACCTTCCCGTAACCTTCCGGTTACCCTCCTGTACACTTCCGG
TTACCCTCCCGTACACTTCCGGTATGCCACCGGTAAACATTTTTTTAGCGTCTAAGTAAT
GCAGTTATAGCCACTAATTAGATTGATATCGATTCTAAGACTTACTGAGAAGTCTGTTTT
CCTGTAAAAACGTACCAATTCCTATCGTACGTAGAAATAAATCCGAAAGCTCCTTTTGGT
CTCGAATTTCCGGTAACCTCCCGGTAGACTCCGGTAACCCTCCCGTACACTAGTTTACCG
GAGGGTTACAGAAGTGTACCGGGAGGTTACCGGAAGATACCATTCCGAGGGCTCCGGTAA
CCTCCCCGTACACTCGAGTGTACGGGGAGGTTACCGGTGTTTTTCGTTTGCAGTGGAGTT
GGGCATTTTATTAATACTGCCCATTTGCTAGCTGTTTTCTGACAGGGACAAAATAAACAA
TTTGTTAAATGTTGTCACAAATGTTTTCCAATTCCAGTGAATATTCCAGGACACACAATC
CAAGTCTATCCAAAATTCCTTAATCGCTTACAATCTGAGAGTGTTTGTTTAATAGAACTA
CGAACAGCATCCCCAAGAAACTGTGCTGTAGGATTTCTAACAATGCTCACAAGAATCTCT
GGGAAACCAACTGGATCTCTGCTGGCTTCTTCAAGACCAAAGTCTGCAAACTGGATTGCA
TTCTAGGCATTGTGGCATTGGTCACGTTTTGGTCACAGATAGATGTGGGTGCACCAATGG
ATGGAGCTTTGAGCTCAGAAAACTCATTTTCACCATGTGCTCTTCTTCTTCTGCACTCAA
ATTATTCTCGGACAAAGTGATGTCATTGGGATTCACTTCCACTCTGGCATTGACAACAGT
GTCAAGCTCTATAGGAGCATCAAACTTGGTAGGAGCCACGTCATTGGGACTTGCTACCAC
TCCCGCATTGACAACATTATCAAGCTCAATACAAGCATTGATCTCGGTGGGAGTGACATC
ATTGGGACTTGCCTCTACTCCTTTATTGACAACAGTGTCCTTCTTGATGGGAGCATCAAT
CTCAGTGGGAGCATCATTGGGACTTGCTGCTACTCCTGCATCAAGGACAGTGTCAATATC
AATAGAAGAAAAAATCTTGGTAGGAGCGACATCACCTTCTTCCGCGCTAAAATCAATTTC
CATGGGAGTGTTGACACTGGTACTATCTTCATTGTTGATGTTGACAGACTAATCAATTTC
AGTTGCATTGTCGTCTTTATGATTGTGTTCCTCCGTTTCCATGGGATCCCCTGTCACAAC
ATCAGTCATTACATCAGCACATTCCTTGGCATTCTCTCCACCTGACTCAACATGATGATA
TCCCTGATCCTTATGATGGTTTGCTGCATCATCTTCCTGTAGTTGTTGATGATGGTTTGC
TGTTTAAACTTCATCTACCCTATGAGCCCCTCTATGAGGACTGGCTGCCTAGTCTGTTCT
TCTACTTGATGACGTCTTCCTTTGTTGGTCAATGCCTATAAAAGGCGTCAGTCATTCAAT
TGTTGATGGATGTTGTCTCTTTTGAGATCCTCTATTTCAGATGGCAAATACAAAAGGAGC
CCTCCTGCTCTGTCTGTCAACGGTGTTACGGACAAAAATGATGTCACAGTTGGAGTTTGC
AACCTCACATTGATCCAAAGATCTTTTTCCCAGCTTTCGAAAAGTATTCTAATTTCGTTT
GTTTGAACAGTCTTTCACAAGATATTGTCAGTTGAATGCAACAGATCAGAACAATCCAAT
CCGTTCATTCATGTAAAGATTGGTATGTTTCTACAGTGCTACAATAGAATTACTTCATTT
GCTCCAAAATTCTATCTTTTTTAATTAACTCGAAATCAGTGTTATGGAATCCACTGTCTG
GCCAGCTCAGTATCATGATACCTCTAGGATACATAGTGCTCTTATTATATATAGCCGTCT
TTTTTGTCCACGAGAAAAGGTCTTATGGCTGCGGACAAATCTTATCTTCTTTCCTTCAAA
ATAAAAGTCCTTGATGTAAATCAAGTGCTGAAAGAAGAATGCTGACAAAGGAAGAAATGC
ACCTTGTCCATTTCTATGATAAACAATAGAATTCCAACCACCACCTTATCTTTCCAAGAT
AGATTTGATCATTCTAATTGTGATGTCCTATGTTAGGTAGAATTGATGTCTACCTTTGTA
CCAATTCACCAGTGCTAGAGGTATGGTATAGGTTTGCTTTGATTTAGAATTGGAGTAGAA
GGTTTGTATACAAAACTAATGAATGAATCAATTCACCGTTACCAGCTATTTTCTTAAAAT
TGTTTCAAATGCAGAAGATTCCTAAAATTGAGTTTACATTCTTTTCATGCTATCGAGATC
ATTTCATGCGGTCAAGATCATTTCATGCCATCAAGATCATTTCATGTCATTGAGATAAAG
TTTTCATGCTGTCAAGAAGATGTCATGCCATTCAGTTCTTTTCATGCAAGTTTAAGTTTG
CATGCCATTGAGATCAGTTCTTTTCATGGATTGGAGTTTAAGTTTTCATGTCATCAAGAT
CATTTCATGCTTTGGAGTTAAAATTTCCAAGTCGTAGAGAATATTTCATGCCATTTAGTT
CTTTTCATGAATTGGAGCTTAAGTTTTCATGCCGTCAAGATCATTTCATGCCTTGGGGTT
TAAGTTTTCATACTGTCAAAAAAATTTCATGCCAGCGAGATCATTTCATGCTGTTCATAG
CACTACCTTTGGACAATTTCCAGAATGCTCACGAAACAGGGATTTGGTGGCAGCAGTATT
TGAAAGGCATGAAATCAGTCAAGATGAATTATTGTTCTCATATTGTATTTGGTAAATTAT
CAATCAATCAATTGTATTTTGAGATGGAAAATTGGAGGCAAATTGGGAAAAAGTTCTGAC
CATGATCTTGTATGAGATCCTTTGCTACTTCTTCTAATGCAGCAATGATGATAGGATCAC
CAGCTTTGGGCAACAATTTGAACCCTACTATTTGAACAGGTTGTGTAGGGTACACCTGTT
TAATCTTGGTAAACCTCACATTGGCTATGGAAGAATGGAGGTATACTTTTGGGTATGTCC
CTGTAAACCACCACAGTTCAGCTAGTGGTGGCTGCTGTTATCAGATTCCAATTACAAAAC
CAATAAAGTTTCTATGATCAATATATTGCAACTGAACTTGTTTTCAAATACCCCCACATG
TCTTTCAAACAGAATAAAGTCATGTGTTTGTCAAGTACGTAAAACACCCAACATTTTTCA
AAGATTTGGTGTGCACATTTTGCCTGATAGGTTTGTGATTACCACAAAAGCCAAGTCTCA
AGCACAACTTTAGTATAAGTATCATCCTGCTAAAACTTTGCTGACAACTGAAGGGGGTGA
GGTATATGGACCTCACATTCGGCTCCATGTGGATAATATATTCAAGTATAGAGCAAAGGA
GCATAGATATAAATACAGCGAGGCATGGGCTAGCAGTAATTGCTGCATTGAAACTGTTTG
TGCTTCGGCTATGGTCATCTCCAAGCAGGCCACATCTAGTAAATACAGATTTTGGTGTCA
GTGCTGTAGAAACAATGTGCACGCTTCTACCTCTGGTGACTGTGACGCACGCCATGATGT
CATGGTTGGCATTCCAGATGTCTCAATCACTCATCGGCTAGCATAAGGAGGATTTAAATG
TATTCATTGGAGCTGGCAATGGTGGATGCTGAAGACTACTATTTTTGAGGTGACTATAGG
GTGCATGCAAAACATTGGAAGGGAATGGAGTCCAATAACTCTATTATGGAACGTGTTCCA
GACTCCTCCAAGGTGGATACTGAAAAATAATGTAGAACAAAGGAGCATTGGGACAGCCAG
ATCTTGGAAGAGAATTGTAACTTTTATTTTTGGAACTCAAGATGAAGATGATGGTGAAAC
CTTTTTGCTCCAACAGCATGATATACAGCCCGGAAGAGAATTGTTACCTCTATTCCCATT
ACAAAGCATGAATGAAACCACTTTGCTCCTACAACATGAATAATCCCAAGATGAGAACAC
ATGCTCCCACAACAGGATATCCAACCTGTAACAAATGCAACTACTTTGCAGTCACCACAA
GGCACCACAATAGTAGAATTGGGTGCCATCACCAGTAGAACTCGAAAAGCATCAAGGACC
CTACCACAAAATCATTATGAGCCACAAGAATGATGGATGGGGAAGACATGGGGACTGGGT
TTCCAATCAGTCACAATGAGAATGTCTTCCAGCAAGATGTAGGGTTAGGGTGGAGTTGAC
TGGAAGAATCCAGCATTTCTGTGTTGTATGCCTCATGAAATTCACCTCCTTCTTGGAGTG
GGAGACATCAATCACTTGAACAATCTTCTTTGAGATGCTTACCTATTAGTGGCTCCAGAA
GGAGTGATAATGCTCCTCTATATAGGTGGATACTAAAAAACCCACGTCAATTTGTATTTG
AATGTTCAAATGGGTGGGAAAACATTTTCACCAAGGAAGGCAAAAGAGGATAATCAAGGA
GTCCAATGTATATGCCATGACCTCTCAAGTGACTCCTTCACATTATAAGATACTGCAAGA
GATATCTACCTTCTTGAAGGGGGAAGAATTCTACCATATTTTACAAGATCGTTCTAGAAC
ATCCAAGTATATTCAATGGGTCACAAATGTGACAGTCCAGGCTTTTTTAGAGGAAGATAT
GAAGTACTTTGATGGACTTGAACATAACTTAGAGAAGGCTCTTCCTATGAAAGTGAAAAA
TAGACTCTCCAATCATTTTGAGTGGCTAAAGCAAGTATGAGAGGCACCTGCCTTTTTCAG
TTAACAATTCTCCACCCCTATTATTCATATCTTTGGTCAGAAACTCATGGGACTTATGAC
AACACCTGTTCATATGGATTTGCAGACACCTAAGTTGCCATTTATACACTTCATTCCTGT
ATGGTTCTATTCCTTTCATGAAGGCTATGGAGAGAAGGACCAATCTATGTTTTCAGGATA
AGGATTTCACTAAGATCATGAAAGGCAATCATGTAATGCAGGATCCTTTAGGACATGTAG
AACGACAAGTAATTGAGAATGACAGTGGCAGCGACAGAGAACACATTGATGTGAACAAGA
GCGATCCAATAGGAACAGGTGATGACAGTGGCAGCGACAGAGATAATGTTGACGATAACA
GTATTGATCAGATAGAGTCTGTAGAGAGTCCAAAAACATAAACCAGGAAGAGAGTAATTG
TTCCACCTGAAAATACTACAAGAGGCCAACAACTCAGAGTGACTCCATGTGATGATCACA
AAGAAAGCTTGCAGATCAGGAATCTTATGCTCCTGATTATCTTTCCTGTCCATCAGTGGT
TAAACCTTCCATCACTTTCCCCATACCATTCACTAGAGCAATATGTTGAGCTGTGCCTTT
TGAAATACAGTGAACATTCTAACATACATCAATAACTTCAGTACAGGTTTCAAACAAAAA
TTGCTGATTTTGCAGACTCAAAGTTCATGCTGTGGCCTACAAAACATTCAGAAGTGTCAT
TGAGGTTGTTGATATAATATCATGGTTCTTCTGTCAATTTCAAGTTTTACCAGGTTACAA
GCTTTTGTCACTGTCATTGAATTGGGATCCTGATGTTGATTTCTTTGGAACTGAATTTTG
GCACTGTTACATTTATGCATGTGATTGCTATTTCACCCACCATATCCTCATAGTCAAGCC
AAGTTGAATGCCACATCATTGATGGGGCGCATCCTGAGACAAAATCAATGAAGTTCAGCC
CAGAGAATATTGATTGGTGTTGTGGGGAACAACTCTGCTTCAACAAGATCACATATGGCT
TTGCTTTTGTTCCAGGGAGGAAAAGATTGCTTGAAATATTCAATGATGAAGCAGGATACA
ATGTGGTACCAGAGACTACCATGTGTTTGACAAAAAGCCTGAAGAAAATAAAGAAAGGGG
GCACACATAAAAGTGACGGGCCTGTGAATAAGGATGTTTGCGCTCAATGTGAGCAAGAAA
GAGAAGAGTGAGAATGTGAAAATTTGGAAACTACTTACAGAAGACTACAAAAAAGGAGAA
CATAACACAAAATAAGTGCTATGTCTTTAACATTACTCCTGGAAGTATCATTCTTGATAT
TCATTGATCCTTACACACAGTGAACATTCCCCAAATCGTGGGTGTAGTGATCAACTTGCA
CACGATAAATGGGTTTCCCCTCTTCAGCAGACAACTCCAAAAATCCCTCATTATGTTCTG
GTATGTATTCCTCACCATGAAAAACATGGGTGATTATTGAAAGTATCTTTTTCTCCTTGT
GAACATAGCAATCAATCAATGTCACTAAGTGTGTCCTTGCAGTCCCCCCCCCCCTCATCA
ATAGGAACTGGTGGGTCAATTGAAAAATCTTACTGACAAAATCCAAACACAAGGAGCCTG
ATGGATGATTCTACACTCACTCTCAAAAGTAGCACTGGTGTAGTCATGGTCCATATAGTG
CATCCAAAAATGCAGATCCTCAATTTTTTGACAGAACCTTCATCAGTGAAATGCAAAAAG
AAAAAATCAATACATGCTCACAAATCTACAGCTATGACAAAACCCATGACTGAGCCAATA
TTCTGTTGCTGATACCTTACATTCTACCAGCCCATCTGTTGCCATGACATTGTGCAATGG
GGAATAATATGATCTGAGTTAAATACCCACCCAAGCAACTCAACGTATAGCCCCATTTCT
CCCAAAAAATCTTAAGAGTTGGACTCCTGTCTAGGAAGAGCAGTCTTTGCCATTCTGTGT
TGTCCTCATGTCTGCAAGCAGAATCAATGATTTCTAAACACCAGAAGTGCCTTTTCAATG
CTGTGCCATATGGGGTCTGCTGTGCTAAAATCTTGGTTGAGAATTTTCCCCCATTTTTTG
CATGTTTGTGATAGCAATAACACATCCCCCATCTTGCAGCAAATTCCATGATTTTGGTTT
GCATTTCAGATTCTACAGTGTTTTTCCAAAAGCAAATGCATGAATAAAGGCTCACTGAAT
GTCATTGCATTGGGATTAGATTTCAGTCACATTTCGTTTTTATTGTTTAATTTTGTTCTA
TCTCAAACAAGAGAGAAGGTAAATCATGGCAACAGAAAATCAAAATCAAATACAAGGTAT
GGGAAGCTCAGTGTAACTGCTGATCAATCTGATTTCCTTCACCCCCTGCTTCCATCCATT
GAGATTGCCAGTTGCAAGCCATCCTTTGTGTCCTGTGTTGCATCCTCCCCAGCACAATAT
TCCTCTAGTTTGGAGGCTTTATCATCATCCATGATGTCTTGGTCCTCTTTGAAGGTCGTT
GGCACAGCAGATATGGCGGTCACATTGTTTTCTGTAGCATCATCTCAAACTCTTCATTGA
CAGGTAAGGTGTGTCCAGTTTTGTTGCTCACAATACTGTTTGATGGCACTGTCAGTTCAG
TAAGAATTGTCACAGGATCAATGTGCGTCCCCCACATTCTGGTCTGGCATCTTGGTCAAA
TTGTCGCAGGATATACATAACTGCCATAGATTGTCTACTTATAACTAATACCTTATACCC
CTCATTCATAACTGTTTAACCACTTTGTGTTTACTTTTGAAACAAATCATTAAAGGTAAA
AAGGTACCCTTTTGCACAAAAGTAGTTGTTCAAAATGTAGGACAATACACATGATTATAG
TAGATTATAACATGTTCATCAAAAACTAGTATACAAAATAATGTTGGATGTGATGGCAAC
CGTAATTTTCCCAAATCATCTCTTACCCTCCAGCTGTGGCAGATCACTCATTGGGGGTGT
TGTTTGTCTCCTTCTCTCTCAAAAGTATGAAAAAATCACAACAGTCCTGGAAGAGCTCCT
CTCTGCTCTTGTACAAATGTGAGTGCTGATTCTGTGGCATAATTTCAGAGTACGAAAGAT
TAAATTTCCAGCTCCCACTGGTGTCATTGAAAATGAGAAGGTGAATGCCAATTCCTTTGA
GAAACTTCCACAACCCTGGCATACTTCAGTCCTTTGTTGAAAATCCTTACATGACTGGTC
CAAGAATACTTCTTGCCCTTGAGAAGGGATTTATCTGATTGAATGAATCCAAGACATCAG
TCTTTAACATCATAGTCAGAATGTCCTTGAGATATTGTGCAATGTACTTCATGATAGATA
ACTCCCCCTTGAAATTTTGGATGTAACTCTCATTTTCACCCTCCCAGCAATGTCTCATGG
AGCCTGATTCTTCAATCATGTCACCTGTGTTCAGTAGACTGATGTAATTTCGCCCATCAC
AAAGAATGATATTTTTTCTTGTCTGCTATTGTTGATGTCACATTATCAGCCTTTCTCTTT
TAACCTCTATCATCTCTGTCTTGATTTAGATGCAAGCTTTCTCCAACAATCCACACCTTT
TCTCCTGCAAGATGTGAGAGATAAGACAGAACCAAGTTACTCTTATGCTTCTGAAAGCAA
GAACTACATGTTTATCTAGGTTGTTTGCAATGCCCCCTTATCCAAAGGAGAAACACGAAA
CAAAGACAGCCGGGTGAATGCTAGATAATGATAATCTAATTGAAAGTACCAAAATTTTTC
TTCTCCATGTCCGAGAATTTCATACCAAGACACCAGACTAGGTAGACTGGATTGATTGTT
TCTTGACTGCCTTGCCTTGCATTGCATTGATGAATATGGACCATGTTGTATTTTGGCGAG
GATCCTTTCTAGAAACTAACACATTAATGGTTTAGCAATGAGAGATTTTTCAATTCCAAG
GAAGCACATATCCATAGGCATGGTCTGGAAATGTTTCAACTGCACATCAATTGTTCTAAA
ATTCTTCTGAATTGAGGGAAAAGCCAGGGCATCAGAAGATTCCTTGCTCCCAACAAGATC
CATGGATAATGCTGGGATCAATTGAGTTGAATGACCGATGGCATGCAGGTATCTTTTTAT
CACACACCCTTGGCAGCATTTGATAAGGTACTAGAAAAGCAGAAATCTTGTATAGCAGTT
ATAGAGTTAAAGATCATTTCAAAGGATAGCTCAACTGCAAGGAAGTTTTTAATTGTTTTG
TAAGAATAATTCAGGTTGAATTGGGCATGTCTTGGGTTTTGTCAGGGTGTCACCAATCAA
GGCATTGATCACAATAGCTTTCCCCCTTCAGATTGACAACTGGAAGAGAACAAATGAAAT
CGATGTTTTTAAATGACAGAAAGGGCAGGATGGGATAATGTTGGCATCAAACTGTGAATG
TCACCATCCACTGCAAACAAATTGTTAGTAAGCTGTTAGTAAAAAGTGAAGGGCTTACTA
ACATGTGCATTTAGGTTTATACTGGGCAGAAACCTTCTCAAAATTGGCCTTGTTAGTTAA
TCTGTTAGATATTTGTGACTCCTAAGCAAAATTCATCGATTTTTTTAATTTACCAGCATA
CTTACTAACAGGTCCGTTTTTCCAAAACAGTTTAACTAACAGATTTGATTATTTTTGTAC
TCCTACGAACTCAGATTTCCTTACTATCATAATTACAAACAAAATTGTCCTTTGCGCGAT
CTCCATAAAAAGGTCGGAGTAGATTCAAGCTATACCCAATTTCCTTTGTTTCAACAAAAT
CAATTATTATAACTTTCTTATTGTAAAATTTGGTACTTCCTTTGTTACAACAATTTTTTT
CTAAATTTGCTGGTATTCAGGGTTAATCCTAAGCAAAGTAGAAAAACATATTTTAGGGTT
ATTCCATCCAACAAGAATGCAAGTGATTTTCCCCCACTGTGAACATTCTCTCACAATAAA
CACAGCCCTTCACACGTTCTAACAATTGCTCACCACCCAGGTAATCTTTGGTACACCACC
AGATGTCTGCACATAATTGTAGATGGCATAACTCATGATGACAAGTCTCCATCAAATCAT
CAGCACTCAGGACTCTCCCCCTTGTTCTCTTCTGTGGTTTGGACTGTTCCTCATGGCATA
CTTGACACACTGCATATTGGCATTCTCCTCTGTTTGCTCTCTGGCACATGAAAACACAGT
AGGAGTCCTTCTTCAAGTGGATTGCATGGTTCTGTCTGAAATCAATGGACCTCCAATCCT
TTCCAACATATTCATCCACTGGCCTGTGAATCAAATAAAAGGAGGGAAAGATATAAAATA
TGAAGAGCTTGTGAAGTAAACAATTCACCAAAGTAGAAGATGGCATATACTTACCTTCTA
TTGAAGGAACTTCAACATAAAATGCGTGAGATCTTTTGAACATAAGTGGATGAAACTAGA
GTGCCGATTAGGTAAAGTCTCACCTCTTTCTTGTGAAAGCCAATAAAGCAGGTGTCAGTG
ACATGCTCAAATTTATACAAAACAAATGTTTCATTCGCTTACCTCTACCTTGGTTGCTAA
CTGCCACTTTACCTTGTCACATGTATGCAATCGGTGAACAAATGACCAAATAAAGAGTAA
GAAACAGTTGAAAATCCAGTATTTTTCACTGAAAATGCACTTACATCATCCACCAACTCC
TTGCTAATCTCATCGGATGTCTCTTATAAGATTAACACAATGGTTTAAAATAAGAAAATC
TCATAGCTTTACTGAGATAAAAATGTCCTTCTCACATTTACTTTCCTCTCGATTGACTTG
ATCTATTGAGAAGTTCAAGTTCATGAGTTCAAGAAATCAAATCGTTGACTCTTCTGATTT
ATTGCCTATACTCACATCATTTTCCGTCCCTTTCCTTTTTCCCCTCTCACCAGAAACCTG
TCAACATGAAACAGAGAGCAAATGGGGGAAGTTTCATAAATAGAGAAAGAAAGATGAGAG
GTCAAGATCATAGTGAAAGTACATGCAAACAAAAAAATGACTATATGCTCACTTGTGAAG
TTATCCAATCTGGTGCCATTAAGGGGCTCATTCAGTCTTTCTCTACACTCAGCCAGCACA
TCATTTGAGTGAATATTATCCCACATAGGTCCAAATAATTCATGGGAATCTGTAGAATCA
CAATCTCGCTCTACTGCTTGATGTGGTTTGTTGCAATTGTCCAGAAATGGTTGTTCACTT
GATTTACTTGCTCTGTCATCTTCACATACCGTACTGTATTTCCAATCATAATATTGCATA
CCATGTTGGTCACAATCATTTTTTGTCATGATCTGAAGCAAAACAAAAGGACTTTTACAA
GACATCCTATCTGTAAAAAGATGCTTCATATTTAACATGTCCTCTCACCTCCTTTGACTG
ATGGAACCTTCTATAATATTCCATCATCTGGGCTACAAATTGGTCTTCAGGTAAGAATTG
AATGGCCTTGAAAAGCTCATCTTTTGTTGGTAAGTATCTGGGAACTCCAGCTGCTCTCCT
CACAATATACCCGTTATAAAATCCAAGGACTGCAATGACCTTTTTCTCAACAACCACGGG
ACCCTGGAACAATGTGGTAAAGCTCTTTTTGCCACTTTGGTTATTTTTCCTATAAATCCT
TTCATACGCATCAGTTGATTGACTGTATTATTGAAAAGGTAGTCAGCAATCCTATACAGG
AAATGTTTTTTGTGATCAGGAAACTTGACCTTAAATGAATTTTTGATTGCACCTTTGGCT
CAATCTAACCATCCCCTCTTTTCTTGTGAGGAGGTTTTGTAATATCTAGAATTCATGCAA
GATAATTGTCATCAAGGACATGGCTGGATGAAAGGGCAGCAGTGTCAATACTTTCACTGC
TGTTTCCTTCGATGTGAAGATTATAAAAGTTCGCCCTGGTCTGAAGTTGAATGAATTAGA
CAAAATTACTGCGAGAATGCAGATATTAGCATACCATCAAATGAGACAGAAGACATTTTG
TGATGTTATCATGGATTTCTTCATAAAAATCGTTTGCGATTCATCTGGATTTCCCTCTGG
TAGGCTCCTGTCAAAGTGAACAGCATAGGTCCAAAATTTCCTTCCGTGCATTTTATTAAT
ATGCTTTTTATTGGGTGGAAGAAAATCATACGGGAGGTATAACAAGTCTTGAGATATCCC
ATTCATTATCCCAACCGTATCATAAGAAGTAAGGTTTGAATTGGGGGTGGGAATGTGATG
CTGAGCATTTGAGGTTGATAAGATTGATAATGCACCGGAAGTGACTGTGGATGATTTTGT
CAATATGATGCTCTTGAATCTCTTGATTGATTACAAGGGACCCTTACATGGAAGAATGAT
GCTCTTGAATCTCTTGATTTTAAGGAACTGGTATATGGAAGGTGGGTTTTGTTGATGGGG
TAATGCATGATTCATCTTGTGCAAGCAAATTCACATTTGATGAAACACTTGAGTTCACAG
TCGATTCTCTGGAACATTTCGGATGTGTCAGAATTAATACTTCGCACCATACTGGATTGT
ATATGGAACGGTTGAATTGCAGCTGGAGCATGATGATTAGGGTTAAAAAGAGGGGGGGGT
TGGTTTTGGAAGAAGGATTGGTATTGGTGGCTGTTGGATTTATTCCATCATTTTCAATCA
ATGATTTTTGAAAGGCGGAGAAGGTGGGCGGGGAATGTGTTGATGAATCCTGTGGTAATG
AATGATTGGAACGTTGGTTATCCTTGTAATCAATATGGCTGCAAGTCAATTCTGTAGCAT
TACTTGGTTTGTAGTGTCGAAATGAACAGAGTTGGGGAAGATTTGGCGGGGGGTGATGCC
ACAAAGGCTCACTGGGTGAAAGGCGGGATGTGGAAAGAACCGAACATAGTTAGCGTTCCG
GATAACACATGGAAGGGGAGGGAGTGGCGGAGAGCTCTGAACCAGCATGGAAATCCTCTC
TATTGTTGTCAGAGGCATTTTTCATGTTGACTGACATCCTATTATTGCCTTTGTGGTTAT
GGTGCGATCAATCAGGGGAATATAGGGGGATTGTTTGCAATAATATTATAGAAGAGCAAT
GCCCTGTGACATTGGAATCATGGCGCAATCAATGAGGGGAATATATGAACGTTGTTTGCA
ATAATATAAGTGCAATGCACTCTGACGTTGGAATGTCTTCTGACCCAATTTTTAAAAAAG
GATTTGTTTCTGCAGGGAAGTATTACCAACATGATGTTATCTAAACCGTAATGACAACAT
TTTCATTCCCACCACACCATTAGCAAGATCTACATTATTTTTTTGGAGGTTTTCTTCCAA
TCTTCAGCAGACCATCTTCATCTATCACAATTACCTGGATGGTTGGTGATGTTCTTGCGA
TATTGGATCATGGTCATGTCGGCTGTGGTACCTTCATCCTTTGTTGGTGTTGACTCTTTT
GGCAAAATGAGTTCTACTTTTTAGCTGGACATCTTCCGATCTTCAGGAGATTATCTTTCC
ACATCAAAGTTCTTCAGCAGATTGTCTTTCCACATCGGGTTAATCTACGAATGGGGGTGG
AAGTGTGTCAAAGCAGACAACTGGGATTGTGTCCAAGCGATATGGGATTGTGGTCTTGTT
GACTGTGGTACCTTCATCCTTTGTTGGTGTTGACTCTTTTGGCAAAACGAGATCTACTTT
TGATAAAATAACGTAGGATTGGAGGTAGTATTAAGATCCATGTGTGCACGAATCTTTGGG
ATCTTTGGTCGGATCTTTGGCCTGCATGAAGGAATCGACAGACGCCAACCCAAACACCGT
TTTGAAAGGAGGAATTGTTGAGCACAAAGTGCTTGTGGGAATAAAATGTAGAGAGGGTGT
CACGAGACGCTTCATAATTCTAAACATTCCGGCCTCTGCAACTTGGTTGCATGTTGGGGC
TAACCAGGCCATCACTGTTTTTCTTACTAGTTATCTACTTTGACCACGTCCACCCGTTGC
AGTCCCTCTCCAGCTCCGGACGATTCTTATCAGTTTATCAGACCCAGTTCACCGAGGTGC
AATACTGCTTCCGCAGCTGAAGGCTGGCATGGAAGGGTGCTGACTTCGCGACCTCCAAAG
AGGTCGCAGCAGCAATTTGGGAGGGAGTTGCCGCCAAGTTGGCGGATGCCGTGATGACAG
CCCTCGCGAGTCGCTTTGACTGCCTCAGCAAGGAGGACGTCCGCATATTGGCAGAACTGT
GTGCGACGACAACAATGGCTGATGCCATTGTGAAATCAGTGGATTCCAGCACTCTCGCCA
AGTGAGAGCTGTGCAAACCATCCTTGCCTTCTAAGGCAGGTGGTGATGAAGACGCCGGAT
CTCCTGCCACCAGCGTTGCAGCTGCGCAGGCAGAGAAAGGTGCCCTCTCCTCTCCGGCGA
ATGACTCATCTCTAGATGAGTCCCCTAGTGGTGATGGGTGCAACGTCTCGGTGGAGCTCC
CTGTTGACCATCTTCTGTCAGATTGGTGGAAACTCAGTTGACGGTGGAAAGGCAAGAGAG
GAAGAAGGTTAAACCTCACCTCATTGGCATGTCTTTTGACACGTGTGTCTTTCGGCATGG
AACCAGAAGTCCCGCCATGCGGGCCAGTGGACCCTCCAGGACCTATAAGTTCCACCCTCG
CCAGGAATCCGCCGCCGAGGGGTAAGTCATGGGCCCAGGCCCGGATCAGATCAGCCCAGG
CCATGGCACAAGAGCGAAAGGAAGAAGAGGAAGATGAGGACGAGGAAGAGGCCGGCAATG
GCCCACCACCTCCTCCCGCTGGGGGACCAGGTCAGCTGTGGAGAGGTGGCAACGGGGACC
CATCAAGTGAGGGTGATGATGATATGGAAGAGGAAAGCCAGGATGACCCCGCAGAAGACC
CAGAACAGGCGGGAACTGGCAAGTTTTAAGTGCCACAGACCCCTAATGGGAAGGCAATGG
CGAAGATGTTCCGCTGCTTCTGTGATCTTGCCGAGCGGGATGCGAACGCCATTGTCGTGT
GCTTTGGCGTCGATAGTGTCCCTTGTCTTGCCGCTTTCCAAGAAGACCACTGGAAGGACA
CTTTTGTCCAGTGGCAAAAGCGCCACCCCAACCGAGAGGGCGATGGTCCTTTTGCCCCCA
CAGCAAGACCGTATCCGTTGTGCTGCCTGGGCCTGCCACCATTTTGTTGCTCCGGTGGCC
CCCCGAGTACTTTGACATTGGGAAGTTACGCCCACACCACTTTGAGTCCATCTGAGCCAA
GATGGAACCAGTGAATGAGGGACGGGTTACAATCAAGGCAATCCCCAACCTCACAGACAT
CCGCAAGTGGAAGGATCATGGCTCGACTTCTATGACAAAGCACTTCCGTGATTTCGAGAC
ATACCTGTCTCAGCACTATGGGGTTGAGGGCTTCCCTCTGGACTGGGTTGTTCACCCAAA
GATTCGGCCAGTGTTTTGGTACGAAGTGTCCACACTCAGTGCGGAACAACGTGTCATGAA
GCCCAACTTCTTTGTGTTTGAAGAAAGCGACCATCGGTGCTGTACTATGGCCCCCATTGT
GTTGTGGGAGAACGGCATCCATCTCAACAGCAGTGACCCTAAGGTCCATGCCGAGTGGGA
ATCAGGGAGCTGGTCCCATTGCAGGAGCGATGTGTTCCGCCGTGACAACGCCATTGTTTT
CCAACTGGCTTGCATTGCCTTTGCCGATTCCCCAGGTGAGGTACATTTCATCCCCAAGCA
AGGCAAGGTGCAACAGAGTGGATGCCAGTCCTATTTTGCCTGCAAGGGGCGATTCGTGGG
CATTAATACTGCCCGACTCGAGTGCGATCTTGCAAGAGATGTGATCCAGAAGATGCGCTT
TGAAGGGGAGTCCCGAAGCTGGAAATGGGACAAGCACTGCACCAAGTTTCACCAGCAACT
CCGCGTCATTGATGAATGGGCGGTAGCTGGCCTGGCGACTGCTATGTCTGCCGAGGATCA
GTTCAGTGCATTCCTCAAGATGACCCACAGGACTGCAAGAATGGCATACTCTTGATCACC
AAGGGCATCATTGAGGGTGATCGATCAAGGTTCCCCACCCTGGTTGGCAATGTGATCCCT
CACCTCACTCTATCCATTGACACCAAGGAGCCTGGTGCGTTGGCCGCCAAATGCACTATT
GCCAACACGAGCTCCGCATCAGGGAAGAGCCCGGATAAGCGTTGCCACACCGGTAGAGCC
TCATTTTGTGACTCCTATGGGCAGACCACTGGGAAATGCCGTGTGGTTGGCGGAAAAGTG
GTGGGGACAGTGGAAGGCCTCCATTACACAGATGAGATCTGGAAGGCCATGTCCAAAGAG
CAGAAGGTCAAGGTGGCAGAGCTGTGCAAAGTGCAGAGTGATGCGCGTGCCATAAAGGCT
GCAAGCATTGCCCCTGCTGTGACCGTCCTGGTGGACGTGTCGGATCAGCTGCAGACGTTG
ACTCGTGCTGTCCAATCTCTTGATTCCAGCAGAGATAGTGGACGCCATTCAACGGACCCT
CATTCTAGTTCCCGCCGACGCGGGAACCTCTCTCGGTCGTGGAGCTCAAGCCGTTCCCAT
GGCTCCCATCAGTCGGGCGTGCATGCGGGTGCAGTATGCGTTGACGGTCCGGACCGTCAG
CTGGGTTGGGGTCAGCGGACCCCAGTGGGACGCAGTCCGAGGGGACTTGTGTGTTTGTTG
ATGCTTGTCAGTTCCCGTCCGTGTTTGAGCCACGCCGTGATGTGTGTGTTGTGCACTGGT
TTGATTTGTCCCGTGCAGTCGGTAGTACCCATAGCCAACTTAACTGTTTAAGAGCAGAGT
CTGACTGACATGCTGACACTTGTGTAGTAGGGAAGAATGCCTTAGTGATACACGAGCATC
CTAACGTAGAAATGGTTAGTGGTTTTGACCCCTTGCAGCCACCTCCCCAGGCGAAGGTTG
TTGATGCTGCCATCTGGTACACGTGCCGTGATACAGGGGACCACTTGATCCTCATGATCA
ACCAGGCGATCTATGTCCCTGAGGTTGATCATTGCTTGCTATGTCCCATGCAATGCCGGA
TCAATGGGGTGGAGATCAACGAGGTACCTCGGTTCCTCACGCACAATCCCACTACCTCGA
CCCATTCCATCTGCCTCGCAGACCCCAACAATGCTGTCCACCTTGCTAAACATACCCAAA
CTGCATCCTTTGGACATAAAGACCAAGGACACACCGACGGGTATTGCAGTACTGTAAGCG
CAATTCAAATCTAGGATCTTAGTCAAACAGGCATGCAGACAGAACCAATAATAAGCTCAT
AAATTAGCTCACGACCTTATCATCATAATCAACTTATGCGCGCTGTTAAGCAGTTGTGAG
CTTAACAATTCAACCAACAACAGACAACTCCACTACGAGCCACTAACCTGCGGGCAACAG
CCGCCACGGAGCAATGTCAACAAGAGAAGCCATCATCGAATCCCTCACAGGAACCAGCGT
CACGTCCTTCAAAGGATGCCGCCCCACCGCCACGGACATCAACACACTTGAAAAAGAGCT
GGCAATCATCGACGCAACGGTCAAGACCTCGCTTTTTGAAGGCGGACAACTCCACGGACA
CCTATGCAATGTCATCAGCAACGACTCGTATGCCGCCATCGTGGGAAATCCCGACTTTGC
CCTCGACAAACCGGATGTACCAGAAGTGTACAACCCAGAAATTCTTCCACAAATGGGGGA
AGTTCAACACAAAACACTGGAATCAGAATGGGACAAGCACAAGCAACACTACCAGGCCTA
CCTCGGAGTGCAGGAAGTACTACGAAACGCATCGTTGGTGCCGTCGACTCACAATACCTC
CACGAAACGTACAACGAGTACACCGGATACTCCCAATACATTTGGCACGGGCTCTTGTCG
ATCACATCAGAGGCAAGGTTAAACTAACCACCACGGAGAAAGCAAAAATGCGAGATCAAG
TCAACTTCAAATGGGACTAAAGCCAAGACTTTGCAAGCTACATAGTGGAACTAGAACAGA
TAAAACGACGTCTAGGACGGTGGGGCATCATCATCGACGAGAACAGACTCATCGCAACCG
CCATCAAACAGGTGAACAAGTCCACCAGTTTCACTCGTGATCACAAAAAGCATCGGAAGA
CCTTGAAGAAGAAGAACGTGACTGGGAACTATTCAAGGTGTACTTCATCGAAAAGTACGA
AAGCGAAGAACAATACGCCAATGAAACCACTGGAAGAGGAGGACTCCAAGGCATCCACAA
CGTCCACGAAGACATCGACGGCAATGACGACGAACTAACAAAGTATCTCTATGAACTCAA
AGTGGCAGCCACCGAAAACTCCAAAACAATCCAACAGGTAAACTCCAAAACCCTCAACGT
GGTAGCGGAACTCACTGCCCGCATCAAAACTCTCACCAACACCACATCTTCTCAACAAAA
AACCATCACATCGCAGCAACAAACAATTGCACGACTCATGGGGAACTCTAACAACACATG
CAACAGCAGTGGCAGCACACGCAACAGCAACAGTCGAGTGACGGTTATCAAGAAAAAATG
CACAAACTGTGGCAAGGAGGGGTTTCACAAGGAGGAGGAGTGTTAAGAACTCCCAGCTAA
TGCAGGTAAGTGCAAAGCTGGATGGAAATCAGTCTTTGATGGCATGAAGAACCCACACTA
CAACAAGTGACGGAGGCCGGGGTTGAGTAACAAGGAACGCAAAGATCGTTTAAATGTTAA
CAAGGAATTTATTTCTGAAGTTATGCAGACAATTCATACTGACCAGTTGACCCCGCCTTC
CACACGGGTTGAAGTAGTGGATCAAATCAATAAAGTAGCTTGTAAAGGAACAACTAAACT
CCAGTTGACCGAACAAGCCATCACCAAGTTGAAAAGAACTTGGGAACAAAAAGAAGCAAA
ACAACGACAGCAAGATCAACAAGACAAAACCTTTATCACAACACAGGGCTACAACGCGAA
GGCGAAGATGATTCGGAAACTCCAACGTCGACTCACAAGAAGAACAATCAAGAGGGAGTA
CAACCGAAACATGGAAGGAACAGCAGTCATGGACTCTGGTACCACATCCACTGTCATACA
ACCACGGGACAACAAGTATGTCATCAACACCGACACACCATCCAACAAAATCTTCACAGT
TGCAACAGCGGGGAACAAGCACGAGCCGGAAATCAAGCCAAACTAAAACAAACCTCTGTG
GTCAAGCAACACAAGCCGACATGGTACCAACACTCCGTCACAACTCACTCATCAGCACAA
GCAAACTCGCCGATGCCAATTACCACACAGTATTCACACCAGATGAAGTACTGGTATATG
A
>scaffold28|size474287
GGCATTGAGTGTTGTTGCCGCCATGAGTGTGTTTGCAGTATTGGAATACACGGTGCTTGG
GAGGGGGTCGATCCTTGCTGGAGGAGGGATACCTTCGTTCATGTTTGGTATGGGTTAATT
GCCTTGCAATCAATGCTGGGTCTCACTTTGTTTGTGAAGCTTGTGGATGAAAGGGGGCCA
ATTGATATTTTTGGGAAGCAATTGTTATAGCATATACTGATGAATAATATAATAGTAAAT
TGTGCTTATCCAAGCCATTGTCAAGATTTCTAAAGATTATGCATGTCATCAGTTTTTGAA
TCAGAATGCCTTGCATCCCGAATCCGATGAAATGAGCATGACATGATGTTGGCAAGCAAC
GGTTGGAGAAAGGATTGTTGTTGCTGGGTGCCTAGAAATCTGTTGTACCATGGTCTCTTT
TGAATAGATTTACATGTTTCAATGCTGCGCCTCACATGACTAGAATGATGGATCACAATC
AAGTATTTAGCTCATTAAATATGAAGAGTTTCCTTTCAACACATTGTCAAACCCCTCTTT
TGCTTTCAACTTGACACGAATAGTTATAGGCAGAAGTGATCATGACGGGCTACCAAGGCA
CTCAACATCGACAACTCAGACACGAAACACCCCATGCCTCATGGCCTAGACACCTCGGAA
TTGCCATGCATATACATCTGAATCCATGTAACCATTTAAGCTTTGACACTCTTGGCCTTT
GCAGCCTTGGAAGTAGTAGGCTGAGCTGAAGGCGAGCGTGTAGGCGAAGGAGTGGGTGGG
AAGTTTGGAGATTTTGTCGGGATATATGACGGGAAAATGTGGGGAATGATCCTGATGCAG
TCGGAAAATATGTGGGCGAAAATTCTGGAGAAGGGGAAGGTGCAGGTTCGGCAGAGACAC
ATCCAAGGATGAGGATAACAATGGAGACCGAGAGCTTCATTTTCGGTGCCGATATGTTTG
TTACCGGATCTGATAATGCAACAGATGTTATTGTGAGGGGTGTGGGGTGTGCGGGGGGGA
GTAAGAGAGGCTTACAAAAGCATGTATGGAGATACTGGCGTCTAGAGGCGAGAGGAGGTG
TGTTTATCAGTCGATGTCATGTGAGTTCATGTGAAAAGATTTTTTAGTTCCGATGCCATG
AATGGATCGGAATTGTTTGGGACACTTCTTATAAGCCTCAGGTGTTGCGCACAATAGCGC
CCAATCTCAAAATGATGTTGTCGAACATGTTTTGTTGTACTATACTTACGCCCATTCTCT
TGTCAGCTTCTGAAGCCCTTAGCGGATGATGTTATGCCCTTGTGATAGCCTTGTGATGCC
TATGTGATGCTAGAAGGATGTTGCAATAATGGAAAAGCCTCACGCAGATTATTTTATTAG
AGTTCCAAACTATAATAGAGGATTGTATTAAGGGTCCCCAATGTTCTTTATATTATCGAG
ATAGAAAAAAAATCGCGATAGTTCAAAGAATTCATGACGATAATACCAGGTTTGTATGTA
GATATTTTTGTAATGATTTTTTGTCAAGATTATTTTTGCACAATCTCAACGTCATACAAA
AACCTGTTAGGCGTAAAGAACGATCTAATGTCTAAATATGACGTATTTTTCTCCAAAATT
TATCAAATTTTTTATTTCTATAATTAACCCTCTTAAGTATCAAGCAGAAAATTGTCCACA
TGTTAAGAAACATGCGGATGATCGTCCACATGTTAACAAAATCCTCTCAATTCACCCCCT
TGCACTGCCCCAATACTCAATCTGATGGTCTAGATCGATTCCTCTTGAAAAGTTGGCCCT
AGCAGATCCTCATAACACTATATAATTTATTTTCTCAATTAGTCGTTCTGGCGATACTTA
TCGCCAAAGTTGAATATTTTTTCTGTCTTGCTTCACCGAAAAATGCAATTTTGACAAAAG
GTAAAAGTGTAAAATAGAGTTTTTATCTAGAAGACAATTGTCGAAAATAACGTTATCAAG
GAGACAATTGTCAATATGTGACGATATTGGGTCAATAGTGAAAACGTTACTTCTGGACAA
ACGCCTCTCGATAAGGGGTATCTTGCCAATTGTCCACATAATAACCACGTATTGGCCAAA
AGTTCTTAAGAGGGTTAAATCCAATAATGACCCATTTTCATCATTATCTGTTAGATAATG
ATAGATTAACCTTTTAACCCTCGTTCTCACATGTTTGGCAGTCAATTTAATCACACTACG
TGACATCATCAACCCTCTCATCCCTTAAACACATCAACAGTCTCATCCACTAACACACCA
ACCATCTCATCCCTTTTAACACATCAAAGACCATATCCTCCTCCGTCTCCTCCACTGCAG
ATGAGGTATGGTATTGTACCAGTTGAAAAGCAGACCGGGTGTGAGAAGACACCATTGCCA
TCGCCGCATGTTGAGACATCTCACACAATAAGTGTTTAGGGCAATGCGTCTGGGATTGAG
ACGTGGCATCTTGGGTGCCGCTTGGTGTTGTGTTGTCTTTGTGCTCGGTTCAAGGAGTAC
AGTTGTTCAACAATCGTGTCAGTTCTTCAACCAACCATCCGGCCATATTTAACCCCATAC
TATCACGACCACGTGGGGTGGGGCAATTGCCTTTGTTAGCACATGTTCACAAAGAGTGGA
GCCAAGACAGGTGGCTACGAAAGAGGAATGCTTTTGCAGTGGAAAGGTTGAAGAAATTAA
GAAATTACAGGTAAAAAATAAATAATTCACACGTAAAGGGGCAGTCAAAGTAAGTGCCAT
TATAGAAATAAAATGCACGAGAATGGATTTGGGCGAAAAGTCGGATAAGTATTCATTAAG
TAATGGTGTGACAAAATGATGCAAGAGTTACAGATTTTGTAAATAATTATGGTTTTTTTT
TGTATAATTATATTGATAATGAAAACTTTGGGGACCCCTATTGTAGTGTCACTGACACCT
TACGACACAACCCCCCCCCCCCCCCCCCCCCCTCAATTTTACACTACAACCTTGTGTGGT
ACCGGTTCCCACGTACTCGTATGGTAAACTTGAAGGCTAAGGAAATCCTTGAATTTGAGA
GGTGGAATATCGCCATATTAATCTTATGTTAATTTTGTTTAGAAACTGAAGTTAATATTT
AATGGCCAAAAATAGGAAACCATGTAAAATTTCACGTCATTAATTTTTGGCAAAAGTATT
CCACCCTAAATGTAATGATATCACGGTGAGGAAAATGGAACTAACTGTTTCCCGCACAGT
CTCTTATGAAACCATTTTTTTACTAACAACTTACGTACAAAATATTAACCCAAATGCCGT
CTGTCCTCGAGCGTGAAAAGAAACAAAGTGATAATTATTTTGTGTTACTAGAGATTTTAC
ACACGCATGACTTTTTCTAAAGACATCACAGTTTCTTTTCCATGATATTTTGATGGGGGA
CTTTCAACATTCGAGTAACCCCATGCTAAACCGCGCAAGTATTGCAAAAAATACTGGCGC
GACATGATGATCTCAGCGAGATCTCATTTCTCTCCCGGGCGATTATATCTTACCTATAAT
ATATAATTACAGTGCGTAATTTTACGAGGCATATCTTATTATAATATATATGATTGTTGC
GTAATTTTACTAGGCACATTATATGTACATATATGATGGCTAAAGGTAATTTCAGATTAT
TTTGGTCCATCAATCCCCATCACTTCAAAAGGTGATTATATTATATAACCATAACATGAC
ACAACCATTATATATATATCATTGCGCTCATAGTCCATTGCAATGAATCATTCCAACAAC
ATATCTGGAACATCCAACTCAGATGCTAAAGTTTCTGGTACCAAAACAGATCTGAGACTT
CAGGCAACACAAAGGCTCTTTGAAGCATCAAATCGATTAAACAATGTTGTTCATGAACTT
GAATCATATGTTCAAGGTTTTGAATCAGAAGACTCAACTGTAAGAATGAGAATTGAAGCA
ACAAGGAAGATCAAGAGATGTATCATTCCTGCCATTGCAGAGGTATCAAACGTGTTGAAT
GAAGCTGGTAACAGTGTTGCCCCTGTTGGATCGGTCGAGTCATCTGCGATAAATGGGAGC
AAAAATGAAGAATGATGTGGTCGATGCAGACAATAAACGGAAGAGCATCGACTTTCAGCT
CTTAGAATCTTACACAAACAATGTAAAACCAACTATTTCCACTGTAACACCAAGAGAAGT
CAAAGCGTCGCAAAGCCGACCCAGCCACTCCAATTCTCCCATCCCCATTGAATGGAATTC
AATACACTAAAGTGGAAGTGATTGACATTTTATCAAAAACAACAAACATCAATGGCCAAC
TATAAATCACATGATAACTTCAAACCTGGTACCTTGTGGAAAGGATACTATCTATCGAAT
GCTGAAAGACAAGAAAAATAAGCAAAATGCACAGCGAACAGTAGTAGAGCAAGCAGCTGA
TTTGGCAAAGGTTTTTAAAGTCATCAACCAAGAAGCAAGGAGACATACAGTTACCGATAT
TGATCCATTGCGCCATCCAATGACAATGAAAGTCACAATAGCATTTCAAAGTGACGAGAT
GAAACACTTGAATCTTGGTCCGAAGATAACTGGTTCACTCATTGATTTTATCTCTGTCTT
ACCTGCAATAGCAACAAAAGCAGCTACAAGAGAAAATATTTTGTTTGGTATGCATGAAAA
TGGAATGCTTGACAAAGAAAAATCCAGATACCCTGTACTACTCAAGATTCTGGGAACATC
GTCACGAGTGGCATGAGATGAGATTTGTTGGCGGCGAAAGACACAACTCTATAAGTTTCT
AGTGAATTCCTACTAAAAAATATCTTAAGTAAAATGCAAAATTTTGCAATATTTGCTCCG
GCAGCATGCTTTTTGCGTGTTAAAAATGAATATCATCATAGCTCTAAGAGCTCTATCGTA
CAGTATCGCACCATACCAAAAGCTCTAAGAGCCATCATCACTGCACACCATCGATCGCAC
TCCTCAACAAAGATTGATGCAAAATTAAGTCATTGTGATATCATTTATTCTTGTGGAAAA
TCAATATGTGAGCTACTTCATAGATGAGGGTACACTGGTGAGATACAAAGCGGTCCTGGT
TCAGGGAGGGCATGATCTTGAACCTCTCTGCTTGATGTATCATACCCCAACAGCGAATAT
GTTCCTTCACAAGCAACAGCAACAGGTCTAAATTGTGAGCAAAACCGTTTGCACTCATAA
CCCCAAAATTGGTACATTTGTTGTCCAACGATGAGACAAATAAATGAGGGTGGCACTGGG
TGGAGGTGGAGTGATAAAATGAATAGATGGTAATGATGAATGTGTGATTATGTGACCTGT
ATGTAGTAGTAGTATTAAAAATGTCTTGAGGTACACAAGTATAGCATAGTAATAAAACGT
CTTGAAGTACAGAAAGACAAAGCCCAATAATAAAAATGTCTTGAGGTTCACGAGTGCAGC
CTAGCTAAATTGTGAGCAAAACAGTTTGTAGTCATAACCCCAAAGGATGGTACATTTGTC
TTCCAAGAATGAGATGCATAAATGAGGGTGGCACTGGGCTATAGATGTATAGTGATGTAA
TGAATAGATGATATGATAGTGATGAATGTGTGAATATGTGATCTGTGTGCGTAATGCTTA
ATAGTGATAAAATGTGTTGAGGTACTATACAGTTTTTATACACTATTTTGACATTTAAAG
ACAAATCTCACTTGGAGGGTTAATTACTAGCTCCATTTCTAGATAAAAATGTCTTAGTTT
ATTGTGTTGCTAGCATTCTACTGGTTAAAGTTGCTGGTAGCTTCCATCTAGATAAAAATG
TCTTAGTGAAAAAAATTCATCTCTCTAGACATTTTCATTTTTACCTAGACCTTTAAATTC
TGTAGTAAGTACTTGTTTTTCTAATTGACGTCTTCGACACTTAGTAGGTAAATTGTGGTA
GTTCTGAGGGTAGCGCCCAATTCAGATATAATCATATTATTGACTTCATTCAATTGTTAT
CATAAACCACATATATATCATTATCAAACAACGAACTATTTCTTTCTTGGAGTCCCCATC
GCTGCTGCTACTGCTTGATTCATTATCATCTTTCTCCTCCATCCTCTTTGCTTTCTTCTT
CAAGCTCTTGCCAATCCTAGACTTCATCTCTTTGAAGTTCTGTTCCATCTGCGTTTGTTG
CATCTGCTGAAACTGAAGCATTTGTTGTTGAATGAAATTCTGCATCTGCTGCTGTTGTTG
CATCTTTGCCTGCAAGGACTGACTCTGCAACTGCTGCATCATCATCATGACCATTCTCAT
ATCAGTTCCCCCACCCCAAGCAATTGAATTTTCAATCTTGTCAATGGACTTAACAATGGA
TCCCCTGTCATCGTTTGTTGAGGTCTTTGTCTTATTGCTTGACGTCGACTTCTTCTGTTT
TGATGTTTTCTTGCCTTCAGAAGACGCTGCTGGAGCTGGCGTGGTTACAATAGTGTTGGG
AATGGGTGTGATGACATCAGTGCCAGTTGCCATGGGTTCTTCTTTGCCGGTGGTCTAATT
CTCGGCATCTTCATTTGGGACATCATCATCAATGGGCCAAGGAGGCAAAGCAGGTGGAAT
TGAATAGCGTGTCTCAGTCTCCTGGACTTCAGCTGCACGAGCGCCACAATCCCCCCACTC
CAATGAAACAGAAGATGATGAGGACTCAACATTGTTTTCATCTTCTGAGGATGCCCCAAG
AATTCCCGTGCTTGTTTTATCTCTAATCCTACAATTGATTGCAATGCATCATGCAACACG
ATCCTTGAAGTTCTGGCCAGTCCTACCAGTGGGCTTCTTGAAGTTCTCGCACAACTTTTT
AACCCAATTCTTCTTGATGGCATCTTCCAACTGCAAAATCTCCTCCTTGGACTCTTCCTT
GTATGCGATATCAACTAATCACCATCCCTCTGCTCCATCAGGTAAAGTCCTCTCTGCGAT
TGGAATGAGGATGCTGGTTTGGTAGTTTGGGCGGCCTGGAAGGCGCCCTCCATGACTAGT
GGGAGGATTCAGATCGGCAGATTTGTCATCGTCGCTAATGGTACAATTGCAAAATGTGTG
GCACTTTACATGTTAAGGGAGGCAGGTCTAAATTTAGAAGATGGTGAGGACCAAAAGTAG
GGGTGTCCGGATACCCCGACTTTTTCCAGATTTAGACCAAAAATAGGGTTGGTCATTGCA
TTTGGACCACATATAGACTGTCCAAATATTTGGATATCTTGATTATTAGGCTGATAGACC
AATTACAGTAACCACTCAATTTATTTCGGTCTAAATTGGTCCAGATTTTAATTTTCACGG
GACTCTCGTAGGAAGAGAATATAATTCTTGCATTTTATTTCAAGAGGCGAAGAGAGGAGG
GCCTAAAACCCCTATTAACATTTTTGATCCTGTGGCATAGATGATGATCATGATGACAAC
GATATAAATAAAGATGGTAATTAATAAATTATTTAAAGTTCCTAATAATATGTTTTTGAC
ATTTCAAGTGTGAGATAAATATGGAAACATAGGTATTAGTTCTAAAGCTTTAAGTCCCCA
CTTGTGAATGCTACTACTGTCTCCATCCTCGTTTTTCATCTATGACTTTCCCCCTCAGTC
TTCATTTTCTTTTTCTTTGGCTTTTTCACATTTTTATGAAGATGATTCTCCATATCCCTC
CATTGCTGTTGCATGGCCTGATGAAATTGTTACATCTTCATATGTTGCACCTACTGGAAT
TTTTGCATCTGTTGTTGAACAAATTGTTGTTGCGTCATCATCATCATCCTTCCCATCTGT
CCACCACTCTCCGTGTTTCTGTACCTCCACCGTTTTCAAATGCCGTCATGATCCTATTGA
TGGACTTCATGGTTGAGCCTCTCTCATGGTTTGTCAAATTCTTCAAACTTTTTTCTCCTT
CTATTTCTTCTTATTCTGCATTGGATTGCCTGGGATGAAGCCAGAGTGTTGCTGCCGCCA
GCAGTGGTGGTCCCTTCTCCAATGCCAGCATGAGCATCAGGATTGGTGGCGAGTTCTTCC
TGACTACAAGCTGGTTCTTCCTCACCGTTGGTGCCAGCTGCCTCACAATGATCTTTGTCA
CTTTTGTTGTCTCTCCTTCTTCTACGGCAGCCACTGCAGTGGATGAAATGTTGTGGGATG
AGGATGTTGTTCTTGTATTTTGAACGACCAGGTTTGCGGCCTCTACAACAGGGACAAGAT
TCTGAATCTTCATTGTCACTCATAGTGAGATTTATCATTATTTTGGATGTTGTGTTGGAG
CTGCAATGAGAGTTGTGGCCTAAATGTTACACCAGGAAAAAATAAGTGTTTACACCTGGT
AAAAATGGCAATCTCAATATTTATAACACGGGTTGATCCAAAATTGACAAAAAGTGGAGG
TGTCCTGACACCCCCTCTTTTTCCAGATTTAGACCAAAAGTGGGGTGGGGTAACAGGTTT
GGAACAGATCTGGACCAGATTTGGACGGTCCAAATACTAAACAATCTGGATATTTAGACC
AGTAGACTAATTACGGTAGCCACCCATTAACAACTGTCAACCTTTAAAATGACAAAGTTA
CTCTTTTGACAGATGTGACACGACACTGAAGCATGACTGATTTTGTGAAAATTGTCCAGC
TCCATAATCTCTTCGAGAAACTATCAAAATTCAAAAATGAATTAAAAATAATAACCTCGG
TTGAGCGTTGCGACAAAAGAACGGTTGCTGAGGCCCATCCTTACGTTCACACGTACACAT
ACACAAACTTTGTCCAGTTTTTGCATAATCTTGTGTTCATGCCGGTTTTTGTTTTCACCG
TCCTTATGGCAAAACACACACGTACAAACGAACTTCCATTGAAGTTGAGTCAAAGATATG
ATGAGGATTCATTAAGATACCTCTGAAGGGGTTTTTCTGTGCTACGTGTTTTTTGAATAT
CTGTTAAGTAGGAATTAGATACTTTCAGTGACATTGTTTTTTGTAAAAATGCAAAGGGGC
TTAATAAAATATTTCATTTCTCATGTTTCGTGTTCGTGAACCCTTTTTCAAAGTCCTCAT
GAGTGCTCATACATGTACACCAAAATGAACTTCATTCTTGGGTGAGCTCGGATTAGGCTC
GTTGTTCCAAGAATGATTGTTCTGCAGTGAAGACAAGCAGTAACTCAATGGATGTATAGA
TGGCTCTGCGTGGGAAGGTCTCATGCTACAGCTATCAGCTGATAATGACCTAAGCCAGTT
GGATGTGAAAATATCAATCTAGAAAGAAAATGGTAGGATGTGTTGGCAATTGATGAATTG
AAATTGTAAGCTTAAAATCTACTCAAAAATGATAATTGATGGTAATCCCATGATAATTTA
CATGATAATCGCGCCTCTGTAGTATTGTGTCTACAGGGGTTGTATCCCATCCCGCCACCC
TTGATCCTGGGATTCCTGGGATTAAGAGTGGCGTACTTAAAGTACTCCATGTGCAGAACT
TGGTACAATATTTATGTTCATACATCACAAAGGGATTGCTCAGATAGTATGTTACGTACT
ATACCTATGATTAAGATAAGATTATTCTATGTAGGATGTACCCCAATAAAAGATAAGATC
TTCGGGAACACAAGCATCCTGTTTAATCATATGCACAGATATATTATAATGTGTATTGTA
CCTGCTAGCACAAATCTGTTAAAGGTTTGCTACCCATTTGTGAGTCCTTTTGTTCGTGCA
CTGTGTACTGTTGTCATGCAATATTTGGATAGATATTCATCATCCGGGCTATATCCCAGT
ATATCCCGGGAAAATCCCGGTCAATCCTGGATATTTGGTAATCCCATCGAATCCTGGGAT
GATCTTGATCCCATTGGGTCCCACCCCGGGACAATCCCAATCTCGGCAAAACGTCCGGGA
TGAGAACGGGACACAACTCGAATAATATTTTTGTTTGGTCCTGGGTTCGATTCCCAGGCC
AGATTGCATGTTTCAGGCCAGTCTGATCCGTGGCCTATGTCACAGACTAATGGTTACCAG
TGATGCTATCATCCCTCAAATACCTTCAATATATCTCCATCATTATCTCTAATTGTATTG
TACCATATGAAATGGTACAATGCAGTAAGGACACATTTTAGGCATACAGTGTATACACTG
ATAAATATGTCAATGCCAACATTTCTGTGAAGTCAAGAGAGCTGTGCACCCCTACATATG
TGTATCTGGTTAATATACACACAAATCCACTTATATTCATGCATTACATATTTCAATGTG
AATCCAGTACCAAATACAAATATTCTGCATAACTGAAAGCAAAAGTCAAGTGAAACTGCA
GAGAATGCATCATTTAGTTATTAGTCTCATTTAAGTTTGGTAAGAAATGGGAGTGCAGAA
GTATGGCTTAATTTTTTCTTCTTTCTTCTGCTTGTGAACAATTTTAGTCTGTTTCAGCTC
ACTTGAATATTCACTGTGACTGAATCATAATCGTGCTTGCCACAACAGAATGATCATCAG
TCCAAACCAAAGTTTTGTATAATAATAACTCTGTGTCTGGGCATCCCCATAATAGAATAT
TATAAAATAATTCAGAAGGGATTTGGTATGGGATAAGTTGACACTGTCCTATAATTTTGA
TGCAACAATTGGCCATGAGTGAAGATATTGATGGGTGTTGTGTGTATTTTGTGAATGATG
TTATGTACCTCATAATATGTAAATTGCAAGTAATTAAAAACACGAGTACTTAGTGTATTC
CTATTATTTATAAAAGTACTTACTTTCCTGCCAGAAGTGGAGTATACACCTGAAAAGGAA
TCATCATGCCAACAAACCTGTGATACCCACAATTGACTGGACTCTGAACCATTAACGCTG
CAACATACTATTCCTACATGGTACTGTACATGTTTTGACTAAAAATTACCTGGATGCGAA
GTGTCAGATAGTCTGTCCATGGTTTACTTTAAGTGACCATAAAATAATTATTGTGCATGG
GTGCGCATTATGTGCCATCATCCTAGCATCATCCCACAATTTTCAACATGTTCACTTTCT
GACATGGACATCAGCATAGAAAACATACCAATTTCTAAGTGTTGGACTTTGAACCATTAT
CTAAAGTTAGACCCCTAAAGGGAGCTAATTTGAGGTGGTGAATGTGACAAGCTGAGGACA
TGTAGAGCTTGACTTAGCTCTCAAGATAGTCCCAAATGGTTTTGCATTCTTGGACGAGTC
TTAGGTGTTGGATATTTAGGCCACACAAGTGGCCAAAGATATCTGACAAGTAGTGGGCCA
AACTCAATTGTGCCTTGTGCCTTGAACTAATTAGGGTAACTTTCAATATACCAATAATTT
TTCACTATATAAAAAACACTGGGTTCGGCCGTATTACAAGTACATCAAAAAGAATCTTTT
GATATTTGTGTTACATATTATCGGGGTTTATGGTAGAAATTTCAAAAGTCAAAAAGCAAA
AGGTTTTAACCCTCACCCGCTAGAGCAAAATTCGACCAAGTTAATTAACTAGAGCAAAAT
AGTTAACAAAATTGCCCGATTTTGCCCACTTGTGCTCACTTCCAAGTCATTCTGATTGCA
CCATTTGACTCCTTGCCAAAAATTACGTCCTACCGTAAAATGAGGATTACAAGTACCCAC
AAATGTTGAAAGATTCCTTTTAGTTGTGCTTATACCGTGTTACAAGCTAGTGATTTGAAC
ACAGTGAAAAATTATTGGCATCTTGAAAGTTACCCATTTTACTTCAAGGTAGGCATATTG
TACCCCTCCCGTCCTGTCACACTCCTTGCTCAACCATGCTGTCCACCCCTCCACAATGTG
CGCGAGATGTGTAGTGACTTCCGACGGCATCGGAGGTTTCTCGGCAACCATCAGGAGTCA
TGGGGAGCACTACATGTGGGCGTGTTACTGATGGCACAGAGAAACTACCCATGAGGGATT
TAGCTCTAATTAAAAGGTTGCAACTCTATAAAAATGCAAATGTTCCAAAAATCAGGGATT
TGGTGCTTATACAGTGGTGGTACTTATAATCCGCATTTTACAGTAGTGATAATAACAACA
ATATGTTTGTTACAGCATATCAAGTCACGAAAACAGTGAGGACCATCACCATGCTTTTGT
CATACAAATGGAGCAATGTCACTTTTCCGGCATAGTCTCTATCTCGTAAAACGTAAAATT
TGGTTATCTAGAAGTAAATATCACGTAAGTTACGTTAACAAGATCAAAAAGGGAGTTATA
GTAATTTTTTTCTTTTATGTTCCCTGGGAATGGCATTTTCCCCACGCTTTTGGAATTCTT
TCACGCATCCATCTCCATCCATGTTCAATAATACCAACTTTGCATACACAATATATATGT
TGGCCCCCAAATAGGCACCGGCCCCGTGCTAGAACTGGGACCAATTTATCGCCCCATGCT
GGAACTGGGATGCCAACAGCCCTGCGCTGGCACTCGCTGTCAAAAAGCGATCTGGTGACG
ACTTGCGGACATTTGTTTGTTGAAGTACAGCGTTAGGAGTACCTGAGAACAAAAATTCTG
ACAGGCTTTTCTGACATAAGTAGATAGGCCATCTGGCCCATTCCACTTCATCACTCACAT
CGTGATGGATGCTGGATCACTCCCATCATCCAACACACCCATCTGAACTGCGATCCAACA
CATTAATCTACAATTGCACACCTTTGTTCGCATTTTTTGGCCAACCTTGCACGTTCACAA
TCACCCAATCGCAACAGATTACACTGTACTTCTACCCCACAGAATTTTCACTTGTCTAGA
CACAACATCTCTCTTGCAACATGGCCAAGGGTATGAAGTGAAAAAAACATCCAAAAAGAC
ATCATGGGCTGATTCAGACAATTATTCCAACTCCATCTCCCAAAGCATAGCATCAGATCT
CTCTTGCAACATGGCCAAGGGTACGATGCGAAAAAAACATCCAAAAAGACATCACGGGCT
GATTTGGATGATTCTTCCTACTCCATCTCCCAAAGCGTAGCATCAGATGGAGACCAACCA
CACGATGCAGATGAGGAAGACCTTCATGCAGACAAGGAGTATGTGGATGCAGATCCAGAG
TATGTGGTTGATGAATTGCCACAATGATCTCTCCACACTGCTGCTCTATCTGCCTGGAAG
GCAGAGTTCTACAAGGAGGTAGACAAAAAGATCTTTTCCATATCAAAAGCCAACAAACAT
GCTCATATCATCTCTGATGCATTGTTTGATCAAATCTACAACCTGATGCTGTCCACTCAG
GATGCCTCCGAGGAAGATCGGCTCAGACACTTGAGAGCAATCCCAAACAAAGTTGGGTAT
AAGTGGATCAAGAGGTACGACATCCGCACCGTTGATACCAGCAACATACTGATCTTCAAG
CAGGCAGAGGGTGAGCCATTGGATGTCTGCCAGAAGGTGGTCAAGTACAGTAAGATTTTT
GATGTTCTCAGACAAATCCATGAACTGGAACCAGGGTATGACCACCCCAAGGCCAAGACA
TTATTTAAGCGTGCTACAGCAAAATACGGTATGAGCATCCCTCGTTGGGTTTGTGAGATG
TTCCCCACATTTTGCCCCGTTTGCATTCGGTCTAGGCCAAGAAAGAAGGCAAAGGCAGGC
CATCAACCATTGCTGACCCAAGGTATGAATGTTAGAGCCCAGACCTCATCAACTACCAGA
GTATGCCAGCCGGGCCATACAACTACGTCTTAGACTACCAGAACCATGGCATCAAAATCT
TCCAACTGCGTCCTTTGACATCAAGGACACACCGGGCTGTGGCCCTCAAGCTCATCAAAA
TTTTCTGCATCTTTGGACCACCTTCCATCCTCCAAGCTGATAACGGTAAAGAGTTCAGTC
ATGGTGCATCGAAATCTTGGCATATTCAGATAGATGAAGAGGTAAGTTTCTTTTTTCTTC
TTATAAATTTGGGCCACATGGGTCCTTCCATAACAATTGTTAGTGTTCTTCCATTTAGTT
CTGCAGTGGAGTCATTTTGGAGATCAAGACACTGTGGCCAGGAACAGTTTTGGTTACAGG
CAAGCCGCGTCACTCTGAGTCGAACGGTGGAATTGAACGAAGGAATAGGACCGTAGAGGA
AAAATTAGTAACTGGATGCATGAGAACCAATCGAAACATTGGGTGCAGTCTCTCCCTTTC
ATACAATGGAGATGCAATACACAGAGTCACAGAAGGATTGGCAATCGGACACCATACCAT
CTGATGTTTGGCCAACACCCTCAAGTTGAAATGTCTAATTTGCCTCTTGCTCTCAATGTG
CTGTCAAAGTTGGCCACAGAAATGGATGTGAAGCGGTGTTTGGGTCTCCAACCAGATGTT
CCTTTGGAGCGTGCCACTTTTTCCAAAGGTGCTGAGGAGTCTGGTGCCCTTGTTTCAACT
GCTAGAACCTCAAAACAAGATCAGCAGCTAATGCAGTTGGTTAAAACAATGGGAGCACGG
CGTTCTACCAAACCATATTGCACAGAATTTCACTCGATTGGGTTCACTTCGTATATGATA
GATCAGTTGATCAAAAAGTTTGTTCAAAAGGTGACAGCGACTACTCGAAATGGAAGTTCC
TTTGGTTGGAAGGGATTGGGGTTCCAGTGTGGAGCTTTGTTTCGTACTTGAGTAATTGAA
TGTAAACAACATTCTCATGATGAGTGCTGTCTGTGTCCTGAAATGCAGCAGGCAGACCTC
CCGAGGAACTGGAACTGATGCCGCAACTGAAAGCACCTTCTGTGGAATTGTTGATTGCAG
ATGACTATGCATTTCTACCCAGTGTTCTTTCTGAAAAGTTAAAGTATTTAGGTGATGTCC
ATCACCCATGGTTGTCTATCATCCTGAAAATTACACAGACCACGGATGCTGTTACTTTGG
AGAAGGCAAGTATCCGCAATCGCTTTTCAAATTTGGACAAGGAGGCCAGTTTGTTGGATC
CATGGAGACGAGTGATTCTGAGGAAGGTCAGAAAGAGTATGTGGGAGTTGTTGGATGAAT
ATGGAGAGAGTGTGTTGGACATAGTCCTACAATGTGGAGACAAAGGTGTCATCGAGCAAT
GGGGCAAATGGTATCTAGCACCAACTGCCCAGGACTACAACCTGTGTTAGCAGACGAAGA
GCAAAAGGCTACTGCGGAGGAAGGAGAGAGTCAACTGATGGAGTCTCCATGGCGCAAAAG
TCTGCGCAATGCCGGTTTTTGAATCTTTGTCACAGCAGGGCAGGACGATGAGGAAAAATG
CTCAATCAGAACAACAACGGCAGTTTAGTGTTGGAACTATTGTTCAGGTTTCATTGCATG
ATGTGGACACAACCAAGGCTGACGGTAAGACATTGACACTTGTTGTTGTGGAAGATGGTC
AAAAAAAGGACAATACTTGTGCAATGTACTGCTTGGCATGCAAAGCAGGTGTCTTGGACA
CTTTGTACCATCTCAGCTACATGACATCTGTGGCATCAAAGAGTAGGGTACTGGAATTGG
ATACTGTTTTAGATTAATGGACGGGTTTGCCAAGGATTAAAGAAAGGAAAGCTGCTGCAT
CCTTGTCATGGTTGGTGGGCAAGAGAAGCATCTTGGGTGTGGTTGCAAGAGCGGTACTTG
TCCTACTGCAAGGTGTTCATGTTTTAAGGCTGGATTGAAATGCAATTCCAATTGTCATGG
GGGCATCAACAAGAACTGCATTAACAAGGAATAGGCAAGGGTTGATAACTGCTTGAATTT
TAAAATATGTGTTTTCCCAAATAAGACGAAGATACTTTTGTTTCATACTGCATATTCATG
TACCTTCACTAGTGCCACTACCAGACTTCCCATGCTGACACTAGTGTTTTCCGACATAAT
ACCAAGACAATGATTTTTCAAACTACATACTTATGTACCATCACTAGTGCCAGTGCGGGG
TGCCCCATACTGGCACTAGTGCTAGAATGGTATGCCCCATGGTGGCACTAGTGCCAGTAC
GGGGCCAGTGCCAATTCGGGGTTTCATGGCAAAAGTGCAGTTCCAGCATGGGGCGTCCAG
TTCCAGCATGGGACATGACACAAACTCATTTTTGTCCAGTTCCAGCATGGGGTGCCCCGT
GGTGGCAAGGTGCCAGCAGGGGGCTGTCGGCATTCCAGTTCCAGCACGGGGACGGTGCCT
ATTTGGGGGCCAACATATATGTTGGATCCCATTAGGGCACCCTCCCAGTTATAGAACGGG
ACGAAAAAAATTGTCCAGTTCTAGAACTGGATGTTTTTCTCCCTGTTGTAGCACCGTGCT
TTGATAGGTGCCCAGTTCTAGAACTGGACACCCCAGTTCTAGAACTGGGACCGTGACAAA
ATTCCAGTTCTAGAACTGGGACTGATGCTCAAACCCCCATTGGGGCACCAGTCCCGTTGG
GGCACCATTGCCTTAATCGGGACGGCCGATTAGTCCCGTCTGGGCACTGGTACCCTAATG
GGGCGATGAAAATGTCCCAATTTTGGCACTACCATTGAACGTAGTTGTGATACTGGTTGA
TCACGCAAGTGCGTAAAATTCGTCCGATGAAGTGGTAACCTCTAATAATTCCTAATAATG
TACCTCAAAAAATTTGTTATAGTAATTATCCCTACCTTGATCAGAATTGATTCCCGTTGG
GGCACCAGCAAACGATTTCAAGGTAAGGCCGATCCTTATCGTAAGACGTAACGTAGTACG
CAGATTGCGTTTTTTGCGATTTCAAATGCGTCACTGTTGACAGATCATAGACATTTAGGC
CGATGCTTATGGGAGCATGATCACAAACACGAAGTTGACCATATTTATGTTTCGTAGTAC
GTTCCGTAAATACCAAACATTGCTCTTTTTTGTCTTCCAACACGAACCTCAATATAATAT
TCATGGTAAGTTTTCGTGGAACGCGAAGCTTACGTATCACGAACACGAATACGAAGTTGA
TGATTTTTATGTTTCGTAATACGTCAGTCGTGCATATAATGCTGCATAAATAAGGTTCAT
CCTAAGAAAGGACGAACCAATATTATCTCTTACGTGTATGATACAGAAAGTGATGACGCT
ATAGAGTTCGGAGAGCTCCGAACTCTGAGCTGTAGTTCGGAGAAAATACCACCTCATAAC
CCATTCTCCGAACTATGAGGATATTTTTGTCAATTTTTGTGTTAGTGTTGTGTCTATAAG
GTTCATAATTCCTGATGAATCGCGGAAAAAGGCATGGTTTGTCTTCGTGATCGTGCTCCC
TTAAGCATCGGCCTTATAGTCTCCGTATCCATCGATGTCAACACGGACCTTATCATGGCC
AAAGTACACAGCGTACATTGTGGAGTTGACATGGTGTGATTGTGGTCGTGAAGTCATTTT
TGAATTCTGTTCGTAACTATTCTTACGGTAGGAACTCAGTACAAAAAATTGCAAACTTTT
GCGCGATGTGTGCCGATCCAGAAACTTAGGGCCTCTTCTCAAAAAGTTCATCTACGTTGG
CCGCCTCAGAGCAAATCACTCTGAGTCAAATTTGGTGGCTCATAACCCATTCTTGGGAGC
GCAACGTGCTCTGCGTCTTTGTCTGTGTCACCATAAGGCCATTAGCAGCCCTGGGGTCTA
TTTTTCGGGGTCTATATTTGCGATGGGTTATGACCCTATTTTTCGGAGAATAAAAAGTAG
ACCCTTGTGATGGCCGTGCAGCCCTACGATCTATACTTTTTGATCACAGGGTCTATTATT
TTTCAAGGAGACTGTTTCCAAATAAATTAAGGTAAGACATACACTACTGGAAACCGAACG
CTTGAATTTTGGTTTTTATGGTTTACGATTAACCAACTGAGCCAGCAGACCAAACTTTCC
GCGAAATTGGAGAAGGGCTGGTGAAGCTATTTGTGGTATTGCACAAGAGGAACTCATATA
AAAATATAGACCACGGTCGACCTTCAAAAAATTGAATTATAGACCCCGGATCTATATCGG
GTTGATATAGACCCCGGGTCTATAAAAAAAGTCGGGGATCTATATTTTTTAGACCCCGGA
GCGTATAGATCCCAGCAAGATAGGCAAGTTTGCCACGTGGATGATTTTTGAGCGATTAAC
TGACATCAACTGACAACAACTGAAGACAACTGACGTATTTTACATTATCTCATTTGTGTG
ACTAACCAAGTGACGAAATAAGAAGGCACCATGTGACAACACTGAAGACAAAATGACGAC
CCGAGTGACGGCACTGAAGACAAAATGACGACTGAACTGAAGGCAGTTAACGACATGTTA
ACGACCCTTAGTGACGACACTGACGAACTTCGTGACGACACTAACGACCCCTACGTGGTA
TATATACGACTGCCTACTGACGATAGTGACAAACAAAGTGACGACAAAGACGACTGAAGA
CCCTAAGCAAAAACATAGTGAAGACAAACTGACGACACAAGTGACGACCGTGAAGTCCTT
TTGACGACCCAAGTGACGACACTGATGACACTGACGACACAATGACGGCCCAAGTGACGA
CACCTGACGACATTTTAACGACCCGTAGTGAAGGCATGAAATGACCCGATATTTTTAAGT
GACGTCAACTGACGACATCGGACGACATTGGACGACTCAGTTGGCGACTCTTTATCGCTT
AAGTCCAAAGTTGCCTGTCTTGCAGGGCTGCACGCCATTTTTGCCCATCGGGGGTCTATC
CGCGCACGACATAATATGTACCGTCTACGTTCCACCGCACGATAAGGATCGGCCTAAAGT
GCCACAACAGGGAGAAAAACGACCACTTCTAGAACTGGAAATGGATCCAATCAAGTGCCG
TGCACTGGACCTAGGTTCTTCCTCGCTTACGCCACCATGACCATGCCGGATACCATCTAA
ACTAGGATGAAGGTCCGGGTACTTGCGGTACCCGGCGAGTCGCCCTCCGGGTATAGATAA
CTACTGGGCTACTAAGGTACTCCTGGGGGTGCCAAAAATCGTCGCAGGGTTACTAAGCTG
TCGCTTTCCCAAACCCTGCACCCCTTTGCCTGGCTGAAAATCTTGCCCATTAGGCTCGGC
GGTTCCGATGGAGCCACAGGCGGGTAAAGGAGGGAGAGGAGGGGCACCCCCCAGGTAACG
GGAGGCCAGACCGGGGGGTCGCTGTATCAGGCGGGCCCCCGGTGCGGCCCCCAGGCCGTA
ATGAACGAAGGTAACCGTAAACCGGTGGGACCAGTCAGAAGGACCAGAGGGTCAAAAGAC
ATAAAAACGGATAGGTAAAAGTTGAAAAAGGACGTGAGATTGCCAGGGAAGTGTCGTGGC
GAGCATCGTGGTAGGGTCCAGGGGCAGACCAAGCTATCAGGAAAGAGAGAGAGAGAGAGG
CAGGAGGGTTGGCCGGTGAGGAGCTGGTGTTATCGGGTGGTGCAAGGACCGTCATGCACA
CCAGCTAGGTTGGGGAAGGACCGGTATGATAACCCTTCTGTGCCCTGTGTCTTCGACCCG
AGGGAGCTAGGCAGCCGCTGCCACGTTAAGGTCATACGCGCTTGCGATGGTGGCGGAGGT
GACATCATGAAAAGCACCCCCAGAGATGTTGACGAACTTGAAGAGGCGTTTCATATCGCG
TGACATCCCTTTGGAGAAGACGTGGAGCTCCTCCCGTATGTACTCCTTGAACGTAGATCC
TTTCCACCTGCCCATCTTTTGTATCTGGCGGTCAGAGTAGCCTGCCAGTGAGAGGGCGTT
GGCGCCGCCCGAGCGGAGGGAGTGGGTGTCAATGCGATCAATAGGAAAACCCCTGGAGGG
GTAGTCAAGGACGATAGCCGCCATTTTCAAGGCGGCGCTAATGTTGCGGTCGGTGACATC
GTAGTGACGTTTGTGAATGAAGAAGGAGGAAAGGAAAGTTTTTGGGTCGGGGGAGTGTGC
CCGGATGTGAAGGTAACGCCGACCCAGGGCACGAACCGGACATGCGATGGGGTCGCCATT
GTGCTCCTGGTGGATGCAGACGCCTTTCCACCCGTTCTTCTGATTGTCGAGCTTGAGGGT
CGCGGAGTGGGCTGTCATGATCAACTCGTCGGGTGCATTGCGTGGGAGCTGCTGCAAGCG
TCCCGAAAGCGTACTGAAGAATGTGATGTCCTCAGCCTTGAATTGGACGGTCTGCTTGGA
GCTGTTGCGGGCACTTTTGCAAGTATATTCCCCGACCCGGAGTAAGTAGTAAAAAGCGAT
GAGGGTAAGGTCCCCTACCGCGGCTTCGAGAGCAGACGCCTTGTGGGACGTACCGACCCG
GCAAAGGTATTCCGGGACGTCGGCTTCGACGGGGAGTTTCTTCGCAGTAGCCGGGTCAGC
CTTGCGCCAACCGTCTAGCATTTGTGAGAGCCTGGGAAGGAGCTTCTCGGATCCTGTGAG
TTTTGTTGGGTTGTGTCCGACGGCCAGGGAGATCGTCTGGCCAATGGCTGTGAGTGCAGA
AGAGACCGTTGGAGTTGATACTTGGCGTCCTCGGCCGGCGTCCCCGGAGCGGACGTAGGT
TGCAAACCCGGTGAGGAGGCGGACGAGGTGGATGTAGGGCGTTCCCTGTAAATAAGGGTC
CACTCCCATAGGCCGGAGGAACTGTTCCCAGTGGGCCCAGTGAGTTTCCCTGCTCTTGGA
AGACGCCGCCACTCTGCCATGGTAAAATCCTTTGTCCGCAAGATGGAAATAACCTTGGTA
AGTATGGCGGAGGAGAGGCGGAAGTGATTCCAAGATTCCTGCAAAGGCAGTGGGAAGAGG
GAGTTGTATAGTGTGAGGAATTGGTTATCAGTGGTGCAATGCCACTTAGGTTCACTGCCG
AATGAGCGGGAGGGGACGTCAGTCATCGAGTTGAGGTCCCCAGCGATGTGAAGGGCTGTC
AAAGGGGAGGCCTTTGTGATGTGTAGCCTCAAGGCTAGGGCGCGGATGAGTTGCATGGCC
GCTGGTGAGGACTTCGCCGCGAGACGCTGTATCCAATGCACGCTGGGGTTGTTATCGCTG
TATAGCGCCACGTGCTTATCGCGCAAATCGCCGCCCACTTCCTCAATAACTAAAAAGAGG
AACAGGAGCGCCGCCAACTCTAAGTCAGAGTTTGTGATACTGCCTGCTCGATTGTCGGTC
GAGTTTAGATCGCGCTTGATATCCTCAGGCCACGCAAGGCGAAAGACAGTCGGCGGTAGA
GCCATGCATTCGCCCACGACGATTCCACCCACTCCATGTTTTGAAGCGTCTGTGATGCCC
ACGATGTGTGGCCATCCACTGACTAGGCTGCGGCAAGCCGTCGGAGAAGAAATGGAGCTC
TGCAAGAATACGCAGCACTCTCGCACCGCAGTGCGAAGTTTTGCGTTGCGCCGCAGGAAT
ACCACGGGCAGTTCTTTGCCCAGTATGCCGTAGAAAGGTGATAGCAGACCCTTTCCCGCC
GGGATCGAGAGGAAGGCGTGGCGGACTTTATAAAGGGTCGATCGGAACTCCGGGAAAGGT
ATTCCATATGTTGCATTTTTGGAGGTGGCCCGCAGCCAACCTTTCAAGGCGTGAATCAGT
GCATCACGTTTTCCTTCTGCCACCCAGATGGTCTTGTTGGTGCCATGGAAACAAAAACCC
AAGATCTCTTTCACTAGGTCCCACGATCCTTCGCGGTTCAGGAGCTTTTTCAGGGAGATT
GGGTCGTTGTCCTCGCAGTTGTCAGGAGGGAAAATGTCATGGATGGCGTGCATGATAGAT
CCAGCTACATGATCTAGTTGCTTGCGTGACGTCGCTGTGACTAGACCAATGTAGTCATCC
ATGTATACTTCGATGAGATAGCGGAAAGGCGTGTAGTGTGACGGTGACTCGAGTGGGAGG
GAATGGTATGCAGGGGCTCCACGTGTATGGTCGAGAAATTTATGTGTCGGGAGGGTGCCG
ACTGGTGTTTCGACGGACCACTCTGCGATGTCACGCCCAGTTTCCGAAGCTGCGCAGAAG
TAAGGGGGCAATTCGATCCAACCCATTTGGAGTGAGTTCGGGACAACGAGCCGAGTGCTC
CTGGCTTGTGGGTCTGGCAGCACATACGCGAAATTCCATTCCTCCCCTTCGGCGCAGTCG
AGGCGCCAGAACCCATCCTTGATGTCCCATTTTGCCATGAATACACGCTCGTCATCTGAT
GTGCTCGCGAAGGCGTGTATGATGCGGCTCAGGGAGTGGCCCATCTGGTCTATGGCGCCT
CGAGGCGCTAGCTTCGTAGTTCCTGCGTTAACGGACGGGACACTCGAGCCGTCTTCCAGA
CGGATGGCAAATGACAAATCGAGGATAGTTTGGTACCGCCGGGATTTGTGCGGCACCATC
GAGATTGGCGATATCTTCAGTTGCGGTGGTGGGTCATGTTTGATGTCGTCCCACTCCACA
ATGCGTGCTTGGTTGGCTCGGACCTTGGCGGCAACTTCCTTGTGGAGCTGGGCGATGGCC
TCGGGATGGAGAGCGGATTTGTGCGGCCCCCTGTCTATGGCGTACTGCATTTCGGCGATA
GTCCACGGACGTCCTGTATTGACTGGGCATCCACCTGTTGCATATTTCAGCAAAGATGGC
CCTGCCGGATGTTGTAAAGCGAGGCCGCTAGGACACATGTGATTTCGGTGTGCGCACGGG
GTATGACCGACGTCGTTCGGCACTGGTTGTGTTCCTTTGTACATGCAAAGGTAATCAGGA
CGGATGGGTTGGCGTAGCTGGCGTTCCATGCGCCGTTGTTTGTTTTCCTTTCTTAAGGTG
TTGGTGGAAGCCCCCGTGACGTTGGCGGCAGAGTTTAGGCGTGGCGCTGCTAAACCCGGT
GGCTGCTGTTTGTTGAGCGGGGATAGGTGGGAAAGGTTGGTGCTAGTCATCAGAGTGGTG
ATGCGGAGAGACGAGCAAGATAGGTGAGGCAGTGGTAGAATTTTACCTTGCTAGTGCTAG
TATCGTTGCGAGCGTCTTTCAATGATGGGGCAATTGGGCTGCAGCCAGTACTGCCGGTAC
GGTGGCTGTGGGTATGGCCGGCAACATAAGTGCGATGGCTAGGCTGGGTAATGTCGACGT
GGCTGTGTTCTCGTGTCCCCTCTACACCCTCGGAGGGCAGTGACTCACAGGAGGCATTAA
TTTGATACGAGTAATTCGAAAGTTCCTTACCTTGTCCATCGTCAAGCAGTGGGCGCTTTC
GAGTTGGGGGTGGGTCGGTGTCGGCGTTTGCGGTGCTGGTAGGATGTACGAGTGGCTTCT
CCCGCGTTGCCGCCAAAGATTCCCCAATGCCCTGCACGTCCCACACTATGGGCATGCCTC
AAGCTGTGCGCTTGAAGCGTTTGGAGGAGTAACTTCCCGAGTATTGACCCTGCGTGAGTG
GAGGTTCGTTGTTCAGCCGATGTTCCACCGCCGAGTATAAAGTGGCACTGAGCGCTCGGG
CGAATTCATCAGTGATGGCGCTCGCTGGTGCGTGTCCCTCTGGTGCCCGGCCGCACATCT
TGCCTTGGCACTTGCCCAGGATGTATGCGTAACATAAACCGTTCTTTCCATTTTTTACGT
AGGCGGGGATTGTGGGCAGGTCCGCCTCAGTGAGCCGAGCTGTCCTGAGTAGCGTCTTCC
ACTGGACACTACGAAAATGCGTGATATAGCGTGACATCAGCTGTGTAAAGGCAGGGTGTA
TGTCCTGTCCTCGAATGAGCACGGGTTTGTCATGTTGGCTGGATGCTGCGGCGTCAGGGC
GTGCGGATAGTGTTTTGTCCACCTGCGTGGTCCATTGTGTTGCCTGTGCCAGCGGTAAGC
CTGGAGGTAGAGGGAATGCCCCCGTAGCCTTTGACTTGCCGCCACCGTCCGTCCCGGGGC
GAAGCAGCGAGCCCACGGTTGCCGAATCACGCCACTTTTCTGGGAAGTTTCCCATTCTGA
CCTCCCGGCATGCCTGTATATCGGCGCCGATGATTTGCATCAACAAGGAGGTCAGCCAGC
GGACGCGTCCTGAGAGGAATTGGTCAGCAGTGATGGTCCGAAAGAAATATTGCCGGCTAT
CGTTGATGATCGCCCAGGTGATCTGGCGGCACATGAGTGGAGTGAAATTGTGGGCATTGG
CGAAGATACAGTCGGAGTCGAGCATGCGGAAAAGGGCAAAGCAGTTGTCGAAATAATCAC
ACTTTTCCCCGAAGAGGACTGCTAGGAGGGCACAAAACATGCCAAGATCTAGTTTGAGCT
CATGATACGTCGTGGCGGGTTGGCGGGGGTCCCTTCGACTGAGGAGTAGCGCATCAGAGA
GCGTGTGGTTCCTAGCGGTCAATAGCGCGGCCTGCTCCTTTGAACGTATATCAGCTGTTT
CATTTCCCAGGGTCATGGTGGACTTGTCAAAATAGATGCTGCGGTTCATTTGTACCTCAT
TTTCTGTGGCCCAGCGTTTCATCTCTTTGACGAGCTGTGTTCGCTGGGCGTCTACCTCCT
TGGTGGACTTGAAGTAACTCCAAATTTCTGGAAGACCCGCATTCGTTCGCACGCAGCAGA
ATCCTTTCAGTTTTGCCAGCTGGTACTCACTGTAGGATTTTGAGTCCTCTGCGACCCGTC
CCGACCCGGCGATGGAGGCGGCGTCCGGTCCATTTCCTGCGCGCACTGCTGCCATCACCG
CCGCCGTTACCTACGCCAGCAGGTTTACTTCAATCTGAGGCTGATTGTCGGGGCGGTTTC
CATGAGCGCCGAGTGTTGCTACACCTCGGTGCTCTGGCTCGCTGGCGGCTGCTGTGGGGA
GGGTGATGGAGAGCCTGTTGTGGGCCCATTCATGCAAATGTTCCGTACAGCCGACAATTG
CTGGCATCGCAAAAGACAGGCCGCTACTCGTAGCGTTGTGCCCAGTACCGGCGTGGGCGG
CAGCAGTGCACCAGTCCAGTGCTAGGGCATAGTGCCTTGGATCCAGTTCTGAGACAGCGA
GAGATTCTGTTATGTGTTGGAATAGCTCGATGGGGGTACGCCTTGCCTCTGCGCAGAAAG
CGATGCAGTCGGGTGGGAGGGCAAGCATACGGGGTACCACAACCCGAGTTCGAGGCGTTG
TAGCCGCTGGTGTCCAAAGGGTGGGGGAGTTTTTCGTTGCCAGTTGGTGGGCAAGCATCG
CTTCAGGGTCTTGCGATACTGGGGGGTCGTCCCATGCCCAGGCCACATTTTTGCTGAGCT
CAATCAGCTGCGGGTTAGCGTATCTCGTACGGTCCCCGAGGAAGCCAAGTATTTTGGCTT
TCCAGGCCGGGTCCGCCCCAGGAATGTTGGGGTAGATTCCAGCGGAGTGGGCAAGGTGGA
CGAATGGCGACTTCTTGCGCATTACTGCGAAGACAAGGAGGCGGGGAAAAGCCAACGCGT
CCTCGCGAAACTTTCGTTGTTCTTCGCCATCTCCCCTGCGGCTTGACTGCCACTCGAGGA
AAGCCACGAGGTCGCTAGGGGTCTTTAGATCACTGCTGTTGAGGCAGAGTCGTACGAGGG
TAGAGTCTGAGGGAGGTGACGGTGTGGTTTCCCCGGGGGCGGCCGTTGCCGTTTCCGTGC
ACGGGGCCGTGGGCGTACGAGCCGCCTGTGTTGGTGGGGTCGGCGCTGTCGTGACGGTGG
TGGTGGTGGTGGTGGTGTTCGTGGGTGCTGGGGGCGTGTGGGCGTGAAGGGCGGCGGCGA
CGAGATTGTCAAGGGGGGTCATGGGGGCGACGTCGGTTGGAAACGTCGCGGGGTCAGGGA
GAACCCACTCCCCTTCTTCATCGCCGTCGCCCCCAACGCTATCGGCGTCTGCGGCGTTGT
CAACGTGATCGGGGTGGAGGCTCGAGGGCTGGTTCCCCCTCTTGCGTTTGGGTGACTGGT
GCTGTCATGGCCGGTGCCGTGCCGCCGGGGCGAAGATACGGGAACGGATTCGTCATCGGT
GGTGCTGGGTGGGATTTGAGTGTGTTGCCTTGTGGTCTTTTGTTTTGCCTGTGTTAGCGT
TAATCTATTTAACAGACTATTTTCAGCAACCCATGCATCGGCATGGTCATGGTTGCCTCC
TCCGCAGCACAGAATGAGCCGTGGAGGAGGGCGAGGTACAATACCAGGTCTATGTAGCGT
GTGCTACGTCTATCACCACAACATAAACAATACCAGCTGGGTGCCTCTGTCAAAACCGGT
CAAAACACAGAACACTTTGTTTTCGATTTTACATGCGTGTCTCGTCTCCGTCAATCAACA
CGGGGTAATTCTTAGCCTCTCTTGAGCTATTTCGCGAATCACCAGACAACAGTATGGTAT
GGCTTCTAACAGCGATCCATCATTTCTGCTTCGGCATGATGCCGTACACGCACTTCAACT
CACCGCGGTCGCTTGCGTTATAGGGTTGATATTGATTTCACAGCAATCGAGACGAACTCC
CACCAATGAGAGATCATCGGGGCGACAGAGAAGCGAACGGGTGGCCAAAGATTCATTTCG
GGTTAGGCGATCAAATTTATTGGAAATTTCAGGTCGAGGTGGCAATCGAAAAAGGCTTAA
ACAACGCAAGCAATACCGTTGCAGCGATGCCTCTCTCGAACGGGATAGTTCTGCACACAT
TTTGTGGCCGGTCAGAATCATACTCGCATTCAAAGATGCCTCATCGTATTTGATTGGCAT
TATTTCGCGTTTCATTCACCGCGCCGAGTCTTTGCCATCAAATAATGCATCATTGATTGA
AACAACGTATTCAACGCCGATGCCACCCACAATCAGCATGGAAGGATACTACGACAATGT
CAAAGTTGTAGGTCTAGACTGCGAAATGGTAGGCGGAGGTAAAGGAGGGATGAAAAGCCT
ACTAGCTCGATGTTCAGTAGTCACATTGGATTGTATACCTATCAAAGTTTCAAACGAAGA
AGAAACGTGTTACAACAACATGAGTCAAAATCTTGTGGTCATTTATGACAAGTATGTCAT
ACCGAAAGGGAGGATCAAAGATTATCGTACTCAATGGTCGGGCATCACAAAGGACACATA
TTCGAGCAACGAAAACTCTATACCTATTGTAACGTTCCATCAATGTCAGAAAGAAGTTAC
TGAGTTATTTTCTAGTATCGATGGAAAATCTGTTGTGGTTGTTGGGCATGCTCTTGAAAA
TGACTTTGACGCATTAGAAATTAAGGTCAGTGATTGTGGTATGCGTCGAAGTCATTGGTC
TGCTCCCTCGACGTTCTTATCTCATTATTCTGTCATTTTCGCATGTAAAAGCATCCTAGA
ACACTTACTCGAGATACAGCATTCTATCGTCCGTACATGAGGCAGGTTCGACGACGACTG
TTTCCGAGAAAGTTATCTACACTGTCGAGTGAAGAGCTGGGCATTGAAATTCAACAAGAG
CCGCAGTTTGTAGAGCAAAATGAAACCGCGGATGTCCCAAACCAAAATAACTATTCCTTA
TCCATCGGGCACTCTAGTGTGGAGGACGCCGCTGCTGCACTGAAGCTATATTGGCATCGG
TGTCAACATTGGGAGCGTTCCCTTCGATATCCGCTACTCCCGTCAACTTCAGGTTCTTCC
ACAACTGGCATTAGATGGCCTCCTCTAAAATGCATGTATCTTGATTGTTGCAACCTTCCA
CTCGGTCTGAGAGGGGTTGACTTCAAAGAAATTTTGGGAGTTAAGGATGAGGCACAACAC
GAAGGTGGTCAGGTCGTATCGGCCAAATCTGCCAGGTTGGTATCCAGGCACAGTACTAGA
GGAGACAAGTCGTCAGCTGCAATTGACTTTCTCCCTTATTTCAAGTCTTCGTTGCTCCCT
GGGACACAGCCACAAATCGAAAGCATTGTCATCGTGTTTGATGGAGCGAAATTTCGTGAT
ATCACAAAGAAACAACACCGGGCTAGATTGACAGACGGTTACAATACGAAACGTTTCCAT
TTAGAGTCACCTAAGGATCATGGAGTAGTGGGAATCGAAATCACCGAGGATGGATCTTCA
GCAGATGATGTTTTATTCCATAAATGTTTCAATGCCTATGCTGATCGTCCTGTTGGTAAA
GTCGTATCATTAAATGAAGCTGCAGACATTCTTTCCAATAAAATCAGCGACGAAAACGAC
CTACTGGATTCCTACGTTGTCATCCGACGAAAAGCCGGTGGATCTAAAACACACCGCCGC
TTATTTGATAAGCTTCATCTTCGTCGTGCTAACGAAGGAGCGCTATGCTTATCTGGACTG
ACAGCAAATCTTCACAATGATAGCTGGAAGACAGTTCGTGAGTTGCGAAGAGAACGCGGG
GTGGAAAAAGTCGTCGAGTGTGAATTGAGAGGAAGAGATGAACTGACACATGTTGTTGTT
ACTGATGACGTGTTTTTAACCGAACGTCTTGTGCAACTGGGTACTGTGCTAGTGCTAAGT
TACAGACAGATGGAGAACATGTTTTGATGAGAAATTAGCAATTGATAACAAAATGAATTA
ACACAGCGTCGTAATGCTTGTGCTCCTCGTTGCTGTCCCTGTCGTCGGTTAAATCACAGT
CTGATATACATCCATTCTGTCAGAGAGACCACAAAGATGATTAGGTTTAAAACAACTCAT
CCTCCTCCATAAACCCCGATTTCTTTTTCTGCATATTCGGCAACCAAGGAACCTGCACAA
ACGAGACCTGTCCCAAAATTGTTGCACCCTCAGGCACCTCTTGTTTCCTGCCAAAAGCAG
CAATCCTCAACTCTCCCCCCTCCCCTTCCAAATCCAACACTAAAAATTTTCGTTCAGAAA
AATATCGCTTCGATCGATCACACAGTACAATGAGGTCTACAGGATCGACAATCTGTGGGG
GGAGGCTGACACCAAGGGACGTGTGTTCGGCTATAATGACTACTGGATCTTTGGTTTCGT
AGACTGAAGTCATACCAGGCAGAGCTACTGTGCCTAATTGGGGACCATTGGGGTCGGAGA
AGTCGTAGGACCATTGACCGAGCTCTGCGGGGGGTTCGGAGCTTAGATAGAGGTAGGTGG
AGGCGGTGACGCCGGGGTAGGCTCCAGCAATCTTAGGGGAAAGTTTCATCGAGAGACGAA
CATCGGGCGCAGGACATTATTTTTGTTAGAAGATGATCAACTTAGCAGTTCAAGAAGAGG
TACTAAACGAATAGAAGCAACGAAAGAACCATCATATAAATCCCTTATCGTTATGCTCGA
CATGAATAAATTCAGATCGTCATCTAATTGTTTTTGTTACGATTGTAAATCATAGGCTCT
CTCATTCGTCAAAATATGCCACAAGAAAACCAAACCCAACACTAAAGAAATCACGAATGA
AGTATGCCATCACAATGCAGCGAGTGACTGACCTGTACGATCCTGGGAGCAATGTACTCC
TCATCATTCTGCAACAGTGGCAGAAAGCACGAGCCCTGGCCGTGAAGGTTTCCTTCCACG
CTCTTGTTGTTCAGTGCGCTACATAGTTGTGTTCTAGAGGTGGGATGCAGCGACGGTGAC
GGGGCAGTGAAGGCACGGGAGGTGGATGCGCAGCCTATGGCAAGGGCAGAGGCGACGAGA
TTTCGTTGTGTGGTCATGGTGAACTTGTGAAGGTAGCACTTATTAGTGTGTCTGGTCACG
TAACAGCCATTCAGAGTGTTCGTTAGGTGATGTTAGGTGTTAGTTCTTTGCATTGTTTTT
CGTACCGTACAGAGTTTACAAGTTTTGCTGTTATTCATTATAGGTATCCTATTGTGTGGC
TGTCCGGTGTTCATGCGTTTTCGGATGGGTTGGAGGTCAAAAGTTAGAGGGACAAATCGG
TTCCGAATGGATCACAAATTGAAAAGAAGAAAATAGAATTACTTGCAGCCCTTGCAAGAT
TTGATGTGGTGTGCCAGACAGAATGCAATTCGTAGAAACAGAGGAAGTGATAGTTTGAAA
ATAAAGTGGGTTGTCTATGCTTAGGCGCTGTATTAGCGCTCCCTATTTTGAAACCTCACA
GCTCCCATTTTTCCATTTTTCTCGCTTTTTAAAAATGGAAGCATTTTTGTATTAGCGCTC
CAGTGCATCATGGCGCCACTGCTCCCATATTTTTTAGGGACGTGGCGTGCCAAGAAACAT
CTCTACGTTCCTCGTGAAAATTAAACCATCGTAGCATTTTACTTCCTCCGAACGACATCG
TTGGCCTTAACAACCGACAATGGTACTCTCATGCTCCCATCTTTTTGTAGGGACGAAATC
ATGTCATATTGACATGTCTCACTGTAGTATTTATCACAAGATTGCTGTAATTATCGTGCC
CACCTTGACACATCGTCCACCACTACAACTCACGATGGCACTCTCCTTGGACGGCGATTC
GACACCAATCAGGAATGGTTACGACTTTGTTCCCTCAAATAGCCCAACAGACACCCAATC
TCTATTCTCTATTCAATTTCAGCGAATGTGGCCATCTACCATACAATTCCAGCACAACTA
TCTTGACATGCGCACCAACATCGCGCAATGAGCAGAAAGCCACAGTAGATGTTGAAAGTG
TTCTCACAATGGAGAATGCAACCCACACAACAATCAAATCAATGACAATGACAGTGGTGC
TCATAATTCACAATAATGGCACTCACAATGGATGACAATGGCAACCAACACAACAATAAA
ATTGACAACGATGGCAATGGCACATGTAATCGTGAGTGACAATGATGGACATCCAACACA
ACAATCAAATAGACGGCAACGGCAATGGCAACAGCAATGGCAAGAACCAACACAACAATA
AAGAAATCAACAACCAATACCACTGTTTCATCAACAGACGACAAAAGCAACAATCAAATA
TCAAATCAAACAAAAGCAACAATCAAATGGAGCTGATTTTGGGAGGACATGACAAAAGCA
GCAATCAAAAAATATTATTTGTTGTGGGATATCTCTTCATTTTTGTTGATTGTTGCATGA
AAGCAGTGGATTCTGGTTGATCACCGTCATATTGGGAAAATTAATTGTGGCGCGGTGGGA
GTTTGGTTCTCCATGAATATCTTGAATTCTTTTAATCACACCTGGGATATTGTTGCCTTG
AGTGTGCTCATGGATTATGTGCCAGCCGAAATGTTATATTTTCACTGGTTCTTTTTGGTG
GGCAGATTTGTGATGAAGCGGTGAAAATGGTCATGGTGGCAATGTACTAATTTTCTATTA
GTATGTCATTTTACGTGCTAATTTTTTACAAGCTCAAGTCCAGACCTTCATTCTACATCT
CAATTCTATTACATACAATATTAAATCTTTGGATGTTTAAAGGTAGACTAAATTGCTATT
GCTCTATTGCTCCATTGGGCTATTTGCTGTTGAAGCAATTCAACATTGTCATGATTTTTG
TTGAATAGAGGTTAATTTTTTTATTTGCCAAAACCCTGTTCTCCATTTGTCCAACCAAGT
CACAGCCTCAGAGGTCAAAACTTAAGGACAAATGGGTTCCGCATGGATCACAAATTGAAA
AGAATAAAATAGATGCTACCACCGAAAATACTGGAACACTGGATGAGGCTGGGACTTTGT
AACATTTGATCCCAATTGAATGATCAGAATCCATGACAGAATTTTTGGTGAAGCACCATT
AAATATTGGACTTGACTTTGCTGGCGCCACTGCCAGCAATTTCAAGCCAATTGCATCCCA
TAAGGAAATAGCCCAATCAATTTTTTCCCACCATGCTATTTTTTCTTGCCATGTCAACTT
ATTCTTTGCCAGTCAATGTATTCTCTGCTACTTACAATGCTTCTACTTAAGTTATGTGTA
ATATGTTTATCGGAAAATTGATTGGTTGATTGAACATAGAGGGGAAAATAGTGTCCAATT
GGAGCTCTAAATGGACTCTCCAACTCATGACAGAACCAAACCACCAATCCAAAAAGTATG
CTTGAATGGATTGTAGGTGTTCATAATTGGGACCTACAAAGTCACCAATTTTCAGTATCA
ATCAGTCAATTGGGCTTGTGGGACACACTCCGATAAGATTGGGTCAGTCAAGGCTACAAA
GTCCCAGTCTGACTGTCATATGTAATTCACTATCTGTTCAAATAACGTCCAAATATAGAG
TTCCAAAGTCAAATTTGGAAGCAGTTTGGAAGGGATTTAGAGGGGCCTTTCTTAACCTCT
TTAGTAAATTCTGCAGGATCCACAGAATTTTATAAACTTCTGCTGGATTTTGCAGAATTT
AACTACAATTTCACTGTTTCACCATTTTCCACAGTCTCTACGTGGAATCTGTTTACATCA
ATGGATTCCTTGCAAACAATTCATACCAGTCAATCTACACATTCTATATTGTTACATTGT
TACTGCCACACTTCATACATGATTGAGTTTGGACAACACAAACAAGACAGTCCGCCTTTC
CCCTTATGAATCAATTGCCATTGTTCTTGAATTCGAACAATAGATATGATCTCGTTGATG
ATCTCGGTAGCCTTCCGCAAGAGTTCATTGGGACTGGCACTCACAGTGACACAGATGCTG
CTTGTACTGGTGTTGGGACTATAGTCAATTTGCGATCCAGAAAAAGTGCCGCTCGAGGCA
ATTCACTAGCCTACAGCACTGTTATTCAAGGCAACCCTAAAGTCTATACTCCTACTGCTT
GCCCTATCAGCTCACATCATAGGTCATCCATACTCCAATAAAAATTCTCCAGTCATCAAA
TCTAAGCGCAATAGAATCAGTTTTGCAAACAAGTGCATCAGGACTAAGAAGTCCTTAATT
CTTTTGTCATCTGCTGATACTATGTACAATGAAATTGGGGATGACATCTCTCTCAATGGT
AAGGTCTTATTTGTGCCATGAAAGGGTACAGAACTTTACAAGTTTCTTGGGATGCATCAA
CTTTGATCATTCCAGTTGATGAATCTACACTACGGCTATTAGTTTGTCAATGTGACAAGG
ACAATGTTGCTGCAATGAAGTGAGCAAGTATTTTATTTGGTGAAGAATATCCAAATGGTG
CTCCATCAGGTGTGCTCTGCATCGACAGCACACAATTATGGAAGACAATGTCAAGTAATA
GTTCTGACTGTCAGTGTTGTAATAATCAAAGAACTCAACAATCAGTCAATCTCAACAGCA
ATATCACGCCATCCATCAGAGGTTTGACTAATGTCCGAATGTTGCCAGTATTGAACAACA
CAAGCACTCATGGACCTAATTTCATGGAAGGAAATGCTAGAATACAACTCACTGAGTGAA
GTGCCAAATCCAACGAGGAGGCATACAATTCAGAAGAAAAAATTGGAGAAGATGACCTTG
AAGAAATCATTGATAGATCATTGACACAGAATCATCAGCTACATGAATATATAACTGATG
CTGGTTATGATCCATCAATCATGGAATAGAGGATGGCTTTTACCCTGAGCTGTTAACATG
GACTTATGAGATTTACCTCCCCAGGGGGATCAGTCCTGGTCCCTGTCAGTGGCAGCACAT
TGAGACTGAATTTTCAACAGTACTACAGCAATGTGGTGTTGCAGGTGGCTTCTCAATGTG
ACTGATAAATTCATTACTGCCATCTCAAACAAGTAAGTATCAAATCATTTGGTAGGAGGT
AAATTTACAGGAGCACTTGGCATCCTATCCAGACTCATGAAATGTTTTGTGCATTGGGTA
TAATACTGAAGATGAGTATTGACAAATGTCAGCTTGGTGGTTTTCACTTGTACTTACTCA
TCCTATGTGGGACTATTCAATTATCCGATGGAATCAATTCCAGTAAAGGAACTTACCAGT
TGGGCATCGGATGTCATGAAGGAATATTAGCTTAGGCAAATACGATCTGCACTGCATTCA
GAATCTGGATTGTCAAATGTTGGTGACACATGTCACCAACTCAGTACCGCAATAGAATCA
CAGAATGAGCATGCAAAGTGGGCATTCATACTAGGTTATCACCGCTTATTTGATGAAGGT
GGGATAACAGGTAAATTGAGATACAACCCGGTGAGGCAGTATAACTCCTCATTGTTCTAG
TAAATGCGACCAGCAGAAAGAATTTCATTTATCACCTAGATGTTTATCAAGGGAAGAACT
CCAATAATTCACACATAGTTGAAGAAGCATGGTCAGTACGCACAACACAAAAAGTGCTCC
TGAATGATTGTACGATCAGGCATAAGTAACAATCCATTTGGGAAATGTGAATTATACATG
GACAATCACTATAACACACCTGAGCTTTTTGTACTGTTGAAGGAGAAATATCAAATACTG
TGCTATGGTACCACCTGAAATTATTGAAAGGGATGAGATGCAATGGTGATGAATATCTCA
AAGAAAACTCCCAGAGGAACTTCATTGGTCAATCAGGTCAATTGTATTTTATTTGGCCAA
TGGAATGATAACAAAGTTGTTTCATTTCTTTCTACTCTAGAAGTCTTGGGAAAGATCACT
GTGTCCAGACACATTGGACCAGAGAAAATGGATTTTCAAATTCAGGAAGCCCTAAAGAGA
TACACACTTGATAATTTCATGGGAGGGGTAGATAATCTTTTTAAAGACAAGAAGATTCAT
GGCTCTTTTACCACAATTTGTAGCATGGAATGTGTCTGTTGGGGATCCTGTTTACTGACA
ATTCCATCTGAACAAGTGGAAGTGTTGTGTAATTCTTGCTGAACAAATGATTGCCTTCAA
GGATGAAAGCAAAGTGAATTTGGTTGCACATGCAAATTTAAATTAGACATTCACAGTCAA
TGCTGCTAACCACAATCCACTAGCTATACCAGAGAAGATCAGATCCACATGTTGTGTCTG
CAGGCTGGCATATGGAATACAGAAAATTTTCAGAAGGGAAGATAGATTGTCAGAACTTGC
TGAAATACTGGGAACTTGTACAAAGTTTGTCACGAGAATGGGTGGTTTGTTCAGTACTAG
AAATTTGGCTAGTTGTTTCAATGATGATTGTTCATTAGTTGCTCATTCTGCTCGTGTCAG
CTCAAATTACTTCATCTTCAAGTATACTGAACTACAGGGTCTTACATATTTCCAGAGTGT
GTATCATCCCCTGATCAAATGTTTGGGGATTTCAAATCCTGAACTGAATCCTGAAAAGAG
AAATGTGTAGTTGCTTGAAGTATCAAATGAGGGTGTAACTACAAAAAACATACTTATAGT
GTGAGCCCCAAACATGGGAGGTACATTTATCTAAGGAGCAAATATGGATTATCAGAGAAA
AAAGGAGGAGGACAGCATAGATTGGTAATAAATAATTTAATAAGTATGGACACAACTATT
CTGAAATGTTATTGACCCGAAAGGAAGAATACCTGTTTGCTTTCATGACACAGTAGTAAT
ATGCTTCCTGGAAGTTATCTTCATTGTCACATACAAGTGTTGCATTAGTGAAAGAATTCC
CCCCTGAACGTTACCTGCCATCAACAAACAGGAGATTCTGAAACAAAGGTTCATACAGCA
TCAATCCCATAAACACAGTTCTCAAAAAAGACACAAACCCTTACTTTCTCTCCTGCATTG
AAATTGAACTTTGCATTTTCATTATTTGTATTGCCATGGATTCAAATGAGTTGTTCATGT
TGTCATCCTGGGCAGCTTTGACATTGTCATCATGATTGCCCACATCGCAATGACCCATAT
ACATGCCCATGGGATCTGGGCAAAGAGTATGGATGAAATCAACAACATATTTGGGAATGC
GTACTTGATTATTTCATCCCAGTGTTCCACATCCCCCCACAACAAAGCAACAATAAAGAT
GTTGGGAATCACTCATCATGCTCCATTCCCCCTCAGGTCCCTCACTATACAAGACGGCTT
TGCAGGGATTGCTGTTACAGAGGGAGCAAAACATAGTGGCGGAAAAACAAGATGCAGACA
ATGAGAGGTGTCTGCCCAATTAATGAGGGTGAGACAACAGATGATGATGACCGAAGGGTG
GGGCCATTGCAAGTAATTAAATATGAATGTTGAGACTTCCTGCCCCACAAGTATGCCATT
TACTGTACCATCAGAAGTGACTGCGCCAAAAAATGAGAACACAAGAATGACACAGAGGAC
TGAAATTTGGTACCATGTGGCTACATGATTGGTGCTTATTCGTTTGTATCACTGTACCTC
ACTTTTGCACGACATTATTGCCTACAGCATACGGTATGATACAATACCTACCATACTATT
ACAACAGGTGCTTGAACCAGCAGCAACTGTAGGGGGGTGCACTTCACTGCTTTCCCGTCA
CCTTATTTTTTCAGTTACATTGATACCCCACCAACCCATCATGGGAACACCTGAAACTCA
GTCCACAGACTGAGTTTGGGATCCTGTCTGGCACCGCCATGTTGCCAACCACAATTGGCA
GCGGCGGATCAATTTTAAAGGTGGGTTCTAATGAACTTGTCGTTTTTCCATTATTCAACT
CAGCGCACATCTATTTTTTTCAATGAAATATTTACAGGTGTACCACGGGAATGGCCGAAA
CTCAGCCCACAGACTGAGTTAGCCCTCCCGCCTGGCACCGCCATGTAGCCAAGATCAATT
GGCAGCAGCGTGTCAATTTTTAAAGGTGAGTTATGATGAACTTGCCCTTTTTTCAATATT
ATACTCACCACATGTCAATTTTTCAATTAAATATTTACAGGCCTACTGACAAAATCGCCG
AAACTCAGCCCACAGACTGAGTTATTCTACCCGCCTGGCCCCGTCATCTAGCCAACCACA
ATTGGCAGCGGCGGGTATATTTATAGGGTGAGTTCTGATGAAGTCAACCTTTTCTACCAA
GTTTTACTTGCCATACATCAATTTTTCAATTAAATATTTATAGGTGTACCACGGGAATGG
CTGAAACTCAGCCCACAGACTGAGTTAGCCCTCCCGCCTGGCACCGCCGAGTAGCCAAGA
ACAATTGGCAGTGGCGTGTCAATTTTTAAAGGTGAGTTATGATGAACTTGCCCTTTTTTC
AATATTATACTCACCACGTGTCAGTTTTTTCAATTAAATATTTACAGACCTACTGGTGAA
ATCGCCGAAACTCAGCCCACAGACTGAGTTAGTCTACCCGCCTGGCCCCGTCATCTAGCC
AACCACAATTGGCAGTGGCAGGTATATTTATAGGGTGAGTTCTGATGAACTCAACCTTTT
CTACCAAGTTTTACTCACCACACATCAATTTTTCAATTAAATATTTATAGGTGTACCACG
GGAATGGCTGAAACTCAGCCCACAGACTGAGTTAGCCCTCCCGCCTGGCACCGCCATGTA
GCCAAGAAAAATTGGCAGTAGTGTGTTGAACTTGCCCTTTTTTCAATATTATACTCACCA
CATGTCAGTTTTTTTCAATTAAATATTTACAGGCCTACTGGCAAATGGCTGAAACTCAGC
CCACAGACTGAGTTATTCTACCCGCCTGGCCCCATCATCTCGCTAACCACAATTGGCAGC
GGCGGGTATATTTATAGGGTGAGTTCTGATGAACTCAACCATTTCTACCAAGTTTTACTC
ACCACACGTCATTTTTTTCAATTAAATATTTACAGGCCTACCACGGGAATGTCTGAAACT
CATGCCACTAACTGAGTTAGCCCTCCCGCCTGGCACCGCCGAGTAGCCAAGAACAATTGG
CAACAGCGGGTATAATTTTGGGGTGAGTCATGATGAACTTGCCCTTTTTTCACTATATTT
TACACAGCACATGTCAGTTCTTTTCCAATTCATTTACTACAAGCCTACTGGGGAAATGGC
TGAAATTCAGCCCACAGACTGAGTTCAGCGTCCTGCCTTGCATGGCAGTTTTGCCAACAA
CAATTGGCAGCGGCGGGTATACTTTCAGGGTGAGTTCTGATGAACTCAATAATTTTTACA
CTTGTTTTGACTACATCTAATTTTCAATTTATCTATTTTCAGGCCAGCCACAGGAACCGT
GAAACTCAGCCCAAAGACTGAGTTTGGCATCCCGCCTGGCACCGCCATGTAGCCAACAAC
AATTGGCAGCAGCAGGTAAATTTTTAAGGTGAGTTATGATGAAATCAAACTATTTTACAA
TGGTTTTGATTTCAGCTTAGTTTCAATTACATATTTAATTTTCTTATACTTTGATGCGGA
TGGTCCGCAGTATCGTTTTTTATCTTGGGGCTGAAATTTTGGCCTATGTGGCATTAAGGC
TCGTTCTTTGGGAGGATGAAGGGACGGGCCCAGAACTTATATGGTGTAGTATGTTTAGTT
TTACTAGTAAGGATAAATTGCACATACTCCACTCAATCATACTGTAGTCCAACAGTATAT
CAGACCCAGTAGTCCTCTCGTACACTCCGGTAACCCTCCCGTATACTCCGGTAACCCTCC
CGTATACTCTGGTAACCCTCCCGTATACTCCGGTAACTCACTGCATGCCACGGGTAAACA
TCTTTTGAGCTACTAAGTAATGCAGTTATAGCCACTACTTAGATTGATATCAATTCTAAG
ACTTACTGAGAAGTATGTTTTCCTGTAACCTATCGTACGTAGAAATAAATCCAAAAGCTG
TTTTAGGTCTCAAATTTCCGGTAATGGTAACCCTCCTGAACACTAGTTCACCCGAGGGTT
CCAGAAGTGTACCGAGATGTTACCAGAAGATACCATTCCGGGGGCTCTGGTAACCTTCCC
GTACACTTGAGTGTACCGGGAGGTTACCAGTGTTTTTCGCTTGCAGTGATCCCGCCCTTG
GGGCACACAAAGGGCTTAAATGGTCATTGTCCTCTACACACAATTAGGGCAAATGCTATT
TTACTTGGGCAGTACGATGCACTACACACATTTATGTCTGTTTTTTGGCATCACACCATC
TGTGTGTTCTTGAATTCTTCTCAATGTGTTGATGCTTACTGTCAAGTGTTTGCCTGATAA
TGACATGGCAAAAGTTCAATTCCCATCTGCTGAAAATATTCAACAATTTGCCATATGGTA
AATTGTCAAGAACCAACAATGATGATGTTATTGGGTTTGTGGATGGTGCTTCTTTCACAT
CTGAATGCACCAGTGAACGGATCACCCAAAATGCCTTCTATTGTGGGTATGATTGCAACA
CCATTGTTAATAAAGTCTCCGCCTATGGTCCAGATGGAAAGATCTTCTTTGCTGCAATTA
GCTTCCCTGGTAGTTGGGGAGATGACCAGCTCACAGCATCATTCCTACCTTTCATCAAAA
AGAGGATTGCTGATTATAAGATATGCATGAAGAAAGGGTTTGCTTGGAGCATATGGCAAG
ACAACTGCATAATCATGTTTGCAACTACCTCCTTTGTGTCAGCAACATTTATACCTCACT
CAGACAGGCCAGTGAGTGGGGCATGCAAGGTATGCAAGGTTCTTTTCCACCGTGCAAAAT
GCGGTTGCCAATGGACTTTAAAAATGTAAGCTTGTTTTGGAGGCAATAATCTTAGTGCAC
AACTTTCATACAGAATTGTGGTAGGTTCCAATCAGATAAAGCGAGTTCTTGATCCAGAAT
ATGAATGTTATGTTAATCTTGAGGGATACGATAGAATCGGACAATATTACCTTCACCCCA
AGGATTTTGCCAACAATTACTTTGACATGGAAGATGAGAATTGGTATGTTGTTTAACATG
TTCCATTGTTTTTTTGTTTTTTTTAATACGATGTCCTATTTTTTAATTAGAATTAATTCC
CAATTTTATATTACCCATAATTCATTGTATCATCAATGGACTCCACATCATCATTCTTGT
GCTTGTTGGAGTGGGTTGACTTCAACAGCTTTCTAAGAATTTTATCAAACTTCCTAGCCC
AGCGCTTCATCCATTTCATCTGATTCTGAACAGACTGTTGGAATTTTTGGATCTGCATCT
GTTGCATGAGACTGGTGCATCTGCTGCTGAGATGGCATTTGTTAGTGCAGCACTACTATC
ATGGACATATCACCTGATTAGCTGCCACTTGTTTCAGTACGGACATTGCCACCACTCTCA
AAGCATGATCAACCCTCTCTCCCAATTAGAAGAACTCTTTTTTCTCAGTCTGGCCAGTTT
TGGATTTCTTAGACTTCTTTTTAGTGGTCGAATTGGAGCATACCAAAAACACATTTCGCA
AATCCCATTTACACATTTTTGTGTTTTGGTGCAAAAATTTTGTGGAAATGTACACAAATT
TTGTGTAAATTACACATATCTTGGTAGACGAGAGGCCCTTGTCAACCGTTGACAGAATTT
TATCACTTATGATCAATCCCCCTCCTCTCCTCTACTTGTACGCATTTGTACAATATCTCT
ATTATGTAGTGTTACATAGGGGTACTGAGATAATAAAAATAGGAAAATGGGACTCGTCAT
CGGGAATCAAAATGCAATCGCAGCAAAATATGATTTACGACTTCCATTTTAGGTAAATGG
AGCATACCAAAAACACATTTCACAAATTGTATTAACACATTTACACATTTATTGTAAATG
CGATATGTGTAAATGAGATATTAGTAAATGCAATTTGCGAAATGTGTTTTCAGTATGCCC
CATTAGTGGCAAATGGATGATTGCCTGGAGTTGCAGGGTCTCTGTTTCTGGCAGCAGACA
CTGATGCTGAAGTGTTGATTTCTTCATTTGCGCAGTTTTAGATACTGGTGGAGCTCTCTA
ATGTCTGAAGGGAGAGATCAGCGTACACCTGACTTGAGGGATCAATGTCATTGGGGAGGG
GGGAGTACTATCTGTTGTAGGAATGGTTGGGACAATGATGTGGGGATGCCTTCACTTGCC
ACTTCTCCCTCCCCTTGACCTTCGACACTTGAGGTTGATCTTGGCCGGGACCACTGATTA
CACAAATGGACTCTTCCTCCTTGCCAGAGTCATCACTCTCTTCTTCGGAGTCTTCAGCTG
ACAACACACCAAGAATTCCAGAATTCGTTTTGCACTGAATGGGCCAATCAATCTCAATGC
AGCAGTGATCCTGTCTGCCATGTATCCAGTGGCACCTGTGGCTTTTTTGAAGTTGTTGCA
ACTTCCTAACCCAGTTGTTACAAAGATCTTCCTCAGATCAAAGATTCTCCTTGCCGACTC
TTCCTTGTATGACAGCACAACTAAGCACAACCCTTCTGTGCTGTTGCGAAGAAGCTTCTT
GACAATAAGGATGAGGATGTTGTTTTGATAGTTGGCTTTTCTGGGCTGACAGCCGCCACT
GGTTCTGCATTGAGGAGGATTGTTGATGCTATTCCATGCCATGCTGCAGTGGTAAATCTA
TGCAAAAGAAAAATAAATGACTGTATTTAGACATTTAGAAGCAAAATGGGAGTAGAACCA
ACATTAAAAACATGCCTTGGCCACACACAAGGCCCAAACTCAGCCCACAGACTGAGTTTG
GCCTCCCGTCCACTTTGCTGACTGTAAGTGTTGCTTTATGTTGCTTTATATTTTAAATTA
TCTTTCTTATTTGAAGTACAATCAACTTTTTATTATTGTCATTACATTGCAATAGTGTAT
TGTTGGTGTGCACAAAAAAATCAAGTCTTAGTATTGGTGTGGATGGTCCTTGGTCGCATT
TTTAGTGTGGGGCTGAAATTTGGCACTGTGTGGCTTTTGGGGCTCATTTTTATTGGGGTG
ATGAAGGGGCGGTCCTGGAAGAGATTAGGATGTACTTGCACACTTCTAGTAAAGCATAAT
AACTGTGCACTCCCGTATAATTTGGTACCTCTCCCGTACGCTCCGGTAACTGTCCGGTAC
ACTTCCAGTAACCTTCCGGTGTACTTCCGTTACCCTCCTAGGCACTTCTGGTAACCCAAC
TGTACACTTCCGTTATGCCACCAGTAAACATTTTTTACCTACTGAGTAATTCATTTATAG
CCACTATTTAGATCGATATCCATTCTATTCCTGACTGAGAAGTCTGTTTTCCTATAAAAT
ACCTATTCCTTACTTATGTAAAAATAAAGGTGAACATTGGTTTAGGTGTGGAATGAACAG
TAACCCACCGGTACACCCCGGGAACCCTACACTACACTAGTGTACCTTAGAGTTACTGAA
GTGTACAGATGGGTTACTGAAATGTACTATCCGGGGAGACCCTCTTGTACACTCAAGTGC
GCAGGCCGGTTACCGGTGTTTTTGCTGGCAGTGTCTCTATGATGTGTGTCAAAATTTCAA
AAATGATAGTCCAACCAGTACAAGGTACTGACCGATTAATAATAGTTTGAGAGCTTAGCA
GCTGACAACCTTTGAAATGACAGAGTGATTGAGTAAGTCATTGGATAAATTGTGTAAATG
AAATGATTAGCAATCTGTGAAATGATCTGACTGATTGACAACAGTTTGACAAATTAACAA
TTGTCAACCTTAAAATGACAAAGTTACTTTTTGACTGATGCAACATTGGCGCATGAGTGA
TTTTGAGAAAATTGGTAACCATCCACAATTTCCTCAAAAACTGGCAACATTCAAAAATAA
TTTTAATAAGCCAAACTTCAAAAAACCTATGTTTTTAATATAGTGTATGCATCTATTTTC
ATTAAACAGATGACTTTTCTTTTTCTGTTAAATCCTTTATCCCTGTCCATAACAAGGAGC
AAAAACGTCTACTTCAGATGCAATTTCACTTCCGTAGTGTAGGTTGGATCCATCTTGATC
CATCTGGAAGATGGTGAACCCAAAAGAATTTTTGGTTAAATAAATCTCTAACTGTAGAAA
TATTCCAGATGATAAAATAGATACCCCAAATTTTCTCAAAATTCATGACGATCTCAGTCT
TGATAAGTATTTAAGTGCAAACAATTTTGCACTAGTCTTTCTAACTATATCTTGATGCTT
ATAAAACTCTTCATCTCAACAGTTATTGACAAATTAATGGAAGCTAAATCTTTTCCCGAT
GGAAACTTGCTCATTGTGAACAGTGTTTGATTTGAATTGAACTCAAGTGAGCATGAGTGA
GAGCGATTGATCACAACTGATCACTATTGATCGCAATTGATCACAATTATTGCCCTTAAT
TAATTGCCCTGGATTGCAGGGCTTCTCATCACCTAGTATGGCAAAGTATGTAAGATCTTC
CAAGTGAATTTGTGTTTTGTGTTGTCTCAAAGAAAGATCCACATGGAATAATCAAGTAAT
TTTTACTCTAGTGCATGGTATAGTATGATATATGGTATGGTATGGTATGTTATGGTATTG
TATTATATGGTCAGGGTTAGAAATAAGTAAATGGGGGTTAAGTAATACTTATAAGTATAA
GTAAAGTAAACTCATTTTCAGGTTACTTTTACTTTTGGCAAAGTGTAAGCAAAGTTTTTC
AGCTACTCACAGTTACTTATAATATTGTTGATGGCTACTAAGATTTACTTATTTGTACTG
AGCTCTATCTTTTTACATAGTAACCAAGCTGTCTTATGGCAAACTTGGCAGCAAGTTACT
TCAAACGTAAAACACTCTCCATCACCACTTCCACATCATACCAATCCATCACATAACTGC
CCTAGTACATCAATTGATGCATTACCTATACAGCAGCTCATTTTGACCTTATCCACAGCC
CTTGAACCTGCCAATTTATAGCACCCTACTCCTGCTGAATGATTCCCTCCCATTTGTAAG
CCGTTTTTGAGCAGCCAAAGTAAGTAGCCTGTAAGTAAGACTTACTTACGTTGCTTACGC
TGCAGCTTACTCACACTTATTGTTTACTTTTTTTGGAGTTACTTATACTTATGGTTACTT
TACTCACAGTGATTTTGGACTTACTCATACTTAAGGTCGTAAGTATTACTTATTTCTAAC
CTGGATATGGTACCATACGTATGGTTTGACACCATATTGTATGGCAGGTTGTTGCACCAT
GTGGCATGTTTTTTGGATAAAAAGTCTGGTGAACTTTAAAGAGCACAAGTGAATGCAAGT
GAACATTGCCTGATTGTATGTGAATGCAGTGAGCAGGGCCTGATTGCATGTGACTGCATC
TGACTGCATGTGAATGTAAGTGAACTGGTCCTTATAGCAATATGTGAACACAAGTGAACA
TGGTCCAATTGCTTGTGAATACAAATGAACAAGGCCGGCTACTTGGCCTTGGATTGATAT
CAAATAATTTCTCATAGATATTGGTTTGGGTTTGGTGACAAAGAAAGGAGTTTCTTTTGG
ATGTGATAGATAATATGGATAATTGAACATGGTAAAGCAGTTCAATTGTATTATTTAAGA
CATGATAAGTAGGGAGATACGACTGATAGGAATGACATGATTGCAGAAAATAGGAAGTTA
GCAAATTTTTAAGTTAATATTAATACTTACTTCACTCTTATCCTGGCATTGAAAATTGGA
TATCATCCAATTCCCACATCAAAATTTTGGAATTGATGATTAATACGTGTAATTCCTAAG
GAATTGTACTATGTCATATGTAGCTGCTCAAGTGATGATTCCTGGGGCTGTTGAAACACG
CAGAACTTAACAAGGACTACGAGTGATCAGGAAACACAATAGAATGTTCTTACAAAAAGA
CATTGTACTCCCACTTAGCCTTAAACTTACACTTACATGTTGATGTCAAAATCACAGTTT
TGTTGTAACGAAACACATGAGGATTTGAGAGAAAGTGGTAGTTACTTAAAAAATACACGT
TATTCAATGTTTTGTCAATTCTCTTAGTGTTCTCCATTACTAAAAATTGTACAATGAACT
TAAGAGAGACAAAAATGACTATAATTTGATAATGGACAAAATGGGTCCAGGACTGCAAGA
ATAGGCTGAACACCTGAAAAATGTAAAAGTTATGTTCCTGGTCTTCCTGAAGAGCCATAA
ATATAAACATGGTCATGTTTAGAAGCAACAAAAATCTGAGTCACCTAGCATCAAACTCAT
AGGACTGAATATAGGTTATGTCCTCATACTTTCATGAAGATAGTGTACTCATGGTCATTA
ATGACTTTTTCCATGTTAAGGTAATCATCACAGATGGAATTTGAAAACCCATCCTTCACA
CCAAAATGCATCTAAGTACAATGCAATCCAGGATCCAAGATGCATTCTGGTGCAAAAGAT
GGCTTTTCAAATCAGGCCTGCCACTCCAAAATGTTTTCAACAAGGTTGCCTTTTTCTAAA
GCCTTCGGCATCAAAATTCTAGACATTTTGCATGCATTCTGTGTTGGCAGATAGTATCTA
AGACCGGTTGCAGCCACGGCTGCTATATTCTGGGTTGTTAATTCTTTTTGGTTACCGTCG
GAGTATACATTTTCCATAATTTTAGGGACCGTTTTTGTGGCACAGACACAATCATCATTT
TTGAATGTCTATGGTTGCTCAATTTCCAATATTGCTTCCACGTGGAGGTATTTTCATAAA
CAAACGTCACAGTCAATCGGCACCACTGAAAGTGCCATCTAGCTCCCTCTTCCACTGAAA
TATACCACTCTCTCTTGTGTCGTCCAGCAGATCTGCTCACATCTCATGATGTTCTCTTCA
TTTTGAACCATGGTTTTGTCTCTTTGCATTGGACTGTCGTTCACTTGTCTTTTGTAATCA
TGAAGGAAAGCATCAGTTCTCCAGATGTCAGATGTTTGACTGCATTCTACAACGCTATCA
TTCAAGTATGTATCTTGGCTGCTGTTATAGTTGCAGATAATGAATGTCACCACTTGCGCA
TTATGTCATCAATGGATGCACTGGAGGCATTAGTTGACGAGTTCATTAAGAGATCTGATA
TTGGGTACATTCTTCAGCAGTCATCTCCCGCTGATACTATTCCTAATAAGAAGAGTAAGA
TGGTTGAGTATGATAGAGACAGAGCATCTCAATGTGTGCAATCAGACTGGTACAGCCCGT
GTCCAAGATTTGACGACCGTCAGTTGGAACGTACCTTCTGTATAAAGAGAAGCATGGTAG
AAAGTATTGTTTGTCAACTTGTAGAATTCAACTCATTTTGGATGCAGTCTATTGATTGTT
GTGGTAGGGAGTCAATTGATCCAATCGTGAAGTTTTGGGAGCACAGAAGTTGATTTGTTA
TGGTGTATCAATTTCTGCTTTCAATTCAAGGCTTTGTCTGAGAAAGTTTACCAGAGGAAT
TTGTATTGTGCTCATCAATATCTGATCGTTATCTTCGATCTCCTTCAAAAAGTGATGCCA
GAAAAGTTAAACAACTGCACAAGAAAGTATATGGCATTGATGGATGTATGAGATGTCTTG
ACGTAACAAAAATTCATTGGCTGCATGTCTGGTTGCATGGAAACGTCATTTTGAAGGCAA
AGAAGAGTTCCCTACCATAGGACTTGAAGCTGTTGCAGATTACAATCTATGGATTTGCCC
TAGTGCATTTGGATCCCCAGGTTCCCTGAAGGATATAAATGTATGGGATAGATCCCCACT
GTTGGAGTCAATGTTAGATGAACGTTATTGATTTCTCTTTCAACATTGATGGGCACAAAT
TTGAGCAACTATACTACTTAGTTGACGGAATATATCCATCTTTGTCTTGGTTCCTTGAAA
CTATCAACGACCCAACAACTACATTGGTTTGTTTCTTTGCTCCAAAGCAGGAGGGGTGGA
GGAAATCTATTGAACAGGCTTTTGGGGTTTTGAAAAAGAAGTTCCTTTCAATAGGAACAA
AGTCAGTCTTGTATCATCAAGAAGACATGTTCTATCTTGTGACTGCAATCATTGTAATGC
ATAACATGATGGTCAAAGTGAGAGTCAGTAACAACCAGGTGGACAACGAGAATTTTTATG
ACACTGGAGACTGTCACTTTGACCAAACTTGTCCAGAGGAGGATTGGTTGGTAGTGAAGG
CAGTGTTGAGAGCAGTGTGAATATGGCTGTGGGAAAGTTTGATATGTCAAATGTGCATGA
TAGCACTCTGAAGTACTCCATCATCCAGAGACATTGGAATAGACTTTACTTGGAGGAAAC
CGCTCTGAAACTACAGGATGCTGTGAAGATGTACATTTTCAAGAAACATTTCCGAGATGA
TGGAACTCTTGACATGAATGAGTTTGCGAAAGACTATGATCCTTTGATTTTTTAATCTAA
ATCCAAATTACTTGCAATCGTTTCTGAAAGAGTTTCGAAATATTTATCATTATGCTCATA
AATAATTGATGTTGACCTGTCATTATCCTATAAAACAAATACACACATCATAATTTATGC
AGTATTGCTCAATAACAAGATCATTACAACTTCTTTCAATCTACTCATTTAAAAATCAAA
TTGACTGCACACAAATGTAACAAAGTTTGCGTAACTCCACATCCTTCCCATTGCTCTCCA
ACCAATTCCCGCACGCATGATGAAACACATTCTTTTTCCAACAAGTACCCTGACAAGTAT
CCAAGGGTGATCCTCCACTTCCTAACAGACACACAGGGTAGTTACAATCACCACAACCAC
CTACACTTTGAGGCCTTTCTTTGCCATCATCTTCTTCAACTGCTGCATTGTTAATGTCAT
TGTTAAAGACATCTAGAGTACCATCAAAAGGAGGCGCTGGAATTTTCAGGTCACCATCAT
CAGTCTCAAAACCACCACTAACATCCACCTGCTTAGCCTCCTCCTTCTCTCTTCTCAATT
TTGTCATGCGCAATGCCAATTCCTTGTTTTCCATCTGCAGTTGAAGACATTTGTTCCTAG
CCTGTGCATTGATGAGGTCAAAAACCTCAGAAAAGTAATAGTCACGTATCTCAGGTGGAG
CCATAGCCATTACCCGATGGTTGGCCATGGACTGCATGATCATATTTGCTTGTGTCATCC
CTTCCTGGATAGTCTTCAATGACAAACTTGTTTCACTTGATGGAACAAACACTTTTGCCA
CTCCTTCTGTTACCTTCTCCACCACGAAGTTGATTGCCTTGGCCTTCTTTGCACTATCCC
TACCAATAGGCCATTCACAATCTGCAATGGCAGCACTAGGGAACTTTCAGGATGAGTCGA
AAGGCACAGGAGTTGAGACATCTCTAACCTTTTTGGATTTACACCCTTTTCTCTCAGCTC
CTGACTTGTCATTTGCCTCTAGCACTAAACCAAACTTTGGATGGTTAGGGAGGAAGAAAT
GTGCCTTCATATATGGTTGAAACTTCTTTGGCAAGTTATCCTTTGCTTGATTGGTGTAAA
GAAGGTGCATGGACTTCCAGTACAGATCAATATCTGGATTATCTCTGATCTGACCCTGCA
TAGCAGGATTCTTCACAACGATCCCAGCAAACTTCTGGATGGATGGCTGAAGAAGTGTGT
ACTACTAACTCTTCAGCGATCCCCTGGGACAGTCATCGGGGAGATTCCTCCATTCTGGGT
CACTCTCATGGTTCTTGTTGGCCTTTGCCATGTTCTTGTTGTACTGGACATTTACACAAG
TCCAGAACGCCGCTGCCTTCTGGTCCATCCCAGTCGTAGGATCCTCTGACACGGTAATGA
AGCTTTGTGCCAGGATATGCAGCTCATTGGGAGTGTAGCTGAATCCAAGTGAAACCTGTC
GATTTGTTTCGGCAATTAAAAAAAGGAGCAACGTAATGAAAACAAACCATAACAAATGAG
CTTCTTACCATCTTGCCTCCCTTGCTTGCTGTCTTCTTCTTCGCCCCCTTGCCTCCAGCC
TGCAACTTTTTGGCTATGACAGCCAGCGAAACATCTTTGTCACCCGAACTCGCATCCACT
TCCTCATAAGTTTTGTTGCCCTCATCATCTTCCTTGAAATCCAATGTATTTGATGGACGT
ACGATGGGGAAAGAAGAAGGGACTTCATCATCGCAGTCATTGTCAGTTTGAATCTGTTTG
CTTGCCACAGGAGAAGCATCGACGTTGCTTGTACCCAACGACTGTGTTGGCGTTGGATTA
ACAAAGCACCGAGTTCGTTTTGCTCAGCGGGGGTGAGGCATTCCTCCATGGGCAGGGTGC
CGACATCGTCATCGCTACTATCAGACATTTTTTGGAAGGATGATGATTCTTACGGTCGTG
AAGCACTGTTTCAAGATGGTCATTCAACAAACAATGGGAGATAGCACTCCCAAATGAATT
CTATCCAAGCCTACATTGTTGTGGAGAGAAAAACAGTGAAATGAATATCAAATGCCGCAT
CCACAAAATACCATGGTTTTCCATTGCCTCACACAAACGGGATTGGTGGTTGGAGAATTG
CTGGTAGGGAGAGAAAGTGTGGTGGAGACATAGGAATTCATACTTAAATTTGTGTAGACA
CCAAATATCTGAGTTTGCATTTTTTAATGCCTGAAAATTTGAAAGGGCCACGTTCACTAG
ATTCATTCCAAAAAGGAACCCGTCGCAAAAAAATATGCTGGCCATGTTTTTGGTAACTAG
AACGAATTCTTACCGTGGCTGCACCGGCGAAGTTTTGGGTCTACCGTGTATCTCTGATGA
CAAGATCCCACGGATTATTAGCTCTTTTTTACCCTCTTTTGTGACATTTGTGTTTTGTGA
AATGTTAATCATCGTCAGTCATTCTAAAAACACTAGAATTAGACTCTCCTTGCCGACAGC
AACATGCCCATATGCATAGCTCCTAGTAACTCCGGTTGGTTGTCGAGTTATCACATTTTA
TTGCTCAGCTCACATCACATCACATCACGTGATAGGCACACATAGCACAACAAGGTTTGA
CGAAAAGCAAGGGAAAAAGCATCCTACTCTACAGTACCGAGGTAAATAGGGCGGATACCA
TTATTTTTTCTCTGTGTTAGGACCACTAACTAACGATGGATTATAGGATTTATTTTTATG
TATCTTTTGACATTTTTAGGGTCTTGTCATCAGCTTAGTTTCACATGTCCTGGACATGTC
CTGGACGTGTCCTTGGACATATCCTATGTCCTTAATTTCTCAAGGACGCGGATTTTTTGT
GGACATGAGGACATACGTCCATGTTGAGTCCCATGTCCGCCCGGTGTCCTCCAAAGTTTT
GACTCACATACGTTACATAACAGTACCTAGGCACATGCCAAGGTATCTTAAGTAGTTTTG
TACTGCAAGCATGATGGATTGCACTGAAATGAATGTAATATGCACGCAAATGCCGCCACT
CTTGGAATAGTTCACCTGAAAGTATCAAAAAAGTCCCCTAAATGAAGTAAACACTCCATG
TCCTCTCATGTCCTGTCATGTCTTCTGTGTCAAAAGTTTCATGTCCTGTGTCCTTGTTTG
AAAACACTAAAAACAGGAGATGTCCAGGACACGTCCAGGACATGTCCAGGACGTGTCCAG
GACATGTTCTGGACGGTGTCTTTTTCAACAATTTTTGGACGCGGACACAGTGGACATGTG
AAACTAAGGTCATCAGAGATATACTGTAGTTACCATTTCGGCGAAGTAGGTGACAAAATT
GTGACTAGAGGGTAAATTAGCAACCGTGACCGCAACCAGTCTCACATTTTGAAAGGGCAT
CTATTTCCTCTTATTAATTTCAAAGAAGACTTGATACACAGTTGTTGTCGGTGTTGTCCT
TCTTCATCTTGTTCTTTGTCTTTTTCTTTGTCTTTGTCTTCTTTGTCTTCTTTGTCTTCT
TTTTCTTCTTTTTCTTCTTCTTTTTCTTCTTCTTTTTCTTCTTCTTTTCTTCTTCTTCTT
TTCTTCTTCTTTTCTTCTTTTCTTCTTCTTCTTCTTCTTCTTCTTCTTTCTTCTTCTTCT
TTTTCTTCTTCTTTTTCTTCTTCCTCTTTTTCTTCTTCTTCTTCTTCTTCTTCTTCTTCT
TCTTCTTCTTCTTCTTTTTCTTCTTTTTCTTCTTTTCTTCTTCTTCTTCTTCTTTTCTTC
TTTTCTTCTTCTTCTTCTTTCTTCTTTTTCTTCTTTTTTTCATTCTTTCTTCTTCTTCTT
CTTCTTCTTCTTCTTCTTCTTCTTCTTCTTCTTCTTTTTTTCTTCTTTTCTTCTTCTTCT
TCTTCTTCTTCTTCTTCTTCTTCTTCTTTTTTTCTTCTTCTTTTCTTCTTCTTCTTTTCT
TCTTCTTTTCTTCTTCCTTTTTCTTCTTCTTCTTTTCTTCTTCTTTCTTCTTCTTCTTCT
TCTTCTTCTTTTCTTCTTTCTTCTTCTTCTTCTTTTCTTCTTCTTCTTCTTCTTCTTTTT
CTTCTTTTCTTCTTTTTCTTCTTTTTCTTCTTTCTTCTTCTTTTCTTCTTTTCTTCTTTC
TTCTTTTCTTCTTTTCTTCTTTTTCTTCTTTTTTCTTCTTCTTCTTTTCTTTCTTCTTTT
TCTTCTTTTTCTTTTTTTCTTCTTTTTCTTCTTTTTCTTCTTTCTTCTTCTTCTTTCTTC
TTCTTCTTCTTCTTCTTTCTTCTTCTTTTTTCTTCTTCTCTTCTTCCTCTTTCTTTTTCT
TTTCTTCTTCTTCTTCTTCTTCTTCTTTTTCTTCTTTTCTTCTTTTTCTTCTTTTTCTTC
TTTTTCTTCTTCTTCTTCTTTTTCTTCTTCTTCTTCTTTTCTTCTTCTTTTCTTCTTCTT
CTTCTTTCTTCTTTTCTTCTTTCTTTTCTTCTTCTTTTCTTCTTCTTTTTCTTCTTCCTT
TTCTTCTTCCTTCTTTTCTTCTTCTTTTCTTCTTCTTTTTTTCTTCTTCTTTCTTCTTTC
TTTCTTTTCTTCTTCTACTATCCACAAGACTTCAACATGAAAATGATGTCCGTATGGGGA
CACAGAAAAACACATCTTAATGGGGTATACTGGGGGTAGGAGTGAAAGGGGTGAGGGTGA
GGAGTGAGCCGAGTGTGTCAACTTATTTTTCGGGGGCTGGGCATGAGATGCCAAAGGCTG
TGGATGCTTTTCTCCCATGGGTGGTCCATTATCTGATGAAACCAGTGGACTATGCAGTAT
TGTTCTCTTTGTAATTGCCAATGGACCATTGTTCATTACTACTACCAAGATCAATGTAAA
AGATCATGTCTTCATGATCAGCGCATGCGTCATAAGTTTTATGAATGTACTGCTTTGGAT
ACTTTTCTATTGGAGCCAGGAGCTTTTCATCATCCTGCTGTTGTTATGTGCAGGTCTAAC
TTCATAGATTTTACACAGGATCTGGGATCTCTGGCAGATTAAGATAACATTCAGGGGGTT
ATAATATGTGGGCACTCATGAACCTTGGTATATTGTGCTATGAGCCTCTAGCTCTCTGTT
ACTGTCAAGATTTTTCAAAATCAAGATTTTTCAAAATCTTAGGTGTGTTGGAAACGGAGC
CGCTTTCCTCCTCCTCCTCCTCCTCCTCCTCCTACTACTACTACTACTACTACTACTACT
ACTACTACTACTACTACTACTACTTCTACTACTTCTACTACTACTACTTGTTCTTGTTCT
TCTTGTTCTTCTTCTTGTTCTTCTTCTTGTTCTTGTTCTTCTTCTTGTTCTTCTTGTTCT
TCTTGTTCTTCTTGTTGTTCTTGTTGTTGTTCTTCTTGTTCTTCTTGTTCTTCTTGTTCT
TCTTGTTCTTCTTGTTCTTGTTCTTCTTCTTGTTCTTCTTCTTGTTCTTCTTCTTGGTCT
TCTTCTTGGTCTTCTTCTTGTTCTCCTTCTCCTTCTCCTTCTCCTTCTTCTCCTTCTTCT
CCTTCTTCTCCTTCTTCTCCTTCTTCTCCTTCTTCTCCTTCTTCTCCTTCTTCTTCTTCT
TCTTCTTCATTTTCTTCATTTTCTTCATTTTCTTCATTTTCTTCTTTTTCTTCTTTTTCT
TCTTTTTCTTCTTTTTCTTCTTTTTCTTCTTTTCTTCTTTTTCTTCTTTTTCTTCTTTTT
CTTCTTTTTCTTCTTTTTCTTCTTTTTCTTCTTTTTCTTCTTTTTTTTCTTTTTCTTCTT
CTTCTTCTTCTTCTTCTTCTTCTTCTTCTTCTTCTTCTTCTTCTTCTTCTTCTTCTTCTT
CTTCTTCTTCTTCTTCTTCTTCTTCGTGTTGTTCTTGTTCTTGTTCTTGTTCTTGTTCTT
GTTCTTCTCCTACTCCTACTCCTTCTCCTTCTTCTATTTCTTTTTCTTTTTCTTTTTCTT
CTTTGTCTTCTTTGTCTTCTTTGTCTTCTTTGTCTTCTTTGTCTTCTTTGTCTTCTTTGT
CTTCTTTGTCTTCTTTGTCTTCTTTGTCTTCTTTGTCTTCTTTGTCTTCTTCGTCTTCTT
CGTCTTCTTCGTCTTCTTCGTCTTCTTCGTCTTCTTCGTCTTCTTCGTCTTCTTCGTCTT
CTTCTTCTTCTTCTTCTTCTTCTTCTTCTTCTTCTTCTTCTTCTTCTTCTTCTTCTTCTT
CGTCTTATTCTTCTTTGTCTTCTTCGTCTTCTTCTTCTTCTTCTTCTTCTTCTTCTTCTT
CTTCTTCTTCTTCTTCTTCTTTGTCTTCTTTGTCTTCTTTGTCTTCTTCGTCTTCTTCGT
CTTCTTCGTCTTCTTCGTCTTCTTCGTCTTCTTCGTCTTCTTCGTCTTCTTCGTCTTCTT
AATCTTCTTAGTCTTCTTAGTCTTTTTGTCTTCTTTGTCTTCTTTGTCTTCTTTGTCTTC
ATTGTCTTCATTGTCTTCATTGTCTTCTTTGTCTTCTTGGTCTTCTTTGTCTTCTTTGTC
TTCTTTGTCTTCTTTGTCTTCTTTGTCTTCTTTGACTTCTTTGACTTCTTTGACTTCTTT
GACTTCTTTGACTTCTTTGTCTTCTTTGTCTTCTTTGTCTTCTTTGTCTTCTTTGTCTTC
TTTGTCTTCTTTGTCTTCTTTGTCTTCTTTGTCTTCTTTGTCTTCTTTGTCTTCTTTGTC
TTCTTTGTCTTCTTTGTCTTCTTTGTCTTCTTTGTCTTCTTTGTCTTCTTTGTCTTCTTT
GTCTTCTTTGTCTTCTTTGTCTTTGTCTTCGTCTTCTTCTTCTTCTTCTTCTTCTTCTTC
TTCTTCTTCTTCTTCTTCTTCTTCTTCTTCTTCTTCTTCTTCTTCTTCTTCTTCTTCTTC
TTCTTCTTCTTCTTCTTCTTCTTCTTCTTCTTCTTCTTCTTCTTCTTCTTCTTCTTCTTC
TTCTTCTTCTTCTTCTTCTTCTTCTTCTTCTTCTTCTTCTTCTTCTGCTTCTTCTTCTTC
TTCTTCTTCTTCTACTTTTTCTGTGAGACAGTTTTGTTGCTTTTTGCTAGAAACAGGTAC
TTCCACAATAATCTAAAGCAGACTTACCTGTAAATAATTTATTTTTGGGTTGGAGTACAT
GGGTAGTCATCATGTTTTGATCTCTGTTTACCATAAAATTATAATTTATCTGAAAAATAA
GTCTGAGGCGCATGCGTCCATTTTCAAAAAAAGTGTATACAAGCCACTTTATTTTAAAAC
TTGGACTTCCTCTGTGTCCACTAATTGCATTCTATGGGCTGGCTAAAAAATCTTTCAGCG
GCTGCTTGAGTTATGAGATTAGTTAGGACTTAAGGGAAAGTTTGTACCTTTGTATTAATG
CGAGAACTCATACACAAAATGCATATTTATAGATAGCATTGTTTACATTCTAAACTAATA
TCAATAGAACAAACAATTCTAAAACAAAATAATTATGGTCCCATGTTCAGATCATTTTCC
TCCTCTGAAGAGCTGTCATCACCGTCTCCATGGCCAAAGACAATCCTTTCAGCCCTGCCA
ACCTTCATGAGGTTCCTCTTCACTGCTTCAATGCAGAAGGTCCATCCCCTGATGAACTAA
CTCTGCCCCTCAACCCTAGGAGTGATCTCGACTCTCCAGTCCCCATTGAGGAGTTGAGTG
CTTCCCTCAACACACTGCTTGTCCAAGTCAATTATCATTGGATTGCCATCGATGGAGTCC
GAGTTGCCAGGATGAAGAAGAGCACCATAGTGGTGATAAAATCTACCTACTAGATTTATG
AGCATGATGCTCGAACTACACTAGCAGGCAAAGAGCAGTCCCAGATGTGGGTGGTTCCGT
GGCTGTGCAAGTGGCTGAAGGCCAGACCCTGTAGGGCAGCTAGCAGGTCCCAAGGCTGCT
AACAGGTCCTGAGTTTATTGTACTTAGCTACACACCCTTGCAGCTACATCGGGGACCTAT
CTTGCATGCGTGGGGCGGTGCGCCAGGTGATATGCAGGTGGGTGGTGCTTTGTACTGTAA
TCTGCCAAGTTGGCAGAGCCGCAATCCCAATAAAAGCGGAATTGCCCTTGGGCTTCTTGG
CATCGGAGCCAGTGCAGTTGCATCCAGATCATTTTGATGCGTCTTTGGATTATGGTGACA
TTGATGAAACCTGTGGCGGTGGAGTTGTCTGTTTGGATGGGTGTTTTGGGCTGTGTCCAT
CCCATTTCCTCCAGGACATTACGTAGTGGGATCAGTTCGAGTGCAGTGATCTATGAGGCT
GCAAGTTCTGCTTCGGCAGCGGATGCCATGACGTACTTAATGATCTGGGAGATTGTAAGG
ACTGGCATCTTGTGCCGGGGAACAGGGTCGTCTTCTGATAGGAAGATATGTGCTCCGGCC
CTGCTACGTGAGCCAGGTTCAGTGAGGTAGCTGGCATCTGAGTGTGCAGCAAGTATCATT
GAGCTGGCATGGTACGTTATGCCATCCTTGGGGTATGTTGCAACATAGTCAAGGAGTTGG
TGGACTGCTGCTGCTGTGTTCTGGGTCGCAGCTGTTTGTTGCGAGCTGATGGTGCTGAGT
GCCACGAGCAGTTTGTTGTCCACAGCTCTGGCATAGTAGAGGATGGAGCCCACAATGTCT
TGTATACGTTTGATGCCTGCAGCGTCTAATGGTGGGCTGGTGTCTTTATCAGGAAGGAGC
TGTTCCTTGGTGCCGTAGATGATTTCGCGTTGTTTATGTGGTGCATGTTGAGGTTTATGT
GGTTGGGGATGGTCGTACTTCAGTAGCAGGGCGGAAATGTAGGTGTCCATGGTGAGGCGG
CAAGTTCGTTTGTTGTAGTCCCACTTGATGTCAATGCCTGAAAATTTGGTGCCTGTCCAG
TCAGTGGTGATTGTGTAATGCTGTTGTAGGGCCTGCAGGAGGTGCTCAGCATGTCGGCGG
TCGGAGTATTGGATGCCAAAGTCATCAACGATGAGGACAAACAGGACTGGTTACCATTTA
TGTCGCCAAAGACAGGGGGTTGTGGCACATTGGTAGTATCCGTGCATTTCCAAGCGTTGA
GTGAGCAAGTCATTGGCTAGTTTGCAGGCTTGTTTGAGGCCATAGACGCCTTTGGTGACT
TCGAAGTAAACATACCTATTGTGCGCAAAGTTGTGGAGGCTATACTCTTGGACAAAGTCG
TCAGGAATATTGGAGAGCTTGATGCGGGCATACTCTGGTCTGTCGAGTGGTGTGCCAAGG
TAGAAGTTAGAGATATCGAACGATGCAAAGCGTGCGGTAGGCGTGGAAAGAACGCTATTG
AGCAGTTGTTTGACGGTTTCCAAGGAGCCCGTTTTGGTCCCACAGTCACCTGGATACCGG
ATGCGGTCGCCGCCAAGGGTGATGCCTGTGCGGTAAGGGTCAGCTTTTTGTGGGCGGATT
TCGCAGACCACCCGGGTATAGGTGACATCGCCTTTGCGTTAATTTGGGATGTCCTGATAC
TGGATCGGCTTGAAGGTGTTGGTGCCTTCAATGCGCTTCTTGTGTTTATATAACGGATGG
TGGCCAATGCCTTGGCATAGGCGGCCCAGTTCGTTTGAGTAGGATGTGTCCCATGTAGCC
TTGTGTTTGGGATGTTGGCGGAGTTGTTTGTGTTCCATTAACTGACCTGTGTCCTGATCC
AACACGGGCATGGTGGTGCCCTCGGATTCCTTGTCCGTTGTTTCAGCTAAGGCCGCGAAG
GAGTTACGGGAGGGGTCTATGGCCAGGAGGCGGGCACGTGTGCGGGCGGCGATGGGTTGG
TCTGTCGTTGTCTGGGCGCCGCATCGGGTGTGTTCCGGTACTGTCTGCCAGGCGGTTGTT
GGGGCCGGGTTCAGCGTGGTGTCTTAGATGGGTGATTCTGGTTGCACCCTTGGAGGTAAT
GCTTGCACCCTTGGGGGTAATGCTTGCACCCTTGGAGGTGTTGTGTCAGGGTTGGTTGCA
GTAGTGGCGTAGTGACGGAAGATATCACGCAGTTTGTATATTGCCTGTAGTTGTGCCGTT
AAGGATTTGGTGGCAAGTTGGAGTTGCTGAAGTGCTTTGTCATCAGCTGTCAGATCCGGG
GTGGGTAGGTAGTGGTGTCTGAATTTGATGGCGTCCGTGATGGCCACCGAGCGCGATTCT
TTATTGAGTACACGGTAGCAGCGATAGTGGTGAAGTGCTGGTCCAATGTATAACCCTTCG
TGACTGCGGTAATCCCAGGAGCGTCGTGTGGTTGCTTTGCTGTGGATGAGTATGCGGCAA
CCCGCTGGTCCCAGTGGTGTGGCATAAAAGTTGAAAGGACCAAAAAGGTCTTCCCAAGCA
GAGAGTGATGGGTTGCAGTGGCTGGCGCGGAGGAGGTTCAGTGTGAGTTCTGCATGTGGG
ATGAGCAGGTCCCACCTGTCTGCTGGGAAGGAAGGAGCTGTTCCCGCTAGGATGGCAAGG
AAGTGGTCTTTAAATGTTCGTATAGCGTGTTCTGCAGCATGGCAATGATGGACATGTGGT
GGGACCAGTTGGAAGGTACAACCATTTGAGGTGATGGCCTGTCGGAAGGCAAGGCTGGCT
TCATTATCCGGGATGTGTACCATGGGCTTGCGGTTGGCATTGCACAAGCGCGCATGGATG
TCTTGGTACTCGGCAATACGGTGGACATCATGCTTGTTGGGGAAGGGACGGACTAGGATG
GCATTCGTGTTGGCATGGAACGCAATCATAATAAACTGGTTTCCACTGCACGATCGTGGG
TGGAAGCGGCCCGTGTCATCGGTGAATATTTTGTTTAGTGGGACGGTGAAGATGTCAATG
TCATGCTGTGGTGATGCGGGGGAAGTTTGCTGATGGTACATTGCTTGCTTGGGAGATCTG
ATGTGTTGCCGTGGTTGGGCCATGTGGCCTTGGATGGTCGCGTCAGCCGTTGGGCAATAC
TTGGCTACCAGCGTGTAGGTGAGTCCAGGCCATGAGTTGTAGGAGCCGCATTTGATGGCT
TGCAGCCACGTTGATTTGACTGGGTATCCGGCAGTGGCATGGAGGAAGGCAACCATTGCT
CGAGTGGTGGGCAGGTCGTGGGTGCGTAGGTGTGTATATACACGGGGGCAGGTAGGAGGT
TTGGCTGTGTGGGTTGGTGCTAGCTTGTTAACTAGAGTTTTCTTGTGGTGGGTTGGAGCT
AAAGTGGCACGGGGCTTTGCTACGTGCAGAGCGATAGCATTTTGAGGTGGCCTTAAGTTG
ATTTTCCATAGGCGTGGAGTGTTTGTGTCGCGAGCACCGCTGAGGATGGTGGTACCCGCT
GCGTCTGCGACTGTGAGTGTGGTTGCCATGAAGAGGGCTGTGCAACCTGCATCGCACAGT
GTGCCAATGCTAATGAGGTTGTGAGTGAGGCCTGGGACAACGTGACCGTACTGGGTGACT
GGGGGTATGGTAGGCAGGTTGAGGGTTGCTATGCCTGTAGAGTACAGTGGTTGGCCTGTA
GCTGTCAGGATGGTGGTGCGCGGGGCATGGGCGTTGATATTGGTAAGTGGCACCTCTGGT
AGGAAATAGTGACCACTGGCACCTGTGTCAGCAATGGCCATGTCGGATTGGAGGAGTGGG
CTACAGGAGGATGCAGTAGTAGAAATATTATAGTTTGACAAGTGGTTAGTTACAATACTT
AAAGCTGCTGCATCTACCGGCCCCTCCTGCCATTTGCTTTCCCACCCCTTATTGACCATG
CTGCCTCCCATTGTGTTTGCACATGTTGCTGTATCCTTGTGCCCTTCCGCCTTGTTGGCA
CATGTTGCACTGGAGTGTCCCTCCAGTACTCGGAATCCATGAGTCCAGCAGTACCCTCCA
AGTGTTGTGGGTAGGGTTGTCGAAGGTCGGGTATTTACTGGAGTGCGTCGCTGTTGTTGC
GTAGCTGTTCCGGGTGGTACAGATGCATGTTTACCACTTCCAAGGTGGTGTAGGCGGCTG
TGAGGCTGGCCACACTCGTGGTGAGGGCAGTCACATTCGCTACAAGTGCTGCACTAGCCT
CCGTCAGGGATTGTAGGGTGGTACGTTCTGTTGTGGCGGTTGCTGCCAAGTTGTCCAGGT
ACCCATCCAGTCGAGCAAATGTCCCCTCCGTCAGGTGGACCTTTTCCTCAGCAATCAGGG
CATTAGCAGTGGAGGGCGGCATGGCAGTTCCAGAGGCAAGGAGTTGACGTTTACGGGCAA
TGTGGGCAGCACGGTAGTGGGTTTTCCATGCTGTCCATGTTTTGTTCGCGCGGGGTGTAG
CTTCCCAATCATCGGTTGGTCGAGGGAAGTGGTTCGAGGCGAGGACTGCGGTGGAGGCAA
TGGCCAGGAGTTGGTCATCTGACATGTGGAGGTTGGCACGTGCTAGTTTGCATTGTGCCG
CTTCGAGCATGTTGATGTCCTCGGGGATGCTGTCCGCGGTTGCGTAGAATCCCAACATAT
CGGTAGGGAGTTTTACGAGCTTGCTGGGGTGGAGGCCACCGCAGTTGTCGTCGAGGTGCG
AGAGGAGTTGTTTTGCCATGATGTGTGTGTAGAAGGATCGCTCGTGGCGGAGGTCACAAT
ACCAGATTTCGTCCAGGGCATCGCGGATGAAATTTGCTGTTGCTCGTTCAGCCGCTTCGT
AGGAGGCAAAGTCACGGACCAGGATGGCATGTTCGGCCTCTCGGCGCGCTCAGACGACTG
CAGTAGCCGCATCCTTGATGATGGGGTAAGCAGGCGGGCATGGCGGGGGTGGGAATTGAG
TGCCCCATGTGGCCGTGTACAAAGTGGTGAGCTCGATGAGGCCGATGAGGTTGTGCGTGC
CGTCCTCATTGTACGGGATGTCGAGGAGGTGGGGATAGAGGACGTCGCGAAGCTCGGTGA
GGTCGTCGTCGCTGGGTTGGCCCGAGATAGGTTGAAACGTTGTCGCCATCATGGCAAAAG
CGGTGGTGATTTCTTCCGGTGTCATGGTGATGCAGCAGAAGAAGGTGGTGACCGGTGTGT
GGTCAGAGGGTGAGGTGCCGACTGTGTTGTCGGACGAGTGGTGAAGAAGTCTAAGTAGGT
ATGAAGAAGAGCACCATGGTGGTGATAAAATCTACCTACTAGATTTATGAGCATGATGCT
CAAACTACACTAGCAGGAAAAGAGCAGTCCCAGATGTGGGTGGTTCCGTGGCTGTGCAAG
TGGCTGAAGGCCAGACCCTGTAGGGCAGCTAGCAGGTCCCAAGGCTGCTGACCCTGTAGG
GCAGCTAGCAGGTCCCAAGGCTGCTAACAGGTCCCGAGGTTAATTGTACTTAGCTACACA
GGAAACATATGTTGGGCGTTGAAGGTAACAGCAAGGGCACTGTTGGGATTCCGTTTGGCA
CCCATGCATGCTTCATAAAGCCTTACATCATAAGGGGGGCATTGATGAGGACAGAAAACT
TCCCCCGCCAGGCAAGACCTTTGCATGCTTGAGATACGGGTCAGGGAGCTAGCACCCCAC
CAACTCCACGTATATATTGGTGCTTGTCTCAACCATGACGGTGTACTTGGAGGTATGAAA
GTGAAAGTCAAAACAGACGGATGGCAGGGTTTTGACCGCAACAACAGGAGAAGCAACTGA
CATCTTTGTCATGATTTTGGTCGCATCATCTATGGGCTTCTTTTGGGGGGAGCCGGATGG
TTTAGTGGAGTCTTCTTAGGAGGCATGTTGACAGTAGTGTCACGTTCAAGGTCAGCTACT
TCTTCATCTTTGATGTCAGTATCTTCTTGGCCAGACTCGTTGTCCTCATAGTCATCAGGC
TTGTATTCATCATCTTCTTTGTCGTCGTCATCAGCCTCGTTGTCTGCCAAAAGAAAAAGA
TTGGTGATTTGTGAATTCACAAGACTTACATCTAGCTGAAGACAAACATTGTCCATCACA
ATGTCACGGAGTTTATTGCGGGCAAATCATGCAAAGGTGATGTAGTTTTTGTAAGGCCAA
CGGCGGTTGTGGAGTGTCTCAATGGCCTGTTTGTTGCGGTCATGATAGTTGCACTGGCCT
GAAGTGATGAGCTCTTAGAGCTTGGAGTCATCTGGTTTACCCCACTTTGCTGATTTTGGC
AGCAGTGATGCTGAGATCATTGTGGATTATGAGCCCTCTCTCTCTCTCTCTCCCACAAGA
CAGAGGGATGGATCTGTGTATGGATGTCAAAGTGGGCACATACCCTCAAAGCCGTAAGTG
AAACATAATGGCATGTTTGCATTATTGATTTAAGCCATTTCTCAGAATGGTACCAAAATG
TACCGATCTTTCAAAATGTACCCATTAATCAAAAAGTGCATTTTGAAAGATCGGTACATT
TGGAAAGATCGGTAGATTTAGGTACTGATCTTTCAAAATGTACTGATTTAATTTTTCCTG
TAGAAATCCTATTAACTCCTACTGTTGATTGTACCAGTCTTTCAAAATGTAACGTTCCTA
TGCATCAGTACTTTTTTCAAAACTGGTGCATTTTCAAAGGTCAGTACTTAAATGTGCCGA
TCTTTGAAAATGTAACTTTGGTTACCATGGTTACATCCTGAAATCCTACTGTTTGTGCAG
AAAGAGGATGTGCACGTACTTTCAGGACACATACATGCCCCCACACATGCCCACCCAAGC
CTCCATGCTGTGCACCACCCACAAAGTCACAGACCTCCCAAGCACTTGATAGAGTATTAT
TCCCCACCCCATCCCAGCGGCAGCAGCAACTTCACTGCAATCGTTGCCCGTTGGCCTTCA
AACCACCAACCTACCACTAGCCACAACAAAATGTACCAGATGAGAGGCAAAGGTTGATGA
GCATTGTGAGGAGGAGGCAGGAGACTGTCAATACGAGGTTTAAGTAGTGAAAGATTTTGA
GCAATGTATTCTGCCATGACCTTGGCATGCATGGCAGAGTGTTCTCTGCCCTAGCCACCA
TGACCTAGCTCACCATTCAACAGGACGAGCCTTTGCTTCAGGTGGAACATGATGATTAAA
CACATGATATTAAGTTATTGTAATGCTTATTTCTTTGAATTGTTTTGCTTTGCCATCCAA
TGGCAACTTGTGCAGGATTTGGCACAAGTTAATTAACATGTGCAGGATCCTGCACAAGTT
AACTAAAATGACCCCAATTCACTATGTTCTGGTCGGTTTCGCAACATTCTGATGCATCCG
CTGAATTCCTCGCAAAAAAGTGGCCCTAGAGACCACCATAAGAACTACGATTACTTTATC
ATCCATCTAGCGCAGCCATCTCGTCATCTAGCACAACCATCCCGTCTTCTATCAAGAACG
TATTTACCATCAGACAGCCATCAGACTACAGCAAATCATCTTTGTTGATTCCTATGCATG
TGCGGCGGAATGTACCACCTAACATTCCTTCCGTTTCCCAAGAGTTTTTAGCAGTCTGGG
GGGATAATGCGCCTGTTTGTGCTAACTAACATCCCATTGCCTTCCAAATCACAAGTGTGG
AATCCCGTTACAAAAAAATATGTGTCATCCTTGTGCGCTTTAACGCCTTAAATACCTTAA
CTTGTCCAACATCCAGCACAAGTTATAGAAACAACTTATGCAGGATCTTGCACAAGTTAA
GGTACTTTAAGGGGAAACTTCGTTGGAGGGTTAAAGTGCACAATTATTCTGAAAGTATAT
TATTAGTGGGATTTCTATTTTTTGACAAATTTCCCTGAAGTCCTGACCACTTAGGGGTAC
CATTGGTGTCAAGGGTTGACTTACCCTCTATGATACCCTACTTAGCAAGATTTTTCAAAA
TCAAGATTTTTTCAAAATCTTAGTTGTGTTGGAAACTGAGACCTTTTCTCCTTCTTCTCC
TCCTCCTCCTTCTTCTTCTTCTTCTTCTTCTACTTCTTCTCCTCCTTCTTCTTCTTCAGT
GAGACAGTTTACTTGCTTTTTGCCAAAAGAGGTACTGACTAAAAAGCTGATCTGAAGTTA
CCTGTAAATAATTCATTTTTCGCTCTCGGACTTACACGGTTAGTTATAGTGTTTAAGTAT
CTGCCTACCTTTAAAATTATATCTTTTTGTATAACGTATGACATTATTTTCTAGAATGTT
TCTGTGAACTTGAAGGGAACATTAGTCACAAATTATCATTTTAATCATACAACAATGGTT
CTGTAAACTTGAAGGGAACGTTATCGTGTCACAAAAGAGTGTCTACGTCTAACAAGAATG
ATTTCGTAAACTAAAAATGGGTAAATACTTTAAAAATGGGCGCTGGAGCGCGGCACGCGC
GAAGCGCTCGAGGCGCTCTCGCCCATTTGCAACTACTATAGTACATATGAATTAAGCGTA
GAAAAGAAGAATACTACTACAAGCACTTTATTTCAAAAGTACGTCTTCCTCTGTCTCTAC
AAATCGCATTCTGTTTCCCTAGCTACAAAAAATCTTGCAGCGGCGTAATCTTAGTTGTGT
TGGAAACTGAGACCTTTTCTCCTTCTTCTCCTCCTCCTCCTCCTTCTTCTTCTTCTTCTT
CTTCTTCTTCTTCTTCTTCTCCTTCTTCTTCTTGAGTGAGACAGTTTTTTTGGTTTTTGC
CAAAAGAGGTACTGACTAAAAAGCTGATCTGAAGTTACCTGTAAGTAATTCATTTTTCGC
TCTCGGACTTACACGGTTAGTTATTGTGTTTTAAGTATCTGCCTACCTTTAAAATTATAT
CTTTTTGTATAACGTATGACATTATTTTCTAGAATGTTTCTGTAAACTTGAAGGGAACAT
TAGTCACAAATTATCATTTTATGCGCGACGCGCTCGAGGCGCTCTCGCCCATTTGCAACT
ACTATAGTACATATGAATTAAGCGTAGAAAAGAAGCATACTACTACAAGCACTTTATTTC
AAAAGTATGTCTTCCTCTGTCTCTACAAATTGCATTCTGTTTCCCTAGCTACAAAAAATC
TTGCAGCGGCGTAATCTTAGTTGTGTTGGAAACTGAGACCTTTTCTCCTTCTTCTCCTCC
TCCTCCTCCTTCTTCTTCTTCTTCTTCTTCTTCTTCTTCTCCTTCTTCTTCTTCAGTGAG
ACAGTTTTTTTGCTTTTTGCCAAAAGCGGTACTGACTAAAAAGCTGATCTGAAGTTACCT
GTAAATAATTCATTTTTCGCTCTCGGACTTACACGGTTAGTTATAGTGTTTTAAGTATCT
GCCTACCTTTAAAATTATATCTTTTTGTATAACGTATGACATTATTTTCTAGAATGTTTC
TGTAAACTTGAAGGGAACATTAGTCACAAATTATCATTTTACGCGCGAAGCGCTCCAGGC
GCTCTCGCCCATTTGCAACTACTATAGTACATATGAATTAAGCGTAGAAAAGTGGCATAC
TACTACAAGCACTTTATTTCAAAAGTATGTCTTCCTCTGTCTCTACAAATTGCATTCTGT
TTCCCTAGCTACAAAAAATCTTGCAGCGGCGTAATCTTAGTTGTGTTGGAAACTGAGACC
TTTTCTCCTTCTTCTCCTCCTCCTCCTCCTCCTTCTTCTTCTTCTTCTTCTTCTTCTTCT
TCTCCTCCTTCTTCTTCTTCAGTGAGACAGTTTTTTTGCTTTTTGCCAAAAGAGGTACTG
ACTAAAAAGCTGATCTGAAGTTACCTGTAAATAATTCATTTTTCGCTCTCGGACTTACAC
GGTTAGTTATAGTGTTTAAGTATCTGCCTACCTTTAAAATTATATCTTTTTGTATAACGT
ATGACATTATTTTCTAGAATGTTTCTGTAAACTTGAAGGGAACATTAGTCACAAATTATC
ATTTTACGCGCGAAGCGCTCGAGGCGCTCTCGCCCATTTGCAACTACTATAGTACATATG
AATTAAGCGTAGAAAAGTGGCATACTACTACAAGCACTTTATTTCAAAAGTATGTCTTCC
TCTGTCTCTACAAATTGCATTCTGTTTCCCTAGCTACAAAAAATCTTGCACCGGCGTAAT
CTTAGTTGTGTTGGAAACTGAGACCTTTTCTCCTTCTTCTCCTCCTCCTCCTCCTCCTCC
TTCTTCTTCTTCTTCTTCTTCTTCTTCTCCTTCTTCTTCTTCAGTGAGACAGTTTTTTTG
CTTTTTGCCAAAAGAGGTACTGACAAAAAAACTGATCTGAAGTTACCTGTAAGTAATTCA
TTTTTCGCTCTCGGACTTACACGGTTAGTTATAGTGTTTTAAGTATCTGCCTACCTTTAA
AATTATATCTTTTTGTATAACGTATGACATTATTTTCTAGAATGTTTCTGTAAACTTGAA
GGGAACATTAGTCACAAATTATCATTTTACGCGCGAAGCGCTCGAGGCGCTCTCGCCCAT
TTGCAACTACTATAGTACATATGAATTAAAGCGTAGAAAAGTGGCATACTACTACAAGCA
CTTTATTTCAAAAGTATGTCTTCCTCTGTCTCTACAAATTGCATTCTGTTTCCCTAGCTA
CAAAAAATCTTGCAGCGGCGTAATCTTAGTTGTGTTGGAAACTGAGACCTTTTCTCCTTC
TTCTCCTCCTCCTCCTTCTTTATCTCCTCTCCCTCCTTCTTCTTCTCCTTCTTCTTCTTG
AGTGAGACAGTTTTTTTGCTTTTTGCCAAAAGCGGTACTGACTAAAAAGCTGATCTGAAG
TTACCTGTAAATAATTCATTTTTCGCTCTCGGACTTACACGGTTAGTTATAGTGTTTAAG
TATCTGCCTACCTTTAAAATTATATCTTTTTGTATAACGTATGACATTATTTTCTAGAAT
GTTTCTGTAAACTTGAAGGGAACATTAGTCACAAAGTGTCATTTTAATCATACAACAATG
GTTCTGTAAACTTGAAGGGAATGTTATCGTGTCACAAAAGAGTGTCTACGTCTAACAAGA
ATGATTTCGCAAACTAAAAATGGGTACATACTTTTAAAATGGGCGTGGGAGCGCGGCGCG
GGCAAGGCACTCGAGGCGCTCTCGCCCATTTGCAACTACTATAGTACATATGAATTAAGC
GTAGAAAAGTGGCATACTACTACAAGCACTTTATTTCAAAAGTACGTCTTCCTCTGTCTC
TACAAATCGCATTCTGTTTCCCTAGCTACAAAAAATCTTGCAGCGGCTGCTGGTAATGCA
ATAGACTTTGATATTGTCAAGATTTTTTTAAAATCTTAGTTGTGTTGGAAACTGAGCCGT
TTTCTCCTTCTTCTCCTTCTCCTTCTCCTTCTCCTTCTTCAGTGAGACAATTTTTTTGCT
TTTTGCCAAAACAGGTACTGACCATGAAGTTTATCTGAACTTACCTGTAAATAATTCATG
TTTCGCTTGGACTTACATGGGTAGTCTTAGTGTTTTAATATATGCCTACCTTTAAAAATA
TATCTTTGTGTGTAACGTCTGACATTATTTTCAACAATCATTCTGTAAACTTTAAGGGAA
CATTAGTCACAAATCATTTTAAGACGTAGAGACGAAAAAATTTAAACAAGGGTTCTTTAA
AACTTTAAGGGAATGTTATCGTGTCACAAAAGAGTGTGTAACAAGAAAATGATTTCACAA
ACTAAAAGGGCGCTGGGGGCTGCTGGCCAGCGCAGGGCTTGTTGGAAACTGAGCCGTTTT
CTCCTTCTTCTCCTTCTCCTTCTCCTTCTCCTTCTTCTTCTTCAGTGAGACGGTTTTTTT
GCTTTTTGCCAAAACAGGTACTGACAATGAAGTTGATGTCAACTTACTTTTAAATAATTC
ATTTTTCGCTTGGACTTACATGGGTAGTCTTAGTGTTTTAATATATGCCTACCTTTAAAA
ATATATCTTTGTGTGTAACGTCTGACATTATTTTCAACAATCATTCTGTAAACTTTAAGG
GAACATTAGTCACAAATCAACGAAAAATTTTAAACAAGGGTTCTTTAAAACTTGAAGGGA
ATGTTATCGTGTCACAAAAGAGTGTGTAACAAGAAAATGATTTCACAAACTAAAAGGGCG
CAGGAGCGCGGCGTGCGCGAAGCGCACGAGGCGCTCCCGCCCATTTTGGCATACACTCGT
ACTACAAGCCACTTTATTTTAATGTACGTCTTCCTCTGTCTCTACAAATCGCAATCTGTT
TCGCTGCAAAAAATCTTGCAGGGGCTGCTGGTAATAGTGTTGTGCTACAACATGGTCCCA
TGAATGAGATTCTACTTGGGAATTGATTCCCATTCCCGGAGGTGTGACGGGTCGATTCGT
GACCAATCAATCTCTATCCTCCCGCGTATCTTGACGAATCTGAGTTTTGTTCCGGCACCA
TGTCCCCGCTTGAATTTTGTGAATGAGGCGAAACAACATACAGGTCATCGTAATGCCTTG
TGCTCTCCTTCTGTTGGTGTACTTCAAGTTTCTATAATGCCTTGTCCTTGCCGAACCGTT
TAGACATATTGTGGATTGTGGCCAGTTCATTCTCCTATTCAAACTATTTATCATATGACA
GAATGACAGCACAATCAGTATTGTACCGTACAAACAATATGTACGGTGTGGTACCTTTCG
GTCATGTGTCAAAGAGAATATCTGCTTCGGTTCGTCAAGATGATGACGCTGCAAGTCCGG
CTGCTAACATTTTGCTACTAGAGTGCTGATGCCACATTCTTTTTCGCCTACAGAAATCGA
AATCTTAACATCATGTATTACTCCATCCAACATTTCATTAGGTCAAGTGCAGACAGGTAC
ACACATTCGCAATCTTCTACTTTAGTATGGTACTTATATTACACTTTTTTCATAATTCGT
GTGATGTGAATCAGATGAAACGAGCCTCTTCGTCGCTATCACAGGCTATCACAGTATAAG
AATTCATTTTCGACGGTCACCTCTTTGCAAACCAATCATGACCAGCACCGGCTCGGCATC
TACCTCAACAGCTGAATCTATCACGGAGCCTATTGTAAGAAAAATCCTTACGGGCGTCCC
CGTGTCAACGCAGGCCGACATGCTTGACCTCGGAAGCCTACATGTCTCCGAATTGAATCT
CCTGAAGAAGAACGATCCTTTCATGTACTACTCCATTCCAGGCGCAACGAATCCAAGACT
GTCCGAACAAGATATCGATCTCGTGCTCCCCAGTCTTATCACTGCTGGCTCAAGGCCTAA
CTCGATGGGTGGTAGTGAACAGGCTACACCTCGACATGCTCCCAGGAATCGTCTTCGCAG
CGTGTCGGATTCCAGCCTCTTTGTCGAGAGACGCAGTCGCATCTCATACGAAAGCCACTT
CGATGAAGTGATGCAGAGTATCATTGGTGAGATGGATAAGCTCCAAGCCCAAAACGCCAC
TTGCAAGATGAAACGATCATTATCTTGCTCTAGAGTTTCTGAATCACATTTACACCAGGA
TCAAATTGTCCACGGTCAAGCAGAGCAAGATGTATGCAGGAAGCCAAAATGTGGTTCTGG
TCAACAGGATAGTCTCTTCTCGATTTTTGAGAGTATTTGGGAAGACGACTGTGATGAAAA
GTAACGGTCTGATAAGCCGATTGTTTTCTGTTACATCATTAGAAAATGTTAGAACTATTT
TTTATGTTGTCTCCTCTTTCATAAAAATAACGAACAAGAGCTAAGGCTCTGCCGCTCTTA
TGTACGAATTCCTAGGTCGCGGACCGTGAATCGCTAGATGCACAAGCCCAGAATTGGTAG
CCTAAAGAAGTTCATGCCCCGATCATGTAGAATCTATTAATATATTGTTAGTATAATCTA
GAAGGTGAGCACACTAGTTGTGTATTCTTTATATGGGTGGCATCTATATTTGTAATGTAG
TGTCTAGTGAAGTGTTTTTGCCATTGCGGTGTATTCTAGTCATTGGGTGGTCTGATGACA
TGACATGAAGGGAGGAGAGATTGCAGGATGACTCAAATTGTGATACTTACTGGTTCTACT
TGATATGGAAGCCTATGGCTGAGATTCTCCTCTATTGTGGACTACAAGTGGAGGACTACC
ATACAACTCAGAGAATGCAATGTCATGCATCAAGACAACATCAAGAAAGCAATTCACTGC
TGTTTCTGCCCAGTAACCAACTGACATTGTTGTACCAATGACCCTTGCTTTCCCTCTCCC
ATCTCTGTGGCACACGTCTTGCATCTTCCTTCTGCTTCAGGATCCTCAGAATCTCTAAAT
TGCATGTATATTTAATACAGAGGAATCTGTAGAATTGCCAACCATACCTATTACTTGCTG
GTAATCACGGACATGCGAAAATAAACCGAGACTCTAAAGAGGATCCCCAGTGTCCCTAAG
AAATATCCCTTACACATGTATGCCTGCCCAGATCCCCTGAAGACTGTTCCATGTGTATTC
TTGCCTGCCTGAATGCCCCCAAGATTGTAACCATGTGCACATTCATGACTGTGGAGCAAG
TTATAGAAATGACTTCTATGCATTAGATCCTGACAGGTATCATACATGTCCAAAGATTTG
ATGGGTGCCAGATATTCTCATGAAGCACAATATTTCTCTGGAAAAGTGCGGAAAGCTCTT
GCTCAAAATGTTGACACAACGTTGATCAAGGTTGATATTGTAGGTTGAAAGACTTTATGC
GCATATTGATTATAAAAAACAACCAATGTAGTACTTTATTTCTGAGTACCAGTTCCCATC
ACAGCACTACTGAGATTTTTCAATACATTCCCCACTTTTGATGATAGAACTGTAAGAATG
CAGCATCTTATGTTGTGCTGAGAGTGGTGTTATCTACCAAATTAGTGGCTAGTCAAATAG
TTTTGAAACATCTTTCTGTCACACCAGAAAATCTACCTTGTATCTCAGGACTTTGAATCA
CTATACTGTGCTATTGGTCCATCTACATTAATATTATTTACGCATGATGCACCACACCAT
GGCATTTTTGCTGTTGTCATGGGCAACTCCATTCATCTTGGCCCCCAGGCTGAATCTGGC
ACCCCTACCAACACAGTCCTGCTACTAATTACACAAAGGAACAGGGGATGTAGACACAAA
GGTAAAAGTATGTTATATGACCCAAAGTCACCTTTGTATTATTAATGATTTTTCAATTAA
ATACTTCTTCACCGACTGAGCCATATTTGATATGTTACCCCTCAGGCTATTGTTGGCACA
AGAAAATAATAGGGGTCATGAACGCAAGTCAAAAAATGTATGTCACACTTTTTACTTTGA
TTTTTTGGATTACCTGTTTATGCACCAACTGTACAGTGGTACTATTGTTGAAATCTCAGC
CCTCTGACCCCGAAATGGTGTATTCCAGTAACCTCACTGAACACATCTGTAACACTCTGG
TACACTGGTGTACTGAAGTGTTACCGGAGTATACAGGTTGGTTACAGGAAATTCCAGACC
TAAACCAGTGTTCGCAATTATTTCTACAAATGATAGGAATGAGTACTTTTTACAGGAAAA
TGGACTTCTCAGTAAGTCATAGTATTGATATTTATCTAAATTGTGCTATAACTGCACCAT
TTTGTAGCTAAAAAATGTTAACCAGTGCCATGCCGGAAGTGTACGGTTGAGTTACACAAA
TTGTACAGGAGGAAAATTGGACATGTACCGGAGGGTTACCAGAGTGTTCAGGAGGGGAAC
CGGAGGTGTACCGAAGGTTACAGGAGTGTACAAAAGGGTAACTGGGTCGGGTAGATACTG
TTAGACTACGGTACAGTGTAACATTGGGTGGAGTAGGTGCAAGCTATCTCTACTAGTATA
ATAACACAGACTACATCCTAATCTCTTCTAGGCCCTTCATCCTCCCATAAAGAACGAGCC
TTAACACCACATAGTCCCAAATTTCAGCCCCACACTAAAAACACAACTGTGGACCATCCA
CACCAACACTATGACTTGATTTTTACATGCACAGGAAATCAAATATTAATTGAAAATAAC
TGTAGTCAAAGCAATTGTAAAAAAGGTCAAGTTCATTTGAACTCGCCTTGAAAATATACC
CGCCGCTGCCAATTGTTGTTGGCTAGACAGCAGCAGTGAGCGGGATGCCAAACTCAGTCT
GTGGGCTGAGTTTCAGCCATTCCCCTAGTTGGCCTGAAAGTAATTAAATTGAAAATGAGA
TGTACTTAAAACAATTGAAAAAAGGTCGAATTCATAATAACTCACCTTGAAAATTGACCC
ACCGCTGCCAATCGTTGTTGGCTAGACGGCAGCTGTAAGCGGAATGCCAAACTAAGTCTG
TGGGCCGAGTTAGTCCCCCAGTAGGCCTTTAAATATTTCATTGAAAAATTGATTTGTGCT
GACTAATATAACTGTAAAAAGGCAAATTCATTTGAACTCACCTTGAACATTGACCTGCCG
CTGTCAATTGTTGTTGGCTAGACAGCAGCCATAGGAGGGATGCCAAACTCAGTCTGTGGC
TGAGTTTCGGCCAATCCTGTAGGCCTGTAAATATTTAATTCAAAAAATGACGTGTGCTGA
ATTGAATAATTGAAAAAAGGGCAAGTTTATAAGAACTCACCTTCATATACCCGCCGCTGC
CAATTGTTGTTGGCAAGAGGGCAGTGATAGGTGGTATGCCAAACTCAGTCTGTGGGCTGC
GTTTTGTCTTTTCCCGTGATGGGATGGCAGGGTAATAATGTAATGGAAAAAAATGGAGGT
GAAGGGATAGAAGTGAGAGTGCATACCCTCTACAGTTGCTGCTGGTGCAAGCACCTGTGT
TGTAGGTATGGTGCGGTATTGTATCATACCATAATGTAGGTATATATGTACTATTTTGAG
ATGTGTAATTCTTGTGTTAGTATTTTTGGCACAGTCACTTCTGATAGTACTTATACCTAG
CAATCAAGTGTAGAATATAATAGTAAGCATAACGTTAAAAGTCATTTTAGGCCTAGCCAG
TGAAATTCTCAAAATTTGTAATTAATTCCTATTTGGAGTGTTTTTGAAAGATTTGGCAGA
TTAGTGTCCTAACCTAGCCAGTGATTGATGTACCTGTGGGACAGGAATTTTCAACATTTG
TATTTAATTCCTAAATGGAGGATGTTTAAAAAATGGCAGAACATACATAAAAACCAACCA
ATTCAAAAATATAATAAGACCAATAAGCTGTCACGAAAAATAATCAAAAACCAAGCCTAG
AATTGTCACCAAAACTAGACCCGACAAGTGATCTTCCTGGTGGTAACTGATGATTTGGAA
AAATGTCAGTCATGAACCACCCGTACATTTGGAATTTTTTTGCTTCAAAGCTTAGTGTGA
TAAATGTAACTGTGACTTAAACAATGTAAAAAATGGTAAGTCCCTTGTACACACTTGAAA
TTTCTGGTCACCTTCCTGTACACTCTGACATTTAGAGAGTGTACAGGAAGGTTACTGGTG
TTTTGTTTGCAGTGTTGTGTTCATACTTTTTGGTGCACTCACTTCTCATAGTCATGTTTT
GGATACCTTAAAATGATGAATTTTACATATACATGTTTATCAAGTGTAGAATAAAATAGG
CCTAGCCAGTAAATGATGTACTTCTGGAACAGGAGTTCAAGAAATTTGTTTTTTAATTTC
TATTTACAATTTTTTAACTAAGTTGAGTGGCAATATCAAACAAACTGAATTTGTCAACAT
AAATAAGACCAATAAGCACCAACTCGAGAATCACCACCAAAACTAGATCCAAAAGGTGAT
CTTCTTTGAGGCAACTCATGATTAACGAAACATCAGTCATGAAGTACCTGTATGCCATTG
TACACTCAAATGATTGTTTCTGTGTAAAAAGATGATAAATTACAGTATGGCTTAAACAAT
GTACTCAAGTACACTCTGAAATTTTGCTAGTGCATAGTGGGGTTACAGGCGGTTTTTGTT
TGCCTTGGCCTTGGTCAATGGATTTTCTGATGCACCAGTGCCACCCACTCCTTCTGGCAA
GCCTGTCCCACCATCATGCACTCACAACAACCAGCTCAATTCAAAGTTCCTGGGGATGCT
ATACCTCCACCTGCCATATTATATCCTCCAGCTCCTCCAGCTCTTGGCACAGATGCTTCT
CTTTCCATTGTCAATGGCACTACCCAACTACGCAGAGATTGGTATTGTTACCTGACACTG
CTGAGACTTACTCTCCGTTTTTGTCATTTCGTGATGCATGGAAATGCATGAAATTAACTT
TGTGATCATCATTTTTCAAGGGAGGTGTTGGAGTCTATCATTGTTCATGAGCTCTACATG
TGGGCAAAATGTCAAGTATGTTGCAAATGAAGCTGTGGACAAAGGCATTGTCCCTCCAAT
CCACTATTGCACCTCAACTGTCCTTTCTTGGTAGATGGCCATCTCATACTTAATGATCAA
CAACAACATGGCCATGAGTGAGACAGTCCAGATGGGCAATCCAGACCACTCCTAACAGAT
GGCCTGCCTCATCAAGCACAAAAAGCACTTTCAGATCACAGTGCTAAGGTGTGGTTCCTC
ACACTCAAGAACACATGACAAATGGGGAGTTTGACCATCAAGTCTATAAGGAGCTGGTTT
GGGCTGTTCTATTTTAAATTTTTGACAACAGTGGTGAACATTATGCCACTCCTTACTCCA
TATGTCAGTGTATTATGAGGGCTTCCAATGAGTTGGGAGTGAGGGATGCTCTTGAAGAAG
GAGAAAATTATATCGATAGGTTGTTGCTTGCTGTCATGGGTCCTGATGAAGAAGTTATCA
CTGTGATGATTAAAGAAGATGGGGTGGCATCAGTTGTTGGCGATGAACACTGTGCAGATG
CTGTATGCATCCAAGAGGTACATTTGTTGTGCTCTCATGTGACACATCTTTGCTCAAAGT
TTGCTAATGATGCTCATGAAGCACAAATTTGCTCTTATGAGCAATAACATTCCCGTCTCT
CTAATAGGTCTACGGTTGAGGTGGTAAGATCAACATCCCTCTAGAGGAAGCAAAACAAGC
ACATGCCCTTATGTCATCAAAATCCATATCTGTCGCAGAAACCCATGAAACCATGGAGGA
TGCAACTATCGAAGCTACCATTGGAGCACCAGGTCCAGTAGAAGATTTAGTGGAGGAAAT
GGAGGAGGAAAATCTGATGAGAGCAAATGCCCAATTGCTAATATTGCTGGAAGTTAGATC
ATTGTGTTGTGGGATGAGTTTACATGATCTTTGGAAAGAATTTGAGTTTTGTTATAGTGA
ATGTAAGCAGCAAAGAAGTGTACTACCGTTGAGTATGGAAGACATAGATTCAATTATTAC
ATGAGGAATGCATTTAAGACAAAGGTGTTTGACTTGGTGGGGACTGGTTTTACTGCTGAT
AGGGCCTGTGAGCTAACTTACAGTGTTTATGGGCAAAAGTTGAGTGTAAGGGTAATAATA
AAAAGGTTGATTGCACATAAGAAGTTTGGGCGGCATCCTAGGTTGATGAGTATAGTGCAT
CAATTGCTAATTCATTTAATTCACTATTTTCGAAAAATGTGATTTAGTGAGAAACATTTA
CTAGGCACCTGCATTGGCTTCTGTTGATAAATTATTAATTTTAATCTTACAGGGAGTCAT
CAGAACTACCTGGTGACTCACATTACATATCCTAAACATAATATGGCAGATTGTTGGATC
ATAGCCTAGTGCTGCCTTATGGCTTCCACTAGAGGGGCCTAGTTTTTGCCCTGGTTTCCA
CAAGTCCACAAGAGGGGCTTACTTTTATCTCCATACTTCCATTAGAGAGAAAGTTGATGC
TGCACAGATCAGAATTTCCATTTTTGAGAGAGCCATACCTAAAACTCAAGTCAATTGATT
GTTGTACTCTAACATAGGAATACTATTTCTCAATGCAGGCAAACGCTTTATTACAAAAAC
CAAAAACTATTGTTACTCAGGTCAGACAACACCTGATCTGGATCAGCGCCAGCAAAGGGC
AGGTCATGAGCTGTGGCAATACTTTTTGGATTTAAGACTACATAGAGTAGTAGTTCTTGG
CCTAGTTTAATTCCTGTATAGAACATGAAAAAGAATTCTGTCTTTCGTGAGTTAATGTCA
GTCAAATCCAACAGATTGGAATGATCCGATCCATTTCATCCTTGTAGAAAATTGGCATGT
TTCTACTGTATTACATTAGTGTGACTTGTTTGCACTGAAGTTCTTTTTTAATTTACTCAA
AACGAGATTTTCGGAATCCACTGTCTGTTCGGCTGGGTATCATGATGACACTAGGATACA
TAGTGCAGAGGTGAGGGATCGGAGTTATGAAACTATTAATTAGTTTGAAAAATAGTTTGT
AGAACTAAACTGAGATGTAGGGAAGATTTCAAAATCCTACTTACTAAGAACCGCAAAAAT
TTTGCCGCTAATCGTAGAAATCCAGGGCTTATGTCATGTCAAAACGATGCCATTGAGAGT
AAATAATAGGCCAGGCAGGTCTGCATAATGTGTGTAGAAATTTCAAAAATGAAAGTCAAG
TGTGTAAGAGGTACTGACCTATTAATAGCAGTTTGACAGTTAAACAACAGACAACATTTA
AAATGACAAAGTTATTGATGAAATCATTGATATCTTTGTTTAAATAAAATGATTACCGAT
CTGTGAAAGGGTTCTGACTGATTAATAACAGTTTGACAGATTAACAACAGTCAACCTTTA
AAATGACAAAGTTATTCTATTGACATACGTGACACTGAAGCATGACTGATTTCGAGAAAA
TTGTGGAGCGTCCACAATTTCCTTGAGAAGCTGTCGACGTTCACAAATAAATTAAATAAG
TTCAGTTGAACGTTGTAAGAAACAAAGCTGAAAGTTAAACTTCAAAAACTATGTTTTTAA
TTTAGTATACATAACTATCAAGATTTTTTCAAAATCTTAGTTGTGTTGGAAACTGAGCCC
CTTTTCTCTTTCTCCTCCTTCTCCTTCTCCTTCTTCTCCTTCTTCTTCTTCTCCTTCAGT
GAGACAGTATTTTCACTTTTTGCCAAAACAAGTACTGACCAACAAGTTGATCATAACTTA
CCTGTAAATAATTCATTTTTTGGTTGGACTTACATGGGGTAGTCGTAGTCTCTTAATATC
TGCCTACCATTAAAATTATATCTTTGTGAATAGCTTGAAAGAACAACGTGTCAATTTTGT
ACAAGAATGGTTATGTTAACTTGAAGAGACAATCAACTTGAAGGGAACATAAAAGTGTCA
AATAATTATTTGCTTGAAAGAACAACGTGTCAATTTTGTACAAGAATGGTTATGTTAACT
TGAAGAGACAATCAACTTGAAGGGAACATAAAAGTGTCAAATAATTATTTGCTTGAAAGA
ACAACGTGTCAATTTTGTACAAGAATGGTTATGTTAACTTGAAGAGACAATCATCTTGAA
GGGAACAAAAAGTGTCAAATAATTCATTTTTTTGAGCTAGGATAAATTTATAGTAATGAA
AATAAAGATTTACACTATGGCAGTTTCGCACAATTATTTTAGAGCTAGGATAAATTTATA
GTAACGAAAATAAAGATTTACACTGTGGCAGTTTCGCACGATCATAATTATTTTTTTCGC
GCGATGATAATTTTACCATAATGAAAATACGGATTTACACTATGGCAGTTTCCCACGATA
ATAATAATTTTTTTCGTGCGATGATAATTTTACCATAATGAAAATCATGGCAGTTTCCCA
CAATTATTTTCAAGCTACAAAAATTTTACCATAATAAAAATACGGATTTACACTGTGACA
GTTTCCCATGATAATAATATTTTTTTTTGCACGATGATGATTTTTTCCATAATGGAAATA
GGGATTTACACTATGGCAGTTTCCCACAATAATAATAATTTTTTTGCGCTATGATAATTT
TACCATAATAAAAATCCGGATTCACACTGTGGCAGCTTCCCATGATAATAATTATTTTTT
TCGCTCAGTGATAATTTTAGCATAATGAAAATCCGGATTTACACTATGGCAGTTTCCCAC
GATTATTTTTGAGAAATATGGATTTACAATATGGCAGTTTCCCACAATAATAATAATTTT
TTTTGCGCGATGATAATTTTACCATAATGAAAATACGGATTTACACTATGACCTAAGCCG
GAAGTAATCGAAAAGTAGTTGTTGATAAGGAAGTAAAAAAGGGATGTTCCAGTTGTTTGA
AGTTTTAATTTATGAGCTAAAAAACTGATTGAAAATGAGGACTGCCTTATGGTAGTCCTC
TCTAGTCTATCATGCATTTTGCATGTAATTCGAGGATGTTAGATTTTGATGCATCCTGTT
GGATTCATGCATGCCAAACTGGGTGTACATGCACCTGGTTTGGGCTGTACATGCATTCTT
GCATGCCAACCTGAATCCAGTTGATTCTGGATTAGGCTGTAGATGTAATCCTGCCAATGG
GTCCCCAGGACCCAGTGGTCTTTAGTAATAAGCCCGCTGCAGGACTCAATGGTCTTGTAA
ATGAGTCCTGCTTCTATTTGGTGGGATCCTACCCTTAGTCAGGAGAATTCTTATTTATCT
GTGTACCCATGGGGCCCGATATTGGGCCCAGGGTGGGTCAGGAGTACCAGTAGGTATCCT
TGGCTCATGTCACTCGCCCCCACGAATGGAGCGATAAGGTGTCAATGCTCACTAAAAAGA
AAAACCTTCCGAGGAAAAAAGAAAACCCCGAGGAGGAAAAAAAAGATGGTGTAGCATATG
ACGTAAGTCTTATGAGGAGAGGAGGGGTAAGGTACAGTGTATGTTTAGTTTATTCAAAAT
ATGGTGTAACTCTCCTGATGTTAAGTCGCTCGGACTTAGTTCCACGGTGAACCCTTATTG
TGCCATTCGAATGAACTGACGTGATAGTCCAAGGATCACTGTCATATCGGCTCTCTGTTT
TGCGGAGGATACCGTCTTTTCACAGCAGTACTTTGTTGCCGGGTTGGTAGTCCCAGTCAA
TGCGAGATGCGTTCTCTCGTTTTGTGTTACGGTCTGTTTGCCGTTGTCTATATTCCCCTA
TTTTAGACCAGTCAGCAATGTAGGGGACGTCAAACAACATGTCCCTTCCAAAGATAGCTG
CGCCTGGTGAAGTTTTTAGTACTGTGTGATAGGTAGAGCGAACGGCCCATGCAGCGTTTG
TGAGAAAGTCGGCAATGTCACTCTTGCTGATGGTGTTGGCCATATCCAATTCAGCTGTGC
GGAGCATCGCCATGATTGTTTGATGCACCCGCTCGAGTATTGCGTTCGCTTGAGGGTTTC
TGACGCTGGTTGGCTTACGCTTCAGACCATATGAATCACAGAGGGTCTCGAAGTGAAGTT
TAAATTCACTTCCGTTGTCGTAGATAATGTATTGACTACGTGGGTAACGGCTAAACCAGG
TCCTGTGAATTAAAGTCCCTACTGTTGCTGACGTTTTGTCAAAGTAGGGTTGTTGTTCTT
GAACAAGTGTGTCTTTGCTCCTCTGCCCCTTTGTACCCGTGGGAATATCAAGCTGCTGGA
GCTGTGATACCGGCAACTCTACAATATCGAACCAGCTTGTTGCGGGATCGATCATTGTGA
CGCATATGAAGTCAATTTGTGTCTTGTCCTTGCCCTTGAGGGTGTACGGTCCTATGAGGT
CCACACATAATGCCTCCCAACGGTTGGTGATTGCAAGTTTTGGTGGCAGTTTCCCGTATT
TTAACTGCCTGCGCTTGTTCACCTGGCAACTGTGACACTTTTTGACGTGTGATTGGACTG
TCATTCTGAGACCTTTCCAATACATTGACAGACGAAGAGTTTCTTCGAGACGTGTGGTCC
CGGGGTGCTGTAGGTAATGGTGGAACCAAGCTACCGCACGGTGTTGGAGGCTTTTTGGAA
TAACCATTTTGCCATCCTTGCAGAGTACTTTAATATTCTCAACTAACTGAGTTGAGTAGC
CTTTGTCGAGAAGGCTGTCATCTTCTTGTTGTGCCTCCACTATCTCTCTGGTGGTGAGTG
GATTGATGGAGTCCTCTTTGTTGCGATTAGCAAACACCTGGTTCATGGATTCCTGGGTGG
TTGCTTGGGATGCTTCTGGCTGTGCTGTGTTATGGTAGCACCAACACTGGGCAAAAGTCA
TCCAAGTTGACCTGTCATCCGTGACGGGTCCATAGTCCAGTCATGAGATGGCATCCGCAA
CTGTATTGTGGATGCCTTTGATATACACAATGGTGGGGCCATACTCTTCTAAGAGTAATC
TCCAGCGGTACACTCGATCAGAGGTCAGACCTAGAGCATCCTGCATTAGATTTTTGTGGT
CAGTGTAGACCGTAATCTGTTGTCCCCAAAGCATGCCTTTGAACTCTTTTAGTGTTTCTA
CTCTGGCCAGTAGTTTTTGTTCGGTCACGCTATACTTTTGCTGCGTCGGATGAAGAACGC
CAGCGGCCTGTTGTTTTGAGTAGTCACTGTGCCCAATTGAAATTTGGAGCTATCTGTGTA
AATCTCAAATCCCTGGGAATAGTCAGGGTAGGCCATGGTAACATCGCGAGCGATAGTAGC
CTTTACAGTGTCGAATGCTTGCTGATGGATGTCATCCCAATGCCACGGCTTTTTCTTGGT
TTTGTTAGCCCTTGTGACTTTGGTGTGTCCACATTCACCAACTAAGTTGGTTAATGGTGC
AAGTATTTCACTGTGTCTCGCCCAAATGTCTCTGTAGTACTGGACCATGCCTAGAAACCT
ACGGAGCTGTTTAACATTTTGAGGCGGTGTTAATGCGAGGATTGCCTGTACCTTTTTGGT
TGTGGTTTTATACCATCTCTGGATAGCACATATCCTAGGTATTCTGTCTCCATGGCACAG
AAAGGCGACTTGCGCGCATTGACGGTCAAGCCTGCGTCTCGCAACCTAATGAAGACCCTT
CTGAGTTTATTAAGGTGATCTTCTAGGTTACCCTTGCTGATGCATAGTAAATCATCAAGA
TAAGTTCGGACGAACTCAAGGGTTGCCATTAGCTCAGACATCTTAGCTTGGAAGATGTCG
GGAGAACATGCAACACCCATTGGTAACCGTAGGTAAGAGTACTTACCCCACGGAAAGATA
ATGGTGCATATTTTGGACGCATCTGGATCCAATCTAATGGTGTAATAGCCCATGTTTAGG
TCAAGGGCTGTGGCATATGTAAAGCCTTCTAGTTCCTGTAGAACAGTGCTGATTTTGGGA
ATAGGAAACAGTTTTCTCACTATACGTTTATTTACTTCCCTAAAATTGCTGACAACCTGA
ACGGTGTTGTCCTTCTTGGGTATGATGAATGTGGGTGATGCCCATTCAGAATCATCTTGC
CATTTAAGTACCCCTAAGTCACATAGTCTTTGTACCTCTCTTTTTGTGATTTCTATGTGC
TTCTTGGGTATGGGAATAGGCCTGCCATGGCATGGCTGTGCTGCTTCCTTCAACTGGAGG
GAGACCAGCTTACAATCCCAGTCACCTAGTTTCCCACTAAATAACTCCTCAAACTCTTGT
AGGAGCTCCAGTAACCTTGCTTGTTCTGGGCCACTTAGGTGTGTGCAGTTGTCTCTGACA
ATTGCCTTGAGATCCGCTTTTTCATATTTAGCGTCTAGTATTTTGATGAGGCGTTTTGTT
GCCTCCAGAGTACTCTGTGGTTCCTTGGATGTCTCTTGGTAGATGCTATTGTTCAGAGTC
CAAGATTTTTCCACAGTAGCTCTTGTCTTTAATTTGTTGATGTCTCTCATTGGCAGTGAG
ATGTCATCCACGGTAATTTCTTTTGTCCGAAAGTCTAGGACAATTCCTAACTCTTTCAAG
GTATTACTACCTAGAATGAGGTCAAACCCTGGTTTAGTCATGTCATCGTCCTTGTATTCC
GCAATGTCAGGTTGTAGGAGATACTCCTTGGAATTGGAGAACTCAAAGAATTTGACTCTG
ATCTTACCTTTTCCAGTTGTCTGGAAGCTCCCATTTGACGTATGCCAAGACTTTGGCACC
TGCCTAGCCAGGTAGGGAAAAGGCTTGTCTTTTCCTTTTGGAAGGAAAATAAGGTCTCCA
TCAGACCCAGAGTCCAGTAGGACTTTGATTTTGTTACTGGGGCGACTCTGCAGAGGTTGT
TTGTATGCTCTTGCGGGTTGACTTTCAGTCGCTGGTTCCATTATGGCTACTAAGGTCGTG
ACACCGAGGCGGTCCTTGGTGTTTGCTGCAATCACTCACTTCCTTTTTGTGATTGATACT
ATAATTCACACCGGGCATGTCAATACTGGCCTCGGTATGCTTTGCTTTGTTACTGACACC
TTCTGTGTTGTTAGATTTTTTTAAGTTAGACGATGTCGTTGACTTAATTTTATTTCGAAT
TTTTAATTCGGGCTTTTTGTTTTGGAGCAAGATTTTTTTGATATCTTGCCTTCAGTGACA
GTTAATTTAATTGACTTTGAACTTTGACTTTTACTAGTCAGGATAGCTTTACTCGGACTG
GGGGTAGTGTAACTGTCAATTGCAGTATTTAATTTACGTTTCTTACATCTGCTTAATTCC
CCAGTGCTATCCGACCCGCACCTTCACAAACTGTCGTCGGAGTCGCTGTCACTTTCCGAG
TCATTAGCGCAACGTTTCTTGCGCTTTCTAGACTTCTTGCGGAGAGCTTTCTTCAACTCC
GCTCGGACTATCTGGGCGAAGTTCGCGCCCTCCGGTTTCCTTTCTTTTGAACCGGGCTTA
CCTGCGCCCCCATTCTTTTTGATAGGAGTACCGTCTTTGTTATAGCGACGGCAGTCACGC
GTATTGTGACTTCTATGCGGCCCCCCATGTTTCTTACATAGCACACAGTGCTTTTTGGTC
CAGCCCACCTTCTTGGGCTTCTTGGGGATGCAGGAGTCCATTGACTCCATCTTCGGCTTC
ATATCAGCCCCTTTTGCCTTGGTCGTATTGGCGGGCTTGTTATCGAGTTCTGCATTGTTC
TCGATATTCTCTAGGACCAATAGTAGGGCCCTAGTACTGACCGGAGTGGTATTCTCCGTG
AGGTCATACTGGGTTTGCCACTTGGCTGGACACATGCGCAATAGATGAGTCGCAAGGTCA
GCGTCATCAAGAGGCAATACCTTCTTGGTAGCCTGATTAGCCTTCGGGCTGTAGCACAGG
CAGGGCAATGTCTCGAGGTAGCTGTTGAGCTGTTCTACTCGGACGAAAAACTGACGAACC
GAAACCTGGTTGGGCTTTTTCAGCGTATTCGTGATATAATACTTGAGGGCCTCACCCGCG
TCATGACGGAACACCTGCAGTAGGTGAAACGTGACGCACTCGTGAAACGAGTTCCAAGTT
TTCGTGGGAGTCTCCGTGTGTGGTACTCCCTTGATGTCTTCCCAAGGAGCATTAGTCACT
TAGGCCTTGATAATCTTCTCCCAAGGCTGACGAGCCTCGTCGGAGAAGAGGTTTCCATAA
AGCTCAAAGGGCTTCGCTCCAGCCGTTGCGACGGCGAGCTTCGCATCTTCTAGAGCTTTC
AAGACCTTGTCATACGCGGCCTTGGCTTCTGTTATGGCAGGTGAAGCAGCCTCGGCAGTC
GTACCGGGCGCATCTTGTTTATTGCCCTTCTTCTTTTTTCAGCATTACATACCGTCACGT
ACTCCTGCTTGGCTTGTTCAGCCTCGATCTTGGCTGTTTCAACAGCCTTCTCGGCTGCCG
CGAAGTCCGTGTCAAGCCCCATCTGCTTACACACGTTAATCGCGGAGCGTACATGCAGTA
GAAACTACTCGGGAGTCCCGGATGCCCATACTGCCACCTTTAACTCGTTTCCCGTATTGG
GGAGAGTCAGTTTGAAATAGGTGGTCTTTTTGTCCTTCGCGAGGGCATCTTGCATGGGAT
CCTGCTCACGAATGTCACGTATGGGGGAGTTCTTCCCTCCAACGCCACGTTCGCACTCTA
CCCACTTAAGCCCTTCGGGAATCGCTTTCACGGAGGACATGGCTCGTAGTTTCTCACCCA
GGCTAGTGCCTAAGAAGAGCTTCTTGTAGGAACTCCTTGGTGGACTAAGAAAAACATCGT
TCGCACCGTGACGTGCGATGAACGTAGTACTCTGCGTGGTAGACCTTGCTTTTGTTTGAC
TGCCTGTGGGTCGTCGGGATGAGCCTTCGTGTGGTTGAGATGCAAGCAACTTACCGAGTT
AGGCTATCGTACGATAGTGACCTAAGCCGGAAGTAATCGAAAAGTAGTTGTTGATAAGGA
AGTAAAAAAGGGATGTTCCAGTTGTTTGGAGTTTTAATTTATGAGCTAAAAAACTGATTG
AAAATGAGGACTGCCTTATGGTAGTCCTCTCTAGTCTATCATGCATTTTGCATGTAATTC
GAGGATGTTAGATTTTGATGCATCCTGTTGGATTCATGCATGCCAAACTGGGTGTACATG
CACCTGGTTTGGGCTGTACATGCATTCTTGCATGCCAACCTGAATCCAGTTGATTCTGGA
TTAGGCTGTAGATGTAATCCTGCCAATGGGTCCCCAGGACCCAGTGGTCTTTAGTAATAA
GCCCGCTGCAGGACTCAATGGTCTTGTAAATGAGTCCTGCTTCTATTTGGTGGGATCCTA
CCCTTAGTCAGGAGAATTCTTATTTATCTGTGTACCCATGGGGCCCGATATTGGGCCCAG
GGTGGGTCAGGAGTACCAGTAGGTATCCTTGGCTCATGTCACACTATGTTACACTATGGA
AGTTTCCCACAATAATAATAATTTTTTTCGAGCTACGATAATTTTACCATAATGAAAATC
CGGATTTTCACTGTGGCAGTTTCCTACGATAATAATAATTTTTTTCGAGTGACAATAATT
TTACCATAATGAAAATAAATAATGTGTTGTTAGACTATTAACGGTTCGAAATTCTCCAAT
AATTTTACAATAATGAAAATACGTTATATTAACGGTCCAACAATTAAGTATTTGTTGTGT
TGGAAACTGAGCCCCTTTTCTCCTTCTCCTTCTCCTTCTCCTTCTCCTTCTTCTTCTTCT
TCTTCTTCTTCTTCTTCTTCTCCTCCTCCCCCTCCTCCTCCTCCTTCTCCTTCAGCGAGA
CAGTTTTTTCCCTTTTGCCAAAACAGGTACTTACACTATAAGCTAAATTGAAGGGTTGGC
TTACATTGGTAGTCATCATGTTTTGATGTCTGCTTACCTTAAAAATGGTATCTTACTTTA
AAAATGGGCGCGAGAGCAAACGCGGTGCGCGCAAATTGCGCAAGGTGCTCGCGCCCATTT
GCAACTGCGATTTGTAGTACTACTTAAGCGTAGACAAGCTACTATATTTTTAGAGTATGT
CTTCCTCTGTCGCTACGAATCGCATTCTGTCTGGCTCGATACAAAAAATCTTGCAGCGGC
TGCTGGTAATTTTCAATAAACATTTGTCGTTTCTTTTTTCTCTTAAATCCCTCACCTCCT
GCTCCTATTGTATATAGCCGTCTTATATAGAGATATGTGTTAAGTATGAGAGGTATAGTA
CCATATGATAGGTTTGATTGAGAAAGTGGGTTCATGTACCTCACTTGAGCCATCTGCCTG
TATCGGAAAGAGTGTGAGAAAAGTTTAAAATGCATAGGTAATACATTCTTACTTGTCTTC
AATCATCCTTAAAGTATCTATATAAATGTATGTTAATAAATTTCCAAGGTCATCATATAC
CTTATTCCTTGAGCTACCTGTAGTGTGTCGGAAGCCAATGCTACCACCTACGCTTCTACA
TTTATACATGTTGACATTTTAAATGCATTATGTTTGCAACTAGATTTTAGCACAACTGAT
TAATCTAAAGCTCTCAATTAGACTAGACGGACTTTCAGCAATCTTCACAGATCTTATGAT
GAGAGCTTCTAGTTGCCAGATTGAACAAAGTGGATATATAGTTGAACAAATATTTACGTA
ACAATAACAAAGAACCAAAAGCGGAACAAAAATGTCAGGAAAACCACCACCACCTTTCTT
GCCAAGAAGTTTGGCCACTGTATCATCTGGAGCATCAAGTGGGAGAAGGAATGTGGCCCT
GGATCAGGTCCAAGCCTTGCTGACTGTGACAATTCAACAAATGGGAGAAAGGTTAGAGGA
TGCATTAAAAAATGTGAAAGGAGGGAATGAATATCATGACATTACTGTGAAGGTGGAGGT
TCAGCATCTTAAGGATGAGTGTCGTGCCAAGGTCTTCAAGCAGATCCAACTTGTGATCTT
GACAGTGGCCTTGAGGGGGTTTCAGGCATGCATTCAATGCTGCAATCATGAATGACTTAC
CTGTAAACCACAGCAACAACAATGGGTTAAATTTGTCTGATCAATGCACCACTGAATACT
CACAAAGGAGTAGCTCATGACACAATTAGGTGTATCGAAGCAAGAGTGATTCCGGCAAAA
GAAACAACAGCAACAGTTTTACAAGCCAAATTGGATGCAATCAAAATAAAAGAGATGGAT
GATCCACAATCTGTTGAGGACAAGTTCAACAAATTGGCCAGGTTGTACACAGCATCAGGA
AGTGTGTTACAGTAACAATGAAAAAGACACAACTCATGAAAATCATGCTCCATCTCTACT
TTGGCTGTATCAACCTGGCAAATCAAGCAGTGCATAGCTTGGCAATAGCAAATGCATTCA
ATGAACTGGTGTTGAAAATCAATTCAGGCTCAGCGGCTAGTGCAACGGCATCAGCAAGTC
TACTCAACGTGGAGCCAAATGAATGCAGGTATGAACAGCTACAACATGCCATGCATGTCA
GTTTCATCAGCTCTGTGTGTCACAGCCGGGCAAATTCAAAAAGGATGGCTTGGGCAACAA
CAAAAGCAATGGGAACAGCAACGAAATGTCTCTGTTAAATGTCGAATCCAAGGACACATG
TCACACTGCAACAAGCAATGGCACAAAGCAAGTAACTGCAAGACAAGAAAATAGTTGATG
CAACTATCAGCAAGCTTGCGGCTCTAACCAATCTGGCACACACCCATTCAAAGGCAAGTG
CAACAAGTGCAGCACAAAGGACCACAAGGGCACAAACCACCCAAAGAAATCAGCATCAGT
GGAGCAAACAACAACAGCAGCAGCGGCCGTGGAATCAGGGAAGTTACTAATGCTAATGTG
GAATTTGTGTTGCGCATGCTGGATGATGGGTGTGATGGGTACATCATCCCATCTGATGGA
GGGGTGATTATGGATAATGCTAAAGGAGTTCTCAAGGACAAAATGGGAAGTATGACACAA
CAATCAACTTGCTTAAATCATATTAATGCATTGAAGCATTTGGAACATGATCTAATTGTG
CTGTAGTGTCAGAAGGCAATGATGATGATGCTGACAAACTTTCTCAACCTGAATCATGCA
TGCTGGATTCAAGGTTTGAATGACTTCTGGCTTGGAGCCTAGCAGTATCCAACCATCACT
GAATGTAATGGTTGCAGCTATGGAAATACCAGCTATTATGGAGATATTGTGTAGCAATGG
TGTATATGTGCACAATACTGCTGCAAGTAATCATTTTGCAAAAGGCAAAGACAGGTCACA
CAATTGCCGCAAGACTGATGGAGTGTCTCACGGAAGTGACAAATTACACTAAGGAAGGAG
TTGAAGGGGCTACTTTCGAAATGACTGATGTCAGTTTCAACGTCACATACAACTGAAACC
TGTTCAGTGTTTCCAGGTGCCTAGTAGGGGGGTGGATGATGCAAAGGAACATGTTAAATT
GATAAGTCCCTGTAACACCAACAGTATCACATGTGATCTTGTGGTGTGAACCCCTAAGTG
CACCGTGTATGCTACTGTACTGAAAAGGCACTATAAGGCTTCACATGCAAGTGTGACTTG
TGATCCAACAACATTCAGACTGGTGCAGGCACACTGAAAGCTTGAGCATACTGATGTGGA
TGGCTAAGGCCCCAAGGTGGGTCTTGACTGACGGTGTCGTTGAAGTTGATAAGGAGCATG
ACAGAATTGTGAAGAACAATGTCTGGGAGATAGTACATAAAGCATGTATTCCACAAAAGA
ATAGGATACTTAAGGCTGTATTGGCAATGAAGCCAAACATTGATGGGAATAAGCACAAAT
GATTGAATGTGTGAAAGGTTGCAGCCAAATTGCGAGACAGCAATATGACCTGGACAATAT
CACACTGAGACCAAAATGTACTTCATCCGCCTTGCACATACAATCATGCTATTGTGTGTC
TTTGTTGGGTGGGTAGTTGGTGTCAATAGCACATTACTGAGTGAGGTCAAGAAAGGTCCT
CCCTAAAGCTTCATGGATATACCTGAGGGAATGCAAAAGTGGTACACCAAGTACACCGAA
ACCAAACCTGTTGTGGCCAGTTTGACGAGTGTAGCTATAGCACTAAACAGGCTGAAAAGT
TCTACAGCAACAAGGTCATGACTGTCATCTTAGTTTCACATGTTCGCCGCGTCTGCGTCC
AAAAATTGTTGAAAAAGACACAGTCCAGGTCATGTCCTGGTCACGTCCTAGACACATCCA
GGACATGACCTGGACATCTCATGTTTTTAGTGTTTTCAAACGAGGACACACGACATTCAA
TTTTAGACACAGATGACATGGCAGGACGTAAGAGGACATGGCGTTTTTACTTCATTTAAA
GGTCCTTTTTGATACTTCAGCTGAACTATACCAAGAGTGGTGCTGTTGCATGCATATTAC
AGTCATTTCAGTGCAATCCATAAGGCGTGCAGTACAAAAATACATAAGATACCTTGGCAT
GTGCCTAGATACTGCTGTGTAATGTATGTGAGCCAAAACTTCTGAGGACACGCGGCGGAC
ATGTGACTCAACACCCACGTAAGTCCTCATGTCCACAAAAACCTGCGTGCTGGAGGACAT
GTCCAAGGACATGTCCAGGACATGAGAAACTAAGACCGTCATGAAGGACATGAATACGAA
TGGTCTAGGGCTTGTTCTTCAAGTGAGTTTCAGCCTGTGGGCTTGTGATGTCGTTAACCT
GGATCAATGACAAGCTGTGCATGGCAAATACGAAGCACATTGAACATGAGAATGAGCTTC
TCAAGAAGCATTCAAAGTGTGACAATGTCAAGAAGGTTAAAGACTACGTTAGATGCAAGC
TAGATATCTCTCGTGACAGTATGCATCTGAAAATGGCTCAACAAGTGTTAATGCAGAGTC
TTACAGATGAACTTGAAGATGTTACTCAGGGTAAGGCAGTACTTGTGCCTGCAAAGCCTG
GAAACATTCTTACAAATAAGTGTGAGAATGTGGTGCCAAGTTGAGTCCCAAAAAGCATAG
TCGGTAATGAGCAGGTGTAGGGACACTGCTGTATTTAACTAGTCCAATAGGCCTGATATT
GCAAATGCTGCTAGGGAACTTTCTCGTCACTGTCATGATCCAATGAAAGCTTATTAGGAA
GCTATGTTTGACTGTATCTGCTATGTGAGGGGTACACCTACTAGGGCCTGCTGCTTAAGC
CCTCGAGCAGCTGGGATGGAAAGGAGAGGAGCTTCAAGTTCAAGTTTTCTTGGTAGGTCT
GACTTGAACTATGCAACCGACCCAGAAAACAGGAGGAGTATCTCAGGCACTGTTCTGTAC
TTAAATCATGCACACATTGTGTTTTCTAGTGTCATGCAGAAGCATGTGATGCTATCTGTG
ACTAAAGCAGAACTAGCAGCAGTAGTTTCTACGAGACAAGGCATGATATAAATCTACAGG
ATTGAAAATAGTATGGGTCTACAAGTTGAACTACCCATGATTGCTGAAATGGATAATAGT
GGGTATGTGATCTCGCAAACAGCTGGAGCATGGGAGGGTGGACTATGTATGTTGTCATGC
AGATGTTCTTCCTGCCTGAATTGAAGGAGGATGTTTGATGGCATTCAAACACATCCCCGG
CCCTGCCTAAGTTTCAAATTCCGATTTTTAGATTCTGGTCCAAGGGTCAGTAATCAGAAC
TAGTTACTGGTTACTGACCAGAATTCCGGTACTCCGTACCAGAACCAGTATTTTTCCCTC
ATCTAGGTAGGATCTAGGTGATGGCACGTTGCTGTGACTCCTACTCCTCGGTCGCCACAG
TAATATTACTGTCATTTTGACAGTAATCAGAACTCTGACAGTAATCTAATGTCTTCTTGG
CGTAGCTTCATGAGCAGCAATATTCCAGTAATGTTCCAGTAATGTACCAGTATTATTCCA
GTAATATTCCAGTAATAATCCAGTAATTCACCAGAATCTCAGTAGTCTCTCCTTTATGTT
TACAAAAATCACACAGCTATCTAGTTTGCTGAAAAAACCCACAACAACACAATGGTGGGA
AAAAGCAAACTCTTCTATCACCCAATTGGCTCACTGTCATCATCATTTGATTCATCGTCG
TTGTCATTCACTTCCCTAGACTATCACACTCATCATAGGCACAAATCCTAAACCCAGGCA
CATGATTAACTTTGTAAAATTCGGTAACCATCCAATAAAAATCCTCCCCACCGGCACTGC
TCATCTCATAGAATTCATAACTACAGGGATCATTTTCCAGGCGACTTCTGTCCTCATCAT
ATATGTCATCGTACATCCCCATCAGAACATATGCCCATCCTTTTCCCTTTCTCTCTTCCT
TTCACTATTCTTGTCCAGCTTTATCAACACTGCACAATCCCCAACCGCTGAGTGCATGAG
CTTCTTCGAATCAGGATCATACCATGCCAAGTTTTCATACTTAGCCGAAAACCGTGCAGC
AAACCTCTCATCCCCAGCACTATTAAACTGAACTTTCTCCCAACCCTCTTCCCATGCCCT
GAAAATTCTTGTGACTGTCATAGGAATCTCCAAAAGTTGTTGTGAGCAGAATTTATCATA
ATTCTCAAAGTCATCATCTTCCCACAGTTTACCAGCCTTCTGAGACTCCACTCTCCTCAA
TCGTGCCCTCTCATAACTGTAGGCTGCTGTGATGCATGACAACTTCTTGGCTTTGTCTGT
CGAGAGGTTTCCCGCTTACCCTTCTTGTTTCTCTTCACGGCTTTCCAATGGCGCTCCGCC
CTCCAATTCCTGTTGGTTTGGATGTCACATAACATGCAAACTTACCAAATACTTTTGTGA
ATGGATAGGAGTACTTGTGATGCCACACATGTGCCATTGTCTTCGGGTCCTCTGCAATTA
TCCAAATGTGACGAGACTGGAATGGTCCACTCCTTGTCTGAAATAGTTCTAGTTCTGTCA
GAAAGGTATCAATGACCTCTGCTTCAGTCCTCTCTCGCTCTTGTTCGTCTGCAATTCCTA
CGGGGACCATTAGCTTCTTCAAAAGCCTTTCACAGGCCAAGCGATCTTCAGGGTCAAGGT
TATTCACATCAAATGCATGCTTCATCACTTCTGTATGTGGACTGCAGATATAAGCTGCCC
GAATGTGGTCAGGTAAAAGCCTTGGTCTATGATGCATGACATGCTTCTTGGCCCAGTACT
CCAATTTCTGAAACTCATCCATGGGCTCTTCAGGTTCGGGCTCATCGCCTGACTCTGCAG
CTTGGTCTCCCTCAATACTACTAACACTGTCCTCATCAGAGCTAGATTCATCATCTATGA
TGAATAGGTTAAAAGTAATTGAGTATTGGTCAGGAAAATGGGATTTTACACATAAGAAGT
ACTTGCCTGCTTCTTCAGTCTTGTATGTTTCCTCAGTCAGGCCTTCAATAGATGAACTGA
GACCTCCTCTGGTGTCAATCTTTCTAGTAGAAGCGAGAAGGAGCTTGTAATATGGACAGT
CTGGACTTCTCCACTTCAGAAGAACATTCCTCAACCCTGAGTCAAGGAGTCTGTCCATTT
GACATACATAATACTTCACCTTGTCGATTCCTCCAATTGCAAGATCAGCAAGCCTCAAAA
GACGGAACAGAGGGTACCAACACTGGCAAATAGCAAAGAGTAAGTCCCAAAAGCCTTCGT
GCCTCACGATTTCCCTAATGAAGTGGAATTTCTTTTCTTCCACGAAGACTTTACTCATGG
TTGCCTCCATAATGGTGTCCTTCAACCGTAAGACCCTTAGTAACTGGAGGGCCTCCCACC
CATCCTACACTCAGAAGGTTCAATGAACAGAAGCGTCTTACCATTGTTATGAACTTGACT
GATCTTCCGGAAGACTGAGTGCGGCGCATGTCTGACAGAGCCAAAACTTCCCTGAGCTAT
CAGGAAGAAAAACGATATCTTAGATACTGTGTAATTCTTAAACGGACACATGTTTTCACA
AACCTTTTTAGCGAAGCCACACATTTCCTTCATTGGACGAATGGACATGACTTTTCCAAA
GAGAAGGGATACAGTGTGCTCCACCCCAATAGTAACAGTGCATCGAGGAAAGTATTGTTC
AATCAATGAACCAGCTTTCTGAACATTACTTGCCCCATCAAATGAAATCCAATCAAACAG
GTTTCTATCAGGATCAAGCAAACGCATTTTAGGCAACATCTGCTGACATATATAGTAGGC
ATCTTTCTTGCCGCCTTCACTCATGTGACGACTACAATCCACAATGTCAAGAACACAATT
TGGGTTACCAGCCGAAGCAGCAAGGACATTCATCATGGGAATTTTACCGATGGTGGCTCC
ATCACCATATATACCTAGGCCAAAAATGTTGGCATTCATGAGAAGCGATGCAATGGAGGA
AGTTTGGTAGGCGGTGTAGTTTGCATCAAGTAATGCGCCACTCATCTCTGTCCTTCTCGG
TGGCTTGTAGGAGTTGGTTGTGTTCCTTGCAAACACTAACATCCTGTTCAGTAAGGGACA
TTCAGAGAGATGGAATGGAAGTGCTAGCAGTAATGAAGTGATTTATCATCAAACTCAGCT
GCCTTTCCGCCTCGGGAGGAGCTTTCTTTGTTGGTATAGTATTCGACAAATTCTGTTGGT
GATAAACTTTCTGCCTCTTCATGCCAACTTCGCCTGATGGTTTAGATATTGTAGAGACAA
CAGAACTGTTAGGCGTCAGTGATAACTCCATGTTGGAAGGAGAATGCTTTTTGGATTCCT
AGCAGAGAGGGATGCATCTTTTGAAGCGTTGTATAGGAGCATTGCATTCGACTCCTTTTC
TGCGAGACAAATTGAAGTTATGGAGATCCTCCGCTCTCTTGGCACGTGCTTGGAGTTTAG
AATTAAAAATGCACTGAATACCTTTCTCCACTGGGGTGGAATCATCTTACAGCTAGCGAT
GTCCCTACCGCCTCCGTGACGTGGCCGACCGCCTTGGTATGGTTCCATTCCGACCACATT
CCGTTGCAGAAGTGGCACTTCCATACCTTCTTCCCTGTCTGAGGGTGAATCGTTTTCTCT
ACCTTCCCGGTGTCCCACACAGTCTTGAGGTATGTTGGTAGTCCATCTATGCTACTATCC
TCTTCAGGAACTTCGGGAATAGCCAAGTCAAGTTCGTGCGGTTCATGATCTGATATATCA
TCGTCATCGATGAACTCGCCTAATTGGTGGCCTTGATGATCTGACATATTAATTGTATTG
ATGTAAGAGAGAAGGATGCCAACTCCATATCAGAATGAAACAATTGAATGTGAGATAAGG
ATGGAAATGGGGAGGGGAAGCAAAAGGAAAAAAGAGCAGCACTCACCTCTGCCCCTTTCT
TTAAGGGATTCGTGAGCTGTTGATACAATTGGCAGGCTCAAAAGTCTCTTGGAGAAGGAG
GGAGGGGCGTAGATGTCATTAAAAGGATAGCAATTCAAAGGAACAATTGAAGGTGAGATA
AGGATGGAAGTGGGGAGGGGAAGCAAAAGGAAAAAGAGCAGCACTCACCTCTGCCTCTTT
CTTTAAGGGAATCGTGAGCTGTTGATACAATTGGCAGGCTCAAAAGTCTCTTGGAGAAGG
AGGGAGGGGTGTTGATGCCATTAAGAGGATAGCAATTTAATTGGAGAAATCAAAGCGTGA
GAAAACTTTGGTAGTGGGGGGGAAACAAAATTAAAATGGAGGCACACTCACCGTTGCCAT
GCGCGCAATGTGATTCGCGAGCGGGGTAGCCAAGTGGCAGGCTCAAAAGTCTGTTGGAGA
GGGAGGGAGGGCCACTGAAGCCAGCAGTGGATTAGCAATTTAATTGGAAAAATCAAAGCG
TGAGAAAACTTTGGTAGTGGGGAAACAAAATTAAAATGGAGGCGCACTCACCGCCGCCGC
GCTTGCAATGTGATTCGCGAGCGGGTAGCCAAGTGGCAGGCTCAAAAGTTTCTTGGAGAG
GGAGAGAGGGCCACTGACGCCAGCAGTGGATTAGCAATTTAATTGGAGAAATCAAAGCGT
GAGAAAACTTTGGTAGGTGGGGACAAAATTAAAATGGAGGCGCACTCACCGTCGCCACGC
CAAGCAATGTGATTCGCGAGCGGGGGAGCCAAGTGGCAGGCTCAAAAGTCTGTTGGAGAG
GGAGGGAGGGCCACTGACGCCAGCAGTGGATTAGCAATTTAATTGGAAAAATCAAAGCGT
GAGAAAACTTTGGTAGAGGGGGGGAAACAAAATTAAAATGGAGGCGCACTCACCGTCGCT
GCGTTTGCAATGTGATTCGCGAGCGGGGTAGCCAAGTGGCTGGCTCAAAAGTTTCTTGGA
GAGGGAGGGAGGGCCACTGACGCCAGCAGTGGATTAGCAATTTAATTGGAGAAATCAAAG
CGTGAGAAAACTTTGGTAGGGGGGGGAACAAAATTAAAATAGAGNNNNNNNNNNGCACTC
ACCGTCGCCACGCGCGCAATGTGATTCGCAAGCGGGGGAGCCAAGTGGCTGGCTCAAAAG
TCTGTTGGAGAGGGAGGGAGGGCCACTGACGCCAGCAGTGGATTAGCAATTTAATTGGAA
AAATCAAAGCGTGAGAAAACTTTGGTAGAGGGGGGAAACAAAATTAAAATAAAGGCGCAC
TCACCGTTGCCGCGTTTGCAATGTAATTCGCGAGCGGGGTAGCCAAGTGGCTGGCTCAAA
AGTTTCTTGGAGAGGGAGGGAGGGCCACTGACGCCGCGATGGAATAGCAATTTAATTGGA
AAAATCTCACGTGAGTGAGAAAATAATTGAAATGGAGGAAGCCAAATGACAAAGGGAAAA
GCACTCACCGTCGCCGTGTTGCCGGTGCAATTCGCTAGCGGGACGCGAACTGGCAGGCAA
TGCTTTTTAATTTCAGAATGAGGGAGCAATGATGGAGAAGCGGGCTAACGAAATCCCATG
GTGAATTCGTTTTTGCGGTGTGTGATAATGGCAATGAAAATGCGATGAGCAGACACACGC
GTGTGTGTTGATGTGGCACGTGGTCATTTTTGGATACCGTTTTTGTGGTTCTGCAATAGT
TCCGGATAGACTCCTATGTATTCTGATGTCACATATTCAAGCTAAATATGTAGATTCTGG
TCTAATAATAAAATAGAAAAACGGAACCACGGAACGTGGTTCTGGAAAAATTTGCAGTAA
TTTCCGGTAGAACTCGGAATTCTGCAGAATTCCGGTCGGAATTTGAAACTTAGCTTGATG
CACAGGCACTCCACAAAGCTGTGCAGTGGAGATGGACTCTCACAATGCTGAAGGAGAGAA
ACCTTTAAGCTAGGGAGGGTGTCAGAAACCTACACTGCTGTCTATGGTTCTACATTTATA
CATGTTGACTATTTTAAATACATTATGTTTGCCACTAGTTATTAGTACAACTCATTAATT
TATGAAGCTCTCAAGTTATCAAATCTACAGTTCTAATGGCTACAAACTTTCAGCACAGTG
GTCATATGTGAAAAAAACTGTCTCACTGGAAGACAGTGAACCCAAAAGAGTTGTGGGTTA
AACAAATGGCCAACTCTAGAAATATTCTGGAACAAAAAATAGAAACCCCAAACTTTCTCA
AATTTTGTTCCAATGTTATTCCCAGATAAGCATGTAGGTGTAACGTTTTTTTCTCAAGTA
TTGATGTTCATATAACTGTCACCTAAACAGCAATTGATAAATTAATGGAAACAAAATCTG
TTTCTCATAGAAACTTATGAATGCGACCTGATTTCAATTGAGTGCAAGTGAGCACAATAG
AACGTTATTGATCTCAATTTATCCATTGATCACAACTGATCACAATTGACCTCCATTGAT
CACGGTAGATTGGAGGGCTTCTTATCACCTATAGAATGGTATGGTATGGAAGGTCTTTGA
TGTGGATTGTTGTTGCATCGCAAAGGAACTTCCATGTGGTATGATCAAGCAATTCTTACT
CTAGTGCATGACATGGCATGACATGTTATGGTATGGTATGAACTGATATGGAATGGAATG
GTATCATATGGTATCATATGGTATTGTATGGTATGGTTTGGTTTGACACCATATTGTATT
GTATGTTTGTGCCAGGTGGGATGTTTTCTTTGGATAAAAAGTCACATGAACATCAGAGAG
CACAAGTGAATGCAAGTGAACAGGGCCTGCTTGAATGCAAATTCAACGGTGAACAAGGCC
TGATTGCTCATGACTGTAAGTGAACAAGGCCTGAATAGAAGTGAACAGGGACTCTTGGCC
TTGAATTGTTATCAAATAATTCCTCAACCGATATTTGTTTCAGTTTGGTGACTAAGAAAT
GAGTTTCTTTTGGATGTGATACGTAATAGAGACGATTGAACATGGTGGGGCTGTTCGAAT
ATGTTATTTGAAACATGACAAGTAGGGACACAACTGAGATGAATGACACAATCATAGAAA
ATAATAATTCATCAAATTTTCAAGCTAATATTAATATTTACTTCACTGCCTCCTTGCAGA
AGGAGAAGAAGGCAAAGGAGGACGAGAAAAAATGGCTCAGCTCCCAATACAACAAAGATT
TAAAAAAAAACTGATTTGTCCAGTTTTCAAAATGGAGGCTTCACTAACTTCCTTTGGAGC
ATACCATCCACGAAATTGATATATGTTGACCATTTGGGGGACATAAACCAATTTTTAGAG
ATGGTTCTTGATTGCTAATTTGACATCAAGACATGAGAATTTTTTGTTCAAGAATATGCC
TTATTTCATACCGCTCTGATCCGAGATCCAAGATGAGATTTTTACATACACTTACAACTC
ACGTACATACATAAACACATATCTATCTCGTATCTGGCCTGTGTCAGTGTGTACATGCTG
GATCTTAAGTGGAATATCGAATGGGATCTACCGTAAAATGAGGATTATACGTACCACCAC
TGTATAAGCACCAAATCCCCAATTTTTGGATCAGTTGCATTTTATAGTGTTCTAACCTGT
AAATTAGACCTAAAACTATCTGGAATGGTTTCTCCTTGTCACCACCAACATGCCAATATG
TATAGGTCCTCGTAACTCCGGATAGTTGCAGAGTAATGGCAAAAAGCCGTAAAACTCACA
TCACAACAGGGCACAACACAGAAGAGAGGCCAGATTCGTCATGGACAAGATTGTTCTTGT
CAGTTTTTTGCCCAATCGTAACAGGCACAGCTGTGTAATTCATCCTTTTGGTTGTGGGAA
CAGCTTGGTTCTTGACCGGGATGATTTGGGTGTTGGCCTCCACCTCCGTCTGCGCTCCTT
TATGCGCCACGGACTCACAAGCTACACATTGAAGGACAAGGGATCTGATGGGTGCCGTGT
TTGTTTCGCGGTAAGGGAGTACGCTGTGGGCGATAATGACCTCCAATTGGATGGTGCGAT
AGTGAAGAATACTGATGTCTTCACTGTGGATCACAAGAATAGCACCACTTGATGGCTCTT
CTTTCACAACCATGGACATGCCCATGCCGTTGTCCTTTTTTACACAAAGTAACATCAGTT
TAAATCATTTTAATCATAAATTAATTATAATTATCTTTTCTTAGTGACACTCTTTAGAAC
ATAAAATTATTTATTTATTTCCGACATTAAAACCATTCATCACCCTGCTTCATCCATGCA
TTCCTTGCAATTTGGATGGGAATGTTTTTATACACCTCCAATACCCATTCCACCACAATT
TTCTGGTTGGCTCCTTAGTGAAACCATTTACCATCCCTTCTCCATCAAGCATCCAATCCT
CCCATTTTAACTCATTGCAGTCTTGATGGATTTGTTGATACCAACGTCCAAGGCACAGGC
TCGCAGAGGTAAATACACCCCGCCGGGATGTGAATCACCTCAATACCAAGCGATTGGATG
CAATTGACGATGTTTCCCATCATGTGTACACGATAGGCATCAAGGATAAGAGTAGGAATA
ACACCAGGTGCCTTTGCGTTTTTCCATGGGATGAGGACAAGATCAATCCACTTGGTCATG
GCGGCCTCGTCCATCCATGCTTTTGGCTGACATAAGTAACGTCCATTGACGGGGTACATT
CCAAATTCGGATTTTGCAATTCGACCATTTGGTTCACCCTTAAAGATGAGCACGGGTGGC
AACATGGTCCCATTAGCATCAAGTGTGACAGCAAGAGTTACACTCTTAGTGTCCCTTGTT
GACAAATTAACATGGACTGTCCTAGCTCCCTTGTTTTCAAGTGTCATGTTTGAATGAAAG
GAGTACGGAATAGGGGTCTGATCCATGTTGATGATGTCACATGGATCTTTCCCTTCGAGC
TTCGTCCTCATCCATGAAATGCGGTGCCTCTTCTTGTGTTTTCTTGAAGTGTTTTTGTGC
AGTGTGAGTAGCCGCATGATGAGACAAACCCATTCTCATGCCGAAGCGTCCAACAGCGGC
GGTTTGTGCCAGATGCAATTTTTCCGGAAAAGTCGGGAGCAAGGGAGCTGCCTCTCGACG
AATCATGTGGGTACTGACCTGTATGCCATTGTGCCTTGCATGCACAATAAACTTAGACAA
ATCATCTTGGATAGCGCTAAGCAAACTGGGTGCACCTGTTCGTCTTGTACAATACTGAAC
GTACACATCGCTTTTCTCCAAAGCCTTTACTTTCGCAATCGCTACGGTAGTAGCTAGAGC
ACCTTAGGTAGAGGAGCACTAGGTAGTATGGTAGGACATAAGGGAAAGAAGGTAGGTTGG
TACCTGGTTGGTACCAATACTGTGACACCTACAAGAATAACACTGATGTCATTAGAGGAT
TTTTAAGGACAATCTCAAACGTACAAGAATTGAGGACTCCGACCCAGTTGCATTGTTTAT
CTCTCTCTAGCAGTTTAATCGCGTGTATTTGTTTCATTTGTTGACCCGACATTGACAAGA
TGGGGGAAGAAATAAGTCTTAAGCCCTTTTCTCAGATTGGTACCAAAATGTACAGATCTT
TCGAAATGTACTGATTAATAGAAAAGTACATTTGGAAAGATCTGTACATTTTCAAAGATC
GGTACATTTTCAAAGATCGGTACGAAAAATTACCGATCTTTGAACATGTACCGATTTCAA
TTTTCTCGTAGAAATCGTATTAGTTCCTACAGTACAATGTACCGATCTTTCAAAATGTAC
CATCGACATCTATCGGTCCATTTTAAGAAATCGGTACATTTCCAAAGATCGGTACCTAAA
TGTACGAATCTTTGAAAATGTACTTTTCTTACCATCGGTACATGAGCTCATCGTCAGAAC
AAAGTACGGTATCTACGTTCGAACAGTCGGTTGTCCTTCGCTAAATTAAATAATTGATTA
AGCCTTTCGACGAACAACAGCTGTTCCTTCGGAGTGGATGTTCTCCTAGTAAGAGGAATA
ATTGCCCCACAACATATCATTATATACTCTAAGTAACCCATTATCAATATCATAGATGAC
GTCACATTTTTTATCTAGCTATCATAGAAAGATTCTATGATTTATCCGAATCTCAAAAAA
TCCGTGCCATGTGTTTACTTAGCAGTCTCCGTGGATTTTTTCAATATCATAGAGTCGTTC
TATGACATATCACAATCCGATTTCTGGCCACACCAACGCCCCGTGTTAAGGCCGTTTAAT
GCTACGAATCATGTAAATTAACCCCGTATGATAAATTTTTAAGGTACATAAAAAAATGTA
AAGTATTAATGGCCACTCCCTAGAGCTATACTTTCTAGTGCCACCCCCGCCCCCAAGGGC
CCCAAACCAATGCACACTCTAGTATGGAGTCTAAACTAATTATTGTTTATAACACTACTT
TGGTTGGACATGGCCAAAGGGTTCATTTGAACAACAATTGCTGTTGCTATTACTGAACCC
TCAACTTTGTTTATGGTACACATATCATGTATGCTGTACACATAGTTGCACACCTGTTGT
ACCAAATGAAAATAACTGCAAAACAAATGTAAAATACAGCGTGTGTATGTGTACCATAGC
TATAACATGAAAATGTCATATTATTTCACAAATACATTCCAATATGCAATGACATTTCAT
AACATAAGCTTACTAAGATTAACAACCTTAATTCCTTTTGAAGTTGTTACTTAGAAAGTT
GCGACAACACTTGAAACCTCATGAAGCAAGTTGTCTTCCTGTCATCCTTCTGCTTTGTGT
GAAAATGCACACAGCAAGTAGAACAGTGCCAACCAGTTCTTGGAGGCTTATTATTTTGAT
TAGAGCAACTGAAGCCTTAACATATTGTGCATATTTATGTAGGTTGTGTGTTGCTGCTAA
TGGTTCGAGTAACAATTTTTAGCCTTATTTCATGTTCACTAATACAATGTCCTTTGCCAA
ACCATTTTGAATGGTTACTTATTTTTTCTTCTTGTTTTAATAGGGGTTGTCATGCCAATA
CAATTTGAGGAAAACCATGGATCATCAATAAGGCACATTGAGCAAAATTATGGTTTATCG
GTCATGCATTGTAGTTCACACATATCTTGTGATGCTACTGTATTTAATACCCAAATACCC
TTTTGTAATTCAATTATTATGACATATCTTTACATACTGCCATGGATATTCATTTCACTA
TGCTGCACTGAAATCTTTGATTGTTCATCTTTTTCATGTTCACAACTGAGTAAGTCGGTT
GATTGTACCACTTGCAGATTTCAGATGAATAACTCTGTTTTTGAATTGATGCATCCTTTG
TCACCATTGCAGATGATAACAATTACAATGCCTTTCTAAATATTGATTGACATAGTTGCC
AAACTTCCTTCCAAAATGGTAGCAATTAGGGTAAGGTCACTGTTGAAATGAAAGACGATA
AGTGCCACCAGACTTTCACGTTGTGCAACTGTGTTTTTGTGCATACTCAAAGCCTTAACT
GACAGTATAGAATTGATGCAACCTCAACTCATCTACGATAATGTCAGAGTATCTCTTTGA
ATACTCCGTGTTTTCATTATCAATTACATCATTGGTGAAACTGTATGCCAGAGGGACAGA
TGGAAACAAAAAGTTGCTGCTGTTTGAGATGCTATCGGTAGGTGGAGGGAATGGCCGGAT
TCAAAGGTCGTGCAAATGATCTATTTGGGGAGACATTTGGTGATGCTCCCACATAATTGG
AAAAGTTGGATTGTTGGGATGATTGTTTCATCTCTTTGTGAGGTGGACTTGTAGGGGTAT
TTTCCATCATTATAGTGTTGTTTTGTTTACTGGGAACTTCTTCTTACTCTTGGTAAGAGG
TGGGCTGACAGGTTTTTTCATCATCTGGAGGCTTTAGGTATAGAGTAAATGATGTAATGG
GTGCAATGGTAGTGTTTTTCAGTCTTGTGAAAATTAACTTTGTTGTGTGCTTGAAGTCTT
CCTACTATATTTTCAGCCTTGGTGAAATAATATTTTGTCCTAACCTATTAACATACAATT
AGATGATTGTTAGACCTTGTACTTGGAAAGAGTTTTCTCTGAATTTATATAGCGAAACGA
TTGCAAACATAGGTAATATCTTAAAAATATTTCCTAACACGTACACTGTATGACCTATTA
GTCCGATCGCTTTTTTCGTATTATGAAATACGATTACCCGCAATTATATAGGTAAATCAT
CATAGAATCGTTCTATGATATTGACGACCGGTAATAACCCATTATCAATATCATAGATGA
CGTCACATTTTTTATCTAGCTATCATAGAAAGATTCTATGATTTATCCGAATCTCAAAAA
ATCCGTGTCATGTGTTTACTTAGCAGTCTCCGTGGATTTTTTCAATATCATAGAGTCGTT
CTATGACATATCACAATCCGATTTCTGGCCACACCAACGCCCCGTGTTAAGGCCGTTTAA
TGCTACGAATCATATAAATTAACCCCGTATGATAAATTTTTAAGGTACATAAAAAAATGT
AAAGTATTAATGGCCACTCCCTAGAGCTATACTTTCTAGTGCCACCCCCGCCCCCAAGGG
CCCCAAACCAATGCACACTCTAGTATGGAGTCTAAACTAATTATTGTTTATAACACTACT
TTGGTTGGACATGGCCAAAGGGTTCATTTGAACAACAATTGCTGTTGCTATTACTGAACC
CTCAACTTTGTTTATGGTACACATATCATGTATGCTGTACACATAGTTGCACACCTGTTG
TACCAAATGAAAATAACTGCAAAACAAATGTAAAATACAGCGTGTGTATGTGTACCATAG
CTATAACATGAAAATGTCATATTATTTCACAAATACATTCCAATATGCAATGACATTTCA
TAACATAAGCTTACTAAGATTAACAACCTTAATTCCTTTTGAAGTTGTTACTTAGAAAGT
TGCGACAACACTTGAAACCTCATGAAGCAAGTTGTCTTCCTGTCATCCTTCTGCTTTGTG
TGAAAATGCACACAGCAAGTAGAACAGTGCCAACCAGTTCTTGGAGGCTTATTATTTTGA
TTAGAGCAACTGAAGCCTTAACATATTGTGCATATTTATGTAGGTTGTGTGTTGCTGCTA
ATGGTTCGAGTAACAATTTTTAGCCTTATTTCATGTTCACTAATACAATGTCCTTTGCCA
AACCATTTTGAATGGTTACTTATTTTTTCTTCTTGTTTTAATAGGGGTTGTCATGCCAAT
ACAATTTGAGGAAAACCATGGATCATCAATAAGGCACATTGAGCAAAATTATGGTTTATC
GGTCATGCATTGTAGTTCACACATATCTTGTGATGCTACTGTATTTAATACCCAAATACC
CTTTTGTAATTCAATTATTATGACATATCTTTACATACTGCCATGGATATTCATTTCACT
ATGCTGCACTGAAATCTTTGATTGTTCATCTTTTTCATGTTCACAACTGAGTAAGTCGGT
TGATTGTACCACTTGCAGATTTCAGATGAATAACTCTGTTTTTGAATTGATGCATCCTTT
GTCACCATTGCAGATGATAACAATTACAATGCCTTTCTAAATATTGATTGACATAGTTGC
CAAACTTCCTTCCAAAATGGTAGCAATTAGGGTAAGGTCACTGTTGAAATGAAAGACGAT
AAGTGCCACCAGACTTTCACGTTGTGCAACTGTGTTTTTGTGCATACTCAAAGCCTTAAC
TGACAGTATAGAATTGATGCAACCTCAACTCATCTACGATAATGTCAGAGTATCTCTTTG
AATACTCCGTGTTTTCATTATCAATTACATCATTGGTGAAACTGTATGCCAGAGGGACAG
ATGGAAACAAAAAGTTGCTGCTGTTTGAGATGCTATCGGTAGGTGGAGGGAATGGCCGGA
TTCAAAGGTCGTGCAAATGATCTATTTGGGGAGACATTTGGTGATGCTCCCACATAATTG
GAAAAGTTGGATTGTTGGGATGATTGTTTCATCTCTTTGTGAGGTGGACTTGTAGGGGTA
TTTTCCATCATTATAGTGTTGTTTTGTTTACTGGGAACTTCTTCTTACTCTTGGTAAGAG
GTGGGCTGACAGGTTTTTTCATCATCTGGAGGCTTTAGGTATAGAGTAAATGATGTAATG
GGTGCAATGGTAGTGTTTTTTCAGTCTTGTGAAAATTAACTTTGTTGTGTGCTTGAAGTC
TTCCTACTATATTTTCAGCCTTGGTGAAATAATATTTTGTCCTAACCTATTAACATACAA
TTAGATGATTGTTAGACCTTGTACTTGGAAAGAGTTTTCTCTGAATTTATATAGCGAAAC
GATTGCAAACATAGGTAATATCTTAAAAATATTTCCTAACACGTACACTGTATGACCTAT
TAGTCCGATCGCTTTTTCGTATTATGAAATACGATTACCCGCAATTATATAGGTAAATCA
TCATAGAATCGTTCTATGATATTGACGACCGGTAATAATGATGTACGATGCTTCGAAAAA
GTATCAAATTCGACTGTTGATACTTTTTACGCAACTTTCCCTTAAGTCCGTAGTACAGTC
GACACAAATCACCAAAGCGATGCTAATCTGATGCTAATAATATTATGGCAGAATGATGGC
CATACCAACGACAGAAATGTCGGTGGCAATCATGCTAGCCATCCACAGCATAGGCAATGT
CCTGCTCATGTTGCATGTTATTTTCCCTTTGTTGCGAAAAGATGCTCTGACCATGGTGGG
TGCTCGCGATGATTGATGAATCTCGCTACCCTCTATAGTCCTGCTGTGTTACGTTCTCTG
CCGCTCGTCGTGACTTTCATTATTTTTATATCATGGTTTCGACAAACACAAGCGTGTACA
TGACTGATAACTGATAAATCTTTTACTCATCGCCAGTCTCATATCGATCCGAGCATCATC
ATTGACACGGCCATCCCAGTCCCAAACCTCGTAATCTTGGTCACATGTTGTCTCGGGTGG
AATGCTATCTTGGCAATACTCAACCATGTGCTTCGTAACGAGTCGTCTACCGATTCAGCG
AAAAGTTCATTAAAGTTCATTCTAAATACGTTGCAGTTGATTGGGACATCCACCATTCTC
TTCCATATGCTACTTATTTTATTGGGGCTCCATCCAACGTACTTGCCGAAGCAAACGGTA
TTGGCATCTTTTTACGTTGCCCTTAATTCCATTTTTCCCACAGTCATTCTTCTTGGGGAG
GACATTGGTGAATCACGATGTTTGATGAAACAGAACCAGAAGGAAGTCGCAATGAAAGAA
GGGATTACCAGGATTGCACCAGTTTGGATTTATCTTACCGGTCCATGGGTCAACGAGAAT
CAGCAAAGGAGGAAAGGGGAAAGTCAACAATATCGTAATTTGCGTATTCAACAACTTCAT
CAGTGTGCAACATTCGGAGCTTCCGTTGGAATGATTATTACGGCAATATTACGGATATTG
GACCACGGGTTGCAAATCCAAAGACACCCTATGCCCATTTTGCTGGGTTTCACGTGGGGA
AGATGTGGTGGTGTGCTCATTGGAATTATTAGCCTTGCATTTTGCAAGAAATCATAAACT
AGATGGCGTAAAATGCGAGATGAAGGTTGTTCATGCAGAGTAGGATGGCAATGTGCGAAT
GGATTTTGATGTCAAGTGAACATGAGGTCACCAATCGTACCACCATATTCGCTGACTCAG
ATCGAAAATATTTCGGAAGGTTACTCGCTTTCGTGTCATTGTTGTTTGATTACTAGTGCT
TGGAGCCAACTATTCTGACGAAATGGATGATTTCATTGTAAACACGAGATAGCCCACGTC
AGTATACCCTGCGCTTTTGGTGCATTGTCCAAAGGCCGCAGTTCTCACTTGGTTACTTCG
AACTCACAAGAGCGGACGTGAGATTCTCTAGCGATCGAGAGTGTAGACTCATTAAGTATA
GAATGCTGCACATTTCGTGAGATAAAAATGTGCGACTTGACATCATTCCTTTGGGTTAGT
CTAGCTCTCGTGTTTCTTGCCGTGAGACAGCAGCTTCAATGATTACCATAGTCGCACCTT
AGGGTTAGGGTTTGATGAAAAGTCTGTCGATCAAGTCATCTTTTGCTTAGAAAACTGGAT
TAGAGTTATCAATGCAATCATTTATTGCATTGGATGGGAGGGGTCGGATCGGTGAGTTAT
ATTAGCCATTACGCTAGCGAGTAGCTCTGTGCTTTCAATTGTGTGGCAATGAGACCCCGA
ATAGTGAGCTACGACTTTCAACAAGGTTATATTGGGGGTGTAAGCAGACGTGTTGTTGCT
CGAGCGATATGGCTGGATTCAGAGCAAGGACCGAAAATAAAGAAGCAGGGATGAATCAAA
CACGATATCATGCACAAATGCATTTTTGCATGTGAGCAGTAGCCGTAACTCACACGGATA
GCTTGGATGTTTCCATCTGGAAGGAATGAGATGACATTCAAGGTTTTTGGAGTGCTTGCA
ACGTGGTAAGCTGGATCCACTGGGTTGTTAGTATAATAGAAATCTGCATTTTAAATCATC
TCATACGGGCGTGTTCTTCCTGTTATATCGAGGGCAATTTACATGGTTGCCTCTACAATT
GCTACTTTACCTTCAGTCATAAAAATCATCTTGTGAGTCAATTGCATAATCCAATCAAAC
GAAAAGGAAGGCACTCATCCGTTTTGGAGCTCCACAACTCAGATATAGCCAATACAATTG
CTGTATCAGAGCATAAAGTTCGATGGCTATCATCTTTCAGAGAGTTCAAATGGGGCTACA
GATGGATATCCCTTGATGCCACCCTGGATATGAACGACTGAATTTTGCACGGCGGTGGCT
GACCCACAGGTTGAAGGATCTTGGGGAAGCAGAAATAGGACATAGACCTAAACTTGATCT
GTTTCCATGCAGCAAAATGTGGATTTTTCCATATCAAAGAAAAAAAGAACACCTTCAATG
AACAACCCAGCCCACAGAGTTAAAAGTTTTGATAGCACGAAATCATCCACACATGCATGA
CAACAACGAACAAGGAGTCAAAAAAATTGACAACTCATTGCGTATCAATGTGCAAGGTGG
CGGAGGTGCTCAGATTCCCTCACAGGTTCAACCTTGCGATGATGCAACTTCGATCAATCA
GCCCAAAGCCATCGTTTTCCATGTCTGGAAATGGGATCTACAATGTATTGTTAAGGAACA
GTCGGCACATTGTGTGTCACTAATATTAAAAACAAAGCACTCCACTACGATTCCTCCACA
AATTTAAAACAAGATTTCCCCCTAGTAGTGTGTCACTATCCAAAGTTCCTGATAGAAAAA
CCAGAAATACTCTACATTAAAGTGTAAAGCTTGATCGAGAATTGCGCCACAATTGAAAGC
ATGAGAATGACAGTCAAAACCGTAGGACCAGCGATATCGACTTTCGGAACACGAATAAAA
ATCCCGAAGAGAACGGTGAGTTCATCAGTCCAAGAATGGGATTATTAATGGACACATCGT
TAAATCTTACCGTAGGGACCCGGGGCCTTACGGCGAATCATGCTTGCACGTCTTGCGTCT
AAAATCCATTCAATGAACAGTGAATTAGAGGACACATGTCATGAAAAAACGCAAGGCTCA
ATAATAGAGTAATAAAACTTACATTGCATCATGGCATATATAATAAATGCAATCGAGACC
GGCAAGAGAATCACCCCATAAAGCTGATCCGCTGAAGCAGAATGAGAGTCCGAAAACGCC
ACTATCGCCACACTTGCCCCCGCCAAAATAACCGAAACATGCAACCAAGCCAAAAACGTA
CGTTCATTGGCAAAAAAAACCTTGGGATCCACCTTGACAGGCACAGAACGCGGAAGCGCC
ATGGACCCAGTCTCACCCATATTCACCTTCTTCCCCACATTTCCAAAAAAATTGAACCAT
CCACTCTTCGCTCCCGCTTCTCCCTTCTTCAAGCTATTGGCCCTAGCTACACCTGCGCTG
GTGACCGGCCTTGGATCGAAATTACTTGCCAAGCTCCCCTCCGGCAGCGTTTCGATTTCT
TCGGCGTCGGCAAGGTTGGATTGAATTACGGACGATTCGACGACGGAGGATGCAAGTTTG
GAATCACGACGTTCGAGGAAGTAGACGGTGGGTTGGTCGCCGCCCGATGGCGAGGGGGCG
ACGAGCGGGGTGCGTTCGGTTGCCATGGTTATCAACTGTTATTAAGCAAAATGAATGTCG
ATTGATAGGGGGCTGCTAGGAGGTATAGAGTATGGCATTCCCTCGCTAAAGGGTATGAAG
TCATACCTTTGTATTTTTTATTCGCTGAGACGACATCAAAGCCAAAAAGGGGGAAAAAGC
ACGAAGAATCGTCTGTGGGCCGACAAGGTTATACGACTATGTCGACATGATCGTAATCTC
ATCGAAATAGCGAGACACACATAGGTACATGAAATGCTCGGAACTATTTGGAGCATAAAC
GAACACGTGAGAACCTGGTGGAAGTCCAGATGGGACCAATCGGAAAGGTTGACACAATTA
CCTTTTGCTTGTTGCAGCTGTTATGAATGTTGAACCAGATTGAACATTGAATATTGAAGA
TTCAGTAGAATCCTAATATTCCAAGAATCCACTTAGTATGATCAAATAAGACAGCTAAAT
ACAAAAGGAGAACTCCTGCTCTGTGTATCACACGTCTGACTGACGAAAATGATGTCACTG
GTGGAGTACACAGATATTGACAAGTTACTATTGATAGAAAGATCTTTTTAAGTTCTTTTG
AGCGGTGGCAGTATTTTGTGATTTTTCATTTTCCCGTTCGAGAATTACAGTCAATTGAGG
CTGGGACTCTGTCCGCCCAATCAACGGATCTGATCGGATGGAAGTGAGTCCCATATGCCC
GCTTGATCTATTGATGCCGCAAATTGGTGACTTTGTACGACCCGATGACCTCATAGAATC
CCATACTGATCGGATTTTTGATTTGTCGATTGGGTCTGTCACGAGTCGGACTGTCCAATC
GGAGCTGAGATGATACCCCTTTAGATATTGAGTGTCCGTCTTGTGTTAAGTTGTCTTGTA
TACCTATAAATATACTCAAGAACTTACTATGTTTCTTATAAGTCATGATCACATTTATAG
ATGATACTAGATCCAGTGGTTTCAAACAACACATAGAGAAAGTGTTGTACAAAAGCACTC
TCTCAAAAGCTAAGGTGCAAATTCCGATTTTGGTTACTGTCACAAAAACACAGTAACCAG
TTACCGATTGGAATTACTGCAGTAATTCCGGTCAGTTCCGGAAATATTACGGTAAATTTT
GTCAAAATGAGTCTTAGTTTGTGACGCCACAATGTCACAGTCCTTAACTATTGAGCAAAG
TACTTCAGTAAGTCTTTCTCAGTAATCTCGCAATCGCAGTTATCACATTACTGTCAAAAT
TAGATAATATTCCGGAGTAATGCAGAATTCCGCCGGAATTCTGCCGGAATTGGGAACCTA
GCTCAAAAGCAACAGCTACTGCCTCTGTCTCAAGATGTGATCTGAGCAATATAATTCACC
CTAATCCTTCCATGTAGATGGACATCCAGAACAATATTTAAAACCTGCTTGCTCTTATTT
GCTTGCTTCCTTGCAGTCACTTGTGGAAGAGTAGCCTTGTCATCACCCATATGATGCTTT
TAAATCTGTCTCAATATCCAATCCTAGACAGAGGTTTGCACACATGAGAAAGTAACATTA
TAATTGGAAATGGTGCTTTGTAATGCTCATTTCAAAAATGGAAAGGAAGTTGCCAATTGA
TGCTTCATGATGGTGTGGATGGGAAGGTTCTAATTTAACTTAAACAAAAATTTGGCACAA
GGAAAAAATCATTTATAAATGCCTCTAATAAGTGCAGGACCTAGTTAAAAAGGTTAACTG
CATTTAGACCCTGATGAGGACATGACTACGTTAAAGCTGGGAACAGAAATATCCACGAGG
GCATGAATAGGAGTTGTACAATTGTAGTGAAATTATTCAAAATGGTGTACTGCAGAAGAA
ATCTATCGTTGAATTCACTAGCAGTGATTGATTCTGTTTGGAGACCTTAGACTTGGGAAG
GATGATACTTGAATTCAAAAAATAATGGAGTCCACTTGGACATATGAACAGGGGAGTGGG
ATAGAATCTCACTTTCCCCTCATGTATGCTAATTTATTATGATGTGTGCATTGGGGTATC
ATGACTGTGTTCGAAAATCATAACACCGTGGATAACACCACGATCATACCAGTAAATGCT
AAATATTGTTAAACAAAAATAGCATAGTAAACAGTTAAAGACTGAAAGGTCTAACTCATC
GTGCAATGTGCTAAGACCAAGCCATAACAATACATATTGGTATGCCCATATTTTACATCT
TGACATGCTTTTATGCACATAATTTTACCCTGTCTCATTGTCACATGAGTAAATATACTG
ACATGCCCATCATAAATAACTAGTGAAACAGGGTGCAATTAGGCATAACGGCATACAATA
TGTACCAGGACATGCCAGTTTGTATTACAGCTTAGTATATAAACGGGTATTAGCATCTAT
AAAAAAATGCAACGACAAAGTCATTACTCCCTCTTCCTCAAAAACATCAGTACTCAGCCT
TTTTCCTGTTGCTATACCATTTTCACAAACTCTCAAAGTAACCTCCCAATCAATCCCTAC
TTTGCAGCACAGCATGGCAAGCAGACCGGCAGCCAACTTCCCCATTCAACTAAGCTAGAG
ATCACAGATCAATCATTGTATGGACAGCATGCAGTTTATTCCCAGTCCAGCCCATATCAG
ATGCCATTCTGTTCTGTTTTGCTAATGTATAGAATTTTATGATACAGTGTGGTTGTGAAA
CACTGTCATCATTGGGGTCATATAAAACTTGCACTCATATGATTTGGAAACTACTCTGGC
AACAATTATTAGCCAATCCAATAATCTTTTCACTTGATTTAGACTTTGATGTATTTTGCC
CAGCTGTCCAATCATTTTGTCTGAAAAGGAGTTAGTAACATCACTAAAGGACATGTTAGA
GAAACAATGTTTTAAACAGATACAAAACAAAAACTCACACACAATGTCTTCTCAATTGAA
TGTCTTAAGAATTTCCTTTTCTATTAGTGATGACAATCAGTGCATCAGATGGTTGGGAAA
ATTTGAACTGCATTTGGCAAACAAGTCCAGTGAGTTCAATTCAATAAGGATGCTTGATAC
AAGCAATCAAGTTTAAACTTGCATGAATTGTTTGTAGTTTCTCACACAGAGCCACTACAA
TGTTGTACTACAGCAAGGGTGCACCCCACTAAAAATGATGATGAAAATTTAAAACAACGA
GAAACAGTTGTGCCTTTGCCACATTGTGTCACTTAAGACTGATAGGGGTCATTCTCATGC
AGGCTGAATTCTGAGGCCATTTTGCATCATACTTTCCTGTTGTGGTAAACAAAATATTGC
ATGGAGTAGCATGTACATTAAAAAAGTGCCTGCTGTGGCAATTTGTCAAATGTAAAGAGA
CTGTCGTGAGAGAGTCAGGTGCAGCTGAAGAAATGAATCATCAATGGTGCAAAGAGTTTT
GACATGAAAATTCAAAATACTATGGTTTGATGTGTGTCAGAAGCCCCACAAGTTGGTAAT
GGTGATGTGGGCCATGTCGGATGTTTGCCATTGGTCTATAATATAATTGTCAATGGTATG
ACATGACTGAGTTACCGAAAGTGGACCCATGGCATCAGGCATGCTAGACATCAGTCACCA
TGGAGTAACTTGGGGTACCCTCTAGCAGGTAGCAATTCTCTAACTGGAACTACTAGTTGC
TAAATTTTGGTGACTATGGTACTTTCTACTATGATTTCGCAGTCTATCTTGAGACCTCAA
GTACATATCGCAGGTTAGTGACAAATTTTTATTTTATGTCCAATGTCTGGACTTGTCTGC
ATTTAGTTGATTATGTATGTTCTCTTGCTAGAATCTGCTGGAATGTAGGTACAATTTTTG
GAAAAGGTCTAGCAGCTCCCCATTTCTAAGCACCTTTCACTGTAGTTCATAAGACCCACA
GAAATTAAAATTTAACTCTACGTACCGCTAGTTCTAGTTTGTTACTTAGTAATATAGGTA
GTTTTACTTCGTAATACATCAAAAGATATAGGTGTTCTTTTGGGGGGGATCGACACCCGT
GTTCACTTGTAAGCAAATTTTTGGTAATATATATTACTCTGAGTGAGACCGATGTAATAT
TATGTCCCGCAAAATATCATGGGTTTTGAGACATGATGTGCATGACGATCAGAAATTTTA
CGCGCAAAAATCATGATAAGGCCCTGTATTAGCGCTCCCCGTTTTGAAACCTCACAGCTC
CCATTTTTCTCGCTTTTTGAAAAAAAGGGAGCTTTTTTGTATTAGCGCTACAGTGCATCA
TGGCGCCACTGCTCCCATATTTTTTAAGGGACATCGCGCGCCGAGCATTTTACTTCCTCC
GAATGGCAAATTATGCAATGATGTGATGTACGAGTGGTGATGGGTGGGAGACGATGCGGC
TGACAAGTGGTGATGGGTGAAAAATAACCTCCCCAAATTCGGGGTGATGGACGGATGAGT
GGTGATGGCTAAAAATAAGCTTCCCAAATTCGGCGTGACGACTCCGTCCAGCTCACCAAA
ATCAGGGAGCCACCAAGATGCCTCCCAGATTTTTCAAAACACGTCAGATCAGGGGAATGT
GCAAAAACTCAAAATCTGTGAGGTTATTTTACGGGAAGCATCATAAATAATCTTCGTCAG
GGGAAAAAAATGTGCAAAAATAAAAAATGTGCACATAATCGAGCGCTAATACAGCCCCTA
ACTCCAAGGATATTATCACTTGGGTGTTATTTCTCGAGAAACATTAGGTATCTCCAGAAT
CCTTCTAGGTGCTAAGATATTCATGCTGATATTGATAGAATGAAACAATGCAATTACATA
AAAATTAAATGAATCAAAGAAAAAGGATCCACATGTGACAACAAGTCTGTAACATACATA
TGCTTATAATAAAGGTATATCAAGTATCCACATACTTCCTTGTGCAAAACATGTGCTTGC
GCAGTACTTTGATGGGACTCTGGATGCACGAGCAAATATATTCCCACCGAGGAATGAGTA
CTGTACGGTAGTGTTGGAACTCTCCCCAATGGCTACACACGGACATCCCCATTACCAAGA
ATCCCTAGTAGCAAGAACAGAGTTCCACATGTCAGACAGCTGTCGGGACTGCAGATCAGC
CACATATCACCAGCTCATCGCAGCTGTATTAGAACCGCACCTATGACCTAAGACAGTAGC
CATAAATTGCTAACAACATCTTTATTAGCTACTTCTGCGTGGCAGTCTAACAGTTGTTAG
CAATTCGTTAAAACACACGCAAACGTACCCCCAATTGGCTCGTACTACTACGTTATCATG
GCCCCCATTTCCGTCACCTACGAAGAGGCCAAAGAAACCATTGGTATTCTCCCGTCGCTC
GCTCCACGACCCAACGCAAGCAATCTTCACGCTCTCTCTCAGCACCTTGAGCAGCGATTA
CAAACCATCCCATGCCATCAAGCGCCAGAACATGGTTTTCTCGGCATGGTCATGCCTCCA
GCGATCTACGCGCTTCACTCTGACACACCATGGGAAGAGTGGCCTAATCCAGGACCACAT
CCGGCTACAGCGGAAACGACAGCTGAACAAAACAACCTTCGTATCGTCTACGATGCCAAC
AAGGCTGTGTTTGACTCGCAACAAAATGTTCGCCGAGCTGTCACCGAAGCCCTCAACACC
GCGGTACCAAATTCCTTCCGAAAACCAGTTGGTAACCAAATTGGCACCAAGGTCTACACG
GTTCGTGATGACCCACAAACCATCCTCGCCGATCTTCGCACTAAGTACAGTGTCTGTACA
CCAAGAGAGAAGAGCGACAACAATCGACGATTCGATGAACAGTGGAATACTACCGAACCG
ATAGAAGGACTTTTGATAGGCTTGAAGATTGTTATGTCTTTGCTATCCACAATAAACCTC
CGTTCACCCTCGACCAAATGATCGACAAAGCACTGATTGCCATCCAATTGACAGGGCTTT
ATGAACATGCCCTGCTCAAATGGCAGGATTTCGATGAGGAAAATAAAACATGGGCCCAGT
TAAAACTACATTTCGAAGAAGCCTACGAAATCCGCTTAGCCTCCGGGCAAGGCACAGCCG
GCATGCATGGCTACGTCCTCAACTCGATGGTTGAAACCGATGATGACTCCATCACTACCA
TACATGAGAGTCTACGCTCCATCCAACTGGCTAACAATGCCGATTATCAGGCATTGCAGG
ACAACCTTCAAGCAGCAAGAGCCGAAACTGCATCTCTTCGAGCAGAACTTCAGACTGCAC
AACAGTCCATGGCGCATTTCACCCAAGCCAGTCAGGCCATCACAACTCCTGCATTTGTGC
GACCTCCGACTCCTCACTTCCAACCAGCAGCCCCACAAATGGCCCCTCCTGTTATGACCC
CACCAACCTATGGCAGTTTTGGGTACAGCAATCATGGGTACTCTCGCCGCACCAGAAGTG
GCCGTGGCCGTGGACGCAACAACAATACACATGGTCAATACAACATCTCACCACCAACAA
CTGTACAGGCATATGGCGGTGGTATTCCTCCTTCTGTTGGCAACATTCCCTCTCCCATTA
TCCCAGGAGTCCCTGACCGAGACAAACTGGCTTTCTCCAACACAACAAAGTATTTCAATA
ATTGGAACATGTGCTACAGCTGTGGTTGGGATGTACCGCATTGGCACACGAGCCAAACAT
GTAACAACAGGGCACCAGGACATCAGGATGGATGCACTCGCCAAAATGCCCAAGCATACA
TGACTGCTGGACATCTTGTAAGTAAAAAAGCGATGCACAAGACTGCGTTGCCGCCAAACC
CCAAACCCCAGCAAGCTTGACGGTTAGGGGAGACTGTGTGTAGTGGAAATAAATTAAACA
ATACTGTTGATGAAAATACTCCATGCCTACACAAGTCTATCCCCACCCATATTACTTCTA
TCATCAATCTTTCCAACTATTATGAAGTCCTAAGGGACTTGCCATATGATATTGATGATG
ATGACAAAACAATTGTCATGTCTAACCTCTCTACTGCAGAACACAGTGATGGTTCGACGG
CAACCACCATTCCATCCACAGAGGAAGACATCTCCTGTGAAGACACACCCAACATTATCC
ACCAACTTGGACCAGCACACCCTTCAACAGAGTTTGCCATTCTAGACTCTGGTGCCACAG
CGCATTTCATTGTTCAAGGTACCGACGTCCTAAACCAAAAGCCAGCAACTAATCCTCTTC
GGATCAAACTTCCAGATGGGAACTTTATTACATCCACTCACACCTGCAACCTCAACATCC
CATGGCTCCCAATGTCCACGACTGAGGCACACATAGTACCAGGCCTGGCTCACTCCTCTT
TAGTGGCCACTAAAAAAATTTGTGATGCAGTGTGCAGGGTCTCGTTTGATGCAACTGCAT
GCCACATTTTTCTCAGGGGAAAATTAGTCCTCACTGGCACAAGATGTCCCACCACAGGTT
TATGGATCATTCCACTTAACCCATCCTCTCCAGATAGCACAATAGGAACACCACAAAGTC
ACCCACCACCCACACCCCAACACATGGCCTACAATGTATACACCCTTCCTTTCAAACAAC
AACAGCTCAAGTATATGCATCAAGCATTCTTCAGTCCTCCAGTTCATACCCTCATTAAGG
CCATCAACAATGACCAACTTCTAGGGATACCTCTTATGAAACCTGACTTGATTCGTAAGT
ATTTAGCACCCAGCCCAGCAACATCCAAGGGGCGAATAAAACGTCCTCGTACTGGCATTC
GAAGTACTCAAGCGATTACCACACCACCAGACAAACCTACCCTAACACCATGTACACTCC
CTACACAAAGCACCACCACAACTCATATCATTCCACTGGAACCCATTAGGGATAGTTCGT
GTAATGTGTTTTGTTATGCCGCCCTAGCAGATAAACACACTGGGACACTGTACACGGATG
CCACGGGTGCACTCCCAGCGGTGAGCCTTGATGGGAACCAATATTATTTCGTCGCATATG
CTTATGATCCCAAATATGTCTTTGCGTTACCCATCCACAACCTGAGAGATGAAACCATTC
TCAAGGCGTTTGATGATCAAGAGTTAAAAACAAGAGGACTTAAGCCCACTTTTAATGTGA
CAGACAACCAAGCAGCACAGTCAATCAAGACGTATTTGACCAAAGAGAAGACTAAATGGC
ATTTTGTGGAACCCAACAACCACCGTGTCAACGCTGCAGAACGTGCCATTCAGACTTATA
AAAACCATTTCATCAGTGGTTTATGCACTACAGACAAGGATTGGCCCCTCCAGTTGTGGG
ATACTCTTACACAACAGGCATTGATCACTTTGAACCTGCTACAGACTTCTAGAATTGACC
CAACCAAGTCAGCCTATCATCAAGTCCATGGACACAGATATGATTGGAATGCACACCCCT
TGTCACCACCAGGTACAAAGGCTATCATCTATGAGTCCCCAACAACAAGAACATCCTGGG
GGCCTCGCGGTATTGATGCCTGGTATTGTGGCCCCTCTCTTGATCACTATCGCAATGCAA
AAAAATTTGTACCCGCAACTAAAGCTTACCGGATCTCAGGATCATATGATTTGTTCCCAC
AACATTGCATCCTCCCCACCTTCACACCAGATCAACATGTACAAGAAGTATATACTGAAC
TTTTTGAAGCAGTCCAAAAACTCACCAAAACAGCGAAACAAAGGTTTTTAAAGAAAGTTG
CCATAGCGCTTGAGAAGTTAACTACCAACCAGCACCAGACTACCACCACACCCACTTCAG
AGGGTGAACCCAGTAAAACACCCAGCTGTGTTCCAACAAATGATATCACATTTCAGAGGG
TGAGTAATGCACCTGAAGTCACCACAACCACGACTCCCACTGACCGATCCATGGTAAAAC
ATACCCCACGTATACACAACAGAGTGACCAGAGATAATACTCCAGGGCTACTCCCTGCCA
TTGTTAATCCAGATCGCATCACCCAACCTAAAAGGAGGTCACCACGCCTACATGAACACG
ATGATGAACCAATCCTCACTGTACGAGAACCTTCTTCATCGCGTATCCCCTTATATTCCC
CTCACCTCATTGCTTTTCAGGCGGTCAATCTCCTCACTCACAATGTGTATAAAGACCCCC
AGCAGACATGGGTGCCTAACAGCTTCATATCCTCTAGTCCACTGGAAAACACAAGCCCAT
ATGATGTGGATGTTGAACATTTTTGTGCTGGTGTACAACATCCTGTCACAAAAGAAACCA
TCACAAACTACAAGACACTAATTAAATTGCCTGGCATGCATGACATTTGGACAACGGCAT
TTGGAAATGAGTTTGGTAACCTAGCCCAAGGTGATCTCAAAACTGGAGAAAAAGGCACAA
ACACATTATTTGTCATGTCACATGATGAAATTGCGAACATTCCTCGAGGTCGCACCATAA
CCTATGGAAGGATAGTCATTGATTTCAGACCACAAAAAACATATCCTAATCGCGTCCGGA
TTACTGCAGGTGGCAACCTCATCAAGGACTACCCAGGTGAACTCACCAAATGCACTGCAG
ACCTCACTACATCCAAGATATTGTGGAATAGTGTCCTCAGCACCAAAGGGGCTAAATTTA
TGGGGATAGACATCAAAAGTTTCTTTCTCACAGCCCCATTGGAAAGATATGAATACTTGA
AAATGCCCCTCGATTTATTCCCCGAGCACATTATCCAACAATATGATCTCAGGACCAAGG
CCAAAAATGGTTTTGTATATTTAGAGATTAGAAGATGTATGTATGGATTACCCATGGCTG
GGGCCTTGGCCAACAAACTCTTGCGTGAACGCTTAGCCCCGCATGGGTATTATGAAGTCG
CCCATACTCCTGGTCTGTGGCGCCACGTATGGCGACCCCTGGCATTCACCCTTGTTGTGG
ATGATTTTGGTGTGAAGTTTGTTGGCAATAAACATGCCCAACATTTAATTGACACGCTCA
GAAAACACTATCTGTTAGCTAAAGACTGGGCAGGAGATTTATATTGTGGAATCACATTGG
ATTGGAATTATGACAACTGCACATTGCTCATATCTCTCCCAGGATACATCAAGAAGGTGC
TCCAAAGGTTCCAACATGACGCACCCACTACTCCGCAACATTGCCCATATCAACCACATC
CTAAAACATTTGGTACTAACTCCCAAGATACATTACCACCAGACAACTCTAAACCACTTG
ATGCTTATGGGGTTAAGAGGGTGCAAGAAGTGGTAGGATCACTCCTGTTTTATGCCAGAG
CAGTTGACAACACCATCATACCAGCTCTCAGCACCATTGCTAGCAGTCAAGCTGCAGCCA
CAGAACTAACGCTTGCACAATGTACTCAACTCTTGGATTACTGTGCATCCAATCCAGATG
CTACAATCCAGTATCGGGCATCTGACATGATACTCAATATACATTCAGATGCATCGTACT
TATCTGCTCCTCGAGCACAAAGTCAAGTAGCAGGTAATTATTTTTTAGGGAGTATTCCAA
CTGATGATACACCTATTAAGCTCAATGGAGCTATCCTTGTTTTTTGTGGCATTTTAAAGT
TTGTTGTGGCCTCTGCCGCAGAAGCTGAACTGGGTGGGTTGTTCCTCAATTGCAAAGAAG
GAAAAATACAACGATTAATTCTGGAAGAGCTAGGACACACACAACCACCCACTCCCATTC
ATTGTGACAATGCTACTGCAACGGGCATCGCCAATGACACCGTCAAAAAACAAAGATCCT
GTTCCATGGAAATGAGATTTTTCTGGCTCACCGATCAAGTACAACAACGTTACTTTGATG
TCAGGCGGCAACCAGGCCAAGAAAACTTGGCTGACTATTTTACTAAACACTTTGAGTCGC
TACATCATGTACATGTCCGTCCTTGGTACCTGCACACAAGTACGTCCCCTACACTTCTGC
CACGTGCTAACGCCCAGAGCTCTCTGAGAGGGTGTGTTGGAACTCTCCCCAATGGCTACA
CACGGACATCCCCATTACCAAGAATCCCTAGTAGCAAGAACAGAGTTCCACATGTCAGAC
AGCTGTCGGGACTGCAGATCAGCCACATATCACCAGCTCATCGCAGCTGTATTAGAACCG
CACCTATGGCCTAAGACAGTAGCCATAAATTGCTAACAACATCTTTATTAGCTACTTCTG
CGTGGCAGTCTAACAGGTAGGTATCGGTACCATGATTCTAGTAAAATACTTGGTCATGTA
AAATATTACCATGTTTGAAGTATCTATGTCATTTCAGACATTTTTACTGTAGCCACATTA
CCTTAGAGATAGCTTTGACATGCAAGCACACCCTTGTTTCAAATATACACCTAGATTTCA
GACTAGGTATGTTCTGCTTAGTGTGACCTCACTTTTAGCACTACACCTTCCCATGTTTCT
ATGACCCTCATCCAATTTCAATGTGCGGGTCTACATTTTCTACTAAAATTGCTGTACACA
GAGCAATCAAAATCAGCCCTACTGCAAAAATATGATACATCAGTTGCTGTCACTTTTGTG
GCGAATACACAAACTTTGTCCTGGGATTGGGTAACTACTGTCCATACATGAAAATGCATA
CCATAATTTGTAGACGTTCTCATGTGCACAAGGGTGACATTGCAAAGGGAGGAGGAAGGG
GTGATTCATGCTGAGGATTGCTAATCTCTTTCAGTGCCTACAGATGAGATTGCACAATCT
TTGATCACCAGATAATAAAGAATATGTATCTATGCTAGTAAGTACTAGAGTCCAATCTGC
TTGACAACTTAACCACAAGGTTCAGGTGCCCCATACATCCCCTCCTCACATCAGGGGGAT
GCAGCATTATCAATTTGTCTGAGCATACCACATATACCTCCAGGCAAACTTTGTGAATTT
GGCCAAAAAAAAACAAAGTAAATCAATAAATGCATTCTCTCTTATTTTTGGATGATTTTT
GCATGATGCTTGGTGATCATCTGTCCTTTCCATCCCTCACGTCACAAAATATACGATTCC
TAAAAGTCCGGTCACTTATTGCCAATATACGAATCTTGATTTTTGCTGAGCCTTGCTGAT
TGGCAAAAGTCATGAGGCTGAGACTTTGTAGGCCCTATGGACCGATCAGACCGGATCGGA
GTGAGTCCCACGAGCCCGATTGGCTGATCGATACTGCGAAATGTGACTTTTTAGGCCCCA
ATGGACGCCTCCAATCCAATTAAGCCCCCTTTTTTGATTGGTCGATTGGTTCTGTCACGA
GTCCGACAGTCCAATCGGAGCTCCGATTGGACGCTATTTTCCCCTCGACCTTCAATCGAC
CAATCGGTTTTTCTATGAATGGGCTTATTACGCGTAAGTACGTAGAATGATTGAAAGTGG
CGGGAAATTCACAGATGTGGTGAAGAAAAAGATGACGTGGCGAAGAAAAAGGTGACGTGG
CGAGAAAAAATGACACGGCGGGAAAAAATTGGTTGGACTATTGCCCTATCGGATGCGAGA
TGCGATTGGCTCGTGATTCCCTGCAATTGCTCCCACAAAGTCAAGTCCAATACAAAATGG
TCCTTCACCAAAAATTCTGTCACGGTTTGCGATCGGTCGATTGGGATCCAACCTTACAAA
GTCCCAGCCTAAACAAAGATGTACCATGCTGAAAGATGATCAGGTCTGTACATATCATTT
ACTAAATAATTCATTTCTCTACAAGTACTTATGTTATTATTCGTATTTCTACGTAAAAAT
GTTACGTAAGTACACAGTGTGATATTTTTTCCACTATTGTACAGTATTGTACCATCCAAC
GGAAGGCGAACCTTTGGGAAGCACCGAAAGGGAATCTTCCGGAGTTTAAAAGATACATTC
TTCCTGCGAACCATACTGTCAACGGTCACACGTCATGCGTCAGTCATGTGGGAGTGGATG
GGGCTTGAACGATGGCCACTCCTTGCGTGCACGAATAAGCACTCCCGCCTTTCTGCCGTT
GATGCTCGTTATGGACTTGACTGCATTCCTGAGCCCATCTCTTGTGTGATGTTGTGACTG
TTGTGTGTTGTTGATGCCGACATGATGCCGCCTTGCGTTAATAGAATCTCTCTCGCTCGT
TCATCTCCGTGTATTTTATGCGCAGCGTTCAGAGGAGTGCACAGGAGACATCACACCAGA
GAATCATATCATTCTATTGACTTGGAACAATCATGACCATGACGTGAGGTTCATAATAAT
TCTTGTTTCTCTCCGTTCAATTTCACCGATCAATCCGTTTGCCCGAGCTAGCTCATCATT
ATTGTTTGTCCTCTTCCATAAAACTTTTTGACATTCCACATCCTTCACTGGGCTACGGCT
CTCGCCTCTCGACGATCCGCACACGAATCACTACCACACCACACGGTCCATCACTTTAGC
CATCACAACGATCAGCAACCGTCTCCAATGCTGAATCCAACATCTTCCAACAAGAGACTC
GACATGACGAAAAACGAATCAACCTCGCCCACGAGGAGGGACCATGCCAACAGCCAAGAT
TATTACAAGAAGGGTAGCGCCGAGGTGGCCACGGAGAGTGCCGTGACGCTGGCCAAGATT
CAACACGTGAGTTGTTGAGTGGTGTCGATCGGTTTGGGGGGCATATGAGAAAGGGGAACA
GTTGTGTCAAGTTATGGACTCCACTGAAACTAAAATTTGCACCGCTCTTTTCTTATGTAA
AAAAACACAGAGGCTCCGTCTGACCAAGAAAAGCGAACGTTTAGTGCTTGTCCTGGTCGG
TCTTCCTGGACGTGGAAAATCCTTCATCGCCAGAAAACTCGAAAACTTTTTGAGTTGGCG
CGGTTCCGAATGCAAGTAAGTCTCATCATGATCATGCACTCCAACGTTGTAGGATATTCC
TCCCCCCATCACTCCATCTCACGTCATGTGCTCTGTCTTTCTTACACTTCCACCCATCCT
CATCCCCCCCTTCCAAAGAGTCTTCAACGTGGGAAAATACCGCCGCCAAGCCGCCGCCGG
AGCCTGCGCCGCCGACTTCTTCGACGCCAACAACGCCGCGGCCTCCAACCTCCGTCAACA
AGCCGCCTCCATGGCACTCGAAGACTTACTCCACTGGATCGACGACTTTGCCACCACCGA
TGGCGAAACGTCCATGAGGAAGGATAGGATCGCCATTTTTGATGCCACCAATTCGACGAA
GGAGAGGAGGGATTGGGTGTTGAAGGAGTGTACGTGTAATATCAAGCGGGCGGGGAAGCC
CACGGGAGTGGTGTTTGTGGAGAGTATTTGCGATGATAAGGAGTTGTTGCATACGAACTT
GATGACGAAGGTGAATAATAGTCCGGATTATAAGGGGATGGATCCCGAGGAGGCTATGGC
GGATTTGATGAAGAGGGTTCAGAAGTATGAGGATCAGTATGAAACTATTGATGATGACAG
TTTGAGTTACATCAAGATCTTTAACTTGTCAAGTAAGGTGTTGGTGAATCATATTTATGG
GAGGATGGCGAAGTCTATTGTGCCGGCACTCATGGCTTGGAATATTGGAACGAGGCCCAT
CTTTGTTTGCAGAGCGGGACAGACTACCTCAGAGTTTGATAGGTTGCATGTCAATTCTCG
AATGGCGCGGAGTGAGAGTCTGGGAAGTAACGGGAAAGCCTTTAGGAATGCTCTATTTGG
GTTTATGAAAGAGGAATGTTTGGATTTTATGCGTCGAAGGAAGGAGGTGTTTGCGCCAGC
CATGAATACAGGGACATCCATCAGCGGGCTCATGAATACATTCACTAAAGATGCGGAATG
CAAAGGAGAAGATTGGAGCGATGGCGATTACGTCGGAACGGATGGGACGACACCCCTTCC
TTTTCCTTGTCACATCATGACAAGCACTATGCCGAGGGCTCGCCAGACGGTGAATTGGGA
TCATTATCCATATCAAGTGGAGATGCTTTCGAATTTGAATCCGTTGGATAAAGGAGACTT
TATGGGGATGGAATTGGAAGAGATTGCGCAAAGGGATCCCGAGTGGTATGAACACTTGGT
GGCAGATCCGTTCTTGACAAGGTGCGTTCCTGTTGTTGTGTTGACTTAAATCGCGCCGAT
GTCTTACTCAATACTGCTGCCTTTCCACCAGATTTCCCGGTGGCGAGTGCTACGGTGACT
TGACAAGTCGACTGGAGTCTATTGTTGTAGATATGGAACAACAAGTGGGTCCTGTTCTCG
TCGTCAGCCATGTCAGCGTGATCCAAGCATTGGTATCCTACTTTCGCAACTCCAAAATTG
AAGAGTGCACGGGCATTGAAATGTAAGAACTTTCTAAAGGGCATTGCATCACGAATTGTC
CATGTTGGATATTTCGTTCTCACTATGATATTAACGTGTATGATGATCAACATCTCAGCC
CCCTCAATACAGTTCTCAAGTTCACTCCAGCCAAAGGGGGAGGATGGCAAGAAACTAGTC
ACCGTCTCTTACCGTCTCCTTGCCCGTCAGAGGTCAATCTTTCAGAGGTTGATATTTGTA
GTAGTTCTGGAAATAGCGAATCCAACATTTATGCTCTTTCTCCGGAGTACAGGGTTGAGA
AAGAGCGGAAATCCTTTGCTGCCAAGCTCTCACCACCCATTTGGGGAGATCACTTGAAAA
TTGATCCAGCGTTTGCTCCTCTGCGAAGACATAATAGTTTGGATGGTCGAAACCCACCCA
AGAGTGATAGACAGCAGAGTGTGATTTAGAAACATCATCCATGTTACCTTCGTATTAGTT
ATTGGGGTGTTGTTTGAATTGATTTAGCCTTAGTCTCGTCTTCATTGTATTACTAAAAGA
AACTATATTCATCACTCTGGAGTAAGATATGATATGCAGATTGCACAACAATGCATGATT
CGATGCACATTCACCAGTTTATGAATGTTGAGAAACTCCTGATGTAACAATGAAGCATGA
TGGTGTTTTGAGTGTTGTTTGTCATGGGCCCCAAATAATTTACCCTTCACTGTGTCATCA
GCATTATGGTACCCTCAATCATTCATATTAAGAATAAAAGAGCTTAGTGACAGAAACAAA
GTCCCCACAACACAAGTGTACATTCAAATGCTTTCATTGGACCCGGGTTCATTTTGACTC
AAACAAAGTGTATGTTGGATACTAGAGGTGAGAATAAATCCAAGTAGAACTGGGTTGTTT
GTGACACCATGAACACAGCTGGGCCAGCCTCTTAGACAAAAGCCCATGTCTGACCACTTT
GCAAGATCACTATTTTTTGGCTTAAGTGTGGTATAGGGGGCAGGCGAAAACTACACACAG
TATACAAACAACCTCACAGACAACAACTGGAGGGCTACTCCCAAGAGGAATGGTTGGGTT
TGAGAGAAGAATGCCTCTCTCCAACATCACCTACCCTCTCTGATGCTATCTTGTCTCTCC
AGTACTGTGACCAAGTACTTACACTGGGCCTACTTTCTTGTCATCTGCACCAATGTGTAT
GATAGATTCAAATTGGTACAAGAAAATCTGTCTGATGCCAGAAACACAGCAAAACTAGAC
TCTTAGTAAAATACTGTCCTTATCAAGTTGCGCTGTCAACATGCTCCAAGTCACAGAGTT
GGAGAAAAGGAAACCATGGGTTGGCTAAGTCCACAACAGGAAAAAGATGGGACACTTTAC
AAGACATTCCCTCTCAGGGCATTAACCCTTAAATGTATTAATGTTGTGAGGTGTGCCTGT
TACATTGCCCACACTCCATGGAACGCCCCATGAGTTGGTTAAAAATGGTGTTGTTACTGG
GAAGGGATCCAGAAAAAATATCTTGATAAGCAGTGCTTTCAGTCAACACAGTATTGAAAC
TGGATTTTGAAATTATGATAACTGGGAGCAGACATCTCACAGACAGCTCTCTTAGCTACA
TAATGAGAACTCTGGATTATCAATAATTCTATTTTTGGGTTCTTTTAGAAGTGCATGGAA
TTTTTTTTGCTAATAGACTTATTTGTAGACTTGAATTCCCAATGAGATTCTTTTGTGTTA
ACTTAATACTTATGCATAGTTAGTACATAGAGATAATATCATTATTGGCACCAAAGAGAA
AATAATTACAAGAGTCGTACACACTGAATTAGTGTGTGATGAAGTCACTCTGATGACAAA
AATCTAGATTCAAATACAATCACATAATATTGTAGTACCAGTTGATTATCACAAGCATGT
AGGGCAATAAGGAGTTTGTCGATGGGTTCTTTAGCCATTCCCACTTAACCCTTTTTGTTA
GTTGCTCAAAAAATTGGTATTGATCTCTGCGGCAATCCTACAGAATGGTGAGTTGCCAAT
GGTCATCAACAATAAACTTGGTAAGAATGACGTCCACATAATATCAGTTTATGCTCTAAC
CAAATCAAAATGTCCGTGAGGCCCCGACATCATGATAACCACTGCTTTTACTGTTTACCA
TGATATCACTATTGATATGACTTTTGGAGATATTGATACAGCATTGCTAATCTTATCATT
GATCCAATAATTAGAATTTGTTTGTTGAAATGCAAAACAATGGGTCAGAACTTTAAGGTA
ATGAATCATGCTGCATTTTGATAAGTAGAAATATTTGAGCATTTATCATATCTTCTATGA
CATCCTTTCCACTTTCCACTTTTCAAAGAAAAACGCAGTAAAAACACCAAATTATTATGT
CTGTTCCGGTGAAAATAATAATTTATTGAGATACAACAATGTGATAACAATATTGATGTG
TTTATGAGTTTGTCATTTCTGAACAATCAGGAGCTGGGAGCTGGTCCAATGCTGACTCTG
CTTCACACCTTTACTTCCACTTTGCAGCATTGCTTTGTTTGAGTAGTGGCATGATGGTGA
TGTGGTTGCCTGTCGGTATTTGCAATATATGGGCAGAAGGACAAACAGCAATGTAGGGTT
CAGGTCTCAACAGTTGGTCGTTTTTGACAAAGATATCATTACCTTGTTGAAGATATCAAC
AAAGTTACGTGGAGATGAAGACATCAGTTTTATAATTACGCCTTCTTAGTAAAACTATTC
ATATAATTATAATTATCACAGTGATGTGATTCTATCTAGTTACACATTACATTGCACCAC
ACACCACATTTCTAGTGGTCTTCTAGAGCCAAAAACTGACATATATAGAGTATATACAGG
GATGATGTTTCATTTTCTATTTGCAAGTACTTCTGCATTTCTTTTTTCACCTCTTATTTG
CATCCCATGTTGCCAATCACCATCTCTTTTCATTGTTAGTGAGCATTGGTTTTTCAATCC
CAGTGCCTTGTTTTCCCTGTTGTCTGTCATTCCCATAGTGCATGATGAATGAGGCACCTC
ATCTGTGTATACTTCATCATGTTAGGCTTGATTGCAAAATGTACCAGTGCTCATTCTTCT
TCTTGTACTGTATCATTATCATATCTTGTTTGTCTTTTACCATGCTCGCTGAGATTAATG
TGTCTTGTGGGGGCCACTACTTCCAGTTGCACATGCACAATTACACACTGCTTTCTTGCT
GAAAATATTGCCTTTCCCTCCGAGCACATAAGTACAATTGTCCTAAAGCCCTGGGCTCTG
TATTATAGCAAATATATTGACAATTGTCTTAAATCTATTTAGTACATTGATGTGCAAGAA
GCTGTATGTAAACTAGTGCCTTCAATGAATCCACAAGCTGCAGTATTAAACTGTATTAAA
CGAGTACCTAAAATCACTGTGTGTATTATGGAGGGTGCCATGAGATAGACAAGCAGTGTT
CCATCAGGGTCACAACATTATTATCGGAAGATGCCCTTTCGTAGTTTGAGCCCACTGTTG
AATTTGACAAACTGTGTCAACGACAAAGAACCACTGTAAAACACTTGTCAGGGGAGCATA
CGTCTCTCCTGGATTGTTGTTCTGGTTCGGCAATATTTGGCACATGCTTACTTTTCGATT
AGACTAGTCACAACAAAATGGTACACTCTACATACATACACAAATCACGGTACTAATAAG
CGCAGGAATTCAATTCACTCCAACATTTCCGCCGCCGAGTTCACCCCACAGTCATGCTCT
CCCTTCACACTAACCGGATATCGCTCTTCAGCACTTTATTCCCTTTGTTATGCTGGCTCC
TCACCGCTGAATATAACTTATTTGGCCCGCGGACGGCCAAGATCGCAACTTCCACCATGG
TGCCCTCGAGGGCTCCCCAACAACACCAACCTCCAGAACGGCATACCCCCTTACTAAAAC
CACGCACCAACACTAACAATTCCTACCTCCTTGACACCACGACATACAGAAACCCGGTAC
ATTACCTACAGGACCCCAGTTCCCACGTCCTCGTGGCCTCTCAAAGGCTGACATCTCTGT
CATCCACCATCACAGAGGATCCATCAAATCACACCGGCAGTACATTAAGGCCCCCTCCTA
AACCAAATTTCCTCGCACTCCCAAACTTGCGATCAACGCTACGAATTCAATCATTGCACA
AGTCCACTTCCACCATAACATCCATGGCACCTACGGCTCGCAACGCAACTCCGGCCCAAA
AACGCGCTCGAATAAAACCAAAAGCTCCATTCCCTCAGCAATGGCCAAGATTAACTCTGT
TGCCCCGGCTACGCAAACTCTGGCCTCCAAAACGACGCCAGACGTGGAAATGAAGGATCA
GAATGGAGTTTCAAAGGCCACTGAGAACCAAGCCTCCAACTCACTCCTCCTCTCACAAGA
AGAGCACAACCACGACATTAATGATCTCATCAATGAGATAAACAACCCAAGCCTCCTCAC
TGATGTCTCCGCAAAAGCTAAACAGCAAGACCATTCTCCTTCGAACTCCCCTGCTAAGAA
GAAAGCAAAAGCCTCCGAATCGTCGAAAGAGGTTGATTCCTCGGCCAGCACGCAGAAACG
CCGCACAAAGAAACGATCCTCTACCTCCTCGAACCCCGTCTCGGCGTTAAAGCCGGGCAA
ATTCAGTGGTAGCCCTTCTGAACTCTCCCCAAAACCTCCTCATGAACATCGTCACTCGAA
AGTGTTGGTGGAACTCTCAATCGATTTTAGTAAGGACGAGTTGGCTCAATTCGCCGGAGA
TAATGGGAAGAAGATGATCTATGCTATGCAACAACTCCTCATTAATCTTAAAATCGCAGA
CAAACACGCAGTGATCAACCCCACAGAAGATAGTCCCGACGATCCGCCTCTCGGTGGAGA
CACAGAAAACCAGGTACCAACCAACATGACGGCCTTGAGTAACTACATCAAAGGCCTTAA
CCCAAGGGCCTTTCAAAACAGCAATCGAATTTCCAATGAGATTGCAGAGGGTACCAACAG
TTCTCGCCGCAATGCACCACAGGCATACGGTGTCATCTCTCTGTCATGCGATAAGGACCC
TCTCCTCCTTACCAACCAGATCTCTTACGAGTGGGCAAGGTTCGGTAACCACCTAAAAAT
AAAGGAACTTCAAGCCATCGAGACGAGCACTCCGTTCGCAATATACTATGTCTACTCCCT
GTCACACCGCCAGACACTCATCGACGAGCAAAGAGATATCCTCAAGGCTGCACAGGCACA
GATGCACAAGGAAGATTACTTCCTCGATCGAGACCTGCCAATGAGGTGGGGTTACTGTCC
GCTTCCACTTTGCAGCCTACGCATGAATGTCCCACGCATCCCGAAGCATTCTGAACCCGT
GAATATGGCCAGATTGCAATCCGATATCCAAACCTGCCGGAAAGTGTTGCACCTCGAGGT
CGACAAGTCGGACCTTGAACTCGTCTCCCACCTGGTGAAATATGCCAAGGCTAACGGTAT
CTACAAAAAGTGGTGGGGCTTGCATGCACACCCAACCGAGGGTGTAGACTGGCAGTCAAC
TCCAGGAGATATCAAGCGTGCTGCAAAATTCGCCATCAAGACCACCAATTACAATGCTAG
CATGACTAGTATTGATGTGCTAGGGTTTTTAGACTTAAATGACACAATCGAGGCAAAAAA
GCCAGACGGCTCAGTGATCCGAAAGTTCACAGGCAGAGAATGTCTCACCTCCTTCTTTAA
ATTTCAGGATAACACATCCTTGATAGCTGAAGTGCATCAGCAGGTCCCACTGGGTTCGGC
ATCGCTCGTTTACCCCAACATTCCAGAGGGTGAGAAACTGATCACAGGCCTAGCCAAGCA
GGTCGCGGCATTTACTTTGGGCCATCTCGCTGATCAACACGTAGACAAAGGATTTATCCA
AGATTTCCTCAAGACCTTTGTAGATCCTCAATTAATCCACGAGTCCTCTCACTGTGAGTG
GGACTCGGAAACGCAGACGCTACTCACGAAGGCAGAGTTAGATGAAAACAATAAAACAGG
TGAACTTGAAGAGCAAGGTTGGTGGCGCGACGTCGTGGTTCAATATGAATCTACAAAGGG
TCAAGGCAAGAGGCCCTTCGCCTCTCAACAAGCACTGTTCGACCTAGACGGTGCACAATC
GGTCAAAACAATGCATGAAACAAATGACAACGCTAGTGGTGACCACTCACAGGAGTCATC
TAAACGCGTTAGGATCACAGAAGAGTTTCAAACTCAAGACAAGTCCGTTTCCGACAACAC
TAGTGTAAGTGTGGTCTCGGACGAGGGCCGCGGCGGCAAGCGGTCGGGAGACACGCCCCC
AAGTGTTGGAGTACGGGCGGACAAAGATGGTCAGGACATGGAATATAGCTCCGATGGCTC
AGCCTCGGATGCTTCCTCAGCTAGTGATGCTGGTCCGACCGATGTCCAGCCCGGAAAGGC
CGGATAGTCGCGGCACCGCCCCTCTCCTCATCTACGGGAGAAAGGGGCGCAGGGGCCGCC
AGTAGATTGGGAAAAACCTCCAGCGGCAGGAGGTCTAGCGCCGAGCAGGCGTATTCAGAA
CAGAAAAACCAAAGAAGAATCATTACCATAGTCGAAGAGACCGGAGCTAGGCGCATCATA
GAAGACATCGGCGGGCTCCACAGGTTATCCCACAAAGCTGCGCTCAACGCGCTTGAACAA
CGAGCAATTCGCTACTCTACAAAACAACAAACACAAAACCAATTGGATTTAGCACTTGTT
AATGCAGCACGAACTAACCTAGTATTAACATCACCATCCTCTTCACCCTGTGCTCCAACA
CTCCAAGACGAAGCGGAGATTTCTTCTTATGTAGCCAACAATAGTACCCTTCTATCTCCC
ATTGGTATCTGCCCTGGAAAAAAGAAAGAAGGAATCACTCGCATCATGTATGAAAATCTA
AATGGGCTGCCAGCGAGAGTGTCAGGCAACGGTAAACTACAAAAAGCAATGGAAATAATT
GACGAGATGGAGATCGATGTCTTTGCATTCAATGAGCATAAGATAAACTTCAAACACAGA
GAGAATCGACGGACCGGGTTAAGGAAACTCTTTCATGGAGGAGAATCTCTCACTAGGGCG
GTGGGAGGCAACTTTACCCACTCGATTGCCAAAACCTTCGGAAAGAGGATGGAGGGGGGA
ACAGGCATGGTTGCCTACGGCAAACTCGCAAGCTTGTTAAGGACAGATTTATCAGGAACG
GACACTACAGGCCTCGCCAGGTGGTCCTTCATGACGTTTTCAGGAAAGGAAGGGCACCTC
ACAACTATCCTCGTGGGTTATAATCCGTGCAAAACCCCTTCGTCCCACAGTCAATCCTCG
TACCAAATTCAGCGCTCGTACTTAACTTTGGCAAAACAAAACACTTCCTGCCCACGCCGA
CAGTTTCAGGATGATCTCATCGACTTGCTGACTCGATGGAGACGAGAAGGACGTCGACTT
GTCATCTGTCTAGACGCCAACGATCACGTATACACTGGCCGCCTGGGGAAGGCCCTAGTC
AACTCACCACAACTAGACCTCCGCGAAACAACCCTAGCGACAACCGGTTTCAAATTGACG
GCCACATACTTCCGGGGCTCGCCCCGATAGACGCAATTTGGACGACTCCGGACATTGAAG
TTGCTAACATTTGTGCGATGCCAATAGGCTACGGGGTAGGGGACCACAGGGCATTCATAC
TCGACATCACCAGCAGATCTGTGGTAGGCCACAACCCTCAACCGGTGAAGAGGCCGACAG
CAAGAAGACTGAATACGAAAATTCCAGGATGCTCCGAGAGATACAATGCCACACTGGAGG
AACAGTTTCTACGACATCAAATCATCCCTAAGTTGAATCGGGCACACCAACTCGGAGGCA
CACCGGCCGAAATCCAACTCCGACTGAACAAGATAGATCGCACCACAGGCGAGCTCATGC
ATCACGCAGAGAGAGCCTGTCGCAAGCTGAAAGCAGGACGTATCCCGTTCTCGCCTGAGG
CGAGCTTATGGATAAACGCACTCTCTGCTACAGGGCGTTACTCAGGTATTGGGCGGAAAG
ATCAGGAATAAAGGTAACCTTCGCAGGCAAGCCAAGAGATGTCAGATTACGGACCCATTT
ACCCTTTCTATCTCGACGCTATCCGACAGACTAAAGGAGTGCAAGGCACGGTGTAAGCAC
TTTGTCAAATACGGGCGCCGCTACCGTTGCAAACACTTGAAAGACCGCTTACAGGCTGCG
CAAGAACGCCAAGACATAGACGCCGAGACAAGAATACTGCAGATACTGAAAGGAGAAAAA
GAACGTGCTTTCTGGAGACGGTTAAATTGGGCTCTCGGTCAGAGTCGAGGAAATAGCGTG
AGTACGATACAAGTGGAAACACAAGATGGGCAAGTGGTCGAGTACTCGACCCAAACAGAT
GTACAGTCCATGATTTGGGAAAAAATACACCAGGAGCGCTACCACTTAGCCGAGGAAGCT
CCAATTTGTCAAGGTAGACTGAGAGGCGACTTCGGCTATAATGCCGACACACCTACCGGT
GAGGTGGTCCTCGACGGATCCTATGTGGCCCCACCGGGCACACACGAAGGTACTATTTCG
TTATTCTGGGCAATCGCTGATCTACGAAAGAAGATACCTCCCAACTCAATCCAGCATATC
ATCACGAGGGAAGACTGGCAGTCAGCATGGAAGCAAAGAAGGAGAGTACATCATCTTCCC
AGTCCGGTTTACATTTCGGTCATTATATCTCCGGCGCCGATTCAGATATAATCTCAGGCA
TACGCTCTAAAAACATCTATCGCGCTTTATCACGGAGTGGCTCTCGACAGATGGAAATCC
GGTTTATGCGTGATGCTGGAGAAACAAGCTGGTGTGAGATTATTATCAAAGCTACGCGCA
ATACTCCTGATGGAAGCAGACTTTAATGCCGCCAATAAAATCCTTTTTGGCAGGCGGATG
CTGGATAATGTACGGCAATACAGCTTAATGCCAGAGGAGATATTCAGCGAAAGACAGCGC
ATGGCGGAGGATGGTATTCTGGCCAAGGTATTATTTTATGATATCTCTCGTCAACTCCGG
GCTCCTGCAGCGCTGGCATCCGTCGACGCAGCCAATTGCTATGACCGCGTGGCACACGCG
GTCGCCTCGTTAGTCTTCCGGTCATTTGGGGCTTCACTACCCATGACAACATCCATGTTA
ACGGCTATCCAGCAGATGAAATTTTTCCTCCGCACTGCGTACGGCGACTCAGACAGAGCA
GTCGGAGCGAAACTCCACCTCCGCACCCAGGGATTCATGCAGGGGAATGGCGCATCGCCG
GCAGGTTGGACAGCAGTGTCTATTACCATCCTCCAAGCCCATAAGGGACAAGGGCATGGA
GCGACCTTCGCAGCACCAGTTAGCGGCGTCTCCAAGGATCTGTCGTGTATCCTATACGTC
GATGATAATGACCTTCTCCACCTCTGCAATGACGAGCAGGCTACAGTATTCGAAGCCCAT
GACGCCCTACAAAAAAGCGTCAACAGCTGGGGCAGCCTACTCATCGCAACCGGAGGTTCT
CTCAAACCCCCCAAGTGTTTTTACTACCTGGTAGATTACAAATGGGATGAAGACGGCAAT
TGGTCCTATGTCGATCAAGAAGAAACGCAGCCACTAGACGTGACGGTGCCCCTCCCAGAT
GGCACGAGCTGTACAATCAGGCAACAAGGTATTCATTCGACAAGCGAGACCCTTGGCGGG
CAGACGGCTCCATCTGGAAGACACTCCTTGGTAGGCATCTCTGAAAAGGCACTGGCTTGG
GCCCATAGAGCCCGGAACTCTGGTCTGCGGCCACGAGGCGTCCACATTAGCATCCAAAAG
AAATTTTGGCCAAAACTCCGGTGCGGGCTGTGCGCAAACACTAGCACATTTGAAGAATTA
GTCAATGCCATGCACAAAGTATATTACTGGTTGTCACCACTGGGTGGGCTGATTAGATCT
GCAAAAGCGGGAACTTTGTTACTTGGATACGGGTTTCTATGGATTAGGATACCCACACTG
GGGCATAGAAACACTCATTGAAGCATATAAAAAGTTTTACGTCCATTATGGCACCTCATC
AGTCCTCGGATCCCAACTCCAAGTCTGTGTCGAAAACTTAATCATCGAACTTGGTACTTC
ACCCCAACCATTCATTCAATCATATAGGCGGTGCACGCGGACAGAACAACACCAGGCTTC
TGCGTCTGCTTATGGGAAAAACTCGACCGATTTAGGTCTAAAACTTAGGCTCGGCACTGA
CATTATTCAACCTCCAAGGCAGCACGACCAATGGCTGATGACGGCCTTTGAAAAGGTGGG
ATATGATTTGGATGAATGCATACAACTCAATCAAGTCAGACTGCATCAACAAGCCCTCTT
CGAATCAGATGTCTTCAACGCAGATGGAAACACTATCAATGCACGCTACCTCACCCGCGA
GAAATGGGAGATCAATGGTCCAAATATCGGTTTGGAAAACAGCAACCTTCGCAAAGCGCT
TTTAATCTATGGTGCACAGCCCTCGCTCATCTTGCCCCGGGGGGAAGAAGGACAAATCGC
CTGGGGGAATTCACTCGACCCAGTCACCTGATTTGGCAATGGAAGTTTGACCCGGAAAGG
GACATCTTGTACAATGTGCGGCCGGAAGTTACTTTGCAATACAGAAGACAAGGCAATCTC
AGAAGCACCAGGAATTCGCAGTATCTACCTCAAGGAACGTCCACGAGCGACACCTCCACA
CTCCCATGGTGTTCTATACAGGCAACAACCGGGGACGGTCTTTTAGTGACGTCGCACATT
GTGCCCCCGAGCTCCCCTACTCCAACACATTTCTTAGATGTTTTACGCAATTGGCCGAAT
GGGCGTATCTGGAACGAGTTAAAAGTGACGGCGGATGGCTCATGGATCTGAAGCAATAGG
AGACAACACGCTGGTTTGCGTGTCAGACGGATCATATATACGGGAACTACACCCACACCT
CTGCTCTACGGCGGTCATGATGGAATGCTCCGAGGGAAGGGGCCGCTTGTCCTTATCCTT
TGTGGAGAAATCACTCTCTGCAAACGCCTTCCGCGGCGAATTGCTCAGTCTTATGGCCAT
ACATCTCATCCTACAAAGTGTCCATGTCGCACGGCCGCAACTCACAGGAGGGGTAAAAAT
ATACTCGGACTGTATGGGGGCGCTACAAACCATCGCAAAACTTCCAGACAATAGGGTACC
GCCTCGTTGGGCACACGCTGACGTTCTCAAAGTGTTAGCATTGCACGGGAAAAAAGTACC
ATTTCATCGAGCATACCACCATGTAAAGGCGCACCAGGACGATGACTCTGACTGGACTCA
ACTGTCTCGCCCTCTCAACTGAACTGCGCCTGCGGCGCTGCGGCTAAAAAACAATTATAC
GAAAACAGCGAAGAGGAAGTCCCCTTTTTCATCTTGCCACTTGAAACACTATCGATCATT
GGTGAACAAGGGAAGATAACGTCGGACGCGGAAGGGGCACTACGGTTCCTGGCACATAGG
GAGGAAGCCAGAGACTTGTTCCTGCAACAAGGCATACTCTCAAGCGATCAATTCAAGGAG
ATAGCCTGGGAACTAGTGCACGAGTCTCTGACCAGCCTCCCGAAAATGTTTCAACTTTAT
GCAGCTAAGCAAGTGTTCGGCGTATCCGCGGTGCTCGGAAACTTGTCCAAACAGAAAGAG
TATGCACATCTAGGAAACCTATGTCCTAGCTGTGAGATACACAAAGAAACCACGGCGCAC
GTCCTTTTATGCCGCGAGGAAGGGAGACTACAATGCCTCTCCCGCCAAATTAACCTTATC
GGCGACTGGATGCGTTCGGTACACACCAACAATGATCTCGCCACTCTCATCCTCGACTTT
CTACACACGCGAGGCGACCTCCAGTACGGGCACCGCCAGGTTCACTACAACTGCAGATAC
TATAGCTTCATCCGCTCTCAAGGGACGATAGGATGGCTACCATTCATGGAGGGCATGATA
TCAGCCGAACTACTCCTCCTAGACAAGTGGGATATCCTCGAGCCAGAGAGCAGGATAACG
GTCTCGCAATGGGCAAGGACGCTGGTACAACGGCTGATAGAGGCATCACACGGTGTATGG
ATCTACCGGAACTTACTTATGCACGACAGCACCGCAGGTGTCTTGGTCACAAAGGAGAAG
GAGCAACTGTTACAGGAGATTGAACATCAAGTAGAACTGGGAGGGGATGGGCTCGCCGAA
CAAGATCAATGGATGGCGGAAGTAAATTTAGGAGATTTGGCAGTAACATCGGGGGAACGA
GAGAGCTATTGGTTGCTGGCAATCAGGACGGCACGGGAGCAATCTCGATTAAGGGCACGG
ACGGGGTAATATAATTCCATACATGAAGCAAAGCTTTATTTGCCCAGGACAAGTAGTACC
TGGAAGGAGAGATCCCTCTCACGTGGTCATGGACCGCCGCACTCAGCTTTAAGGTCTGGG
TGTTAAAAGACTCCGGAATGGTTAAATCGTCTAGGTAGCGTAACAAAGGTACCTAATTTT
TTAAGTTGTTGTTGTTGTTGTTGTTATTTGGCACATGCTTAACAAGGTATGAGGTATTGA
GTATTCCTCAGCCTTGCACATCTTTTGACTCACTTTTTGTCCATACTGATCACGTTTTCA
AGCCACATGTCGCTGGGTTAAGATATCGATGCTTATTGGAATTTAAATTCAAATAAATCA
CTTCGTTTTTGGTTTTGAATTGTTTCGAACAGAACAAGATAGCCTACACAAACACCCACT
ATGACAATAAACTTTCGTAGGCTCCAAAGAAATGACGAGAAGCTTCCTCTTGCTGTCATT
ATTCACTACAATTGGTATCTGAGCTTGATATTTGCCCTCGTATCTGGGTATTTTGTTTTT
GAGAAGCACAGATCTCTCTTCTTTTGCAATGGCTTTCAGCGCAGCCTTCTGATTCCTGTA
TATTTCATCTGGTTAGTCGCTGAAATAATACGGCTCTACGTCGGGCAAAAAGGAATCTTG
CTTGACAAAGTTCCAGAGCTCGCTGCGTATTTATTGCTGTCATGTTTTCCTCAAATGTTC
ACAGTGGTCTACCTCGGATTTCTCCAAGAGATTATTCTGCCGGTTGACATAACGTTGGGT
ATGATTATGATGGCAGTGATTATATTGGAGGTTGTGCTTGTTTGGAAGTGCATGCGATGT
ATAATAACTAGGCAAACTTCAATGTTTCAGAGGGGAGGGAGCCATCAAACAGCAATGCAG
CAGAATTAAAAATGGATCGATGTGCTGTCTTGCTGGAAGTGTCTCTGCGATAAATGAATC
GGATGATCGAGATTAACGTTCACCCCGTGCTGGCCTTAGCGCAGTGACGATAGAGGCGAT
TTTGATAAGAAAAGGCCAAGTGTTGAAAATGTAGCACCTCACTTTAGAAATTGGATTCTG
CATATCTAGTCAATATAACTGCATATATAGAATATTCGATCCCTATTGGCCGTTGCAACC
TTTCATAATCGACGGAAAACGACGCTCAGAGAGGATGAGGCTCCGGGTGCAATCTTCCGG
CGAGCGACGCCGATTCGATGCTTGGTGTCACCGTAAAACATTCTTTGTAGGGTGTCGTTG
CGAACGACGACTTCGGCAAATAACGAGACAATGAAGATGAAATCGCCGGATGACTGCTCG
GTGCAGTTTTTGGATCATAGCGAGATAATGGAGGTTTCGGTGTATTTCCGTGCCAGACGA
CCCCACTTGACGTGTTCTTGTCGACTTGCTTGTTCAACCATGCAATTACCTGCTGGTTAT
TTTCGAGCTTTTTCGCGTTTTCGTCCATCATAGCTGTCGCGCTAACTAATTCTTTTATAG
CGCAATGTTTCTCGTCCTGTGCTCGTCTTAAATCGTCTTCAAGGCCTTGTACTTGACGTT
TAAACTCTTCAGCTTCCTTTTCTCTTGAGCGAATTATTTCCTCTTGCTCTCGGATCGTTT
CAACTTTCTCCTTTATCCTCTTCTTCATTTCTACTCGATTTACCTGATATCTCGAAGCAA
GTTCTTTGTATTTGGCCGATTCCGACTCTGACTCTGTGAGACGCCGATGTAAATCGTCAA
TTTGATGGTGCTGTTGCTTTATTGTTTGTTTGGCATCTGCGTAGACCTTCTCTGTGGAAG
CCATTTGCTCTGCTGTCTGAGATAAAGTGTATTTATGATCGGTGTTAGAGTTTTCTAGTG
ACGCCAGCAAGACTTGCAGGTCGCGAAGGCTTTTTTCCGTGGCTGACTTGTCAGCTGCTA
TGCGCTCTAGTTGACCTTTAAGAGCGATGATTTCAGTTGTCATTAATTTGTTGGACGTTT
CTTGCTGGTTGAGCCGTGTGACCAAGGTTTCATTCTCGTGTTGGCACGATGACTTGTCTT
CAATGATTTTTTTATTGGCGTCTTCCAACGCACGGATCTTACTTTCAAACGTAAGTTGGG
ATCGTTGCAAGTCTTCATTTAATGCTTGAATTTGAGAGTCCTTGGATGCCGTGACTTCGC
TTATCTGTGCAAGACGACAGTTATGTTCATTTTCTATTCTCTCTTGTGCCGTGCATTGAA
GTTGATATTTTTCCGTTTCATAGGTTTGCGACATCTCCCCAAGTCTTCTGTTTGCTTCTA
TGAAATTGCGTTCTGCGGCCTCGCAACGCTGTTTCTGCGTACCAAGCTCATTAGTAATGT
TGATCGTCTGCACCATGACTTGACTAAGTCGCGACGACAGATAAAGCCTAATTGACTTGT
CTGTTCCAATGTTCAGATTTAGTGCAAGGTGAGTTAGCTCACGAAACTGATTTGATTCGA
CAACGCTGAAGCGAGCATACCCTGTCGAAACATTGCCGGGTTCCCAGTGACTGTTGTCAT
CAGACGGGGAGGATAAAGTTTCTAGCCGGCAGGTGTAGGTGGACACCGGTGGCCTGCCGT
GCGGCGATGGAGTTCTCATATCGTTGCATGGATTCCAGTGAGACTTACTCCAACGAGTCT
CAGCTTGATCCCTCAAGGTACTCGGGTCGCAGCCTCCAAATTGTGAAGCGTTGTTCTGCC
GTGAGTATTGATTGAGTGTTGCGTTGTTGCTGCTTTGCGTTGAAATTGTGCAAGAACTAT
CTCCGTCGTTACCGAGCCAGCAGCATTGCATAAGAGAAATCAATGAAGTCGCAAAATTAT
CGAAATCTACTAGTAGAGCTTGGTCTCTTCTCAATTCATCAAAATCCGACTCGCCAACTT
CTAACTCATATAGCTCAATCGAGCGATTAGTAACGGCGTGATGGATAGCTCTGTCGCTAT
CTCTTTCACTGCGATAACTGCGAGACTGCTCCAACATTGGATCTTTTCCTCTATTTGCTG
TCATGAATGGGGCATGGATCATTGGTATCTTCGGTGTTCTGTGGAAATGCGTAGGACCTG
AACGCCCACCATTTAGTGGTGTATGACATCCTTGTGCTCCGCGGTCGAAATCATGAGTTG
TTTTGACAAGGTTGCATTCATCAGACATCTCAAACCGAAATACTCGCTCTCTCGCGTTTC
CATTTCGCAGAGGGCGATAGCCCTCTATGATACGAACGGTGTAGTACCCGTTAGTTTTGC
TTCTGCCTACTATTTCGAACGGGACACAAGTCCTTTCGAAAAGTGGGTTTTCTCTATCAA
ACTCTGTCATCGTCAAATCACAATGCTGACAAGCGCCACGGACGGTCTGTTGGAAATGTC
TGCAATGGGTATGGTAATTCTTATCAAAACTGTGTCGACGCAACAATCATGAGTGTCCCT
CACTAGAAGTCGAGGAGATGTGAAAGGCACTGGTTTAAATTCAAAATTTTCAAAATAGTA
GGTAATTTCTTTTAGAAGGCATTTAATTACCTTTCAATGTTGCACGTGTATTCTTCGAAC
GAATTCGCCAATGTCAAACTCGAATTCCATTCAGACATAACATACACAAAAACCATCCCT
TCAACACGCTCAAGTCCACAGAAATGCCACCATTGTGAATTCAATCTGTGAAGAGAATGG
CAGGCAACAAACTTTCCAAACGAGCAACACCCACCAAAGCAGGTCCTCTCATTCAAAACC
CCGACAAACTCAACTCAGATCAATATGATTAGCTATGAACACGATGCGTCATCATCTTCT
TTGCTCTCAAGTAACGACGACAAACAATTTTGGTCGCCTTCTACTATTTGCACCGCAAAA
CAAGACGATCATTGCTTGAACGACACTTGCAGTGATTCGAAAAGTGATGAAAGTTGGTCT
TCATCATCATCAACGTCTGCAAGAAAACACGAAATCGAATGTTCATCACTATACGAAGAC
TTATCACAAACAGTTGTTTGCGATGAAACAGTTGATGAAACAAATACATCTTCAATCTGG
AGTCACATAGGAATTGTTTATAGAACTTCAAGAGACAGCTGGATCAGACGTTTCAATAAA
GCCCATGAAGAATGCTTCTTCAACCCACTCCGTATGTTACAAACCTGCTCGTTTTGCTTT
CAACCACCATTACAAGAGTGCGAACACGGGCGACATAACGACTGCTTTTTGGCAGTGGAT
CGCTCATCGATTTTGTCTGATGAACGTAGTCACTGCTCGCGATTTCGCCAGTCCGCACAG
AAACTGCATACAGCTGAGGAACATGAATCGACTCCATGTAGAGTACAGTTTGATCCGAAG
ACTAAAAAGTCGAGTATTTTCACTCCACTGGCTCAGAAGATACTGTCGTGCAAGAGATTT
GCATTTCAAAACCACTCGAATAACGGTCAAAATCACGCTGCATTTAACACTCAATGTCTC
TTCACTGAACAGTATTCTTCGGTCACTCCTTTGAGACAAACTCCAATTACGGTAGGCAGC
TCAACAAAAAACGGAGGTACTTCGTCCAACACCTTACACCGTCGTGTGGATATATCAGCT
GGATTTTTTACATTTGCAACACTAGAAGCTATTCATTCATTCGCCCGAGATGAAAGTCTA
GGCACTATACACAGTCCATCAAACGAATCAGAAAACAGAAGAGCGAACGATGACAATCGT
TCCGCATTCAAAACCCCAGCTGCAAGGCCTCGGCTAAACTCTGAGTTATTCAGGAACACC
ATAGGAGAAGTGACGTGCGAGAAACGAGCAAACTCGGAAGATGACGTGAGTCCAATAGAG
TCAGAAGAGGAATTTAGTTTAATGATCAATGCAGAAGGACGTAAGTCAGAAATGGGCACT
CAGTCAAAATCCCCCTTCACGAGCAACATACAGAAAAGGCTTAACTATGATGACAGCAGG
GATGTAAACGAAGAAATGCTTGTTGCCAGCAAAGTTGAAGCCCGTGGTGAAGTCGATCTA
TCTGACGACGTCTCAGCAGAGAAGGAGGTTCAAACAACACAGTTTTTCCCAGAGTTTGGA
GCAAAAGTAATCGAGACGATTCAAGCTCTAATACCAAAGACAAAAGGTGTCGTGCATCAG
GAAGCCAGTGTGAAAGAGCAGAAGGAGTCTCTTCCGCAGCCAATAACCAAGGAGGGCTAT
TCAAGGCAACATTTGTACATGCCAAAAAGCATTTCTTTCATTAAGGCGCTGAGAAAGAAT
GGTCGCTCCGGAAAATGTCTCATACAAGGATGGATAGCATTCCGCCAAAGCTTATCTTGG
AGAGAAATCTCTCAGTGCACAAGGCGATGCGACTTTCGATATATTGTTTTGCTTGATGAC
ATGCCACTTTTACATATTTTCGGGTCGAAATCAAAGCAAAGAAGGGGAGAGCCAAAGCCA
AATTTACTTACCAATTGTGTTACATTCGACCTTACGAAGGACGTCGAAGCGGGAGTAACC
TTGGCATCGAAACAGCTCGGACATGAGGTCTACTTGGTCGAATCTGAAACGAACGAACTA
CTTTGCAGCATGTTGCCTGTAGGAATGAAAAATCTAGTGTTCTTAGACAAACACAAATCT
CGTCTGGCCAAAGGAGATGTTCTCGGAAATGTGTTTCGGAAGACGCCTTCTTCTACAGAA
CTCACTTTTCAAGATAATGGTGCCCAGCCTCGGCAAAGAGTCTTGAACAACACTCACGCA
ACAAATGAACAAAATGATGCTTCAAGGCACCTCCTCTTTGTGCTCAGTGCAGCAATAGCG
TTCCCGCCTCCACGAGAAGATAAAACAATTGGAAAATAGCTCTAAAACAATAACCAAATG
AGTTAGCTAGGGGATCTTGATGGTCAAAAATACAAACACCGAGAAGTAAATGTGGATCTA
GCATAAAGCTTGGACATAAATCAAGCGTGTCATATCCAAGGGCAAGGCAGACGCGTTCTT
CTTGCACAAGTGAATATCAAACAAGATGAATACTGGGTTGTCAGCGGTGCATTGCACCCG
CCAGTTCTCAACATATTGTTTGTGTTGTGCTTTGTTCATAGATTCATTCACGCAGAGGTC
GCTTACCTTGTTCGACTACTCAGACTTTCTTTGAAGCCTTCGCTTCTTTCAATTTGGCCA
TTCCTAATTCATAAGGAGGTTGGATAGGGGGGGCCAACGGTGCCAATGCCTTCACATTTC
CTTCGTCCCCACTACTATCACCTTCCAATGGATAAGACTTGTCTGCATCCAAAAACACAA
AGCCTCCTGAATCAAGCCCCTCAAGAATCCCACAAGACACAAAGGGGACAGTGGATGGGA
CTACGACAGCTCCGGGAAATTCTCTCAATCCGCCCAATCCACTAAATTCTTCATCCCAAC
CACCTTCCAGCGCCAAATTCAAACACTTGTTTATCTCCAATTTCCCATACCCGAAACCCT
GGCACACCACGAAAGACTCTACACTCGCATTTCGACTCGCCGTGGGTTTAGCACACTTAA
CATCCTCAAAAAGCAATCGTAGTTGAGTATACACGAGGCCTACTTCGCGAGTTCGAAATA
TTTTTGCCACGAACGTCCCACCCTTGCAGAGGATATGTGTCGTGATGTTCACGGCGGCCA
TGAGGAGTTGGTGCTGGATGTAAGAGTCAAAAGAGTGGAGGCCGGTTACGTCGGGCGCTC
CATCACATACCACGAGCTGTTGAGAGGTATGGATTTTCGTTGCAGGGGAATAAGCAAGAG
AAGAATTGGTAAAAAAGGCATAAAACAACACGAAATGGATCCCCATGGGATCGATCACGG
ACAGCGAATTATCATTCGGTATTGACAAATGAAGCAACAGAATATTTAATACAAAAGGAC
AGAAGATAAACAATTAAAACACAAGAACAGTAAAAATCAGCAGATACAAGTCGAACATTT
CGAAATAAAACTATGCCCAGTTCACGAGAACCTCTTCAGTAGAAAGCCCTCGCTCTTCAC
GAACATATCTGCCAACTATCAGAGACTCCACTTAAAAGGCCATCAACTGACAAGAATGCA
CTCATGAAATATGAAGGCAAGTAAAGCTATTAAGAGGAGTCGTATTGTTCACTTGGCGAC
TATGCCTTCACGGGCTAAGAGCGAGCCAGAAATACTTACTCAAACGATCAAATCAAAGTA
ATAAGAAAAACAATCCCGTCGGTACTATCACTAACCTCTGCTCTTCTCCCCGAAAAACAA
TCAATAATCTGTCTCGCGGTATCCAACGAAGTTATATCTCCTCTTATAATATCAACTCCC
TCTATTGGCTCCATGGGCCAGAGGTCCACAGCGACTATCTGAGGTGAAGATTTGTTCTCT
TCAGGCTCGGTGGCCGAACAAGAGTGACAAGTTGCACCGTGCTTGCTGTCGGCAATGCCA
GACACACCGTTGGAAGGACGGAGACGCTCTACGAGAACCTGACTCCACCCTCCAGGTGCA
GCGCAGAGATCGACCGCTCGACAAACAGTCAGATTGGGTTTCTGCTGAAGCTTCTTGATG
CAGGCCTCGCTGGCACTAGCGGGGACATGGTGGTCTGCAGAGACGGAGGGGGCATCAACA
TCAACGTCAACCTGCCACCGCCTTCCAAACAAATCAAACTCGGCATCGATTTGAAGCAGC
TTGAAAGCGCTGCGGGCTCTATATCCGGTTTCTTTGGCGCGGCGGTAGAAGACGTCGCGT
TTGTCGCGAGAGAGTCTGCCCATGGCAGAAAGGGTGGTGGCGAGCTGTGGCGAGTGAGAG
GATAATGATTGAAAACCATCACATCATGATGTTTCGTGGCTGTGTGGTCTTTGTGTGGTC
CATAGTCAGATTTTTGTAGGAAGGGGTAGATTTACCAATTGTTCCCGCTTCCTCTTCATA
TATAATTTTCGGTAAACCAGCCTGGTTAGAAGAGGGAAACATCAAAAAGTTAAAGGATAA
ACCAATTTGTTGAGTAGTGGAGCCCGTCGTATGGTACCATTACCAGCAGCCGGTGCAAGA
TTTTTTGTAGCAAGCCAGACAGAATGCGATTTGTAGAGACAGAGGAAGACGTACTTTAAA
ATAAATTGGCTTTTCTACGCTTTATTAGATAGGATTCGCGCGCGCTGCGCTCCATTTTTA
AAGTAAGATATATTTTTTAAGGTAAACAGACATCAAAACATGGAGACTACCCATGTACGC
CAAGCCGAAAAATTATTTTTTTACAGGTAAGTTATGATCAACTTGTTGGTCAGTACCTGT
TTTGGCAAAAAGCGAAAAACATGTCTCACTGAAGGAGAAGGAGAGGAGGAGAAGAAGGAG
AAGGCGAAGAAGAAGGAGAAAGCGGCTCAGTTTCCAACACAACGAAGATTTTGAAAAAAT
CTTGATAGTTATTCATCTCAAGAGAGAGTTTATTATTTTCATCTGATATTGATCAAAAAA
AATATATCAATATAGCAACTGGGTCTAAACTCAATCAAGCAATGACAAAAATGCAGGCCT
AACTAAGGATAAAATGAACATACACAATTGTCATCCCATCCATTCACAGCAGCACATCCA
AATAAATTGACCATCTACCCTGAACTCAGATCATCAAAACCATTATGAAACGCTATCTCA
GAGTGATGCTATCATATGAGGCTCTAGATTGCAACACGAAGAAGTTTATATTTCCATGGA
ATCATAATTTTCAATGCCTTCCATTTGATGAGGTAGATTGACATATCCAATAGTGATGGC
ATTGAAGAATTTCTTTGGTTCCTGTCATGAACAGTGGCTGGAAGGAAGTGCTTCTCTCTT
GAGGCTTATATGAAGTGTTCATTGCTCTGACAGGTTTTCATGTTGATGTCTTTGAGTAGT
AGTTTTTCAGTATCTTTGCTTTTATGTAAGAAGAGACTTGCCGTTTGTTGACCAATGTGA
TAGATTTATTAGGAAGAAGTTATTGGAATTGGAATGCCACATACTACTTGTGATGAAGAC
TGTCTGGACTTGTCTTGGACGAACATGTTGTTCATTGATGACTCTTCAGTTGATAATTGG
TATGATGATTTATCATGGGCATAAGGTTTTGCAATTGGCTCACAGTACCTTCATCAAAAT
CATTAATGAGGATGATTGGGTAAATATTGCACTGCCTTCTCAAGAAAAGCTGGAGGAATA
CTGGTTGCTGATTGAGGATCACCCCACCCTCTGCAATGTTTGGGGTACCATGAATAGTTT
GAAAACTTGGATTGAGGAGGCCCCATGTGAGATTGTTGAATGAGGCTTTTATGACAGTGG
ATGCAATAGTGACCATTTTGTTACATCTGTTGTGTGCTTTACTCTTTGTTAAACAATTCC
TGTGGCATGCATTCACAAGAGCACACTGTCAAGCTGGGGTGGACTTTATCAAGATTTTTA
CAAAATCTTTGGACAAAAAAGTGTCTTCCTTCTCTCCTTCTTCTTCTCCTTCTTCAGTGA
GATGCTTTTTACTATTGACTAGAATAGGTAAGGTAGACTTTTATTATGCCTCGCATTGTA
ATTCCCTGCAAAAAAAATTCCATTTGACATACATGGGTAGTCATCATGTTTTGATGCATG
CTTACCTATATAATTATATCGCATTGCCAAAATGAGCATGTTCACGTGCACCTCTCATGC
ACAGTTCACCTTGATGTGACAAAGAGACTCCCCCTTTGATTGATTACACCTGAAAATTGT
GAAACAAGGCTTGCTAATGACAAGAGTGGTCTTTGGCGTGTAAGATCACAAGACAAGATT
TTTTCTTTGCTGACATATGACAACGTGAAATGGACTTCGCATTGCTGCATATTAAGTTTG
ATCACAAGCAGGTAGGGAAAACAAAGATAGCAGGTAGGGAAAACAAAGATATTTTATGTC
TCAATCATTCTTAAACATAAAATTATGTGAATGATCAAAGTGAATCATGAGAGTAATGAT
CATGAACGGCAGGTTCACAATTAGTTCATACATAATTATGGGCTGCACCTCATCTGTCTC
CTATCTTTCTTCAGCTTTTGAGTGACCAGATCAAACCCATTGTTGGTCCTGACACACAAG
AAAACAATGAGAGAAATTTGTCATGTTGTAAGTGTTATTATTATGTGATTCTCGCAATTG
TATGTACATAATAATGCACACACTTACCGTAATCTACACATACCACACTGTTTGGTGATT
TTTGGATCTTAGCTTGGTGGATGCAAATCCAAATGATCATGGCTGCTTTCTGGCTATCTT
TGAGATTTGTCATTTCAAAGCTCAATGAATTGGAAAACCAAACATACTTCAACTTGGGCA
TATGGCTTGTCTCGTTTTTGTTTTTCTCTGACTTGTTGTTGTTAATTTGAAATGTCCAAA
TATGGTATTACTAAATTACAATTCTATTGAAAGTTGTCAGCAGAGGAAAAATATCTCCAC
CAGTAGTCTTACTTTTATAGTAATTCTGTCGATTCCATCCCAAGCAGACTACTTGGACCA
AACAAACATTTATTACATCTCTATTCATTTCTGTCTTCTGTTGCGCGTGCCCAAACCAAT
CAACTCGTGCTCTAGCCCATGCCTTACTTAAGTGGCTAATCTGATGTTGTGTTTCTCTGA
CATGATCACTGAATCAACAAGTTAGTCGAAAGCAAACCAGGCATCAATCACAACTATCAA
ATAGTCACCTTGCTAACAATTTCCACTAATTGACTGTGCCATTTCTCTTGTCGTCACTGG
ATCAAATATTTTGTCACAACCTCCAATAAGAAGAAAAATAAACCACTCAAGACATTTTCA
TCTACACTGAATCCAACGTTTCCAAAATGTCATAGTTAGCATAGTGAGTTTGATGCAGCT
GCTTTTTCTCAAATAGAATTCGTGTATTGCACTTAACACTTCAGAGCAGGTGATTAAAAC
TTTCCGAACACTTCAAATGACCCGTATCATCATCATCTCACTCTGATGACCATACAGGGA
TCCTTAATATCTTTATTGTTCTGTGAAAACAATCAATATTGCCATTATTTAATGAACTCT
TGCTTTGTTGGCTGTGAGCTTCATCTATTCTGGCCTTCCTCTGCAGTTCAAGTTTATATG
ATCTCTTTTACAAACCAACTTACTGTAATGTCTTTTACCAAGAATACTGTTTCAGTTTTT
GAGGGACCCTTTTTGTAGAGGGGTTCAATAAGGATGACTGTATCAAACTTCCTGAATAAG
GGTTTAGAACTCGGATGTTCATGATTATTCAAGGATTTCTTTTGAGTTATGGTTTGCATT
TGTTCATTAGCTTGGGGTCTATATGAGATATTCTAGTTTTGCTATTATCTATAATGTGAT
TAAACAAGTTTGGTTATCTTTCTACCATCAGTTCTCTTTCAATAAATGAGTACATCAAAT
TCATCGTATGAAGGACAATATGCTATTGTTTCCAATTTTCATCAGTGTTGCTGAAAGAGA
TACATTCATACAGATTTATCACCACAATTGCCTCCCATCATGCCATCCATTTATTGATGA
CAAAAGATATTTTATTCATGATTGGGCTTTCTTTTTGACACCAGACAGTTACTTTAGATG
TCACGTCAAGTGATGAAAGTGTTCTTTCCCAACACAACCCTGGACCATGAGACAGCATGT
AATCCATGTTGGCATATAAAGTGTGATTCATTTTGGAATGTATTTGTTTCAACTTGCTTA
CTCTTTCCAGCACATCAATCTAAGGCACACTATAGTTGAATTTTGGTTCCTTGTCCTTGA
GTCTTGGATGTATTACTTGATATCTCCTCAGTCGGTGGTAACTCCTTGTGATGAGAGATG
TGTGACGTTTGTCGGAATTGATCCAAAATCCAAAAGTTCAAAACTTTTGTTAGACACTTC
TGGTCCTACTTTATACTGGTAAATTGTTTCTTCACCTATTTTCTCATAAGGGAATGCTTG
AGGCAGAGTATCAACTCCACATGGTGGTCTTCTTTTCTCTTCATATGTAACAGATGTGCA
AGTGCAATTGATATGCTTGGGACAGTCTAGAGTCTAGACCTGAAATCTGCATCTGACTTT
TGTCTCTTTTCTGATAATTCTGGGGGGGGGCTAGAAGTAAATATTGGTAGATACAGCAGT
AAATTTCATTCTTGTTGGTAGCACTTATCACGTATTCACAGCTTTTGTGCCCAAAGTATC
TTGAGACAAAACCATGCATGTCAGCGGGTTAGTTGTCCTAGTGAAATTGATACATAATGT
CAAATATGTATGATTCTTCAATCATCCCCTCAAAGGTGATTTTATCTCATGCTCATCTGC
TGTACATGCGATTACATTCTTTCTTTGGGTTTGTGAGCTTCAATTCTCTCAGTCAATTCT
ACTGCTAACCAGCTTGGCTCAGTTGGCTTAGCAGGAGGGGCTCGGTGCAGATCAGGTATG
TTGAACTCATTAAAAAAACTCCTTGTCTGCATTCAATCTGCCCTTCTCATTAGGCAAAAG
AATTTTTCTTGATCATGAGGAAACTGTAGAGACAAGATCTGAGATCTGACCATAGAAGTG
GTTATGTCTCCTGGAGAAGTATAAGCGTTGGACTATGCCATCTCATTTAAATTGTACAAC
CTCCATGCCACCTTGTCAATGTGCTTGCACAAAATGACAGCTCCAGTTGCTGGCAGACAT
GAAAGAGATGAATTCTTCACCTTTTACATTTCCATTCATGCCCTTGCGCCTCCTGTGCCT
GTTCTGTTTAAGACATGTCCTGTCAATAAATTCAGCTTACTTTTTCGCGTACTTTTTTGT
CTACTATTTTGTTTTGGTGACGTCATGGCCTCCGCGCAAAAAAAGTAAGTCCAAAACCAA
AAAGTAGACGATTAACCACACGAAAAAATGGCCAAATCGATTAAGGTTAATCGTCTACTT
TTTTCCTTACTTTTTTGTCCTGATGTCCTCAATCCACCCATCCATGAGGCCCAAGTAGTT
TGCAAGATCCAAAAGGGATCTGAAGCTGACTCAGCATGCGCTACTGGTGACTGCGGAGGC
GGGTTGTCCTCGGCTATTGTTGTTATGGTACCAGTCAGAAATTATAATGAAGAATTATCA
CTATAATGAATCATTATCACGAGAATTTACTTATTCCTATGCAGTTTTGACATAATTCTA
TGCCAAGAAAGCAAAACTACATATGTCAGCTATTTTTTTGTGCGCGCCTCTAGCAAGAAA
AATGGTTTTCGGTAAGAAGATAGTCAAAAAATAACTGACATATTGCTCTACGTACAAAAA
ATACCAGTTTCTACGAAGAATTATGATGAATCATTATGTCGGAGAAGGTGTGTAAGAGAT
CCAACGTGACAACCCCTTCCTAATGGATTGAGGTTGCAGGAAATTGGCATAAGCTCCATC
GAGAGGTCCCGAAGGGATTTGCAGTGACTCACGTGAGCTACATGCATCATGTGCCTTCAC
AACAAGCGGTCAAAGATGGGCAATATAACTGACATTTTAGTTATTCATTATAATTTTTGA
CTGGTACGGTACGAGGATGATGCAAAATCGAGACCAGAGAACCTATAGAGCTGACACTAG
CTCGCACGCCATGATGGTTTTCATGAGTGACCCCAAATGATGATGTGCCGGGCAATTTTG
GTAGCGGCCGCAGGTGAATTTTGGTCCTGTCAGTCATGCAGCGTAACGCTACTTTTTTCT
TACTTTTCTTGACCCAGGAATCTAAATCGATCCATCTAGGTATCTAAAGTAAGCTAAAAA
GTAGACAAAAGAGTAGACAAAAAAGTAGCCAAATCCATTGACAGGACGAGCCTAAGTATG
GCTATCTCGCTCAATATCATTTTTTCTTTTTTGTTGACATTACTGCCCTTGCTTTATGTA
AAAACATTTTCTACAAACTGATCAAGCAAGATATTAACTAGCAGTATCTATGGTGTAGGG
TTGGGCGGATCAAAGAGCAAATGGGACTTGAAGAGGAAATGTTGAATACTCACAAGTCTC
AACATTTGTTTCGGCATCACCAGCCTTATCTGTTCACCTCCACATGTCATCGTGACGTAA
ATCAAGGATGGTGGCATTGTGTGTCATTTGTTGCTTGACTTTTCTATGAAGAGATCAATT
CAAAATTTATTTTAGAATAGCAATGGTATCCAGAACTTGTTTGTCAAATCAACAACAAAA
ACGAGCATGCAATAAAGGTTTGATCCACAAAGGATGATCACGTGATAGCATCGACAACCA
ACGAAAATCGCCAACATCACCAAGAGCACTTCAGTCATAGTTTTCCCAACTGACTATCAT
GATCATATATGCTACATGTGTTTCATGCAGTACCATAGAGATTTGACAAGATTTGTGTCA
GCAATCAACAACATACCCCCCTACATCACCAGGATCTGGTGCAGTCTTAGCTTTCTCAAA
TAGACATTCTGCAAAGCTACCACTCTTAGTTCGTAATACAGGCCCTGCTACGCCAGAGTT
GCTTTTGTACCCCCATGAATTTATACTGACAACTTTGCCAACACCAGATTCGTCCATTGA
CGCTGTCCATGGACCACCAGAAGCTCCTCCTTGAAGAATATGATATTTTATGTTAGAGCA
ATTTGTTTGGGGAAAGATGTGGTGAACAAAATCAGCAATCTTACCACTCATTCTGCAATT
GCTTAGCCAAAGGTTTGTATAATCGTCAATACCGTTCATATTGCTCAATTTATTAGAACA
GTATTGAAAGCTTGGATCATATTCATCTGAGTATCCTAAAGCCACAGCAAAGTCATTTTG
CAGTTTGAGATCAAAGTCAATTTGCATAGGAGTCACATCTTCGTCAAGTATGCCTTGAAA
TGAAATAGTGTTTGATGTCAAAGTTAGACGGAGATTATAACAGCTGGAAAGGGTGTCAAG
TGAATTCTCACCAGTTACATTTTCACTATATCCTCCTAGGTGAGTAGACGATCGATCATG
AACTACATAGTACGCATAATCATATCCAACATTGTTAGGGAAAGAGCCACTGGACCATCC
TCTCTCAATAACAGCAAAGCTCAACAGCCAACATCCATACACATCATTCGAGCAATCAAA
ATCACTTGTGGACCCAAGAGTCCCATCTTGGTCAGGTATGAAGACCGCCATTGACGCAAA
CTCTTTCAACATGTCGTCATATGCACAGTGAGCTGCTGTCAATACAATGCTGCGCGCGGT
AGTATCGTCTTGGATAACAGTTCCGGAACATTTGAACACTTGGTCGGACGAAAACCGGAA
TAGGATGCGTCCAGTCGCGGATTGGATTGCACCATTGTAAGGCCAATCGCTGTCTTCTAC
TACTTCGCTCAGTAAGGGTGCAGTTGAAGAATCTTGACCATGTGATCTTTCATTATACTT
CTGCTTGTTATCATAACCTTTTGATCCGTTGATGTTTCCATCGGTCTGCGTTTCAATAGA
AAAGCTGCGTGTAAGAATTTGACTGATATTGTTGCGTTTCTCATGATTCCTTCGCTTCCT
CTTTTCCTTCTGATTTGTCATTCTGAGATGGCTTTCGTGCTTTTTTCTCCTCGGGTGGTT
CGACCTTTGTTGACTTTCTTCTTCGTTGTCGTCTAGCTTCAATTCTAACGGCACGGCGTC
AACAACCTTCTCGGGAGTCCAATGGGCGAAAGTCGCAATGGCTTTTGCCGCTAAACGACG
CTCGAATTCGTCATTCACATCGATGCTCTTCTTGTTGGGCGTTGCTTCGGCGAAGCCCAG
ATTGCGCATATGCGTAGCAATCACAAACTGGATGACAACGATTCTTCTTAGGTGCATGTT
TGTGGTAGCATGCGTGATTCCATGGAAGGGCGTAGGGCGTTGTGAGGAAGAAGAAATGAT
GGGCGTTGTCAACTTCTCTCGACACGGCGAGTTTTGGTGAATTCATCATTGGGTCTCCTT
GATAACACAGATGCTGTGTCAATAATGCTAGAGAGGAATTGTTGGCGACCCTGCGCTGAC
CGGCGGCTGTGGGACAAGACAATACACTGTCATGTCATGGATGGAGGCGGAGATAGGCGG
AGATTATGGACAAAAAAGCGCACTGCCAAAATTCTGGTCAAATATTTCATACGTGACTAT
TACTAATTCCTTTATTTTTTAATGTTCAAATGCAACTTTTGTGCATACATGTCTACGACA
ACGATTCACTACACGATTATCCTGAACAGAAGTTACCATACAACCAGCATACAACCTCAT
GCATCATTATGTTCAAAGTATGGTACCTACCATACCTAGTGTTGAATCTCTAGTTCTTCA
TACATCTAACATTGCTGTTCGAAATGGAGTTTGGGCTGGACACATTCTCCCTCGCCATTC
TTCAATCTCAAACTTTTCATATTTGCTGAGTGAGTGGACCACCTGGATGAATGATGAGGC
CAGTTGAATGAACCGGATCATCTCAAGTTTCACAGTTATTGTGATGACTTCATCTCGTAA
CCAGTGTGTGTTAGTTGTGTCTCCTTTTCATTTGGTGAATGGCTTACAAATTGTTCATAG
GCATGTGTCCAATGCTGAGTGCTATTTTTATTGGTCCGCTGTTTCTCGGAGGTGACAATG
TAGTGGGCATTCCCGGGCCTCCACATGTAGGGTTTGGCGTACCACCCATGCAGTTTGGGT
GGTGGCCCAAGGCTGGGTCTTGTTGTCATCGAGCTATGATCCTGTGAGACATGTTTACCG
AGGGGTTTCCATTTCATACCCCCTAAAGAGGTCTAGGTCCCCTGAACTGGCATGTGCGTT
CTCCCTGGCATCATCTCATATGATGCGAAGTGTGATGTCTTGCTGGCTGCTCTTGCTCAT
CGCAGTAACCCACCAAGTAAGTCTGAACCCCCTGGATGTCTGGATGTGTTTCCATCATGA
CCCTAGTGCTGTTTTCAAGTGGCCTTGATTGGTAGGATTCCTTTCTTCTTTGCCAACATA
TACTCTAAATGGCAAGCAACTTTATCAGCAATAACAAAAGGCATTTTATGGGAAAAAGGT
TTTATGGAGGAATCCGACTCATTATTGGGAACGCCTGTTCATCACCTTAATGATCCGATA
CCATTGATATGAAAACTACCCTGACCTAAACCAACAGTCTAATGCACAAGAGGGAATCAA
CCACAGACCATGTGTACTCGCAATTAACATCACCCTGCTGAAAGGGGCTTCACAGAAATG
CAGTTCCATTTTGCCATGAAAATGCTGCTCAATTGCCTTCAGTTTTTCTCCATGGCCCAT
TGGCCCATTGGCCCATTATCAGCCTACCCTCTGTTTTCCTGCACCCTCTTGTTTGCAAAG
AGAGAGAAAAGGTTTAAAAAAATACCATGTTGTCCCATAAAACAAGTAGATATAAAGCAG
AGTCTAGATTACTTAGATAATCACTAGACAATATCAGAAGATTGCTCACCCCTCAAATTT
TTAACCCCACAATGCTCATCAATTGCACCAAGGCACTCTCATTATTTTTTGCAAATGATG
TACCCATTATCATGTAAATTTTCACTATCTCCAGCAGTCTACATGAAATGAACCTTCCAC
ACTCATTGTCATGACTCCCCCCTCCATAAAGATTGACAGCCAACATTATTCCCCACTTTT
GCCCTGCAGATTGCGCTAAAACTTATCAAATGCCAAGAGAAATTGTACGATGTTTTATAG
TTCAAAAGTGATGTTTGATGTTTTTGGGGCATTATGTTGCTGTTCACCATGATTGATTAT
TTGTATTGTAGTAATGTTTGAATACATTTGCAATAAAATTCATCTTGACTTGTATATCAA
TCAACAATGACTCATTTGTGTTCCTCTCTTCCAGTGCTGTGTAATCACTTAAATTTTTCA
AAATCAATTTTCCCATTCAACATTTCTCCACTAACATCTAAAGTTCCATGTACAATGAAG
AACAATTCATCTGCATTGAAGAGAAGGCGTAATATTTAAAATATCAATGCTTTCTTTGTT
GACTTTCCAGTGTCTTGCCTGATCTTTGGTTTGATAGAATTATAATATCATCATCAAGAT
TCTTGACCATTTGCACTACAATCACTTGTCTAACATGATAACTGCCATTTCCCCCTCACA
ATCTTCCTTAACATCATTTGAGGGAGTGCAACACTTCCTTGCTTTGAAGCAGATTGCTTC
ACAGAGATTTGTATGGTTTTCATTGTAAGACCACTAAAGAAGATTATTTTTCTTGTGATG
ACAACTTTCAATAGACTTTATTTTATGTAAGATCTTATTCAGAAAGTCATATTTAACAAA
GACATGTCGCATTAGTCACAAGCACAACAAGATACCATCCCGAGTTGAAGTTGCATAAGT
TTTCAAATGTATTAAAATCTGTAGGGGAAGAGTCATAATGACGGCCACAAAGCAACCATG
ATCAGAGTTTGCATTCAGAAAAAGAAGGGTACATCCAGTGTATGTGTAATGTATTAAGAT
TGCAAAGTTAAGACCAAGAGGAGCGATGTCATCATGATGTGCAAAAAAAGGAATGAACAG
AAATAGTATGATAGCTGAGCATGTTTATTACTTTGTGCATGGTGAGTATCACATAATAAC
AAGAAAACCACTTATTCAAAAATTTTGTGCGGAAAATCATATTTCTTGTAGATTTGGGAT
GTGAGACTTGTTGAGGTCCAAAATTTATGAGCACTTCCAAGCCCAAAAATTCAAGATAAG
AAGGTAGGAGAGACTGCCCCTGATTGTACGCATTTAAAAATGAGAACAGCGAAACATGCC
CTTCATGACTCTTGTGAATAAGTTTATTCATTTTTTATTAAAGAAAGATTGATGAAGACC
GGAACGTTACCTTTAAAATATCTAAATTACAGTAACTGAATGTCATCAAAAATTTACATG
TTGGCCTGTACCATGCATCTATTTCAAGTTGTCATGACAAGAAAAAATCTTCTTACGTGG
TCTTACATACACAATACCACGGTTGTCATCTGCACTCGTTTTCTTACAATTTTAGGTAGC
TAGTCATTGTAGGGGGAGTCTCTTTGGCACATCACGGAGAACCACTCTTTACACTCGTGG
TTCCATGTGATCAAATATATCATGAGCCACTTCAATTCCACCAGCCTTAGAAATGTCAAT
AAGCAAACTTTGACCCTCCTTTTCTTCAAGCATTGTCTTTTAGCAGATATCCAGCACAGA
CAATGCATAGAATTTTCTGAGCCAAATTCCTCATGTTCTGATTTTACTAGTTTGGAGTAA
CTTAGAACCCATTTCTTCAGTTGCTGAAGAACGCGATAATTGAACCATTTCTGTTCTAAA
TGGACACCCTTTCATCTGCACAACTCCTGCTTCATGTTGATCATGTTGTTCAGCGCCGAG
ATTAGCAAAACGTAAGGTGATTTCATAAGATGGTGACACAATATCCCCTTTGTGATTTGT
TTTGCACTTTCAAAACATAATTGTTAGATATCCACTTTTGCTTTTGGCTGTTGTCATTAT
AGAGTGATGTCTCATAGGCATTGGAGCTTAGATTCTTTTGCTGCTTATGTTCTCTTTGAT
TTCATTTAGTATACACCATTCCATAGGTATCTCTTTCACTCTGGAAGGATGAGCAAGGTC
TGCATTTTGTGAAAATACCTCAATTGCATCTTGAAAGCAATGTGTTCTTTCAGGCATTCA
CAAATTTACACGAGAAGATCTTTCCATCTGAATTTAATTGAACCTTCAATGATTTGTTAT
CTGCAGAAGCCTCCTATTTGCTCACCAAGCTAAGCAATCATTGGATGCTTCTTGATTTCC
CCCTTTGACGCATCCCACTTATCTTACTTTATGATGATTTGTAAGTGTTGTATCTGTCGT
GTCTGTGACATATTTAGCTGGTAGGCTGTGATTTTGTACCTTGAATAGCGGATAGCAAAT
AGCCATTCTGGCAATTAAATGTAGTTTTTCACTATTGAACGGAAATCTTGATTTTGTTGT
AAAATCGGGACTTGATCCGAATAGCAAACAGGCTGATAGAGATCTTCCCGCCACCATAAA
TTCAGCCATATGAGGGATTTTTAATGAAAGATACATTTTTGTGAAAAAGCGAATAGTATG
ACTTCTAAAATTTTTACGTAAGTATACTGGGTGGAGTGGTGCAAAAAAAGGCAGGAAATT
CTATTGGACAATTGGACTATGTCTATTTGAAACAGTCGTATAGTACCTGCTATTCGTTCA
ACTTTGCTAAATCAAATAGTCGATAGAAAATTGACAAATTTTGCTATAGGTTGCTCTATT
GGGACAAACAACATCATCAATTTTAGGCCGAATAGCACAATAGGAATTTTGGGCGATATT
GCGGTTCGTCTCTTGGGGGAACAAAATCACAGCCTTATGTGAGTGGTCATTAGATAATAA
TGATGGATGGGAGGCTTTGTCACAATTCCTGTTGCCTGCTTGAGTGGTGATTAGATAATA
ATGATGGATGAAGACAGGTTATGTCTCAATTCCTGTTGCCTGCTTGAGTGGTGATTAGAT
AATAATGATGGATGAAGACAGGTTATGTCACAATTCCTGTTGCCTGCTGATAGTGTCAAC
ATTATTCTGCCTTGGAATCTTTGTGTATTCAATACAATGTTATTCCTAACCATTACAAAT
TGACAAAGGATGCCATTTCCATTATTTGGATACAAGATGAATGCATCCCCACCTTCATGG
AAAGGCTTGTCAGGTGTCATCTTGAACTAAATATTTGCTTGTCCATTTCATTAATTGATT
ATAAATTTTGGAATCAAGATTTAGAAGTTTCTGAATGTGGAAGATTATGCTGGTTGTGAC
TGGAATTGGATGGATGAAAAATTAAATTATATCCGATTAGCCAACAATAATGATTTTTCT
CTTTATTGCTAAAAGTATGCATGTGCATGTGTTCTGGCTAGCAGGAGAGGGATGATAGTG
GGAGGGGGGGATAGAAAAAAATTCTGTTGATGCATGGTTCACAGAGTCATAACACTGCAA
TCAATCATTGGAATCATTGTTCAGTTGATGCAATATTCAGTCAATGCTTGTCCTTGGAGA
AGCATAACAGTGTAAAAAGGAGCGGTGATCATTCTTTGGGTATTTTCAAGTAATATTCTA
AGAAATTTAGACTCCATTTCATACTTTCTATGTTTTATTGGGCTCTGTCCAATTGTTCTA
GACTTCATTATCATTTTTCCACTGAGCAGAGTAATGTTGTTGGTCTGGCGAAGCATGATC
AATAGGATAGGCTCCACTTGATTGTATGACAATTCAGTCCACATCCTCCAGTCGTTGTTT
GAATTCTTTTGCTGCTTGCAGTACATATTCATTTTGACAACAATGGCATTCTAGATTCAC
ATGTTTGGTTCTTTTGCTTTAATTTTCATAAAAGTGGATGACATTGTCTAGTCAACTGCA
TTACACTGAGCCACGTGGTAGCAATCATGTATAAATGTCATCATGTTGTTGTTTCATCTG
CATAAATGGTCTAACTTCACCTGAGATCATGATATTTGACCGATCTTGTGACATTGAATG
TTTTTCTGTCTGTATAAAACAGTGTGTCAAGAAGTTGTTGCTCAGCCTTCTTGTGGAGGC
ATGTATTTTGAAGTTTACAAAATGGAACACCCACTAAGTCTGTACACAAGACACATTGTA
ACTATGAACAATGTTACCACAAAATTTAATTGCACCAACCTTAAGGCAAGGGAAACATAG
TGTGTTCAAGGTGATAGCACCAAATCTGGAGTCGTTTGGAAATGCACTGCCCTTGTGTCA
AATATAGTGCGATTTAAAACTCTTGAAAGTTAGGACATCGAAGAATCTAATTTCATCAAG
GGCGACATGGCCAATTGTCAACAGTGATTTCACAGGGTACTGAATAAGACAGCTCGTGCA
ATCTCAATCTTCCACAGTCTGTTTCCATGTGTCTCCAAAAAATCAGAACAAAATGCAACA
ATAGCCCAACTTGTTCCCTCTATAATCTTATCACATCCCCAGCAAATCATTAACAGCTGC
TTCTTCATTCCACTTATGCTTAATCAATGCTTTCCGCGCACTTTCCTTATCAAATCCCAT
TTCACAAACTCGATCGACAGCTCTTTCCTCTTTACTCTTTCCCCCCCCTCCCCCATCCCT
ATTGGAGGCATACATCTCTGTCCAAAACTTGGCAGTTCTATCAAACTCCTTTTTGTTGTC
TAGGTACATTCGTGCTACTTGCGCGTCTTGCGGATCGGTGGGTTCGGGAGAGCACATGAG
TGCTTGGAGGGAGAGCATGGCTGTTTTTATCGTTAGTGCCGGTGACCATTGATCTTTGAG
GATGTCCTTCAACATAAAAACGATTGTTCCGGATTTGTTCGTTGGTTTACGATATGTGTG
GGGTGTATCATCCACATCATTGTTTCGTGTCGACAAATTATGATAAGGGAATTGAAGAAT
AGGGAAACAATGAACGGTGAGCATCGAGTACAAAAACAAACAGCGTGGAGAGGAATCAAG
TACTCGATCGATCACTATCCGTCTGACACTTCAGAAGTCAGACTCGTCACAAAGTGCTAT
CTGTCGTCAACTCACCAGGCAAATTGCTCCAGTCTGAGAAGAAATATTTGGGTGCCATCT
GCAGAAAGTAATAGAAAGGGAACAGACCACATGAATAATTACACAAACTCAATTGCGCAC
AATGAATACATACGTGCGCTCGCATCTCACATCTTCGTCTCAAACTTCATTTTCGGCGGC
TCGAATGGATACTGCCGTGGTATCAAAATGTCAACATCAAATCTGCCACCTTCGTACGGA
GTTCCCTCCGGACCGCTTATGGTCCCGCGAAGGTGTCTCCATCCAGGTTTGCCAGGAACG
TTCTTGTCATCGGCGGCGAGGGAGGCGATGATTCCTGTGGTGGCGTCGGGTTTACATATG
ACGCCTATTTCTTTGTTGACTCTTGATTCACTGGCTGACATGATCGATTGGAATTGTTGC
AATCGGAGCCGCCGGGCGGGGGGATCACTCAGTACGAGCGACAAACTGGAAGACAAAAAT
CTCGCTTTTGTGGAATTGACTTGGAATTGACCATAAAAATATTCTCTAAAATATTACATC
TCAAAATTTCTCATGTATACAGTACTATAGTAGACATTATTACTCGTAGATACTAACTTA
GGCGGAAGCTGTCGTCGTACCCGTTGTTGTTTTCGTAGTCTAAGATGATGTCCCACGAAG
AATGTCTTAGGAAGGATTGTATACATTACTAGTTCCTTTTCAATCATTCTCCCCAACCTT
CTGAAACCAACAACCAACTAATTCCGAATTACCTTCACTATAATATCATTCGAAAACTAA
GATCACCCTAGCGATCGATCTAGTGAAATTATCAAGCGAGCTATCCGACAGGTGGGAAGG
GTAAATGAGTATACTGCAGTTTGTGTTTATATTTTACTGCACATTATGTACAATATTATT
GTATCATACACGCTAAAAGGACAAGCCCTGCGCCATACCGGCGCCCGTTCCGACAAACTG
CCGACAAACCAACTCTCGCCCATCATAAAATCCTTCAAAATCGCCCTTACATAACTTTAA
TGTGAGAAGATTGTGAGAGATGAAGAGATTACTGTGAGATTGAAATCATAGCTCCATTCG
CGTGATATTTTTTCATTTCAATCATCCTAAAAGTGAGGCAGAAGCTGTAAAATTACAGAG
AGAGTAACACAGCTATATCCAATGTACTAACACAAAGCGCCAGCATCGACCAAGTCCTCA
TCAGCATGCGTTTTTTCCAAAGGAAGAAGAAAACTAATCGTTCACCAGTCGAGAATTTGG
ATGACACAACGACTGCAGCAAAAAATAATGACATTAGACATGGCCTCAGCAGCCTCAGCC
AACCCAGTGGCGTCGTAGCCAGGGAAGGCATCGACGAGAGGCATGATGTTAACGCATCTT
CTTCGCTTACCAATCAAAATATCAATAACGAGGTCCGAGACGACAGCTTCAGATACAGCG
TAGCTTCAAGCGAATCAACAGAAGACGTCCTAGACGAGATGAGCAATCTATCATTCAGTT
CAGAAACTGAAACACCAAGGTTGAAGACATATTTAATGGAGCATTTATTAGGGTGTGTTG
ATTTTATAGAAGAATGCACAGGGACAATAAGCAATACAACTATCAACAATGGAGCTGCCT
GCACTGATGTAAACGTGCACAATTGTCCATCTCTTAATAACGATACAACCAAGTTTGCAA
TTATGACAGAGGACGGGGTGGTTGAAATGGAGCCAGTGGAAGACGAGACAACAGAAGCAA
AGCCAGCAGGGATAAAATCATGGGAAGCAATCACATCGATTAAGACGAAACGACCAGCGG
CCAAGGTAGTTGTGACTGAGCCCAACAAAGCGAAGACATTAGAAAGTGGACCAGGCGGAA
GTGCTCTACTAGAATTGAAACAAGCTGAATGCACAAATGATTTTCTAGCCGGAGTCAGTG
GTGCTGCCGCAACTGTCCCAAAAAGTTCGTACAGAACTGTTGCACCCAAAACAAACGATG
ACTTTGTCGCTGTTTTGGCTGAAGTTGACAAGGTTATTGATAGCCATGTTGCTCGACTCT
GTGGCGAACTGTTCATCAGTGGTGATGATGATCTATCACTATTCCCTGATATGAAGGTGT
CCCCATATGATTATGATGATATGTTGTTCACGTGATGATGGCAATTCTGGATACAATTAT
TTACAGCCAGACGACGTAATATGACAAGATACCTACAAGATACCGGAATAAAGTACACAG
CAATCAGCAATGGTGCCAGACCATGATAAACGGAAGCAATTATGAGGGTAAAGTTCTCCA
TGCTTAAAGCTTTGCATGCATACTATTTTTAACTGTAGTGTAGTCCTGATGCATCCCCTT
TTGGAACCAAAAATAGCAGAGATTCTTGCTGATTTTCCAAGAGTGATGATGTTTGTCCAC
AGTGCCCTAAGTCTAATTTGCCTTTTCAGAGCTTTTGATTGATGCATGGGTTGATGGGGT
TTTGAACATTGCTTGACACTTCAAATCAGAGTTGAAATGAAATGTTAATGAAAAATTAAG
TCTCCGTTGTGTGATGTTTTCATGTTACAGTGGAAATATATCCTCTGCTTTCAAAATGAT
CTTGGCAACATGGTTTCATGGCATCAACCTCCAAATTGGATGAACAGCCCTCCTCAGATG
AATCAGAAATGAACATGAATGATTTTTGAAGAGAAAGTGAATTTTAAACTCAACTTACCA
TTTCATTACCCCCCCCTCCCCTGACACTGTAATGACCATCGTGTGACAAATAGTCATGTT
GGAAATGAAGAAATATCTCAAAAACATGCAAATCAGAGCAAACACAGAGGCATTATCATC
ATGGGCAATTATGAGTGAAAAGTTGTTACGGTGTTTTTGTGTAAGCGGTGGTGGGTTGGT
GGTAGCAGACATCATTGTGGTGCAGAATCATTGTGGCATGATTCATTTTTGTGGAACAAA
TAGAACCTGCTTTATTTTTCTACAAAAGAAAACAAAAATGTGACAATAGAGCACTTAAGC
TAACAGAGAGACATGACCAGTTAACCTTTCTCATAATGAGACTCAGACCTCTCTCATAAT
GATACTCTCATCTGGAAACAAAGAATACTTTTTGGAATGACATGTAGTGCATAGTCTCCG
TGTTTGTTTGTTCCACCACAGAGGTATCTACGTACTCATTATCATAGCAAAAATGTTTGC
CCCTAATCTTTTTCATTTAATTCTGTTGTGGATATAAAGTGTACTTCTATGTTGTTGTAT
TCATGTATCTCATACATATAAAAAGTATAATAATATTTCAGACATATTATTTTTCACAGC
CTGCAAGATGGTAAAATATGGGTATTTACTTGTCAAGAACATTGTTGAAGACATAGCTTC
TGGTGAGCTGTTTAGCACATGGCATGTCTGTAATTGAAAGAGACTGCAAGGAGGGTGTCA
CAATTTTATTTTGACTAGCCTTTTGACCAGATGTCAATAATTCATGAGGAATTAATGAGT
CATCATGAATTCATTTGGACTTTGTTTGCTTTCTCAAATATAAGCACACCCATTTGTTGG
TGCACTTGGGCTCGGATCACCTTGTCGTTTGCAATTATAAAATGATATGTTTCTCGTCTC
ATTGCATCAAAGCAATTATAACATGTTATTGCCATGAATATTGCTGAGGGTTATCCACCA
CTGGTGGGTAATGATTATCTTTAGCAGATGTAATAAAATTATTAAGGATTGTTTTGTAAT
TTGTTTTGGGGCTCAGTTTTGTATTGTGTATTTTGTCAACAAAATTTTATATTATGGACA
ATGGAAGAGCTGTAAAATTTACCACTTGTCGCCTCTAGTCACTCATGTTATGGAACTTGT
ACAATCCAAAAAGCATTAGTGTGGGTATTCCTTGTGAAGGCAAGATAAATAATGCTAGAG
GCTAGAGGAGCAAGGGGCTGTAAATTTGCACTATGTTGTCACTAAGCCATTCAACTTTGA
ACTGGTACAATTACAAGCAAAATATTGTACGTGTCATTGGTTATTGGATACTTCTTTAAT
CTTCTATATTGACACACCAACCACCTATAACAACATTTATTTACTTCCAACAATAAAACA
AATACACTAAAGAAATGAGAGACAGGAAAAGTAAAGTTTACAAGTAGGTATCCCAAAAAA
TGCCCCTTAAGACAGTTAAAAATATGATTATGTCAACATCTGATGAGCAAATTAAATGGT
TATCAATGCTTGGATATATGTAAAAAACTAATATGGATAAAAGTTTTATATCCATTGAGT
TTTATTTATACCTTACATGAGCATTTTCATCTCTAGCGATTTTCTTTCATGACATGAAAC
ATACTGTTTTGAAATTTTTTGCACACTAGAGCATATACTATACACACTTTTAAATTTGAA
ACTTGATGTTCCCTGTATGACAACAGACAATTCTACCATGTTAGTGTATGCCTTTTAATA
TGACTGTTGTGATTATAAAACTGTTAAACATATTATGCTTATTGAGGGTGGTTTACATTT
CTCCCCTGCATTTGCAATCATTTGTGTAAAACCAATCTTGGAGGCATTTATGGAAAGATA
TGAGTTACAATTACAATTTGTCTCTGTGTGCTTGATTGGGCTTTACTTCAAACCTTTTGG
CAGTATATTTTGGTCATGCTGTTATCACAAGTGATAGTTTTGAAATATTCACTATGGGAA
CATTATGAACATATTTATCTAGCTCACCAGTGTTCATGTGTTAGGCCAAATGCTTGGTAA
TTTGGGATTGTCTAGCATTTGCAAAATGCTCTTTGCAACTCCTCGTCCATGTTTGCGTTG
CGTAGGATTTGCATTTTTCATTTTTGCAATTCCTTGAGAACAGTGGTTTTGCCCGGGATT
TATGCTACAGTACCTTGTTTGGCATCAATTCAGTAGTGTGACACATCTGATTGGCATCAA
AACAGTCTGTGCCCTGATCGGTTGGCATCAATCTTTCTGTTGGACTGTACTCGTTCGTGT
CCGAACTTGGAAATTACAATTCCTTAGGAGTTGCACTTCACATTTCATAGCATTGTTATT
ACAATTCTTAGTAATTGCACTATGTTCCCGGTGTTTTCGCGGTTACAATTCCTTAGGATA
AGATATTAATTAACATAGGGACTAGTACAACGATGATTATTGACAGCTAGATGCATTTTG
GCGCCAAATTTGTATGAAAATGCGACTAACCTCTCTGTTTTCTCATTTTTCTTTTGCAAT
TAGGCTGTGGACAAAGAATTGTTCTACGTATTCCTAGCCAACATGCAAATCCTACGCAAT
GCAAACAGGATGAGGAATTGCAAAGAACGTTTTGCAAATGCTAGGCAATCCCACACTAGC
AAGCATTTGGCCTAACACATGGCCCAACCGGCATGGTATTTTCAGATTTTGCTTGATTGC
CTGTAGCAGCTGCACGATATTTTCTGGCTGGGGTAGTAAAACACTAACAAATTCCATGCA
TGATGCTGTGTGATAGGTACAAAAAGAGGTGGCAAGAGCTGTGCGCTTTGGTGTGTGAAA
CTTGCTTACCTTGAATTATATGATGATGAGGCCAGCAGAAATTGTACATACAGTCTACGT
TTCTTAGCTTTGTGAGTCCTGTAATCATTGTTTGTTAGCAAGTAGTATCCACACAATTCT
TTCTTATAATGAATTAATATAAACTTCCAATATTATTTCAAGTACAGATGTATCAGAGTC
CAAACAAGGTAAATGAGATGGGAGTATCTGTTTCCACATTCTAGATAACTATGAAAAATG
CAAAGGAGCAATTTGTATAGATATTAAATTGACCGGTTGGTCTCAGTTCTATTTTACTCA
AAGGAAACGCTTCAGGCAGGCATAATATTATTATAAACATGCTTCTTGTGACAAACCACG
TGATTAAAGACTGTTTATGACAGCTCTACTTGACTACAACTTGCATTGATATAAAATTGA
CTCACAGGGAATAAAAACATAACATTCAAAAAATATGATGTAACCAGATTATATAACACA
ATTGGATTTAAATGGATGCAACCCACATACAGCAACAGAACAACACAAGTCAAATTGGAT
ACTCACAATAAAGAGTCTAGTTTACAATGACAATGAGTAAGACACATTAAGGATTGGGAT
GATCAGGTTGATAGCTCATCTGCTGTCACATGTGCAAAGGACAACACTGAAAGCATCAAA
AAGATGAAAAAAGTAGTTAATGATTTTCTCAATGTGTTGGAAGTCTTTGTAGCCCTGCAC
TACTGTAACAGCTAGTTGAGTATGTTTAGTTCTTGATTTATAACTTAGATCTACTATTAC
GTCACTAGGACTATCTTGGGTGACCATCTTGGTGCGCTCCGGTATCCTGTCTTGTCTGAG
TCAAGCAAGACTTAAAACCCCGAGCTACTTCCCCTCTTCCAAGTTCGGGCGATTTCACTC
TCCGACAGCCTCCCCACCCGAATCTTGGATCCTTAGGTACTTGTCGTGTCCCACGTACAA
TGGTATGTGCCTGTCGAATATCGCCAACGTCTTGTTCTTGGTGAAGATGTCAGCATCATT
CGACTCACCTGAAATGTGACGTATGACCAGTAGTCCCTGGTCTTTAAGTTCTTGCAAGAA
GTAGCTGCGCACGTCCACATGACGCGTTCTACCGCCTACACCCCAACTGTTTGCTATGTC
TACTGCGCCGGAATTGTCCATCTCCAATATCATGGGCAACTCCACTTCAAGTTCCAGTGA
TTCTAGTAGCCTGAAAATGTATAGCATATCCTGCAGTACCATGACTCCCGCTGCTATCTC
TGCCCCTGTCACTGATAACGTCACAAAGTTCTGTGTGACACTTCAAAATGATATGGGGAC
GTCATTTACGAATACACGACCCCCAGAAATGCTTCTCCGATCATCGGGATTTGTTGCGTA
ATCGGAGTCTGACCTTCCATGTATCTTAAACTTGTAGCCCGGACTCCACATGTCTGTTGG
GAAAATCATTAAGCCTCGATGCTCTGTGTGTGTGACATATTTTATCAAGGTCTTGAGTGC
ACAGACATGAGCCTCCCTAGGCGCAGTCATGTGCCTAGCAAGTCCGCGTATGGCATTGAA
TATGTCTGGGCGCGACCACTGCATCATGAACATGCACGTTGCAGTCGCGGACCGGTACAT
CTTCATGTCAATTGTCTCTGTACCTTCGTCATGACCCTTAATCAGTACTTGCCCTGCTAC
CACAGGTGTCTTGGATACCGGCCCTTCAGGTACCTCATACTCGTCCAATAGTTTCTTGAT
AAGGACTGGCTGTGTGAATTTGCGGTGCCTCGTCCTTCCGTGTCACACTTGATCGACAGC
TTACTACCCACGTACTCTGTGAGCAGCCCTTCGCGTTTGCACGTGAATGCTTTTTCTAAA
TCGCGCTGGACTTGTTCCACTAAGTTGGGAGGGCCTAAGACCATGACATCATCGGCCCAA
GCCACAAACACGATCAAGGCCCCGTTGATCCATCCATAGTAAAGGCATGGATCAGCCTTT
GATTGCTTGTAGGTCAGGTTCTTGATGTGTGTTGCGAGCGTTTTGAAGAAACAGCATACA
GCCTGCTTGGTACCGTATAGTGGTACGTTCATCCATAGTACAACGTCACCTGGATACCAC
TCCTGAAAGCCATCCAGGACTTCTACGTAGAGCTCTTTGGTGTTCACAAATCGTCCTTGA
AGGAATGCCCCTTTAACATTGATAATTGCTGACGTCCATGACCTGTTCATGCAGTATAGC
ATGAGTACGATACGCACTGTGATGGGATTGGTCACCGGTGCGGCAATAGAGCCGGATGCG
TAGTGACTCCCATCTACTTGCTCGTTCCCTCGTGCGTTGAGTCTTCCTCTACAAGTTCCG
TTCAACTTCTGTTTCATAGCACATGTCGTGGTGAGAACCTTCACACCCTTTGGTAGCGAA
TCTCTTAGTACGGCAGTTAGGGCATTGTACTTGTCAAATCGTGCCTTCTTGTTTCGGATT
TCCTTGCGCCATTCTTCTGCGGCAGGGCTTCGCAAGGCCTTCTTGTAATTTAGTACCTTT
AGTTGACTCGTGTGGCTTATACCTCCACCTACACCAGCTCCAATAAGAGCCACCTCCATG
CTTTGCAAGGTCATATACGTATTGGCCAGTTCACCGTGCTCTAGTTTGGCCATCTCTCCT
AGGTACCAAAGCTCCACAGCTGGTGCATACGTGAGCCTGTCAGGGGGCTTAATCGCGCGA
CCCGCCCTTGTACGTCCAGTACCGGGCCCCGTGACCAATGGTGTAGCCCACGTCACCGTG
CCTCCCGACCTGTTAGGCAGATTGTTACTTGGTCCTGATGTTGTGACCTCATCTTCATTT
TGATGCCTAACCCTATATCTGACCCTTCCAACTCGGATTCTAGGTCCTTGGGGGTATCTA
GGTCGATGACGCCTGTCGCGTCATCCTTGAAGTACATGCGCTTCAACCAGTATACGTCAC
CACTCACAATGACGTGAGATGTCCGCATGTCCCACATGCATACGCTGTCACTCTCACGGT
CAGCATACCCCACGAACATCATCGTGGCACCGCAATCACCTGTCTTACCGTCTTTCCCTT
CTGCAACTACGCCAGCTTCACCCCATACTTTGAGCTTACTGGACCACGAGGGGTTCGCAC
CGAACATGTGCACGCCACGAGTGGCCATTTTTTCCCTTCACGTCAACCACGACTAGCCCA
TCAAGCTGTGTTGCGCAAGCTATGGCTTCTAGGGCTACTTTGGACTTAATGTCCTCAGGT
ACCATTGCAGCTCCCATCATAGCCCGTGCTTTTCCCGCCAGATACGAGAATGCCAGTTCA
GCAAGGCTGTTGTGTTGCGGTGTATCTCGTGATGTGAACTCGAAGTCCATGGGCTGTAAT
GCCGCCCATTCACTGTTCCCGGCTGGGTCCAGTCGTATGTAGCGCACTGGTATCCCACGT
GACTTCATTTTATATAAGTGCTCGCATGTACGCTCCACCGTCTCACTCTTAGTCATGGTG
AAGTCACTCCATTTCTTTCCCATTGCTTTGCAGACTAGGACATTCCAGTTATCACAGTTG
ATTGTGGTATTGCTTGATGCTTCCATCTTGATCGTTATCTTGGACAGATCTAGGTATAAT
CTGTGCCCTGGTATATCTGTTTTGGGCGTGTTCGATTCCTTTTGAATGTTCTTTTGTCTT
GCCTTGGATTGCACACAGTGTTTGCATGTCTTCAACGTGCCACGCGTTGTGACCCAGCCA
AGTTCCCTAGCTGTCTTGTGAACGGAGTCTTCGTTCTGATGACCCAGCAAGCAATGGGCC
ATATTGATATTAAGCCTCATTGGCTTGGTCACACTCCCAGCGGTCACTTCAACACTTCGC
GCATACCTGCATGCGTATATTGCCCCTTTCTCAGTGGGCACTACAATATCAAATTCAATG
CTTCCACCCTTCCCATTTTCAATAAGGTTTCAGGGTCTCGTTGCCATGCACATTTTCCAC
CCTTGCTTATGTATCAGCTTGGACATGCTGAGCAAGTTGAAATTGTGTTTTGCGCTAAAG
CTGCAGTCTTTCAATACTGCCTTCATTCCTATTTTCCGTCTTTGCTCATGAAGACTCCTG
GGATGTCAATCAGGGCGGTAGACTCCATTGCTGAGCCTGTATTCCTTTTTCATGTCACGA
ACATTCCTTGCTCCGACATTACACCTCGTCACATGCATACTAGCTCCGGTGTCACAGATC
CACACGTCATCCTGGCGCAATATCGCCAATGCATCATCATCTTTCTCAGCCGGCACGACA
ACTCCCAGCTCATGACGTCAAGGATACCTTGACACTCAAAGATGCCGCTTCTGTCTTGGC
GTCCTTCTCCTTGTACCATGCGGGTGCCTTCTCAGGATGCTTCTTGTAACACTCCGCTTC
TTTGAGAGCCTTTAGGCCACAGAAGTTGCACTTCTTGTTTGAGCTATTGCCCCCTTTGTT
GTTGTTCCCACGACCACCATGTAACTCCCCTTTGCGTTTCTTGCAGTCAGCAGCCTTGTA
TCCACACACTTTGCCGAATTCCTGCACTTTCCCTTGAACGTTCCATTGCCTTCAACAGAA
GCAAGGTGAACCTCCTTTTCTCCGGTACTCCTTTTACTCCCGCTTTTTGTGAGTCTGTCC
AAGATCAATCTCGCATATGACGTGTCGTGGTTCTTGCGCGCCATCAGCATGCATAACTCC
TGGTCAGTCTTTGTGACCTGGTACTTGTCAAGTACTCCAACCACATCATTGTAGAAATCC
CTCGCGCCTTTCAGTTGGAGCTTATCCAGTTCAGCCTCCAACTTGATCATGGTACTGGCA
TCATAGGGCTTATTCGCCTTCTTGGCCTTCGCAACAAACTCGTGTGCAAGTCCATTGGGA
AAGTCTTCGCTGTTCGTCTTTCCCAACAAGGCAATACCGTGACTTTTTCCCTGACCCAGC
ACGATTATTGTGCACAGCTTCTTGTTTGCCTTGTACAGCTCGACAAGAGGCGTGTTAGTG
GGATTCATCACATCAATTACCTCAAACTCCAACTTGGTCAGACAGTTCGCCATCAACGTG
GGATCCAATGCATCCCCCACACCCATGAACTTGGCATACACTTCAATCTTGCTCACATAC
ACTCCAAAACTCTCCGCCTTTCCATCCCAATAAGGGATCTTGCTTAAGCTATTATCAGTC
ATTTTCTCTTGATTCGATATCTTGTTGGGCTCGTAACTTTCTCAAGTTACTTCAAAGTAT
GTTGGAAGTCTGTGTAGCCCTGCACTACTGTAACAGCTAGTTGAGTATGTTTAGTTCTTG
ATTTATAACTTAGATCTACTATTACGTCACTCGGACTATCTCGGGTGACCATCTTGGTGC
GCTCCGGTATCCTGTCTTGTCTGAGTCCTGCAAGACGTAAAACCCCGAGCTACTTCCCCT
CTTCTGAGTTCGGGTGATTTTGCTCTCCGACACAATGGCGATAAGTACTTTTGCCATATT
GCTAACCCCAGGTTTGAAGTCCAAGCCAGGGGTGACAAAGCTGAGCACCAAATGTGGTTG
TTGGATAACCATGGATTGGAATCAAGGAAGAGTTCAATCTGATGAGAGAAGGAAGTTTAA
CTCTCAAACAACTGAATTAGAAGATGATGGAACAGAGAGTCTGTTTGAGTGGGCTTCCAT
TGTTGATTACAAATTTATGGCATGACTTTATGTGGTTGTATACATGGCCCATGGTGATGT
TCATTTGTCAAGTAGTTGAGTAATTGGCTGCACTCTGAAACTGGGGGATACAGTTACATT
CATTTTAGACTACTGCTACAATGACAACCTTCATGGGGAAAATCCTGAAAATCACAACAT
GCCTGTGTGCTCAAATCTTGTCACCGGACAAGCCTATTTTTCTAAGATTAGTGACATTAT
CAACATTGATACCATGGTTTGATATCAGTTATAATAATATGGAGGTTGAGGGAAACAATA
ATATAGCTGAGCATGAGCACAAATAAAGAAGTGGTGTTGGTTCATCAAATGTTTAGAAAA
CTTCTGCCAACAAAATGAGCCCAATTATCACCAGATCTTGCTGGACTTTGAGAGACAGAA
AATGAGTAGCAGAACGCCCTTTCAAGGTAAATAGTGCATTCTCTCATGTAGATATGTTAA
CAAAACCAAGAATTAATGTACAAGATGTCAACATTAGTGATGGGTGATACGGATTGAAGT
TAAGCAGCTTGGACAAGAAATTTAAATTTGTAACACATTTTAAACAACAACAATATTTCA
CGAAGATTGAGGCTACTTTTCACATAATCTCTTGAAAATCATATTACTGTTGAAAATGGC
ATGAAGTCAGATCACGTCACCAGTAGGAACGGTATCTTTCTTACATATAGTTTAAATACT
GTTATGTCTTGAGTACATATTTACAGTTACATTATTTCTTATGAGTAAGTTTGAAATAGT
TGTTCTTAATAAAGTCGTCATGTCTAAGGATCACTGGTATTTTCATGAAGTGAAATAGTC
CTTAGAGATACATGATGACCAATGTGAGAAAGATTGTTCAACCAAAACCCACTGTCACTA
CTCGACCAAACCATGATGAGTATTTAGAGTGTTATCACAGAAATAAACTTCTCTAGCAAA
AAATAATAATTGAGTAGGAATGACGCACATCCCAGATCATTCCCTCTGCACACCATTTTA
TATTCTATTATCGTTCCCTGTCATGAAGTATTTGATATGACAACTTTCATTGCCTCTTGA
TTATATTTTTTTATTTCCTTTTGGTGACTTCATTTGTGGTGTCTTCTCATAGAGACACCC
TCTACACTATATTATTTTATATGGTATCTCAAGAGCTTGTAAGACCTCTAAAAAGCCAAA
GCATACAACTCATCTGTTGCGCTATATCTACCTATATTTATGTACAAACCGATGTAGTAC
GATTGATCCATGTCAGATCGTACAAATGTGCATTTTCGCAAGTGCTCAGACTGTTCTGTC
ACGACTCGCTACACGATTCTGGTAATTAGTTTCATGTCATCAAATCGGCGGCAATCGGCT
TTATAGAGAGATAGCCTATATTTTTGTGGAATGTGCTATAACTGAGAAATTAATAGGCAA
TATTTGAGAAATAGGCAATATTTGAGAAATTGCCTATATTCAAAAAATAGGCTATATTTG
AAACTCAAAAATAGTCTATTTCTTGAAAAGGGCCTATTTCTGGAAAAGTACACTCTAGTC
TATGTAGGAACCGTAATCTGTCACGTGGATCTCAAATATAGCCTATAATCGAAAATCAAA
AAATAGGCTATCTTTGAGAAATAGGCCATTTTCGAGAAATAAGCCATATGTAGGACCTTT
GAAGTTAAGCTGTTACTTCATTCAATATGAGTTTTTTATAAGCAGGGGTAGTTTTTAGTT
TGGTATTTACCATAATATCTTGTACCATGATATGAAGTTGCACAATACTTTACCTGCACC
ATATCAACAAAATAATAACAACAAGCCAATCATACTACACACTATTACAACATCTCTATG
CAACATCAGACATCATACTTAGGCATAGTATGATGTGAGTTCTATACTTTCAAACAAATA
GGTCTAGGAATCATATGCATACATAATAGTGGTGTACACTACAAATGGTACCATCAGGAT
TCGACGTGGAAAAAAATTGGAGAGATTTAATATACAAAGAGTTACATCTTTTTTAACAAT
CAAACTTAAAACCATATTAAATGTCAGTTTCAAACAACAAAAATGGCCTCTCCCTCTTCA
ATCAACACTTACTCGTTATAAAGTTTTAACAAACTCTTTAGTTTGCTATAGTTACTCTCA
TGAGAACCCATTTTTTCACCTAGAAACACTTAGGTTTTTTGTTCCATTTTTACCTTATAC
TCCATTCATGGGGGCGAGTGACAGAGGCCAAGAATCTGCCTTTTTAGTACCCCTAAGGTA
CAAAAATTAAAAGGATCATTCTCAGGACTCCCCAATTGGAGAGTCCACTGCCCCTGATCC
AAACGACATGGACTCCTCAACACAGGAGTCCACTGCTCTACTCTTGACGGCATGGACTCC
CTAACACAGAAGTCCATGGCCCCAAATGAGAGAACACCCTTGAGAAGGGTACAAACATAC
CAATTTTGTGTAGGATCTACACAATGTTCATTTGCATCGTGAGGATTGGAATTGCAGGTC
CACTGCCCTTCCATCCTCACAATTGTAGCAAAATGAGCTCATAAAATCAACTCTTTGACA
CCTGTTGAAACTACCTATAATTTTTGCGCTTAATATTTTTTGCGACAACTGGCTCAGGTC
AAGGCCGTGATATTTGATTTTGCTCACAAGTGGAAGCCAATATTTGGTATGATGGAGCAG
TATGCCGGTGTTTGGTGCTGGATGTCATTGATAACGAGTTTATTGGTTCTTTATATAATT
CAACAATGGAGTAACTCATGACTTGGCATTGCATATTTGGTGGAAGGATAACGATCAGAC
GGTTATGAATGACTTCAGAGGATTGGTACTTGGAGTTGGTATGTTCAGAGGAGTTTGCTT
GAGGAGTGGGGTACTCATGCAGACAAGGCAGCTTTTCCAGCTCCAACTGCACACAATAAT
GCACACAAAGCTATGTAGGCCTTCATTATTTGTGGGGATGCTTGGGTTGATGGGAGAATT
AGTGTGAATGAGGTACCTTTTAAGGTGGTTGTAAATTGTAAGGGGGACTGTGGGAGAGGA
AGTTGCTGCAGTTTTTGAGGATGCATTTGGTGGTGTAGAGTAATTTGTTTTTGCTTGTTT
GTTTCCTGGGCATGGGACTGTTCACAGGATGTGTGGTAGGAGGCGAGTCAGAAATAATGA
GAACATACTATTTTTGGATAGTTTTGAAGATGCTAAGCCTTGTCCTAGTTGGTATTTCCG
GAGGAGAAAGTATTGAAACACAGGGTATATCATGCACAAACTTAGACCTTTCCTCAGGAT
CATGATATTATTTTGTATATATGTGGTAGAGTATGATACGATAGGAAAAGCCATCATCAA
ACTTGTTTATGATATTGTCGCGAGTACAATATCATGACTGAATGGTGTGCCTCAGCGCAT
ACCCATACTACAGCCAGACAATGAAGGTGTGCTAACTATGCATAAAAGAATTCAATAAAT
TCTGCCTGCATGACAGGCAACTTTGATTTTTGTGACAACTATTACAGATGTTTTATGGAA
AACTTTGAGTGTTGTCACAATTCAATAGATGGATCGTCCGTGGTAGTTACCCAATGTCAG
GGTTGTATTTGGTCCTCACTTGGGCTGTCATGTGTTTTAAGTATTGGTCACATTGTTCAT
CACACAAATTTGCCACATCATTTCTTGACTTTGTTGTCACCTTGTCATCTTCTTCATCTG
GTCTTAATCTCCATTATTTGCGCATGGTTGTCAACATTGTCACAACGGTTGTCAGTGACA
TCATTCAAGGTAGTGACAAATCTTAACAGGGGTCACCAAAGTGTCTTCGCCACTAGTTCC
TAGGGCCCCCAAAGTGTCTTCACAGTCAGTTGTCAGGGTCATCAAAATGTTGTCACGATA
GGTTGTCAGGATTGTCCGAAGGTCGTGAAAGGTAGCAACATCAGTCAAAAACTGCCGAAA
TTGTCACGTGCCATCAGTTTATCTTGCTGAAAACTTCCATGTGGTAAAGTTGCCTGTCTT
GCCCCTTTAACAGCTCTACTGATCATTGGCTTCTTGCTACAGATAGCGCAATTAATGGAA
GTTATTGCATTTTTATTGATTCCTGCAAATTGCTAAAAAATGAGTTTGTATGTAAAACCT
CATTTTGTATCTTTTGACATTCGTGTATCTTGTTCAGCTGCTTAGCAAACAAGTCAGAAT
TGATTTTGGACTCTTATTTGTCAGATATTTTTGGCCACTTGTGTGGCCTCAATATCCAAC
TCCCGAGACCCGTTCAAGAACACAAAACCCTTTGGGACTATCTTGAGAGCTTAACCCTTT
CCTGCATTGGGGGCATTTTAGGGGCACTTGTACCTAAACCATCATAACTCAGCTATTTAT
TGACCGATTTTCCTTGTTCCAAGCATAGTATACTGATATTCAGACACTTACTGATGATGT
TACCAAGTATCATGTTGGTATTCAGGCTGCACAAGATGTTATGTGGGTACCAACATGGAC
ATTCCTGATTTGTGTGGTGAGGTAGGTATCATGCTACATTAGAAGTTGCATATCCAGCCA
CAGTTGACTACCTGTAGCTGTTGTAGCTATGACCTATTATTGCACTGCTACCATTATGTA
ATAAAATGGCCTAATTGCATTGTTATCAATATGAAATACATGCACCACAAGACATTTAGA
TCTACTATATCTTGTGTGTTAGTTGTAATTTGGCCAGCATGTGTTGCGAGTGGTGCGTTG
CATTGAGCGCACCCAAACTTAAGATTGTTGCAAAGAGATTTCTTCACATCTGTAGTAGCA
TCATCACCATCTTGTTTTCTGTGTGGCAGACTTCTTATTGAAGGGTGCATTCTTCAGCAT
CCTCATCCATGAATTTTACCACTCCATGGCTGCTAGGATTCCAATTGCTAATAGTAGGGT
GGTCCTGCTCTGCTCGGAAACTCTTGGTCATGAGGCCCTTCAACTCAGCCTCAGTCCTAG
TCCTCCTAGGCATGAATTGGCATTAGTGTGCTGTAATTATTCATGGGGCTGAGCTTGGTC
CTCTTCTTGGTGTGCCATTTCACTGACATGCCATCACTGAATCCAACCTCATTTGTGCTT
AGGAAACACACTTGCTTAAGATTTGTGCTAGTTTACTTGCTCTATGGCAGTGAATGAGGA
CTTGATCCATGAAACTCATATAAAAAATCAATGGAATTGGCTATGCATTTGCTCCATACA
ATTTGAACCATCTGAGAAAGTTCGTTCCATTCTCACCCATGTACGAAAGCTAGACAAACC
ACACTTTCTTATCTCTCATTCCTGATTTTTTCTCAAGCATGTTCATTTATACACCTTTGT
CACAACACATGCAATGAATGAGAATTGGCCACAGAGGAATGAAATGGTTCTGTCCAAACA
GAGTGAAAGTTGTTGTGTCTGTCATACCAGGGAAGCTTAAACTCAGTGAGAATAATATTT
GTAATATGCTACGGAAAAACAGAAAAGATCAGGGTCAAAAGTTCACGTGTTTATGACTAC
ACACAAAATTAAGTGGCCATTGCACCGTGAAAGAAATGAACTACAGACAGGATCTGACTT
TGCCGGCCAAACAAAAACAGTGCAAAGTGAGTAATACTTTGTCAAAGAAAGTTATTGAAA
CAAACAAAACACAATGCGAAACATGAGAAGTAAAATGAAGCCCTTCAACATTGATGCCTA
CTCCTTCAGAACACAATGCAACAATTAACTGCTCATAAGTTTGAGTAAAACGAGAACAAA
GCAACTAATTACATTAATCAAAGATAATAATTTGATGAAATGCATTCCTAAAAATTAGAT
AATTGATGCAATAAACATTTAGATAAAATTTCTTCGAATCGTAAAGATCAAGTGAATCTG
TTCCACGCCATGCTGGTTGTTGACTCATAATTGATTTGTTGTTGTTTTATCCCAACTTTT
GAGCAGTTGATTGTCGCATGTGCTCAAGGCCTTCTTTTTACTTCTCATGTTTCGTTTCGT
AGAATCTTGAAATTGTTAATTTGCTGACTGTTTTTCCAGTTAGCATTATGAGCCACTATG
AATGTAGTTATCTCTGCTACAACTAGGCTCATCCAAATAAAGAAACAATAAAACAGCAGA
ATCAAACCTCCTGGTCCAGCATGATTGATCTATTCTAATGGATCTCAGATAACGTGAGTA
CCCAACAAGGAAGATCAAGTTCACCAATAACTTTATTGACAAACTTATCACTCACTTTGC
ACTTTTTGGATGGACAATAAAAGTGGTTCTTCTCCATTGATGTTCTCTTTCATGGTGGTG
CAAGTAATTGCCACTTCCACTTTTTTGTGTAGTCATATGCACATATGCACGACCTCTTAT
GTAGATGCCACCTTGTCCATTTACCTGAACCCGAGTTGGCTAGGGGACCAGTAAAACAAT
ATAATCAACAAATTAGTAACTTGCGTTAAATTGTTTTTTTGTACGTGAAAACTCACCTCA
AATGGGACGGAAGCAGACCCCTCTGGCAGCTCCTCATCAGCCAACTCTGTTGTTGTAGGA
GCAAAACTTAAGTCAACACAACAATCAGCTGGGAGGTAAGATGTTCGGAAGCCAGAAGGG
TTGTCAGCTTCATCGTCAAATTCCTCGAGCTCGTGAGCCCATGCATCTGACACATCAGGA
TTCAAATTTTCCTGGCCTGCGGTGAGATCATCCCAGAACTCCTCTCCTGGGTCACTGGCA
GTCATCGCGATTGCAGCAGGCTGTCGACAAATGTGTCGAGAGTGGTCTACGCAAGTGCTG
GCTGCAGCGATGGGGTGGCTGTGGTGCGAGCGTTGAGATAGTTGAGCGCTTGGAGATGTC
AGAATCTAGTTTTTTGCGTGTCGCCAAAAAAATAAAAGTGGCGGGGGATGCAGGAAAGGG
TTAAATCCAGCTCGACACGTCCTCAGCTCGTAGTGATAACCACCTAAAAATAGCTACAGA
TAGTGGTCTAATTTGAAATAGTGGTTCAAAGTCCAACACGTAGAAATTGGTATGTTTTCT
ATGCTGATGTCCATGTCAGATAGCGAACATTGTGAAAAAAGGCATAGGAATCGTGCGATC
AATTGCAAAACAATTGTGACCAATGGATTCAGACCTTTTTTTATCCGTGACTAAGAGGAT
ATATGTTGAATTAGTGGATTTTTAGAGTGAACTAGCGGATAATTAGTACAATTGCAGACT
TTTTGTACTGTTTCAGATTTTTTGTACTATTGCAGATTGTTTGTACAATTGCAGATTATT
AGATCCTCTACTATTCCTACCTGAAAATCTGCTAGATTTCTGGAGGATTGGAGGATTTCT
AGCGGATTCGTAGATGATATGTACTGTTGCAGATAATTTGTACAATTGCGGATGATTTGC
ACAATCACGGATTTTTTGAGCATGTGAAAACAGTCGTGCGGGTGTAAAAATACATGTGCA
AACATAGATTAATATGAAGATTTTCCCGCAAAATCCTTATCCTTAAAATTGTGGGACTAT
GTGTTAGGCCAAAAGCTTGACAAAGTTCCATTGCTAAGCATTCGCAAAGTCCACTTTGCG
AATCCTCGTCGATAAAAACTTTGCGAGGATTTGTAAAATAGCCATTTTGCAATTCCTGAC
AACTGAGGTTTAAGTTAGGGATTCCAGCAAATTTTCCTAGTTTGGCATCAATTTGAGAAC
AACACGAACGATTGGCATCCAACGCACAGGCAGAGACAGAAGAATGGTTTCAATTTGTAG
AGACATCACGTTTCATTTTGTATAGCTGTAGGCATCAATATAAGATCCTATGGGCTGCTG
GCAATGTGAAAGAGAATACAATTCCCAAGGAATTGTAAGTTACTTCACAGCACATAAAAT
CGAGAACACAGAAAGATCTCGTGATACGCGAGGACTTGATACAAGAACAATTCTGACAGT
TGGATGCATTTCGACGACAAAAATAATACCAAATGCTATTGTACCAAACTCGATTAATTC
ACACTATTTAAAACTAATTAGGCTGTGGACAAAGAATGGTTTCTACGTATTCCTAGGGGT
TTTACAAATCTTCCGCTAAGTTTTTATCGACGAGGATTCGCAAAGTGGACTTTGCGAATG
CTTAGGAATGGAACTTTGTCAAGCTTTTGGCCTAACATATGCTCTAGGATGAAGGCGCAT
CATGCGCATGCGTGCGCGATATTTTTTTATTGTGACTCAACGTAAGCCACGGACAGACTA
TCTGACACTTCGCATCCAAGATTTTTTTGTCAAAACATTCACAATTTCACGTAGGAATAG
TGTATGACCGCCTTAATGGTTCATAGTCCAGTCAAGAGTCCAAAATCAATTCTGACTCGT
ACTGTTCTGGCTTATTAAATACTATCGGTTGGTGACACAACTATGTAAATTAACCCGATT
TGGGTTAATCTACCCTAATAGTTATGGCTTGTTTTGAACTTGTAAACGAAGTTCCCTTAC
AAAACCAAATAATGTCTCGTGTAGAATACTATTTCAAGAAGCCTTTCCAGAATTGTTATG
CTAGAATGACCGAAGGGTGCTGAGCAATTACATTGCCCCACACCACCCTTCTGTTTTTCG
GCATGAAAATTGCTCACATTTTTTTCATCACCAATATTGTTGGTACCCTTGCAGTACCAT
GTCTACGTATTCCTACCGTAAACAAACATCACAACACCATCAACCGCACCTCCTCCATGC
CATCGATGCAAGAAGATCGTTTTGGTTTGCTCTCTTCTTTGCTATGGTACCACTGTCGAT
CTGCCAAGATCATCATCGAGACAGGATTGCGGACTATTGCGGAGCAGCGTTTGGACGATT
TGGTTGCGATCGGGACCCACAACACCTCCACAACACGACCCCTTCCCGAGACATTTTTTG
CTGTTCATTTTTTCAGTCCGAATCAATCGTCGACAATACTGAATGGTACTTTGTTGACAC
GTTGTCATCGACGCATCCATGTCGTTGCTCGTAGAGTCGAAGTATCGTGATCAGTTTATT
ATTCCTCTTCGTTGATTGTCGCTTTTTCAAAAGCATTCAACTTGACGTTGAAAGACGAAA
GACGGTCCGTCGACACATCGTTCTTCTTTGATCACAATCTTCAAATCACTCTCTTTCTTT
GTTGTCACTTCGTCGAAAAATCCAACTGTTAACCCTTTTTTTGTTTTTGTCCTTGCACTG
TGTTTCCTTCCTCATCGACGCGTCGCTTTTGCCGTTTCTTTGAATGATCTTGATCCACGG
AAAGGCATACTCTTTCGATAAAATTGTTGTATTGTTGACCGTCGAATCAAAGTGGACTAG
CAACTCGCAATTGTCATCTCATTTTGACTTTCGCAAATGTTCCTCAACAGCCTGATGACT
TCTGGCAGCAATCAATGGTGCTCGCCAAGTGGACGCGAGCGATGTTGTTGTGCTGATCAC
CATTGCGCAAAGTGCAGATTCCTGACAATGACCCATGGATGAACTTTGATTCATCCTATA
ACACGACATCTCTGCCTCCATCAAACGTAACAATAAACCAAATCAATGGGATTGACAGAG
ACAGTGCTTTTGAATTTATCTTTTTCAGGTCGGTACAATACAGAACATTACTGGTGTTGG
ATTGATGTTGGGTTGAAAAATAGCTTGGTCAGGTGTGGATTGCTATGTTTCCCATTTTAA
GGAAACTCTCTGCATGTCCCAGTTGGGTACTCTGTCCCTGCAACCCACATCTTTTTGGGA
AAGAATGTGACACCATCCGCTGTGGCGAGACTGAAATCCTTGTTGGCTCCAAGTTGGCCA
AAAGGAAGGACTGTCTGCGAGAACTTCGAGATGCTTAGCTACGGTCAGAACGTAAGAATG
GCGGATTGTTGCTTTCTTTGACAAAATCAATACACAACAGTGGTTGTTATGCTGTGCTTG
AGTTGGGGTTACTTGTCTTTTCTGCCCTGATTGTCTTGTGAAGAGTCTTGCAGTTTCTTT
CGGCGGTCACAATGGTAAACATATTCCATGGTATAAGGAATTTGTTGTGGAATACAAAAA
ATGACTCCTTTGGCATTTAGGAGGAAACTGCCATTGGATCTGTCAATCATCCTGAGATTG
TTGTTAAGGATGAGTATTTGAGAAGGAGCAAGAGACACAGAGACACAGTTTCTGATCATA
CAATATTGGCGACACATTAGCATGCAAAATTTTGGGTCGGCATGAAGTGGAATCGTACAA
GAAAAAAGGCATACCACCAATACACATGTTCTGTTCCTCCTTCCACCTCCAAAATTCGCA
CCTACTGTGCCTGTTATCCCTCCCACTGGTTGTGTGCTTGTCATTGGCATGTGCACTTTG
CTGATATGTTAACTCAACGTGTTTAGGCGAGGGTAGTTTCACCTCTTTTTGCGTTGGCCT
ATTTGTGATTGATAGACCATAATTTTACTAGGTGAATTACTTAACAAACATAGGGTCATT
GTGACATTTTTGAATAGAGCTCAAAAAGATCTAAAACAATGCATAACTAGGTTTTGATCT
AGGAAGGCAACTTCATGTAGAGGCAATGGCTCAAAGACAGGGTAGAATAACCTTTTGGTA
CATGTCACGGACCGCTATGGTACAACTCAGAATTCACTTTGGCCCATTGACTGGACTTTG
AACCATTATAGACGTGGAGTATTATTCCTACGTACAAATCTACGTGTTTCGACAAAAAAT
TGATGGGCACGAAGTGTCAGATAGTCTGTCTGTACTTGACTCTACTTTACTATTGTACAA
TATTGTTCGAACTGAGCGTGCTGGCTGATTTTTTGTGAATTCTGATGGCTCTCAATATCT
GACATTTTTCCCCGTAGAAAATGTACTGTGTTCTACAGGATGGACTTTGAACCATTATGC
CTGTTTTGCATTGCAATTGAAGCTGCCTTCCGTCGAAGCTGAGGACTTGTCGAGCTGGAC
TTAAGCCCTCGAGATAGTCCCAAAGGGGTGTGCAATATCAGCCGGGACCCAAAGGGTTGA
TATTGCGGTCGCACCCGTGGCCAAAGATATCTGACATATAGTGGGCCAAAGTGAATTCTG
AGTTGTACTGGACTTGGGTGCAAAAAAATGATGTATAGCACAGAAGTGCGCTTTGGTGTG
GAAGAGTGTGAGTGGTGCCTCAGTGCTGTCCTCACATTCATGGCGGGCATCATCGTTCTT
GAGTAGCTTGCCTGCAGACTCATGATGCATGATGAATGATGAATGATTTGGAAAGAGTTG
TCTCTAGTGACAGTAAGCAAAAATTGAAGTCATCATGGCCATGAAAATATACCAATACAT
GGCTCACAGATCAAATGGCCGTCTTGTGTCAACGACAAGTCAAAAGAAGAAGCAAAGGGT
AGTGTCTGGTCGGGCATTTGGAAGATTCAGGAAAAGGAAACACCATGACGCGAATCAGGG
AGAAAAAAGCAAAAGCCCTAGCGCAAATGAATCTGTACGAAAAACCGAGCTTATCACGAA
AGATAGCAATAAAGCACAAGAAGAGCTTCTTAATAATGATGACGTTGTCTCTGTGTTTGA
ACAAATCGATGAACTAGTCAGCTCTCTGATGGCGAAGACATCCGCAGTGAAAGAAGTGAA
GACAAAAATCAAAGTGCATTCAGTAGCGGAAGTGAACAATTCATCAATATTGTCAAGGAG
GAAATTGATATACCAAATGAATTCTAAATCGAAATCATCTGTGCAGGATGCCGATGACCC
CGCAGCAAAAAATGACAGTACCTCGTACACGTTCCAATGCTTCGGCTGTGGCGAACTTCT
CGAAAATTTCACAAATAACCTTGCATCGCGTGAGTTATATCACATCCAAGTCGAGGAAGA
CGACGCAAAATCTGAAGATGGCTCCGATATGTCGGCGTTGACTGACCTCACTGCAAACCT
TGCAACTGACTTGATTATTCTTCCAAACTCCAAAACCATTTATGCTGACAACTACAGGGC
AAGAAAAACGGGAAGAAAAGGATTCAATATGTCTATAAAAGATGATTTGTCCTACGTTTC
TTTTGGTTCAATCGAAAATGCCGACGAGATCGCTGTAGACGCTCTAGCTCGAGATGATAT
TTCCGTATCATTTTTGGGTAGACTGGACAGTTTATCAGAGTGTTAAGCTTCATCATATTG
GGGAGAAGGGAAAATGCTAGTATACCGCTCTCGTTCGGAATTTCAATATGACTTTTTTCC
TATAGAAGGGACTTTATCTCTCATTTCCAATTCAAGTGCAGTCACAGAATTGAATTACAT
ATAATTAATGAGTTTTTGCATATTTTTTATTCGGTATGGTACTCCGTCTTTAATTGGACG
AATAATTACAGGTTATTACATAGATTCCATTCAGGTTGATGCGAAAAAACACTTTACATG
GTTGCTATCGTCCCAACAACTGCAACAGCACTGCCACCTATTATTAGAATCCAATCAATT
GCCTTTTCCAACATCGACAACCTCGGACCAAACAGCTTCAAGTGTGCCAATGCAGGAAAT
ATCACACTTACAACCATAGTACAAATTAATCCCACTAAGCTACAGAGAAAACTGAACGAA
GGGAAAAATACTGCCACCAAGAGTGCCAAAAATATCAATGCCACCTTAACGATTGAGTCA
ACCATCTCCATAGCCAAGTCACTTGGAAGGACACCAGTCAACATTTCTTCAAAGCCGAGG
GCGAGTGGAAACATTGTCAGGGTGAATTTACTGATGGCAGTTAGGATCATCAGCCATGTC
AGTCCAGTCATGAGAGTGCTAGCATTTGTGGATTGCTTCTCGAGTGAAAGTGTAATTTGA
TCTTCCACAATTTCTCCAAACATGTAATAGCCACTAATGGCTACAAGTAAGCAGCTCCCG
AGTACCACACTATATGTTACATCTATCATTTTTTCGAAGTCTTGAGGTCGTTGCATTGAT
CTATGGAAAAGATACTTTATTAGTCCACGGGGAGGAAAAATGACACGAACACTATAAAAA
TCGATTCAAGGACTCACTGATATATAGAAGGCACGATAGCATGCCCACTAAAACAATACG
CAACTATTCCGAGCGCGAGAGAAAGCCCATCTGTACTGTACAAAACATATTCTCTGTCAC
CTCCAGCATGAGATAAGCCATTGGACTCAGCAGTTTTTACAAACATAACCAGAGCTGAAA
GGACCACTGCAGAAACAACCGAAACAGTAGCAATAGTTCCGACCATTGACAAATAAGATA
AAAGTTTTGGTGTGCGCAACAATGCCGAAGGAATTATCTAGAGACGGAAAAGATCCATCA
GAAAGGATAGCCAGAAGAGTGTAGGTTGTCATTAGTCTTACCAATACACCAGCAACCGTT
GTCATGTGCCTCGCTTGCGAAACTGTCGGAAACAATGCATGAAGATGATCTCCAAGCGAT
ACCAAAAAGATGCTTAGACAGGAAAATAGCTCAAAGTATAGGACCGAGGACAAGAATATG
CTTCCGCCATTACCCAATGCCTCTCGTGCGATTCCAGGAAACCCGCTGATTGGTTGACGC
ATGCGAGTAATGTTCGTTGGATCATCAGATGGATTCATATCATGGCCATTGCTAGAAGGA
CTTTTCGATGGAACACTTTCGAAGAGATGAACTGGACGAGGATCACCATTGAGTTCACGT
CCAATGTAATAAGAAGTTCTCCATGTGACAAGACACAGTCCGAGCGTGACGCAGAAGCCA
CCTATCCATCCAGCAGATTTGAAGACGTATGGAAGACCTAACATGCCGACACCCTGAAAC
GTTCCACCAACGCATTAAAAATCAACATAGCGTTGATAAGCAAATCGACGAAGTGAGAGG
CGATCTGATTGAGTTCGTACAAAATCACCAACACTTGTACCACAATCCGCAACGAGAACG
TACCATCAAAATATTCGCCATGTTAAAAGTACACTGCAAAAAACTAGACTTATTCTCATC
TCCCTCAGCAGCCGAAAGCTCTGCCTCTTCCAGTTTCTCCTTCTTCCTCTGCTTATCCAT
TTGTTTTTCTCGCCGAAATCCCGGACTCTTGGTGACATCCACCTGCGGTTGTCCCTTTCG
TTGCAATTCCATAAAATCGATGGAAAGGGCATCCGCACTCGACCGAAGGCTGCCGTGTTG
TCTCTCGGATAAAATCTTTTGGCGATAAGCCGCGGCCTCGAGTTTTTGTTGTTGGCGGTC
CGTGACTGGTTTTTTGGGGAATACGGCGGTATTTTGATCGGAGAAGCTGTAGTCGAGGGA
TTTCATTTTGGCGAGGCCTCGTTTGAGCCAAGCCGGTGTGGATGGTGTGGATAGTTTGGT
GGAGGTCCCATCGGGTGTGTAGTAGCCTTGTTTTTTGGTCTGCAAGGTTAAAAGTTAGTG
CGTTCGAGAGGTGTGAATTGATGCATTGAGATGAATCTCCGAGAAACGAAGACATTGCCG
AAGACTGGCGGAAAAAGAAAAAAAACTAGAGCATCACCAATCGCCACTAACCTTCTTGAA
GTACCTAGCCCTAACACTCGGACTCCTGGTGAAGCCATCAATACTCTTTTCATCCATAAT
CGGCCCAGCCAAAATCTGAATCCCCCGATCAAACGTGGCAGGCCATGGTTGTTCCAGTTT
TTCCTTCAAATCCAATCCAGTGATGGAGGCGATGGACGACTCACGCGAGTGCGTAGTGCT
GTTGGAAGTGCTGGGGGAAGCTTCGATGGGTGTTAGGAGGGGCGAGGCTTCGGTGGAGGA
GGGGATTTCGAGGTCGGTGGACATGGCGAATGGAATGGGACGCGATCACTTTGTTGTTGA
TTTTTGTGTGTGCTCAAGAGTGAAGCTATGGGCTCATCCAATTACAACAGTACGATATGA
GAAAAAAGTGTGCTACGATCCTCAGACTGTTGTGAACTAAATAATACTTTTTGTAGAATC
AATTTTTCAATGCTTTTTTTGAGTGCGAGACTCTAGAGATAAGTGCGAGATCATAAATTG
ACATGACTGATTTTCTACTCATCACATCACCACACAAAAGCATACAAACATCAGTTTGTG
GTTCTTGTTTTTTGGGATGTGAGAGTTGGATGAACGGAAAAAATCCCCACTGTATTATTA
TTATATTTTGTGCCTCCGTCAGATGGCAAATGTCTTCGCATTTGCGCTAACCATCTGCCG
AGAGAGTTGTAATTTTTCGAATCGGGAATCCAGCTGTTTGACAATATTTGAGAGATACAT
TTTCTCGAGAAAACGTATCCGTAGATGTCACATCATTGGTCTGGCCTTCCCATTGTTGAG
GATATCTTCTAGCAGTCTGTGACGTAGTGCCAACTTCAAGTGACCTTCTTTTTGTGCTTT
AGCGGGGCGCTCGGTATTTGGTGTGCTACGTTCACCCAATAAACCCCACACAACCTACAC
ACCATGAAGACCGCCATCCTCGCCACCCTCGCTGCCACCGCCGCCGCCTTTGCCCCCGCC
CAACAAGGGCAACGTGCCGCCACCTCCCTCGCCGGAGCCTTCGACAACGAGATCGGTGCC
GCTTCCCCCGAACTCGGCTGCTGGGACCCACTCAACTTGGTCGCTGATGGAGATCAGGCC
CGCTTCGATCGCCTCCGTTACGTCGAGCTCAAGCACGGCCGCATTGCCCAGCTCGCTGCC
TGGGGTTATGCCACCACCTGGTCTGGGGCGCGATTCCCGGGATGTGAGAATTTCCCCGCC
GGACATTATGCCGTTCTCAAGATCGATCCTATCAACCTTATCCCTGTCCTTTTGACGGCG
GGTGCCTTGGAGGTCTTGTGGAAGCAAAAGGAGGGAAGTTTCCCTGGTGACTTTTCGGCT
ACCGCTTTCCCCGTTGGATTTGGACCTTTTGCCAAGACCGAGGCTGATATGATTGATTTG
AGGACCAAGGAGTTGAACAATGGCCGTGCTGCCATGATGGGTATTCTCGGTATGTTGGTT
CACGAACAGTTGGATGGAAAGCCATTCATTTTCTTTGACAAGTTCGACATCTACGCTCCA
TTCGGAAACTAAGTTATCGCTGATTGGAGTTAACCATGCAGAATGGATGTATCAATTGTA
GTCTTCATGACAACCACTCCTCCCATGAAGACCCGTGCCATGATATTTTCGGCACAGACA
GCGAGGGGTCGCTCATCTCTCATTTTGTTTTCTTCAGAGCCGGCATTCAAGAAACAAACG
AGTTCTGCCCTGCTTTGTTTAGCAACATAGTTTGTGGCATCATGGGCGTAACTGTTACTG
AATAGGAATTCACTAAAATTAACAACTCACGGTTTATGGCTCTGATGGACACATATTTCT
GTATTATACCTATCCACGCTCGTATGAGTGAACAGCTTCACCTCTAGTCATCTATTTTTA
GTTCTCGATTACGATCGGTGTTTCTTTCCAACGATCCTACTTGCTTGCTCACCTTCCAAA
TCTTTTTCAACCAAGGTCTCACACCCAGAGACGAAGTTGAGAGAACTTCACCTTTTTTAT
CACGCCGTTCCTTTATCTGTTCTAATTGGATTGGTGTAGGCTTCCTTTTGGTTTCAGTGC
AAAGGGGTGGGTCAACAGGGCTTAAGATGAATTGGACCGCCAATCGTTGATCTACCGAAT
CATACGGGCAGTGTAAGACGAGGTATTCTAATTCATCTTTCGGCGATTCAAACTGCAAAA
CCTCAAACTCGAGTGACTCTGGTTGAGAAGAGTTTTGGGAGTGGTCAAGTGTGTTCCCTT
CCGCATCAACGACGGTTAAAGTACGTGCTTCATTGCTAGATGTGTCGCATTGCCAATCAA
AGATCCCACCGATTGGAAGGTGATCGCTTGGATATGTACATGATGGATCAGGAAGCCCCG
TTGATAATATCTTCATTCGCTCCTGGCAACGTCTTTGTTCGATAGTGTTATCGTTTTCAC
TACCCCACTCTCCCAAAAAATCGACCACTGTTCTCCTCAATGCAACCCTCTTCACGGTCG
TGCTAGAATACCAAATTTGATCCAAACCAGGTACCGGTCTTTTGTTGATAGTTCCAATAT
AGGTAAAATGTTCTCGTGCATCATCTTTTCCGAGCCACAAAGGATACGCACTCGTCATCC
CATTCCGTCGAAACGGGTGTGGAGAGACATCCGAAACTTGTTCCTCCGGAAGTGCACGGC
CCCATTCTACAATAGGGTGCAAGATTTCTGTCGCTTCGTCCGTTTCTAAAAGCGCAGGCG
GAATGACCAGAGAGTCTTCGCCGTGAATGCCACCAAGTCCAGCTTGCCGTCCTAGTCGGC
CTATACGTAGATATGTCGAGCAAGCAGATGATTGGAGCTCGCAGTTGAAGTCGCCAGCAA
TGACGAGGGCATTTAGCTGATGGTTTTTTGGGGCCAATTGAGGGTCATCGCTTTCCCTCT
GCATCATTTTGGCCAAATCTGTCAACGCGTGTTGCAACTGATGCGTTCTCTCAGAGAAGC
GCTTGGGATTACCTTCCAAATGACAATTGATAATAGCCAGGGTCGGCGAAGACTCCTTTT
TACCCGATGTTTTCTTAAGTCTCAACACATTAGTCATACTACGTGTTCGAACATATGTTT
TTGCGACTGGCTCAAATTTGTCACGTTTCCAAAAGGTGGCTGCGATATGATTGCGGGGAT
CACGATGTTTGGTGACTTCTTTGACAGGTGTCGGTTTTTCGCCATCGCTGCGTTTGTCCT
CCTGCGCGACACCATCGTAACCTAGATCTGACAACGCGGGCAACAAATCATACTGGAATG
AATGTAACTCGCACTCTTGAAGGCATACGATATCAGAATCTGCATGAGAAAGAATCTGTA
TTATTCTGCGTAATCTTTGGGGCCATGGATGATGTGAGATTCCAATCGATTCGCAGTGAG
ACTCATAGAGTGCCTGCGCGAGAATGTTCCATGATAGAATTGAAAATGGACCAGGTCGCG
TAGAAACATCATCCGCAGAATCATGTTGTCCAGAATGAAACCCATCGTAACAAGTTTCTC
CCAAGGCATCAACCCAAAGCACATCGTCTTTCACATCACGAATGGTGTTAGCGCTCCCTC
CCATTCCATCGACTCCATTTGAATTGCGGACCAAATACTTCGAATATCGGCTAAAGTTAT
CAGGAGGCAAGGAGAGCATGCATTCTTCATCATTAGTTACTGTGCTTGATTTTGACGACG
CCAATGATGTGGAGGAGTATGATTTGTATTGTGTGAGTACTGATGACGACGCCACGCGCA
TGTGTAATGAAGAACCCAAACGTTGATTCTGATTCAAGTCATCAGGGAGGGTGCATCCGC
CTCCAAAATAGCGGTTTCTATCGAGACCAACACATATTTTCAAAGTGTCTCTCGTCCGTT
TTCGCATCCAGAACGGCATGTAGAAACACGAGTTGAAATTAAACGCTGGAGACTTCATTG
CGTGGAACATTTCAATCAAGTCTCTGCGGACTGATAACGAAGGGCGGGTGATTATGGCCA
TAACTAACAACGCCAAGTTGGGAGCTGCGGCGGCCTTCATCTGTCTGAATCATTTACGAT
CACCGCTTGGCGGGTCGGTCGAATCAGGTTGAAATCCCGCACGCCAAGAGCTGCGAGCTG
CTGCGAGGTGAGGAATTTTTGCGTCTACATGATTTACTTTTATGGTACCATACCTTTTAC
AGAGTTTATGTTGTATGGTATGTACCTACCTAGGAATTCGATAAATTGGGGCAGGCATCC
TGCCATCATGCATCACTCGCAATTCAATGGGTTGACATAAACATTTTTATCGAAGAATGT
AGGCTTGCCGATTACTGAACTACCCAAGTCGACGAATGATGTTGAGGGAGTAGAATCAGT
CGAGATAATGTTTTTTACACGAGACAAAAAAGCACTTGAGCTGTTTTAACGGAATAAAGC
AGTCCTCGTTTGTGACCCAGATTGAGTTGGTAGAAAGAACAATGAATTACTGTCACTCTC
GCAGTGCAATCTTCAGCGCTGTACCAAGAGAGATGCTACATCTACATTTCAATAACCAAA
ATTATCTTCAAAATTGTTTTCCTACACCAATATTGACACCAGACCCGCGCAAAGAGCAAT
CACTCCAAAGGCGACGAAGAAAATAGCAATGCAGAAATCGTACCAAGTGGGAGGAATGTC
GACATCTACCTCTCCGTCGTTCTCCAAACTGCTTGCACTAGATCGCAAGCTATCAGACTT
TTTCTTGGCAAGGATTGCTGCACCTATTGCTTGATTTCCTAGTGGCACTGCCCCATATGA
TAGCTGTTGGCCCTGTTGGATAGTAGGTAGCAAAGTTTGGACTTTGGTGTAAGAACTGGC
TCGCGGGATATTTGACCCGTTTAATGGTTTGATCTTCCCAAGGCGATTGATGTGAGGACT
TTTTAACGCCTCTCTTTCTCTAAATAACTTCAGTTTCCTCTTTCCTAGTGCCGCAATCGC
GCACCACACTGGCATCAGTAGCATTTTCCATGTGATTTGTTTCAGAAACCTCTGCATGAG
TGAAGGAACTGGTTTTGTTTCTGTCTTTTCTTCTTGTGCAGGGTTTGCCAATAGGTTGGC
GGTTTCTGTATCAGTCTCTTGCTCTTCACTCTGTACATCAACAGCATCGCCCCATACTTC
ATCAACCTTCTGCAAAAACTCTTCCCCGTAGACAGCTAGATATACCAATCCAGGCCCAAT
ATACGAAAGAGATGATCCAGCAATAGTCCCGGTGATTGCTAGAACTGATCCCACGTTATC
CACCATCAATGCAGGGATCAACGATGACAAGTATATAACCAGTGTCATCGCAACTCGACG
ATCTCTCCTACTTAACACTGCAGCATCATCTCCCTCGTGAGCTCTCCTCCCACGGAAAAG
TAGCACCACAAGAACGTGGCGGCAAACAAACGAGTCCATCGGATAAACAAAGAACATGGT
GGTGCATAACAGTCCTCTTGCTACATTTGCTGCATTTCTAGTCTCACCGCCCAAAGACAA
AAAGTTGTTGAGTATATTCCCCTCCGTGTCTTCGAGGAAAGCCAGGTAGCCAGAGATACC
GCATGCACCTTCCAAAATGACGCAGAGTGATAATGCAAACGTAGTCACCAGGCTCCATCG
CTTTCTTGTAGGCCGTTCCAAAGACCCTGCAACGATGAATGCACTATGTTGACATACAAA
AGCAAAGCTCAATACTCCGAGACCAATAAAAATTGAGTTTGTTTTGATGATTGATTGCGA
TGCAATTCGTTGTATCCCTCCGTGTTCTTCCAGAGATGACGAAATAGGACTGAAGATGAC
AACCACTAATACCGTAAGACATTGAAATAAAACGCTTACTTGAGATGTCTTTGCTAGATC
TGCCATATCCTGTGAATTTTGTAAATAACATGCAAATGGGATGCAAGGTAAACCTCTTGC
TAGTGAAAGAAACATATGCGTGTTGTTGTTCCAGATTAGGAGATTCTTACCCTCTGCATA
CTAATAGGAAGAATAATGCACAAAGTACTAAGAGTCAAAATGGACCGTTCCATTCCAACG
TTTCCCTTTTCAACACCCAGCAATACTGGCAGTGTGTCTTTGATAATTGTCAAATAAGAC
AGACAACCACCATAGGCCATGATGAGCATGTTGACCGAGATGAAGTAGAACCCAAATGTA
CCGTAAGTCGATTCAAATAGTGTTTCGTAAGATGGAACGTCTACATGTTTGGCCGTTCCT
ACTAAAAGCCGTAGCGACTTGTCTGTGATGGGATTGCGTTGCAAGACAGATAACAGGAGG
ACAACAAAATAATCAATTTTCAGATTCGTATGCGCATTCATAAGCAAAATACGATCGCAA
CAAAACAAAAAACAGTAAGTCTCACCAGTTAAAAATGCACAAAGCACCACCAAGACAATC
CCCGCCAGCAGCCCAGTCTCCTTGATAGCAAACGGTATCCCCACGATGCCCGCACCAATG
ATCGCATTGACCAAATTGCTCGTGGCGCCCGCGACAGAGCTCTTGTGTTCTTTGGCGTCG
GTGGATTCTTTCTTGATGAGTTTGGCAGAGCCGCCGGGTGTGGAAATTTGGACTAGTTTG
CGGGGAGTGGAGGGAGCGAAGAAGGGTGAAGAGGTGTGGGTGAGTTTTTTGGGGTTGGGC
GGCATGCTGAATCGGTTGTTGTTGGGAGTGTAATTTGATGGGATTTGATGTCGCGGATGA
TTTCTGTTTTGGTCCGCGTGGTCACAGCAGCTGTGGCAGCCAAAGTTCTCTATACGATAA
GACGGCGAGAGTGGTGGCGGTCAATATGATATCTTTGGTCCTTCTTTGGCCTACCACACA
ATAATCTCCTAATAAAATCTCAATGAGGATGAAATCCATCTACCATAATAAATACTCGCG
TTGTCATAAAAGCCAGCTGATGCATCGCATTCATGGCGACGGCTCTTCCGTCGTCAGTTC
CGGCATTATTTCTCCCACGAGGAACGCTAAGAAATAGATTCTACCTTTGCAATGGAACTT
GTTGTTGAAGAATCTTTTGCATATTATTATGAAGATCTTTCGTTTTTTGATTGAGCAAGA
AACAATATAAAAAAAGGTAAAATAAGATTGATACACTCCAGTCAATTCCGGAAAAAATTA
CGGATGCACAAAACATGCTGAAATGTAGTGCTTTTTTCAGCTGAAGGTTAACCCTTAGGT
AGGCAGTATCCTCATCGTATCGTCATTTGCATGCATTGCTCTACAATTAGGACAGTAGAT
GGTGGATTTTGACCATTCCAAGTTTCACATATCCCCACCCCCAGTTGCGGTGCACTAGAT
GCACCGCACACTTTGACCAAATCCTTGAAATCTCTTATGGTGCATCTAGTGCACCATAAC
TTTTGTACTATTCCTGCCTATGTACAGAGGAAACCAACAACCATTTTTGAGAAAGAGATC
ATTTCAAATATTAGTTTTAGAACGAAAAATCCCAGTAAGTACACCACACTGAGGGAGTTT
TTAGGAGTCCCAGCTGTCTGGTACAACTTTCGAAAATATTATATGTGCCTAACTTTTCCA
TGTTAATTGTCCAAAAATTAGGCTTATGTATTTCTAGCAAAATAATGATGCCGAGCCCGG
ATTACCTCTGATTGGCAAATGTGTCTTTTTGAATTTCTACTGAGGCTATGTAGGAATCGT
CCTGTTATGGTGCACTAGATGCACCATAAGGATTATGATGGGGAAAGCTAGTTATGGTGC
ACTAGATGCACCATAAGAAAAGGATGGGGATATTGGTAATAGATTTGTTGGCAGTATGTT
TGTGTGATTTTAAGTATGTACTACTAATATTCAATGAACTACAGCACTATCAAGGACTCT
CCTTCTGGTGTTTGTCGTAACCCTTATCCCAGCATGATTTACAACTACGCTCCTCGCATG
ACGGGCAGCCCATACGAGAGGTATTAATCCCGTTCAACTTCTCTGCTCTTGTGCTAGGTC
TTTCCCTGTAGCACTAACTGCAGTGAGAACTACCAATCTGCAAATCAACTCGCTTGTCAG
TGCACTCAATCGTCTTGGTGCGAGAGCGGTTGTATTGCACGAAAGCCGTGACTGTACGCC
TCTTACGCTTGTGATCAACACCTGTGGTGAGTGAATTCAAGCAAAAGAAACATTTGTCAC
ATTCACAGGGAAGTCGTGCTGCTTGCCTCATCCAATTAGGCTTGGGGTCATCCATGTTAG
TCCAACTGTTGTGTATGGAGTAGCCCATCAACTCTCGACCCAAATCAATCTGAAACTTCC
TCTTGCCATTCTCCTTCATATACTCTGTCCATGCCGCAGGACCAATACAATTCCTGGCAC
AATAGATTAGTGGAACATACAATTGATGTACAACCCTATGAAGCAACCAAAAGAACACAC
GAAGGTACCATCGGTTCGTATGTAGGGATGTTGTGTAGTCAGCTGAGTCACGGTCATTCC
TGCCGACAGCGTTGAAGGGTTTGGCGTAATCACGTACGATGCACATTGGGAACAAATTAT
AACAACTGTGCCTGTATGGTATTTGCAAAGTGTATTGTTAAAAAACATCGTAAACCAAAA
TAACGGCTATAAATGAAAACAATCTAATAGGAGTGTATTGGAATTGTCAGTGGCAAACGG
CCTATCACCTTTTTTGTCATAACCTGATACTTACAAAAGGTGTTTGTTTCTTATATTCAT
TATCAAACTCATTTAAAGTCTCAAAAGATGCAGACTGAAAGCTTTTCGTAGGCCCTTTGA
GCAATACTAATGGGGTGGCTTATCTTTTAGTCTTCTTTGATCACAGTTCATCCTGCACCA
TATTGTCATCTGTGGAGATGTGCTTTTTGGTCATGACCTTGCAATGGCCAGATCATAATA
GGTTCCAACTACGAGACAGGAAAACAATCTTGTTGTTGGCTAAGTCGAAGTGGGCGATGG
ATTTCCCACATGGAGGCTTCGTTTCGTCATTGGCGGTGATCGCAGCAATGGGGGTAGAAT
CGGTGGCTTCTGCACTGTACAGAAGGCCAAAAGCAGGGGGTGCAAGCTCGATATCGGAGG
GCTGAACATCGTTCGGGCGAAAGCTGGAGAGCTCATGATGCACCTCTTCTTCAAGTTCGC
TGCTGTATGCCGTCGTCGTCAGATGGTGCATTTCTGGCATTGTCGGGACCAGAATTCGAT
TCCTCCGTGACATCGTTAACATAGAACGTCACGGCGATTGTTTTGTGATGTGTGGTTTGC
CTGGAAGCTTGAAGGGGTTGTGAGCAGCACTTCTGCAGAGTTTACTCCCAGTAAGCTATG
TGAAAGTGGAGTATTGGCACTCTCGCAACCATGTCATCGGAGGTGGAATTGATGTGAGAT
GTGAGTTTTTTGCCAAAAAAATTGTACTGGCTGCCTACGTAAGGGTTAATATCAGTCTAA
AACTATTACTTATATGAGTCACAAAAATTTCAGCGAAATTGCCCAACTTTGGCACATTAT
GGTGTCCATTAGAGATAGGATCCAATGACTGGGTGACACAGCAGAATCCTTCTACATGCT
CTCAAGAGCTTCAGTCCCAGTCGTGAGGTCCTTCAACCCATCAGAAGTTCCCAACACAAC
AACAATTCAATCATCAAAGTTTTGATTTGTGGTTCAATATAGTGCGTCGTAGATCTTGGT
ATGTATTTTATGTAGAACAAACTGACAGCAAAAAAACGATTGTCATGTAGAAATTAGCCA
AAATTACGAAGGAATAAGTACAAAATCGAATTTGTGGTTCAGAATAGTAATTGTGCTTCA
TAATAGTTTTAGACTGGTACCATTGGTACCTACCGTATATACCAGATTATACGTACCACC
AGATTATAAGCCCCAAAGGGCTAAATCCATTGACATTTGTGTTTTTCCAATATTTCCTCA
CTTCTAACGAAACTAAAACCCTCTTGGGTAGTTTCTCCTTGTCATCAGTAACACACCCAT
ATGTAGCAGTCCTCGTGACTCCAGATGGTTGCCGAAAAACATCCGATGCCGTCGGAAGCC
ACTATACATCTTGCGCACATAAGACAGCTAAATACTAAAGGAGCACTCGTGCTCTGTCTT
TTGTCCGTGTGACCGACAAAAATGACATCACAGTTGGAGTAAAAACATTTTTACAACCTT
ACATCAATCGAAAGATCGCTTTCCGAGCTTTCAAATGGTGTTCTTATTTTGTTCTTTTGA
ACAGTGTTTCACAAGTTATTGTCCGTTGAATACATCAAATCGGAACGATCTGATCAATTC
ATTCTTGTAGAAAATTGGTATGTTTCTACAGTACTATAATAGAGCTACTTCGTTTGCTCC
AAAATTCTTTTTTTTATTTACTCGAAATCAGGTTTCTGGAATCCACTGTCTGGCCGGCTG
GGTATCATGATACCTCTAGGATACATAGTGCTCCTATTGTTTCTAGCTGTCATACATGGT
GAAGGTGTGGACAGCACGGGCGAGCAAGGGTGGGAGGGGTACAATATGGTACAATAGGCG
TACATCAAAGTAACTTTCAAGATACCAATAATTTTTCACCGTGTTAAAAATGCTACCTTC
AGATGTATTATAAGTACAATTTAAATGACATTTATGGTAATTATAATCCGGTATATACGG
TAGCCATATTGTACAATTAGGGGTTGTCAATCTTTTTTCCATGATCATGATCATTACAAA
AATGGTTGGCTCCCATTATTTTAGTGACGCGGCATACTAATCTGCATATGTAGAGCATAT
GTCGTTATAATATTTTCTTTTTACATGTTCTCCCGCCTTTTTACTTTTCTGTTGGGGAGA
AAAGTCATTCTAAATCAATAATTTGACGTAATGTTTTCACATCATTTTTTTCATAATGAT
CATGGTCATGAAAAAAAATGGTCATGATCATGATCATTGCCTTAACTTTTTTATTTCTCG
AAACCCTTTACGTCATCCCCTCTCCACACGACCCGCCAGCGCCCTTCATTGCGCGATCTT
ATCCGTTCATAGCACGCGCCTTCACATCCCGATGATTTTTTAGTAACCCGGAATCGGTAC
GTCTCAGTACAGCCCAACACGCAACATACCACCTTTCACCGTCCACTTCCGGTCAGATGT
GCATAGCCACACTACACATTCACATCGTGTGAGATGAAGGATCATAAAAAATGATCAATC
GAAATGGTAACGAGTCCATAATGGAGTTCTCTGGGGGCAGTTAAACTTTTTCATATGATG
TGTTTGATTGCTGAATTTAGCAGGAAATTGGTGACGATGTGCATTAAGTAGTACTATGCC
ACTAAATTGTCGAGTGAGATAATGCATTTCTGCAATGATAATGATCATGATCATGGAAAA
AAGATTGACAACCCCTAATACAGGTACAATACAACCATAAAATCGTTTTTGTTTTTGTTT
TTAAATTAAAGAAGTCGTTGAATGCTTTTGAACTTTATCCAATTAGTTTTATTGCAAGCA
GGTCTATCACATGGACCGGACGGTGGCATCAACCGTTTCGCCTAACATGGCTCTACTGCG
GTTTATGAGACAGTTTTGGTTTGTCAGCAGTCAAAGAAGATTCAAGCAGCTTAAAGGTTG
CGTCACCGGAAGACTACTTTGTGATTCCTTAGTGGAATTTTTGTAAAAAGTGAGTGGCTC
CCAACCACCCGGAATAAAGTTCTGATTCCGTTGAATCCTCTTCAAAAGGGAAGATGGGAA
CGGGTTATGGGTTATGGGTCCGTCCCAGAATGGACATCGTCATGTCGCTATATTTCTAAA
GAAAATAACTGGGGTGGGGTATGAGCCCAACATTGTACCCAGAAAAAAGATAACTGGGGT
GGGGTATGAGCCCAGCATCGTGCCCAGAAAAAGATAACTGGGGTGGGGTATGAGCCCAAC
ATCGTGCCCAGAAAAAAGAAGAAAGAGCCTTTGGCGGCACCATTGGGCCCCCCCAAAAAT
AAAAGGCCTTTTTCTGAGGATTCAGGGTTTAAACCCCCTCAGTTTTTTTCCCCTTTTTCT
TTCTTCTTTTTTCTGGGCACGATGTTGGGCTCATACCCCACCCCAGTTATCTTTTTTCTG
GGCACGATGCTGGGCTCATACCCCACCCCAGTTATCTTTTTTCTGGGTACAATGTTGGGC
TCATACCCCACCCCAGTTATTTTCTTTAGAAATATAGCGACATGACGATGTCCATTCTGG
GACGGACCCATAACCCATAACCCGTTCCCATCTTCCCTTTTGAAGAGGATTCAACGGAAT
CAGAACTTTATTCCGGGGTGGTTGGGAGCCACTCACTTTTTACAAAAATTCCACTAAGGA
ATCACAAAGGAGTCTTCCGGCGACGCAACCTTTAAGCTGCTTGAATCTTCTTTGACTGCT
GACAAACCAAAACTGTCTCATAAACCGCAGTAGAGCCATGTTAGGCGAAACGGTTGATGC
CACCGTCCGGTCCATGTGATAGACCTGCTTGCAATAAAACTAATTGGATAAAGTTCAAAA
GCATTCAACGACTTCTTTAATTTAAAAACAAAAACAAATACGATTGATCCAACGATGTCG
TCAGAACCTGCGTCGCAGGACGAGTTTGCCACACTCACCGCCGACAACGAGGATGCCGGA
GAGATGTCAGGGCTCACGGCGCCGGAACAGGAGTTCGAGGAATTGATGCGGTCTCCCCCG
CCCTCCCCCGTTCCTCCCTCGGTTGATAGTACCCCATCGAAGCAACTGCCACCGATGACC
GCAGCAAAAAATCAACTGTCGAGCTTCCTTTCGACGCTCCAATTTCCAACGCAAGCCGCC
GCCTTCTCCGAACACGCGCAGTGTTACCTTGACACCTACGCAGCCTACTACCAAGAATGC
AAATCTATTCTCAAGGCGGAAGGCAGTCTCGATCGTTCACTGTCTGGTTGCACAGTGTCT
ATACCCTTCCAACCCACGGAACGGGTGAAAGAAAGCCCGGTATATACAGCTTTCGCCACC
GAGTTGGCCGAGACTACCAAACGGCTCAAGCAAGAAGCGACCTCGTTATACCTCCGAGGG
AGGAAACTGAACAACAAGGAGCGAAAAGCTGAGCTAGTGGAGATTTTCGCTAAAGCACTT
TCACTCTTCGCGGAAATCACCCTGGTCGAATCGGAGCTACCGACCAACGGAAAACACGAT
CTGGTGGCTGATTTGCTGCTCTACCATCAAGACGATGCACTCCGTCACCTTGACAGCGTC
TCTCTGATCCACTTTGTTGTGGTCTACAAGCGCATCAACAAATGGGGGCGAAAGCTCACA
AAGGGAAAAGCATTGTACAAACTCTACTTCCCAGAATCTCCTCCCACAGGATCGGAAGAA
GTCACGCTAATTGGAATTAATCCCCCAACCACGCCAGCCGCCGCTGCCACCACAACAACA
AACACCTCCACATCCTCCTCTGCACCCAGTGACACCTGCGGAGATACTGACAAAGACTCC
ACACACCTCACGGCGATGGCATACACCCCCCTACTCCCAAGGCAAATCCTCCCCCCAACA
CAACTCCCCCCCCCCATCGCCGCAGCCGCCCCACAACCCGCCAACACGGCAAACCAACGC
AACACAAGCCTTGGAGGGAAAGGCCTAGCCGCGAACCGCCAAAAGACTATTGTCGCGCCC
CCCCACAATCTAGGCCAAGGATGGTCCAACGCCTACATCTTACTCCAAAAACTGGGATCT
ATTGAAGCGACCCTCGCCCTGAAGGCAATTGATGCAAGCCTGCTCAAGACAGCAGGTCTC
TCCTCGTCCCAATCGCTCCCCGATACGAATGACCAAAAGGAGAACTCAGACAGCACGTCC
GCTGCCACGGCCCCAAATCCCCAAACAAAACAACCCTCAAAGACTCCAACACCCCTTTCC
GCCCTCAAAGCACCGCCTCTCGAGCAACCCATCAATCCATACAAGGGGCAACCCTTCTTC
TCCCAAGAAGATGACACCATGAGCTCTTCCGAATTAAAAAAGAAACGCCTTCAAGAGGCC
GACCGCCTTGCGACGACCAACGCACTCCGGACAACACTCCTCCAATCAGACCCCCCTGAT
GACCGAAACCCCCTATTCCTCCCCCTCCTAACACCCACGCCGTTGCAACTGCTCACGCAC
ACAATTCCCCCACTCACCTCACCGCCAGCCCGCGCCCTCAAAAAGCTCCTAACCTGCGTA
AAGAGATGCTTCTTGATCCCTCAGGCCGCGTACATTCAACAATCGGTGTACAATGAGAAG
GCCAGGGAGATCACCAAGCTCTGCGCCAAAGATAGGCTCAATGCCTCGGCGGAAAGCACA
GTCTCCTTCTTGATGAAGGATAGCACCGCGTCCCAGCCCAAAACAATTGAGGAGTCGATT
CGAAAGAAGGTAGCCAAGTCGACTGCCGAGGACAAAAAGAGGATCCAGTCTCTAATTGAT
CAAGCTGAAAATGAACGCAAAAAAAGACTCAAGCTTGAACAGAAATACAAACAGCTCGAC
GCAAAAATCCGACAAGGATCAAAAGGAGAAAGGCGCCCCGCCCAGGGCGCCGCGAAAAAA
TCAAAGATGGCACCACCCCCGAACCGAACTCCCAACCGAACTATAACCCGAACTCAGACT
CAGAGTCAGAAAAATCACTCTCCGACCAGACCACACCCACCATCACCTCGGCGACAGCCA
GCTCCACATGCTCAGGCTCTCCCCCGGCCACCTACACCTCCACCCTCTCCCCCACAACAC
ACAGCACAAGCAGCTGCTCCTCAACAGCGCACCGAGCTCCAGAAACCGTCACCCAACGAC
CGGACTCTCCAGAACACAGGCTGGGGCAGAACAGAGCTGGTTTCCCCCCAAGCCCAAACT
CAAGCAGATGGTTGGGGAAGAAGGCCAGAGGTCGACGCCGCCCCAAATGGGAGAGAGGCA
TCAAATGGAGATGGATGGGGTCGGCCAAGAGCCGGCGATGCCAATCAAGGAAGGCTTGCC
GCAGGAAACGGGAGACAGAATCAGCAGCAGCGATGGAGGAGGAATCAGCCACAAAACAAC
TCAAACTACAGGAACGGCAGTTAGTGGCCAATGTGGAGAGAGGAGTCCAGAAAGCCTATG
GCTTCCTCCCGGATACTTCAGTATCCCCCTTCCGCAATGCTGTCCGTCTGGTGGACAGAA
GCACTAACGTCCTGTCAAACACCCCTCTCCCCTCCAACCTCGCATTTCATGATCTCACAC
CCAACAAGTGTGCCCCCCCACAGCAAAATTTCTCTTAGGCCTTGGCCCAAAGTTTGTGTG
CACGCCAAAATACACCACCTCCAATATCGAGAGTACCCTGGACCGTTTTGACCGGGACTT
CTCATTGAAGGTTTTCTTTGCCGGGTTCGATCGCCTAGATCATAACCCTAGTAAACTCTA
CGTTAAATCCAAATGGAGGCCACAATGGGACCAAGTGCCAGCATGGGTAACCAAGCGTTT
AAGTAGATTCTTTGCGCGTTTACGTGAATCTTTCGTCCACAAACGGGCCAAGAGCAACCT
CCTCCCTTTCCAAGAAAAGCTCCTGACGGAGCTACGCCAACATCCATTCCTTCTCTTCCC
CGATACGGACAAGGGCCTCGGCCCCTGCGCAGTCACCTACGACCAATACATTGAGGAATG
CCTCGCGCACCTCACCAATGAAGAAATCTACGAACGCCTTTCGGAGCAACAAGCACAGAC
CCTTGTCTCTGAACTCCACGAGAAATTAGAAGCATGGTTTGAGGACTGGCAGGAGCACCT
CCACGAATCCGAACTAAAGTTCATCAGGAGGCACCTGAACGACAACAGCTCAAGCCCCTT
TGGACAATTCTACATCCTATATAAAATCCACAAGGGTATCAAGGATGGTAGATGGCCTAC
AAGACCAGTATGCTCAGATGTCAGCAGCCTCCCCCATGGCTTGGGAAAATGGGTTACAGA
GAAGCTTCTCCCCATCGCCAAAACACAAAAATCCTTTTTTCAAGACTCCTTTGAGCTCAA
GAGAATCCTGGACAACATCCGCGTGCTACCTAGCAATGCTATGCTTTTCACAAGCGATGC
GACATCGATGTATACCAACATCAAAACACCGCCAGCACTCAAGGAAATCTCTAGCCTCCT
CCAAAAACTTTTTAATGACGGCACTTTTAGGCATTACAACCCCAAGTCCCTCATCGAGGC
CCTCCACTTGGTTTTTGAAAACAATTTTTTCAAACTCGGAGACACCTACTGGCGCCAAAA
GTCGGGCACGGGTATGGGTATCTCCCCAGCCCCTCCGTGGGCCACTATCTTCTATGGTAT
TTTTGAAGAGCACATCCTCAAAAAATGGAAGCAGTACCTGTTTCTATTCAAGAGATTCAT
TGACGATATCTTTGGCATCTGGTTGAGCGATCCATCCCCAGAAGTAAATGAGGCAAAATG
GGAAGAGTTCACGCAAGACCTTAATTGCTGGTATGGACTCACCTGGCCATGCACAGCCCC
TGCCCTCTCATGTGACTTTATGGACATGACCATCTCCATTGAGAATGGCACCCTGGTAAC
TAGAGTATTTAAAAAGGACATGAACTTGTACTTATACTTACCCCCTACTTCCTCACATCC
GAAAGGGATTGGAACCGGACTGATCTTTGGACAAGTCCTACGCTATAGGCGTCTTTCCAC
ACACCAGTGTGACGCAGACAAGAAAATAAGAGAATTCTATCAACGTCTGCTGGCACGAGG
ACACTCACCTAACACTCTCTCTCCTCTCTTTTTGAAAGCAGAGTGAAATGCCAAGGCTTA
CCTGGCCCGTAGCCACGAAGACCACGAGGCCCTGAAAAAGGCCCGAGCAGAGAACCCCTC
TAACAAGGTGTTCCTCCATCTGCGATACCATCCTGAGGACCCACCTGCCCAACAAATCCA
AAGCCTATGGAGGGACAATGTGGCTTATCCAGTGAACGAACACCCACTTCCCCAGATGAA
GAACCTGGATGGAGGCACGATGGGCTTCGATGGACTCACCATCGCATACAGCAGGCCCTT
GAACTTGAGAAACTTGTTCAGCGTGCGTGATGTTCTTGGTAGGGGGAAGGACGTTTCAGA
TTACTTGGGCTAAGTAGAAACCTCTCCTTCCCCTTGGCGGCACCATTGGGCCCCCCCAAA
AATAAAAGGCTTTTTTTCTGAGGATTCAGGGTTTAAAACCCCCCCCTCAGTTTTTTCCCC
TTTTTCTTTTTTCTGGGCACGATGTTGGGCTCATACCCCACCCCAGTTATCTTTTTTCTG
GGCACGATGCTGGGCTCATACCCCACCCCAGTTATCTTTTTTCTGGGTACAATGTTGGGC
TCATACCCCACCCCAGTTATTTTCTTTAGAAATATAGCGACATGACGATGTCCATTCTGG
GACGGACCCATAACCCATAACCCGTTCCCATCTTCCCTTTTGAAGAGGATTCAACGGAAT
CAGAACTTTATTCCGGGTGGTTGGGAGCCACTCACTTTTTACAAAAATTCCACTAAGGAA
TCACAAAGGAGTCTTCCGGCGACGCAACCTTTAAGCTGCTTGAATCTTCTTTGACTGCTG
ACAAACCAAAACTGTCTCATAAACCGCAGTAGAGCCATGTTAGGCGAAACGGTTGATGCC
ACTGTCCGGTCCATGTGATAGACCTGCTTGCAATAAAACTAATTGGATAAAGTTCAAAAG
CATTCAACGACTTCTTTAATTTAAAAACAAAAAGATTGACAACCCCTAATACAGGTACAA
TACAACCATAAAATCGTTTCGTGCTTGTCGGCGGCGGTTGGACCAACTTCACTTTCATTG
TTCCAATGTGTTCCTGATTTTTCGTTACAAGAGTATTGCGGTCCCGGGATGTTTCTTACA
CAAGAAAAGACTGTTGTACAGATCAATTATAGCTAGTTGTGACATTAAATACTATCATCA
AGCTGTGGTAGATAAGAACCCTTGAGAAGTATTGTTTAATATTGGAGTAAAGACGCTTCG
GCTCTCGCGGTCCAAGTTGGTATCATGATTCTCACCAAGATGCCAGTGAATTGTATAAGC
AGGAGATCACTTTCCTATGATCATCCTAATGCGATTACTGACAACTTGGATGACAACCAC
CAGTTCAAAATTCTTGAAGCCTTTCATATACGTGTTCTTCTCTTTTCTAAAGTTTACTAT
CAACTAATTTAGTTTCGTTGGCACAAGCACCTTCCCACAGTGCTACAATGTTCATATTTT
TATTTTACCACATTCCCTATTTCAATTATAACACTAGAGGAGCTTTCGCGACATTCTTCG
TATTCTCTGCCACATATTCTCTAGCCCAAGCATCACAACTCAAAATATCATCCAGTGTCA
CGTCCTTATCCTTAAAATCATCCTTGTGAGCCTCCATTGCACCCTCTATCAACTTGGGAA
TATCCAAAAATCCCAAACCAACATCTGCACGGAACATTTCATTGGCAGCCTCATTCGCTG
CATTCAATACTGCAGTCATAGTGCCACCCTTCTTCCCGGCCTCATATGCCAATCTTATGC
ATGGATATTTTTCAACGTCTGGACCCTTGAATGTTAGACTTCCAATCTCCGCCAAGTCAA
GCGGTTTGTATGGCATTTTGAGACGGTGCGGCCAAGAGACGGAATACACAATGGGTAAAC
GCATGTCTGCCCAACCAAGTTGTGCAATGCAAGAAGTGTCTTGGGTTTCAACCATGGAGT
GGACGATTGATTGTGGATGAATAACAATGTCGATGTCATCGTAGGATGCTCCGAAGAGGT
AATGTGCTTCAATCACCTTTCATGGCGGAAGGGGCGGATGAGAAACAATCAGAGTGAGTA
CAGTGACCAAGTATCCACAAATTGCATTCTCCAAGATATGTTCATCGAGAGCGAACGAAT
TCGGTCAAACTCATTCAATCATGCATCAAACTGTTCACGTTTTTGCTTGGCGTCATCTCT
TGCCGAATATTTTCGAATCCAAAAGTCACTCATGGGTCAATCCGCCAACGGAAGCGAAAT
TTATAACAAAATAACACATGCCACACCTTCAAATGAAAGTTGAAAAACATAACTACAACA
TACACTCATGACGAAAACATGCATTAGTAAATAGCTCACCTCCAACCCCTTATTCATCAT
CGTAGCACTATCCAACGTAATCTTCGCCCCCATATCCCAATTAGGATGCGTAGTAGCCTT
CTTCTGCACCGCCCTCGCATCCTTCTCGCACATTTCAAACAATTCCTCCTTACTTAAATC
CCTAAACGCGCCTCCGGAAGCCGTCAAAATAATCCTACGCAATCCACCGGGAGGTACGCC
TTGCAAACACTGAAAAATGGCACTGTGTTCACTGTCCGCGGGGAGCATGTTAATACCGTG
TTTTTCAACGAGGGGATTAATCACAGGCCCACCACTGATGAGTGTTTCTTTATTGGCCAA
AGCGATATCCTTGCCCAGTTTGATCGCCTCAATGGTGGGAAGCAAGCCCGCCGCACCAAC
AATTCCCGTAACGACCGTATCGGCACTTCCCACCGTGGCGGCTTCGACGATCCCTTCGGC
GCCGTGTACTATCTCGGGCATTTCAGTGCATCCCTGTTCTTGCAGGATTTTCCGTAGTTT
GTCCGCGGCCTCGGGAGTGGAGAGAGAGGCCACTTTGGGTTTGTATTTGAGGCATTGTTC
CGCCATGAGTTCGGCGTTGTTCCCCGCCGAGAGGGCGTCAACGACAAAGTTTTCGGGGCA
GGCGTCGACGATGTCGAGGGTTTGTGTGCCGATGGATCCCGTGGAGCCGAGGATGGAGAT
GCGTTTTTGGAAGGAGGAGCCCTTGAGCGCCTCGGCGAGGGTTTTTTGGAGGGATTCGGG
GGTGTTGACGGGGGCGCTGGGGTCGATCCAACCTTCGGCGGTTCCCTTGGAGCCGGGTTT
GGAGAAGACGTGGAGAGAGGTGGAGGTGCCAGCGGGGCGGGTTGGGGTGAAGGATGCGGC
GGGGGTGGCGAGAACGAGGCCGCTTAGGGCCAAGGAAGGGAGCTTCATGGTCACTGTCGA
TTTGTGCGAAGTATTTGTTCTGCGTGGTGTTTCTAGGGTCTCTTTCCGCGTTGAAGTTTT
TCACCTTCGCGCATAAAAAGATTCCAATGAAACAATACCTTTTCCTATTGTTTGAGCATT
CCGTCAGATACCATATTAATGACACCTTTGTGTCAAATGAAATGGTTATCTATGCGTACG
CAAACTTTCGCCAAAGTAGGTGGATGAATTGGAACGTCTGTGGACATACCTGCAGATACC
TGCGTACGTGTATGTCGACAATTCAGTGGTTTTTAAAAAAATAATATGTTGTATCATGTA
ATGTCGTTCTTCCTACTAGATACGTACGTATTGAGATGATGTTGGAGGCTTGTTGGAGGC
AGTCATCCGGCGAACACCGCACCCACCACACCCTATCACGCCAGATCACGCCTATCACAA
GACATGCTTGTGTAGAAAGCGTGTGGAGTAAAACGATGGGTGGCGTCAAAGCACCACAGA
AAGATATGTGCCAATATCCCATGCGTAACAAGCGATGCAAACTCTTGATCGGGGCGGCCC
TTGCATGCAATTTGGCCTTGGCCCATGACGTGAACATTGCATCTTCGCGTCGTCATGGGA
GGCCGCCTTCATCCTTATGGCAAACAAGATCTCTACCAATTGATCTAGGAAATAATACGA
GCAGGCGTCGAAAGCACCGCCGCTCGATTCTAGGATGGCGTGATCTGCGCGGCGGAGGAG
ACTTTATTCAGGTCAATCCAGATTACGATGGCGAGGAAACCGATTCAGGCAATCAAAACC
GCGATGATGAGGATGAATCCTCTGAGGATAAAGATATATCATCAGACGAGGAAGATAATG
CTTTCATCAGTCACTCGAAGTGCAACATGAGACGGAGTAAACGGTCAAAATCGAGCCACT
TCAGAACTCTCCTCCGCCAGCTTCATCAAAATCAGCTCAACTTCTACATTCTACTAGCGG
TCATCGCATTTCGCAAAGATATAGCGCAATTTATCATTCAGTATAAAATCATCCCCACCC
AAGTAGACCCAGTAACGGGGAAGAGGCGGTTGAATATCAAATGGTCGACCGACGGGTTGA
AATTGTTGATAGTACTTCAACTGGTGCGGCTTTATTTTATCCCTGCTAAGATCAAGTCAA
CTAAAATGCGCAGCCTCGCATCCATTGAAAAGAAAAAAGATAAGATGGCCAATGAAACTC
AATATCATTTGGAGGATGACGGAGATGGGAAGGGTTCGCCTCCGATTATTCCATTGTTGA
TTTTGCTTTCCGTCCTGATTCTTTTGTTGGGCAAAAATACATCCTTCCTATTGTCTCATC
CTTTCCTTCTACCAATCATTACAAGCTTCATATTCCGTTCCCTACGCAATGCCGACCCGG
ACTCATTGTTATCTCAAATACTTACTTTTGGTTCGAAAGAGGAATTGGTCATTCACCAAG
CGTATATTCCTCATGTGGAACAGCATTACACATTTGAACAATTGAATGAAAGGTATTACA
GAGATTGGGCTGCTTGGAGGAAGGCTTTCCCCGCAAATGGCCTCGTGGCTCATCAACATC
ATAGAGGAGAAATTATGAAAGATGACAGTGGAGTCAAAGATAATTTCGGCCGCAGAAAAA
AGATGTCGTCTCTTCTGTCTTCTCTTATGCAACCCAGGAAGGATATCGCCTCTACACATG
GCGTAAATTCTGTCTCAAGTGCTAGATCGCTTGCAGATACCTATCCGCGAGACTACACAA
ACGGCACGGTGATAGTGTTAGACCTGACGAAACTGGATACTCAAGCGTCAAAAATGGATT
TCATTCGTGATCAAATTTCGTTTTTGATACATTTAGTGGAAAATGAAGACTCCTCTTTCT
TTTGTAGGGACAACAACTCGACTGGTAGTGGCGATTCTCCTGTGAAACCTGACGAACGAG
ATGTTACTTTGAACTCGACTGCGTTAACATTTGTGTCTGGGACTGATTGTAATGCAACAA
TATCATATCCTTCATCGGCTGTATGCAACACTGAAAATACAACACACTCAATACAAACAA
AACTTGGTGACGGCAGTGCTGATGAACCACCAAACAAGCTAGAAATTATTATCCTCCTTG
AATCACCTGGTGGTGCTGTCTCGTCGTATGGTTTAGCTTCCTCACATCTTCAACGATTAC
GATCTACTCCAGGCGTCAAACTCACAATTTGCATAGACACCGTTGCAGCCTCCGGCGGAT
ACATGATGGCGTGCATGGCATCCCCCGGACAATTGTATTGTGCTCCATTTGCTATGGTAG
GTTCCATTGGTGTAATTGGCCAATCGCTCAATGTACAGAAGACTTTAGAGAAATATGGAG
TTCGGCCTTACGTTTTTCGTGGAGGGAAAATGAAGAATCCGGTAGGGATGGTGGGTGACG
TAACAAAAGAGGGAATTGGGGCAATGCAAGACATGGTTGATCGGATACATGACGCTTTTC
GAGAGCATGTGGCAAAAGCGAGAGAAAGTTCATTGGTGCAAGCATTGAGACCATTGCCGA
ATAGTAAGTACTATCAGATGGGCGACACCAAGTGCGAAACTGGTGTGATGAGTGTAATCG
ACCAAGTAGCCACGGGGGATGTTTTCTTGGGTATTCAAGCCCTGAAACTAGGCCTCGTCG
ACAGACTTATAACGAGTGATGAGTATATCTTTGAGCGTATTCAGGATGGAGCACGGGCGT
TAAAACTGGTGGTGTATCAAAAGCCTGTTACATTATCAAGTTTGTTGACTGGTCACTCTC
TTCCTCAAAGAAATCCGCAGATGTCGAATTATGATCAAGGGTTATTTCGTGGCTTGTTGA
AGTCCGTTCTGAAGTGTGACCGATCTTATCAAGTCCTATGACACATCGAAAGCTCGGATC
AACACGACAGTACTTCTTAGTCATTCGTAGCCTAAAAAAAACAAAGACATTACTCGAAAT
TCTTGCACTTCAAATGAAATTTGCACGTAAAATGCCCCCAAACCATAACAGTACTGTGGC
TCGTTCTTCTTTGACGTGTTAGAAGATACATATAAAATGCTGCTCTTAGTTCTCGGATCA
TCAACATTTTAGGTTGTTGGGTGGTTTAGAACTGCTTATTAGGCGGTGGCCAACATGGTA
TCCACCTTTACCCATCCTTCTTTCATAAACAGTCTCCCTCCATTCTACAACTAATATTCT
AGTTATCCTGAAGTTATCATTGTGTGATGACAACTCCTGATTACGTGGCTTGCTTTGGTT
AAAAGCCCAAACTTATGGCACATCGGTGGACATTCTAGACCCTGGAAGTTCAATTGCCAA
AGGAGCAAAGCAGGAGCAAAGCTACAGCACTTTCAAATGAGAGGCGAGTGATTTCCAGTA
ATGTTGGTTGTCAAAAAGAGCATTACAAAAGTGCATTTGGCTTTAGGTTGATGCTATATT
GTACCAGTAATATTCAGTTGTTAGTTTGTCTTCTGTAGAGTAGCGCTAATTGTTCTGCTA
GGCACAAGGAAAAGAAATACTTATGGAATCGGGAAATAAGTTCTTGTAGATATGAAGGGA
ATCCACATGACTGTATTGATCCAACTCTTGTTGTTCACACAACTTAAAAAATGCTCAAAT
TACAAAATTAGAGTTTGTGTTCAGAAAAGAATGTCATTTAGATCAGTGGTCCATTCCAAG
CTGGATTGTCTGATATGGGTTCAGGAATTGTTTGGTACACTGGATGAGGGTGAAATGGCA
AAGGCACATGGAGGAAATTCAACTATGAAATTTTACATCAAAACCCCGTTGATTGCGAGG
TAATGAGCATAAATGCACTCAAAGAGGGATCAGACCCATGGCAAGACTGCAAACATTTTT
TTAAGATGATGGAAAAACTCAAAAGCAATTTCACCTTCCATTCAGCTGACATTGCTGCTG
TGTTAGATCTTTTCTTGTATCAAACAAAGATAGAATTGGTATCATTCATAGGATTGATTG
ACTAGCAAGGTACAATAACTCATTACTTTGTCATCTTTTCAGTCTAAAGCAAGCTCAAAT
ACTCAAATATATCAAGAACACAAGCTACCCAAACAAAACCATCTCTTATGAAAGCTATAC
AAACTTGACGATCATCTTTACACCATCAATTTTTCCAAGAATTTGAAGTCTATACCATTC
CATTTTTTAATTCTTCCATTGGAAGATTATTGTTCACACTCCCAACTTTCAAGTGTTATT
TGTTTGACATCCCACAAACACAATTTCTTTTACCGTTTTCATGGTGTCATCTCTCAAAAG
GCATTCATCATCAATACAATTTTTGAGCAGATTGTTGACTCAAAAATGTCACATTCCATC
TTAATGTTCTTGTGGTACCTTGAAATAACTATTTTCTTTCTGGAACTGGAGAAGTTATAC
AAACATTTCCTCCCATTCATCCACTTTGTTGTTGAAGCCAGGCAAAATTCCAATTTCCTT
TCAAGAAGTTTGAAATTGACAGTTGAATGAGTGGTTTCTTCCTATTAATATACATACCCA
CAGTAAGTCGATTGGATCCAAAGTGCAATGTTCCTATCCTCGTTATCCATGATGTTTTCA
AAATAAAAACAATCATTCTCTAGTTGAATGTATTGGGATGCAGAACAAAGCAAAAGCCAA
CCACAGGAATCATGACCATGGCATTAGGGGATGATAAGGTACCGTCATAATACAACATAC
CATCATAATTGCTTTCCATGTCAAACAATACTCTTGACAACTACATCAACAGGTGGAATT
CATTGTGGCACGCAGTAGCCAAAGTGGGTACTTTGTTACATTGTGATGCATTTCTTGATC
ATGGCCACCATGTTTTATCTGTTTGAAGCCGGTTGTAGACCCCCATCTATACACCCCAGT
TCAAAGTCTATAGACCCCCACAAAATGGCAGGAAAATTAGATGATCAAATATACTTGTGG
CAGACCTCTTCACATTGTCAATTTAGATTTGAAAAATAAAATAGACATTTATATTGCTAC
AAAAGTCACCTGTCCCATGAAGGAGCTTAAGAGATGTTGTTCATGCCTGACTTGTCCCAG
CTTCTAACTAATCACATGTATTTATGGTGAGTCTAGAGGTATTTTAAAGAAGAGTCTAAA
GACTTCCGTATAGAGTCATGAGTAGTCTATAGAACCTGTTATGGCAGCCTATAGCCCCCC
TGTAATAGTCTATAGCCCCCCTGTAATAGTCTATAGACCCCCCAATGACAGTGGATAAAC
ACGGGGGTCTACAAATGGTTGTTTGTAAAATGCAGTAGAGTCTATAGACTCTAAGCCGGG
TCTATAGACTGTGAGGTTGGGTATAGACTGGGGGTCTACAAATGGCTACAAAATTATGCA
TCACAGTTTTGAGACTCTTGAGTCCTGTTCTCTCAATAGAGTGATCTATTTAAACATGAT
GATTTGATGAGCCAAGAAATCAAAGTTGCTGCTGGGGTGGGATCCCCTAAAAATATTATA
CCAAAGTTCAATGAGAACATGTTGAATCATTATGTAATATTATAGGTAGGGAACTGTAAT
TATGAGAAAAATGGATTCCCGCAATTCCATGGTAGTGAAATATCGGGAAGATCACGCTAT
AAGAATTCTCCATCCGTCTTCTTCCATCTTGCGACTCCTTCCTCACAAACTTCTACAGCC
ACGAGTGTCTGGTTGTCGGTCACGTCTTTCACCATGGTCAGCAACTCCAACCAATCATCA
CCCGCCTCCACAATACCGCCATCCCACCCGCAGCATCCATCATCCAAGCCAATCAATCCT
CTATCATCCTTCCTCGCCGGAATCGCCGGCGGCTCCGCCTCAACCATCCTCCTCTACCCG
CTGGACCTCGTCAAGGTCCGCCTTCAGGTAGACGAACGAAGGTCGGCGCAATCATCGCCT
GACCATGCCACGCGACGAAATGCCGCTAGAGGTAGAACAATCTGCACGACGGTGCGGGGT
GTTATCAAACACGAGGGCTATCTAGGCCTCTATAGGGGACTGTCTCCTGCCATCATTGGC
TCCGCGGCCAGTTGGGGCGGCTTTTTTATATTGTACGAAGAATTGAAGAGACAGATGCTC
CATCGGAAAATAAAGCTGAACGATTGCCTCGTTATAGACTCCTCTCTCTCAATGAAAGAG
TACGATGTTTCAAAAGACATGCACGTGGACGAGGAGATGGATGTCAATTCCAACGAGACA
TATTCTACAATTTGCAACGGATGCGACAAACAGTCCAATCCAAATATTCCACAGCCACCC
ATTGTGAAACTAGGACCCATGGAGCATTTCACCGCCTCCTGCATGGCAGGAGCATGCATG
GTGGCCTTGACCAATCCGTTATGGCTTATCAAAACTAGGTTGCAATTGCAAAATTCTCGA
CTGCAAGAACAATTATTACATCCCAGCAAAAAATCCACGAATGCCCCCACGCAACATCCA
AATGCACCATTGAAACCACCCTATCGTGGCTTGTTCCACGCAGCCTACACAATCGTCAAA
GAAGAAGGATTCTTGGCTCTCTATAAGGGGAGTATACCGGCTCTCATGCTCGTTTCTCAT
GGAGGGATACAGTTTGTGAGTTATGAATTTTTAAAGGGGCATTTTGCTAGGACGGGGCAG
TGGAAAAAGAGGAGCGGGAGAGAAAGTGGCTCTATTGTGGAGAGGTTGAGAGATTCGTTT
GGATATTTGATTATGGGGGCTACTTCCAAGTTGTGAGTGGGCATTAGAGTTTTTCATGTT
ACTTTGTTGTTTTATTTTATGTCGACGGTGATGACCTTAACTTACCCCGAAATTCTTTTT
ACAACGGTCCTAATAATACTTTCAATCGCAATTAAACAGCATTGCAAGTACCACCACTTA
TCCATTGCAAGTAATAAAATCCCGTCTTCAGCAGAGATCTCAAGCAGTGGAAGTATCAGA
AGTGAGCGGCGAAATAATTGTAACAAAAAGAGAATATGCTGGAGTACTTGATTGTGTCGG
CAAAATATGGAAGAATGAAGGGATAAGTGGATTTTTTAAGGGTTGTTTGACGAATGCTAT
TCGAGTTGCTCCTAGTGCTGCCATTACGTTTGTGGTTTATGAATGGGTGCTTGACGTGCT
GTCTGAGATGTGAACCATTTGTCCAATCTTTGCAGATTCTTAAGGATACATCCCTATAAA
AATCATAACCGAAACTAGAGGTAGATGGAATGTAGAATGAATAATCTTACAGCATTCACT
TAACGTCTCCTTAATGCAAGAAAAATCATTACAACACGAGACCACGCACGCTCAGCCATC
CAATTCCGTAGTCCAATCAACTTCCTTCCATCTCTCACAAAAGTTTAATATCGCTCTCTT
CTCCTCTTCCATTCCCTCCCTACCACCGCTGCTCTTTTTCCTCATTCGATACGGATCCAA
TCCCATCATTCCCGCAACAGTATCCAATCCAAAATCTCTATACTTACTTCTCCCACCCCC
TCCTCCCCCCAATCCATCCTCCTCCCCCTCAATCAATTGGACATACCCCCCAGCCCCACC
ATCCCACCCACAATAAAAATAGGGAAATCCCTTCGGAACCGCATTCCTCAATTTTTTCTC
CGGCTTCAACACCATCAATTTTTGATGCGTTCCCCACTCCTGGGCCATATCCTCCAATGA
ACTCTTGAAGTAAAACGGTGCATCCTGTTCGACACGACGAGATACGGGAATCACCTCCAT
TTTACATTGTGTCCCCCCCCCACCACTACCCGACTTGGACGTGTGTAATGCCGTCTCTAA
AAATACAAGTCCCATCTTATTCGTCATTCCAAACATTTGGGATAAACAAGCCTGAAACCG
ATGAACTTCATACCATGCCTCTTCGTCCAAATCGACAAATGACGTCGAATACGCCAGTGG
AACAATGTAGCAGTGTCCCTCCACGAGGGCATAGCGCCGAGGAACCAATACCAAGCTTAC
CTTATCCCCCAGAGCGATTAAATGCCGTTTGTCGAAGGAGGGCGATTCCATCCACCACCA
TGATTTGGATTTCCATTGGTCGAATGCCGATTGATGTGCGAGTGCGCGACTCGTTTCTTT
GGCGTGTTGGAGGGACGGTGCGATGGCATTGGAGGGGGGTGGACGATAGAGTCTGTCCGA
TAAGAGGGACGTTTCTTGCAGGTAGTCGTCTTCGTCGGCGCCTGATTTGGAGGTGTGTTG
TTGGAGATTGGAGTACTTTTTGTACGATTTTCCCATTTTTGCAATGTTCCGCGCGTATGT
TTCGTCCATGTCGGGCTGTTGCTGTTGGAGTTCTTGTTGGAGCATTTCGGTGATGGTGAG
ATCGGCATCGTTTTGTTCGCGGAGGGAGTTTTGTTGAGAGCGGGATAATTTGCCTTTGGA
GTTGTAGCGAAGATTGTTATTGTGTCTTGTGGCGGCAGCTGCTGAACCCGGTAGGTTCAC
GATTACGGAATCATTGTCATTCTTCTCGGATAAAACATATCGGGAAATTCTGCCTCGGGA
TTCCAATTGGGAAATGATGGTGGACGTGGCTGCACGATGATCGGTGCTGCCGCCAGCGAA
CTTTGTCGATTGAGATCCCGACAAAAGATCGGCACGCAGAGCGTCCGCCGCAGAGCGATT
GAACGATGACGACGACGCCCCCCTTGCAGCATCTACTGGCGAAGCAGCTGGGGCATTTGC
CAACGACGAATCAACATGGGACGAACACGATGGTCCATTCGAATCAACGACGTCGTCTCT
TGACAGGCAAGCAGCTGCACCGCTGTCGACGACTGGTCGTTTTCGCTTGCCAGTTTTAAT
TCCCGAGAGCATGGCACGCGGTATTTAGAATTTTTTGTTCCCTTGATAATTGGAGGGGGA
CGAGAAGTAACTCGGAGTGTTCTCGAGAAGGGAGTGTCAACGGAGGAGATGCAGAAGATA
CAACGCCACGAGGCAGGGCCCAGCGGGAGATGAACGCGGGAAGGAAATTCGAAATTCTGC
AACTAGCGCTCTAGAGAGGTACAACTATGTAGAAAATCTCATAGGTACGGTACTTACTAA
TACCGATGATATTTGCCAGAGAAGCGTGACTTGTTATTTGTGGCCTGTGGTATGTCGTGA
CCTGTTGTTACAATACGTATTCCTATTAGGATCATCAGAATCTTGACGAATCTGAATCTT
TGTTCCGGCACCACCTCTACTAACCACCTCAGCAGGAACCAAGATAGTTTGTCGATCATA
CAGATTCCTATGCATCATGACTTGGTTATGTCCCGGGTACCTGCTGACACACGCAGCCTT
CTGCGTCAGTGGCCAGAAGTGTGCACATGTTTCGTGAACGGACCGGTACCCACATGCAAA
TTTCTAGAGGTCATCATGACTTCAGCAGTGCCTTCTCAGCGTTCGGGTAGTCGATTGAGT
CATGATGTACCGAGAAGTCATCATCGAATGGTCATGAGCATCCTTACATACTCATGCGTC
ACCTATGTCGCAGAAGACTTTTTTCGACTTTATGACAACGGAGTGATACATCTCTCTGTC
AGATTGGGCGCCGATGATGCTTTTTTGTTCGTCTCTTGGAAATGTAATCGTTAAATGATT
CGTCAAGAATTTCACGATCATGTCAATTACCACCTGACACAGCCATCATTTTTTCCACTT
CAGTCATGAACTCCAATCAGAGCACTTGTGGCTCACAAAAAACCAAAACCAAAAAGATAA
TCTATCGTACACACTCGCTTCGCTACGCCTCGCCATAATTAGCTCTGCCGACCACGAAAC
TCACCATGACCAGCAACCACTCCACATTCACCTCCTCTGCGGACTCTTTCACGAAGCCCG
CCACAATGCAAATCCTCACCGGCGTCCCCATCGTAAGGCACGACAACATGATGGATCTCG
AAAGTCTCTGCGCTTCCGAGTTGCACAACCTCAAGAAGAGCGATCCCTTCATGTACTATT
CCATCCCGGGCGCAACAAATCCAAGAGTGTCCGAACAAGATCTCGATGCCATGCTCCCCA
GCCTCGTCATGGGCAGTTCCATGGGCAGTTCCATGCCCAACTTGATGAGTGATACTGAAG
AAACGCAACCCCGACACGCTCCCAGGAATCGTCGTCGAAGCGTCTCCGATTCGCATCTTT
TCGTGGAGAGGCGCAGTCGCATCTCCTACGAAAGTCACTTTGATGTAGTGATGGAAAGTA
TCATCGGTGAGATGGGCGAACTGCAAGCGCGGTACACAAATTGTAAGAGGAGACGGTCTT
CCTCCTTTTCGGATATTGAGGAGGCGATGCAACAGGTCGATCGATCGCCGGTGGATCAAG
ATCAAGTTCCACAAGAGAAACTTGAATGCCCACAACCGAGGCGTGGTTCTGTGCTCCAAG
ATATTCTTTACTCCATGTTTGAGAGTATGTGGGACGAAGATGGGGACGAGAAAGAATCGG
ATTAATCATGGTAATAGGAACAAAAACTTGAAGTCGTGTAGAAGAATTAAAGTTCTGTTT
TGTATGTCTTTTGGTTTATCATATAAAACGATTGAACAGAAACAATTTTGAGTAGTCATC
ATCTTATGTAATTAATTGTAACATTTTCATTATGGAAAGCAGTTCTCTCAACGATTAGAT
GAAAGCGTTTCTGCTCGCTGACAGAAATGATTGATGGCATTTTCGTCTCGATGGAGTGTG
CCTCGGTTAGTGGCCTTATGCGAACGGGGCCTTCGTGGGGTTGTTTACAGGCCATCTCTT
AAGGCACATGAATTTGAATCGTTTTTTACTCATGGTTGTACCATACCCTGTCATTGTCTT
GCTTTCAACTCAAAATAAAACTAGAGGTGGATCTCAGTCCCTTGCCATACAGTTTTTTGA
GATTAAGGTGACGGTGTCGCTTATTTTTTTGGCATTTTTTTGGCGCGAGCACGCGAAATT
CTCGACATCTCATCATCCCGCCCAAACCATTTTACACGACCGCACCATGGTAAAAAAGCC
GCTCCACATGATCGATCATATCTCAAAAACCACACGTGCCAATAAGATTCCGAGTTCATC
CGTCTGTCCCCCTTGACGTGCCCCATCATCCACCACAAACCGTCCTTCACTAAGTATCTT
CGTTTTGTGCTGTGACACTTCACGCACAGCACAATTCCACACACGCAGATTGTCAACCCC
CGTCTCTGCCTAGCAAAAACAGCACTTCTCTTCACCGAAAATCAACTCCATATTAGCAAT
TCTTCGACATTATTGCAAGTACTCTCCTATCCTCCATCGCCTACTCTACAAAACAAAGCA
AATTGACCAAATTCTTGGTGTATTGCTGATAAACCTAGTTTAGCTTATCATGAGTTCAAT
CAAACTGGAAAAAGATGTTATGAAGTACATTTTGATACTCAACAATCAAACACCACGTGA
GAATAACATGTATTGGATCACCATTGAAGAGATGCGCGATAGGCTTGTCCACTGTGGAGT
GGATAAAGCTCTTACGACGAATATAATTGGAGAGGCAGTGAAAAAAGTCAACAGAGGCGA
GTCTTTCTTGACGAGGCGCAATGATGGTAAAACTCCGTATTATCGTCCGGCCATCTATTC
AAATGAGCGGGACTCCCAGTGATCAACGAATTATTCATAAAGGATCAAAACGTCTTCCTA
TCACACCACAACGAGACTACTTCAAATTAACCGAACAAACATCAAATATGTTGGCGACGG
TAAATCAAGCACTTGTACAATTTGATAATGATTCTCATTCGCAATACAAAGTCCAGGCAG
CGGCTTTACGCAATCAACAAAACACTGCAGCTCTAACTATTCAATCTGCAGTTAGAGAAT
GGCAAACTCAGTTGAGAGCGGAATACTGGGAGTGGCGATGCCGACAACGTACAAAGATTT
CACGTGACATTGCAAATGACAAATGCAATTCAATCAACAACGGAGTGATTCCATTGGACT
TGTTGACTTTGAACAATGTTGTAGCGATGATGAGTCAATTTATGAGGATGACTGTTGCGA
AGATGATAATGACAAACTTCGGTGATTGTTATGAATTTCATCCCAATTTGGAACCAGCAG
ATTTCTCTCACATAGTAGGCGATGGTTATGGTATTTTTAATTTGCGCATGATGACTGAGT
TCATTACAAATCTAACCCGACACGCTGCTCAATGCTCTGCACCTCTTGAGATCACATCGA
TGGACAAAGCGTTATGGCGCGGAATCGATCAATACTGGGCGTGCTGTCGCTGTAAGGGCG
CTTTCGATTGAGAAACTGCAAGTGGATTAGAAGTGTAGTACAAAGAGGTAAGGGTTGGTC
AAGGCTACAACCTGCTCTTAATCTTGAGTTGGCAATGGGAGCGAGAGTCAACGGCATAAA
TCATGAGAAGCTCATTGGCTTTCTACAAGGTTCAGTTGGTATAAAAACCATGTCCCGGCG
GAATCAAAAGCATATTGACTTAAAAATCCGTTGTGCAATTTCACAGTTGTATGAAAAGAG
GCAAGAGGAGAATCTCAAGGAGCACGTTGAAGCTTGTCAGCAATTGCGGATTATGAACCA
ATATACTTCCTCTACAATGGTGAATGGTGTCAGGCAACACCGGGTCCAGCAGCAATGGAT
GGTTGCGGAGTGCAGCGGTGTTATGATCACAAAGTAAAGAGCAGTGAAACTGCTTTAATT
GTACAGAGTGGTGTCGTCCGTGTCCCAATTGCATTAGTACATTCGCAGGTGAGTGCCGTT
TCATTTATGCTTTGTATTTGATTTACATCGACACAGATTAACATTTGCACTACTTCTTTT
CAAAGAATAAATGTATCCGTTGTACTTTAACATTAAACAGACAGATAGAAGAGTGGGAGG
CACAAGGAAATGAATTCACTGTTGAGGACCTACACAGATTCGCTTTAAATCATGAAGGGA
TTTGTTATCGAAAATCTAACTATTCCTCTGCGGGTGCCGAAGAATTCGAAGGTATCAAGG
CTGCACAAAATCTCCTCCTAGACAGTGATGGCAAGCCACGAGATGCCTCAACTTGTGTAT
TTATCAATCAAGTTGTTGCAGATAACGACACTTCAGGACCGAATAACTTCATCGGTAAGC
AACACGAGATTTTAGGATCTGTTGTCGACAACAAGGCCGAACACTTTCCAGACATAGGTC
ACACCGTGAAGAATAATAGCAACGAGATGTACAAACTCGAGACAAAGACACGTCCTTCCG
TGGAAAGAACTGTCTCTCAAACCAACGAATAAGGAGTATTTCTTCGGACATCACCAAGGC
TGTTAAAGAGTACAGCAATCACGTTGGACACGGCGTTAAGCGTACTGAGTGCTTGGAACA
ACTTCGTTACAATTATCCGACATCATTGCAATGAACATACCTACTGCAAGCACGAGAAAT
TCTGTAGCTATATCAAAGTTCGCAATGAACACCCGGAATGGACAGAAGATCAAGTCAATA
CAGAAGCAATCAATCGATCTAAGAGGCACAAGGCGGCAATGGATCTGTCTGAGGAGGGTA
TTATTGTTCTCGAAAAAATCATTAACAAGAGGTTCAACGCCAAAACAATTGATAAGATAG
CCAAGTTAGGCAGTAGCAATCATTGTGAAGGATTCTGGTCTGAGCTGGTAAAACTAAGCG
AGGGTAAGAGAATAGCCGGGTGTGGAACAGATTTGTGGTATTCAATGTTGCAGCTTTGTT
ATTGCATGAATGGTCGGGGCCACAAAGAGAAATCAAGAAAGGAATTGTCGAATCTATTGG
GTTTATACATTACTGATATAGAAACAAACTCCCACGCAGTAAGTGCAAGAATTCGTGAAA
AGAACCGGATAAGGCATGGAAGCGAGAAGGGGAAGGCAACACGGCAACGAAACAAGATGA
CGAATGATCATCGTCGACAAAAACAAGACTCAAGATCTAAGAAGAATCATCACAAGAGCG
ATAAAGTTCCCTTAACGAAAGTGTCAAAAGGACGACACAGTTTTGTAATAAATGCAAACA
AAGTGGTCATAGTGCAAGAGATTGTATAGCACTATGGGACCCGAAGAAACAGAGTTCAAG
GCCACTGGCATGGGATGATGGTCTCATGTCTGAAGAATTATACAACCCCAGGGGTAAAAG
CACAAGCCAAATAATTATGGATGGTCAGTTGGTGATTTCATCTAGTTTATTGATATATAG
AAGAGATGTATAATTGCAACAATTAAATTCTAGAATTTAAAGAACTCTTTTTCTTACTTC
TTCCGCTTGCGATTACCTTTGTATGGTAGATCATCGGGGTTGGGCCATTTCTTCCGGATA
GCATACTCGAGACAAAGTGGAAGATGCTCGACCTTTCCTTTCCCAACTATGCAATAAACA
TTTGTTGCATACCACCAATACACCATATTGCGTTTGTGGGTGTTGCTCATGTCTGCCAAA
TCATCTGTGGCGAAGTAGCAATCGGCCTTGATTGTTTCCAAGTTCAAATTGTTGATAGGG
AAGGCATCACAAACACAGGCAATGAAAGCGAAGCCCATTCAACGCACATAGCCGATTGTC
CTTGGTGCAACATGGTTTGTCGTGTATTCGTGGATCTACCACATAATAATCCTCTTCGGT
GGCTGACTCTTGCAATGTTTGCATTTGATTGCATGCCAACATTTCCGTCTGTACCTCGAA
TCTTGAAATGACACTTACCAACTCGTGATAGCTGGTGTATGAAGAGCATGGGCATGCGCG
GAGAACTCTCATTGATTCGGTAGCGCAGCGGGTGAAAACATCCAACCGAATCATGTCACC
CCTCTCCAACGGCGTCCTACCTCAACAAGAGTTCTGTTGAGTCGTGCATGAATCTTCTGG
CCATCACCATCGACGAGTTTCAAGTCAGTAAACTTGAGAGACTGCGGAGTGCTCGCAAAA
TTGCTTTCGTCAGTCTTATGGAAGGTTTTGATGACAAGAACCGATAAAATTGGATTGTTG
CATGCCTCGTTGTCGTTAGTTGTGTTGGCTATCGACTCGACATACCCTTTCGTCAACACC
AAATTTCTATCTGATGGAGGCAAAGGCATAGTTGTTGTGTCGTCTCCATCCACATAATGT
CTTGGAAAGCGTGACACAATACTCACAAAATCACGGAGGTATTTCAAGCGTTTGGATCGA
TAGACCTCTGGGTTATCCTTGATGAAATCAAGAAAGTGAGCGAATTCTTGGTTAAGTTTC
TCCTTCTTCGCCTTCGTCTCTTTTTCTCTTCTGTTTTCTTGCCCTGACTTTTCACATCAA
TAAGCAAATGAAAACTTTTAAACAAATCTTGAACTGAAAGGATTAATGCATGATATACGG
ACGTACCTGCTTCTTTTCATCTTGTCCAGTGGGAGGATGATGATGACATATTCCCAGTTG
TATCGAACTTGATGAGAATTTGGTCAATTTGCTTTGTTTTGTAGAGTAGGCGATGGAGGA
TAGGAGAGTACTTGCAATAATGTCGAAGAATTGCTAATATGGAGTTGATTTTCGGTGAAG
AGAAGTGCTGTTTTGCTAGGCAGAGACGGGGGTTGACAATCTGCGTGCGTGGAATTGTGC
TGTGCGTGAAGTGTCACAGCACAAAAACGAAGATACTTAGTGAAGGACGGTTTGTGGTGG
ATGATGGGGCACGTCAAGGGGGACAGACGGATGAACTCGGAATCTTATTGGCACGTGTGG
TTTTGAGATATGATCGATCATGTGGAGCGGCTTTTTTACCATGGTGCGGTCGTGTAAAAT
GGTTTGGGCGGGACGATGAGATGTCGAGAATTTCGCGTGCTCGCGCCAAAAAAATGCCAA
AAAAATAAGCGACACCGTCGCCTTAAGAAAAAATAATGTTTGAGAGTATTTGACCTCACA
AGATGGATATCTCATTCGAGAAACCTCAATAATGACCTCAGCTGCCTTGATTCAAGATCC
CACTTGAGACTTGACATGACCACATAGATAGCTTGCAATGTGTTGTGCTACTAGAAAAGG
GTAACATTATTGGGTCCTATTCCCACCCCTACTGAATTCAGTTAAATCGACTGATATCAG
TCTTTCTTAGATTTGGTCTTGCTTGGACCAGAAATTGGACTTGTAGATGTACAGAGGACC
ATCTATAAAAGACTACAATGGGCATCCCGGCATTGCCCTTCATCACTATTATGTACCACG
TCAAGAAGTGTCATTTCGTGAAATATCTTATTCAATAATTATATGTTTCTGTTGTCACAA
CTTTTTTCCAACAGCATTATCACATCCCGCCAAAAATAGTAAGTAGGAATAGTACATTTT
TTTCTGCCTCCGATCCCAAACCAACCGCAACATCATGGCTCGCCAAAACCAGAGAGACGA
CAGGCGTTTGGGTTGTGCTGCATCCTGCACCGTCCTGTGGAATTACCTACGACCCACAAA
GTTCGTGAAAGAACAGAACCCCAACTTCACGAAGACCGATCGACTTTCAGAACTCATCGC
AGTGCGTCGCAAAACTACCACTCGCAATGGCCACTCTTTCAAGGCCGTATTTTTGGAGCA
TTGCGATTTTGATGGACTTGTTCACGCAGCTCATCGCTATGTTAGGGTGGACACAGAGGG
TGATCCGTACATTTTTTGGGGCAGTGCACCCTCTCCCCTTGTTTCTTGTGAGAATTCACC
TGTTGCCTCACAAGATGAAGCTGACGATGTCAAAGATCTCCCACCTGTTGGCGGGAATCT
TGCAGAAGACATTGCAAATTTTCGCAACCAGAGATTCAATGTTGACGACGACATGGAACC
AGCCCCCGAGAACATTCCCATTGAAACTGAACCTGTCCTTCAAGATACTGGGCTTAAAGA
AGGACAGAGGTGGGGATGGGATGGCATCGACCGTAGAGCCATAGTGACACTGGAGAAGGA
AGGGCATGCCTTCAAACACCAGTTCTCTCCACATGGTGCTTCGTATTTGGAAGTATTCCT
CCATTTCCTTCCACTATCCTTCTTCTACGACGTCATTATGTCCAATACAAAAATGATGCC
ATTGAGGCTCTTGATGAAGCGGAGCTAACATGGGGTTAGTTCGTGAGGTTCATCAGCATT
CTCTGGGTGATGGATGGAAAATGGCGAAGAGAAGACAAAAAGGTGTTTGTACACACTACC
GTTTGACCACCATTTCCGTTACCGTCATGCAGTTGACAATCACAACAACCTTTGTCACTC
ATTGCCGTCGTGGGAAGATACATGGGTCACCCAAAGATGGGAGCTACAAGTACTTGTGTT
TGTTATAGCTGTCTGTGAAGTGAATTCCTACCTAGCCATCCGTTTCGCTGAAGGCAAGAA
ATCAATGCCTACTTTGCTCAATTTTTGCAGGAAATATGGCTGGAAGTTCATCATGAATGA
TGATTTGGTGGAAGATACAGTGGAGCACTATCAACTGACTTTGAAGGGTGCTCACACCCT
TTGTTGTGCACCGCCGCATCCCAGGACTTTTCAAAATCGCCACTGGATCTGTGATGCCAT
GCAGAGGTACCAACAGTATGCATGTGGCTATCTTGGGTGCACCAACAGGATCAGAACTTA
TTGTGCATGTTGTCCCAGTGTTTGGCTGCATGGTACTTGTCACGTTCATCATGTTTTGGA
TGAGCAGGAGCGCGGAGATTGAATCAGTTAAGTCAGCGTTTTTGGTTGAAGTCGAAGTTG
AAGTTATTACCGTTAAATTTTACTAAAGAATTTGTCAAGGGAACCATATGACATATAGGT
GCCAAAAAATGCTGACTTTATGCTTAACAAGCTGGTAAACTCAATTTTAAAAAATGTTAA
AATTTTGGTCACACACCAACTGCATGAACATTGAGCTGAATTCAGTTTGTGTGGCACCTC
ACCAACCGTTATCCATAAAGATGGATGCCAGTATGCATAATTAGGCATGTCAGTATACTG
TAATGGTATACCAGAAAATCTGGGTCTTATGAAACACAAATGACAAAAGATACATATTAA
TAGTTCTTATACCATGATTAAAGCTAGTGTTTTTATCATGGTAAAAATTTACTGGTATCT
TGGCAGTTTACCCTATTAATCTTGTTGTACTGTACTGTACCTTTTACACACCAACTCTTG
CACACTCTCTGCGTGTTGTGTCCTGTTGTGTTGTGAGTTTTGCAGCTTATCCTCACAACT
TAGCATCCATCTGGAGTTATGGGGACCTATACATAATATTCGTGTGTTGTTGTAGGTAAG
GAGAAACCATTCAAGGCAGTTTTAGCTCAAAATTTGGGGTTTAAACACTATAAAATTGAA
AATGTTTCCACGATCACATCATTGAATCTTCTACCATGAGTGTGTTGTAAAATTGAAACA
CTGTGGATAACACCACAACTGTACCAGTAAGTGCTAAAGTCACATTTCCCTAGATACACA
ACCTTTTCCCTTTTGCCAAACAGGTATGATATATTTTTTCCTACAGTTCGTCCCATTGCA
GTATGTTCAGGGAGGAAGGAGGGGAGCAATTCAGGTTATTTTTTTGTCAGTGAGCTTTGT
GATTTGCAAAACATGGTCACTGAGGGCCTCTCATCAACCAAGATTTGTGAAAATTTACAC
AAATTTATGTAAGTTTACACATTATTTCCCACCAAAACACAAAAAAGGTGTAATTGTGCA
AATGTGCTGTGAAATTTGTATTTTTGACCTAAGCCGGAAGTAATCGAAAAGTAGTTGTAG
ATAAAGGGAGTAAAAAAAGGATGTTCCAGCTGTTTGGAGTTTATTTTTATGAGCTATAAA
ACTGATTGAAAATGAGGACTGCCTCATGGTAGTCCTCTCTAGTTTATCATGCATTATGCA
TGTAATTCGAGGATGTTAGATTTCTATGAACCCTATTGGATTCATGCATGTCAAACTGGG
TGTACATGCACCTGGTTTGGGCTGTACATGCATTCTTGCATGCCAACCTGAATCCATCTG
AGCCTGATTGGGCTGTAGATGTGATCCTGCCAATGGGTCCCCCAGGACCCAATGGTCTTG
TTAATAAGTCCTGCAGGACTCAATGGTCTTGTTAATGAGTCCTGCTTCTATTTGGTGGGA
TCCTACCCTTAGCTAGTAGAATTCCTATTTGTATGTGTACCCATGGGCCTGATATTGGGC
CCAGATTGGGTCAGGGGTACCAGTAGGTATCCTTGGCTCATGTCACTCGCCCCCACGAAT
GGAGCGATAAGGTGTCAATGCACACGAAAATATAAAACCTCCTGAGGAAAAAAAGAAACC
CTGAGGAGGAAAAAAAGATGGTGTAGCATATGACGAAGCGTAAGTCTTAGGAGGAGAAAG
GGGTTAGGTACATTGTATATTTAGTTTATTCAAAGTATGGTGTAACTCTCCTGATGTTAA
GTCGCTCGGACTTAGTTCTGCGTTGAACCCTTATTGTGCCATTCGTATGAACTGATGTGA
TAGTCCAAGGATCACTTTCATACTGGCTCTCTGTTTTGCGGAGGATACCATCTTTTTGCA
GCAGTACTTTGTCACCGGGTTGGTAGTCCCAGTCTATGCGAGAGGCGTTCTCCCGTCGTG
TGTTATGGTCTGTTTGCCATTGTCTATATTCCCCTATTTTAGACCAGTCAGCAATGTAGG
GGATGTCAAACAACATGTCCCTTCCAAAAATAGCTGCTCCAGGCGACGTCTTTAGTACTG
TGTGATAGGTAGAGCAAAAGGCCCATGCGGCGTTTGTGAGAAAGTCAGCAATGTCTTTCT
CGCTGATGGTGTCGGCCATATCCAATTCAGCTGTACGGAGCATCACCATGATTGTTTGAT
GCACCCTCTCGAGTATTGCGTTCGCTTGTGGGTTTTTGACACTGGTCGGCTTACGCTTCA
GACCATATGAATCACAGAGGGTCTCGAGGTGAAGTTTGAATTCACTTCCGTTGTCGTAGA
TAATGTATTGACTACGTGGGTAACGGCTAAACCAGGTCCTGTTAACTATATTACCTACTG
TTGCTGACGTCTTGTCAAAGTAGGGTTGCTGTGGTTGGACATGTGTGTCTTTGCTCCTTT
GCCCCTTTGTACCCGTGGGAATATCAAGCTTCTGGAGCTGTGATACCGGCAACTCTACAA
TTTCGAACCAGCTTGTTGCGGGGTCGATCATCGTGACGCACATGAAGTCAATTTGTGTCT
TGTCCTTGCCCTTGAGGGTGTACGGTCCTATGAGGTCCACACATAATGCCTCCCAAGGGT
TGGTGATTGCAAGTTTTGTAGGCAGTTTCCCGTATTTTAACTGCCTGTGCTTGTTCACTC
GGCAACTATGACACTTTTTGATGTGTGATTGGACTGTCGTTCTTAGACCTTTCCAATACA
TCGAAAGACGAAGAGTTTCTTCGAGACGCTTGGTCCCGGGGTGTTGTAGGTAGTGGTGGA
ACCAAGCTACCGCACGGTGTTGGAGGCTTTTTGAAATAAGCATTTTGCCATCCTTGCAGA
GTACTTTATTGTTCTCAACTAACTGAGTTGAGTAGTGTTTGTTCAGAAGGCTTTCATCTT
CTTGTTGTGCCTCCGCTATCTCTCTGGTTGTGAGTGGATAGATGGAGTCCTCTTCGTCTC
AATTCGCAAACACCTGGTTCATGGATTCCTTGGTGGTTGCGAGGGATGATTCCGGTTGTG
TTGTGTTATGGTAACACCAACATTGTGCTAAAGTCATCCAAGTTGACCTGTCATCTGTGA
CGGGTCCATAGTCCAGTCGTGAGATGGCATCCGCAACTGTATTGTGGATGCCCTTGATAT
ACACGATGGTTAATCTCCAGCGATACACTCGATCAGAGGTCAGCCCTAGAGCATCCTGCA
TTAGATTTTTGTGGTCAGTGTAGACTGTAATTTGTTGTCCCCAAAGCATGCCTTTGAACT
CTTTTAGTGTTTCTACTATGGCCAGTAGTTCTTGTTCGGTCACGCTATATTTTTGCTGCG
CCTGACTCAGTTTTCTACTGAAGAACGCCAGCGGCCTGTTGTTTTGAGTAATTACAGCGC
CCAATTGATGTTTGGAACTATCTGTGTAAATCTCAAATCCCTGTGAGTAATCAGGGTAGG
CCAAGGTAACATCGCGAGCAATAGTTGCCTTTACAGTGTCAAATGCTTGCTGATGGATGT
CATCCCAATGCCACGGCTTTTTCTTAGTTTTGTTAGCCCTTGTGACCTTGGTGTGTCCAC
ACTCACCAACTAAGTTGGTTAATGGTGCAAGTATTTCACTGCGTCTTACCCAAATGTCTC
TGTAGTATTGGATTATGCCCAAAAACCTACGGAGTTGTTTAACATTTTGAGGCGGTGTTA
ATGCGAGGATTGCCTGTACCTTCTTTGGTTGTGGTTTTATACCATCTCTGGATAGCACAT
ATCCTAGGTATTCTGTCTCCACTGCATAGAAAGACGACTTGTGTGCATTGACGGTCAAGC
CTGCGTCTCGCAACCTGATGAAAACCCTTCTTAATTTAGTAAGGTGGTCTTCTAGGTTAC
CCTTTCTGATGCATAGTAAATCATCAAGATTAGTTCGGACGAACTCAAGGGTTGCCATTA
GCTCAGACATCTTAGCCTGGAAGATGTCGGGAGAACATGCAACACCCATTGGTAACCGCA
GGTAAGAGTATTTACCCCACTGAAAGATAATGGTGCATATTTTGGACGCATCTGGATCCA
ATCTAATGGTGTAATAGCCCATATTTAGGTCAAGGGCTGTGGCATATGTAAAGCCTTCTA
GTTCCTGTAGAACAGTGCTGATTTTGTGAATGGGAAACGGTTTTCTCACTACACGTTTAT
TTACTTCCTTAAATTGCTGACAACCCAAACAGTGTTGTCCTTTTGGGGTATGATGAATGT
GGGTGATGCCCATTCAGAATCATCTTGCCATTTAAGTACCCCTAAGTCACATAGTCTTTG
TACCTTTCTTTTGGTGATTTCTATGTGCTTCTTGGGTATGGGAAAAGGCCTGCCATGGAA
TGGCTGTGCTCCTTCCTTTAACTGGAGGGAGACCGGCTTACAATCCCAGTCACCTAGCTT
CCCACTAAATAGCTCCTCAAATTCTTGTAGGAGCTCCAGTAACCTTGCTTGTTCTGGGCC
ACTTAGGTGTGTGCAGTTGTCTCTGACAATTGCCCTGAGATCCGCTTTTTCATACTTAGC
GTCTAGTATTTTTATGAGGCGCTTTGTTGCCTCCAGAGTGCTCTGTGGTTCCTTGGATGT
TTCTTGGTAGATGCTATTATTCATAGTCCAAGCTTTTTCCACCGTCGCTCTTGTCTGTAA
TTTGTTGATGTCTCTCATTGGCAGTGAGATGTCATCTACTGTGATTTCCTTTGTCCGAAA
GTCTAGGACAATTCCTAACTCTTTCAAGGTATTACCACCTAGAATGAGGTCAAGCCCTGG
TTTGGTCATGTCATCTTCTTTGTATTCCACAATGTCCGGCTGTAGAAGATACTCCTTGGA
ATTGGAGTACTCAAAGAATTTGACTCTGATCTTACCTCTTCCAGTTGTCTGGAAGCTCCC
ATTTGACGTATGCCAAGACTTTGGCACCTGCCGAGCCAGGTAGGGAAAAGGCTTGTCTTT
TCCTTTTGGAAGGAAAATAAGGTCTCCATCAGACCCAGAGTCCAGTAGGACTTTGATTTT
GTTACTGGGGCAACTCCGCAGAGGTTGTTTGTATGCTCTGGCGGATTGACTTTCAGTCGC
TGGTTCCATTATGGCTACTAGTGCCGTGACACCGAGGCGGTCCTTGGTGTTTGTTGCAAT
CATTTCTTGTTTGTGATTGATACTGTAATTCACACTGGGCATGATAATATTGGCCTCAGT
ATGTTGTGTTTGTTTACTGACAACTTCTGTGTCGTAAGATTTTTTTAAGTTAGATGATGT
TGTTGACTTCATTTTATTTCGAATTTTTAATTGTTTTTTTTTTGTTTTGGAACAAGATTT
TTTTGATATTCTGTTTTTATTGACAGCTATTTTAATTGATTTCGAATTTTGACTTTTATT
AGTCAGGATAGCTTTACTCGGACTGGGGTAGTGTAACTGTCAATTGCAGTATTTAATTTA
CGTTTCTTACATCTACGTAATTCCCCAGTGCTATCCGACCCGCACCTTCACGAACTGTCG
TCGGAGTCGCTGTCACTTTCCGAGTCATTAGCGCGACGTTTCTTGGACTTACTAGACTTC
TTGCGGAGAGCTTTCTTCAACTCCGCCCGGACTATCTGGGCGAAGTTCGCACCCTCCGGT
TTCCTTTCCTTTGAACTGGGCTTACCTGCACCCCCGTTCTTTTTGATAGGAGTACCGTCC
TTGTTATAGCGACGGCAGTCACACGTATTGTGACTTTTGTCCGGCCCCCCCATGCTTCTT
GCATAGCACACAGTGCTTTTCGGTCCAGCCCACCTTCTTGGGCTTCTTGGGGATGCGGGA
GTCCATCGACTCCATCATCCGCTTCTGTTCAGCCCCCTTCGCCTTGGTCGTGCTAGCGGG
CTTGTTATCGAGTTCCGCATTGTTCTCGATATTCTCTAGGACCAATAGTAGGGCCCTAGT
ACTGACTGGAGTGGTGTTCTCCGTCAAGTCATACTGGGTCTGCCACTTGGCTGGACACAT
GCGCAATAGATGAGTTGCGAGGTCCGCGTCATCAAGGGGCAATACCTTCTTGGTAGCCTG
ATTAGCCTTCGGGCTGTAATACAGGCAGGGCAATGTCTTGAGGTAGCTGTTGAGCTGTTC
TACTCGGACAAAAAACTGACGTAACGAAGCCCGGTTGGGCTTCTTCAACGTATTCGTAAT
ATAATACTTGAGGGCCTCGCCCGCGTCATGACGGAACACCTGCAACAGGTGAAACGTGAC
GCACTTGTGAAATGAGTCCCAAGTCTTCTTGGGATTCTCCGTGTGTGGTACTCCCTTGAT
GTCTTCCCAAGGAGCTTTAGTCACTTGGGCCTTGATGATCTTCTCCCACGGCTAACAAGC
CTTGTCGGAGAGGAGGTTTCCGTACAGCTTGAAGGGCTTCGCTCCGGCCGTTGAGACGGC
AAGCTTCGCATCTTCAAGAACCTTCAGGAACTTGTCGTAGGAGGCCTTGGCTTCCACTAG
GGCAGGTGAAGCAGTCTAGGTGGTCGTACCGGGCACATCTCCTTTATTGCCCTTCTTTTT
TTTGGCATTGCGTACTTTCACGTACTCCTCCTTTGCTAGTTCAGCCTTGATCTTGGCTGT
TTCAACAGCCTTCTCCGCTTCAGCAAAATCAGTGTCAAGCCCCATTTGCTTACAAGCGTG
AATCGCGGAGTGTACATGCAGTAGAAACTGCTCGGGAGTCCCAGACGTCCATACCGCCAC
CTTTAACTCATTCCCGGTGTTAGGGAGGGTCAATTTAAAATAGGTGGTCTTTTTGTCCTT
CGCGAGGGCATCCTGCACGGGATCCTGCTCAGGAATATAGCGAATAGGGGAATTCTTCCC
GCCAACGCCACGTTCGCACTCTACCCACTTGAGCCCTTCTGGAAATGCTTTCACGGAGGA
CATGGCTCTCAACTTTTCACCTAGACTAGTGCCTATGAAGAGCGTCTTGTAGGAGCTCCT
TGGTGGACTAAGGAAAAAATCGTTTGCACAGTGACGTGCAAGGAACGTAGTACCCTGCGT
GGTAAACCTCATCTTGTCGACCGCCTGTAGGTCATCGGGATGAGCCTTTTGTGTGGTAGA
AATTGCGATCAACTTACCGAGTTCGGCTATTGTACGATAGTGACCTAAGCTGGAAGTAAT
CGAAAAGTAGTTGTAGATAAAGGGAGTAAAAAAGGATGTTCCAGCTGTTTGGAGTTTATT
TTTATGAGCTATAAAACTGATTGAAAATGAGGACTGCCTCATGGTAGTCCTCTCTAGTTT
ATCATGCATTATGCATGTAATTCGAGGATGTTAGATTTCTATGAACCCTATTGGATTCAT
GCATGTCAAACTGGGTGTACATGCACCTGGTTTGGGCTGTACATGCATTCTTGCATGCCA
ACCTGAATCCATCTGAGCCTGATTGGGCTGTAGATGTGATCCTGCCAATGGGTCCCCCAG
GACCCAATGGTCTTGTTAATAAGTCCTGCAGGACTCAATGGTCTTGTTAATAAGTCCTGC
TTCTATTTGGTGGGATCCTACCCTTAGTTAGTAGAATTCCTATTTCTATGTGTACCCATG
GGCCTGATATTGGGCCCAGGTTGGGTCAGGGGTACCAGTAGGTATCCTTGGCTCATGTCA
ATTTTCAAGGTGCTCCGTTATGTGTAAATTACACACGTCTTGGTTAATGAGAGGACCTTG
TAGACCCAGTTTTACAAATGGCAAATTGCATTTATACAAATCTATATTAAAGCTAAATCT
CGCCCCCCTCCCTCCCTCCCCCCAGTACTGCACTGCTCTGCTCACATCATATCTTGCCCT
TTTTTATTTCACCATGTCTTGAGGGGGTCAATTCTCAGCCATCTAAATTGATTGCCTCCT
AGAGACAATCAAGGACATTTTCCCCATTGGTCCCAACTACTGCGATAGAGTGACACACAT
CACTGTTCGTACTACCTGGGTATTGGACAGACTAAAGAGAGTCTTTGCCATAAGTTTGCT
TCACTTTATAACCAGAAGAAGCCTACCAGTGATCCTAATTGCCCTGTTTCTGTGCAAAAT
GCCAAGTGAATAGGCAAACTAATCCAGGATCAGATGGGGTCTATGATGGGAAACAGGGAG
AGGAAACTGGCAATGGTGGCAATGGCGATGAGATTGTTGTTCCAGCTCTCTCTCCCATGG
AGGATAAATGTCAATGTGAATGCCACTGCAAATGATGGTTTGAGAGCAGAATCAACTGAA
GATGGTGAGGACTGTAATGCTGCAGGCAGTGTTGGGTGTGGATGCAGCAAATGCAGAGCG
AGTACTGGGGGCAGTGTTAGTGGAATACCATGGGCTACACAGAGACAATCAAAGCATGCA
CCTGGTCTCCTCAGTCTTTGAATTTTTCTTCATTAAATGCAATTTACGCTTCTACAAGCT
GAGATAGAGAACGTAATGGAGCAAAGGCGTTGCCAGGAATTGGTGGATGCCAAGGATTTT
CATCAACTCTAACAGGAGGAGGCCGATGACAGATACAGTCACGAATGTGAAGAGGCCAAG
GATAGGCATGAGCATAGGATCCCGTGTCAAGTGCAAAATCAGTCAGACATGATAGAGATG
TTCATGATGGGTATGATGGAGGGTCATCTAAAGAGAAAGAGGGATCACGACGGGTAAAAT
GAGAACCATGACAGTGAATGAAAGAAATACCAAACTAGTGTTTGTGTCTAGCATAGAAGA
ATACTATATGACTTCACTGCAAACAAAAAACTACGGTAACCTTCAGGGAACACTCAAAAC
GTCAGAGTGTACAGGGAGGTTACCGGAAGTTTCAAGAGTGTACGGGTGAGTTACCAGTTT
TTTTATACATTGTATAAGCCATAGTACATTTATCACACTAAGCGTTGACGCAAAAAAATC
TTCAGAGTGTTCGTGTGGTTCATGATTGACATTTTGCAAATCACAAGTTACAAACAGGAA
GATCACCTGTTGGGTCTAGTTTTGGTGGCAATTCTAGGCTTGGTCTTTGAATTTTTTTGG
TGATGGCTTATTGGTCATATCTATATTTTTGGATCAGTTGGTTTTATATATGTTCTGCCA
TTTTTAAATACCCTCCATAAAGGGATTGAATATGAATGTTGAGAACTACTGTCCCACAAG
TACGTAATTCACTGGCTAGGTTAGGACCCTGAGCTGCCAAATCTCTCAAAACCCCTCCAA
ATAGGAATTAAGTACAAATTTGGAGAATTCCCATACCAGATGTATGTCTTCACTGGCTAG
GCCTAGTAAGTATAAGCACTATCAGAAGTGACTGCGCCAAAAATGCGAACACAAGAAAAA
CACATCGGGGCTGAAATTTGGTACGGTGTGGCTACATAATTCAAATTTACTCCTTTGTAT
CACCATACCACACTGTTGCGTGACCTCTCAGAGGTCTTCGAAATCTTGACCAGTACCATA
CTTACATATATTATTACCTACAAAATAGCATATGATACAATACAGTACCATACCTACAAC
ACAGGTGCTTGAACCAGCAGCAACTGTAGAGGGGTGCACTGTCACTTCCCTCTCACTTCT
ATATCTTCAAGCCCTTTTCAATTACATTGATACCCAGCCATCTCATCATGGGAACGGCCA
AAACTCAGCCCACAGACTGAGCTTGGCATCCCGCCTGACACCGGTGTGTAGCCAACAACA
ATTGGCAGCAGCGGGTGCAATCTGAAGGTAAGTTCTCATAAACTCACTCTTTGTTCAATT
ATTCAACTAGGCACATGTCACTTTTTTCAACTAAATATATTCTTGCCCACCACGGGAACG
GCCAAAACTCAGCCCACAGACTGAGTTTGGCATCCTGCTTGGCACCGCCTTGTAGCCAAC
AACAATTGGCAGCGGCAGGTCAATTTTGAAGGTGAGTTCTAATGAACTTGCCCTGTTTTC
TATTAACGCCAATCAGAACACGAATTTTGTAAGAATATGAATAGAGCACATCTGGCCTAG
TCATATTCGAGGGTGCACGTCATTGGACTAGTCGTAACTGTTAAGGACGAGTATTTCCGT
AAAAAAATTTTGTTGAGGCATGTATGCCCAGATTCCCAGTTTTCAAGAACCACCAATCCA
TCAGAATTTTTGTCATGTGCCCTGTTTTCTATTAACGCCAATCAGAACACGAATTTTAGA
GCACATCTGGCCTAGTCATATTCGAGGGTGCACGTCATTGGACTAGTCGTAACTGTTAAG
GACGGGTATTTCCGTAAAATTTTTGTGTTGAGGCATGTATGCCCAGATTCCCAGTTTTCA
AGTACCACCAATCCATCAGAATTTTTGTCACGTGGGTGAGCCATCAACACATCAACATAA
CACAAGTGATTCGCCATGATGCACTGTCTCCATTGCGAATCGGACCCATGCCATCGTGTC
ATGTATTAAGAACATTTGCGTGGATCGACTTCCTTCCGGATTGAGCCCTAACGCAGCACG
TAAATCCCTCTACCGGACCTATGTCAAGACTGTCCATGGTCCTCAAGGCCGTGGGAATTG
TATTGAGATTCCATCTTGTATTCTGGCCTTGATTCGGGAGATGCACCCTGACCCCCAAAA
AGAATACATGGGGCACAAGCCTAGTGCCACGGAGGAGTAAACGGATTGACTGTTAGGGTA
TCATCTCATTATGAGTTGAATAAGGTAAGTTCCCTATTTTATTCTCTGCAAGTTGTTTTC
AATGATGCACAATTAACATAAAACCCATCCCTTCCAGTTAACTACTCTTTACTTTCTTCA
ACGGCATCTGTATCTCCTTTACCTGTGTTCTCTTTGTTGCCTGAGTCGTCTTCGTTGCTG
ATCTCTTCTTCTTTTTCATGGACACTAAACTCGTCATCTTCATCAGAATAGGTGTCTTGA
TTGGTCGTTGATTTCCTTCTTTTCTTCCGAGTAAGTTTGTTTCCAAATCCATATGATTCC
ACCAAATGACAATAAATGGGATGCTTCAAACTCACCCTGTAACACTAACTCCTTATGACT
TTTCCTTTTCTCAGAGTCCTTGTGTTTTCAATTCCCTTTGGAATCCATAAGCCATCACAA
AATTTGTGATGAGCAATTTGAAAGCAGGATAGACCATGAAGAGTTTCCAAATTGAAGATT
CTCCTGTTCCACTGCACTGGTAAGGAATGTGCTGTGATTCCACACTTGTAGCAAAAGGCC
ATGTGACGTTGTTGACGTGATCCCACGCCGAATTACTTTGGAATACCAACTCTGTCAATC
CACTTCTCCTCAAGTTTGCACACAGCACAACGCATGCATTCACGGTGGTTGATTGGCATA
GGAGCGTGGCCGTTGAGCGGGTCAGCCTCAGGTAAGTTTGCATCTACATCGTCACCTCGC
GTATTGTCTACAAACTCAATCATTTCTTCCGCCAAAACAGCATAGAAATCACTCCTCTTC
ACCTTCAACCTTCCCACTACTTCTGCCACTGACATGTTCCATGCAAAAAAGGAGTTCAAC
ACCATGAAATCAAGGATTGCGAAGTAAGCTTTTTTGTACCACTTCTTGTAATGTGCCTTG
CATGCAAATCCTGGCCCTCTCTCTCTGTATTGATCAGATCGATCAATGGCATCCATTCCC
TCTTGGTACTGTTTGAGAGCTGTCTCACATTGCAGTAATAGAAGTTGAGATCCACTTCTC
CTTTTTATATCAACAAGTCCTGAAACCTGCAGAGAAGAGGTAAGATTTACCACCTTGTTG
TCCAGCCATTGCAGACACAGCAACTTATTGACTGGATCGTATCTCACTAATGACATGCCT
CTCTGTCCAGATTTTTGCAGAGTCATCATCTCTTTTGGCCAGCCAATTCTATTACCTCTC
ATTGTTCCAGCGCAGAGAATATCAATTTTTTCACGAAGAAGGATAAACAAATTTGCACAG
GAAAAGCGATTGTCCATGAAGAGACACTGAAATCCATCTGGATCTTTGCCAAGCTTTGAA
TGGATGATCGAATTGACCACTGCCTTTTGTGTTGTAGGTAAGTTTCGAATCTCATTTGGG
ATGCCAATGTTTGCTGCATTTTTCCCTTGGTAGACATCACAATGAACAATGAAATAGGCA
CCAGGTGAATTGTTACACAACACAAAGAAATCCACTTGGAACTTCTGCGGTTTGTCCTTG
TTATACTGGCACACTGGGTTGAATCGTGAACGTGAAGCAACTCCTCCTTCATCAAAGCTA
AGATGTTTCCCTGGAATGAATGTGCGGTGTGACAATGAGTTTAGGGTATTCAACGCATGC
CTCAGTTGATGACACTTGTCTCCGATGTTTGATTGGCCAGTCTCTGGATGGAAGGCAGAG
CGAATTTGTTTAAATCATCGTAAACTCATAACTTTTAAAGCCCAAGCTGGAAGATCCGTC
AATTCAACTTAATATGTCCTTGATAAATTAACTGAAATGCGTTCTGTGAAGTACGATGGA
TACCCCCCAAGTTCTCTGTTGTCTACACTCATCTTTAACAGAATTCCATGAAAGCGAATC
ATCTCCTGAATAGTAATATTTGTCCAATCGGACCCTTTAAAGAAACCTTGATCCCTCATA
TTCAATCTGCCGTATTGATTGGAGTTTGCTGTGATCCTCTTAAAAAATCATAATCCATTC
TGCCACAGACTTGAACACATTCCAAGACTGTTTCAAATCGTCGTGCTACCCCGTTGCGAA
GACTAGGTCCTCTTCCATTGTACATATTGACAGGAGCGCTTAATTGTTCTGTTAACTCTC
CATAATTGTATGTTATTGATGCAAGGAAGTCGTCATAGGTACCATCTTCCTCCATGTACG
TTGGATCGTAATTATTGTCAGGTGTCTGATCAGAGTCTTCCAGTGGCAAATATGTATCAC
CAGCACCATAATCACTTCCGTCATCTGATTCAGATTCCACATCAGTACCATGCCCAGTTG
GGATGTTGAGACGATCTGCCAACGGCGATATCTCGGGGAACGTATGCAAGGATTCCAAAG
TTTGTACTGTCCTATCTTGTGGCACATCATTGACAGCTGTCTCCAGCTGAGTACGAATGG
TCATGCCAGTACTTCTTGCATTTCTCCCACTTGACTGTTGATTTCCACGAGGTCCTTTAC
CGTTTGCAAGAGGATATTCCAAATCATGCATCTGTCTTCCTTCTCGAAGTTTGGACACTG
CCTCCAAGTTGCCTTTCAAGAATTTAGTGTACAGATGATCCATGCAGAATGAAACAGGTA
ACAGACCATTAGTTTGCCACCTTACATTGTAGTCAACTACATTCTCGGAACACTTGTAAT
GATTCCATCGAGAACAAGAGAAGTAGGAATGATATCGTCAGGATACAAGTCAATCTTCGA
TGGGCAAATGAATAGGTTTTTGTTTCCACGGGCACCACAATCCTTAAACTTCATCCTTAC
ACGACAAACTGGTGTTGCTTCTGTTTGGAATGGTTCATCCTTGTCCATCGGTGGAAGGGT
CGGCGGTACAGCAGGCAACTTGTTTGTTGTAGTATCTTCCATATCAATATCCATTGGTGG
AAGTGTTGGCAGTACAAGAGGCAAATCATTAGGTGGTACGATGTCCTCCCCATCGCGACC
ATTTTGATGGCTATCAGGTTGATTGTTCATATTCATATCAGGTTGATTGTTCAGGTTCAT
TGAATAATGTACAAAGATGATGAATAAAGTGCACAGATTACATTGTAAATGATTCAAGCC
ATGTCTAAATGGCTATCGTGCATGCAGTGGTGGCTAAAGTGTGTCATCGTGGGGCAGTTC
TGGCAAGAACAGAGTGAGGTTTTCTAGCCATGCAGATGCTAGCCAAAAATCGTGCTGTAG
TAATTTTTGGCCATGATCTGCGCTTGGGGTGTATCACAAACATGTGGGGTAGTTATATGT
CTCTAGGGGTAATTTTTCGCGAGGAATCCAACGGTGATGTCGGCTTGGCTGTACAACATC
GGCTTCTATGTGTTTCTGCAAAAAAGTTACGACTAGTCCAGATCTGGACTAGTCGTTACG
TCTTGTCCAGATCTGGACTAGTCGTCTGATTGGCGTTAATATACTCACAACACATCAATC
TTTTTCAATTAAATATATACAGGCCTACCACCGGAATGGCCAAAACTCAGCCCACAGACT
GAGTTAGGCATTTGGCATCCTGTCTGGCACCGTCCTGTAGCCAACAACAATTGGCAGTGG
CGAGTATATTTTGAAGATGAGTCATTATGAACTCGCCCTTCTTTCTAACAATATACTCAC
CAAACATCAATTTTTTTAAATATAAATGGGCCTACCACAGGAAATTGTCTGTGTGTCAAG
TTTTAAGGTGAGTTATTATGAACTCAACCTATTTGACAATCGTTTTGATTTCCACTAATT
TTCAATTAAATATTTAATTTCCTTCTACCTTGGTGCGGATGGTCCGCAGTATCATTTTTT
AGTTTGGGGCTGAAATTTGCAGCAACGTGGCGTTAAGGCTCCGTCTTTGGGAGGACGAAG
GGGTGGGCCCAGAATTTATAAGGATGTAGTATGTTTAATTTTACTAGTAGGGATAAATTG
CACATACTCCGCTCAATCTTACACTATACCATAGTCTAACAGTATACTAAGTTGCAGATT
CCGTTTTTTGGTTCCGGTTCAAAACACCCGGAATATTGACCAAGGCGGAGTTCCAGTTGG
AACTCCTCCAGAACTCTGGTTGGTTTGCCGGAATTTACCTATCTAGGAGTGATATACTCC
CACCCTCCTGGCTGACAGTAATATTCCTGTGATTCTGACCACATCTTGAATTCCGGCAGT
AGTTCTGAACCTAACCTAGTGTTGGCTAATAATAACAGGCATTGCCCCCACACATCAAAG
ACATAATTTAATTGAATAAGGCATTTATTTATCAAGTGTTGTAACAAAAAAAATGAAACT
TGCATTTGAAGGAATTACTGAAAAAAATCACCATGACTACTCTGTTGTGGGGGAAAAGTA
ATTCACTGGCATCATATCTCTCTTTGTCCTCCTCCTCCTCCTCCTCTACTGTCACACTCC
ACCTTCTCACAAATCATCAGCCCTAAAACTGGATTCTGTTCACAATACTCTGTCACCATG
TAGTAGAACTTCCTGCATCTCAAAGAAATCACATTAGTAGATGAAAGCTCTAATTAAAAC
AAAGTTATTACTGATGGGATAGATAATATTATAAGCAGCACATATCACAGTTGTAGATGA
AAGGTCAAATTAAAACAAAGTTATATCTGCAAGGATTAGATTATTTTAAAGCAATTCAAA
AGAGCAAAAGAAGTAACTGTGAAAATGTTATGTAAAAAAGTAGGAGAGGAGGAGGGGTTC
TATGGACAGGAGGGGGAATTTCCAGCTCCTGAACTGTAGTGATAAAAGGGGAAATATAAG
AATAAAGAGGGGCAGGGGTATTCTCCCCTAAACACAGCAGCTCAACAGAATCTATGGAGC
AATTCTTACCAAATTCTCACATGCGCTCAAGGTCACAGCTTTTCTGAACAGTGTAGGAGA
TGGCGCTGGTGGCGGTGGGTCCCTATTGTGTTAGCAGCCCAAGAATTCAACTTGCCCGTG
GATAGTGCGTAACATTGTAATTGAAAAAATCAATTAGCAGGTGTGAGAAGGTGCTTAAAA
GTGGAAAAGGACACAGGAATCCTCACCTGTGCTTGCCGTCCCTGCTTCTCTGGACAGTGG
AGGAGAGGGCATTGGCGGCGGCGACTCCCTATTGTGCTTGCGGGTCGAGAACTCAACTTG
CCCGTGGATAGTGCATAGCAGTGTAATTGAAAAATTAAAATTAGCTGGTGTGAAAATGGT
GCTAAAAAATGGAAAGGATGGGGGAATCCACACCTGCGCTCGTGGTTGCTGCTTCTCTGG
ATGGTGGATGAAAGGGCAATGGTGGTGGCGGGTCTCTATTGTTTCTGTGGGCCAAGACAT
CAAGAGGGCGGTGGATGCGACAACAATTTAATTGAAAAAGTAGGAGCTGTGAAAATGGTG
ATGAAAAGGAGGATGAATCCTCACCTGCGCTCACTGTCGCTGCTTCTCTGGATGGTGGAG
GAGAGGGCCCTGGCAGCGGCAGGTCCCTGTTGTGTCTGCGGGCTGAGGAATCAAGAGGGC
CGTGGATGTGACATAACAATTTAATTGTGAAAAATGGTGATAAAAAATGAAAAGGAGGAT
GAATCCTCACCTGTGCTTGCGGTCGCTGCTTCTCTGGGCGGTGGAGGCAACAGAACTGGC
GGCGGCGGGGCCCTAATGTGAAGGCGGGGTGAGCAATCAAGTGGCCTGTGGAAAGTGCGT
AACAATAAATTGAAAAGGTAAAATTAGCAGCTGTGAGAATGGTGCTAAAAAATGAAAAGG
AGGACGAATCCTCACAAGTGCTCGCGGTTGCTGCTTCTCTGGATGGTGGAGGAGAGAGTG
CTGGCGGCGGCGGGGCACAAATTTGTCTGCGGGCCGAACACTCCAGTGGCCTGTGGACAG
CACATAACATTGTAATTGAAAAAATAAAATTAGCGCAGTGAAAAAAGTGCTTAAAAATGG
AAAGAAGGGGGAATCCTCACCTGTGCTCGCAGTTGCTGCTTCTCTGGATGGTGGAGAAGA
GGGCGATGGTGGCGGCTATGGCGGATAATGTTGGTGTTGGAAGGTAGCTCATGTCCAATG
GAGGGTATTCAACTTTTTAATTGGATGAGAAAAATGAATGGGGGAGACAGGATTTATGGC
CCAGAGTGCAGAGCGCTATCTGCCGCATGTGCAGTTGCATGGGGAAAATAGTTCCAGTGC
CAGATCTGCCTAATTCTGTATATTCCAGTGGCTCAATCTTTTGGTTACTGTCATATCAAA
ATACAGGATCTTATAATTCTGCTAAAAAATTGAAGGCCGGAATCATGGTTCTGGCCAAAT
TGACCATAATTTCCGGCGGAATCAGAACTTTTCCAGAATTCCAATCGGAATCTGCAACTT
AGACAGTATATACCAGACCCAGTAGCCCTCCCGCACACTCCAGTAACCCTCCCGTACATT
TCCAGCATGCCACCGGTTAACATTTTTTTAGCTTCTAAGTAATGCAATTATAGCCTCTAC
TTAGATTGATATCGATTCTAAGACATACTGAGAACTCTGTTTTCCTGTCAAAAAATACCA
ATTCCTATCGTAAGTAGAAATAAATCCGAAGACTGGTTTAGGTCTGGAATTTCCGGTAAC
CCACCTGTAGACTCCGGTAACCCTCCGGTACACTAGTGTACCGGAGTGTTACAGAAGTGT
ACAGGGAGGGGGGCTCCAGTAACCTCCCTGTGCACTCTAGTGTACCGGGAGGTTATCGGT
GTTTTTTGTTTGCAGTGTTGGATAAAGAGTTGACTAATTAATGTAATGGATATAAAAATG
ATTAACATCCCTTGTCAAAGATGGCAGGTGAACATTTAGAATTTGGTTGATTCTGACCCT
CTCAGTCAGAAGATTGAAATCATGAGCTTCATCATGAGTTTGTGCTCTCCTCTAAACTCT
AGTGCAATGAGATCTTTAATTCTCGTGAACAATGCCTGGAATGCGCTCATTCCCCATTCC
AACTATTGTTATATAGATGTCGCATCTTTTGTGCATCACGTCAATTGTAATGTCTAGTGA
TGGCTTGAATTATTTTGTAAGAAAAGGATAGTTTTTGTTAGTGAATTCAGAATCAACAGT
GCATCATGCTCCAGTTCTGCGGTAGATATCCTTCAGCTAACTATATTTTTTTCCAATTAG
GTAATCAAACTATCATGGAGAGTACTTGATACATTGTAACAACAGATGGGAATGGTATCA
TCTTGCTAGCACTGCACCACTGTAATGGTCACAGGTCCATCCATTATAGAACCTTTTTTG
TTTGTTGTCATCACCAGAACATTCCACCATCAACTTGACACTTCATGCACCAAACATCAG
ATGGGAATGGATTGGCAATGGTACAATGCTTGCTAATACTCCATAATCTTTTCAGGAGTT
GATTGTTTTATTTTAGCATCTTCATGTGTCTGCAGCACATGAATGAGAATATGTGCGCAG
AGAGTCAAGTAATTGGATTTACTTGACTGTGTCATTCCAATAATCATGTGGAATACCATC
ACAGGTTTTTGTCCACATCAGGACTAAACTCAATCCATTGGATGACCAGTGCAAGCAGTT
TTGCCACCTAACAACTCCATGATTCAGCCATCCATGCAAAACAGTGAGTACTTTTTGTAA
ATGAACTAGAAGTGGCACAGGATATTGCTTAACATTTCAAAGCCTAACCCAGTCATAGTG
ATCAATGTTTCATCATTGTGTGATAAAAGTACACATATTGGAAAATGATGGTAACAATGA
ATACGTTCTTACTGGGATAGCTTCTTGTAGAACCCCTTTTGATAGCAAGAATGAACATCC
TTGATTTCACCAAGATGAATGGCAATAGCTCTTAGCATTGTCTTGCAGTTGTGAACCGCA
TGTTGAAGCAGAAGTGTGAGGTTGCAAGTCATGGGGGCAAACTGATGAAAACATATCACT
TTGGTGTGATGGAAAAATTGCTATGATTTGTGTTTTTGGTTAGATTGACAACAGATTTAC
ACAAATTTATGAAAATGAGATATGTGCAAATATGATTTGTGATTTGTGTTTTTGATCTGC
TTCAACTTTACTTTGTTGCAGTGTCACAAAACATGCATAATGGGAAACCATTATAAGAAA
TGTATACTGCCATGCCAATCATACATAACTCACCATGTTATGTGCACTAAAACAGGGCCA
CATTATGCATGATGGCATACCAGGGCTTAGTGTATAAATGGGCACTAACATGTATATAAT
TTTTTTGTGAAGATGATGGCGCTACTCCCTCTTGCACAAAAACATCAGTCGTCCGGCCTC
CTGTCTCCTGTGGCAATAACATTTTCACAAACTCGTTCCCATAACTCAATTCCTCCCTTG
CAATACAACATGACAAGCAGATTTGCAGCAATTGTCCCCCCCCCTATTCAACTAAGCTAG
AAATCACAAATCTCACCATGTATGGACAACATGTAGTTCATTCCCAGTCCAGCCAATGCC
AAATATGATTATGTTATGTTTTGCTTCAAAGCAGAAGAAGAATTGATATCGGATGGAATT
CACATGATAAAGTAGGGTTATGAAACACTATCATCATTGGGTTCATGATAAAACTTGCAA
CTTCAAAGCTGCCCTGGCAACAATTATGATCCAACTGTCAACTCAATTTAGACTTTTTGT
ATTGCACCCAGTCATCAATTCATTTTATCTAAAAAGGGGTTAGATTATTAAAGGACCCGC
AAGAGAAATTCTTTTAAACAAACATGAAACAAAAACTCACGCATAAGGTCTTCTTCATTG
AATGTTTTGACAATTTGTGTTTCCTATCAGTGATAGCAATAAGTGCATTAGATGGTTGGA
AAAATTTGAAATGCATGTGGCAAAAGAGGTGAGTGAGTTCAATTGAATAAGGATGCTTGA
TGTAGACAAGCAAGTTTAAACTTCCATTAACTGCTTTTAGTTTCCCACGCAGAGCCACCT
CATTGTGTCAATTAAGGCCGACAGGAGACAATATTTTCACGCAGGCTGAATTCCAATGCT
GTTATGATAAACACAGTATTGTGTGGAGTAGGATGTAGATTAAAAATTATTCCTGAGGTG
ATAATTGTCAACTGCCATGAGAGAGTTGGATGCAGCTGATAAAATGAATGAGTCATGGTG
CAAAGAGTTTTGACAGTGAAAATACATAATATAATGGTTTGATGTGTGACAGAAGCCCCA
TCAGTTGGTACTGGTGATGAAGGACATGTTCAATGATTGCCAATGGTCTGTAATAAAATT
TTCAAAGGTACGATACGGCTGAGGCACTGAAAGAGGACCCATGGCATCAAACGCTCTAGA
AATCAATAACTATAGCAAATTAGAGTTCCCTCTAGCAGCTGGCAGCTCTCTAACTAGATC
TAGTAGTTGTGAAAGTTTTGTGACTATAGTACTGTCCAACATGATTTAGCAGCCTAGCTT
GCGACCACAAGTACATGCCACAGGTTAGTGCCCTATATTTCTGATGTCCAATATCTGGAC
TTCGTCTGCATTTAGTTGATCATATATGTTCTCTTGGTAGAATCCGCTAGAATGTAGGTA
CTATATTTCGAACACATCTAGCACTAGCAGCACCCCATTTCTGGGCACTTTTCACTGTAG
TTCAAAAGATCCACAGGCAGTTAAATTTACCTCTAGGTACCCCTAGTTCTAGTTACTTAC
TTACTTACTTACTTATTTAGTAAGTAAGTAAGTAAATTAATAAGTCTGTTTCGAAATCAA
TTGAGAAGAGACGTACACAACTGGGAGCAGAACCCATGAGCTTCAGTTTTTAAGATTGAT
GCTTTACCAACTGAGCCAGGCGATCAAAGACTCTGCAAAGTTTGAGAGAGGCGGGTGAAC
CTATTTGTGGAATCCCACTATAGGACTTAGTACTAAAATATAAACCCCAGCCAACCTTCA
AAAAAAATAGACCCTGGATCTATATCAGGTTGATAAAGACCCTGAGCCGATCAAAAACCA
TGGAGATCTATATTTTTCAGACCCCTGACCACATAGACCCCACTGCTGCACACACAGGAG
TCTATATCGGGAATCAAAACCCATTTGAAAAGACCCCCGAAAAAAGACCCCTGGGCTGGG
AGCCGTCTTAGCTTTATAGTTTTATAGTGTGCTAGTTAATTTGCTAGTTAGTTTGCTACT
TATTTTCCGACTTAGTTTGCTAGTTATTTTCCTACTTAGTTTGCTAGTTCGTTTGCTAGT
TATTTTCCTACTTAGTTTGCTAGTTCGTTTGCTAGTTCGTTTACTAGTTCCTTTGCTAGT
TAGTTTGCTAGTTAGTTAGTTAGTTAGTTAGTTAGATAGTTAGTTAGTTAGTTAGTTAGT
TAGTTAGTTAGTTAGTTAGTTAGTTAGTTAGTTAGTTAGTTAGTTAGTTAGTTAGTTAGT
TAGTTAGTTAGTTAGTTAGTTAGTTAGTTAGTTAGTTAGTTAGTTAGTTAGTTAGTTAGT
TAGTTAGTTAGTTAGTTAGTTAGTTAGTTAGTTAGTTAGTTAGTTAGTTAGTTAGTTAAG
TTGTTAGTTAGTTAGTTAGTTAGTTAGTTAGTTAGTTAGTTAGTTAGTTAGTTAGTTAGT
TAGTTAGTTAGTTAGTTAGTTAGTTAGTTAGTTAGTTAGTTAGTTAGTTAGTTAGTTAGT
TAGCTAGCTAGCTAGTTAGTTAGTTAGTTAGTTAGTTAGTTAGTTAGTTAGTTAGTTAAT
AAGTTAGTTAGTTTGCTAGTTTGCTAGTTAGTTAGTTAGTTAGTTAGTTAGTTAGTTAGT
TAGTTAGTAAGTTAGTTAGTTAGTTAGTTAGTTAGTTAGTTAGTTAGTTAGTTAGTTAGT
TAGTTAGTTAGTTAGTTAGTTAGTTAGTTAGTTAGTTAGTTAGTTAGTTAGTTAGTTAGT
TAGTTAGTTAGTTAGTTAGTTAGTTAGTTAGTTAGTTAGTTAGTTAGTTAGTTAGTTAGT
TAGTTAGTTAGTTAGTTAGTTAGTTAGTTAGTTAGTTAGTTAGTTAGTTAGTTAGTTAGT
TAGTTAGTTAGTTAGTTAGTTAGTTAGTTAGTTAGTTAGTTAGTTAGTTAGTTAGTTAGT
TAGTTAGTTAGTTAGTTAGTTACTGAGTCAGCTAGTCAGTCAGTCAGTCAGTCAGTCAGT
CCGTCAGTCAGTCAGTCAGTCAGTCAGTCAGTCGGTCGGTCGGTCGGTCGGTCGGTCGGT
CGGTCGGTCGGTCGGTCGGTCGGTCGGTCGGTCGGTCGGTCGGTCGGTCGGTCGGTCGGT
CGGTCGGGTCGGTCGGTCGGTCGGTCGGTCGGTCGGTCGGTCGGTCGGTCGGTCGGTCGG
TCGGTCGGTCGGTCGGTCGGTCGGTCGGTCGGTCGGTCGGTCGGTCGGTCGGTCGGTCGG
TCGGTCGATCAGTCAGTCAGTCAGTCAGTCAGTCCGTCCGTCAGTCAGTCAGTCAGTCAG
TCAGTCAGTGAGTCAGTCAGTCAGTCAGTCAGTCAGTCAGTCAGTCAGTCAGTCAGTCAG
TCGCCAGTCAGTCAGTCAGTCAGTCAGTCAGTCAGTCCGGTCAGTCAGTCAGTCAGTCAG
CCGTCAGTCAGGTCGTCAGCCAGTCAGTCAGTCAGTCAGTCAGTCAGTCAGTCAGTCAGT
CAGTCAGTCAGTCAGTCAGTCAGCCAGTCAGTCAGTCAGTCAGTCAGTCAGTCAGTCAGT
CAGTCAGTCAGTCCGTCAGTCCGTCAGTCAGTCAGTCGGTCAGTCGGTCAGTCAGTCAGT
CAGTCAGTCAGTTAGTCAGTCAGTCAGTCAGTCAGTCAGTTCAGTCAGTCAGTCAGTCAG
TCAGTCAGTCAGTCAGTCAGTTCAGTCAGTTAGTCAGTTAGTTAGTTAGTTTCAGTTAGT
TACTTAGTTACTTAGTTATTTAGTTATTTAGTTATTTAGGTATTTAGTTGTTGTTTAGTT
GTTTAGTTGTTTAGTTGTTTAGTTGTTTAGTTGTTTAGTTGTTTAGTTGTTTAGTTGTTT
AGTTGTTTAGTTGTTTAGTTGTTTAGTTGTTTAGTTGTTTAGTTGTTTAGTTGTTTAGTT
GTTTAGTTGTTTAGTTGTTTAGTTGTTTAGTTGTTTAGTTGTTTAGTTGTTTAGTTGTTT
AGTTGTTTAGTTGTTTAGTTGTTTAGTTGTTTAGTTGTTTAGTTGTTTAGTTGTTTAGTT
GTTTAGTTGTTTAGTTGTTTAGTTGTTTAGTTGTTTAGTTTTTAGTTTAGTTGTTTAGTT
GTTTAGTTGTTTAGTTGTTTAGTTGTTTAGTTGTTTAGTTGTTTAGTTGTTTAGTTGTTT
AGTTGTTTAGTTGTTTAGTTGTTTAGTTGTTTAGTTGTTTAGTTGTTTAGTTGTTTAGTT
GTTTAGTTGTTTAGTTGTTTAGTTGTTTAGTTGTTTAGTTGTTTAGTTGTTTAGTTGTTT
AGTTGTTTAGTTGTTTAGTTGTTTAGTTGTTTAGTTGTTTAGTTGTTTAGTTGTTTAGTT
GTTTAGTTGTTTAGTTGTTTAGTTGTTTAGTTGTTTAGTTGTTTAGTTGTTTAGTTGTTT
AGTTGTTTAGTTGTTTAGTTGTTTAGTTGTTTAGTTGTTTAGTTGTTTAGTTGTTTAGTT
GTTTAGTTGTTTAGTTGTTTAGTTGTTTAGTTGTTTAGTTGTTTAGTTGTTTAGTTGTTT
AGTTGTTTAGTTGTTTAGTTGTTTAGTTGTTTAGTTGTTTAGTTGTTTAGTTGTTTAGTT
GTTTAGTTGTTTAGTTGTTTAGTTGTTTAGTTGTTTAGTTGTTTAGTTGTTTAGTTGTTT
AGTTGTTTAGTTGTTTAGTTGTTTAGTTGTTTAGTTGTTTAGTTGTTTAGTTGTTTAGTT
GTTTAGTTGTTTAGTTGTTTAGTTGTTTAGTTGTTTAGTTGTTTAGTTGTTTAGTTGTTT
AGTTGTTTAGTTGTTTAGTTGTTTAGTTGTTTAGTTGTTTAGTTGTTTAGTTGTTTAGTT
GTTTAGTTGTTTAGTTGTTTAGTTGTTTAGTTGTTTAGTTGTTTAGTTGTTTAGTTGTTT
AGTTGTTTAGTTGTTTAGTTGTTTAGTTGTTTAGTTGTTTAGTTGTTTAGTTGTTTAGTT
GTTTAGTTGTTTAGTTGTTTAGTTGTTTAGTTGTTTAGTTGTTTAGTTGTTTAGTTGTTT
AGTTGTTTTAGTTGTTTAGTTGTTTAGTTGTTTAGTTGTTTAGTTGTTTAGTTGTTTAGT
TGTTTAGTTGTTTAGTTGTTTAGTTGTTTAGTTGTTTAGTTGTTTAGTTGTTTAGTTGTT
TAGTTGTTTAGTTGTTTAGTTGTTTAGTTGTTTAGTTGTTTAGTTGTTTAGTTGTTTAGT
TGTTTAGTTGTTTAGTTGTTTAGTTGTTTAGTTGTTTAGTTGTTTAGTTGTTTAGTTGTT
TAGTTGTTTAGTTGTTTAGTTGTTTAGTTGTTTAGTTGTTTAGTTGTTTAGTTGTTTAGT
TGTTTAGTTGTTTAGTTGTTTAGTTGTTTAGTTGTTTAGTTGTTTAGTTGTTTAGTTGTT
TAGTTGTTTAGTTGTTTAGTTGTTTAGTTGTTTAGTTGTTTAGTTGTTTAGTTGTTTAGT
TGTTTAGTTGTTTAGTTGTTTAGTTGTTTAGTTGTTTAGTTGTTTAGTTGTTTAGTTGTT
TAGTTGTTTAGTTGTTTAGTTGTTTAGTTGTTTAGTTGTTTAGTTGTTTAGTTGTTTAGT
TGTTTAGTTGTTTAGTTGTTTAGTTGTTTAGTTGTTTAGTTGTTTAGTTGTTTAGTTGTT
TAGTTGTTTAGTTGTTTAGTTGTTTAGTTGTTTAGTTGTTTAGTTGTTTAGTTAGTTGTT
TAGTTAGTTAGTTAGTTAGTTAGTTAGTTAGTTAGTTAGTTAGTTAGTTAGTTAGTTAGT
TAGTTAGTTAGTTAGTTAGTTAGTTAGTTAGTTAGTTAGTTAGTTAGTTAGTTAGTTAGT
TAGTTAGTTAGTTAGTTAGTTAGTTAGTTAGTTAGTTAGTTAGTTAGTTAGTTAGTTAGT
TAGTTAGTTAGTTAGTTAGTTAGTTAGTTAGTTAGTTAGTTAGTTAGTTAGTTAGTTAGT
TAGTTAGTTAGTTAGTTAGTTAGTTAGTTAGTTAGTTAGTTAGTTAGTTAGTTAGTTAGT
TAGTTAGTTAGTTAGTTAGTTAGTTAGTTAGTTAGTTAGTTAGTTAGTTAGTTAGTTAGT
TAGTTAGTTAGTTAGTTAGTTAGTTAGTTAGTTAGTTAGTTAGTTAGTTAGTTAGTTAGT
TAGTTAGTTAGTTAGTTAGTTAGTTAGTTAGTTAGTTAGTTAGTTAGTTAGTTAGTTAGT
TAGTTAGTTAGTTAGTTAGTTAGTTAGTTAGTTAGTTAGTTAGTTAGTTAGTTAGTTAGT
TAGTTAGTTAGTTAGTTAGTTAGTTAGTTAGTTAGTTAGTTAGTTAGTTAGTTAGTTAGT
TAGTTAGTTAGTTAGTTAGTTAGTTAGTTAGTTAGTTAGTTAGTTAGTTAGTTAGTTAGT
TAGTTAGTTAGTTAGTTAGTTAGTTAGTTAGTTAGTTAGTTAGTTAGTTAGTTAGTTAGT
TAGTTAGTTAGTTAGTTAGTTAGTTAGTTAGTTAGTTAGTTAGTTAGTTAGTTAGTTAGT
TAGTTAGTTAGTTAGTTAGTTAGTTAGTTAGTTAGTTAGTTAGTTAGTTAGTTAGTTAGT
TAGTTAGTTAGTTTGTTAGTTTGTTAGTTTGTTAGTTTGTTAGTTTGTTAGTTTGTTAGT
TTGTTAGTTTGTTAGTTTGTTAGTTTGTTAGTTTGTTAGTTTGTTAGTTTGTTAGTTTGT
TAGTTTGTTAGTTTGTTAGTTTGTTAGTTTGTTAGTTTGTTAGTTTGTTAGTTTGTTAGT
TTGTTAGTTTGTTAGTTTGTTAGTTTGTTAGTTTGTTAGTTTGTTAGTTTGTTAGTTTGT
TAGTTTGTTAGTTTGTTAGTTTGTTAGTTTGTTAGTTTGTTAGTTTGTTAGTTTGTTAGT
TAGTTAGTTTTTTAGTTTGTTAGTTTGTTAGTTTGTTAGTTTGTTAGTTTGTTAGTTTGT
TAGTTTGTTAGTTTGTTAGTTTGTTAGTTTGTTAGTTTGTTAGTTTGTTAGTTTGTTAGT
TTGTTAGTTTGTTAGTTTGTTAGTTTGTTAGTTTGTTAGTTTGTTAGTTTGTTAGTTTGT
TAGTTTGTTAGTTTGTTAGTTTGTTAGTGTGTTAGTTTGTTAGTGTGTTAGTTTGTTAGT
TTGTTAGTTTGTTAGTTTGTTAGTTTGTTAGTTTGTTAGTTTGTTAGTTTGTTAGTTTGT
TAGTTTGTTAGTTTGTTAGTTTGTTAGTTTGTTAGTTAGTTAGTTAGTTAGTTAGTTAGT
TAGTTAGTTAGTTAGTTAGTTAGTTTGTTAGTTTGTTAGTTTGTTAGTTTGTTAGTTTGT
TAGTTTGTTAGTTTGTTAGTTTGTTAGTTTGTTAGTTTGTTAGTTTGTTAGTTAGTTAGT
GTGTTAGTGTGTTAGTTTGTTAGTTTGTTAGTTTGTTAGTTTGTTAGTTTGTTAGTTTGT
TAGTTTGTTAGTTTTCTAGTTTGTTAGTTTGTTAGTTTGTTAGTTTGTTAGTGTGTTAGT
GTGTTAGTTTGTTAGTGTGTTAGTTTGTTAGTTTGTTAGTTTGTTAGTTTGTTAGTTTGT
TAGTGTGTTAGTTTGTTAGTTTGTTAGTTTGTTAGTTTGTTAGTTTGTTAGTTTGTTAGT
TTGTTAGTTTGTTAGTTTGTTAGTTTGTTAGTTTGTTAGTTTGTTAGTTTGTTAGTTTGT
TAGTTTGTTAGTTTGTTAGTTTGTTAGTTTGTTAGTTTGTTAGTTTGTTAGTTAGTTAGT
TAGTTAGTTAGTTAGTTAGTTTGTTAGTTTGTTAGTTTGTTAGTTTGTTAGTTTGTTAGT
TTGTTAGTTTGTTAGTTTGTTAGTTTGTTAGTTTGTTAGTTTGTTAGTTTGTTAGTTTGT
TAGTTTGTTAGTTTGTTAGTTTGTTAGTTTGTTAGTTTGTTAGTTTGTTAGTTTGTTAGT
TTGTTAGTTTGTTAGTTTGTTAGTTTGTTAGTTTGTTAGTTTGTTAGTTTGTTAGTTTGT
TAGTTTGTTAGTTTGTTAGTTTGTTAGTTTGTTAGTTTGTTAGTTTGTTAGTTTGTTAGT
TTGTTAGTTTGTTAGTTTGTTAGTTTGTTAGTTTGTTAGTTTGTTAGTTTGTTAGTTTGT
TAGTTTGTTAGTTTGTTAGTTTGTTAGTTTGTTAGTTTGTTAGTTTGTTAGTTTGTTAGT
TTGTTAGTTTGTTAGTTTGTTAGTTTGTTAGTTTGTTAGTTTGTTAGCCTGTTTGTTAGT
TTGTTAGTTTGTTAGTTTGTTAGTTTGTTAGTTTGTTAGTTTGTTAGTTTGTTAGTTTGT
TAGTTTGTTAGTTTGTTAGTTTGTTAGTTTGTTAGTTTGTTAGTTTGTTAGTGAGTGAGT
GAGTGAGTGAGTGAGTGAGTGAGTGAGTGAGTGAGTGGTGAGTGAGTGAGTGAGTGAGTG
AGTGAGTGAGTGAGTGAGTGAGTGAGTGGTGGTGGTGAGTGAGTGAGTGAGTGAGTGGTG
AGTGAGTGAGTGAGTGAGTGAGTGAGGAGTGAGTGAGTGAGTGGAGTGAGTGAGTGAGAG
TGAGTGAGTTAGTTAGTTAGTTAGTTAGTTAGTTAGTTAGTTAGTTAGTTAGTTAGTTAG
TGAGTTAGTGAGTTAGTGAGTTAGTGAGTTAGTGAGTTAGTGAGTTAGTGAGTTAGTGAG
TTAGTGAGTTAGTGAGTTAGTGAGTGAGTGAGTGAGTGAGTGAGTGAGTGAGTGAGTGAG
TGAGTGAGTGAGTGAGTGAGTGAGTGAGTGAGTGAGTGAGTGAGTGAGTGAGTGAGTGAG
TGAGTGAGTGAGTGAGTGAGTGAGTGAGTGAGTGAGTGAGTGAGTGAGTGAGTGAGTGAG
TGAGTTAGTTAGTTAGTTAGTTAGTTAGTTAGTTAGTTAGTTAGTAATTATGTGCTTGAC
GTCAAAAGATATATGGTGGTATTTTTTGTCCTTGCAAAAGTTACCCACATTGGACTGTTA
GAAAATGTTGGTGTATGATGCTCCACATACCACCAAAATGTTATTTCTTATCAAACTTTA
TCATGGTGGTTGCAATTGATGATGGAAATGATGCGAAAGTTTGCTTGGGGTAAATGTGAG
GCCAGGAAAAAATACCATCTCAGTGTTATTTTGATATAAACATCTCAGTGTTATTTTGAC
ATTAACATGGTGGTTCTCACAACCCATATATTACAGTAGTGTATAAAATTGGTTTTGTAC
TAACATTATAATGTTACAAACAGCTGGTGCAAGATTTTTTGCAGCAAGTTAGACAGGAGA
ATACATGTCGAGACAAAGTAAGTATTAGTTTTAAGTATATTATGGTGGCTTGTCAACGAT
TGGTTAGTGGGCACTTGTGCTTCACTAGCTTTGCAAGCTAGGTTGCAAATTCTAATTTTG
TTTACTGTCACAAAAACACAGTAATCAGTAACCAATCGTAATTACTGCATTAATTACTGG
AGGTTCCGGTGAGATTACTGTGTCACGGTGCAACTTTTTGAATCCCGTTACGGTAGGAGT
ATATATACTCCTACCATCTCAATTTTTAGTAATGTTACTGTGGGTAAAGTTACGAAATCA
TGTTACTGTTGTTACTGTCAAATTTTAACCATCTAAGCTCAAATTACTGAATTTACAGTA
ACATTCCGTAGGAATATTCCTATAGGTGACAGTAATGTTACTGTCGCATTCCTGCATCTT
TCAAACACAAGTCTGGTATCCATTGTAATAAGTATGAATACTATGTCTGATATCCATTGT
AATAACAGAAACTAACCACAACAATTACATTAATCACTAGGTACTATAGTGCTGAAAATC
TTTGGCATGGGAAAAGGGAAGCAAACGAGCAGCTAGATAGTAAGCGATGGTCAAAGACAA
TTCTTTTTCCGCTGCAGGATTCCTCTTGTGGGACATATAACTATATCTGCTGCACAAGCT
TTCTGGGATGAGTACTCCCTCCCATGAGTTGGAAAAAAACGAAATGAGTTTGATATAGAA
CAATCAAATACAAAAGTAAAGAGAACAATCGTACCGGTACTGAAAATGGAAGCTGGCTTA
AGTGACAATGGCTTCATAGAAGTCAATGTAGAGAGATCCCCTGCTGGAGAACTAGATACA
TCCACAGATTCTGTGGGTATTGCACCCTTGTTCCTCCTAGCCCTTGCCTCCTTTTCCCTT
TGATAATGATCTTTGGCATCCTGCTCTTTCTCGTCAAGAGAGATTGAGAGTCTCTCGTGA
TGGTGAGCCTTCTCGGCAGCTGTCAGGCTCTTCCTCCTTACAATACCCATGTATAACTTC
CTCCATTTGGGAGGCACACTCTTGCGTCCCCTGATGTCCTTCCCCCCCAATGGCATGTCC
TAGAGCCTTGGTGTGGTTCCAACCACTCCATTGGTTCTTGCAGTGATGACACCTCCAGAT
TCTGGCTCCATTTGAGGGATCAATACATTTGACAATCTTGCCTCCATCCCAAACCAAATT
GAGACTGGGGGGGGGAGGACATCATCCTCAACCACCCCACCCAATGGCTCTTCCAAGTCG
GAAGCATCATCTTCTTCCTCCTCCACCTTTTCATCCTCTTCATCATGAGAGCTCTTGGCA
AGTTTTGACAAAGGGAAGTTATCATCGTCATCTGAGGACTCTTGGAATGGCTTTCTTGGT
GGCCTCTTTAAACAGGCAATAGGCACATCATCTTCTGATTTAGAATGGGATGAGGAAGAG
GAGGAAGAGGAGGAAGAGGAGGAAGAGGAGGAAGAGGAGGAAGAGGAGGAAGAGGAGGAA
GAGGAGGAAGAGGAGGAAGAGGAGGAAGAGGAGGAAGAGGAGGAAGAGGAGGAAGAGGAG
GAAGAGGAGGAAGAGGAGGAAGAGGAGGAAGAGGAGGAAGAGGAGGAAGAGGAGGAAGAG
GAGGAAGAGGAGGAAGAGGAGGAAGAGGAGGAAGAGGAGGAAGAGGAGGAAGAGGAGGAA
GAGGAGGAAGAGGAGGAAGAGGAGGAAGAGGAGGAAGAGGAGGAAGAGGAGGAAGAGGAG
GAAGAGGAGGAAGAGGAGGAAGAGGAGGAAGAGGAGGAAGAGGAGGAAGAGGAGGAAGAG
GAGGAAGAGGAGGAAGAGGAGGAAGAGGAGGAAGAGGAGGAGGAAGAGGAGGAAGAGGAG
GAAGATTTACGACGCGTCGCCTAAATGTTTGCAATATTGGTTGAGAAAAAGGAAGAAGTT
GACAAAAAGAAACCAGAACACAATGGACAGACTTGCTATTCTTCAATTGATGGTACGGGT
TGTGGAACAGCCGTGGAAGGGGTGAGGCTGGTTGAGATAGGGGGATGAAAAAGTCTGTGC
ACGAACTTTTAATTACAACCTCCAAAAAAGGGGGGAAATTAGTAAACTGAAGACAAACAA
AAGACCCTCACGGGTAATGTCGCAGCCGTTGATTCCCAGTAACAATAGGCAAAGGATTGT
GGTGGGCGCATGGTGATTGGAGAGTTCTTGGTGGAGATATGTGGGATTACTTGTGCGGTT
GCGTAAAAAAATGAAAGCGATTTCAGTTTACGAGAGTGTCCAAAAACTGATTGAAAACCA
AAAGAAACTCACAGAAAAAAGCGCAGCCGGATCACCTTGGCAACAATACGCAACAGATGG
TGGCAGGCGCGTGGGGAATGGAGAGTTGTTGATGGAGAAATGGGGGGATTACCTGTGTGG
TGGAGGAAATAATATTAGCGTGCCATTTCATTTTTCGAGATTGTCCAAAAACTGAAACAC
AAACAAAGGAACTCACAGAAAAAAAACACGGCCGTCGATCCATGGCAACATTAGGCAAAC
AATGGTGGCAGGCGCGTGGTGGTTGGAGATGTATTGATGGAGAAATGGGGGATTACCTGC
GTTGGAGGCGAAAAAAGCGAATCTATTTAATTGGACAGATAATGTCAGAAAAAACCAACT
AACCAAAGAGAACTCACCACAAAATAGGCTGCCGTTGATCCGCGGCAACAATAGGCACAA
GGTAGATATTTGGCCTATGTCACAGGCTTCCGGAAATAAGATTTCTTTTCTGGGAAAAAA
TCACTGCAATCGCAACATGGACTGGTAAAATTGATTCCAACTTCATTCACGGAGTGCTCA
CTGGAAATAAATTGTTGATGTGTTTAGCTCCTCTTTGAGATAATTAGATACATGACTGGT
GCATAGAAAATATGATTTGGAGCAATACAACACATTCATAATCTGACCCTTCTGGTAATC
TGTTAGTATCCAATCGAAAAGTGTTATTAATTTGTCAAACTGTCATTTATCTGTAACAGA
TACCATTCCTACATAGAATTCTGTATTTATTTGTCAAGCTGTTATTTATTTGTCAACTGT
TATTTTTTTGTCAAAGTGTTATTTTGTTTGATTTTTCTTGTCCTTTCAGTCCAACAAATA
CAAAAATGAGAAAACCTTCTTCTTGTTTAATACCAGATGTCAAGCTGCAACTACGTATAA
GACATAGGTCAACTGCATCTTCTTGTCCCATTGTCTTCCACAAAATGACCCTATTTAATT
GTCCCATTGGAATGTGTCATACACTGTTGTCCAATAAGAAATCATAATCAAATGGCATGG
ATCATGGTACATTCACACGACTAAATGGGATCATCAGAAAATTTGTGATTTCTTTTTATT
TTAGACATGTTTCAGTTAGGTATCTGCCTATGTTAACATATTGTCAAAAATGATTGGTGC
CTTATTATGACATAATAAATTATGATGCAACTGCAATCTCAGTGAACCAAAATGTCAGGA
ATTTAATATATCAGTATCTTTTTCAAAAAAATATGCCCATGTAATCATTTTTTATTAAAC
AGTTTTCTTGTTATATTTCGGTCAAAACCCTCATGAGGGGGAAGTGGCAGGATGAGGAGG
AGAAGGAGAAAAGTGGTTCAGCTTCCAATACGACTAAGATTTTGAAAAATCTTGATTATA
ATATCACGACCTCTCTGCTGATCTACATAAAATTTACTAGCAGCCGCTGCAAGATTTTTT
GTAGATTGCTAGAAAGAATGCAATTTGTAGAAACAGAGGAAGTCAGAGGTTTGAAATAGA
ATGGCTTGTCTATGCAATATTGTAAATAGGTGCATGCGCCTCGCATGCCTTGCATGACAT
GCCTCACATGCAAACGCGCCCATTTTTGAAGTAAGATATAATTTTAAAGTTAAACAAGGA
TCATAACATGACAACTACCCATTTACTTCAGTCCAAAAAAATAATTATTTACAGATAAGT
TTGCGTGAGATAAATGTGGAAGTACCTGTTGTGGCAAATAGTGAAAAACTCTCTCACCAA
AGGAGAAGGAAGAGAAGGAGAAGGAGAAAAGGGGCTCAGTTTTCAATTCAACTAAGATTT
TGACAAAATTCTCGACAGTCATCATCCAAGATGAGAATTATGCTTTCGTCGTCATTCCCA
TGTACTAGCAGGTCATTAGGGTCAGAACTTATAGCAAAAGTAATAATACATGTTTGGTTT
TTCTTCTACAAATGTAGATCCTGACATGGATTTTTTTGTCAAAAAATGATAACAAAATAA
GATGAATCCGTCTGTCCATACCTCCGAAATTACACAAACATTAAGGGTAAAGGAGTATTA
CCATAAGGCACTATACCATAGAGTATAATACTGATAGTATGGTACCAAACAATCACAAAA
ACACCACACACACCACACAAACCACACACACAATATACATAATAAATGCAATACACACAA
TAGAAACACAGGCTCTGAGCATGCGGACCTAGGTTGCAAATTCCGGCGGAATTACGCGTT
ACTCCAGAATATTTGCAATTTTTCGCAGTTACCTGATTACTTCGTGTGGCAGATTACTGT
AAAATTTGCCAAGTAATTAGCTAGTTTTAGTCACGATTTAGATCCAGATGTGACACGGAA
TCTTGCAGTAACCAACTGTAACCACAAAATAGGTATCCAGAACATGGTCTGTCCTTCTGT
CACATATATTCTGACGCATGGCTGGTTGTTGATTGCACTTCTAAAAAGAAGTGTGCGTGG
CAGCTGTCGCTCACGTCCCCAGCACAAAGTCAAATCAATCACCATGGGAATCCACCCTCA
GTAAATCACCGAAATCTCGATCGATACCTGTCAAATCGCATGCGCCTACCACCGTCCTGT
GCCTATTGTTGCCGCGGATCGACGGCAGTCTTTTTTGTGGTGAGTTCTCTTTGGTTAGTT
GGTTTTTTCTGACATTATCTGTCCAATTAAATAGATTCGCTTTTTTCGCCTCCAACGCAG
GTAATCCCCCATTTCTCCATCAATACAACCACCACGCGCCCGCCACCATTGTTTGCCTAA
TGTTGCCATGGATTGACGGCCGTGTTTTTTTCTGTGAGTTCCTTTGTTTGTGTTTCAGTT
TTGGACAATCTCGAAAAATGAAATGGCACGCTAATATTATTTCCTCCACCACACAGGTAA
TCCCCCCATTTCTCCATCAACAACTCTCCATTCCCCACGCGCCTGCCACCATCTGTTGCG
TATTGTTGCCAAGGTGATCCGGCTGCGCTTTTTTCTGTGAGTTTCTTTTGGTTTTCAATC
AGTTTTTGGACACTCTCGTAAACTGAAATCGCTTTCATCTTTTTACGCAACCACACAGGT
AATCCCACATATCTCCACCAAGAACTCTCCAATCGCCATGCGCCTGCCACCATCCTTTGC
CTATTGTTACTGGGAATCAACGGCTGTGACATTACCCGTGAGAGTCTTTTGTTTGTCTTC
AGTTTACTAATTTCCCCCCTTTTTTGGAGGTTGTAATTAAAAGTTCGTGCACAGACTTTT
TCATCCCCCTATCTCAACCAGCCTCACCCCTTTCACGGCTATTCCACAACCCGTACCATC
AATTGAAGAATGGCAAGTTTGTCCATTGTGTTCTGGTTTCTTTTTGTCAACTTCTTCCTT
TTTCTCAACCAATATTGCAAACATTTAGGCGACGCGTCGTAAATCTTCCTCCTCTTCCTC
CTCCTCCTCCTCCTCCTCGTCCCAATCAAAATCAGAAGATGATGTGCCTATTGCCTGTTT
AAAGAGACCACGAAGAGAGCAATTCCAAGAGTCCTCCGACGAGGAGGATAACATCCCTTT
GTCAAAACTTGCCAAGAGCTCTCATGATGAAGAAGACGAGAATGTGGAGGAGGAAGAGGA
AGATGATGCCTCCAACTGGGAAGAGCCATTGGGTGGGGTGGTTGAGGATGATGTCCTCCC
CCCCCCAGTCTCAATTTGGTTTGGGATGGAGGCAAGATTGTCAAATGTATTGATCCCTCA
AATGGAGCCAGAATCTGGAGGTGTCATCACGGCAAGAACCAATGGAGTGGTTGGAACCAC
ACCAAGGCTCTAGGTCATGCCATTGGGGGAAGGACATCAGGGGATGCAAGAGTGTGCCTC
CCAAATGGAGGAAGTTATACTTGGGTATTGTAAAGAGGAAGAGCCTGGCAGCTGCCGAGA
AGGCTCACCATCACGAGCGACTCTCAATCTCTCTTGACGAGAAAGAGCAGGATGTCAAAG
ATTACTATCAAAAGGAAAAGGAGGCAATCAGGGCTAGGAGGTACAAGGGTGCCTTACCCA
CAGAATCTGTTTTGTATCCGGTTCTCCAGCTGGAGATCTCTCTACATTGACTTCTTTGAA
GCCATTGTCCCTTAAGCCCGCCTCCATTGTCAGTAATGGTATGATTGTTCAATTTCCTTT
TGTACTTGTCTTTTTATATACCAAACTCATTTTTTTTCTTCCAACTCATGTGAGGGAGTA
CTCATCCCAAAAAGCTTGTGCAGCAGAATATAGTGATGTCCCACAAGAGGAATCCTGCAG
CGGAAGAAGAATTATCTTTGACCATCGCTCACTATCTAGCTGCTCATTTGCTTCCCTTTT
CCCATTCTGAAGATCCCCTATTCAACAGAATCTTGCAAAAGGCTAGGTCAACGAACCACA
AGTATGTGCCTCCTAAGAGATCTGAGGTTGCTGGGAAACTGCTTGATGCACATTTTGCAT
CTTACCAGAAGGATGGCATGGATTCATTGTTAGCAGATGTCGAAACTTATGGCTTGGCAA
TCTTTGGCGATGGTGCCACAATTGTAAAAACACCTCTGATTAACATTCTTGCCAGCTCAC
CAAACAATCCAAGTTTTGTCCTTGACGTCATTGATTGCAGCAAACACATGCGGCACGGTG
GCAAAAAGGACGCCTGGTTTATTGCCAAAAACATTTTACCACTCATGAAGAAGATTGATC
CACTCAAAGACAGGATCAATGTTGTTGCTTTTGACGGAGCTGCGAATGTCCAGAAGGCTG
CTGACTTGCTGAAAGAGCATTTTCCTGCCATTACTGTTATGCAGGGAGTCGAGCACACCA
TTGCCACAATTATTGGCAGATGGACTGGACTTCGCCCTATCAAAGATCTCTGTCAGTTTT
CTAAAAAGGTATGTATGTACCATTGTGTTTTGTTTTTATTAATCCTGGCTAATTGCTCAC
AATTCTGTGTTGTAAGCTCCGCAATATATTTGGTAATACCCGTCATGCACCCTACTCAGT
CTTCTCAAAGGCATCGAAGAATCACAACAACGTAAGAAGTTGGAGTTCATCAAGCCATCA
GACTGCAGAATGGGTGGGGATCTCATTCAGTTGCTAAGGGTGCTTCGACTCAAGGATGCC
TTGACGGAATGTGTGGCGAGTAAAGCATTCCGGGAGTTGAAGCGCTTTGCTGTCGTGGGT
GAGGTCCTTTTGCACGAGGGGTTTTGGGACTTGCTTTGGTATATATGTAAAGCTTTGTAT
CCCATGTATCGTTTGTTACGGCTTGCTGACATGCAAATAGGAGGGATTGACAAGGTGAAG
TACTTTATGCATCAAATTGACCGTCTTCTGCCGCAATCTGTGGATGAGATTTATGAAAAG
TGGGAAAATGACAGTTGTCCAGCACTCAAGTTGAAACTAGCCTGTGACACTGACTTGGAG
TTCGACATTCCTAAATGTATGGGAGGATTGAAGATGACTGAGTTGGAGAGAGATATAATC
CTGTTTGTTTTATTAACATTTTTCAGGGTCGAACTTTACACTCTTCTTTTTGTTTGATAG
ATCATAGTTTTACAGAGGACTCTGACAACTCCGTCGATGTATGGAGTGAGGAAGAGGATG
ATGACGCATCGACTGACAGCACAGACTCATTGGGGCAGCAGGTGAAGTCAAAAGAGGAGC
CTATTCCCAGTGATGCCTTTGGACTGTTCAAGTTTTGGATGCCTAGGATATGGGAGTATT
ACAAACCTCGATTGTTGAATGATGTAGTTTGTGCTTCTCATTTGCTGAGTCCTGATCCCA
CCATAATGGCTTTTGCTTCAAAACCAGAGAACAGGGATCCAGAAGACAGGTTAGCATGTG
AGCAGTTGATCTGTAAGATGTTTCTGCCTAACAACTTTCTTCGTAAGGAGGAGCGTGAAC
AAGAGGAAGCTCGGTTGATTGATAAGTTTTGGCAGGAGTATAATGACTTCTGGACTAAGC
AGGGATACTTCAAGTCAAGACATATCTGGATAACTGCTGAGAATCCAGATTGTGTTGCCC
ACGAGTGGCACAAGAATTACTCAAGCCTGTTCACTGAGGTGCTTGGCAGGCTGGGGTGCA
AGACAACATCCAATTTGTTAGGTATTGGGGAGGCAGAGCGGCACTGGAAGGTCACCAAGA
GGAATAAGGGTGGTCATAGATCTAATTTAGGAGCCGATAAGACAAAGAAGCAGGCTGCAA
TTGCAGCGGCCTACAGTCATAAGAAGTCTAGTCTTCGTCGGAAGGCTAACCAAAAAGCCG
GTAAGTTGTATGAAGACAAGGATTTCACCCAGTTTCATGGTAAAGGCATCTGGGAGGAAA
GAAAGAGGATTCCCATTCGTCTATTCAGGGCATGGTACGAAGGCTGGGAGTCATTGCAAC
TTAAGAGCACGGGTGATGATAGATTTGCAGCGGCTCTAACTGCCAAGTATGGTGGGCTCA
AGTTTCTTGATATTGATGGTCCTCTAAATGGATTTGAAGGGGCTGTTGAAGGTTTTACTC
TGGAAGACAACTATTGTGTTCTCTGGAAATTGGATGAGAATGCTTCAGAGAAGCTGGTCA
AGGGATATGGGTATAAGTATTGCATTTTGCTTTGTTATCCAGGATATGATATTAATGAAC
CATACGACAGGCAGCCACAAAAATGCTGGGGTCTACAAGAACTGTTCAAGGGTTGTGATT
TCTATGGCATAGTGGAGGATTATTACACAGAGCATCCGGAAGAAGCAGAGGAAATTGGTT
TGAAGATTTATAGAAATGATGGTGTTATAGATGAAATGACAGAACTGGAGGCATACAAGA
TTGCACAGAAGAGAATGTTGGTGTCAAGTGATGGAGAGAAGACAGTAGATAAGCACAAGA
AGAAGAGGAGGGTATAGTTGCTTTTTCCCCACAAATTTGATTCCTGTGGGTTTTTTTTCC
AGCACTATAGTACCTAGTGGTTAATGTAATTGAAGTGGTTAGTTTCTGTTATTACAATGG
ATATCAGACGTATTATTATTATTTATATTACAATGGATATCAGACTTCTGTTTGTAAGAT
ACAGGAACATGACAGTAATTTACTGTAAACGAGAGGAATATTACGGCGAAATATTACTGC
AAAGTCAGTAATTTGGACTTGGAGAACAAAAATTAGACAGTAACGACAGTAACGTGATTT
AGTAAGATTCCAACAGTAACATTACTGAAAATTGAAATGGTAGGAGTATATGTACTCCTA
CCGTAATGGGACTCAAAAAATTGCACTGTGACACGGAAATCTCACCGGAACCTACAGTAA
TTACTGCAGTAATTCCGATTGGTTACTGGTTACTGTGTTTTTGTGACAGTAACCAAAATC
GGAATTTGCAACCTAGGTGCGGACTGATCTGGCACCCCAATCTACACCACCCTTGCCCTT
AACACTGCAGTGCTGCCAACAACAAAGAGAGATAGAGAGAGATAGAGAGAGATAGAGATA
GATAGAGATAGATAGAGAGATAGATAGAGAGAGAGAGAGAGAGAGAGAGAGAGAGAGAGA
GAGAGAGAGAGAGAGAGAGAGAGAGAGAGAGAGAGAAGAGAGAGAGAGAGAGAGAGAGAG
AGAGAAGAGAGAGAGAGAGAGAGAGAGAGAGAGAGAGAGAAGAGAGATAGAGAGAGAGAG
AGAGAGAGAGAGAGAGATAGAGATAGAGATAGAGATAGAGATAGAGATAGAGATAGAGAG
AGAGAGAGAGAGAGAGAGAGAGAGAGAGAGAGAGAGAGAGAGAGAGAGAGAGAGAGAGAG
AGAGAGAACTGATGAGAAATAATGCACCATGTTTAACTATGGTGTTAGAGTGTATTTTTT
CAATTAAACACACTGACCCATGGTTTCATCTCAGTCCTCTTGCTAAATCTAGGACCTCTG
CCACTGTTGTGTCATCCCTAACAACATAATCCAACAGAAAATGTTATAGAAGGGTGATAA
AAATGTGCTTCAGATTTATCTTTGAATACATGATTTTAAATTTTAAATTGATTTCTTACA
TGCTCAACACACCATGGTTCATTTCTCAAACCCTAGATTAAATCTGGAGATGCTGCCTTC
GTCCATCCCATGATAACAACAACTGAAATCTTTTTTCATGAGGGGCATGTGAGATACTTT
TACCTACCCTTTTTACATTTCGTTCGGCTATTTTTTTCAAGCAGCTGAGATTTTTTTATT
CAGGAGTCCTTCCTCTATGCAACAGTAATACCCCAGCCCTGAGACCAACTGTGTAGATGC
CACCTTTGTTCTCTCCACACCAACAAAACAGAAAGCAGGTGCTGGGAGTTACCTTCCAAT
TTTTGTATTTTACTTGTAGAAGCTCTCTAATTCTTTTTTTAGAATTTAAGACTCCCTCCC
TAGTGTCGCGTATCTCATTTCTCATTTTGTATGCTTAGTTGTTAAGTTGCTGTGTTGCTT
GGCTTTCACATACAGTAATAAATAAAGAAGATGAGAGTGGCTTGCCATCTCATTTTACAG
GATGGTGTCATGCCTTTGCTTTTGGCCTACTTGATTATTGAATTCATTGTCAGATTCAGC
GTCAAATACAATACATCCAATAATTGAAGCGAGGATAAAAAATGGGCCTTATCTATTTTA
TTGAAGAAATAGTATGCGAGCACTAAGCATTTTGTTTTTGTTTTGTAATGTTGTTTGGCT
TTCACCTCTGGCAATAATTAAGTAGAGGAGAGTGGCCTCGTGACTTTCTTGCCATCTCAT
TTTACAGGATAGTGTCATGTGTTGGCTTTTTGCCTAATTGATTGTTTAATTGCTTGTCAG
ATGAATTGCTTGTCAGATTTAGTGCCAAATACTTATCATAACAATAATTCTAATGAACAT
ACAAAAATGGACCTTTATCTAATTTATCGAAGAAATGGGGGCAGATATATGGAACCCCAT
GACTTTGTCAGTCGAAACAACCTAGTTTCATAGACAAAGCATTTTTGTCAGTTAGGTGTC
CAACTGACACCATTTTCAAGAAAAGGTATCCGCTAGATTTAAAAACAAATTCAAATGTTA
CTAGGCCAAAACACATTTCGTCAGACGAAATAATAACTCACATGCTTGCACTACTAATCA
AGGTTTCGTAAGACGAAACCATGCAATTCAGAGTGACGAAAGAGGAAGCCAAACCTTGTA
CCAGAGGTACCACCACATCAACATTTACCACTTAGCCTTAGCTCAGCTGAACAATAATGG
ATTTTTTGAATATATAGATACTAAATGTTAATTCGTAAGTTTAGTTAAAACGATCTCTGG
TCAGATTGGAAGCAAAATGGGATACCTTTTATCTTATATTCAAGTCTGTATTTGAACATA
CCCCCAATCTGTTACGTTAGAGGAAACACCTTACTAATTTGGTTTCGTCTGACAAAGTCA
CAGGGTTCCATATAACTGCCCCCTCTAAGCACTTAGCAATTTTTGGTGTACTGCCATATA
AGTCGGATTATAAGATATACAAATGTCATAAGATACATTCAAGTGTAACTTATGTTCCGT
CCCTTTGTTAGTGTTTTCCACACGGTGAAAAATTATAGGTATCTAAAAAACTTATCCTAT
TACATCAAGGTAGCAATATTGTGCCCTATTGTGCCCTATGTGCCCCTCCTGCCATTTTGC
TTGCCTTTCTCATCCATGCTTTCAGCATGCTGTCCACATCTCCACCATGTGTGCAGTTGT
GTGGTGTCTTCGTCTGACCATTTTGTCTGCCTTTCTCATCCATGTGTTAGGCCAAGTGCT
TGGTAATTTGCAATTGCTAAGCAAATGCAAAATAGGGCAAAAAACCCATTGCAATTCCTT
GTCAACGTTTGCACTACCAAGGAATTTCAATTTTCGTGTTTTCAATTCCTTGACAACCTA
GGTTTAGCTCGGGATTTCCGCAACTACCCCTCGTTTGGCATCAATTCTGTAGTGTGACAC
ATCTGATCAGCATCAAAGTAGTATATAATATGTCCGTTTGGCATCAATTTTTCAGTTCGA
CAGCACTCAACAGTAGTCATTTGTAAAATAACTTAGAAATTACAATTCCTTAGGAATTGC
AATACAGAATTAATATCTACATCTTTACAATTCCTTAGGAATTTCACTATTGTCCAGGTT
TTTTTGCCGTTACAATTCCTTAGCAATTTCACAACATACCAATGATGGAAGTGGAAAGAG
ATTACTGACCCAATATAAGATATTAATTTACGTAGGGACTGGTACTATTATAATCACTGT
CAGTTGAATGCGTTTTGGTGCCAAATTTGGCTACAAATGCAACCAAACTGGCTGTTTTCA
CACAATTCAAACGTAATTTGGGAGTGGACAAAGAATTGTTCTGCATATTCCCAGCAGAAT
TGCAATTCCTTGGTAGTGCAAACATCAACAAGGAATTGCAAAGTGCATTTTGCAATTGTG
GGCAATTGCTTAGCAATTGCAAATTACCAAGCACTTGGCCTAACACTGCGTTCCGCTGAC
TTCCAACAGCATCGGAGGCTTCTCGGCAACAATCCAGAGCAACCAGGAGCAATACAACAT
ATTGCTGGTGTGAAGGGGAAACTATTCTTGAGGGTTTCGGTTCCAATTGAGTGGATTAGG
CCGTGTGCGTAGGCAGAAAAAAATCATACCCTACCCCAGAAAAATCGTACCCCGAAAGCG
TCTGGCCGTTACAGGGGTGTGTACCCTTGTGCGTAGGCAGAAAAGAAGAATCATACCTGT
CGTATCATACCCCTCATGAGTGATCGTGGAAATGATGATCTGGACACCGTGAGAGAAGAC
GCGTAAAGATTTGGCGGGAGGGGGGTATGATTCTTGGGGTATGATATTTTTTCTATTGCA
CAGTTGGAGTCGAACCTATGCAATCGAAAAAATCATACCCCCAAAATCACATACTCATAA
CCTATTGCGGGGTACGATTTTATGGGTAGGGTATGATTTTTTTCTGCCTTCGCGCACACG
GCCTTAAATATTATTATAACTGAAAAACACAAATGTCAGTGAGACTCGCCCGGTATCATA
ATATTATATAAACACAAAAAATAATATAATAGGTACAGCTTGGAGATGCTTTTTCCTGCC
TCCTATGATACTTAGTGACTACCTTTGTTTTTAAAAAACGTTTAATATATTTGCTGCTGA
ACATAAAAATTACACGGCAACCATGGGATTTGCCGCCCAAAATGTAAATGCAGTGGACTC
CAATTTTAGAGTGCAGGACTGTGACCTAAAGGGCTTCATTGCATCTACAACACCTGTAGA
TACGATACAACCCTTTAGGTCACACTCCTGCACTCTAAAATTGGAGAACGGAACTGTCCG
ATTGGAGTGAGGGGGCGGTTGTGTGGGGAGTGATCGCGACGAGCAGGGGAGAGGCGGTTT
TTTATAGTTTTTATTCATGCGACGTAAAATAAATAAGCTGTTTTACATAAGCCAAATTAT
GCAAACAATAGTGAGACGTGATTTAGTACCAGTTTAATTGTAGTAGTGACGCGTTACATC
TGGCGTTCGTACATAATGTACCAGATTCTACAGAACGCAAAAAAATAAAATCGCGACACT
ACTCTCCTACACCATGAGAATTTCCGCCGCCGCCACCGCATCACGTCGATCTCGGCCAAT
ACCATCACAACACCAGGTCCGCCACAATTGCCCGCACCGCAACATCACCCACGACCATCC
CGCCGCTTGGTTCGGTCAGATTCCCCGTATTTTACGAGGAATCACACCATTTCTACAGGC
CAAATTATGTTACACGCCCACCATCATGGCCGGGAGGGGGAAAGATGGGATTTCAGGGCA
GGTAAGTTCATTTTTGAATTCAATCCTCTGCCATTTTCCCCCATAAATCATTAAATTTGT
TTCCTTGTTTCTCTTCCTTAGGTGGTTGCCTAGGTTTTGCTAGGTTGCCTTCCTGCTTTT
GATGGTGATGCCTCACCATCCACACTGAAGAATTAACAATCAACCGCAATACACTATAGA
ATTTGGATGGGTTGAGCTGGCATGGGAGGTTATTGACATGGTAATACTCATGATTTTGTG
GATTCACAAAGAAGAACTGATATTTGTCATCTGTTGAAGGAACCTGTTAGTGGATGTGGT
GATGGTTGGCAGCTCAAACAAAAATGGGGTCACACTATCAGGCAATTCAGTTGTTTGTTT
TAAATAAAATGAAACCAATAGAAGCCGAGCAATTAGAATAATCAAATTTAATAAAATAAT
CTATTGCAATAAATCTTTAAACATATTTTCAATGGTTAAAGTAGGATTTATGCTAGATTT
AAGCAGTCATCTCTATGGCAGCAGCGGCTATCTGTCATGATATACACCACATGACAGTGG
CATGTTCAACTTCTGTGTTGGCCTAGGCGGCCCTGTCCGAGCTCTTCATCACTCCCATGT
ATGTCTGGAGTGAGGCCAAACTATGTTGTCACGATTATTTTTGTTAACCCTCCGAGCTAT
ACTTCTGCAAAAACAAGCAGTAGTATAGCTACTTCTGCTAAAACGAGCAGTAGTATAGCC
CGTTTTGTGAAATCTCGGTGTTCTCATATTCGCCACATCAATCCGACCACACCGTTGAAT
TCCTCACGAAAAAACCATCTAGACGCACCCTCATAACCACTCATAGTCATGTTCATCGCG
ATTTGATGAAGCACGTTGTCGGAAGACACTGTCCTTTCTCTCGAGATACGTGTACATGTG
TTAGGCCAAAAGATTGTCAAAATTCTATTGCTAAGCATTTGTAAAATCGTCTTTGCGATT
CCTTGTCAGTAAAAACTTTGCGCAGGATTTGCAAAATGCCTAGGAGTATGTAGAACAATT
CTTTGACCACAGCCTAATTAGGTTTAAATTGTGTGAGTTTTGACAGTTTGGAAGCAACTG
ACCAAAAATATGGCGCCAAAACGTATCCAACTGTCAGTTTATTGACATTTAGGAATTCCC
ATCGTAACCTGTAAAAACGTGTTGGTGTTCTGGATTTGGTGGTGATGGCTGAGTTACAAT
TCTTAGGGAATTGTAACTCAGCCCCCATTCCCGCCACTTCAAGTTGGCATCATTCTGACA
TAGCAAATGGGCGTTGGATGCCAATCTTTCGTGTTGGGCTTCCCAATTGATGCCAAACTG
GATGTCTTTGCAGAAATCCCGAGCTAAACCACAGTTGACAAGGAATTGCAAAGTGCCATT
TTGCAAATCCTGTGCAAAGTTATTACTGACAAGGAATCGCAAAGACGATTTTACAAATGC
TTAGCAATAGAATTTTGACAAGCTTTTGGCCTAACACATGGACATTAGTGGTTCTCAAAG
TTTTTTTTCCCTCAGATGCAATCTCTTCTTTTTTGCTACAATAGACGGAAAATTACTTAA
GGGCACTTACGTCAGACATCATGCGAATTTTAGACATCACATCTGAGGGTCAGAAAACTA
TGAGATCCCTTTTTATACAATTTTTACATCATCAGACGCAGTAATTACCTATCTATTTTA
ATTTTTTTGTTATTTTTACGTGGCTTCACAGATCTCGCCCATTTTCCGATTTCATTCAAC
CACAGGCATTTTGATCTCCGCGATGATTGCGGCGAATGGGACGCATCGTTGAAGTGGTGA
GTTAGACGATCAGGGAGAGGGCATCGTAGGTATGGAAGGAATTCCTCTTGGAGTGCTTTC
CCCCCTCGCCCTCCCCCGTGACATCAAATCTTGCCCCTGCCAAATCATATCCCTCGTCGC
CGTGGGAATTGAGCTATTTTCACCAGCCGTCATGTCTCCCATCACGTCCTCCCCGTCTTC
GGCATGAAAACAATAATCCACCGCATCTACCCGTCCGTCGTCGACAACGACTAAGTTGTT
TAACTTCCCCCACCCGTCGCTTCATCGTGTACTGACGAATTCTCCTGTCCAATTCCCTCC
GGATCGGAATGTCGTGCCTTCAAATTCCCTCCCTCTTCTCGGTTCCGCCACCGCCGCCTG
TGTTGCACCGTTTACTTCCGTCACCACCGGGGATGTTTCTGCCACCGTCGCCTCGTCTTC
CAACGTCGACTGCGCCATTTAGGACAATCGTCCGGTAAACATCCATCGCCTGGTACGTTT
CACTTTATGTTTGCGCACCAGTCTTTTTGACTCCATTCAACAGTGGGGGATATTCGACAA
AGAAACTGTTTTGACTTAACAATAAACCTTTTCTCACTTTTGGATGGCGCACTTCACCAT
TTCAGCGAACTAGAAGCATGGCATAGTCAAATGGCCTGGGTTCCGATGAAAGAGAGAGGC
ACCTGGTGTCTCTTCTGTTTTTTTGGGATGAGACGGTGTAACCAGGCTAGGGTTTGCAGT
GTGCAACTTCTTCTTCTCAACCAACGACAAACTGTTCTCATTGCGCAAATGTTTGTTCCT
GACGATGTATTGTTTTTGTGGATTGAGCTTTGACGGATAAGCAGCTCATTCAATGATAAT
GATATCTCAATTCAACACAACAATAAACCAGATGACTTCATGCTCAAACAGAGTATGGAC
ATTGAGAAATTAATATGCTTAGAATGTTGTATTATTTTAATTCAATATTAATTAATTAAC
CAGCAGTATTTTAATAAATAATGAACTTAATCTAATTAATACGATCGATTGTGAATAAAA
GTAAACATCAGATCTGAGAAGGTCGCATCTGATCTAAGCCAAAATCAGCTTAGATCAGAT
GCGATCACTCAGATCTGCAAGACAGGCAACTTTGGACTTTGGCAATAAGTATCGCCAGAT
GGAGTCGTCCAATGTCGTCCGATGTCGTCAGTTGACGTCACTTAAAAATATCGGGTCATT
TCATGCCTTCACTACGGGTCGTTAAAATGTCGTCAGGTGTCGTCACTTGGGCCGTCGTTG
TGTCGTCAGTGTCATCATTTGGGTCGTCAAAAGGACTTCACGGTCTTCACTTGTGTCGTC
AGTTTGTCTTCACTTTGTTTTTGCTTGGGTTCGTCAGTCGTCTTTGACGTCACTTTGTTC
GTCACTATCGTCAGTAGGCAGTCGTATATATACCACGTAGGGGTCGTCAGTGTCGTCACG
AAGTTTGTCAGTGTCGTCAGGAAGGGTTGTTAAAATGTCGTTAACTGCCTTCTGTTCGGT
CGTCATTTTGTCTTCAGTGCCGTCACTTAGGGCCTTCACTTTGTCTTCAGTGTCGTCACT
TAGGGTCATCATTTTGTCTTCAGTGTCATCACATGGTGCCTTCTTATGTCGTCACTTGGT
TAGTCACATTAATGAGATAATGTAAAAGACGTCAGTTGTCTTCAATTGTCGTCAGTTGAC
GTCAGTTAATCGCTCAAAAATCATCCACGTGGCAAACTTGCCTGTCTTGCTGATGTTTGT
CGCTAAAAACGAGCCAATTCTGGCATTAGAACACCCAAGGGACTTGCGAAATGTCCGAAG
GATGCGACAAAATGCCTCAGATACAATTATCTTGTCTACATACGTGGCCTGGTATGTTAC
GTCACAGAAATTGGCGGAGTGTCGAGTTGGAGATCAGATCTGAGGAAAAAAAAAACTTTG
AGAACCACTATTGTTACGTTCCGTTCTAATTATTCAAGGCCGTACTATCGAGTATAGTGC
TTGATAAATAATTATCACAAAAAAAATAAATTTAGTTCCCTTAACCCCCGGCTTACGCGC
GCTCCTTTCGTGCGCTCACGTGATCACATCCTCGTAAAATAACCTTAAAACCCGCTATAC
TTCTGCGAAACTAGCAGAAGTACACCGTATACTTCTTTTTTTTAAGCCCAGTAGTATAGA
GATTTAAGACGAATCTCGCTGGGAGGGTTAATGGAGGAGTTATTTCCAGTGTAACATGAC
AACATGATATGATGGTCGTGATTTTTTACCTCAAGAATGACAATCAACAACCTTCAATAT
CATAAAAAGTCCCGCAATTTTAGCGTGGTCATCATAAAAACTTTTTATGATATTGGCGAA
TCGGAATTTCGTGCGCGCTGTGACAAAAGCGTGGTTATTTTGCCATGTCGAAAAAGATGA
CGTCAATATCATAAAAATGTTTTATGATATTTCTGCTATCGTAATACGTAATACGGTATC
GTACAATACATGTAAAAGTAACTACCGTACCGCGTGATACCATAGTATGATACAATACGT
ATGTCTCACAAATATGAATACCATAGAGTATTATGTTATAAATCCAACAAGCAAGGCCTG
TCCATATTTGTTTTCTCTTGTTGATGTAATTTTAGAGTATCTAGTGTTTTAGCAAACAGC
AATGGTATGATGCTACAGTTCAATGCACATCACATTTCCCCCTCTAACTAATATGACATA
CTTCTACACAATGGCGACTACAAGAAAGATATTTTTGTCTTGTAGATGTGGCCACAGGCA
GCAGGCATAGAGGCTGAAACATAGATGAGATTAAAGGATTGGACACAAAAACCACCAACA
TAACATAAAGACTAAAGAGGAGTTCTACAAAGTCCTTTTAGACAGAGAATCTTGTCACTA
TGACAGTGACTGGACCCCTGACATAACTAGAAATAGGGAGCAACTTTTTGGCTGTTGAAG
TTATGAATTCATATCCCAACTATTTTCAAAAGTTTGAAGTACTTTCTCTTTATGTAGAAT
ACAGTATGATTCTACTGCAACAAAACAGAGCAAGTTATTTCAGTCTGCCCCTACATATAT
CATTCTGTGAATATGTGTACCTAATGTACATTATAGGTGACAGGTATCAGTGGATAAGCC
ACTGCAATATAATTCTAGAAACTAGAGCTTGTTAGCCCTATTTGCTGCTAGACAATAGAT
TTTTTGATTGTGAATGTGTGTATTAGTAGCCATATGTGGACCCCCTGTCTATTGACCCCA
CCTCACAGTCCATAGATCCCCCTTAAAGTCAATAGACTCCACTGTATTTTACAAAAATAT
TTGTATACCCCCCAGTTATATGAATGACATGGGGGAGGGGGGTTATATACAGTCATGGGG
GCTTATAGACTTTCATGGGAGGGGGGTCTACAGACTGTTACAGAGGGTCTATAGACCCCC
CATGACAATCTATTGACTGTCATGGGGGGTCTATAGACTGTGGTAAAGGGTCTATAGACC
AATAGACTCTTCTCTAAATACCTCTAGACTTGCCATATCATGAGATTAGTTAGAAAAAAT
GTGAATCATGTACACAATAATAATATTACCTACTCTTATTCGTGACTTGTGCGACTTTTG
TAGTAATGTAAATATCTATGTCATTTTTAAATCTAAATTGATGATGTTAAAAAAGCTATC
ACTATCCAAGTATTTTTATTGTCTAATTTTCCGCCATTTAATTTTTAGCTGGGGGTCTAT
AGACTGTGAGGTGGGGTTTATAGATTGGGGGTCTACAAACCGCTAATAAAACCCTTTTCT
TGGTAGGGAATTGTAATTGTCAGATGATCAAGACCAGATAGCTTTATTCGACACCCCAAC
CATACAATCAGGATTATGGTGCGTATTGTAGAGAATTGAAAGTGGTGAATGTGGATGTTG
GCTTTTTCAGAGGCTTGTTTGCACTGCCTTCACATGAAGAGCATCTGTATAGTAACTAAG
AAGTCACACATGAACCTGTCATGTAATTGACAACTATTATATTTTTCATAGTGGCAAAGT
AATATTTACTTGTGTTTGAAATCAACACAAGCTAATGCCATCTTAATAGAAAAAAGAGGA
ATATGATATGCAGTGCGAGAGCAATAATTTCAGAATAAGTTACCTTTGAAGATGGTGGCA
AGGTGGGCTAAGGGAGGGGAAGTTGCTGCAGAATTATTTGAGGGTGCATTTGGTGGTGTA
GAGCATTTTTGCTTGTGTGTTCCATGTGCATGGGACTGGTAGGGGGGCAGTCTCAGAAAT
AATACAGAAATAGCAATAAGGTTACTTCTTGCACTTCAATTTTTGGAGCTACATACTAGT
AGTTTTGTTAGACCTTGTCCGAGGGGCGATTTGAGGAGAGGAAATCCACGAAAAAGAGAG
GTATGTTATCTTTAAAAATAATTTATTACAAGCAAAGTGAGACCTTCTTCGTGATAACGA
TGTAATAAGATAAATATATGTATTCACGCAAACGATGTTAAGGTAATTCCATCATAAAAA
CTTTTTATGATATTGTCCGGCGTATATCAACAGTGATTTTGAAGGGGAAGTATCAGTCCC
AGACCCCCCCGACCCATATACCAATCGAAAGCTCGTGGAAAGAGGAATATGTAGTATTTT
CCGCAAATCATGCTCCGAGGGCTGTGGAAAAAGTTTTAATCGATCAACAAAAATTGACGA
GAATCGTAATTTTTTTGTTACAGAAGGGGGTGAGTCAGTACTACAATTAAACTGGTAGAG
ATTTCTACGCCGTGCAGGACCAGCCATCTCCAAGCTGTAGGGAACGAAAGCCAAGGTCAT
CATGACCTCTGTAATATATGCCTTTTTCAGAGGTCAGAGAACTATCAACCTGAGCTTCCA
GGGTTGCTTCGAGGGCCACGTTATATTGTATCCTCCCACGAAATCATGTGTGTGTTATGA
TTTATTGCGGAGAGTCATAATACCATCGGCCGGCACGAGAAAACCGGTATCTTGCGGGAG
GACATATATATCCATGCAGTCTTTCGTGTAGAGTTGTCAGGCATTTGCATTCTCTCGTCC
ACAACTTTGCACGATCCTTCTCAAGAGATTATCATAACCACTGAAGCGACGTAAATGATT
ACCCTATAACACCCGCCCCTGCTAACATGTCGACATACACCCCAATAGTTGTTCATCAGT
GCAAAAATCGTTACAATAGGCAAGTTTTCATTATTGTACGCATTGTCGAAGAACCTCTAC
TCAAACCAAATTGCATTTGACATAATTGTTGGCTTTCTCAGAACATATACATTTTTCACG
AACAAACGATGAACACCAGCAGCCAGACGCCTACCCCGTCAACTCACTGTAAAAAGAGGC
AGGTAGAGAATAAAATCCTTACCGGCGTCCCAATTGTAAACCATGACGATGTGATGGACA
TTGGTGCCCTGTGCGCCTCTGAATTGCATCTCCTGAAGAAAAATGACCCCTTCATGTACT
ATTCTATCCCCGGAGCCAAGAATCCTTGTCTAACCGAAAATGACCTGGACCAGCTTCTTC
CCAGTCTTGTCATAGGCAGTTCAAGGTCCACCCTGACGAGTGATTCTGAACACGGCGAAG
CTCAACCGAGACCCAGGAATCGTCGTCGCAGCATGTCAGATTCTCACCTCGTCGTGAAAA
GGCGAAGTCGAATCTCCTACGAAAGCGACATGCTGGAAACTATTATTGGCGAAATGGGTG
AACTTGAAGCACGGCATGCGAAACGGAGACGATCGTCACACTGTTCTGAAATTATTGGGG
AATCCCGAATTCAGCTATCACCTGTGGAAAACACAGAATCAAGGGGTGGATCTATCCTTC
AGGACATTCTCTTTTCAATGTTTGAAAGCGAGCGTGAAGATGTAGCGGATGATCAGAGTT
CTGAGTAGTCATTGCTAGCCTACATCACATCAAAAATACAGCGATACTCCACCAGGCACG
AAAGAATGTGCTGCTTCCGTGTTTGTCCCTCCATCATGCAAAACTTTCGTAACCTGTCAA
AAGCCATTACGAGCTCTCATCAACCCTTTAGTAGTTCATGCCCTCCCTAAGAAGCTGCTG
CATAAAAGATAGTAAATTACATGCAGTATGGTTTTCGTGTAGTCTACCTTTTGCCCAGTG
AAAGTTTATATAAATGAAAAGGGGTTGAAGTCCTACTTCCGTCCAACCTCAGATTTTCAT
TCATGTTAGTACTTGGTACTCACATTCTCAACAAAAAAGTCAAATGTGATAGAATCATCT
GAGGCCTGTCTGTGTGTCTCTTACTTTACATCCATGCTAATACCTCTAAAAATACAAGAA
ACATTGTCATCCATACAGGTATGTCAGATTAATAGTGGATTTCTTGTTGACTCTTGAACT
GGCTGAATTATTCATAAAAGGAGACAAGTCCCATCTGTTTTGCCCCTCCGCTGGCTTATT
AGTTACGGTTATGGCATTTTTAACAATATACAACAATTTATGCATTGCACATAAAAGATA
GCTTTTACAAAACAACGTCCAGGAGGAAAAAATAGTAATTAGCATGCAGTTTTTAGTTAG
GACCAGTATGCAAGCTATGCCATTCTATAAAATGGAAGTTCAAAGTTATCAACTATGATT
TTATAGTGTCTGCCAAATTACAAAATTGAACTGTCAATATGCTATGCTTAAAGAGCTACC
ATTTTGAACCACTAAGCTGAATTGTTCTGTGCCCCAGAATAGCCTCATATTTCTGAGTTT
TATTCCTTATTTTGATTCAAAATAGACCAAAATCATCACAAGGCAAGCACATGACCGTCA
GTGCTAATTTTGGGATTACAGTATCCTAGTTTTGAATCTTTGCAAAACTTGTCACCCAGT
TTTGAAGCTGGGCTGGTGCTGCTTTGGGGGGGCAACACAAAACTGGATGCCGGTGTGTTG
TTTGGGAGTCCATGGTGATGGTACTGACATGACAATCCCTAGAAGGACTAGGTATGAAAT
CTTATAATTAGTCCCCTTTCATGCTTATTGTACCACTGGTCAAGAAAACAGTGAGTAAGA
GCAACTGGTCTAGATCTAGACTAGTCATGATGCTTCTTGGAAAATTTAAAGATGATGGCT
CCCACAGCTTCTGCTGGAAATCACAGATCAATTCCTTATGAAAAGTACTATCGGTTTAAC
ACCACCACCCCATTGGCAAGTCAACTTCTGAAATACATCGGTTCAAAAAATTTTATTGCA
CACATGCAAAAAGTGGTGTTGATGTTTTTGTTTTGTCCATTTATAAATGATGGGAGCTCA
TGAGCATGAGAGCAAGCATCAGACAACAAGAGATTAAATGTATCAAGAATAAACATTAAG
TCATATGAACTAATCTATAACATGATAAAGACAAGATTGAATAGTCAAGGTGCCAGGATT
GCAAAACAATTGCTGAGCCATATCTGGACTGTTCACGGCGATGAAAATTGCAATATTATT
GGCTTTATGTGACTACACATTGGGCATGATTTGATAATTTACCCTTACACAGTCTTCTTG
CAACAATGTATTGCAATGATCAAGTTCCCTCTATTTTAACATCAGGAAACACTTGAAATT
GACTTCAAGGAAGGCTTGCTGAGGCCACTGGTGATGTTTCCCAAATCACTAGTCTTGGCA
TGTGCAAGTGCCCGTGGGGCCAAATTTAGAAGAGAGTTTTAGGTTGGGTTTTTATTTCTT
GAATGTGATAGCTTGTTGGTCCTCATTTTGATGGTGGAGTTTTTCTTCCTTCATGAGATT
CAATACAGTAGACCTATTGACAATGTTATCTTAGCTTCGTGGATCGTTATGATAAAGAAA
AATGGTATTTTGCAGGAATTAAGTACACAATATAGTTCTAATTATTTTAAACGACATACA
CAATTACTGCTAAAACACAGGCTATGGGATTATCTTATGTGAGAAGCGTATGTAGCCCAA
GTTATCAAGTGGGAAAGACCCTGTGCTGAGTGGAGGTCATAATAATTTAAGTCCGCTCTC
AACCCTTGACAGACCAACATTTACATTTCCCAGCAATCTCCCATAATAAACCACCATTAT
ATATATGGAACCACCAATGCCATAGCCTTGACCTCTTGTAGTTTCATGAATTAGATCACA
CCCTCCGCAAGGATGCCTCTACATACCATGTTGAGGCCAGTACAAATCACTCCAACCTCA
AACAGTACCAATCCATGGAGTATTTCACAATGAACCACACAATCTTGTCCCCCATATCAT
CAATGCTACCCATCCCTCTCATAATAATCCACACTCATTTCAGGTCAGCAATGCCAAGCA
ATCCATGCCACTAGATGCACGGCAATACCACATCACAAAGGACAAGTTTTGGAGCACCAT
TCCAAAACAAAAAGGATTTGTATGTTCCCATTACCTTCCCCTTCGCTCACCCTGTCCCTC
CCTTTGTCAAATCATTTATTCAAAGATCCTTTGTAACTCCTGGTGTTGTAGCTTGTCTAA
AGAAAAGTTGAAATGATGTATGTTATTCACAAGAGCGATGGGGGCAAGTCCATATACTTG
TTAGGCGTGGGGCAGTGTTCCTCATGTTATCAAGGACCAACCATGCCTCATTTCTTACAC
CTTCCCAAATTACCGCTGTATCACCTTTTTGTGGTGTATAATGTGAGCTATCTCTATATT
TGCAAGTGTGACTTCATTGCCTCAATCTCCACAAAACAATCCATTCACATTTTATAAGGT
GGTGTTGCATTGTGGTTTTCTTTTATCACAATATTCAAAAGCAACACAACAATCATGAAG
AAAGTGGAGTTATCAGTAATGAGCAATGTAACTCACTAAAAATAAATCAATATCAATTAC
ACTTCAATAAAGGAATAATATTAACTTTAATACATTTTATTGTCATGTTCTTGGGTTGGC
ATAACATTTTCATCTTTGTCAATGCAATTGCCATCACGGATGTAAGGATTGTTGCTATCT
TGTATTTTATTTGAAATGATAACATTTCCATTTTTGCATGACTGCTTTTCTGAAGGTACA
CACTTCTTTCAAATGAGTCAAAATCTCCCACAGTGGTTGTATACACAATAGAAAACACAC
CATGTCTAATTCTCAAAAATGACCTAATTCATAGTAGATATATTTGTTGTAATATAAATG
TCCATCTTTTATGCTACTACTTGTTTAATAATTGTTATGTCATGTTACAATGGACTTTCT
TTCGATTATTTCCATCCTAGATTCATTATACTGTTTGATTGCATTCAATTCCTATGTAGA
AAACTGATAAGAAAATGACTAGCTACAGGAAAAAAACACCATAGCATTGATCAAACAAAA
AGGAAACACAGTTAAAAATCAATAGGTATTGAGTGCAACAAAAATCAAGAACACAAACAA
TGCACACATCTCATGCCTCTGCTGCTAGCAGCAGAACCTTCAAGAACGCTGTCCCCACTG
TCTACTATTTTTCAATTAAATTTGTATCATCTCATGAGAGGATGGTCCACAACTCAGCTC
ATAGATTGACAGTGGACCTCACATCAAATTCCTGCCATCTGAACATCAGAAGGCACTGAC
AAAGGAAGGTCAATGGTAAGTTTTCAAAACCTTCACTTTTCAACATTATTTCTTGCTGCC
TCCCACTTATGATTTTCAATTAAGCACTTACTCTTTGGGACTGCCTAGGCAAAGTCTGAA
GGCTGAATTTGGGTGTCCTACCCACATTGTCACCTAGGCAACAAAGGTAGGCAGTGGTGA
GTATAACATGAAGACAAGCTAATATTTTCTTCTTTGTTTAACCATTGTTTGTAGCCACAA
CTCTCTTACTTTCTTCTATTAAATCCTTACCACCCCATCATGAGAACATCCAAAACTCAG
CCCAAATGAAAGTTTGACCTCCCCCTACATTGCTGCCACATCAAGAACAATTGAAAGTGG
TAGGTAGAAGCCAAAGTTGAGTTTTTATTTCTTTCATCATTTACCCTAACATCTTCATTG
TTTTTCAATTCATACTTGCTATCCCATGACAGGAACAGCCAAAAACTCAGGCCACAGACT
AAAGTTTGACTTCCCTCCCACATTGCTATAATCCAAAAAATGTCAAGGCACTGGTAGGTC
TATAATAAGCAGGAGTAAATTTATATACTATGATTGTTCAGATACATCTCAATTGATTTT
TCCTTTAAATACTTGCCACCACATCACAAGACTGGCCAAAACTCAGCCTACAGACTGTGA
CATAGGCCAAGAATCTGGAGCTTCCAGGTGGAACTCCAAAAGTCTCCTTCACATTGTTTG
ATACAGAGGAAGCACTCAAAAGTAATAAGATATGAGTTTCTCAGAAATCATATCCAAATA
GGATTTTCCTTCCTACAACTCCACCATACACATTGTAGGTGTTTTCTTAGGTTAAATATC
CAATGGAGGATTTCCTTCTCAGGAACCTTCCCATGGGACAGTTCCTTTGGGCAGTTGAAT
ATGGGCCAGTCATGGAACTGCCACAAATCACTGCCAATCTCTCCCATGATCATTTATGTT
TTGTTTGTGCATGAGATAACTATTATCTCATGAATCACTTATACAGTAGTGTTAAGCTCA
TAAAAACAAAGTCAGCAAAGTCTACATCAAGATTCTTTAAATACTTTCTGGCTTAGGTCA
GACTGAAGTTCAGTCTCTTTCCCATGCTACCACATTGCCAAGAAATATACGCAGTGGAGG
GCATGATTTCAAGGCAAGTTTTCACACCCCCTTCACCTGTTTTACCATTGTTTTGGAATA
CTCATATACTTATTCAACTGTGCACTTAGAGCCATCACAGGAATAGCTAAATTTGAGTCC
AGAGACTGAAGCTTTGCTGCCACCAACATGGCAACAAGGTCAACAACAATACTCAGTGGA
AGATATATAAAGGTGAGATTTTATCTCCTTCGAATTGAATTTTGTGAAACAATTATAATA
TGTCATCTAACAGATTGATAACTTAGTAATTATTATTATATGGTGGTATATGAGACAGTC
AATCTCTCCTCCCAAGCCGGAAATAAGTGCTGTGATTTGTAGATAATTCAATTTTATTAT
CTAAATATAAGTTAACTGTTAATTCATTAATCAATCATTTGTCATGATGCGCTGTTGGAT
GTGGATTGGAAAGTAAGTAGGGGTCTGGTCATGATATTTTTGGAGAGTGTGAGAGTAGGT
ACCATGCAGTGCTGTACAATTACACCTCTTCATTTTTCAGCCTCGGTTTAAATAACCATG
TGTTTTCCATCAGGTGTATTCTTAGGGGGATGAAGGTGTGGGCATGAGTCACATTGATGT
CATGTTGTTGAGTACCTATAATTGTCATGCCTGAAAAAATGAGTAGGAATATCACCCAGA
ACCACCAGTACACTTCCGTACTTCTTCTCTACACTTTCCTTAACCCACCTGTATGAAACT
GTAGCCCTACCATATGATCCCCCTAAGCCACCTGCACACTTCCTATATACCTATCATACA
AAACCATAGCATACCCAGACACCTTTTAGCCAATAAATAACAATGATATAGAGGCTATAT
AGATTAATGGTTTAATATGATTTTGTATGAATTCCTATCGTCTGTTGAAAAAATACCAAC
AGTTGGTCTGCATATCAAAACAAAAGCATGCAGAAGAGCAGGGTCTGGTTACCAGAGTGT
GGAATCCGGAAAGTAAGCTTGACCTAAGCCGGAAGTAATCAAAAATTAGTCGTAGATGAA
GAAGTAGAAAAAGGTGCATTCCAGCTGATTGGAATTTATTTTTATGAGCTATTGAAATGA
TCAACAAATGAGGATTGCCCAATGGTGATCCTCTCAAATTTACCGTGTAAATCATGTAAT
TGACATGCAATATATTGGAGGCTAGTGTGTCCAATATTTGCAGAGAAGCTCTCACACTGT
AAATTTGCCAGTTGAGAACGTATCACACTTTCAGGCTCTTCAGTTGAGCAGTTGAACCCT
GTCAACTGCTTTACTCAACTCATTGTTTCTGTAGTGTATACCTGACAGGTATGTACCTCT
AATATATTCTTTCTGAGAAAGTCATGAGTTGGAATTTGCGTACTTCCCCTCTCATTGGGA
ATAGTATTTGTACTTATGGCCTGAAAGTGGGGCCTGGTTGGGTCAGGAGTACCAGTAGGT
ATCCTTGGCTCATGTCAATGCGAGCCAAGACAAGGCGTGGATGGACGAGGCAAAGATGAA
CGAATGGATTGACGCCATCCTACAGCCGTGGAAGGCGGATCTCGATGCAAACAATCCGTC
TGTTGGACCGCCTATCATAATTCTCGATGCGTACAGCGTCCATCAGATGGGTATTGTCGT
CAATTGGATCCATTCCATGGGGATTGAGGTGGTGCACCTCCCGGCGGGCTGCACGTACTT
GTGCCAGCCCATAGACGTGTATTAACACGCCCATTAAAAGTTGTCTTTGTCAAAAGTGGT
GTTGACGGGGTTGCAAAGGAACTGTCCCGTAAATTGGTGACAGAGTGGATTGTTGAAGTA
TATGATGACATTCCTGAAGAAGTTGGGTGAAACGCATGGAAGAATACAGGATACAAATGG
GTTTAACTAGTGAATAGGTTTTCTAATTAATAATGAAGGGCAACACTTTGGAGTGAAATA
AAAGGGAGTTTAATTTGTGGGTTGCATGTAGGTAATGTGGGCGTGATGTGTGGTGAGCTT
AAGGGGGAAATGAAATAACTCGTGAACCAGGAGGAGTTACGGGGAGCTATGGATATGGGC
ATGTTGAGGCTGAAGAGTGCTATGAATTTGTTATCATTTAGATTCTAAAGATCACGTTTA
GGGCCTAAAAATGACAATATTGTGCCAAATGGAGAGGGTGGTTCTTATAATGTGAGAGTT
TTTATAAACTGATTTTTACATTATTATTTTTTTGTATAGTATACCTGAGATCCCGTGGAG
TCTTCTTTTACAAATTGGCAATATTCGGATTCAATGGCATTGTCCACAACAAAAAATCCA
TGGCTGTATTTAGCACATGACTCCACATCCCATTTCTATGACAGTCATTATTGATTATTT
GAAACGACTGTTATTGTGCTCCAAAAGCACCATCAAATTCAAGCAGCAGGTGGTCCATTA
TGTTGTGCAAGTCAGCCGCCAAGTTTATCATTATCATGCTACAACACACCATGGATTAGG
AGTTAATATGACAACATTTTGCTAGTGATCAACTTTGGTGCTCATTCTTCCAAATTCGAC
ATAGGTACACTCACATAGGAAAATAAATATATTCAACAGAGAAATATAATGCATGACCTT
ATCAAACAAACAAACAAACAAACAAACAAACAAACAAACAAACAAACAAACAAACAAACA
AAGGATTTAGTCTCATTGTTATTGTTATGGGACATATGAATGTCAATTTTGAGTCATTTT
TTATCGGATGGATATAGGTTGAACCTGTATGTCTGTTACAGTCTATATTGGAGCCTTCCC
ATTTTTCTAAAAATAAAATTGAGGCCAGAAAGATTTTTCTGTCCCCAAAATGATTCCCAA
TTTAGAGAAGCCATTTCTAAACCCTACTTTGTCACCCCTCCATCGTTCTAGAGGACTCAA
GCCTTGTTAATATGTGTGCATGTAGCATGATGTACCTGGTTGCAACATAGAATGGGCATG
TGCTTTGAATAGAAGAAGCCTACAATGTGCAGCTTCACATCTGTGGATAGGCAGTGAAGC
AAGCTGATCAGAAACCATGACACATCAAAGGGAACAGATTTGGATGTATGAGATTATTGG
TGGGTACTTTTTTACTGGTTGAGACAAATTTACATGATATTGGACACAATAAATACATGA
TAGGAATTTTGGATAGGACAGATCATTCCCATGGAACTACCTCAAGAAGTTTTAAGGGAC
TTGATTTAGGTTGCTGTACAGAAAAGCTTGATCAACCATAGCTAGGTATGGATTTTTTTG
TCTAAGACGTAGAGAAATAGCACCGAGAGACGTGGAAAATATTGGGAGGACTCCATTGTG
AAATTTTGTATGTTGCATCAAAAATAATATGTCTCCCTTTGTCCGTGTTTAAAGAAATGT
ATTTTAGGAGGACCTGAGCAATCATCAAATTTCTGGTACATTCGATTCATAGGAATCCGT
AGAATTGCCAAAGCATCCTGGAGTTTGCTGATCTAAAAAAAAGAGAATAGCTATTTGGAG
CATCTTCCAAGTTGTACTTAATACGGTGGGTCACACTGACTCATGTAAACGAAAATTAAA
AAACACTTTATATATTTGAAGAGAACACGACTCTCAGTTGTGACAGGTGCTGCACGCCTC
CGTGGTGGTAAGGTACGTGGCTGGGAACCCGGTCCCGGATGGAGTGCAATGCTGTATCCA
GTATGGTGTCACATTGTGCAAAATTAGTGTGAGAACATGCAGTCAGGCATTATAGGGCCT
ATTGCATGATCTGATTTTTAGGGCATAATGTGCTGTCCAGACTTTTAGGGCCTACTGCAC
AGTGGGTTTAGGAGATGGGATAATATATTTTACATGTTGTTGTGGGCGGCATGGTATTGA
ATACAGTGCTGCATTTTGTGTGTGATACCGTACTAAGTACAACTTGGAAGATGCTCCAAA
TAGCCAACCTCTAAAAGGAGTTAAGGGAAATAAGCTCTTTTGTCAAAATCATTTGCCCTC
TAAAGCATTTTGGCTTAGATTTCATGATTTTATCTCTCTTAGACCAAAACTGAGAGGAGT
TGTGGGCCGTGAGGTAATTAGAGTCATATTTTTGGAATTCTTGTCTTCTGTACCAAATGG
TATCATCCCAGGCATGAGAATGTCTTGTACCTACATACCTAGATACCTAGTTGGTTAGAA
GTTGAGGTTATTTTCGTGTCATGCTGGAATGGAAGGAGTCGCAGAAAGTACAGATCCCCA
AAGCGAAGCTTTTTGTGATTGAGCCGAACGGCTTACTTTTGGGAAATGGCTTAATCTTTA
AAGTAAGCCGTTTTCTGAGAGTAATCCATTTTGATCCAAAACGGGTCACTTTAGAAAACT
GGCTCAGTCTTGAAAGTAAGTCTTTCTAATAAGATTATGCCTAATCACATGAAATCAATA
AAGTTTTTACCAGAAAGCTTGAAAGTGTGCCATTTTCTGAAGAGTAAGCTGTTTTGGCCT
GAAATGGCTTACTCTTCAGAAAACGGCTTATTCTCAAAATTATGTCGTTTTCTCGAGAGT
AAGCTGTTTTCGCTTAAAACGGACTACTCTTAGAAAATAGCTTACTTTTCAAAAAAAGCC
TTTGAATGGAACTAGTAACTTGTTTTGAGGAACATGTTAAGCTAATTAATTAGAGATCAA
TCCATACAAGTATGGCACATCTCATTGGTACCATGCCTATAAAAGTTTTAATTTTTATTC
TGCTTCATCCAATCAACTCCCCTGTCACCCTTGCCCATCCTCATACTACGCGCCATAGGT
ATTGTACCACTTGTTCTGTGGAGGTCAAACTGCCTATGTGTACAGAGTACTACTACCGTA
TTTTTCATTAAGAGTTTGAGGGAAAGCTGATTATTTAGAATGAAAATAAAAATTGCAACC
TAGGGAGGTATTGTGAAAAGCAATTGCAATTTATTGCTTTTATTGGCATAGCAAACTAAA
AAGTCGATTTTGCTGATCGAGAACTATTTCTACTGAAAAACAACTTATGATAGTCAAATT
TTGAGGAAATTATAAGAGGACCTAATCATTTCAGATAAATGATTATTTTTTGTGCGTCAT
GTGGCTTTGCTCTATTTGTAATCTGTCTTGGTGAGGATGCTGTTCTATTAAAAATTAAAA
TAGTCCTATTTTCACTGTGCCGCCTGATAAAAGTGAACATCGTATGATACGTTTTAGAAT
GGAGGAGTTCACGTGATTTTTTAAAATGCAATTCGAGTCTTCTACGGGATAAAATGAGGA
AACGGATGGCTTTTTGAAATGCTTCCGGGAATCGAGATTCCGTCTGCCGACACAGAAAGC
ATCCGAAACGGCTGGAATTTCGATTCCCGGACGACTTTTAAAAATGCATCCTTGCGTAAA
TGGGAATTCGCAAATTACGCACAAGTTCGAGAAAAGGCATCCTCATCGGATGTGTTCTGA
AGAGTCAGACCGGTTTTCAAAAACCATCCTTCGCACCAGAATGCGTCTGGGAATCCGAAT
TGCATCGTAGTCGGATGCATTCTGGTGCGAAGGATGGTTTTTTAAAATTACATCTCTAAA
TAAATACCGTAACGCGTGAAAAATCATTTATGTCATTGAGTACGTATCTTTTCGTGAACG
AACGTGTACTTAACACCTATGTTCAGTCTAGTGAGTTCTATGCTAGGTGACTCGTACAGT
TTTTCGTTGGGGTCTCTAAATAATGTGTTCGTGTTTCTGAGTGCAGGAAGAACCAGGAAC
ACAACTTATGCTTTTTCACATATTTTAAACCTATTCATTTTTCTTTTGTCCATAATCAAA
TAAGAGAATTATTTATGACTGTTAGTTCATACTTTTATATTATTTATTCATATAATGGAA
AACAGTAAGACAAATTGTGAAAATTATCAAATAAAGATGTATTTTAAAAGTAAGTATCAT
TTTCCCTTAAATCCTAATAAGCCAGTTTAAATTTTGTTGTCACAACAGAGGCTCTTTTCC
CTCAACTCCAAAATAAGGAAGACCCCCCAGCGTCCGAAGTCTTTTCTGGGCTCACTTTTA
TCAGCACACCTTCCCCTATGATGTTATACTCTATACACACATCATACACACACAAAATAG
GGGGAGCCATAGATAGGCCTAGAGGGATACCTCTAGGAGATACACAAACAGTGCAAGTTG
TTTGCAGTGACCCTTATTACCCGCAACAAAATAGTAACCCCCTATGACCCCACTTATCCA
ACTACAGTACTGTACTGGCCAGTGTACGATATCTGTCCTATACCACTCCTATGCCTGTCC
ATCCGTGACATCTGTGGTCACACGCACCGATTTTTGTTTACACCTGTTCACACTTCTTAG
AGGGCACTTATACAATACGACCATAGCTCCCAGGAGAGAAATGACAATGATCATCTGGGC
AACGTTCAAAGTGACCTGTGCAAAAAAATGCCCTGACCTCACATACCATCTATCTCCCAT
CAGTCTCCCATCAGCTCCCATCTATCTAAAATTGCGGACTCAACGAGTTCACCAATACCA
AGGGTACAATTATTACTTGTACAAAACAGGACCACCACAACATAAATCCATATCACACGT
CTCTGTCACTTGAATATTTGCCCGCATTATAATCATTTGATGGCGACAGTTGCTTCCAGC
AAATTTACGTTAATCAAGCAAGATCATCTTTTCCGCTCCACTATCGACGACGCGCACAAG
TATCTATCTCGGGCCATGAACTCTTTTCATTCAAATAAGAACTCAACTAGCAATATTTGG
GCTTCTACCCAGTTGGAAAATACGAAGGGGATATTTTCTGATGATGAAATTAAAATCCCT
ACAGATGTTAAAACCATAGGGAACGAGAAGACCATTGACGTAGCAAGCCTTTGCGCATCT
GAACTGGCGCTCTTGAAGAAAAATGACCCGTTCATGTACTATTCAATTCCTGGAGCAAGG
GAGGAAACTTTGATCGATCATGAACTAGATGCGATCAATCTCAATATAGAGGAAATGAGA
ACAAGTCCGATGTTGAATGATAATAAGGATCCATCTCGATCATGTCTTCGGCACAGATCG
TTTAATTCGCACGCACTGGTGAAGAGGAAAAGCCGCATTTCATATGAAACTCACTTTAGT
CTCCACTTAGATGATATGGTGGAGCTACATTCACCATTGAAGAAAAAACAGCGATCATCT
TAATATCGTCATCTTGCAACCCACGACGTATCCAACCCACTAGGTAATGGTGTCCCCTTC
ATTAGTGTGAGTTCATCCCTTCAAGGAAAAACCATCGGCCCCACGACCGGGGATAGTTGC
AGGTCTTCCGTAAAAGAAAGGTAGGAGGTGATAATACTTACAACTTGTCATTTCTATGAG
CGTGGAACATAGCATTATAGTGTTACCGTGTTGGATTTAATGTACATTTCTATAATAGCA
TTCACAACATCCAATGTTTACGATATAAATTTTCTTTATAACTTGCTTTCTCCGCTTTGG
ACCTTTCTCTTTTTGAGCCTGTAAGATCTTTTTCGTCAGCTCAGCAGATAATGAAACCTA
TGACACTTTTCATTGGGTAACAGTTCTGTAAATATATCAACGCTCACTTGAATTCCACTC
AGATTGCGGTCCGTGACAGGTCTGCAACCTCAAATTCACTTTGCCCTTCGACGATTCCCT
GATTTGCAAGTTTCAAAGGTCAAACGGTCAAATATACATCTCCATCGGAGTCACGATGCT
CCAACTCGACCATCGACTCTTTCTTGATTGATCACAAGTAAATTTATCGCATTTCAATAT
TTGATCGTTGGGCAAGACAATTTCCGATCCGATACCGTGTGAAAAAACTGAATACTTTCG
GCATGAACAAAACAGGCCTAACAAAAGTACTCGGTCTGAATGGCAAGGCCTTGAAAAAAT
CTTGCAAATTGCGAAACGAGGGAAGTATGCAGAAGAAAATCGGCGAGCGTTGCAAGAAAG
ATGATAATTCAAAAGTATGAATACCTACGTCAAATGCTTTTAGAGCGACCTTAATTGGCG
ACGACAATGAATTGAAGCCAATGTCTTCTTGAACATTTTCCAAGATTATTGAACATTTTT
GAACATTTTTGAACTCTTTTGAACATGTGCAAAAATGTTCAAAAAAGTTCAATTCCACGT
AGTCGAATAGGGAAAACCCTACCGAGGTCATTCACATTTGAAGTCGAATGGGAGTTGAAT
TAGTGACATATGTTCTTTTCTTCTTCATGGACACCCTAAAAAACATAAATTCTCGTCAAT
TCAGCAACACACCCAAAAAATGTGTAGCTCCCCATAACTTCAAGTTGTGGAGTTATGCTA
GATGGTAGCTGAACACACCACACATCACGGGGCACATCACATCAACTGCGTAAAATCTAA
ACCATGACATTTCAGGGCAGAAAAGAAGAAGTCCCCCCCCTACAGAAGTATTAAATAAGC
AAAGATACAAAAAAATAATACTGACGATGAGCTAACTTGAGCAGATTATAAGTTACTTTT
TTATAGTATCTTTTGACATTTCATTTACCTAAACGCCGATTTATACGGTAGATAATATTT
CAACATTTTTGAGCTTTTTTGAATTTGTTCAAATATGTTCTAAAATGTTCTAAAATATTC
AATAGAGTTTGGCAGCAACGATCGCTTGTTTCATAGAGAGGTCATACTGGACTGAATCGT
CGTAATTTCCCCTTTACTTTGTTTTGTTGAAATCAAAGATATGTACCATATACGTAGAAT
AGATTGAAATTTCATTTTGTGGGATCACTTTCATCAATATCTTCCGTCCAAATATTGCAT
TGAAGGATTATTTCTGTTTTTTACTTCCTTCCTTCCGAATTTGCCGGATCTTCCAGTATG
CATTTCAATTCGGTTTTGTTGTAATGTAGTACTAAGTCCTTTGAAGTTTGATTCTGGCGC
CTGCATCATACATCTCAGGAGAACACGATCTAAGATTGAGATAAGAATGCAAGCATAAAA
CAAGTCTAAGAAAGAAGAAATTCACGAAGCTTTTTGGATTGAATAACTCCAAGACATGAC
CCAATTGCAATAGTCACCTTTTATATATATCTCATTTCAATTCTTGACATACTTGCGCAC
AAGACTTAGAAAATCACCCACTTTGATTGTCCAGCCCACGTAATCTACAATAAAGAAGTC
AACCGGTGTCAACTATAATGTATCTTTATGTGATTCAAACCTCTGTTGTGCTATTTCTTC
AGTTACACTTGGCCCCTCTTCAGATACACAACAACAACATCTTTGATTGTACCTAACAAA
CTTTTCTTGATCTTGCCAACTTGGAACTCATGACATTTTGTGGAACATTCCCAAGTAAAA
GGACTTCCGGCATATATTAAAGTATGAAAAGGCAGCCACGGTACTTTGAAACATTTCCCT
ATTCCGTGGGGGTGGATGAAAACATGGATGCATCATTGTAGCAGGCCTTATCTAGGGAGA
GAGCTGAGCTGCAATATCATGATCAACACATCATTACTGGAAGCGACATGACCATGACAT
AGGCCAAGTATCAGCCTTTTTGTACCCCTGGGTACAAAAGTTAAAAGGAGCATTCTCAGG
ACTCCCCAGTAGGAGAGTCCACCTCCCGAAGGCATGGACTCCCCAACACTGAAGTTCAGA
ACCCCAAACAAGAGAACACCCTTGAGGAAGATCTGAACACCCTTGAGAAGGGTATGAACA
TACCAATTTTGTGTAGGATCTAGACAATGATCGTTTACATCGTTTGGATTGGAATACAGA
TCCACTCCTCTTCCATCCTCACAATTGTATCAAATATAGCTCATAAAATCAAATCTTTGA
CACCTGTCGAAACTACCCATAATTTTTGCATGATATTTTTTTGCAACGAAACAGCTCAGG
TCACTATCTTAAGATAACCATGGTGCGACCTTCGCGCACTGAAGCCATCGACATCCAACC
CCACCAACACGAGGTATGCTAACAATTTTTTTCGCGAGTGGCAATTTTAACTTTTTTGCA
TCAGCGATACGTTTTTTTGCGTGATCGACGATTTATCCAAAATCGGCTACGCGATCGACA
AATTCCTACGGTTTAGCGATCTGCGAGCTCTCCAAAAATTCTCCCGCGATTAGCGAGCAT
AAGCAATCATCATCGAGTGATCGACTTCGGCGATCAGGGATTCCTACGAGTCGGGTTAAT
TTCATGATCAAGAATTCTCGCAAAATAGTTGGAAGCAAGACTTTCAAGAAATAGAAAGCA
AAGAAGAAAAAAAATTTAAATTTAAATATGAAAAATTCTTATTCCAACTAACCTCCACAG
GGCACCCAAAACCTTTTTCAAGGCCTTGTTTTATAATATGTCCCTTGGAGAGGCAATCAA
AAGGATGTCGTCAAGCAAGTCAAGCCCAGAAGGACTCAAGCTGCAGGAGTGTGAACGGAG
TTCAGGGAGGTCCAAGCCACCCATTTCCTACATTCCCACTGCCATGGACACACCGAAGGT
GATCAACAAAATCAAGGTCTTCAACAAAATGACCTGGTCTGTCACCGTCTTTGATGAGGG
AAGTCCTGAACAGTTCCACAACCATGTCCAGACCTCGATGGAAATAATTTCCCAGAGAGG
CTTAGACACTGACTACGAGGAAGCCTGCAAGGAAGAGAAAATGGCTGAGGCAAGCCTGAC
TGCGGCCACTGCGGCCACTGCGGCCAAAGACAAGTATAAAGGGATGGTGACATGAGCCAA
GGACACCTACTGGTACTCCTGACCCTTCCTGGGCCCAAGAACAGGTTCCATGGGTACAAA
GACAAATAGGAATTCTACTAACTAAGGGTAGGATCCCACCAAATAGAAACAGGACTCATG
AACAAGACTATTAAGTCCTGCAGGGCTTATTACTAAAGACCACTGAGTCCTGGGGGACCC
ATTGGCAGGATTACATCTACAGCCTAATCCAGAATCCACTGGATTCAGGTTGGCATGCAA
GAATGCATGTAAAGCCCAAACCAGGTGCATGTACACCCAGTTTGGCATGCATGAATCCAA
TAGGATGCCTCAAAATCTAACATCCTCGAATTACATGCAAAATGCATGATAAACTAGAGA
GGACTACCATGAGGCAGTCCTCATTCTCAATCAGTTTTTTAGCTTATAAATTAAATCTTC
AGACAACTGGAACATCTTTTCTACTTCGTTTATCTACAACTACTTTTCGATTACTTCCGG
CTTAGGTCACTATCGTACGATAGCGAACTTCGGTAAGTTGCTCGCATCTCAACCACACGA
AGGCTCATCCCGACGACCCACAGGCGGTCGAACAAAAGCAAGGTCTACCACGCAGAGTAC
TACGTTCATTGCACGTCACCGTCGCGAACGATTTTTTCTTAGTCCACCAAGGAGTTCCTA
CAAGAAGCTCTTCTTAGGCACTAGCCTAGGTGAAAAACTACAAGCCATGTCCTCCGTGAA
AGCGATTCCCGAAGGGCTTAAGTGGGTAGAGTGCGAGCGTGGCGTTGGAGGGAAGAACTC
CCCCATACGTTACATTCCTGAGCAGGATCCCGTGCAGGATGCCCTCGCGAAGGACAAAAA
GACCACCTATTTCAAGCTGACTCTCCCCAATACGGGAAGCGAGTTAAAGGTGGCAGTATG
GGCGTCCGGGACTCCCGAGCAGTTTCTACTGCATGTACGCTCCGCGATTCACGCGTGCAA
GCAGATGGGGCTTGACACGGACTTCGCGGCAGCCGAGAAGGCTGTTGAAACAGCCAAGAT
CGAGGCTGAACTAGCCAAGCAGGAGTAAGTGACGGTACGTAATGCTGAAAAAAAGAAGAA
GGGCAATAAACAAGAGGCGCCCGGTACGACTACCGAGGCTGTTTCACCTGCCCTAGTAGA
AGCCAAAGCCGCGTATGACAAGGCTTTGAAAGCTCTAGAGGATGCGAAGCTCGCCTTTGC
AATGGCTGGAGCGAAGCCCTTCGAGCTTTATGGAAACCTCCTCTCCGACAAGGCACGTCA
GCCCTGGGAGAAGATTATCAAGGCCCAAGTGACTAAAGCTCCTTGGGAAGACATCAAGGG
AGTACCGCACACGGAGACTCCCACGAAGACTTGGAACTCGTTTCACCAGTGCGTCACATT
TCACCTACTGCAGGTGTTCCGTCATGACGCGGGCGAGGCCCTCAAGTACTATATCATGAA
TACGCTGAAAAAGCCCAACCGGGTTTCGATTCGTCAGTTTTTTGTCCGAGTAGAACAGCT
CAACAGCTACCTCGAGACATTGCCCTGCCTGTATTACAGCCCGAAGGCTAATCAGGCGAC
CAAGAAAGTATTGCCTCTTGATGACGCTGACCTTGCGACTCATCTATTGCGCATGTGTCC
AGCCAAGTGGCAAACCCAGTATGACCTCACAGAGAATACCACTCCGGTCAGTACTAGGGC
CCTACTATTGGTCCTAGAGAATATCGAGAACAATGCGGAACTTCGACAACAAGCCCGCTA
GCACGACCAAGGCAAAGGGGCTGATACAAAGCGGAAGATGGAGTCGATGGACTCCCGCAT
CCCCAAGAAGCCCAAGAAGGTGGGCTGGACCGAAAAGCACTGTGTGCTATGCAAGAAACA
TGGGGGGCCGCACAAAAGTCACAATACGCGTGACTGCCGTCGCTATAACAAGGACGGTAC
TCCTATCAAGAAGAATGGGGTGCAGGTAAGCCCGGTTCAAAAGAAAGGAAACCGGAGGGC
GCGAACTTTGCCCAGATAGTCCGGGCGGAGTTGAAGAAAGCTCTCCGCAAGAAGTCTAGT
AAGCCCAAGAAACGTCGCGCTAATGACTCGGAAAGTGACAGCGACTCCAACGACAGTTCG
TGAAGGTGCGGGTCGGATAGCACTGGGGAATTACGTAGATGTAAGAAACGTAAATTAAAT
ACTGCAATTGACAGTTACACTACCCCCAGTCCGAGTAAAGCTATCCTGACTAATAAAAGT
CAAAATCCAAAATCAATTAAATCAACTGTCACGAAAACCAAGATATCAAAAAAATCTTGT
TCCAAAACAAAAAATCCCGAATTTAAAAATCGAAATAAAATGAAGTCAACGACATCATCT
AACTTAAAAAATCTTACGACAAAAGAGTTGTCAGTAATAAAACACAACATACTGAGGCTG
ATGTGAACATGCCCAGTGTAAGTTACAATATCAATCACAAATAGGAAGTGATTACAACAA
GCACCAAGGATCGCCTCTGTGTCACGGCATTAGTTGCCATAATGGAACCAGCGACTGAAA
GTCAATCCGGCAGAGCCTACAAACAACCTCTGTGGAGTCGCCCCAGTAACAAGATAATAG
TCCTATTGGACTCTGGGTCTGATGGAGACCTTATTTTCCTTCCAAAAGGAAAAGACAAGC
CCTTTCCCTACCTGACTAGGCAGGTGCCAAAGTCTTGGCATACGTCAAATGGGAGCTTCC
AGACAACCGGAAGAGGTAGGAGGTAGGATCAGAGTCAAATTCTTTGAATACTCCCATTCC
AAGGAGTACCTTCTACAACCCGATGTTGTGGAATACAAGGAAGATGACATGACCAAGCCA
GGGTTTGACCTCATTCTTGGTAGTAATACCCTGAAAGAGTTAGGAATTGTCCTAGACTTT
CGGACAAAGGAAATCACAGTAGATGACATCTCACTGCCAATGAGAGACATCAACAAACTA
AAGACAAGAGCTACTGTGGAAAAAGCTTGGACTATGAATAATAGCATCTACCAAGAGACA
TCCAAGGAACCACAGAGCACTCTGGAGGCAACAAAACGCCTCATAAAAATACTAGACGCT
AAGTATGAAAAAGCGGATCTCAGGGCAATTGTCAGAGACAACTGCACACACCTAAGTGGC
CCAGAACAAGCAAGGTTACTGGAGCTCCTACAAGAGTTTGAGGAGTTATTTAGTGGGAAA
CTAGGTGACTGGGATTGTAAGCCGGTCTCCCTCCAGTTAAAGGAAGGAGCACAGCCATAC
CATGGCAGGCCTTTTCCCATACCCAAGAAGCACATAGAAATAACAAAAAGAGAGGTACAA
CGACTATGTGACTTAGGGGTACTTAAATGGCAAGATGATTCTGAGTGGGCATCACCCACA
TTCATCATACCCAAGAAAGACAACACCGTATGGGTTGTCAGCGATTTTAGGGAAGTAAAT
AAACGTGTAGTGAGAAAACCGTTTCCTATTCCCAAAATCAGCACTGTGCTACAAGAACTC
GAAGGCTTTACATATGCCACAGCCCTTGACCTAAATATGGGCTATTACACCATTAGATTG
GATCCAGATGCGTCCAAAATATGCACCATTATCTTTCCGTGGGGTAAGTACTCTTACCTA
CGGTTACCAATGGGTGTTGCATGTTCTCCCGACATCTTCCAGGCTAAGATGTCTGAGCTA
ATGGCAACCCTTGAGTTCGTCCGAACTTATCTTGATGATTTACTATGCATCAGCAAGGGA
AACCTAGAAGATCACCTTACTAAACTTAGAAGGGTCTTCATTAGGTTGCGAGACGCAGGC
TTGACGGTCAATGCACGCAAGTCGTCCTTCTGTGCCGTGGAGACAGAATACCTAGGATAT
GTGCTATCCAGAGATGGTATAAAACCACAACCAAAAAAGGTACAGGCAATCCTCGCATTA
ACACCGCCTCAAAATGTTAAACAGCTTCGTAGGTTTCTAGGCATGGTCCAGTACTACAGA
GACATTTGGGTGAGACGCAGTGAAATACTTGCACCATTAACCAACTTAGTTGGTGAATGT
GGACACACCAAAGTCACAAGGGCTAACAAAACCAAGAAAAAGCCATGGCATTGGGATGAA
ATCCATCAGCAAGCATTCGACACTGTAAAGGCGACTATCGCTCGCGATGTTACCTTGGCC
TACCCTGACTATTCCCAGGGATTTGAGATTTACACAGATAGCTCCAAATTTCAATTGGGC
GCTGTGATTACTCAAAACAACAGGCCGCTGGCATTCTTCAGTAAAAAACTGAGTCAGGCG
CAGCAAAAATATAGCGTGACCAAACAGGAACTACTGGCCATAGTAGAAACACTAAAAGAG
TTCAAAGGCATGCTTTGGGGACAACAAATTACGGTCTGCACTGACCACAAAAATCTAATG
CAGGATGCTCTAGGTCTGACCTCTGATCGATTGTACCGCTGGAGATTACTCTTAGAAGAG
TATGGCCCCACCATCGTGTATATCAAAGGCATCCACAACACCGTTGCGGACGCCATCTCA
TGACTGGACTATGGACCCGTCACAGATGACAGGTCAACCTGGATGACTTTCGCCCAGTGT
TGGTGCTACCACAACACCTCACAACCAGAAGCATCCCTAGCATCCACCCAGGAATCCATG
AACCAGGTGTTTGCTAATCGCAATGAAGAGGACTCCATCTATCCCCTCACAACCAGAGAG
ATAACGGAGGCACAACACGAAGATGAAAGCCTACTAAACAAAGGCTACTCAACTCAATTA
GTTGAGAATATTAAAGTACTCTGCAAGGATGGCAAAATGGTTATTCCAACAAGCCTCCAA
CACCGTGCGGTAGCTTGGTTTCACCACTACCTACAGCACCCGGGACTAAACGCCTCGAAG
AAACTCTTCGTCTGTCGATGTATTGGAAAGGTCTAAGAACGACAGTCCAATCACACGCCA
AAAGTGTCACAGTTGCCAGGTGAACAAACGCAGGCAGATAAAATACGGGAAACTGCCAAC
AAAACTTGCAATCACCAACCCCTGGGAGGCTCTATGTGTGGACCTTATAGGACCGTACAC
CCTCAAGGGCAAGGACAAGACACAAATTGACATGTGCGTCACAATGATCGATCCTGCAAG
AAGCTGGTTCGAAATTGTAGAGTTGCCGGTATCACAGCTCCCGAAGCTTGATATTCCCAT
GGGTACAAAGGGGCACAAGGGCAAAGACACACATGTCCAAGAACAACAACCCTACTTTGA
CAAGACGTCAGCAACAGTAGGTAATTTAGTCAATAGGACCTGGTTTAGCCGTTACCCACG
TAGTCAATATATTATCTACGACAATGGAAGTGAATTTAAACTTCACTTCGAGACCCTCTG
TGAATCATATGGGCTGAAGCGTAAGCCAACCAGTGTCAAAACCCTCAAGCGAACGCAATA
CTCGAGCGGGTGCATCAAACAATCATGGCGATGCTCTGCACAGCTGAATTGGATATGGCC
GACACCATCAGCGAGAGTGACATTGCTGACTTTCTCACAAATGCCGCATGGGCCGTTCGC
TCTACCTATCACACAGTACTAAAAACTTCGCCAGGTGCAGCTATCTTTGGAAGGGACATG
TTGTTTGACGTCCCCTACATTGCTGACTGGTCTAAAATAGGGGAATATAGACAACGGCAA
ACTGACCGTAACACAAGGCGGTAGAATGCCTCTCGCATAGACTGGGACTACCAGCCCGGT
GACAAAGTACTGCTGCGAAAAGACGGTATCCTCCGCAAAACAGAGAGCCGGTATGAAAGT
GATCCTTGGACTATCACGTCAGTTCATACGAATGGCACAATAAGGGTTCAACGCGGAACT
AAGTCCGAGCGACTTAACATTAGGAGAGTTACACCATATTTTGAATAAACTAAACACGAC
TTGTACCTTACCCCCTTCTCCTATCAAGACTTACGCTTCGTCATTGCTACACCATCTTTT
TTTCCTCCTCGCGGTTTTCTTTTTTCCTCGAGAGGTTTTCTTTTTCGTGAGCATTGACAC
CTTATCGCTCCATTCGTGGGGGCAAGTGACATGAGCCAAGGACACCTACTGGTACTCCTG
ACCCTTCCTGGGCCCAAGAACAGGTCCCATGGGTACAAAGACAAATAGGAATTCTACTAA
CTAAGGGTAGGATCCCACCAAATAGAAACAGGACTCATTAACAAGACTATTAAGTCCTGC
AGGGCTTATTACTAAAGACCACTGAGTCGTGGGGGACCCATTGGCAGGATTACATCTACA
GCCTAATCCAGAATCCACTGGATTCAGGTTGGCATGCAAGAATGCATGTAAAGCCCAAAC
CAGGTGCATGTACACCCAGTTTGGCATGCATGAATCCAATAGGATGCCTCAAAATCTAAC
ATCCTCGAATTACATGCAAAATGCATGATAAACTAGAGAGGACTACCATGAGGCAGTCCT
CATTCTCAATCAGTTTTTTAGCTTATAAATTAAATCTTCAGACAACTGGAACATCTTTTC
TACTTCGTTTATCTACAACTACTTTTCGATTACTTCCGGCTTAGGTCAGATGGATGAAAA
TTCCCGAAACCAAACAGGTTACCCATCAGGGACTTTTTGCAGAGGATCCAGTGCCTTAAC
AGGTACGTAGAACTCTTGCCGTGCCTGTTTTACTCTTCAAAGGCTGCAAAATCTACAAAA
GTATGCGGGCCATTTGATGCTGTCGACTTGGCAAGCCACATCGTCAGTATGGTTCCTAGG
AACTGGCAGGACCAATATGAGCTCAGTGGAGCCTTTGTACCACAGAGTGTTAGGGAACTT
CTTGAAGTCCTTGAAGGATCTTTCGGATTTATTTCTACGTACGATAGGAATTGGTACATT
TTTACAGGAAAACAGACTTCTCAGTAAGTCTTAGATTTGATATCAATCTAATTAGTGGCT
ATAACTGCACTACTTAGTAGCTAAAAAAATGTTAACCGGTGGCATTCCGGAAGTGTACGG
GAGGGTAACCGGAAGGTTACAGGAAGGCTTCTGGAAAGTACCGGAGGGTCACCGGAGCGT
ACGGGAGGGCTACCGGAACGTACAGGAGGGTTACAGGGAGGACTACCTACTGTTGGACTA
CAGGAATAGAAGAGTATGTGTAATTTATCTCCACTAATAAAATTAAAAATACTACATTGC
CATATTTAGGGGCCCGCCAAACTCATCGCCCACCAAAAAAACATGACACACAAGCAAAAA
TTTCAGCCCCAAGCTAAAAAACGATACTGTGGACCATATCACCACGGTAGAAGAAAATTA
ATTATTTAACTGAAACTAAGCTGAAATGAAAACAATTGTAAAATAGCTTGATTTCAACAT
AACTCACCGTAAATATTTACAGGCCGCTGCCAATTGTTGTTGGCAACACGGCGGTGCAAG
ACGGAAGGGATAACTCAGTCTGTGGACTGAGTTTCGGCGATTTCCCCGTCAGGCCTGTAA
CTATTTAATTGGAAAAAATTGGACGTGTGGTGAGTATAATAGTGTAAAACAAGACAAGTT
CATTATAACACACCCTCAAAATATACCCGCCGCCCCAATTGTTGTTGGCAACATGGCGGT
GCAAGGCAGGAGGGATAACTCAGTCTGTGGACTGAGTTTCGGAGATTTCACTAGTAGACC
TCAAACTATTTAATTGAAAAAATGGACGTGTGGTGAGTATAATAGTGTAAAACAAGACGA
GTTCATGATAACTCACCCCCAAAATATATCCGCCGCTGCCAATTGTTGTTGGCAACATGG
CGATGCAAGGCGGGAGGGATAACTCAGTCTGTGGACTGAATTTTGGCAATTTTGCCGGCA
GGCCTGTAACTATTTAATTGAAAAAAATGGATGTGTGGTGAGTATAATAGTGTAAAACAA
GACGGGTTCATGTTAACTCACCCCCAAAATATACCCACCACTGCCAATTGTTGTTGGCAA
CACAAACACGGCGGTGCAAGGCGGGAGGGATAACTCAGTCTGTGGACTGAGTTTCGGCGA
TTTCGCCTGCAGGCCTGTAAATATTTAATTGGAAAAAATTGGACGTGTGGTGAGTATAAT
AGTGTAAAACAAACGAGTTCATTATAACGCACCCTCAAAATATACCCGGCGCTGCCAATT
GTTGTTGGCAACATGGCGGTGCAAGGCGGGAGGGATAACTCAGTCTGTAGACTGAGTTTT
GGCAATTTCGCTGGTAGACCTCAAACTATTTAATTGAAAAAAATGGACGTGTGGTGAGTA
TAATAGTGTAAAACAAGACGAGTTCATGATAACTCACCCCCAAAATGTATCCGCCGCTGC
CAATTGTTGTTGGCAACATGGCGGTGCAAGGCGGGAGGGATAACTCAGTCTGTGGACTGA
GTTTCGGCAATTTCTCCGGCAGGCCTGTAACTATTTGATTTAAAAAAAAAATGGATGTGT
GGTGAGTATAATAGTGTAAAACAAGTTGAGTTCATGTTAACTCACCCCCAAAATATACCC
GCCGCTGCCAATTGTTGTTGGCAACACAAACACGGCGGTGCAAGGCGGGAGGGATAACTC
AGTCTGTGGACTGAGTTTCGGCGATTTTGCCGGCATGCCTGTAACTATTTAATTGGATAA
AAATAGACGTGTGGTGAGCACAATAGTGTAGAACAAGATGAGTTCATGATAACTCACCCC
CAAAATATACCCGCCACTGCCAATTGTTGTTGGCAACACGGCGGTGCAAGGCGGGAGGGA
TAACTCAGTCTGTAGACTGAGTTTCGGCCGTTCCCATGATGGGCCGGTGGGGTATCAGTG
AAGTAATTGAAAAAAATAAATTTGTGATGTGAAAGCAGTGAGAGGGCACACTGCTACAGT
TGCTTCTGGGTCAAGTACCAGTGTTGTAGTATGGTACCATACGTACTATAACTATATTAT
CATACGAATATACCACACAAGAATTAGGTGACAGAATACAAAGGAATAAGTAACAAACAC
ATAGGCTCACTGCACCAATTTTCAGCCCCACTTATGTTCTCATTTTTTGGCGCAGTCACT
TCTGATAGACATACAATATTTTGAAAATATTAATAGGCCCAATACGCACTCACCAAATAA
AATCATAGATCAAGCCTAGAATTGAAACCAAAACTAGACCCAACAGGTGATCTTGCTGTT
TACAACTCGTGATTCGCTAAATGTGAGTCATGAAACAAACAACCACTACGAAGATTTTTT
TTGCTTCAAAGCTTAGCGTGATAAATGAAAATGTTGCTTAAGTAATGTATAAAAAACCCG
TAACCCACCCGTACACTCTTGAAATTCCGGTAACCTCCCCATACACTCTGACGTTTTGCG
AGTGTACCAGGAGGTTACCGGTGTTTTTTGTTTGCAGTGATGTCTATCAAGTTATGAACA
GCAGCTGACTAGTTAACTAAATGTGATTTTTTTCCTGTTGAGGCGAGGGAGTCCTATTGA
GAAGAGTGAGTGGAAATTGTTCAATTGAATACTACATTCAAAAGCAGGGGAGTTATCCGA
TACTACTTGTTTAGTTTTAATCAGCGGTGTGTTCAGGGACTGCTTGTTGAGGAGAGGAAG
TGGATGTCATTCGATTGAATATTAAATTCAAAGGCAGGGGAGTTATTGGATACTAGTTGT
TTTGTTTCAATTAAGACTTCTCCGTACCTTTGCTCTGTCTTTCTCAGAGCACAAGAGTTT
TTCAACAGTTATGCGCGACCCCAATTACTACCACAAATCCGTCAGTGGCAGTTTCCTCCC
ACAACTATTAAAAAGGATGGACAGGGTGTGGCGATAAAGCCTTTGCCCTTGAAGTGGCTG
GGGTTGCTAAGAGGTGGGCTCTTGCCGAATCCAAACTTTCATCTGAGTAAAAAGCTCAAT
GATACTGCATCATGACTCAAGGATTGTATCAAGTGCCTCTACAAATCTTTGGCAAGCCTC
GCCGAAAGCTGCCTCACTGTCACACAGTGCTCCACAGCCAATCAACACGACTTTGTCTTC
ACTCTTCTCTCCAACCATTGGAAAGACTTCCGACATTTTACAACCCTCGACCAATCTGTC
TTCCCTCGAGTCTACACGACTGACTATGTACCACTGACTTTACTCTGGATTCAACAACCT
TTCTGATTGACACCTCCCAAATCACAGCCACAATGGCTCTACCACCTGCCACTGACCCTC
CTCCAACCGGTACCCCAACACCTCCACTGCCAGCAGTAGCACAACTAGCCATGGTTCTTA
ATGAAGGTCAACCACTCCCCTCCTCACTATGGGAGACTGCCAACTCCTCCACACAAAGAA
GACCCTTACCTCAAACACACTCCATGATGCAAACCCTCTTGCATCTTTGCTCCAGCCAAA
CAAACCTACTACCACACCACTCATTCCACAAACCCCCAACCCCATAGTGACTGAAGTCCC
TGCACCCAACAATGAGCCCTACCCGTCACCACCGTAGATCTCACCATGCAAAATGCAGTC
TCGGATAACCTCTCCAAGCTTATCACCCAATCACCCCCTTCTACCTTATCCGAAGAAGCA
GTAATGAAATAGGCGACACACTTTGTTTCAACCCTCTCTATTCTTTGAGCACAAGAAAAC
AGAGCACCACTTCCTCCCATGCACCGCACTCCCCACAACATCCTTCATTTGATTATGAAA
CAGATAAACCCCAACTCACCTCCACTAATGAAGCCCCAGACAAAATCAGTGCCTTCAATC
ACACCAGCACCTTTGCACTGATGTTTCTTCATCAACTTGATGAACAAGGAAGACGCTTCC
AAAAACACCCCACCAAGCCTCACTAACTGACCTTGATCAACTCAAGCTCAATGACTGCTC
CATCAACACTGCATCAACCCCAGTAACTCTCAAACCACCACTGACATTAACCCTCCCACC
ATCACTTGTTGCCCTCACTACCCCCCTCCCACCCACCCACCCACACACACAGACACAACA
CTTCCCAACAGAGTTCTGTCGCCACATCCTCTAGTATCAGTAGCAATCTCATTGAGATCG
TTTCCCTCCTCACAGGATCCTGACTGAGTGCTTAGTCAAACCCCATGCTATCTTCATTTG
TCATTACAGCAATAACCAAATAGAATGCTCCATCACTGTCGCCCACACTTGCTTCCATAC
AGAGGATACTACAAAAAAAGTAAGTACCCTCTTCATGGAGGACCCCATCCCAACCTCACA
AACTCTTGACCATGCACTCCAATACTCCACCAACACGACTAAAACTAACATAGAGAAACA
TTTCCATTCCAAGGAACAAAAACCCCTGCAGCTCTCGAACAAAAACACCTCTCTTGAAAG
GTCCCTCAAGCGTAAGCGTCCTTCTCCTTCCCCTACCCCTACACAAGCTGCCCACCAATC
CCTCCCAAAAGACCCAGGGGCGGCTCACACCTGCACCATCCAAAGAATGCATGTCCGCCC
AACAAATACAACAGGAGACATCCCCCACAGTCTGAGCCGCACACACCTCCCAACCCCCCA
TCTGCACAAAAACCCACAAACCCACATTCTCCCGCTCAACCCCACAGTGTTTCTCCGGGT
GGCAAGTCAGACAATCAGCTCCCCAACTCCTCCTCCGATTCCAACAAGAGACAAAGACTA
GGTATGATTTTTTGTGTTTGAAAAGTATAAAGGCAACTTAGCAATAGGAACGATCAAATT
ACCTTTTTTCACATTGACAAGGCTGAGATACTGTTGTTGTCATCGCCACTTATCTGGAAA
TCAGTGACAATATCTCCGGATTACTTTTTCAATTATATCCACTTAACAATAGGTCTTTCA
CACTTTGAACTTGAGTTCTCACGAAACAATCATGATTTTTCTTCCCTTTAAATTAAACTT
TTTGCTGTTACTATTCCCTTGAGGTGCATGGTAAAGAATGGTTACCAAGACTCTTCACCA
ATTTCAACATCTTTGTTTGCCTGTGCGTCTAGCACTGCATGGTAGCATATGCTGTACCCC
AACATTGTTCAATCTGAATGTCATTTTTGGGGGGAGTTTGTGTGCACTCACATTCCTGCT
TAACATTTTTGCACTATGAGTATGAGCACCACCCACAAAATTCAGAGATCATTCACTCTC
ACTATAATAGACTGGTATATACTAACCATTGTACCAGGATGGGGGAAGGTCACGTTACCC
CCAAAATGATACCTGGTATCAAGACCGGGGATGAAATCGATGATGGGAGATGGTGGGATC
GTGTGAAGACGAGAACACCAATTGTATCAGTTGAGAGTTCTGAGCAGCTCAAAACTAATG
GATGCAGCATGAAATGGCAGACCAGAAGTGTGGAGGAACAGTTCCCCATAAAAGTCTCCA
ATATAGTATGAAGAGACTGCGCTTTGTCCAACATGAAGAGCAAAATATGGCAGAGTGATG
GCATGCATTGGTGTTTCAGAAATGCCATCGCAATTTTGGCGCGAAAAATGAATATTTCAG
TTCGGCACATAGTATGTAGGAACTAGTACAAAATCGCCGAAAATTTAGCAATTTCTCATT
TGACTATTTTCACTAAACAGCCTATAGAATGGGCAATACTATAAACCAGATAGCTCCAAC
TCATTGCAACATTCCTGAGATGTATTAGAACATCTCTTAAGCCTAAAAATCGGCATTTTA
GGCAGTTTTCATAACAAACCAATCCCACCAAAATAGGCCATTTCGCGTCCTAACACCCAC
TAAGCTATGTTATATCAGTTTATTAGGTAATGAGCCAAAATAGCTATTTCCTACATTTGT
TGGTGTTAGGTGGACTGGGGTTAGGTGGAAGGATTATGTTGTACTGCTATGTAGACAAAG
CACAAAATCCAAACCCATCCATAGATGTGTGCTGTCTCCAGGTGGCAAGAAGTAACCAAG
TGTTTAGAGCTGGATACCACACTATGCAGTATTGCTGTTTTACTGTTTGTCCATGAATGT
TATTTATTTGATCACCTGTCATGTGACATCATAATTTATCAGTTATTCTGAGACAAAATC
CAAGAAAGATGGATCGTTAAATATTTGTTCCTATTTACCATTTGCATAGCATTCTTCCCA
ACGGCATCATAGCTGAAATCACGCCAAGGTTACTAGTTTTTCTTTTAAATGTCTTCCATA
CAAAGTGATACGTACATACAAAAGCGGTTTGTTTTTGTTTGATCAGGAGACAGACACTTG
CTCTACCAGTCAACAGTGATACTTAGGCGTGAGTAGAATTCTTTAGGAGGCTACATGGCA
ATAAACTCCTCTAGTTAGTGAACTTTATTTACTGGAAATCCAAGCATTAAGCATCATGAG
TACCAAATGAAATTTGAATTGTACTAATACCATGTTTAAAGGTAGAGTTTTAATCAGTGT
GTAAAATTTATGATGATATCTTAAAATTTACCATATTTACTTTAAGGTAGCCTTTTTGCT
ACCCCTTCCTCCACATCACCTCCTTTGCTAGGTCATTCTGCCCACCCCTCCTCCATGTGA
GTGGTGCGGTGACATGCAACACCAGTGGAGGTTTCTCAGCAACCATCCCAAGTCACAACA
AAGGAGCGATAAGGCTGGGGTTTTATGATAATGAAACAATAGTGCTTCTCTACCCATGCT
GCAGCAGCCAAAAATCCAACAACACATACTGCCCTACTGCAGGAAATGTTGCAACTGAGC
AACTGATATATCATCATGCAAAATCTGAAAACAGTTTGATACCCATTGGGTATGGGTATC
AGGGGGACAAGGAGGAGGGCAGGCTAGTGACATCATACAATGAAAAGCATAATGATGAAT
ACCATACTGGCGGCACCGACGAATAGCGAAATTTCGTTTATTGTCTAAACATAGGAATCA
ATTTAATCGCCAAAACTCACGATTCCTGCTGTAGTTTTGTCACTTTGGATGAGACGTGCA
CTGTTAATCTCTGGTGTATCGCACCCTATTGTACAGTACTACTTATGTGCACGACAACGA
GTTATCCTTGGTGTACGATACCGCTGGACAGCTTGAAGACGAAGACACCTGAAGACCTCG
GGTCGACCAACTCTGGCACCAGCCTTGTACAATAACAACGTAATAACAACTCACCCTTCA
TAATTGTTTCATAATTTAAAACAAAGAAGAACCAAATAATTAGAAATGTCAGCGACAGCA
CCAGAACAACGACAGGAGCATCCGCCGCCTTCAATCCCGCCATACAATCCTGACTACAAC
CCGCACGCTCCTCCGCAGCAAGAATGGGAAGAATATGACATCGAGTACCCTGGTGACGGC
TCACAAAACGCTAGCAGCAATTCACAGCGTTCATCGTGCACGAAGCGAGAAGTTGGCGGG
GCAGCAGTCGCAGCATCAATAGCAGGCCTCGCCGTCTCCGGGCCCATTCTCGGCATCGCC
GCCGGAGGAACAGCCGCCTACGTCGCTACCACACAATCGGGCTCAGTCGGTTCGGCCACT
CGTCACGCAGGAGAAGCCGTGGCAACCGCCGGAGACAAAATACGAAAAGTGGACAAAAAA
CACGGAATAACAGAAAAATCGAAAGAAGTGGCCAAGACTGCAGTGCACAAGGCCAAAGAA
ATTGATGAAAAGCATCAAATTAGACACAAGACGAAAACACTTGCAAACGCCGCTGTGGAA
AAGGCGAAGGAAGTGAACGAGAAACATCACCTGGTCGATAAATCCAAAGATGCAGCGCGA
AAGGTTTCCAGAAATGCAAAGGATTTTAATGAAAAGCATCATGTGGCGGAGAAGACGAAA
GATGCTGCTAGTATAACTTCCAAAAAACTGATGGAGGGTGTGAAGTTCGTGTCCAGTAAG
ATGAAAAAGAAGAATCCTTCCAGCAATCATGATCCCGTTGATATTCTGTGATGTGTACTG
TTAAGTCGATGGGCAAGCAAATAATGCCCAGAGATATTTTATAATCAGATACAGTGTTCC
TAGAATGAAGTGAAGCTAATTATTATATTGTCTGCTTGACTTCTTTTCTCTCTAAAAAAT
AAAACAGGACGTACCCATGTCCTACAGTGTGACATGCTCATCATCAATCGCTTGACTTAA
TGAATACAGATGACGACATTTGTGCGTGTTTAAGTCACGTGCACAGCATTTATCTGAAAT
CATTCAGTAACTTTGTTCTACTTCCACAAAGCTCTACCTAGAGGAGATGCAGGAAAGTAA
TGGTTCACGTCTGATATGTCAAAAAATATCTCAGTTGGAAATCCAGACATGATTCCTGTG
CATGAAATATCACAGCAGAAACCTCTAATGACCTTTGTCTATAATATCTCTGTAGGAACG
TGTCCTAAGAAAAAATCTCAGTAGGATTTTCCCAGAACAAAAATCCTAATAGGATTCTTC
AAGGAACAAAACTCTCAGTACAATAGGAATATTTTCACAGCAAAATCTCAATGGGAACAA
TACTGTTCATGATACATATCAGCACTGTCTTATATTGTTTTGTGTGTAATAAACTGATGT
ACGTTTGTGCCTCTAGAGAGACATGGAAAATATTCATTTGTTTCTTTTCATATCAAAAAC
GGTCTGTAAGCTAGGCAATCCTTTGAATTCAATGGCGAATTCGAGGAGGGTCATTTATAT
GAAAAATTGGTGCGATGCAAAATCTGAAATTACAGATGAACTGGAAATTTTGCTTAGATT
ACAAAAATGCAGTCATACTTGGTAGTTGCTTAAGTAGAACCTAGTCAAATTGCGTGCTAC
ATCAACTTCAAGTTACCACACACATCATTTTATTGAATTCAATGCCCTCAGTTTATCCCA
TTTTTGAACGCTTAGCCACATGTTCTAGCAGGTGCTCATTGCACAGCCAATGTCCCAAGT
TACACTTACAACAAGTCCTAACCTGTTTTTTGCACTTATCCGCTCTGCAAATATACTGCT
GGTACCTTGAAGTAGCATTGCATACCCACCGCCGGTTGCGATATTCTTTGGCATGTGGAG
GCACTGTAACCTTTCCATGCGTGTTTCCAATCATCTCCTCTTCCTCCTCATCCACAGTAA
CATTAGACTGATCCACTGGTTGTCAATTAGGGCCCAACTGAACTTGCGACGAAACTCAAA
GAAGTGTAGGAATGTGCTCCAAAACTCCCGGCCAAACAAAATATTTGAATGCAAGGTATG
TATTGACCTTGGTAACTGCTAGAAAGAATGCAAACACACGGATCTCCCACCTCTGAGTCA
CCCAGGTATCCTCCAAAGATGGCAGAGCATGGCGTAAATTGTTGTGGTCCTCAACTGCAT
GGCGATACCAAAAATGCCAATCAAAAGGCTTCTTGTACCTGAAGCTCGTTCTTTCGTTAC
CTGAACCACAAAATGTCGCCCTGCAAGTGTCGTCTTCCTCAAACATTCCACCAGTTGCCA
TGATCTTCATTACTTAATCCGGCTCCTTCATGCCCCAAATCCAATAAGGTGAGCCATTCA
GTGTACCAGTGATAGCCTCACACTCACCTGGGCTCTTCCCTATGAATCTCTCATCAATTG
CATTGCGGGGTACCAAAGCCTGCCAGAATCGGCGCTTCTTTATGAGGGCCCCAGCATAAA
TGCCCTTCTCATATAAGCACCAAGTGCTTTTAAAACACAAAACCCTGAATCCAATACCAT
GTACCTTCCGGTATTGAAACAACTCTTCAACATCCGCAAGAGCAATCCTCCTGTCTTGCC
AATGACACTTTCAAACTCCGGTGGGCAAAGATCAACAGGTCGGTCTTTGCCTTTGACCAT
TTCAACAGCAAACATCAAGCCAGACATACCACAACAAGCTGAGTGGTATTCATTACCAAA
TGGATGGGGTTTGCGAGGACAAAACACCCACCCAGGACAAGTCCAACGGCTATACCAAAT
GGACATGGATTCGTCAAGGCAAAGAATCCAACTTGGCGAAAATGCTTCTGCCATATTTTC
ATTCCACTTGGCAGTCAACTGCCAATCCTCCCAAAACTTGTCCCTGTAGGTCTGCTTGTT
TACATTGGTGAATGAAAGTGCTGCCTTGATTGCATCAAACCTTTTCAATGACATGTACTT
TCTGAAGTTGTATGGGCAGGGATTTGTCCTCTCGTCAAATGAGAGGGTACTCCAAAAATC
TTTCTGTTTGTACCCACCTCCAACAGAAGACATGAGGAACCAAAGCCTCAAGTAATGCAA
CAGTTCTCCCCAGCGCAACTCCTGATCCAGATTCTTGTTTGTCTGCACAAGAAGAACGAG
ACGTAGCCCTTTCCAAGGGAACAGTTTAAGAAAGATTGACAATGACACAGACCTTGATGG
ATCGAACTCCTTAAAGTTCGGAGTCTTCTTTGAACCATGAAGTTCCATTGGGTCGACATG
GTGGTACACACCCCAGCGCTGGCCTTCAAATAGCCCTGCATTGTCGAGTGAAGGAGGGGC
AGTAGCGTCAGGCACGTTTTGGGAGCAGGCTCGTTATCTTCATCCACATCGTAACCTTGG
TTATGAACCAAGGCAATATCCTTGACACAATTGGATGCAAAGAACACTTGTGGATCTATC
TCGGGAACAAAGTTTCCATCATCATCCATTGCCACTGCAATCTCAACACGATCATCGTCA
AAGAACCCTTCTGGATTCCCTTTCTGTTTCACCACACAAAAGCGCTTAGCAATGCAGATT
GCTTCACTTCCCTGGAAGGATGGATGGGACACAAAGATCGCGACGAACTCATTTCCGCGA
CGAGTTATTGGAGATTGTCGCACAACTACTACATCATGAAGCCGTTCATTGCCACTGTAG
TTGGGGTGGTACTGCGCAATGAGGTTCCAAGGATGTAATCTCTTGATGAGAACAGAGCAA
TGTGCTTCAACACCAATTCTCTTCTTTCCTCGGGCCATGGTTGTTTTGAAAGTGGTGTGT
CAAAAATGGAGGTAGATAGCAGGTACCATTTTCACTAATTCCTACGGAAATTTTAATTGG
CCACGAAAAATCTTTTGTTTGACAACTGCCAAAAATTCAAAAATCCATCTTAGTGCCTTG
AACAGAACTTCACCACTGATTGAAGGATGGTGTCATTACTGTATCCACTCGTTTTCCAAC
TCATTAGAAGATTGTGAACCTGACAGTATTGCCTCCCCAACACAATTTCAATTTCTGACA
AAGTTGTAGCAACAGACGACTGACATTGAATTCAATGAATTTCATTGAATTCAATGAGGG
GGGAGACGGACCAAAAAAGGATTTTTGTTCCATACATAAAGGAAAACTGTATTTTTGTTC
CCTATGAGATGTATTTGAGTTGTGTTCCTACCAAGATTCAAGATCCAAAAAAGATGGGGT
GCAGATTTTTCCTGTTGAGATAGAAGCACAAGAACAGTCATTGCATAATCCACACAGGAT
TGCATTGGGGCCTATCCCTTCCAGACATATGTTACGTGCAACTCTAATAAAATAACAGCT
CCACTGTACTTCTCATTCTCATTACACTACAAAAATCAGTGAACAACTGAAAAAAGATCA
AGTCTCAGAAAATTTCATCATGCCATCAATTGTCATATTCACAGCAGTTTTTGATGCCGT
TGCAATTCCTTTTGCCATTGCCATTGCCATGTTCATGTTTTTGTGTTCCTTTGTGCACTT
CCTGCTACATCCAACCTCATTGCACCATACAACCTCAGCACATTGAAATGTAGAAGATCA
TGATATCATATTATCAATCCGGGTAGGAATGACAAATCATTAGATTTGCAAACCTCATCA
CAATTAAGAATGCTAGCAGCATCCGACACTCAATTTCCTCGATTTCATGCAATGTGATAC
TTGTGGTAGCATCTTTTCTGTGCGAATTTTAGCAAGCTTGGACCGACTGAGACATCAGAT
GAATTGCAGTGACATGTTACGGCAGGAGCAAGATTGATGACGGAGTTGACACCTGAGAAT
GGATTAGGAGAACATTACTTGAGTCGTACCTACCATCATCCTACCATCTGCCTACCATTC
ACTGCAAAAGATGTAATAAAAAGGCACTGTGGTCGCCACCTCTCAAAGGACCGGCAAAAC
TGGCAGGACAGAAGACGACTGACTGACGGGACTGAATGCGAAGCGTGATTTGGGGTCTAT
TTGGGGTGACATAGGGGTGACATGATGTAAGAACATCTACATACCCTGAAAGATTCACCT
GTCAGTATGAATCAAAGATGTAATTTGTTATCTAACAATCTTTGACGTCTTGTCATTTGT
CATTTTCACTGTTTTAGGTAAAGAGCTTTTCCCTTACATCATGTCGACATACTTTAAAGT
TTTTCGACATCACAAACTATCACAAACAACGATCCCTTTTATCTTTACAACAGAAGTGCA
CCAAACCGATCCGCTCGTCTTACGTTTACAATAACATCTGGGACAATTACTGGAATGATG
TCGTGGAGAAGACTTACAATCTCTGGCGCAAAGGGTCTGGCAAGGCCTCTGCTACATTCT
CTGACTTACCCAATTTCAATGCAAAGAAATCTACACAGAGGCGTTCAAGTTCCGATAATT
AAGTTGATCATAATTCCTTGCGTTTCCGAAATATATCCCAGTGCAAGTCACGAAATTCGA
AAATACCATGTAAATCCGTACACGGGGGAAGAAGAAAAAGAAGCCGACAAGGAACACCAA
CGAAAATTGAACCAACATGGCCTTAAATCAGATTCAGCTGATTATTCCACAACTATTATG
CAACGAGCGAGAGAGCGTCTTAATGCTTCCGCGGCGCAGCGAAAGGAGCGTGTAAGAAAT
CGCAACCGAAGGGGGTCGAACAAGTGACTAGGCAAGATACGGACTCAACTTACTTGTTTC
GATAATTCAGAAACTACAATTTTAACTTATTTGCCAACCAGCAGCACCTGGTCGCATTCT
ACACTGCCATCGTATTCAAGGGGAATAATGGCCTATGATCTAATAGGAGTCACACGAGCA
CTTTTGTGACACCACAGTATTCTTTGACAGTTAAAATATTTGCCTTTATTCTTAGCTCAA
TCTAAAGATACTAAGGTATTGATTAATGCATTTGATAAATTCCCACCTGCAACGCCCTCC
CTTAGTTGGTACCCACCTTCCAAACCGAAGATAAGGGCAGGTTTCGTTGAGGCCGATTCG
TCAATGTGATGAAGGAAAATTTTCGTCATTTCACCATAGTCTGTTGCAACCAAGTTGACA
CTCGCTAATTCATCACTATCCAATGCATCATATCCAGCAGAAACAATGACAAGATCAGGC
TCCCATTCTGATGATGTTGAAATGAAAGGCAGTGCATACTTTGTAAACATCTCTCGATAC
CCGCAATGCCATGTGCTGTCAGGTTGAATAGGAAGTGTCAGCACATTTTTATTTCTCCCT
TGAACTTTACGAGTTTGACCTTCGAATGGAAAACAGGGTACTTGATGTAAACTGACATAA
CGAATACTGGAGGTCCAATCCCAATCACTCCCCTTACTTTCTTCCGTACTGCATTTTTCA
AGAATATGCATAATACCTTGCCCGAAATGAACATCCCAATCCAATATTGATATCTTAATG
TTGCGGTGTCGGCGAATTGCGTGATATGCTGCTGCCATTGCAAAGTTGAACAAGCAAAAT
CCATTGGCCACTGAATACATTGCATGATGACCTGGCGGTCGAGTCAATGCAACTCCGATG
GGTTTATCTGAAGCAGTTGGTGTGTCTCGTGCCTTAGCATCACATACATCGATATCTATT
CCTAAAGCAGAATTTACCGTCCTTATCCATGCTCCTGCTGCTCTCACCCCAACGTTGTAA
CTTTCCGTAGTCAAAAATGTGTCTGATCCATCAATATATCCTATCCAACCAAGGGGATCT
TTTCCTTCGTCGATTCGTCTTTGTCGAGATGATTCGCATTTGTTCTTCAGTGACGAAACA
TATTCGGGGGCGTGTATTGATGATAACACACTTTCTGCGTAGGAGAACTCGTCAGCTGTG
AGCGGAGAAGAGAACTCTTGATAAAAAGTATTACCTTCAACGCAGCATTCGTTTCTAGAA
GCACTTGGGATGGATGCAACGTCATCCACATGTACCGTGCGCTTGTTCTCCTCGGTTGTA
CCGAGCCCATCTACCGAAGAAAAGATCCCGCGAATAGCACTAAGACAATGTTCAATTCTC
TCAGGGCACTCTGGATGGTAACGAATATCCCGATGCAAGTATTGGGACGAATCTAGAACA
ATATGTAGTGGAGATGATGCTGACAAGGACACCGATCGTAGGTACGACTTAGACCAGTGT
TGTCTCGCAATCAGACCTTGGCCATTGCCGATTGCGGTCAGGAGGATTGTTATAAGTATT
CGATTTGAATGTACAGAAAATGATGGACTCATTCTTTATGCCACCACTTAGCTACCACTT
ACGCAGGGTGAGTGATGTTGAGCTGTAGAGCTGTAGTATCGGAATGATTGTGGTATGGAG
GTGTTAATCTGTGTTCATGGTGCCAGATGGTGCCCGATACATCCCGATAGCAGGACCTAT
GACAACTTCTGCCCATATGTTAGGCCAAAAGCTTGACAAAGTTCCATTGCTAAGCATTCG
CAAAGTCCACTTTGCGAATCCTCGTCGATAAAAACTTTGCGGAGGATTTGTAAAATAGCC
ATTTTGCAATTCCTGACAACTGAGGTTTAAGTTAGGGATTTCAGCAAATTTTTCTATTTT
GGCATCAATTTGAGAACAACACAAACGATTGGCATCCAACGCACAGGCAAAGACAGAAGA
ATGGTGTCAATTTGAAGTGACATCACGATTCATTTTGTACAGCTGTAAGCGTCAATATAA
GGTCCTAGGATTTGTATTACCTATTCGATGTCAACTTGAGTTCGATTCCTAGGAATTGCA
ATGAGTACCGTAACGTAAATGTAATTCTTTAGCAATCGTAATTGAGTAGCTCAGGATATC
TTTGTGTAATACTCAAGCAATTGTAATGGAATACGCCATGTTCCGGATTGATATTCCTCA
GCAATTGCGAAATGCTTCCGTAGTGCGATTGCTAAGGAATCTTACTTGAGCAGCGAAGTC
GTCATGTTACTTGACACCACATAAAATCGAGAACACAGAAAGATCTCGTGCTACGGGAGG
AATTAATACATAGAACAATTCTGCCAGTTGGATGCGTTTTGGCGCCAAAAATAATACCAA
ATGCTACCAAACACGATTAATTCACACTATTTAAAACTAATTAGGCTGTGGACAAAGAAT
GGTTTCTACGTATTCCTAGGGGTTTTACAAATCCTCCGCAAAGTTTTTATCGACGAGGAT
TCGCAAAGTGGACTTTGCGAATGCTTAGCAATGGAACTTTGTCAAGCTTTTGGCCTAACA
CATAGTGTGTGGTACCCAGCAAGACAGGCAATTTTCGACTTTGGCGATAAGTATCGCCAG
ATGGAGTCGTCAGTTGTCGTCAAGTGATTGTTGATGTCGTCAACTGGTCGTCAGTTGGGT
CGTCAGAGGTCGTCACGAAAGTCGTCAGGGGTCGTCAGGGTCGTTATTTGGTCGTCACTT
GGGTCGTCAAGGGTCGTCAGGTGGAGTCGCACGGGTCGTCACATTAGATCTCTTGGGTCG
TCAGTTTGGGTCTTTAGTCGTCATGGTCGTCACGGAGTCGTACTGTTCGGGACTTGCTCT
AACTGTACTTCTTGGTGGAAGGTCGTGAAATCGACAGAGTCGTCAGAAGGGTCGTCAAGA
GGTAATCGATGAGTCGTAACACTGGTCGTCAAAAGGTCGTCACATACAGTCGTCAGGGTC
GTCAAAAAGTCTTCACCAAAAGTCGCCAGGTCGTCAAAATGTCGTCACACGCAGTCGTCA
GGGTCGTCAGATGGTCGTAAAAGTCGTCATATGAGGAAAAAAAATTCTAAAGTCGTCACT
TGTCGTCAGTTTGGCTCGCAAAAAACTTCCACGTAACAAAGTTGCCTGTCTTGCAGGTGC
ATTTTCAACTTTTAGCTCTGGTCGTCCGGCACTAGCAAATGAATAGTTGGGCCACTTTTT
TGGCATCTGAGTACCTATTGCGGGCGGGTATGGTATTGTTACAGTGTCACAAGAAAAATA
GTAATCCATTCACAGGGTCATTGAGGGGATCATGCAGGTCATTTAGGGGGTCAATGACCT
TGTCATCAGAATCTCGCCCAGAGTTTTTGCAGAATCAATTGAAAAGATGAAAGGGACCTT
GCCTCCCAAACTAACAATTGTCACCAAAGGCGTCGGGTTGGTCTTGAAGATGGATGAAAT
TAAATAGGGAAAGAAACATGACCGGTGGCTCACGAGAAGTGAGAAGGTCAAGCAAGAACT
CAAGCAGTCTACTCAATATACTATGGTCAATGTGACAAAAATATCAAATCATGTCTTGTC
AAAGACGCCACATTCAAGAAAGCCAATGAAGACAAATATCTTATCAAACTCGACATGATT
CTACAGGGCATGAACTTCAGTTATAAGCCCCATCAGCAGCCGATAATAACCAGGCAGAAC
ACCAAGCAATATTTCATCAATCTCCGCCAGCAGAAGCACCAAAGCGTGCAAGAATACTTT
CGTGACCCTGAAAGAGGTGAATGAAACACTCAACACCAACATCAACAACACTGGGATTCA
TTCAGGAAGATCTATCCTCTCTGCAGAGACTCCAAAGGTGGACTACATGGAACAGGGTCA
AGACAGGATGCTGGGGATTCACATGCCCATGGGTGCAGATAAGGAATGGTTTGGGAGTGT
GATGGAAGACTTTAAGTGTGCTTACCTGATGGATGGAAAGAATTGCTATCCAAAGACACT
CCATGAGTGCTATACACTGATGTTAGTGACAATGCTGTGTTCGGTGAAATTGGAATGGAA
GCTCACAAACTGATGTTTATCCACTCAAATCTGGAGCACATTTCAATGAGCTCGAAGTCA
TCTTTTAAGCGGAAGATTCCAAAGACATGGATGCTGTTGGATAGGAATCGCCACGAGACA
TGTTCAGTAACAAGGAGCACTTAACTGGCATCAAAGAAATTCATACAGGTGTGCACATCA
CGGGCAACACAGGGGGAAAATGCACAAACATGCAGGGGCATCTCTCTGGTTAGGCCATTT
GCCACCGAGTGGGCTTACTTCCTGGGCGCAACCTTTTCATTAGCCCTATTCAAAGCCTTG
CAAATGGATTTTTTAAGCCTGTCATGATTTTTGTCTGCCACCATGCTAAGTGTAATGCCC
TAACCTTTTCGATCGCCCGTCTCATTTGTGTCTGTGTATATGCTATTTGCACATAGCCCT
TTTGATTCGTCAACACATCGACACATCCATTAAAATAAAATAAGAATATTCTGACACCGC
ACTCATTCCTCCCACCGACAATCAACAATTCCATATCACCACAGTCATTCCCCCCCCTTG
TCGAGGATTGGCCTATGATGTCCGACAAGACCATTGATTCACCCAATATCTGGGTTGTGT
TTTCTACATTTATTCATGTTGTTGTGTCAGCTGCTATTGCGCTTACTATCACCACCCAGG
ACAAGATCGAGATTCCTTGAGATGTCACCGAGTATATGGTTCTCCGTATTATTTGGGAGA
ACAACATCAAATCACTATCTAGGAAGAGGGCCAAGAGCAATCCCGACCAAGTCATGGACA
CATCAAATAAGAGAAAGCTTATTGAATATGACCATGAGTGGGCTCGTAAGTGCGCCCACG
ATGACTGGATGGGCCCCGTCCCTTGTTTCCCAGATAAATCATTCAAGCACACATTTCAAA
TTACTAGAACAACGAATGAGATACTCGTCACACACTTGGCAAAGAGACACTCCTTTTGGC
GACAAACAGTGTTCCACGAAGGAAAGCCGTCCATCTGTCCATACGTCAAGTTTCTGATCG
CCATGAAGATGATTTGCTATGGTGTTTCCGGCAATGCCTTTGTTGATTACTTTCAGATGG
GGGAGACAACCACACAAAGATGTGTCTTGTTTCTCACAAAAAGTATTGTTAATTGTCCTG
CACTGGTGGATAAATATTTGCAAAGACCGTCTACGAGAACATTGTTGCTTTGCACAAATG
AGTGCACAAGATCCCTGGGATGATGGGTTCCTTCAATGTAACAAGGGTCCATTGAAAGAG
ATGCCTGACTGCATGGAAGGGGCAATTTCAGGGTCATGAAAAATTTCCTAGCATAGGTTT
GGAAGCCGTTGTGGACAATAACCTTTGGTTCTGACATGCTGCATTCGGTTTCCTGGGATG
CTAAATTACATCAACATCTAGGAAATCTCGTTGTTGTACGAGTCCATGATCAATGGAAGG
CACGATGAATGGGATTTTCAGTTTTTGGTTGACGGTGTTGTATTCAACAAGCAATTTTAC
CTTGTAGATGGTATTTATCCTCAACTGACTCATTTCCTCTCGTATTAGTCTTATCCTCAC
ACCAAACTTGCATTTAGCTTTGCACAAAACCAATAAAGTTTCTGCAAAGATGTTGAGCGC
AGATTCGATGTATTGAAGCTGATGTTTCTGTCCTTGGTGCATCCAATCAACCTACACCAT
AAAGACCACATCTACTATTTGGTCGTAGCAGTGATTTTGATGCACAACATCATGGTGGAG
GAAAGGGTAGAGAATGACGAGGTTGAGAGTACAAATCATTACCACACATTGTTGGCAAAA
GATAGACCAAGCATTCCGGTGACAATGTCGATGACACTGTGGGGATTGCGTCAATATTGA
TGGAAGCGCAGGAAGATCAAATGGAGAATCATTTAAATATGTGATGGTCATGAAAAGGTG
GGCCTCCCTTTATGACCAAGAAAGTGTGTCAAAGTTAAAGACCGCAATGATGACACACTT
GTATCAACGGAAGCATGGTGATGAAGTGTTGAAGTTGGCTGGAGAGTTTTGTGATGGCTT
TAACCCTCATTCAATTTAAAGACTTATGTCTATGTCATGATGAATCATTTTTCTAAAGTT
CCATATAATCATTGCATATTATTCTCCCATTGCTTAATTAAATTGAGCAATTATCCCTAA
CATTATTCCCATGACAAAAACATTCAGACAGCTGAATGAATACTTTTACCACCGCAACCC
TTCTTGATTTGTTCCTCGGATGGATGGTGGTACCATCCATATGGCCCCCATTCCTTACTT
GGACCCTGCTCGGACTTCTACAATGTGATCAATTACCTTACTAGCTGTTTCATTGAGAAG
ATCCCAGCAGGGTGGATTTTTATTATTGGTTCTCTTCAGGATGAATCTTTCAAACTTGTC
AATTTTCATAAACTCCTTGTTGTCCCTGTTATATACACATGCAAATTCATCACCCTTTGA
GCTAGCAACATGATCAATAGGGTGCCTTCCAACCACAAGTTGAACCAAGGGAGATTGTTC
CGTGAAGTTGGCTAATTTTACTATGTCCACAACTGATCCGTCTTTCTTGTTTTCTTTCAT
TCCGTCATCGTTGTGTTTGCCTTCCATTACTTCAATATTGTTTGTATCAATTTTATCTTT
TGAATCACCGGCATTACCCACATCCTCATTGTTGACAGTTGACAGTCATCACTTTCTCCA
ATTCTTTCTTTCTAGCAAGCAACTCCATCTGTTTGATCTCTTCCTCCATTGTCCGATTGG
TAGTCTCAAGGTTAATAGTTTTGTAAACTTCATCAAAGTATACATCATCATTACTTGGTG
GTTTGCCATTGTAGCCTGCTGCATGGCAATATTCTTCATCTGCTCATTGGTTTCAAGCAA
AGTCTTCTCAATGACACTGATGATCAGGTCACGGCCTTGTGAAAGATGCTTCTGCACTTT
GGTAGTCTGTTTTGCAACGTCATCTATGATGAAATTGATAGTGTTGGCTCTCTTGCTTGC
TTCTCGTCCAACATGGCAACTCCTGTTTTCAGGTTGGATGACAAAGGTTTGCCCAGATGT
CTTGTTGGCACCACTCGATTCGTATCCTTGACCCTCTGCTTGAATGGAGTTTGGACTCTT
GGATGGAGGCTTTGTAGAAGGAATCAATTGGATTTCAATTGCAAATTTAGGGTGAGTTGA
CAAAAAGAGATATGCCTTCATGCACTTTGAGAAATCTTTTGGTACATCTCTCTTGAAAGT
GTGAGACTGATTGGCATAGATCTGGTGCATCCTCACATAGTACCGATCCATGATCTGGTC
ATCGTTCATTTTGCCCGGCTGTGGAGGATTCCTTGATACGATTCCGCAGAACTCTTGAAC
CACCAGCTGGAGTCAATGCTGCCAGCAGTTTCGAAGTGACTTGGCATTTCCGTTGATATC
GATTGTGCAGTAATCAATGTTGTCATCATTAATGCTGTTGATTTTCCCCACAAGCTTGGC
ATAATGCAGGGCGATAACATCTCAAAACTTGTCAGCATTTTTGTCTGTCCCATGCTTTGC
TTTGCAGCTGACCATCATGTATGCTTTTGAGAGCAACAGGAGCTCATCGGGCATGAAATT
TGTTGAGCCAACCTCTTCCCTTCGCCAGTGTTTGCAATCATAGATGCTGTCTTCTTCACC
TTCTTGCAAGGAGTCTTCCCTGTTGTTCTTTTTTTTGTAGCCCTCAGAACAGGCTCTGAG
GAGGAGCTCTGGTTGTTGTCAGAGGAAGATGCAGCTGACAAATTAGCCGTCTTCGTCCTC
TTCTTGGGTGTCTTGTCACACTGGAATCATCATTTTTGTCATTTTTGGAAGACTTTTTAT
TCTTCAAATTATTTTTCTTTGGGGTCTTGTTTGCAATTTTTGTCTTGCAGGGCAATGGAG
ACTTGTCCATACTCTTCGCAGGTGATGAGTGTTCTTTGCTGTTGTGAGAAGAGGTGCTTG
AATAGTCCAACTCATTGTTGATGCCAACTGTGAGTTTACCACTCATCATCCTTGAAGAGG
ATATCCACCTCCCTGACATCTGAAAACCCATTGTCGCTGGAAGCGGTTCAAACGATTCAT
CATCCGATGGCAAGGTTCTTTGCTGCCCCAGAGAGTGGAAAAGTGAAAGATTCTGGGCCT
ATTGGATAAAAATGAAAGGGCGACAGGTTTAGCACTCTGGGAGAACAGAGCGGCCTTTTG
CACAGGGAATTCGAATTTAGCACTCCGGGCAAAAGAAAAAAACAAAATTTGAGAAAGAGC
CCGGATGCTGGGATAATACGTCTGGGCTTAAGATAAGGTAAGGAGCTCAAAAAATAGCTT
TAGCCTGGTGCTTAGCACCCTCGTGGCAAACATTCTCTCCCTTAGTCATATGAAGGAGAA
GTTCAAGGTCACATATGACAGTGCCCTGGACAATTGTTTCCGTGTGCATAAGGATGGACG
TATACTAAAGTATTGTGAGGCATCATGGTGGCTTTATTAGTTTGACACCGCAGAGAGGCA
CATGGAATCAAATGTGCTTGTTACCACGGTAGACAATAATAAATCTAAGTTCTCGGCAAA
TGATTATTCCAAAGTCAAACGTGCAAGATCCATCCAACTCCACATTGGCCATCCAAGCAA
ACATGACTTCTCCGCTACATTGAGAAGAACTTCATTTGTAACTGCCCAAACACTCCCAAG
ATGTAAAAAATGCTGAATTCATTTGGGGGCCTGATATCGGAAGTCTGAAGGGCAAGACCA
TACCCATCAAGGGACAATCTCATACAATTCAACCTTTCATTCACACTCTCAGTCGATATT
ATAAAGGTTAACAACATTCCATTTTTAATGACTATATCCAGACATAAAAAGTTTGACTCA
GCTGGAAAACTCAATGCCCTGGACAACAAAACTATCATCAGTCATCTTCGTGTTGTCTAA
GTGTATACACTGTGCGAGGCTTTTGGGTCACCATCATCCTTTCCAACAACCAATTTGAAT
CCATGCAAGGTGACCTTGCTGGACTCGTGCCATCATAAACGTCCTCTCTTGTGATGAGCA
TTTCCCAGAAATTGAATGGTACAAATGGACCATCAAAGAAAGGATTTGCTCAGCCTACAA
TGTCCTCTGTTGTCATCACATTCCATCTGTCTTTATTGTCGAATTGGTATATGCTCAAGT
GTGTTGGTGTAGCATGTTTCCTCTCCAAGGTGGCATCTCACAAAGACAGAGTACATTGGA
GCTCATTCTCGACCGGGAGCTCGATTTTAGGGCACATTTTGCTCAGAATTTGGTGAGTAT
GTCCAAACACACAAAGAACATGACAACAGCATGGTGACATGTACCATCTAAGCTATAGCC
ACACAGCCAACCAGGAATGCACAGGGCAGATACTACTTCATACAGCTTGACACTGGGTGC
CAAATCAAGAAGTGTGACTGGACTGTCTTACCCATGTCTACCAAAGCAAGTCCGTCATCT
CGTTTGCCATGCAGAGGACCACAAAACCCTATTGCTTCCCCCAACCTGCACAACAAAAAA
ACCTCAATGTGTTATAAACTGCAATCAATGATGCGGACGGGCTTCCTGACAATGATGCAG
AGCCCCCAGGTGTGGAAGACTATGATGGTGATGATGCTGATGCTGACAACAGCACACACA
ACCCAGGCGATGCTCATGATACAAATAGCAACAACAGCGACACTGATGAGGCTCACAATG
GCAACAATGAATATGATGCAAATGATGTCTATGGCAAAAACAAAATGCAAGACAATGACA
ACAATTTTTCAGACAATGAGGACAATACGTCATACACCAACGACACATACCATCTCAACA
ATGATGATGATCCAGGCTCAGCAGAAGCATACAGCCCTGAGGACCACCACAAGCTTCCAG
GGGTGGACAAAATTCTGCAGTCCGCCAAAATGAACAAAATCCCAGGAATGGCTGGAACAG
GAAATCCAAGGAGTGGGCGGGAGCTTGGAGGTAGACAAAATACTCAACAAAGAAGGTGCA
GCCAAAAGTGAATGCATGTCTCATGCCCCTGGACTTATGTGAAACTCCAAAACCAACCCC
GGAAGGAATATAATGTGTTCAGCATGGAAGGAGTGGAATGTCCGAGCAACCATGAGGAAA
TTACTCTACTCCAATTTGGTGAAAACTTGAATATTAAGGAGAGACAGATTGACTCTAATG
AGGCCGAGATGGTTTTCCGTACGGAGACTTTGGGATAGAAAGATGAGAGCAATTGTATTA
GAGTGAATGGATCTTTCTTACCGAGACCCTTGGATGGAAAGGTGGACTATCTGAACTCGA
AGAGGGAGGGTCTTGTGGTGAGAGTCAGGACCAAAATGGTAGGGATGCAGTGACAGTACT
TGCTGAATTCTTATTTCTCACTGAACAAATGGGACACAAAAATGATTGACTGTGTTCCGG
GAACAAGTGTAGAAAGTGATACAAAAAGAATTGCAGCAGATCCATGACATAGAAGGGTTC
CAGCCCAAACATTGGCACATGCTATCAAAGGAGGAAACCACAGCTGCACTCAAGCACCTC
ATGTACCTGAAGGAAAAATGAGATGATGAGGTGAAAGGAGGAGCTTGCACTGATGGAAGG
CCACAGAGGGTATTACTTCAAAAATCAAAACTTCCTCTCCAACAGCATCCCTTGCTGGAC
TCATACTGACCTGTATCTTTGATGTGTACAAACAAAGGGAAGTTGCAAAACTGGACATAC
CTGGGAGGAAAAATGCCAAAAGATGATAAGGACGTGCACGTCATGCTAGATGGCCAGATG
GCCAAACAACTTGTGAAGATCTCACCAGAGTCTTACCAAAGATGTGTGCATCACAAGAGG
AGCCGCACCCTGGTCTACTATAAGCTGAACATGGCCCTCTATAGAATGCTGAAAGCAGCC
CTTCTGTTTTGGAAAAAAACTGATGGAAAGTCTCAAGTTGCACGAGTCCACCATCAACCC
ACATAACTGGTGTATTTCCAACAAACATATAAATGGACTGCAGTGCACCATTATATGACA
TGTTGACGATTTAAAAATATCTCACAGGGACTCGTCAGTAATCAACAAAATCAATGCATC
AATATGGAAGGAGTACAAGAAGGTAGGCAAGATGACAGTCTGTTGAGGAAAAGTTCACGA
CTATCTGGGTATGGCTCTGTATTTCACACAACTTGGAAAGTTCATTGTGAGCATGGAGAA
ATACCTGAAGGAGGTCATGAAAGATCTCACTGAGGACTGAATGGAACAGCTCTGTCTCCA
GCTGCCAATCACCTCTTTGGGACATGAGACAATGTGCCCTAAGTTAGACATGGATCAGGC
CACCCTGTTTCATCACATCACGGCACAGCTGCTGTTTGCTCGTAAAAGGGGGAGACCAGA
CTTACAAACTTCCATCTCACTCCTGTGCACCCAAGTTTGAGAGCCAGATAAAGATGACTA
TAAGAAACTTGCAAGAGTAATCAAATACTTCCGGCACACAATATTCATGTGGATGGTCAT
GGAGACTGATTGGCTAGACATGAACCACTAGTACATTAATGGGGCATATGCCATTCATGA
TGACACAAGAAGCCACTTCGGATCATTCACGACCTCCGGAAAGGGTATGATGAACGGGTT
ATCAAACCAGCAGAAAATCAACACAACAAGCTCAATCTCGTGGCTGTCAATGACAATATA
CCATCAATTCTTTGGACCAGATATTTTCTGGAGGAACAAGGATACCCTATGAAGCCAAGC
ATCGTTTGCAAAGGCAACCAAAGCAGGATGTTGTTAGGTATAAGGGACAAGGGTCAAGTA
GCAAACACACAAGACAGAACATAAGTTATGTTTTTGTGACAGACTGCCAGAGCCAGAAAG
AGATCATCATCAAATACTGTCCGACAGATGAAATGGTGGGGGACTTCTTCACTAAACTGC
TGGGCGGCACTAAGTTCAGATGATTCAGGAACATGATAATGAATTGTGACCATTATGATT
TTGGAGAGGTTGACATAGATGCTCTAATAGCAGAAAATTATATGAGAACCCATCATGAGA
ATGTCAATTGTAATGAGCCTTCTCCATCTGGTGGAACAGACATATCAGGCTCACAGGAGT
GTGTTGGAACCATAACTGGGGACAGGGGGGCAAAATCTGAATTTGCCCACCAAAAATTTA
ATACGAGGGGGCAGATACCATGTGTGATGCACGAACCACACAGTCCACACAATGTGCCAC
AGACATGGAGGGATGTAGTACAAGTCTGAATTCACTTTGAACCACTACATGTCAGATATC
TTTGGCCACTTGTGTGACCTCAATATCTATGTCCTGAGACCCGGCCAAGATTGCAAAACC
ATTTGGGACTGTCTTGAGAGCTAAGTCCAGCTCCACATATACTCAAGTGGTTGAGATCAC
CTCCTAAACCTAGTTGCCATAATGAGTCTAAAAAGATGTAATGCTTTAAAGTCCAACATG
TAGAAATGGAACATTTTTGATGCAAAGATCTATGTCAGATAGCAAAGTGTCAACAATTGT
AGTACACACATCAGGATTACATATGTTTCCGAAGATATGTGTGATATTTATTTTCTAGTT
ACATTAAAGTTAACCACCAACAGACTATCTGGCATTATGGTGCAAGAATTTTTATCTTGA
AATATATATATATTTGTGCAAAGGAATAGTACAACATGTCCTTAGTGGTTCAATGTCCAG
CTAATGATTCAAAGTGAATTCAATCTTGTAGCTGTAGCAGAATGAATTGTGAGACAGTGC
AATGCAGCTCACAATTCAATAATTAGTAGTCATTGGAATATTACTTAACCTGTTGGGCCA
GTCACCAACATACCATACCAGTTAACCGCAGGCTGGGGTTATCTCCATCACATAGCTACC
AGAAAGGCTGGTCATCAACAATACCATACAAAAGGAGCTTACCATACGGTACCTTACAAT
AGAGTCTCCATAGAGTATTCTTTTGTACAGATTTTATACCATACCATGAATCTCAATGAA
CCATTGTAGGTACCATGGTCCTTCCAACATTCGCACTAGATCTATACAAACACAACAAGT
ATAGGTGAACAAAGCTTTGCTATAAGACATCTTTGTGCTCAGTGCATTATATCACACTCA
ATATCAGCCTTCTGCTTTTTTATATGGGCGCCAAATCCCCAATTAATTAGACGTCAAAGA
GCTGGATCCAGAGAAGCAATACTCACAGAACACTCGTTTATCTACATCCTTTGATTTTCC
GATCAATCATCCATCTTGTTGTCCTCAAATCTTGTTCATGCAATAATAGAATCATTAAAT
TTTGCCTTCTTGTTACAAGTAGAAAAAATCTTAGAAACATTTTGTTCTGCCTTTTTCTTA
GCTTCCTTCTCCACACTCTTATTCTCATTGTCACATGCCTTCTTGAATTCTTTATCATCC
TTGTCGCAAGCACAGTCCAACTTCTTGATCTTGGAGTCTTTCTTGTAAGTCTTATCAGTG
TCGCTCCCACATTTGACCGCACATTCTACTGCCACATCGCCACCTTAAAAGGAACAAATC
ACATCTTTTAGTAAGCGCAAACTAGTTTCAGGATAAAGTTATGGACAGCGAATCACATTT
CTCACCACTGGAGCCAATACTGCTACAAGTCATTTCAGAAGCCACATCATCATCAATGCA
CACATTGGCACACGCCTCAATGGAGTCGTTGAGCTTACCGGCCCTGCTGTTCTTCGAGGA
TGCACATGAATCAATGCACAATTGGACAGAATCAGACTTGCAAAGCTACGACCATGAGAA
TATGTTTTACAGACGACAGTGTCATTTAGTGGAGGCACAAGAAACAAGCTATGATGTACA
GATGATGTTTGGCAAGGCAACATGAAAACAAAACAAACATAATATATCATACCTGGACAT
CGGACATCGGCAGAGCCCGTGATAAACCAGGAGCCCACCAAGATTATGAGAGGTGAGAAC
TTCATGACAAAATCAATGATACTCTAATGCCGATGTGATGTAAAGATTTATGAGAAACGG
CATGTTGAGTTTCAATCTGTTGCAATGCACATCAGTGAATGTTGAACACTCTCTCATAAT
CAGCCAGATGGCGCTAAAGCATTTCCAGCATTTTTATACAAAATCACTACACCCATTCAG
AAGGTATTGTATGGTGCTGTTAGGAGCTGTTAGGTATGGCATCAGTGGTAGAAATGCATC
ATGATAAGTTTTGTGTGTACTAATTTGCATCTATTTACTCGTACAATACGTGCATCCCAA
TCCTATACTAGGATAATCTACCTCTATCTACCCATCAAATTCTATACCTGATTGCATCTA
ATTGCCTCTAAAGTCTCTCCAAATAGCACCTTGTTGAAGAACAGTTTGTCTAGTGGCTAG
ATGGTGGAGATAACCCCAGCCTAAGGGCAACTGGGCTATCTACATTCAGTCAAACACAGT
AATATTTATTGGTTGACTACTGATTACTGAATTATGAGCAAGGACATCTCATAATTCTCT
CTGCTGTGGCTGCTATGCCTGCCATACCACCATAAAAAATGTGTGGCTATTGCTTCATGT
ATGGTTCGAATGTCACCCACTTATGTCCAGACTGTGTCCCAACACACGCCTGTGAGCCCA
TGTATCTATCGATCATGTCACATTGGGCTCATTCTGCCTTGTGTCAGTAACATAAATCTG
TTTCTGATGTTCTCTCAATATTGCCTCCATGTTGACCGGCCCAAAATTGTCCTGATCGCA
GTTCATTGCCATGTTTCGGAACCTCCTGACCCATCATCTCATCAGTAGGAGAGTATTTCA
CAACAACTTCTCCTCTCTTTTGGCAATCAGCCACAAAGAAGTATCTGATGTTCATGTGCC
ATGTTTGATTGCTGCTCGAGCCTCGTCCCTTTGTCTCCTGCATCATAGGGCTTTGATTGT
CTTGATCAATTACACTTGGCTTCATCGGATAGCCATGTTCCACCAAAAAATATCATGCCT
GCAGGATGGAGGGTAGGTTGTCATGTACAGCCACAACCTCAGCCCCAGTTGAACTTGTAG
TGTTTACCTTTTGCTTGTTCAACAATCCATTCATCATTCCGCTTGCAAATGTCATGTATT
ATCCTGAGTGGCTCTTCCTGTTGACATGGACTGCAAATGCTCATCAATAGAACAGTGATT
GATGTCCAGGTGGTCTGCCTCCATTGTAAGTTTGAGGAACTTTGTGCGTCCAATGTGTGT
GCTGACTCTTGTCAATTTCTTGTAGTCCTCTTGGTCAGGGTCACAAACTCTAGTGCACAG
GAATGATATTGTGGTTTGGAGGTCCGGTCATCCTCTTTCGCATGCAAATAACAGTTGTGC
TGTCATGTGGTGGAACAGAATTGCTTGATCTTAGTTCAGTTTCTTTGCATTATCTCATTT
TTTGAAAAGATATTCGTCAGCAGGTGACAACGATGTCCCATTCATGTCCTCAGGGAGATC
CTTGAGCACCTAGTTCAGGTAATTTTCCATGCTCACAATGAACTTGCCTGCTTGTGAACA
ATCTAGGATCATTCCCAGTTAATCATGCACCATCTTTCCAACTTTCTTGTACTTGGTCCT
GAGGGAAACAATTATCTCATCCACATGCCATACGATGGTACACTGCCTTCCGTTACTAAT
TTTGTTTGACAATGCACCAGTCGTACGGATTGATGATGAATACCCACAAGCAAAAATAGG
AGGGCTGCCTTCAATGTCCCATACAGTGCCACATTGAGCTTACAGTAGATGAGGGCACAT
CCTCTCCTCTGGTGCACATATTTCCCGTACATCTCTGGGGATATCTTTCAGGACTACGTG
TACGTCTTTGTCATCCTTTGACACCCTTGCCTGTAGGAATGCTTCTGGGATTTTGGTATC
CACTCCTGGAGTTTCGGTGCTGTCCTTTCCTGGGGTTTTGGTGTCCAATCTTGGGTTTTT
GGTGTCTACTCCTGGGATTACATTGTCATCATTGTCATATTCCAGTCCTGGGATTTTGTT
TGCATCCACAGAAACTGCTGGTTCATCATCAGGTGAGAATTCTGGATCCGGGTTGTCATG
GTCTGCATTGTTGGTGCCTTCTGTGGTGTCGTCTTGTTCTTTGTCTGTGTTGAAGTCCTC
ATTGTTGTCGTCTTGTTCATCGTCTGCATTGGACTTGTCATTGGACTCATTTGCAATGTG
GTCATTGTCGGGGTCCTCGTTGCTGTCTGCGTTGTCAGTACTGTCATCATTGGCGGGCCC
GGCTGCTCCCACTCCTGTGGCGGCTGTATCATTGTCAGTAGGATCATCATTGTTATCCAA
GCCCAGTCTGGCATAGAGCACATCAAGGTTTTCATTAAGAAGGTTAGTAAATGCTAGGGT
TTTGTTTGCTTTGGCATGCCAAGCCAGGCAATGTACTTGATCAATAGCCTCTGTGGGCAT
GGGAAGGCTTGCACAGTCACATTGATTGTTGTGTTGGCCAGTGTCAAGCCAGATGAAGTA
GTAGCCACCCTGTGTATTTCCAGTGGGATGAGTAGAGATGGCCCTGGCAGTGTGTGTCAC
CATGCTGTTGTCATGTTCTTCGTGCGTTTCAGTGTATTTGCCAAATTCAACTTGGCAGTG
AGCATTAAAGTCAAGTTTATGATTCAGGATGAGTTTGGATGGGCTTTGAGTGTGGGATAT
TCTGCGGGCAAGTGGGAACATGTTTTGCCAGAAGAAGACCTGGGCCTAAACTAAATCTAC
AATGAAGACAGGATGAAGATGTTGAAACAAAAGAACATTCTAGGTGGACCGGACTAGTTC
TTTAATGGTGTGATTGTATTGTTCGATCTTGGGGACATGTCCGTTGTGGGAGACTTTCAT
AACATCAGCTGAAAGAGTAACATCCCTGCATTGTTGCATTATAGGGAGCAGAAAAGAGTA
TCACTGTCCATGTACAGGGATGGGCTGGCTCCTCATGATTTTTGCTTTCAGACTCCCGAT
GTCAGGTCCCCAGATAAACTCAGCATTCTTTATGTCCTGAGGTGTGACGAGCCAGTTGGG
AATGAGGTTGTGATCGACATACGAAATGAAGTCCCTAGTGCTTGGTCTACCAATGCGGAG
TTGTATGCTTTGGGCAAGTTTGGCTTTAGAGTAGTCATTGGTCAAAAACTTCAATTTATT
ATCATCTACTGTGGTGATCAGCATAGTTGATTCCTCATGCAGTGCTGCAGTGTCAAAATA
ATATAACCACCGCATTGCCTCCTGAAACTTGAGTATTTTCATCTTTTGTGAACATAAAAG
CAGTTCTCCATTTCACTGTTGAATGTGACATGAAACTTCTCTTTGACCTGGCTGAGTGAT
AGAATGTTTGCTATCCCATTTGGAAAGTACCATACCCAACCATACCCTGATAGATGGCCC
TGCAGACTGGTGGTTTTCACTCTAGCATTGCACCAGATGTGTATTGTTGTGCTATTTGTT
TTGATATCTATCAGCAATTTCCCATTGCTGAACACATCTATTGTGGATTGACCGTCCAAG
AGGATCCATGTCTCCAGAATGTCATGTTTAGAAGATGCCTTCTGGCCCATCATCATGCAA
TCGGTATCCGAGTGATCAAACATGAGTTTGTGAGCATTATTACCAATGGGTCCAAACATC
ACATTGTCATGAACCTCATCTGTGAAGACTGGCCCTGAAGCACCATTAACATGAGGAAGT
GTCCAGTCTTTGTGCTTCCTTGCAATGCATTTCTCGACTGGGTGTTTGCTCTGTCCACAT
TTCATGCACGCTGGGTCCTTGTATTTTGCTCCTTGGTTGACTAGGGGATTCCTTTATCAT
CCCCTTCCTCCTCTCCAAAGGTGTTGAAGGACACACCCATTCTCATTGGCAGCTGCCTGG
TGTTTGGTCCTTTTTCCATCCTTTTAGAAGAGTGTAGCAAACATGTAGACTCTTAGGGTA
TTGATTCCTCCTGTCCGTGAGATATGCACATTCAAAATCCTTGACAGCACTCCCAAACAG
CTCTCGGTCTGCCCCCATAAGCATATGAATTCCTAGTATCCTGTCCCTGTCCTGTTCCAT
GTAGTCCATCTTCTGAGCTTATGTGAGGGTAGACAGGGCTTTTCCTTTCTCATGGGCTAT
TGCATCAATGAACCCAAAGTCATTCTGAATGTTGGTTTCAACATCTCGTTGACTTTCTTC
AGGGCTATGAATCTTTCATAGTACTCCTGAATGCTTTGGTGCTTTTGCTGTCACAGGTTC
ATGACATCCTTTTTTGTGTTCCACATTGTGAGGATGGGCTCTTGATTCGGCTTGTAACTG
AAGTTAACGTTCTGAAGAATCATTTGATTGGAGCTATTACTCCCGGTTTCGAATACGTAC
CCTGCGAGCTTGAAGTGAGACTCCTGGAAACATTCCTTCTTGTCAAACTTCTTGTTCTGG
ATGTTTCTCCGATTGGAGGGGTGACTTTGACCATCTCCCTCATTTTTTATGGCTGGAGAA
TTTTGGTCTCCTGGAGCCATAGTGTCGGTGCCCATACTGGCAACCAGTATAATTAAGTAA
TACAGGTTTTCTAGTGGCTAGATGACAGGGATAACTCCAGCCTAAGGCCAACTGGACTGT
CTACGTTTAGTCGGAACACACTAATATTAATTGGTTGACTACTAATTATTGAATTATGAG
TGACGACGTCTCCTAATTCACTCTGCTGTGGCAATTATGCCTGCCATACCTCCATAAATA
ATGTGTGGCTCTTGCTTCACGTATGGTATATCCCCACCCCCAGCTACGGTGCAATATTTG
CACCGCACACTTTGGTCAAATTCCTGATTTTTCTTACGGTGCAAATATTGCACTGTTTGC
TTTGAATCAATTCCTTCATACAATGCTGAGAAAGCACACATTTTGGAATTTACTTTTATA
ACAAAAAATTTTGTTGATATTTAAATTACCCTCTTCCTGATAAACACATAAAACATAATA
ACTATCACATTCCTCTCACAGCCCTTCAATACAACATTTCACAATAACTATCCCATCTCT
ATGTTATCATACTCCTTCAATCCTAGTCAATTCCGAAGCCTGCAGCAAAATATTTTCTGA
CTTTTCAAGAGGAAGGAGAAACCGTTTATATGCAACTGGAGTAGAGAGGCGGAACCGACT
TCGAATTAGGAAAGTAGCTATGACTTCGTACAGTTCTGCAACTGTTCTAACAGATTGCTT
CCCATCCTTAACAAGTTCTTCAGAAAGATCCTTTCTTAGTTTCTCAGCTACTTCACAATT
CAGTAGTGACATGAAAGTGTTAGGATCATCATGATCCAGTCGAAACCTATTAAATGTGAG
CGCATATTAGATCCAATCTCTTTGTTAGTTTGACAAAATCCATTTTTTGCATACTTGTTG
AGGAATTCTTCTTCTGTCATGATAGTACATGAAGAGGTATTTCTGGGCATGAGAATTTGC
CATCCACCATCTTCAACACAGCTTCTTATTGCAGATGGAAGACTCTTAATGAGTCTTGAT
TTTTGAGTTAACGAAAGAACTCTTTCTTCCACCATCAAGACAATGAAAGGATGGCTTTGT
TGTCTAAGGGATGGCTTTGTTGTGTTTGTCAGTGACATGAATAGTTATCATCACGAACAA
GGCAAGGGTGGCAGGGAAAATGGTACAACTCCTGATCCAATTCGACTTACAGCAGATTTC
AAATGTTGCTAGATGCGCGCTGGAGAGAGGAAGAGAATGGTGAAGGTTTCGTGGAAAAAA
CCATCAGAAAGCCAAGAACCGGAGGAAACAATGGGATGAAAAATCGAGTTTCATCATGGA
CGACGCGAGTGTGGCAGGGAAAATGAATTGGACTTACAGCTGGATTCAAATGTCGCTAGA
TGGAGAGGAAGAGAATGGTGAAGGTTTCATGGAAAAAGTCCATCAGGGAGCCGAGAATCG
GAGGAAACAGTGACATGAATAGTTATCAGCATGGATGTCACGAGTCTAGCCGGGAAAATG
GTATAACTCCTGATCCAATTGGACTTATGGCTGGATTCACATGTTGCTAAATGCGCTCTG
AAGAGAGGAAGAGAATGGTAAGGTTTCGTGGAAAAAGTTTCATCAGGGAGCCGAGAACCA
GAGGAAACAGTGACATGAATAGTTATTAGAATGGATGTCACCAGCCTGGCAGGGAAAATG
GTATAACTCCTGATCCAATTGGACTTACGGCTGGATTCACATGTCGCTAGATGCATGCTG
AAGAGAGGAAGAGAATGGTGAAGGTTTTGTGGAAAAGGAAATAGTGACAGGAATAGTTGA
GTTTTGTCATGGAAGACATGAGAGATGGTGATGTGGTGTGGCACCTGGCTGTCTGGTGTC
CAGCTTTTTTCGGTGTTTTTCTGGTACAACTTCTTTAAGGTATTACTTATGCCTAGCATT
CTTGTGTTATGAGACCAAAAATGAGGCCTAAGTATTTCTAGCCAAATAATGATGCCAAAA
CGAAATTACCTCTTGAGGGCAAATGAGACTGTTTCTATTTCTACGCGAGGCACGTAGGAA
TCGTTCTCATTTTGGTGCAAATAATTGCACTATTACGATTAGATGGAGAAAGCAAGTTAT
GGTGCAATTATTATTGCACAGTACAAAAAGGATGGGGATACGCCCGATGTTGGTGGGCAG
ATTCCAATTTCGCCCACTTATGTCCGGACTGTGTCCCAACACACCTCGTAAAAAATTGAG
AGCCACTTGGACGAATTTTTTTGAGCACCTTTGAGCATCGGCTGAGCTGGCTGGCCCGTA
GCCTGCAGTAGCCTGCAGAACCAAAATGAGATTGACTTGAGCTTGATTGTGAACATATTA
AAATCCAGTGCCACCGTAAGAACTACCAAGATTTACCTTCTATGTGCGAAAAGTAGGTAT
TTTATTACAGTTCAATCGATATTCAATACAAAGGTCTAGATAAATTAAAAAATACTAGAG
ATGGATAATTTTCGCTAAGACGTTTTTCTACCTAGTTACATTCACTGTGATGGCCACAAA
AACAATCACGAAGACATTTTTACCTGTACTGACAAGCACTGTGAGATTTTTGACGCAAAA
AATAACATCTTATGAATTATCTACTTCCAATCCTTAGTGCTGGATGCCCACCATTCTTCT
TATCCCTAATTAAAGCTTTAATAATTTCAGAAACAGTCAAAGAAGCCCCATAAACTGAAT
AAATCCTATCACAAGCTCTCTCGGCAGTAAACCCCCTCTAACCAACTCACTGACCTTCTG
CCAGACCACATTTCTCCGGTAATACTTGTACTTATCTCTCCCCCTCTCAGCTGCTGTCCA
GTCCTTTGCAGGTTTGAGACCACTAAAGCCAAACTCATACTCCTTCCATAAATCATGAAG
TGTCTTGGGACACTTTGTCAATTTAGCCTCCAACACCACAGGTGCATTCACATCTTCCAT
CACTTCATCTGTAACTGTGGGCTCCGCTTTGGCAACAGGGGAACAGTGGCAATTGGGGCA
GTAACGTTGTCTTGGTGGCCTCCTCCATGCTCCACGACGGTTGTCATCATTGAACGACGG
CCAAAAGGGCGGCCAGGCCTGTTTGAGAGACGAGAAATGTTATTGCTCATCCTCCCCATT
TGGCGTTTCAGAATGCCAATTTGCCGGTCCGCCTCAGCTCGAGCATCCATGAGTTCACGA
CGCATGTGAAAAATTTGTGATGACAACAAACGCACCTCTTGGTTTCTAATAGCAAGGCTC
CTGCGAAGATTCCCATCCCCTCCTCCATCTCCTTCCTCCTCCAGAAAATCCATCATGACC
TCAGTGTCGTGGCCACTCACCAGCAAAGGTCTGCGAATAACTGGATTGCAACCCACCTCG
AGTGAATTCCTTGCCCCTAAGTCACCATATGCCTGCATGATCTGCATCCTCCTGTGAGGT
GGGAAGGCATCATCCCCACTCCTATCAAATAAGCGAAAGAGAACAGCACGGCCCAATACC
TTGCAAACTTGTGAGTCTATCCCATGACTCACCATGTTGGGAACTACATAATCCAAAATC
CAGTTGTCAGTGATGCCTGACCTCTCATCCACAGCATAAGCAATGACGCCTCCCTTGCAG
AGTGCTGCAGCCACTTTGGCATCAACAAAAGAAATGTTGGTGTCGGCATATGTCTCATGT
TGGCGACGAGAGTTCTTCCAGCGGCCACGAAAGTCTGTGTCATCCTAAGAAAGCAAAACA
TTATGTGAGAGTACTGTCAAAGAAAAGGCAACAAACAAGTTCTGCTTACCTTAGTGCATC
CATTACCACGTGCAAAGGTAACAGACATCTTCCTGACACTGTGAGTTCCAAGAAGACCTT
CCCTGTCCATCACAAATTCATCCCCTTTCAAAACATCAGTCAGCTGACGTCGAAGCCTCT
CCTTGATTCGAATAGGGTCGTCTAACCCAGAATATGCAAAGATGAACTCATTTGCCCCTG
GGTTTAGCTCGTAGTGATACTCGAGCCACAACCCAAGGTTGGAAATGCAGTCATATCTTG
TGTCCATTGAGGCCAATAGAACTTGTGGAGGAGCATCCCTTTCCTCCACCACATTTTTCG
ACCAAGGAAGGCGAGCCCAAACACCAAACTCAGGGTACATTGTATAAGCCTTCAGGTCAG
CCTCTCTAAACTTCGCGGAGTCATCTAGCCTCCCAATCATGTGAAGCTGGAAGGAATTGA
GGGCAGAACCACACAGCCCTAGTTCCCTGTTGGGAATCTTCCAGTAGGCCTCTTGGATGC
GTTCAAACTCTTGGGGAGTTAGAGGCCTCCTCACACTTGATGTGACACCACGGCGCTGTG
TCTGAAAGCGTCGCATGTGCTTCGTGAGCCTTGCTAACTGGGCAGAGCGTGTGGGGTTTC
CCTCTTGCCGTGCATCATTCCATACCATGTAATTGGAAGGCATGAAATAAGAGATTGATC
TCTTCCACCCCAACACAGAGTGGAGGCGATAATGTTGAGGTGGGATAGTGCCTTCATCCG
CATCTGGATCCCCATAGATCCTGAATTTGGCCCAGCGGTATATTTGATCTGCAGTGATGG
ACTGCAGGTCAGTTTGAGTAAACTGGTGAGTTTTCTCGTAAATTCTCCCATCTCGCCAGC
TCATAAAATGGAGGAGGGGTCCAGAATACTGTTGACGGAGGGTAAGCGGTTGACGCGGCT
CGCACCGTGGTTGTCGTTGTGGCTCTTGATGCGGGAGAGATGGGGAAAGAACAGCCTGCT
GGGGAGGAGATTGGGGAGGCAGGATGCGAGGAAGTGGAGGAGGTGGAGCATCCTGCACAA
ACTCAGCGCGCAGGATGTGCTGGGATGGATGTGTTGCTTCTTCCGCAGCTGCAAATGCGT
CCACAAAGGCATCCACAATCTGTTCCTGTTGTTGCTGCTGTTGTTCGAGCTGGCGATGAG
TGCGTCGAGTTGTTGGACGGCGTCATGTCATGGTGATAGTTATTTTTGTCAATTATATTT
ACTAATAATATTATGTGTTCGCTGGTGCGTCTTCTGCTGTGGCATGCATGATATTGCGTG
TCACTCACGGCTTCGCTTTTTTACTTGGGATTGGGTGGATTTTGGTGTGGAGGCCAGACG
TCCCCATCTTATTTTGTTAGCAAAATTTTGGTAGATATATCTACCTGCCACGCTACTTAA
GTGTCAGAACGACGATAACAAAACTATAGGAATTGGGGTAAGTTCTGGAGTCGTAGGTAA
GTTTCTCTTGAGTTCACTGTGGGACCAAAAAATAAAAACCACTCCGGTGGATTTTTAACA
TTAATGTGATGGTATTGTGCAATACGAACATCGGATAACGATGGTGAGGCTCCGAACCTA
AGCACATTGCAAATGTCATAATATGTACGTAGCGATGGCAACGATGATGAATGATCCTCT
CTCTCCAATATTTTAACTTCCCAGCGCGACCGCCGGGACCGCCACACCAATTACATGACG
ACATCATCCACACCGAACATTCTTTCGTCTCCTTCCTTGGGAGACAATGCGTCCACGCCC
CATGAAAACAATACAAGCACCTTTAGCAAAAAACTACTCATAGCCATCCCCTTTCTATCC
CTGCTACTATTTGTAATAATCGATTCCCAAACCTCCCATCACGTACAAACGGCATTCCAA
TCCTTACTCGCTTGGATTTCCGCCCATCTCGTCGCAGGAATATTCGCGTTGATAACAGTA
TACATACTAGCCACGGTGGCATTCCTTCCCGGCTCGATATTAACGCTAGGGAGTGGGTTT
GTGTATGGCAAGGCTTTTGGGTTGGGTTCTGGCGTGGCGCTTGCGAGTGGAGTGGTGTTC
GTGGGGGCATGTTGTGGCGCCATTATTAGTTTTTTGTTGGGGAGGTATTTGTTGAGAGAG
TGGGTTGGTGAGAGGTTAGTGAAGAGATATCCAATGTTCATGGCTTTGGATGAGGGTGAG
TGCAAAAAATAGTGCTTTCTGGGGTATGGATACTACTGCCACTTACCCCCAATTTCTTCG
GTGCCACTACGCAATCTTAATGTTTCAAAAACTCAGCGCTCAAGCAGCAAGGATTTCAAA
TATTCCTCCTTCTACGCCTTTCTCCCATCGTACCCTTCAATGCCATCAATTACATTGGTG
GTGTTACTGCCATCAGTCTAAAGGATTATACGCGAGCCCTGATTGGAATTTTGCCCGGGA
CGGTATTGTATTGTTTTATTGGTGCCAGTGCAGGAAGTCTGTCAGAAAGTCAGGATGGCG
TGAATGGTCCTGCTACTGTTGCAATTATTGGTAAGGCTGCGATGGGCAACCACAGAATTT
ATTGTCATTTCAGATTTTGTTAACGATCTAATTTATTGTGATACCTTTCATTTCTCTTGT
GGATGGTAATAGTGGTGGGCATCATTCTAGGTTTACTGGCAGTGTACATAATGTCGTCGC
ATGCCAAGAAAGAATTCGACAGAATTGTGAAGTCACAGGAACGACAAGATCGTGGGCACC
ATGGATTTACTTCGGATTTGACACACGGTAATGATCCTGAAGTTGTCTAAGTAGGATCTC
AAATTAAAGTCAATGTACAGCCAGTTCTACATAAATAATAGTGACAAACTACCCAGTCTA
TAGAAGCATACTAAAACAATCTATAGCTGAAATTATTGAACAGCCCCCACTTACAAGCAA
ATCAAGGATTATGAAGAAACGTTTCTCCGAAGCTCACTTCCCTAATTTCCCATGCCTTTC
TTCTCCAGCAAACTGTCCAATTCCATTTCCATATCTGGGTCATGGTATTTATCTTCTAAA
ATATCGTCCCCTTCCTCTTCTTCAGCATCCTCTTCGCACTCTGCAATAGCACTGTCGTTC
TCAATTTGTTGGACTTCACTAAATTCCTGTCTAGATTCCGTACTTGGAACAACGTCATGC
ATCTCTCCTTCATTGTGAGGTTGCTCTACCTGCATGTGCCCCCCCGATGGAACCTGTTGC
TGCACATCAACTCTCTCCACACCCTCCATTCTTTCAAACCTACTAACCGTACTATCCACA
CCGCCACATCCGTAAATCTGTCTCTCCAACATCCCCTTCTCCCGATTCACCCTCTCCAAC
CTCTCCATCAAAACATTGATCATCCGTTCCTCCTCCCTCTCCAACTCCATGACCGTGCGA
ACCTTCTCCTCATTCTTCTCCTTAATCACACTCTCCATACTCTTAATCAACAAATTGACC
TTGGCCTCCTCATTAATTTCCGCCTCGCTGTACAGCAAACACGACTGATACCGCGCATTG
AACTTATAATACGACAGCTCCTGTACCAAGGACAGGGCATGGCGACGTTCCCGCGCCAGA
GCGTGGCGGTATTCGTCGATGGTGGTGTAGTGCGCCTCGTGTTCTTGGAGGGAGGAAACG
CGTGTTTTTTCTTGGGTGAGGGCCGCGGATTGATATTGATGGAGGAGGGTGGTGTAGTGA
GCGGGCTGTTCGTTGTTTGCGAAGGGTGGGGCGAGGGGGGGAGGGGAGGGGCGTAATTTG
TGGAGGGTGGGTGAATGCGGCGTTCCTGGGAGAGGTGGGAATGCGTCTGCTTTGGAAAAG
GGAGTGTAGGGAGTTCCCGGTGGGGCTGCGGGGATGTAGGCGGGACTCATGACGGACGTC
GCCGAGGGGGGAGGGAGATCCATGTGGAGGATGGGCGGGGGGGAGAGGCTCATGCTGTGA
GTGTGCAGGCGGTTGGGTGAGCGGGGAGGGGGCGGGAATTTGCCCGAGTGGAGGAGGTTG
GGTATCAATTCGTGATTGACGCTCTCGCGTTGACTGTTCAATGGAGAGGCGCCCAGGGCA
TGTTTTTGTTCTTGTTTGTTCAGTGTCTTGGGTGCAAAATTACCAGCAGCCGCTGCAAGA
TTTTTTGGCAGTGGATGTTATTTTTGCTGGAAGCTGATGGTTAACCAAGTTATTTGAATT
TCAATGACGTCAGATTTTGGGTGACGCTACATTTTGTTATGACGTTGTTGTAGTCATTCT
GATCGTACGAAGTTTTCGGTGAGGTTGGTACATGTTGTAATTAGAAGAAGGTTCAGTACC
GTGAAACGATCGATTTTGTTCTTGGTGGTGGCTGTGCAGTTTTGCGAAAAATGAAGCGTG
AATGCATTTAATCGTGAAGGCAATATATTAAATGCGTTTCTGTTATGTTTTAGACGTTTC
TACGTGTTTTTCTTGGGAACTTTGTGCAGTTATTTAATCACGCATATTAATTTAACACTG
TATGTCGCTGNNNNNNNNNNCATCGTCGTTGTAGCACGGCGTCGTCGTTGTAGCACGGCG
TCGTCGTCTTGTGTTCTATTGTGTCACATGGCGTCGTTGTTCGTGCTTGCTTTTATGTTT
GGAAGCTTTTACATTTCTTTGTAGCAATGTCCATTCTAACATTGTTTGTTTTGTTTTTAT
ATCAACGACGTTGCAGTTGGAGTGAGAGCCATATTCAGGTATGTTCTTTTGATGTTGTGT
CTGGTATGGCGTCTTTTTGTTGGGTTGGTACCGTTTTGGAGTGGCTGTTTGTGGAAGATG
AATAGTCGATGGCGGGTTTGCTGACAGCGAAGATTTGTGGCGTTGTTGTGGTGTGCGTTT
TTCAACTCTGACGTTATTTTTGTTTTATTTGACAAACGTTACCATTGAACTAAGAGACAT
CTATGTATGCCCTCGTCTGTAATTGGTGTTTGTGAGTGACTGTTTGTTGGCCTTCATGTC
GGGCTTTGGTTATGGCTTTGTCGTGGCGGCGATTTAATTACTGCTGTTTTAGTTTAGCTT
TCCACTTCTGACATCATTTTATTTACTTTTTTTACAATAGTCAGTTAAACTAAAAGAGAT
CGAGGTATGTACTTTTCTGTGATTGGCGTTTGGTTGTGGCTGTTGTTTGGCTTTTTAGTG
GTTAGCAGTGGCGTCATAATTGTGTTATCTTGTGTTTGGCTGTGGCGTCATGTTGGTAGA
AACTTATTATTTTGGCATTTGTGTCACTCTGATAAGAGCGGTCATCATGGTGGTAGTGAC
TGATGCAAGGAGTTTGCTGTGAAGTCATCTTTTGTTTTATACTAAACGGCATAGATTCCA
GTCTTATGCAATTTGAACAATACACAGTCAGATAGTGGAATTGGCTGCCATATTGTTGGT
TGTGAGAATACAGGGGTCGATGTATGTTGGATTGGTAGTTGTGGTGGCTTCATGTTGGTA
GTAACTTATTGTTTTGGCATTTGTGTCATTATGGGGAGAGCGGCCACCATGTTGGTAGTG
ATTGATACTAGTGATTTGTTGTGATTTATATTTGTGGTTTGGTGTTTTATAATAGACGGC
ATGATTTCCAGGTTAATGACAAGGTCAACAATACACACTTAGTTGGGGGAATGAGCTGCC
TCATTGTTGGTTAGATTACAGGAGTGGCCGTGTGATGGGTTGGTAGTTGTTGTGTCTTTT
GTTTGGCTGTGCATCCATGTTTGTTGTTGTCATGTCTTTTGTTTGGCTGTGGATTCATGT
TTGTTATAACTTATGGTTTTGGCAATAGTGTCACCATGGGGAGAGCAGCCATCATGATGG
TAGCAATTGTTGCTAGCAGTTTGTGATCTATATTTGTGGTTTGGCGCTTTGTAGAAGATG
TCATGATTTTCAGTCTAATGACAATATCAACAATACACACTCAGTTGGTGGAATTGGCTG
CTACATTGTTGGTTGTGGGATTACAGGGGTGGCTGTGTGTTGGGTTGGTAATTGTGGTAT
CTTGTGTATGGCTGTAGTAACTGATGTTATGGCTGATTGGTTGTTGGATATTTGATATTT
CAGGGTAGCTGTTTTCTGATTTACTATGGTTTTGGCACTTGTCACAGTTGGGAGAGCGGC
CATCATTTTTGTTATTGGAAAAGCAATGCACAATCTCGTATGCTGGGTTAGCTCCAATTT
TGTGAATCAGACTGGCTGTATTGTTTGATGCAGCACTACACGAACAGTTTTCTATTTTGG
CGATAGCATTGATACTGGGGTTGCAGCTTTGTGTTGTGATTTTGTGGATTAAATTACTTG
AGTCATATGACTGTGTCAGAATTACATCTCATTATCGTTATTATCACTTTAGGAACATGA
ATCCAAATTCGAATGAAGAGACTCCATCTGCTGCTGCAACCGGTGATGAACGTACAGAAC
CGTCGGATGTAAGTACGCTGACATGAGTTTATTTTTATTCATGTGTTCTATTCTTATTGT
ATCAAAAATATATTTAGGTCCCAGACACCAGTATTGTTACTGCATTGTCTGCTCGAGAAA
TGGGTGTAGGTCTTCAAGTGCCATATTTTGTTTGGGCTTTTCGTTACTGACAAGTGTTTT
TTACTGTTAATCCAGGTTCTACGGACTATGCTGTCTTTGTTCACTTCGTTTTGTCGTCCG
ATTAATGTTGAGGCTGATGACGAGAAGGATCTCCGGTCAATTAATATCAACATAAAGCAA
TCCACTGATGTTCCTGAAATGAGCAATTTGTCTTCCGTTAGCGGTTCTGCTGCTGTAGTG
AATCAGTTGAACAAAATTGAGGTTGTGTTGTCTGAAATGAATCAATCGTTGAAGGCATTA
GCTTCTGTTCCTACTGGGATGACTCCATTGAAGTTGCACCAGCAGCATTCAGCATTGTCA
GTGAGGTCTGACGAGTTTGCAGATGATGGAGAGGTATTATCAGAGAGGAAATCGGATTTT
TTTGTAAAGTTTGAGGTCTCAGCTCCTGATGGCACAGATATATCATTCTATGTTCTACCT
CCAAAACATTTTATGACATTTTTCGGAGGGAAAGCAACTCGGCAGTTTGAAAAGAAAGGT
TTATCTACTGATCCATTGAAGCTGCTGCTTGTGTGTGCTTGGAAGACATTTATTAATGAA
AGTGACCGAGTTATCCTTCCTGTGGTGTTGGAGTGGGAAACTGATGCAACAAAAGGCGTT
GCTGATTTTGGGAAATTCTGGCAGGAGCAAGTCAATGCTTGGTGTCCCGTTGAGAACCGG
TCCACAGGCAAATATAGTGCCCTAGCAATTGTCTCTACGAGTTCAGGGCCTATTCTGTTT
GTCTTTTCCTATGACTTTGGAGATACAGACACGTTGATGGTACAACCTATGCTGACTGCG
TATGTGTCTGACAGAAAAGCTGTTCCTCTAAAGTTTCCTTGGACGTCTCTTGCATCGGTT
TTTATGGATTTGCTGTTAGTCGAGGACAGCAATGTTGGCGTCAAGGTGTCTTCATGCAAT
ATGAGGACGGTTGCATTTCTTGAGCAATCTGCCTATGAGAAGAATCAGGTTTCAAACTTG
TTTCCAATGAAAGATGAAGATTTTCATATTACTTTGCCAAGCAACACTTGGAGGGCTAAC
GATTATTCGCTTGCTGTTTTGGAGTTGTAAGCTATTGTTCCAAAAATGTGACTGGAAGGA
TGAAAGTACCGGTCATGAATATTTTTTTGAATTTGATGAAGAATTTGACAGACGCAATGG
CTGTGGACGTCCCAACGTTTAGAAATGCAATTTGCAAGGTACTGTGGGATGTGTTTTTGA
AATTGGTTACCATGAAGGCTGCAATGCTCAAGAATACTGTATCTGGGGATTATTTGGAAG
AAGGTTATGATGAGACCGCAGTTTTACAAGGGTTCAAAGATGAAATCAATGCATCATTTG
GAGGAAGTGATGGTGAGTTGTTTGTTTCAAAATCCTCTTATTTTCATTTTGTTGCCAATA
TTTCAATGTTATTAATTTAATTTGCTACAATTGACTTTCAGAGTTTCCAAAGAAGAGACG
TGCTGATGCTACCGATGGTACAAATAGTTCAAAAAAAGAAAGGGTTTTCATCTACTTCGG
CGTATGCAGCTCGTAAGTGAGGCATTGTATTGGGAAAAAGAGTTTTAGTGGTAACTTCTA
ATGTTTGCATGATGCCAGAACCTCTCGAGATATCGAGGGAGCTTGCTGAGTCATCCAGCG
AAAAGGTTCAGGGTGAGCCTCCTAGTGATGTTACTGTTATAAATTAATGTGTCATTTATT
AACAATTTCGCAGTTTCTGGTCACTGCTTGTTTATAGGAATGTGGTACGTTCAGTCAGAG
TACAGAGGCAACCTAAGTAAATTGGCACATTTTGATGAAGCTAGAATTTGGATCTTAGAA
GACCAGTTTCCAAATATTAGCGTCATCACAGCGAAGGAAACAAAGATTATGTGTGGTGAT
GATGAAGATGCATTTTGTCGTGGAGGGCACCATGCCAAATATGTGACAGGGAAAAGAGGG
GATTTTATTCCACAACTTAAGCGACTTCTTGCGTTCTCAAATTTTCCAATGCATCAGGTA
TGTCATGAATAATACTTGATATATTGGTTTTTTATGTGTCAAAAATGTATGTCTCTCATT
TGTGTTGACATTTGTAAGGTTGAGCTTGATCCGATAGAAACAGTTTCAAACAGACACCTC
CAATTTCCAGAAATGCGCAATTTCTTTGAACGTGATTTAATTGCTTTGTTACGCATGAGG
AAAATTTATATGGGACACTTTGACTTGTACGGCGTTGTTGAAGGGGTTTTTCATTGTTCA
ACACAGTTACGACATGCTTGTTACACCAGTGGGTCTGCTAGCATCTATGTGCCCTGGAAT
ACTGCAAATGCTGCTGCTGTCACATTGTGCCTGAAGACTTTGTCCAAATTCTTTGCTATT
TACCCGCTGTCTTCCAGTCTGATAAAGCACAGCATTTTACTCCAAGTGTCAAAAAAAGCA
AACTTCATTCAACATTACCACGAGTTCATGATGTTTACTCCACCCACGCAGAAGTGCATC
GAAAATGAAATTTCAAGATATGATACAAATTTGAGTTGTCCCCCGGAAGTAGTTTATGCG
CTTCATCTCTTGGACAGTACTTATGGGTTGAAGAACATTGATTATGTATGTCTGAAAGTC
CTAGGTTGCCATCATGACGATTTCAATAATTCCTTGCCAGTCAATGGTTTTGGGATGACA
GTTGGTGGATTTTTTACCCCAGTTTGGATAAGCAATTCGACAATAAAGTTCATGATAGGA
ATCCATTTGATTTGAATGATGAGACTGAATACGACAGCAGAAGCGATTTGAATTCAAAAT
TTGACGATGGAGAGATTAAACTTGATGGATCAAGTTCTGAGTCGGAGGAAGTAGTTGTTA
GAAGAAAGTCACACAATCCGAATGAGTTTGCTAGTTTTTTTGAATCTTCTTTTGAATCTG
AATCAAGCAAAGGTGACATGGGGAATCAGTCTTCTGCAAGTCCAAGTACATCTGATGGGA
ATTATTCTCCAGGTCAGCAGTCTTCAAACCAGAGACCAAATTTTGATGAATTTGATGTTA
ACGATTCTTCATCTGGAGAGGATGCATCATCTTCAGACCAATCATTTCAAAATGGGGAAA
TATTGAATCCTCCTCCAGTTGCTAACAATGAGGCGGAGGATGATGACGTTGAAATTATGG
CGGTGATCAGTGACGATGATGGTATGTAGTGTTTTGGTTTAATTGTTTTTGTAGAGCATT
AACAGGAAATGAAAATTTGTTGTCTTCTGCTTAGTTTGTACAGCATGTTGTGGTTCTACT
TTCATTTATATTGATGAATCATGTTGCAATCATAATCAAAGAGTATGGATCAATCATCTA
GAACAAATTCGAATTCAACCAGGATACAAATTATTATCCACTCAAGCTTCTCTACGTATG
CCGCTAAAATTTGTTGAAAAAATATCAAGACTGGTAAATTCTTTTCTAAGCAACAATAAA
CAATTCAGACTCACATGGGCGACTGTCGACGATGTAAACACTTTTTACATGGATGATTTA
GAAGTTGATGGTGAAGAGGGTTTGCATGAGTTTGGAGAATTAATGCAAGGGCGATTCAAT
GGCTGTTTGAAATGTGAGGGATGCTATGTAGGTTTGTGGAGTTGCAATGTACACTTGAAG
GATTCCATTGATATACTTGCATTAGAAAAATACTGGAAGACATTGATTCCAATATTATAC
CAAAGTCGAATGATTGCAAGGAATCTTTGATATCAAGAATATCTGTGAGCAATTACCTTG
ACAACATAATAATTTACAACCCGAAATACTCCATTTTGAACAGTGACTTAGAATCACATC
AGCCAAAGAGAAGATCTGAAGGAGTCATAAATGGATCTATATACCAATATAGTGGGACTG
ATGGGGAAGGTCAAGGAAAATTGGTTGTGAAATTGCCAAATTACACATCCTATGGCAGGC
ATCCTGACAATTGGCACGGACGTCCGATGAAGTCATCTACATTTTTAGCTGGGCTTATTT
GCTGGAGGGCTTGTTGGCCATATCTGACTGAAGTATCACGTAGAAGTCCACCCACTCATT
GCCAACTTCTTTTTTTATTAAGGAGCATTTCGAAGTCATATCGGGCAGCACAGAGACAAT
TCCAATATTCAATATATCAAAAATGTGCTTTCGGCCAGACCTCAAATGCGCATAGGACAT
GCTTCTGGGGGGAGCAGACAATTCTCAAATTTTGGGATCTAATGTATTGGTGCTAACTGT
GGGAAACAAACCAATGACGTTCAAATTTAAGTATCCTCAATTCAACAATCTGGCTGGGAA
AAAAGCAACGTATGAGACAAATCCAAAGCACCAATTTGATTGTGGTAATATGACTATTTC
AGTGTTGGATCCTATAGATGACCTGATGATGACCCATGGTGTTTCATACTCATATCGAAC
AAGCACTGACATCAATTCTTGGTATCGAATTGGTTATTGTTTTAGGTGGCTTGCATCATT
CAAAGAGTTTTATGTGGAATCTTGTACCCTGAGACTAGATTCAAAACAAATGCATGGCAA
ACGATGCAATGGTGTTATGAATCGGAACATCTTTACTTGACACATTTTATTTTTATGAGT
GTATAAATGAAATATTAAATTAGTTTTCTTACGATTTGTGTGTTTGTGTGGTTGTATAAT
CGACACATCACCATCATGAACCAAAAATTCCATCTTGTGTGCTACTTTATTAAAGGATGC
CATATGGAACTTTCCACCCAATTAAGATATGTAGGAAGCCAGGTTGGTCTTAAAGCAAAC
TTCACCTGGTGTACAAAAGGATGCAAACTTTGTGTATTATCTCTTTCTGTTGTATCTGTC
ATTTGAGTATTCCATTCTATTAGTATTTTTGTATGATCATCATTTTTACATCGTTGAGCC
CATATGATGACATGATCATGCAGAATCGCTCTTCTTTGTTGTTCAAATCTGCTGTAAAAT
AATGTTGTCATGTTCTGATTTGAATTGAATATTTGTTATGGATGTAACATTTTGAGCAAA
CTGAGAAAGAAATTATGAGAAGAAATGAGTACAAGATAATTACTGACAGAGAAATGTATT
TCTAGTTTTCATAGGAGCTGTCATACCTTTGTCAATTGTTTCCCTATAAGGTATCATACA
TATCAATCATTGCAGAAATTTGTTCCAAATTTCCTCATAGCGATCATGAACATGATTATG
GCACGGTGGTTTCCCTAGCTGTCATCATGCTTCATAGCTCAGTTCAGACACATTGTTTCC
CTATAAGTTATCACCCATGTCAGCATTGATGGCACTGTGGTTTCCCTAGCTGTTATCATG
CTTCAGATTCCAGATCAGTCACATTGTGTCCCTATAAGTTATTATCCGTGTTATCCTTGA
GAACTGTTTGAGGATTTTGGCACAGTGGTTTTCCTTAGCTGTCATCATGCTTGCTTTGGC
GCTGGATACAAGTGATCCTTTGCTGTTATCAAGCACAAGCTGTTATGTCAGTACAAGAAT
CTTGGGAATTTGAATAGAATATGATATTGAGAACTCTAAATTGATTGACACGTTGTATAG
TGTAATTGTGTGTCAAAATTAATCGTGCATACAAAATTGAGAACGCTAAATTGTCATATT
CCAGTATTAATAGCATTTGATCGTTATATTGTGTTGTTATGTATCTTCTCATAAATCTCA
TTAATGTTCAAACAGTAAACTGCTACTATGACAAACACTCCAAAGAAAACACCGCCTGGT
TCTCCAAGCAAAACAACTTCTCCGACTAAGGCATCTACACCTCCAAAAAAGTTTAATGCA
AACAGAAGTCCGCTGAAAGCTCACAAATCATCAAAAGATCAACAAATCAGATACAAAGAA
GTTGGAATTCCTAATGTTTGCTTAGCATTTGCGTTTAAACCAGATGGTATCTCTCCTTCT
TTTATGGGTCCATTGTTCCGAGCTTTAGATGAAGATGATGCGCAAAAAGCAGCTGGTCAT
ATTTTGTTTTTGACACAAGCTCGAAATAATGATGGTTCCAACAGTCTTGCTCAAACTCCA
TCAATGACAGGAAAGCTATATCCTACAGATGTCATTGTGATGTCAGTTGAAGATGAAGAG
AAGTCGTTTGTGTCTGCTGTGGATGACTTAGTGAAGGTACTGAATCATGTTGTTAATAGT
GACAATTGCAGAGGATACCAGTTTGCGACCCCTACATTTGTGAACAGGGGTAGTGCAACA
CCACCAAGTGTCCCTCCAATGAGTACATATCTTCTTAATGAAGATTGCATAACTTTCATC
AAAAGATTTTATGACAAGTGTGACACTAAGGAGCAATTGTGTAACAATGAATTTCGAGAC
ACCATTTTGGAAACGATATTTGGTGAAGCAGATAAAGGTTGGACTGTATTGGATGCCATG
TCTGATGATGAATATGAGAGCCTTTGAAAACGGAATTTCCAACATTAATATTGCTTTGAT
TTGATTTTGCTCTGTCTTCTGATATTGAATGAATAGATTGACTGAAATAAAATTCCTTGC
TTCTAACACAATTTTGATATTATTTCATTTATAATTACATTTCAGCATTTTGCATGTTGT
GGAATCTTCTGGGATATTCTCTGTTGGAATCTCAATAATGATGGTGACAACTTAAATGAG
TCAGGTTTATATGCCAATGGTTTATTCAAAAATAAGCCATTACGAGTTCGTACTCTGGAA
AGAACTGTGTAAATCCAACCTTGAGTGTATGACCAGTTGTAAACAATCAGATGCTTTTTT
GTGACACCCTGCAATTTGTGTACTGTTGTGGCATCGTTGAGATTGACTGGAATTTGCAGC
ATAACAATCTTTTGTTTTCTTTCGTGTTTCTTTGAGTCCTTTTTCCCACTCAAACCTTTA
TCTGGGGGATCTATGTCACTCCGAAAGAATGTACAGTAATATCGTTTTGGAGTCAGTTTG
AACCGGCGAGACGCAACAAATTTCTTCAATTCATTTTTGACTTTCTCCAGTTTTTGGATT
GATTGAAGTTCAGTGGATCTTGTTTTACTTGATCTTCTAACTCTGAAATTTTCTCTTCCA
GATAAGTTTGCTCGAATCTTTTGGGAAAATGCTCGAATTCAACATACTCAATTTCACTGA
CATTTGTAGTGTATACTTTTTTGCCATCATAGTTTTTCCATTTGAGAGGTTGATTTGTTT
TTCTCTTGATACCGACTACTCTACATAACGTTCCATTGGCCCGACCCTTAGAAATGTCTT
CATTGTCATTAATCATACAATGTGCCCCCACATATAGCTTCAAAGCAGGATCCACTTGTT
TGTGTTGATCTTTCAAATCACAATCTCCACATTTGGAGTAAATTTGGTTTCGAAGTTGAG
TGGTAATTTTTGCAGGAAGAGGACTTTGATCCTCTTCATTTTTTGCTTTTCTGGGTTTGC
GTTTTGGAGCATGTCTAATGTCCGCCTCCAATACAACAGTATGCTCTGGTGGATTTTCAT
CGCTATCGATAGATGGAAAGTTGGCAATATGCTTTTGAAATGTTGAAGCATGTATTGAAA
CTCTTTCAGAATTCTTCCAACATGCATAGGATATGTCACCATCGTCTTCCACTTTTGGCA
AGTGAACATTTTCTCCAATTAATCTTTCATTAATTTTGCAACAGTCTTCCCTTGTGAATT
TTCCTTCCCACATTCTTTTCAGTATTTCTCCATATTCTGGGTCATCTTGGAACCTGTGAC
TGTTGTTGAGCACAATAGCCACATTGATTGAATTTTCCCACAAACCGGAGCCAGAATATA
ATAATTGGTTTTCGCTGACTTTGACTGGAGGGAGTTGACGAAAATCTCCACAAAAAATAA
TGGAATACCCACCAAAAATCATGTTAGGAGATAAAACCTCACCCCCACTGGATCGTTTTC
GTCTGACATGATTGAGACGATTGTTTAATTTGTCCATGAGATCTTGGGCGGAAAACGAAA
TTTCATCTATAATCAGCATTCGAACTTGCTCCCAAACTTTCATCATTTCATCGGAAATAT
TCTTTGACTTTGAATTCAGAAATGCAACACTATGTAAAGTGACTCCACCAAATAATGCAG
CTGCACACCCAGTGATTGCAGTAAAAAGAAATGTTTTTTCGCCCCAAATGATATCCATTG
ATCTGCAGAATTCAAAGCAAAATTGTTGAGCCACTTCAATTGCTGTACTCTTCCCAGCTC
CAGCTGCTCCAGTAACAAACATGAGCAACTGATCTTTTGCACCAATTCCTTTAAGCTTAT
CAATAATCTTTTGTTTTATGTTTGCTGTCATTTCATCATTGCGTTCATCCTCATCTGCGG
CAAAACTCGAAGTTGACTCTGACTGCTTGATCCATCCATCGTTCAATAAATTAAGCAAAA
AGGAGCTACAAATGATTTCATATGCTATATACTGGATTTTGTCAAGTGTGATACCTTTCT
GTTTGGAAACTTTTTCTGCCACCCTTTTCATTGACGGGACGTTAGTTTGATCGAAATTAG
GTGTAACACCAAGTGCTGCCCAATCACTGGCTTCTGTGATGTGATCATCATTATTCTGTT
GGACATCCGGAAGATTCTCAGAAACTGAAGAGCATGCTTCATCGTTGTGATCAAAGTTGT
TTCCAACAATAGCTCCGCTAACAAAAGCTAGGAGTGTCTTGTATTTACTGGCCCCACTAC
TAAAAACTGTGCTGCCACGATTCAGGTTTTCTGATTGATGGTTGTTGATTCTTTCACCCG
GTCTTCCTTCAGAAGCTTCTTCATGGAGAAAAATTGATTCGGATCCTTTCTGCCTTGAAT
GAATGGTTTTGCTGTCTGGCAAGTCATCCCCCCTTTTCAAATCATTTAAACAACGGGACT
CATCCAATTCATCACTCTGATATCCTGGATCGAGCTCATCTTGGTTGAATTGCTCCACTG
ACTCGGCTTCCTCGAAATCAGAATATTCATCATCAGAGTCATATCTATGGTCCTGACAGC
TTTCATCATCACATTGATTCGAAACAGTTAATTTCTTCAATGCTTCCACAGGAACTTTAC
ATCTTCTTGCTTGGAATGTATCTTGCATATTTTGAAGGATTTTGCTGCCTTCTTTGTAGA
ACAAATTCGATGCATCAGTTGCTGTAAGAAGACGGTTCATTTTGTCCCACAAGCATTCGT
CATCCACAAGAGAGAATATCATGTTGGTACGAAAAGGAACAAACATCACCAAAACTGCTT
TTGCATAGTTCTCTCTACTTTCCAAAATTTGTTGACTTGGATTTTCATCTGATAGGCTAA
GATCCTCCAAATCACAAATCAATCCTTTGGGCATTGAAAGTTTAGGCACTCGAATTTTCT
TGGACTTCTTGACACAACAGTATCTCCGACCTGGATGATCTTGCCCAAAGCATAACTCCC
CTTCTTTTAAAACCGGCATGCCATTTTCGTCTACATTGCTCATTCTCTGGAATGATAGTG
CAACTCTCTCATAGCTTCCAGAAAATTCAAAAAAACTTATACTCTCCAAACAATCTGGTC
TATAAAGATAATCATTCACCGAAAAATCGGGCCACATATCTACTTCTCCGTTTTGACCTC
TATTTCTTCTTCGGAGAACAAAATCGCCTGGTTCTTTCCCATCCAGCTTGTTTAACATTT
GACCAACAAGCATGTCGTGGAACTCGTGAGAAAATGAAAATCTCGACCCATGTTGACATA
TCAGCAAATGAGCCATAGTGGCACTGACAACATCCTGACTCATATGAATACTCATTCCAA
TCAGAAATCTAATCAGACCTTCTCGGAAGCCATCATCTCGCTCACTTTCAGGAGGATCTT
GCAAATTACGTTACGCAAGCAAACGCTCTGTTTCTTTTGGATGCGCCGAATTACTTGATT
ACCAACTCTTTCAAAATCGACACCCTTGTCTTCTTTTTGTGTTGATTTGGTGGAGTAATG
CACAACATAAAACATACACCTTGGACTTCCAATTTGAACGTTACTGTTGCAACCAAGTGT
CCTTGTTATAAACTTGCTGTGAGTGTTGAGATATTCACAGCCAACTGGTCTCTTGGAATT
CACTACAAAAGGGTACACTGCAAGATCATCCTTCACTAGAGACTTCCACAATGTACTTTT
TTCTTCCTCGTCATTATCTTCTTGAAACTCAGTTTCAGCAACACATTGCCTCGGGAAGGG
AGCTCTGCATTCTTTACTGTATTTGAAACATGAATGACGATGCTTCCAATCATGCTCATT
CATCCTTCGTGTTGCAATGTGATGCCTCACATCTCTATTGAAATAAAAATTTGATTCAGA
AGACAAATCATCGAGAGGGTAGCGATATGTCAAAATATCACACCTCTCTTTTGAAGGAGG
AAAAGTAACATCCTCAACAGAGCAATGATCGTCGTGACTATGTTCACCAACAGCTGCGAT
AGCACACTTCTTCTTCAGGGAATCAAGGACCATGTGAGAAACATCTACTGTCGAAACACC
AGCTTTGGAACTTTGACTGTCACTTTGAGAACATACTTTGCATCTCAACACTTTGCCTCC
CAGTTCCCTGGTGAAATTTTCATTTCTGCAGTCCCGCAATGTTTGTGCATCCGCTTCTTC
AAACAATTCTTCGATGGTTCCACAAGTCTTACACTCTTCATGAATCACTTCTAGAACTGG
ACTGTATTCGTAATCAGAGCAAAAGCATTTGTCCACATAAGCACAAATCTCATCACGTGC
TGCTTGCCTAATCAATTGATCTTCATCAAAAAAAATTCTCTTATTTCATCAAATCTCTCA
ATCCAAACCAAACAATGACCATGTAATGTAAATCTTCCCTGTTCTTCATCAGCTCTTACA
AACGCCTTACATTTCCCAAACATGCCAATGCCTTTGGAACAATTATTCTTGTAATCCCAT
CCTAGCAATTCGCAAACAGCTTGTATGGCTGCTTGATAATCCAACGAACATGCTCCAGGA
TACCTTGTCCTTTTCGAGCTCGAAGTTCAAAGTCATAAATGCATTCTGAGTCGGTGCAAT
CAGGAGAAGGTACATGAATTTCCTTTCCCTGGTTTGCATACATGCGCACACGAAAGTTAC
ATTCATCATCTGGTGTAACAGTAAAAAAGATGCTGTGGGAGCCGAACCGATCACAAAGCG
CATACAACTTTTTCCTCGCTTCTTTCGCAGCTTCTGTTGTATGTCCAAGAACTTTGCATG
CAGTTGTCACTGATTTCAAAAAAGATGCTCCAGATGAATTTGTCTGCAATGGATTATTCT
GTGCTTGCATTCTATTTAATTGTTTTGCTGCCAAGTGGACATCACTGATAGAAAGCTTTG
AAATCATATCTCCTAAAGATCTTCCTTGAAAGTTGGAACGACACTTAATCAAGCCCGTCG
TATATGACGTACTCCGACACATGAGCTGATAGCAAACCAAGATAAAGTCTGGGCGCATAA
ACTGATTCAATGACAATCTCATGTAGTGATGTAAGCATGCTTCATGAGAAACATCTACTT
TTCTCTTTTTTCCACAATTGGGACCTCCTGTGCCGAAAGGAAATTGAATTGGAAATGCAT
CCTCCAAATTGATTTCGTGTCCTTTTAAATAGCTTCCCCATACATCAACATAGTTGGAGC
AGCTGAATTGAGCATAGCATTAACAAAGTCCTCAGAATTGTCGAAAACAGAATTATCGTG
AGTTGGATTTTGGGCTTCACTTGAAAAGTAGTAAGTTTTTCCATCCATCTTGCATTCCAA
ATTCGAATCAACAGAATTATCAGTATTATTCTCATTGTCTTCTTCTTGAAGAACAATGAC
TGGATCTGGACACTCATCTGGTGGATTAACATCCTTGTACCCTGCATGCCGGGATTCTTT
GATAAACCATGTCAAAAGATCCATGAATAAATCGGTGTCCAATTGAGCCTGCCTTCTTAC
TATCGTTTTTTGTTCTGGAGTCATTCTGCCACATAACACTACATAAATATTCTTTGCTGC
TCCAGTACTTCGATATTTGTGCAATGCCCCGCCAACATGAGACTGATCCACACTGAACAA
AGAAAAATGTCCCTTGATTGATTTTTGACTCCCAGCAGTGTAGGCATGAACATATCCAAA
TGGACGGACTGGACTTATTGCTGCACAGATAAGGTCATCCAAGTCTCTCTCCGCATCAAT
ATGCCTCTCATGACGTGCACCATCCTTACCACAAAATGAAATGGTTTCTGGAATGTGGCC
AATAGCAAATCCATTTGCAATAGCAAATTTTGGAGGATTGTATTCACTGCTTTCTTTTTT
GGTTGCTGCCAAACTTCTGTAACAACAATCACAGCACTCATAGCCTCTTTTATTGACAAT
AGCTCTTGGAGACAATAATAAATGCTTCAAATCATTGTCCTGTACTTGATACTGCTGAAC
CAACTTTCTGTGCAAGGAAATCCCATCGTAATATTGTTCATATTCTGAAACGCACAACCT
CGAAGAATTAATGAGCAATTGATCTTTCTCAATGTAGTGTACACTCTCCATTCCGATAAT
AAGGCAATCACACACAACACAAACGTGCGCACAATGTCTGTTCCGATCCCCTTCGACAGT
TGTTGACAAGATCAATTTGTCTTTCACTTTCTGAACTAAATTCTCCAACCGTTCTTGTGT
CAATGGGTTCGTCAAATAGCCCTTAATTTGATCTACACTGAGCTGTTGCCCACTTTCAAT
TGATGTTGTTGCCATTCTCAAATTTCTGCCATCACCTTCAGTAACTCTTGACAATTCACA
TTTTCCTTGAGTCTCTTTGGTGGTTTTCAAATCTGAATAATGTGTTCTCTTTTTTGATCG
AATTGAATCTGAATGGCTTCTGTAATGATCTTTTCTTTTCTGGCAAATGGAATCCACATT
GCCCTCGTAGTGCTCCTTCCTCTTCTGGCAAATGGAATCCACATTGCCCTCGTAGTGCTC
CTTCCTCTTCTGGCAAATGGAATCCACATTGCCCTCGTAGTGCTCCTTCTTCTTCTTGCA
AATGGAATCCATGTTGCCATTGTAGTGCTCCTTCCTCTTCTGGCAAATGGTATCCACATT
GCCCTCGTAGTGCTCCTTCTTCTTCTTGCAAATGAAATCCACGATGCCATCGTAGTGCTC
CTTCCTCTTCTGGCAAATGGAATCCACATTTCCCTCGTAGTGCTCCTTCTTCTTCTTGCA
AATGGAATCCACATTGCCGTCGTAGTGTTCCTTCCTCTTCTTGCAAATGGAATCCACGTT
CCCCTCATAGTGCTCCTTCCTCTTCTTGCAAATGGAATCCACATTGTCATCGTAGTGCTC
CTTCTTCTTCTGGCAAATGGAATCCACGTTGCGGTCGTAGTGCTCCTTCCTCTTCTTGCA
AATGGAATCCACATTGTCATCGTAGTGCTCCTTCTTCTTCTGGCAAATGGAATCCACGTT
GCCGTCGTAGTGCTCCTTCCTCTTCTTGCAAATAGAATCCACATTGCCCTCGTAGTGCTC
CTTCTTCTTCTGGCAAATGGAATCCACATTGCCCTCGTAGTGCTCCTTCCTCTTCTTGCA
AATGGAATCCACGTTGCCCTCGTAGTGCTCCTTCCTCTTCTGGCAAATAGAATCTTTGCA
TTTTTGGTAATAGACCTGATTTTGTTGTTGTATTTTTTTCTTTTCCTCAGCGCATTTTTC
ACGATGTCTTTTATTGGCTTGTTGTTTGTTAAGCTTTCTTTTATTGCACTTCGCAATCTC
ACTATTTCTCAAAATCTGCATCATCAATAATTCATCTGAAAATGAAAAGTCAATAAGATG
AATATGAAAATGATTATAAGGAATATAAAAAACAATCATATAACAATTGTTTCCATCTTG
CCTGGATTCTTTTTAGTTGTTCTATCATCAAATGATCCTGAACTCGCCATTTCTTATGAA
TATAAACTTTGAGGCATTGCTACAATAAATCAGAAGAGGTGCAAATCGTCTGGACAACAG
ATTTATGAGATTAACATTGAAGCTATGATTCATCATAAAATTATGGCCATTGCTTAGAGG
GCTACTTTTGTAAGTGGGAATGACAACCACCCCTAAACATATTCATAGATGGTCATTCTT
GTAATGTGGTACTGAAAGTCAAAGCAACGTTGGAGCTATACTTGATCATAATCATGGCTA
CTTTAATTTCCCCTATACATATGCATGGAGGGTCATTAATGGAATGACGTATTGACAACT
TTCCCTATACATATGCATAGATGTTTCATTCTTGTAATGACGTACTCACGTATCAAGAAA
ATTTTATGTATAAGCAACACATTTCCATGCACATCATAGTTAGTGGGACTAAGTGGGAAA
AACACTTCATGCAGGATTCATAGGCCGTGTTGATTATTTTCACTACGGGACACGTTCATG
GTGTAAATCCGTATTTGCACTATGCGACACTGCCGTGGTGAAATCCGTATAAATCATTAT
TTTCACTATGGGACACGTCCGTGTTGAAAATCCGTATTTTCACTAGGGGACACGTCCGTG
GTGAAAATCCGTATTTTCACTATGGGAAAAGGCCAAAGTGTAAATCTGTATTTTCACTAT
AGGACTCGTCCGTGTTGAAAATCTGTATTTTCACTATGGGACACATCTGTGTTGAAATCC
GTATTTTCACTATGGGACACGTCCGTGGTGTAAATCCGTATTTTCACTTTGAGACACATC
CGTGTTGAAAATCCGAATTTTCACCATGGGACACGGCCATGGGTGAAATCCGTATTTTCA
CTATGGGACACGGCCGTGGTGTAAATCCGTATTTTCACTATGCGACAGGGCCGTGGTGTA
AATCGGTATTTTGAGTAAATCGCCTTAGTGTTAATCGGTAAATTTCACTATGGGACACGG
CCGTGGTGTAAATCGGTATTTTGTGTAAATCCGTATTTTCACTATGGGACACGGCCGTGG
TGAAATCCGTATTTTCACTATGGGACACGGCCGTTGTGTAAATCCGTATTTTGTGTAAAT
CCGTATTTTCACTATGGGACACGGCCGTGGTGAAATCCGTATTTTCACTAAGGGACACGG
CCGTGGTGTAAGCGACACTGCCGTGGTGAAATCCGTATAAATCATTATTTTCACTATGGG
ACACGTCCGTGTTGAAAATCCGTATTTTCACTAGGGGACACGGCCGTGGTGAAATCCGTA
TTTTCACTAAGGGACACGGCCGTGGTGTAAGCGACACTGCCGTGGTGAAATCCGTATAAA
TCATTATTTTCACTATGGGACACGTCCGTGTTGAAAATCCGTATTTTCACTAGGGGACAC
GTCCGTGGTGAAAATCCGTATTTTCACTATGGGAAAAGGCCAAAGTGTAAATCTGTATTT
TCACTATAGGACTCGTCCGTGTTGAAAATCTGTATTTTCACTATGGGACACATCTGTGTT
GAAATCCGTATTTTCACTATGGGACACGTCCGTGGTGTAAATCCGTATTTTCACTTTGAG
ACACATCCGTGTTGAAAATCCGAATTTTCACCATGGGACACGGCCATGGGTGAAATCCGT
ATTTTCACTATGGGACACGGCCGTGGTGGAAATCCGTATTTTCACTATGCGACAGGGCCG
TGGTGTAAATCCGTATTTTGAGTAAATCGCCTTAGTGTTTATCGGTAAATTTCACTATGG
GACACGGCCGTGGTGTAAATCGGTATTTTGTGTAAATCCGTATTTTCACTATGGGACACG
GCCGTGGTGAAATCCGTATTTTCACTATGGGACACGGCCATTGTGTAAATCCGTATTTTG
TGTAAATCCGTATTTTCACTATGGGACACGGCCGTGGTGAAATCCGTATTTTCACTAAGG
GACAGGGCCGTGGTGTAAATCCGTATTTTCACTATGGGACACGGCCGTGGTGTAAATCCA
TATTTTCACTATTGGACACGGCCGTGGTGTCAATCCGCATTTTCACTAGGAGACACCGCC
GTGTTGAAATCCGTATTTTCACTATGGGACACGTCCGTGGTGAAAACCACGGCCGTGGTG
TAAATCCGTATTTTGTGTAAATCCGTATTTTCACTTTGGGACGGCCGTGGTGTGAATCCT
TTTTTTGACTATTGGAAATGGCTTACACTTCAAGTTACCATTACAATTTTTGTGAAAGAT
GACAAGTTGTTCACTTCAAGTTACCATTACTATTCTTGTAAAAAACGTGAAATCCGTATT
TTCACTAAGGGACACGGCCGTGGTGTAAGCGACACTGCCGTGGTGAAATCCGTATAAATC
ATTATTTTCACTATGGGACACGTCCGTGTTGAAAATCCGTATTTTCACTAGGAGACACGT
CCGTGGTGAAAATCCGTATTTTCACTATGGGAAAAGGCCAAAGTGTAAATCTGTATTTTC
ACTATAGGACTCGTCCGTGTTGAAAATCTGTATTTTCACTATGGGACACATCTGTGTTGA
AATCCGTATTTTCACTATGGGACACTTCCGTGGTGTAAATCCGTATTTTCACTTTGAGAC
ACATCCGTGTTGAAAATCCGAATTTTCACCATTACTATTCTTGTAAAAAACTGACGCATT
GATCACTTCAAGTTACCATTACCATTCTACTAAAAATTGAATACTAGTTCAAGTTACCAT
ATTACCATTCTCATAAAAATTGACACATTGTTCTTTCATACTATTAACAAGATATATTTT
TAAAGGTAAATAAAAGCGTGGTGTAAATCCGTATTTTCACTATGCGACACGGCCGTTGTA
AACCGTATGGTGTAATATGGGACCGTAGTGTTTATCCGTATTTTCACTATGCGACACGGC
CGTGGTGTAAATCCGTATTTTCACTATGGGACACGGCCTTAGTGTAAATGTAAATCCGTA
TTTTGTGTAAATCAGTATTTTCACTATGGGACACGGCCGTGGTGTAAATCCGTACTTTTT
GTAAATCGCCGTAGTGTTAATCTGTATTTTCACTATGGGACACGGCCGTGGTGTAAATCC
GTATTTTGTGTAAATCCGTATTTTCACTATGGGATATTTTCACTATGGGACTCGGCCGTG
GTGAAACCGTTTTGTAAATCCCGTAGTATTTTCACTATGGGACAGGGCCGTGGTGTAAAT
CCGTATTTTGAGTAAATCGCCTTAGTGTTAATCCGTAATTTCACTATGGGACACGGCCGT
GGTGTAAATCGGTATTTTGTGTAACGTATTTTCACTATGGGACACGGCCGTGGTGAAATC
CGTATTTTCACTATGGGACACGGCCGTTGTGAAAATCCGTATTTTGTGTAAATCCGTATT
TTCACTATGGGACACGGCCGTGGTGAAATCCGTATTTTCACTAAGGGACACGGCCGTGGT
GTAAATCCGTATTTTCACTATGGGACACGGCCGTGGTGTAAATCCGTATTTTCACTATTG
GACACGGCCGTGGTGTCAATCCGTATTTTCACTAGGAGACACCGCCGTGTTGAAATCCGT
ATTTTCACTATGGGACACGTCCGTGGTGAAAACCACGCCGTGGTGTAAATCCGTATTTTG
TGTAAATCCGTATTTTCACTATGGGACACGGCCTTGGTGTAAATCCTTTTTTGACTATTG
GAAATGGCTTACACTTCAAGTTACCATTACAATTTTTGTGAAAGATGACAAGTTGTTCAC
TTCAAGTTACCATTACTATTCTTGTAAAAAACTGACGCGTTGATCACTTCAAGTTACTAT
TACCATTCTACTAAAAATTGAATACTAGTTCAAGTTACCATATTACCATTCTCATAAAAA
TTGACACGTTGTTCTTTCATACTATTAACAAGATATATTTTTAAAGGTAAATAATAACTT
AGAACTCTATAGCTACCCATGTAAGTCCAAACGAAAAAGGGAATTTTTTACAGGTAAGTT
AAGATCAACTTATAGTTCGGTACCTGTTTTGGCAAAAAGCAAAAAAACTGTCTCACTGAA
GAAGGAGAAGGAGAAGGAGAAGAAGGAGAAGGAGAAGGAGAAGAAGAAGGAGAATCTTGT
TGATATATTTTTAAAGGTAAATAATAACTTAGAACTCTATAGCTACCCATGTAACTCCAA
ACGAAAAAGGGAATTTTTTACAGGTAAGTTAAGATCAACTTATAGTTCGGTACCTGTTTT
GGCAAAAAGCGTGGTGTAAATCCGTATTTTCACTATGCGACACGGCCGTGGTGAAAATCC
GTATTTTCACTATGGGACACGGCCGTGGTGTAAATCCGTATTTTCACTATGCGACACGGC
CGTGGTGTAAATCCGTATTTTCACTATGGAACACGGCCGTAGTGTAAATGTAAATCCGTA
TTTTGTGTAAATCAGTATTTTCACTATGGGACTCGGCCGTGGTGTAAATCCGTACTTTTT
GTAAATCGCCGTAGTATTTTCACTATGGGACAGGGCCGTGGTGTAAATCCGTATTTTGAG
TAAATCGCCTTAGTGTTAATCCGTAAATTTCACTATGGGACACGGCCGTGGTGTAAATCG
GTATTTTGTGTAAATCCGTATTTTCACTATGGGACACGGCCGTGGTGAAATCCGTATTTT
CACTATGGGACACGGCCGTTGTGAAAATCCGTATTTTGTGTAAATCCGTATTTTCACTAT
GGGACACGGCCGTGGTGAATTCCGTATTTTCACTAAGGGACACGGCCGTGGTGTAAATCC
GTATTTTCACTATGGGACACGGCCGTGGTGTAAATCCGTATTTTCACTATTGGACACGGC
CGTGGTGTCAATCCGTATTTTCACTAGGAGACACCGCCGTGTTGAAATCCGTATTTTCAC
TATGGGACACGTCCGTGGTGAAAACCACGGCCGTGGTGTAAATCCGTATTTTGTGTAAAT
CCGTATTTTCACTATGGGACACGGCCTTGGTGTAAATCCTTTTTTTGACTATTGGAAATG
GCTTACACTTCAAGTTACCATTACAATTTTTGTGAAAGATGACAAGTTGTTCACTTCAAG
TTACCATTACTATTCTTGTAAAAAACTGACGCGTTGATCACTTCAAGTTACTATTACCAT
TCTACTAAAAATTGAATACTAGTTCAAGTTACCATATTACCATTCTCATAAAAATTGACA
CGTTGTTCTTTCATACTATTAACAAGATATATTTTTAAAGGTAAATAATAACTTAGAACT
CTATAGCTACCCATGTAAGTCCAAACGAAAAAGGGAATTTTTTACAGGTAAGTTAAGATC
AACTTATAGTTCGGTACCTGTTTTGGCAAAAAGCAAAAAAACTGTCTCACTGAAGAAGGA
GAAGGAGAAGGAGAAGAAGGAGAAGGAGAAGGAGAAGAAGAAGGAGAATACGGCTCAGTT
TCCAACACAACTAAGATTTTGAAAAAATCTTGATATCGATTCTCGTTAATTTTCGTAGAT
TGACTATAACTTTTCTCACAGAGCTCGGAGCGCGATTTGGAGGAAATACTACAAATTCCT
CTTTTCGCGAGCTTTCGATTGGTATATGGGTCGATAGTGCTGTGACCACTGCTTGCCATT
CAAAATTGTGCTCAAACGTACATCATATAGAAAATATGTGCGGTCTTGACGCATCGTGCA
CATGTTACACAGTGAATTACTTCTCTGTGACAGGAAATAATCGCGACAACATAGTGTTGC
CTTGCTCCAAACATGACTAGGAGTGAGGAAGAGCTTAAGGCTTTTGTGAAAAAGGCCGCC
AAGCCAAATCTGAGCATGTAACTCTCAGCATCCCGGAGGCCATGAGAGTAGCAACTTTTT
CTCTCGAGGAGAGTAATGATCGCACTCTCCAGATGAGAGTACGCAGAGCATACCTGCCAC
CTTCACAGGCAATTAATGTTCTTTTGATTCGATCGGGAGTTTTCATTTAACAATTATAAT
ACTTATTACAGTTCTTAGATTAATTGACAGGTGTGCACTGTTTATGCTTTTGATGAGCTT
CAAAATGATTTTTCTGTCATCTTCCCTTCTGACAACCGTAAATACATCCGAAAAAACTAA
TGTGCTGGGCAACAAATCTCATTGCTCATGCAATCTGTCTTTCCCAGCGCCACCATCCTA
ACTACCACAGCTAGAGCTGTCCATTTCCGCATCAAACTCTTCAAACTCCATCAATTCACT
GGCTGATTGTCGAATTTTATTCACCTGTCACCTGACATGACGGCATAAAAAGACTACTGA
GGGGCACCCAGGACAAACAAAAATGAACAGTAATGAATGCCCCTATGAGTTGAGGATGTA
GGTATAAAAATGAGGGAATAGACACTCTAAGAAAAAACTTACAGTCAATAACTTCCCATC
TTTCCCCCTCCCGGTCATGACGGCCATCATGTAACAAAAATTACATGGTAGAAATGGTGC
TATTTCTCAAGAAGTAACTTTGAATCGGACCAAACCAAGCGGGTGGATTGTTGCGGGTGA
TGTGGCGGTGAGAGCGATGAAGTCAGACCTGGTGTTGCAACAGTATTTGCTGAGATCGAG
GTCATGCGGTGGCTGCGGAGGAAATTGTCATGGTGGTAAAGTATTGTGACGCGATTTTAT
TTTTTTGGCCTCCGTAGAAACTGGTATATTAGTGTGCGTGGCACAATGTAACGCGACAGT
ACTACTGTTAAACTGGTATCACGAAATTTCACAAGCGAGATGATCGGGAGAAGATCTGTG
ACAGCTATTTTCCACAATCGCTAAATTGTCGACAATAGCTACCAGTTAATCTAGAAAAAC
GACCATTTTCAACAATACCTGCTGCCCTTTGCAGCTAGACTTGACAATATTTTTATTCTC
GAAAATAGACAGCCCATATTTTTGAAATTTACTAGTTATTTTAGAAAATCGCTAGAGCAT
TGGTGTCAGTTCATTTTGAAAATGTCTTTCAAAGGGAATCTTTTCGTGCCAAAGGGAATC
TTTTCTACTTGTCGGAAATGATGTGTCCCGCGATTGTCGAAATTGGTTTAATATTTGTGC
ATTTTCGAAAAAGCCGGTGAGTTATTTTCGAAAACGACGGAAGGGGTGTTCCAGTTAATT
TTGACTATGGTGTCAAAATTAGTGTCTAAAGGTCGGGAAGCACGCCGATCTTGAGCAATC
GTTTTCGAAAATAAAACGACCTGTGTTTTCGAAAATATCGCGGAATTGTCGAAAATGGCT
ATTGTCAAGTTTAGCTGTAACAGATCGGGAGACACCTTCCGGAGAACCAATTCCCTCTAC
GTAGAAAACAATGTATGTAAAGTGATTATATACCTACCGACCTTAGGTACCTATCTATTT
TCTCTCTGCAAGACCGCTATGGAAAGTGCACCCCCCAACACAACAACTTATTAAAGACAC
CCTAAAAATCTTGTGTACCAGCAAGAATGAGTGAATGTGTTAGGCCAAAAGCTTGGTAAT
TTGGGATTGCCTGGCAATTGCAACGACGACATTGCAATTCCTTGTCAGTGAAAACTTGCG
TAGGATTTGCATTTTTCACCTTTGCAATTCCTCACCAATAGTGGTTTAGCCCGGGATTTC
TGCAATGCCATCCAGTTTGACATCAATTCAGTAGTCTCACATGACTGATTGGCATCAGAA
TAGCTGTGACATGACCGATGGGCATCAAAATAGTTGGACACCTCAATTCATTTGGTGCCC
CTTTCGAGTAAGTGCAATTCCTTAGGAATTGTAGTACATATCTGATGACATCGTAATTGC
AATTCCTAGGAGACACCAATGCTTCCTGATGTTTTCGTCTATATAATTCCTTAGGAATTG
TACTTTATGTTTTGATTTTTGATCACCCATTGAATTTCAATTGCTTGGGAATCGTAATGT
TACAACGTTACATTTTTCAATTATTAAGCAATTAAACAATGTACTTTGTTACAGCACTTG
ATATGAAAGCTAAGGTGTTGCAATTGCTTTATTTGTCAGGATGAGTATGAATCCTTGACA
ATTGTTCAGCGTAACTTGTTCAACCTACCGTAATTCCTGCGAATTGTAGTTGTTTTAACA
GCCGGAATTAAATTTCCTGGGGAATCGAAATTTTGGTGTTAATTGTACAAATGTTATTCC
TAGGCTATTGCAATATTGCTAACTTGATAAGTTCATTTTACCTAGACATTGTTAATGAGC
AATGTTATGATACTACTTTTCTTCCCCACAGGGCAAACAAACAACCAGAGACACAGAAGG
ACATAATGTGAATTTCTTTGCTCCTTTGGTACCTCTACTTCCATGACACTTTGATGTACA
AAAGATTCCCTTACTCTTGCAGCTGCACTTACTTCAAGGAGCCCCACAATCCCCTTTACA
CTTGCATTTACCAGTTAAACCCACAACACTGTATAGTGATAGCGTGACTTGCTCAGTCAT
GGAAGTTTCACGGAAGACTTCACTGTTCTTATCAATACTCAACAACTCTTTTGTCAATAG
AGGCATAAAATACAGATCTTTCCGCTGGTACTTCGTTAGCCCCTTTTGAGAGGTTGTTGC
CTCCATTACTGCAACTGGCAGATACTTTGGGCCCTCAGCCCCACAAATCTTGCCCTCCAG
CTGCACGCTGCAAATGTCACCAACATCCAAGACTTCCTTGAAGAATCTGGTACATCTACT
GTTGACCTACTTGGCTTGAGCTACCCTGCTCTGGAACACTGCAGCTCTATTAGCACCCCT
TCCTTGTGTGTCCCTGTACACATCCAAGGTCTCCATTTCTTTTGCGGGGGTCTCGCTTTC
TTTCGATGGGCTCTGTTGGTCTGCACCTGCCGTTCCCGCTACTGCCTTGTCTCCAGTCGC
CACTCCTTCCACATCTCCAGTTCCCAGTTGGGTCTCACTCTTTCAATGGGGTCTTGCTTG
CTTTTGATGGGCTCTGCTGTTCTGCACCTGCTGTTCCCACTACTGCATTGTCTCCAGTCG
CCACTCCTTCCACATCTCCAGTTCCCAGTCCTTCCTCGTTTCCAGTGCCCACTCCTTCTT
TGGCATCACCCAGAGTTGTCAATCCCGCCCCTCCTTCCGTAGTGACCCCTGTAGTGTTGT
CGTTGTTACTACCTTTCGTTCTGCCAGGATCAGTGCACATCTCTTCATCGACCCACCATC
ATGTGTTGTGTTAATATTGTTGTTATGCACATGTCCTGCCTGACCTTGGCCATCATTTGC
ACTCTTGCTCCATAATGTCATCTTCCTTGTCCTCAAGAAGTGCTCCCTCCTCTGTCAACT
CTTGTAAGAACTTAGCATCTGCATCTATGATAATCTGTTTGATGTCCTCATCACTAATTG
CCTCCTTTGAATTGCATACAGCCATGTAGGCTGCCTCCAGTCCCGCCTCTGTCTCTGCAA
ATTTCACAATACGAGTACCCAACACATTGTAAACAGATTGCTTATCATGTTTCTTACGAT
AAAGATCTGGTTAGGGCTAAAGTTCACCTTCTCTCTTGATGGTTGCCTGTTCCATTATGC
TTTACAACATGCATGCCATGCCTAGCCCAATTCCTGTCCTTGTTATCCATCATCCAAGCC
AAAAGTGCTTCTTTGAAGAGGCGATTACTTTGTTCCACTCCTTCTTGCAATTGTGGGTGT
CTTGCATGACCCTTAATGTTGTGGCCCCACAGAAAATAGCTTTACAGCTGAGAGAGATAT
TGATAGTGTGCAATAGCTGCTATGGACAATTGAAAACCCATGCTTACCGGTTCACTGCCT
TCAGTGTCTAGCCGAGGAACTCTCCGCCATTATCGGACTGAAGGATGCTTGGAACTAGTG
TTAAGGCCATTATCCTAATGATAACTGGTGCAAGTCTGGCGGCAGTCTTTTCCTTTGTAG
CTCCAACATCACACTTCCCCAGTGATGGTCCCTGTACTTTACAATCCACTTGTAGCCGTC
ATCCGTTTCACACAAAGACATATTGATTAGATCCACCTGCACGCGGTGTCCAATGGTTGG
CGAGAACAACATCTTCTGCGGTGTTTGGGACATCCTGATCCTGCTTATGTTACCCACACA
AGTGGGACAGAGATCCACCACAAGCTGAACATCAGCCTGTGTAATTGCAAACCAAGTGTT
CTTGAGTTCAGAGAGAATGTTCCTGCCAGTGCGGGCATGCCCCATTCCTACATGTGCTTC
AGGTATGACGTCGCACATGTCTTTGTAGATTGCAACACGCAGGCCTGTGTCACGATGACG
GAGGACATTTGTACCATTGCCGGGAGCAATCTCGTACTTGTTACTCAGCCGGTACTGCTG
CCTTGAGTGTGCCACTTGAGTCACTCCCTTCTTCTTGCTTGATGCGGGCTGGATCCAATC
AGAAAGGACTCCGCTTATCTGTAATGCCTCTTCCTTTGTCTTGAATAACGGCAGGAAGTG
AGGTGCGCTCTGTCAAGATTCCGCCAATCGTTTCTCAGCGTTCGCTAGAATTGTGAGCAA
AACTCTGAATCACACTACTCTTCTGTTGGAATGGTTGAAATAACAACTTGAGGGGGCTGC
ATGGAGTCAATATTTAGGTCACGGGGCAACTCTTCTTCCGTTCTGAGGGGACAAGGATGA
GTGGTGTTGACTTGCTTGGTGTTAGGCTCCGAAGCTACGCCACTAGGCGTGCATTTAGGA
ATGACTGTATCTCAGCCTGAAGGGCCTGCAGGAGATTTGCTGCTATGGTTGGCAGAAGCT
GTCTCTTCACCTGAAGGGCCTGCGGGAAATTTGCTGCTATGGTTGGTGGAAGCATGCAGA
TGAAGCAGAGAAGGGCGTCATTGCGATTCTGTGATGCAACGTTTTGCCATGTTGCGACAA
TCTTGCAAGCAACGCAGACTATCGAGCCCTTTTGGAAGGCCATCAGGGTACTAGTACCCG
CACAGACCTCTATGCATGGGCAACGCGCAATTCATGCAGTTGTGGCGTCCCGCCTGGACA
GGCAAACCCTTCATGCCACATAGTTCCTTACCAGCGCAGACAAATTTCATGGTGCTACAA
CTCGGACAAAAATGTGTTGCTCGTGATCTCCAAGATAGGGAACACGATTCCTAAAGAATT
GAGTTTTAGGCATCACTGCGAGATCAAGAACACCGAAGGATATAATGCTACGTCGGGATT
GGTACGCACCATGACAATTGACAGTTGGCTGCGTTATTCCACCTAAATCATAGAAATATG
CTACCAACCTCGCTGGTTTCTCACTTTTCAATTAAAATAAGGCTGTTGACAAAGAATTGT
TCTGCGGATTCCTAGCGAGAATGCAAATTCTAGGCAAAGTTTTCATGGACAAGGAATTGC
AATGTCTTCGTTGCAATTGCCAGGCAATCCCAAATTACCAAGCTTTTGGCCCAACAAATG
GTCCCTTTTCTCTGTACTTGAAATTATTGGGAGTTTTTATCAACATTAATACAGAATCAT
GCAGCTGACATCCTCATAAACAAATTCAATGAACAACAGTTGCTGAACAGATGGCATGAC
ATAGGCCATATATTCTAATACTGTTGAACCGTTCATGATGTTTATAGAGAGCTACACGCA
CAAAATATGCATAAAACATACACACTTTCACTCTCATATGCTACTCCTGCTGAAAAAAAA
TCACATCAAGTACTGGTCACCACATAAAATCTGAAAATAGCCTCATGACTGCTGATGTCG
CACAACAAACAGCTACTGGTTTGTTAATTTTATCTACTTTCATTATTTGTTGCCTAGATT
TGGAGGCACAACATCAAATTCAACATGAAGCTAAAATTCTTCAGGTTTTGGGCAAAAAAA
CATAATACCTCTTTTATATTCTATTTTAAGATGTTGATGTTGTTCAAGGGGATGCACTTG
GCACAAACCAAGGGGACATGCTATAATAAGGAAATGGACAGAAATGAGAGGTTTAGAGAG
GAAAGTCAGACACAATTGATGTGGATGGCAGAAAATTTCCCCCATTAAATTGATGGGAGA
ATCTATACATAGAAAAAGAGTAGATGTAGTAAACAAAGAATTTTTCAACCACATTTAGTG
GTACTAATGAAATTTGGTTGTCCAGCATATCATTGTATATGTCAAATATCATATGCAGCC
ATTAGGAGATATCAAGTAATGAGGACACAACATGCGCAGTCATTGTCACAATTTTTTGTG
CAACATTTTGAGAACTTTGACGTGTTGATAGAGACCAGATGTCACCAACAAATGCAATAT
TGTTTACTTCTGGCAACCATGTTAAAGCACATAGCAAATTAACAAGGAAATGATGCAGAG
AGAATGAAATTGAATCATCCCACAATTCTTATTATTCTACACTCACTTTCTCCTACAAAT
TAGATTTGCTGGTTATTTCCTCTTGATAGAGGAATTGTAGTCAAGAGCGCACCACCGAAG
ATTCAGACACAAAGCAGAGATTGCTTGCTTGAAAAATCACTCTTTTGATTTGACACATAA
TTCTTACATAGTATTTGTATTATTGTAGAAAAATTGGGGTAGGATGACTGCCCCAAGGTA
GATATGCCCTAGTTACCCAATATGGTACCCTAGAGTACCATAAGTTAATGACCATCGTGA
AAATGCCTTTGTCCGAAATCCAACAATATCACAGAGTCCTCACAGAGTCCTCACAGAGTC
TGTGGCCATTTCCTGCACCATTTTTATTATTTTCCATGTGGGGATTTTTACCAGCTCTGC
GATCATCCAGATTCTCCCGCCCCATAGTCAAAATATTAATTCTGTTGATGGCTTGGGGAC
GGCGTAGGTCAGGATAGGACCCCCTCATGAGCGTGGTCCCCTGTTGCCCTGTCAGATCAT
TGACATCGCAAGTGCTCGACTGCCATTGCACGAGCTCGACTGCCATCACACGCGAGCTTG
ACTGCCATCGCACGTGAGCTTGATTGCCATCACATGAGCTCGACTGCCATCGCACGAGCT
TGACTACCATCGCACGAGTTTGACTGCACTTTGCACGAATTACTCAGCCATTGATGGAAA
TAAAGAATGTGAGTATTTGATCACTGTTTTTTCTTTCAGGATAATCTGTCAATACACAAT
AGTTGCTTCTTTTTCATATTCAATGCAGGAGATAAACTGGGCCTGAAATCTATTGGACAT
TACTGTTTGCTGTCATAAATTCAACAAGACTTGCCTCAGCTCATGACCTGCCCTTAGCTG
GCGTTGATCCTGATCAGGTGCTGTCTGAGCTGAGTAGAAGTAGTTCTTGTTTTTTTATGA
AATGACTCCCTCATCTGTATTGAGAAAGAGTTTTCCTAGTTCTTGGAAATTCTGATCCTT
ACAGGAGTCACTTTCACTCTCGTGGAAGCCGGGAGACAAAACTTGGCCCTCTCTCATGGA
AGCTGGGAGGCAAACTTGGCCCTCTCTTGTGGAATCCGGGAGACAAAACTTGGCCCTACC
CAACAATCAGCCGAGTTAATCGAGACATGTTCTGAAAATATTGGCCATTATTGGCATTCT
GGGTGAATCAGTTTATTGGCATTCTTGGAGAATCGGTTCTCATGATCAAATCCTGTGTTG
TGTGTAATATTTTGTCGATGTCAGTGCAGATCGATTTGACCAAAGATTAGATTCATCAGA
TGTGACAGGATGGCAATATACCGGGTGTCTTGACCATCACTGTTGGGAAGACCTTTGTAG
AGGAATGGATGCGGATCAACATAAGGGTGAGGTTTATCAGTGAGCCATGTGTCACAAGGG
CATATTCAAAAAATGTTCAGCTACGAATATCTATTGAATTCCTTTGTTCAGTGACCATAG
TCCATTTATATGTTTTGAACACCTTACCAAATTAGTGACATAATCATTATAAAACACCCA
CCAACAACATCTTAATAAAGTTAAACTGATAAAGACTTAAAAACACCCCCATCTTATAAC
TTATTATGGTAAGTCCTCCAGTTAATATCCCCAACCCTGCTCTTGTGCCAAGAATCCTCT
CTCTCATTATCATAATTAGTGCAAGTTACTAGTAGAGGCAACAAATCCTTCCACGCCCCA
TCCCACACCTTTGTCGCAGTCTCTCCATCCGAGTAATCAGAACCTGCAGTCAGCGGCTTC
CAAACACTTCTTGCCCTTCCAAAATGCTCAACAACCTTCATCACACATGGCATCCTGGAA
AGATTCCTTCCCTCCTTGTCAAAATGGCCAACATCTGAAGAATTGCACAAGCGAAGGGCA
GTGGTACCCTCAGAAAGCGATCCCATCTGGTACAAATGAATTAATCAGCTGTTGACGAAG
GAAATAATTTGTTGTGGTGACAGGGGTGGCAATTGGAACTGTGACAGTAGGTAAAGCAAC
AACATGAATAGCACCTTGGCACCGTCCAGGATAATTACCTGATCTACCATTTCTGTCCCT
CCCTCCTCTGCCCCTGCCACCACAACCTTGTCCACCGCACTCTCTCCTCCCTGCCATGCT
CTCCACCCGCAGCCCCCTGGGATGGCCCCTTCTCCCAACTCCCCCAGCAGCAGGAACAGC
AGCAAACTCACCAAACACTGCAGCAAACAATTTTGTGTCAGTGACTGCAACTGCGATTTT
TTTTGACACGATCGCGTCAAGATGTTGATGGCAAAAAATTCTGACAGAATTTAACTTCCA
TGCAAGCGGTAATACTCACTAGAGAGTGTGAGCACTAGTCGTAACCTGTCGTAACACAAG
ACTAACACAACCTGCGACAAGAAGTGAGATGTGCACAACATGGTGCACGACAGCGAAAAC
GAGATCTCCAAAAAGTGACATAAACCCAGCATAAACCTTCATTCATCTCATACCAACCTT
TTGTTGAATTTTCAACTCAATAAAGAAAAGACATGTGAGAAAAGAAGAGCACTCAAAACC
AGGTGAAGATAGACCAAGTCTTAGCAATAAAGCTCCGATACAAGTACTAGTCATCCAATT
AGGCCAGTACAATTGGGAAACAATATTTTCAGGAACTAAGCTTTGTGACGGGCGCGATGT
AGTTGCAAGTCAAGTTGGTTGGGAAGACATTTTTGTACATGCAGACACCTTTTCTTCTGA
TTGCAGGCCTATCATTGAAGTCCGTGCAACCATAACGTCAAAGCGCCAGACAGTCCGTCC
GTACTTTGTGCTTATTTGTAATGAAGTCATCACGTCATCCTGTGATTGGAGGCAGCTACT
AGGTGGTTTGCTGTTTGCTGATGTTCCATCGATCAACTCACTCAATTCAATATATCAGTT
CTGCGATCGGGCCGCTATGATGGGCTACCTTCATCGAATCCACCGAAGGATAGGAGATGA
ATTTCCTATAGTTAAGCAACATTTTGCATCTGGATTTCGTAGTTTGATGTACGGGTATAC
TTTTACAGCAGTGGTAAAGGTTGGTTCCACACATGCCGGCGCTGGAAAAATGATGATTAT
GGATCATAATCAAATGAATGACTTTTGATCTGTTTCAGCAATGATGCCGAACAAGCATTG
CTTTGTTGAGCCATTCATAGAAGAATCATACGACATTCGAGTGCAAACGATTGGGTCCCA
TATTCGAGCTTTTTGGCGTGTTGGCCTATCAGGTTAATGTAAGGCAAACACAGGGACTTC
CTTCATGGAGGAAGTTCCAGTTGAGGCTCGTTGGGAAGCATGGACAAATGACGCTGCATT
TATGTTTGATGGTCTTGAGATACTAACAGTTGATGCCATTGTCGAAGAGTCATCAGGAAA
GGAGTACATCCTTGAAGTGAATGGGACATCATCTGGTTTGCACGCTGACTGTGCAGAGGA
TGATAATAATCGTATTCACGATCTTGTGGTTTATAGGCTAAACAATCTATTGTGCACAGG
AGGGGAGCATTAGATTTGAGTATCATAGAATATGCAATTTGAAATATTTAGTAAGCTGTA
CTGGATGATCTCTGGATGATCTCGTCTAAGTTATATTATAGCAGATTATAGCCATGGAGT
TGCATGCCTCCAGATGACAAGCTATGGTATGCCAAACCATTTTTATGCCCTCAACTGAAG
CTCATGTGCACATTGACTACACAGGCATGCGTGTTTAAACATCGTTTTGTTTAAACCTTT
TTCGCATCATTACAACGTTTGCGATTCCTTCTGTTATCTACTCACCCAAATGCATGGTTG
AAAATCTGGAAGGCTAAGGAAATCCTTGATTTTGCAGGAAAATCTTCATAGTAATATGTT
TGCACATGATGTATTTTTACACCTGCACGACTGCTTTGCACACGCGCAAAAAATCAGTGA
TTGCGCAAATTATCCGCAATTGTACAAATTATCTGCAATAGTACATATTATCTACGAATC
CGCTAGAAATCCTCCAATCCTCCAGACATCTAGCAGATTAGCACGTAGGAATAGTAAAGG
ATCTAATAATATGCAATTGTACAATTTTTTTGCAATAGTACAAATAATTTGCAATAGTAC
AAATAATCTGCAATTGTACTAATTATCCGCTAGTTCACTAAAAATCCACTAATTCTACGT
ATATACCTCTTAGTCACGGATAAAAAAAAGGTCGGAATCCATTGGTCACAATTGTTTTGC
AATAAGGTGTCCATGCAGATCCAGATTTGTGTTTTGTTGATTGTCGAATGTTAATCGTCA
AATGGTCCACTCCGACAAATCTTTGAATTAAATTACGATTACAATAACAATTAACAAATC
CGAACTGTTTTGGTGTCCATGCAATGCGTCGATTTGTTAGCAATTTGTTAGATGTATTTG
AAGTTTACAGGTAGCTAATAGAACAGGCCTCCCGCATGATACAGCATCACGAACACTTAT
GTTTCGCCCCCATCGTTCTCTATTTTCCGCACTTTCTCCCTCCCTCCCTTGCCGCACGAT
TTATTGCTATTCTCTCCTTCATTTACCCCTGTTCTCGCCGCAAACGAACCTCCGCAATCC
AATCAAATCTCTCTGCCCCTCGTGTCTCTGCCCCTCCGCCCGTCCACGCTGGCGTCCCTC
CTTCGATGCGGCTCCGCCTCCACGGGCAATGTCGCGCGCGCCATAGGCATAGCACCCTGG
AACTAGCACCCTGGAACTGTTAGTTGAGGGTAGCGTAATCGTGGGACTAATACCTATTAA
GTAGTAATCCTCTTTTAAAAATAAATAGGCGCCAAAGTCTCCAAAAAAAGTATACACGTA
GAAACATACCATTCTCTACGTGTTTGTCGAATATTTCTGATTTGTTAGATTGTCGACAAA
TTGCGATTTGACGAATTGTGATTTGTTGATTTAATGTAAAAAGCATTTACGATTAATGAC
GTAAAGCGGAAAAATGTGACGTAAAATCACGAGTAACGTCATCTGAACAAAACTCGGATT
TGACGAATTGTCGACAAATTGTCGACAAATCGTCGACAAATCGGGGTTGCATGGACACCT
TAATTGATCGTACGATTCCTATGCCTTCCTGTTGAAAATGATGCATTCCGCCTATTCTGG
CACAACGTTACACTGAGAGTCAACCGAGGGTCACTCTAGAGAGGAGTCACTGTAGAGAGG
TCAGTCGCTCTATTGATGAAAGACTGACAGCAACATCATGATGACCAAAAAATGTGTTTC
TACGCACAGCGTCAGTTTACAAAATTAAAAATTAGTATATTGATTCCTATGTATTCTCTT
GGACGATATGTCTCTTTATGTTCTGATAAATCCTCATTTGTCTACTCAGTACAGATTCCT
AGGCCAATAGTCTTCTGTCCAAAATTTATTAAAATCGAAATGGACGCCACAAAAATTACA
CAAAATTTATCATCAAGAACAAAAAAAAAACATGATCCTGATCGTATCATCTCTCCCTCT
GATCATTCACCGCCTCTAACTCAGACAAAAAGGCAATAATGCGGTGGCCACGCGTCTTCC
ATAATAATTGTTTGCCTCCCTAAACAACGGAACCCCACCCCTGATCGTTGAAGTATTCAT
CGCTTCGAGATGGCACGAAAATCACTCTTCAAGCACAAATCAACTCCAGCTCCGGCGTCA
GCGCCAGCGCCAGCCGCAAGAAAAATTCCCGTGCAACCCGCTGTAGAGCTCGTGCCTTCA
CATGAACTCGATCCTTCGGTTGAAATGAAGCTTCGTACTAATGCCGACAACGACACACTA
TCCACACACAGCTACACAACTGACTTGAGCGATATCTCCCCCATGGACAATCTTGAGCTT
CCATTCGAAACAGACGAAGAAAACACCCTTGGATCTGTGGCAAATAATGTTATTCTATCC
ACTCTATGCTGCCACGGTGGCTCGGTTCCTGGCGAAGATCAAGATGCGCACGATATCAAA
GGAGAGGAGGACGCTTCACCTCTTGGAAAAGAGAAAGAAGACGATGACGGCTTTATCTCA
AAGCTCGCGGGTACATTTCTCTACTTCATCGGTCAAGCCCCACCTGTTCAAATCGTAAGG
TGCATGGAGGAGAGAAGCGTCGATCAATCTGAAGTGTCTATACCCCAAGTATTAACCGAT
ATGGCGGAGGAGTATGAACATTCACGTCGTAAGCTCGAAGAGAAGGACAGATATTTAAAG
GAGGTGTACCAAAGACAGCAGAGGGAAAGATTGCAGCAATTGCCGCCGTTGCATGACTCG
CGACGAAAGAAGAATATATTGATGAGTATGAAAACTGTCAAGGGTTCAGCCTCCAACAAG
AGCAGCGACGCCACGGTTTCGAGCAATAGCAGCCTGTTTGATAAGCTGAAGAAGAGCGGG
AGCAAGTTGAGCAGGAGCCGTTCAAAAAATGATGATGGTTCAGGCTTGTACGAAATTTAA
TGTTTGAAAGGAACGTTGAATGTGGAGACACTTACGGCCCATGATGTTTGGTTCGATACA
ACTTTTCAAAACATTTCAGGCATTATGTATGTTCTAAGCGTTTATGTCTAGTACTATTAC
TGTTCCAGCTGCCTTAAAATTGGTCGGATATGTTGAATTAGAACATCACATGGTAATTTG
TACTTGCATTCTCCCAAAGCTCAAGATGATGTAATTATATCTTTTTTCGCCGAAACAAAT
GCACGAGTGGATAGGAAAGTGATGTAGTCCACACAAACCCACAATGAGTGGCCATTTCCA
AAACCTTTTCGTTAGGGACTTGGGATGAAGCTTGATGTACATAGAGGAACACCCCGTTAC
TTTCTGCTAGTAGATGATTCACTGTTTGCCATATTGTCTGAAGAGACGGTGTCATGTACA
TGCACTCAGATGCGATGATGACATCAAATTTTCCATGTTCTTCTTCAAATGCATCCAGGT
TTTGACCCCATACCAATTGCGCGCAGGAGACTGTAGTCCTACTCGACGTAGCATTTTGTT
CAATATTCTTTTGAAGGCGCTCTAACACGTCAACATCTCCATCCGACAGCATGACCTCTC
CCGGTTCAAAAGCCTTAGCCGTAAATAATCCACATAGCCCCAGCCCTGCACCCAATTCCA
ACACTCGGCTTCGTCCTCGCCTAAAAATTTCCGTGGGATTGTCAGTATCGTGTTCTTCCA
GAAAATAATTGCAGAGCGTTTCGGCCCCACCCCATACAGCCAAGCCTGTAGATGTGCACA
TCTGCTCTCGTCCGGTAAGCGTAATTGTAATATCTATGGCTGATGATTTCGATTTAAATT
TGTAGGTCAAAGTCTTGTCGGCCACGTCGTCAAACAAGTTGAACACAAACGCCTTTTCCC
CGTCGCTGTCGTAGTCATTGTCCCCGTTGCTCTGTGGGGTGTGAATGTTGTGCTCTCTCC
ATGTAATCATGATTATTACTCCTCGATATCTCACCAATTGCAGTCGTAAAATAAGAACAA
TTATTATTGCCGCAACAAGCAGACGCTCAATGCGCTTTGGTGTGGTATTACTATCGTAGC
GAGGAATCGCCAGATGTGGTTGGCCAAAAATATTATGTTTGACTGCATAAAGTGAGTGCA
AAATGGGAGCACAATGAGAGCACAATGGGCTCACAATGGGTATCGTATCGTACAGATGGA
AGGTTATGGGCCAATCCGTGAGGTAGATGACATACGTCTTGAGAGCGTCTTGAGCACATG
AGTGTATGGAACGCCTTGCTATTATAGTATGAGGCTAGAAGCGTTGGAGTTGAGGGAAAA
GAGCCTCTGTCATGGGTTATGGCAACTAAATTTAACAAGGGTGAAAGGTAGAGTTGTGTC
CCGTTCTCATCCCGGACGTTTCGCCGAGATTGGGATTGTCCCGGGATGGGACCCAACGGG
ATCGGGATCATCCCGGGCTTCGGCGGGATTACCAAATATCCGGGATTGACTGGGATTTCC
CAGAATATACAGGGATATAGCCGGGATGATGGATACCTGTCCAAAGATTGCACGAAAAGG
GCAGGAACAAAAAGACTGACAAATGTGTAACATTTAACAGGTTCGTGCTAGCAGGTACAA
TACACATTATATCGTGCTAGCAGGTACGATACAATACACATTTTATGGGATGCGTTCGCA
AAGATCTTATTTTTTATTGGGGTAAATCCTACATAGAACAATCTTATCTTAATCATAGGT
ATAGTACGTAACATAACATCTGAAAAATCCGTTCGTGACGTATGAACATACAGCATATTG
TACCAAGTTCTGCACGTAAGTACGTCACTCTTCATCCCGGGAATCCCGGGATCAAGGGTG
GCGGGACGGGATGGTAATCTCGGCCGGGATATCCCGTCATCCCGGTTTTTAATCCCGGGC
GAGACACAACTCTAGTGAAAGGAGAGTTGATTGGCAGACGAAGGAATAAAAATTAAAACC
TTTATAGGTATGGTACCAATGAGATGTGCCGAAGTTGCATTGATTGTTGTGGAATTAATT
ATCCCAACATGTTCCTAAAAACAAGTTACTAATTCCGTTCAACGGCTTTCTTTGGATAAG
TAAGCCATTTTCCAAGAGTAAGCCGTTTAAAGCGAAAACGGCTTACTCTTGAGAAAACGG
CTTACTTTTGAAAATAAGCCATTTTCTGAAGAGTAAACCATTTCAGGCTTACACGGCTTA
CTCTTCAGAAAATGGCGCACTTTCAAGCTTTCTCATAAAAAATATTGATTCCTATGTCAT
TAGGCTTAATCTTATCAGAAAGACTTACTTTTAAGACTAAGCCATTTTTCTAAAGTGAGC
CGTTTTCAATCGAAACGGCTTATTCTTGGGAAATGGCTTACTCTAAAGATTAAGCCATTT
TCCAAGAGTAAGCCGTTCGGCTTAAACACAAATAAGCTTCGCTATGGGAATTGGTACTTT
CTGGGACTCCCGCATGACACGAACAGAACCTCAACTTCTAACCAATGGTAGGTATATAGG
TACAAGACATTCTTATGCCTGAGATGATATGGTACCGTACAATTTGGTACAGCATACACA
AGAATTCCGAAAATGCGACTCTAATTACCTCCTGGACCACAACCCCACTCAGTGTTGGTC
TAAAAGAGATAAAATTATGAAATCTAAGCTAAAATGCTTTAGAGGGCAAATGAGTTTGAC
AAAAAAGCTTATTTCCCTTAACTCCGTTAGAAACCATCTTAAGACATGTCGGTGTCATGT
TATGATGGAATCGAATTGTACACTACTGATCCTCAATTCATTCCTCATGCTGCACCATCT
ACAACAGCTGTATCTACAGCCCAACCAGACACAAATGGAGTTGATCTGAAAGGCCTCCAC
TGGACAAATAACCTCTATCAAGATTTTGCAAGGGTTCATGAGTTGGGACTCACTGTGACA
ATGATCATAACCCTGCTGAAGAGAACCTCTTCAAGATGGACTCAACAACCAGTCTATATT
GAATATTGAGGACATAAACAGAAATGGAACTGGGATGGGCACTGTCAATGAGCTCTTGCC
GCATCAATTAATCAGGTTTCCACATTCCATGGAGGATGGCAACCCAATGACAATGTCTTG
TTCTGGTTCTGGGATATCTCCAAGTTCCTCGGCATGGATTAGTTTGAGAAAGTTCATGCA
CCTGACATATCAAAGAATCTTATGGATGTAGGTGAGCAAGAGACTTATTTGGGAGAGATG
TTGTGCTGGTTGGGCCTCAAGGGACTGATGACCTCCAATGTCGGCTTTTCTCAGCAAGAC
TTCTTTGATGACATGGAGTTTGATGAACACCACAACCTTTGCCCCTATCAGCTCAACACC
TACATTTCCATGTGCCATGTGTCAAATGTAAAGGCTTGACCGGCCCAGCTGTTTTACCAA
CTGCAAAGCACCAGCTTTTGTTGATAAGTTATGGGCAGTTTGGTGAATGCTTGATGCATG
GTGGCAGAATATGAAACTACTATTCAGTCCCACCTGGGTGGTATGCCTCAATGAATCCAT
GAGTCCATTGAATCACAATTATACAAGTCCAGGAGGGGTCTTTTGTCCACAGAAACTGTA
CTCTGAGGGCAATGAATATCGTACAATTTACAGTGAGGCAATCAATATTGTTTGTCTTGG
AGCTAAGAGAGGGAGGAGATCAGCCTTCTGAGCGTCCACCTGCTGAATTCTCAGAGGAAG
GCAAGACTGTTGGATTACTGCTTCGCTGAACAGAAACAATTCACAATGCTGCTTGTTATA
TTGTCTTGGATTCTGGCTTCTTTGTTTTGTAGGCATTGCTTGCATTGAAGAAGAAGGGAG
TTCAAAAAGTGACACTACTGGCCTTCATTGATTTCTGTGGATGCAATTGACAGACAATTT
GAGGATAAAGAGTTGGTGCAGTTGCTGCTGTATAGGGGAACCATGATTGAGTATGTTACA
ACATCTAGGCAATGAAAGGTGATGGCTAGGTAAGAAAAATTATGGTCATTGCCTCAGGAT
TGGTCTTACTGGAGGAGAGGATGCCCACTTGCTGTCTGAAGGGAGGTCATAAAGCATCAT
TTGTTGCACAGAGCCATATTACCTGTGTTTCAAATATCAGCACTTGATCAATGACCATAA
TGCAAAGGGTCATGCAATGCTAGCAATTAAGACTTCATTAGTTACTACACATTGGGCAAA
GAGGGTCTTTCACTATCTTTGGGCAACTTGAGAGGTGAATTACTTGCTAGAATGTAAGGC
AATTCTCCGGCAATTGGGGTTAGTTCAGGGTAAACACATTTTTTGGGCACATCACCCATT
TTTAACCCACCTAGAGTTGTACCAGTGACTGGGTATTTGACTCTTCTGGGTCAAAGAACT
CTGCCCACAGTAGGAAATCAAAAGCACCTCAGGATTAATTGCATTTTATGCCCCAAGCAA
ATTCTCATGGGGGTAACCCTTGCAGCCCTTCAAATTTACCTGTCATATCTTTCTTTCCAC
CTGTTGTTGTAAAATTCATAAGGATTATCTTCTTCTCTGTCCTTGTTGAATAGAACATTT
CATTCAATTCCCAATTGTTCCATCATGCAATTCTGCTGCCTCCTCACAATATCATGTCTT
CTGACTACAATGGTACTGATTCTAGGGATAATGTTGACAGTACTGAATGGAGCAATCTGA
GTTCCAAATCTGATCAGGAAACTCTTGTTGAGATCAAGGCTCAGAAGCACTCAGTGGTGG
CATCAAAGAAGCATGGTAACAGCACATGGACAAAATTTACACATCCTCCCAAGAAGAAGC
AAGCACAGAAACACAACACAGCCAAAGGTAGAACTACTCATTCTTGCTCCATTTTGTGCA
GTATCAAAGAGCTCCTGCTTGGAGCGGCACTTATGAAGGTGTCCAATTGTGCCAACATTC
AACAGCCAAGAAGGCCAAAAGTTTTGGGATGAAGTCTATGCCACTTTTGGGGAATTTTAT
TCAGCACAAACAATCTGAATGAAACAAATCCAGAGTACACTCCCATAGAACCTGGTTGTG
GAGTCAAGTCCATCCATATTATTGGCAGCAACAATTGCAGCTTGCTGTTCAGAAGTTTGC
AGGCATAATCCGCAATAATGCACCAACATCTGCAAAATCAGGACAACTCCCTCGTGGATT
TATTATGCCAAGATGTGTGAAGGGTGTATGCTGCAAGATTGCACACTTATTCTGAGGAAA
TGCCTAAGACATTCCATAAGTTACCATAAAATAATGAATGCTTATAACTTTCTGAGCCAG
CATCAAAAGTTTGGAGTTGAGTTCCCTATAGATGGTTCCAAACTATCACCAAAGCATTCT
AATTCCATTTGGAAGAGTAGCGTCCCTGAAACTCTTGACAATGTTGCCTATGACAATGAA
GCATCTACTTCATGTGTGAGGGCACCAGGAAGGAAGGAACTACCTGCTGGTATAGAGAAA
TCAAAGCGTGTTGATGCCATCAACCTCTTTGTGGACCAGGTGTTTCAGAAGGCTGCATCC
ACAATAGTATGCATTCTCCAAAGCATCATTTCCAAATTAGTTCCTGTAGAGGTATTCTTC
ATCCAATCCTTCCGTTTTTTGGAGCCGGCATAATCATACAATTCCTCCCACCTCTGCTAT
GTACCATCCTGAATTTTTCCTGTCCATCAAGAGGACTTCTTTCATACCCACTACTGTGTC
ATCCCCATCATCATCCTTTGTGATATACTCACCCATCATCATTGAGATTAATGGTGTTCT
AGATCAAGCCATCTCCTATCTCATTGTTCTTGAGACGCTCCTTTCCTGAATTGCATACTA
TCTTGATCAAAAATTTATCTCTATGAGCCAAGTTATTAATAATGGGTTCTACCATATGAC
TCTTGATTCTGAATGTACGCTTGACTTACTTATCGGGAAAGTGAGGGACAGCACCAACCC
AGTCAGCAAGAACACCTCTGCCCAATCCTAGTAATATTGAATGTGTATTCTTTTTGTCTG
ATTTGAATTGGTAGAGCTCTTACATTTTAGTAGCTGTCCAGTTAAGGGGCATGCTGAATT
TTCCTAAATAGTCTGTGTGACCATCTCACAGACCACATCCTCAGGTAGGGAAACCTACCT
CCTCAGACAATAGCCGAATGACTGTAGTAATGGCAATCAGAATTTGAAAAGAAGCAATCA
TCCCCAAGCCCAGGGAATTGGCATCATGAGAATAATCCATAACACAACAAGCAACAACAC
GAACAATGGAGGCAGCAGTGGCAAAAATATTTGACCGTGAAGGTCGTTCAAATGAGACAG
ATGGGAGCACATGACTTTTTTCCCCAACTAGCAACTTTCACTAGCGCCCACTTGCGGTCA
CGGATTACTTTGGGGGGGGGGGAATGAATGTGTTTAACCCACTCGTTGGCAGCAAAATTG
GTCTGGGGGAAACATCTCTACAAATTGAAAAGATAGTAGTGGTGTAAAATGATCCCCCAC
AACTATAACCCAGTTGTTGGAGAATGGTCTAAGGCATTCAAGTGGGGCAGCCAAGAGAAG
GTGGAAGGATTGGAGTTACGCTGGGATGTTCATGGGCTTTCGTCAGAAATCTTCATTGTG
TAACTTCTCCTGAGCAAGTGAGGTGCAAGAGACACAGTAACAGTCCTACCAGTATGCACA
AACTTAGCACTTGTCCTCTTTATACTTCTCTTGGGCAGGAAATTAATTTGAAATGAAGTA
ACTTTTCAAGCACAACATATTAACTTTTTTTGCGAAGTCAGAGGGTGCAAGGAGAGGGTG
CACACTTATCGTACTGTGATTGTGCCCCAGGTGAATGTCTATGCCAGGTTCATGGCGGGT
TCACCATTTGTGGAAGTCGTGGCTAGAGAATTTCATTGTACGGTACTCATTTCAGTCAAC
ACTGGAGCATAATAATTATACATATGGAACTGATTGGATGAGTCTTGGGGCAATATCTTT
ATACTATGCGACAAGTCATTCGTGTGAACATACCATTGCGCCCTCGGTGTCACATCTTGT
CACATCCTATGACCTTTATCTTCGAAACACGATAGGCCGATGCAATATATTTTTTCTGTT
GTTACATTTTTAACCATACCATACACACACAATACCGGTCTTAGAATAAAAAAAATAAGG
AGATTGTGCTGGAGTTGCCCATGTTTGTACTGGCCATCAAATTGTGAGCAGACAGGTTGC
ATGGTGCTCATAAATAAATAATATTTCGATCTGCACAACTTGCAATCATTGCAAAAACAC
AAGTCACTACTCCGATCCGAACTAGTATTCTCTCTCCCACAGGATGAAGCTTGCATTTTC
TCTCTTCGTATCGGCTTCTTTCGCATCTTTAGCAACATCTGCGTGCATTACTCCAAATGG
TCTTCACAGGCTACAAGAAACAGGCGCGTACGACGGAATTAGAGGAGCACTATTTTCTGG
CGAAGGTCCTCCATATTTGTTTCTTCCTCTCGCGGAGCCATTTATTGGTCAATTGGTGAA
AGCTGAGACGCCGATTCAATTTCGTTTAGCACAAATCCACGGATCCACTGGTAAGAAACC
AGATCTATTTTGAAGTTTCGAGGTGCATACTAATGTGATTTAGTCAAAACTGTCTCACTT
AATTATCACTTATCAATATCACAGTCTATCACACCGCTGCAAAGTACCACCCTACTGCTC
TTGACATTTGGGGCAATGACATAAATCGTTATTGCACAGATCATGTCGAGGAATCCTACC
TAAAAATTCATGAAGCAGTCGCGACTGCACTTACCTTTTACTATTCAGCAGTAACTCTGG
TCCCGTCGTCCAAGCCTCTTCTCGACCCGGTTCTCCACGTGCTTGGTCTTGACGCCAATT
TGCTCGAGCTAGGTGATGGGCCAAGCACTCCTTGGGGAATGGCCAGTTTCGTAGTGGAGG
AGATGGCGGCAACTGTGACTCGTGATGGCTGGAATTCCGATGGAAAACTGGCAAATGAGT
TCAACACGCTTCCCTACAGTGATTTCAGCATAGTAGGTGCGAACGGAGTAGGATACAGTG
CATACAAAGTTGATTACAATTTGAAGCAAACTGGGAACTACAAATTCTGGCCTTGGCAGC
CTCTCGAAGAATCCGACGGACTTGGATACTTCACAAAGCAAGAGCACGTAACTCCTTTTG
CCGGATTTACCACAAGACTGTATGGGATGGACAGGAAATTCTACAATTCCGTCACGTCTC
CACAACCTCCTCGTGAGTGATACACGAAAGTGAACATTTACTGCTTCTCTTCTGAATCGT
CTCGATCTTACATTCTACTCGTCATTTTTTATTTAGAATACAATTATATGCAGGAAGCAA
AGAACGTGCTAGAGACAACAAGAATTATGGCGAACAATGAAACACAAAAGATGGTCTTGG
AATACTTTGATAGCAAGTTCACGAGTATCTTGCCCATGCAGATTGGATGGAGCATTGCCA
GTGGCGACAGCAACTTTGACTTTTGGTTCCATGATATGGTCTTGGTCAATACCATGTATG
GTGAGTTTGGCATTCCTATTTCCTTTTTTATTTCGATTCCAACTATTCACTTTTCTCACA
ATACTGTATCGACGCACACATTCTTCGAATATCCCAGATGCGACGCTTCTTGTCTGGAAA
GAGAAAGTGGTTTACAACCTCGCCAGGCCTACGACAGTCGTACACGAGCTTCTTAAGGAT
CAACTGGTCAATAGCTACGCCGGCCCCTACCAAGGATCTCAGGTTATGAAGGCTAAAGAC
TGGCAACCATTCATTCGCGTCATGCCTCACTCGGAATACCCCTCTGGTAGTGCGTGCATC
TGCACAGCTTTTAGTGAAACCATGGCTCTTTTATCGGAATCAGATGATGTTGCTGTTCCG
ATCACTCATACATTCCCTGCCGGGTCGTCAAAGACGGAGCCTGGTGTTACTCCTGCCCAT
GATATTACCATCGAGTTTACCAAGTGGTCTGAGGTTGCAGCCGAATGCGGACAAAGTAGG
CTGTACGGTGGTATGCATTTTGCGAAATCTGTATCTGCAGCGAACGAAATGTGCTCGGGC
TTTGTCGACCCTGTTGTTGACAATGCTAAGTTATTGAAGGCTGGAGATCCTTCCGGTGCC
CTTGCCGGCAAGAACGATCCAATTGAGGTATCACAAATGAGAAAAGGCGGAAACAACAAA
GGTCGTCATCTTCGATCTGCATAACACATGTATCAGTTTAAGTATAGCAGATGTGTAAGT
TCATTCTCTAACTTCGTGTTATGCAAAGAATGGCATTGCTTTCTGCAACCTCAGAGATAG
CTTCCCAAAGTAACAAAAAGTAAACACAGCAAAATATGCTGAGAAAAGTTCGTAAATCCC
CACTTGGCAAAGATAATCCCTGCCCAAATAGCATACCCAACTAAAAAGTAATTGACCACC
GCCTCCGACACAAACGTCAGTAGAATGAATCCCAAAAAGGCTGGCAATGAATACAAGGCA
ACAACCCCGCCATCCAACGGCGTTGGCGAAACCTCAATCTTGGCCATTACAACCTTTTCC
TTCTTCTTCCATTCCATATCCTCTACCTCCAACCCATCTCCCTCCCCCTCCAACCCCTTG
GTCAACTGCCACAACAAACAAGTCACAATACACCCCAACCACATATCCACACTATAATGC
AACCCCTGATACGCCTCAATGGCAAAATCCACCGCGACCAAAGTCCACAAAGCCCCCGAA
AACCGTCCATTATCCACCACGGAAGTACAAGCACACCCCAACGTAGTCAACACGGTGGCA
TGCCCCGACAATATCAAATCATTGCACCCCCCCCGGGAATTGGGTAAAAATCCCACCCAT
ACCCATTCCATCCATGATTCCGGCGGCGGATGGGGGAAATGCCTCCGGTAACAATCGGGC
ATTTGACTCGGGACGACCGTTAACACGAAGGATACGGTACGTATGAGTCGGGCGGTGGAG
AGGGTGAGTAGGGCGTGGAGTGCCAATCCCGCGAGTGATCTGCCTCCTGACCCTCGTCGT
CGTTGTTGTTGTTGTTGTGACAGCGTACGAGTGGCACTCCCCACTTCCAATTCGAGACAA
ACAAACGACGCACCCAGTCCTGCCACGATGCCCCATTGGACATTCAATCCATCTCGTATG
GTTTGTAACAACCTTCGTCTCCGAACCCTCCCTCCACGTACACTACCACCATCCTCCTCA
TTCTCGGGAAACAATCGTCCCACAAACGATTCGAGGACAATCCGTCCATTGTCTTGCAGG
GGTGTGGGAGTGCCGTGAATTCCCGGAGGATACGTTGCCGATACGACCCAAATTAAAAAG
TTTTCGAGGAGGAGGGTCGTCACGACCGCGAGGGTGGCCAGGGCGGCTTTTTCTTTGAGG
GTGAGTTTGGACCATTTCTGTTGAAGTTTGGACGATGTGCTGTTGTTGTTGCAGGACGAC
GAGGAGGAGGGTGTGTGTTTGTCTTTCCCGGAGGACGACGACGACGACAAGACCACAGCG
GCGGCAGAATCGTCTTGCATCACCTCGTCGTCGTCCTCCATCGCCGCATGACTATTCTTA
TTATTTCTCCGCGCAGTGAATTGTCGCGATGCCAGTCCGAACGCCAACACGGCCGAGGAG
GCCATGGCACAACTGGCCCACTTGGGCAATTGTTTGGATACGATTGCGGCGAGGAAGGAG
GCGGCGATGACACGTTCGTGAGCGTTCTTCCGCTTCTTGTTGTTGCTCGTGGCCGATCGA
TCGTCGGTGCCGAGACATAACGCCAGTGTGGAGAGGAGGGGACGGGCGACGAAGAGGTAT
CCGAAGGCACATTGCAATACGGTTGGTTGGTGGGCGTCGCCGTCGAGGAGGGGCGAGAGG
AGAATGGCGGCGATGGAGGTCAGCGTGAAGGATGTCGAGGTTGCGAGAGAAAAGAGGCGG
TGCAGTGACGTGGGAGGGCTATGGGGCTTTAGTTTGCCATTGTTCGTGTCGTGTTCGTTG
TGGGGCAGGGAGGCGTGTGGATGGCCCGGCATGGAGGAGGAGGGGTGATTGACGCTGGGT
TTAGAGATGTTGCTGCCGTGAGGGGAGGAGGACGAGACAGGGATGCCTTTCTTGCGAGGT
CTTGTCACCATTACTTCTTGTACACGGGATAAAACACACAGTGGAAGGCAGAACGTGACT
TTGGATCAAACCATGGCGGAAGGGGGTCTCATGTCATGTTGCGCCACACTGCAAGCACAC
TGCACCACATTCACAGCCGCTGTTTTCGGCAGTTTTCAAAGGAGACCTGCTATTTCGTAT
GGTAGTATTGATATTGCACCTTATAGAATACGTCTTTTATGGTAGAGATAGATACTTACA
ATACTTACCTACCGGCACTATACCATTTTGTCCATTTTGTATGTATCTGTACGCATCAAA
TGATTACTGCATACAACAGTACCTTTGGACAGAGTTCACATTGTTCGTTGGCATCGAATC
CACCAGGAATCAACCCACCCACAACATGATATAATCGATGGAAAAAAGAGGATTTCAGCC
ATAGAAGACCTCCAATCGGCTCCAATTCAATCTATTGAATAATGCTTTCCCATATTATAT
TTTCCATTTCAAAGCATTGTATTATAATTATTCATTCAATAACCAAATAATACAACATCA
AAAAATGCCTTCTCCCATGGCATCCATGAAAACACCTGCATCATCCTCATCATCATCTCT
CTTCCAATTCCAACTCCTCCAATGTCCCAATGACCAACCCCTTCTCGTCCCGAAACTGCT
CGTCACTCTTCTCCCTCTCCTTATGCAACCCCTCCAAATATTTCACCAGCTTCACCTTAT
TATCAAACAATATCTTGATTACCTCCGGAGGCTTGGCGGGATTGGCAACGAATATTTTAA
ATACCTGAAAGGCATCCAGGGTGATGTGCGGAGAGGGATCTCGCAACAAACACAGAATGG
TGACGAGGTTTTGCGAAGAAGAAATATATCGTATCATGACATTGTAATTGGATCGATTCA
ACAGTATCGTCGACAAAAGTTGCAGAGTCATTCGACGAGTCATATAATTGGATTCCGAAC
TGAGACATTGGTTGATTCGTTCATCAATCACCTCGTAATACTTTCGTGCCAAGAATTCGG
AAGCGATACTCTCCACGTTCCGTCGATATTGTTCCTCCTCGGCCGACAATAACTCGTTCC
CCCCCTCTGGCGGTGGCAACGCGGGAGCCGATCCGGTGAGCATGACCCGCACCGTCTCCA
ACGCATCGCTACTCACATCAAAATTGGGATCGTGCACAAACACTTCCAAAAACGGATAGA
CCAATCGTTGACACTGCGAATCGGCCAATATCCATCGATAAATCTCGACATGTCGTAAAC
ATGATCGTAGCATCGATCCACAGAGGAGGGTGATATCCACGCTCCCCGCCGCCGCCGTTG
ACGACGACGACGACAATAGAGGCCCCCCACGACCATCGTGACCCCGCACGAGCGATCCCA
GCAGTATCTCGGCACGGTCGAGGACGTACCCCCCAAAGGCGGTGGAAACGCCGGCAAATT
GTCGTGCGTCCGAACCGTCCATTCCGCATACCAATAAATAATTGAATATGGCCGCGCTGC
TTTTTCGTGCCTCGAAGGGTAGGAGGGGGAGGTTTTGGACGAGGTCGCTGAGGAGATGGG
TGGTGGTGGACGAGGAGGAGGAGACGAAGGATTGAAAGGTGGAGGTGGCCACGGGGGGGA
TCCAATTGTAGTTGGTGCAGTTGCCACGGGCGGCGTAGGCGGCAGAGGAGGAAGAGCGTT
CTTCGTAGAGGAGGGTTTTTATACGGTCGAGTCGGGCGGTGAGATCTTGACGGTGTGTTT
CCAGAATGTCCGTTGGCGAGGGGGACGACGAAGGCGGCGGCGGCGGAGGAGGAGGAGGTT
GTTGTTCGTTGTCGTGGGAGGCGCGACAAGCTGCTTCTCCTGTACTCGGGGTGACTTGGC
CGGCCGGCGGAAAATGCCGCAGTGCCTCGAAATCGGAGGCGACGCCGGAAATGAGAAGGG
TGACATCGGTGCAGTTTTCGATGCTGGTGTTGGCGGACGACGATGTGCCTCGGGTGATGG
CGGTTTTCAGCCAACCGAAGGCTTGGTTTTCGAGCATGGTTTCAGTTATTGCCTGGGGGT
GGGGAATGGACTGGTCGAATGGAGTCACTTTCTGGGCCTCATTGGGGCCTCATTGTTTTT
TTTAGGCGAGTCTCATTGGGCAGTCATTGGGCTCACTGGGCTGGACTGTAGAGTGATAGA
TAGAGAACGTATAGAGAAAAAGAAAGAGTAGGTAGTGTACCATTTACCAACTTGATTCAT
CCTAATTTTTAAGAAGAATAGGTTGTAACAGCCAAGGACCGCCGAATGAACCTTCAGAGC
AGATGTAATGTTATCGAAGTGGGATATGAGAATGGAAACAGAGCTAAAATTCTTGAAGAT
TTGTGAAAGTTTTATCAATTAGAATCAAGTAGATACTTAGTTGGGAGGGCATGACAGATT
TGAGACATCAAGTAAACTTGCTTGTGGGACAGTGGCCACAGAGACCTGATATAGTAGGAT
ATACCTGCTTCTTTTGAATAACAAGAGACAACAAGTATTGTTTCTGACCCAAGCCATCCA
TGCTGGGTATAAGAATGGAAACAGAGCTTGAACTATCGGTGTTTTTTTCAACAGAACAAA
CTGGGTTGTATCAACAGTTTATCCATTGGAATTGGCTAGATATACTTGTTTCTGACAGCA
TTGAAAGATTTTATCTCTTGAGTAAATTTACTTGTGTTAATGGAGAACTGACATCTAGAG
ACCCTCTCGTTATAGTCTATCAAGCCCAGGGGTCTACAAGTGGTGATTCGGAAAATACAG
TAGAGTGCATAGACTTTCAAGGGGTCTATAGACTATGAGGTGGGTCTATCGACTGGGTGT
CTACAAACAGCTTCTAACATAAACATATATGTCAAGAGAATGCATACATAGTAGCATGTA
CCTGCTTCAGATTCCGACTTGATTCATCTCTTTTCTTTCGGAAAAGAAGTGTTGTGTGGA
GCCCAAAAGAAAAGCCAATAGAATGTACAAACGCCTTCAGAGCAGATGTAATGCCATTAA
AGTGGGTTATGAGAATGGAAACACATCTCGAACTACTGGTGTTTTGTTGGGTTCTATCGC
CAGTTTTTATCAATTGGAATTGGCTAGATATACTTGCTTGGAACGATTTCATTTATAGAG
TCACTTGGTTAAGAGCTGAAATTTTCCCAGGGCGGAATTGATAGTTTTCCTCCAAACCAA
ACCACAATTTACAATCCATCCAACCACTCTTCTAACTCTTGTAACAAAGCATCCCCACTT
TACCATAATACAAATGCAACAGATACTTTTGCTGACAATTAATATCAAAACCAAAGCCTT
CACCCACAACGCAATTCCAAGAATTACCAAATTTCTTATCGAGCGTGTTTTTGATGAGAA
CCGATGCTCCCTCGTAGTCGCGAGAGTTTTGGAATTTGTCCAGGGCCATGGTGCAGACTT
CTACGGCCTCATTGCCCATTTCAGTGGGCATGTCGGAATACTGCGTACAGTAATGTCGAA
ATGAACAAGGCGTTGGTCATTGAACGCGAAGCATATAAATGAAAGCCAAGGAAAAGAATA
CGGGTTACCTTGACGAGCGGCTTTTTAGTGCATCTTTGAAATTCCTCCTCGTCAATCGTC
ACGCGTGGACTGAACTTGGCCATTTCTTGTTCTTGCTTCTTTTTAGCGTCCACGAAAGAT
TACAAGTATAAAATAACCAATACGGACGACTTGCGTTGATCAAAATATTGAGAAGCGATT
TGTCCTGATTTCAAAATTTTGAAACAGCGCCTCTGCATTTGCACCTTCAATACAATGGCA
AGACAAGACAATAGAAGGTGAACAGCACGATACCCTCATCTCTGAAACCATCTTTTTGAC
TTCAGGCCCCGCATCACCGGCTCTGAGTTTGAGGTTGAAGATGATAACACTGAGAAAGCT
ACTGACGTCTCAGTGAACGCAGACAATCAGGGAGATGCCTTTCATAACATTAGTGCGAAA
GGCGATCTCTCTACCCACGTCAATGAAGCGATGAGTGAGAACGATATTATTTTCTATCAC
ACTCAGCTCTTTGATACTTCTTGATAGATGGCTGTCTATGGCAGTGTTGCTGCTCTGTTG
AATGTCAAAATCATACAAACTTTGTATGATGAAATACCTGTAAAACATAATTCAATTAAT
AACAAATTATATATCCCTCACGATCGAATTTAAAGGTTGTATAATTTACGTGATCAGAAG
AAGTCATAAGGTGTAAGATAGATATTACCTTTCCTTACGACCATTTTTCGCTAAGGTTCT
ATGATAATATATGTATGTGGCGCAAGGTCATACTTCTTTCGTTATAAATATCAAGATTTT
TTCAAAATCTTAGTTGTGTTGGAAACTGAGCCGTTTTCTCCTTCTTCTTCTCCTTCTCCT
TCTTCTTCTTCTCCAGTGAGACAGTTTTTTTGCTTTTTGCCAAAACAGGTACTGACCATC
AAGTTGATGGCAACTTACCTGTAAATAATTCATTTTTCGCTTGGACTTACATGGGTAGTC
TCAGTGTTTTAATATATGCCTACCTTTAAAAATATATCTTTGTGTGTAACGTCTGACATT
ATTTTCAACAATCATTCTGTAAACTTTAAGGGAACATTAGTCACAAATCATTTTAAGACG
TAGAGACGAAAATTGAAGGGAATGTTATCGTGTCACAAAAGAGTGTGTAACAAGAAAATG
ATTTCACAAACTAAAAGGGCGCGGGAGCGCGGAGGACGAAGCGCGCGAGGCGCTCCCGCC
CATTTTGGCATACACTCGTACTACAAGCCACTTTGTTTTAATGTACGTCTTCCTCTGTCT
CTACAAATCGCAATCTGTTTCGCTGCAAAAAATCTTGCAGCGGCTGCTGGTAATTATAAG
ATATTACTTGTAAAAATCGAAATGATGTAACAATAATAATGCTAACATTTCTAGCTACAG
GCTTGATAATCTAATAGTGAAAAAGTCTTAGTGAAAAATCCACCCTACTATCTGAGCTAC
TTTATTTGTCCTCATCCTACCATTTGGTTGAGAATCCCAACAATAGTGTACACTTGTCAT
GCAAAAAAACGAGCTACAAAAATCAAAATCTTATCTGATAGTACTAAAACTTCTTAAGGA
TTCGATCAAGGTCATCCTAATGTACTAGGAAAAATATCCTGGTGAAGGAATCTATCTTAC
TATTTATGCTTGTATGCAGCTAACCTAAGCTTTTGCCTGATTGAGGGGGGGGGGTGCAAT
GCCACTATGCAGTGGTTTCAAAAATCCATACTCACTGTGGCAAATAAAATGCCATTATAA
TATAGAAATCATCTTTAGCTCAACATGCTGCCCCTCTTCATTCACAAATGCATTGGTTAT
TTGTGTGACAGCTCCTATAGAAATATTAACAGCATAAGTAATAGAACAGGTCATCTTCGC
CATGTGTGTATCCCCACAAGTTCACAGGAAAATAACGCGTGTTAACATCATTGAGATCTT
TCTCTGCAGGAGCCAGCTCTTTGAAAGGTCAAAAACAAAACTCATATCACATGCACAATC
ACTATGATCCTTCAAGTAACAACGAGTTGGCTGTGGTCTGCATGGACAAAAATTGGGTGC
TTATAATGTGAATGGGAGCTCTCAATTCAAAAGTTGTACAATGAGAAAATGACCAACAAT
AAGCCACTCCATACTTTTTGTCAATTCATATGGTAATTGACCTGAGAATTATTGTTTGCA
AGGCAGTTGAATTTTATTTGCCTGAGCGTTATTGTTTGCAAGGCAGTTGAAGTTTCCGGG
ATCAAGAGGGGGAGGGTACTGAAATGTGAGCCAACCAATTTAAAAATTCTCATGATACTA
TTCCTTAATGTTCATGTAAGGGTTTACTAGCAATTTGCAAACCAAAATAATTATTTCATG
AATGCTAAGAAACATTTCAGGCAACATAAATGATCCAGGAAGCCAAATGGAATATTTAAA
TGAAAACAGCCTTATAGAGCATAAATATTGCTTCTAAACCAAAATCTCAATCACTTGAGT
GGCCTCAGGCAAGATAGAGATAAAAAGACATCAAATATTAATAATACGCATAAACGTTCA
TGTGTTAACGTTGCCATTTTGCAGGCCGTTATACGTTGAGAATACCGAGAAACGGGGCAC
GTGGTGGATTATGAAAAATCATTCAATAAGAGCAATACTTTTACCTAGAATTTAGTAAAT
ATACCTTTAAACATCCAAAGATATTATAATATTGTATGTAATAGAATTACAATGTAGAAT
GAAGGTCTGGACTTGAGCATGTAAAAAATAAGAAAGTAAATAATATTATGACCTCCCCAC
CATGACCACTTCCACCGCATCGTCACAAATCTGCCTACCGAAAAAGAACCGTTGAAGATG
TAACATTTTGGCAGCCATATAATCCACGAGCATACTCAAGGCAACAATATCCCAGGTGCG
ATTAAGAGAATTCTACATAATTCATGGAGAACAAAACCTCCTCGTGTTGATGATTGATGA
ACAGATTTCCCCAGTTGCTACTGGCGGAGCTAACCCCAGCCTAAATGCTAACTGGATTGT
TGGCGTTCAGTCACATGCGGTGAGTTATATTTGGTTGACTAACAATTATGAAGATTATGA
GCACTTTGTGCTCCTATCTTATTCAGCCGCGGCCACACATCTGAGTTGGATGAGTGACAT
GCACGTCGCCATCATGCTGGGTATCTCACAGCCACTGGTGTGCTTTTTGTAGTGCGTGTC
ATCCATTTCTGCTCACTTATGACCGCATACTATTCCAACACACTCCTGTGAGCCCGCTGT
CTTGGTTGTACCATGCACATCAGGCTCATTCTTCTGATCTCATGCGTTCCTGATTTTTTG
GTAGTGTTCTCTCATGACATTTTCCATATCCACTGGCCCATAATCGTCTTGTTTGCAGAT
CATAATAAAGTTGCAAAATCATCGAAACTTAGATCCCCCAAGTGGTTTGGTGAAGAAGTC
TCCTATCATTTCGTCTGTGGGACAGTACGTGTCCGTCACCTCCTTGCGCTTCTGGCAATC
AGCCACACAAAAATACCGTATGTTCATGTGTCGCGTCCTTTTACTGCTTGGTCCTCATCC
ATTTATTTCCAGCAACATTGCGCTCTGATTGTCCTGACGAATCAAGCTGGTTTCATTGGG
TAACCCTGCTCTTCCAGGAAATATCTGGTCCAAAGTCCAAAATATTTGACTTTTTGTTTG
TTGGATGATCCTTTCATCATCCTTTTCCCAAATGTCATGAATGATCCTGAGTGGTTTTTC
ATGTTGTCGTGTACCACAAAACTACATTGATGTACCAGTGATTTTGATCCATCCTGTCTG
CTTGCATTGTAAGCCTCAGGAATTTGGTGCGACACACATATTTGATTACTCATGCAAGTT
TTTTGTAGTCAGCTTGGTCATGCTCCTTCACCCAAGTACACAAGAATGATATTGCCGTTT
GCAGGTCCGGTCGCCCTCGTTGTATGTGTAGAGTAGTTGTGCAGTGACATGATGGAACAA
GCTGGCATGATTCTTGTCCAGTTTTGTGCATTGTCCCTTACTTTGAAGAGATGTTCTTCT
GGGAGATCCTTCATAACCTCCTCCATATATTTGTCCATGCTCACTATGAATTTTCCGCGC
TGGGAGAAGTCCAGGGTGATCCTGAAATAGTCGTGTATCTTCCCCTGTTAGATGGTGGTT
TTTCCAACGTTCTCATACTCCCTTCTTAGGGATGCCATGATCTCATCAATCACACTGGAG
TCCTTGTGGGAGAGCTTCAGGTCATCGATGTGCCACACGATGGTGCATTGGGATCCATTT
ATGTCCTTGTTGGCAATGCACCAGTCGTACGGATTAATAACAAACCCTCGGAGACTGAGA
CTTTAGGTGAGTTTGGTCCAGAATAGCAGCGCGGCTTTCAGTGTCTCATAGAGAGCAACA
TTGAGCTTGCAATATATCAAAGCTTGACCAAAACGCTGGTAGGCATTCTTTTGGTAAGTT
TCATGTGAAATCTTCACAAGTAACTCCGCCATCTTCCCATTGAGTACCACATGTACATCT
TTATCACCATTGGGCATCTTTGCATATAAGAATGCTCCTGGTATGTCAAGAGTTGCAACG
TCTTGCCTTTCATAGGCATCAATAACACACATCAATATTAGACCAGGGAGGGATGCTGAT
GGTGAGGATGTCTCGCTTCTTGGTGGGTGCTTCCTCTGGGGTCTCCCATCAGTTCATCCA
CATCCTTGCATGCCGCCATCCTGATTTTCCTTCAGGTACACTAGGTACTTCAGTGCGGCA
GCTCTCTCCTGGTGTCAGCTCATGCCAGTGTTTTGGCTGAAAGCCTTCCATGTTGTCTAT
CTGGTGCAGTTCCTTCTCAATAGCTTGTTCTCCTTACTCCTGGAACTTGGTGAGTCCCTT
TTCCATCCCATTTGCTCCATCAAGAAGAGGTACTTGGCAAGCACCATCACTGCCTCCATG
TTGACCTTGATTCATTCTTGCATCATGGATTCCATCTCAGGTTTCCTGCCTTCCAGCCAA
GAGTTTCAGTGACAAAAAGCCATTTGGCGTCATCAGTTTGAATGCAGCACTGCTTCACCT
CCATATTATCACTGAATTGTAGGAGCATTATCTCCTTGTGTCCTATCTCTTCCTGTCCCT
CTGTCTGGAAAATGTTGTTACATCCAAAAACCAGGTGCATGGTATATTCTCTCATGTTCA
ACTTCCATGTTTGATGTGTCCATTCCTGCGCTTTTGCGTTGGTCCACTCCTGGAGTTTTG
CCATGGCATGTGTGTTCAGTGTTGGCCACCCCTGGGAATTTGATGTTGTTGGCCACTTCT
GGGATTTTGAATTTGACTGCTTCCGCATGCTGATGTCATCGTCATATTCATTTCCGCCCT
CCAGTGCATGATCATTGCTATTGGTGGCAGGGCCATTGTCATTTTCAGGCCTGTCATCAT
TTGTGTTCTCCTCGTTGCGGCTGTCGCTATCCTCATCATCGTCATCTGGATTGCTGTCGG
AGTCATTGTAATTGGGGTTGCTGTCACTGTCGTTGTCACTGTCGTTGTCACTGTCGTCCT
GATGGTATGCACTGTTGTCGCCATCATCATCACTGTCATCCTTGTCATGCACTCTTGCGG
GCTCCGAGTTACCAACACGCAGCCCTTGTTCATCTTGAGCGACACCATGGAGGATTTCGA
GGTTTTCATTTCAGAGGTTTGTGAAGGTTCCACTTGGCGGTGCGAGTTGAAGTCGAGTTT
CCTGTTGAGGATGAGCTCAGAGGGGCTTTGAATGTGGGAGATGCCATCTTGTAGTGGAAA
CATGCTCCTACAGCACTTCGATGAATGCTGGAGGTACGTGCTGGAAAGGAAGGATGTTGT
AGGCGGACCGTACTTGCTCCTTGATGGTTCTGTTACAACACTCAATTTCAGGGTCATGTT
CGTCACGTGAAATGACATTGACAGTAGCACTGCGTGCAGCGAGGTCGCCACGCATAGACT
CAAATCGATTGTTGGCAAGGATGATGGTAACTCGGAACCCCCAAGTAGCATATGCTGCAA
GGACAACTCGGAAGTGACTGATGATGGTCTTGTTGTTGAGGACGTCCAGTTTTCTAGCTG
AGCCGAATTTAATGTGTCTAGAAAAAGTCATTAAAAATGGAATACTGTTAACTTTCATCA
TGTCTGCTGATAGTGTGACATCATGATATTGCTGCATGATTGAGACAGGGATGGTGTGTG
ATTGTTCGCACACATGGGCAGGCTTGTGGCGCACGGTCTTGCCTTTAAGACTGATGATGT
CGGGGCCCCAGATGAACTCTGCATTTCTGATGTCTTGTGCCGTGATCGGACAGTTTATGA
TGAGATTATTCTCCACATATTGCACGAAAACCCAAGTGTTTGGTTGTCCTATCGGAAGCT
GAATTGACCTGGCAAGTTTGGCTTTGGAGAAGTCAGAAGCCAAAAAATTAGATTTATTAT
CGTTCATGGTGGACTCCTCATTCCGCTCAGCAGTGTCGAAATGAAACTTCAGTATTTTTC
CTTCTTTGTGCACATGAAAACAGTTCTCCATAGCACTATCAAAAGTGACTCTAAATTTAT
CTTTCCCCCAACTCATTGACAAGATGTTGGCTATCCCGTCTGGAAAATACCACACCTGTC
CGTATCCTGTCAAAGTCCCCTGCAGGTTTGTGGTTTTGAATCATGCATTGCACCAAAGAT
GCATTGTTGTGTTGGTTTGTTTAAGGTCTGTCAATAATTTTGCATTGCTGAACACATTGA
TGGTTGATTGGCTATCCAACAAGATCCAAGTCTACAGAATTCCTTGGTTAGAAGATGACC
TCCGGCTTGTTTCCTGGACACAGCGTCAGAACGTACAAACATTAGTTCATGAGCACTGTC
TCCAATGACTCCAAACTGTTCACTAACCTTGTCTTTCTGTACCAATCCCATTGCCCCATC
CACATGAAGAAGAGTCCCATCCTCATGTTTCTTGGCAATGCACTTTTTGGTAGGGTGATT
GTTATGGCCACACCTTGTGCATACCGGGCCCTTGTATTTTCCCCCCATGGGTGACCAACA
CAGTCCCTTGAGCATTGTCATCCTCGTTCCCCGACATATTGAAAGATACACCCAAGTCTC
ATGTTGTGATGACTGTTGTTGGCTCCCTTCTTCTACCCTTTTAACAAAGTGTAACAATCA
TGTAGGGTTTTGGGATATTGGTTCCTCCTATCCATTAGGTAAGCACATTCAAAGTCCTCT
ACAGCACTGCATCAATGAACCCTAGGTCATCGTGGATTTTTGTATTCATGGTCTCATTCA
CCTCTTTGAGAGCCATGAACCTCTCATAGTACTCTTGGACACGTTGGTGTTTCTGCTGTC
AAAAATTGATGAAATCCTTCTTTGCATTTCACATGGTGAGTATCGGCTCCTGGCTTGGCT
TGTAACTAAAGTTCACTCCCTGGAGGTTTTTTAGAGCCTGACAAGGTCATTGTCCTCGTG
CACCCTTTTGAATGAGGGATCTTTTGCAAGGCTCAACTTGATGCCCTCGTCACACTGTCC
ATAGTAGATGGAGTAGACCTGTTTCAGTTTTCTCTTGACCTACTTGCTTTTTGTCAACCA
TCGATCGTACTTTTACCATACCTGATTTCTTCCATCTTGGACACTGATCCGTCCGCCTCA
GTGACAATTGTGGGTTCAGGAGGCGTCACCACCTTCATCTTTTTGATTGACTCAAGGACA
TATGGATCAAATTGCTGACTAACGAGCGCCCTGATCCTTGTGTCCACAGTGGTGAAGTTA
GCATTCTGATTTGTGGGATTACTTCCAGTCTCAAACACATAACCAACGAGATCAGGTTGT
GATCCCTGGAATTGCTCCTTCTTTATGAACTTCTTGTTCTGTCCATTGTAATCTTAATAA
AACTGTTGATGAACAGCTTTCCCCGGTAGCTACTGGTGGAGATAACCCCAGCCTAAATGC
TAACTGGGCTATTGGCGTTCAGCCACACATGGTGAGTTATATTTGGTAGATTAACAATTA
TTAAGATTATGAGCACTTTGTGCTCCTATCTTATTCAGCCCTGGCCACACATCTGCATTG
GATGGGTGATTTGTGCGTCGTCATCATGCTGGGTATCTCACAGCCACTTGTGCGTTTTTC
GTAGTGCACACCATCTCTTTCTGCTCACTTATGTCTGCATACTGTTCCAACACCAGGCGC
CACAATTAATTTTCCCAATACGAGGGTGATCGACCAGAATCCACTGTTTTCATACAACAA
TCAACAAATATGAAGAGATATCCCACAATGAATAATACTGATTGATTGTTGCTATTGCCG
CGTCCTCCCAAAATGAGCTCCATTTGATTGTTGATTTCGTTTTATTTGAGATTTGATTGT
TCCTGTCGTCGTCTGTTGAAGAAAGAGAGGTATTTGTCATAAATTTCTTTCTTGTTTCAT
TGGTTCTTGTCGTTGCCATTGCCGTTTATTTGATTGTCGTGTTGGTTGTCCATCGTCGTC
ACTCACGATTGCATGTGCCATTGCCATCGTCGTCAATTTGATTGTTGTGTTGGTTGTCTT
TGTTGTCAATTGTGAGTGCTGCTATTGTGAATTGTGAGTCCGGCTGCCATTGTCATCGAT
TTGATTGTTCTGTTCGTTGCCCATTGTCTATTGTCGTCATTCATGATACTTCGTTTGCTT
GTTGTTTTTCTTATTTGATTGTTGCTTTTGTTGTTCGGTTGAAGAAGAAACAGTGAGCAG
AACGTTCACGTCAATTGCAATGTGCGTGTCCATGTTCTGCACTCTCCACTATGTTGTTGC
AATTGTCACAATTGACGTGGTGGTAGATTGCCGCGAATGTCATCATTGGTGGTGGCGAAA
AGTTCAAAATCAGGTCCATACCGGTTGAATTCTGCCTCCTGCCTTCAATTCTGCTGAGTA
ATTTTCCATTGTGACAACATCTGCCTCCACCACTGCTATGCATTTCTCCATTGTGAGAAA
ATTGCCAACATTTGTGATGTCTTTCTGCATAGTGCGCAATGTGTTGGTGTGCATGTCATG
ATTGTCGTGGTGGAATTGAGTGGTGGATTGTCACAATTGTCGTGGTGAAATGGTGGTCGT
GGTGACAAAAAAGGCTATTGGTCTATTCTCTATTGGCTATTCATCTCATCAAATAGCACC
CTCTATTGGTCTATTGAATTTTGCCAAAATCGAATAGAGAATAGAGATTTGGTGTCTATG
TTGACATATTCAAGGGAACAAAGTCATGAATTTTTGGTCAAATAAATCAATAGGATTCTT
CAACGATCAAAAATCCTATTCTCTACCCGCTATTCATCCAACAAAGTCAAAGCCTTAAGA
TTCAGAAAAAGGGGAAGTTACACGTGGAGGCTCCTTGGGGGACGACCAGGAGGCAGCACC
TTATGGAGCCTGGGAGACAGGTTCTGATGGACATGTGGAGGGGCCAGAGCCATCTTGGAA
TCAGTCTCACTTTTAATTTAATATTTACGTTAACAATGTTTTAATGTTAGCCATTGACAC
TGGGGAATAATTGAGGTCTTATCAACATATTAAGTTAAATGGTCACATAAAGAGTCACCG
GTGCCATGAACAAGACCGGGGAGAAAGAAGAGAAACCTCTAAAGGAGAGGAGGCCAGGCA
GGTGCGGAGGGAAGAAGTTCTGACATCATGCAACCACTGCAAGCAAGTAGAAGGCACCAA
CGAGTGGGCAGAAGAGAACATTTACAAATCAGTTGCGGCGACACACGCAGCCCAGTTTAC
CAAAACCACAGAGAAGTGGTGCAATTACATGCAAGCAAACTACTAGTTGGGGGCAAACAT
AGCAGGCACCCTGAGACAGCTCAGGGATAGCGGACCATCATGATGCCAGCAGCGCCGGCC
GGATCAACCGACAATGCAGGGAACCATGTGCCCCCAACCACGGCAGCAGAGCACATATTC
ACGCAAAAATTTGATGCTGAATACACCCAGGAAAAGCAATATGAAGAGAACAAACAGAAG
GCATATGCACTGCTGTATGAGCACTGTGCCACCCAACTAAAAGCGCTCTCGAAGGGAGAT
AACAGTTGGGGATCAATGGAAGCCCAGCAAGCATCAGTCTGTTAAGGATGATCAAAGGCA
TATGTTGTAAGTTTGATCCCACCAAGCAAGAGACAAGAGCGATTGTGGCCGCTAACAAGG
CAATAATATGCTACGCGCAGGAAGGGCACATCTCCAACTTGCAATACTTCGAGCAATTCA
ATGTACTGGTAGACACTGTGCTTAGCTACAGGCCCATCATAGAGCACTCAAAGGCACTGG
AAAACTTGGAGTTGATTAAGATGGGAAAAGATTGAGAGAAAACATCCACGGCCCAGAAAA
ACAAGGCCCTGAAGCTGACACAAGAGGCATATCTATCGATGCTTATGCTCGATTGAGCAA
ACTACTACAAGTTCAATGACCTTTGCAAAGAATTGGACAACGACTATGCCAAGGGGTCCG
ACACCTACCCAACCAATGGAATGCTCTCCTCCGGATCCTAAACAGCAGGAAAACACCAAG
CTTCCCAAGGCAGGCAAACCCAAGGCCAAGCAAGGGGGCAAATGTTTCCTGTGTGGAAAG
AAAGGGCACATTGCAACATATTGCCCAGCTGAAAAACCAGGAACTGACAATGACTACAAT
GAAGACGGGGAGCAACTACACACCATGAAGGCCGTCAAGAGCATCAAATTGGACAACAGT
GACAAGGAGGAGAGCTCAGATGAAGAGACAGTTGATGCGGCTAGAAACAACAAAGCCTGC
TACAGACTAGCAAAATCTGGTAGATTGTTGAATCAGGGAGCTGCCGATGACGACCAGGAT
AGCAAAGGGGAGGGAGAGGAATCTGACCTGAGCCATTTCGTCGCAAAAAATATCACGCAA
AAATATAGGTAGGTTTGACAGATGTTGAAGATTTTAATTCATGAGCTTATTTTGCTCCAA
TTGTAAGGATGGAGGGCAGCGGAACTGCAATTCCAATGAAATTTGTGTGGATTCAACACA
CAATTGGTATGCTCATACCTCAAGGATGTTCTCTTGCCTGGGGCTATGGACTTCTGTGTT
GGGGAGTCCATGCGGTTGGGAACAGGGCAGTGGACTCCTGTGTTGGGGAGTCCATGCCTC
CTGGATCCGGGGCAGTGCACTCTCTTCCTGGGGAGTCCTGAGAATGATCCTTTTTACTTA
TGTACCAAAGGGTACAAAAATGGGCTGATTCTTGGCCTATGTCACTCGCCCCCACGAATG
GAGTATCAGGTAAAAATGGAACAAAAAAACTGTGTTTTTAGGTGAAAAAAATGTTCTCAT
AGGAGTAACTATAACAAACTAAAGAGTTTGTTAAATATGTTTTAACGAGTAAGTGTTGAT
TGAAGAGGGAGAGGTCGTTTTTGGTTATTTGAAAACTGACATAATTTGGGTTTTAAGTTT
GGTTGTTGAAAAGGTGTAACTCTTTGTGTATTCAATCTTTCCGATTTTGTTCCGTGTTGA
ATCGTGATGGTGCCATTCGTATGAACTGATGTAATAGTCCAAGGATCACTTTCATATCTA
CTTTCACCTTTGCGGAGTATACCATCTCTAATAAGAAGTACTTGATCCCCAATTTTGTAG
TCCCAATCATGACGTGAGTGATTTTCCCATTCTGTGTTTTGGTCTGTTTGATGTTGCCTA
TATTCTCCAATTTTATTCCAGTCAACCAAGAAGGGAATTTCAAACAACATGTCCCGTCCA
AAAATGCTGCACCTGGGGATGCTTTTAGTACTGTGTGGTAAGTTGAGCAAATGGCCCATG
CGATGTTCGTCACAAGCGTATCTATATCGCTTGGCTCTACTGAAGGGGTCATGTCTATTT
CAGCTGTTTGGAGCATAGATGATATTACTTGATGCACTCGTTCTAGAATAGCATTCGCTG
GTGGATTCTTGACACTGATAGGCTTACTCTTACTCGTGATCCCATATGAGTCACATATAG
GGCTTTGAAGTGAAGTTTGAATTCGCTTCCATTGTCATAAATTATGTATTGACAACGTGG
ATACCTACTAAACCAGGTCTTGTTTACTAAGTTGCTGATCATTGCTGATGACTTATCAAA
GTATGTTAACTTAGGTTCCTCATGAGTGTGTTCAAACTGGCATCAAGCTTTTGTGCTTCT
GCAATATCTTGTACTGTTAACCGGTAGACTACATCTTCTTCGCTGCAGTTTGCAAATACC
AGATTCATTTCCTCTTGGTATGCAGAGGTGTCCATTGCACTCTCTTCTTACATGGTGTAA
TGACACCAGCATTTTGTAAACGTCATCCAGTTTTCATGCTCACTCAGTATTGGTCCGATG
TCTAAGCAAGAGATGGCATTGGAGACAGTGTTATGTGTGCCTTTGATATAAACAATTTTG
GGGCCAAATTCCTCGAGGAGCAATCTCCATTGGTAGACAAGGTCAGAGGTTAATCAGAGT
GCGTCCTGGATTAGATTTTTGTGGTCTGTATAGACCTTCAATCTTTGTCCCCACAACATG
CCTTTGAACTCTTTTAGTGTCTCCACTATGACCAGTAGTTCAAGTTCGGTCACACTGTAT
TTCATTGCGCTGTTGACAGTTTCCTACTGAAAAATGCAAGGGGCCTATTACCCTGGGTGA
TAACTGATCCAATAGTTGTTTAGACGAAGCATCAGTGTATATCTCAAATTCTCTTGAATA
ATCAGGATAGGCTAAGACTACATCCTTGGCAATTGAAGTCTTAACATCATTGAATTCTTT
TTGATGCACCGTGTCCCAGTACCATGGATGCTTCTTCATCTTGTTGGCTCTGGCGACCTT
GGTGTGACCACACTCTCCTACCAGTGAGGTGAGTGGGGCAAGCACTTTGCTGCGGCTTGC
CCAAAGATATCTATAATGCTGGACCATGCCCGCAGCAACTTACGGAGGTCTTTGAGATTT
TTCCACGGTGAGATTGCGAGAATCACCTGTACCTTTTTCTGTTGAGGTTTAATCCCTGTT
TGTGTGGTATAACCTAGATATTCTGTTTTGATGGCACAGAAAAACAATTTTCGGGCGTTG
ATTTGCAAGCCCGCCTTGCATAGTCCGGTAAGCACAATTTTCATTTTGTCAAGGTGGTCT
TCCAGGTTTGCCTTTGTGATGCATAACAAATCATCAAGGTAAGCTCGTATGAACTCTAAG
GCTCCCATTAGTGTTGACATTTTTGCTTGAAAGTTGTCTGTCGAACCTGTGATGTCCATC
GGCAATTGGAGGTAAGAAGACTTGCCCCATGGGAAAATGAGGGTACATATTTTGGATGAA
TTGGGAACAATCTAATGGTATAATGACCCATGTTTAAATCTAGGGTTGTAGCATAGGTAG
ATCCTTCTAGCTCTTGCAGAACTGTACTGATTTTGGGTAAGGGAAATGGCTTTCTGACTA
GTCATTTATTTACTTCTCTAAAATCAGTGAGAAAGGGTACAGTTTTGTCTTTCTTTGCAG
TGATAAATGATGGTGACTCCCATTCCGATTGGGGCTGAAACTCTGACACTCCCATTCCGC
ATAATTGATTCAATTCTTTAATAGTTGTTTTTTACGCGATTTGGGTGCTGGGTATGCCCT
ACCATGGTATGGTTTAGTGCCTTCCTTGAGTTCAAGAGACACAGGCTCTGCGTTCCAATC
ACCTAGTGTTCCATTAAAAAGTTCCTCAAATTTTGTGAGCAAATCCAGTAATGAGTTTTG
GTCTCCGAGACTAAGGTGAGTACAATTGGTGCTAACAATTGATTGGAGGTCTGCCTTTTT
ATAATTAGCATCTAGGATTTTAACTACCTGTTGTGTTGCTTCCTGCGTACTTTGCAGTTC
ATTCGCCATGCTGCTGTTGACAGACCAGGCTTTATCCATATTTGATGGGGTCCAACTATT
GATATCTCTCATTGGCAAAATGAGGTGATCAATGGTAATTTCTTTTGTTCAAAAATCTAG
AACAATTCCGAGCTCTTTCATGGTTTGACATCCAAGAATGAGGTCAAACACTGGCTTGGT
CATCTTTTTCCTATCGTACTCTACTACATCTGGAGTCACTAAGTACTACTTACTGTTCAA
ACACTCAAAGAACTTTTAGTTAACTTCACTCCTTCCTTTGGTTAGGAAGCTCCCATTTGA
CGTGTACCAAGCCTTTGTCACCTGCCTAGTCAAGTAGGAAAGTGTTTCTAGTTCCTTTTG
CAAGTAGGATCTGGTTGACTGTGTTAGTGGTACGATGGCCTGTGGAGTGCTCAAAGTTTT
TACAGACTGGATTTTCAGTCGTTTTATAGCATGCTTTGGCTACCCATCCTTCTTTACCTG
TCAAAGGGGGGTTCACACTATTGAAAAGGTCACCCGCCAGTTCGGGGTCAGACAATTCTG
CAATTGTTTCACTCTGTGTTGGTTCAGCTGGAAGATTTCCTAGGTCTTCTGCTGGATTCG
AACTGACATTGTTTGAATCAGAAAATGTTATGTTGACACGAGTGGAAGTTTTAATTGGAC
TAAGATAAGTGTTCATCATGTCATTACAATCAATTTTACTACACAATTTCTTTGTACTCC
CCAACCCATCATCTCAGGATGAGTTGAATCATCACTGCGCTTCTTCTTACTGATAGCGCG
TTTCATTTTCTTGCTGGACTTCATCAGTTTGTTGATTTTAGCGGATAGCTGCGCATAGTT
ACTTCCTCCTCAAGCAGGTCTATCGGGACCACGAGAGGCTCCGTTTGTTTTTTTCTATTC
TGCAAGCAGAATAACTACGCGGCGCCTTGGTCCTAGGCTGCATGCGGCTGTCTGCTAGAT
TGCTATAGTGGGTGAGAGATAACTATAGGTAGTAGGTAGTGGGGCATCGTGTATAGGGAT
GTAACAAAGTCCCTAAAGTAACGGGCTTATGGACTAATACTAGACAAGTATGCGCCCCTC
GCATACTTGTGACGCTATGCTGAAGCTGCCGCGACGGCGGCGAGGGACGGTGGGCGGAAA
ACTTTTCGGAGGGAGTTAGCCTGGAGGAAGCTAGCGTTCGATTGGTCGGGTCGGTCGAGC
AATCGAAGGAGAGGATTAGTGAGGACATGAGTGTCCACGCAAAGATGTGCATTGTAAGAT
GGCGGTGTGTGTGGTGCTCCCGCTCATTTTGTCGCCTTACAGGCAAGTGAGAAGACAGTC
TGTACTGAGTAGGATAACGTTGTACGTAAGGGTATGGAGATCCTACGTGCTACGTCTGTC
TAGTGTAGTCCTTAGCTGGCTACAGATAGGGCGATACGACGCGTGTGCAACTAGGCAGCT
GTCTTGGCAGCTGGCCCGAGTCTATCAAGGATATTCTGCAAGCAGAATAACCACGCGGCG
CCTTGGTCCTAGGCTGCATGCGGCTGTCTGCTAGATTGCTATAGTGGGTGAGAGATAACT
ATAGGTAGTAGGTAGTGGGGCATAGTGTATAGGGATGTAACAAAGTCCCTAAAGTAACGG
GCTTATGGACTAATACTAGACAAGTATGCGTCCCCTCAGCGTACTTGTGACGCTTGGCTG
AAGCTCGTCGCGACTACCCATGCGCTCCTGGAGTGGAGGCGCGGTGGAGTGTGGCATGTT
GGGGAGGAGTCCGTTGACGTAGTCGTAGAGACATGACGTGCGTGCCACCGAGGTGACACA
AAGTGCGAAGAGGTGAAGGCATCTAGCAGACGGCCATATGTAGGCAGGAGCGGGAAAAAG
AAAAGAAAAAGAAAAATCTTTCCATGAGGTATGGGACTGGGATGCATCTGGTGCGCACCG
GTGGAGTAGAAGTATCGTGGAGGATGACGCCACGACGCGCGTGGGGAGGGCAGAAATATC
TGAGACGATGTCCGCGGAAGAGATGTCTGCTGGTTCAGGGGCAGCCTGAGCACGCGAACG
CAAGTAGATGGGGATTGGGTGATCCCGGGATGGGAATGACCGGGTGCACCTGAAGGTGCT
CGGGGCCGGCCGGTGTGGCCGCTGGCGTTCCACGAAGTTGGCGGCGGCGAAGCGACCGAC
GCCGACGCGGAGCAGCGGATGGCAGGCGTAGACTTCGTGCCGGGGCGGTTGGGGACCGGG
ACCGCCGGCGCCGTGTACCTGGAACGCGTCCTCCGAGGGGAGGCAGTCGACTGGTCGACG
CTGGGTTGCCCCCGGACGAGGCCGACCGCTGCTGGCGGCGCTTGGGTTGCTCCACGTGCA
GGTGAAGTGCGTCATCCCCGAGGAGCTTGGTGGGTGGTACGAGACCCAGGTGAGTCCTGA
CGCCGAAGGAGGAGCGATGAAATGCAAGTTGCTGACGCGCTGGTTGTTCGCCGCAGGTGC
TTTGGTGGGGTGGACGAGACCCTGGCGGAGTTGTTCGCGCCACCCGCCAAGGGCAAGTTC
GAGGGGAACCCGAATGATAGGTTCCGGCCTTCGCCGACGGGGCGTGGCGTCACGGGCCTA
ACCGCACGCCCGGGCCCTCGGGCTGTACGGGGGCGGTACACGGTCGAAGTTCCGTCCCGG
TGAGTCCCGGGTACTTGAAGTCGCCGCTGTCGGACGAGCTGACATTGTGTGTAATGCGTT
GCAACAGGAGCGGACTACGACTACTTCGAGTCGGCCAACGAGCAGCTGGAGATCGAGTGG
GACAGCGGGACGCCGAGATGACGGAGGAGGAATACGAGGCGGCGAAGTACCGCCGGAGCC
AGTTACGCCCGGCGAGGGGAGGTCGCTACTTCGAGCCACGTCTTGTCGGCACCGGTATGT
TCGCGAGGTTGTGCACTCGGACTGACGCGGGAGAGGAGGAGGGTGGCGGAGTGGATAGTG
TTGTAGTTAAAGAGTAGAGAGACTTGTTAAGTTAATAGTAAAAGTGAATGTATTGATCAT
TAACTGGTGTTACGGAAATTGAGTTGAATAACACAAAGATTAGTTGTTAAGGAGTAGTAC
GTATGCGCAGTTTGTCAAGAAGCTGTGGACCGGCGTTGGCGTGGTTCCCGTTAGGCTGCG
CTGGCGCAGAGGAGTTCCTCGTGCGGCTCAAGGGATCGGGCGTGCTCCGTGTGGGAGGAT
CGAGCCCGAGGGTGATGGCCTTCGTGTGCTGGTCGGCCGGTAGAATGTGTTGCGGAGATA
CATGAGGAATGTGTCGCTGCGCCATCGGAGGCGGTTTTTATGTAAGAGTCGGAGAACCGG
CTCGGTGGAGGAGGTTGGCCGCCGTGACGCCGCATCGAAAGTGGCAGGACCAGGCGAGGA
GATCGTTGTGACCAGCGGGATGTCGAACACTTTGTGGGCGACGCGACGCAGGAAGCTGGC
AAACTGGGCAGCTGTGATCTGTCGCCGGGTCCCTGTGTTTGGGTCGAGGTAGACCGGCGG
CGGGTAGCCGCTGGGAGTGCCGAGGCGTTGAGCACGCCGGACTATGTCGAGGCTGGCTTG
TGTCGGGCACATCCAGTTGGAGTCCGTCCTGCGCCGGTAGGTGAGGCATTGGCCATTGTC
ATTGTTTTTTTGCTTGCGGAAACAGAGGGTCGTGGAAGGTTATGTCGGCGCCGGGTGTGG
CGAAGACATCGCTGGACGCCGGCGCCCTGTGGAGGTGGAGAAACTGAAATCCTCCACGAT
GACGGGCAGTGTGGGCTGGCGATCGCCCCAATTAGGATCATCGATGGTGTCGAAGGATGC
GTGGTGGTCGTTGCACCACTCGGATTTCGGAAGCCGGTGTAGCAGCCGAGTGCAATCCAG
TCTGCATTGCGCCGGACGAAGTGAGTCCGCAGAGGCCCGGAGGCGAGGTTAGCAATGTAG
TGAAACATGCTATTGGAGATCATCTCCTTGCGTTTAGGAACTACTTCGTACTTTTTTATC
GCATTGGTCATTATTTTAACGTAATTAATGTCGACCTGGTGAGGGCAGGGTAGCCCGCGG
TCGGTGTGCAGAGTGCAGGCCTGCTTTATGTACCCGAGCAGCGCCGCATGCCGAATCGCG
ACGCCAGTGATGGTGCGCCGCGGATGAGCGAGACGGCGTAGCAAGCGAGTACCCAATTGC
GGCCCTGAAGGGGTAGCTCTGGAGTGCAGGGGTCGGGTAAGCCTACGCCGTGGCACCAGG
AGAGGAAGTGAATCTTCCGGGATCGATCAGTAACTGCTTGCTTGCAGTGAGAGGATCCAA
GCAAACGGTCCGCAATAGGACGCCCACAATCGAGGAGATGAGGTCGGCATTGGGGAGGAA
GCGCCGACAACCAAGCAAGCTGGGGCCTGTGCGAGAAGGAGAGGGAAGTCGTGAGTGAGA
GACGCCGCACGGTATACGTGAGATGCCGCCGGCAATGACATTTGTCTTGGTGTCGACACG
CCCGAAGCGGTAGCCGGCGCCTTGGTCGAGGAGCAGGGCGGCCTGAAGCCGGGCGAGCCC
GCGGCCGGTGGCGCTGGAGGTGCAGCCTTTCGTTAGCCACGATTCCCCGGCAGTGTTGTC
ACACTCGAGGCGATAGAGAGGGTGGGGGTCGCCGAGTGGCGCTGCGGTCTCGAGGTGGTG
CAAGTGGCACCCCATCATTGTGATGAGTTGTGCCGCATACCGAGCGAAGTTGATGCTGAT
CAGGGCTGGGTTGTCCCGAAGTTGTGATGTACTTGAGGGTACGCGGCGCGGACTTCGGGC
GGCCATTCGAAATACCACCAGAACTTGGCCTCGGGCAGTACCCGCCTGCAGCCAACAGGC
TGGAGTCGCTGCGGGCCGTCCCGGGGGATGCGTGGGATAAGGTATGCGATGGGGCATGAG
GTAGGGCACCAGGGAGAGGACAGGGCCCTCTCGATAAGGCGCAGGTCCCTGCGGAGGTTG
GCCCCGATGTGATGGAGGAGGGGCAGCCGTGTACTGAGCGGGCCGTCGCGCTAGTGTGGA
ACGCCCGCTTGGCGACTCCCGAGGGTGAGGCGGCGGCAGTGCGGATGATGCGTAGTGCGT
TGCGGAACCGCTGACTGGTGCGGACGAGGTGAGAGTTGTTGAGGCGGAGGGCGCTCGCGA
TGGAAACATATATGTTCCCGAGGAGGAATTTTAACCACGGCGCGCTGAATGCGATGTGAT
TGAGCTTCCCTGTGAGCTCCTCGGCCTCCTTTGCGTGGAAGGAGCGGCGGTGGGGACCCC
AAGTCGCTCGTAGCAGGGAAATGGTGGCGGAAACAAAGTCCGGCGGAGTGCCGGCAGTTA
GTGTCCGGAGGTTTAGGGTGAGCCCCAGAATCCTGTTGACCGGGCCACGTGGAGTTCGTG
TAGCTTATCCCATGAAATAGGGTCCTGTCGGCGCGCGACGCCAGAGTCGCCCAGCAGCAG
GAAGATGGCCTCGATGCTGGACGCGATGGCCTGTTCGAACCGGGCGAGTGTCGGCGACGC
CGAGGTAGACGCCGTCGCCGACGGACGCCGCGGTGGCGAGGGCTGGGGGTTCCTGAAGCG
CCGCAGACGCCTTTGGTTGAGGGCGTCGCGGGATGCTTGTGTGAAGCGCGGCGCTTCGTG
CCGCGCAATGATCGGCACCACTTGATCTTGTCGAGTACTGCCCTGTGTTTGTGCACGAGG
GATGTATCGAAGAAGAGCCGCTCGGCGAGGGCTGACTGGGCGCGCCGCACCGCCTCCCAA
TTGGCGGGCTGAAGTCGGCGCCGAACGCCAGCCCGATCTGGAAGAACAGGTAGTCGGCGA
GGATGTACGAGAACGCGCCCGCCACGCCGGGATGATGCTTAATTTGGCGGAAGCAGGACT
TGACGTCATTGGCGTGAACAACGATGTCGTCATTGGGGTACGATAGCCGGAGGTTGTATG
CGCGACCAGGATGTCGCCGCGCACCGCCCCAAAGTCGCAACTGAGTTCCGAGCCGTGAGG
GGTGGACGCCATTGCGCTGATCGGGATCGAATCCCAGTCGCATTTGGGGATGCGTCGAAG
ATCTGGCGATCCTTCTTGCCGGGTTTCTCGAGGATGTGTTGTGGGGTGATGAAGCAGTGG
GGTACGAACCGCCAAAGCCAGTGTGGGACGTGAACAACGTAGTTGTTACGTTCCTCCTTG
TTCATGGTGGCCATGACCTGGTCGAAGTTTTGGCGCGGATGGAGGGGTGGTTCCCTCACG
CCAATAGAGTAGCGCGCTGTCGCTGGTCGCGTGCTGCGCTGAAGTGGTTCGGGCAACCCA
CAGTCATGACGCGGGAGTAGTCTGCGGCGTGGCACCGGGGGTCGTTGTGACGGTGCGTCG
TTGGTGATGGTGTCATTGCCGACGGCAGAAAGCGAGAGGTAGCAGTCGTAGAACGACTTA
CCGAGGGAAGCGGCAGAGGGATCGTAGTCCTGGTGCCTGAGGTATTTCTTGTTGAATGCC
TCGAGGTGGTGCATGTCTGTGGTGGACGAGATGCGGGGTCGCGCACTGATGGCGGAAGGA
GCGCTTAGGTGCCCGCCGTTGGTGGGGACCAGAGGTGTCAGCTTGGGCTGGTGGGTTGGA
GCCGGCTGGGTCGGGCGCTGGTCGCCGCGAGGGTATCTGTTGGTGGCAGAAGAAATAGAG
TGGGTTATGTCATTGGTGAAACTTAATGAAGTCGATGTAGGTCGCAGGGTAAAGACTAGC
TATTATAGTTAGGCTTACGATTTTGTTAGTTTTCCGGCGGTAGCGCTGGAGAGAGTGGAT
GCTGAAAGTTTAGCGATGCGGGCGGAGACCTTGGCGGGTTCGACCACCTTACGGTTCCAG
TCGAGGGTCGGCGCCTTGTCAATAAGGGCGGACCACTTAGCGAAGGTCGAGTCCGCCACC
TGGAGATGTCCAGCTCATGGATCATCATGCAGGAGGCGCTGCGCGGGCAGCTGCGGCCGA
CGCGATGACGGGCTGCGCAGAGGCGGAGAGAGGGAGTAGCCTCGCTGACGGTCGGCATCA
TGTCTGACCCGTGTACACGAGAGTACCAGAGAGGTCGCCAGGGGAAGGCGTGGAGTCCCC
GGTTTTCCCGCGCGGCGCTTGGGGTCTGGCGTGACGAGGCCCGCTCCGCATGGTCAATGG
GGGTAGCGCTTTGCACTCTTGTCGAGCTTAGACTTGGCGGTCTTCGCCTCGCCGGCCTGG
AGGAGAGGACAGGACGGGATAGTCCCCGCACCGCACTCGAATTTTCGCAGGGTGCCGACG
CAATCGCCGAGGAGCTCAAGGCTTCGACGAACTTGTCGGTCGCGATCTCGGCGATCCTGT
CGGTGGCGAGGAGATAAGTGTTCTTGGTGTGGCGGAGTGGATGCGTGAGCAGGATGCTCA
GCTGGTCGAGCATCTGCACAGTCCACAGGACCAGTGGCTTGTGGGGTCGATTGCTCTTTT
CAGAGAGGCGCGCATGGAGGCAGACGATAGGTGCAACGCCGAAGGTCCGGGCGACGACGA
ACATGGCGGGCGTGTGGATGTCCTGGAGGGACAGGTCACAAGCAAACTGGGCTTCGATCA
CGGCGCAGATGTTCGCGAGGTACGCGCAAGATGATACACGGTGTTAATGGCCGTGCTCGT
GGTGATGGTCGTGTTGACCTTGCTGAGGTTTGTCGTGGCCTCGCCGAGGAGTTCCTCGTC
TTCGCGGTCGTAAGAAGCGGCTTCGCGCTCCTCGGCGAGGGACTTGGAGTTCGGGACGAG
GTAGAAGAAGCGGAACCGTTTTTTGCTCTCGCCGGTTAGCTCGATGGATTGCATCGTGGA
AACCTCGTAGTAGCTCGACGCGTACTGGGCATACACGAGAGGGTCGTGGCGAGGGAGGTC
TACCTCGCGGTGGAGGAAGTCCGTGGACTGGGAGAGGGCTTCAGGAATGTTGGCGAACAT
GTTCGCCATGGCCTCATTGATGCCTGCCCTGTCCGGGCTGCAGTAGAGCCACTCTCCGTT
CTCCGTGAGTGTGGGGAGGTGGAGAGACTCGGCAATTCGATCCCAGCCGAGGTTCGCAAG
CTCGCGCGGTCGCGTAGGCGCCGTTGAGAGGTGTGTCCTTCTGGATGGACTCGGGTGCTG
TGGCGCCCGTCTTCCGAGGGACAGGCAGAGTGGCATTGCCAATGACGGCGAGATCCAGGC
CGCCGAAGTTCGCCGCGGAAGGTGGCCACCGTGGCGGGCGGGGCGACGCTGCGGGTGGAT
AGGTCGGAGATCTCGAGGAGTCGCGCGGAAAGGGTGTCGATGGCCGGTTTTGCTTCGTCT
TCCTCGTCTTCGCCGACGGGAGTGAGCTTGCAGCTCGAGGGTTGACCCCAGGACTGCCCG
GAGTGGAGGCGCGGGAGGATGAGCCGGTTCGCGACTTTTCCAATGCCGACTGCGGTGCAG
CGGACGAGCTCGTCGAAACGGGCCGTGTCGTGGGCGAGGAGGCATCGTGCCCAGAAGGCA
CCGTCCGCAACTGTGGTGTCGAGGATGTCCATGGTGGACTCGGTGACCGTACCTTTGGCG
GTGTCATTGACGCCATAGGGGATGGGCAGGGAGAGAGGGAGGTGTACCGCCTTGTAGGTG
GCGCCTTCCTGGAGGTCGAGGGTGTGAGTACCCGTGATATCGGCGGCCGTGAAGGCGGGG
CCAGAGCGGTAGCAGGCCGGGACGTTGGCGGAGGCGGTGTTGACAAGGCAGACGTACGTG
CCGGCGACTTCCACCGGGGTGTATTCTGCCTTGAGGAACCTGGGGTCGTTGCTGCTGTGG
CCGACGAGGTACTCGAAGTTCGATCCCGCGTCTGGGTCGGTTAGTGTGCAGCGTTGTGGC
TGGAAGACCGGGCGGATACGCTTGTGGGGCGTGATCACGTAGAACCCAGCGAACAGGTTG
TTGTTTGCCAGAGCGAGGATGCGCTTGGCATTGGAGAGGGACTTCTTGAAACTGGAGTCG
AGTGTGGTCGCATCGGCGCTGCTGGTCTTGTGGAGCGTGATGAGCGAGGGTGGGGAGAGC
ACCCGAGTGGGCGTGGAAGTCAGACCGAAGTGGTCGAAACTGAGGAGTGAGACAGGGGAC
CTGTGTGAGATATTGCAAGTGCGAGCGAGGAGCTGCCGTGGCAGGAGCGGGTGAACTGCC
GGAGCGCGTTCGAGAGGAACCCAGGACGTGGTAGGTTCCACGTCCGTGCAGGAAGGAACG
AGAGCCGCCCAATGGTTGGAACCACTGCATTGGCAGATCGAACCCATGGCGACCGGATAC
GTACCTTGGGCGCGGGAAAAGACGGAGGACATGGTGGAGGAGAAGCCGGAGCGTACGCGC
AAGCGGAGGGAAACGGTTAAAACTTTTTCGGAGGGAGTTAGCCTGGAGGAAGCTAGCATT
TCGATTGGTCGGGTCGGTCGAGCAATCGAAGGAGAGGATTAGTGAGGACATGAGTGTCCA
CGCAAAGATGTGCATTGTAAGATGGCGGTGTGTGTGGTGCTCCTGCTCATTTTGTCGTCT
TACAGGCAAGTGAGAAGACAGTCTGTACTGAGTAGGATAACGTTGTACGTAAGGGTATGG
AGATCCTATGTGCTACGTCTGTCTAGTGTAGTCCTTAGCTGGCTACAGATAGGGCAATAC
GACGCGTGTGCAACTAGGCAGCTGTCTTGGCAGCTGGCCCGAGTCTATCAAGGACTTGAA
GCTTGGTTTCGGGGTCCCATTGGATTCATACTTCCAGCAATCCGGAGTATTGTGGGTGGT
ATGTGCACCCCCATATTTCTTGCAGAAGGAACAGTACTTCTCTGTGCAACATTTCTTCGG
AATCCAGTCACTAAAAGAGGCCATCTTTTTCCTAGATGAGTCCTTAGACTTGGCTACAGT
CTTGGGTCCTTCTCCAACCTTCTCTGTTCAAGAAGTTCCCTGACACTTTGTGGAACCAAG
GCTCCACTGAGCTCATATTGGTCCTGCCAGTTCCTAGGAACCATCCTGAGGATGTGTCTT
GCCAAGTCAGCATCATCGAATGGCCTGCATACCTTCGTCAACTTTGCAGCCATAGAAGAG
TAAAACAGGCACAGCAAGAGTTCTAAATACCCGTTAAGGCATTGGATCCTCTGCACAAAG
TCCCTGACGGGTACCCTGTTCGGTTTCTTCAGCCCATTGCTGATATAGAAAAGATCCTGC
TCCGCTGCATCAGTCCTAAGGACAGTCTGCAGATGCAACTGGACACACGCCTGAAAGGAG
TTCCAAGATGCCAGGCATTTTGTGTGGTGTTAAATCCCATAAACATCTGTGTCTTGCGTA
ATAGGGGCAGGTGATAGGGGGGAAGTGGCAGTGATAGACCTCCCAGGGGCTTTCCTATGA
GTGTAGCTAAGTACAATTAAGGCCTAGGGCCATATCCTGACCTTGGGACCTGTTAGTGGC
CACACAGGGTTGCCACTAGCACAGCCACGGAACCACCCACATCTGGGACTGCTTTTTGCC
TGCTAGTGTAGTTTGAGCACCATGCTCATAAATCTAGTAGGTAGATTTTATCACCACCAT
GGTGCTCTTCTTCATACCTACTTAGACTTCCTCTTTTCTCATCTGACAACACCGGCGTTG
ACTTATCTCCTGACCACGCACCGGTCAACGCCGTCTTCTTCTGCACCACCATGACACCAG
AAGAGATCACCACTGCTTTTGCCACGGCGGCGATGACGTTTCAACCCATCTCGGGCCAGC
CCAGTGATGACAACCTTACCGCACTGCGCGACATCCTCTATCCCCTCCTCCTCAACATTC
CCTATGATGAGGATGGCATGCACAATCTCATTGGACTCATTGAGCCAACCACTTCTTACA
CAGCTACTTGGGGTACACCGTTCCCACCTCCGCCACGCCCGTCTGCATATCCCATCATCG
ACAATGTGGCAACAGCAGATGTCCAGGCTCACCAAGAAGCCGCACATGCAATCCTTGTCC
ACGACTTTGCATCCTACGAAGCGGCCAAACGTGCCACAGCAAAGTTCATCCGCAGAGCCG
TGGACGAGACCTGGTATCGTGACCTCCGCCACGACTGATTTTTCTACACGCACGTCATGG
CCAAACAACTCCTCTCGCACCTCGATGACAACTGCGGCGGCCTCCACCTCAGCGAACTGG
TCAACCTCCCAACCGACATGTTGGGATTCTACGCCACAGCGGATGGCATCCCCGAGTATA
TCAACATGCTTGAAGCCGCACAACACAAACTCGCGCAGGCCAACCTCCCCATGTCACACG
ACCAACTCCTTGCCATTGCCTCCACTGCTGTCCTAGCCTCTAATCACTTTCCTTGCCCAA
CTGACAACTAGAAGGCCAAACCCCATGTGACAAAAACATGGACAGCGTGGAAAATGCACT
ATCGTGCAGCCCTCATTGCTTGTAAGCACCAACTGCTAGCCTCCGGCACCGCCATGCCGC
TCTCAACCTCCAATGCCAAACCCACCAAGGACAACGTGAACCTGTCAGAGGGGACATTTG
CTCGGCTGGATGGCTGCCTAGACAACCTTGTAGCGGCAGACACGACTGAACGTACCACTC
TACAATCCCTGATGGAGGCCAACGCGGCGCTGGTGGCAAACGTGACTGCCCTCACCACTA
GTGTAGCCAGCTTCACGGCCGCCTACACCACAATGGCAGCGATACACTGCACAGGGTCTG
CACCACCCATTGCACCCATGCAACAACCCAATGCACACGAACAAACACTCGGCCTTCAAC
CGCCCATCCCACCATGCCCGGAGGATACTGCTGGACGCACGGATTCCTGGTACGGGAGGG
ACACTCTAGTCTATCCTGCGCCAACAAAGCAGAAGGCCACAAAGATGCAGCGACACGTGC
CAACACTATGGGTGAAGCATGGTAAATAAAGGGTGGGACAACAAATGACAGGGGGGGGGC
AGGTAAATGCAGCAGCTTTAAGTATTGTAACTAACACATTTCCAAACTATAATATTTTCA
CTACTGCATCTTCCTGTAGCACACCCTACTGCTCAGACCTCACCATTGCCGACACAGGAG
CCAGTGGCCACTACTTCCTACCCCAGGCACCACTTACCAACATCAATGCCCATGCCTTGC
GCACCACCATCAGAACTGCAACAGGCCAACCACTATTCTACACGGGTACAGCCACCATCA
ACCTGTCGTCCACACCTCCAGGTACCCAGCATGGCCACATTGTCCCGGGACTCACTCACA
ACCTCGTCAGTCAGCACACTCTGCAATGCAGGTTGCACAGCCCACTTCACTGCCAACACT
CTCACCATCACAGACCCAGCGGATGCAGTCATCCTCAGCGGTACTCGAGACATGCACACG
CCACGCCTATGGCAAATCAACTTAGCTCCGCCTCAACACTCCCTCGCACTCCACATTGCG
CAAACCTGCCCCACTTGGGCTCCGACAACTAGGGCACAACCACCTCCTACACACTAGAAG
GCCCCAACCAAAATCCTGCACCCTCTGCACAACACCAACCCAACAACCACACATCAGGTG
CATACACACCTGCGCACCCATGACCTCCCCACTACTCCAGCCCTGGTTGCTTTCCTGCAT
GCCACTGCTGGATACCCAGTCAAATCTACATGGCTTCAAGCCATCAAGAACGGATTCTAC
AACTCATGGCCAGGCCTCACCTACATGCTGGTAGCTAAGTATTGCCCGAATGCCAACGCT
ACCATCCAAGGCCACATGGCCTAACCACGGCAACACATCAGATCGACCACCCGCACGACT
ACCCGCCAGCTGACTCTACCCACACTACCACAACAGGCCATCAACCTATTCACCCTCCCA
CTGAACAAGATCTTCACCAATGACACAGGCTAATCCATCCTCAAGCACACAGTGGGAACC
AATACATCATGATTGCCTACCATGCAGACACCAATGCCATCCTAGTCCGCCCCTTCCCCA
GCAAGCATGATGCACACCGCATCGCCGCCTATCGAGACATCCATTTTTGTCTATCCAATG
TGAACCGCAAGCCCATGGTTCATATCTTAGATAATGAAGCCAGTCTTGCCTTCTGACAGG
CAATCACCTCAAATGGAAGTACCTACCAACTTGTACCCCACATGTCCATCGTCGCAATGC
TGCTGAACGCGGCATACGCACATTCAAAGACCACTTCCCGGCTGTCCTTGCTGGAATGAC
AACCTCCTTCCCGCAGATCAGTGGGACCTTCTCATTCCTCATGCCGAACTAATGCTGAAC
CTCCTCCGCGCCATGCTGTAACCCTACACTCTCTGCTTGGGAAGACCTCTTCAGGCCGTT
CAACTTTGATGCCACATCAATGGGACCGGCAGGGTGTCGTGTATTCATTCATAGCAATGC
CACTACACGTCGCTCCTGGGATTATCACAGCCATGAAGGGTTCTAAGTTGGTCCAGCACT
TCACCACTATCGCTGCTACAGATTCCTCAACAAAGAATCACAAGCGGTAGCCATCACAGA
TGCGATCAAGTTCACACACCATTACCTCCCCTCCCCTGACCTCACAACCGAGGACAAAAT
CATTGCTGCGCAACAACAACTACGCCTCGCCACAAAATCCCCAACCGTGCAACTACAGGC
TATTTACAAGCTGCGGGACATTTTCCGCCACTACGCCACAATAGTACCCAACCCAGACAC
GACACCTCCAAGGGTGCAAGCACTCCCTCCTAGCCGACAAGCATTATCTCCAAGGGTGCC
AACACCCCCCCGCCACGAGACACCAGTCCAGGCCCAGCTTCCACAGACATCCCTTGGCAA
ACGGTACCAAGTCGCACCCAGCTCCGTCCCCAACCTATGGAGGCACAACCCATCGCTGCC
CACACACGTGCACGTCTACAAGCAACTAATGCCTCACTCAATGTATTTGCAGCCTTAGCG
GACACAACGGATGATGAACCACATGCGATGACCATGCCCGTATTAGATCAGGACACGGGC
CAATCCTTGGAACACAAGCAACTGCACCGTCACCCCAAACACAAAGCCACATGGGATGCG
TCCTATGCAAATGAGCTTGGCCGCCTCTGCCAAGGCATTGGGAGACACACCACACATCCA
CACAAAAAGCACATTGAAGGCACTAACACTTTCAAGCCCATCCAGTATCACGACATCCCA
ACGCAGCACAAAGACAATATCACTTACACCCGAGTGGTCTGACCCCTACCGCACACGAAT
CACCCTTGGGGGCGACCGCATCCATTACCCTGGGGACTGCGGCACCAAAATAGGCTCCTT
AGAAACCGTCAAACTTCTTATCAACAGCGTCCTCTCCACGGCTACCGCACGGTTTGCATC
GTTTGATATCTCCAACTTTTACCTCGGCACCCCGCTGGACAGACCAGAATACGACTGCAT
AAAACTCACCGATATTCCTGACGAATTCATTCAGGAATATGGCCTCCAAGACTTTGCGTA
CAATGGCTTTATCTACTTTGAAGTCACCAAAGGTGTCTATGGCCTCAAACAGGCCAGAAA
ATTGGCCAATGACTTGCTCACCCAACGCTTGGAAACGCACGGATACTAGCAATGTACTAC
AACCCCCGGCCTTTGGTGTCATAAATGGAGTTCTATCATTTTTGTCCTCATCGTCGATGA
CTTTGGCATCCAATACACCGAGCGCCGACATGCTGAACATCTCTTGCACACCCTCCAAGA
GCACTACACAGTCACCACCGACTGGACGGGCACCAAATTCGCAGGCATTGATATCACGTG
GGACTACACCAAGCGAACATTCCGCCTTACCATGGACACATACATAACCACCCTGCTGCT
TAAATACAACCATCCCCAGCCATGCATACCACAACATGCACCGCATAAACATCGTGAAAT
CATCTACGGCGCAAAGGAACAGCTCCTCCCAGATAAGGACACCAGCCCACCCCTAGATAC
TGCCGGCATCAAGCGCATCCAAGGTATTGTCGGCTCCCTCCTCTATTATGCCCGGGCTGT
GGACAACAAGCTGCTGGTGGCACTCAGCACCATCAGCTCACAACAAACGGCCGCCACCCA
GAACACAGCCACAGCTGTCCACCAACTACTTGACTACGTCGCTATGTACCCCAATGATGG
CATCACATACCGTGCAAGTTCCATGATTCTTGCTGCACAGTCAGATGTCAGCTACCTCAC
TGAAGCGGGGTCACACAGCAGGGCTGGAGCACATATCTTTCTCTCCGAAAATGACCCTAT
TCCCCAGCACAACATGCCCATCCTCACAATCTCCCAAACTATCAAGTACGCCATGGCATC
CGCTGCCGAAGTGGAACTAACGGCCATATACATCACTGCACGTGAACTGATCCCACTGCG
TATGCACTCGAGGAGATGGGATGGTCACAGTTCAAAACACCCATTCAAATGGACAACTCA
ACTGCGACAGGGTTTGTCAATGACACCATAATCCATTGCTGCATCAAAATGATCTGGATG
CGCCTGCACTGGCTCCAATGCCAACAGGCCCAAGGGCAATTCCGCTTTTATTGGGATCGC
AGATCAGCCAACTTGGCAGATTACAGCACGAAGCACCACCCACCTGCATATCACCTGGCG
CACCGCCCTACACATGCAGGTTAGGTTCCCGATGTATCTGCAAGGGTGTGTAGCTAAGTA
CAATTAAGGCTTAGGGCTATATCCTGACCTTGGGACCTGTTGGCGGCCACACAGGTCCTT
GGGACCTGTTAGCGGCCACACAGGGTCTGGCTGTCAGCCACTTGCACAGCCATGGAACCA
CCCACATCTGGGACTGCTTTTTGCCTGATGGCATAGTTCGAGCACCATGCTCATAAATCT
AGTAGGTAGATTTTATCACCACCATGGTGCTCTTCTTCAATGAGACTGGCCGAACTGATG
ATGCTAGCTGCTCCCCAGATTTATTGTAAGTATGTGACCACAGATACCAAAGGTGAACCT
GTCCTGTTTATCAAGCTACAGAAGGCACTCTACGGAATGTTGAAATCGGCATCGTTATTT
TACAAGAAACTACTTACCAACATTGTTGCAAAGGGATTCACAGTGAACCTATATGATCCA
TGCATTGCGACCAAAACAATCCGTGGAAAGCAAATGACCATCTGCTGGAATGTGGATGAC
CTAATAATCTCAGATCAAAGGAAAGTTGAAGTGACCAAGATAGAGGATTGGTTTAGGAGC
CTGTACAGGGACATCAGCATTAGCAGGGGAGAAAAACATACATATCTTGGAATGGACCTT
GATTACTCTGAGAAAGGAAAATGCCGGATCAGAATGCCCGGGTATGCCAAGGAGATCATC
GACACCTCTACAGAGATTATTCAGTGGATGTCCGCAACCACTGCCACTGATCATTTGTTC
CATGACAAGGGAGGATAGGAGAAAACTCCTCCAGGAACAGGCAGCTGTGTTCCACCAAAC
CACAGCGCAGCTCTTATTTCTGAATGGCAGGGCAAGATGAGATGTACAGATGGCTGTGGC
TCTTCTTACCACAAGGGTGAAGGGGCCTAACAAGGATGACTGGGAGAAATTGAAGCCGGT
CTTGCGGTACCTAAACTGGATGATGGACCTCATAGGCTAAGTCTGAGCGTGGAAAACATG
GGACTCTTGCAATGGTACGTTGATGCATCATAAGCCACCCACATTGATTGCAAGGGGCAC
ACTGGGGCAATGATAACACTGGGAAAAGGGGCTGCGATCATTATTTCCCGAGAACAAAAC
CCAATGCAAGGAGTTCAACCAAGGCGGAATTGATTAGGGTATATGATGCCCTACCAAGCA
TTCTCCACGTGCGATATTTTCTCAAAGCAATGGGGTACAATGTCAACCACAACATCATAT
ATCAAGACAATAAGGGCAGCATCACACTCAAAAAGAATGGAAGGACATCAGGTTTGAAGT
GAACCAAACACATCAAGGTTTGATTTTTTATCAAGGATATGGTTGATCAAGGGGAGATGG
AGATCAGGCATTGTCCCACCAACCCACCAATATCCTGGATGCGCTCTAAACTGCTGGGTA
TTGACACGGAGAATAATTGTGACATGAAAGCGAGAACTAAAAATTGTCTGGTGAAACCCA
GGAAAGTCTCTGTGTTCACCGCAAGAGTGTGTTGGACCAGAGATACTTAAGATACAGAAA
AACCAGAAGTTACACTTGGAGGCTCCTTGGGGGATAGCAAGGAGGCTGCACCTTACGGAG
CCTGGGAGACAGGTTCTGACAGACATGTAAGACGGCTAAATACAAAAGGAGCACTCCTGC
CCCATTTGTCGTCCGTGTGACAGACAAAAATGAGGTCACAGGTGGAGTAAAAATATATTT
ACAACCTTACATTGATCGAAAGATATTTTTCCTAGAGGTTGGTCGAAAATGTGGGAAAAA
TACTGGTAGTTTCAAAGTTTGCAAATCAAGCAAATCATCTATTTTTATAGTACAAATTTT
AGCAATGATATAAGATATTGTACTGTCCAGTAATCAAACTTTGTCAACAGTCAAGGCTGC
TGGGACATCTGGCTACCCTCAGAGTCTGAAGACTCCTCGCTGTCATCTAGCACAGCCTCA
TGCACTTTTTCACGAGCAACAGCAAACGTGTGGATCGAGTCTAACTTGATGCACAAGATG
TTGAGGAACTGCTTGTGGTCACGGTTTCTGTACGTGATGATCTTGTCCGTGGGCCAGGCA
ACCCAGCAAAGATTGGCCCCAGGCACTTCTCCTTCAACACACGTGAAGGGCAGGTTTAAC
ACTTGAGGATCCCCATCAATCATGGTGGGATGATCAACATGGTTGGACTCCACAAAGTGA
GTTACCTGAGTAGAACGGGCCATAGCTCAAGCAGAATGCTCATCAAAACAGCTCCATTCT
GGGTGATCAACTTCCTCTGGCACCCTTCACTCGCCAAGACACGAGGGTACCCAAATAGGA
TAGAGAGTTGATTCCCACCAGGCAAGACCTTGCAGTGCTTGAGCCAATCACTGGGGAGAG
CACTAAGCATCTCAAAAACACAGGCACTCCTGTTTCTGTCCCTGCAGGTAAACATGAGCT
TTGGGCACTGAAACGAGAAATCGCAGTTGGAATCAAGCTTTTGCTTGGCCAACTTTGTGG
CAAGCTCAAGGACTGGATCCTTCTGCTTCTTGGCGGATGCCACCTTCTTGGCAGAGCTGG
CAGGTTTCTTGGGAGTTGATGGCATGGTAGAGCCTGCTAATTCTTCTTCTTCTTCGATCT
CAGTGTCGTTGGAACCATGGGAGATGTCTGACTGGTTGGATCCAGTGTAGGACTCGTCGT
AGTCGTCGTCGTCTTCAGCGGCAGCGGCAGCAGCAGCTGTGATTGTATGTGAGATGATTA
ATCCAAGCCAGGAAAACAATTCACAAATGACAACTCACCAGCTCTCCTTCCAGATACAGC
TCCAAGGATCTCGAACTTCTCTAGCTTCCCACGGAGGAGGGTGTTGAAGTTTTTACCAGT
GTTTTTATTTTGTTCGTTCGAACAGTCTTTCGTGAGTTATTGTCAGTTGAATACAGCAGA
TCGGAGCGATCCGATCCATTCATTCTTGTAGAAAATTAGTATGTTTCTACAGTAGTACAG
TAGAGTAACTTCGTTCGCTCCAAAATTCTTTTTTTTAATTTACTCGAAATCATTTTTTTG
GAATCCACTGTCTGGCCGGCTGGGTATCATGATACCCCAGGATACAGAGTGCTCCTATTG
TATATAGCCGTCTTAGTTGTTTTTCAGTAGAAATAGGTCTCAATCAGCAAAATTGACTTT
TTTGTTTGCTATGCCAATAAAAGCAACACATTGCAATTGCTTTTCACCACACCTCCCTAG
GTTGCAATTTTTATTTTCATTCTAAATAATCAGCTTTCCCTCAAACTCTTCCATCTCTGG
GTTTGCCTGGTAATGATAAAATATTGCCATGGCATTTTATACTCCCGAGGCGCGTCTTGG
CATTATTCTATCATTCTCAGATGCTCCTGTGATTAGGTTTTTTCTCCCAGATGCGCCTAG
GGAGTATATTATTTTTCCCACACGTGCCCTGACAACCTTGAACAACAATGTCACTGTTTG
ATTGTTGCATTTATCTTCTATTCCTTTGATCTCTGAAAGAACAGGATTCAATGTCGACGA
TCACAGGCGTTGAGTTGTCTTGCGATGGCATCGATTATGGAGGATGGAGGAGATCAGAGA
TGCCGGGCGTTGTCAGTGCTCAGACACTTTTCATCAAGGAGACACATCAGGGACAATTTG
ACAATCAATCATAATATATATTGGAGGAGATTGTGACGTGTTGTTTCATGTTAAGATTGG
ACGGTTATTGTTGTGCTACTTTTAGAGCTAAGACACCCATTTCTATCGTGCTATTACATT
CATGAGGATCAATCAGATTTCAGATCTCAACAGTATCATACAATAGAGGCCTTAATGATA
ACACATCCATCCATAGTAATGCAACTTATCCTCACCGCACAACCCCATTGAGCCACTCAG
CAGTTGCATCTCTCCAGCAACACTGTCACAAATACAAAAATGGATTCCGAGGAGCAGAAT
AAGATACAAAATCGATTACACTCTTGGCACAAGAAGTAAAATATCAAATGCCCCAGCTGC
AAATCATCTTTATTTCACTTTGAGGGAAGGCCCTACTTCTCCTCTGCACACATTGTAAAT
GAAATTGTGGTACTCCATCATTCACCATGTCCTTCTTCTAATGGAAATTGTCGAAAAGCA
CTTTTCTTTTGCTTGTCCTGCGTGAGTCAAAGTTCCCATACATCTGAGAGACTGCAAGAT
AAGGATGTAAATGTGTACGATGCAATGACAACAACAAAGTGACAAAAGGCCATCCAAAAA
CTAACCCAACAGGGGAAAGAAAGGATAACATGGCCAAAAACTATGAGGATCTTGTTGGAT
ACGGTCTCGGCGATACTTCTCAGCCCGATTCTGATCAACTGTGCAATTCGCAAGTTGACA
CGGCAATGGGCAATGAAACAAATTCAACAGAGGAGAGTGGAGTGAGCTATGATCACCTTC
TTGGATATGAAGATGGGGGAAGTGGAAGTTGAATTCGATCCCACAAGTGGCACAGGAATA
TCTGACACGAGTGCTCTTATCTCTTGTCATTTCAATACGACCGTGATGAATGCCCTAGTG
GTAGTGCGAGATTGTTTACAAGGAACCACGATAATCAAGGGGAGGGATTAAAAGGGTTGG
TTTTCAATTCTATCATCAACCCAAAAGTCTATAGTGATTTCTCCTCACTATCAGTTGAAG
ACACGTTTTTCCATCTCCACATTGCATCAATTTACAATGGACTCCCCACCACAAAATCAG
TCGACCTAGCAACTACAATCCTTCAAAATACCTCCCAACGCAGTGAACTCATCCAATCTG
AGAAGAAAGCACTGTCTGAAAATAATCAGAATTCGGTTCTTGCAGTCCGTGGAATCGACG
AACAGGAAGTACCATCAAAAGTACAGGAAATAAATGATTGTGTTCAGACAGCATGGCAGA
TTCATGGTGTCAAGCTTTCTTCCATCAAAGCCCAAGTGAATCATAAGACAGTTCGAGCAG
TCTATATAGAAGGACACATATCTATTGTCAAAAATTTACGAATCTCACCTTCGTGACAGA
TCTTTCCTACAAAACCGTCATTGTCTCACGCAAAAATAATACCCACCATCTCCAGGATGT
CCCGTCATCACCTTTGTCATCATAAAAAACCTAACAACCCCTCTTTCTTGTCTTGCTCGT
CCTTCTCTTCCTCTCCGTCTGGTTCTGATTCCCCCTCCTCCTCCGGTCTACCGACAGCAC
CCGAAGTCTTCTTTGTTTTGTTTTAGTATCATTTTTGTACAAAATATCAAATATTGCACA
AGATAAATAGTGTCATTTTTATATGATACAATTTGACTACACATTGGTTTCAAATAGATT
TAGAAAAGGATGATGGCCGTAAGACTCAGAGCAAACCCAATCACATACATAACCTTGCTA
TAATTTGCCACTTTTGCCCCATCCATGCTGTCAAATGGGAAAAATGGAATCATCTGATAG
ATGATGATCAGGTCAACGGTGGTTTCTAGTCCAGAATTGAAGAGCCCCGGATACAAGCGA
CTCATCCCAACATAGACGGCAACCAGGCTCATCCATGCGACAAAGGCTTGCAAACCCAGG
TAACGTCCAAAATCGCGATCCCTCCAGATGTCTTCCTTTGGGACAAAGAACCCGAAGGTC
GGCCACCATGTGCCGAATGCCAGTGCCAGAATAGCACTAAGCAAAGTGCCCCCCTCGGGC
CGATTAAACCTGACGGGACCGTACATTCTAGCAATAGGATAGGCCAGAGCCATTCTCAAT
GCGGTGATTCCAGCTACCACCGCTATACCAGTAAGGAGAAATTCCGTGCCTCCTCGCAGG
GAAAACAGCGAAAGTGACGCACCGATGAAGAGCGAAAACAGGAGGCTTTCCAACATTGCC
CAACGCTTTGGATGAATATCTGTGTTTTTCAGTCCGTCATCCCTCACCCAAGTATTGTAT
CCGATAAATGCGAGTGAGTACCCAAGCCGCTTCGGAAAGCTCCTCGGTGAATATCCGAAT
AAAGATCTGAATACACCGGGGCGCTTGTAGCCATTTTTTGCAAACATATTCCACGAAGCT
GTATTGCCGTCGAGAATCAAAGCGAATTGGGTTTTCAATCTCTTCTCATCCATAGCTTTT
ATCCCCGCATCCAGAAGCCTTGCACCGAGTTTGTGCCCCTGCGCCATTGAATCAACAAAA
ATATAGGAAACCATACCCTCTCGGGGACCGACCTGTTCGATGAAAATGCCGCCAACGTAA
TCATCTCCCTCGTGGGCATAAAACCCCCACTTTGGTTTTCTCGGCATCAAGAGGTATTCC
CCTATTCCAAACACACGCTTGCCGACCTCTTTGGTTTTTAGTCCCTCTTCGATGGTAAGA
ATGGGTGAAATAGTATAAGGACTCGTGCCACTGACGTTGATCCTCTCATCACCCGAAAGG
ATTTCACCAACTTCTACATCCACAACCACATTTGACTCCTTTCCACCATCATCCAATTCG
GAATCTTGTTCACGGAGGCCATCCTTTAACGTGTCAACAATCATGTTACCGATAACCTCG
ACGTCCGGAGGTGATGGTAAATCCGGTGATGGACTATCATGATCGGTACGATCGACCTGG
GTCGAAGGCGAAGAATTCCGGACGGAGCGTGTACTCATACCTGCGTCATCGTCGTCGTTG
AGGTTATCATTGAGTTTGTTGGCGACAGCCCCGGCCGGGGCGGAGTTATTAGCTTTAGCT
TTCACAATTCTCTCTGCGCTCTCCATATGGTAGAGGGAGCAGCTGCGGTGGATCTGTAGA
AGAGGATGGCTTCAGTCTGCTTCAGTTACTTGTTCACAGGCACATAAATAAAAAATATGT
ATGCCTCGGGACTCGGGACAGGAGATTTTCGATTTTATTATTTATGAGTAGATGTGTTAG
GCCGAATGCTCGGTAATTTGCAATTGCCAAGCAATTGCCCTCAATTGCAAACTCCACTTT
GCAATTCCTTGTCGACGTTTGCACTGCCAAGGAATTGCATTTTTTTAGGGAATACGCAGA
ACAATTCTTTGACGACAGCCGAATTGCATTTGAATTTTGCGAGACTTGTCAGTTTGGATG
TAGTTGTTTGCCAAATTTGGCGCCGAAACGCATTCAACTGACAGGGATATTAATTGTACC
AATCCCTACGTAGATTAATATCTTACGTTGGGTCAGTGTTCTCTTCCCAAGGAATTGTAA
TGGCGAAAAAACCTGGACGATATTGAAATTCCTAAGGAATTGTAATCACGAATACATTAA
ATCTGTATTACAATTCCTAAGGAATTGTTATTTCTAAGTTATTTTAAAAATGACTACTGT
TGAGTACTGTCGAACGGAAAAATTGATGCCAAACGGACATGGTATACGCTCCATTGATGC
CAATCAGAGGTGTCACACAACAGAATTGATGCCAAACAAGAGGTCGTTGCAGAAATCCCG
AGCTAAACCGAAGTTGTCGAGGAATTGTTTGCAATTCCTTGGTAATGCAAACGTCGACAA
GGATTTGCAATGTGATTTTTGCCCATTTTTGCAATTGCTTGGCAATTGCAAATTACCGAG
CATTCGGCCTAACAGATGGACGGAAGTGAGAATAAAATGAAGCCCAGCCAGTGTTAAAAC
ACAGCACTTCAAAAAAGATATTACCAGCAGCCGCTGCAAGATTTTTTGCAGCGAAACAGA
TTGCGATTTGTAGAGACAGAGGAAGACGTAGATTAAAATAAAGTGGCTTGTAGTGCGAGT
GTATGTCAAAATGGGCGGGAGCGCCTCGCGCGCTTCGCGCGCGCCGCGCTCCCGCGCCCT
TTCAGTTTGCAAAATCATTTTCTTGCTACACACTCTTTTGTGACACGATATAATTCCCTT
CAAGTTTTAAAGAACCCTTGTTTAAAATTTTTCGTCTCTACGTCTTAAAATGATTTGTGA
CTAATGTTCCCTTAAAGTTTACAGAAACATTGTTGAAAATAATGTCATACGTTACACACA
AAGATATATTTTTAAAGGTAGGCATATACTAAAACACTGAGACTACCCATGTAAGTCCAA
GCGAAAAATGAATTATTTACAGGTAAGTTGACATCAACTTCATGGTAAGTACCTGTTTTG
GCAAAAAGCAAAAAAACTGTCTCACTGAAGAAGGAGAAGGAGAAGAAGAAGGAGAAGGAG
AAGAAGGAGAAGAAGAAGAAGAAGAAGGAGAAGGGCTCAGTTTCCAACACAACTAAGATT
TTGAAAAAATCTTGATATTTTTATTAAAAGTGGCATGACTGATTTTTATTCAGCCGTGCG
CCCCCGACCTCGAACGCGATGCCAACCAAGGAAATGGGGTTCGTTATTATATTATCGCAC
CTGCCGCTGAGGACGTAAGGGAAAGGATGTACGTTGGTACAATATTGTACGGTACCAATA
CCATACTATTGCTCATGCAAGAATTACATGGATCGCAGAATACCTGGCGCAATTATTTGA
TCCCGATCTCAACAATTCCCAATCGCGGCTGAATCCCAAATGCGTCTTTCAGGCGAGTTA
TTGTGAGTTGAGGCCCAACCTTACAGTCATCACCCGTACCCGTACCTGAGTTTGATTTTT
TTGTGTAGGTCCGGTACAAGTCAGAATGGACTTTGAACCACGTGATGTCAGATATCTTTG
ACCACTCGTGTGACATCAATATCCAATCCCTGTCACCCAGCCAAGATTGCACAACCCTTA
GGGACTATCTCAAGGGCTTAAGTCCAGCTCTACAGGTCCTCAGCTTCGACGGAAGGCAGC
TGCAATTGCACTGCCACAACAAGCCAAAAATGACGAAATGGTTCAAAGTCCATCCCGTAG
AAATTGGTATGTTTTCTACGGAGTAAGGCATGTCAGATATGGGAAGCTCGAGAAGCAATA
TAAAAATTCTCGCACACAAGCAATTCTCACGCAACTATGTAGCGAAGTACGGTCAGACTA
TCTGACAATTCGTGTCGACGAATTTTGAGGGTCGACGCGTACATTTGTACGTGGGAATAG
TAAATCCGGTCGTTCGTGGTTCAAAGTCCATCACGTGGTTCAAAGTCCATCACGTGGTTC
AAAGTGGATTCTAACCCGTACGGGTACGTGAATCTCCGTCCTTTAGGCCCAACTGGGGTA
CAACTCAGAATTCACTTTGGCCCACTATATGTCAGATATCTTTGGCCACTGGTGCGACCG
CAATATCAACCCTTTGGGTCCTGGCTGATATTGCACAACCCTTTGGGACTATCTCGAGGG
CTTAAGTCCAGCTCGACAAGTCCTCAGCTTCGACGGAAGGCAGCTGCAATTGCAGTACAA
AAACAGGCATAATGGTTCAAAGTCCATCCCGTAGAACGCGGTACATTTTCTACGGAAATA
AAATGTCAGATATTGAGAGCTATCAGAATTCACAGAAAACCAGCCAGCACGCACAGTTCG
AACAATATTGTACAATAGTAAAGTAGAGTAAAGTACAGACAGACTATGTGACACTTCGTA
TCCATCATTTTTTGTCGAAACACGTAGATTTGAACGTAGGAATAATACCCCACGTCTATA
ATGGTTCAAAGTCCAGTCAATGGGCCAAAGTGAATTCTGAGTTGTACCTGTGCGTGAGCT
GTGCGTGACGTTTTTCGTTAGAAGTCTGAATTCACTTTGAACCAATACATGTCAGATATC
AGATATCTTTGGGCACTCGTGTAGTGGCAATATCCAACCTCTTGAGACCCGGACAAGATT
GCAAAACCCTTTGGGACTATCTTGAGAGCTTAAGTCCAGCTCCACACAACCTCAGGTTCT
TGAGATCACCTCCGCAATTTGCTGCCATTATAGGCATAAAATGATGTAATGGTTAAATGT
GCACCACGTAGAAATTGGTATGTTTTCTATGATGACATTGATGTCAGATAGCAAAAGTGT
TGAAAATTGCGAGAAGACACATCATAATCGCGCACACATGCACGATATTTTTTAATGGTC
ATTCTTAATAAACTACGGACAGACAATCTGACAACAGAACATGATCGATTTTTTGTTCAA
TCCTATAGAATCTTGCGTAGGAATAGTATAATTACTCCGTAATGGTACAAAGTCCCCGTA
ATTGTTCAAAGTGAATTCAGACTTGTACTGTAAGGACGGCGTACAATACCCGTGGATTAC
AACACATTTTACGTGTTACGGTCAGACCATCCCGCGACATTCTTTGTCAGATTGCGCCAA
CACGTTTCGAATATCATAGATGATGTCACAATTTTTAGCACGACGTGCTTAAAAGAATCT
TTGATTTTGCTGAATCTCAAAAGATCTGTCACATGTTTACTACCATATATCTCTGATCGC
AAGACCCTAAAAATGTCAAAAGATACATTAAAATAAATCCTATAATCCGTCATTAGTTAG
TGATCCTAACACAGAAAAAAATAATGGTATCCGCGCAATTTACCTTGTACTGTAGAGCAG
GCTGTTTTTTTCATGCTGTCTTGGCGCGCCATCCATCCATCCCCCCATCAATCCACTTTG
CTCTCCCTCCCTCCCTGTCAACTCATCATCAACATCCCCGCCGCAGCCACTGTCACCTTC
TCTGAATTGAGAATGAGGAGTTGTCTCATTGCTCGAATTAGAGAAACGAATGGCAAAAGC
AGAAGGGCACTGCAAAGGAATCGCATTCACTGTGCAAAAGGCGGTCCTTTGCAAAATTTG
AATTGATTTTCAGATACAAAGTGTTCTTTCATTTGGACTGATAATGTTGTGACGTTAAAA
TAATATTAATTATAACTGTGATCAACTGTGTAACAATTTGACATTATTTTTAGTCTCCAT
TTGATTCATTGTTGTTTCCTTGACAAGTCTTACCATCCATGTCAAGGAATTCCCACAAGA
TCAAGGACAAATGGTCCGCTATTCAAAAAGTGGATGCACTTGTTGCTGGTGGGTTTTCAT
GTCATCAAGCCTGCCGTTCAGTGGAGATTCCGGCGTTGTGCTACCATCGCTGGGTCAAGC
TTCTATAGAAGGTTGACAGTATGAATGTGGGAGATTCTTACATATCCCACAAGACAAATG
GGGTGGCATGCAAGTTGCACCCCGGCCAAAAAAGTATTCTCGCAGGAAGTGCTCCACAGT
TGAAGCAATTCATTTTCGAAATGTGCGAGCAAGGTATTCCAGTTACTGGGAGCTGTGCAT
ATGGGCATGATGCTTATGGCAAGGAGAGTCAAATTCTAGTGGTTTTAGAATGACCAAGGA
TGATTAACTTGCCAAAAAACATAAATGTCACAAAATCGTGTAAAAAAGAGTTTATAATCC
GCGGGGTCTTATGATCAGAGATATACGGTAGTAATAGCAGCACTCCAATTCTGGTATGTG
TTCGTGAACTGTAAGGAAGGAAAACACAAAAAGGCACACAGATTCGGGATTCTAGAAAGT
AAGCTGAACTTTGGGTATGGGTACGGGTGACTGTAAGGTTGGGCCTTGATTCACGTACCG
GTACCCAAAGTTTGATTTCTTTGTTCAGTTCGCGTATGGGTACGTGAATCTCCATCCTTA
CAAACAGAAAGTTGGGTAACTGTAAGGTTCGGCCTGAATGCAGCAGATCGGAACGATCTG
ATTCATTCATTCTTTTAGAAAAATGGTATGTTTCTAAGTAGTGTACTACAATAGAGTTAC
TTCGTTCGCTCCAAAATTCTTTTTATTAATTTACTTGAAATCAGTTTTTTGGAATCCACT
GCCTGGCCGGCTGGGTACCTATCATGATATCTTTAGGATACATAGTGCTCCTATTGTGTA
TGGGGAATATAGGGAATAATTGAGGTCTTATCAATAGGCTGAGACTCGCTGACATGCAAT
GCTACAATGACGAAACAAAACAACAGATAAACCAACATGATTTCGGGTTGCTACGCATGG
AGGACCAAGCTGCAAAGAATGTAAACAAACTTTGGCAAGTAGAAAACAAAGCCGTGGCAG
AAGTCGAGCGAATACGGAAGGAGACGGAAGAAGCTATAAACGTTTTTGAGGACACAACAA
TCTAAACTGACATCAATGAAGCCTGCCCTCAAACAGATGTAAGCCATGACAGAGAAAACA
GCTTCAATGCAATGCATCATAAATCAAATGTTATTGATACAAACTATGACGACTTGTCAG
CGTCTCAAGGTTCCCAAGAGGATAACACCACTGGGACCAAGGGCGACTTTCCAACTTTAG
ATTTTCCCATCACTATCAGCATCATTGAAATAAAGTCGACACATGAAAGTGGCTTCTTTC
ATTCCAACAACAACAAAGACACTGCAAGGGAGTCTGTCTGTTGCAAGAATCTAATCGTCC
GAAACAAGAATTGAGTCACAGGCATAGGACTGAGTAAACTCACACCTGGTGAAGAAAAGC
ACGTGGCACAAATACTGCATGAAGAAACCGATACTATAGATGATTACATTCCACCATATG
ATGACAAAATGACGAGGGAGACGGAGATCGACCTATGCCTTTGACACCAAGAGAGCCCGC
GCTGCGAGAGCTCGCAGAGAAACGATCACCAGAGGCAAGAGAGAAGAGTACGGATCGAGC
CCTAAGAGCTCTATTGCGTGCTAAAAATGAAGAAGACAGTGTTTCTGTCATGTCATCAAT
CGGTGATGCAATGTTGAGGGCAACCATCAGTGAAGGTTGTAGTTGTGAGTTAGTCCTGCA
GGTCAAATTGAAGATCAAAATTCTTCGGACTCCTCACAATCGATTTTGAATGGACAATTA
GCAAAGAACTAGCTCTACTCAAAGCAGTAGGAAGATAATATAAGCCATCTTTTGCATATA
CAACCAGATCAATTATCTTGTTTCATCGTCATCGCTACAACACTGAGTCCTCCCGATTTA
GTGCTAAATGATATTTCTAGTGGAATGCCGGTCTCTCTCATGGGACGAGGATCACTCACG
ATCATTGCGAATCGGACAAGTTTTCTTTGCAATAACAGTGCGGAGATTGACTTAGCGAGC
TTTTTGTAAACTGATGCCATTGACAAACGATGTCCAAATGGAGGATTGGCAACGATCGTG
AGAGAGGAAGCACTTGATTTTGATTGCGTTTGGGCGAATAAATCATGCTTTTGTAAGCTC
CCTGTCGTAAAGTCAACAAACTGAAGCACACCTGCTTCTTCTGCATTGAATTTTGCCGCT
TTTATTGCATCTGCATCAATATCATTCGCAGTAACCGTATTGCTGCCCAAATCAGACACA
GACAGCGCCTTAAACCTGATATCCTTCCATAGACCGTGATCGCAAAATAATGTACCCTGG
AAAGGCGCCGGCCGATTGCGTCCCGGCGGTAGCCCTGCTAATATGGCAGCCCCTTCAATG
GCTATTGTACCAGATCCACAACAAGGATCGAACAGATTAACGTTGAGTTTTGCTGTATTT
TCAATTGTTCTTGATAGCGATCCTCCAAGAAGAGATTGCAATGGCCGCAAGTTCCAACTC
GGGTTCAATCCACCAGTGACGCAGAGCGCGAAAGCTAAGTCCTCTCTTAAAGGTGCTTTG
TGAGGATTCTTTCGATACCCTCGCATATGCATAGGGACTGAAGTCGCATCCAACGACACT
TGCACCGTGTCTCTCTCTATCCGCACCAGAATCCGTATTGTCGGTTTCTTGCCAAGCTCG
GATTCTCTGCTGGGGCCACTATCTTCAAGATCTAGCCCTAAAACTTCCCCAATAGTCTTT
CTTACCCTGCCCTCGACAGCTTTTGTATGGATAAGCTTGCTCTTGGACGTGGTGACGTGA
ACTTGCAAATTCCACGGTGGTACCCTCGATTCAACTTGGGACTTCTTATTCAATTTGGTT
GAAATGCCCAGCCAATGGCTCCAATCTTGCGCAATAATTAAGTCTTTGAGCTTGCGTTCA
AGCTCAGGAAAGCCCCTTGCTCGAAACAGGGAAGGGATTCGAGCGCATAGACCTCGATCA
TTGTTTCTATCAAGGTCATCACCGTTCAGTCTAATGTAAATATGAGAGGCAGTACCAAGA
TACAAACACAGGATGTACAAATGTGTTAAAGTTGGTACTGATAGCTCAATGCCACCAGGA
ATCATACGTGGGATTGATGGAGACCGATCACTTGAAGTGCAGTCGTAACTCTGCCAACTC
TGCAGGTATTTGATTTCTTTGAGAAGCAGAGGCTCGAGCCCAGGTAGACAAGTTACAAAT
AAAGAGAATGGTGGGCGTAATGGTTGGGGTTTTGGTTTTGTGTACTTAGCTTGATCTTTT
TCGTGAGCTCGTTTTGTTCTTTTGGATTTAGGATCTGTCATGTTGTCCGTGTCAACATGA
TTATAATGTAAATTGTTGCTTCTAAGTCGAAGCGCCTCGTCCTTTTGTATCCTTTTCTTC
CGTGTCTCAGATGACGCATCTCCAACCATACTGAATGCCTTCGTGGAGAAATTAGTGCGA
GAAATCTGCGATAGGCACAACACAAACTTAGAAGGTGTCACTTTCCCAATTTCTGTAAGG
TTCACTTCTCTACAATTGCGTTGAACTCGACAGTTTCTCGAAAAGAATATTGACCTTGAC
CGTGCCACGAAGTGTCTCATGTTCATTGCATTCATTTTTGTTCCAAATTGTAAGACTTGA
CGCGAATTATTGCTTGGTGATGGGTCCTTTAGGGAAGAGAATCGTTGCTAAATTATCTCT
GATATTTGAACCCGACAGCGCACATCGAAAGAAATCGTAAGCAATGCAGCGAATAAATCA
CGTAACTTTACACAGTCGACAAGAGAAATGCCTAGCAAATTATGTCACATGTCGATCATC
AACAGTCCATTCACATCTCGATGCCAATTTAGATAGGTTCGATCAAACAACATAATGGTC
GTCGTTCGGAAAAACATAGGGTTTGTGGCGTATGCATCTGTGGCAATGTTTCTTCGAACG
AGGACATGCATTTGATGTGAAGGGCACAGCTAACTTTTCAACTCACCGATGCTGATGTCC
TCTCGACGAGGGTTTCTTGGTAGAACCAAACGATTGTCCTAGCGGGTCCTCGCTGATCGA
CGAACGGCAAGCTCCAGCGGGCACATTACTGAGCAGTTCAGCGACTTCCAAGAATGTGCT
CCTGTACGTGTAGATTGATTCTTGCCGTCGTCTCACCTCGATCAGCCTCGTTGCCCGTGA
ACTGATGAGTGATGGGTGACGGAAATTTTGGGCCGTGGAGGCTGCCTTCGTGCCTCTTGG
TGCGACGGGTGGGATTGGATACTGATTGGATATGTCTTGGATTTACCGATCGAATCTAAA
GCATTTCCAAAACATTTCTAGAACGTTAATATAAATGCTTTCGAACTCATGAAAGGAATT
GAGAGGTAGAAAATATTCTCACTCTCCTAGAGATCCATTCAGGAGTCATCGAAGTATACA
GTGGTTACGCGCTTTCAAGTCGTCTCATTCAAACTTAAAATATTCATTGATCAATGGACT
TGATTCGATTCCTGTAGTCTTCTCAATGCAAAATGAACCCTTGTTATATTTGTTGTTGCT
ATAGACAAATCTTTGATAAACACTCTTTGTACATTCTTTACGATTTACTCTTAACAGTGT
CACATGTTCCGTTAGCTTGCCTCAATCTTCATTTCATGCAATGCCCTCAGTGCCAAGTTA
ACAAACAGCTCCACACCTTTGCTCATGACATCTTCATCCAAGTTGAATTCAGGATGATGC
AATCCCAAATTTGTTGGGACTTTTCCTACCCCACTCTTGCAAATGCCCGCGCAGTTCGTT
CCGACATGCGTTTGCAGTCCATCCTCGTTGGCATTACCACCTTGACCCAAAAAGAAAAAG
GCCGAAGGCACCCCCTGAGCCAGGAACGCAAAATCTTCGGCTCCCATGGTCGGATTCACG
TTCGTCACTTGCCCTCCCTTCGCCACCATGCCTGCCACCCGAGCCGCAAACGGATAAAGC
TTACCATCATTTATAGTCACAGGATAATTATCCTTACTAAAAGTCGACGACGTCAAAACA
CACCCATGAGCCACAGCCGTATTCTCCGCAATCCGCACCAACCCCCGGCGCAACTTCAAC
AACGCCTCATCACTCAACGCCCGAATCGTCCCCCGCAGTACCGCCCTGGCAGGAATCACA
TTAAACGCCCCATCCCCCGCCTCCACCTGCGTCACACTCACAACCCCACTCTCCAACGGA
TTCATCCCCCGACTGACCAATGTCTGCACATTCAACACAATCGACGAGGCGGCGACGATC
GGATCGACGACCAAGTGGGGAAAGGCAGCATGTCCTCCCACCCCCTCGATGTGGAGCGTG
AACATATCCGCGGCGGCGAGCATGGGACCGGATCGGAAACCGATCTCTCCCGAGGGGAGG
GTGGGCCAGACGTGCATGGCAAAGGCGTAGGAGGGGGGAGGGTGACGAAGTAGGACTCCT
TCTTCGGACATGCGTTTGGCGCCGGCTCCTCCTTCTTCGGCGGGTTGGAATATGATTCGT
ATGGTTCCGGGGAAGGCGTACTTGTTGCTGTTCGGTAGTTGATGTGGTTGTTGTTGATGT
TGTTGTAGTTTGAGAGATTGAATCAAATACACGGCTCCCAACAACATGGTCATATGAGCA
TCATGACCACAGGCATGCATCTTCCCGTAATGACGAGAACGAAACAAATCCACCGCCTCC
TCCTCTCCCTCCAAGTCGGGCGGCAGGGGCGTTTTCTCCACAATGGGCAAGGCATCCATA
TCCGCTCGAAGTAAAACACACGGAGGCTCCCCGCTCCCAATGTCAACGACTACACCGAAT
CCTCCTCCGTCGTACTCGTCACTTTCCACATGGGGAGAATGAGTCTGATTGTCCCCCAAA
GACCCGTCGGAATTGTAAAATTTGCTATGTACATTCTTCCCCCAACCGACACTCACATTC
TCGATTCCCATTTCGTGCAATAGCCGTCGTACAATTTGTCCCGTGAGGCGTTCTTGGTAC
ATTAATTCCGGATGACGATGGAGTAATCTTCGTATGGTAACCAGAGTGGGTTGCAGCCGC
TCGGCGTTGTCACGGATGGAAGTTTGTAGTGTTTTGCTGGTAGGGACATTATCGTCGTGC
GTTGGATTGGAGGCAAAGAATGATTGGACCGCGGACAATAAGGCGAGAGAGTCGTTGGAT
GGAGGAGCCGGCCAGGCGATTTGATCCATTTCGTGGTTTAGCCAACTGTCATCTTCGGTG
TGGGGGGTGCATTCTAAATGGGAGGGGGAGGACGAACCCGTATGGCAGTGGATGGAAGAT
GGGGAGGAGGACTCTGTTGCGGATGATGCAAGGTATGACGAGAGGAATGCGAGTATCACG
ATGGGGATGATGCGGGGAGGCATTCGGGGTGGACAGAATCTTGAAGGTGGCATCGTGTAT
AATTTTTGGATGTGGTCACAGGGGCGACTGCCAAGGTCCTCTGTTGTTGTGCGAGTGACT
GGAATAAAATAGAATGATTGAAGTCAAAAATCGAACGACAGCTGTTGTTTCTCGAATTAT
TCCACAAATCGAAACGCACACCAACGATCTACCTAGCTTGCCCAGCCACCACTCTTTGGG
ACCTTTTGTGGTACGGAATAGCGGAAATAAAAGAAATCTCTGACCTATTCTGACTGACCC
CCTTGGGCAACAACCACGTGATGGTATAATAATACACCTCTCTCGAGTCTGGCGGAAATC
ATACCATCTCCTTCCGGAATGCGAACTCGCGAGCAAGTAGAAACTAAAAATAGAAGGGGA
ATACCTGTATTGTACCATATAGTGGTATCTATGGCTATGGGCAGGCTGTGGGCTGTGGTC
CGGTGAGGGTCCGGTGTAGGGTATGAAATAATGAATACGGTACAATACCAAGTGTGGGGC
AATATTATACAATACAATACCAAACCGCTACATACGTTACGATACTATGGAGACACATAC
ACGGGCTACATGAGATTGTACGTCGCTAGAGGTCTCTAGAGAGACGTAGGTACCAAGTTG
AGGCGGTTGAGGCTTATTTGTGAGAATCTTTCCTGCGTTGTGGGAAGATTTTTCATGATA
ACTCCTAGCGAATCCAAATGACTAATGATTCCTCACAGTAGTCCTCATGACTCTTTCTGA
GGTAAAAGTCGTATTATGTCTAGCATAGACATAGAGAATACCATAATAATGACTTGAGAC
TTTGTGACCCGATCCATTATGTACATCATCATAGCTCATCATCTTTGACACAAGCCTCTA
TAATATCATCATCTAGACAAACATACTACAGTACGTCGATCAGTTGAATTACATTTCTGA
CGACCGGTTTTCATCGGGTTGGACAACACAAAATCTTTAATGAAGGAATGAATATTGAAC
ACATGGTGTTAGTAACATAAAATCCGATTTTGATTCCTACGTGCTAGAATCCTATGTTCA
AATGATACAAATCTCGTATAACTAGGTGTTTCTATTCCACACAAAAGTCCCCTTCTTCCC
ACAAAGATCTGCGCAACGCTGGAAGAACGAAAAACAATATCGAGGTAGATCGAGGTGCAG
CCGTGACGCTGACAACAGCCCACCGACATGAACTAACCATAAAACAACGACGACACAACC
CGTAACCAATCGTAACAATGGACATCCTATTCCCCTGGCGGAAACAACCGCAGCCCCGTC
CCCCCCAATCCTCGTCTCAAACCTCCGGAAGCAGCGGGCATTATCACTCGCTGCCCCATC
CGGAGGAGCATGCGGCTCGCTATGCTAGGGCGAAAGGTGGCGGTGGCGGTGGCAACTACG
ACGAGTACTATGATGGTTATGCATCGTTTCGCGATACTAGTTTGGGGAGTTCCGGTTCCA
AGGAGCATGGGGGGAGTTTGAGGTCTTCCATGATGAGTCGAAGGTGAGGAATTGGTTCTG
TCAAAGTGTTGTTTTTGATGCTGGAGTTGAGTTCATGTTTCGGTGGCTCAGTCAGTTTTT
AATCTGATGTGCATTCCATTGCGTGTATTGGCAGTGTGTATTCGTCAGTGATGGGTGATT
CGCACTATCCGAAGAGTCACTCGCAAAGGTAAGACTACATCATGATATTATATACTTTGT
TCCAATCAATCTTTTCATTTGGTAATAATAAGTTAATTCGTACAACTAACTGTTTGAATC
CAATTTCAAATCAATAATGAATAATGAATCCTAAAACACAGCAGCAGAAACTTCACACCC
AATTCCTCCGACATGGACCTTTCTGACGGCGACAAAACCTCATCCACAGTACGCTTCTCC
GAGGCATCAGGTTCACGTAGAATGCCGAGATCCCGGCATAGTGCTGTAGCAAGCTCCATG
CATTCTCGTATGTCTGCCATGTCCGCTGATTCTGCCATGATGATGAATCAATCCTCTCGT
TCCATTGGGGGTGCCGGTGGGGGGAGAAGCAACGACGATCGTTTTCGCCATTCGATGGGA
GCTGGAACTTACGACGAAGATGTCTCACAAGCGTTTCTCATGGAGGAGCAGCAGTATGCA
TCCCTCACTGACTCCTTTACGAATAGAAATCAGGCCATGCTTCAGCGCCAACAGCAATCG
CAGCAACACTTGGATTTACCACCTATGGAAGAGGAGGAGGAGGATCTTCCACCCTCACCA
CTGCGTCAACTTCTTGATGCAGTTAACATGTCGATATTGCCCAATACACTTCGTCTCTCA
TCTTTGGCCCAGGCGGTGGAATTCTTTGATCATCGAGATCGAGCAATGCACGACTCTGAA
CTGCAAGAAGGAGCGGCATACGTCCTCTACCACAAATTAGGCCTCGCCCTTCGCCTAAGC
AAGGGAATGGACACGGAAGAAGCCGACACCGCTGCCCACGCCTCCGCACTTTTGCCCAAC
AAAACGGGGGAACCCAAACACTACTTGTCCTACCAACAACATCTCGCCAGCTCCACGCAA
CTCCAACAACAATCCGAATACGATAAAGAAATAGCCATGATTTGCTCCTGCCTTGAAATG
GTTCATCGTGCCAATCCCGATGCCATCGCCCAAACATGGGATGAATGCGGCGTCGAAATC
CTACCCCTCCTAGTATCGGTCTTAGAACGACCCTTTCTAAAAATTGAAAGAGCGGTATGG
AGGGCCATGCAAGAAAAGTCCAATGTTCCAGGGAGTTTGGAACGAGCGGCCGCCGTGGCA
GTGACGCGCGATCAGAAATTGGCCGTGCAAAAGGTCACCAAGGTGTTGGCGATGTATAGC
CTCGTCCCCGAGGCAAAGCGGCCCATGTGCGAGTGTGCGGGAATGTTGAAGTGGTTAACA
CGGATTATTGACACTCACAATTACAATCGGGTCAAGCCGGGTGCTCCCGCCATTGGTGGT
ACGGCGAGTGTCAAGTCGAATCTGGCTAGGCCAAATGATCACAAGAATATGGATGTGCAT
TCTACGGAGAACGAGAAGAGGATGGAACTTGCGTCTCGTGCTACTTCTGGTTCGGGCTTG
TACATGACAGAAGCAGCTCGGTTTAATACAATTGCAACCTTGACGAATCTTGCGGCTCTT
GAGGAAAATCGGATGCCCATGCTTCGAGAGCCGGGGCTTATGGACAATGTTTGCCGAGCG
GTGCACAATGAACGTAGTGATGTGCCAAAACAATGCTCTGCGTTGGCAATTATGAACCTT
TCCAATGGGGATCCGGATCACGTCCCTGAAATGGCGAGTAATGATTTGGTATTGGAAACA
TTGCTCAAGTTGATGAAAGAAGACAATCCCGAGACAAGACGGAATGCGGTTGTGACGATT
TTTAATATTGCCTGTTCGGATCAGAATACGGTCCGTCTTGCGAGATACCGTGATGGAACA
ATATTGGAAGCCTTGACGAATTTGGTTGGGTCGGACGATCCTGTTCGTCTTCATGATGAA
GCTCGGGCCAGTGCGGCTGAAACGATCTTCAACATGAGTTGTTCTGATATTGCAGAGACT
ACAGATCGTATGGCCAATCACGCTGGTTTGTTGGAGTGTTTGGCTGTCACCCTTCGTGGT
GAGCATACAGGTCTCGAAGTCAAAATGTATTGTTCGGCAACGCTGCGCCGTATGGCAGAG
TTGATACGGTATCCAATGATTGCTCAGGGTGCCTTGCTTTCGGCATTGGTCAAGGCATCC
ACCTGGACTTCCACAGATTGCATTGCTGAAGCATTCCGGGCTCAAGCGTTGGTGCCGGAG
AATTGTGTCATTATGGCCCAACATCACGGTTTGCTCAACTCTCTCAGTCGTTTGGCATTG
ACAAGAGGGACGGGTCCAGATATTGATAAAGTCCGCGACGCCGCAGTTGCTGCCATCGAA
CTAATGAGCCGTCAGGACGAGGCAAGAGCGTTCTTGGCTCAAAATGAAGGGATCATGATG
TCGCTCACCCGTGCATCCTATGGGGAACAAGGTTCATTGAAAGAATCCATGAGGAGGAGT
GTTGTATCTGAGTTTGATGGGAGTGCTTCAGGGTCATATGCTGATTTATCAAGGAGGATG
GGTGATGACGAAGATTCGGATGAAGATGCATCTTTGCAGTCGAGAAGAATTCAAGTTGCT
CTTAAGAATTTAGTGTCTGCAATGTAACTGTATGTCATTGAATCATTTCCATAACTTTAA
GTCGGATACAAGTTAACATTAGAGATTAATGGTCACTCCCCTTTCCTTATATTCAAATTG
TGGGCCACTAGCTATAAGGTTTAACTGTTCTAGTTTTGACTTGGTTTCATCATTAGTGGA
GCTACTGCAATTTGGTCTTCGACTCTTGTACAATTACCCAAACAAGGAAATCTCATCTTA
CATTTTAACTGCATGACCTGAATTTACAATATTTGAAAAGTTTTAAATACATGATGCACT
AGAGAAAATTCTATGTAGGTACAGGCAAAGGAAGGCAAATAAGTAACACCTTCTCTCACT
TGAAATATGGCAGTAATCACAAGAACCCCAGCAAAATCTTGGTAAGTGGTAACAGATATT
CATAGTGAAATGAAGCTCCTGCCCATGCATAACCATTCTTAATTTCTAGCATTTTTCATG
TTACTGTACCATGTGAACTTGCTATCAGCTGTTTGTGATATTCCCGCATGCTTTTTGTGT
AAAAGAGCATAAAGGTCATTGGGCTTGTAAATACATAACACCAGGAGGATACTATGCAAG
CATTGTTGGTGTCTAAGCAAATACCATTGATTAGTGTGTTCATCTGTGATAAATGTTTTT
GGACTAAGACATCACAGCCCTACTTGTATTGATAAGACTCAAAGAAAATGTGCTGCCACT
TAAAAACTATCATAAGCCACATAAGTGTTAGTTACAAAGAATATCTTAATGCTATTGTTG
TGGCCGCACAATAACACGAAACTTTTATCATTATCAAAATCAACCAAAAACATCCTAGCT
GATGGTTGTTTTTCTGTTGTAAGCCACTTATGACAAGATGTAACCACGTGTGAAGAAAAC
CAAAAATTCTTTGACTCATTCAACTGTTAGGAAGGGGTGCCATGAGAACTATTTTTGAGT
TCGCATTCAACTTTAACAAACAGGAATCGTTTGCTACATATCTATGTTCCTTAACCATCT
ATCTGCAGTGTCCACAAATATCCACACATGAAAGAATCTTGAACTCTCATCTCTTCATTA
ATAATACTTTTTTTGTTTGCAATTGTAACATCACCATCATTTCCCTTGGTTTACATTTTT
TGATTAACTGAACTTGTTCGCACCATTTACTTTATCTAATTTTCATGAAAATTATTTTGC
AAAAATGTCATTATTGAACTCATTTAAATGTTTCGAGTTTGAGGTTTGACGTGCTAAATC
CTACATATGGCTCAAGATAGACAGACCAAAGATAAATGGTGCTTTTGGAGTTTGTATTGA
TCGTGGAGTAATAGAAAATCATACAACAAAGGACAATGAAGCTCCATTCATACATTGGTT
CAATTCAGTTGATTTGTCATCATAGAAATCCTTTTGTAACCAGTACCTAATGTGAGACAT
AATATGATCTCACTGTCTTTATACATCAGATGTATTCTAAATGCTGACAGTTTGTCTTCT
ACTTCTAGCTTTTTTTGTTTTAACTTAGTCGACATACAGAATGACACCTTCAATAGGATT
AAACAAATTGCAAGAATGACACCTTCAAAAGGATTAAACAATCAAATGGCTTTGGTCTTC
AATATGTGGGAGTGATTTTATATAAGTATGACATGAATTGATGTCTGTGATTTGTGTACT
GATTTTGTGTCACATGCCATTGACTAACAAATGGGAGATCAATCTTCTTCATAGCAAATG
AAAACGGATACCGTAGGATATGGTTTACCCTGTGTCTTGGTGTTCGTTTGATCCTGATGC
AGCTCACAGAAAATGTTGGTCCACTGTTTCCTTTTGCATATGAAGAAATAAAAATGCATC
TCAAACTTCAAAATGAATTGAAGATCACTCAATTGATCCATGACAATTTTTTTGACATAT
GATGGAATGCTTACACCTTCTCATCTTTATAGAGTTAACTGAAAATATGTTTCAAGCAAT
GTTGACAAGGAATGATGAGAACATTTGATGCAGTCTGGCTTGTTACCATAACATTTTTCC
CTTACCTAGATATAGTCTCTAAATATTTAACTTCATTTGGATGATTTATTGAAATGTGTA
GAGCTAAACACAACCATGCTTGAAAAAGATAATATTCTATTTTTGTAAATGTTCTTGCAA
GTTTGTGAGTCATATGGGTTTTGAAATCGCTCCTATCATCCAGAGATGCCCACAGATAAA
ACAATGTATGGACTCGTTATACAGATGATCATATGGATTTGGTGAGTACATTAGGACTTA
GAACCCTTTTTGCTTAGCTGCCATTTTGTGCAATATAATGTGGTATGTTGGCTATACTTT
GTTTGAGAATTATCTTGGTGTGATTATGGATGCTTTCTGTTTCTGGTTGCCTGGAATTTT
CTTGCATGGAATTCACTTGCAAGACTACAGTGGATCTCTGAATTTTGGGGATAAAATGAG
GAAAAATATACATTGCAAAATCAAATGCATGGGTGAAGAATTCTTTTGGCGTGTACACAT
GTCTACAGATACAGAAGTGTTCCATGACACGAAATAATTTAGTCACTGGTCTATGGTGAT
ATGATGCAAATCCCATACTTCCTGAATGTTGAAAGAGAGCAGTTTTACAAAATTTGCTCA
TCGAAATATCCTGTCAATGATTATGCGACCATCTCATTATGCATTGTCTCCCAACTGTCC
TTGTTGCATCTCACAATGACACACTTAAGACACAATTGCATTTTCGAGCATGTTATCATT
GGGCGTCTATGATTAGTCACACTCCTTTTCAGAAATTTTCAAATTTGACAAAAGGATGTC
TTGGAAGAGGATTAATTGAGAAAACAGGAAGACAATCCGTTCATCTTCTTGGATTGTTTT
CTTTACAAAGTACAATCATGTTCCAATAATGCCAAAAACCGGAAAAGATGTGGTCCTCAC
GGTCGCAATGTGTTACGATGACTGAAGAGAGACGGTATAAGCACAAACTATTAATGCACG
AACTGCAGACTTATTACCCTAGCCCAGCGTAATTTTACATCATCGGATTTGCAATTGTAG
TTTGTTGTCAAACTCGATCAAATTTTAAGTTACATCAGAACGAGGCAGTACTGCCCACTT
TAGTCACGTGGACTTTTCGCTGTATTGTCTTCATTCTTTTGCACTACATGTGGTAGAAAC
TTTCCATTAAACGTGATTACCACTCGTTTCTCTCCATGCTTTCCGGTAGTTGTACCAACA
TCGCAATAGAAATCAATAGCTGACATGATTCCGTCGCCAGACTGCTCATTAATGATTGAT
TTGATAGCCTCGCCGTAGTGCGTGATTGCTTCGTAAGTTCGATAGATATTGGGCTCCTTC
AATATGTCAGAATCAAACGACCTCATCGGAAATATAGCTTGCATATCCTGCAGATCCTCT
TGCGACAATGTCGGGAGTGCCTCCTGGAGTTTCTCAGCAATCTCTGGACTCAATTTAGCT
TGGCCTAACATTAATTGGGCTGCATACGTGTTTGTTACTCCAAGCTTCGATGCGAGAGAA
TCGTACGTTAGACCTGCCTTAGCTTTTGCGTCTAGGAGACGTTTTGTTCGCTCAGCTTGA
TCGGTAGCATTGATGCTGGCGTATCCACGGGAAGTGACAACATGCAGTTTTCCCTCAAAC
GAAAATGACTGCTGATGAGACGATGGAATGCAGCGATTGAAAAATGCAGAAGCTCGTCTC
GCAGACAAGCAAGAGCGGGACATCATCATGACTGAGGGAAGTGGAAATTCTGAAAGTATG
ACAACAGATGACAACTGAATCTGGATTTTTTGTTTTTATGTAATACCTATGATGATGTAT
GATGATGTAACGTCACAAAACAACGCATTCGTTCGGATGTTTTAGGCCAAAATCTGTAGA
ATCTTGATTTCTATGCAAGCGTTAAGAATTTTACGACAATATCTACGGCATCCTCATGAT
TTTTTGTGTCTGTTGTTTCACTCGCTTCTAATATTGCTGAAGAAGAGGCTAAGAAGGAGT
ATTTAAGAGATGATATTTGGACCTCGCCAAAGTTGTTCGAAACTGTTCTAAATGAAAGAT
TCTAAAATTCCAGATTGATAAGCTTGGATCCTGATGGGTCGCTTCGAGATTTCCGCGTAA
ATTCGAGAAAAAGATTTGAGCATTGACAGAATTTTTCCAGTCAAAAGAATATCTCAGTGA
TAAGATGTCCACAAAATGTCAAGAGATACATTAAAGCATATCTTATAATACATGCAATGC
AAGTGGTGCCAACTAGAGAAAATGAATGGTATCTTTCCTGTTTACTTTGGGGGAGCATAT
TTTATAGAGGTTGGTCCCGTTCAGGATTCTGGGAATGGGAGGCCGGAACCCCGGTCCGGG
AAGGCCTTCCTGTCCCAGGCCTTCCTTTCCTAAGGCTTTGCTCCCGGAAATTTTGCCGGG
AAATGGGATGACGTGTGCATATGTGCATGTAAAGTAGAGACTTTTATCGATTATGTAATT
ACAGTTGCTGCGCCACGTGGTGCGAAGAACTGGAGGCTGTCGCTGATGCAAGTTTTAATG
TTCTGCCGTTTATGTAGTGATCCCGGCTAAATCCCGCCCTTAATCCCGACCAGGATCCCG
TCTAGGTACCCGGGAGCAATTCCCGATCCCATCCCGGTCTCAAGACCCTCTATTCCAGGA
TCATCCCAATCCAGAAAAAATCACCGGGAAGGGATCGGGACCAACCTCTAATATTTTATC
ATATTTTTCCTCCTGTCATATCACTGCTCTCCCTCTGCCATGCTCTCCACCCCTCCACCA
TTTGCTAGAGATGTATGGTGAATTTTTCTGACAACAAAGGTTTTTCAGCAAACATGAAGA
GTTGCAGGAAGCAACCTGCATGGGCATGTTTCTGTGAGAAAGGAGAGTCTGATGATAAAG
GGTTTATAACATCCAGGGTTGTTTTATTAGGTGAAAAAAATTAATGCCAACAAAATCAAA
AAACATATAGTATTATCTGGTGTGGGATCTTGCAGACTGCAATATGCGGTGATGCTATAG
ATAACTAACCTCAGATGGTAGCTGCCATATTTATCTTTCATCCAAAGTTTGCAGATCGAA
CAGGTAAATCATTATTCCCTCTACTCTGAAACAAATGAAAAATATAAAAGTTATTAGCTG
TTGCTGCAAGACTTTTGAGCAGCTCTGTGAGCCTATAAATCGGAAGATGTCTTGTTTCGT
GAATTCATCAGAGACGAAGACTGTTAGCACCCAAGCCCATGGTACGTGGTCGGTAAAATT
GCCTTTCTTGATTAAATGCTGTGCATAGCTTCAGTTGGTCAGAGGCAACCACACATCAAA
AGAGACATCAAAATGTTGTTTTTTTGCAACATCTCATTGGAGGCCAACGTGAATTTGTTG
CAGGTAACCACAAGTAAAAACAAAAATGTTCTCTATTCACATAACAAGCTACATTAAGAT
ACAATTTTATACGTAAGCACAAAAAGATAATGGCTGCCCGTGTATCTCATTAGCAGAATA
ATATTTCTTAGTTACCTGTATCAGTCAATAGTTAAAAAAATGCCTTGTGTAGAAGGTTGA
TGGTGAGGAGGAGGAGGAGGACAAAAACCTCTGTTACTGATAAATAAGACCTTTCAATAA
AAAATGTAAGGTTTTGAATTTACCACAATCAAACAGGCTTCTAGTGTCCCAGCCTGTTCT
TATGCAGTGAAAAGTCACCCACAATCTTTTTGGCTATGTCTAACGCTAACTTTAGACAGT
TTATTTAGTTTAGAAAATCTTTCAGCTCCCCAAAATTAATTGCTTGGATTGCAGTGTTTT
TCCCAAAAAATGATACTATTTCATCTTCCGAAGAGGATGAAAAATATTGTGTAGAAACTT
GTTTGTTCATGTGTAAACAAGAAATGATGTTGAAGAGGTAATCCAATGTATTTGGATAGA
ATCTTTGATAAATCTGCCTGGCATCTATTCCTTAACTCCTCAACAGTGACACTTGATTGG
CCATATCAAGTGAGAATAACAAGTAGTATGCCAAGCAAATGATACCATCTGAGCACTTAC
AAACTAATACAGTGACCCAATGAGCCAACTTTATAACTTCAGAAATGAATACAATGTACT
GTCATGGCAGTTTAATTGTTTTTGGAAGGAACAAGAGTTATGCATATGCTTGGAAATTAG
CCATTACAATTTTTATCCAGAAAGGATTAACTTGGGACACTGGATATCATTATAGCAGTA
AGGCATCAGCAGTGCAAGATGCTAAATGCTTCATAGCATATGGAAACATCAGAAAAACTA
GAATATAAGAAATAATTGTTCCAGTGCATCCTATATCATCAATACTAAGATGTACAAAAG
TAGCCAAATTACACATAAAGATAAGGGAGACTTGAGATACATGCATAAATCAGTTCGTTA
TGAATAGTCCTGAATTAAATTCTATCGGGAAAGGAATCAATTCTGGGGGAGGGATATCAA
AATTCTTCCAAAACAACTATGCCCTTGTGATTTTTATGTGAGGAACCATCCAGAACATAA
GCTTACAAGACTGAATTAAAATTATTGAGATAACAGGATGAAAAGCAAGAATGAAACCTA
TGATCTTCCCATCATTTCATTCCATATTTCATACAGACTGTAATAAAAAATCCACTGGAT
TACAGTTAAACCCCATTATTGAAGCATAGTATGTCATGAAGGGATAAGCATCAAAAAATG
GACTCTCAATTTCTCAATTTGTCAAAAAAGGTCTAAATGTCAAACCATTAATATTTCTAT
TTTGATCCCAAAATATTAGACTCATGACAGTCTATGTGAGTCTTTTTAGAAGTAAAATCA
TAGAGTATTTGAATTTTGGCCGGAAATGACTTGGGAATACATTGCCTCTAAAGAGGCAAA
AGTCCAGGGATTTGTTGAACAGCACTGCCCAGAATACCACAGGTATGCTCTGTTTGCATA
AATGTATTGTCTTGCCATCAACTGAAATATTTGGGAAAAAGGATGATGACAAACATCATC
ATCTAAGTTTTTCTATTCTGTCTTCATCTCTCACTTCCAAACAAGATTGTTTTTGTCTTG
TCTGCCCCCTACCACAAGGAACTAGCTAGGCATGTAGTTCCTATTAGTTTGGTGTCTCAA
TATTCTAATTACTTTTAGGGATTATGGTGGTAGTCCTGGCAAGTTACACCAGCAATCATC
TCCATACAACCAGAACCATCACTCAGAAGATGTTGAAGAGGGTCAAACAGGGTACATCTG
AGAAGAACAAGAATTCCACCAATCACAAGAGGCAACAGGGTGGGCACTAAAAACCATGGA
TAGGTTAAAATGTTGTGAGAGTGGTGGTCTTAGGGAGAAGGAAGGGGACAACTGGGGGGT
ATCAATGATTGTGATCATATGACAACTGTTTGTTTCTAGCAGCAACAAAACCAATAATTA
CAAAAAATGCAAAAAATGCAGATACAAGAAGGGAATCTTGAGAAAGCTGATCAACATGTC
AGCAAGACCTACAGGATCTTCAAGAGGTTGTTGAGGGTGAAACCGGTAACGAAGCACAGG
AACGAACTTGTGGGAGATGAGGATACCAATGTGTGATGTAACAATAATGCATGGCCAGGT
ATATTAGTTATTTTAAAGATGTTTATAGATTGCGATGATGACCAATGATTATACGTTATT
TTCCTATATAGTTAATAAGACTCATGATATTTCTGTAATACTATAACAAAACGATAAATC
ATATTTGTCTAAGGCTTTAAGACAAACTCCAATTAATTTCAAAACATCATATTGCTGTCA
TTGTCCTTAGTGTTGATGTCATTGTTATCAACTACACTTTCATCACTCTCATAATGTCCA
GGAAGGAAGTCGTGCATCAATCCTATCATTTCCATTGAGATAGTGGATCTTCATTCATAT
TCAGGACCAGAAACAGCTTGAATCTGACAAGAACAAACCAACCCTGTACAAAAAATGTGA
ACTAGAACAATAGATTCTAGATTCCAAGAAAAGTCTCATTTTTTCACTTTCAGCTGACAA
TCATTCAGTACAGCACGGACAAGAGTCTTGCATTTCATGCATACCCCACTGACTAGATTG
TCTGGGCAAGGTATAATATTTCTAACACACAGCAAATAATTGTTACATGAGGATGAAGTC
GTCCTGCAGTAGGCTTGGATAGCTGCCAAACCAATATATTGTATGCCTCTCCACTTCAAG
GATACCCCTTATCTACAAATATTTTGTAGCCACCAATCCTCCTCTTGACGCAGCCACAAC
TACATGGGAAGTTATTTCACATAAAAAATCTTTCCATCTTGGACATATGCAATAGCACTA
TTTGTCATGGTCTTGTAATATTATCCACAAAAAAACATCTTTACTTACACACTCACTTGT
ACACTCCCACTTGAATGATACCCCGATACCCCATACAAGAATCCAATGACATTGTGAATT
GTGTGTTCATGGTGGTTTGCCGTAATGGTATATTGTTGCACTTTTTGAGGAGATGGAAAT
GTAGCTTGGCAAATGCATGATTGCACATATGCCTGACAATATATTTAAGCACATTGATCA
ATATGTGTAGACACTCAGATGGTGTACTGCAAAAAATCAAGCACAAATGTTTCCATCAGA
GGGCAATGACTTGGAATTACGCAGTGGTTTAATGAGGTTGTGAAGAAAAATGAACCCCTC
TCAGGTCAATCCTGGCATCAAAAGGAATCATGACAAATCAATCCCCAATGGTTCACGAGC
TGATGCCATGGTGACATGCAAGGAAGAACCACATAATGTATCAAGAGGTACTTGGACTCA
CAACAGCGGTTGCTGTATTGGGTAAGACCTAGAACAAACAAGAATGCTATGAAGTGATGT
ATCTTTGAATGATATGAATTGATACATCTTTTGGAATGGAGCTCATGACAATAAGACCAT
GCCAGAATTTGGATGATTGTGCCATACTTGTAAACAATTATTTGCCACAATCTCCACAAC
ATTTACCAAAAAGGGGGTTTGAATGGATTTTGGCAAAAATAATTACAAGACAAAGCTAGG
CAATGGCATTCTAAACCACTTCTAGAATCAGTCCAAATAGGATGTTTGGAACTGGATATT
TTGATATTTTGACCAAAAAATGAATTACAGCATAGTCGCCGATTTAGACATTTAGAAAGA
GAATTCATGTACAGCAGCTACCCAGTGTTGTGCCAATTTACAATGAATTTAGAATGAATC
TAGAAGTGATTTGGAGATTTGGATTTCTAACCCTTGGGAACAATTTTGGCAGGCACTGCT
TTGTTCAAGATCTGTTTCAAATGCCAATACCTGTGAAAAAGCTTTTAGAACAAATGTGCA
TACTCCAACTTTCATGACACTTTTCCATGATCATTTGTGCCAAAACTTTCATGATTGTTC
TGCTACTATAACGTGTACGATCAAGCCATATAATATTCAGCAAAGATTTTCCAAAATCTT
GACAGTATGTTCAGATAAAAGCAGTTTTGATAAACTTAGTTGGAAATGTTGTCAACAAGT
CATCACGTGTCGTGGCGATGCTGACAATGTCGGCTGAAAACGGCCGACATCACAATGTCG
CCAAGGACATGACTGGGAGTCAATATCTTAGTCACGTGTCGGCATATTTTGCGTCACGAC
ATTTGCGAAGCTAGTGCGAAGCTAGCACGTCGGGACAGATGTCTTCCGATGTCGTCTTGG
GCAAGCCACGACATTGCTCATGTTGCCGGCATGTCTCGTGACATTTTCACAACACGTCTG
CAAGTCGGCAGACAACATGTCGTTTGGGGGGTCTTGGCGATGTGACGTGACGCCGACATG
TCCAACTAAGTTGATAAAATTGGAACAAAAACAATTACAAGGCAAACTGAGGTGGGTGCC
TGCCATAACTCATTTTTTGGTCCAAATGTCCAAATATCCAGTTCCAAATGTCTAGAACCG
GTTTACATTGATGTTGTCTAGCTTTTTCTTGTAATTATGTTGACAAAATCCGTCCCAAAC
CCCCATTTTTGGTGAGTGTTGTGGAAATTTCGGCAAATAATTGTTGAAAATTATGAGAAG
ATCATCCAAATTCTGGAGTGATGTTCCAAAATTTGGCACTATCATATAGAACTGTCTTGA
AGGTTGGAGTAGATCAAAATGTGGAAAAATAACAAACTTTCCATAAAGGACAAATTGTTT
TAAAAAAATTGAAATTAATGCTTGTTTGAACATTTGGAACACATTTGGAACCAATTTGGC
TGTTCCAAAAATGTGGATATTTGGACATTTGAACCAAGAAATGAAGTACAGCATGCATCC
ACAGTGAATCTATGCCTATTTTGTCAGAGTCTCCATCTTAGCAGACATGCAGTGATGTGT
GCACCACTTGGACAAGAAATTGATTGCCACATCCATCCATTGTGAATCTAAGCCAATAAT
GTTAGGTTCTCCATCTGAGCAGGTGCATCATTCCCTGTAACTATAGATGGTTGCTTTTGA
CCTAAGCCATTGGAGGCAAAAAATATTAAGAACTATTTTTGTTGATAAAACGGTATACAA
CTTGTTGGTCTTGATAAATTATGAGCTATGTGTTTATTAATTACAATGAACAAATGAGGA
TAGAAGGGCAATGCAATCCCTTTCATCCTAAAATGAAACAATTGGATATTGTGTAGATTC
TACACCATCCTGGTATGTTTATACCCTTCTTTTGAGTGTGTTCTCTATATGGGTATTCTC
CTGTTGCTGAGATCCAAAGATATGGATCTTTGCCCTTGTAAGGATCCTTCCTCACTTAGG
AGGTTAGGGTGAGTCCTTACTTGGGAGTTTTGTTTTTGGTAGATAGGGGTACACCATAAG
GTAGGTACTTGGCCTATGTCACTCGCCTTATGAATGGAGGATCAGGGTGATTTGAAGAGG
GGGGAAAACCAACACAAGGTTAAAAAATTATCTATGTCTCTCATGTGGCTAATGTAATGC
ACGGAAAAGTCTGTCACTGTGTGGTAAAGCGGAAGTGTTTATACAGGAGAGGGAGATAAC
ACATGAAAATATCATTTATAACTGGTTGAGACGACTGTTTGTTAAAAAAAGTGTGACTCT
TCTGATGTTTAATTTTTATGATTTTGTTCCGCGTTGAACCCTGATTGTCCCATGTGTATA
AATAGTCATGATTGTTCAAGGATCACTTTCATATCGACTCTCTGATTTGCCAAGGATACC
ATCTTTTCTAAGAAGTACTTGATCACCAATTTTGTAATCCCAATCACGGCGTGAGCAATT
TTCCCACATCATGTTGAGGTCAGTTTGGAGCTGCCTATGTTCTCCAATTTTATTCTATTC
AGCAAGGAAGGGAATATCAAACAACATGTCCCTGCCAAAAATTGCTGCTCCTGGGAAGGC
CTTAGTACTGTGTGTTAAGTTGAGCAAATGGCCCATGCAGCATTTGTTAGGAACACATCG
ATGTCACTGGCAACTACTCTATTGGCTGTGTCTAGTTCAGCAGGGTGGAGCATTGCTGTA
ATTACTTGATGCACCCACTCCAGTATTGCTTTCGCTTGAGGGTTCTTGACACTGGTTGGA
TTATGCTTGATCCCATATAATTCACAAAGGGCTTCAAAGTAAAGTTTGAATTTGCTTCCA
TTGTCATAAAGAATGTATTGACAATGTGGATAATGGCTAAACCAGGTCTTATTTACTAAG
TTACTTATCATTGCAGATGATTTGTCAAAGTATGGTAACTTAGTGTTGTTATGAGTCTTA
GTGCCCCTTTGCCGCTTTGTATCCATGGGAGTAACCGCATATGTTGTTACCGGCAGTTCA
ACTGCCCCAAACCAACTAGAAGCTGGATCTATCATAGTTAGACACATAAAGTCAATTTCT
GTCCCATCATTACCTTTGAGAGTGTATGGCTCAATAAGGTCTACAAACAATGCCTCCCAA
GGGTTTGTGATGACAAGCTTTGTAGGGAATTTCCGATACTTGTTAACTTGACATATGCAG
CAGTTTTTGACATGTGATTGGAGGGTACGTCTTCTACCTTTCCAATACATTGTGGCATGT
AGCGTCTCTTCAAGATGTGTGTGTCCAGGATGCTGGAAATAGTGGTGATAGCAACTAACT
GCTTGATTTTGAAGAATTTTGGGGATGACCATCTTGCCATCATTACATAATAATTTTGTA
TCCTCTACTAACTGAGTGGAAGAATTATCATGCTTACTTAGTTTCTTCAAAGTTGCATTT
TTTGTCTGAGCTTGTGCAATTTTCTTTACTGTCAATGGGTAAATTGCATATTCATCACTG
TGATTGGACGAACACCCCATTGATATCTTCCTGGTGATCATGAGTGCTTTCTTTGCTTGT
TGCATGCTCGGTGTAGTGACACCAGCACTAGGTGAACGTCATCCAATTAGTGTTGTCATA
TGTTGGATTGGACCTGAGTCTAACCTAGAGATGGCATCAGCAACAGTATTATGGATGCCT
TTGATGTGAACAATTTTGGGACCACTCCTCAAGTAATATTATCCGCAAATAGACACGGTC
TGAGGTTAGTCCAAGTGCACTTTGGATCAAGTTCTTATGGTCTGTGTAGACCTTGATTGT
TTGTCCCCACAGCATGCCTTTGAACTCTTTTAGTGTCTCCACTATGACCAGTAGTTCAAT
TTTGGGGTCACATCGTATTTTTGTTGAGTAACAGCCAATTTTCTGTTGAAAAGCACAAGA
GGCCGATTACCTTGAGTAATCACCAAGCCAAGTTGCTTAGACAAGGCATCAGTGTATATT
TCAAATTCTTTTGAAAAATCAGGGTAGGCTAAAACAATATCCTTGATCTTAGTTTTTTCA
TTGTTGAATGCTAATTGGTGGACCTCATCCCAATACCAAGGTCTCTTTTTGGTTTTCTTG
GCTTTGGTGACTTTGGTATGGCCACACTCTCCTACTAATGAAATGAGTGGGGCAAGCATT
TCAGTACATCTTGCCCAAAGATCTCTATATCTATAGTACTGGACCATGCCTAGGAACCTA
CGGAGGTCTTTGACTTGTTTTGGCAGTGTTATTGCAAGGATTGCCTGCACTTTATTTGGC
TGTTGATTTATGCCTGTTCTGGTTAGGATATATCCTAAGTACTCTGTTTCAATAGCACAA
AATTTCGATTTTGGGGCGTTGACTCGCAAGCCCTCTTCTTGAAGCCGGGAGAGAACCAAC
CTTAAATGTTCAAGGTGGTCATGCAGGCTTGCCATGGTGATGCATAGCAAACCCTCCAGA
TAAGTTCTGACAAACTCTAAGGCTGCCAAGAGCTCTGACATTTCTGCCTGGAAGATGTCG
GGAGAACCTGCAATCCCCATTGGTAATCTGTGTATGAATACTGTCCCCATGGAAAAATGA
TGGTGTAGATTTTGGATGCATCAGGATCCAATCTTATGGTATACTGACCCATGTTTAAGT
CAAGGGATGTGGCAAAAGTAAATCCTTCTAACTCTTGCAAAACTGTACTGATTTTTGGTA
ATGGAAACAATTTCCTTACTAGACGTCTATTTACGTATAAAACGTACAGTTTTATCTTTT
TTGTATTATGAAAGTGGGTGGCGCGCATTCTGATGCAGGCTGAAACTCTAATACCCCCCT
GTTCATGAGCCTAGTGGTCTTTTTATGTAATCTTGGGACTGGGAATGGTCAGCCATGATA
TGGCTTAGAGGGAGACAGGTTCCGTATTCCAATCACCTAATGATCCGCCAAAGAGTTCCT
CATATTCCGTGAGTAACTCTAGTAACTTATTTTGATCTTGGAAACTAAGATGAGTACAAT
TGGTGCTAACAGCTGCTTGGAGGTCTGCTTTTTCATATTTTGCATCTAGGATATGAACCA
CTCTCTGTGTTGCATCTTGCGTAGTACTGGGTTCATGTGCCATAGTGTTTCACAGCCCAG
GCTTTTTTCCATTTTTGACTTAGTCAGACAAATGATGTCTCTGATTGGCAACATTATTTC
ATCAATTGTTATTTCTTTTGTTCGAAAATAGGAGAGGTGACAACCTAGTTATATTTACTT
ACTGTGATCCTGGTACCCAAATTGCCCACCAATTAGCCCCTCCAAAGTAGGCAGGTACTC
TGCCCGGAATTTTCGCCCACCAAGGAAAGTTCCGTTTGGTACCAAGGTACCTAATATCTG
GTCAATTGCTTGCCTTAAACTAGTAATTTTGGCAGGATGGGGGTTCTACCAACCAACAGC
TGCCAGACTGACTTCCTCTCTATGTACCCAGGTACCAAAAATTGGCCCCAACTAGAGCTA
GTTAGAGAGAAGATTTTTTGACCGACAGCCAAGAGGTACCTGGTGAGTTGCCAGGTACCA
AGTGGTTGGTCAATAAGTTGTCACCCCTCCTTCGAAAATCTAGAACAATTCCAAACTCTT
TCATGGTGTTACAACCAAAAATGAGGTCAAACACTGGCTTAGTCATTTTTTTCTTATCAT
ACTTTACAACGTCAGGTGTTACCAGATACTCCTTGCTGCTTGAGTAATCAAAAAGTTTAT
GCTGACTTCTCTCCTTCCTTTGGTGAGGAAGTTTCCGTTCAATGTGTGCCAACGAGTTGG
CATCTGCCTAGTCACGTAGGGGAAATGCATAGATGATGGATGTTCCCTTTTCATGCAACA
TCAAGTCTCCATCAGATCCACTATGTAGAAGGATCTTAAGGACTTTGTTGCTTGTGCAAC
TTCTCCCAGAGTGTTCGTGTCTCATGTCTCTGGTGAGATTGATTTTCAATTGCTAAATGG
TACCTTGTCTTGGCATCTACAGCAGTGACTCTTTCCTCTGTTTGACTTGTGGAGGAAGTA
GTCCCACTATTGAGAAAGGCATCCAACATTTCGGAGTCTGACAGCTCGGCAATTATCTCA
CTCTGTGTATCACTTTCGATTTTCGTTTCAAGATCTTTTTGATCTTGCTCTAGCATAGTA
TTATAAACGATTCAATTATTTTAAATTGAACGTTCAGATTTTTTGTTATGACTTTTAAGT
CTTTTGTGCTTCGGTTACTTAAATTGTTATTAAAATTTATTTTTGAACTAGCACTAGTGG
TAGTTTTACTCGGACTGGGGTTAGTATTACTTTCTTGTTTATTACTCTTACTCTTATGTT
TCTTAGGACTTATAATGTATTCCCCAGTAATACCATACCCAACTCTTGAGGATGAGCTGG
AGTCATCACTGTCACTTTCGTGATGGCACTTGCACTTCTTCTTTGCACGCTTGAGTTTCT
TATTTGATTTCTTGAGCCTATTAATTTTCACACAAAGTTGCGCATAAGTACAATTATTGT
AATGAGAAGCCTCTGGACAACGAGATGGTCCACATGGCTTTCTTCCTGCAAAGTCTTTCT
TCAGAGTACCATCCTTCTCATACTTGTGGCACTCCTGTGTATTATGGGTCATGTGCCGGC
CCACATGTTTTTTGCACAAAATGTAGTGCTTTGCTTTTGTAGGGTGCTTCTTTGGGATTC
GTTCCTTGAACAAAACCATATTCCTTTTGGAGGAGTCTCCAGACTTTGCAGAAGTCTTAT
GCCCTTCATGATCCTTATCGGTCAGGTATGCCTTTCCGATATGTTCAAGTGATTTTAAGA
GCTTCCCAAAACTTCAAGGTACCAATGCCCCACTAAGTCCGTATTGGTATTGCCAATTCC
TAGGGACCATACGGAGAATATTACTCACTAGGTTGGCGTCATCAAATGGCTTCACTGCTG
TGGTGAGTTTTGTAGCATGATTGGAGTAATACAAACAGGGCAATAATTCTAAATAGCCAT
TCAGTTGCTGAATGCGACTGATAAATTGGCGAATGGGAACCCTGTTAGGCTTCTTCAATC
CGTTACTGACATAGAAGTGTTCCATTTCTGCGGCGTCATTGCAGAACACCGTCAGCAGAT
GGAAGTTGACACATTCCATGAATGACCCCTTGGGCTGTTCACGCTTCTCGGGATGTCCTT
CTACATAAAGATCAGTCCAGTGTGCACAGGCAATCTGTTCACTCAGAAGACGCCTTGATT
CCTCTGTAAGTAGGTTGGAGTATAGCCAAAACACCTGATTAATGACGTGCTTACCTGCCT
TGCTAGGTTTTGTGGAGGCTTATAAAGCCTTCTCAAATGCTTTCTCTTCGGGTGGATTCT
CATCCGATCCCATGTCCTTTATATAGCCTCATCGCCTTTTGCAGTTTCTTCATGCATTCC
TCCTCATCCTTGCAGACTTTATCATATGCTGTGTCTAGGCCTTTCTGTCTCATGGTATCA
AGCGCTGCTTGGACATGCATCAAGAATTGCTCAGAAGTCCCGTGTGACCACACAGACACT
CTCAACTCTAACTTACCAGATAAAGTGATCTTCATGGTGTTGGCGGTAGTATCTACTGCC
AATGCTTCCTAAATTACATCCCTTTTGGGTATATATGGAACGGGTGGCTTACTCCATCTC
AAGTTCCTCTCACACTCTCGGCTTTTCAGTCCATCAGGGACTGCCTTTGAGGAACTCATC
CTCTTTAACGCATCACCTAGGCATGTACTGATGAAAAGAGTTGAACAAGCTTTTAGATGT
ACCGCTGACGGGTGCTAGGTTCCTCTACTAGTGCAAGATGCGCTTTGCAAACTCTTGTGC
TTACTTAGCTGACAAAGGGTATGCGGTCAAAACAGAGAGGAGGGAAAAACTTTTTATGAA
TTTTTACGCGTGAAGGTCGTGGAAACAGTTATCTATAGATAGTGACCAAAGCTGTTGGAG
GTAAAAAATATTAAATCCTATTTTTGTAGATAAAACGGTACACAACTTGTTGGTCTTGAT
AAATTATGAGCTATGTGTTTATTGATTACAATGAACAAATGAGGATGGAAGGGCAATGCA
ATCCCTTTCATCCTAAAACAAATCAATTGGATTTTGTGTAGATTCTACACCATCCTGGTA
TGTTTATACCCTTCTCTTGGGGGTGTTTTTTATATGGTTATTCTCCTGTTGCTCAGATCC
AAAGATATGGATCTTTGCCCTTGTAAGGATCCTTCCTCACTTGGGACGTTAGGATGAGTC
CTTACTTGGGAGTTTTGTATTTGGTAGATAGGGGTACACCATACGGCAGGTACTTGGCCT
ATGTCAGGTTTCAACCTCCTTTTCATCCAGAATATGATGAAGATTGATTAAAAACTGGTC
TAAGGCTCCAGACAATTATTTTATGTTAGATTAGTTTCCAGATTTTCTGCAGCTGTCCTT
CACATTCCTGACCCTTACATTTGGTCTAAATCTTATCTTAAGTGGCATATTTTACTCAAG
TGGTCCCAAACTTTTGTTACTCCTAAAGAAAAAAATTGCTAGAATACTTCCCCTTTTTAA
TTTGATGTATCCCAATTTCATACAAAAGTTAGAATAAAATGGAGCAAAACCTGGGTTAAA
ATGTCTCTTATTTTGCAGCTCTTTCCAGTGATGTTTTGATTTTGAATGTTTGCAATATTT
TTGTTTGTGGTGGTTAAACTCCATTGAAGTGATGAACTGGGAGCACCCAATCAATTCACC
CTTTTGAAAAATGATACAATTCTACAAAAATATGTAAGATATTTTGATGTGAGGTGACTG
TTGGCAGCAATGGAGGTTAATCTGAGACCATCTGGAGTCACAATTGTGATACACATATTG
GCTTGTTGTTGTTGAAAAGGCGGACTGAACAATGCATGAATCAGATTCATGAGTGTGTTT
TGAAGAGGGGAAACACACCATGTCAGGAAGAACATCCTGAGGGTTCTTCGCTCTACGTGT
TGCAGCTCTAGTTTGACTTGAGCACCATCCACTCCAGAAAACTCTTTGTTAAAAATTGAT
AAAAGTTTTTTCTCTCAAGATCTCATGAGTTCAATGCGCGGTCAACTTTGAATTAATGGA
CTCTGTAATAAGATGATAGGGTTAATGTAAGTTATGCAACACAAAAAACACACCACAGTC
ATTATCATGCTTCCGAATGACATTGGACTAAACTCATGCATGCCAGTGATTCCTCCCGAA
GCCGGCGTGACTCCGAATCCAACAAAATAGCACAAAAACTTGGACGATTCACCCACGAAC
AAGTCTGACAGCAAAAGTATAACATTGGTTGCTATTCCATGACCATAGACAAATCATTCC
TCACTCTTCCCCTCCTCTTTCTTCCTCGCCTCCGCTCTACTCAATCTCTCCATAGCCTCC
TCATACCTCTTCTTCCAAATATCCACCTCGTCTTCCAACTCCTCAATCCGATCTCGCACC
TTCCGACGAGAGGCCGCGGCAGACTCTCGATTGCGCACGCGTCTCATCTCGCGTCGCCAG
GCTGTTAATTGTTCTTTCGTCATGGGTACATCCGGATTGTATTGAACTTGTGTCTTTTTG
TTGGATTCGGAGTTGGTTGACTTCTTTTTGGCGGCTTTGGTCGACGACGGGTCGGGTGGG
TCTTCGTTGGATTCGGATGGTGGCTGCTGTACGGGAAGGGCAGCGGCGTTTGCGTAAATG
ATTGCATTGGATTCTTCTTGCAGCACGATGGGGTTGGGAACGAGGGTTAAAGAAGAAGCT
GAATCATCTGCTTGCTTGGAAGTTGCGGCGGACTTTGATTCTGCAATCGCAGCAGCCGTG
GCGGTGGATTCTTTCAGGAGAGATCCTGCCACGGATATTAATTGATCTATGCTTTCGGAC
CGATCTTTCTGTGTGACATTCTTTTTGGGGGCCTTGGTTCGCTTGCTGGTGGAAGGAGAC
GATTGGGCATTCCGCTTTGGGTTGTTAGACGCGCTCATGGCCCCTTCGACACCGGCCAGG
GCGACAGCGGATTCCTCCAATGGCGACCGGGCCGCTTCCGCCGGCTTTGGGTCTTCGTCG
CTTACGCGGCTGCGCTTTCCTCGTCTTGTTTGTGCCTCCATCTTCGTATTAGTTTGATGG
CTTTTATTTCCGTTTGTGATGCTGTTCCTTTAGTAGGCTGTCTGTCTGGTGTGATGGGGA
ATATGCAAAGCATTGTGCTATGAAACAGTATGATTCATGAACTTGTCCGCCATGGCGAAT
GCTATGAAATAGTGCTAAGGCAATTGTTGCAAAAAACCTTAGCATTGATTTTTCTTAGAA
TTGCTTTCAACAATGCCAAATGAGTGAAATAATATTGAATATCAATTACTTATCACTAGG
TGTCTTCGGCATCTGCCGCACTCGGGGGAAAGATTGAGTTCTGTTCTGACCCACGCTTTA
CTAATTCCGCAATGGACACGTGGAGGCGTTCGTCACTTACACGTGGCCTTTCGTTAGATG
GGACCTCTGAAGTTATTGGGATATTTCATGCTTTGAAGTTCATAATACCAAACCATTCTT
CCATTTTTATCAATGTCATGACAAATGATCCTCTATTACATTTTAAACAGGATGTCCATG
CTTTGATTATGAGGGGCTTGAGATGTGCATTCAACAAGACATACAGCACAAGATACTGGT
TCTTGGAAAGTATTCAATGGACAAAATAGAACAAACAAAGGACTAAAAAGATCTATGCAT
TTTAGGTCTATACCATTTTAGGAACATCCCGCCTGCTGGAGTCTGTAGTTCTGTACTTTC
TACTCTCTATGAAAACTGCCAGTACAGCCCGACAGGAGTGCTAACTATTAAAAATCATGA
TTCAAAAACCAAATTAGCAAAACATTAACAACATTGAAAAGCTGACTTCAAAGAAGATTG
TATTTCAAAAACAATGATCAATGATTGAACCAACTTTTTAAGACTTATAGCAAATCAATT
TTAAAACAAAATTATTTTAAGAACCTTACCATCACAAGATTTGAAATTTTTCAGCAGTAA
AATTGAATTCACTCAAAGGTCAAGTAAGAAACTCCAACTCTGGATATGTTTCCCATAGTG
GTGGGTCAATTCATTCAATAAAAAACACCTCAAAGCTGCCTGTGATAACTAAAATTAGTT
CTCAACAGACCAAAAGCCAGATCAACAACAACAATAAAATGGGTCCCTAAATTGGTGTTG
CCTCCATAAGAATGCAGTGATAAGTCCTACTCAATCGTTAGTCTAATGGTGGTCCCTATA
TCAAATGGGAATTCTCATCCATGCCCTTTATTTTACTTTTCTTCTTTCAATTTCCTAGTA
TGGATCCTATGACAGCAACTGCCTTACTATGATGGGAGAAATGGCCCCTTGAAAGCTTTG
AGTACAAGTCAGAATTGAGTTTGGCCCGCTATTTGTCAGATATCTCAACATCCAACCTTT
GAGACCTTTCCAAGAATGCAAAACCCTTTGGAACTATCTTAAGAGCTTAAATCCAGCTCT
ACATGTCCTCAGCTTGTCATGATCTCCACCTCAAATTAGCTCTCGTTAGGGGTCTAATTT
GAGATAATGGTTATTAGTCCAACAGGTAGAAATTGGTATGTTTTCTACGCTGATGTCCAT
GTCAGATAGCGAACGTTGTGTAAATTGTGGGACGATGATAGGACGATGGCACATCATGCA
CATTATTGTTTTATGGACACTTAAAGTAAACCACGGACAGACCATCTGACGGTTTGCATC
CAAGTAATCATTAGTCGAAACATGTACAATCTTACGTAGGAATGCTACGTTGTAGACTGA
ATGGTTCATGGTTCAAAGTCCATTAAATGTGCCAAACTCAATACTGACTTGTAACACCAT
TAAGCAAAATGCTACAATATGTTCAAGAAAAGGATACCGAAGACAGTATATGGCCATCTT
GTTCTTGGTTGTAAGAGCATGAAGGTATGGGGCGTGTTCTGGATTTTAGAATGAAAGCAG
TTACCCTTGATGCAACTATTCATGCATTAGAATGGTATGTAAAGAACTGGTTTGAAAAAT
TAATAACATTCTAGGATAGATGAAGTTCAAAAATCCTTTTTCAGCATTTTATAATCAAAA
TAAGATTGATAATCAAAATAAGATTGAAAAATCAAGATTGGCGTATTCCTCAGCAAATCA
CTCTGCAATCTGTTTCAATCTCACCAGAAATGGTAAAGCCAATAATCAGAATCCTCTGCT
CCCTGTCAGCTATGCAGTTTTCTGCTGCATTGTTGAAGCCCATTCCTTTTATTCAACTAA
TCATTGATAATTACCTTTTACACTATTTTGACTATGAAGAAATATACAATGCCACAATAA
CCATTGGGATAGTTTTCATTTTAAGAACTTATTTTGAGGACCCGAACCACCCGTCCAATC
ATTTCAAGATTGGTCAACGTAGTTGAGAACAAATTAATTTGCAGATCATACGAGAAATCA
AGACAAAAAGCATTCTTTTTGTTGATTTCCTTGTCGTAGCCAAGATTTGATACATGACAT
AAGCTAGCGGATTCGTTCCATAAACTGTTTTCAAAGGCTTATTTGCCATCAACAAGATAC
TTCTCTGTAGCACACTGTCATGAATATGTCTCAACTAACTGTGCCAGTCTCTTGTTTTTC
TGCGAGTTCAATTCTGTTTCGTATGGAGAACTTGTATTGGTCACAAGTATATTTACAAGC
TGTAATGCATGGAACACAAGATTTCTCCACTGGTATTGGATGGACGAAACCGTATTCCTG
ACTCCAAACACAGAGTGACTATGGATCCTATGGCAAGAGGGCGAAACCTGCCGCAATAGT
TTGCAGAAAAGCGCTCATCACTATGAATAATCCAAGAGTGTCCTGACTGTTATAGCACCC
CTCTGGATTTCTCCTGGCACCTGGATGATTTCAATTCCAACCATTTTCAGTAAAATCATG
ATTTCCGTTCCCTCCACTTTCACTTTAAAAAAGTAACTTCTCAAGAATGTTCTGCCTTTC
TCAAGTCTTGTATTGTGCAAGAAAAGATTGCATAACTTCATCATGAAGTGTGGCATTCCC
ATCAACTTCGCAAAACAAATCTCGAAAGTGTGGTACATCAAACATTCTCAGCTTTTGTCG
AATGATATTGGCAGGTTCCTTCGGAAAAGACATTTGATGAATCATTGCCGTTGCTTTAAT
CAAATCGTCATAAAAGGTTTCAGATGGACATTTCATCTTCAAATCTGACATTGTCAGGCC
CTTTTCCTCGAGATACTTCGACACGGCATTTCTTACTTCGTTCCTCGTCGCCGACTTGGG
AAGCAAACCAGCTTTTTTCGCCGCGACGGCTATCCGATCATAATGAATCTTACCATCCCT
CTCCATCGCCATATTTTCTGTCCCCAGCGTCCAATGACCATTCGCAAGTTCCGGGGGCAA
CGTATCATTCCTCGTAATGACATTCACAAACGAGGTGACAATATCCGTCTTCTTGTTATG
AAAATCCAATACCCTCCAACGAATTCTCGGATTTGTACTACTGACATACCGAAAACAATT
CATGCTTCGTGCCAACCGCTCGAGGGGAAAGTCCCGAATGTAATCCTCCAAAAACGGAAC
GGCATCCCCCCCCTTGTCGGGCCATCTCGTCAGTCGGGGCCTCGTATAGAATTTTTCTCC
GTCGTACTCCTGTCCAAACATGGATATCATTCGATCGAAATGAAGACGTTGCGATAGGAC
AATGTCTATTTCGGAATCTTTCCCCAGAGAATGCAGCATATTGTGGAATAGAGTGTCGCA
GGTTTGGGGAGTAGATTCTTGTTTACCGAAGGAGGGGAGAGCCAAATTTTCATTCGAAAT
GATGAATGTGGAGTATCCCTTTTGGTGGTAGTTGTGAATGTATTTCTGATAACTATTTCC
CCTACAGTCCGGAATAAATCCACTGTCATTGTGTTGTTTTTGTTTTTGTTGTTGCTGTTG
CTGTTGCTGTTGATATAGTTGTGTTATCCATATATCAAGACAATGCTGCAATACGGAAGA
ACCCTTGATCACTCGTTCATACGTCGTATATTTCGAAGAGCTTGTAGATAGTGACTGATT
ACGAATCTCGTGGAGAGGAACCAAAGGGAAATTCTCCAAGTATTGTTGTATTCGTACTTT
GTGAAGAAATTGTTCGGTTCGACAGGATTCGATTTCGACAATTTTCGCGGAGAGAACCTT
GGACAGGCTTGACAAGGGAAGAAAATGAGGACGACGACAGTGGAATTCAAGGAATTCCCC
AAAAAGACAAGTAAAGGACAAGCGTGTTGTGGAGTGAGATACAGATCGTCCATCCATCCA
TGCAAACAACAACAAATACCATTTTTCAATGACGTACACGTCATGCCGCTCCATATCGGA
CAATCTACACTGGATCGCCGAAGTGGCAGTCTTGGGCAAACCCACGTGTAAAATCAAACG
CAACGGTGACGAATTCGTCGTGGCGGCCTCACCGCGCCTTCTGGAAGTCGCCGCCTCGAG
TGATGACGGCGGCCCTTCAACATGATTCGAGGTGGCCGTGGAGAAGGACGGTGTGATGGA
GGTAGTATCCCACACTGCGAGGAAGTAAATGGGACCGATGGCCACTCCGAGGATGCTTAG
TAGTAGAATCTTTAGCACGTGGGGTTTGGTGCTGGAGCGTGGCATGTCCTCGCTAGAGCA
TGAGCGGCGAGTTGTTACGGAAGTACACCATGACGCTTCCGGGTTGGAATAAGGGTGGAA
TCTTAAACACACTCCCTGCATGTTCGCGAACGTTTCCCGACGACGAAGCGCAGGGATCAT
CGACAATCATCGACGCACTCTCCAGCATCACAAGGAAATAGTAAACGAGGAGAAAAATAG
AGGTATTTTCATATAAAAAGCTTTGTGTTCACCGTTAAAATTTAAAGACGTTTCTATGGT
GATTTTTTCGTGTTGAATTTCTTCATCTTTTTTTAGCTTTTTTGACTGGTTCCACAATTG
AATTGGATCCTATGTTTTAGGATCGCAATTTCACCTTGACACGAATAAGAATTATATTTC
AAGTATTTCCATCATCGCACAAAGAAAAGAACACAACGAGCATCGCGATATCATAATACT
TCACAGAATCTCTGTCGGTTCTTGTCATCACGGCCGATAAGCAGTAATATCAAGCATTGG
CAGTTTTCTCACCACCACAGCCAAATCTTCCATTCGGAAATAATACATTGAACCAAAGTC
CCATCGATCATACAATTCCAATCCAATGTTCCAACAAAAACATCACCCGTTCCTGGCATG
CCTTGCCATCCTTATCTCGATAGGAAGCGCGCCACTCGTCACATCGTTTTCGCCACGTCC
AATCACCAACAACAACAATATCATCCCAAGCACGCATCGAAAATCCACGTTTCCTCTCCA
TGTAGTATTCCAATCGCCAAAATCATCCCCCCTGGAAGACGAGCCATGGAAACGCGATCC
CTCCTACTGGGACATGCTACAGCAAGCCTCGAAAGACCCAGAAACATTCGAAAAATTCAT
CGAGGAAAGCATGACCAAGAAGAAAATTGCATCGACCTCACATGGGGCAACCCAAGTGGC
CGACGGGGGACAGGACGAGAACGGTTCACAACTGCAGAACCAGAAAACAAAGGGGAAATA
TCAACCCATTGAAGAATGGGATGCCCAACGAAAGGAGAGTATGTCGGCGGAAGAGAGGCT
TCAGTGGGAGTGTCAACGGAATGGAAATCGATTTCGGCAGAATGAGATATTGAGTCATCA
TTTGAAATCATTTTAGGTTATTTTCAATAGAATACGTGGGCTGACGATGAAACGAAAGGG
GGACATGGAAGGATGGAACTAATGAGTATAAAAAAGCTCCAGTACCGTACTTGTAGCAAT
GAATATTGTTTTAACCAAAACAAGATGCGAATTTTAGTCATCATCCTTCATTTCATCCAC
ACCAACATCCTCGTCTCCAATATCAATCTCCGACTCTCTCACCTTACGAAACTTCACAGC
CACATACATCCGACTCACCTCCCACTCCTGTTCCGATATCGATCCATTCCTATTCAATAC
CTTCATATTATACAAGGCATTGTGCGCCGCGGTAAATCGAGAAGGATCTTTCCGTTCTTC
GTAAAATTTATGAAAGTTGGTGGCATATTCCAATTCGAGGCCGGCCTCCTCTCCCAGTTC
CTTGAGTGCCGGTATGGGCGTGAGCCATTCGGGTAAATCGACCGCCTCTCCGACTCCTGC
GGCGTGATCGGATCCTTCCACGAGAGTGAAGGTGTATTGGAGGCCGAACATGTCCTCGGA
TGTTTTGGGAGGGCGGAATACCTTATGAAGTGTGTCTGTGTCGAATTTTAGACGGCAAAC
TCCTTGACCGACGGATACCGTTGCACCCTCTCCCTTTACCAACTTTCTTTTCTTGTTGCC
GTTGTTATGAGTCATTGAATTCTCTGGAAGGTCGACTTCCGAGTGCATGTCCATATCATC
AAAATGAAAGTCCTTCCCTAGCCCCATCAACTTTTCCACCACGACTCGCGCATCAATGGT
CGTGGCAATCAAGTTACCCCCAATTTCAAGCAAACTACTCACGGTGTGAAAGAAACGACG
CGCACGTTTCCTAGTGGACATCATATAATGAATTGCAAATTGTATACTAACAACGTCGAA
CTTGTCCGTCTCTGCGATCCCTCCTCCCTCTCTCGCAACAAACTTCGGATCGTACTCTCT
CTCCTCTGCACTTTCCGATTCCAAATTCCAAGTCAAAAGCTTTTGCATCCGCTTGGCATT
CCTCGATCGTTTCCTCCCCGGCACGTCTTCTCCCAAATCGGCCAAGGAGAACGTACATCG
CTTTAATGGATTTCCTCGCTTGGACATTTGTCGAGCACGAATGGCGGCATCAATGAGGGA
TCCGCGGGCGACATCGACACCGACGTAATTCTCCAATTTTCGTTGATGTATGGCCCACTT
TCCGAGATCTCCGCCCTTACCGCATGCCAGGTCCAATACTCGCAGAGGCGATCGTCGCGA
TCGTTGTTTTGACGACGAAGATGACTTTTTCGAGGTATCCGGATCCAACTCGGCAATTTG
GGTGGCCTTGACCCATCCATTGAACGCTCTCATATGATACAATCGCGAGTCGGCACGGGT
GTCCAACGATCGTGTCAATCCGGAATAAAATGCATCCGCGGCAGCGGCTCCTTCATTGGC
ATGGAACACCCCATCGGTCATGGTAGTGGAATCGAGTTTCTCCACCTGCGACCAACCTCC
AATCCCCGTGGCATCGTTGGTGGAGGCGTCATTGGCAGTATTCCAAAGCCCTGCATTGTC
CCAACCTCCATTAGTGTCCCATGCCGATTCTTGAAAGCCTCCATAGCCGGAATCGGATCC
TCCTCCTTCTGCTCCGGGGGGTACAAACAGATTGTCGGCGGATGCACTGCTCGGAGGCAC
AAACAAATTATCGTCGGATGCACCACTGGGCGGCACAAACAAATTATCATCTGCGTCACC
ACTTGGCGGAACAAACAATCCATTCTCTATGGTTGTCGTTGCCACCGCACCATTACCCTT
TTCGAAAGAATTGTCCTGTGAATTACTCATCCTTTCCTCCTCCCAACCACACGGTTCACA
TTCTTCTTCCGGCGGAGGAGTATATTGCGGAGTCCACGTCCCCAACTCATTCGGTGCATC
ATCATCATCCTGCGAGTCACCGGCTGTGGCGACATGAACCGCATCCCATTCCTCGGAGGG
ACCACATTCCTCTTCCGGAGGAGGAGTATAGGGCGGAGTCCACGTCTCAAGCGCGCATTC
ATCTTCGTTCGTTACATCAAGGGATGAATTGGCCGCATGATTCTCCTTGGCATGACGCAG
GAATTCCTTCATGGTTCCGTAATACAAACATGCGGCATATTCTTTTTCGTCGTCGTCGTC
GTCGTCCTCCTCCTCCTTCTTCTTCTCGGGGTGATGGCCGTTGTTCTTTGAATGATTTTG
CAACAATGACGACGAGGGCATCAAAAAGGCAATCCTTCCCGCAGAATCGACGGACATGAC
TCCCACTTGTCGATGTGATTGTAAGTATTGCATGAATTTCCGAAAGGATTGAGTGTTGTC
CCAATCGGATCGATATTTGTGTTTGTCGTGGGCGTATTGTTGTATTATTTTGGGGAGTTT
TACGGCGATGGTGCATTTGTGGAGGGAGGGGTCCATGCTGTTGTTGTCATGGTGATTGTA
CGTGTGGTTGTGGTTGTGGTTGGAATGGTTGTTAGGCGTGGAAATGCGCCGAAAGAATGA
CAAGGGAACGACGGCATCGATACGAAGTTTTCCGCTGAGCGGTTTGGGTTTGGTCGGGGC
ATCGCGGTAGGTGTAAATCGTTGCGAGGCGATGAGATGACGTCGTGGCGACTTGTTCATG
CTGCGAGGAAGATTGGAGAAAGGCGGAGGCGAGGGCGTCAACGGATTCAATGGGGGCGAT
GGGACTTTTGGATGGGTCGTGGATGGCGTCGATGAGCGGGGCGGGGCAGCAAATGTCGTG
TTTGGATCGAGGATTGTCTTTGGGATAGCTCATCGTGTTGGTCTGTGATGGTGGTCAAGT
GCGTGCGGCGACAAGGACAACAGAATCGCGGCCAAGTGGAAACCCGCCGTTATGCAATAT
ACAACAATTTCCCGCCCAAGTCAAGGCACGCCGTTGTTTCGGTCCGAGAGCTTACGCTGC
CTTCCTTGGAACATGTCGGAGAGCATTATTCAATGAACAATGTTCATGTTGTGGGAGACG
AGCGCTGTCGGCCGGCTGTGATTTGATAGAGTTTGATAGGATATGATGTGATTGACCCCT
GATCTCCCCTGATGACCCCTGTGATTGACCCGGCCGGCGGTGGACGTCATGCACATCTTG
GAGGATCCGATTTTTTACATAGAGTATCATAAACAATAGTAGATACCATACCGTATAAAT
CGGTGTTTAGGTCGTTCACATTATAAATCCGGTGGGAGTTGAATTCGTGACATTGGTTCT
TTTCTCCTGCATGGACACACTGGCAACGCTAAAACTTACAAAAATAGATTCTCCTCGATG
TCAGGAACACGCCCAAATGTGTAGCTCCCGGTAACTCCTTCTCTCTCTAGCTGTGGAGCT
ATGCCCGATGGTATGGTACAATAGCTAAACGCACCACACATCATGGGCACATCAACGGCA
CATCAAACAAACTGCCTCATAACAAAACCATTGGCGCGAAGGGCAAAAAAAGAAGTACAG
CTTGGAGATGCTTTTTCCTGCCTCCTATGATACTAAGTGACTACCTTTATTTTTTAAAAA
CATTTAAGATATTTGCTTCTGACCATAAAAAAATTACACGGCAACCATGGGATTTGCCGC
CCAAAATGTAAACGCAGTGGACTCCAAATTCAGAGTGCAGGACTGTGACCTAAAGGGCTT
CATCGCATCTACAACACGTGTGGATGCGATACAACCCTTTAGGTCACACTCCTGCACTCT
AAATTTGGAGAACGGAACTGTCCGATTGGAGTGAAGGGGGGGACGGTTGTGTGGGGAGCG
ATCGCGACGAGCAGGGGAGAGGCGGTTTTTTATAGTTTCTATTCATGCAACGTAAAATAA
ATAAGCTGTTTTACATAAGCCAAATTATGCGAATAATAGTGAGACGTAGATTTAGTACTG
ATTTCTACGCTCTGCAGGACCAGCCATATCCAAGCTGTACCCCCCTACCGAAGTAAATAA
AAGCAAAGATACCAAAAAAAAGAACACCGATCATAAGCTAACTTGAGCGTATGATAAGTT
ACTATTTTAATGTATCTCTTGACATTTCATTTACCTAAACACCGATTATTATTTATAGGT
CGAGGAATTCGAGAAAAGATATCTTTTCTCAATATCGATCGTACGCAATTGTGTCAAAAC
AAAATTGGATTGTTGTGTTAGGCTGTGAGTTTGTTCCCGTGATGTCAGATGTCAAATCGT
AAGCCCGCTCGCTAAAAAAAATTATTAGACGATTCACACGAAAATCATTGAGTTTGTTCA
TACGAATCGTGCAATCGTAAATCTTTTTTTCGCTAATCATTTGAAAATCGATTTGAAAAT
CGATTTGAAAATCGATTTGACTGGGCTCGAATCGTCAAATAGGGGGTACGATTTGAACCA
TTCAAATCGTTTCTGCAAATCGTCGAATCTATGCTAAAATTGCCCACAGTATTCCACGTG
TCCATCGAACACAACAATCCACCGGCCTGAAACATGACATTTCTCATACAACCAGCACGT
TAAAAAGATGTCTTTAAATCTCCTATCATTTGATGGAGCAGAATTCTCAGTAGATGCACA
TACTGAGTCAGTTGAGGCTGAGTTTGCCGCAGAGTTCTCCATCGACAATTATACAGCAGC
CGTCGATGCAGAATTTCTGCAGAGATTCTCTGACGACGAGGATGACACTGACTACTTGAC
TGATGAGGATGGGCGGGGGAAGAGATCACCAAATGCTTTTGAATATATGTTTGGTGATGT
CTACAAAGCCAATTGGTATACCAGATTCCTCAAAGAATCCGTCAGAGAAAAAACCTACTA
TTTGTCACAGCGAGACCGATATGGGGAATTCAGCTCACTATTTCGAATGCCGCTGAAGAA
GATTGATGATATCGTCTCGCTCTTTGTTGAGAAGGAATGGGTATACAAGACAAAGCACTG
TAAGTGTGAGAACGAGATGATCATCAGATTGGAGTTGGGTGTATCCGCCTCTCTTTCCAT
GAAATAATCTAGTGGCCATGTCTTCCTGAGTGTCAGTGGAAACAAAGTCATCAGGTGAGA
ACATACGAACAAGATTAACACACGCCTCAACATTAAAACGGTTCTTTTGTTGGTCAATGG
CCTCTCCCAAAAAGTGTAAGATGCGTTCATGAACCGTAAAATCAGAAGCATAATCACCAT
CTCCGGTGTGATTCCCAAACAAACCAGGAACTTCAACACTCTCTTCCTCAGACTCGGATG
ACTCCTCCGAGTCATTGTCACTGTCAGTGGGATCCTGATTTGTATTGTTGTAGTCGATCG
GTGAAGACGAACGTGATGACGATCTAGAGCTTAGATTGAGGGGAGGAAGAGACGGAGGAC
GGGAGGGTATTGAACTTCCGTTCCTGGGACGGTTGTTATCTGAGAAGAAGGAGTGATTTG
CGTCTCAGGGTCGGTTGTCCTATGGGATTCATTTCTAGACAGAGGTCGGCTAGTATTTTG
TCCTGTCAATGTACGAGTAGAGGCGGTGGCAGCAGTGGCGGCGGCAGTGGTGGCGGCAAG
TGTAGTGTAGCCAATGGGGGCATTTTCTGTTGTAACAGGGGACATACTGGATGAACCCCT
GTTACGTGTCTGAGGGCGGCGATTATGCTGGGATTTTCCTGGAGTGACGGCCCAGATAGG
AGAGGGTTGGATGAGCTCACTAAAGAGCTTAAAGGCGACAAATCTCATGGTTAGGAAAGT
GGTGTGGATGTAAGTTTCACGTGCTGTGATGGGGCGATATGGCGATGTGGCGGGAAGGAG
ATTATGAGATTCATCGATTCGAGATTCGTTAGAACAACAAACTCGCATAAATCTTACAAT
TTTTGTGAATCTTTTTAATCGCTAGTTTAGAAAAAAAAGATTCGACTTAAGGCCATCTGA
GGAACAAACTCACAGCCTTAGTGTTAGTCCAAAAGTTTGGTAATTTGCGATTGCATGATA
ATTGCAAAAAATAAGTCGGCTAAATACAATAGGAGCCACATTTATTTTTGGGGTATCATG
ATACCCAACCGGCCAGACTGTGGATACCAAAAAAGTGTTTGCAAGTAAATTAAAAGAAAA
GAATTTTGGAGCGAACGAAGTAGCTCTATTAAGTACTGTAGAAACATACCGATTTTCTAC
AAGAATGAATGGATTGGATCGGTCCGATCCCCTTCATTCAACTCACAATAACTCGTGACA
GACTGTTCAAATGAAGAACATAAGAACACCGTTCCAAAGCTTGGAAAAAAATCTTTCGAT
CGATGTAAGGTTGTAAATAATGTTTTACTCCAACTGTGACGTCATTTTTGTCAGTCAGAC
GGTTGATAGACAGAGCATTGTGGCTCCTTTTGTATTTATCCATCTTAAATGGTGAAGGTG
ATTGCAATTCCTTGTCCATTTTTACTTTGAAAACTATTTGCACTTTTCCACTTTGCGATT
CCTCGGGAACACTGGTTTAGCCCGGGATTTCTACAAAGCCAACTAGTTTGGCATCAATGC
GAAAGAGTGACATGATGGATTGGCATCAAAATAGTAAGGGCCCAGATTACCAGCATCACC
GATTTTGGGTAATTACAATTCCTTAGGAATTGTAACAAATTTCTGATTACAAGAACATTG
CAATTCCTAGGAATTCCAACTACCTGTTGAGATTCTTGTTTATACAAGAGTTGATGTCAC
GTAGGGATTAGTACATACCTTGCTGATTGACAGTTGGCATTGTTTTGCCACCAAAATCCT
CAAATTATATTATACCAACAGCACTGGTTTCTCGCATTTTCCCAAGAATTGTTCTACATA
TTCCTAACAAGAATGCAAATAGTTGTCATAGTAAAAACGGCCTAGGATGTGTAATCGCCA
AAAAAATTATAAGTGTTATTGTCGCGCAATCGCAAATTACCTAACTTTTGGCCTAACAGT
TGCATTTAGCACCCATGTGGTAGCTACCATTCACCTAATAGAGTGTCCATGTTTTTGATA
TTTGTTAGTTGAACTACTGCAAATTTGTTAGTTGTCGGAGTAGAGGTCACTAACAAATTT
CAATGTCAAAAATGTCGATTTTTGTGTGACCATGTTTACATTGTAAATGGAGCATACCGA
AAACTCATTTCGCTAATCGCATTGACACATATCGCATTTACATAAATTTGTGTAAGCAAT
GATTAATCTTACCTAAAATGTAAATTGCAAATCATATTTCTTGCCGATCGCATTTCCAAA
CCCGGTCACGAGTCCCGTTTTCCTATGTGTTTATTATCTCAGTACCCCTATGTAACGATA
CATAATAGAAATACCGTACAAGTAAAGTGGAGGGGGGATCAATCATAGTCATAGGTGAGT
TTTTTTGTGTAAATGTGATTTGCAAATTGTGTAAATAGTCAACCAGGCCATCTCGTCGAC
CAAGATTTGTGTAATTTAAACATTATCAACATTTGTCCACATACCATGCATTTTGTGGCG
CGCGAATTTCCCACTTGTGCACTTTTTTGTGCATATTTTCTAATAATGTAACATAATTCT
ATGTTGATCTCATCATGCGGAGCTTGTTGTTTTTAATTATGTTACATTATAATTATTTTG
TGAACTATAAAAAGTGCACGGGAGTTAATTGGATTTCTTACGCCTAAAAATAAATATTAT
TTGTGCCTTGACAGAAAATGCACTGACAGACATGATGTTTTGTGTGTATGGTACCCTACA
TACATATATTATTGACGCATGCACATGAGAGCACCGTGGCAAAGAATCAGCGAAGAATCT
TACCATGATGACACTTATTATTTTTGTTCTAAGAGACATACCTTTCATTGATGCGATCTT
TCAACCAGCGTAAACGACGCAACTGCCGTGATAGAGCCACCAATGACTTTGAACAGGCAT
TTAGTGACATAGATTCGGCTGTGGGAGGTGAGTGTAACCCAGCATCTGGCACTGAGGGGC
AGTCTGAAATTGGTGCTGTGGTTGCCGCAGCCCCCCGTGATAGTGTTGGATTCGAGACAG
CCCCGGCTGATAGTTCTTCAGACTTGGGTGGAGGCAAGTGTGCCCCCAGGGCTACTGGCA
CTGGGCTGTCAGAAATCGGTGCTGCGGGCGCGGCAACCTCGCGGGATAGTGCTGCAGGCA
TGGTGGCCTCCCGCAATAGTGCTGCAGTGACAGCGCCCCCAGGTGACAGTGCTACGGCTG
CGACAGCCTCCCAAGATGGTGCTGTGGCTGCAGCAGCATTGCAAGATCGTGCTGTGCTTG
CAGCCGATGCAGGCGCCCCTGGAACAAGGGCAGCTGCTGATAGACTGCGGCCATCAACAG
CTATTGGTTGGATGACAGTGGATGACATCACACGTAAGTTTTTTCGTTTAATGTTGCTAC
CAAAAAAACATAAATAAGCACTACCATTTGCATCACTCTTTTTCCCCAGAGGATGCACTG
CATGGGGAGAAAGTCTGGGAGATTATGTGCAATGTCATATCTCCCAAGAGTGCCATCTCC
TATGCCAACCAAAATGTTGTCTTCATCCTTTGGTTATACAACAGCCCCCATCGCTCTTTG
TTGGAAGAATCTTTTGCCGAAGCTCTTGGTTCACTAGAGAATGAAAGTGAGATGAAGAAG
TGGATCAAGGATATCCTCCTGAAGATGCGCCCAAGGTCTATTTGCCCTGTTATATTGTCT
AGCCTTACTTTTGATATCTTCAGTGAATATCTTGCCTCAAAGAAGGTTTCAAGGCAACAT
ATTGGCAATGCCAGCAACACTTTATCTGCTTCTTCATATGACAGTTATCAAAGCGCATTA
ATGCACCTCTACAGGATGTCAAAGTATGACATGGATTCACATTTTGCTACAGATTTGAGT
CAATTTATGACATGAATGAAACGCGCAGTAAGTTTCATTTGATTTTTTTTGTAACATCTG
CAAATAACTACCATTTTTATAACACAAATGTAGGTCCAAGCAACAAAGGTAGAGCATGGC
GGTCCTACAAGTCAGGGGAAGAATGAAATGAGCTGGAAGGTACATGAGTTGATGTGCAAT
ATTTTTTTGGAAGGTGATGACGAAGAATATATATTTGCTCATGCATTTCTCACACTTGAA
TGGAACTTGATGTCTTGCTCTGAAAATGTTGTTGATTGTCATGCTGAGAACCATCTTTGG
ACAGAGGATGCCCTTGGTTTTCATTTCCCTTGTACCAAGACTGACCAACTTGGGAAGAGG
AGTGATGCCATTTGGCATGTTTATGCCACACCCAATTCTCCAAGCACTTGTTGTCATCTT
GCTCTTGCTCGATACTTGTTTGCAAATCCTGGCATCTTGCTCAATCATGATTCATCCAGG
GGACCCAACAAGTCGTATCCTGGTTCTAATCAATATGAACGCTTCATGAAAGTTTTTCAC
AGAGTCATGCGCAACAACGAGGAAGCTTTTCAACGTGTTGGGGTAAAACCTGGGGATCTG
GGATCGCTTTCAACAAGGAAGGGTGCTTGCAGTTTGGCAGCATCTGGATCAACTGTATCA
CCGCCAATTGTATCGATTTGTCTTCAAGTGATGTGGAGTATGGGTGGGATTAAGGAGCAC
TACTTACACTACAAGAATGCCGGTGATCAGTATTTGGGTAGAGTAGTTGCCGGCCTGGAT
TGTAATGAGTATTTGTTCGCTGTCTTGCCGCCTTACTTTGATCTCTGCACAGTTGCAAAT
GAAGAAGACACAGAGAAAAGCATTGATGAATTAGTTGCAAGGTATCTTGTTGGAGGGAAT
GTTTGCCCTCCCAGACTCTTTTTGATTTTTCGCAATCTCTTTGCTTCTCTTTGCTACCAT
GCGGAATTCTTGAGCAAGAAACTTGATCCAAAGAACAAGCTTCAGGCGTCACCATTTTTC
ACATCAATACCCAAGAGTGTTCAGGGGCTTGCAACGATTAAATTTCCATGGAATTCAACA
AAGTACACACCTCCTTTCACCGGTTTGCCACCTCATGTGTCACTGCTATCAAAGATTGAA
GGTTTGACTCATCAAATGGACAAGATGAAGGTTGATTTTTTGTCTGAAATGGATGAGGTA
TTAGACAAGAGAGGAGTTGGGAGTGAAAGCTTTTTTTGCACAAAGACAATTCAGGAAAGC
ATTGAAAAAAAGTTTGACCACTTCACGGTGAACCTTTTTGCTAAACTTTCATTGAACTCT
CATCCTCCTCATACATTTGTGAATACATCGACTAACCCCTTGCTCAGCTCTGACCACAGC
GTGGTTGCCCAAGACACTGCATTGTGCTTTCAGGAAGATAAGAAGACCTAGTACAGTTTG
TTTGTTGGGAAGGAAGGTATTATGCGGCGTCTACCAGATGAATATGTTGTCCCCAGTATG
ACTTTTGCCCTCTTCATTTCGTATTGGTTTTGTGGTGATAAATCCAAGAATCTTGTACCT
ATTTGTGTTATTGATCGAAAGGATGTTAAATTGAAATCGCAGAAGAATGTCTTGTCAAAA
ATGAAGATGCTGATGAATTTGGTGGAAGTAGCAGCAAAACGAGAAGGAGTTTGGAAGGGT
TCAAAATATTACAGGTCTGATGTTCAATTGTGTAATGAATTGTCTATCTCTGTCCAGAAG
TACTTTGCATATCCCACGAAAAATGATCATGTGAGGAGGTTTGACCAGTTATCTTGGAAG
ACTTACATCAATATGTTTAGGGATCATGGTGGAGTTTTTGCTTGTGATATGGAGAGGCAA
GGGCAAGGGTAAGCTAGCAGCCAAAAGGCTGTGGGTTAAACCAGCTGCCAAAAGGGTGGT
TGGGAGGGAGGCTGGAGCTTATACCTTAAATTAATTGCTAGCTTTAGACAAGGCTCTCTT
TACGTTGCTAAATGTGTAGTTTTATTTTTTGGACTTTGTGGTATTAGGGGGCACATACAT
CATTGAGAACTTTCTCGCTTTGTACCTAACTTCTATGAAAAAGTGATTGGCTAAATCGCA
GTCAATACATATTTAGGAATTAGTACACTTACTTGTGCACAAAAAATGCACGAATGTTGT
AGATTATGACATAATTTGTGTCAAGATTTTTCAAAATCTTAGTTGTATTGAAAACTGAGA
CCCTTTACTCCTTCTCCTCCTCCTTCTTCAGTGAGAGAGTGTCTTCACTTTTTGCCAAAA
CAGGTACTTCCACAGTAAGCAAAAATGAACTTACCTGTAAATAATTATTTTTTCGGGTTA
ACGTACATAGGTAGTCATCATGTTTTGATCTCTGTTTACCTATAAAATGATATCTTATTT
CAAAAATGGGCACGATCGCGTGCACGGCGCACGCAAAGTGAGCAAATTTTCTTCTGAGCG
TAGACAAGCCACTTTATTTTCAAACCTAGGACTTCCTTTGTTTCTACGAAATGCATTCTG
TCTGTCTAGGTACAAAAAATCTTGCATCAGCTGCTAGTAATTAATTTACGCAAAAAATCC
CGCCAAAACAAAAAAACATGTGTAAATGTGTAAATGTGATTTACAAAATGTCTTTTCGGT
AGGCTCCAATTTGTTAGTATCCTGTTTGTAATTGCATTTGACCCAATATTTTTTTGCCCA
CCTAAATACGATGGCTATATACAATAGGAGCACTATGTATCCTAGAGGTATCATGATACC
CAACAGGGCAGACAGTGGATTCCAAAAAACTGATTTTGAATTAATTAAAAAAGAGAATAT
AGGCGTGAACAAAGTAACTCTATTGTTATACAGTAGAAATGTACTAATTTTCTACTAGAA
TGAACAGATCGGATTGTTTTGATCGGTTGCATTCAACTGACAATAACTCACAAAAGACTG
CCCAAACAAACAAAATACGAACACTGTTTGAAAGCTCTGAAAAAGATCTTTTGATCAATG
TAAGGTTGTAAATATTTTTTTACTCCAAGTGTGATGTCATTTTCATCCGGCAGGAGTACT
CCTATTGTATTTAGCCATCCTAAATGGGAGTGGGTGTCGTGGGAAATGGCTATCTATGGG
GAATTCCAATACAACCTAGGCAGTCTGTTAGATTGCCAAAAAAGTCAACACTCTTGACGC
CTAGTCCTCCACACAACAACATGCCTGATCCCACGGACACTGGGAACAATGATCCTGATT
ACATCAAAAACAGCCCCTGCCGTACTTTTGGGCGATGTCTGTGATTACAAATAAAGTAAA
GACTTGATTATTTATGGCATTGGACATCTATTCAGATCATGGATAATTAGTATTAATAGA
CATAATTATAAAGTAATAACAATGATGTCATCTTAATTTATGATCACAGCAAAACAAAAG
GAATAATATGTATCTAATTTATCTTTTCAAACCCATGCCCTTCCATAATTTGTTTCAACT
TTGTCTTTTGACCACATGGGATCCCCGGATTCTTTGGAGTGAACTCTTCAAGCCAGGGAA
ATGGCATGACCGTCACAACAACTCCACCCACATTCACTATTCGGGACATTTCATTCAGAC
AAGCCAAAGGATCCGGCACAACTGGTTTGATAGAATAACTCCGTCAGTTCTGTGTAGTCA
GATAGAGAACACGCATCCCCTTGAAAGAAGTTTACTACTTTTGAGATGACAGCTGAATTG
ACCCCTGGCTCTTGAATGACCAATACTTTTTCAGAAATTTATCCTTCAATTGGAATATTG
AACAAATTCTGTTCTCCAATTTGAATGCGCTTGGCAGCCACATTAAAGTTTTCACAGGTA
GTAGAACTAACAAATAGAATTATTAGAAAACGACCAGGCAGTTCTGCCACATACATTCAA
ATTGAATCCTTTTTACCTGAACTCGAAAGCCTTGATGTGATCAAACAATTTTGCCAAAAA
AGAGGAGGCATTATGTCATACTTTCGTGATGAATTCTTGCGTTAATTGTGGTGACACAAG
CCAAACAAAATTCACAGCCATGTTGCATCAACATAGTGTACAGCATCTCATTGCCTCCCT
GTCATGCCTGTTGCAGCAATGAATGGATTGACGTTAGCAAGCTCAACAATCTGCATAGAT
ACATTCCTGTTTGAATTGGGAATGTTGAAAGTTGCAAACAGGAACTTTGTAGTTGAAAGG
AAAAATCATGTGTGATGCGGGAAATCATTCTCAATAGATTGAGGCTTGATGGGGAGGACA
AAAGATATTGGTGGATAGAAATTGAGGGCTCCAGCACAATTGTAGAGAAATTCAATCTAC
GGTAGAAATTCGGTACATACTACAACTTGCAAGCAACCATCAATTTTTTAAGTTGCTAAC
AAATTTGATCACATTTGTTAGTTGGACGTTTATATATTTGTTAGTTTAGTTTGCCGGACC
GGTGAAGTCAGACAAAAGGAAGATAAAATGACAAACAAATTTGATGTTGGTCGCAAACAA
ATATGAAAAACATGGAGACTCTAATATAGTGCTGCATTTTGGAGGTGAGTACTTGGTAAC
TAGGAGTCAGAATTGAGTTTAGCCAACTGTTTGTCAGATATCTTTGGCTGTTCTTGTGGC
CTAAATATCCAACCTTTGAGACCCGTCCAAGAATGCAAAACCCTTTGGGACTATCTTGAT
TGCTTGAGTCCAGCTCTACATGTCCTCAGTCTCAGCTTGCCGTGATCACCACATCAAATT
AGCTCCCGTTAGGGGTCTAAATTGAGATAATGGTTCAGAGTCCAACACGTAGAAATGGGT
ATGTTTTCTACCCTGATTTCCATGTGAGATAGCGAACCATGTGAAAATTGTGGGATGATG
CTAGGATGATGGCACATCATGCGCATCCATGGGTGATATTTTTTTATGGTCACTTAAAGT
AAACCATGGACAGACTATCTGACGCTTTGCATCCATTTTTAGTCAAAACATGAACAATCT
TACATAGGAATAGCTTAGTTTCACATGTCCACTGCATCTGCGTCCAAAAATTGTTGAAAA
GGACACCATCCAGGACATGTCCTGGACACGTCCTGGACATCTTGTGTTTTTAGCGTTTTC
AAACGAGGACACAGGACATTAAATTTTGGACACAGAGGACATGACAGGACGTGAGAGGAC
ATGGAGTGTTTACTTCATTTAAGGCTCATTTTTGATACTTTTAGGTAAACTATACCAAGA
GCGGCAGCTGTAGCATGCATGTTACATTCATTCAAGTGCAATCCATAAAGCTTGCGGTAC
AAAAATACTTAAGTTACCTAGGTCGGTTGCTAGATACTGCTATGTAATGTATGTGAGTCA
AAACTTCCGACTACACGGGGCGGACATGGGACTCAACACTGATGTATGTCCTCGTGACAA
CAAAGAACCGGTGTCCTAGAGAAATTAAGGACAAAGGACACATCCAAGGACATGTCCAGG
ACATGTGAAACTAATAGGAATAGTATGTTGCAGCCTCAATGGTTCAAAGTCCAGTCAATG
GGCCAAACTTAATTCTTACTTGTACTGTAAACTGCAGGTCTTAAGTTACCACAAATGTTA
AAAGATATATTTCAATGGTACTTAGACCATGATCAAGGTTGGTGCTTGACCTGAGCCGGT
CGTCGCAAAAAATATTGAGCGCGAAAATTATAGGTAGGTTCAACAGGCATCGAAGAATTG
AAGTTATGAGCTTATTTTGCTACAATTGTGAGGATGGAAGGGCAGTGGAACTGCAATTCC
AATCCAAACGATGTAAATGAACATTGTGTAGAAGCTACACAAAATTAATATGTTCATACC
CTTCTCAAGGGTGTTCTCTCATCTGGGGCTATGGACTTCTGTGTGTTAGGGAGTCCATGC
CGTTGTCAGTAGGGCAGTGGACTCCTGTGATGGGGAGTCCATGTCTTTTGGATCAGGGGC
AGTGGACTCTCCTCCTGGGGAGTCCTGAGAGTGATCCTATTAATTTTAGTACCTTAGGGT
ACTAAAAAGGGCTGATTCTTGGCCTATGTAACTCGCCCCCATGAATGGAGTATCAGGTAA
AAATGGAACAAAAAAACTAAGTGTTTTTAGGTGAAAAAATGGGTTCTCATGAGAGTAACT
ATAACAAACTAAAGAGTTTGTTAAAAATGTGTAACAAGTAAGTGTTAATTGAAGAGGGAG
AGGTCGTTCACTGCAAACGAAAAATACCGGTAACCTCACCATACACTCGCAAAACATCAG
AGTGTACGGGGAGGTTACCGGAATTTCAAGTGTGTACGGGTGGGTTACCGGTTTTTTTAT
ACATTACTTAAGCCACATTTTTGTTTATCACGCTAAGCTTTGAAGCCAAAAAATCTTTGG
AGTGGTTGTTTGTTTCATGACTCACATTTAGCGAATTACGAGTTATAAACAGCAAGATCA
CCTGTTGGGTCTAGTTTTGGTTTCAATTCTAGGCTTGATCTATGATTTCATTTGGTGAGT
GCGTATTGGCCTATTCATATTTTCAAAATATGGTACTATCAGAAGTGACTGCGCCAAAAA
ATGAGAACACACAAGAATAATAAGTGGGGCTGAAAATTGGAGTAGAGTGCCTACGTGTTT
GTTACTTATTCCTTTGTATCACTTCACCTAATTCTTGCGTGGCATATTCACATGTTATTC
TGTTTTTGCAAAAAATCTGTGCAAAATACGTAGGAATTATTACCATGATCACGGCGTGAA
TTTATTATAATTTATACTATCTTATAGACCATAATATGGTGCCATTTTTAAAGATACTTG
TTGGGTCGTTTGCAACTGACATTGCACTGGTTGTTGCTCAAAATATTCATTTTTTGCAAC
AATTGCAACCGTCACTTCTCATAAAAAATACACTATGACTCCCAGCCAAAATTCACGCAA
CAGCAACAACCATGGCCACAGCCGCGGCCGCAACATCAACAACCAAGGCTGCGGCGGCCA
ATCCAATCAACGGCAACGGCAGCAACAATGCAAGCAGTCTGCCTTTGCTGCGGCCTTCCA
ATTTGCAGAGGCACAGAACCCGCCCTCACTCCACTCCCTCCTCCCGGCTCATCAATTCGC
TCAATCCCACCTGTGGCCGCCCCATTAATAATGAGGGCTATTAATCCAACAGCACCTCCT
ACAGTGCCTCCGTTGCCTCCCCTTCCGCCGCCACCCCTTGCTGTGCAGATACCTCCCATG
CAACAGCAACATCGGTCAGTGACAGCGCTGCCAGAACCACCATTTGCACCAAATTTGCCC
CATCCGAGCGAAACCCGCAGACAACCCCACCCTCGGCAAATCAAACAGTCTCCTAGCCTA
CAAGAAGATGCTCTCCTTTTTCATGGTGAATTGCTTGCCATCCTGGGATGAAATGCATCG
ACATGGCAATCCAACCAAGTCAAGCATTGTCAATGACCTCATCTCCTTTGTCAAGAAGAA
AGAGACATGCAACCAAGACAAGGAAAGCAAAGCCGACCGTGCTTTTGAGCACAGTGAGTT
CCAGCAAGTGCTGAATGCCTTCCATCATGCTTTGCCGGAAGACTTCAACTGCAAGTATCG
CTACGCTGCCATAGTTCATGTTCCACTACATTTCCCGTGGTGACCATGCTGCTCATGTCT
TCAAGTCAAGCCTCAAGCAAAGCTCAGAGTACCCATGGGCACTGGTCTGCACTCTGCACT
GGTTGAAGAATGTCCGTGTGCAGTGTGACTGTCCGCCACAGATAATGCTGAGATTCATGA
ACCCAGATTACTGAGGAGTGGATTGAGTGAGGCCAAGGTCGTACAAGCCAGTGGCTCTTT
GGCGATGGGACCAGCACAGGGACCTCTCCAGAGGCCGAGATACAAAAGGAGGTTGATCGG
TGCAAAGGTGGGCTCTATACTCAATTAAAGTGTATTGTCAAGAGCGAGACCTTCACACCA
GACCCTGCCGTTTACAACTCATGCAGTGGACTGGCAAATCACTCCTCCAAGAAATATGCC
ACAACTCATGGCAGGAGGAGGGGTGTGCCAAAGGATTTCATGGATTACCGGGCTCATTGG
CGGAGTAAAAGAATTCTAGAGACTTACACGGATACTGTGCTGCCTTGGCCAGATATCAAG
GCTGCTTCTGTATTGTGCTTTGGTGGCATATGTAAGTACAAGTTGAAAGAGTCTGTCAAT
CTTTCTGATGAATGGCTCGCTGACCATGTTTGTCCTGGAATCCAACAATGTTTTGGCACG
AGTGTTGCGGCAATTCTAGCAAAGCCATTGTTGTGGACATGCATGGACGAGGTGTGGTGT
GACTATGTACCGGATGGACTAAGATCACGAATTTGAATCAACTAGAGGAAGAGGAGGCTG
TAGTGAATGTGTCACTGGAACGTAATTTGGTCAATCGGGTGCTGTGTGTGGTATCGGAGT
ATGAGGGCTTAGTAACTTTCACAGAGGTCAATTGGGAGTATGATTCATCGTATAGGAGGG
CAGTTTCAATGGGTGGAAGTGTTGAGTGGCAGAGTCTTATGATTGGCAAGGTCTGTGCGA
TAGAGAACAAGGTTCAGGACATGCAAAACAATCATGCTGGGCATTATCAAGATGTGTTAA
AGAAGTTGGAGAAGATGGACAAAAATCTGAAGAGACTCTCAGTGATGCCGGCACAGCAAA
TCAGGTCTCAGAGGGTTGAGGGTGGAGGCGGTGGTTCAAATGAGAGTGAGGTGGCTCACC
CAGCGAATCTGTGCAACTGTCCGAAGAACTTGTATGTTCTTTGGGCCGAGTACAAGTCAG
GTGTTGGAGGCAACAAGCCAGCTAGATTGTTCAACAAGGCAGAGAGGGGCAAAGTGCGAT
TTAAATACTGCCGGAGAAAGATTGTTTGGGATACAGTGGAAGCCCTGGTTCAGAGGGGCC
TCACAAGTGATGTAGCTATTGATAGGATCTACTCTGAGTGTGGAGGTCCCAACACTAAAG
TAAATGATGTAATCAAGGAGTTAAAGCATTTTAGAAGTATTGGAAATGCTGCTTTGCATA
TGTATGTTGTGTGATGAGGTGTTAAACTACTAGTAATTGCATTGGAATTTTTGTCTTAGT
AATATTTTTAAGTCTTAGCCATTGTAAGTAAATTTTCAGTCTTAGCCATTTCACGGAAGC
TCCCTTTCACGTGATTAAGTAAACTATGTAGTTTCCTGCAAGTAAAATATCAGCACCATG
ATTTTCTAACATCATCATGCTTACGCTAAAGTAACAAGATCAAGTGAAGATGGGACACAT
AGGGTTCTCATATTATTTTCACATGATCATGTTGCATGGTTTGTTGTAAAAATATTAAAT
ACGTGCATGATAATACAGTTTTAGTACGTATGGTACCATACTACAACACTGGTGCTTGAC
CCAGACGCAACTGTAGCAGTGTGCCCTCTCGCTGCTTTCACATCACACATATGTATTTTT
TTCAATTACATCACTGATACCCCACTGGCCCATCATGG
>scaffold218|size302635
CGCCATTTTACCATGCTGTGTCTACCTGGCCAACGTATGCTTCTTTTGCTGAGGATCGTG
AATTAGAAGAGCAAAATGGAATAGGACTACAAAGGAGTGCGCCTGGTGATGTGGGACATG
ACAAATATCCCTGCCTTTGGTTTCTCTGATGCAGACTGCAACTGCATCACATTTAGCAAA
TATTACAATCAAAATTGTTTCAAGGGAGGCGTATTTGCACAACTCTGCGGGTGGATTGGA
ACATTGTGTTTGTGGACTGGGGCAGTAAGTGACACAGATTACAACAGAAGAGCCGGTTAT
ATACAAAACCAAAAGCAATTTTCATTGAATGATTTAGTTAATTTGAAACTTGTACCTTTC
ACAAACATTTATGACAAGGGTTATCACGCAAGGCCTGCCGCTTGGAAGGAAGGCGAGCAA
CTTGTTCTGCAGCCAGAGTGGGCTGACAGTGAGAAGCAGTTCACCAGATAGCAAACACTG
CATAGGGCGTCCTTGGCAACTGACAGAGGGGGCATGAACGAGCAGTTAAAGTGTGCAAGC
GAGCTGGATTTATCAGTTCAGGGTTTCATGCTAATGCGTGTCCAAAACTTTAGATGATGC
ATGGATCACGTGGGGTTCCAAGCAAATTTCATGTACAATCCCATCCAATAAATCAATTAA
TCTTACCATTTTTTCTTGGTGTGCTACAACAATCTTTACCTAGTTTTATCAAGTATCATG
GATGCCAGAGTGTTGCTGCGAGTTAGTGCTTCGTGGTAGTCGTTCGGTGGTGATGGGAGG
TGACGTAGGAGGTGAAGTGCGAGCTCGAGTGATGGTACAATATCGTAAGTTAGGTTTGGG
TGCGCGAGAAAAAAATCTTGGCAAAATTACTGGTAGAGAAGGTGGTACCCCAAAATACTA
CATGACCCACGGTCCATTACAGTGCGACTACCTGTTATGGCAAAAAGTGAAAAACTGTCT
CGCTGAAGGAGAAGAAGGAGAAAAGCGGCCCAGTTTCCAATACAACTAAGATTTTGAAAA
AATCTTGATAAACTTACCATACCGTTCATGCCTCTACTATACGCTCCCTCTACATAATGT
ATCTGGTATCTGAACTGACGGGACGGAATCGAACAGGGATGGTGGATGACGCCGTTTAGC
CAAAGCAGGCCTCTTCTCAACCATGGAGATGTTGCACGTGTAGGAACACACGCTCAAAGC
AGAACCCGCAGAAGGAGTGACGACACATAATGGATAAAGCACCACTGCAGTGAACAAATT
ATTGACGGCGTCAGAATAATCTCGACATGAGACCGTTGTACCACAAATTGACGTCCAATC
GGGTTAACTATATCTGGACTGCCGTGCTGGTCCTTGGCATCAATTCTCTATGGATGAGTT
TTCGCCACATGACGTCGACCATTCCTCAACCCCAGATATCGCAAGCCCAAGGCACTTTCG
TCCCAATCGACACCAGAAATGTTGTCCCTGAGAATGAAGATCGCCTTCCCAACTGTGACG
AGTTGATGCAGCGCCCGTCCACTCCTTTTGCGGACGGCGCTTTTTTGACACGCAAATCAA
CTCTGGTGGTTTGGAAGATGAGGCACGATGGTTCTCAAGAACTGACATTGCCAACGACTT
GTCAGTTGAAAAGGTATACAGCTCACGAAGCGGGGATGTGCTTGAAAGGAAAAAGTCTCC
TATTTATTGGAGACTCACTGACGCGATATCAGTTTCTGAGCTTCGCCTATTTTCTTGAAC
ACAAGAAATGGCCGATGAGATTTCATTCTGCTTTTCAACCATGCCACCAAATAGATGTGC
ATGGCAATGAGATGTGTTCGAAACGCGACGAACCAAATGTATGTTCGGAGGGAGACTGGA
TTGCACTTGGAGGTTGGCCCAAGTTTATGCAAAGCATAGGAGGTGGCACTGATGGCAGTA
TCTTTCGTGGGAGAATGGAAGCCCAATCTGTTCGAGCGGTCGATTCTATAGAGGGCTATC
AATACATCAGCTCAAAAGAAGATGGCGGGACTAAACTAACTTTGGTCAGTGAATATGGCT
GGTCAGGAAATGAAGTGTTCAGAGGTTGGAATTTTAGCGGTTGTGCATTGAATGCAACTT
GTCGATACACCCCACAACAATATCAAAGAAATATAGAGCGAAATGATCGAAGTGATTTCG
ATTGGGATTATACTGACATAGTAACTGCCTTTGGTCCAAAGGGAAGTGCTTTCCGTGCAC
AGCACGATGACACCAATTACATCTTTTATAACAGAGGTTTATGGGGGGCGCTCCAAGAAA
ACAAGGCAACATTAATGATGGAGGCTATTAGTAACATGACTCGACGAAAAAGTGAACTAT
TGAACAGGTGTTTCTTCAGAAGTACCACTGGAGCAGAAAGAGCGAGAAGCAATAATCTTG
ACAGTGTGGAACATGAACTCGTTCGCAAAGCTGCATATTATGCTGGCTGTGAATATTTTG
ACGTTGCCCATGTCACAGAAGAATTCAGTTTACTTTTATTTAAGCATCCAACACCTCCTG
GCGCTAACGAATACAAATATGTGTTTTGGGACTCTCTTCACTATGGTGAGTTTGTGTCTT
ATGCTGATGCCTTATGAGTATGCTAGAAGTGCAGATGTACCTTCTATGAATCGACGGTCT
TTACTGATTCTCTATCTTTATAAACCTTACATGGCTTCAATTGTTCCGAAATTATTTCGT
CAGTCCCTTGGGTGTACGAAGAAATAAACAATCTTCTACTGAATGTCCTTTGCAACAAGC
AGAGATTATAGTATGTTGACTAGGGAAGTCTCTGGCAGACACAAGCTCGGGATTACAAAT
AAATAATAGCTGTATATAGTTGAGATGTAGTTTAAATCCACTATGAACTCATTCCTGATT
CCCGATATATTTTAGAATCTTCAGAAAATTGATTTCTAGTGAAGGATGCATAAACAATTT
ATGCATTTATGACACTGCTACCTCGAGATAAAGCATGACATTTTATAGTGCAAATATGAA
TGCATTTATTGGGAACCCAAAGACTTTGTCTGAAAAAACGAGGTTGTGTTGTCAACCATT
TTATCAGTTGGTGCCAGTTGAGTGTCTAAACTTAGAACATTTCCGCGGCCATAAAAAATT
GGGTGATTTGCATTCCAAAGTCGAGGTAAACGTATTAGAGAAAAAATGAAAACAAATGCA
TTCCGCTAGTAAAGATATTTGCTCTGACAAAATGCTATGTCAGCCAAGAAACAAAAGGAG
GACACTAAACTATGATCTATAGTTTGCATTGCACCCGCTTGAACCTTAAAGCCTACCCAC
ATTTAAAACAAATAAGGATTGTTACATGTTTCAACATTTAAAAATAATTGTACTCAAATT
TTGACAAGATCACTGTTTGCGTTCAATGCAATGCAAGTGATACCCTTCATTCTGTATTCA
TGTATGTATGTTTACATAACCCTGACCAATGTCTCGATTTTTTCAAAATCTTACTTGTAT
TGGAAACTCAGCCCCTTTTCTCCTTCTTCTCCCCCTCCTCCTTCTCCACCTACAGTGATA
CAGTTTTTTTCACTTTTTGCCATAACACGTACTTCCACAGTAATCTCAAGTGAACTTTCC
TGTTCATAATTAATTTTTTGGGTTGCCGCAATGGGTAGTCATCATGTTTTGATCTCTGTT
TACCTTTCAAATTGTATCTTATTTCAAAAATGGGTGTGTTCACGTGAGCGGCAGCATGCC
ATGCTCAAGACATGCGCGCCCATTTACAACTAAGCACGGGCAAGCCACTTTACTTTTAAT
TTACGATTTCCTCTAATTCTACAAATTGCATTCTGCCTAGCTTGCAACAAAAAATCTTGC
ACTGGCTGCCAGTAATCATCAGAGAAAAAAACTAGAAAAGTGAATTTGTCAGGCAGAGTT
CTGGGGTTCCATATAACTCCCCCCATTGGTTGGTGAGGCATAAAAAGAATGGATACCATT
GAAATCAAACAAAGAAAACTAAAGACAATATTTCTAAGGATTGCAACAGATTTCTCACAT
ACATATCTCTAAAAAGAGGGTTGCTGTTCATGTTAATGTTCATTTCATTCTCTTAGGTTA
AGTAAATTAGTGCCAGGGAATATGGATGATGGCCATGCAGAGTGGTTCCATTTGGTTTTT
AACTGGAAGACAGTGAACTCAAAAGAATATATTACATTCTAACCTTTCTGATATGTGAAT
GTAAAATAAGCATCCCAAACTTTCCAGGCAAGCACCCAGACAGGCAGGCAGGCAGGCGGG
CGGGCAGGCCGGCAGGCAGACAGGCAGGCAGGCAGGCAGGCAGGCAGGTGGGCAGGTGGG
CAGGCAGGTGGGCAGGCAGGCGGGCAGGCAGGCGGGCAGGCAGGCAGGCGGGCAGACAGG
CAGACAGGCAGACAGGCAGACAGGCAGACAGGCAGGCAGGCAGGAAAACGAGCAGGCGGG
CAGGCAGGCAGGCAGGCAGGCAGGCAGGCAGACAGGCAGACAGGCAGACAGGCAGACAGG
CAGACAGGCAGACAGGCAGACAGGCAGACAGGCAGACAGGCAGACAGGCAGACAGGCAGG
AAGCCAGGCAGGCAGACAGGCAGGCAGGCAGACAGACAGACAGACAGACAGACAGACAGA
CAGACAGACAGACAGACAGACAGACAGACAGACAGACAGACAGACAGACAGACAGACAGA
CAGACAGACAGACAGACAGACAGACAGACAGACAGACAGACAGACAGACAGACAGACAGA
CAGACAGGCAGGCAGGCAGGCAGGCAGGCAGGCAGGCAGACAGACAGACAGGCAGACAGG
CAGACAGGCAGACAGGCAGACAGGCAGACAGGCAGACAGGCAGACAGGCAGACAGGCAGA
CAGGCAGACAGGCAGACAGGCAGACAGGCAGACAGGCAGACAGGCAGACAGGCAGACAGG
CAGACAGAGGCAGACAGGCAGGCAGACAGGCAGACAGGCAGACAGGCAGACAGGCAGACA
GGCAGACAGGCAGGCAGAGCAGGCAGACAGGCAGACAGGCAGGCGGCAGGCAGGCACAGA
CAGACAGACAGCCAGGCAGGCAGGCAGACAGGCAGGCAGAGCAGGCAGGCGGAGCAGGCA
GGCAACCAGACAGGCAGGCAGACAGGCAGGCAGGCAGGCAGGCAGACAGGCAGACAGGCA
GACAGGCAGGCAGGCAGCTAGGCAGAAAGGCAGACAGGCAGACAGGCAGACAGGCAGACA
GAGGCAGGCAGACAGACAGGCAGACAGGCAGACAGGCAGGCAGGCAGGCAGGCAGAGGGC
AGGCAGGCAGCAGGCAGGCAGGCAGGCAGGCAGCGCAGGCAGGCAGACAGGCAGACAGGC
AGACAGCAGGCAGACAGACAGACAGGCAGACAGGCAGACAGGCAGACAGGCAGACAGGCA
GGCAGGCAGACAGACAGGCAGACAGGCAGGCAGACAGGCAGACAGGCAGACAGACAGACA
GGAAGGCAGACAGACAGACAGACAGACAGACAGACAGACAGACAGACAGACAGACAGGCA
GCAGACAGGCAGACAGGCAGACAGGCAGACAGACAGGCAGACAGACAGACAGGCAGACAG
ACAGACAGACAGACAGACAGACAGACAGGCAGACAGGCAGACAGACAGACAGGACAGACA
GACAGACAGGCAGACAGGCAGGCGACAGGCAGACAGACAGACAGACAGACAGGCAGACAG
ACAGACAGGCAGACAGACAGACAGGCAGACAGACAGACAGACAGACAGACAGACAGACAG
GCAGACAGACAGGCAGACAGACAGACAGGCAGACAGACAGACAGGCAGACAGGCAGACAG
GCAGACAGGCAGACAGGCAGACAGGCAGACAGGCAGACAGGCAGACGAACAGCAGACAGG
CAGACAGGCAGACAGGCAGACAGGCAGACAGGCAGACAGACAGACAGGCAGACAGGCAGA
CAGGCAGACAGACAGACAGACAGACAGCAGACAGACAGACAGGCAGACAGACAGGCAGAC
AGGCAGACAGGCAGACAGGCAGACAGACAGACAGGCAGACAGGCACGACAGGCAGACAGA
CAGACAGACAGGCAGACAGAGCAGCAGACAGACAGACAGACAGACAGGCAGACAGGCAGA
CAGGCAGACAGGCGGACAGGCAGACAGGCAGGCAGACAGGCAGACAGGCAGACAGGCAGA
CAGGCAGACAGGCAGACAGGCAGGCAAGGCAGACAGGCAGAGCAGGCAGACAGGCAGACA
GAGCAGACAGGCAGACAGGCAGACAGGCAGGCAGGCAGGAGGGCGGCACAGGCAGACAGG
CGGACAGGCAGGGCAGACAGGCAGACGGGCAGACAGGCAGACAGGCAGAACAGGCAGACG
GCAGACAGGCAGACGGGCAGACAGGCAGACGGGCAGACAGACAGACAGGCAGACAGGCAG
AGCGGACAGGCAGGCAGACAGGCAGACAGGCAGACAGGCAGAGGCGCCCCAGGCACCCAG
GCCGGACGGCGGAGGCAGGCCAGGCGGCAGACGGCAGACAGGCAGACAGGCAGACAGGCA
GACAGGCGAGACAGGCAGACAGACAGGCAGACAGGCAGACAGGCAGACAGCTGCTGCTGC
TGCTGCTGCTGTTGTTGGTGTTGTTGGTGTTGTTGGTGTTGGTGTTGCTGCTGCTGCTGC
TGCTGCTGCTGCTGTTGTTGTTGTTGTTGTTGTTGTTGTTGTTATCATAGTCGCAGCATT
GATGTTGTTGTAGCCACATTGTTGCTGTCATCATCATCATTATCATATTTGTTGTTGATG
TTGTTGTAGTTGCTGTTGCTGTGTTTATGTCAGTGTTGTTTTGTTGTTGTTGTTCCTAGT
GGTGGTGTAGTGATGCTGATCAAACTCCATTTTTCTGAGCAGATTGGTATCTGGAAGGGG
ATGATGATTGCAGAGATGTGCCACTCCACATGGGGGCAAAGAAACTTCTTTTTGTAATTT
TGTTGGTTGCATCTGTGACAGGTAGAAAAATTAAGAAGCAGCACTTACTGCCCAATGTAA
AAAATATCTTTTGAGTGGTATTTTCCCTTCTTTCACGATTTATGACATTCGTCTATCACT
ACAGAATTTAACCGAGTGCTCACCTCATTGATCTTTATTGTCACCACCCATCGTGCCGAT
GGCAGCATGCCATAGTGCTAATAACTTTCTTACTTAAATTTGTCTTCCGTCAAGCTTTAC
AATAAATCTGGAGCAAAAGAAAGTTGCCAATCATTTGAGTGGAGCCACACTGCCGTACTT
CTATGTGGATGATTGGTGAATGAATGAGACCAGTGCTTCCACTAGTCTATCACATTTTCA
GCCTCCCCATGATAGGTCATTAGTTATATAGCCCACTAGGAATATTAGGAACCAAATTGA
TTTCATATGATAATAGATCTAGAGGACTGAAGTAATTTTTTAAATAGGAATCTTATGAGG
GCTCCACTGTTGTTTACATTGTCACTTAGTTTTCAGAATTGATTTTGATTTTCACGAATC
AGCTTACTTTACAAGTAACGACATCACACATATTCACAGAGTAGCGTCATCAGCTCCTAA
ACTAGAAGTATAATAATGTCCGCGATTTCATTACTTCAACACACTGGAAAAAGCTTGATC
AGTGAACCCATTGGTATGCACTACAGTCACCTAAACATCCACCAGTCCAACTCTGTGGAA
GCAACCACTTGTGTCACAAATAGTTGTCTGTTTGAATTTTCCTAACAGTAACGACCACCG
CACATAGATTACCAATTAGCCATCAAATTCTTCATTTGTTCCTGCATCGCCATAATCTGC
TCCTTTGCCAGTGCTTTTGCTCCCCATCCAATTTCATTTGTTCATTGGGATCTGATAGAT
CAATGCATTTGCCATTTCCTGTCCAATGCAAATGGAGATGGGAAAGGGGTGCTTTCTGTT
TTGGCGGAGACGCCTTGAACTTTTTGGCGGTGATGACGAGTCTGCCTTTGTCGAATTGAT
CCACAGGAGATCCATTTATAGAACTTTTAAAAATGAAATTTGCATCATGCCACGAATTGA
TAACGAAGTGTATAATAAATGTATACAATGAATACTAATTTGAATTGTGTTCACTCACAT
AATAAGTTCTCCCTTTCAAACCGTTGTTGTGGTTGAAGGATTTCCTGCAAATCTTACCGT
TGCGGGCGTTATCAAACTGACACCAACGGCCGGCTTCGCCCCGACACCACGCTTCGTCCC
CATCGCACCTTCCTCTTCACCCTCCTCAAGCTGCTTTTTAGTCATATCAATAATATCACA
ACCAAAAGTCTGGTAAAAATCTTTCACGGTCATCTTCCTCACAGCTTTCTTCATTGTACA
AAGACCATTCCCGATCAATTCCTTCTGCGCAAGCATCATTATTTGATGTCGTGCTAGGAT
TGTAGCTTCTTCGTCTGCCTTTAGTTTGAGTCGACGTTCAGCGCAAAGGGTTCAGCATGA
TTCACGATTGAGGAAGTCTATGTCCCACGGAGATTCAACGAGGGGGCTGAGGGGTGGTCG
GTGTTCGAGGGAGATTGCAGACAGCATTTTTTCATAGCAAGGTTGTTTGGCGGACGATTC
GTGGGGAAGTACTTTGGTGAGACTCTGGTGGTAGTAACATGGTTGTAAGTTGTCGTGACT
TACGACTCAGGAGGTAGTAATGTGGTCGTCACTGATGACTTTGGCTGTCTTAACATGGTC
GTCAGCTACGACTTTTGGTGTCGTAACATGGTCGTCAGTGACGACTTTTGGTGTCGTAAC
ATGGTCGTCAGTGACGACTTTGGCTGTCGTAACAAGGTCGTCAGTGACGACTTTGGTTGT
CGTAACATGTCATAACTTACGACATTTTGACGACTCAGTGGTCGTCACTCAGTCGCAAGT
CGTCACTTTTGTTCTCCGAGTCGTCACAATGTCGAAAGTTTCAGTCACGCAAGTCGCTAA
AGTCGTCACTTCGCCGAAGTTTCTTCGCCAAAATGTTCTATTTTTTTCCGAGTTGCCTGT
CTTGCAGATAAAATATGCAATATGTCAAAATCAACTGAAACACATCACATGAACAGTTGT
ACAGAATGTAGGGACTAGATGACATGCTCTCATGTATTAAAAATACCTATCATGTCATCA
ATTTGATGGTCATGATCTCTCACAAAACCTCTAGTCTCAAAAATATCAGGTTGTGATGTG
ACTTCTGCAGGTTTTGTCTCTGCCATGGAACATTACTGTATCTATCGTGGAATCACATCA
CTTCAGCACATTTGAGAACATATAGCCCTGAAAAATCAAAAATAGATGTGCTGATTAAGC
AAGAAACATATGTTTGGGCTTCAGATGTTGCCAACATGATTTACTGTGCTCTGGTAAGTG
CCCCCATTTCTTTTGTTGAACAAAAAAGGTTGCCTCGTCTCAGAGACTCAGAGAATTTAT
GGTGTTGATGGACAAATGTTAGTTCACTGAATCATGGATTGTGTGGAGGCTCCACTTCAA
CCTGAAGCTTTGAAAGCGACCAAGGGGGAGTTGAAGTTGAGATTTACCAATACATTCCCA
AGTAGAGATGGCTTTTTGGCAAAGACATGCTTCAATACAAGGTAGGAATGACAATCAACT
GCAAGTTTTTTTACATTTCATTATGGATGTAATCCAAACATAGCAATGTGGCACAAATGA
GAACAAGAGGATAAGTTTTATCTTTCAATAGTGCATTGTGAGCGGTGGAAATAACCTCCA
TTGTTCCTGAGAAGGGTGGGTCTGTTGGTAAATATCACTGCCTTGTGAAGTTTGCCTGAA
GTCCTGAGCAATATATAAATTTTGTGATTTGGTGTGTCCCAGTTTTCTTTCTATCTTTCT
TACTAAGTGCTTTAGCTTTTACAGTGTAGGGATAAAAGCAAGTGATACAGTTAAGTAAAA
CAATGTTCTATTTTTGCTCAGACCTCTGTCATTTTGACTGTACCTACTTGCCAACAAGTT
TAGACCAACATTACCTGGTTCTATTCTCAAGACAGAAAATTAATAGCACCTGATACCAAG
GTCAAAGTGTCAAGGCATCTTACAGGGAACATGTTTTTAGATGTACAAAACTGTTTTGTT
TTGGTACCTTCCTTTACATCATTATTTACACTCACATATATACTTATATCCCCTCATCTG
AGAAAGGAACGACACCTATTGGAGATTTGGTATTTTATCTTCTGTGTGATTTTGCCCAAC
CTCAAATGCATCTAGGGTTTGTGTGAGTAATTTATGACACAAATTTGATATTGAAAAATA
GACACTGATATTCTATATTATGTTATCATTCTTTAATTACCTGAACATCAACATAACAAA
AAATTAAACATGCAAATTCACTTGCATCATGCCAGTGTCTAATATCTGGTTGTTACTGGT
GTTTTGCTGGTGTTAACTGGAACTTGTTTTCACCCAAGGTAATAATCTTGAAGTTAAGCC
ATTTACACATCACAGATGTTTTCCATCACCATTACATCTCTGGGGTGATGAAATTCAAGT
CAAACATCCATCAAATTATTACATGGGTCAAATTAGTTGTCCTCGTCATTCCCCCTTTCT
AACCCAACTTTGATCATTCTGGCAGATGCGTCCATGTTCTAGGTCAGACAAAAACAAAAC
AATGATGAAGAAACATTTCCATGCAGTAACCAATCCCATATCCATTTTCATCACACTAAA
TGTATGTGGGACCACTTCCTCTTATGACAGTGAGCTCATAGTTAGTCAAAATAGTATTTT
TGAATTACTGCAACCCACTCCACTCTGACCATGCAAATATGATTAAATATCCAATTCCCC
AGAAAGTGTATCAACTGATCGGTTGAGTGAGCCCAGATCAAGATGATACTAATAAGGATG
CTTTTGCATACTAAATATCAACACAGATAACATTTTCTTTCTATGAAATGAGAAGGTTTG
TAGCAGACAATGATTCTTCCTCCAAAATGAACTACATCATCATGTGCAACATGAGTGACC
CCTCAAAAAACTTACCATATGCATGATTGTGACAGTGATTGCTTGATTATCAGGCCTCTG
TGTCATCAACTTCAATCAAATGTTTTATTTTCCTGATTCTCAGATATTCTTAAAATCTCA
GTTATTCTTGGATTCATTGTTACGTCAAGTATCGCTTTGAGTTAACGTGATCAACAGAAA
GAAACCAATTTTGTTGATACTCTTCAAGATTATTGTGATGAGTCATGGCTCTCCTTTGAA
AGGAATGACAAAGTGCAAGATGATGAGTGTACCTTACTCATTTTTGGCATGCCATCTTAT
TTTTTGGATACCGGTATTGCTTTTGCAGTTCCTGCTGTCAATTACTCCTTTTGCTACGTC
TACTGCAAAAACTCCTAGCATCTACTATCAATAAGAAAAGTTCAGTCTCACAAGAAAGCA
AAATAATTGGAATTGATAGTTTATTCTGTGCAGACAAGGATATCACGTGATTGATTCTTG
ATCCAATGTTAGTGTGTCATGGCCAGGGGATTGCGAAATACCAAACCTGGCTTTTCTATC
ATTTCAAAGAACCACATCTCAATAGAATGATGTCTACCTCATAAAAACTATACAAGTGTC
ACATTGAGTAATAATAGCATCCTATGGATAGGTTGGTAAATCTGCTTCTGAGGATTTTGG
TCTGTACTTATTAACTTCTAACTTGACTGGACTGAAAAGTTGGAAAAAAAAAACACTTTA
CAATATGGAATTCACATATCCCTAACATTAGTCAAGGGCCCTTGCATTGAATATAATGAA
AAGGTGTATGTTGTGGAGTAGTCAGTTCCACTTCAGATAGAACCATTCTTATACATATAT
ATACCTTTTTTACAAGAATTATCAACTGGGATATTTTGCTTTCATGACATCTGCACCACA
ACTCCTTCATGACTTGTGTGCTCATCTAAAGATATCACATTTTCTCAATAGTTGTACTAT
GAAAGGGGTTGAGAAAAAACACCATTCAATTGAACTACTATTGAAATTAGAATACTTAAT
TGGACATATCAAATATTTACATTAGAAACCTACTTTGTTATTAAAGCCAAAAGGAGGATC
AATATTTCCATGAACAGCGGACAAGAATGGCAACTGCCAAAAAACATTGCCATGCTGTGT
TAGATCGTGGTGGTATACTTGATCAAAACCTGAGAGCTCTTGAGATGAGCATTCACAGTC
TTCAGCCACCTGTACATCCTCGTCTCTATAGTATCTTCTTCCTCCAATGAATGAGTGAAC
ACAGCAGAAGGCTCTTTTATATCACAGATGGACTCCTGCCAAGATACCCATCATCCACCT
CCACCCTCTAGACAAACTCAGTATTCCTTAATCCGCATATTTTACAAAAGGACAGATTAG
GCCAATCCTTGCATTACAATTACTTATTTCACCATTTCATCTCCTCCAACAAAAAAGCCC
TATGCGACCTCATCGTACAAGAATTTGAAAGAGGCAAACGTGGCACCTTCTTGCTGGGCC
CTGCAGTTGCTGCAGTCCATGCTATGAGTGTTTTTGTTTTTACTTCTCCTCAAAAACAAA
ATCTGTAAAAAATCATTCGAAAAATTCTTAATGTCAAAAAGCAAAATGTGCATATTTCAA
AGATCATCAGCCAGGTGTGTGTATGCCATGTCTATCTGATGCAGTCGCAGCGCATCCACT
TGGGGTGTGGGTACTTTAAAAGTGCATTACCCACAGCAAGAGACTAATCTCAGCATGAAG
ACAGTTTCCATGTGAGTGGCCATCTCCCTGAAGAGTACCAGGGTACCTGCATTCAAGATC
TGATCCAGCTTAAACACTGCTTGATTTGAGGCCGATAAATTCAGGCTAAATTTCATCTCC
TCCAACAAAAAAGCCCTATGCAACCTCATCGTACAAGAATTTGAAAGAGGCAAAAGTGGC
ACCTTCTTGCTGGACCCTGCAGTTGCTGCAGTTCATGCTATGAGTGTTTTTGTTTTTACT
TCTCCTCAAAAACAAAATCTTGTAAAAAATCATTCGAAAAATTCTTAATGTCAAAAAGCA
AAATGTGCATATTTCAAAGATCATCAGCCAGGTGTGTGTATGCCATGTCTATCTGATGCA
GCCGCAGCGCATCCACTTGGGGTGTGGGTACTTTAAAAGTGCATTACCCACAGCAAGAGA
CTAATCTCAGCATGAAGACAGTTTCCATGTGAGTGGCCATCTCCCCTGAAGAGTACCAGG
GTACCTGCATTCAAGATCTGATCCAGCTTAAACACTGCTTGATTTGAGGCCGATAAATTC
AGGCTAAATTTCATCTCCTCCAACAAAAAAGCCCTATGCGACCTCATCGTACAAGAATTT
GAAAGAGGCAAAAGTGGCACCTTCTTGCTGGACCCTGCAGTTGCTGCAGTTCATGCTATG
AGTGTTTTTGTTTTTACTTCTCCTCAAAAACAAAATCTTGTAAAAATCATTCAAAAATTC
TTAATGTCAAAAGCAAAATGTGCATATTTCAAAGATCATCAGCCAGGTGTGTGTATGCCA
TGTCTATCTGATGCAGCCGCAGCGCATCCACTTGGGGTGTGGGTACTTTAAAAGTGCATT
ACCCACAGCAAGAGACTAATCTCAGCATGAAGACAGTTTCCATGTGAGTGGCCATCTCCC
CTGAAGAGTACCAGGGTACCTGCATTCAAGATCTGATCCAGCTTAAACACTGCTTGATTT
GAGGCCGATAAATTCAGGCTAAATTTCATCTCCTCCAACAAAAAAGCCCTATGCGACCTC
ATTGTACAAGAATTTGAAAGAGGCAAAAGTGGCACCTTCTTGCTGGACCCTGCAGTTGCT
GCAGTTCATGCTATGAGTGTTTTTGTTTTTATTTCTCCTCAAAAATAAAATCTTGTAAAA
AATCATTCGAAAAATTCTTAATGTCAAAAAGCAAAATGTGCATATTTCAAAGATCATCAG
CCAGGTGCGTGTATGCCATGTCTATCTGATGCAGCAGCAGCGCATCCACTTGGGGTGTGG
GTACTTTAAAAGTGCATTACCCACAGCAAGAGACCAATCTCAGCATGAAGACAGTTTCCA
TGTGAGTGGCCATCTCCCCTGAAGAATACCAGGGTACCTGCATTCAAGATCTGAAGTTCC
CCTTTTTGTTCTTCGGTATTTTGGGTACAAGACACTAAGCAAGGTTGGTGGTGCAGAGTA
GACAGTTTGACTGAGATAGAAAAAACATAATATATTTAAGTTTTCAAAAGAAAAAGCAAC
TTTGGAAAGTCAGTTCAACCACAGCGCCTTGTCTTGAATGCTCATTTCTCTATAGAGACA
TCACATTTTCTCCGATTTGATAATGGAAATATTATTTGAAGACAGAAACCTACCACCATC
ACAGCAATCTAATACACAAACTTCAATCATCTTTCTGTAGGTCCCTTGCATGCCAATGTC
TGGGAGCAGATAGTTTGACTTAAGATAGAAACACCATTATATATTAAAGTTTTCAAAAGA
AATAGCAACTTGTGGACACTACCACAACTCCTTCTTGTCTTGCATGCTCCTCTATAATTA
TCACATGTTCTCCAATGCGATGATAGGAATACCGAGATATTCACAATCACCACTACCACC
ACCATCAGGGCAGAAGGAATGAAGCATAGCAGCACTAACTAACTCCACTCCTCATTCTTC
CCAAACCCACCCTGCCCACTCCCCTGACTCGACAGACTCAAAATACTCGTATCCTTGGCA
AGTTCGAACCTCGACAATCTCGTTTTGGTATCCATTCGAAATCCCGCCGAACCATAGGCC
AGTCCCGCCGAGACGGTATGCACTCTTCGTCGCAGTGGGTTGGACGATGCGGGGGGCAAG
GACATGGGTGGTAACGGTGCCCCCGCCCCCGCCGATGCCCCCATGCCGGTGTGAAATTTG
TTTGCCATCATTTGTGCAAGGGGAGAGGCATGAATGACCGCCGGACCGGAGGTGGATCCT
TGATCGGAGGGAGTGGACACGGGACTTTGAAAGGCACCACCGACGACATTGCTCGATCCA
CCCGACGAAGAAAGGCGGGAGAGCATGGCCGCCCCAAGGGTTTCCCCCGGAAGTCGTTGA
GATGGTTCGATCCAATGGGCACCGCCGGTGGCGGCGGGCATTTGCGGTGACATTTTCATA
CGTGAGGCGGCTCGTCGGAATACGGCCAAATCGTAGGCGGAGACACATCCTCGGTGGGAT
CCCACGAGGTTGTTCGATTGTGGTTGTGCCATTCCCGACGATTGGGGATGGTGATGCATT
GTCATGGTGGGGAAGGCCTTGGTATGTTCCATACCATCGTTATTCTCCGAGGAATGGAGA
ATGTTGTCCTCCGGGGTGTCGTCACCCATGCGATCATTGGAATTGGTCGACGATGACGGA
GTGAGCACACGTTTGGACCCCAACAACGACCCCGATCGATGTTCGGGAGTAAACACGAGA
GCGTTATCACCTTCGTTATCGTCGTCGTCGTGGTCATCGTCGTCGTGAGTTCCACAACTG
CTGCTACGAAAGACCTTCCACTGCTCATTCCTCAAACGCAAGTTCAGGTCGCCTTCCTTG
CCATCGCCTTCGTCGAGCATTTCACGAAAGGTCAAATTGCGCAAACTTTTGGAGAAAATT
CGTTTTTCCTCGGCCCCCAGGACATTTTGTGCCGAAATGCCTCCCCGCATTCCAGCCTTG
TAATAGTATTGAAGTGTGTTGACCGATTTGGCCTTGATCTTGGCACGATCTTGGAGGGTT
GGGACTGGACCGTCGGGGGAGGAAAATTCTTGCGTGGGGGGAGAAGGAGAGGGGGAAACC
ACGTGATGCGGTTCCTTGAGGGTGTCAAAGTAAAATGGGAATTGATTCTTGCCCCCCTGC
GGTGGCGGTTGTTCTTGTTCTTGTTGGGATTGCTGCTGCTGTTGCTGCTGCGGCTCGGTG
GACGAGGACGGTTCTTCCGTGACGGATGACGCCCGTTCCCTCCCCAACGGCACCGCACTT
GCATTCGCCATACCACCACTCGTCATGACCCCCAGAGACTGCGGCTGCTGTGGCTGCTGC
GACGGGGCATGGACCAATCCCAAACGACTCCCCCGCTTGGTATTCTGCGAAAAGGTGACG
GACGTACTCTTCTTCATTTCGGGAGGATTCGTCAGATGCGTCTGCGAGGGATGCGGCTCG
GCGGTTCGTAGTTGATGATTGCTACGCAACGCCGATGGAAGCGGTCGTGCCGTCAAATTG
GTCGCGGAAGCTCGACTCGTCGTTGGGACGGAGGCCTCCATTATCATTGTGCCGGCGTCC
ATTCCGGGACGTTTCAATTGAAGAAAGTTCAATCCTCCTCCTCCTCCTCCTTCGCCCGCC
GTCACCACCCGTCCTCCTCCCGAGGCGACGGCAGCAGGTCGACCGCTCGGTCTCGAAAGC
ATCGCCATCAAATCCGAATCGGTCGTTTTCGTCATTTCACTCAAATAGGGCGATCGTTTC
AATGTTCGTGGCATTCCTCCCGCGGTGCTGACGCTGGCGCCGCCTCCTCCTCCGCCGGAG
GTGCTTTGCGGAGTGCGTTCGCTTTCGTCGCCATCGAGGGAACCCTGCGAGGGTTCTTTG
ACCATGGAGAGCGGCATGGTGAAAGAATGACTGGAGATTCGATGCGATGCGATGATTAGA
GTGAGTTTGTGAGTGACCTTTGACGGAACGAGGAGGATGAGGGAGGATGTCTTGGTAAAG
TCGAGTCCTGTCTTCCTGACACTGCTATAAAGAGAGGTTGTTGTGGACCCCCCCAAAATG
TGTATATGTTCCTTGATGGATAGTCGATGATGTAAGACCTTGACTGCCTTGGTTGGGAGA
AGCGCGTGGTCCCGTCGAATTCCAAGGAGCTTCAAATTATTTCGTCGTTCGATGCCGCCC
ACCGTGATGAATTGTGCTGAATGGTTCAATGTCGTCGTTGCGATATTCGTCTTTGAAGGG
AAAACGGTATTTACAATGATTGACGTATTACATTTATGATCTTGCACGGAAAATAATAAT
TATTATTATGAGCAGTGAGTGTGTGTTTGTGTGTCATGGCGCGATTCGCTCCTCTTCGTT
TCCACCACGTAAGTGATGCTTCCATAGAGCGAATGCCACGGAGGACGATCCACACGATCG
GAAACTAGAAGAGGAACATAAAAGATCACGCAAGAAACTGAGGAACGTGGAGTCGGTTGT
GTAGACCGCGTAGTCCTTCTTGGTAATATTTGTAACTTGAAGGTCGTGGTCACGATGGTC
GTGAAGAAACGTGAATGAAAAGGTTTATGAATGCAGTCATAAATCAACACGAATGTGTGC
AATGTCAAGTTCTCAATGACCAAATGTAGGCTTTTGGGAGAAATTGCACCGAGGCGCATT
CTGTCCTTCGAGAACGGCCGTCGAACAATTACGAACCCATGCTTGGGTCGGGAATTGTAA
CGAGAAGGAACCCATTCGTAGATTCCAGGGCAATATTATCTATATGTAGAAATTGAGTGT
TCCATGGGGTGCTCATTACATATTTTATACAATACTTATTTCCCATATCTCCCTTGAGGC
ATACCATGCTATGGGACGTATTGTATTGTACCATTCCTTAGGATGCTAGAAGACTAAGAG
GAATCGTAGGAATACGCCGAGATCGTCGTCGTAGAAAGATATGTCACTTACGTACGACGA
AAGGTTGACACTCCTTGTTGGGGGAAAGTACAAATTCAAGCGTGAATAAAAAATGTAAGA
AAGTGGTATCGGAAATGGGATGTCCGGTTGAAATGTCCTTGTCGTAGGCCTTGGTATTCC
ATTACCAACACGTCAGTGAAGTTCGCAGTATAATCCAAGTGTAGACAATTAATTTGTTTC
CCTTGAAGTTAACATGTCGTATTTATTGCCTGTCTCGTTGATAAATAATACATTCTCGTC
TGCCATCATTGCTTCTCTCGTTGTTTCCTCGGATGCGTTCCACATGTTCTACGAAACTCC
ATTGGTCCACTTCATTCAATCACGAGCTGCTGTCTCAGTAGCAATGACCCCATTGAGACT
AGTCGTACAACGTTCTTTTCTGTTTGGGGAGTAAACAACACGTAAGTGTGGAATTGTGAT
GCATGAGAAGGGCACGACACCAGGGAGACCGAGTGTGGCAGCTGTCCATGTTGTGTGGGG
AAGGAACAGATATCGGGACTCATGTGGGAGTCAGATAAAATACCGTAAATTCTAAAACAT
AAGAGTGTGTGCGTAGGCAGAAAAAAATCTTACCCCACCCAAAAAATCGTACCCCGCAAT
AGGTTATGAGTATGTGATTTTGGGGGTTTGATTTTACCAACACGTCAGTGGAGTTCGCAG
CATAATCCAAGAGTATGACTAGACAAACAATTTGTTTCCCTTGAAGTTAACATGTTGTAT
TGCCGGTATCGTTGATATTCTACACACTCTCGACGGGGCTTCATGCTTTTCTCGTGGTTT
CAAGGCATGGGTTCCACATGTTCTAAGAAAGTCGATAGGTCTACTTCATTCAATCACGAG
CTCCTGTCTCACTAGCAATGACCCCATTGAGACTAGTCGCACAACGTTCTTTTCTGTTTG
GGGAGTAAACAACACGTAAGTGTGGAATTGTGATGCATGAGAAGGGCACGACACCAGGGA
GACGGAGTGTGGCAGCTGTCCATGTTGTGTAGGGAAGGAACAGATATCGGGACTCATGTG
GGAGTCAGATAAAATACCGTAAATTCTAAAGCATAAGAGTGTGTGCGTAGGCAGAAAAAA
ATCATGCCCCACCCAAAAAATCGTACCCCGCAATAGGTTATGAGTATGTGATTTTGGGGG
TATGATTTTTTTTTCGATTGCACAGGTTCGACTCCAGCTGTGCAATAGAAAAAATATCAT
ACCCCAAGAATCATACCCCCCTCCCGCCAAATCTTTACGCGTCTTCTCTCACGGTGTCCA
GATCGTCATTTCCACGATCACACGTATGGGGTATGATATGACGGGTATGATTCTTCTTTT
CTGCCTGCACACAAGGGTACACACCCCTATGACGGCCAGACGCTTTCGGGGTACGGGTCA
GAAATCACGTTGACGCATTACGTGGACTTTGACACATTATGGAAGTGGCGTATTATTCCT
ACGTAAAGTTGTACATATTTCGACAAAAAAGTCTCTGATGTGAAGTGCCCGATAGTCTGT
CCGTGGCTTACTAGAGGTGACAATAAAAAAATTATGCGCACGGATGCGCATAAAGTTTTG
TTATCCTAGCATGATCCCCCAATTTTCATGATGTTTGTTATCTGACACGGACATCTCGTA
CAAACCATACTAAGTTCTACAGGATTGACTTTGACGCATTATGCCCATTTTTGGGTTGAA
CTGCATTGCAATTGCAGCTGCCTTCGTTCCATTCAGGACTTGTCGAGCTGGACTTAAGCC
CCTGAGATAGTCCCAAAGGGTTGTGCAATGTTGGCCGGGACTCATCGCGTGTATATTGAG
GCCGCACCAGCGGCCAAAGATATCTGACATTTAATGCGTCAAAGTGATTTCTAACCCGTA
CGATTTTTCTGGGGTAGGGTATGATTTTTTTCTGCCTACGCACACGGGCGCTCAACATCA
CAAACATTTTTTTTCGCTCTCACAAGAAGTTGTGTGATAATTTGTCTTTGGGCTCGACGT
CACACAATCACAACTAGATCACCACTACCGTATATCACGGTCTTTAGGATCCCACGGATT
ATAAGCTATGTTTTTCCGATTTTGCTGACATTTGTATTTTTCAGCTCACATGAGGGGAAA
CAGTGCGATGACGGAAAAAAGTCACGTATAAGATACTTTTCTTACATATACATATATTCA
ATTGCCCATTCTGCAACGTGTTCGGTCGTTTCTCATTTTTTTGCTAGGTCATAGTTACGG
ATGTATATAATTTAAAAGTTAAGTACAGAATTATACGACAAATGACAAATATTGCGTGAT
TTTTCTATCCAAGACAAACCGTGCAATCAACAATCTAATGTTACCAGTCTGTTCGCATTA
CTGGTAACATTAGATTGTTGATTGCACGGTTTGTCTTGGCTAGAAAAATCGTGCAAGTCT
AGACAAAACCCGTAGTATGTACGGATACCGTACGTATCCCCTCATGTGTGGTAAAATGAC
CCCGGACATTCTAAACCCATTATGGTTAGACTCACCTTTCTCACAGCAACATGCCCATGT
GGTTTGTTCCCCGTGATTCCACATGGTTGCTGAGAAACTTCCGATGTCCGAGAAAGTCAC
CACACATCTCGCGCACATGGTGGAGAGATGAACAGCACGGCAAAGCAAGAGATGTGAAAT
TGCAATATGGTAAAATAAGGCTACCTCGATGTAAATAGGAAAGATACCATTATTTTTTCT
CGTGCTGGCATTGCTAGCTTTGGGAAGATTATAAGATTTTTTTAAGTATCTTTTGACATT
TTTGGGATCCTAAAGACCGTTATATACGGTAACTGTTTCGTGGGCACGACAACGATGTAT
AAAAATGTATTACTTAAAAACAAGGGAATACGTAAAAGTATCAACAACCATCAAGTATTA
CATAGGAATTAAATATTATTTTGAGACGTTCTCAAAAACAATATTCAAATATTATATTTG
AATCTCATTTTGACCATACGTGCGAGAGAACCAGATATGATGTGTCATATTGTGCGCGCG
ACCGCGCATGGAGAGCTCACAAAAAGCTGTGAAACTGAGGCCGGCATTACACATTTGTCT
GTGAGAGCTCACAATTAATCGCCTTCTTAGCGCTCTTAAAAACAGCCTTTTTCACACATT
TCCCGGGCTCGGACGGGAAGTTCCGCGATCGTGTTCAAAGATTTTTTTCACACAAGTTTT
GTCAAATGAAGGACAGACGCAATTCACAATTAATTGTGAGCTCTCACGGATAAATGTGTA
GTGCCGGCCTTGGTACGTCACCGTCATGCCCACGAAACAGTTGTGATTGTGTGACGTCGA
GCGCAAAGACAAATTATCACACAACTTCTTGTGAGAGTGAACAAAATGTTTGTGATGTCG
AGCGCTAATACACGGCCTAAGAACCACAAATGTGCGGTCATTTCGAATTGATACCTTTAG
TGGTTCTTATACCCCGAATGAAGCTAGTTGTCCTCACACGATGGAAAAGATATCTCTTGT
CTTTTCTTTTCTTACTTCTATTACCGTTCCTGAAGGGTACCATACAGAGCAAATCACACA
CATCATACATATCATACAGAACAATCACCAGCATCCCCTGCTGCACCTCACCATACCATG
GTGAGTTTTTGGACATAATTCCAAAACTTGGCAAATATTAGGATCCATGGGGAGCTACAC
ATTTGGGGAAATTGGTGTTGATGAGGAGAATCTAAAGAAACAGCTTACGAATAAACAGGT
GTGTTAATTGGCCGAAAAAATAAATGTTCACCAAAATCGGTCATTTCGACTGGGTGGTTC
TTATACCCCGGTGGTTCTTGTGCTCCAGAATTTACAGTAGTGCAAATTGATAACAGTTAT
GCTGTAGGCTGGATTTTTGCCCCGTAAATGTTCCCAGGCACACATATTGAAACCATTCAT
AGATTTTTCAGGTGATTTGTACGTTGGTTGGCATTGCTGTTATTGCCGTCCTTGCAAAGA
ACACAGATGTAAATAAACAGTAGTAGACGAATTCTTTTGAGCCATTGTGATGTGTGGTCT
CATTGGCAATGAACAAATTGAGACCATGATTCATACAATGTTCTTCAATATTTGTGGAGT
AGTCAATATGTAATTGTGGAATTGTGATGCATGAGAATGGCACGATAGAATGGAGTCCCC
ATGAGAATGGCACGATAGAATCGCGCCGGACTGTGGCAACTGTCCTTCATTTTAGGGGAA
GAGACAAATGTCATGACTTATGAAGGAGTCGGATAATAGTACAAGTACAAGTTGAATGAT
TATGTAGGTTGTTTTGCTCTGTAAATGTTCCCCAGCAAGCCTCTAGAAACACCAAGATAA
CCATTACCCCTGACACTAATGAATATTCCTAGATTTTTGATTTGTACATAGGTTGGCAAT
GCTGTTATTGCTGCCCTTGCAAAAAACACAGATATAAATAAAGTCTTTCAGGTCATTGTG
AATGTAGGTTGTTTTGCTCTGTAAATGTTCCCCAGCAAGCTCTAGAAACACCAAGATATT
ACCATTAAGTGTCAGGATGTTTATCTCATTGCATCCAACAATAAACCAGATGGAACGAAA
AATGGTTAGAATACTTAATTTATTTATAATGATAAAATAATTATTCAAACATAATATTAT
CACTCGTCTTCGTTGCTTTGAACTAATGATCTCAACATGACATTCTGTGATCTTATAATT
TAGACCTAGTAGTGTACCTGTTCAAAAAAGTCTTCGCGACATGTTTTCTGTCTGCCATGT
GCTTTCCACGTCTTGTTAGACCTTTGTATTTAATATCATTTCTGTAGTTCTCAAGCATGA
TACTTTTCAGACAGAAGAGGTAATATTTGGTGGATCTGACGGTGGCACCAGTTTTTAATA
TGTACACAATGTTCTTCAACATATGTGGAGTCATCAACATGTAAGTGTGGAATTGTGATG
CATGAAAATGGCATGATAGAATGGAGTTCCAGTATGTGGCAACTGTCTGNNNNNNNNNNT
CCACAGACCGTCTTTTGCACAGCTGTCGCCGTCGCCCACTCGCGATCATTCAACCAGAGC
GGCAAAGCAAAAAGAATGGTGAGAAAAGATCATCTTTTGATGATGTAGCAGTTTTTTTAC
TCACCATTTTTTCAATTAAAATGCTGCTTTTTATTCTTACGCGCGATCTGTGGAATTGAA
GCCCACAGACCGTCTTTTGCACAGCTGTCGCCGTCGCCCACTCGCGATCATTCAACCAGA
GCGGCAAAGCAAAAAGAATGGTGAGAAAAGATCATCTTTTGATGATGTAGCAGTTTTTTT
ACTCACCATTTTTTCAATTAAAATGCTGCTTTTTATTCTTACGCGCGATCTGTGGAATTT
GTACTGTTGTCTTTTGCACACCCATCAGTCTAACTACTATGGTAAGTCTTTATCCGATTT
TCTGATACATTGTTTTGTCCCTAAAACTAACCCTAATCCCACCCAACCCTTTATTAATCC
AGCACATTTGGATATTGTAAGTTTTTATGTGATTTTCTGAGAAATTGATCTGTTTTGAGA
CTATTAATTTTTAAATATTAGTTGAGACAATTGAATTATCAACAACTTTGTGTGTGAGAG
AGAGAGGGACAGGAGTTTTAAATCATGCATTGACTTTTGCAGGGCGGTCTGATTGATAAA
ATATGTGGTAGGGCCGTTGAAATTAATTTGCTCTTGAGAATGTAATGTAAGCCTGTGTCC
AGCTTGGTTCTTTTCGCAAATCCTGTGGTAATGATGATCTAACAATTTTTCATCCCAACT
CTCAGGAGGAACCAATTAAAAAATAAATTGTCAAATCTGTGGATTAGTTTGAAGGTTGCA
ATTAAATTGTTAGGGTTAGGGGTTATTGTGTCTGACTGTTTGTTTCTGTCTGTTTGTACA
TTTTGTTGATTGTTGTTTTACCTGGCTGTGAAGTGTGGATAGACTTTTGACGTACTGTCA
TCTTTTATGCACACCCATCAATCTAACTACTATGGTAAGTCTTCATCCAATTTTCTGATA
CATTGTTTTGTCCCTAAAACTAACCCTAATCCCAACACCCTTTATTACTCAAGCACATTT
GGCCTGTGGTAATGATGATATAATAATTTTTTCATCCCAACTCTCAGGAGGAACCAATTA
AAAAATTTAATTGTCAATTCTGTGGATGGCGCATTGTGGGGTATTGAAGCCCACAGAACA
TCTTTTGCTCCAATGTTTGCTGCCACGGACTTGCGTTCATTTCAGAAGAGGGGCAAAGCA
AAAAGGTGTTACAGTTTGTTTACTCACCATTTTTTCAATTAAATTGCTGCTTTTAATTCT
TACGCACAATCTGTGGTATTGAAGCCCACAGACCATCTTTTGAGCCACCATTGCCACCAC
CCACTCGCTTTAAAAGAACAATGAGAAAAGATCATGTGTTGATGATGTTACAATTTTTTA
CTCACCAATTATTCAATTAAATTACTGCTTTCATTTCTTAACTGATAACTGTGGCATTAA
AGCCCACAGACCGTCTTTGCGCCACCATTGCCGCCACCCAGTCGCCGCGTTCAATTCAGC
AGAGTGGCAGCACAAAAGAACGGTAAGAAATCATCATCTCTTGATGATGTTTCAGTTTTT
AACTCGCCAGTTTTTAATTGAATTTCTGTTCTGCAAATCTCCGAACTCAACAATGGAAAA
CTTTGCACACAGATATATTTAGACCATGCCCCTCCATTCATCACCAGCCAACATCATTCT
CTGTCATCAAATCCCACGAGCAAGGTGAGATGAAATGAGATATGTTTAATTGTCCCTTCC
TTCCTCTCTTGATTCCTCTTTTGTCTCCATCCACCATTTCCAACTCCTGCCTCTTCCATC
ATTGCCTCCCTCTTCCTCTCTTGAATGAAGATTCAAAATTGTCTCCTCCTTCTTCCTCTC
TTGTTTGTTGTTTGAACTGGACTGGGGAGAAGGGGTGATGTTTTGATTTGCATTGATTGA
TTTGCATGGAATGTGATCGTGGTCGCGCCATTTGTGGTACCCTTGTCCTTCGTGGGCATT
GACTCTCTTGGCTAAACGAGATCTGATTTCTATGCTCTGATATCTTTCATTTCAAAATTG
TCGCCTCCTTCCTCTCTTGATTCCTCTTTTGTCTCCATCCACCATTTCCAACTCCTGCCT
CCTCCATCGTTGCCTCCCTCTTCCTCTCTTGAATGAAGATTCAAAATTGTCTCCTCCTTC
TTCCTCTCTTGTTTGTTGTTTGAACTGGACTGGGGAGAAGGGGTGATGTTTTGATTTGCA
TTGATTGATTTGCATGGAATGTGATCGTGGTCGCGTCATTTGTGGTACCCTTGTCCTTCG
TGGGCATTGACTCTCTTGGCGAAACGAGATCTGATTTCTGTGCTCTGATATCTTTCATTT
CAAAATTGTCGCCTCCTTCCTCTCTTGATTCCTCTTTTGTCTCCATCCACCATTTCCAAC
TCCTGCCTCCTCCATCGTTGCCTCCCTCTTCCTCTCTTGAATGAAGATTCAAAATTGTCT
CCTCCTTCTTCCTCTCTTGTTTGTTGTTTGAACTGGACTGGGGAGAAGGGGTGATGTTTT
GATTTGCATTGATTGATTTGCATGGAATGTGATCGTGGTCGCGCCATTTGTGGTACCCTT
GTCCTTCGTGGGCATTGACTCTCTTGGCGAAACGAGATCTGATTTCTGTGCTCTGATATC
TTTCATTTCAAAATTGTCGCCTCCTTCCTCTCTTGATTCCTCTTTTGTCTCCATCCACCA
TTTCCAACTCCTGCCTCCTCCATCGTTGCCTCCCTCTTCCTCTCTTGAATGAAGATTCAA
AATTGTCTCCTCCTTCTTCCTCTCTTGTTTGTTGTTTGAACTGGACTGGGGAGAAGGGGT
GATGTTTTGATTTGCATTGATTGATTTGCATGGAATGTGATCGTGGTCGCGCCATTTGTG
GTACCCTTGTCCTTCGTGGGCATTGACTCTCTTGGCGAAACGAGATCTGATTTCTGTGCT
CTGATATCTTTCATTTCAAAATTGTCGCCTCCTTCCTCTCTTGATTCCTCTTTTGTCTCC
ATCCACCATTTCCAACTCCTGCCTCCTCCATCGTTGCCTCCCTCTTCCTCTCTTGAATTC
CATTCCAATCCCTCCGTCCTCGCCGCCACCGCCAAATAAACATCTCTCCCTATGGCATCT
TGACCTCCAACAACAGCATCTCCCCCTCCAAACCTATTACTCCCATTGAGTACCTTCCCC
CTTCATAGTTACCAAGACTCTCGTGGAAGCCAGGAGTATGAACTAGGCCTACTTTTTTGC
TGGACATCTTCCAATCTTCAGCAGTTGTGCCACCACCTGATCTTCAGCACACCATCTTCA
TCTACCGCAATTATTCTGGATGGTCGGTGATGTTCTCGTGAAATTGGATCGTGGTCGTGT
CGACTGTGGTACCTTCATCCTTCGTGGGTGTTGACTCTTTCGGCAAAACGAGATCTTAAA
ATTCACTTGACATCTTCCAAATCTTCAGCAGATTAATTTTCTCATTCAAGCCTCCAACAA
CAGCATCTTCTCCCTCCAAACCTACCTTCCCCTTCGTCGTTACCAAAACTCTCTTGGCAG
CTTGGAGTATAAACTAAGCCCACTCTCGAGGAAAGCTGAGAGTATAAAATAGGCCCACTC
TCGAGGAAAGCTGAGAGTATAAAATAGGCCCACTCTCGAGGAAAGCTGAGAGTATAAAAT
AGGCCCACTCTCGAGGAAAGCTGAGAGTATAAAATAGGCCCACTCTCGAGGAAAGCTGAG
AGTATAAAATAGGCCCACTCTCGAGGAAAGCTGAGAGTTTAAAATAGGCCCACTCTCGAG
GAAAGCTGAGAGTTTAAAATAGGCCCACCCCCAACAATCAACCTTGTTACAATTGGTAGC
TATGTGGAATTGTTAAGAAGTAAGCAGGGTTTCTAAGTTATAATAATCTGAATAACTAAT
GAAAAAGAACATACATTACACAACAGAAATAATTAATCTATCACCGTATTATTAGTCAGC
TATTATATTATGAATTGGAATGTCAATCCATATGCACATCAAACTAAACTCTTATAATAA
GTTACTAGAAACAAAAGCAGAGAACTGCCTTACACAGAGAGCACCCTACACTGGGTACAA
ACAAGAGTGATGGACTCACAAATGAGACAACAATCTTGTCATCTTGTCAAACTCTATTTC
TACATGATTTGGTCCTACCCTACAGGATGATTACTGGCTGCAAATGAGCAATCTGAATCA
ATTTCTGGTTCATGTTAATGTACTACCTCATCTGAGGGTCAGAATGCAACTTACTTGTGT
AAGCTGGTCAGCCACTGATAACTGATACAGCAGCTATTACATGATTTTTGCTTGGAGATG
AAAGTGATGGAAGACTGAAATGCAAGGAGAGCAAAATTGCAGAGCAAAATTGCAAAGTAG
TTTCTGTGTTTTTTTTTTTATATGTTTTTTTGTAGGTTTTTAAAGAGGTTTTTCATGCTT
GACATTCTCTTCATTCCAAATAGTGTTGTTCAAGAAATCATTTTTATTTTTGGCTCTTCT
AAAAGTGCACTGTGTTCTAAAAGTATAAGCCATATTGGCCATGGCCATTTTCTGGTCTCT
CTTTGAAAAATGACTTACTTGCTGAGTAAGCTGATTCAACAAAAAGTGAGCTTCCAAAAG
TGGCTTACTTTTCAAAAGCAACTCTTAATACCATGTAGACAAGCTTACTTCATGGAAAAG
AGTTTTTCTACAAAGTATAAGACATGTTGGCCTTAAGAGGGCATGCATCAAAATGCAAGG
AGAGCAAAATTGCAAAGTAGTTTCTGCTGTTTCATTTTTGATATGTATTGTAGTAGCTTA
TGAAAGAGCTTTCTCATGCTTGACATTCTCTTCATTCCAAATACTGTTGTTCAAGAAATA
ATTTTTATTTTTGGCTCTTCTAAAAGTGCACTGTTTTCTGAAAGTAAGCCATGTTGGCCA
TGACCATTTTCAGGTCTCCCTTTGAAAAATGACTTACTTATTGAGTAAGCTGATTCAACA
AAAAGTGAGCTTCCAAAAGTGGCTTACTTTTCAAAAGCAACTCTTAATACCATGTAGACA
AGCTTACTTCATGGAAAAGAGTTTTTCTACAAAGTAAGACATGTTGGCCTAAAGAGGGCA
TGCATTTGGCTTACTTTTGAAAATATTCAATTATTTACATCATTTGGTCTGATCAGTTTT
TTCTAATACATTCTCATATACCGATGACACAAAACACAACAGATGCACTAACCCTCAAAA
TATTACTGTAACAGTAATCATGACGATTCCACAAGAACTACTGTTTAATCCCCAGTAATT
TGCAGGAGGAGTCTCATCTACTTCCATAATATCTCAGCCCTAATTTGAGGTTAGTTTGAC
AGTAATTTCACTGTGACAAATACCACCTTCCTTCCAAAAAAGGCAATATTAAAAGAAGCA
ATCCTAAGTTACTGAGGAAATCCTTGGTAATTTGCAACCTAGCTCTGAAGAAGCATTATC
ACAACTTGATGCAATATTGGTTGCAACTTACACAGTTGCCAAAGATATAAGTGAGCATGA
AGCTTTTGGATGACAAAAATATGATATTACTCTTTTGAGATGCTCACTTTTCTCCAGTTA
CCACTCACAGATTATATGATACCACTGAGCTTCACAGTCACAAGTTTGCATACCAAGTAC
AATATAAGTTAATGAGCATACTTTATGACAATTGATTACCTCTTTATTGCCCTTTGACAT
CCGTCATTACTCAAAATCTCTCTCCTGTCTACTTTTCCTAAGTCCTCCTGTTATCTCACT
TGCGAGCACATCCATCCAAATTCTGTTTGATTGATGTGAACATTACTTCTGCCATAGTAT
CTCATGAACTGACATAATAGATGCAATGATCAAATGGGATGATTATATGTTGTTTTTCTT
GCAAGAAGCGTTGTGAAAATTTTGATTCAATAATGGATGCAACTATAATACAGATGCCAA
AGATATATGTGAACTCGAGCTCCTGGATGACACCAAAAATAATATCGTACTTTTATGACT
ACACATTTATGCTCTTTTTGTCCACATACCACTCAGATTATGATATCACCAAACCTCACA
GTCACCCTTTCACATACCAAGTACAGTATAAGTTCATCAACATACTTTATGGCACAAAAC
TTCAACCAAACTTGAAGTGTAGCCTTCATGTAAGAGTTTATGATGCCAAATCCACCATGA
AATGATATCAATTCAAAGGCAAAATGAAAGCTTGCACAAAATGCATTTGCCTCTTCATGT
TTGAATGGTGTCTTGATAATATATATTCATTTTTCATGCTGTTATATGTCATGATAATTA
TTTTTTGTCTTAGATAAAATTTTGTTGTCTCTAGTATTTCATTTTTTATGTATGACCTTT
ATATCATTAACATTTATTCGAAAGTCGTCAGGTCGATTTCGACACATAGAAGGTATCACT
TTGTGTTAACTGTGTTGCAAGATGCACGCAGTTGCCGCGCCCATTATTTTTGTCACACAT
AAAAATTGACTTCACTACAGCAAGATGGGATTTCCGAATGTCACCACAATCTCCCCCACG
TATCTTAGCATTTTGGTGGACTTTTGAGCTGCAAGTTGGCGCGTCTTCTCGAACCAACTC
TTGGCAACACGGCGCCCTGTGATGTGTCAAAAAGGTAGGTTGGTTGTTGCGTTTCGCAAT
GTTTTTTTCTGCCAAACTATTTAATTGGAAATTCACGCCCTGTCCTGCCATCTTCTGCCA
CTCCCCCTCCATGACTTTCAAAACCCCACGCCCCATGCCCCACGCCGCGCTCTTACGGCG
TCTTCAATCTAACACCGAGAAAAAGAAGCTGGACAATTGACCGTGCAAGTGGTGGTGAGA
ATCGCGATTTTTAATTTGGTCAATTGTTTAATTTGAAACCCTCGTGCTGTCCTGACATCT
TCTGCAATGTCCCTCCTCTATGACTTTCAAAACCCCACGTCCCACGCCGCGCCCTCTCGT
GGCTTCAATCCAGAAGCCCCCTAAAGAAGCAGGTCAATTGACCGTGCAAGTGGTGAGTTG
TGCTAATTTTTATTTTCTTCCATAATTTAATATTTGACATGTCGGAGCTGACCTGCCCTC
TTCCGCCATTGCCCCCCTCCATGAGTTAAGCACCCACGCCGCGCCCTCCCGTGGCTTGAA
TTGAAAGGCTATAAAAAGAAGCCGGGCAATTGACCACAGCATTTGTGAGTTTTTGTTAAT
TATTATTTTTTGTCAACTATATAATTGGGAACCCGTCCCTGACCTGCCATCTTCTGCCAT
TGCCCCCCTCCATGAGTTAAACACCCACGCCGCGCCCTCCTGTGGCTCAAATCTAAAGCC
TGAAAAAGAGGGAGGGCAATTGACTACACCCATGGTTAGTTTTTCAATTCTTTTATTTGC
CAAACTATTTAATTTGAAATTACTATTTGCCCTCATCATGTCATCTTCCCACTACCCCAC
CACAACCATGAAATATAACCCCCACTCCCACAGAACTTCCCTCCCATTGCATCAATCTAA
ACAAATGATGTTGTTATGAATTGATATATTTGTTTTTGTCCCCATTGTAAACCTAAATTT
CAAAATTATTGTTCGGAAATATTATTACATTTCAAAAATGGTTTTTGTAGGGACAGAGTT
AACATGTTATTTTTCGTGTTTACTCCTACTACCCGGAGGGGGGAGTACTTGTTAGAAAAT
ATGTTAGTAAGGAAATTGGAGTTCATCGACACGCAAAATATTTTAATCTGTTAGTAAAAA
TGTTAGCAAAAACGGACCTGTTAGTAAGTATGTAAGTAAATCGGAAAAATCGATGAATTT
TGTTAAGAGCCACAAATATCTAACAGATTAACTAACAAGTCCGATTTCGAGAAGGTTTCT
GCCTAGTATTAAACCTACATGCACATGTTAGTAAGCCCTTTGCTTTTTACTAACAGCTTA
CTAACAATTCGTTTGCAGTGTGGTGAGACAGAGAATAAATTTTGACTGGTTTTCAATTTA
ACTAGTATCTTTTAACTCAGAAAAAACACAGATGTTGAGAAATTTTGATAGATTATCTTA
TGATGCGAGCAGACTTATAAACCAATATATGTACTATTTGCTAATGTCTCCCACAGTTAA
AATAAATGATACCCCAGAACAATAGTATCCATCTTTCCTAACTTTGGTCCAATACGATTT
CAGTGTATCATGCATCTATCATGTGAGCAACATTGCAGGTTCTTAAGGAGGTATGCTCAA
GTGGAGGCACGCTCAAGTCCTGGCTCCGGCTTCTGATAGTATAGAAGTGAACTATAGGTA
GCAACAAATTATTGTCGTTGAATAGGAGTTGAAGTCAGGGTTACAACGGAATGATCAGAG
ACCATCTTCATTGTATTGTTGGTATCATCAAAATCCCTTTTTATAGGCTTACATGTTTTG
ATGACATTCAGGCAGACATTTCTTCTGAAATGATGGCAGACAGCTCGTCAGCAAAATTAG
AAAACAATTCTGAGGATGTAAGCATTTTTTATTGAGGCCTTAAATGTATGCTTGTTGGGG
ACTCAGGTTTAGGCGATTTCTAGCTCTCGGTAATATGCACTACTAATCTTGAGAAGACCT
TTCAAGTGATATGCACCATGATATGACTGTGATGAGGAATAACAACAGATCCATTCCTTT
CAGTGCTTTTATGTTGTTAATAGTCGAGCAGAAATTACAATGGAAACAATTACAAAGTCA
GGCCAGCACTTTGTTCAAGATGCATGGGATGTCTGTGTTCATCCATGCTCGGGTACACCT
TTCAGGGTTGAAGCAACAAACAAGACACCTTATAGCTATTAATCAGAGCAGGTAGAACAG
TGAAAACCAGGTCTTGAAGGCTTTTTGTATTTTTGATTTGAGTCTAGAAGGCTTATTGTA
TTTTTTATTTGAGTAACTGCAGTCTTAACACATTGTGGCATATTTATGTAGGTTGTGTGT
TGCTGCTAATGGTTTGAGTAACAATTTGTTGCATTATTTCATGTTCATTAAGGAAAATTT
CCTTTGGTCTGACATAGGCCAATTATCTACCTTAACTGGTAAACCCAAAGAGGTTCCACC
TGGAACCTCCAATGGTCCTCTTCCGTTGTGCAACACAAAGGAAGGACAATAGTCATAAGA
TATTGTTTCTGAGAAACAATATCCAAAAGACAATTTCTTTCTTGGGAAACACCCATTTAC
ATTATAGGTGTTTCTTAGCCAAAATATCCAAGAGAGGATTACTTTCTCAGAAACCTTCTC
ATGGGACAGTTCCTGTTGGCAGTTGAGAGAAAAGGAACAGTCATGGAACTGCCCTAAATC
ACCGCCAATCTATAACAGGATCAACTGTGTTTGGTAATGCATGGATTACCTAGACCTAGT
GTACCATGCAATACCTTTTTCAGTATTATAATCTTGTACTTAAAATCTTTCGTCAACATG
AATCTACTCGCTTCCTACATAGTAAAAACTACATCAAAACGGCTTAGGTCACTATCAATT
GAAAGCCTTTGCGCGACCAGATCGGATTGTCTGTCGGTTGTTCCACCATCCATCATCCAT
CCACTGTCTGTATGTTGACCATGGTAGGTTCATCTGTCTGTCATCCCTTGTCACTCGAAG
CCGTACAATACTTTTGATATGTTACACGTGGCGCAACTTGTGCTGCCTGACCACAAGAGT
AGCAACAGCCACAGCTGAGCCCCGAGTCACGTACACAGCCAGTTGAAGTGAGTTCACTCA
CAGGCAGGCACGTGATTTTTTTAAACACGTAACCCAAAAGAATTCCCCTGTATGTCAGTG
AGGACTAGATCCCACTTGACGTGGGTATACTCCGCTTTTGTTAGCAGTTCACGCATTTAG
CACTTAGTGCACTTTCCGTAAAAAAAGACCACTCGTGACATATTATACGCACAAGTGGCA
CAAAAGCACACTTCCCAAATAGCTTGTAACAACCCCTCAGAGAATGAGGAGGCAATAAAC
ATAAATGCCTCCGCTTATTTTTTCCGAATGAGCAAAATGTATGTAGTCTATTGTTAGACC
TAAAAACACAATTAGTCTTAAAATTAGTCCATACCTGAGATCACATTCAGATGCAGTGGC
ACCACGGAGTACTATGTACTTATAGCCTTAGGGCAGTACAATAAAAGATCTTCTAGGGCA
GAAAATGACCCTATGAAGAATCGAATGGCCTCTAAGACCTAAAAACTTTGCTTGTGACCC
CGAGAGGTTTCGGTCACTTGAAAGACTCACATTCCCCCAGGAAGTTCTCATCTTTGAAGT
GTTGGGTACTCCAAGGATCCAGTTCCCTTGTTCGTTCGCATGGTGGCGGTGGGAGTATCG
ATGCAACACTGCACGGGCACAGATTGGGTGTGGGATTCAAGGTTTCAAGGTTGGCTGAGG
GATAACCTCAAAGGAAAATGAAAATCGAGCAGGACTTTGTCCCACGATCGCGGATCAGCC
CCATTCACATGGGAGCGCGTCACGGCACAGCCCATTTGATGAATCGTGTAGTTGTGCAAC
CCGCGCGCTCACAATCGCAAAAAAATGACCACAAATAGTGAGTCCTAGAATGATAGGGCT
CAGCCCTTGATCGCAGAGGACCAGCCTAGGAGAGAACATTGTTCTACTCCGCATATGGGC
GCAGGAGCGCAATATATTGTCGCGTCCCGGTCAGACGTCAGAGTGATGCAGAGTAACATC
TCCAAGTCCCAGCACTCATGGGGGCGCAAGATGGACCCATAAAACGACTACGCGTCGTGC
CCCAGAACAACTAGTTGCAAACTTCTTGCAAATTTCCAATTCGGGCAAGAATGCTGCACA
CATTTTGCGGTTTTCATCAGAAAAACACTCAACTTGTTGATTTCATCTAAAATCCAAGCA
AAATAGTGAGAAAAGTCCATGAAAGTGAGAATTCCTCTCGCGTTGTATCCCTTTCATGTG
CATAAGCTACCAAGCTTTGCAAGAAAGAGGTCAAATCATAAGAAAAGGTAGTTGGCTTGT
GAATAGCCACTGCACGACCTCTGGTCCGAGGAAAATAGAATTTAGAGCCCAAAAATATCA
ATTCGGAATTGTTTAATTTTAAATTAAGGAGCTCGTTAGAGAAAAATCTTAATCAAAATT
CTACCGTCACGTTAAAATAACCTGATATTCAAATACCTTGCTACATGTAAAAATAAAACA
AAAATGCCAAGAAATCTTCTGGCATCATGAATTCTTTTCTCAAGAAGATGAACTCTTCTC
CCACGTAGAGAAACATACACATGTGCCATGCTGCACTATTAACAAGCAATGGTATCAAAA
AGCAACTGGAAATCAAACCATGTTAGGTTTCGAACCCCTGACATGGTGTTGCTGCAGTGA
CAGTGAAAGCAAGAAGGACATAATTCCAAGCTCCCACCATGTTCCAAAATTAGGAACATC
CATATGTTTTCCTTACCCGGCGAGGCAGGTGTCAAACTCTTGGCGCATGCAGGATGGGTT
CTTCCTACTCAAAAGCAAGGGCAAAGTAACACCATGTTTTTATTGCACAAGCAGTAAATT
CCTGTCAAATCACACTTTTCTGAGTACATGTTACCCAGAGTGACTAAGCCAGCATATGAC
CTCAGTCTTTGACAAATGCAAGGACTGAGTGATAATTGTTCTAGATTTTTGAACAAATAA
CAACATAAAACATGTTAAGATCAATTTTGCCTTGCTAGTGATAATTGATACCAAAGTCTG
CAAAAATCTGTGAACCAGAGTTGAAACAAAACCTGGGCACAACATATCAAGCACGTAGCT
AACCACTAAAGTGCCTTGAGCAAAGTACTATGATCACAGAGCTAACCACTCCTGTGAAAT
ACTCCTCTGGGGGTTGAGTAAAATAGCAGAACTTCCAAAAAAGTGTCAAAAGAAAAAAGA
CACTCACTTACACTACAAACTCAATTTCATGCACGTTACTGAGGTTTCTCATGACAAGAG
AAACTGTTTGATGAAGTTTTGGTGTGTTGGAAGAACGTGCCTGTTTACCTCTATTTTTTC
CGAAGAGGTAGGTTTACAGCCTATAAAGACAGAGCACAACCAGTCCGAAAAGCCAAAGAA
AAACAACAAGGATAATTTACCTTGGTGACTGGAGGGTTTCATTGACAGCCGTCGTCAGAA
CTGGCTGTACAAAGACAGAACACCCAAACAAACATAAATTACAGTAAATCAAAAAGTGAT
TCTTAAAATAAGTGAAAATGGACAAAAAGTTAGGAAAACTGTCCAAACTCAAAGAATCCT
TACAGTACTGTAGATATTGCTATGTTCAACTCTGCAAACACCATATCTTCATGAAAAGTC
AACAAATCATAGACTAGATACTGATGCATCTGGAACCCATTCATCACTAGAAAAACTGAA
GAAGATTCTACCTACTCAGAGCTAGCAATAACAATCATGGGTTTTCCGTGTGCCTCACAA
GCACATTCAATGGAGTCAATGATGGCCATACTGTTTTCAATAGAACTCATTTGGAGTAAC
ATGATGTTCTCCAAAGGCTAGCTTGAGAGACCACCTTAAAGAAGGTTAGGATGGACTCAC
CAAGCAGCGAGTTAAGGTTTGAATGACAAACCAATACACAACATCTCTGCACAAGAAAAC
AGGGCTCAATAGCAGACCCAAAGTCTTCTCATGGCAAAAAGGACCATGCTTACTAGCAGA
TTGAAAACCGCTGAACATTCGCCCATACAGGGAACTCACACGATACTGGGTGGTCCAGTA
CAAGGGAGAACCTTGAGTAAGACAATATGATTGTCTTGCCTCACTCACAACTGGATTTGT
AGAGGAAGAGGTACACCGTACACAAAAGAGAGACACATTAATGTTAGACTTTTCTTATCA
CAACAAGTCTAGAGCAGTACCAACTCAGGTTGGGTATGCTCACATTCCAGTACAGCTTGC
TGAACTTAGAGTGCATATAATACACAGAATAAGAGAAAATGAATCCTTGACCATGATTAA
CATTATTGGATTCAACAGAACTGTGTCTTACTAGATAATGGTCTTACTGAGACTCAATGA
CTAGTACTTGATTCTCTTGTGAGAACTTCTGACGGTTCACCCTCAGAATTATCCGTGGAG
AATGTCTGAGAGCCTGTAAGTCAGAGTTTAGGAGTAAGATAGATATTTAAGGTCAGTAAT
ACGTGCTTATTTTATAAGTATAGTCAAGTCTGACATAATAAAGCATACATGTATCGTGAG
TATACTTACATGTTGTATGTCGGAAAAGTCAGTGTATGTGAAGAGTTGCGTATGCCAAAA
GTAGTAATCCCAGATTTTTTCACTTCTTGTGAGTTTAATTAGTCTTAAGTCTGTTAGTAG
CAAGTTAATCAACCCTTAACTTAGGTTCCATGCATTTCCTATAAATATACTTCAATTATT
ATTTGTGTGGGTGCTAGGTGGGTGCTCAATTACTTATGTAACATGTATGTGTGGCTGTAA
TCGGGAAATGAAAGGTCCTGACTTAAGGATCTCATTATGATGCAATTTTCAAAAAGGCCT
AGTCACGGCCTGTCGGGAAATTAATTTTCCGACATGATGTTAAGTATGGTACCGTACAAC
ATCCCATCACAAGTACAATACCATACATTACTTCCGCTGCCCCTCCCAAAAAATTATCTC
AAATCATAACCACGATGGACTCTTTCTACCGTCCAAATCAAACCCTTTGATCTCAGCCAC
CATAATGAATTTGGTCCTGCCGCTACCATCGCTGTTAAGATAAGAACAACAAGGATGAGG
GGCGCTGAGCGCAAGGTAAGAAAATATGGAGTTAGTTTGTTGCCATGCTTCTTCACGACT
AATTTTTTCAATTAAATTGTTCTGCACTGTCCGCGCCACAGTGCATATCTCAGTCACCAG
AATGAATTTGACCCTGCCGCTCTTGTCGATGTTGCTCTAACAACAACAAGAACGAGGGGC
GCCAAGCGCAAGGTGAGAAAAAAATGGAGTTTTGACTGTTTGTAATTGTTCTCGACTAAT
TTTTGCAATTAAATTGTTTTGCACCATCCGCGCCATAGTGGATATCTCAGCCACCAGGCT
GAATTTAGCACCACCGCTCCCATTGCCAAAACGACAACAACAGCAGGAATATGAGCTCTG
AGCGCAAGGTAAGAAAACATAGAGTTTCTATTTTTTACCGTGCTTCTTCGCTACTAATTT
TTCAATTAAATTGTTATGATGGTCCACGCCATAGTGGATATTTCAGCTCCTAGGCTGAAT
TTGGCACCGCCTTCCCATCGCCACAAATCCAACAACAGCAAGGATCAGGGGTGCCGAGCG
CAAGGCAAGAAGAAAGGAGTTCAACTTTTTTGCCGCACTTCTTTGCTACTAATTTTTTCA
ATTAAATTGTTTTGCACTGTCCACGCCATAGTGGATATCTCAGCCCCCAGGCTGACTTTG
GCACCTCCACACCCATCGCCGCAATGCCAACAACAGAAAGGAGCGGGAGCGCCGAGTGAA
AGGTAAGAAAAAAGGAGTTCGACTTTTTACCATTCATCTTCACAACTGATTTTTCAATTT
AATTGTTTGCACTGTTCACGCCACTGTGGATTTCTCAGCCCATAGGCTGAATTTGGCACC
ACCACTCCCATTTCCACAAAGCTAACAACAAAAAGTAACAGAAGTGCCAAGCGAAAGGTA
AGAAAGAAATGGAGGTTAATGTTTTACAATTCTTCTTCACCAGGGATTTTTTCAATTAAA
ATCTTTCTGCTATGTCCTCTCCACAGCGAATATCTCAGCCCCCAGGCTGAATTTGGCACC
TCCCTTCCCATTGCTACAACCCAACAATGAAAAGGAACAGGGATGCCAAGTGCAAGGTGT
CATTTGGTTGTTTTTAGATTTTTGTTGATTGATCTATGACATACAATTTTTGCATTTAGA
CTACTGTTTGTGCAACTTCAGTCTGTAGTGTTCATGTAATAATTAATACGGCATCAATAA
CAACATAACAAAACTTAAAGAATCAACGCCATATTTCTAAAAGTCGTTACCACTGATGAG
CAACAGTAGTGACATATGTAATCTATAGTTTCTGCCTTATAAATTTCATGAGTAGCAACA
CAACATAAGGATTGGTGCTTACAGATAGTCTTCTGTTGTACCTACACAAATCAACTGACG
GTAAATTACTCATGGGTTTTGTCACTAGTACTTACATCGCATAAGTTATTACATACACAG
CTGTGACTTTCCTGGTACTTTCCTTACACCTTTTTCGTAACTCTACTTACGATAAAATAC
ATAGTATTACACACAGCCAGATGGAGTTTCGCGCTCTCAGACAAACACATATGGTATCCA
TAAGTAGGGACTCGTAGAGTCACCAAAACGAGTGTGTCTTTTTGGCTAAAGACAACGGGA
TGACCATAGGTAGTGCACATATGTGTTGCACAACAAACCATAAAACAAGCCTCATAATCA
TATGAGCACAAGGACAAAAAGGATCCACAACCTTTGTTCTTGAAAACCACAGCACATAGA
ATTGTGAGTATTCCTAGTTAAATGGGAATACCATCTCACACAAAGGATAAGTCAAACATG
AACATCTCGACTGAGAGACATGTAGCATCTTGTTGGCATGCAATGCAAAACAAATGCAAC
ACAAGCAGCTTTACACAGAAATGTAGTATGGCTCAAGTAGCTTAGACAAATCCAAAGACA
AAACAACTATTACGTTGTCAACATCAAGGAACATTCCAATATGGTTCCACAAACCATAAG
ATAATAGTCAACACCTGTCTTTCAAAATATAAAATAGGTACAAATATGCACATTTAGTTA
TGTTGCAATGTCATTACCACCAACAAAAGAGTTATACATGTGCAGACCTCCCCCAAGGAT
CCTTGCTACAAAATACAAAAGGATATCATAAACAATGAATCCGTACTCTTCATGGTACAA
AAAGACATAGACATTGATGCTTGGACCTTCCGACCTTCCAATGATTATAGTCAATACATT
AAGTACGACTTGACATTGTTCACTTGCCGGTAGCTGACCCTTTGGGCAACTATTCCCATG
GATACATAGGGGTGACAGAGCAAATAGAAGGACAATATACCAACACCAAGGATTGCAGAA
GATAACAAACAGAAAATCTGTACTATCATCACCTTTGTACCTAGACCTGGTTCAATATCC
ACATTGTACACACATCGTGACAATTAACAGTTTCAACACTACACTTTTGGACCATATGCA
TTTCATTTGGCTTCCCAGTGTAAGTCAACCAGAGTCTTCAAAAATCAAACCCCAAAAAGT
GAATAACTATCGAGAGTTCAACATCAACCAAATCATGGAGATACTTGGCCTGCTGTACCA
ATCATGGTCTTGGTCTTGTCAGCAGCTTCTAGTGGCACAATGTTTACCTAAACAAACACT
GAGATGCCATTCACTCAAACCTACTATGCAGTGCCTATCGCCTAAATGTAGTGTAGCAAT
CAAAAGATGGAATTGTTGTTTGGCATTCCACTTTTGCACACACAGACAAAATCAATAGGA
GACACCAGGCAACACCAAACCAACCCAAAATTATCCTCATTCACATGGTCTGTGAAAGCA
ATGCTTTAGTACATAAAGGTCAGGGTTACACGCGGAAGTAAGTCATAATAAGTTTGACTT
AGGAGAGTACAAACATACCAGCTTTACCATAAGCCATGACAAATCTCCCTCTCCACAAGA
ACTTACACTTCATATAATACATAACTAATATGTATGTACAAAACATCACAGGCAGCTTGC
ACATTTTTAACCTCAGCAAAAAGGTTTTTTCTGCAAGTCTGGCTCATAATCGGATTTTTC
CCTCACCGAGGTTTTACTTTTCCGTGAGCCATGCTAATTCTCCAATGGTGGGGGCGAGTG
ACATAGGCCAATTATCTACCTTAACTGGTAAACCCAAAGAGGTTCCACCTGGAACCTCCA
ATGGTCCTCTTCCCGTTGTGCAACACAAAGGAAGGACAATAGTCATAAGATATTGTTTCT
GAGAAACAATATCCAAAAGACAATTTCTTTCTTGGGAAACACCCATTTACATTATAGGTG
TTTCTTAGCCAAAATATCCAAGAGAGGATTACTTTCTCAGAAACCTTCTCATGGGACAGT
TCCTGTTGGCAGTTGAGAGAAAAGGAACAGTCATGGAACTGCCCTAAATCACCGCCAATC
TATAACAGGATCAACTGTGTTTGGTAATGCATGGATTACCTAGACCTAGTGTACCATGCA
ATACCTTTTTCAGTATTATAATCTCATACTTAAAATCTTTCAACAACACGAATCTACTCG
TTTACTACATAGTAAAAACTACATCAAAACGGCTTAGGTCATGGTCAACCATTTTGAATA
GTTTATTATTTTTTCTTCTCGTTTTCATAGGGGTTGTCCTGCCATACACTTTGAGGAATA
CCATGGATCATCAAAAGTTCTAATGATTATTGTTCATTGTTCATTCATAGTAGTACCCAC
ATGTCTTGTGATGATACTGTATTTAATACCCAAAAACCCTCTTGTAATTCAATTATTATG
ACATATCATTACACACTGCAAGGGATATTCATTTCACTATGCTGCACTTACATCTTTGAT
TGCTCATCTTTTTTCGTGTTCACAACTGGGTAAGTCAGTTGAGTGTACCACTTGCAGATT
TCAAATTTCAGATGACTAACTCTGTTTTTGAATCAATGCATCCTTTCAAAAACAGATTAC
AGATGATAACAATTACAATGGCTTTTAAAATATTGATTGGCAGAGTTGCCAAATGTCCTT
CTAAAATGGTAGCAATTAGGTTTAGGGTACGGTCATGTTGAAATGAGAAATGAAAGATGA
TAAGTGCCACCAGACTCTCACATTGTGCAACTGTGTTTTTGTGAATACGCAAAACCTTAA
CTAACATAACAGAATTGATGCAACCTCAATTCATCTAGGATAATTTCAGTGTATTTCTTT
GTATGCTCCATGTTTTCATTATCAATTACATCATCGATGCAACTGTATGTCAGAGAGACA
GATGGAAAGAGATAAGTTGCTGCTATTTGAGATTGCTATCAGTAGGCGGAGATAATGGCT
GGATTTAGAGGCTGCGCAAATGATCTATTTGGGGTGACATTTGGTGATGTTCACACAGGA
TTGGACAAGTTGGATTGTTGGGATGTTTGTTCATCTCTTTGAGAGGTGGGCTTCTAAGGG
TATTTTCCACCATTATAGTGTTAAGTTTTGTTTGTTGGGAACTTCTTCTTACTCTTGGTA
AGAGGTGGGCTTGCAGGTTTCTTCATCATCTGGAGGTTTTAGTAATGGGGTAAATGATGT
AGTGGGTGCAATATCGGTGTTTTTCAGTCTTATGGAAATTGACTTTGTTGTGTGCTTGAA
GTCTTCCTAGTATATTGTCAGCCTTAGTGAACTATTTTGTCGTCCTAACATACAATTAGG
TGTTGGGATTTATTTAGTGAAATGATTGCAAGCATAGGATATGTCTTGAAATATTTCATA
CCACATGCACTGTATGACCTATGAGTCCAATTGTTTTTTCGTATTATGAGCTACAGTTAC
TCAATTATATAGGTAAATCATCATAGAATTGTTCTATGATATTGAAGTGCGGTAATAATT
ATTATGCTGGCTACAGTAAAAATTGGTTTATAGGTCTCATCAGATTATAAGATCCTTCCA
CCAATTTTTCTTGACATTTGTGATTTTGGCTTAGTTAAATGTCTCCTGCCAACAGAAGAC
CACCACGAATCAATTAGAGTCCTCTTCAACGTGGTTAAGGGAAATATTCTTTTTTGTCAA
ACTCATTTGCCCTCAAAGCATTTTGGCTTAGATTTCATGATTTTATCTCTTAGACCAAAA
CTGAGCGGAGTTGTGGGCGGTGAGGTAATAATAGAGTCACATTTTCGGAATTCTTGTACC
ATATGCTGTTTGGTACCAAATGGTATCATCAGGCATAAGAATGTTTTGTTCCTACATACC
TACCTTGTTGGTTAGAAGTTGAGGTTCTTTTCATGTCATGCGGGAATGGAAGGAGTCCCA
GAAAGTACCAATTCCCATAGTGAAGCTTTTTTGTGTTTAAGCCAAACGGCTTACTTTTGG
AAAATGGCTTTATCTTTAAAGTAAGCCATTTTCCAACAGTAAGCCGTTTCGATCCAAAAC
GGCTCACTTTAGAAAAATGGCTTAGTCTTGAAAGTAAGTCTTTCTGATAAGATTAAGCCT
AATCACATGGGAATAAATAGAGTTTTAACAAGAAAGCTTGAAAGTATGCCGTTTACTGAA
GAGTAAGCCGTTTAAGCCTGAAATGGCTTACTCTTCAGAAAACGGCTTATTTTCAAAAGT
AAGCCGTTTTCTCAAAAGTAAGCCGTTTTTGCTCAAAACGGCTTACTCTTGGAAAATAGC
TTACTTTTCCAAAAGAAAGCCATTCAACGGAATCAGTAACTTGTTTTTAGGAACATGTTG
GGCTAATTAATTAGAGAACAATCAATGCAACTACGGCACATCGCATTCGTACCATGCCTA
TAAAAGTTTAAATTTTTATTACTTCGTCTGCCAACCAACTCTCCTTTCACCCTTGCCCAT
CCTCATACTAAGTGAGGTAGGTACCGCTTGTTTTGTGGAGGTCAAACTAGGTACCTACGA
GTAAAGAGTTCAACTACCATATTCTTCATTAATAAGCCATTTTAAATTTAGTTGCCATGA
CAGAGGCTCTTTTCCCTCAACTCCAACAAAACGCCGATATGTGTAGCTCCACATAACTCC
TTCCGGTTTTCAAGATATGTCATTTGTTGCGTAAATCCATCACACACATAATATATACAT
CACGCCCATGCATCACCTTACTTTCGTGTGACAGTGGAAGGGACAGTTTTGGAGTGAACA
GCCAAAAAGTACAGTACCAACGTCCTACCGTAATTACTGGTGTATAAGAACCACAAAATG
TCCGGTCATTTTCAAAAGATACAATAAGTGGTTCTTATACTACGAATGAAGTTAGTCTCC
CTACCGCGATGAAAAAATAAAAGTATCTGAAAAAATTACCCTATTTCTTGGAGGTAGCCA
CTATGTACCCTTTCAACCATTGCTTGTCCGTGTGATTTGTGTGTTTGTTGTGAGCGTGAT
GTGTGGTGAGTTTTCGGTCATAGTACTGTAACTCCGTGAATAATGGGACCCATGTGGACC
TAAACATATGGGTGTGTTGTTCCCGATGAGAAGAATCTAAATGACCAATGTTTAGAGTCA
ACAGAGTGTGTTAATTGACCGAAACGGAAAATGTCTGTTAAAATGGGTCATTTTGCAGTG
GTGGTTCTTATACACCGGCGGTTCTTATACACCAGTAATTGCAGTAGATATTGTAAATAG
GGAAGATACCTATATATTTTTAACATTGAGGCTTCACTAACTTCGTTCAGAGCATAAGAT
CCTCTAAATTGGTATCATTTGACATTGGAGGATGAACCAATTTTTACGGTAGTTGAAGCA
TTCTAAGGTATGGTGGTTCATACTGACTCGAGGTATGACCCCTTGTATTACATGGTGACT
TTGATTATGTGAAATGGTCATAATATAAGATACTGCCCAAGATTCAATTGATTCAGTATT
GCCCCTTCCATAAAAATTGGACACAAAGCCAATGTCTCAAAGTAGGCCCGATTTGGCTGA
CATTATGTCTTTTCCCTTCAAGAATTTCAATTCGAATCACTCACTTTCGTTCCCGAAGCT
CAGACGAGATGCGAATTCTCATTCATTTTTAATAGAAGTATATAAACTCTTTTTAAATAT
TGTTTTCTGTCGGTATTATGAGTTCTGTCTACACAAAAAAGAAAGCCATTTACAAAACCT
TTTATTGTTTTAAACTTTACAAGAAATCTATAAAAAAGAAAACCGCTGAGGTCTCGAAAT
AAGAGAGGCAAGAATCAACACGTCTCATACGAGTAGTGCCGGTTTGAAGCTCCAGCTAAT
GCCAGCTTAAGTTGGGGCAATATATATCTTCCAGAGAGTTCCCTTCAAGTACATCAGCGA
TTCGATTAACTTTTTACTGCATATATACCATACTGATTTGCGAGACATTTAATCCCCACT
TCTTCCCGAGACAGTCCAATGCTTGAGCTTTTTGAATGTGGAATTTTAACATAACATTTT
GAGTGGGACTCAATATGGTATTGTGTACTGTAACCACGTGGTAATTCTACTATGAGAATT
CTGTAAAAAGGTATGATGTGCATACAAACAAAGCACGACCACCTATGTTAGGTCGTTGCT
TCAATGATTCACATCGTTCGTCCCTTCAAACGAGTCCTTTGAAGGTTGTCGACTTCACTC
GATCAATCGTTTTGTCTTCGATCATCCGCGTTTGTTCTTCCTTGTATTGCTGTAGAATAC
AACCTAATACAACCACATTAACGAGTTCTCATAATAGTTGCAACCAGCAACCACATAGAC
GAAACAATACAATCCATCCTCATGACACCATCGGAACCAAAACTGAAACGATCACCCTAT
TTGAGTCAAATGACTCGAGAGGCCGACAGGAAATTGACGGCCATCCCCAGCACTCGTCCT
GGTGGCGAAGTCTTTTCCTGGGATTTCTTCGAGTTGAAGCGTCCTTCGGCAAGTGTGCGG
CGTGAGCAGAATTCATCCGGTGAGTCGACCTCGAGTTGGTTCTTTTGCCACCATGACAAA
GCGGCTTTTGTAAATGCTAACCTTCACTGCTTGTTACTCGAATCCTCCCTCTAACAGACG
TTCCGGCGGCAAGCCGGATTCCACTCACGGTCGAAGAATCTCTAACCGCAGACATGAAAA
GGGATACCTCCTCCGTGGACACCCAGCTATCCATTGACGATCAAACCTCTTTGAACGGTC
GATCAACGAGAACACCCACGGGAAATCCACCCCCGTTGTCCGTCAATGACCTCGATCGAT
CAAGAGTCATTTCGCCGGATCCCTACCGGGACGAATCCAGCCAATCCATATCCACAAGAT
CACTTCAATACTTTTACAAACCCGCGTTGAAACCTACCACGTCGCTTTTACTGAAACGCA
GACCCGCACGAGTCCTGCCCTTTCGAGACATGCTCGACGAAGGCGATGGCAAAGAAGGCG
ATTGGAACGTACTGTTGAGGAACGAGCAATGGAAAACATTCATGGATGGAAAGATGAGGA
AGCTTCCGCGGCATCTCCACCATAATCGTCGGCAGCAGGGAGAACGAGATCTCTCTGCCA
CTGATTTGGCGGTGTTGCGACGAGCGGCATGTCGTAAAAACATGAATTGGGTGAAATCTG
GTGGAAAACCGGGAGAGAGTTTGGGTGGCCCGATGCTGTCTAGTCTTTCTCACGGCAGAA
ATGAGTTTGTTAGGTCCTCAAGTACACAGTTCATGCCTGTGGATCATTCCAAGACAAGCA
TAGAAAGAATGTCGGTGCCCATACTAAAACAGAGAGGGAGTACCGCATCGGCAGGATTGG
CCTACGGTTCAGAGATATTTCAAATGTTGAAGAATGAGACCTTAGAGGTTTGATATACAG
ATGTCAGAGCCTGAATTGTTTGATGTTGCAACGTTAAATAATTAGTAATTGTCCCTAGTA
ATGCTTAACTACTGCCACACCAAGATATATTTTAGTGATCTGCCGAGTCCTTCCCGCGTT
CTGAACGATTTATACCGAGCTCATGCCACGTGTGGGGGCCTGCAAGGTGTTAGAATTTTG
ACAAGGAGTTTCTCCAGGGATCAGTCTGGAGAAAGTCTTGGGTCTTGTGGTCTGGAGCAT
CTTGTCGGAACTACAGAATTTTGGTATCTGCCACCGTGTTCACTCTTTCCTGGGGCTTCA
ATGCCTCCAACTCATGATTTCTCCACAAAAATGGTATCATTTGGCTTTGTTATTGTGAGT
GCTGCACACTTTACTCTGGCCGAAACTACCGTATATACCGGAGCATAAGAACCACCGGGG
TATAAGAACCACCCAGTCGAAATGTCCGACTTTGGTGAACATTTGTTTTTTTCGGCCAAA
TAACACGCTCTATTTGTTCTAAACATGTCTTGTTTAGATTCTCCTCGCCAACACCAATTT
GCCCATATGTGTAGCTCCCCAAGGGTCCAGATATTCTCCGAGTTGTGCAACTATGACCGA
AAACTCACTACCCATCACCAGCCCATCACCACACAACACCACACATAGACCGCACATCAC
TTCACATTGCAGCCACCACACTTCTCTTCATCTTAAACGGAAGCGATAGCGTTATGACTT
CGGTCTGTTTCTGTTACCCCCCTCCGCATCTCCGCGTCATCATCGTTGGATTCATCGAGT
GCAGCAACGGACGCACATGCAATTCACATCCTGACGGCTGCGGGAATAAGCTTGTGCTTG
AGAGGCATGACAGCGGAGTTGGGATGGTGCTTCGTGTTCGGATGACGGCTCCTGAGGAAT
TGGCATGTTTTGTCATGGGAGATGATGGCGAAGATGGTTGCCGTGTCGGCTTTTTGGCAA
AGGAATACGCAGCAGGTGAGAGAGGGTTGGGTTTGAATGGTGCGATTGTTCGGATCGTGG
ATGTATATTTAACCGACAATGAGAACAGGTCGGCACGTCGTCTGTACCACCACAATCGTG
GTTACGCTGTTGGCGAAGTTGTAATCCCACACAACAACATGTGAAGTGATTAATGTTTGA
TTAATGCTTTGAAATAAGAGCTAGCTTCATTCGGGGTATAAGAACCACAAAAGGTATCAT
TTCGAAATGACCGCACATTTTGTGGTTCTTATGCTCCGGTATATACGGTATTACATCTCA
GGAATACCAGGGCATTTCTGTCACCCCACAACTGGCTTGATTGTTGCTGAATGTTTCTTC
TTGAATTTGTCAACTGTGCAATAGACCATAGCTATATTGCACTCTGTCATTTTGCCATGT
GCACTCTCAATTCAAGTATGTGTAAGCTATACCTTAGGTACCGGAACAGTGTTAGTCCCA
ACAGACCACATAATTGACACTTGTTTTTCCTGGTATTTAAATCCGCTGGATGATTTCTAC
AGGTCCCAGTAACTCTGGATGGTTGTTGAGGTATGTCAAAACAATGCCAAGTCCACAACA
TATCGAGAACAACTTAAATGATAATACCTCAGGAATTCATCAGAACTAACCATTATCAGG
GGCTTTTGCCTTGTGAAATGCCAGCAGCTGTGAGATGCATATCTTTGGGTGTGGAAACTT
GTTGGTGCTGGATTGGGACTACTATGGAGTTGGCATGCTTCTCTGTTTGCAGATAATGTG
CAGCACAAACATAGTATTACACCATTAACAGTGACAGTAATTACGGAAGTCACATTTATT
TTGTTGTGTGAGTATACAAAGCAGAGGCAAAACAGAGTAAGTTGAATAGATCCATTGTCT
GTATCACACATGAGGGAATGCATACATATCTAATGTCTCCAGACATCTATACTCTCCACA
GAGCCCACCGAAATGGACTAGTCAAAATTACAATTCAGTCTAACATTTCTCTGAAGCAGT
ATTTTGATAATTACACTTTTGTAGGCTGTAGAATTTGTGGCAGGTAGTCGTTCCACTAGT
TGTCATTGCTAACTTCTACTCCAAGTTTTGTTTACTAACAAACCCTGTCAAAAATACTGA
CAGCCCAAAATTTCTCACTTCTGTATTGTATTGCATATATTTCATTCAGTCATTTATGAT
CTCCCCTAGTGCTTGTGAAATGTAAAAACCAGATGATCAGATATTGCCTTTGTAAGTTGG
TATATTCTCTAACACAAAGCTTACTCTAACTCACACTACCAGCCAATGTTCAAGGAAAAT
ATATAAACTAAGCCCCCCAGAACGTTTAGAAGTTTGCATACTCCTGGCAGCGGGGTCAAA
CTTCGTGCAAATTTTTCACTGAAAATGAAAGATCCGCATCTTTGGTGAAAACTCTGAGCT
GATGAGAGATAGAAGGAGGAGAGAGCAAATGGCCGACAAAGTCCCATCATGTGATGCATT
TGTCTACCTATCTTGTTCTCAAAAGGGGGCTTTAGATTGATCCTGTCGCTATGCAGTGAT
AGCTAGAGTAAAATAGCACAGCCTGAACCCAAAGCATTCCTGACCACAGCCACATGTATT
CTCAAAATGGTCAGAAAATATAGCACCTTCAATTTATGGACAATGTCATGATAAGAAACC
AAAAAAGCTTATTCGAGCTTCCTAAGTCTTAATCCTTCAAGCTTGCTTGGCATAACCATC
ATAAGTTCAAGTGTCAATCTGCTGCATGGTGTCAGTTTTCAAGAAGAAGATGGTGTCCAA
TCAAACCTTTTTGATCCACAGATGTGGACATGCAAAATGATTTTTTTCCCAATTGGATTG
CAGGTATTATGGCTTACTTTACACTGTCCTTGTGATTGTTTCACTTTCAGCCCATGGCTA
GCCAAGGGTAGCATTAGACAAAATAATCATGACAGAATGTGTGATGCCGGCACTCCACAA
CAGACATATTTTTAACATTGACATGAGCCAAGGATACCTCCTGGTACCCCTGACCCAACC
AGGCCCCATTTTCAGGCCACAGGCACAAATACTATTCCCACTGAAGAAGGGAAGTGTACA
ACAGTTCATAACCTTCTCAGAAAGAATATATTTGAAGTACATACCTGGCAAGTATAAACC
TCAGAAACAATGAGTTAAATAAGCAGTTGACAAGCCTCAACTGCTCAACTGAAGAGCCTG
AAAGTGTGATACTTTCTCAACTGGCAAAATTACAGTGTGAGAGCTTCTCTGTAAATATTG
GACACACTAGCCTCCAATATTCTACTTGTGAATTACATGATTTACATGATAAAGTTGAGA
GGATCACCATTGGGCAATCCTCATTTGTTGCTCCTTTCAATAGCTCATAAATTAAAATTC
CAAACCACTGGAACCTCCTTTTTTTACTTCCTTATCTACAACTACTTTTCGATTACTTCC
GGCTTAGGTCACTATCGTACCATAGTGAACTCGGTAAGTTGCTTGCATCTCAACCACACG
GAGGCTCATCCCAACGACCCACAGGCGGTCGAACAAAAGCAAGGTCTACCACGCAGAGTA
CTACATTCATCGCACGTCACCGTGCAAACGATTTTTTTCCTAGTCCACCAAGGAGTTCCT
ACAAGAAGCTCTTCTTAGGTACTAGCCTAGGTGAGAAACTACGAGCCATGTCCTCCGTGA
AAGCAATTCCCGAAGGGCTTAAGTGGGTAGAGTGCGAACGTGGCGTTGGAGGGAAGAACT
CCCCCATACGTTACATTCCTGAGCAGGATCCCATGCAGGATGCCCTCGCGAAGGACAAAA
AGACCACCTATTTCAAGCTGATTCTCCCCAATACAGGAAACGAGTTAAAGGTGGCAGTAT
GGGCGTCCGGGACTCCCGAGCAGTTTCTACTGCATGTATGCTCTGCGATTCATGCGTGAA
AGCAGATGGGGCTTGACACAAACTTCGCGGCAGCCGAGAAGGCTGTTGAATCAGCCAAGA
TCGAGGCTGAACTAGCCAGGCAGGAATACGTGACGGTACGTAATGCTGAAACAAAGAAGA
AGGGCAATAAACAAGAGGCGCCCGGTACGACCGCCGAGGCTGCTTCAACTGCCCTAGTAG
AAGCCAAGACCACGTATGACAAGACCTTGAAAGCTCTAGAAGATGCGAAGCTTGCCGGGG
CAACGGCTGGAGCAAAGCCCTTCGAGCTTTATGGAAACCTCCTCTCCGATTGAGGCGCGT
CAGCCTTGGGAGAAGATTATCAAGGCCCAAGTGACTAAAGCTCCTTGGGAAGACATCAAG
GGAGTACCACACACGGAGACTCCCACAAAGACTTGGAACTCGTTTCACGAGTGCATCACG
TTTCACATACTGCAGGTGTTCCGTCATGACGCGGCCGAGGCCCTCAAGTATTATATCACA
AATACGCTGAAAAAGCCCAATTGGGTTTTGATTCGTCAGCTTTTTGTCCAAGTAGAACAG
CTCAACAGCTACCTCGAGACATTGCCCTGCCTGTACTACAGCCCGAAGGCTAATCAGGCT
ACCAAGAAGGTATTGCCTCTTGATGACGCTGACCTTGCAACTCATCTATTGCGCATGTGT
CCAGCCAAGTGGCAAACCCAGTATGACCTCACGGAGAATATCACTCCGATCAGTACGAGG
GCCCTACTATTGGTCCTAGAGAATATCGAGAACAATGAGGAACTCGATAACAAGCCCGCC
AATACGACCAAGGCAAAAGGGGCTGATATGAAGCGGAAGATGGAGTCAATGGACTCTCGC
ATCCCCAAGAAGCCCAAGAAGGTGGGCTGGACCGAAAAGCACTGTGTGCTATGTAAGAAA
CATGGGGGGCCGCACAAAAGTCACAATACGCGTGACTGCCGTTGCTATAACAAAGACAGT
ACTCCTATCAAAAAGAATGGGGGCGCAGGTAAGCCCGGTTCAAAAGAAAGGAAACCGGAG
GGCGCGAACTTTGCCCAGATAGTCCGGGAGGAGTTGAAGAGAGCTCTCCGCAAGAAGTCT
AGTAAGCGCAAGAAACATCGCGCTAATGACTCGGAAAGTGACAGCAACTCCGACAACAGT
TCGTGAAGGTGCGGGTTGGATAGCACTGGGGAATTAAGTAGATGTAAGAAACATAAACTA
AATACTGCAATTGACAGTTACACTACCCCCAGTCCGAGTAAAGCTATCCTAACTAATAAA
AGTCAAAATTCAAAGTCAATTAAATTAACTGTCACTGAAAGCAAGATATCAAAAAAATCT
TGTTCCAAAACAAAAAAGCCCGAATTAAAAATTCGAAATAAAATGAAGTCAACCTCATTA
TCTAACTAAAAAAATCTTACGACACAGAAGTTGTCAGTAATCAGTGTGAATTATAGTATC
AATCACAACAAGGAAGTGATTGCAGCAAACACCAAGGACCGCCTCGGTGTCACAGCCCTA
GTAGCCATTATGGAACCAGCGAATGAAAGTCAATCCGCAAGAGCATACAAACAACCTCTG
CGGAGTCACCCCAGTAACAAAATTAAAGTCCTACTGGACTCTGGGTCTGATGGAGACCTT
ATTTTCCTTCCAAAAGGAAAAGACAAGCCTTTTCCCTACCTGGTAGGCAGGTGCCAAAGT
CTTGGCATACGTCAAATGGGAGCTTCCAGACAACTGGAAGAGGTAAGATCAGGGAATACA
AGGAAGATGACATGACCAAACGAGGGTTTGACCTCATTCTAGGTAGTAATACCTTGAAAG
AGTTAGGAATTGTCCTAGACTTTCGGACAAAAGAAATTACAGTGGATGACATCTCACTGC
CAATGAGAGACATCAACAAATTAAAGACAAGAGCAACTGTGGAAAAAGCTTGGACTATGA
ACAATAGCATCTACCAAGAGACATCCAAGGAACCACAGAGCACTCTGGAGGCAACAAAGC
GCCTCATAAAAATACTAGACGCTAAGTATGAAAAAGCGGATCTCAGGGCAATTGTCAGAG
ACAACTGCACACACCTAAGTGGCCCAGAACAAGCAAGGTTACTGGAGCTCCTACCAGAGT
TTGAGGAGTTATTTAGTGGGAAACTAGGTGACTGGGATTGTAAGCCCGTCTCCCTCCAGT
TGAAGGAAGGAGCACAGCCATACCATGGCAGGCCTTTTCCCATACCCAAGAAACACATAG
AGATCACAAAAAGAGAGGTACAAAGGCTATGTGACTTAGGGGTACTTAAATGGCAAGATG
ATTTTGAATGGGCATCACCCACATTCATCATACCCAAGAAGGACAACACCGTTCGGGTTG
TCAGCAATTTTAGGGAAGTAAATAAACGTATAGTGAGAAAACCGTTTCCTATTCCCCAAA
TCAGCACTGTTCTACAGGAACTAGATGGCTTTACATATGCCACAGCCCTCGACCTAAACA
TGGGCTATTACACCATTAGATTGGATCCAGATGCGTCCAAAATATGCACCATTATCTTTC
CGTGGGGTAAGTGCTCTTACCTATGTTTACCAATGGGTGTTGCATGTTCTCTCGACATCT
TCCAAGCTAAGATGTCTGAGCTAATGGCAACCCTTGAGTTTGTCCGAACTTATCTTGATG
ATTTACTATGCATCAGCAAGGGTAACCTAGAAGATCATCTTAATAAACTCAGAAGGGTCT
TCATTAGGTTGCAAGACTCAGGCTTGACTGTCAATGAGCGCAAGTTGTCTTTCTGTGCCG
TGGAGACAGAATACCTAGGATATGTGCTATCCAGAGATGGTATAAAACCACAAACGAAAA
AGGTACAGGCAATCCTCGTATTAACACCGCCTCAAAATGTTAAACAGCTCCGTAGGTTTC
TAGGCATGGTCCAGTACTACAGAGACATTTGGGCAAGACACAGTGAAACACTTGCACCAT
TTGCACCATTAACCAACCTAGTTGGTGAATGTGGACACACCAAAGTCACAAGGGCTAACA
AAACTAAGAAAAAGCCGTGGCATTGGGATGACATCCATCAGCAAGCATTCGACACTGTAA
AGGCAACTATCGCTCGTGATGTTACCTTGGCCTACCCTGACTACTCGCAGGGATTTGAGA
TTTACACAGATAGCTCCAAATTTCAATTGGGTGCTGTGATTACTCAAAACAACAGGCCGC
TGGCGTTCTTCAGTAGAAAACTGAGTCCAACACAGCAAAAGTATAGCGTGACCAAACAAG
AACTACTGGCCATAGTAGAAACACTAAAAGAGTTGAAAGGCATGCTTCGGGGACAACAGA
TCACGGTCTACACTGACCACAAGAATCTAATGCAGGATGCTCTAGGTCTGACCTCTGATC
GAGTGTACCGCTGGAGATTACTCTTAGAAGAGTATGGCCCCACCATCGTGTATATCAAAG
GCATCCACAATACAGTTGCGGATGCCATCTCACGACTGGACTATGGACCCGTCACAGATG
ACAGGTCAACTTGGATGACTTTCGCCCAGTGTTGGTGCTACCATAACACAACACAGCCAG
AAGCATCCCTAGCAACCACCCAGGAATCCATGAACCTGGTGTTTGCTAATCACAACGAAG
AGGACTCCATCTATCCACTCACAACCAGAGAGATAGCGGAGGCACAACAAGAAGATGAAA
GCCTTCTCAACAAAGGCTACTCAACTCAGTTAGTTGAGAATATTAAAGTACTCTGCAAGG
ATGGCAAAATGGTTATTCCAACAAGCCTCCAACACCGTGCGGTAGCTTGGTTCCACCACT
ACCTACAGCACCCCGGGACCACACGTCTCAAAGAAACTCTTCGTCTGTCGATGTATTGGA
AAGGTCTCAGAACGACAGTCCAATCACACGTCAAAAAGTGTCACAGTTGCCAGGTGAACA
AGCGTAGGCAGTTAAAATACGGGAAACTGCCACCAAAACTTGCAATTGCCAACCCTTGGG
AGGCATTATGTGTGGACCTCATAGGACCGTACACCCTCAAGGGCAAGGACAAGACTCAAA
TTGACTTCATGTGCGTCACAATGATCGATCCCGCAACAAGCTGGTTCGAAATTGTAGAGT
TGCCGGTATCACAGCTCCAGAAGCTTGATATCCCCACGGGTACAAAGGGGCAAAGGAGCA
AAGACACACATATCCACGAACAACAACCCTACTTTGACAAGATGTCAGTAGGGACTTTAA
TTAACAGGACCTGGTTTAGCCGTTACCCACGTAGTCAATACATTATCTACGACAACGGAA
GTGAATTTAAACTTCACTTCGAGATCCTCTGTGATTCATATGGTCTGAAGCGTAAGCCAA
CCAGTGTCCAAAACCCTCAAGCGAACGCAATACTCGAGCGGGTGCATCAAACAATCATGG
CGATGCTCCGCACAGCTGAATTGGATATGGCCGACACCATCAGCAAGGGTGACATTGCCG
ACTTTCTCACAAACGCCGCATGGGCCGTTCGCTCTACCTATCACACAGTACTAAAAACTT
CACCAGGCGCAGCTATCTTTGGAAGGGACATGTTGTTTGACGTCCCCTACATTGCTGACT
GGTCTAAAATAGGGGAATATAGACAACGGCAAACCGACCGCAACACAAGACGAGAGAACG
CCTCTCGCATTGACTGGGACTACCAACCCGGTGACAAAGTACTGCTGCGAAAAGATGGTA
TCCTCCGCAAAACAGAGAGCCGGTATGACGTGATCCTTGGACTATCACGTCAGTTCATAC
GAATGGCACAATAAGGGTTCAACGCGGAACTAAGTCCGAGCGACTTAACATCAGGAGAGT
TACACCTTATTTTGAATAAACTAAATATACACTGTACCTTACCCCTCCTCTCCTCGTAAG
ACTTATGCTTCGTCATATGCTACACCATCTTTTTTTCCTCCTCGGGGTTTTCTTTTTTTC
CTCAGGAGGTTTTCTTTTTCGTGTGCATTGACACCTTATCGCTCCATTCGTGGGGGCGAG
TGACATGAGCCAAGGATACCTACTGGTACCCCTGACCCAACCAGGCCCCATTTTCAGGCC
ACAGGCACAAATACTATTCCCACTGAAGAAGGGAAGTGTACAACAGTTCAACTCATAACC
TTCTCAGAAAGAATATATTTGAAGTACATACCTGGCAAGTATAAACCTCAGAAACAATGA
GTTAAATAAGCAGTTGACAAGCCTCAACTGCTCAACTGAAGAGCCTGAAAGTGTGATACT
TTCTCAACTGGCAAAATTACAGTGTGAGAGCTTCTCTGTAAATATTGGACACACTAGCCT
CCAATATTCTACTTGTGAATTACATGATTTACATGATAAAGTTGAGAGGATCACCATTGG
GCAATCCTCATTTGTTGCTCCTTTCAATAGCTCATAAATTAAAATTCCAAACCACTGGAA
CCTCCTTTTTTTACTTCCTTATCTACAACTACTTTTCGATTACTTCCGGCTTAGGTCAAA
CATACACAGCTGGTATTTTCCAGAAGTGACCTATTGTGGCCTTTACCAAAAATGGATGTT
TTACTCTAGAGCTGATGAAGGCCAGCATTGGCCTCCTCAAAAAGCAATGGACCTATCCAT
GGATACTGTACGTGCAACCATGCCATGCAATGTTGATATTGCCAGCCACCGCAATTACTT
TGAAACCTATTTTCCTTATCTCCTTTTCATCAGTCATCTGAATATAGAGACATATCATAT
TGCATATACCTCTGTCAAAAATGCTTGAATTGTGATGATGGTAATGAGAAGAAGAGAATG
AGAAACATGTGTTGAACGGATAGCAAATAGAGATTTGTGCTTTTTGCACAGGGGTGGCTT
TATATCTGACATATCATACAATTCATTATATTTGTTGCTAGTCTACTTTGTAGCATCATC
TTACTCAGCTGCTCTGGACCTCATCAAATCATGGATGACGGGGCAGTCAATGAAGTAGCT
GGTTGACCTATTGAGTCGAGTAAATGTATTGCTTGAAAAGGCAGCTGAACTGAGTTTGAA
ACTGAATTGAATCAGTTAGCTGTGTTCAAATGATGTCTATCCGCGGACTCCTCAAGCTAA
CTGACAAATGGTTCTTCATTGTTGAGTTTATCGGGTAATATTGTCAATATTTTGGAAAGA
TGAGGCGAGCAAGACAGTCCAGGGCGGAGGGGCCCAAACTTTCCACGAATGATATCTCTA
GACGACCTACATAAACTTTCCCTCCCCCATTCCACATTGATTCTCACCATTGACAACATT
ATAAGAGTTGCCTTCACCGTGAAAGATCACCTGATCTTATAAACCACCATTGTGCGGAGT
AGAAGTTTTTCTATACCATTACTAATTATAATTACAACATACATTTATGTTGTGGCCTCT
GGCCCTCAGAGTTCCAACAAATGACAAAACCTACTCAATGTCATTGTTCGGCACTCGAAA
TATCGCAGGCCCACATGACTACGTCAATCCTGTGATATGGAATTCCCTCGGCTTCCCGGT
AAAGGCGCAAACGTTCTCTCATTACATGTCATGTTCATCACAGTCGTCCATGCATCCATC
TTCGAAACATCAAGAGACCTGAACGTTGAACTTGATCCGTAAGAGGTAACCTCTTGTTTA
CTTTGAGGGAGAAGAGACAGCACTGTCCCAGCCATTGAGTTCTCCCGGTCTCACTGTGGA
TGTAACCCAACTCATCTTTCTACGACAAGCTGATTGTCGCAAAACCGCCAAATCGGTGGA
AGAGAAAGATCGTTCCCCGTGCTCACGACGGCAATGGTGGAGAGGGCGAGGGCAGTTCCC
CTTCTTTCCATCCGTTAAAGTTTTCCACTGCTCGTTCCTCCGTTGTACGTTCAAATCGCC
TTCTTTGCCATCGCCTTCGTCCAGCACATCACGGAAAGTCATTGCTCGCGCAGGTCTGCC
ATCGAGTGGCAGTTTTATGGTATATTTCATTCCGGTGTTATAGTAGTACTGCAGTGATCT
TGTTGATTTGGACTGGCTATATTCTCGGTGGACGAAAACACGAGAAAGGACACATGCTTC
ATCGAGACCGTTGACGGAGAAAAGGGATTGATTTTCGGTGTGTGGTAGTTCAAGACGCTT
CAGAGGAGTTTGCTTGACTTCAATCAAGTGAACGATCAAATGGGAGTTAATGGAGGAGGG
GCTATTTCCCATCCATAAGCCGTGAGATTCTTCAAAGAATGACTGATGCTGGCATTGCCC
CTGATAGCCTATCCCGAAATGATACGTGAAGGTTAGTTGTGACAAAAGTGTCTTATGCAT
CAACATGAAAGACCTGAAAGCGATGTCCACTCACCGAGTGATCGTTGATTACACTTCAAA
GTCACTTCAGGTCGTTTCAACTCAAAGAAAGCGCCGCCCGAGCCTTCGTCGTCGACCATT
TTTGCGCCTTCGCCACTAACAGGATGGGTAAGTTTTGCCGTCATTTTCATATCGGTACTT
TGTGCGATTTGGCTTAAATAGGGTGATCGTTTCAGTTTTGATTCGGGTGGTGTCATGATA
ATCGGAATAAATTTAGGGTCAAATTTTATGTTTCATCATATGGGTAGTATGAAGTAATAA
CAAGAATATCGAACACTCCTTGATTTAGACTAACGAGATCTGATGTCTGATCAGGCAGCT
GCGTTCGCTTTGGCTGAGCTTTGGCTGAACAAAACCCAGTCATTTTCAATGCAACTTGAG
GTTGGACCTAAATGCAACTAAACTTAAAGGGTATTTACGACCTCAAACATTGTCAGAGCT
CGAAATGCAGAGGCCTTCTTCTGAAAATATCTTCTCAACGACGATGAAGAAGCGTCCATA
GCGTCGACGACGGTGTATCCGAGCAATCACGAGGGCACATTCTTGTGGCCTCATTTGGTC
TTGTTCGTCTCCCGTTGCGACTTTTGGCTGCTTCGGCCTATTTTGGCTCCTTCTTGGTCA
TTTCTTTATCTTGAGCCTAAATGCAGTCATGCATTGTGCTCATTCTTCGCCGTTTGTGCT
GTCGTTGAAGTCACGAAAAAGAAGTACCTACATATAATACACAGATAGAATACTATACCA
TAGAGCTGACAAAGGAGTTGAGGGAAAAGAGCCTCTGTTATGGCAACTAAATTTCAAAGG
GCTTATTAATGAAGAATGGTACAATAGTTGAACTCTGTAATTTGTAGGTACAATACTTTG
ACCTCCACAAAGCAACTGGTATGGTACCTACCTCACGTACCATAGTATGAGGATGTGCAA
GGGTGAGTGAAAGGGGAGTTGATTGGCAGACGAAGGAATAAAAATTAAATCGCTTACAGG
TTATGGTAGCAATAAGATATGCCGTAGTTGCATTGATTGTTGTCTAATAAATAATTATCC
CAACATGCTCCTAAACACAAGTTACTTATTCCGTTCAACGGCTTTCTTTGGATAAGTAAC
CTATTTTCCAAGAGTATGCCGTTTTAAGAAAAAACGGCTTACTCTTGAGAAAACGGCTTA
CTTTTGAAAACAAGCCACTTTCTGAAGAGTAAGCCATTTCAGGCCAAAACGGCTTACTCT
TCAGAAAATGGCACACTTTCAAGCTTTCTTGTAAAACAATATTGATTCCCATGAAATTAG
GCTTAATCTTAACAGGAAGACTTACTTTCAAGACTAAGCCATTTTTCTAAAGTGAGCCAA
TTTGGATCTAAATGGCTTACTCTTGGGAAATGGCTTACTTTAAAGATTAAGCCATTTTCC
CAAAGAAAGCCGTTCGGCTCAAACACGAATAAGCTTCCATATGGGAACCTGTACTTTCTG
GGACTCCCTCCATTCCCGCATGACAAGAAAAGAACCTCAACTTTTATAACCAACTCTAGA
GGTGCGTCTATGTAGGTAGGTACGAGACATTCTTATATGCCTGAGATGATACCATTTGGC
ACAGCGCACAAGAATTCCAAAAATGTGGCTGTTATTACCTCTCATCGCACAACCCCGCTC
TGTGTTGGTCTACGTGAGTAAATTATGAAATCCAAGCCAAAATGCTTTAGATGGCAAATG
AGTTTGACAAAAAAGCTTATTTCCCTTAACTCCAAATAAAAATATATTAGCAGTCAACAA
TATTTTGTCTACCTATTAGCGTCCCCCCCATGATGTACGATCGCGAAAAGGGGTGGGTAT
CCTACTAGGTAGTACACAAAAATCACATGATTGTTTGAAGAGAAAATAAGACGAGAGAGA
ATTCGTGATAGCTTTTGGCAGAAGTGGTCAAAATGATAACAGAGAAAGTATGACTATTAT
GCAACAGTTACTCCCTATTTCAATCCTCATTTTTGAAGGGGATAAAGTTCATGAAATCAA
GAGAACGCAATGTTTTGGAGAAGAGGAATGGCAGGTTTTGTCTATGTGGTCGATTGGCAC
CTGGGGTCGGAATGTACAAAGGAGCATGATAGAGAGGCGCGGGACTGCGGCGGACAAGGA
TGTACTTCCAGAAGTAACGGCATGGAAAACGGAACCAGCCTCACAAGGAGAAGAGAACTT
TTTGGTGATGTGAGTTGTGTGAAAAGCATTGCGTTGCGAGTTTTATGACAAATTCACAGA
ATGCAACAACCAGCCAGAGTTCTAGGGTCTTATACACATTGGTTTGTAGCACTGGACAAG
GAGAAACCAGCCATGTGGGATTTAGTTTTTAAATCAGGTGTCAAGCACCAGAAAACACTA
TGTACACTAGCTCAGACAGGTGTTACTTATAATATATAGTTTCTTATAATCTGGATTTTA
CCGTAAATTACAAAATAGCAAGAGGTATGTTTTCTTAATCTGTACATACGGTTGCACTCC
TATGCATTAGTGTACTACCACAAACCCCGGTATGAGTTATCAAAATGTCAAATACATTTC
AATGTAACCTATATTCCAGACAAAGCAAGCAAAATTAAGACGATAACAAAATATTGGTAT
CTTGAAATTTTACTCTATCTTCTTTGTAGGGTATTGTACGTTTCCGCCAATTTTCTAACC
TACTGGAGGTAGAGAAAGCTAACAATGCATTATAGATTATTCCAACTATTGTGTAATTGT
TGTGATGTGAGTTTTGTGGCGAATTTTGATATCTCAACAACCAGTCCGAGATACGCGGTC
TTATAAATATAGGCATGCTGCTGATGACCCAGAGAAACCATCCATGAAGGTTCCGGCTTG
TTTAGCATGTTGTAAACACAAGAAAAACAAAATGTCAAGGAAACTAGGCCTATGTAACCT
ATACCACGGTGTAACCTGTGCTCCGGGTTTTACCGTAGTTTTATTGTTTTATGCAGTCGT
TATAATTATTTGTTGGGTAAAACGAAACAACACAGAGAGAAACATGATTCCAGATTCCAA
AAATAAGACAGACATAAAAACAAGTGCAAGACCAAGGACAAGGATGAACAATATGGAACA
GGGACTGCATGAAAAACAGTTGTCGTAAGTGATGGGTAATTCTGGAGTCAAATGTGGTGT
GTGTTGGCAATCAGAAAAATTTAACTTATGTCAGAACACATGATTGATATCTAAGTTTGC
ATTTAAGCAGCACAGTGGGCTTTTAAAACAAAACTTGTCTTGAGCACGAGTTACACAATG
CAAACATCAAGGTGATCAGAAGCTTCAAAAAATATTAGCAAAGTGGCAGTTCAATTTCTG
CATCAGAATTTAAAATGAAGGCTTTCTTAATTAATACAGTTCCATATCAGCCCTAATTGG
GAACAAATGCTGTATGAAGAATTTGACAGAACCTCTCTCCCTTTCAGATTTTATATCGCA
GTGAAATGGTTGTAATCTGGGGGTTTGTGTTATTCATACATATGAGAGTCTTACAAACAC
AATTTCCCTAAAATATAAGATGTGCTTTGTTGATTGAAAAAAATACCTATTGTAATCAAG
AATGGGAGTCCCTGTCACTTCAAGATTACACCCTCAGCTTGCAAGTAATCATGAAGTATT
ACGTAGATAGTTTAGAAAACTAATCTTGTAAAAGAAACTAGATACAGAATCATGTTCATG
TGTGAATAGTACAAATATTTGTGATAGCCAAAACAGAACTAATTCCTCCAAAGAAATCTA
ATCCCCCATTCATTTGCCAAGATGGATAGGTGGTTAAATATTTAAGCCTTATGGCAAAAT
CTAGACTTTCTTGAGAAGAGATGTATACAAGATTAGATGTTTTTTCCAAGAATAGATCTT
AACTAATCTTTGTCTAGGACACGAAGCTTTTGTTTAGCCATGATTGAAAATATTAATATT
TTTAAGATAGAACTATTTTTTTAATTTCAGCCAAATGATTTTTTAAAATCATCTTCTCTA
GCTCTAATAAACTATGGCTGTCTCTATTTCAATTCCTGTTGTCATCTTTTTTGTGTCTAA
TGTTGTAAGATAGATACTAATTTTGTTTTCTACATAAGATTCATATGGTATACCTTTGTA
GATTATCTCCAACCAGTTTTGCATATTTGATTTGTAAGACTCATACCATGCCAGATACAC
TATCAATTGATTGTGCAGGTAGACATCATTTAGCATAGGATCAATTTTAGTGGTGTTCGC
TGAACCCCCTAAGACTTTCAGCAGTGGGCAAGAGGGGGAACTATTGATGAAAATATCCAT
CTGGAGTACAAATGCTTTATCATAATATTTTTGGGGTTGGGCCCATCCTTGTTAGTCAAT
GCTCACATGAACTGATGTTCTTGTTTGCACTCCAGGGAAACTTTTGCCGCCCTTGTTTGA
AGACAATACGAACCAATTGAAAGTGTACCGAGGTAGTAGTGGGTTATGATCACACAATCT
TGATGGTCTCTAAATTCATTAACATGTGCCGATGCCCCCTTCAAGAATGTTTTAGATACA
ATTTAGGTAGCTACGTTGATGATCTCAGATTGCCTTCTTGTGCAATAGTTTCGTCATTCC
TGCCAGTTTGTCAGTTTTTAAAAAGCTATTAATGAATACATCAATGAACTGTATCTTGTG
TACCATTTCTAGAGGAAGAGAATGATTTGCTGATGAGATGTTCAGTTTTCTCTCCAACAA
CGTTTGTTGACGTCCACAGTTCTTCTAAGGAAAGGGAACTAGAACTTTAACTAACTCTGC
AAAATGCTAAAATTCAATGAGCATCAGTTCCAATTTCAGATCATGGTTTCTAATAAAGAT
GGGCCTCGTTGACAGCTCATCACAACAATTGTTACAGGAAGTCACTACTTTTTGTCAGGG
TTGTATTTTGATTGTCATGTTGTCAAAGTATTTTAGGGGGAATCACTTTGGTCGTCATAC
AATATTTGCCACATCACCACTTATAGCCATCCTTCTCATCACATAAAATGTCATCCTTGT
CACAAGATCTCCTATATTATTGTAAGCTTCAGAAAGTACTGCATGCAAGATCTCCTACCA
GTTTTTAACAGCTACAGGATTCCAAGAAGCCACCAAAGCCAACAAGTGCACACAGGTCTC
CTGTGCAGTCTTTCAATTAAAAGTAGGCATTTCTCATAGACTGGTCTACTGGCATATATC
TAAAGGTATTGTTAAGCATCATCAATGGTTGGCAATGTCTACAAGGGGTGTCTTCCATCC
AAAGTAGTGAGGAGCATACTTGACATCAAATCAAAAAAGGCTCATGACTCATGTTGATTC
ATGGATTGTAAAAAATGACATTTTTGACACACCACATGTGCACAAAAAGTATCACTCTTA
CCGTGATGGTGTGATGAGCAGTAGATGCTAGGGAGACAATATTGGGCAACTAGTTGCTAT
TCCATGTCAACTATCAAAATACATGGTTCTGAATATAGCATTAAAACTCATGTCTTTTTG
GGGGCTCCTTTCTTGCAAATATTCTTGCATTATTCAGTCATTGTGAATGGAGTTTGTGCC
TACATGTCTCGTGCATTTTATTGCATCTTCATTTTAGAATCTTGTGTTTTGTAGGTAGCT
GCTTGGTGTCACGGCATATTCAAATCATATCCATTCATGGTAAATTGATGTTGAGACAAC
CTTGGCAACTACGGACGATGGCTTTGGAGGCATCAAAGGAAGGTGGTTATCTGTAACAAC
ACAAATAAAGATGGTTATACACAAATACCAAATCCCTTCCTCCTAACAACACCCTCTCCC
TGACAGGGGCACAAAAAAGAAAGATAAAACTTCCTCCTTAATCCCTTCCATTACCACACA
TTCAAAGAAGAGTATTCCTCCAGTACTGGTGAGATCGCCCCTTAATTTATGCACCCACCT
TGTATGTCCATGATTCTCATTAAAATGCCTCATTTGTCTACCAATCACCTTGCCAATGCC
ACAAGACTTCCAAGTTCCCCAACTTGGTGAGTTGTTGTGTATATTCTACATTGTAAATCA
TTGGAAGGAATGCAAATTTTCTTCCCTCCTAGGTGATGTATCTGTTACATTGCTTTGAAG
CAACATGGAATGTTTGTTCTTTCCAAGCACCAGAAAATTTATGTGCTGAACAAAGGACAA
CATATAATAAACATTGATTCAAGGGATCATATATCATACTATTGTCTCTTCTGTCAATAG
CTCTGACCCAAGTTGCAGACATTATAACAAAACTGCAACTCTCCATTGCAATTGCAAACA
TCTAAATTGATTAATTGTAATTCCTACATCTACATTGATGCCCAGATGCATATTCAAATT
ACCAGCAGCTGCTGCAAGATTTTGTAGCAAGCTAAACAGAACACAACCAGAGAAACAGAG
GAAGTTGTAGCTTTAAACATAAAGTGGCTTGTCTGAGCTGACTTGTAAGTGGGCGAAGTT
CACACATGCTTCAAGGCAGCATACATAAGATATAATTATAAAGGTAAACAGAGATCACAA
CATCATGACTACCCATGTATGTCGTCCCCAAAAATTACAGTTAAGTTCTCATCAACTTAT
CAGTAAGTACCTGTTTTGGCAAAAGTGAAACTGTCCACTGGAAGAAGAAGAAGAAGAAGA
AGAAGAAGAAGAAGAAGAAGAAGAAGAAGAAGAAGAAGAAGAAGAAGAAGAAGAAGAAGA
AGAAGAAGAAAAGGAGAAGGAGAAGGAGGAAGGAGGAAGGAGAAGGAGAAGGAGAAGGAG
AAGAAGGAGGAAGAAGGGAGAAGAAGGAGAAGAAGGAGAAGAAGGAGAATAGAAGAGAAG
GAGAAAAGGATTAAAGAAAGAATAGGAAGGAGAAAGGGAGAAGAAGGAGAAGAATGAGAA
AAGAGAAGAAGGAAGAAGGAGAAGAATGAGAAATAAATGATAAACAAATAGAACAGGATA
GAAGGAGATAGAAGGAGAAGGATAAAAAAGGAGAAGGATAATGATTTGACGGATGATATC
AGAGATTGATGATGATAAATGATGAGAATGAGGATTTTGACAAATGAGGGAATATGGACA
AGTTAAATGATGAAAAGGAGAAAGGAAACGATGATGATGAGGATGAATGATGAGAATGGA
TGATCAATGAGGGAGAATGATGACAATGATGATAATGATTCAATGAATGCCAATGAATGA
CAAATGAATGATGAATGTTGATATAGAAAGGATGATGAATGATAAATGATGATAATGATG
ACTGAATAAAATGAGACGATGATTTGATGATGAGCAATGATGATTTGATGATGAGGATGA
TTAATGATGATGATGAATGATGATGAACGATGATAAATGATGATGAAACAAATGACAAAA
TGATGAATGATGAATGATGACAATGATGATGAATGATATTGAATGATTTATTGAATGATG
ATGAATGATGATAATGATGATAGAATGATGATACAATGAATGATGAATGATGACAGATGA
TGATTGAAATGATGATTAAATGATGATTAAATGAATGATGAATGATGAATGATGAATGAT
GCAGATGAATGATGAATGATATGGATGAATGAATGATAGACGAGAATGAGAATGATAATG
ATTAGACGATGAATGATGAAAATGACAGACGATGATAATGACATAGGATGAAGAATGATA
AAGAAATGATGAACAGAATGATGAACAATGATAATAATGATGAACAAATGACAACAGAAC
ATGAACAATAGGATTGAACAATGATTGAAGAGAATGATAAATGAATGAGAAATGAATGAT
AAACAATGACAAACAAATGATAATGAATGAATGACAGCTAAGAAAATGATGGTAATGATG
ACAGTATGAGAATGATGACAAATGACAACATTAATGACATGAATGACATCAGATGATAAT
```
