## Supplementary material for "Improved Reference Genome for *Cyclotella Cryptica* CCMP332, a Model for Cell Wall Morphogenesis, Salinity Adaptation, and Lipid Production in Diatoms (Bacillariophyta)": cryptica_pilon5.all.renamed.gff (part 599 of 634)

```
GAAATGATAAACAATGACAGAACGATGAAAATAAATGAGAAAATTAAACAATGAATAAAC
ACCATGAAAACAATGACAAAAGAATGACAAAACAAATGACAAATGAATGATTAAATGACA
TGATGAACAAATGATAAAAATGACAAGATTTATTATTTATTTATTGAATGAGGATTAAAT
GATAAATGACAATGAAATGATTGAATGACAAATGAATGATGAAGGATTAAATGATTAAAT
GACAGAAGATTAAATGACAGAATGACAATGACATACCGATTGTAGGATTAAAGACATGAA
TGATAATGATGAATGATGAATGATAAATTGATTAAGATTGGAATGATTGAATGAGATGAA
ATGACAACATTAGAATGATTAAATGAGAAGAAACAGTATGATTAAAATGACAATGACAAA
TGACAAATGATTGATGAACAAATGATTTAGAATTTATTAAAATAATGATAAATAAATGAT
AAATATTTATGAAATAATAAACAGAATGACAAGAATGACAAAGAAATTATTAAAAGAATG
ACAACAGAATGAAATGAATGATGAACAGAATGATAAAACAAATTTATTAAAACAATGATA
AAACAAATGATAAACAATGACAAAGAATGACAATGAAATGACAATGAAATGGATAAATAA
TGACAATACGATAATGAAATGAGAACAATGATAATAGTTTATTAAAATGAAATGATATAA
TGATGATAATGATGATAAATGATGATAGATGATGATAGATGAATGACAGATGAGAGAATG
ATGAATGAGAACAATGAGAAATAATGAGAGATAAATGGATAATGATGATAATGACATAAT
GATAGCCATAATGATAATGAGAAGAACATAATGAGAAATGAGAATGAATATACGATAATA
TAATGAGAAGGAGAATGAGAAGGAGAAGGAAGGAGAATGAGAAGGAGAAGGAGAATATAG
AAGGAGAAGGAAGGAGAAGGAGAAGGAGAAGGAGGAGGAGGGAGAGAAGGAGAAGGAGAA
GGAGGAAGGAGAAGGAGAAGGAGAATGAGAAGGAGAAGGAGGAAGGAGGAAGGAGAAGGA
GAAGGAGAAGGAAGGAAGGAGAATGAGAAGGAGAAGGAAGGAGAATGAGAAGGAAGGAAG
GAAGGAAGGAGAAGGAAGGAGAAGGAAGGAGAAGGAGAAGGAAGGAGGAAGGAAGGAGAA
GGAGAAGGATGATGATTTATTGATTAATTAAACAGATGAAATGAGATGATGAACAATGAT
AAAGAATGACATTGAATGATAAACAAATGATTAAAGATGAGAACAATGATGAACGAATGA
CAAAGAAATTGATTAAACAATGACAAAACAATGATGAAGAATGATAAAACAGAATGATGA
AAACAATGATAAATAATGACAACAATGACAATGATGAGAAAAATGATAAAGAATGAGAAA
ACAGGATTAAACAGGATATTAAATGACAAATGAATGACAATGATGAATGATGAATGATGA
CAAATGATGACAAATGTATTGATTAAAATGATGATAATTGATTTATATTAAACATGAATG
AAACATGATAAAAGATAATGATGACAATGATTAATAAAATGACAATGGATGAAAATACTG
ATTGATAATGACAACAATGAATGATGATAAATGACAATTTACTGTCGACGAAAGAAATGA
GGAAAATGAAACAAATGACAAATACAAGGTAGGATACGAATAAAATGAATCAGGATAACA
GGATAAAATAGGATTAAGAATGAGAACAATGAGAAACAGCCTATTAAGAGAAAACAGGAT
AAAATAATGAAAATAAATGAGAAATAGGATGGAAACAGTATTGATAAATAAATAAAATAT
AGACAATGATGGAAGAAGGATGAGAATGGAAAGAAATAATATGAGATGGAGGAGAAAAAT
GAGAAAAGAATGAAAATAATGACAGAAGGATAAAGAATGAAAAATGATAATAGGAGAAGA
ATTGAGAATAGGATAAATAATGAGAATGATGAGAAGGAGAAGAAGGAGAAGAAGGATAGA
GGAAGAAGGAGAGGGACGAAATAAAGGAAAAGGAGAAGGAGAAGGATGAAGAAGGAGGAA
GAAGGAGAAGAAGGAGGAAGATGGAGAAGATGGAGAAGAAGGAGAAGAAGGAGGAGAAGG
AAGATGAATGAGTGAGAGGAAGGAGGAGGAGAAGGAGGAGGAGGAGGAGGAGGAGAAGGA
GGAGAAGGAGGAGGAGGAGAAGGAGGAGAAGGAGAAGGAGAAGAAGGAGGAGAAGGAGGA
GAAGGAGGAGAAGGAGGAGAAGAAGGAGAACAGGAGAACGGAAAGATAGAGGAGAAGGAG
GAGAAGGAGGAAGAAGAAGGAGAAGGAGGAAGGAGAGAAGGAGGAGGAGGAGGAGGAAGG
AGAGGGGAGAAGGAGAAGGAGAAGGAGAAGGATAGAAATGAAGGATGAAGAAGGAAAAGG
AGAAGGATTAAGGACAAGGATAAATGATTGGAGGAGAAGGATTGGACAGATGAAGGATGA
AAGGATGAAAAATGATTTGATGACATTATTTGATTTAGGGATTTATTGAGGGATACCCAT
TGGAGGATTGTTCATTGAACAGATGAAAGAGGATGGAAGGAGGATGGGAGAATAAATAGA
GGGATTGTAGGATGAGGGATACCTAGGATTAAATGACAGAATGACATTAAAATGATGACA
AATGATGAGAATGAAATTGAAGGATTGATTAAATGCATGATTGGACCTATTTATTGTTAG
ATGACAGCCATTTATTGGACGATTAAGGATGATGACTGGAGGATTTTAGGAGAATGACTA
CGAATGATTAAATTTTATTTATTGAATGATGATAAATGATTATTAACAGGAGAAATAGGA
TGTACCATTGATGAACATTTTATTAATGATGATGAAATTATTGATTACAATGATTTATTG
ACGATGAGAGGATTTATTTATTGATTGGGGATTGAGGATGATGGATTTAGGATTGATCAT
TTATTTTATTGATTTATTGATTTTATTTATGAATAAACGAATATAATGATGATAATGATG
ATAGGGGATGAGCAGGGACAAATAATGATGATAATGATGAGAATGATGAGAAGGATAGAA
TGAGGATAATGAGGAGAAGATGGAGAAGGAGAGAAGGAGGAGAAGAGGATAGGAGGAGGA
AGGAGGAGGAGAAGGAGAAGGAGGAGGAGGAGGATGAGGAGGATGAGATGAGGAGGAGGA
GGAGGAGGAGGAGGAGGAGGAGGAGGAGGAGAAGGAGAAGGAGAAGGAGAAGGAGAAGGA
GGAAGGAGAAGGAGAAGGAGAAGGAGAAGGAGAAGGAGAAGAAGGAGAAGGAGAAGGAGA
AGGAGAAGGAGAAGGAGAAGGAGAAGGAGAAGGTGAAGGTGAAGGTGAAGGTGAAGGTGA
AGGTGAAGGATAAGAAAAAGAAAAAGAAAAAGAAAAAGAAAGAGGCAGAGAAAGAGAAAG
AGAAGGAGAAGGAGAAGAAAAAGGAGAAGAAAAAGAAGGAGAAGAAGGAGAAGTAGGAGG
AAAGCGGCTCAGTTTCGAATCCAACTAAGATTTTGAAAAAATCTTGACATGGTCACCTAT
GAGAAATCACATATGTTCATCCTAGCCCTATCAGGATAGCAGCAAAAGTTCCATGTCATT
TTTCTGGTTCTTCTGCATCTATCAAAATGACCCATGGCCCATGAATCTTCTGCTAACAAA
TATTCACAATCTTTAGCAGAACCTATGTCACAAGTATCTCATTACTCATGATTCATGACA
CAGTGTCCATGACATTGTTGGCATCATACAATGGAAGCTAAGATGCTAGCTATTTTGGAA
CTGAAGCCTATTCAAGAACCAGTACTTATTCAGGAACTAGAACCGATGGAGCTTGGATAT
GTCTAAGAGGAAGATATTCTGGAATTGAGGTAGACTCATATTCTTGAAGGAGTAGAGCAT
CCTTTTCTTCATGGGTATCAGATTGTCTGTTCAAGCTATGTGTGTGAATGAAACAACTCT
CAAAACTCTTCTGTAAGCATCTGAAAATCCCAAAGAAAATAAAAGGATGAGGTGAAAGCT
CTTGCTTGTCGTGTTGTTGCAAACAAAATTGACAATGTCAATGCAATCATAGTAGAGGTC
TCTGGACACAAGGATGCTTTATAGCAAATCTTTTTGTTGCATGCAAGAAAAAACTATTGC
TGAATGCACAAGAGCAGCAGGAGTGCAATGTAGCACCAAAAAGAAGGCACCATGAATAGA
ATGAAGACTTATCCATGTTGCTAACATGGCAAGCAGTGAATATCAATTGATTGATGGTTC
TGCTGAGTCCTTCTCTGGAAATGAAGGTGGCAGTCACTATTAACGCTGATCTCTTTTGTG
CCATAGTTTCCTCACAAGAAATCCTCTATTTCCCATTTCACTGTTTTAGTAAACAACACT
TTACCCAAAAAAAAAACTGAGAGAAGACAATGCTGGCCTCATAAATACAAGATGCAGTGG
AATTGTTCAAATGAAACATCCATTTCTTGAATCTTCCTCGAATTAATGGTTTGCTGACCA
ATCCAAATCTTGATAATGAGACATATCTCAAGGTGGTTTCACAAATGACTGTCTTGGAGC
TCTGTCACTGTTAGATTGAGCAAAGGCCCATATTCTACTTGTTGTTGTGGTTGTATCATT
TGAGGTATTGCCATTTGATGTTCTGTTTGTTAACTAGAAATAGAGAGGAAGAGGGTCAAG
GCACTGGGATTGAAGAAGTTGTTGCTCAAAAAAGTGGTACAAATCCTTAAGATTGTGCAG
ACAATGAAAATGATAATAATTGTAGAAGTGTTCAGGGAATTTTTAAAATCATTGTTACAT
ACGGCTTTCATGAGTCACCTGACATCTTGTATCCCATGTATGTTTCGTATAGTGTGACCA
CTCATCTACTTCTGAAATCTCCTCTAAACCCGGTCAACAAATCAAATGCTCATGTTACTC
TATCAATTACAGAATCTCAAAGTCTGGTAGACACAGACATTCTCCTTTGTGTTCTCCCAT
CAAGCAGCAGCATAACATGTTTGTTCTCATCAAAATATAAGTTGCTACATATAATATGTT
ACAGCTAACATCATGGATATTGGTGAAGTAAATTCTCACTATTCTTAGTAACAGTACTAT
GTCAGCATTTAAAATCTCCATGATCACTTGATCCATTGAGAATTTATCAGTTAAATTTAC
ACGTTAATTCTCCACTGTCACATGATGACAAAACAAAAATCTCTGCTGTCGCTATTCTCA
ACATGAAAGTTACCAAGTACATTACATTATGACTACTACTACTAGTTCCAGGGGTAGAGA
TAACAAATACATTCTGTTACTATATATATAGGGTCTAGTAATCTACATTGTCATTCTCTG
TCTGTAATGTACTTTATACTACTCTGACCATGCAACTTTTCTCAAATCTCTCAGTCCAGT
TGACAAATAAATGCTCAGTTCTCGTGATCAGAAAGTCCGGCTGATGCATAAATTCTTCAT
TGCAATATCAAGAAGCAACATTGCAAATTCATTGGTCTGCATGTCACACTTAGAGCAAAG
CTTACTTTCCAGAGTGCTATTTTCATTGCTGATGCTACTCCTAAACCTAAAAAATGATCC
ACACTGAGAATCTACATTGCCATTCTGGCATCAGATAGTCCATCATAATCTTTGTCACTC
AAACACCCCAAAAGGGTGGTCTACCCCATGTTCTAGGCATTGTAACATTACCAATACCCA
CAATTAAATCAAAAACCATTGATCTATCTGGTGTCTGATTCCAAAACATCAAGGGCTTCT
GAGCTAAGATGTTAGACAAGAGCAGTTGTTAAACATGTCTGTCCAAAATCTCATGATTTC
TAACTTCAACTTGGATGTAGGTCAAAAGGGTGAATTAACCTCAATACTATTGGTCTATAT
TTCATAAATGAGTGCCCCCTTGACTTATTCCAGCACATACTGTGCCAAAGTGAGTGATGA
GCCAGTAACAACAGAATTGTCACAATGGTGCAGTACATTCTGCACTGCAGACCCTTTCAG
AAGTAAATAATTTTGGCTGCCATTGTTTATGTCATTTCTTCATTTAGAAAGATTTTTTTG
CAAAAGTCTAAAATTTTTTTGACATTCAAAGGTAAATCCAATGTGCAATTCTATACAGAA
ATAAGTGTGTAGGTAGCTATACTTATAATGGATCATACCTAAAACACATTTCGCAAATCA
CATTTACACAATTGCACATTTTTGTGTTTTGGTGGGAAATTTTGTGTAAATTTACAAAAA
AATATGTGTAAATAACACAAATCTTGATCAATGAGAGGACCTCGTCGACCAATGATGCAA
ATTGCAAATCACATTTACACAAAAAAAAATCACCTATGATTGATGCCCCCTCTTCTCTAC
TTGTCCCTATCTCTTTTGTGCATCGTTACATAGTGTTACTGAGATGATAAAAATAGGAAA
ATGGGACTTGTGACCAGGAATTGAAGTGCGATTGGCGAGAAATATGATTTACAATCTACG
TTTTAGGTAAGATTAATTGTTGCTTACACTCAAATTTATGTAAATGAAATATGTGTAAAT
ACAATTTGCAAAATGTGTTTTAGGTATGCTCCAATAACTACTATATAGTGATGTTGGCGG
TACTGGTCTATTTGTAATTTAAATAAGCAATAGTTGTAGTGTGATTCAATTAATGGAAAC
TTCTCCATGATGTCTTTCCCAAAAGTAGTATTAACTATCAAATAAAGCCTATTTCTAAGA
AACAACACTACAAATAAGACTATTTCCCAGAAATTCGACTTCTCTGAACATTAGAAAACT
AATAAGTAATTAATTTTCTAAAATCTAGACTATCGCCAAGAAATTAGACTATGTTCAAGA
GTTTTGTGAATGAGTACTATTCCTATAGCTATAGGTCTGCATGCCTCTCATTTCCAAAAT
AGCACTATAAATATGACTATTTTTGAGAAATAAACCTTATTCAAAAATGCCTATTTTTGA
GAAATAAGACTATATTGAGGTTGAGGGAACCTGGCAAAATAGTGTGTTGTCGTATATGCA
GTATTCATGGCATATCACTATTTTCAAAAGAAAGGACTATTTTTTTAACAGATTGCGTTC
TTTTTGAGAAAAGTTGTTCTTTCAATAAGTGCAAAATTTTATGAGGTTAACTGGGACAAA
AATATTTAATGAGTGGTTCTCCATAATGTGACAAAGGGACTCCCCCTTGATGACAAGCTA
CCAAAAATAGTAATAAAACTCATGCAGATGACAACCGTGGTATTATTTATAGTAATAAGT
GATTTCTGATAGGTGTTCATTGTGCAATCAACTAAATAGCATGTTTCCATCAACCTTTCT
TTCCAATAGTCTTGTTTTTCAAAAATTAATTACTTGTGAATTTTCTAATGTAATGAGACA
TAATTTTTCACCAATCAATTTAACTGCAATTAAATCAAATATGTATCTTTCCCTCAGCCT
CAGCAAGTGACATAGGCCAATTATCTACCCTACAGTAGTACTCTAGGGTAAACTGAAAGA
TACCCTTAATTTCTTAGGAGATGAGGGATATCTCACAACAATGGCAAGAACCAGCAAATA
GCAAGAATAGGTTCACTACCCAGAAATACCATTTGGGGAATAATGCTTTATGTCATCAAC
TAATGACATAAAGACATACCATATGTGTGTATAGGATCCTACACAGTTTCATTTTGTGCA
ATGAAGCATATTTGCTTCATTGCTGCTTGTTACTAGCAAACAACTTAACTCATAAAAATC
AATCTACAACAACGTATCTATCGTTTACTACCTAATAATAAATTACATCGAAACGGCTTA
GGTCACTATCAATTGATAGCCTTCGCGCGACCAAGCAAGTCGTCTGTCCGACTCTCCACC
ATGCATTGTCCATCAGGTACATGTTAACAATGGTAGGTTTGTCTGTCTGTCGTCTGTCGC
TCAAGGCCGTGCAATACCCTGGGTATGTTAGGCATTGTGCAACTTGTGTTGTTTGACTCC
AAGTGCGTAGCAATAGCAAAAATTGAGCTAGGAGTTTATACTCCGCCAGTTGAAGTGAGT
TTTCCTCACAGGCGGGCACATGTCATTGAGACAAGTATCCATATAAACAATTGCCCTTGA
CGTCAGTGAGGGCTAGATCCCACTTGACACGGGTATACTCTGCTTTTGTTAGCAGAGTGC
GCGAGTAGCACATAGTGCACTTGACGTAAAAAAAAGACCACTCGTGACGTATTTTACGCA
CAAGTCGTGGCATAAAATTTACTTGCAATGTAGCTTGTAATAGCCCCTCAGTGAGCAAGG
AGGCATTAAATATAAATGCCTTGGGTTAATTATTTTCCCAAAAAAGAGCAATATGTGTAA
GTTCTATTCTGTATAGAACCCAAAACACGATTAGACTAAAAATTAGTCCGTACCCGTGAT
CAAATGCAGATGCAGTGATGACACAGAGTATAAGTACATAGTCAAATAAAAGGCAGTACA
AAAGAAAAGATCTTCTAGGGCCTAAATGGATCCCACGAAGAATTCTGCATAGCCTCTAAG
GCTTAAACGGCTTGCTGGTGACCCCCAGGAGGTTTTAGTCACTCCAAGGACTTGCGATCC
CCCAGGCAGTTCTCGGCGCTGACATGTTTTGCACTCCAAGAATTCAGCTCCCTTGTTCGT
TTGTATGGTGTCGGTGGGAGTAGCGAGAAAACACTGCACGGGCATAGGTTGGACGCGGGA
CTCAAGGTTACAAGGTTGGCTAAGAAAAAACTCATTGGGAGATGCAATCGCGCAGGACTT
TGTCCCACGATTGCAGATAAGCCCCATTTAAATGGGAGCGAGTCACGGCACAGCCCATTT
CAGAAATCGTATTGCGACAAAGCCCTTGCAATCACAATCTGATTAAAACAACCACATGAT
GTGTGTCTAAGCCTCATTGGGCCCAGCCCATGAGAGCAAATGACCGGTCTAGGCGAGAAC
ACTGATCTACTCCGCATATGGGCATAGGAGCACTATATTGCCCTGTACTGGTCCAAAACG
TGAGCGTGACGCGGAGTAGCTACTCCAAGTCCCTGAACGCATAGGGGGTGCAAGTAGGAC
CCGTAAATCGACTATGTGTCAATCCCCGGTTTTCATCTGGAAAACACGAAACTTGTTGAT
TTCTTCGTGAAATCCAAGTAAAAAGGAGAGAAAAGTCCACCAATCAAAAGATTAGCATGA
GAAAATTTCCAAACTGTCGGACCCCGAACTGTCGGGTGCCATAGAACCCGAATTTCCGGG
TATCTTTCTCAATAGTGAGACTACTTCCTTGACTTTCACAAGAAACAGCTATGTAGCTGT
GCAAGAAAGAGTACATCCTCTGGTCCAAGGAAAACAGAATTCAGAGCCCAAACACATGTT
TGGAATTATTTAATTTGAAATTAAAGAGCTCGTTGAAAAAAAATTAATCAGAATTCTACA
GTCAAGTTAAAATAACCTGACATTCAAATACCTTGCTAAATGTAAGAATGACACAAAAAT
GCCTAGAAAATTTCTGGCATGGTGCTTTGTTTTCTCGAGAAGCTGAATCCTTCTCCCACC
TAGAGAAACACACACAAGTGCAATGTAGCACTAATTACAAGCAATGGTATAAAAAGCAAC
TGGAAATCAAACCATGTTGGGTTCCGAACCCCTAACATGGTGTTGCTACAGTAACAGTGA
AAGCAAGAAGGCCATAGTCCCAAGCTTCCCACATGTTCCAATGTTAGGAGCATACATATG
TTTTCCCTATCCTGCTAGGCTGGTGTCAAACTCTTGGCGCATGCAAGATGGGTTCTTCCT
ACTTGAAAGGAAGGGAAAAGTCACATGTTCTGAGTACATGTTTCCAGAGTGACTAAGCCA
GCATATGACCTCAGTCTTTAGTGAATACAATGACTGAGTTGTAATTGTTCCAAATTTCTG
AGCAAATAACAACATAAAATATTATGTGAAGATCAATTTCACCTTGCCAGTGATAATTGA
TGTAAAAAGTCTGTTAGAAATCTGTGGACCCAATTTGAAATAAATCCTGGCAAAACAGAT
CAAGCACATGGCTAACCACTTAAGTGCAGGGCTTGTTTGGAGCAAGAATACTCATGATCA
CCGAGCTAACCACTCTTGTGAATGCTCATTTGGAGGTAGAATAGAATAACAGACCTTCCA
AGTAGCGTCAAAAAAATGATGTTTACACTAAAAACTCAATTTCAAACATGTTACTGAGGC
TTCTCATAACAAGAGAAACTGTTTGACCGAGTTTTGGTGTCTTGGAAAAAAAGTGCCTGT
ATATCTCTACTTTTCAGTAGAGGTAGGTTTACAGCCTATAAAAACAGAGCACAAGTGAGG
ACAATTTACCTTGGTGACTGGAGGGTTTATTTGACAGCTGACGTCAGAACTGGCTGTACA
AGAACATAACACCCAAAACTAAAAGAAACTACTGTAAAGTGAAAAGTGATTCTTAAAAAG
AAGTAAAAAAGGACAAAAAGTTAGGAAAATTGTCCAAACTCAAAGAATCCTTACAGTACT
GTAAGAGTTGACATGTTCAACTCTGCCATTTTATAAGACTTCATGACAAGTCAATAAATC
ATTAGATTGGATACTGATGCATCCAGAACCCATTTCATACCTAGAAAAACTGAAAAAGGT
CTTACCTGTTCAGGTCTAGCAGAAACAAGCATGGGTTTTCCATGTGCCTCACAAGCACAT
TCAATGGAATCAATGATGGCCATATGGTTCTGAACAGAACTCATTTGGAGTACTCTGATA
GTCTCCAAAGGCTAGCTTGGAAGACCACCTTAAACAAGGTTAGGATGGACTTACCAAGCA
GCGAGTACCGGTTTGACTGACAAACTATAACACCTATGCACAAGGACAACAAGGGCTTAA
TAACAGACCCAAAGTCTTTTTATGGTAAAAGCACAATGCTTGCAAGCAGTTAAACTTGCT
AAACATTCGCCAAAAAAAGGGAAACTCACAAGTCACTGGGTGGTCCAGTACCAGAGAACC
TTAGGCAAGACAACAGGCTCATCTCGCCTCACTCACAACTAGGGTTGTAGAGGAGGAGGT
ACACCGTCATCAATAGCCACTAACATGGCACATGAGACAAGGTACACAAAAGAAAGACAC
ATGTATGTTAAGCATCACCAACTCAGATTGGGGTGGCACGCATTCTAGTTCAGCTTGCTG
AACTAAGAGTGCATGAACACAGAATAAGAGAACAAAATCCTTGACCATGTAGAAACATTA
TGGGATATTCAAACAAACTGTGTAAAACTAGATAATGGGCTCACTGCGACTCAATACCTA
GTATTTGATTTGGTATCCATAATAGGGACTCATAGGGTCACCAAAACACCTTGTTCTTTG
TTAAGCACTAAGGGGATTACCATAGGTAGTGCAACTAAATGTAGTGCAACAAACCATAAA
ACAAGCCTCAAAATCATATGAGCACAAGAACACAAAAGATCTGCAATCTTTGTTCTTGTA
AAACCACAGCACAGAGAATTGTGAGTATCCCTTGCTAACAGGGAATACCATCTCGGATAA
GTCACACCATGAACATCTCTATTGAGAGACATGTAGCACCATGTTGGCATGCAGTGCAAA
CAAAAAGCAGCTATACACAGAAATGTAGTATGGCATAATTAGCTAAGACAAATCCAAATA
GAAGACAACAATTATGTCGTCAACATCAGGGAAAAATTCGCTTCTCCAAGATGTTTGCTG
TGAAGTCACAATATGGTTTCATACACCATAAGATGATAATCAACCACTGTCTTTCAAAAA
ATAACAGAATGGTACGTACATGCAATATGTTGCAATGTCATTACCACCAACAACAAGAGT
TGTACAAGCACAGACCTCACTGGAGGATCCTTGCTACAAAGTACAAAAGGATGTCAAAGC
AATGACTCCATACTCTAAATAGAAAAAAGACATAGACGTTGATGTTTGAACCTTCCAATG
ATTCTGGTCAATCCATTAAATTGACTTGACATTGTTAACTTGCCGGTAGTTGACCCTTAT
GGGCAACTATTCACATGGATACATGGGGGTAATAGAGCAACTAGAAGGATGAATTCTCAC
ACCAAGGATGCATAAGAAAAAGTAACAGAATATCTGTACTATTAGCACCTTCGTCAATAG
ACCTGGTTTAATATCCACATTGTACGCACATGGTACAATTAAGGTGTTGTTTCTACACTA
CACTTTTGGACCAAATGTATGTCATTTGGATTCCAAGTATAAAACCAGAGTCTTCAACAA
TTAAAAACCCAAAAAGTGAATAATTATCTAGAGATCAAGTAGATTCTTGACCTGCTGACA
AACCATGGTCTAATCAGCAGCTTCTAGTGGCACAATGATTTCCTAAACAAACATTCAGAT
GCCGTTCACTCATACCTACTATGCAGTGCCTATCGCCTCAATGTAGTGTAGCATTCATAA
GATGGAATTGTTGTTTGGCAATCCACTTTTGCACACACATATAAAAATTATAGGAGATAC
CAGGCAACACAAGACCGACCCTACTTGATCCTCATCAAAGTTAGGTCACATGGTCCGTGG
AAGTACTGTTTAGTATAAAAGGTCATTTACCCCACAAAATATTCCGTCTGTACAACAGTG
ATAATTGGACTATCACAAAAGTTACGATAAGACAATCAGGGTTTCACGCAGAAGTAAGTC
ATAATACTTGGCTTAGGAGAGTATAAACACATCAGCTTTATCATAAGCCAAAAAATCTCC
CTCTCCACAAAGAACTTACACTTCATATAGTACAACAATTTGTATGTACAAATGTCACAA
GCAACTTGCACATTTTCACCCCAACCAAAAGGTTTTTTCTGCAAGTCTGGCTCGTAATCG
GATTTTTCCTCACAGAGGTTTTACTTTTCCACGAGCCACGCTGATTCTCCAATCGTGGGG
GCGAGTGACATAGGCCAATTGTCTACCCTACAGTAGTACTCTAGGGTAAACTGAAAGATA
CCCTTAATTTCTTAGGAGATGAGGGATATCTCACAACAATGGCAAGAACCAGCAAATAGC
AAGAATAGGTTCACTACCCAGAAATACCATTTGGGGAATAATGCTTTATGTCATCAACTA
ATGACATAAAGACATACCATATCTGTGTAGGATCCTACACAGTTTCAATTTGTGCAATGA
AGCATATTTGCTTCATTGCTGCTTGTTACTAGCAAACAACTTAACTCATAAAAATCAATC
TACAACAACGTATCTATCGTTTACTACCTAATAATAAATTACATCGAAACGGCTTAGGTC
AGCAAGTAAGTTGTATTTTGGAGTAACTATGATTGGTATTCGACGATTACCTTAGGACTA
GTCCACAACAGACCTCAAATGATGGTTCACAGTGAACAGATGCTATCACCCTTCCAGTGT
TCCAGAAAGTGACTGTTATTTTGTTATGACTCTGCTAATACCTCAAACTTGCCATGAATA
TGAGTGCAAACAGTTATCATAAGAAAACCACAAGGGTTGATTCACCTTTAAAGGGTAAAT
ATACCTTGCTGTGTGAGGGACCAACACAGTAATAGTGGTTTATAATAGGTTTTGGGTGAT
TGCTTCTATGGCATAAACTCAATCCCAAGAAAGTAGGAGCCTTGTAATTTCCCTCCTTTG
TTTTTTGTACAGGTCATCATAGACTTATACTGATTTATTTACGTTTTTATAGAGTTGTTT
CTCGTCCAGGATCAACAAACAGGATGACAGGATATCCCGGCCGGGATTGCAATCCCATTC
CACCACCCTCGATCCAGGATTTCAGGGATTAAGAGTGACGTACTTAGAGTACTCTACGTG
CATAACTTGGTAAAATGTGTATGTTCATATGTCACGAACGGATTGTTGAGATGGTATGTT
ATGTACTATACCTATGATTAAGATGAGTTTATTATATTGTTTCGTGCTATATCATAAACA
TCAAAATTCTGGCGATCCGCAGAATTTGAGGACGTATTAATTCCTATGCGACCTTAGTCT
AACCTTAGTGATGAAACTTTATTCATCGTCACATCAGATTTTCATGTAAAAATAGTCTGA
AACATTGCGCACTTGCTCGTTACGGATAATCGTTGTTCAGTTGCAGACTGGAACCAATTC
ACGTTGCTCAAACAAAACCGTTGTTGGCATTAACTTACAATGGCACACAGCCTTGAACTC
CTTTTAAAGATAATGTTGCTACAACCTCTGGGCCCAAGAGAGTTTTACTAAATTAAACAT
AGGAATCGTCCAAGAATTCTGCCGGCTGTGGCAGAATTTCAACTCACTGTAGAAATGTAC
CACGGCTACGTGAAGCAAAAGTACTGGGATATAGGATTTGTCCAATAAAAGATAAGATCT
TTGCGAACGCAAGCATCCCGTTTAATTATGTGCAAAGATATAATGTATTGTACCTGCCAG
CACGAACCTGTTCAAGGTTTGTTACGCATTTGTGAGTCTTTTTGTTCGTGCACTTTTCGT
GCAATATTTGGACAGGTATCCATCGTCCCGGCAATATCCTGGTATATCCAGGTCAATCCC
AGATATTTGGTAATCCCGTTGAATCCCGAGATGATCCCGATCCCGTTGGGTCCCGTCCTG
GGACAATCCCAATCTAGGCGAAACGTCCGGGATGAGAACGGGACACAACTCCCCTTTTTT
CCGGTATATAGAGGCCACCTGAATCGTTTCGGCCGCTGACTTCAATTTAGGCAGACCATA
TCAGGCGGCACTAGATAAGTTGTTAGTAAATGCAAATTATTTTTTATCTCAATAAATATC
ACGAATTTCAATATGCTTCCTTAATAATTTTTACTTGACACTGCCCTATCTATTGATTTA
TGAAATAAAAAAGCTATATTTTTAATCATCCCTATAATGTGCGATACGAGCTCTGGCTGA
CAACATCATGGATCGGCGGCAGAAATGTAGTATGACCATCTAGTATTGCATATGGGACTA
ACTTTCCTAGTATTTTGTTAGTAAATGGTTTTTAGTCCCATGAAAAAAATTCCACTAGCT
TTCTACTAGATGCCTAAATTTTCAGGTTAGACAATTTGATCTTGTAAATTTTGAAAACTT
TGACTGTCCATATCTCAGTCAATATTGGACCCCAGAACATGTGTAAGGTGTCTCAGAGAC
CAGAATGAATGCGACCTATTCAAAAATGCAATAAAAACGGTCACACAAGATAAAGTGTGA
CTTGTCAGAATTATTTTCCCGATCTCTGCCTAACAGCTCAGGTTGCCTCTAGGTGGTGGT
AAAATTAGATGACTATGGGGTCAGTTCACAACAGATGTCAAATGACGGATCACAGTGAAG
AGATACTGTAAACCACCCTTCCAGTGTTCCAATAAGTGACTAACATATCGTTATGACTCT
GCTAATACCTGATTCTAGAGCCATGATCTGTGTACAAACAAATTAATACAAGAAAACCAG
AAGGGTGATTCGGCTTTACAGAGTTATCTACCCTGTTGTGTAAGAGATTGATGTAGTATT
TTTGGTTCATAACAGATATTTGGTGCTTCCTTCTCGGAGGATACTTCCATAATTTCCCTC
CTGTGCTGATCTTACTGGTCCTCATGGCCTTCTAGTCAAGCAACCAACTAAACCAAACCA
AGCTGTGAGAGTTTAAAACATTTATAATGTATTATGTAATACAGAGAAACCTTGCAGGTC
GACCTGATTTGATATTATGTCATCGTGATAATTTGGGTGAGTAGCTTTCCTTCTCATAGA
TTTTCTTCAAAATGGGATCATCAGTATTCTCGTAGGTCACTCCTCTCAAGAAATCTAATA
TCAAGCACGGCAATGGAAATTGCGGTGGTGTCAGAAGACAGGAACATTTCAACAACAACA
AACTTTCTCGAAATTAAACATACCTCTCTTAACACTTGCAGGCGCTTCTGACAACATCCT
GTTCACAAGGAGGATTCGTGATTCTTTCAACTCACTGGGCTTCTTCCCACTTTTTATGTC
AGCAAGCAGTGCTTGTTTTGTGCTATTTGTTTCTCGTGCTGGCTTGACTGTCCTTCGCTT
GGGTTTATTGCTTGCGTTGTCTTTGATTGCATCAAATAGCGCCTGCCTTGCGTCAAGACT
GTTTTCGTGTTTTGAGGAACTCCGTGCCTTCACTTTTTCCGTAACACCGACATGTGGCTG
GAACGAGGAAGCTTTCAGAAGCTTCCTTGGTGTTGGCTTTGCTTGGTTTTCTTTGCCCTT
ATCTTTTGCCAGTTTGACGGCTTTTCTTTTTTCTGCTTCGACCCTTGCATCGTATTTCTT
GACCGCGTTTTCGAGAGAACTTGCAAAGTCACAAAGGATTTGCAGCAATGGCGCCGCGGC
TCGCTCGCCTCCTTCTTCTCCACAGTACACAGCTAGCCCCTGTGTGGAGTACAAGAGAAT
AGAGTGTGATGTCAGGATGGAAAACGGGACATGTAAGTTCACGAATAGGAGAAACAACTT
TACCTTGCAAGCTCTTATCGCAGCATCCTGATCACAGTCAGCAAAAGAGAGGACAGTCTT
TGAATGATTCAAAAAGTCTTGCAACCTCTGTACTCCACGAGAGTACTCTATGCTTGAGGC
AGGAGATTTATCATCCTCATCAGGCTCGTTCTGCTTCTTTCTGTTCTTGATTGCAGCAAA
CAATGCCTGTCTTGGGTCGTTGTTTTCTGCAGTTCCGTCGTTCTCTTTGGAACCTCTTGC
CTTGATGGCTGCAAATAACGCATTGCGGGGATCTTCTACTTCGCTTTCGTCGTGTATTTT
CTTTGCCATGCTACGAGTTACTCTTTTCGAAGACTGCTCGTTCTTCATTTTCGTCAGCTC
TGTCTTGCATAGATTGTAGTCTTTGCGCAAAGAGTTCATTTCACTAATAAGATCACCGAT
TGATAATCGATTTGATTCCTAGTAACATCGAATGTAGAAGCATTAGGATGTTAGAGCTCG
AGACATGGTTCATCACACACTACAAACAGAAATTCGAAATTGACTTACTTGAATGTCAGG
AAACTCAGAGGTCAGATTCAGCGCTTCTCGCTCTCCTTTCACAATGAAAGTCTCAACAAT
GTAGTCCAACACAGTAGTTTTCCCGTCAGCGCTTTTTGTCTGCGACAGTTTTGACAAGCT
CTCAAATTTGAACGCGTCAACACCCCCATTGAGTGTCCCTTCGTTCATCAAATTGCCTAT
ATTTAACACCATTTCAAGAACCTGGATGAGCTTCTCGCTATTCATTACCTGGTTGCACAC
TTCTTGTAAGGTCTTGAATCCCTCACGTATATCGTTGACATGATCTTCAAAGAAGTGCAT
TGTCTTCATTACATGCACTTTCTCTTGAATTCGTTTGATTGAGATGAGTTGGCGGAAGAA
GAGCTCAGCGGTAACGAGTTTGTCATCTTCTCCTTTGAATTTCTTAATGGCCTGCAGTTC
TTTCGGAGTTGGGAGTAAATTTGGAAGGAACTGAACTCTCTCACCAACAATCTTGCAGTC
TGGGTCAAGGTCGTCGATGGTTTCGGCCAAAGATCTGAAAGTAAAGTCATTGAACTTTTT
GAGGCTAATTGCAATGTTATTCGCCCGAGTCAAGTCTAATAGCTTTGCCATGTCGCCTCC
AACCTCCTCCGTTCCAGCTGCCTTTAATTTTGTAGCTTTGCTATTATCACGCTTTTGAAA
CAGCTCCTCCAGCTTTTTGATGTCTGATTCTTCGGGATTTATGGTAGCAATCTTTCGTTT
CTTCTGGTCAGCTTTTCCAAAGATGCTCTGCTGAAGCAATTCAGGAGGCAGATTGGATGT
AGTCCAGTGAAGCTGGATGGTCTTTCCCTTTGACTTGGATGCGTTTGGTGCGGATTTCTC
TTCCAGCCATTCTTTGCCAAGCACAGCTTCAACAATTTTGTCACTGGCCCCGTCCTTCTT
CATTGCATGACGAATGGATTCTTTGGGTATACAAACTTTAATCATTCTGCGGTATTTGGA
CGCCTCCTTTTCTTCCTCCTCGGTCAAGGTGGGCACATCTGATTTAGCTTTCTGCTTGGG
TATCGAGGAGGTCGGAGCTTCTTCTGTGTCCTCCGGTATCGCCTCTCGCACAATCGTCGA
AACAATCTTTAGATCAACACTGTCTTGGGTCATTTTGTGCTTCACGGCATCAAGCGGGAT
TTTCATCTTGAGCATCTTGCGATACTTTGATGCAATCACCTCCTCCTCCGTCGAGAGTTG
ATTGGAACTCGTTTCTATCTCTGCCTCCGGGGAAGGTGCGAGCACGGATTCGATAATTTT
CGGGTCCACCCCTTCGCTCGTCATTTTGTGTCTCACTGCCTCAGGTGGAACTCTCATTTT
CAGCATTTTACGATACTTTGACGCTACAACCTCCTCTTCCTCGGATAGCACGTTCGAGTC
TTCCACTTCTGTGGGTCCGTTCAAGACTGCATCTATTATTCTGGCATCCACTCCCTCACT
CATCATTTTGTGCCTCACTGCCTCGGTTGGGACTTTCATTTTCAGCATTTTACGATACTT
GGAAGCCACGAACTCCTCTTCACCAGATAAGCTCGAGCCATTGCCATCCTTCATCTCGTG
CGGAGACGCCTCGTTAGAATCGAGTACTCGATCCACGATTGCAGGATCCACTCCCTCCAT
GGTCATTTTATGCCTCACTGCATCGGGAGGTATTCCCATCTGAATCATTTTTCTGTATTT
CTCCGGTACTGTCGTATCCACTGCGTTGGCATCCGAAACACGTGGCGAAAGCGCCACTTC
CACCTCTTCCGGTTCACCTCTGGGAGATAGACAGGTGAGTTTCAATTTGGGCCTGTCACG
ATGGGGAAATTTTCGATACTTGTCTATGAGTGATTCTTCATCGGGTGTGAGTGTGCTCGT
ATCTTCGTCATTGTTCGGAGACACTGTAGGCTGCTCCTCGGAACGTTGTTGTTCCGCTGG
CTTTTGCACAAGTGACTTTGGCTCCTTCGACTTTTGCGGGCCACGAAGAAAAAATTGAGC
GAAGGAAAGGCATACATCTGCCGAAGGAAATGCGAGCGGGACGGAAGGACGACCGTTCGT
GATCGCCAAATTCACACCAGTCGCTTCCACGTTGAGCGTTAGACTGCGGATTTCACTTCT
ATGACACCACCACATCACGGTGGCTTTTCGTTCGCCCGAGAGGCAGTTTGCAGTGACAAT
ACAAGACTTTCCTACAATGACCACCTTTCGAGGATCTTCCTCCTCCTTGGATCCTTGAGG
GCCTAAAAGAGGGAAGGTTGCTGTTTCTTCTTGGATTGCAAATGCGGAGGATGGCAATTC
GTCTAAATTGATACTATCACCGGCAGAAAACAGACTTGGGAGACGGTCCTCCTGTCGCTG
TACCTGTTCACCCTCGCCATGGATGCTTTTCTCTTCGGCGTCGGTCTTTGCAGCTACAAT
TACAACATTCTCCTTCTTCGGCGTACTACGCAACTGCACATGAGCCCAAGGCGTCGCCGT
CACCGGCTCGGGAGTCGACGGAGGCGTGAACTTGGGTCTCTTTCGTGGCGACAGCAGAAG
GGTACTCGGTCTGTCATCCAAGACCGCCTCCTCTTCGTGACTGGAGGGCATTTGCTTCAT
TCGTAACGACTTTTGCTTCTTCTTCAGAGCTTCCAACCACGAAGGCATTTTGGATTTGGC
ACCGTTGTTTCCGGTGTGGATGCTTGTACGTCGGCTTTGGTTGATTGGCGACAGCTTCAA
CGATGAGTTGAGAGAGGACGCGGGTTTCAATGACGAAGAGTTGGATGAGGAGGGCGAAAT
GTTGGGAGAACCCTTGTCTTTGTTGGGATGGGAGCTAGCGTAGGCGCTCAAGTACAAACT
CTTCTTTTTCTTGTAGGAGTTAATCCACGTGGGACGTTGTTTGGAGTCTTTTTCCGATAC
TACACTACTGTCAGTCAGCGATGAGTCTTTCTTTTCCAAAGTACCATTTATTGATGAATT
TTTCTTTTCGGAGATTTTACTGGACATGGACGTGTTGGATGGGGAAACAGCCGACCGTGA
TAAAGTCACATCCACGGAGCGCAAGGACGACCCATACAACGAGTTCACCAATGACGGCGC
ACGCAATTCCAACTCTACATTCTTCTTCTCTTCTTCCAAAACAATCCGTGTTTGTTGTTG
TGCACGATCCTTCTTCACCTGCTTATCATTCACCAATTGACTCGACGTCGTCATAAACCC
GCTCTTCACCCTCTCGTTATTCGCCAAGGCCTTATGAATCAGAGTCAATGCTGCCTGCGT
CTGTGGATCCATTCGTACTCTTCTCTTTTTCTTTGTATCGGCGGAATCTCCCCCGTCCGA
TGCCACGGAGGGGTACAACGGCGTGAATTGATCTGCGGGTCGACCCATGAGTGATTGAAA
TCCAGCCCACAACTATGTCCATTGGACGAATTCCAGTATGAGAAAATCTTTCATTGGAAC
GGTGGTGGCACTGATACAGTCCGAAATGACATGTGTCAAGACTCACCTCTGTATGATCCC
CCGCAACCTCTCGTTTCAACCCGGCAACAAACAACATAAACTCGACATCCTCCTCATCGA
CGTCCATCGTCTCCTCTTTCACAATTTCGCCGGTATCGCTCTGCACAGTGGTTTGTTCCG
GCATTTTGGGGGGGATACGAGATCGCGGAGGAGAACATTGCGGACGCGTCATTCGTCGTC
TCTCCAGAGGAGATACAAACCGCACCGTCTTTTCGCTTTTGCTCGGATTCGCGTTTCGCT
CGTCCTCGCCTCGCCGGCGGTCATGGACCAAATTATCCAAAGCCGCGTCGGCGTCGGACG
CACCGACGCCATTCTGCCCGTCATTCGTGTGTCTCCCCTCCACCACGCGCCTCACGCTCT
CCTCCTTGACGGGCGACAAGACCGCCTCTCCCTCCTCGTTCCTCGAAGGACCCATTGCAC
CGACGGGACCACTCTGTTCTCTCCTCCCGCCGCGATTCCTCGTTGAATCACTACTGCCGC
CATCGCCACCGCTGCCGTGACTGTGACTGCTCCCCCCGCTGGCATGACTGCCATTCCCAC
CAACACCGACACTGTTATTACTGTTATTGTTGCCGCCCAAATGTCGGCCGAGGTACAGTT
CCAACGCCCTCCGCGAATTCAAACTCGATCCGCCGCCGCCGTGTCCATGGCTCGATCCTT
TTCCGGAACGCGATCGAGGAGAGGGAGGGAACGGAGCGGCCGCAAACCGATGAAGACTCG
TCAACGAGTCCACGCTCGTGGCGGTGGCGACGGTTCGTCGTTGGGCCGCACGTGGTTGCG
GGGTGGCATCGTCGTGACGTGACGATGATGCATCGTGGCTCGCGTCGTGGACCATTTCGA
TTTGCGCTCTTCGTCGTCGGGCGGCGAAAATACGCTTCATTTCCGCCTTGTCGATCGTTC
TCGTTTCCGATCGTAGTCGCGAGGAGGAGGAGGAGGATTGTGTGGGCGGCGGCCGGTCGT
CGGTGGGTTCCGTGACAATGATGGTGTTGCTGTGGTGGTTCGGTTTGGTCCGTTGCGTCG
TGTTCGTGGTTCGATTGGAAGCATGATCATTCACGACGCCGTCTCGTTTCGTCGCCGCGG
TGAAATCTCGCACCACGCTGCGAATTTCGGGAATGTTGCCGGAAAGTCCGCCGTTTGTTG
ACGGTGTCGTTCTCGATGCGGTGGTGGTTGCTTCGTCCACGACGTTAGGCTGTCGACTCG
GCGAATTTCCAAAGAAACGATCGTCGTCGTCGTCATGGTCGTTGTCATGTTGGCTACGAC
GTGGACCCAGCAGACTTCGCTCCTTACCAGCGTGTTGTCGTGGAGGAAACGAGTTGTCCT
CCACCCGCTCTAATGGTGGTGGTGGCTGCTGCCGTTGTGGTTGTGGTTGTGGTTGCGACT
GCGACTGTCCCGCCGCACGCACGGCCATTCGCTCGGCCATCTTTCGAGCATGGTACGATC
GTAATCTCGATTCTCGTGTTTCTGCCATGGTACTACGAGATTCAAAAACACCTGTGGCGG
TTTGTTTGTTCGTGTATGTCGTGCGTTGCCGTTCAAGGGGCCGGCAGCGAGACGGTATCG
ACGTCGGTGTCGGTGTCGATGCTCGAGTCACAATTCATCGTTGACCCTCCCACGTCTCTC
TCTCTCTCTCTCGGTGGTGGTGTTTCATCCCCCGTCGTGCAGAGGTTCCTTCTCTGTCTC
GAGAGAATTCACGACACCGCGCTGCAAGCCTACCGCTAGTATGGCATCAGTGTATAAAAC
ATGCCGGACTGCGATTGTACCGTATAGTACTATGATGCAGGCACGGATGACGAAACGGTC
AGTCCACACTGGGTCTTGTCCATGAAACGTGTACATGGGAATCGTAAAATGCGGGGTAAC
TGCACGATTATGGGCTTATATAAAATTTAAATTCGAGAAACATTTCAAATTGACAATTGT
ACTTGCTCTGTTTGGCAATTATCAAAAAAGAGGTTGTTTTTTTCGAGTGTTTTCAGTGTC
CACCCCCTTGGAGATGTGTTATCATGTGGCTTATACATTGTACTTGCCGAACAGTTTTAC
GTAAATTATTTAACCCTAAGGTAGGCAGAATCCTCATTGTATCGTCATTTGCATGCATCG
CCACAATTCGGCTCGTAGATGGTGGATTTTGACCATTCCAAGTTTCACATATTGATAATA
GATGTGTTGGCAATAGCAATAGGTTTGTGTAATTTTAAGTCTGTACTACAAATAATCAAT
GAACTACAACACAGTCAAGGACGTTTCTTCTGGTGCATGTCATATCCCTTGTCCCAGCAA
GATTTACAAATACGTTCTTCGCATGACGGGCAGCCCATACGAGAGGTATTAATCCCGTTC
AACTTCTCTGCTCTTGTGCCAGGTCTTTCCCTGTAGCACTGCTTGCAGTAAGAACTACCA
ATCTGTAAATCAACTCGCTTGTCGGTGCAGTCCATCGTCCTGGTGCGAGAGCGGTCGTGC
TGCACAAACGCCGTGACAGTACGCCTCTTACTCTTGTGGTCAACACCCGCAGTGAGCGAA
TTCAAGCAAAACAAAAATTTGTCACATTCACAGGGAAGGGGTGCTGCTTGCCTCATCGAA
TTAGGCTTGGGAGCATCCATGTCAGTCCAACTGTTGCGTATGGCATATCCCATCAGCTCT
CGACCTAAATCAATCTGAAACCTCCTCCTGCCATTCTTCTTCATATACTCCGTCCCTGCC
GCAGGACCAATACTATTCCTGGCACAATAAATTAGTGTTACATACAATTGGTGCACCACC
CTATCAAGCAACCAAAAGAACACATGAAGATACCATCTGTTTGTTCGTAGGGAGGTCGTG
TAGTCGGCCGAGTCACGGTCATTCCTGTCGACGGCGTTGAAGTGTTTGGCATAATCACGT
TGAGCATTTGGTGCCACAAATGTACTCCTGCCTTGCTGACCCCTACCAGAACGTTGCACA
AAATGGCCAGTACTAGCACCAATTTCAGTAGTGTGTAAGAAACACACTTGCTTACGATCT
TTCCAAGTAGTGTGCTGCACATAGAAGATCTTCCCAGTATCCGTCTTGCGTTGAACACAA
GCCTCCCTAAACCAACCACGTTCTACTTTATCCTTGGCACCATTTGACAACTTGAGAAAC
GGCACATCCATGTCTTGACGAGCCTTTTTGTCGGTCGGTACCATAGTGCCACAGAAGAAG
TAGCCATATTGGTTGTACAGGTGGTACGCCAGCGACATGGTGATGTACCAATTGTCGGTG
TACAATATTCGGCCACGACAATTGTTGGTGAGATTGTTGTCTCTGAGTAGCCAATCAACA
ACTACTACTGCTGAGTTATCAGTGCCATCAACAGCAGAGTTTCCACAATAAACTTCAAAT
CCAAGTAGAACACCAGTGTAAGAACAGCACACGGCAAACACTTTGATGCCGTGCTTGATG
GGCTTTCGTGGCATCTATTGAATGAAAGCTATGGCATGGCCCATGTACCGAATCATACTC
TCATCAATTGTCACTCGATCCCCAGCAATCCACACAGTATGAATGCATTCCATGAGCATA
TTAATGATGCTACAAATCTTGAAAAGGGGATCATACCCACGTTGACCCAATGACTTCTGA
TCTTGTGTGCGCGAGAAGTGAATGTAGTTACGAAGGAAGATGAATGCTTTTTGTGGCATA
GTATTCTGAATAAATGGAATGGAAATGCCATAGGATGCATTACTGTAGATTGCATCAATA
CCACAATTGTTGTCACCGTTGAAAAAGGCTCCAGTAGACATGATAACTCCAAGCCAAGCC
AAGATGAAATGCTCCGTCACTTGGTATCTCTTCTTGTCCTTGGAGATTAGACAATGATGG
CGTGCATTTGCTGGGAGGCTTTCTCCTCTCTTGGGGAGATTGCTGAAAGGATGGGGCGCC
TAGTAGTGTTGCCATCCCTGTCCAGCCGTACAGTAGGTACAACCCAGTCAGTATAGGCAT
AGTTGTTAGTCCTGACAGCGATGTACTTCAAAGTATCAATGGTGAATACAGACAAGAACG
TGGTCGAGAAGTCTCCTCCACGAGCTAGTTGGAGTATTTCACTGGAAGGACCCCAATTGG
CACCACCGGCAACACCAGTGTATCTGTCAGTACCTGGAGGAGTGTAAGTGAAGCCATCTC
CCTCGACCAACTCAAACCATGGTTCATGGACCAGACGTAAGGACTCCATCTTCTTTAGGA
TGTCTCGTTGCTCGGCTGCAGTGAATATATCCTCGACCAACCTGATTGACTTTGACTTGC
CAATGTATTCTCTATAGTGCTCGGATGTAATAACCGTAGTTTGGGCTTTTACATCCACCA
AAGTGTCATGTGCGCCATTGAGATTGTGTCCTGTGATGTATTGATAGACAACACCCAACT
CCAAACTATCCAGCTTGCTCTTGACAGGATGAAGAGGACACTTGTATGCTTTTATTACTT
CAAGGGGATCCATAAAGTAAACAATCTGTTTAGGTATGTTTAATTGAGATCTAGGTGCAA
GACAGTGCTTCCAGATCCATCTCATGTCACACGTCTCGCCACGGTAGGCACAGAGAATAA
ACTTCTCAGAAGTACCAACATGACGCTGGATCCATGAACAAAAGTTTGTCCAAACAGTGA
TGAATGGGCGACCATTTTGTATCTCTGGAGACCTTGCTGACAGACCATGCAACTGGCGGC
AAGCCTCTTCATTCCAAAAGGCGCCATCTGGGGGTGCAACGTACTCATTGAATGTATCCT
CCACTGCTATGAATGTTTTTTTGCTGATCTTCTGGGTCTTGCCTGAAGAGTTGGCCAGAG
AGCTGGATGATTCCACAGTACTCTCCGCCTGTCTCAAGATCTAGAGACAGGAAAACAACC
TTGTTGTTTGTTAGGTCAAAGTGGGCAATGGATTTCCCACGTGGAGGCTTTGTTTCTTCA
TTGGCAGAGATGGCAGCCATTTGGGTAGAATCAACTGCTTCTACAACATGTGGAAGGCCA
AAAGCAGGGGGTGCAAGCTCGATGTCAGAGGGCTGAACATCGTGCGGTCGAGGGCTGGAG
GGCTCCTCATACACCTCCTCTTCAAGTTCGCTGCTTGCGATGGAGCCAAAATCATCGCAG
TCCTTGTCCAATACACCATCATCGTCAGATGGTGCATTTTGGGCTGTGTCAGATCGAGAA
TTCGATTCCTGCGTGACATCTTGAAGATAGAACATCGTGACAAATGTCTCACGATGTGCG
GTTTGGCTGGGAGCTTGAAGGGGTTGTGGAGAGTGCTCGTGCCGAGTTTAGTCCCTGTTA
GTCATGTGAAAGTGGGGTATCGGCACTCTCGCAGCCATGTCATCGGAGGTGGGATGGACG
AGAGATGTGAGTTTTTTGCCAAAAAAATGTGTGTCACCTGCCTACGTAAGGGTTAAGGGT
AAATCCCATTCTAGAACTGGGCGCCCCCGCACAAATCCCCCATTGGGGCACCAGTCCCAT
TGGGGCACCAGTCCCATTGGGGCACCAGGGCCTTCATTGGGACGCCTGTTTAGTCCCATC
GGGGGACTGGTGCCCTGATGACAGTAATGTTTTGGGGGTTTTGGTGACAGTAATAATAGA
AGTAATTTGCAACCTGGTATGCTTTCTGCCATGTCAACAAATGCAATAGACACTGTTACC
TCTTCATCATCTTCTGGAATGGACTTTCCACTGTCCTTCATTGGTCTCCATTATTGAGCA
TAATGGTGATGCTTTTCTCCTGACTAGAATGACAAGAGATTTTGTTTTCTTTATACTCAA
TTGACTCTATTTCCTTGGTGACTGTCCTCAGGATAGTCGTCAACTATGACTATGATAATG
TTGGTGATCTTTTCTGTCTTGAAGCGAAACACAGGAGACAACGTTACCTCTTCCGAACCA
GGGATGGACTCTCCACTGTCCTTCATTGGTGACTGACCTGCTGGTTTTATTTGCATTATG
GAGATCTCACCATTGCAAATTTTATGAAAAGTCTGTGGTTGCAATGACTCTAGTGTTTTA
TAGTTCTTCTATTGTGACTGACGCATTAATGCATCTGGTCAAACAACAACTAGAACATAC
ATATTCCAGTTATGGCAACAGTGCCGAGAGGGGGTGTCATTGCAGANNNNNNNNNNTGCC
AAGCTCGCAAGAGACCAGATATACGTTTTGATTTCAATCATGTCACTATTCAAGTATATT
TGATATTGACCAAAGCCAAAAACTTAAATGGGTTTAGGTTGAAATTACACGTGCAGAACG
TTGTGGATCATGAAAGTGAAATTATCTGAAATTATAAGTATTAAACTATTCTGAAAATGG
TTATGGATGACAATCAATTATCATGCGCTCAACATGTAGCTAACATGAAACTGTGTAGAA
TCCTACATATATTGGTTTGTCTTTATGTCCCCATATTAAGCATACTAGATCCTATGTTTT
ATTTGATCACATATGAATTCCTATGTTGGAATCTTTTGTTCTGTATCTTTGAGTACTTGT
AAGAAAAGGGAAGTATTTGAGCTTATATTTTTAAGTAGATATAGAATTACTTATAAAATA
TATGCTATTGTTGACAGTAGATACTTGGCGCATGTCACTGGCCCCCATGTTTGGAGCTCA
GTGTGGCTCATAGAAACAGAAAACCTTTGAGAGGAAAAAACCTATAAGCCATTATCAGCT
TGCAAAAACCTGATCTATGATTTGTTTATTGCTGATTTCTAGCAATATCTTTGCTTTTGG
GTTTTATTGAAGACTCTGGTTGACTTATGCTCCCTACCAAATGGTGTTCATGAGGCAAGA
AAGTGGAGTTCTGGAACTACACTTAAATTGGCACTACAAGTGCACAATTTGTATATTAAG
CAAGGTCTAATGATTGAAGTGACGAGCATACTGTATATGTTTTCTCTAGCTCATACATCC
TTTCCTATGTGTCTCTTCTTTGTTGCCCTCAGCCCCTATGTACTATCCATGGGTATAGTT
GACTTCATGGGTCAACTACTGCCACGTTAGCAATGTCTGAAAAGACTGAGTTCAAAAGTG
AGGATTCCATTTGGATTGTATCCTCTTTTTGTCCAGGAGTTAGGATCCTCAAGCAAGCGC
AACATCATGTTGACTCTTATTGGCTGAATGACAAAATTCAGTTAGTGACCTGAATACTCA
TGTCAATATTGTTGATTATGACAGTTTTGACAGTTATCTTGATGGTATTTGGAACCATGT
TGATACTTATCACAGCTCTGCAACATTCTATATATTCCTGATCAACTGTTATAATTTTTG
TGAGTTTTGCTAAGCTAAGTAAGCCATACTAATCCTTTAGACAGCTGCTTATTTCATCTT
TGTTTTGCATAGGTGCTATGTCTCTTCTGCTGAGAAAATCATCGTGTTTGACTTATTCCG
GCTTGGACCTGATAGGCTTTTCAAGTACAGGATTGCTCACATTTAAATGCTGTCGCTCAA
AATGAACAGAGGTCATCGTGCTTTGTTTCCTTGTGTTGACTGCTTGTACAGAGTCTTACT
CTTCATGCTGGTTAGTGCAACTTGTTGTTGTACTACCAAAGGTCATCCAGTAGTCGCTTC
CTTGGAGAAGGGACTGAACTATGGCATTGCCATAGTCTCCCTGTTGATGGATGTCATATT
TGAGCACCATGGAATACTTTGCAGGCATAACCCATCAGGAGTTTCTATCAGAAAAACAAA
TGCCTTCATGAGACCATTGTCTAGCATTATACAGACTTCTTCTGAATCCTAGAAGATTTA
CATGGCCAAGGACTCAATTATTACAGTTCTGTGTCTGGCTGTGTCTTTGTTCAGAATCTT
GTACAAAAAATAGAAGCATACCCATGATTCAACATGAACGAGGATAGCTTTGAACTGTTA
TTGTATCAACAATAGTAATACACCATAGATTTCTCTTTGATGTACTGCATCTCATAGACC
TATGTAGTGGTCTCAGTGATTTGATACAACCTCCTCTGCATTTTAAAACGTTGGAGAAGT
GGGCTTATTGTACAGTGTCTTGTCCTAGGGTCTCAGTAGCACTAGACCACCCAGCAACTA
TTGAGACCCATGTTGGACCATCTTTCAGCAAGGTTTTGTCTGCATTGTTGCACTTGTATT
TCTTGTGCATGAGTAGACCCTGGGTAGCTTGTGTACTGTTGTCTACATTGGAGAACACTC
ATTTATAGTTTGACATCCAAACCTGTTCTTGCTACCTAGTATGGACCATCCTACCTTGTT
TGTGGTGGTCATCCAAGCTGGCCTCTTAAAGTGACTGGACAGCAGCTTCTTCAACTTCAA
GTTAGTTCACCATGGGCACTTTGTGGATTTTCCAATTCTCATGCATCTCTTGCATATCAA
AACACTGTGTTTTGATCTCTCAAGTGGACTGACCACAGAGTACTCAAACCTTCATGATGA
CACAGATTCTGGATGCATCAGTATCCATAATTATTTTTGTTATAACTTGGTTCAAAGGCT
GCCCGTGTTGCAGAGGTATGTTTCTTGACTTCTGACTCAATTCTTTGGATTGAAACAGTT
CCTAACTTTGAAGAATTACAGTTCTATGTACAGTATAATGTATTTTCTATCAGAAAAGCA
GTTGTTGGATAGTCACATCTGACCAGGACTACCTGCTCACAGGGAAAGTTTTCCAGTCAT
TTTCCCTTGTTTCTGGACTGGACATGCTCTGTTTTTATGGGTCTTTCACCATCCTTGTCT
TCAAAGATCAGGGGGGAAAGGCAAGACCTTCCAATCACACAAGCAGCTCAATCTAACAGT
TTCACACCTATGTGGAAACTTCAGTTACATGTTTGTAGCTCCAAGATACTGGATTTACAA
CATGTGTACCTCTAGATAATATGTTTATATTATACATGTTAGTCCCCCAATAGGCAATGG
TCCCATGCTGGAACTGGGACTGATTTTTTGTCCCATGCTGGAACTGGGACACCGACATCC
CCATACTGGCACAGTGCCACTATGGGGCACCCAGTGCTGGAACTGGGACCAAAAAAGGTT
GTCTGTCTAACCCAGTTCCAGCACTGGGTGTCCGGTGCTGGAACTGGCCGGGAGCCTTGG
AACCCCAAATTGGCACCCACCCCATATTGGCACTGGTTCCAGTTCCAAGAGTACCCTTTG
CTATGCCCTTTGATGGGATCAACCAGGGTTTGCAGCTGAGGCAATAGTTTTTTCAGTGGG
CTAGACTGACGTGGTCACTTTGCCTGTGACAGCCGGTTGTTTTCTTCATGACATAACAAT
TGCTAAGGCTGTCACATATCCTCTATATGGAAGCAAATCCTTAAGACCTATGGTGGAATT
GAACGTGTTTTGCTAATGGGCCGACTGAGATAATTAATTTATTGCAAATGGTTATTTTTT
CCTATATCGCACAATCAGAGGCTGATCAACGCGTGGTCATTTTGTTACCAAAATTGACTA
CTTGGGATATTACTCAAGCGAAACCACTCCTATTAATTTTCCTACCTCAGGAAAAATTAA
GGTCTACCTCAATTGAGACATGCCCCCATATTGGCACTCCAGGTTGATTTTCATGATGAG
TGCCAGTATGGGGGAGTCGGCATCCCAGTTCCAGCACAGGACGAAAAATTAGTCCCAGTT
CCGATCATTCTCAGGACTCCCCAGGAGGAAAGTCCACTGCCCCTGATCCAAAAGATGGAC
TCCCCATGACAGGAGTCCACTGCCCTGCTCCCGACGGCAAGGACTGCCCAACACAGAAGT
TCATCGCCCTGAATGAGAGCACACCCTTGAGAAGGGCATAAACATACCAATTTTGTGTAG
GATCTACACAATGTTCATTTGCATCGTTTGGATTGGAATTGCAGTTCCATTGCCCTTCCA
TCCTCACAATAATCACAAATATAGCTCATAAAATCAAATCTTTGACACCTGTCGAAACTA
CCTATAATTTTCACGTGATATTTTTTATGACAAATCGGCTCAGGTCACTATCTATATAGA
TAACCGTGGTGTGACCTTCGCGCGCCGAAGCCATCGACATCCAACCCTTCCGACACGAGG
TACGCTAACAATATTTTTACCGCGAGCAGCAATTTTTAACGTTTCGCATCAGCGATACGT
TTTTTTGTGCGATTGGCGGTCTCTCCAAAATCATCTACGGGATCAACAAATTCCGACGGT
TTCGCGATTGACGAGCTCTCCAAAAATTCTCCCGCAATCAGTGAGTTAAGCGATAAACTT
CGAGCGATTGACTTCTGCGATCGGGGACTCCTACGAGTCGGATTAAGTTCGTGATTGAGA
GTTCTCGCGAAATAGTTGGAAGCAAGACTTTCAAGAAATAAGAAAGGGGCCAGGGCCAAT
TTGGGGTCTAACATATATATTTCAAAACAACAGGACTCAGTAATGGGACTTAATTTGGCG
ATTCAAAAATTTTGCCATTGCAGGTCGCACCCGCAAAAACCTAGTGTCACTAGTGGCAAT
TAGTGGCAATTAGTACCGCTTAAGATTGGCACTACTGCCATCTCATTGGAACTAGTGCAT
CATCACTGCAAGTGAATTGTTAGAAAGGCTAGTGTTACTGTTAGTTAAGCTGTAAGACAT
GACTTTTTACTTACAGAATAGCTAACAGAGCCAAAATGGTGCATTTTTTGGGCGGAGTCA
TACTTTCTTTCTTGTTTTTTACTAACAGTTGGCAAAATCCTCAGGATATTTTCCCAACAG
TATAACTGCTTACAATTTTACCAACATCAGGTTCTAAAACAAGATTTTTTCATCTAAATA
ACATGAATGTTAGGCAGAATTTTTCAGCACTGTCGTATTTGTGTAGTTCCTCATCCTAGG
AATTGCCATGACAGCTACTCAGACACAATCTAGCGCCCACAGTGCACATGCACCATAAAG
AACAGTGGCATGCTCGCATTTTTTCCAGTAACCCTCCAACCGCAACTTGTGCAGGATTCG
ACATAAGTTAATTAACTTCTGCAGGATCCTGCACAAGTTAACTAAAATGACGTCGTTTCA
TTATGTTCTGGTCAGTTTTGCAACATTCTGATGAGTCAGCTGAATTCCTCGCAAAAAATT
GGCCCTAGAGACCACAATAACAATGACAATTACTTTATCATCCATCTAGCGCAGCCATCT
TGTCATCTAGCACAGCCATCCCATCTTCTATCAAGAACGTATTTACCATCAGACAGCCAT
CAGACGACGACAAATCATCTTTCTCGATTCCTATGCATGTTTGGCTGTTTGTACCGCCTA
ACATTCCCTCCGTTTCCTAAGAGTTTTTGACAGTCCCAGGATAGTGCGCCTGTTCGTGCT
AACGAACATCCCATCACCTTCCAAATCACAAGTGTGTAATCCCATTACTGAAAAACTGTG
TCATCATTGCGCGTTTTAATGCCTTGAATACCTTAACTTATGCCAGATCCTGCACATGTT
GTAAAAACAACTTATGCAGGATCTTGCACAAGTTAAGGTACTTTAAGGGGAAACTTGGTT
GGAGGGTTAAATTGTTACATTTTAGATGCACCCACGAGCTATCATAACATCTCCCATGAA
CAGGATATCACCCCGCCGCTGCCACCAATTGCTTGTATCTCTTAATACCAAGTGACACTG
CAAAAAGAATGGTGAGATTCTGTGGAGAATGGATTTTTTTGATACAGATTTTCACTCACC
ATTTTTCAATTGAATTGGTATTTTCATATCTTACGCGCAATCTATGGTATTGAAGCCCAC
TGACCGATTTTTGCCCCGCTGTTGCCGTCACCTCCTTGCGTTCCTTATAGCAGAGCAGCA
ATACAAAAAGAACAGTGAGAAAGCATCATGTTTTGATGATATTACAGTTTTTTTACTCAC
CACTTTTCAATTGCACGGTCAGTGGTATTGAAGCCCACAGACTGTCTTTTGCACCGCCAT
TGCTGCCACCCACTTTCAGTCATTTCAGCATAGCGGAAATACAAAAAGAAGGGTGAGAAA
ACATCGAGTTTGATGATGTTACAGTTTTTTAGTCACCAGTTTTTCAATTAACTTGCTGCT
TATTTTCTTGCGCGCTGTCTGTGGTATTGCAGCCCACACACCGTCTTTTGTTTCACCATC
GCCGCCACCCACTTGCGGTCATTTCAGCAGAGTGGCAGCACAAAAAGAAGGGCGAGAAAA
CATCGAGTTTGATGATGTTACAGTTTTTTTAGTCACCATTTTTTCAATTAACTTGCTGCT
TATTTTCTTGCTCGGTCTGTGGTATTGCAGCCCAAACACCGTTTTTTGTGCCGCCATCGC
CGCCACCCACTCGCGTTCATTTCAGCAGAGTGGCAGCACAAAAAGAAGGGTGAGAAAACA
TCAAGTTTTGATGATGTTACAGTTTTTTACTCACCATCTTTGCAATTAAATTGCTGTTTT
CAATTCTTAAGTGCGATCTGTGTTATTGATGTCCACAGACCGTTTCTTGTGCCACTGTTG
CCGCCACCCGCTTGAGTCAGTTCAAACATAGCAGCAACACAAAAAGAAGGGTGAGAAAGC
ATCACATTTTGACAAAACAATCATATAGCACACAACAGAATATAACATTGAATGACTGAA
AAAGATTTGAATCACTCAAATGTATTTGATAACAACTTTCCTTTTGAATTCTATAAAGGT
CACTGAGGAATTCTCAGTATTTATGGAAAAATTAGCATTAGTGGTGTTATTCCATTAGAA
CATAGATTGCTTCATTCTTAAAATGAAATGTTGATATGTTTTTGGTGCCCTTCTGATTTG
AAGCAATCAGAACATAGATTCCTTTACTTATAAAGGAAATGAGTAGTATATTTATTGTTT
CCTTGAAATAGTCAATGGTTAAAACCAGAGGTTACATGAATACATTCAATTTTATAAGTG
AGCACACATAAATGAGTGACTCAAACATGATATTAATAGTATATGGTTCATTCATCTTCA
CCTTTACAAAACAATCCAATTGAAACAATTGCATCTAGCACACAAGGGAAAAACATTTTA
AGGAATCAAAAAGATTTGATTCCCCCAAAAAGATTTGATAACAACTTTCTTTTTGAATTC
TATAAAAGTCACTGAGGAATTCTCAATATTTTTGGAAAAAATTGCATTAGTGATTTATTC
CATCAGAACATAGATTGCTTCATTTTAAAAAGACATGTTGACATTATTTTGGTGCCCTTC
TGTTGTGAAACCACCAGAAAATAAATTCCTTTACATATAAAAGAAGTTTCGTATGTTTTG
TTAGTTGAAACAGTCAGTGGTCAAAACCAGAGGTTACAAGAATAAATTCAATTTTATAAG
TGAGCACACATAAAACATAATGACTCAACCTGATATTAATAGTACATGGTTCATTCATCT
TCACCTCTACAAAACATTCCAATCGAAACAATTGCATCTAGTACACAATAGCATAAAAAT
TTTGAATGACTGAAAAGATTTGAATCACTCAAATACATTTGATAAAAACTGTCCTTTTGA
TTTCTGCAAAAGTCAGAGGAACTCTCAGTATTTTTGGAAACCGAATTAGCACTGTAAAGA
TGAGCTTATTTGGTGTTACTTCCATTGTTTGCTGATTTTGTCTCTCTCTGAGGACAGATT
AAATACTTAGTAAAGTAATAACACTTCTACTTGCCAATCAAACAGGTGTTTGATCATTGT
CATTGTGAACAAACTCAAATATATTTATTTTTTCTGATAAAATTGTGTGGCTTATATGAA
TTAATAATTGGAGTAAGAGGGTTTGACTTAGGATGAAGATGGAGGAGAGAGGAGGGGAAA
AGAGATTTGTGTGATAAACCTGACCTACGGCTGAAGCAGGCGGAAAAGGTCTAGACGAAT
TACAAAGGAGAGTAATTGGAAATTAAATTAATGAGATTAATTCTAGTTCTAATTGTTCTC
GCGGTTAGCCTGAGGAGACATCCTCTGGAGCAGCCTGTCTTCACCACAGCTTTCTCAGAG
AAGTGGATTTACTGCCACTCGGAGAGTGATGAGAATGTAGGACCAATACCAATGGCCACA
GGAGTTGGAGTGACGTGGTCTCCTGGAATGGATGTGTTGGATTGGAAAGCAGTACTGCTA
AGTATGTAGTCTACTTCGAGACTACAGTATAGACATACCTACACATATTTTATCTAAGCC
ATGTTTGGGTAACTTAAAGTGTACTTCCTCCTTTACACCAAAAGGGCCAATATGCATGGG
CATGACACTCTTTCCTCCATGGCGAGCATCACTCTGCCATGAATGAACAAAATAGAAACT
GTGTCTAAACAGCTCCACATTTAATTTTCTCAACTAAAGAGGTGAAGAAAAATGACACGA
GGTAAAAAACTCAAAAAATCCTTGGGTACAACCCATCCTTATGGCTTGTCTTCACTGGGG
TAAGTGGAAGGTTCTTAACGCTACAACAGATCTCTGTACGCCAAGACGTGTGGTTGGTGC
CTCACGTAATGTTAAAAAAATGTTTCCATTGTCATTGGTCATGAACAATAGTGAGAGAGA
CCCTCGGTTCCTACTCCCAACTTCCGTTGAACGCGCGCATTCTTCAGAACTTAGAGTACC
CGGAGCATAGTCATCTGACCTAGCATCCTTAAACAGCATGAGTGAATGATCATCATCATG
ATACTCACTTAGACATGCATGTGCCTGCAGATCTGCTTTTATCGGCACAATGAAAGTTAT
ACTTGAGCCAAGGCAATGAACCAAGGCTTGGGTTCGTATAGTTTGTATGACATGCATTGC
AATGTCCAATACTGTATGGTATGCATTGCAGTGACCTGTGATTCTTCACTCATGATCAAG
GAGAATCTTTGCGGAGGAGTGTGCTTTGTGATCGATTGCACATGATGCATTCATTTCTGT
AATGCATTGTTATTGTCAAATGTTGCCACCAAGCAAACATTCTTGAGAAATGTTTGCTGT
CATGTCTTGTAGGTATCCTACAAAACAACCATAGCAATGTAGCCAGATTTGCAGGGTCAT
TTTGCAAATTGTTTTGGCTATCTTGTTCCTTATCAGAATCAAGCTTCATGAATATCAACA
CATGTTCATGCATTAAAAGCTTCAAACAGCAGCTGAGTCATCACTCTAACTTTCATGTTT
GCGCTGAGGGAAGTGGAAGGTGAAGCAAGTGTTTCTTGCACTTCTCTTGTTCCTTTTCCT
TTCCTCCTTATGGATACTTTTGTTCCAGGGATCTGGTTTCTAGTGTCTTCCAGTTATTTC
TCCAGGTCATCGACTATGGATGTCTTCCCCTCCATGGGTAGACATATTTTGGACTAGCCA
TGCAAGCATTATCTACTCGCTAGGATAGCTAACAGATTAATTAACGCCTGACTATATCAA
GTACATGGCAAATATATATATCAAATATCTTCTGTTTGGATGTTAGGATAACCCTATCAA
GGTCTGAACAGACCACACTGCAGTAATCACAAATGCATGTGGGTTTGGTGAAGGCTTTCA
AGACAGGTCAGTACTTGAAAGACTATAACAGGAAGGAGTATCATCCTTTACCTATATTTT
CCCTGTCTGTAGTGGGAGACAAACCTTTGTGCAAACATCGTTGACAAAAGTAAGTATTCA
AGTTCCACATTGTGTTTCAAACATGAATACACATGGGTCATTAAAGTTGACTTTGTTGTG
CATCGATCATGAATACACAAGTCTCTCTAAAGTTGACTTTACTGTGCTTCAAACTTGAAG
GCACATGACTCCCTAAAATTGACTTTGCAGTGCTTCGATCATGAATGCACAGGGAGTGAT
ATCAGTACGTGTTTCAATCTGAACACACGTGGACTTACAGACTAACCACTTTGCACTCTT
GACAAAATCTCATTTTGTTGAGTGTGTTGCTTATGCTATGACTATTTTTAAAATCATCAA
ATAATAGTTTTTTGCTGTTGAACATGAAAGAGAATCTGTCTGAGTCATGCTTTCAGAACC
CCATATACTGTTTGGGTTGTGACTTCACTTGCTACAGCATTGCTGCTATCAAGTGGCAAG
GTTTGATTAGATATCAATCAAGTGAGCACACTCTCGTGTAATCAAACTTGTGGTTTTGTG
CAACATCGTTGCAATCAAAATGTGTGATGGCTTGTCCTTGCACTTCATCAGCGCTGGACT
GCTTGTGTTTACAATGTGTTGATCCAACAACAATTGCTGACTGAGGAGTTGTTCTCACAA
CTACCAATGTATGTATTGCTGAAACATCATCACAATAACAAAATGAAGCGTCGGCTTTCA
ACCTGACTGCAACATTAACTCAATTTTGAGTTTTAAAGACAGTTAATCAACTGCACTTTA
ATGAAACCACTAAATAGACAATCAGTCAAGTGGACTTTATTTTTGCTGCTATGTTTGAAA
GCAATCAAACATGGTACATGCAAAAAATCCTGCTGCAATACATCGTACGTGCAGGCAAGT
TGTATGTCTGTTGCTTGGTCCGGCAACAATCAAGACTTATGTTTATGCTTGTGATTTCCA
TCACTGGCATTTTTGTGACACGTCAAATCTCAAACCCTATACCTCTGTATGGGTTTGACT
GTGGTTGGTGCGTGAGAGTATCATCCCACTGCCAAAAAACCGGACTGCATTCATCAGCAA
GATGATTATGCGTGTTTGCTTCTTTCATCACCAGTGATTGTGGCAATCACTTTTTGGTGG
CTGCAATATCATTGCACTGCTGGTTGATACGACTTCGTCACAATCAAGAGCACAGTGTCT
GCTAACATCGTTTAGACAGACAGCACAGGTCAATTTTTTCCTGTTAACATTGCCAGCTAG
TTAGCTGCATGTTGGTAAAAAATGTGACTACCAGTCAACAATTTGCATTGCCGCAATTGG
GCAAATGAAAGCAATTCTTATTTCAGGTACTGTTGTTTGACAGCCATCAAACATCGTACA
ACAAGGAGTGTTTTGTTTCCAAACATGTTTCCAAACATCGTTTGGTTACAAAGGAATTTT
ATGCAGTGCAGAGAAAAATCTATCTTCTGCATGCAGTGCATTTGCAACGTGCATTGCAAT
TATGTTGTTGCTCATGCTTACAACACGGTAGCAAAAATCCAAAGCTCCAGTGGTTGAGCA
TTTAAGGTTTGCGGCGCTTTCTGCGACTGCAAATGTGTTTGGAGATGTACTTGCAAGCAT
CCGCTGCGCAGGTGGTTAAAAACGTAGGGGAATGTTTATCATCGTTTCCCTTTTTTATAT
TTACATGCTATTCCTTTTGACTATCAGTCAAAAATCTGTACAATCCAAATCTTGGACAAG
GTACATGATGTTTATTTTTATTTTATTGTACTCAATGTCTGAAAGCAATCAAACATTGCA
AATCAAGAGTCTGCTGCAAATATCATTTGCACAGATACAGAAGACTTGTGAAGAGCCATG
ACAACCTCAACAGTGTACCCTTGTGACATCCGTCACATGCGCATTGTTGACTTTCTGTGG
TGAGACATCACTCTGTCCACAGTGTTGTCGCTTACAACAATAGAATGCTGGGTTGTATAT
AAAAAAACCAATCTGGTTTATTGTCGAGTTTGTTCAGACTTGATGGGCCCTTTTTGTTGT
TTGTGAGTGCAGGTATCCATGCACATCACTTCACGGAAGAGGAACACAACAACAATCACA
ATCTAGTTGATTGTTGGTTCTTTTTTTCAGTCATATGGCAAATTTATTTTATTGTTATGT
ATTAAGTAAACCACGAACAGACAATCTGATGTCATGGCACAAGACTATTTTCCGCAAAAC
ATGTAGAAATGTACATAGGGAAAGTACGCCACGCCCTTTGTGGTTGAATGTCCAGCTAAT
GATTCAAAGTGAATTCAATCTTGTACAAGAGGCTTCTGATGATCCCAAGAGATACTTGTA
CATTGAGACGGTTAAGGTATTCACAGGTATAGCTCCTACTGAGTTTTTGATAATAATTAT
CATAGAAAAATTAGTGTAGAGTGGACCTGAATTGATTTCGTCGCCTGACAAGAATTTCGT
TAGGGTTCTCCGGATTTTACTAGCAGTGTACTAACAACATATTCAATAGTTTATACCTCC
GTCAATATTAGGAAATTTTCAATGATTCTTATATTGAATCCTGTAGCATTTGATGAGAGC
TATTCAAATATTCAATAAAATGTGATATTCCATCACCCCTTGCTGAAGTTTTGATTCTAG
CCCATGACAGCTGCGACTACAGCTGCGTAAGTGGAGGAGTGATCCACATTATGATTACTC
CTACACTTTACTAGTAGTTGTTAGTTAACTATTTGTTTAGTCCCACAACTGCTAACACTA
ACAAGCTACTTGATGGCAAAATGTTCAGGATGGTCTCAACTGAGGCTGGACAATCTGACT
TCTATGATTTCCCATATCTTGGTCAATATAAGGAGTTATGCCACAATAGTGACACATCAG
TATGATCAGGGACAATGAGAGCTGTCCAAAAATGAACTAAAAAGGAGCGAAGATAATCTA
ATGTGACCACAATTATTTTAGAGGCTGGCACCCAATGAAACTGTCAAGTCCACTCTAGTG
TTATTGTGTGGTACCAATTTTTTGTAGTGTGCTACCATCAAAATTTCTTTGAACATGCCC
AATAATACATCTCAGACATTTTAGACTGATAGGAAAACCATATAAACTTAATAGTATAAG
TGGTAGTAGCCGTTTGTAGACCCCCCTCCGTCTATAGAACCCCCCCTCCCCCCTCAAAAT
GGGATTTGGCGGGAAATATTGAAGTGCCCTTCTGACAATCATGGCAGGAATCACAATTCC
AAATTTATTATTTGGATGGCAGTGTCCGCAATGTCTTGATAGAATCTATAAGAGTCTATA
GACTAGTTGTCTAAAATTACAAATAATACGATAGAGTCTAGAGACTTGTATTTTATTGAT
GGAGGAGTCTATAGACTATCACAAGGAAACGACATGGTCTATGGACTAGTCAACAATTTG
TAATCAAGAGTCTAAGTACTAATGCAATACAATATACAACAGGGTCTATAGACTAGCACT
TTTATTCTTAAGTCTATAGACTACAGCTCTCCCTGAACACAGTCTATAGACTAGTGAGCG
ATTTGAAATACAAAGTCTATAGACCCTTCCTCTATTCACAAGTGTCAGTCACGACCATTC
TATAGACTCATCAAAAAGGAAGGTGAGGGTCTATAGACTAGTTGTTGTAGTCTATAGACC
CACACCACCCTTTTTGATAATGCTAAAGACTGTTATGGGGGGGTCTATAGAAGCTTGTGC
AATAGTCTATATCCCCATCACAGTCGTACAAAGGAAAAGTATGACACGCCCTTTGTGGTT
CAATGTCCAGCTAATCAATCTTGTACTAAAGGCTAGAGGCTTCTCATTATCCCAAGAGAT
ACTTGTACATGGAAATAGTTAAGGTATTCTTGATAATAATGATCATCAAAATTTTTTGTA
GAGTGGATCTGAATTGATTTCGTTGCCTGACAAGAATTTTGTTAGGGTTCTCCGGATTTT
ACTAGCAGTGTAAACAACATATTCAATAATTTATTTCTCCATCAATATTAGGAAATTTTC
AATGATATTTATAGTAAATGCTGTAGCATTTGATGAGAGCTATTCAAATATTCAATAAAA
TGTGATATTCCATCACCCCTTGCTGAAGTTTTTGATTCTATCCCATGACAGCTGCGACTA
CAGCTGTGAGTGGAGGAGTGATCCACATTATGATTACTCCTACACTTTACTAGTAGTTGT
TAGTTAACTATTTGTTTAGTCCCACAACTGCTAACACTAACAAGCTACTCGATGGCAAAA
TGTTCAGGATGGTCTCAACTGAGGCTGGACAATCTGACTTCTATGATTTCCCATATCTTG
GTCAATATAAGGAGTTATGTCACAATAGTGACACATCAGTATGATCAGGGACAATGAGAG
CTGTCCAAAAATGAACTAAAAAGGAGTGAAGATAATCCAATGTGACCACAATTATTTTAG
AGGCTGGCACCCAATGAAACTGTCAAGTCCACTCTAGTGTTATTGTGTGGTACCAATTTT
TTGTAGTGTGCTACCATCAAAAATTTCTTTGAACATGCCCAATAATACATCTCAGACATT
TTAGACTGATAGGAAAACCATATAAGTATAATTTTTATGTGGTAGTAGCCGTTTGTAGAC
CCCCCTCCGTCTATAGAACCCCCCCTCCCCCCTCAAAATGGGATTTGGCGGGAAATATTG
AAGTGCCCTTCTGACAATCATGGCAGGAATCACAATTCCAAATTTATTATTTGGATGGAA
GTGTCCGCAATGTCTTGATAGAATCTATAAGAGTCTACAGACTAGTTGTCTAAAATTACA
AATAATACAATGAGTCTAGAGACTTGTATTTTATTGATGGAGGAGTCTATAGACTATCAC
AAGGAAACGACATGTCTATGGACTAGTCAACAATTTGTAATCAAGAGTCTATATACTAAT
GCAATACAATATACAACAGGGTCTATAGACTAGCACTTTTATTCTTAAGTCTATAGACTA
CAGCTTCCCCGCCCTCATGAACACAGTCTATAGACTAGTGAGTGATTGGAAATACAAAGT
CTATAGACCCTTCCTCTATTCACAAGTGTCAGTCATGCCCAGTCTATAGACTCATCGAAA
AGGAAGGTGGGGGTCTATAGACTAGTTGTTGTAGTCTATAGACCCACACCACCCTTTTTG
ATAATACTAAAGACTGTCATGGGGGGGGCGTCTATAGACGCTCGTGCAATAGTCTATAGA
CCCCCCCATCACAGTCTATAGACAGGGGGGTCTACAAACGCTTTTTTGCCAAATTTCTCG
GATTCTATAGACTACTGTGGGGGGTCTATAGACTAGAGGGGGGTCTATAGATGGGGTGGG
GTCTACAAAGGGCTACCCACATATATATGTTACTGACCGTTTGTAGACCCCCCCCATCTA
TAGACCCCACCTTCCAGTTCCAGCACGGGGCACCCAGTTCCAGCACGGGACATGTCAAAA
TCACATTTTTGGTCCCAGTTCCAGCATGGGGCGCCCCGTTGTGGCACAGTGCCACAGCGG
GGCTATTGGCGTCCCAGTTCCAGCACAGGCAAAAATGCGGTCCCAGTTCCAGCACGGGGC
CGGTGCCTTTTTGGGGCCCAACATAATATATTATATATGTTAGTAGCCGTTTGTAGACCC
CCCCTCGTCTATAGACCCCACCTCACAGTCTATAGACCCCCTGTAGTCTATAGACTCCAC
GAAATTCGCCAAAAAACCGTTTGTATACCCCCCCCTGTCTATAGACTGTCATGGAGGGGT
CTATAGACTATCACATGATAGTCTATTAACCCCCCCATGACAGTCTATAGCCTCGTCAAA
AAAAGGGGTGTGAGTCTATAGACTGTCACAACTAGTCTATAGACCCCCACCCCCCTTTTC
GATGAGTCTATAGACTGTTCGTGACTGGCACTTGTGAACAGAGGAAGGGTCTATAGACCC
TTGTATCTAAAATTGCTCACTAGTCTATAGACTATCTTCGCGAGGGCGATAGTCTATAGA
CTTATCAATAAATCCCTTGTGATAGTCTATAGACTCCACGATCAAAAACATAAAAGTCTA
TATGTTAGGCCAAAAGCTTGACAAAGTTCCATTGCTAAGCATTCGCAAAGTCCACTTTGC
GAATCCTCGACTTTGCGAGGATTTGTAAAATAGCCATTTTGCAATTCCTGACAATCGATG
TTTAAGTTAGGGATTTCAGCAAATTTTCCTAGTTTGGCATCAATTTGAGAACAACACAAA
CGATTGGCATCCAACGCACAGGCAAAGACAGAAGAATGGTGTCAATTTGAAGAGACATCA
CGATTCATTCTGTATAGCTGTAGGCATCAATATAAGATCCTATGGGCTGCTGGCAATGTG
AAAGAGAATACAATTCCCAAGGAATTGTAAGTTACTTGACAGCACATAAAATCGAGAACA
CAGAAAGATCTCGTGCTACGCAAGGACTTGATACATAGAACAATTCTGACATTTGGATGC
GTTTCGGCACCAAAAATAATACCAAATGCTACCAAACTCGATTAATTCACACTATTTAAA
ATTAATTAGGCTGTGAACAAAGAATGGTTTCTATGTATTCCTAGGGGTTTTACAAATCCT
CCGCAAAGATTTTATCGACGAGGATTCCCAAAGTGGACTTTGCGAATGCTTAGCAATGGA
ACTTTGTCAAGCTTTTGGCCTAACATATAGACTGTATCGTATAATTTTAGATAACTAGTC
TATAGACTCTATCAAGACATCGTGGACACTACCATCAAAATAATAAATTTTGAATCGTGA
CTCTTTCCCGCCAAATCATTTTTAGAGGGGGGGGGGGTCAATAGACTGTGAGGTGGGGTC
TATAGACGGGGAGGGTCTACAAACGGTCAGTAACGTATATAAGACGGCTACAAACAATAG
GAGCACTGTGTATCCTAGAGGTATCATGATACCCAGCCGGCGAGACAGTGGATTCCAAAA
AAATGATTTCGAGTAAATTAAAAAAAAGAATTTTGGAGCAAACAAAGTAACTCTAATGTA
CTACTGTAGAAACATACCAATTTTCTACAAGAATAAATGGTCGATTGTTCCGATCTGCTG
TATTCAACTGACAATAACTCGTGAAAGAACGTTCAAATGAACAAAATAAGAACACCGTTC
GAAAGCTCGGAAAAAGATCTTTCGATCGATGTAAGGTTGTAAATATTTTTTACTCCAACT
GTGACATCATTTTCGTCCGTCGCATGGACGAAAGACAGAGCAGGAGTGCTCCTTTTGTAT
TTAGCCGTCTTATATAGTAATATCGGTTGGTGACACAAGTAGGTAAATTAACCCGATTTG
GGTTAATCTACCCTAATTGTTATGGCTTGTTTTGAACTTGTAAACCAAGTTCTCTTACAA
AACCAAATAATGTCTCGTGTAGAATACTATTTCAAGAAGCCTTTCCAGAATTGTAGTGCT
AGAATGACCGAAGGGTGCTGAGCAATTACATTGCCCCACACCACCCTTCTGCTGTTCCGC
ATGAAAATTGCTCACATTTTTTTCATCACCAATATTGTTGGTACCCTTGCAGTACCATGT
CTACGTATTCCTACCGTAAACAAACATCACAACACCATCAACCGCACCTCCTCCATGCCA
TCGACGCAAGAAGATCGTTTCGGTTTGCTCTCTTCTTTGCTACCACTGTCGATCTGCCAA
GATCATCATTGAGCTGTTCCCAAACAGGATTGCGGAGCAGCGTTTGAACGATTTGGTTGC
GATCGGGACCCACAACACCTCCACAACACGACCCCTTCCCGAGAAATTTTTTGCTGTTCT
TTTTTTCAGTCCGAATCAATCGTCGACAATAATGAATGGTACTTTGTCGACACGTTGTCA
TCGACACGTCCATATCGTTGCTCGTAGAGTCGAAGTATCGTGATCAGTTTATTATTCCTC
TTCGTTGATTGTCGCTTTTTCAAAAGCATTCAACTTGACGTTGAAAGACGAAAGACGGTC
CGTCGACACATCGTTCTTCTTCGATCACAATCTTCAAATCACTCTCTTTCTTTGTCGTCG
CTTCGTCGAAAAATGCAACTGTTAACCCTTTTTTTGTTTTTGTCCTTGCACTGTGTTTCC
TTCCTCATCGACGCGTCGTTTTTGCCATTTCTTTGAATGATCTTGATCCACGGAAAGGCA
TACTCTTTCGATAAAATTGTTGTATTGTTGACCGTCAATCAAAGTGGACTAGCAACTTGC
AATTGTCAACTCATTTTGACTTTCGCAAATGTTCCTCAACAGCTGATGACTTCTGGCAGC
AATCAGTGGTGCTCGCCAAGTGGACGCGAGCGACGTTGTTGTGCTGATCACCATTGCTCA
AAGTGCAGATTCCTGACAATGACCCATGGATGAACTTTTATTCATCCTATAACACGACAT
CTCTGCCTCCATCAAACGTAACAATAAACCAAATCAATGGGATTGACAGAGACAGTGCTT
TTGAATTTATCATTGTCAGGTCGGTACAATACAAAACATTACTGGTGTTGGATTGATGTT
GGGTTGAAAAATATCTTGGTCAGGTATGGATAGCTATGTTTCCCATTTTAAGGAAACTCT
CTGCATGTCCCAGTTGGGTACTCTGTCCCTGCAACCCACATCTTTTTTGGGAAAGAATGT
GACACCATCCGCTGTGGCGAGACTGAAATCCGTGTTGGCTCCAAGTTGGCCAAAAGGAAG
GACTGTCTGCGAGAACTTCGAGATGCTTAGCTACGGCCAGAACGTAAGAATGGTGGATTG
TTGCTTTCTTTGACAAAATCAATACACAACAGTGGTTGTTATGCTGTGCTTGATTTGGGG
TTATTTGTCTTGTCTGCCCTGATTGTCTTGTGAAGAGTCTTGCAGTTTCTTTTGGCGGTC
ACAATGGTAAACAATTTCCATGGTATAAGGAATTTGTTGTGGAATGAAAACAAAAAATGA
CTCCTTTGGCATTTAGGAGGAAACTGCCATTGGATCTGTCAATCATCCTGAGATTGTTGT
TAAGGATGAGTATTTGAGAAGGAGCAAGAGACACACAGATGCAGTTTCTGATCATACTAT
ATTGGCGACACCTTAGCATGCAAAATTTTGGGTCGGCATGAACTGGAATCATACAAGAAA
AAAGGCATACCAACAATATACATGTTCTGTTCCTCCTTCCACCTCCAAAATTCGCACCTG
CTGTGCCTGTTATCCCTCCCACTGGTTGTGTGCTTGTCATTGGCATGTGCACTTTGCTGA
TATGTTAACTCAACGTGTTTAGGCGAGGGTAGTTTCACCTCTTTTTGCATTGGCCTATTT
GTGATTGATAGACAATAATTTTACTAGGTGAATTACTTAACAAACATAGGGTCATTGTGA
CATTTTTGAATAGAGCTCAAAAAGATCTAAAACAATGCCTAACTAGGTTTTGATCTAGGA
AGGCAACTTCATGTAGAGGCAATGGCCCAAAGACAGGGTAGAATAACCTTTTGGTACATG
TCACAGACCGATATACAAACAACCTGGTGATAATGTCGGATCCCGTTTTGAAAACCATCC
ATTATCGATATTGGGCGATCCAGCATCGATACTGGGACGCGGTTCCAGTATTGATGGCGG
GCCCGTTACCTGCCCCTTCTTTCAATATCGGGATGCCAATTCTGATTCTGGACGCCCAGT
ATCTATACTGTTTTTTGCAGCGTAGCCCATTTTGATATTATTCCCATATTGATAATTTCA
GCACTTTAGAACGGCCCTTGCGATTCCAGTATCGATAATGGAGACATCAGTATGCCATTG
TCAATTTTTTACAGTGTGCGTTGGATGCGTTGTGTTGTGTCGCCAAAAAAAGAACATGCC
CTACCCATTCCTAAACGTCACAAGATCGCGATCCCCATATTGAAAATGCCCTACTTTTAC
GGGCCCGGCATCAATACTAGAACCGCGCGTCCCAGTATCGATGCTGGATCGTCCATTATC
GATAATGGGCGGTTTTCAAAACGGGATCCAACAATAATAAAAATGATCACTGGGCATCCT
AACAGCTCTGTCTTGGTCATTATTTTAGAGCAATATTTGCAAATCATGCCCAGTGACTGC
TGGTCGTTTTGACATTGACTTGAGAACTCCATCGACTGCTCATATTGAAAATTAAAATTT
TACATGCTCAGCCAACTTGTCATTCATCCGAGTCGACCTGAAAAATCAGCCGAAAAGGTC
AAGACAACGGGGCTGGTGTGGGGCTGGTGTTTTGAATGTTGGTGCTGTACTGGGCTTACT
TGAGAGGATTAACTGTACTATCTCCGTCAGCCAATAAGTCGGCCAGGATCAACTTGTTGT
AAATATTAAAAAAAGTCAAACTCCGACTTTTCTCTGTCAAATTTCAAGTCACGGAGTCAA
AAATTCATTAAAGTTTACTTAGACGTAATGTTCCGATTAGGATAATCTAGACTAGATTTC
GAAAATTTTGTAGTTTTCTCGTCAGGTTGTACCTTGCTGCGATCCCAATTCGGCGCGGTA
AGATACTACCACTCTCTCTAGAGAGAGAGGTAGAACGATACGATATGGTATGCATCTCTT
CAAGTGCAAGTTTATGTAACAGCTTTCACGACCTCGGAGTTCGGGTTGGCACTTGTGTGG
ATACAGGTAGATGCAGGTTTGACCAGCCCCACAATTTCTACAATTAATAATTTTATAATA
ATATAAAATTATTTGGTTGGGGCACCTCCTTCACCTCTCTTTTAGACAGCCATAAATATT
TCACCATTACTTTTCAGGTCTCCGAAAGGGACCTCTGTCAACAACTTATTTTTCACCCAT
CTCAAGACCGACTCTCTCCAATAAAGGGTCAATAATCATTTAACGATGAAGATTTCATCA
ATTGCCTTCATGTTGGCATTTTTTGCTTTGGCCAGTGCGGTAGGGATCATGATTCTTCTT
GTCACAAGTCACTTGCATGCTTTCACGGCAGTGTTGCTAAAGCGAGTCATTTCCTTTCAT
CTTTGATCTGCCTATTCTTTCTTGTTCGACTTCAGCAACCAGAGACATTGCCACTATGCA
GCAGCCCCAAAGCGGATGCCAAGCATTCCGACTTCGGCCAGGAGGGACTCTGCATTGGTC
CCCAAGCTCGCCACCAGCGCCGTCGAGCACAAACGACTTCGCCAATTGAACCGCCCGCAG
AAGATGATTTTACCTTTGTGGTAAACTCCGACGTTGGTCTGGATACTATTTGTACGTTTC
GTGATGGGTCCCCTCTTGTGTTCACCGTGAAGATCTCTCGCGTCTTGGGGAACATCCCCA
CCCTGTTAGATGCCGGGCTCATTTCGGACACGGCCGCCCTTACCTTACCTGCCTGGGACG
TCGATTTTGCCCAGGGCGAATGGGACGAAGTCTCGATTAATGGAAACAAACTCTCCCCGT
ACTTGACGGGAGAAAACCAAGTATGGAAACTCAACACTTACTACGTCCCGCTCAGCATGC
TGAACTTCCCCACTGATCCCGGAGCTGGCGGTACGGTCGTACCCGCGAACAACGTGATAT
CAGTTGACATCGACGTCGGACTGGACAACTGGTGCGTGGCCATCGATTGGGCTGCCATCC
AGCTACGACAAGCCCCCCGTCCGGTCGTCCTCTTCCATGGCCTGTTGTCGGACGGGGATG
TCTGGAAGTCTCAGTGGGTAACCAAGCTCGATGAGCTCGGTATCCCCCACGACGCTGCCG
CAGATTTGGGCCATTACTCCAGCATTCAGAGCAACGCCGACTTGATAGCAGCCAGGGTCG
CTGCAGCACAGGCTCGCTTCGGGGTCCGCGAAGTCGACATCGTTGCGCACTCCAAGGGAG
GCCTCGACGCACGCCATTATGCCGAGACCGCGACCGACGTTGTCGACGTCATTCAGATCG
GGGCTCCGAACGCCGGCACGCCTTTGGCAGACTTTGGCCAACTCGTTTCGATTGCTGCTT
TGTCCGTCTCGAACACGGTCGTCATCAACTACTTTGCCTCCGAGGCCGCCGTCCAGATTT
TTTTGTATTTAGTCCTTTTGGAAAGGAGTACTTTGGAAAATAGTCCCGTCAAAATTTCCC
GCCAAAAGTTAGTACTTTGAAATGAAATCTCTCGGGTTTTGAAAAGATCTAATATCTTAC
CTTTATGATTGTTGACCTACATAAGAATAGTTGTTTTTCCCCAATATTGCCCTTCCCCTG
CTGTTATTAGGGCCTACTCCGTGTCGTGAACTTTTAGGGCCTTTTGTTCATTCCGGATTG
TTAGGGCCTTCTGCGCGGTCCGAATTTTAGGGCTTTCTTCGCTGGGGTTTAGGGTGTGGG
ATTTTAATAATTATTTTTTTAAGGAGTGACACCTGCGTGACACCGTGTATCACAAACAGT
GTCGATGTTAGTCCTTTGAAAGTGCTAACATTGGTAGATTTTATCAGAAATAACTTTTTG
ACAAAGGTATTTTCGTCATGAATTACGAAGTACTAAGTTCAAATGACTAAATACAAATTT
GTGGTACATGCGTGTAGAGTTCTACATAGGACTGGATTTCCAAAAAAAAATTGGAAATGA
AAGTACTCTGATTTCCAAAGTACTAAATACAGCATAATCGCCGTCCAGCTCACCACCGAT
TACATGACGACCTATAACTCCATTCATGGATTGAATGGCGACGTGTCCTACACCGTCATG
GCCGGAGATTACAACACCGGCTGTGCCTCCACCGCTCTATCTTGCCGAACGCTCGATCGC
CTATTGCTAGCTGTCAGCGGCTCTCCGGGAGATACCATCGTCCCCAAGTGGTCGGCCCAC
AACTTGGTCGGCACCAGTAAGCTTGTCTTCTCCTCTGTTGGGAGCGATGAATCTGCCAAG
CACCGCCCTTTGATTGAATCCGTGCAAGTCTTTGACCAGATCCAAGGCAGTGTGGCCACC
GGCCTAGGAACTTCTCTGTCTGCCACCGATCCAGACTGTCAGATCACTCGAGTCCTCGCC
GGAAGTGTCGCCCAAAGCGAGACGTTCACGGCCTCCCTTGACCTTGACGGAACCACCGAG
GCCTATGTCGTTCTTTCGTTCCCATCGGGTATGCTAGGCTTCACTCTCACTTCGCCGGAT
GGCACTGTCATTGACCCCACTTACGCCACCAACAATCCCACCGTTGCGGGATACGAAAGC
TCGGTGTTTTATGACGGGAACATTGCAGTGTACAATCTCGTTAACCCCGCGGTAGGGAGC
TGGACAGTGCAAGTGACGGGCGACGCAGTCGTCGAAGCACAAACTGTCTTCGTCGTCAAC
GCATTTCTTTTCCAACCGGACATCAAGCTCGAAGCGTGGCTGGCGACGTCATCCGTGCTG
GTCGGAACTCCATTGGTCTATCTCGCAAAGCCCACGGATTCCGGTAGCCCCATTCTTGGC
GCGACTGCCAAGGCCACGGTCGCACTGCCCGATGGGACCTTGATGACGGTCAATCTTCTG
GACGATGGTGTCTATCCGGACACCGTTGCAAATGATGGCGTGTACACGGGAAGTCTCGTT
AATACCTCTCAATCTGGCAACTACCGTGCTGCTGTTTCTGTGGAAAAAGCAGGTTCACCC
TCATTTACTCGCGAAGCCTTTGTACTGGGAACTGCCGCTACCTCGATCGTTTCATCAAGC
ATTCGCGGCGAGAATCCCCGGGATACCGATGACGATACTCTTTACAACTTCTTGGATATT
TCGTTTTATATGACTGCGGATGTTGCCGGCAACTTCCTTCTAGTGGCCACCTTGACCGAC
AGCGCGGGCAATGAACAAACCGTCAGTCAGCCAGTTGCCATTGCTAATGTAGCCACTCCA
GTGACTGTCACGTTCGATGGTAAAACCATCTATGATAATGGTGTTAATGGTCCGTACACT
TTGTCCTCTGTTCGCCTCATAGAGTCCGAGTATGTTCTTGCGTCGGTCGCTGACTTGGTA
GATGTCTACTCGACGGCTGCTTACGATTACAACCAGTTTCAGCGTAACCCTTTGCGCCTC
GTCGGAGGAACAACCAACCCAGTTGATAATAACGCCAATTCGCTCTATGACCTTCTCAAT
ATTAATTTGGCGGTGGAGTCAGACATTCTGGGGGACTACCAGTGGTCGGCCACGCTGAGA
GATGAGTATGATACTGAGCTTGATTTCGATTATGGCAGCGTCACACTCGCTGTTGGGTCC
AACACCCTCGGACTTTCGTTTGCCGGAATTGAGATCGGCAACAATCTTGTTGATGGTCCT
TACTTCGTTAGTGACGTCATTCTCTTTGGTAGCAGCTCGTCCGACCCGTCCCTTGTCATA
GGCTCGAAAGCGTACACCACCGATGCACTGCTCTGGACTCAGTTTGAGCGCACAATCAGC
CCCCCCAGTAAATCGCCAACATCGAGTCCAACAGCGAAACCAACTGCAACTCCAACTGAA
AGTCCAACTGAAAGTCCGACCAAGAATCCAACTGCGAGTCCAACCAAGAAACCGACTCTA
GCTCCATCTGCAAAACCGACTCTAGCTCCATCCGCAAGACCGACTCTACCTCCATCGGCA
AATCCTACTGCGAGTCCAACCAAGAAACCGACTCAAGCTCCATCTGCAAAACCGACTCTA
GCTCCATCCGCAAGACCGACTCTACCTCCATCGGCAAATCCTACTGCGAGTCCAACCAAG
AAACCGACTCTAGCACCATCCCCAAACCAACTCTAGCACCATCCGCAAAGCCGACTTCGG
CGAAACCGACTGCAATTCCCACTGCAAAACCCACTGGTGCTCCCACGAAGGTCAGTCATA
TATAAGTTTTTTCAGGGATCACCTTTGCTGACGTTTATCTAACTTCTTAGCTGTGTTTTG
TACTGTTATGTATTTAACTGCTCATTTTTCCTAACAGGTACCCACTAAAATACCTACGGT
ATGTGGGCGAATTGAATTTGGATTCATCTTACAAGTGGTCTCACCTTTTCTCAAACACTG
TTTCTTCTACACCAACAATAAAGAGATCCCCAACTTCGGCCCCCTCAGATTTTCCCTCGT
CTTACCCTAGTTTGATGCCGAGCAGTCAGCCTTCAGTTGTTGTCCAGACTATTAGAACAC
CAGGATTCATATCTACTAATAAAGAGTTCTGTTCACTTTCAGATGCAGAGCGACAGGCAT
TCACCGAAGCTGCCTTGGCAAGCATCGAAGAGTTTGCATGCACTGGGTCCGAAACCTGCG
CTGCAAGTCTTACTTCATCTTGTGGGCAGGATCTAACTGCCCAACACAAACTGTCATCTT
CTCGTTGGTTGCAAGCCTCGAACAATTGGCAAGTTGAGTATGTTGTTGTTGATACTTTCA
CTTGTGAGAAAGCATCCTGTTCTAGCCCTTCAGATGTTGCAAGGGTCAATGCTATTGTTG
AGATGATTACGGCCAACATGAATGATTCCATGAGCAGCGGCAAATTCAAAGAGACCTTCA
CTGTCAAGATTATTCAGTCGGCAGCACTCAACTCCAACCTTGTGGAGTGCTTGATGGTAT
GGGGTATTGTCGGAGCAGCAGAAATTGATGTTGGAGGCAATGGAACGGGACGGACAGGTG
TATTCTATCCAGATTGGGAGCACCTCAGTGGTACGTGTTTGCAGGATGGAAATCAACCTG
CATATATGGAGTTGAGCACGAGCTGGCTCTCTAGCAGTCTGGAGGAATGTTGCTTGCAGT
TTTATCCAGGTTGGAATTTCAACAAGTGCATGAATCCAAGTGGTTCTGGACTATGGTATG
TGAGCCATGACAGCGGCAAATGTGTGACGGACTGCGACGAAGCCAATGGGGGGACTTGTG
GAGGATTTGCAAATCTTCTGTCCAATAATCTTTATTCCAATCCAAGGAGCTGCTGTGAGG
CAGAGTTGTTCTATAGATATCTTGAATTTTGTGAGGTAAGATCCGCAAGTGTAGATCCTA
TTCCCAATTACGTGATACGAGTTTCAACTAACCATATGTCTTACAATTATGACTGAGGTA
GGCAGACTCTCTGCTGAGTGAATGTTATGAAGGGACAGGACTCTTCTACCGTGGAGACAA
TGGTGGGAAAGAAGTCTGTGCAAGAGACTGTGATCCAGCAAGTAAGTTAGACCTGTCATG
GAGGTTTAGTGGAATTTAAGAAAATCTTTTCTAGTGATTCTCAAATATTATGTTGTTTAA
TTTACTTTCAGGTGGTGATACCACTTGTGGTGGCATTGTTGAGGATGCTTACATTGTGTT
GTATGAAACTGCTGAAGAATGTTGCTCTGCTGAATACAACTGGATCAATGTCGACCTCTG
CGCAGCTAGGACCACTCAGACGTCATTCGGGAAGTACTGGCCTGATAAAGACAATTCTAA
ATGTCTCAAGGACAGTGAGATGCCATCTGGGCAATTAGATGTTGAAGTCTATGACTCACT
CGAAGAATGCTGTGCTTCAGGAATTTTTTGGTTGACCGAGGCGAAATGTTTCACTGCAAG
TGGCATCGCTTCAGAGGAGTTAGGAACTAGCAAGTTTTATGTTGATTGGATCAAGGAGTA
CTGTGTCAAAGACTGCGAAGGAGCTGCGCCATGCGGAGGGTTGGCACAGGCATGGGATCC
ATTGTATAATTCTGCAATCGATTGTTGTGCCAGACTTCCAGGTCGTACAGCTCAAAATTG
CATTTACAAGTAAGCGCACTCGTAAAATAGAGGGAGGACTTTTTGGAGCATTAGGCTGTG
TCCATTGCGTAAATATTTTTTCCTTTTTTCCACTGGAAAATTTCCCGATTTTAGGTGGTG
TAAATTAAGGGTGGCCGCCCGTCCATTGCATAAAAAGAAATCGGGTGAAGCATTTTTCCT
TCTATTTTAGCTTGCGTCTTTTTGCACCTCCTTGGTTACAATCATCACTCATCGTGCTTT
GACATTTGACATCTTACATGGTAGGATACGCGACAGACACGCCGCCCTCGTTGTATTGTT
CTGAACACATGTGGTGAAATGGGAGGACGTGTTGCCATTGTTGTATTGTTCAGAACACGC
GTTGGGCCAAACATGATGAACGTAAAAGCACCGTAAAGGCAAGAACCGTGCTGGCGTTGA
TTTATTATAGGGCCAAATTGACCGCGATGCAATCGTATGAGCGCAGTCGTCAAATCAGGA
GTCACATGAAGGCACGTAAAGGCAAGAAGTGAATGAAGAACAGTCTAGAGGGCGAAAGAA
GGGGTAGAGATTTTTTTCAGTCCACGCCTGACTCCAACCTGGACTCAAGACAAAGATTTC
CACCCCTGCAGATGACGGACAGGGAGCAAATTTCCATTGGAAAAAAGGAAATTATTGTCT
ATCCAATGGACACTTCCTTTTAGGATGTAAGGGCTTTCAACCTAAAATGTAACCAATGAT
TTTTGTGGGAACTGAAAAATGGACAAAAGATACCATTTCACATTGATGTTAGCAAAAGCT
GAGATCATTCGAATTGTTATGATCTCAGCCATCACATTGCCATAATCAATACCATATCCT
CTGATTCTTTGCTTCAGGACAGATACCATTTTCAATATGCCTATTTCTGTGTGTACCCTC
ATGTGAGAGAGCTTCTTCGGTATTGTACCAAACTGTGTGTTGTCAAAACTAGACTGGCCC
CTTCAAGGTCTTTCCTGTCAGTATGAATTGGTGATTTTTTGGTAAAAATAGTTCCTTGAC
CTCAGTGGTCAGCAGTAAATGAATTATTGGTTCCATCACAAACAGGCAGTCACTAGAGGT
CAGTTTTCCTGGCTTGTTTTTGTACACTTGGTTCCAGCATGAACCACCTGTAAGGCCAAG
GACATGTTGACCTGCCAGTATTGTTGCTCAGTTGTTTCCTCTGTGCCAAGTTTCTCAACA
TCTAGATCAAGTAGAGAGCAATGCATTGGTAGTAGGGACTTTTGTGCCACCAGTAGCATG
TTCACCACTTAATCTACAATTGTCTGATGCTCCTGGGCAAGTGTATTACCAAGGAGGTGT
ATATGTATCCCTGTATTCCAAAACAGCCACTGTTGATGAGTGATTGCTAGGACGTGGCCG
CTAAATGTTTCCACCCAGGAGTCAATGTGGAGTTGGAGCTGGATCTCGCAAACTGTGCTT
TTTCAAGCAGAAGCATCTGCCCCCCGATCCCGCCTTCTAGGAAGTTGTTCCAACCAAGGA
TGTCATGTTTGTCTGCCCACACAAACAGATGTGAATAGGGATGTGCGATGTCCCTCATTG
ATCCTTCCCCCCTACTGTGAAGCCATTAAGATGAGGAGGCCGTACCCTTGGTTGAAAATT
CAGGAGGAATTGAGGCGGAATTCGTGTTAGTCCTGATATATTTGCTATTTTTGACAATAA
CGTGATTACTGTGGTAGCGAGATTGCTGTGAAAGACGTACTTGAGTACTCTGTACAATAC
TGAAGGACTGGGATGCTGTGATGCCACAAAGTAAGGCTCATTTTGACAAAATGTACCGTA
ATATTTCCAGAACCTACAGTAATTACTGTAGAAATTGTCGTTACTGTGTTTTTAAGACAA
TAACCAAAATTGGAATTTACAACCTACGCAGTACCTCACAGAAGGGAGAGCTTGTGATCA
CAAGCTATGCCAGACTTCCGCAGGGGTGAGGGTGCTCGCAGTCACTCATGCGCTCCACTT
ATGGAGGTTCTGAGCTCCTTCTCCAGTTGCTTCCACAGGCTTCCACTACCGACGCTTTTA
CATCTTGGTTGAAATGAGCGTCAAATGGTGTTAAATGCTGTTACGCATCCCACCGACTAC
AGTCGTGACTCCATCAAAAAGCTTGTGGGAGAAACGCTCCTCTCAGTTTCCAAAAGCCAT
CCCCCCTACCTATTCCTTGGAATGGACTTTTCCATGGGTAGATGGCGGATACTCATCCCT
ATTTTGCGCAGTTCAAGACGTAGCAGACATTTTTCGAATGCATGCAAGTCATAGAAAGAT
TGAACAATATGCAACAAGGGAACAACAGAGATGATGTCGTTGGCAGAGAAGACGTGAAGA
ATTTCCTTGTCACAGCCACGGCAGCGGCATCGATGGCAAGCCTGCAGAATACTTTCTATT
GTTGTATGCCATACCTTGTCATTCATTTGGACTTGGTGGAGTGAATCTGATTGACTTGTG
TTCATTGCAAAACCGGTCTCTATTGTTGAAAGCCAATGTTGTAGGTCATGTTGAAGCCTT
GACTGCGTATCACTGGATCAAGGCACTCTGCAAAACGTGAGCGTGGCCAAGTGCCTTCGT
AATTTGAGGCATGCATTCTATCAAAGAGAGTTGCACAAGCCATAGCCCAATGAAGAAAAG
GCTCGAGCAGAATCTGCTGATGTGATGGATGTGGTTGGTCCAGTTATGCCAACTCGTCAG
ACCATCATATCATCTGTCTATTTGTTCATTTTCAAAGTGTCAAAGGAACACTTTTGATAG
TGAAATATTCTAACATCACATCAAGAACCACTGATTTACTTTCTAAAATTCTAATTCACT
TGTTGTCTCAATTTTTTTCCAGGTTAGATATCTTTTCAGCACTCACCTTCCATGTAAGCA
GTTTCTGTCAATATCCTGCGATTGCTCTAGGCTGTTTGATCGCTCTAGATCTCGTGATAC
TCGTGATTGTGCCATTTGCACATGACACGATGGTTGTTGTGTTCTCTTTTTTTAGTACAG
CCAGTCATGCAGATGAATAGCTAACATTATTCCAGTTTGTGGGACGAACATGGGTCATGT
TTGTGCAACAAACATGGGGCATATTTGTTATTGTGTCCGGATATCTTCAAAATCCTGACA
TCACAAATTTATGATATTTGTTTTCTATCTAAGTCCAACTGTATGCTCTTTCAGGAACAG
ACTTAATTTTCAGATTATCACTTTATTTTGTCGAACAACTGACGTCCTCTGTTAAAAAAA
GTCGACGTGCATAATAAAATTACTACACTTTAGTCCATCTAAAATTTCACCCACTTCCTA
GAGGTTATGAGCCCAAGATTCCTGGCATTGATTCTGTGCTTTGGTAATGTTATTAGTGTG
CTCTTTTACTGGAGAAGTCATTTGGGTCAACAAGTTTGAATTGTCACCATTGCATCAGGA
TAGGAGGCAATTTATTTTAGTCAGTTACTTTGTGCATGAGTGGTGATGAAGTTGATTTTC
AGTCCAATCTAGAAGATTTAGAAGTTTTGTCAAGTTATTATCACCAACCTCAGCTCAGTT
GCAAGAGACTAGGATTGTTGATTCCGCCCGACGCATTGGTTTTGACGAGTTCAGATAATT
AGTAATATCTGGTACCGGAGTGCACACCAAAACCACTATTTCAGACACTCAAGACATTGA
CAATCAACTTAAGAATTTCTTTGTAGACTCAAGTCCAATTAGTGAGTTTGACCTTGCAAA
GAATGAAGCTATCATTCCCAAGAACAAGTGTGGCGTTGAGGGATCCAAGGAATATTCGCC
CGCATACGCCCTTGCCACTGCTGCTTTGAGTCCAAAGCTAGGTGCCGCTAAGCATTTTGT
GACCAAGAGTGAGGATGGCAAAGTAGATCTGGGGAATGCTGTTTATCACAATATTCAAGA
GCAATTTGTTGGAAACTATTCAAAGATTGAAGATGCTCAAAAGCATTGCATTGGATATGA
TTTCATTGAGATTGTTTTTGTTAGGAATGTTTCCAATCCATCTGCAAGTGCCCTTTGGGA
AAAGTATGGTGATGAGACCATCAACCTGTTTTAAGATTTGACCCATCTTAATCTGCACCA
GGTCAAACAATGGCAGTCTGATGTTAATTGTCAAGCTGGTGATAGGAATCTCCGGTCTAG
CGCCTGGTTACTTGCTTTCCTTTGCAACTCATGTACTCAAGACCTCAAGGATGGCATCAA
GGATTTGTTTGAGACACTGGAGCTGTTCAAGAAAGGTGGTGCAACATATCTTTACTTGAT
CTTATCCCACATGCTCCACACTGCAAACGAATTGTTAGTAAGCTGTTAGTAAAAAGCAAA
GGGCATACTAACATGTGCATGTAGTTTAATACTGGGCAGAAACCTTCTCGAAATCGGCCT
TGTTAGCTAATCTGTTAGATATTTGTGGCTCCTAACAAAATTCATCGATTTTTCCAATTT
ACTAACATACTTACTAACAGGTCCGTATTTGCCAACATTTTAACTAACAGATTTGATTAT
ATTGTTCTCCTACGAACTCAGATTTCCTTACTATCGTAATTACTAACAAAATTGTCCTTT
GCGCGATCTCCTTAAAAAGGTCGGAGTAGATTCAAAAATGTAATACTTCCTTTGTTACAA
CAAATATTTTTTTCTAATTTTGCAGGTATTCAGGGTTAACCCTAAGCAAAGGTAGAAAAA
CATATTTTAGGGTTATTCCATCCAACAAGAATGCAAGTTATTTTTCCCCCACTGTGAACA
TTCTCTCACAATAAACACAGCCCTTCTGCACACGTCCTAACCATTGCTCACCACCCAGGT
AATCTTTGGTACACCACCAGATGTCTGCACATAACTGTAGATGGCATAACTCATGATGAC
AAGTCTCCATCAAATCATCAGCACTCAGGACTCTCCCCCTTGTTCTCTTCTGTGTTTTGG
ATTGTTCCTCATGGCATACTTGACAAACTGCATATTGGCATTCTCCTCTGTTTGCTCTCT
GGCACATGAAAACACAGTAAGAGTCCTTCTTCAAGTGGATTGCATGGTTCTGTCTGAAAT
CAATGGACCTCCAATCCTTTCCGACATATTCATCCAATGGTGCCTGTAGTGAATCAAATA
AAAGGAGGGAAAGACATAAAATATGAAGAGCTAGTGAAGTAAACAATTCAACAAAGTAGA
AGATGGCATACTTACCTTCTATTGGAGGAAATTCAACATAAAATATGTGAGGTCGGTCTT
CTGAACATAAGTGGCTGAAACTAGAGTGCCGATTAGGTAAAGTCTCACATCTTTCTTGTC
TTTCTCCACATCTGAAGACTAGAAAATTGAAAACCAATATAGTGGGTGTCGGTGACATGC
TCAAATTTATACAAAACAAATGATTCATTCCCTTACCTCTACCTTGGTTGCTAACTGCCA
CTTTACCTTGTCACATGTATGCAATTGGTGAACAAATGACCAAATAAAGTGTAAGAAACA
GTTGAAAATCCAGTATTTTCCACTGAAAATGCACTTACATCATCCACCAACTCCTTGCTA
ATCTCATCTGAGTCTGTTACAAGATTAACACAATGGTTTGAAATAAGAAAATATCATTGC
ATTGCTGAGATAAAAATGTCATTCTCATATTTACTTTGAACTCCATTGACTTGATGTGTT
GAGAAGTTTAAGTTCATGAGGTCAAGACATCAAATCATTGACTCTTATGATTTATTGCCT
ATACTCACATCATTTTCCATCCCTTTCTTCTTTTTCCTCTCACCAGATACCTGTCAACAT
GCAACAGAGAACAAATGGGGGAAGTTTCATAACGAGAGAAAGAATATTGTTGTCAATAGT
GATCTCACTTCATTATGCAACTTCTTTCGCTTTTCTGGGGGCACATAATTGCGTAATTCC
TTCTCTTTACTTTTCTTTATTGGTTTATTGTTCTCAATTGAAAAAATAGAAAACCAAATT
ATGAGAAGATTGCTTTTTCAAAGTAAGGTAATAACACTAGTTACATTCACCTCAGATAAC
GTCCCTTCATTGTCCCCTTTTTTCACTGCCAAGGCTTCTTGTCTTTTCACAAGGTATCTT
TTGTTAGCATTTAAGTTGACAAAACATGGATGACAAAAAGGTTTTTAAATGGTTCCCAAG
TTGCCTCACTCAAAGGGTACCCAGCCCATTAGACAAGAAATTCTTCCTTACCCTTTTTGC
TTACTCACATTTGAATTACCTTCTCCACAAAGATTTCCTATCCTTCTCTTCTTCAGCAAT
ATTGTTATTTGTCTGAGATGCCAAATCATCAATTTTTATCATGTCAGGTATGTAATTCAA
GAATGCTCTCCTTTCTTCTTGTGTGATCCCTTCATAACATTTCTAACAAATTAATATATC
AGGTGTGAGTTCTTGTGAATAAAAGGTACCTGATCATGACAAATAGCTCACCAGAAGCAG
ATGGAAGAGAAGCCATGGCAGCATTTTTATTGTTCTCACCTGATGTGAAAATAAATAGTA
AAAACTTGTTACTACTTTGGATTCTTGTAAATAAAATATTTGATGTGGACATGATAACAC
TTACAGGTGGATACCAAATTCTCCAAGCTTTTCTTTCCAGAAGGTGCAGATATGGGCATC
TCACTTGCACTTGGCTTTCTCTTTTCATCTTCCTGATGATGGGGTAGGCCATTCATTTTC
GATTCTGCTGAAGTGACGAGGTTGCAGTTCCATTGAGAAATTTCATTCCCCAGATCCATG
GTTCCCGGAAAAACACTTCTACAAGTCAATTCCTCTTGATAATATCCAATCTCCAAATAC
TCCAAATCATAGGCACCTATTATTTCAATGAGATGAGAGGTCAAAATCATAGTGAAAGTA
CATGCAAACAAAAAATTAACTACATGCTCACCTGTGAAGTTATCCGATATCTGATGTCAT
TAAGGGGCTCATTCAGTCTTTCTCTACACTCAGCCATCACATCATTTGAGTGATTATTAT
CCCACATAGGTCCAAATAATAATTTGTTGGAATCTATAGAATCACAATCTTGCACTACTG
CTTGATGTGGTTTGTTGCAATTGTCCACAAAAGGTTGTTCACTTGATTTGCTTGCTCTGT
CATTTTCACATACCGTACTGATTTCCAATCATAATATTGCATACCATGTTGGTCACGATT
ATTTCTTGTCATGATCTGTAGCAAAACAAAAGGACTTTTACAAGACATCCTATCTGTAAA
AAGATGATTTATATTGAACATGTCCTCTCACCTCCTTTGACTGATGGAACCTTCTATAAT
ATTTCACCATCTGGGCTACAAATTGGTCTTCAGGTAAGAATTGAATGGCCTTTGAAAGCT
CGTCTTTTGTTGGTAAGTATCTGGGAACTCCAGTTGCTCTCTTCACAATATACCCATAAT
AAGGAAATCCAAGGACTGCAATGACCTTTTTCCCAACAACCACTGGACCCTGGAATAATG
CGGTAAAGCTCTTTTCATTTAGATTGCCACCTTGGTTATTTTTCGGATAAATCCTTTCAT
ACCATACCCCCACACACACACACACACATTGTGTAGCATACCCCGTCGCATCCTTTGATT
GAATGTATTATTGAAAAGGTAGTCAGCAATCCTATACAGGAAATGTTTTTTGTGATCAGG
AAACTTGACCTTAAATGAATTTTCGATTGCACCTTTGGCTCGATCAAACCATCCCCTCTC
TATCTTGTGAGGATGTTTTATAATATCCAGAATTCGAACAAGATAATTGTCATCAAGGAC
ATGGCTGGATGAAAGGGCGGCAGTGTGAATACTTTCAATGCTGTTTCCTTCTATGTGGAG
GTTATAAATGTTCGCCCTGGTCTGAAGTTGAATGAATTAGACAAAATTATTGAGAATGCA
GTTATTCTTCCTTGAAAGAGAACATACCATCAAATGAGACAGAAGACATTTCGTGAGGTT
ATCATGGATTTCTTCGTAAAATGCTTTGAGCTTTGTCAGGAATGATTCCATTTGCAATTC
GTCTGGATTCTCCTCTGGTAGGCTTCTGTCAAAGTGAACAGCATAGGTCCTAAAATTTCC
TTCCGTGAATTTCATTAATATGCTTTTTATTGGGTGGAAGAAAATCATAAGGGAGGTATA
ACAAGTCTGGAGATTTCCCATTCATTATCCCAACGGTATCATACGAAGTAAGGTTTGAAT
TGGGGGTGGGAATGTGATGCTGAGCATTTGAGGTTGACAAGATTGATAATGCACCGGAAG
TGACTGTGGATGATGTTGTCAATGATGATGCTCTTGAATCTCTTGATTGATTACAAGGGA
CCCGTATATGGAAAGATGATGCTCTTGAATCTCTTGATTGATTATAAGGAACTATGGTAT
ATGGAAGGTGGGTTTTGTTGATGGAGTAATGCATGATTCATCTTGTGCAAGCAAATTCAC
ATTTGATGAAACACTTGAGTTCACAGTCGATTCTCTGGAACATTTCGATGTGTCAGAATT
AATACCTAGTGCCATACTGGATTGTATATGGAACGGTTGAATTGCAGACGGAGCATGATG
ATTTGGGGTAAAAAGAGGGGGGAGGTTGGTTTTGGAAGAAGGATTGGTATTGGTGGCTGT
TGGATTTATTCCATCATTTTCAATCGATGATTTTTGAAAGGGGGAGAAGATGGGCGGGGA
ATGTGTTGATGAACCCTGTGGCAATGAATGATTGGAACGTTGGTTATCCTTGTAATCAAT
CTGGCTGCGAGTCGATTCTGTCACATTACTTGGTTTGTTTTGGCGAGATGAACAGAATTG
GGGAAGGTTTGGCGGGGGGTGATGCCACAAAGGCTTACTGCTTGGAAGACGGGATGTGGA
AGTGAGCCGAACATAGTTGGCATTCCNNNNNNNNNNGTGTTCTCGCAAAATTCGATCGTG
GTTGTGTTGACTGTGGTACCTTCATCCTTCGTGGGTGTTGACTCTTTTGGCAAAACGAGA
TCTACATTTTTGCAATACGTCCTTTCCCACACAGTGGTGTTCTCGCAAAATTCGATCGTG
GTTGTGTTGACTGTGGTACCTTCATCCTTCGTGGGTGTTGACTCTTTTGGCAAAACGAGA
TCTTCTTTTTTGCCTGACATCTTCCAATCTTCAGCATATTATCTTCTCACATCAAGGTTC
TTCAGCAGCTCATCTTTCCATACATCAAGGTGCGAATCTACGAAAGGGGGGGGGACAGTG
ACTTCAAAGCAGACAACTGGGATTGTGTCCAAGCGAAATTGGATCGTGGTCGTGTTGACT
GTGGTACCTTCATCCTTCGTGAGTGTTGACTCTTTTGGCAAAACGAGATCTACATTTTTG
CAATACATCCTTTCCCACACGGTGGTGTTCTCACAAAATTCGATCGTGGTCGTGTCGACT
GTGGTACCTTCATCCTTCGTGGGTGTTGACTATTTCGGCAACACGAGATCTCCTTTTTCG
CCTGACATCTTCCAATCTTCAGCATATTATCTTCCCACATCAAGGTTCTTCAGCAGCTCA
TCTTTTCATACATCAAGGTGCGAATCTACAAAAGAGGGAGGGGACTGTGACTTCAAAGCA
GACAACTGGGATTGTGTCCAAGCGAAATTGGATATTGGTTGTGTTGACTGTGGTACCTTC
ATCCTTCGTGGGTGTTGACTCTTTCGGCAAAACGAGATCTTCTTTTTCGACTGACATCTT
CGAATCTTCTGCAGATTATCTTCCCACATCAAGGTTCTTCAGCAGCTCATCTTTCCATAC
ATCAAGGTGCGAATCTACGAAAGGGGAGGGGGACTGTGACTTCAAAGCAGACAACTGGGA
TTGTGTCCAAGCGAAATTGGATCGTGGTCGTGTCGACTGTGGTACCTTCATCCTTCGTGG
GTGTTGACTCTTTTGGCAAAACGAGATCTACATTTTTGCAGGCCTATCTTCAGCCCTATC
TTGGGGAAGTCATCCCCATCTTCCTTATTCTCCCTCTCATTTCTTTGGGAGGTCATCCCC
ATCTTCCTCATTCTCCCTCTTATTATTCTTATCTCATTTTTCTTGGTAAGAATATCTTTA
TCAAATGTGGTTTCTGAACCTCATCCACGTCTCTCTTTCCTATTCACATACTTTGCCTTG
TTGATTTTGTACAAAATGAGTCTGGATCATGATAAATTCATGTTTAAAACTAGGCCCTTC
CCTACAGATAATATTTTCGATCCATTGCGGAATTTCCAATCTGGGAAAATTCTTGCTGAT
ATTGATCATTTCTTCAGCAAAGTCAGTAAACTTCTCCGTCAAGTGAACTCACTGTCATGG
TTATACCATGTTTGGAAGAAAAAGTTTCATGCCTCTGGAACTCTAACTCAGCAAGATAAG
TCCATGACAGCTATTCTTCTTCAAATGTATTCGCATATCGACACAGGGAAAATATTCAAC
TCTGCAAGGGACAGGCCAGATCCAAATGTTAAAGCCACAAGAACAGAGGACCACAAGTTA
GGATACACCGGATTCAGCTTAGATGATTTCAACTGTGTTAACAGGGACAAAAGATTTCCC
TTCAAGAAAAGGTTTGCATCGGTGTTCAAGACATGGCCATACACCACTTTCAAGAATGTT
TTCCTCAGTCCAATCTCAGGCATTTGTGAGACAATATATCAAAGTGAGTTTTCATCTAAA
TTCAATATGATTCTGCTATGATGTAAGTGTCCTAATGGACTTTGTAACATATTCAGATAT
AACAGCCCACCTAAGAGGCAAAATGTTGTCTGTCAACCATGCAGAAACCTGGGAGATTGC
TAGTCCTAGTTTTAGCAGGTTTCCCACTGTTCCTAACACGTTTGATGAGGTGTATTGGGA
AACATACTGGAACATTGTTCACCAGCCAGACCAAATGGCTTTGGCTATAATTAAAAAATA
GATGACGAAAGGCAAGAGAATGAAAATAAGCTGACCGCTGATCAGAAGCGGAGTATTGAG
AAGGAAAAGGCCGAAAGGGTTGCGGCAGAGAAAAACAAGAGGAACTTAAACAGAGGAAAA
GAAAAATAATCATTGAATCGCCCACTCAATCTCCTCTCTCCCATCTTCCAGAGTCTCCTT
TTTCCCAAGAAGATGACAATCAAAAGAAGAGAAGCACTAAATCACCCACCCAGTCACCTC
CATCCAAGAGAAGGAAGATTGATAAACCACCCTCTCCACCACAATCTACTGAATAGAGCT
CTGAAATTCCAAGGAAAGAGATGTAACATCCACGTCCAGTAAGATTGATTTCTTTCTTCC
CCATTTTTTTCTTGGCTGTTGGTATTTTTTCATCTAACTTTTAAATTTTATTCTAGTCCT
CCATCACCCTTGGTGTACTCAAACAATCAGCTATTGAGTGGTCCTACACCTACAAGCCTC
CCAACTCCACTATCACATATACTGTTAGAAACACCTGTTATATTGACACTAATCTTCAAA
TGATCTACTTCCTTTGGATCAGAGGATTCATTCCCACTACCGTCATTGAAAAAGACCCAC
CCCTATTGAAAACAAGATATCAGCAACAAGGACTACAATCAGGCCCGGCACGATGTGATG
GTAGAGAGGTCAGTACCTCATAAAGTTGTTGATCAGAATGGAGACAGAGAAAGTTGGAAT
TGCTTTGGAAATGTGAAGGATTCCAAGCCCTTCCCTTTATTCACATCGAATGGAGGCATC
CAAAGGACTTGGGGAGCTCGTACCAAGATGGGAGAAAAATGCCCCTACCATGATTACTAT
CAATTCAAATCACAATCAAAATTACGTTGCTCTACACAAAGAAGGATCCATTTCCTCATG
CATTCTGATAAATCAATTCAACAGAGAGTTAATCATGAGTTTGGAGTAGGTCCCGTACCA
TGCCCAAAACAACTTTCTCATGAAGACATACTAGAGGATACAAAAATGTATATTGAATCT
CATCCATGTCCGGAGAATGGGATGAGATGGACAGAAAACGGGTCCTCTACCTATCAGAAT
GGATGATTCAAAGTATACGTGCGGATTTATGATTGCAGAATTATGGTATGTCAAGGTTGG
TTGTTCCACTGGCACATTAGGAACTGAAACTTCAAAGATTCCACCGAGTCCTCCATCCGC
TCCTGTGATGTCTGCCTTCTTAAAACCAGCGGGGCTTCACAATTTTGGAAACACCTGTTA
CCTCAATACCCTGGTGCAGATCATTTTTTGGGTTGTACCAATCAGAAAAAAGCTAATGGA
CTATAAACTATCAAAGGGAGACTTGGATAAAATACCTTCAGTATCATCAAATGATTTTGA
AGCTGACAATGTGAAAATGTTCAGAGGTCTTGAGTCTCTGCAGAAAGTACTTGTGAGCTT
AAAAGTGGCACTGACGAGGAAAAGGGCTATTCTAAAGACCCAGATTAAGAAGATGCTGGA
TGTTTCTGGGACTTTCATGTTTTGAGAACAAATGTGTCAATGAAATGTAGATGAATCTCT
TTCACCATTATTTTGAATATATTGGGTTTCAAAATATGTACAATATTCAATTGACGACAC
ACCAACGCGAGACTCTCGAACCAAACAAAAGGGGAAAACCACGTGAAAGTAAAAACACCC
GCCCGGAAGAATTGCTTCCAATCTATCAGTCTGATCTTAAGAAGTAAGTTCGTGCAATTC
TCAATTATATTTATTGGCTCTGCAATAACTCATTGAATGAATACCTTGCTTCAGAGGTGA
TCTTGTCAAAACTTTGAGAGAGAGATACTTCTGTGAGTCAGAGAAGAATGCCCGTGACTT
CGAAGGCTGGAAGCCAGATGAAATCCATACGGTTCCCGCCAAAACATGGGAATCAGTTGA
TGTGGATAGCCTGCCTTCAATCCTGGTGATTGGGATCTATCGAATCATCCAAGTTTTAAA
CACTGATGGATCCATGTTGTTAACACTGATGGAGAGTACACATCAACTAAGTTACATGAT
CGATTTGACTTTCCAGTGGTGTGTTAAAAACCAGCTTGTTTCACATTAATGAAGATTTAT
TTGGCATCTCATATTCAATTAACACTATCTTCTGAAACAACAGATTCTTGATATGAATGG
GATGCATTTTAATATTTGCAAGGACAAGATGTACTTGCTTAGATTCGTAACTCTTCATGA
GGGTGAAGGTGGCGGTCACCAAAAACCTGAGGTGAAACCAAAAAAAGAAAGGAAAGACCA
TGTCTCATTATTTTGGATATGTTTGCAATTTTGCAACAACGCAATGGTTTAAACTTGATG
ACAATGAAGTGGAGGAGGTGGAGGAAGACGACGTCCTCCAGAATTCTCAGGATAAGGCTT
ACATGTTGCATTACGTGCTCATGGGATCAGAAGAGTATCATCAGTGTTACCAGGAAGATA
TATCATTCTGTAATTCTCCAGATGTTTCTCCTGTTTCTTCGTCAAACCTTGCCATTGCTG
ATAAAACAATTGGGGAAACTGGCAAATCAAAGGATGTGATGATGGGAAAGGAAAGAACAG
CTTTAAAATCAACTGCAGCAGATGATCCTGTAGGAAAAGAGCCCACTCCAACATGCTCAT
GGTCCATAAGTTCCAAGGGTTGCTTAATGAGAGGTGTTCAACCGAGAGATGTTTGTGGTG
TTGATGGATGTGACAGTGTTTTTCATCACATGTGTCAAACAGAATGGGAAATGTACCAAT
ATCATGTGGAATTCCCTGATGGTGACCCCAAGGATTGTATCTATGATTCAGATGGAAAGA
AACGATGCATCCACCATCATCTTCATGGTAAATTGGCTTTTTTGCCCACCATTTCATCCA
CCAAAGAGGGTTCTCCAAACAAATTGTTGTCAACCACTCCAGTCTTGTCTGAGGGTTTGA
AGCCACACACCAATGAGGGTACTGCAGACAAATTCTTGTCAACAAATCCAGTCTTCCCTG
AGGGTTCAATGTCTCATCCCATCACAGTGGTTCTGGAACCTGGGAAAGAGCCACCCACAA
ATGAGGGCGCCTCAGACAAATTCTTTTCAACCAATCAAGGCTTGACTATGGAAACTGGTA
AAGAGTCAACCACGAGTGCTCTGCAAACTGGGGCAGAGTCTAATTCAATCAAGCTGTCCT
TTGCTTCTCGGGAAAGTATGCCTAATACAAAGGAATTGTACCTGCAGGCAATTAAAGAAA
TATACCCTGGAACGAATGTTCATCGACTTTCCAACTACTTGCCATATTTTGATAACTGGG
CCACATCCAGAGCTGATGCTGCATCGAAAGCTTTTGCTGCTGTTCAAGATATGATACAAC
ATGAAGACCTGGTCTACGATGAGAGGGCCTCCCTTTCTGACAATGACAGTGTTGCCAGTT
ATATGAAGCAAAAGGCCAAGAAAGAAAACCTGGATGACAAAGACAAGAACTTCTTCACAA
ATCTCCCTCCCTGTTACGCATTATTTATAGCCTTTGATACCTACGATTCTTGTCAGAGCT
ATTGCCCCTTTGCCAGCCATAACAAAAGTTGGCAAGACAAGAACTTTTTGGAACCAATCA
TAGGAAATTATAAATGTAAGAACAAGGCATTTAAAAGGGATCAACTGTGTCGGCATGTGA
GAACAAGTCATGCACATTCTTGGTATGGTGAGGGTCTGAGGATATTTTTAAATGAAATCT
ACCCCAGTTCATTATCTGCAAAACCATTAAAACAGAAGATTAAGCGTAAGAAGACAATGC
AATTACTTTTTCTTTCCTTTTGTCTTGTTTTCGCTCACATGACAGATCAAATACATGACA
TGATAGCAGGATCGGCGCTGAAGTCTCACAAACCGGCACATGCAATTGCTGCAGACGCTC
TATATCGACAGAAGCGTGGTACATTGGGGGCAAAAGTCCTTCCTCCAGCCAGATGGAGTC
CCCCTCCCAGAAGAACGTCAATCTCAATGACTCTCAAAAACCTCCTGACGATTCTCCGAT
CACCACTCAACATACCACTTTGCTTCCTTCTACAATAAAAGCTGGCCCTCTTGCTTCTCC
TGTCAAATCATCTAGTGCCTCACTCACATCTGATGAACGGGATATCTCAAAATTTGACCA
TGCTGTAGCGGAACCCTCAATATTGGCTCATGATTCAACAAAGGAGACTATGATTGAAAA
AGTAGAAAAAATAACGGATAGAAATATGCTTCTGCGTAGTTTGACGGACAGAAATTATCA
AGATTTTTTCAAAATCTTAGTTGTGTTGGAAACTGAGACCTTTTCTCCTTCTTCTCCACC
TCCACCTCCACCTCCACCTCCTTCTTCTTCTTCTTCTTCTTCTTCTTCTTCTTCTTCTTC
TTCTTCTTCTTCTTCTTCTTCTTCTTCTTCTTCTTCTTCTTCTTCTTCTTCTTCTTCTTC
TTCTTCTTCTTCTTCTTCTTCTTCTTCTTCTTCTTCTTCTTCAGTGAGACAGTTTTTTGC
TTTTTTGCGAAAACAGGTACTGACTATAAAGTTGATCTAAAGTTACCTGTAAATAATTCA
TTTTTCGCTTGGACTTACACAGGTAGTCATATTGTTTTAAGTATCTGCCTAATTTTAAAA
TTATATCTTTGTGAATAGCTTAAAGAACAGCACTATGTGTATAAAACATATTTTTCAAGA
ATGGTTTTGTAAACTTGAAGGGAACATTTTAAAGTGTCACGAATCATTTTAGTCCTACAA
CAATGGTTCTGTAAACTTGAAGGGAACGTTCTCGTGTCACAAAAGAGTGTCGAACAAGAA
CGATTTTGTAAAAGGGAACCTTCAAAAACTATGTGCATAAAAAATATAATACGTGTACCA
TATTATTATATTATTATTATATCTCTTACTTTAAAAATGGGCGCAATCGGGCGCTGGCTG
CGCGAAGCGCGAGGCGCTCACGCCCGTGTGACACTGCTACTTATTTAATTCAGCGTAGGC
AATCAACTGTGGCACACTACAGTACGATACCTCTACCTAGGAGACAAGCCACTTTATTAT
TTTTCATACCTCTTCCTCTGTCTCTACAAATCGCATTCTGTTTAGCTCGCTACAAAAAAT
CTTGCAGCGGCTGCTTGTAATTTTTTCTTTATTTTGAAGAATCCAATAAGTGCAGTTTTA
GTAGTTCAACCGCTGATACGTAGTTCAGCGCCTATATTTGTAGTTCAACATGATATGTTA
GTGTTGAACGGATTGTCACATGTGACTTGAAGACGTGAAATCTTCTAGGACATGTGAGTT
GTTCGTGATTGTATTATGACTATTTTTTGTTTGCCAGGACAACATAGACGTATTGTGGTA
TTGTACAATACCATACTGTCGCTTTACACCAGTTTATACCGGTGAGCCAAAAAAATCGCG
ATACTTCTCATTAGCAGCAAATCCGCACTATGATGATTTCCGCCGCCGCGCATCGCATCA
CCTCTTCCATAAAAAATACCGTTGCAACACAAGATCCTCCACGATTGCCCTCATCGACAC
ATCACCTGCTACCATCGCGCCGCTTGGTTTGGTCCAATGTTATTTATTGAACAAGAAATT
GGACCATTCCTACGATGAATTATTATTTGTTGCACGGAAGCCATGCTGACGTGAAGCAGG
AGTGATTGAAAAATAGCCAGTGTAAGTTAATTCTTACGTGGATTTTTCCCCGTTCATCCT
CTAAGTCATCGCCTAATAAATGACCTTATTGTTGCTCATTTCTGTCCCATCTTCGATAGG
CTTCTCATTCGGCTTTCATGGCGAACTTTCACCTTCAAGATAAGCAGATTGGACAATCAA
CCCAGATATGATAGAGTTTGAATGGATCGACTCGGGAATGGACAGTTCTAGCTGTGGTAA
TTCCTAGTTATGCACAGAAATAAAGATTGCATGATAATGGAATTTGTTACCCAATGGGAG
ATAGAAATTTAAACGGATGAGGGTGTGGTCGGCAGAACGCGATTCTGTAAACCAACAAAT
GATGCAGCAGCTCTTCAAAATAATTAATCATGCCCTAGATGCCATGACATTAACAAGTAT
AATTTTTCAAGGAAATAATGCGATTATTTTTAAAAATATATCAGACCACACATAGTAGAA
GAGGTCTCTGTTGTCTCATGGATGACAGCAGTAGTAGGGCACCATTTTTGCACAGCATCC
ACCATAATATATAGTGTGATGGCCTGATTCTGCTTTGGTGTTGATGGACCTTTTCCTCAA
TTTACTCTTATTCATGTTAGGCGTAAAGTGAAACTACGTTGTCTTGATAATTAAAAAAAG
AGTTATTGTTAGTGCAACATGTCGACATGAAATAATAGTCACATATTTTTTCATCTGAAG
GTTGACAATGAACCCTGATTTAAGTGGGAAGCCATGGTCTGAGACTCATCTGTTAAGATA
GAGATAAGGGAAAATGTGATTCCATAGGAATTGAAAAAAATTAAACAATGTAAGACCAAT
AGTAAGTGAAGAGTCTCTTCCCTAACTGCTTTTGCACAAAACTAGTCTATTGCAATTCAT
AGAGAACTGCAGAAATTGTTTGAACAACCTGGAATGACATGAGATCAGTATCATTTTTCT
TGTTGTGATTGGCTCAAAACATAAGCAGTGCTAATTTTGCTTGCATTACACATCCGTAAA
GTACTGTATTGGGAGTACTGTACTAGTATATTTCAGTTGTAATTCCTGGAGAAATTTAAT
TGGCATTCATTTAGGGAAGCAAGTTGAGAATTGTCGTTCTCCAAGAATGAACCATAATAC
AATTTCTTAAGCCTTAAGAACTGTAATGGGTGTATTGGCAGACTTAGATTACAATCCCTA
GACTTAGATTATAAAGTGCCATCTCACGGAAAATGTAGAGACAATATATGAAAGAAACAG
CCACTAATACTTGTGTAAAAATATTCAAGGGGTATATTAAAACTATAACTTGCAAATAAA
TGCTGGGGATTTGTGGTTCTTGAAGAAGTACTAGCACTAGTAATTATGATGGATTAGAAT
GTAAATAACAAGTAGGTTGTGATAGTATTTAGATATGTTCATGTGTAAGGATGCATTTGT
CTTCATGGAAAACAGACACAATGTTTGACAGAAACATTCATTGATGCCTTTGTGATAAGG
TTCAATGTGTATATTAAAACAATTGTCTGATAATAAATGCTGCAAATTCCTGTTTCTATT
AGTTTGTGAATAACTATTTGGCTATGGTAATATTTTCAGATGCTGGTCTGTCATGATGTA
TGAGAACTACATGGTGGAGGGCCCATAGATTTGGTGGTTCCAAAGAATACATTGTGGAGG
GCTGAGTTGACAATTTAAATTGTGCAGACTAGGGATAGTGATTTTTGGTATGGTTGCAAT
AACAAGTGGAAATGTTGTTGGTAGTCAATTTTTGAGGATGTTTTGTACAGGGTGTGCCAT
GTGTCTTTGGACTTGGACTGTGGTTTTGAAGAAGGTCTAATGTGAAGATTGGGATTTTTC
TTTCTTCATATTTCTTTGGATAATGTTTTTGAAGGAGGTCAAATCTGAAGAATTTGGTTT
TAGGTTCCAAAATTCTTTATCCTCAATTTGGGAATGAATTTGAAAGCACTTTTAGATTTG
GTCAATTACACTTTTAGTATTAACCCTCACCCTTATCTAGCGTAAAATTCGACCCTAGTT
AATAAACTAGCGTAAAAACCGACCCTAGTTAACGAAATCGCCCGATTTCGCCCACTTGCG
CTCACTTCTGAGTCAATCTGATAGCACCGTTCGATTCCTCGCCAAAAATTACCACTATAG
ACCCCCACCAAGAATATTAATTGATCATTATTTAGGCGAACACAATTAGCACCATTTGCC
ATGCTTTTGTCGTACAAATTGAGCAATGTCCCTTTTCCGGTGTTGTCTCAATCTCGTAAA
ACGTTAAATTTGGTTATCTAGAGCAAAAATTGTCACGGATACGGTTATCTATCTGAAAAA
TACCAGATTGTTCTAATTCACGAGCGATAAACAAAGGTCGAAAAGTGTTCTAGTTTAAGT
TAACTAGGTACACTTTTTGCTCTAGTTAACGCACTTTGGTCCAACTTTATGTAAGAGGGT
TAACGATCTTATCACTTAACATCAATTTTTATGACATCATCAGAACGGCATTCACGAACA
AAAGTGTCTTGCGCTCCCTTAAAGTAATCAAACATATAAAAACTTCTATATTCAAATGCT
GATCAACATAAACTTCTAACATATGACTCTTAATGTATTTTGACTGTCACTTTACAACAG
TTTCTACCGGTAAGCCAGAAAAATCGCGACACTACTCATCAGCAGCGCATCTGCACCATG
ACGATTTCCGCCGCCGCCGCCGCCACCGCATCACCTCCTCCATGAAAAATACCGCTTCAA
TGCCAGGTCTGCCATGATCGACCTCAACGACACATCACCTGCTACTGAACGAGAAATTGG
ACCATTTCTACCTTGCAAAATTTGTTGCACGGAAGCTGTGATGACACGAAGCACGAGAGA
CTAAAAAATAGCCAACGTAAGTTCATTTCTACGTCGATTTTTCCCCATTCATCCCTCTAA
ATCATCGCCTAACAAATTGGTGTTCATTTCTGCCACATCCTAGATAGGCTGCTCATCAGA
CTTTCATGGCAAACTTTCATTGTGGAAATAGGCAGATTCGACAATCAACCCAGATGAGAC
AGAGTTTGAATGGATCAATTCAGGAATGAAAAGTTCTAACTGTGGAAATTGGTTACGCAA
AGAAAAACAGATTGCATGAGTAATGGAAGTTATATGGATGAGGGCGTGGTTGGCAGAAGA
GAGGCTATAAACCAACAAATGATGCAGTGACAGAGGGTTCACATGGCTGTAACTTTGTCT
AATATTCAGAAGACAAGGAGTCATTTTGGAATGTTTCAGTTTTCTGTGCATATGAGAGGG
AGTGATAATTTATGATTTCAACATATATTTTGTTCTCTGATAAAGTAATCCAGTGATTTG
GTGAATTATGTGTCCAGTAATGTTTCCTGGGCAGTTTCATAGCACTGTAGTGTCTGCCTG
CATTTGCCACATACTATCAGAAAATATTGAATTCTAAGGAGAGACACAATAGTTGGCAAA
GAAAAGGAATAGTGCAATCATCATGGATGATCAATCTGTCATTATTAAGATGTACCTGGT
GATTAGATGCCATGCATGGTCAAATTGTTTGCATTCTGGAAAATAGATGCACTGAAAATG
GACTCTTAAGTATGCATGGGATTGATTTTAGTAAATCAAGAAATAATAGAGGTAAAAAAT
GCTACAACCAAAATATGACTTCATAAATAGTATTGAAGCATTTCTGACAAGTTCCTTATT
CAAAAAAATCTCCTTCATTGGCAGCATTCATAAAGCTAAGATGTTGCTGCACACTTTGTG
CAATCCAAACATTAGGATGAAATAAGAATGTGCAAATGTACTCAACAAAGCAGTTAAGGG
TAACATCAAGAATAGCAGACAGAGAACGACAACCTTTGATGCAAAAATTGGAGAATGCCA
GTTGGGGAATCTGTTTAGTAAAGGGAAGGTCGCAGCAGTCCAGAGATTGTGCTCATTCAA
GCTGCACAAGCGCATATCAAACAGTAAAAACTCTACCAGCAACAATTAATTAACCCCACG
GTGATGTGCTATTGCAGTCCAGTCAACATTATCTTCTGCAGTCTCATGAGCATGTTACCT
TGGAAGAAAATGGATGATTGGCCTGCGTACCAATGTTACGAAATCTCTATCAAACCACCA
ATTAGGTAGATGCTTGACATTTAACTATACTTTCTTTTGAGCTTAACAAGAGAAAAGTTT
TTATCTTTGAACATGTCTGAAGTCATCAGGAAGGCTACAAACAGTTTTTATTTTCATTTT
GATATCAATTTTCCATAGCAGTGGTGTTTAAGTGCAGTTTTTATGAATGGACTTGCTATG
GCAAGATTGAGGGGTGAGGCTGATGTTATGCAAGAAGATGGAGAAGATGATGATGATGGT
GGTGAGGAGGAGGGGGGGAGGAGACAGATGGTGAGGGTGTTGGCAAGTGTGCAATGAGTG
TGAGTGACAAAGGTAGTAACAGTGAGGAAGAATATTGATCAGCACAACATTTATATTGTG
CAAGTTGTTCTAGCTCTCGCAACATGTTCAAATTTGTGTTTCTTAAATTCCTACGGAATA
GAATGTGAATAAAATTATTTTGATATGTCCTTCTATCTGGATGTATGTAAGAGAACAGCA
TGGTGAATGATCCAATGATTTGATGGTTCCAGAGAGTATGTTCCAAAGGGCTTAGTTGAT
ATTTCCAATTGTGCAGAGTAGGGATAGCAATTTTTGAATTGTTGCAGCATAATGACTTGT
ATCGTTTTGGGTGGTCCTTTTTTGAGGATGAGTTGGAATTAGGAATTGTTGTAGCATAGT
GAGAGGCAGTGTTTGGATGGTCCTTTTTGAAGATGGTTTGGACAAGGTGTGTCATATTTC
TTTCAATATTGTTTTTGAAGAAGGTGAAATCTGAAGAATTTGTTTTTAGGTTCTGAGTTC
CTCTATGCTCAATTTGGGATTCAATGTGAAATATTTTGGATCATCATGTTCTCAACCCCT
TGTCTCTGTATGACTGTGTGAGTGGTGTCTAATTCTAATTGATCACGGCTGAATAAATAG
CTATAGCTTATGCGCCTGTCACAAAGAATTATCGACTTTTAAGCCTGACTTCCTTTGTCA
ATCAACCAAGACATGGTCTTATCCAAGATGTTCAAATCAAATATGTCGGGAATGAAAGTT
CAACATCAATTATTTTTACGTCATTATGCTTACCAACCTTATTAAAATTATCTTTCAAGT
CCCCTTCCTCTCATGTCCTTCCTCTAACAAAAATACCTAGTATATCATGTTCTAGGGTGT
GGTAATACGATACCAGTAAAGAAGAGGGGGAATTGAAAATCGCTCAGTATGGTTGTCTGT
TTCACTTTTTCATTGCAGATGCAAACTTGTTACGCGTTAAAGTATTATTAAGTCTAATAA
AAGCAAAGTACCTTTTGCCCTTATCTTACTCTAAAAGAACATCATGCATGCCTAAGAGTA
TGTAAGACGTATCCTATTGCCTTCTACAGAACAATTATGTAAAAAAGCATGTCAAATGAT
ACTGGGACGTATTTGAATGCCCAAGTAAGAGATGGTTCCCTTTCAAACAAGTTTAGTACA
ATAGATATAATGCAATCTGTAACTCTAGTAAGGGTATCATCTCTAAGGAGACATAGTATC
ATTTCCTACAAAGACAGACACCAGCCATGATGCATATTTATAGATAAATTGAGAATCGAT
TAATGGGGTCTATAAAACAATAATTGGCAAATGCATGATACAAATTCGTGCATATTATAC
TCTAGAGGGGAGAATGTAGATTGCTATTTTATATGTGCTTTATTGTAAAGTTTATGAGTC
CAGAAGTATGTTCCCATTGGTTGCACTTTTCACTTAAGCTTTCGGGAAGGATGAAGTAAA
TATAAGGCAAATCCAGCAATGCTAGAATCAATGTCGTCAAAAAGACTCGATGCTGACCGA
GGGGATGAATTTCTGAACTTTTGATGAGTGGTGTTGAATATTTTTGCCAGCATCTGCATC
GGAATCCTCCTCATTAAAATTCAACATATTCATCCAATTTCTTCCACCCCGTCCCTTTCC
CTCATCTTCTACATTTGCCAAATATCCACCCAACAATGGACCAATGGTAAAACTCAATCC
AAACGTGGCTAATACAAGTCCATATGCTGCCACTCTCCTATCTCTATCTTTGACGACATC
CAAAATACAAGCAAATGTCAAGGTGAATGTGGACGAAAACATTCCCAACAAGGTGAGCAG
TGCCACAAAAACATCAATGAGATGAATGTGTGATTGGTAGCGCATCCCAAATTGGGTCGA
GTAACTACCCTCCAAGGCAGAGGTTGCATCCACCCCGTCCATCATCAATGCCTCCCCACC
TTGACCATCCACGACATAAGATTTGTCCCCCATACAATACTGACTACCACCGCCATCATA
ATCCTCAGATAATCCTCCACCCTCCAAAACACCAAGGAACAAATGAGCCCCAAAGTCCCC
GCCACAGTAATCAACAAACAAACCTTTCGTCCCCAAACATTACTCAACTTCCCAAAGATC
AGACACGCAAAGAACACCAAGACGCCGCGGAGACACTCGGCAATCCCCATGACAACGTAG
GTGTCCGATCCGTAGCATTGCAGCAGTAGAGATGGGGGACAGCGCGACTGCTAGATGCAC
GGTGATGGCGGCTTCACGGCGATGCCAGCAGGAACGTTGTCAGCAAAAAAATGAATGAGT
TAGGGCCGTCTTAATCTGTTTTCGGAAGGTGTCAGTGTGTCATAGTTTGCAGTTGGGTTC
TTTGGCAATCCCATTTACTGTTCCTGACCATCTGTCATCCAATCCTCCCACAGCTCTGTT
ATCCTTGTTTTGATTGGCTCCTTAATCCCAACGTCAATGGGCTAACAACGGTATATACAG
CCCGCGAGAATGTGGATGACCTCAATCCCCATCGCAAGAATTCTGTTGATGACACCAAGC
CCATTTGATGCACACAATACACGTCCAGCACAAGGATGGGTGGCTGCAGCAAAGTATTGT
TCGCATCACGATTGGCCTTCCATGGAGTCAAAATTACATCAATCCATTTATTCATGAGGG
CCTCATCCATCCATGCTTTGGGTTGGTAGGCATACTTACCTTCAGCAGGGTACGTCATGA
ATTCATGTTGCGCAATTCATCCCTTCCTCTGACCCATGAAGATAAGGAATGGGGTCAACA
ATTTCTCTTTCGTGGTGACGGTGATGGTTACGGTGAGTATGGCATGCTTTGTGTTGCTTG
TTGACAATCTTCCTTGAACTTTCTTGGTGCCTTTGATGTTAAGCGTCTTATTTGCATGAC
ACAAATATGGGATTGGTGTCTGATCCATACTCAAGACGGCATCAAAATTCTTCCTGTGTA
ACATAACCTTCATCATTGCAATGAAGTCCTTCATGGCATCCTCTGTCTGCATGCGGTGCT
TCTGTGCAGTGTGTGTCGCTGCGCGTTGCATTAGGCCCATAGACCCGGTGAAGCGATGAA
TTGCTACAGCCTTGGCTCTCTCTGTTTTGGTCTGAATACAGAGAGAATATGTGCCGCCTC
TCGCCCAAGGATCCTGTTGGTGAGCTGAATACCCTGGGTACGGATCTTGAACATAAAAGC
TTCAAGCTCGGGACGAATTGCAGACAAAACACTTGTACGCCCTTGCTGGATTTTACAAGC
TGTGCCTTTTGTGTTGTAGGCCACGAACGCGTCTGTTGCATTGACATTGTCAACCTTCGT
GAGCAACCTCTTCCAGCGATGGTAGTACAGAGGAGAAATGCGGACGTGGGCGCAGGCAGC
GCCAAGAGACTCACCACACGTGACGAGCTCATCACTAGTTTGAACCAAGCAGCGCTTTGT
CTTGATTTTGTAAGACTTCCGGGTCACAGGGGCTCCGGGGTCAATGACCGCAACATCAGT
GGTGACCGCGGTGGCTTTGTCCATCATTATTGTTTGTTCCGCAGTTTATGCCTTGTCTTC
TCCAAGTTCAAGAAATGAAATTCGATTGAGGTAATCCACAAACTGATGTGGCACAAAGTG
ACGATGTTTGGACAATGCTACAAAAAGGAGGGCAATGAGTGGGCAAGAGAGACGAACTTG
AAAAATGCACACACAATTCATGAACAATTTCGCGAGATGTGTTGTTAAATAGAATACCAT
CCCATTGTATGGTAAATAGCAAGGATACAATTATAGTATTACCTTTTTAACTTGACTGGC
TTGACACGGATTATAAGATCCATCAAAATGTATCTTTTGACATTTTGGGGGTCTTACCCT
CCGTGATATACAGTAAATAATCAACGATGGTTCGTAGGGGTAATCAATGATGATTGCAGT
GGTTGAATTGACAACCACCAATCCGTCATGTTTGTGCTACGTATGTTGGTTGACGGAGGC
AAGAGGATCATATGATTGATAGATTTTTTCTCTTCAACAGAATCCCTGGAGCATATACTG
CAGAGATCCGATTTTTTGAAATGACATCTTATACTTAAGGGGTTCAATATTCATGTTCCC
AATGTGTGACATCACTATGTCATAGATATGTCATAGATTTTCTGGATAGTGGGCAACGTC
AGATTTCCAAATCTGTTCGAACCTTAATGCTGTGATGGTGGGAAGTATAGTGTTTGACTG
AACTGCATAACTGATTTTTTATGGAGCTTACCCTGACTAACACTGACTGGTACCGTATCA
TGCCACCCCCCCCCCCTGACAACTTGGAAAGGTGTGATCAGATAGGAATCATTCAGGCCT
CACGTGGAACCTTCGAAGGGTTCCAACGAAGCTCCAACGAAGGGTGTCTCCATTCCAATT
AGCCTATTATTACTTTTAGTCGCGGACACAGTAAGGCCTATTACTCCGCCAATACCAATC
GGCAGTAACGGACGGAATATCCAAGAATAGCATAGAAACCCTCCATTTTCACGTTTCTAT
CAAAAGGTTTACCCGAGCGATTTTGGGGTTAAATTCGCTATACGGACTGTCAGCTATGGA
GGCTTCTCGCAAACTCCGTTCTAGACTAGGTTAGAGTTGACGATTTTTTACTGAGAACAA
CAAACTATTCCTTGAAACCTACAAGTCAGTCGCAGTCGTATCGAGAGGACATCCTTCGCA
TGCTTCTCTAGACTGAGAGAGAATTCGTAAATGTTGCGGTTCGACGCCGAGGTCAAATGT
TGGCGAATATACTGATTCCCATATGTTCTCATCAATTCTTACCTAATATTTGGCGATATC
CCGGTTCCTGGAGATGATGCTTATAATTTTTTTCCCAAGACTTGTCACAAAGAACGGTCG
TACCCTGTACATTACAATACATCCGTCCTTGTCGGTACAATACCATGTGGTACTTCTGTG
CTGAAAAACAATTGAAACATGAAAACGTGAACCGCGGACTACAAAGACCACACATACTGA
ATGTTGAAGTGTCTTATATATATATGGTATTCTATGGTATTGTACACCTTTGTTGTGCTC
CTTATTGTACATCGTGATGTCTTGATAGAAATAGATCCAACGATCCAATCCCAAGGTTCC
ACAAGAAAGGATCGGCCTCGCCCCGCATTCCATCTCACTGCCACCACCACCAACTCATCG
TCACCGCCCCCCACAAAAAACGACGACAACAATAACCATGTTCAAAAAAATCAAAGCCAT
TGGCAAAAAAGGCGAAGAAGACGAAGCTCCGCCTCCCTCCGATCGGGAGCGCAAACAAGT
CACGCTCGACTCAGACCGCAAACCGGAACGAAAGGAGACCGAGGAAGAGCGGCGTTTGCG
TAAGGAGAGGGAGAAGGAAAAAAAGACTGCGCGCAAGGCCAACGAGACGGAGGAGGAGAG
GAGGGAGAGGAAGGAGAGAGAGCGGAGGGAGAGGGGCGATGGCGGTGAGTGGCTACTGTT
GTTTGCTTGTTTGCTTGTTTGTTTGTTTGGTGATTGATGAATTCCGCATCGAGTAACAGT
CACGGCCATAAGACGGGATTTGTCTAACGGTGCCACCCTTTTTCATTATTGATCCATGTC
ATTCCTTGTCACCCCTGCTATGGCAAAATCTATTGTCTCGCCTCTCGAACTTACCAATCA
AAACGTTCTAACTCTCACCATGGATATTTGCTCTTCCTTTTTCCAAACAAACAAATACAC
TCCACATTGGCAATGGACCACCGTGCATCCACACCCCGAATGAACAAACCAACATGGTCA
CAAAGACAAGGACAAGGTACGTTCGGCCCATCGCAAGTCGCAACGCAAGGTGACCAAGGG
GGAAAAACATGTGACCGATCAAGAACGTAAGATTGCCAGGCATGCCAAGGCCAAGAGGGA
GGAAGAGGAGAGGAGGAGAAAGGGTGAGTAGTGAAGTGGGTGGGTTCATGGGGTTATGGT
TTAGGAGTGGTGTGTGTGTGTGTGGCTATCGGCTCTCCTATACAATTTGCGTGCAGGATT
GTCACCGTTGTGTTTTGACAACATATATTGCTCACGTCTCATTCGGATATATTCCTTCCT
TCTCCACTTCTTCACAGAGGAAGCAGAACTAGGCATCAAAGACATGTCCCTCAACGACGG
CAAGGACTACGAACCAGGAGTCAAAATGTCCATCAAAAAACGAGGAGGACAAGCCACGCC
CAGCGTCCACGCTCAACGTTTCGACAACATTTACGCCTCTCCCCAAGAAATGGACAAAAA
TTTCGTTGCACCCGTCTACCCCAAAAGCGATGAGGACGTGGAATTCCTATTGGATGCACT
GTCGGATAATTTCGTTTTTAATACCTTAGATGAGGTGGAGTTGGAAACCTTGGTCAATGC
CTTTGAGAATTATGAATGCGAGAGGGGACACGAATTGATTCGTCAGGGGGATATTGGGGG
ATACTTTTACATCCTTCGGAAGGGGGCGGTGGCCTTCCTCGTTGACGGAGAAGAGGTCGG
AAGAGCCGCTCCGGGGAATAGTTTTGGAGAGTTGGCATTGTTGTATAATGCTCCGCGTGC
GGCGACGTGTGTGGCCGTCGATGGGAAGGCGGGGTTGTGGCGTGTTGATCAGGTGACGTT
TCGTAAGCTGTTGGCGACGCATACGATTCAGAATGATAATCAGACCAAGGAGGTTTTGAG
GAAGGTTCCGTTTTTGAGTGATTTGGATGATGAATTTATTAATCGTATTGCGGATGCGCT
TACCACTGTTTACTATGATGCGGGAGAAACGATATTTGAGAGGGGGAGCGAGGGGAGTGT
GTTTTACGTCATTCGTGAGGGGAAGGTTGAGTACGAGCATAAAAAGAGGGGTGTGAAGAC
GTTAGGACCGGGGGATTATTTTGGCGAGCAGGCCATTGTGAAGAATGAGCCGAGGAAGGC
GGATGCCACGGCGGTGAAGGACACAATCGTTTTGGCTTTGTCGAGGGAGGTTTTTGAGAA
AGTTCTTGGGCCGTTGTCGGAGGTAATTGCTAGGTCAAATGATCGAAGGTTGTTACGCAG
TGTGCCTCTGTTTGCCAATTCTGATATTGAAAACTTCGAAATCGAGTTGATGGCGGCGTT
GATTGATGAAGTTAAATATCCTGCTGAGAGGGAAATCTTGACGGAGGGTGATTACGTGGA
TGCTCCAGCATTGTATCTCGTTAGGTCGGGCGTTCTCGAGGCGTTCACCGATGCTGGAGA
GAGCAGGATCTTGAAGTCTGGCACATTCTTCGGGGAGGACACACTCATGCCAGATGAAGA
TCAGAAATACGGAGGCAAGGGGGGAATGAAACAAAGCCGAGAAACGGTAGAGGTATTGGA
GGACTGTGTTCTTGGGAAACTTTCCCTTGCCAACATTGACAGTGTGATCTTGGATCTCAG
CCGCATGGGTAACAAGAAGAATAGCAAAGGAAAGGACACACTCGATCATTCCGTTGACAT
CTTCAAGCTTGAAAGGCATACTCTTCTAGGCGCAGGCACATTTGGGCAGGTATGGCTTGC
ATCTGACAGAAAATCAGGAAAGGCGTATGCTCTCAAGGTTCAGATCAAGAGGGAACTCCT
TGATCATCACCAGGCTGAGGGTGTGTGTCGTGAGCGAGAGGTGAGTGCGAATTTTATGTT
TACATCAGGTCCATTCGTGTTATTTTGGGAACATCTCATCTAAACATGACATCTCCCGGA
TACACGTAATCAAAGGTCATGGCGAAAATTGATCATCCCTTTGTCATCAAACTTGTCAAC
ACAGCTCAGGACAAACAAAGTGTTTTCATGCTTCTGCGGCTTGTCCAAGGTGGCGAGCTT
TTCAACGTGATGCACAACGATGACAGGGACTGTATTCCCGAGAAAGAGGTCAAGTTTTAC
TCAGCCTGTATACTTGAAGGGCTAGCTTACATGCATCGAAGACGTATTCTCTATCGCGAT
CTCAAGCCAGAGAACGTGCTTATTGACGAGCTTGGGTATTGTGTAATTGTTGATCTCGGA
TTCGCTAAGGTTGTGAACGATAAAACCTACACTCTTTGTGGCACACCCCTTTATCTTGCC
CCCGAGGTGATTCTTTCTCGTGGCCACGACAAAGGTGCTGATTACTGGAGTCTGGGGTGT
TTGATATACGAAATGATTTCCGGTCAAACTCCCTTTTACGACGAGAACATTGACCAGATT
ACATTGTTCAAGCGTATTGTTCACGGGAGGTACCGTTTCCCCTCAGGATTCTTCACGGAT
GTTGCCCAGGATCTTATACGGGGAATGCTTGCAAACAAGTCGACACAACGACTCGGCTGC
CTGGCCCAGGCCGAAAGAGATATTAAGGCTCATCCATTTTTGGAAGATATCAACTTTGGT
AAACTTGCTAAGCGTATGATGAAGGCTCCTTGGGTGCCAAGGTTGAGGGACCCTCTGGAT
GCAAGCTGTTTTGAAAGTTGGGACCATTTGGAGGTGAGTTATTTTTTCATTGGCTCGTAT
TTATTACTCATCAAGTAGCTTTGTCTAAGTCATGCCCATAACATTTCTTTTGTCAGGACA
AGGAAACTACGGGGAATTACAAAAAGTTGAGTTCGGAAGAGCAACAGATTTTTGAGGCTT
TCTAATTCAATGTGAATAGGCTGTGCCAGGACATGGTTTTTCAGGTGTTTAAGTTATGCT
GCACATGGTTTTTCAGGTGTTTAAGTTATGCTGCAAGAAACCTAGGGGCTGTGAAGTATG
TGTGGATGCCGTTTTGCAGCTTTAGTTATTATAAACAAAAGGTAATAAAAAAATTTATCC
TTTCTTGACCTTGTCAAATAATAATAGTGTCTTCCTCACTTATTTCAACACTTAGAAAGA
CAATACTTCCAAGTGCATATGAGCAGAAGCAATGAAGTTGGGGGAAATGGTCCAATAAAA
TTAAATTTAAGCCATTGAACCTAACAAATGTAAGTTAAAGCTTTCATACAAAATTCAAGA
CTTTTACTGTCTAGAGGTAGTTAGAAGTAAACAACTAGGTGTATTCTATCAACTGTTTCA
TAATAACATCATTCATAGAGTGTTGTAATAATAAACAACAACTCCAAAAATATTGGGAGT
CACGAGAAAAACTCTCTACCTATGGGTGTTTTCTCCGCTGCAGAGCCAAACCATGCGTGC
CGTTGTATCGGGCTGTGTGGGAACAGAGGAACGCATTTTGAGTTCGGTCCGTTCTTGGAT
TGTTTTCTGAGAGTCGTCCGTTCAAAGAAGTTTCATCCGTTAAGGCCGATTCTTGAGAAA
AGGATGAATCTTGAGATTCATCCTTTTTCTTAAGAATCGTCCGTTTCGGGCCAATTCGGA
TGATTCTTGGTACAAAGGATGAAACTTAAATTATCTCGTGGAAATCATAATGATTCCCAC
GATTCAAAGATGAATCTTTGTGGGACGGACGATTCTTGAAAATCATCCATACTGCAAAGA
TTCGTCCGTTTTGGCCAAAATAGGCTGAAACTCGAGGATATGGACACATTTCCAAGAATC
GTCCTTTCTCAAAAAATGTCCGTTCGGTATGATTCGCAGAAAAACTTCTAACATCCAAGA
GTCAAGGCAAAGCAGTCTTCTACTCCTAGATTGCCGTTCAACAGGACATTGAGGAATTGC
TTGAGGTGGAGTATAATATTATCACGTGAAGGAGTAAGAAGGGTATGCCATACCACTAGA
GTTAGGAAATAAACTGGGTTTGGGTTTGGTTTTGTGATCGTAATTATTCCAAAGTAGAAT
TTTAGGTAGTTATATTGTCCTATTTTTTCTTTTACTCTAGGTACAGTGCTACTCCACTTA
AATGTGACTAAATCATAAAAATCAATCCTCTCTGGGCTATTTCCCTCAGCTTCAATGAAT
AGTGGTTCTCAAAGTTTTTTTTTCCTCAGATGCGATCTCTTCTTTTTTGCTACAATAGAC
GGAAAATTACTTAAGGGCACTTACGTCAGACATCATGCGAATTTTAGACATCACATCTGA
GGGTCAGAAAACTATGAGATTCCTTTTTACACGATTTTTACATCATCAGACGCAGTAATT
ACTTATCTATTTTATTTTTTTTGTTATTTTTACATGGCTTCACAGATCTCGCCCATTTTC
CGCTTTCATTCAACCACGGGCATTTTGATCTCCGCGTTGATTGCGGCAAATGGGACGCAT
CGTCGAAGTGGCGAGTTAGACGATCGGGGAGAGGGCGTTGTAGGTATGTAAGGAATTCCT
CTTGGAGTGCTTTCCCCCCTCGCCCTCCCCCGTGACGTCGAATCTTGCCCCTGCCAAATC
ATTTCCCTCGTCGCCGTGGGAATTGAGCTGTTTTCACCAGCCAGCGTGTCTCCCATCATG
TCCTCCCCGTCGTCGGCATGAAAACAATAATCCACCGCATCTTCCCGTCCGTCGACGACG
ACGACTAAGTTGTTTAACTTCCCCCGCCGCCCTCGCCTCCGCCGCGTCCATTATTGACGT
TTCCCCCGCCGCTTTGTCGTGTACTGACGAATTCTCCTGTCCAATTCCCTCCGGATCGGA
ATGCCGTGCCTTCAAATTCCCTCCCTCTTCGCGGTTCCACCGCCGCCACCTGTGTTGCAC
CGTTTACTTTCGTCAACACCGGGGATGTTTCTGCCGCCGTTGCCTCGTCTTCCGACGTTG
ACTGCGCCGTTTAGGACAATCGTCCGGTGAACATCCATCGCCTGGTACGTTTCACTTTAT
GTTTGCGCACCAGTCTTTTTGACTGCATTCAACAGTGGGGGATATTCGACAAAGAAACTG
TTTTGACTTAACAATAAACCTTTTCTCACTTTTGGGTGGCGCACTTCACCATTGCAGCGA
ACTAGAAGCACGGCATCTTCAAATGGCCTGGGTCCCGATGAAAGAGAGAGGCACCTGGTG
TCTATTCTGTTTTTTGGGATGAGACGGCGTAACCAGGCTTGGGTTTGCAGTGTGCAACTT
CTTCTTCTCAACCAACGACAAACTGTTCTCATTACGCAAATGTTTGTTCCTGACGATGTA
TTGTTTTTGTGGATTGAGCTTTGACGGATGCAGCTCATTCAATTTTAATGATATCTCAAT
TGAACACAACAACAATAAACCAGATGACTTCATGCTCAAACAGAGTATGGACATTGAGAA
ATATGCTTAGAATGTAGTATTATTTTAATGCAATATTAATTAATTAACCAGCAGTATTTT
AATAATATTGAACTTAATCCAATTAATACGATCGATCGTGAATAAAAGTAAACATCAGAT
CTGAGAAGGTCGCATCTGATCTAAGCCAAAATCGGCTTAGACCAGATGCGATCACTCAGA
TCTGATGTTTGTCGCTAAAAACGAGCCAATTCTGGCATTAGAACACCCAAGGGACTTGCG
AAATGTCCGAAGGATGTGACAAAATCCATCAGATGCAATCATCTCCTCTACATACGTGGC
CCGGTATGTTACGTCACAGAAATTGGCGGAGTGTCGAGTTGGAGATCAGATCTGAGGAAA
AAAAACTTTGAGAACCACTAATGATATCTCTTTGTTTTGTCATCACTTTTTCCCAAGATC
AAATGAGGCTTTCCTTCTACAATGGAAGATTATGTTCCTTGTTTGATAATATTGGCTAAT
GCCTCTTAATCTTGGAGGACTGGACTAACGTAAAAATTGGTTTATAGGTCCCTATCCGTC
CCATAGGATTATAAGACCCTTCCACCCAATTTTCTTGATATTTGTGTTTTTGGCTTAGTT
GAATGTCCCCTGTGAAACGCAGACCAACAACAATCCATTGTACTCCTCTCCAACAACACT
CCAATGGGTGTAGCTCGACATAACTCCTCTGGAGGATCCAGGCCTTGGTGTGCGTCACAC
CTTTATAAACACCTTTAAAACTTGCCAGAAACCTCCCACGCAACAGTCTGTCCGCACTCA
ATCCCCGCCTGACCTCACCAGTTCCAGCCCTATCCCCGCCCCATCCCTGCCCTTCCCGAT
ATGTCCCCTCCACATCCCCACCCTTATCTCTTTCCCCCTGCCATGTCACTTTTTTGTCCC
CCTTGGGTCACTGTTTTGTTAATCGCAAGTACCACATGTACCTATCCCACACTCTTACAT
GTGCGACTAGAGCAAAGTCTACTATCACCTATTTACATCACCAAAGGGGTTCAATTGTTC
ACATAGAGAAGCCAAAAAAACAGAAATCAAGTATATATTTTAACGAACAAAGTAAGTACT
CTTCCACCATTGAGGCTTCACTAACTTCGTTCAGAGCATAAGATCCTCTAAATCGGTATC
TTTTCACATTTGGGGGGACCTATAAACCAAGTCAACCAACATTGGAGTTTTGGAAAGATC
GGAAGAGTAACATAGTGGAGACACATGGTTACACTCCCTCTGGAACCCATCACACATTGA
GCAGTGCTGAAAATCAAACCCAGAACCTAAGAATAAAGAAGCATATAGTGTAGAATAACA
GTCAGCTCAAATCATCAATGCTCATAACCTAAGGAGAAACATTAAACGCCTTGCATGAAA
AGGGACCGCCATGTTGGAACAGAATTCTCTGACAACATGAATGTTGGTTCTTAACCCTAT
GAGTGCTTGATGTTTTTCTCGACTTACTTAAGTCAATACTAACATATCTTGTAATATCTT
ATAGGGGGTTATGAACTCTTCATAACTCCTGACTCCCGAAGAGGGATCTAAAGACGCTTC
TTCAAAGTAACCCTAGACTCCGGTGTCTTCACATCATGTGATTAGTGTGAAACAAAGAGA
TGGTTATCGTTCTCGTCTCATGCAATTTTTCGAGATCAAGAAAAGTTCAAGATTTGACCC
TTCGAGATCAAGATCTCATTTGAGAATCTCAATCATGATCACAGAGGCATTGATACGATA
TTCCATTCGAGATCGCACAGAGCACGTAAGCACTTTTGACGTGCATAAGATATGCACGTT
GATAGATAAGTGTTTATATACATACTTGAGTTGTACTGTACGTAAAAAATCTCATCTCGG
ATCACAGATTGGATTGGTTTATGATGAGACATCATCTCGAACGAGATATTCTCGTGTCTC
GATCTCAAATTCTCGACCAAGAACCATCTCTAGTGAAACTGGTGTGAATCATGCATGCAT
TTGATTTTTGTAGTGATGAAAATGTCTATTTTATTTTTCGAATCTAAATCACTTATCTAA
AACATTGGTCACAAGTACTTTTGAGTGCCTAATTTACATTCCATTATGACTTCAAAAGTG
GGGGGTATATAGACTGTAAGCCGCTGTCTATAGAGGGGGGGGGGCTCAACAAATGGCTAG
AGCAGAAAACATGCTCAACATGACACAAATAATTTGTGCTTCCTACGTCATCATTTTTTG
TATAATTAGACCATTCAAATTTAAGCGCCCCCCAAGCTGTGTCACAGAATACTTTTGATC
TACAAGAACTAAAAACAAATAACAGTTTACTACATTTGTACTACGCATGGTTTGTAGTTT
GTAGTTCAGTTGTAATTATTTGTAGTTTGAGATGGGATTTTCAATAGTCACTCATGAAGA
TATTGATGTAATCTTACCCAACCATTAGCAATATAGATACCAACAAACTCTCAGTGAAAT
TCATAATCCATCAAGTCATCTTTATCATTGTTATAGCCAATATCAATGACCACAAGTGGA
CTACAAGCTATCCTACTGCAATCAATCTACAAATGGACAACAGACTACAAAAGTGTACTA
CAAGTTTACCACAAGTAAGGAGTGAACTACTTGTGATTTGTAGTTTGTAAGTCATTTTTT
TGTTAATCTGTGTCTGCAGGGGATACTCAAAAACCATGTCCTATATGGAAGGTCTATCCA
TTAGTGTCATGTTTAAATCATGCATATTTGGAAAAGCATCAATAATAGTAGACACATGTA
TGACATAACTTGTAACGGTGTATCTTCCAGGTTGTCTCAGTGTTGCAAACTTGATTGCTT
GAACCAGTGTTGCATTTACTGTAGGAGATATCATGATTCCCCCCATTGCATTATTTCTTC
CAAACCAATTCGAGTTAGGTCTGAGAGTTTTCCCACCTTGACTACCCACAAAAGCCCCTC
TGAGGTTTTAAGGTGAACCTACCGAAGTTGTGTTCCCTAGGCGTGGCAGTGGAGAGGGCT
GTAAATCTTGGATCTAGATCATGTTTCATCCCACTGCCAACAAATCTTGCAATGATCATG
CATTCATAAATGGAACTTAAATAAGTTATGTGTATATTACATACTGCAATGGCAATGGCA
TGGTTAAGAATCCCTTGAACTTGTATACTGATTGCTCATGATTTTGTTTTCTTTCCTCAT
GACATTGAGGAAGTTTCTGTGTTCCCTTGCTGCAATCATGGCTAGAACATGCTTGCAACA
ACTGGCTTATTCAAGAGCTAATCCAGGCTTGGTCTTGATCCTGGTTTGTTCTAGAAGAGT
TGCTGTTATTTAGTCAAAAATCAATTCCGATCAAAGAATATGACCGGGATGAGAATGGTG
TGCAACTGTAGTACTTTGATCACAGAGCATGTGCTGACTAGTGACCTTGTTTGTGAAAAA
GTAAGGTTTAGGTGTGTATTGAATAATAGGATGATAAATTAATGAATTATTCTTAAATCT
ATTGTCAACCTTGATTGGCATGACTTTGCTGATGCAATACTGATTAGTGATATGCATCTT
AGTTGAAACATGTGCCCTTTTAGCTCAGACCCAGCATATGACTAACTCCTTTCACTCATC
TTTCGTGGGCATCACAGTCGTCCCCCCAATGTGGCACTTAGTTTTGCTGTAGACAATCAA
GCGGCTATTAGTGAAGTAAAAACTTGAAAAATACTTGACGTTCACAAATGGTACTGATGC
CTCTTCTCATGTGCACGTAGAAAACAGATATGTTGATGCATTTGGCTATTCCATGATGGA
AATATAATGATAACATTTCCATTGATGTGGACTTGATCAATGCTAATGCTATACAGTCCA
GGTCTCACTCCAAACTTATCTGAGATTTGCAATGCTTTCAGAAGTTACTGACCTTGAGTG
TACTTATAGTGACATTGGTTCCTATTTCTTGCAGCAATGTGCAATAGTGTACTAGTTCTA
GTTGACAACAAGAGGTATGTTCAAAAACATATCCCACCTGAAAACCCAGGCTTCATGTGT
ACTATCTAATGTAGCAACTGTGCCAGACATGACATATACAGCAGTAGGCAAAGCCTGATC
AATAATATCTTGAAATTGAGTCATAATGCGAGATGGGATTAAAGATATTAGAGTACATAA
AATTTTCCTACCAGCTGGTGCATCCATTAAAAATCAATCTTGATTACAGGTTTTCTTGTA
GTCTGCACATCTGCGGTAATGAAGATTTACAACAATTGGAGTCGGCAATGAATTCTGCAG
CTTTGTGTGGACACAATGAATTGGACATGGGTATCTTGCACAACATGTCTGCATAAAGGG
GGCAATTATAGGGAACCTTGAGCTTCATCTGAAAAACTCACTTTTCTAGTGGTTTTGTCT
GACAAAACAGGCCATTGTACGATGAATTGAGAAATTAATAAGTGATTTTAAAGCTGTGAT
GAACCTAGATTGGCTTGCATTTGATTGGAAATTGCTGATTGGTGATAGTGATCAGTATCT
TAATCTAAGTTGAAGTATGTCTCATTTTGCTTCGGACCTACTCAAACTTAATCCTTTGAG
CCACATTGTGTATGTTCATGTGCATGAAATATGTACAGTGAAGGATCCAATTCGATAAAA
CAACACCCTTTGTGATATTATTGATCCTTCATTGACTCTTCTGTATATTTCTCAACATTT
TTAAAATCATTGTTGTACAATAAATCAAACCATTTTTGGATTATGTAGTCTTCTTCTTCA
CCATCTTTGTCTTTACTTCATCTCCCAACTGTCCTTTTCTCCTATGAGTATTTTTTCTTT
CTAAAAGATGAGTCCCAAAATGATTCGATCATCAGAGATACCAAGATCATCCTCTTGCAC
TTTGCCCATAAAGGTAAAACCAACATATTGATATTATTTTAACCATACTTGTAATGATTT
TGCATAAATGCTGTATTCTTTGTTGTCTTTGTTTGACAAATGGCAACAGTATACATGTTC
CTATCATCATTCTTGTCATTGCAAGTACTCCACAAGATAAGTGCACATTTATGATAGCTT
TGCAGGCAAAGCATATGTTGCATACAATCCCTCTTTTCTGCTAACACTCCACTTAAGGGA
TACATGGTTATAGAGTAGCGTATGTGTGGTACACAGACCCACAATAATAACTTCATCCAA
TTGTAACAAATGATGTCAATATCGCTTCCCTTGTATGGAGAAACTTCCTAATCTGGTACC
AATGATACAACACTTCTTGTACACTTTCTTTGGGAATTTCTTAGGAAACCCACCATTGCA
GTCTGCACCAACACAAGCAGTATTGTATGCTTCTTGACAAAGCCATGGCAGCTTCCTCTC
TTGTCACACCTGCACTCATGGAAAGACTATTGTGTCAAATCATTTATCTAGTCAATGTAA
TTTTTATTTGATTCTGAGATAGTCTAAGTGGTAGGATTGACACGATTCAAGTTGCAAAGG
AAAAACTTAGATATGACATCAACTCCTGAATGTGACACAAATAAATATGCATTGTAACCT
TGAGTGATGGCGGTATCATCAGTGGGGGTGTTTGTTTTGGAATGTATCTCAAATCTCAAA
TAGCAACACCCAAAAATATGGTGAAGCATGATGAGTAAACAAGCTATCCCTTGTAAAGTT
TATATCAAAACATTTTTTGTGATATGCATAGGCTGAATTGAGATTATTTTGTTACAAGTG
TTGCTAAGCAATTGAGCTCTAAAATCATTTTACTGAACATGTATACTGTTATTATAAGAG
GTGCATCAGATCACTTGCCATAAAGTGCAATTGACTATTGTGCTGGGACAGCAATCAAAT
GATTGTATAACTATGCAGTGTTGACTGTTCACAAGAAAACTTATGCACAAAATTTCTGGT
ATAGAAATGATCGTGACATATTAGTTGAGATTCTCCAATAAGCAAAAACTGAAATGATTA
TTTTGTCATCAAGCAAAGACATAGCATCCTTACAACAATGCATTTTGGAGCACCGACAAT
TGAGAAGATCCATAGTTTCATTTCCAAAGATAGAAGCAACTCCACCTTTCCCATTGAGTT
GTTGTGATGTACAAAAAGAAGAGGCACACCAGTCCAAAAGGCCACTCAATGCCCCTGGCA
CAAGTATAGGTCTCATCAGAATTCACAGTTAACTCAATATCTATCAGTCATTCTTTCCTC
TTGACAATTGAAATATATGGAATGAGCTCCAGAACTGGCTTTACTGCATTTGGTATAATC
ATATTTATGTGCTTACTCGGATCTGAAGTGCAAATTTGTAACGGCGCTCAAATGACCAAG
ACTAATTACACAGAGAAGAAGCCGACTACTTCAATTGTAATTGTTTATTCCATGACAGAA
ACATGACATAAGCTTTCACTAGGGAGATCACGCTAGCAAGTATTCATAAGAAAGAGACAG
AAAATTTAGGCTGTGCAATTCATGGAATGAGACAGACACACCGCATCTTCAACTGGTTCA
CCCTATTGTCAGCAACGGTGTTGAAAAGACCATCTAAACTGCACACAATTCGATATGGGT
TTGGGATCCAGACAAACGTGACTCTAGTTTTGATGCGCTCTTTCTGCAGCCTGGCAGTGT
TGTGACAGTGAGACATAAAAAATGGGCAACTTTGAAAATGATGACAATTTTTCGTGGTTC
TGAGTGGTTCTAATTAATTTTAGAATGGTATATTGGGATCAAAGCCATCCCTTTATAAGA
CTTCAATGCATCCTTGGATTCTTCACAATGATTTCAAGATGACTTGAAGTACGTTCAATG
ATTCCTTAACACAGACAAACTCTCCACAAAGTATCATTTATCATTGTACACTCCAACTTA
AAAATCTTGAAACACGAGTTGTTCCTCAGTAGTGAGCGGCTTCTTCCCTTTGCCGAAACC
ACCATCATCATCAAAACTCTCGAAGTTGCTAATATCCAAGGGATCATCAATCTTAGGAGT
CCAGGGTGCCTGTCGAAAGAGCGAATTAATAAGTGACTATTGATTCAGGAAGCAACATGT
AGGACAAAAATTAGCGGCATACCTTGATCTGCTTCTGCACCAGCTTTACGAAATTCACTT
CCTGCATCCATGGATGATTTTTGATATCACGGTAGCCTCCAGCCAAGCAGCCCAGACGTT
CTGTGGGTTTTCTCTGCAACATTCCTGAAATTAGATTACTGGCATTTTTACTGAGTTTGT
ACTTTCTCGGGATTTCCCATTTCCCACGAACAATGTTTCTGAAGAGACCTTTCTGATCGA
TTCCTTTCTCGTAGAATGGTGTAGTTCCGAAAAGCATTTCGTAAATAAGGCATCCCAGTG
ACCAGTAATCCACTGCACGGTCGTGGCCTATTATGGGATGAGACAACAGAATATTCAGCT
ACATTCACGCGGCGCGAACAGAAAACACAAAGTGGATTAAAATGCAATCACCTTTGCTGA
GAACAATTTCGGGCGCCAAGTACAAGGGCGTGCCGCAAAAGGTATAGGTTTTGTCTGACA
CACTCTTGGCTGTAGAATGTTAAGGAAAATGATTAATCTTGTCCATAAAAAGCTTCCTTC
CTGGGGGCAGTTAACACGGTATAACGAAGAGATACGCACCAAAGCCCAAGTCCACAATGA
CAGCATAACCATCTTTATCCAACAATACATTTTCCGGCTTAAGGTCGCGGTATACAATGT
GTCTGCGGTGCATGTAGGTGAGACCTTCTGCAATACCAGCTGCGTAAAACTTTGCTGCTG
ATTCAGGGAGGCCTCCATAAGTTTCCCCACCTTGAATTAAATTCAAAAGTTCTCCTCCCT
GGATTAACGTCAAGAGCATGTAGATGCAAGCGTCATCTTGAAAGCTTGCAACAAGTTTGC
ACACGAAGGGATGATCCAATTTCGCCATGACTCCACGCTCTCGCACAGCCGAACTAGCTT
GGCGCTGGTCGAGAAGTTCACGCTTTGATTGAATTTTGAGTGCATAAGCTATCTTGCCCC
CAACTCGCGTCACGCACCAGACTCGGCCAAACGTGCCTGCACCAAACAAGTGGTGATATT
TCAACTCGTCTAATGACTGGGGGGGAGGCTCATTGTCCGAGATGGAATTCAGCCTCTTGG
GTCCCGAATATTTCTTTTGTCCAGGCCTGTTGCATCCTAATCGATGCAAATCCAAAATTA
CTGAGTCAATGTTTGCCAGAGTTAACTACCATGGCAAAAGGTTGATGTGTTGTTGAGATT
TGTAGAGCTATAACACAGATGTATGACGACACTAAGAGTCCAACGCTTTCGTAATAACTA
ACCTTTCCACATACCACTATGTCTGACAACACAATGACACTGAGCGAAAGGATAAATTGT
CACTTAGTCAGAACTGCAATTCAACTGGAATATATAAAAATGATAAACCGAAGTAGAAAG
AACACCAATGCTCACCTTTCTTCGTGATATTTGCTTCCACCTTTGCCACCAAACTTTGAA
TTCTTATCCGGCAACAACGAAGCTTCCCCAAAAAAGTCTCCCTTTCTTAGTGCCCTCTCA
CGTTCAGGATACTTTTCACATTCCATTTCTAAGATCCCATCATAGACAATGTACAGTGCC
GGTGCTTCGACCAATTCATCTTCCAGGACAACCTCCTTGCCTCCCTTAAAGGTGACTTTT
TCTATAAGCGCAGCCAGGAGTTCGTATTCAAAAGGTTCAAAGTCAGAATCGCGAAAGACG
GGGACACTTTTCAGCAAACGTCGATCCTGTGACAATTGAATCGCATCATCGAGAGATCCA
ATGACTCGATTCAATTGATCTGCTGTCGTGGTGAAAACAGTCGTCTTTTCCAAGGCTTTC
ACTGTCTCCATTCGAGTTTGAGGAGCAGGTATATTCTTCGGCACTAAAGCTTCTTCTCCA
AATGCCTCGCCGGGTCCTAGAACCACGCTCTTCCCATGAACCCGAGTAACTTCGACTTTT
CCCTCGGAACCAATAACATAAAACTCACCAATCGCATCACCCTCCTTGTACAAAACTGCC
CCCTTCGGTACCTCTTTGACATCCAACGCATCCGCAATACGATTTATGAATTCTCCATCA
AGCAATTCCAAATGCTTCACTGTCTTCAATGCATTCCTCAACGTTTCATCCTTCTTCATA
CTAGTCAAAGCCATAATCTGTCGGAATGTCGTCTTATTCAACCTCCACAATTTCACCGGG
GTATTCGGCCCGCTCACACAATCCGCGGGAGGAGGGCAATCATACAACAGACACAATTCT
CCAAAACTCTGCCCCGGCCGCTTTGCAGTTCTCGTCACCGTCCTCGTTTTCGTCCTGGGA
TCGGCCGTCATGTAGTCCACGCTTCCCTCTTTGAGAATATAGAAATAATCCCCCACACTA
TTGGCGCTCAATATTGTTAACCCGCTGGTGGCAACCTCAAACGGTTCGAACGCGTCCACA
ACCAATTTCAATTCTCGATTCCGTGCCTCCGCCTCGTCGCTCAAAGCATTAGCAAAAATA
AAATTCCTCTGCAACGCAATGGAAATAAACTCCCCATCGGCATCGCTCTTATCAAATTTC
GGTGGAGTGTAAGTCAATGTGGCCGCCACCGGCGAAGAATGAATATTTTGCATGAAATTT
CCCGACATGGAAGATCCGATGGCAGTATTGTCTACACCCTCGGGAAGGAGGATTTTGGCC
CCCTTGGAGGAAGCGCGACGTGCAATGCCTTGCTGTACTTCGATTTCGGTGGTGGATTCG
CGACGGGTTCCTAGGCCTATGTACATTTTTGGTTCTTCGTCTTCGGGATCTTCGGGTGGG
TCTGTAGCAAGGTAGAGAGAGGAAGGGGTGAAGACATGAATGAATTTTAGGGAGGAAAGT
GCGCAAAAGGGGTTTAGTCATTAAGACATGCATTCATGTGGGTCCATGAAAGACGTCCAA
TGCATGAAGCAAATTTTGGCCCGCGAAATTGATACACAAAAAGGATCATGGACCGAGATC
TATCCAAATCGAATTCCCAAGCATAAAAAAGTATCGCTCTAACCAAAAAACATGCCGGAC
TCCAAAACAGCAATTGTGTAAACGAAAAAAAATCGATTTGAATGGACAAATCAAACACAA
GAAAGATTATGCTTTACGATTGACATCAAGCCAGAATTTCTTGTCCTCTTGTGTCCCAAC
GCATTCAGAGAGACACTACAAATGGGATCTCTCGCGCTGTCTTTCATTCTCCCTCCCTCT
CCGTCTCCACCTCTTTTGTCTGTCTAAATATTTCAATAATTTGGGAATGCAAATGAAAAT
AATAATGGACCTCAAACACATGATGGTCCAAGTGCATGATATTTCTATCATGACGATGAA
CACACGTCGCATTCATCCTACCCTCTCCATGTAAGACATATACCCACAAGAATACCAACC
GAATATTAACAGATAGAGTCAAGTATCCAATGAAGCTTCGGCATGAACATCATTTAGAAT
TGAATTTGGCTCACCCTGAACCTGCCCATTCTTCACCGCAAACTTCACCGTAGCGACCTC
CTTCCCCGCTGCATCCTCCTTCCTGGCGGCCGCGTCAGTCTTGGCATTGACCTTGCCATC
GTTGGCTGCCGTGGCAGTCGCCGCAGGCTTGGCATCCACAGTCACCGCGGCTGCACTGTT
ATTAACAGCTGGACGTGACGAGGTGCATCCCATCTTGCTTGTCTGGTTGTTTCGGGAGAG
GGAGACTGCTGTATGCTTGGGTTATTTCCCATGTAAGATGAGAAACAGATGTCGTTGACA
ATGTGGGATGATTTGTGAGGGATGTGTGAGAGGGAGGTCGCCGTCGCTACAATGTCGTTG
TCGTCCTCATGGTTACACCATAATAATGTTGTATGAAAACAACGTAACTTTCATTTGTAT
CTTTTATCATGATATATCTACCTATCATCTTGTTAGTCGTGTGTTTCGTATCTATTCTTG
TTTGGGGTACATAAACGTACTCTATGGATTCGCGGACCACTGACGTTCGCTAGCTTGGCT
AGTGTCGCTGAAAAGTAAGCCAGCTATGTCAAGCAAAAGGGAATCACTACGTGACGTGTT
ACAAGCATGATGGGCATGCCTAGCCACAGGAAGAAGATGACGTGGCAAATATATCTTGGT
AAAAATGTGTCTCCAAATACTGTCTCTTATCAAACCCTTGACATTTCTAGACAAATAAGG
TAGTATCTTAATTACGTTATGGATAAACGTTGTATACTATAGCCATCCAACGTTTTGCTT
TTGGGAGCAACATGCTTGTAAGGAACAAGGGTTCTTCAAGAGATTCCGGATCATCAAGAA
GAACATGTTGTTTGCTCCCTCCCTTCTTCAGAAACACATTTGCTAGAGAGGAAGTTGACT
TGTAGCACCTCCTGTGGAATAGTTTTCCAAGATTTTTTCAGCACGCCACGAGCCAAGAGC
AGAGCGGGTAGTGCACGAAGACAGACGAGAACGGGAAGGGAAGGGTGAGAACCACCAGCA
CATAAAAGAAGTATCCTTCCCTTCTCGTACGTACGAGAAAATAAAGGGAAGCCGAACATC
TGCTCACCAGGTGGTGCGAGGGTCGAGCATGAATTGTCTCACAATTCTTTTATCACCCCT
CTGGAAAAGAGAGATCGGCTTTGGAATTGATTCTGTTTGACCTTGTGGTGCACGGGGCCT
GATCAGCCGTGTCGGCACAAGCGGAACCAGCAAGAATTTTTTCTCTCCCGCCAGTGTGCT
GTGTCTCCGTGCGATGGCTTCTCCTGACCCCCCTCCCGCCGCTGCGCTCGACGGCCTCTT
GTCCAAACTTTCTCGGCTTCAGACCCCGTCTCGAGCTCCGCCTCCTTCGGCCCCTACCTC
GGCGCGTTCGGGGTCTTCCACGGCCGGCGTGGCACACGACGGTGAGTTCATGCTTTCCCT
GCTACAGGGCTCTTCTTTTTCTTCTTCCGGGGGGGTTCCCGGCCTAACCAGCCATCCCGT
CGAGTTAACTCGAACGGTCCGTTTTGGGCAAGGCCTCGATGTTACACCGCTTCGCTCTAA
TCCTCGTGAGGATGAATTTGATGACTCCCCGTCCGATGGGTTCTCGTTTCCGTCCACGAT
TTCGGACGTCTCGATTCTGGGTAGAGGAGTGCGCAATTTGACCTCCAGCTTGATGCGACG
GGACAGTTTCGAACCGTTGTCGCCGGCGTTCGAGAACGCAGTGGACGAAATGCCAGTCTC
CTCGCCCATATACCCTCCGGGAAAGGAGAGCTTGGTCAAGACACTCGGGGAGTCAGACGG
GCGTGTAGGCTTTCGCCTCTTTCTGTACGAGGACGAAAGCTCGACCCCGATTTGCGGGGG
TTTGGTGGGCACGAGCAGAGAGAAGTTCTGCACTACCCCGACGGAGGCATGCATGGTTAG
TTCGCATGCACATCGTAAAGGGGTGCTAACGCGGGCCACTCTGTATGTCGAGGTGAAGAA
GGGCTCTGTCGCCCTGTTCACTCCCTCCATCAGCGCGGCCTTGGCCAAGAAGAGTGGAAT
TTTCCAACTCCACTGCGAGGGGTGTTACCCCATCGAAACTTGGAAGGCGTTGTTTGATTG
CGTGGAAGTGAATGCAGTGGCCACGGATCCAGGAAGGGGCTTGGTCACCGAGGATGACTC
CAAGAGACTCCTCGAGACCTCTATAAGCCTAGCCAACCCCACTCCTAAACGAATTCGCCT
TGTCTCATCGAGGTCCGCATCCAAGCAGGCAGAAGGAGACCTCACTCTTCAGGATTTTCG
CGGGAGACCACCACGGCTCTTAAGGCCGCCGAGCAGGAGCTCACGAAGATCCATACGAGC
CTCACCGTGGTAGCCTCCTTAACGGGGCGCCCCAAGCGGGCTCTCAATGCGGGGTCCGCA
TGGGGGCCATAGAGGCCATGGATGACAGGCACGAGTCGGTGGACTCGACGGTCTCCGCTC
TGGTGGAGCAACAGAGAGCCACGGTTGAACACGCCAAGGGATCCGTGGATAACCTTCGCG
CTGATGTCTCCAAGGCGGTAGCGCAGGCAGCCACGGCCAACACGAATGCTGCGCATGTGC
GAGGCTTGGTAAGCATGCTTGAGTCGACAGGTGCCTTGGGCACCATCGCTATGTTGGAGA
GGCGTCTTCAACATATGGAGGCACACAACTCCCAGCTTCGGGGAGATGTGGGAACACTCA
CCTCCGCGATGGAAACGTTGGTGGACTCGGTGGCGGCTAACACTACTCGACGCCCGCAGC
TCTCCGGCAAACTCGGAACTACTCGACCGTTTGGGATCGCTTGAAACTATGTGGGCAGAC
CAGTTCAGGGACCTACGTGCACATATAGGAGGCACAGGGACGATTCAGTTCGGACAGTGG
CGCTTCGACGGGGTCGACAGTTGCAAAAGTCTGTTGCTAAGGGAAGGCCTTACTTTTTTC
GTTTACGAATTTCCTCTTGACGTCGCTCACCTTCTGGCCAAGATTGTCAGTCCCACTAGG
TCACGCCGGAGGTGCAGGAGGATACTGTTTTGGAATCGAAGACCGGGTCAATTCCAACCG
GATGGCCGCCATCGCGCCCACCCAGATTCAAGTGCCAGAGGTGTTGGCAGGGTCGGCGAG
CAGTCGCTCGGATTTAACACACTGGTTTGGAGCACTTAAAGACGCTACTATGTGGGATGC
GGGCGACGGTATTCGGGGCACTAAGAACGAGATACTCCGTGGGATTGCAACGATTGGAGA
GGTTCATAGGTCTCAGTTGGTGGCCAGGTTCCAGGATTCGTACTCCAGAGTTCTTTCGGT
TCTGCGATCTTTGTTTGTCGGAGTCCATCCAGGAATTTAAAGATTTCGCTGAGGAGTTGT
CTAGTTTTAACCAAAATTTACTAGCAATGTCTTATGGTTCTACTCCCACGGTTGCTCAAC
AGAAAGAAGTATGGCCTTTAGCCCTTACATTCCCTATGGTTTATTGGGAGGAGATCGGCA
AGGCGCGTCATGTCGCTTCTGGCCTCCACTCCTATGAAGACCCTACCCTCGCCAACGCCG
TCATGATGTGGGCCACTGTTCAAGCCCACCATAAGCACGCTGAATTCAAGCGTTATCGCT
TTCGGGAACATCCTAGGATTTATCCTAAAGTATTCACCCACTTGTTTCGCCGTTGTGCAC
ACAGGTCCTCCTTGGATGCTATCCAAGACACGGCAGACGCCGCAAAAACCTTGGCCACTG
CCGCCAGGACCTCCAACCTCGAACTCAAGTCACGACTCGATGGGGTGGTGTCCACGATAG
ATAACATGAAACGGATTCAACCCCGGCCTCCACCGGTAGGAGGGGCAGGCGGGTTAGGGG
CAGGCGGGGCGGGCGGTGGCTACAACGCGTACGGTCAAGGAAGACGTCAGCGTCCTCGTA
ATCGGGCAGGGGGAGGAGCAGTAGGGGCAGGTAATAATGGGGAGGAAGGCGGAACCTGAC
CCCTCGGGCAGGGTGTGGGGACCAACTCTAGTATTAAACTAGGGGTTTCTTGTTTTCCCG
GCACGTCCCACAGCCTAACGCCCAGCCTTCTACACTTGGACACTCCCGCCCCAACATCTG
CAGCTCCTTCAAACCCTCCCTGTCGGGCGGTTTTGCCGACCAGCCACTGTTTGGGGCCAA
TTCGCGCGGACACATCCCTTTCCCCTACTGCCCCTGACCCCATGTGAAATCTGGTGCTCT
ACGCCCACGCTGTGGCTATCTGTGGGACCGGCTTTGGGCTTCCCCATTCAAAACATTCGT
ACGTCTGACATCCCCAACACCGGATTTGGGCATTGGGCGGAGTCACAACTCATGCCTGGC
GGCAAACTCTCAGTCCGTTCGACACGTTTTTTCAGGCACTTGGGCACTCCAAGTCACCAT
GGGGTAGTCTTTTGCGACGCAGGGACGCTACCACCGTTAGAGCACGCCTGGTGGACTGAA
TTCACTGGGCTCCTGTTGGTAGCTCACCCGGCTCCCTTGTCCATCCCGGCTGACTGGGCC
TGTCAGTCTATTCTGTTATGCCATTCGGGCGTGGGTGGATGTACAACCTACGCTCACTGG
GTTTCGCTGATCATCCGCCAGGGGACCCCGGGCTTTTCTCCCATCTATGGCTACCGGATC
CTCGCCCAGGTTGCACCATCGGGCACGCCCTCGACTCCTTGCTCCCCGGCCCCCCGGTAT
CAACTCCGCAGGGGTCAGTCGATCCGGTTCCGACTCCTATTTATGTCGGGAGGCGTTGTT
TGGGGTCCTGGGGCCTTCTTCCGCGCCGCGCCCCCACGCGCACATCGTGACCCCTGCGGA
TCGGTCACCTACGGGCTGGACTCGGCGCCGTCTTTCTCCCAAAGAACTCGCCACGGCATG
GAATGTCCCTATTTTAGCGCAGGAGTGTTTTGCCTCTTTGGGGTCAGAAGTGGAACTGTT
GGGTTTTGAGGGCCCGCCGGGGAAAATTCTCCATGCTGGAGCTTCTTGCCTCCTCAGGTC
CTATATCCGGGGGGGTTTGGAATCTTTTCAGTGCGTCAAGCCGGGGAATCTGCTGGCCAT
CAGCCAGGAAACTGGGCGCCATGAATCAGGGCATCCCAACCGAAAACGCCCGCGTGACCC
AGAGGGGAAGGACGACATGGACATCAGTCAGATCCTCAAGCGGGCAAAGTTGGTGGCCCC
TCTCCTGAACGACGATGACGCACCTCTCAATGGGGGTGAACGAGGGATGAGAGGACCCGT
CGCTGTGTTAAAACAAGATGCCCAAAAGCACGATGACGCACTGGTGCCTACACAGCTATG
GGATGACCATATCCAAAGGACCGCTCCATTCCCTCTCCCAGAAGGGTGGAGGTCGGCCTT
GGACCCCCTTCGCCAGTTTGGGCTAATAGCGTGGAACCGCAACCTACGGAAAGGGTTCCT
ACGCTACCTAGCCAGCAGAACGCCAGCTTTGTTCAAAAGGCACAGGCCTCTGGGGAAGGA
GCTTGTGGGGTTCCGCGAGGGTCGCTACCATTGGACAAGGGATGGCAGGGCTCGGTATCG
CAAGTACTGGGCCCCGATACTGCGGCACCCAGCACTCGCAAACGATTGGGAGCCAGGTCG
AGAGTGCCTCCATAAAGGCGCACACAGCGACTGGTGGGATTGGAAGTTGGGCTCACGTCT
ATTCTATTGGCGGTGGCCCAAGAGTAGACTCAAATGGGCTAGGGACGGTCAACCTCACTT
CGTGGTCGGGAGCTCCCACAGTATCGACAGCCACAACGGGACCCTAAGAACCCCGCGGAC
CGACACCTCGCCTGGAAGAAGATTGGAAAGGTTCGAGAGAAGGGGTACATCACTCCGGGA
AAGGTTCTCAGTCTCACACACTATTTCTACGTCCTGAAGGGGACGAGGACATACGCATGG
TCTATAATGGCACATCGTGTGGATTGAACGACTGTCTCTTTTCTCCCCACTTTGGACTAC
CTACCCTACGACACACGCTGCGAAGCCTGATGCCGGGCTACTACCAAGGGGACATCGACA
TCGCTGAGATGTTCCTTAACTTCAACCTTGGGAGGGAGCTCATACCATTTGCAGGGGTGG
ATGTTTCCCATGTTCGAACCACACGCGCCGATTTGAGGGATGGAGAACCCTTCCCTGAGT
GGGAGCGAGATAGATATCAAAGCTGGGAGAGATGGGTCAGGAATTTCATGGGCATGACCG
ACTCACCTTATCGTTCCATACAACTCATGCTCATCGCAGTACGAAGCTTACGGAAACAGG
CACGATCAAACGAACCCGTTTCATTGGGAACGCATCATTTTAAATCTCCCAGGCACGTGG
TCCTACGAACCCAATCTCCCCTGGGTCTTTAAAGTTCGCTTCGATGGCCATCTGGCTTGC
GACGCCTATGTTTATGTGGACGACGGTAAGGTCACCGGGTGGTGCAGGGCGGCTTGCTGG
GAGGCGCCCAAACAGTTCGCTAAGATACTCACTAAGCTGGGGATTCAAGATGCGGCAAGG
AAAAGAACGGAGCCCTCGATGACCCCGGCCCGTGGGCTGGGGCATTGCCCATACGAATGA
CGGAGTAGTCATGTTGGTGTCACAAAAGAAATGGGACAAGACACAAGAGCTAGTAGAAGA
ACTAAATCAGATGAGTAAAGGAGAGACGTATGATAGGAAGCGGCTGGAGCAGATCCGGGG
CTACATGATATACACGTCAAGAACCTACAAGTGGATGGTCCCCTACTTGAAAGGAATCCA
TCTGACGATAGACGGATGGAGGGAGGGACGGGACCAGGAGGGATTCAAGAAGAAGAAAGC
CCCCAAGCCTCGGGTAACCACGCCATGCGATGGGAGTGGGAAGGGGAGCGATGGATAGAC
GTGGCCGGGATGACGTCGAGGGCTACACACTCGATTCACCGGAATCCCCTGATAGAGTAA
CGGGGTACCCGGCTCTCCTCAGATATTCATGCCCTCCAGTGCCTCGTTAGTGGAAAGGAG
CCGGCCAAGTCCCAGGCAGCGCCGAGGACACTCTAACTGTCACTTACCTCATGGGAGACG
CGAGCGGAAAAGGATTCGGATCGGCCATCTGGGGCCCGCAAGGTATCCTTTGGGAATCAG
GAAACTATGGGAAGAGCTTTGCCAAGGAGTCTTCCAACTATAGGGAAGCGCCCAACCTGA
TCATGCGGCTAGAAGACATGGAGAGAGGGCTCGAGTTACAGGAAAGAGAGATCTTCGCCA
CGGACAACGCTGTGTTTGAGGGGACTTTCTACCGGGTCACTCGGACTCGAAGAAACTCAA
CGAGCTCATTCTCAGGCTGAGACAGGTGGAGAGACGGACAGGGTGCCTGCTACACGTAAT
CCACGTAGCAGGCACCAGGATGAAAGAAGCCGGGATCGATGGATTGTCCAGGGGGGACTT
GCTAGAGGGGATGATGCGAAGAGGGGAAGACCCTATGAGTTTCCTGCCCATTAGCCAATC
AGCTCAGGAGAGATCCGGAGGCTCAGTTCTTAGGTGGATAAGAACGTGGTGGAGATCCAA
GGGTGGTGAACCATGGTCTGGAAGGGACCTGGAGGAGTTGACGCCGGAGGGCTGGTTTAG
CCTTTACAGTTCACAAGCACCCCGGTTCTGGTCACCCCCTCCTTCGGCAATGGAGACGGT
GATGGAACTTTTCAACGAGGACCGACTCATGAATCCACACCTTCCTCACGTCTTCGCGGT
TCCCAGGCTTATGACGCATTTGTGGAGAAAGGCTCTATCCAAGGACGCCGATCTGATGTT
CTCGGTGGAGTCGGGAACCCCCTTTTGGCCTACTCACATGCATGAGCCTCTCATTGTTGC
CATTGTTTTCCCTATTTCGCATGCACCTTCCCACAGGGGACCGTGGGTGGTCCGTGGAAC
TCCGACGGCGTGAGCACTCGAGCATACCCTCACAAGTGGTTTCAAGCTATGGAAGAAGGG
GAGAAGGGACCCCCGACAATTGCATGAGTTGGAGGGGTACGTGCAGGGTCTGTGGGAAAC
TTCGGCAGAATGGAGCCGGAGTCTTCTGCTCGAATTTCTCGACGAGCAAGGGAGGTTTCC
CCCAGTGCAGGAATGTTTGGTGCGGGACCTGCTACCGGACAAGGCCGGAGGATCCTTTTC
CCGTAAAAGACCCTCTCGAAGAAGACCAGCTCCTCGAGACGGGAGACAACAGGGACCAGG
ACTACCGGACAGCCAGGAACGGAGACCACCTGATGGGGGTCCCATTCGAATGTGATCTTT
GTCACTTCCGAATGTAGTGGGAAGAGACCCCGTTTGGGGAAAGGCACAAGATGAGTACAC
TCTCACCTGCATACGGCGAGCTAGTCTGGATGCCATGTGGGGCCGAGCAAGCAGCACTGT
CAAGGCAAACCTTAGTCGGGTCCAGAAGGACTATCGAGCCAGTCAGGAGGTCTTTGCCAT
AAGGAAGCCCTTGCCCGAGTTGGGCTGGGACAAGTTGGAGGATAGGGTTGGAATGGGGTT
GCACTAATGACCCTCCACTCGTCCTCAAGGAGGGGAAAATATGCTGAGACACTCCAGTTC
GACACCATGAGAAAGACCCCCACCTGGTATGGACATATGCACCGGGGAGGCACAGCCTAC
AACACCGAGACCTTGTACGCTCAAGACGAGCGAAGAGTGAGGTCATCTACCTGCCCGACT
GACGGCGAGTGGTTCACCCGATTCAAGCTGGGGGCCAAGCTCCGGATGGGTCAGATACGA
AAACAAAATGAGGCACTGACCCCGACATCATTCATGCGCCGATCATGTGGCAGAGGAGGA
ATGGAATCTGGCCGAGACGGAATCGGATCAAAGGATGGTTGAGGACCTTATGTCCTTCGT
CCTGATAGAGTTTTGCGCGGGCTTAAGAGGGGAAGAGGTCCCGCTGATATCCCTGGAGGG
CATGCTCAGGTTTTGGCATACCACGACGGCCCTGCGCGAGACCACACGTGGTACTCACCC
TTCACGGACGATTCAAGGGAGAGGCAGGAGAAAGGTGGCATTGCGTCCCCATCGCCGTAA
AGACAAGGACGGGCCTCCCTGTGATGAAGTGGCTGGAACGGTTGATGAGGAGAAGGACGG
TAATTGAGAAGCGGGAGTCGGGGTGGCTGTTTGGAGATGCTCAAGGAAAGCGTAGAAGAT
TTGGGTTTTACGACCCGTTGTTTCTGGAGATGCTGACTCGTGCTAGAGGCAGTAGACCTG
AGTGCATGGACCAGGTAGTGGAGTTAGAGGATTTTAGTTTGTGGAGGTCAGGCAGACGAG
GAGCTACCACTGAGGCCGGGAATCAGAGAGTTAGCGCCCATGTCATCGACCTGATGGGAA
GGTGGAGACAGAAGGAGGCAGCCAAGGGCTCGCAACCCGGTCTCCCTATGCGGCAGGTGT
ACACGCAAGTAAAGAGCTCCTTCCCAGCCATGCTGTTGTACTCAGAAGCCTTTTGAAGTT
TATGCCGGGGGGGTCTTTATTTTATCACAGAAAACAATTTTGTTTTGTTTTTATCTCTCC
AGCATTCGATGCGCACTCAGTCAAGCCATCTCGCCCAGCCACAACCCAGGCCCCCAACCG
ACGGTCGGGCTTCCGAGCTATTTAGCCGGTGCCCGGTTCAAGTCACCTCGAACGATCGCT
AGCATCTCGTCGAATTTGGGCAAACCTAAGTTGTGGGGAAAGCAGGGCATGACCACGTCA
GTCGAGAAACTCCTGCGTGAGTCAGACTTGGAGAACCATGCACGAAGACACACAGGAGAA
GATCATGGGTCAATTTCCCCAAGCGTTAGCATCCCAAGTTAGTCCGCCTAGCTTACTACT
TGATAGTATAAATTCAGTATCTAAGCAGATCAGTTGAGACGCCGTAGAAAACTACCGCCA
CGAGCCAAGAGCAGAGCGGGTAGTGCACGAAGACAGACGAGAACGGGAAGGGAAGGGTGA
GAACCACCAGCACATAAAAGAAGTATCCTTCCCTTCTCGTACGTACGAGAAAATAAAGGG
AAGCCGAACATCTGCTCACCAGGTGGTGCGAGGGTCGAGCATGAATTGTCTCACAATTCT
TTTATCACCCCCTCTGGAAAAGAGAGATCGGCTTCGGAATTGATTCTGTTTGACCTTGTG
GTGCACGGGGCCTGATCAGCCGTGTCGGCACAAGCGGAACCAGCAAGAATTTTTTCTCCC
ACCCACCCGCCCAGGGACTTTATTTTATCACAGAAAACAATTTTGTTTTGTTTTTATCTC
TCCAGCATTCGATGCGCACTCAGTCAAGCCATCTCGCCCAGCCACAACCCAGGCCCCCAA
CCGACGGTCGGGCTTCCGAGCTATTTAGCCGGTGCCCGGTTCAAGTCACCTCGAACGATC
GCTAGCATCTCGTCGAATTTGGGCAAACCTAAGTTGTGGGGAAAGCAGGGCATGACCACG
TCAGTCGAGAAACTCCTGCGTGAGTCAGACTTGGAGAACCATGCACGAAGACACACAGGA
GAAGATCATGGGTCAATTTCCCCAAGCGTTAGCGTCCCAAGTTAGTCCGCCTAGCTTACT
ACTTGATAGTATAAATTCAGTATCTAAGCAGATCAGTTGAGACGCCGTAGAAAACTACCA
CTACCGTAAAAATCGGTTTTTAGGTCATTCACACTATGAGTCGAGTGGAGTCAAATTACC
GTATTTCACGGTTTATAAGTCCCCACAGATACCCCCTTTCATGTACATTAGTGTTTTTCA
CGTTGATAAACACCCCAAAATAATCTAAAACCATTTTAGAACGCTTGCCCTCATCAAGTA
CAACACGCCCATAGGTTTTTCTCCTCATAACTCCTTTTAGTTGCCGAGTTACTACTAGAA
CTCTCAAAACTCACCACACATCGCGACGACGCAAAATAACCCAAACAGTGGGCAGTGAGT
GGTGAATTGAGACAGATTGATAGACATTCACCACCAATGGATCAGAAAATGGCGGGAAAT
GGAGTGAAATACAGTACAAAAAATATAACAAGTAGATAAACAGGATACATTTATCTCTTC
ACCGTGCTACAATTTCTAGCTTTACATGTATTATAAGACCCTCCAAAAGGTATCTTTGTA
CATTTGGGGGGTCTTATAAACAGTGATATACGGTAGTGACATTTGTTCTTTTCTGCTGCA
TGGACACTCTGCCAGCACTAAATCATAAAAAAATAGATTCTCCTCACTGTCAGCAACACG
CCCATATCCCAATACTTTGAAATAATGGCGTTTCGGCAGAATTTGGTTTCGTGCTATATC
GTAAACATCGAAATTCTGCCGACCGGCAGAATTTGAGGTTGTATTAATTCCTATGTGACT
TTATTCTAACCTTAGTAATGAAACTTTATTAACGGTCACATCAGATTTTTATGTAAAAAT
AGTCCAAAACGTTGTGCATTCGTGCGTAACGTATAGTTGTTGGTCAGTTGCAGACTGGAA
TCAATTCACATGGCTCAAACGAAACCGTTGTTGGCATTGCTTTATGATGGCACATAGCCT
CGAACTCCTTTTCACGTTATCGTCGCTACAACCTCTGGGCCCAAGGGATTTTACTCAATT
TTTACATAGGAATCGTCCAAGAATTCTGCCGGGGGTGGCAGAATTTCAAAGCCCCGTAGA
TAATTTACCACAGCTACATGAAATTCTGCCGTATCGGCAGAATTTCAAAAGTACTGGGAT
ATGTGTAGCTCCTGATAAGTCCTTCTAGTTTTGGAGTTATGCCAGATGGGAGCGTAACAC
ACCACACATCACGGGGCACATCACATCTCATGAAGACAGGGGAGGACACATCAATTTTTG
GCGCGAGCAGAGTTACAAAGGGCAGAAAAAAGAAGTACCCCCCCCTACGGAAGTAAATAG
GCAAAGATACCAAAAAAATTACATGTGCGATAAACTAACTTGAGCGGATTATAAGTTACT
TTTTTAATGTATCTTTTGACATTTCATTTACCTAACGATCGATTTAAATTGTAGTCAAGA
TTTTACAAATATCATATTTCATGGAATTGCACTGCCCCAAGGTCGGTTATTTAATTGGAT
CTTCCAAATTGTAAAACACTGAATACTGAGAATACAGTGGTTCATACTAATGACTGGGGC
AAACAAATAAAAAACACATAAATTACTAGCAGCCAATGCAAGATTTTTTGTAGCCAGCTA
GACAGAATCCAATTCTTACAAATAGAGGAAGTTATAGGTTTAAAAGTAAAGTGGCTTGTC
TACATGGCTTGTCTACATTTTTAGTTGCAAATGGGCAGGTGCGCCTTGCGTGCTTCGTGC
GCGCAGGGCATGCGATCGTTCCCATTTTTGAAATAAGATATAATTTTAAAGGTAAATAGA
GATCAAAACATGATGACTACCCATGTACGTTGACCCAAAAAATTAATCATTTACAGGTAA
GTCTGCTACGGATTATTGTGGAAGTACCTGTTGTGGCAAAAAGTCAAAAAAACTGTCTCA
CTGAAGAAGAAGGAGGAGAAGGTGAACGAGATGGAGAAGGAGAAAAAGGAGAAAAGGGGC
TCATTTTCCAATACAACTAAGATTTTGAAATAATCTTGATTAAAAAATACATCACTGCAA
ACGAAAAACACCGGTAACCTCCCCGTACACTCGCAAAACGTCAGAGTGTACTGGGAGGTT
ACCGGAATTTCAAGAGTGTACGGGTGGGTTACCGGATTTTTTATACATTACTTAAGCCGC
ATTTTCGTTTATCACGCTAAGCTTTGAAGCAAAAAATATCTTTGGAGTGGTTGTTTGTTT
CATGACTCACATTTTGCGAATCACGAGTTGTAACCTGCAAGATCACCTGTTGGGTCTAGT
TTTGGTTTCAATTCTAGGCTTGATCTATGATTTCATTTGGTGAGTGCCTTTTTGGGCCTA
TTCATATTTTCAAAATATGGTACTACCAGAAGTGACTGCGCCAAAAAATGAGAACACAAC
ATAAGAATAATAAGTGGGGCTGAAAATTGGCATAGTGTATCTATGTGTTTGTTACTTATT
CCTTTGTTTCACGTCACCTAATTCTTTTGTGGCATATTCGTATGATAATACAGTTTAGTA
CATCTACGTATGGTACCATACTACAACAATGGTGCTTGACCCAGACACAACTGTAGCAGT
GTGCCCTCTCACATCACACATGTGTATTTTTTTCAATTACATCACTGATACCTCACCGGC
CCATCACGGGAACGGCCAAAACTCAGTCCACAGACTGAGTTATCCCTCCCGCCTTGCACC
GCCGTGTTGCCAACAACAATTGGCAGTGGCGGCTATATTTTGGGGGAGAGTAATCAAGAT
TTCATCTTGTTCTACAATAGTATACTCACCACACGGCAAATTTTTTTCAACTAAATAGTT
GCAGGCCTACCGGCGAATCACCGAAACTCAGTCCACAGACTGAGTTAGGCATTCCGCCTT
GGACCGCCATGTTGCCAACAACAATTGGCAGCGGCCGGTATATTTTGGGGGTAAGGTATT
TAAAACTCTTCATGTTCTACACCACTATACTCACCACACGTCCATTTTTTTCAAATAAAT
AGTGAAACTCAGTCCACAGACTGAGTTAGGCATTCCGCCTTGGACCACCGTGTTGCCATG
AAGGATTGGCAGCGGCCGGTATATTTTGGGGGTGAGTTTTCATGAACTCATCTTTTTTCA
CACTATTGTACTCAACACATGTAATTTTTTTTTCAATTAATTAGTTACAGGTCTACTGGC
AAAATCTCCGAAACGCAGTTCACAGACTGAGTTAGGATTCCGCCTTGGACCGCCATGTTG
CCAACAACAATTGGCGGCGGCGGGTATATTTTGGGGGTAAGATATTTAAAACTCTTCATG
TTCTACACCACTATACTCACCACACATCCATTTTTTTCCAATTATATAGTTACAGGTCTA
CGGGCGAAATCGCCGAAACTCAGTCCACTGACTGAGTTAGGCATTCAGCCTTGGACCGCC
GTGTTGCCAAGAAGGATTGGCAGCGGCCGGTATATTTTGGGGGTGAGTTTTCATGAACTC
ATCTTTTTTCACCCTATTATACTCAACACGTGTTAATTTTTTCAATTAATTAGTTACAGG
TCTACTGGCGAAATTGCCCAAACTCAGTCCACAGACTGAGTTAGGCATTCCGCCTTGGAC
CGCTGTGTTGCCAAGAACAATTGGCAGCAGCGGGTATATTTTAGGGGTGAGTTTTCATGA
ACTCATCTTTTTTCGCCCTATTATACTCAACACATGTTGATTTTTTTCAATTAAATAGTT
ACAGGCCCAGTTCTGAAAACCCCAAAACTCAGTTCACAGACTGAGTTTGGGATTTCGCTT
TGCACCGCCATGTTGCCAACGATATTTGGCAGCGGCGAGTATATTAATAGAGGTGAGTTG
CATGGAATACAATTATTTTTACACTTGTCTTGACTACATCTAATTGCAATTATTTTATTT
CAGGCCAGGCATGGGAACAGCGAAACTCAGTCCACAGACTGAGTTAGGCATTTTGCCTTG
CACCGCTATGTTGCCAACAACGTTTGGCAGAGGCATGTAAATTTTATGGTGAGTTATTGA
AGTCAAACTATATTACAATTGTTTTCATTTCAGCTTAGTTTCAATTAAATAATTAATTTT
CTTCTACCTTGGTGATAATATTGTCCACAGTATCGTTGGGGCTGAAATTTTTGCACCTGT
GTCCTTTTGGTGGGCGATGTGTTGGGCGGGCCCCTAAAATATGTTAATGTAGTATGTTTA
ATTATATTAGTGGAGATAAACATACTCTATTATTGTAGTCCAACAGTAGGTAGCCCTCCC
GGTAACCCTCCTGTAATGTTCCGGTAGCCCTCCCGTATGCTCCGGTAACCCTCCCGTATG
CTCCGGTAACCCTCCAGTACTCTCCGGTAGCCTTCCTGTAACCTTCCGGTTACCCTCCCG
GTACACTTCCGGTATGCCACCGGTAAACATTTTTTTAGCTACTAAGTAATGCAGTTATAG
CCACTAATTAGATTGATATCGATTCTAAGACTTACTGAGAAGTCTGTTTTCCTGTAAAAA
GTACCAATTCCTATCGTACGTAGAAATAGATCCAAAAGCTCCTCTTGGTCTCAAATTTCC
GGTAACCTCCTGGTAGACTCCGGTAACCCTCCCGTACACTAGTTTACCGGAGGGTTACAG
AAGTGTACCGGGAGGTTACCGGAAGATACCATTCCGGGGGCTCCCGTAACCTCCCCGTAC
ACTTGAGTGTACGGTGAGGTTACCGGTGTTTTTCGTTTGCAGTGATGGATCTCAGTTGTG
CCAGATGCTGCATATGTTGGTGGTTGTAGGGTGTGGGGTTTGGATCTGTTGCAGCTAATC
CATGGTAAAGGTATGCAGCAGTCCTGGGACTAGGTCATTTTTAATGTTGTGCACAGCTAT
CCTGGGACACCACCTAGGCCATGTTTCCAGGCAGAATTTTTCCTTACTTTGTATGCACAG
TTATAAACCCTTCATCGCATGACCAACATGCCGGTATGCACCCTTCTTTCCAAGCAGATG
CATTCCACTGAGCCCAGAAAAAGTAATCGTTATCCCATCATCAAGCAGTCATTGTTCGAG
GATGGAGTATTTGAATTTTCTACCTATATTAAAAATGTGTCAAAATATTACAAACAGTAT
AGAATACAATGAGTATTGAATTGTTATGAAAGATAAAGGTATTAGGATTCTCAAATAATC
ATTGATCAAACAAAATAATTGGACCCTCCTATTATTTCTTCTGATGTTGACAATGATACA
TTGCTTTTCATTAAAAATAGTTCTCATCAGCAAAATTGACTTTTCAGTTTGCTTGCCCAT
AAAATTATAAAAGCAACCAATTGCAAGTTCTGTTCACCATACATCCCCATGTTGCACTTT
TTATTGTCATTCCAGATCATCAATGTTCCCTCAAACTTTTAATGGTGTGTGGTTGAAATG
AAACGCCCCATGGCACTACCTGGTCCACAAAATTGCCCCAGGTGGTAAGAAAGAGGTCAA
TTCCAGGTTGCTGTGTATGTGGATGCTGTGGTCTAGGGTATGGAATGGAATCTAATGGAA
TGGAATGGTATGGTATGGTATGGTATGGTAAGTACCTGTAAATGAAATACCTCCATAACT
CAAATACTGAAATGTAAACCATATTTCAGGGAATTTATTCATAAGACGAGATCCATATCC
CACTTTTTACGTAGGCCAATAACAAAAAATTATCCAACATGGCTGTTTTGTAGTGCTATT
AAAGATGAGATCTGTGTCCAAAGCTTTATGTAGAAATGTGCAAATTGCCAACTTAGGCCT
ACACCATCTACATTCAAATTCATAGACCCTCGTTGTCTATTGGAATGACCAACAACGGGG
ACAACATATCCAAATTGCAGGAAAAGAGGATCTCATCTCTGTATGAAGCTACGTATGAGG
TGGTGTACTGTGTTGTATTGTACTACCAGTTTAACAGTAGTACTGATGCACCCCCTTTTG
TAACAAAAAAAGGTTGATTCTCGTTAATTTTCTTAGATTGACTATACACAGCGCTCGGAG
CGCAACTTGCAGGCAGTACTACGAATTCCTCTTTTCGCGAGCTTTCAATCGGTTTATGGG
TCGATAAGGCTGCGACCACTGTTTGCCATTCAAAATCTCGCTCAAACGCAGATCATCTAG
AAAAAATATGCGGTTGTGACGCATCGTCCACATGTTACCCAGTGAGTTACTTCTCCATGT
CAGGAAATAATCACGACAACATAGTGTTGCCTTGCTCCAAACATGACTAGGAGTGAGGAA
GAGCTTAAGGCTCTTGTGAAAAAGGCCGCCAAGGCTAAATCAGACCATGTAACTCTCAGC
ACCCCGGAGGCAATGAGAGTGGCAACTTTTACTCTCGAGGAGAGTAATGATTGCACTCTC
CAGATGAGAGTACGCAAGCATACCTGCCACCTCCACAGGCAATTAATGTTGTTAAATCTT
CACCTGCGTCAACTGTGTCAACTCTAACTCCTCCAAACTTTGCCATACTTCCCAAACTCA
AGAAGATTAGGCTTACATCAGCCGCTGCCCAACAGAAACGTGCCAACGATTTGAAAGTCA
AGCTCCACCACAAAGCTGCACACAAAAGAGCTACATCTCTCTATGCTAGTGAGCAGTCAA
AGCCAGTGGGAGAGAAGAAAATGTCAGCAAGTGAGGTTAGCAAATTGGTGTTTGGGGAGT
TTGGGGTAGAAATTTCAAAACGTACAATTCAGCGTGAAGTGGCAGAGGATCGAATCGGTG
TAAGTCCGAAAAAGAAAGGGCCCCAAGGGATCATACCCCCTCTGATATTCGACAATCTAT
GCAATGCTTTTGAAAGCTACATTCAAATAAAACAACTAAATGGGCAGGGAACTGACATCA
CTAACAATAAACTAATCGAACTGTTGAAGAAATGCACAAGATCTGTTACTGCATTGAATT
TCAATCATTTGCTGTCGTGTTTGTTGAAGTCTACAGCATTGGAGCTGACAAGTGGAAGAA
GCAACAATGTGGAGGAAAGGCGGGTGTGCTGGACTACATATTTTAATATAAAGTCTTGGT
TCGATAATTGGGAGAGGGATTTGTTGGAGTTGGGATTTGCTGACGTTGACGTCAATGGAA
AGACGGTGATACCTAGAGAACAACTTGCAAAAATAGTAAACATTGATGAGACTTGTCTTG
TTTTGGATGGGAGCAAATGTAACAGAGGTGGTAGGCCAGAGATCACATGTTATTCCCCCA
ATCTACCCAACCTTGGCAAAGCTACAATAAAAACTAGTATGTCGACTACAATGATCACCG
GTAGTACTGCTGCTGGAGAACCAATGCCGCCGCACTTCCAATTCTCAACAACCGCTCAAT
CAGAAGACACCCAACGGGTGAACATTAGGATGCGTACTTTCTTTCCTAAAATTAGAGGTA
AATTTGGAACTGATTGTGAAAAAGAGTGGCCAGTGACTATAGCGATGAATTCGAAAGGTG
GAATGGATGAGAGAGAATTCAGATCATATTTTTTAAATTCTATAGTTCCATTGTTCCCGG
ATGCTGAAGATGTCACAGGTAAGAGAGTCATCATCAAGGTTGATAGTGGTCCAGGCAGAA
TGGAGTTAGGATTTTTGGCAGAGGCAAGGACTCTCGGGTTTATTATTTATCCAGGAGTAC
TGAATACTACTGCAGTTACTCAAGAGACTGACCAGAGCTACGGTCCATTCAAGACACAAT
TTAAAAAAAAATTGAAGATTTTGTCAGACTCTAGGTTAATTGGCAACTACAGTACTTGTT
TGCCGCCATGGATGGTCGGCATTGTTGTGTTTGGAGGGACAGATCCCATCTCCGGTGTTG
TTGTTCCGTGCAGTGCATTTGACATCGGTTTCTCCAAAGAACAAAATTGTGCTGTGTGGA
AAAAGTGTGGTGCTGCCCCGCTAACCCGTGCATGCCTACAAAACAATTCCCAAGTCAGGA
GAGAGATTGGTGATGACGATGATGCGGCAAACACTGCCATGACTCACATACAAGAGTCAA
ACAATATCTCAACTCATTTTTTGTCGCGTAATGGTTTTGATGGAAATGTTTTCAAAGATA
ATATCAAGAAGGTTAGCAGAAAGTCAGTGACGGTACGGCATTCAACGGAGAGAATTGAAA
AAAATCAACAAGCCACGACTCACGGCAATCTCATTCATGCAACGGGAGGTGGCCACCTGA
CAGATGATGACATTTTTTTGGCTGCACAAAAGAAGGTTGTCGAAACACAGATTAAGGAAC
TACATAGGAGGAAGGAGTCCGCAGGAAAGATGCTGGATGTTGAGAGGAAGGCAAGAGAAA
TTTTAGTGCAAACAAATATCATTTCAAACTTACAATACTGCTAAGTTGCGAATCTTGCTG
TCGTATTATCAAGTGAAGGGTCTCAGCGGGATGAAAAAGGATGCACTGGCTACAAAGTGG
AAGGAAGTATTAGATAGTCAGAAGGATGCACCACTTTGCAGCAAATGGAGTGCAACGGAT
GAAATGAAATTAGCAACACTCACCTCACAGCCAATCACTTTAGCTGATACAGCACTTGGA
AGGCATCAGCAGACCATGAAGAAACAGGTCACCAGTGTTATCACTAAAATGTCACGGGAT
GAAAGAGAAGAGTTGAGAAAGAAGCTGGAAATGATGGATGAAATGGAGGAGGAAGAGCAA
TCACCTGTAGTTTCTGTGATGCCTAATTTGGACAGTGTCGAGTCACAATCAAAGCATGAT
GAGCAGCCCACAAAGGACGACTCAGAAATGAACGACAATGAAGGAATCTATGAGGTGACA
ATGTAGAGTGATGCATTGGGGAATAATTACGAAAGAAATCAACTTACATTGGCCTAAATC
CCATCTTTGTGGCTTCTGGTCATGACGGCCTTCGTGTGACAAAAATCGCATGGTAAAAGT
AATGTGATTTCTCTAGAAATAACCCGCATCAGACCTAACCAAGCGGGTGGATCGTTGCAG
GTGATAGGGTGGTGAGGGGGATCGAATCAGACCTGGTGTTGCAGTGGTATTTGCCGAGAT
CGAGGTGATGCGGTGGCGGCGGGGGAAATCGTCATGGTGGTAAAGTATTGTGACGCGATT
TTATTTTTTCGACCTCCGTAAATACTGGTATGTTAGTATATGTGGAGCCATGTAACACAA
CAGTACTACTGTTGAACATGACGTGATGAACATCTCGAAAGGGAGAGAGAGAAGCATGAT
GAGAAGCCTGGAGTTTTTCGGAGTAATCTGCTGAGTTGTGGGATACCGTTCTCCCCATAA
GTACACAAACAATACACGATTACACAGGAGTTCGCGTTGATGACAAAACAGAACACTGAT
GCATGATGTACTGATGAAGCTTCTGCTTCAGGTTTTAGGTATTTTGTCTAGCTGGCTTCT
AGCCATAATTTGTGTGACTGTTGAACCAGTCTCAAGGCAGCCTCTGCCCTATCAACATAA
TAGATTGCAGAGGCCGTGTAAGAGATTTTTCTTTTGTTAAATGACTGTGTGCAAGCAATA
ACGTATTGGGTGTGGTTGGATCAATTCTCATCCATTTGGTCAACCTACTACTCATCGGCA
CAAATTACCATTTAGTCTCAATTACTATTGAGCATTCAACGAGACGGATTCATCCAAAAC
AAATATTATGCCTACGCTGGAGACGGTAGCTGATTCGGAGCCATCAGAGGCGGTATCAAA
GTTCTGGGCAACATTACGTCAGCCAGGGCATGAGATAATCGCTGAGGCGACCCGTCAGAG
CATCCTACGCTCCTGTCCGACTATCAATACCTTCTCGTTTGAGTTGATTGAGGAAGATCT
GGCTGTCGGTGCTGGTCCACGTGAGTCACTTGTCGCGTCTGTTGAGGCGGGAACGCCACG
CCCGGTAATCGAAGCATGGAATCAGGACAAGCTAGTACAGTTGGTGGTGTTTAATTCTGG
TGCAATCTGCGGCGCTGCAGTTGGGAATGATGTTCCTGTAGCCGCTCGAGACTTCAAGGC
ATGTGCTCTCCCCACCACCGGTGGGGATGGAGTTAAGTGTGGATATGGTGGTCATGTTGG
TGTTTGGGTTAAGCGTCTGAGCAAAACTGCCGGTGCTTACTTCGTGGGGATTCCTGTGCC
CTCTGGCACGGGTAAAGTCAAGCTTATGTTCTCTCGCCCTATATTGAAGGAACAAGACTT
CTATTTCTTACCCCGTTCGTCTCCGGATTTCTCGAAGTTACTATCATACCAGTTTGAGCC
TCGAGTGTGGAAGACCTTGCTGGAATTATTCCCTGGTGCAAGCATTCTGGATCCAGCAAA
TGATGTTAATCTGGCAGACCCGCCAACTTCCGTCCCATCCAGCAACATTCGAGTGAGTTT
AATATGGAAACAAAGACACCAGTGTCGAGCGCGGCTAATCGCTCGCCCGCTGGAGGTCTC
GGGGGATTCCAAGTTAGCGAAGAACCACTGATCCTGAAGAGAGAAAACCTAGATAGGAAT
GATAGTTGGGGGTTCAGCGAGGATGAGCGTTCTGAACCTGGGAGAACTTCAGTCAGAGGT
GTTATTGAGCCCGTAGGTCTTCCTAAGCCTAAGTTTGAGTGGGATACACCTCGCAGTATA
GTAAGGGAGTCCTCTGACAGCCTTTCGTTGCCGGCTAATTCTGTACCCCGCTCTCATCCC
TCCCTCACAGAGGATGTGGCCTCTCCAGTATTGCAGGAATTGAATGCACGTATGCAAGCC
CTGGAGGTTAGAGAGATGGAGTTTCTGGAAGTAGAGAAAGCTAGGGAGAAGTCTTTGGCA
GAGAAATTTCATTCCATTGAATTGGAGAACGCAAAGCTTAGAAAGAAACTGCGAGAAATG
CAGCACGCCATGCATGACCTGGAAAGGACCTACCATGGCCATTCTTTGGCTGCCCCTGGG
TCGTACTCCTTGGATAGGCATGACCTTGATCGTGTGATTCGTGAAGTTCACAAGGATCTG
GATGCCTCGCAGTATGTAAGGTGAGCGGAAGTTACCGATGCAGTGGAAAGGGCTGCCGTC
TCCCACACGGAAGGAATCATCAAGCGGATGGAGGCAGTAGAGCATGAGGTGTTCAACAAC
ACTGGTATTGCTCCACAGCTACTTATGCGTGTGCAAGCGTTGGAGGCATCTAAGGCGGTG
AACTCTATTGAGATGGGAGGGCATGTGTTCGTGGACGAGGCCGCAGCAGAAGCTTGGGGA
CGCGCTCATGCAGACCCAACTCTTCATCGATTCTGTCCCGACTTTGTTTCACTATTCCTG
CTGGCAGAACCTAAGTTTGAGACTGTCGAGCAAGGGCTTGGGCAAATGTCTGCGGTGGTC
AAGGCCAATTTTCAATCCATCGACGAAGCTACTATTAGCTTGTCATACTCCATCACATAC
CCACCTCGGATCATCAGGGCCTCGGACAAGCAAGAAGCACAAGAAACAGACAGTTTCACC
TGGGCTCCGCCCTTTGTAACATTTGAGGCCTTTGAGGGTAGTTACCACAATGGAACGCGA
ATGCGTCTTAAGAAGTCCTTGGATGCGGTAGCAAAAGCAATTGAGTCTGGTATAGACTTT
CATTTCCCTATTGCCACCCGTCCTCTTTCTAATGCTGTTTTTAAAGCGCAGTGTTCACTG
GCACACCGTCAAGCCTGTGAATTCTTGGAATCGCTAGCTCCTCTCTACAAACAGTTCTCT
GGTGGGGGTATGTCCAGTAAAGATTCATGGTCTAGAGTTATGGTGTTTGCTAGACAGATC
TTTACGGATATTGCATCTGTGAGGGCCTTGAACTCAGAAGGCTCTTTGGGTTCCATGATT
TGGGCATCCTTCCACACCACTGAACTGTTGAAGGAGTACCAACGTCACAATTGGGTGGAG
CATCCAAAGACGTCGTCCATTCTTGCCTTGACGTCAATGCGTAAGGAGGGGAAAGCCATT
GAGGAAATAAATTCGAAACTAAATTCGCAGAATGTTACTATCAACCGCCATACTGGTGAC
ATCAAGAAGATACAAGACGATATGAAGGACTTGAAGCGGAAGAATCCCTCTCTAGCCTGA
GCAATACAGCCTTCTCCGCCTCGGGAGATAGGGGAGGAGAGGCCATGGGAGGGTATCTTT
GAATCGGCGTCCAGCTCTCAGCATCCGGACGTCAAGGGGCCTGTCAGCACTGAGTGTTTG
CTACCTGGGGAAGAGGTTGCAGTTGATATTAGTGCTCGTGTTGGCAGAAGAAATTGTTCG
AAAATCAAGGTGCGGATCATTGGGGATCACTCCTTCACATGGGTTGATTTGACTGATAAA
TGGGGGGCTACGATTGAGGCCGTTGTGGTCAATAACCAACAACTAAGTCACCACTTGACC
TCCCACTACCAGTGTCCTACTATGCCTGTAGCTCAAGGGCGAAAGTTACCTCCGCATGGA
CCATGGCATGGATTGGCTATTTCCACCATCTCAACCCAGCAAGAGATCCAAGTATTGTAT
GGGATCTGTTCAAAGCTTGGCTGCCTGGAGATCTGCTCATTGTAACTCACGGGCAAAAGA
CTCACAGTGAGGTGAAAGCAATGGTCCCTGATCATTCGCCTTTCTATCGTGTCTGCATCT
CCAAAGCTCGGCACTCTCAGCTTGGTGGGGCTACAACATCTGTCTGGGCTGTCATACATC
TTTCACGCATGATGCCTCCAGTATCCATCTCAACGTTAATGACAAGGGAACACTATCCAC
AGCCACTGCAGGCATCTCTGGATGACACTGTGGGGGCAACACAGGAGAAGTATCTCTTTG
AGCCTTGTTTTGGGAAGGATTATATGGGGACTGTGCAAGTAAGGAAGACAGGTATAACCT
TGAGAGTCTACGATGCCGACGGGCTCGCACCTGATATGGCTACCATCTCACCACCTCGCT
TTTGGTTCTTTTGGGTGAAGGCTGCTAGTGTTTGGTCAAGGAAGGAAAGGATCATTCGTC
CGATCAAATTGCATGAACTCTTTGCTATTTGGGATTTTGAAGGAAAGCTTTCTCTGGAGG
GCCGCCCTTTGACTGAACGAATGACACTCTTGCAACGACACTTTGATTCGCCGCCAGGGA
TGATTTCTCGACTTATCCTACATCATTTATTTAATTGTAAGGTTGCACAGTTTGAGCGAA
CGGTGGTTTCATATACCGTGCCTACCCAGGCAGTTAAGTCAGTAAACATTCCCTTCTCTC
CTATGGAGGAGGCGGCAGAAGTCAGGGCCGAAGCATCATGTCCTGATGATGCTGAGATAG
ACTTGACAGTCTGGAGCTGGGCAGGGGAATCAGAGCGGTCTATCCTTGCTCGAAATGTGT
TACGGCGTTTTGCAGTGAAATGGTGGAAGCACTATCACACTCGGAAGGCCATTAACTGGC
TAACGTCTAAACCACCCTCAGATGAGACAAAATTTGACAAACAGGCTGTTGATGATTGCC
TAGTCCGTATCAATGCTTGCAAATACTTCAAATGGGTCAGGGGCAGCCGCATATTTTATT
GGCAACTACCCAAGGAGTGGCAATCTGAGTTCCGGGATGGGATTAAGATCTGGCAGTTGC
CAAACACCGCCCTGCCCGAAGGGCACATGAGGAGTATTCCATCCGAAACGAGGGAGCACG
AGCTCGCAGCGCGAGAAAAGGTTTTCCGTATGAGGTTCACTAGATACTTGGAACTCGGTA
TAGTCAAGTTGGTCATTCCCCGATTTACGGTACCCAAGGCCGATGATGTTAGGGTGGTCT
GGGACTCTAAGGCCAATGGCCACAACCGCGTTCTGTGGGCTCCGTCCTTTATTTTGGGCG
ATTTTCGCGATTTGGAGGAAATTACGGTTAAGTGGCTTACCACGCCGGTTGGTAGTTACT
TGAAGTTGGGCAGTCCTGACGAGGACTATACCCAACACGCAAACTGCTTTATTAAGTCAT
GGCAGATACACAAAATAGACTGTTTTGAGGTTAAGTTACCGCGGGATTTCAATGGAGCAT
CATTGGCTGAAGTTGAGGACCTGAAAAGGTTTAAGGTCGCAAGGCCTGGGGATCACTTGG
TCACATCCTTTCAGTGTCCAAATTGCCAATCTCAGAATATTCGTGGGCACGATCTCGATC
CGACACAGGCAAGAGCTCAGGCATTTGAAGCCCTCGCAATCCGTGCCACTCTGGATGCCT
TCTGGTCACATGCTACCAGCACTGTAGCCGCTCATGTTGCCAATGTACGCTTCATGAGTC
AATATGGAGAAGGATTGGGCTTTGCGCCCTTGCCAGCTTTGGGTCCGTTCCCGCTTGGGC
AACATGGAGGTATGTTGGAAGCCCTTCTCTTGCTGATGAGATCTACGAAAAAGGGCAAAA
AGGGGGCAACAGTGCAGCATTCAACGGCTAGGAAGGTGCGGGCTACTCGTACAAGAATCT
GGGAAGCTTCCCCCGAGAGTAAGGCTGATATAGTTCTGTCTTCAGCATCATTGAAAGGGC
GGTATATAGCCACACATGCTCCAAGCGAGTCACGTTGGTATGAACACTTCAATTCAGGAG
TTCGGGCCAGGATGGGTGACATTGTCTCACAGGATCGAGCTTACACCATTGAGGTGTTAC
ATAAGCTGCTCGAGTCTTACCACAAGGAATGGGACACCAAGCAGTATGATATGTCATTCC
ATTCTCTGAGCGCCTGCATGTTTCTGTTAGTATCCTGCCTGGGAGGAATACGGTGCTTTG
AAGTCATGTGGACAGATTTGGCTGCGCTGAGGTATGATTTGAACCACTGCGAGGAATTGG
AAGATTTCACTGGTGTGGCCTGGCCAATTGTGGGTAGATTCAAAGCTCACGACGGGCGCC
TAGGTTGCTATATGATTCCAATTGCAGGAAAGACCAAGTCAGGCATCGAATTCTACAAGT
GGACAGAGAGGTTTGTTGGTCGCCTAGCCATGGAGGGACACTGTGATGGATGGGCCTTCA
AGCGGCATGATGGAACGCGTGCTAAAGCATCTGATTACATGGAGGATATTTACAAACGAT
TGGAGTATATTCAAGAAACTACGTCTCTTATTGATAAGGACTGCGATGTGAGAGCTGAGT
ATGGTGCCCAGCGGTCAGGGCGAAGCTTCTTCACAACCAATGCTACAATCAAAGGAGTGC
CACCGCATGTCATTGAGCTTCAGTGCCGATGGCAAACTGACCGAGCCAATGGGGACCGCT
CTGTTACGCGTTCAATGATTCATCTCTATTCAGAAGTTAGAAATATGAAAAAGACCTTAA
TTCAACCATCTTTGGTTTGCTGAAGAGCTAACACAACAACTCTGCATTCTTGGTTCAGTT
GCAGAGGGAGTGTCGCTCAGGGGGGCCGGCAAAGTGTGTGTAGCAACAGTCAATTGGGTA
CTATTCAGTAGGCACACTACCTACTTTAGCGAAAGCTCGTAGTCAGGGATATCTCCATCC
AGACTTTCCAGCCCGAGACGTTTCCGGCCTGGGATAGTTTAACTGACTATTCGAGTGATC
TCTATTGGCCTCTACTCTGCACCATCACGTGCAGTAGGCTGGGGCAAGGGTTTGTGTGGA
GTAGGAACACCAACACACTATGTTGCTCACATACTGTTACATAAATGTATTAGTTTGAGA
TTACAAGGTCAACTACTCGATTATCACCTTGCGATTGATCTCCCATGATGTGATGAACAT
CTCGAAAGGGAGAGAGAGAAGCATGATGAGAAGCCTGGAGTTTTTCGGAGTAATCTGCTG
AGTTGTGGGATCCCGTTCTCCCCATAAGTACACAAACAATACACGATTACACAGGAGTTC
GCGTTGATGACAAAACAGAACACTGATGCATGATGTACTGAACTGATGAAGCTTCTGCTT
CAGGTTTTTGGTATTTTGTCTAGCTGGCTTCTAGCCATAATTTGTGTGACTGTCGAACCA
GTCTCAAGGCAGCCTCTGCCCTATCAACATAATAGATTGCAGAGGCCGTCTAAGAGATTT
TTCTTTTCCCACCCACCCACCCTGGTACTATTCAGTAGGCACACTACCTACTTTAGTGAA
AGCTCGTAGTCAGGGATATCTCCATCCAGACTTTCCAGCCCGAGACGTTTCCGGCCTGGG
ATAGTTTAACTGACTATTCGAGTGATCTCTATTGGCCCCTACTCTGCTCCATCACGTGCA
GTAGGCTGGGGCAAGGGTTTGTGTGGAGTAGGAACACCAACACCTACATTACTCATGTAA
ACTACATTGCTGGGAATCATTCAATTCTTCTCTAAGAAGTGACATGGCGCCAAAGATAGA
TGTAATATATCAAGATTTTTTCTTGAAAAGTCTTAGTTTATTATCATCTTAGATTTGTTT
TCCTTCTTCTTCGTCAAGTGACATTTTTTTCACTATTGGCTCTTTTAGGTAACATAGCAT
TATTTCTCTTAAAATACCTGTAAATAAATTGCTTTCTTGTTTGCAATGCATGGGTAGTCA
CAATATTTTCATTTGTGATTACATAAAAATGTATATCTAAATCTGTCTTCGTATCTGTTT
AGGTAATGGTGTCCTTTTTACTTTTGGTTACCTTCTAGGTATTGACTTTAGCAATCAATG
GTACTTGTTATTTGTACACGATTGTGTTACCTTCAATTGACACCTAAAATGTATCCGTGA
CCCCTCAGAGTTCTCATTCAGATTAAAATGACAACACGACCCCCTGGAAGCACTCATTGG
TAAAGTTGAAATGTTACTCCCAAGGGACTGTGGTACATTTCGCCTGTCTTCTGTTAGGAG
TGCATTCTCATTTTGTGCACGGGTTCATTTTGGAAACTGGAAAGGATCAACACATTTTCA
AGAAATTCAACAGTATTGAAAGTAAACTAAATCAAAAGTCACTCCCCGGGCAAGCAACAG
CCATGGCTAGCAACCGTGCTAAGAAAAGCCTTTGGAATACTTGATAAGCCCTGAAAATTT
TTCATATGGTCTGAGTGCAAACCAAATTGAACAGGGAGTGGCATATCATATATTGCCAAA
GCATGGTTAATCAAAATGATGTGGAGAGTTTTGTGAGAAGCATATGGGTGCACATGGGTC
AACATAAAACGACCACGAGCTGATCTAAACAAAGCTGGATTCTAACTGGGAAATGCACAA
CTCTTAGAATTCTTTCAAGAAAAGGTTGCTTTGTCATGCGTGCAAACCTCTAGATATAGA
TATTACGCAAAAAAGCAGATCAAATCAAAAGTTGAGTGGGAAGGATAATTTAGACATCGT
ACTTCCTCTGGTCCAAGGTAAAGTAAAAATTAAGTATAGTTGTATTATTTCCAACTCAGC
ACAAAAAAGATTGAGGAAAACATCTTTGTCTCAAAGAACACAAATCCAGCCCTATTGCAC
TAAAAGCAATGCCAAACCAAGGGCCCATAGAATAATTTGATGCCACACCAAAAATGGTGG
TACAACAAGATCCATGCCACACAAAGAACCCCACCATACACTAAGATGACCGACACACCA
AAAGGACAATAAGACATTCCACACAGAAATTGAAGTTGCACTAAGATGCCACCACATGGA
CAAACCACCTCAAGGGAGCCAAGAGCTGAACATACACAGATGATGTCTTACACTTTGACG
TTGTTCAATGTGCAAAATAAACATACATTGAAAGCATATCATACATGCTATGCAACTCAG
CTGATTTAATTGTAGACTTTTTTGTTCTGAGTAGAACCTCATGGTCTTTTGCATGTAAAA
CTGTTATCTTCAGTCTAATGCATTTTTAAACATCATTGTGCGAGATAACAGGAGAATAAC
AAAGAATTTTGATTGAACATGGTCAAAAATGCAAACTGTACTGACAAAAGGCAACACTGA
ATTGCATGAAAAAGTATGCAAATACTAGTGCTGTTAAGTTAAAACTGCAGACATCAGAAG
AATGCGATTTGTATTTGAAAATATGAAATGACTGCTCTCAAACCTGATGCCTACATAGAT
AATATAAGTGAGCCAGTTCAAACCTTTGATTGTTCCTTTGCCACCTCAGAGTATCTTCTA
TGTCCAGTCACACATTTCTAATAGCCTCATTTGCAATTTGACACTTGTAAGTGCTACCTT
GTACCACTACATCATAACACATGTTAAGAAATATGGCCTCATTTTTAAGGCCTATTTTGC
CATAGGCCCATGTAATCCTAGGATGGTTGATGCATGTCCTTGTATATAAAAGCACTGGAG
ATATAATTGTGCCAGTATGCAAAACTACTGTTACACATATTATTACTCTACCATCTAAGC
AGGTTTATAAGTAACACAAATATCAAAAGATACATTTGAGTGTTTCGTGTAATCTGCCAA
ATCTATTGATTTAAGCATGGTGATAAATTATTGGTATCTCCACAACGTACTGTATCACTT
CAAGATAACAAGATTATTATTGTACATCTCCTGCCCCTGCCTTTTTTCCTGCCTTTCTCA
TCCATGATGTCCACCCATACACCATGTACACAAGTTGTGTGGCAACTTCTGACAGCATTG
GACATTTCTTGGCAACAACCTGGAGCCACGGAATATGCAATACATATGGACATATTGCTG
ATGTGACGGGGAATGATGGTTTTCGTTCCATTGAAGTGGACGAAATACCAGAAAAACACA
AATATCTGTGAGACTTGCCCAGTGTTACTTGTACACCAGTGTTACCCATAATCTGGCTTA
CATGGTAGTATGGTACCTGCCACACCCTAACTCGGTGATCCCTACATCACCCCATGGCAT
AGTGAAATGGCATCACGTTGACCACGTATGATTCTTTTTCTGGACCCTAGTATAATATCA
AATTTTATGAAAGATATACTCTTGCTTTCAATAGTACTGCATTTTGATGTACTAAAAACA
AAACTTTTTGCAGATTCCCAATTGACACATCTCCCAAAACTAGCTTCCAATGGTATATTG
TAACAATACAATTTTTTGATACCTCTTGTTATGAATGGTTGCACTCTCGTGCATGCTGTG
TGAGCGCCGCCACAAATGAGGAACAGGGGGGGCAGTTAGTTTACCAGACCATGTGTCATG
AACTTGGGCATGCAAATTGAGCTTGAATAGGCATTGATCAGTTGTTTACCGTACCAGGAC
CATGTGTCACTTCCACTGTTATGTTACTTGATAACGAAGCATGACTTCTTCCAGTCTGCA
GGCTCCCACCGCTTCTAAAAAATCTTGCAACGGCCGCGAGTAATCTGCCACACTTCCCTT
TTTAGTCGTGGAGTGTGGTTCTGTCGGCAAGGTCATTACAGTATATAATATTACTTTTAC
CTCTCTAGGTACGGTATGGCGACTAGGACGTAGGATGGCGGGAAGAGAAGAGGACGGACA
CGAGGACACTTCTGTTCCTCCACGCCCACACAAAACTTGATTCATAATCCAAGTCCGCAG
GATGTCTGCCACCCCACAAAATTAGACTGGAGCAACGACGTCGACTGCTATAAACCGCCA
ACAGCCACATAAAAAACAAAGACGGCAGAATCCTACAATATATCTAGAGTAGAGAGAATG
TCCTCGTCGTCCCAAGACGACACCACCACCACCATGACCAACACGGCATTGGACAACACC
ACCACCAACACCAACACCGCAGCCAACACCAACACCAATGACAATAACACCCACCGCATG
CCGTCCTTCTCACCCCCAGAACGTCCCCATCACTCCATCGCCACGGAACGCCGCGCTTCG
CCCCGTCACACTACCGACAACGTCATCGTCCCCGCCGCGGCATTCCACCTCCACGTCGCC
TCCACAACGGAGAACTGCCGTGGGGGTGCCGTCGTCCATGACGATTCCATCGGTGAGTCG
AGCCTCGCCAACCTGGCTGCTGCCACTGCCACAGACGACGTATCGAACCGTACGGCCGTT
ACCACCGCCGCCGTTGGTACTACGACCAGCATTGCGGCTGCTACGAAGCACAACACTACT
ACCAACGGAATGCAACGGACCAAACGGCAAATCAAACCACCACAAAAATTCATCGCCCGA
CCCTCCAAACAGGGCTGGAGCGTCGAGGAGGGGGATGCCGCTTTTTTAAACATGTTTACT
GCTACTACCAACAGTCACAGCCGCAACAAGAAGAACAAGGCAAAGATTGACAATGGTGCG
TCGTGTTGTTCCAAAAAGAGAAAGCGAGACGAGACAGGTAATGACAATGGCAATGATGAT
GGTGGTGGTGGTAGCAAAGACCGGTTTGGAAAGAGAGTCAGGCAGGATACGAACAAGGCC
ACCAATTCCACGGAGGATAATCACAATGAGAGCAATGAAAGGAGTGGCAACGAATCATTT
CCACAGACAATGGCAATGCCTCGACGATTCCACATTGGTTCGTGTACGGTGAATCAATTG
AAATCGCTGGCAGCGGACGACAACGGTGGTGCCGTGGTTGATGACAATGACAGGGTGGTA
GTAAATGGGAAGAAGGATGAGAATCGCGGTGTGGCATCATGCAAACAGTCCATCTACGAG
AAAGTATCGACTGCCACTACTGTCACCACGAAAAGGAACCGTGGAGTAAAACCATCATCG
GGGGCAGAGGGGAAGGTTGTCTCGAGGAAACGGTCCCCATCGACAGTGGCATCAAGGAAA
TCGAATCAATGTGAGACAACTGCGTCTGTGACGACGGGTGGAAAGGGCAAGGGTGGGAAT
GTCACTGGAGGAGGAGTGGTGCTGCGTCGCAAGAGTGCCATTTCTAGACGGTGAGCGATA
TTGTGTGTGTTGTGGATATAGAGTGTCATGATCTTTTGTTTTGGTCCATGTGATATCTAA
CTTCCCCGAATGTATTCAATGATACACTTGTATTCGTTCTCATGATGCGTCTTGGGTTGG
TGCTCGTGTATCGCTGCCGTGTAAATGTACCGGTGTGTGTTTCTTATTATTATGATTTAG
TCCACGTCGATTGCAACCGACGGAAAAGATCTTGGCAATGCAAAACGATGCCGTCGCCGC
AGGTGCTGCCGCTTCACCCACTCGCACTCGATCCAAGTCCAAAACAGCCACCATCAAATC
GCAACGTCAATTCAATCCCACCCCGGAAACAAATGGAAATCAGGGATTGTGGCTCTGTCT
ATCGTGCGGATTCGATAATCTCGAAATGAGGAAACGATGCAGCAATTGTCAAGGATGGAG
GGGGGGCACGAGGCGAGATATGGTAAAGTCATCCAAGGAAATGGAGACGGCGACAAAGTC
GACAGAGCATGACTTGTTGCCGTCGTCGTCACCGTCATCGTCGTCGTGGCAATGTACCAA
ATGTGGAAATTGCGTCGCCGCCAATAAAGCGAGATGTGGCAAATGTCAGGGATGGCGTGG
TGGAGTGAGGGATAACATTGCAACGAAACAGAAGAAAAGGAAAAAGAATGCGGTCGAGTC
TTGTGCGAAAACGAATCGAGACCCATCGAAAGTGGAAACAGATAGAAAATTGCCCGGCGG
TGCGGGAAGGGAAAGTTCCAGTGCCAATGTTAGCAATGTGGCAGAGCAGTCCGAAATTGA
CGATGGACACAATAATTTAGATGATGTGGCTTGCTGTCTCTGCAAATGTGCCGTGGACTT
TAGCGATGCATTCTTTTTCTTACCCAAACCTACCAATGCTCCTTCCAAAATCGAGGTCGA
TGACCATTCCAAACCCAGTGCAGAAGAAGTTGCGTCGGCGGTTGTTTCCTCTGCCATTGT
TTCATCGGAATGTTCCGTGGTTGACGCGGGCGCGGTAGGAATGGATGCTTCTCCGGCCTC
ACCCATGACTGTTCTGCGTGGTGCAGATGCAGCTATTTTGACGGAAGGTATCTTGGTGGA
TGATACGTCGGCGTCCATGGATGGCGCAGAAAAGGATAGAATCCCATCGGGTAAGGTGGA
ATCGCCAACTCCTACCGTTCTCAAGGGGAAGGAACCATCATTGGATGATGGGTCCGGCAA
TGGCTCGCATGATCCCCAACCCCCGTTTCGTCTCCCTCATCGATTCCATGATCCAGGCAA
CAGCCTTATTCTTTGTGATGGGCCCGAGTATGCCAGTCGTAGAAAGAGCAGCAGCGGGTC
GCAATATAAGTGTGATCGAGCGTATCACCAGCTATGTCACTTTATTCCCGGTAAGCAAGG
CAAAGTATCGAATGTGGATTTTGAAAATTGTGTTTGCCTACTGATCCGATCCCCGAATAA
TATCTGATTTTGCAGTATTCCATGTCCCTCGTGGGGCCTGGCGTTGCCTCATTTGCCGTT
ATCGCGACGATGAGTTTTTGAGGAGAAAGGCTTCCAAGGGAGCGAAACGCAAAAGTCACG
ATAAAGATGAGAAACACCTGTCCGATGAACAACTCAGTGTCATTTTTCGAATGGCGCCGG
AAACTTCTCCGTCGTCGGATACTTCATCGGCGGAGCAATTATTTGAGATATTGTCTGCTC
CCCTCAAAGCGAAACTGTTGCACGCTGAGCTCACTACTCGAGCCAAATCTCTCATCAATA
CCAGCTTGTCCAACATTCGCACGGCAGAGCATTCGATCCGTGCTTTCACCGAAACAACCA
AAGCTAGAAAGGCTTTGATGGAGAGAATTGAAAACATGGGCCTACCGCAGGAGCTGATTC
AATGTTTTGCTCGCGTGGCTCAGGCTAAGATGAGAATTCAGGACATGATTCGAGGAGTGG
AGAATGCGATCAAAACACGGCAACATCATGATCCCTTAGTCAATGCCAATGGAGGAGAAC
AGTCTGATTGCATTGATGTCGTGGGCGAGTTGATGCATTGGTATTCGAGCCAGGAGGCCA
ATGACCCCAACGAGACATTGTTTCGTAATTTATTTCCCGAGGGCAAACGAACGTTTGCTC
GCCGCAGAGTGGAGCCAAGGACGGATGAAGCCAATGCAGACGCAGACGCGGCTTCAAACT
CATCAGGAGTCTCTTTAGACAATCTGAGATGTGCTTGTTGCCTCACAGGAAATGCCAGCG
ATGAAAACGATTTACTACTCTGCGATGGATTGGGATGTTACCGCGCCTATCACATGTGTT
GCGTGGAGCCCAAGTTGACACCAGAAGACTTGGCTGCAGATGAAAACGAGCATTGGTTCT
GTCCGCTTTGCAAGGCGCACGGTGAACTGATTCATTATGCTCAGCGGGAATACTTAGGAG
ACGACTTTTTTAGCAGCCCCCCACCCAAAGAATGGGAGAAGGCCAGTGATGTCTTTCCGG
ATGCTCATTTTGAGACGGTTGTGGCGCAAAAGTTGAAGGAAGGGATCCGTGGTGATGAAG
TGAACGAGTTTCTAACAGAAGCATTGGGGATTTCGTTCTCGTTGCCGGCGCAACAAACTA
ATATGACAGCGACTTTGGAATACGAGGACGAAGAGGATGAGTCAGACGATGACTTTGATT
TTGGGTGTCAAGAGGAGGAAGATGCTGACAGCTCCAGCAATGAAGACAGTGACGATGAGG
AGAAACAGCTTATGGAAGAGAAAATAGATAAGGATGAGTTGGATGCCCTCTCTATGTGCT
CCTCTGCACTAGAACTAAATGATGACGTTATGTCTGGTAGCAGTTCAGGCAACACACGAG
GTAGACGAAGCACGAGGAAACGAAACTTACTTCGCCACAGCAATGTAGATTCAAACAGTG
ACGAGGAACAGAGTGGGGGCACATCTCCGCCTTCAGATGTTGGAAAATTGGACACTGCTA
ATATGTGAGATCACTTACAGCGACTGTGGAAAACGTGCTTTTTATTCGAGTCACACCTAA
TATTTTCTCTTTTCAACGTCACAATGAAAGTGTATATGGAAAACGAAACCGCACGAAAGT
GGATTACAGAAAGTAAGTCGTGTTGAACGTTAGATAATTCTATCGTTTGAATATCTGAGT
GTAGTCTCATCGCGTGTTCGTTCAAATTTCCAAGGCTAAATGATGCTATGTTTGGAGACG
AATCAGACGATGAAGCTCAAGTGAGTATTTCGTTTCTTGTTGGATGGTTACACCTTTTTA
GAGTGCAACACTAACAATACCGAACCCCCAATTGCATCCTATTGTAACTCGCGATTTCAA
GGGTGCTGACGTCAAATTTGCATACAAACCCAAGGCAAAAGTTCGACGCGACAACAGTTC
AAGTGATGAGAGTGAAGTTGATGATGAGTCTAGTGACGAAAATGCTAAGCTAGCAGCATA
CTCGTCCAAAGCCAAACCAGCTAAGACCAAACGCAAGAAAATCAAGAATGGCAATAATAA
AAAACTGAAAAGCAAAGCGGCCTCAGGCGCAACAACCAGTGGAAGCCACGACAACTTGTG
GAGCTGCATTAAATGTGGAAACAACAACCTACCTACTAAAAAGAGATGCAGCAACTGTCA
AGGATGGAGAGGAGGGGTTAGAGAGAATATTAGATCACCAGCAACGAAACCAACGAAAAC
TTGACAATGGGGGTATTGATTTTGTCACTAGGTCTCTTTTCTTTCGCCTCAAAAGTCTAG
ACTCAAAATGGACTAAAATTGTACGAATGTACTCGTTATTTATTTACGCCATGCGATGCT
ATTTTTATATGAATAACTACTGATGAAATAGGACAAGGGCAGAGATCGTTCTAGGATGAA
GCTCTTTTGAGTTCAGAACAAGAAGTCAAGGAGTACGTGGTCTAGGTCACTGAATCGGTG
TTAGAGATTCAACTGAGCAAGCGCGCCTGCCACAAGAGACGTCACGGCTACGGCACTACC
AATACAAGAGCTTTTCGACCCAATTGAAGAATGCGAATCAGACGTTTCTTCTGCACTGCC
TGAGTCAACTTTCGACTCTGCAGTTTGATTAGAGGGTGTTTCTGGGGTTCGATTGTCGCC
GTTTTCTAAATAAGCCGCAACAAACGCTTGATTGATACACTTCCTGTACCCTTCGAGGCT
TGTTGCGGTATTGCAACAATCGGTGACATCTGCGCACGCGCCTTCGTAATTGGTCAACAA
CCACTCGCAATAGGGCACGCTATCCTTCATTTCATAGCATTTCTTGCACATGGTTTTAAC
CCCCTCACATCGACACGCATACGTTGAAGTCATATTTTCGTACATTGACTTTATCCCCAA
AGAATCAAGACATTCAAAGAGTGGACAATACAGATAGGCGTTTGCCAAGGCTTGCCCGAC
ATACTCTTCTTTTGAATCGTCGACAGGGTAGCAAGATTCAAACTCGTCATTTTTGCAGCC
TGATAACATTACAGAGAGGCAAGTCTCATCCCCTTCTGGGTTGTAGTATGCCCTTATGCA
ATCACAAAGAGCTTTATCAGTACAAGTGGCCGGGCATGGGAGTGGACCACTCATACTGCG
GTGTTTGCCATCTAAGATACCTACATCTGGCGAATTCGCGAGTCCTTGCGGCTTAGCATC
ATACTCCAAGCGGAAGAACTCGGTAACGGACTGCACTGCATTAGAACTCTTGTGGCCACT
GATTGTATCGCCTTGTAGAATGAATAATAGGCCAGCGATGGTATGCTTTGTATACTTCAT
AGCTATGTTTGGTTAATTAGTGTGTTTACGTGCTTATCTTCTCTACTGTTCTGCGTTGTA
ACATTATATTTTATGGCTTTGAAGGATCGATCACTTGCTACGAATGCACAGTTCTCATTG
AAATTTTTCTGTGTTCGCATTCCTGTTGATCAATATATTATTCTACTCAAAACAACAATG
CTGAGCTTGTGGTGGTGGCAAACTCCATCACGCGAAATATATCGAAACAAGTAGCCACCA
AGTTATTGGAGTTCGCAACTGAATCACTGACACTTTCGAGCAGTGCGAGTATATTGTGAT
AATTCTTGGTGAGTCATATTTCGCACGGAGGTACTTCATTTAGAGCACAAGGTGTTTTGA
TCATAAACATAAACTCATTATGTCATTGCAGAACCTCACCATACACACCCAGCTTCCATG
CTTGTAGCCAACCAACCCTATTCGAATGAATCAGCCCGTATAAGTGCAGGCTATAGCTGG
AGGTCTGTAACTCGATCCCAAACATCCACGCCGGATAAAGCGACTAGGGTGGAATGCATT
TACTTCTAATATCATAATCCATTCGGCCAACCAAACCGTGCTATTGTACTAAACTCGAAC
AATCTTTAGTTTGAGCATATATATGAAAAGTAAACATTTACATGGATTCACGCATCGCAT
AGCAAATCCAATATACCGCTGTACGCTTACAACACATATCAACGTCTTGTAATACTATTT
GTGGGGTCCACGAAAAATGCACCAAGATCCACTCCCGGACAATTATCTATTCCTTCCTGC
TCCACACTAACAAAGTAACACCCACAAGTCTGCACTTCTTTATCCAAATCGAAATAGTTT
CCTAGTGCGAAGTCTCCATTCCATATCCCCGCAAATGTGCAATAGTCAACTTTGCCCGCT
GACGAACTGCTACTTAAACTAGGGACCTTAGTCAAACATTCATTATCGATGCCCGCATCA
CATTCGCAATACAACTGAAACAACCAGAATGCAGTCCCTGTGACATCATCCCCAGTGAGA
TTTCCAAAGAAGGCCACCACTGCTGCTTCATTGTCCAGAAAACCTGTGTCTGGAGTATAT
ATGAAAGGACATGACAAGTTCGGCGCGAATGGACTCTGATTTGTGTTGGTAGTATCAAAA
GCACAACGTTCTTTCAACTCGTTTTTCGTCTGAGCAATGACGAAGTCGGCATTGACATTG
GCTTCCCATGCAAGATCAAGTCTTTTTTTGCATACATTTGAGTTAGGGCTAGAACCCTTG
CCACTCTTGCCTCCGCCACTGCCGGTCTTGCCAGATTTTGTTCTGATGATAATCGAGTCA
TCGTCATAGTAATCTGGGTCGACTTTGCGTGACTTGCCGGATTGTTGGACGGTAGGCATG
TACGTCGGGACATAACTTGGCATGTATGTCGGTGAATCAGTACCAGCGACAGAGGCTCTC
ATATCATCAGCAGATTCTCTCTTGCTCTCATCTCCCTTACTTTCCGCAGGAGTGGTGGCA
GTGGCATTGTCAGTAACACCAACTGATTGTTTCTTGGATGTACCAGTCGCAGTTGTACTG
GTAGGCTTTTTGGAAACTGTCCTCTTTGTAGTGCTCGTTCCCTTTGTTGGGGTACGGGTG
AGTTGAATGCTCATGGCTCCGTCTACTCCCTCTCCTGACCCTGCTGCTGATAATGATGTG
GCTGTTGTCGTGGTAGTAGTAGTCGTGGTCGTAGAAGTAGCAGATGCTGCTTCGTCTTCG
TCTTGCACTCTCCTTCCGTGCGCCTTTTGGAAGAGGGAATGCCTTCGATTGGAGACATCC
TTTGTACAGTGGGAATAAGCACATGATGCGAGGTTTGGGGTTTAGAGGATATAATCAATT
CATAATTGTGTGGTATATCATCAAAGTTGAAAACTTTTGCAAAACAATCAAAGCAAGTCT
ACACCAAACTCCCTATCTGTAATACCGAAATTATTGAGTCTCCGAGTTGATCAGATTGTT
GGGCCAAGTCAACTCAAGAGGTGCCTGCTCTAGAATGAGCGATACCATGAAAACAAACAG
TTGAAAGGCTTCATGCGGGTTGTTGCTTTGCCAGTGCATACGAATCGCAACAAATACAGT
AGACACATAGGATTCACACAAATTCGTTTGACTGAGCGCTTTACCACAGTTTTTCGCGTC
GACTTCCGTTGGGAGTCTGTCTCTCAAGGCATTGCTCGTGGCATCAGGGACAGACTCACA
ACCGACATAACTCTCGTCAACAAAAGACTCGACCTTGACCACGAAACGGTTTCCAGTGCG
AGCCCGAAACCAGGAATGCACATCACCAAGAATAGCGACGCCAGCTCGAGCCGAAAATAC
ACCCACGAAGATCTTTGCATTTCTCTCATTTCATCTCACCTCGACCTCGTCAATCAAGTT
TCCCGCCACGGATGTCAACAGTAACAATAACAATGTCGCCTTCATGATTCGATTCGTGGC
GTTGGCAATCGCTGTTTAAAATGGGCGGTACAGAAAGCCTGTTCTGGTATTACAATGGTT
TGATGTGCTTGTAATGGATGCTCGCTTGAAACGATGGGACGCTTCGAAGGGACTGGGCGA
TAAATTTGAGATTGGAGCATTTTTCATCTCGAACACCAAATCCCACGCCACCAGCGTATT
TTTTCGCGGTGCACATCTCACGAAATAGGCATGAGATGTGCCAAGAGTGTCATTCGAACA
ATCCATCTCTGTGTAAGTGCCGTGCGCAATGAATACAACTCGTGGTGCTTTTCTGTGCGC
TTTGCATTTGGATGAGACATGAGCAAGCCGGTGGCTGGATGATTTGGTACAATACGTACC
TATGGTATTGTACCATACCATTCTCCATAACGGCTGACAAGAATGTGATGACGGATCCTG
GACGGATCTTTAAATGCTATGTATTCACACTCCATCTCTCCAGAGGCACTGAGGATACTA
AAACTGTCCAACAAGATAGGTAGATTGGACAACCCTCGGCTGAAGCCTTATACAGTTTTG
GAATGAACCTTTTCAGCTTCCAAGTATTCGTTACTGTTCTAAAGTTTACATCGTAGTGCT
CCTCAAAATAAACTATTTTTACATGGTACAAGATTGCCTAACAAATTGACCATTGTGATC
GTGAAATTAATTGGCTATTGCTTTGTAGGAAGGGCTTCCTCTCCTTTAATACTGTGAACC
TCATTATGCCCTCTTCATTTGGATCAGGGCCCTTGGTTGGTTTCTGCAGTTGGATGGCAG
CAAGACCAGAAATTTGCCACCCCTCCAACACTGCATTTTTTCAAGTAAATCCCTATTAAG
TGAACTATTACTTCTAGGTCGCACACACAATAAAATACTAGTGTACCTTTACTTGTGCTG
TCCCCACTCATTCCACCCTGGATAAAATGGCAGACAGAACATGGGAGCCTTATGGGTGGC
ACGCAGATGGTGACCAGATGGACCAAGCCCAAGCACAGAACATTGTGGGCAACCACCCAT
TGCCAACATAATGATCACACCAATATCCTTCTGTGCATACAAACAATATGAGAACACCTT
CAAGATGTTCTGACACCTGTCTCAATCATGTCAAGATGAACTTCACAAAGATGAGAAAAA
TATGATAGCTCACTTCATGATAGTTGAGCAGGAAAAATATAAGTTAGAGTGTTGGATATC
AATCACCGCTGGAACCTCTCCATGATCAAAAGTGCATTCACTCTTGTTGTCCATTGCTTC
TATTGTATTTGCTCTTGGGTGTGGAGCTTTCCTTCGCTACTCCTTGTCGTGGCTCCTACT
CACTTTCCAACCCCTGTTTTTTTGTTTGCTGATTCAGCTCGTTTATTGCACCCGGCTTCT
CTTTATTCCGCAAATGCAGTTCCTCTTGCTTCGTTGCTTGTGCTCTCTGTGTCTACTTAG
TTGCTTGTGATTACTCCCTCTGGCACTGCCTTGATTGCCTATCAGCACTCTTCCACGTTG
TAAGCATGCTCTGATATTTGTGGGCTCCAATGCCTTTATTGTTTTGACTGGTTATCCACC
AGAGACATGAAGGACTGTGATTGGTGCTCAAAGAAGGTCCACAAGACTGTCTCAAAGATC
AGTGCTGCTTGGGACTTACTCTACCCTTTCATCAAACTCCATTCAATGCTGGCATGGTCC
TTAATTCATGACATTGACTTAAAACAGACATCTGAGCTGCAAACTGTACATCACTGCTGC
AAAGTATCAAAGAGCATGTGGATGCCATCAAGCCTCCACAGGAGCCAAGCATCCCTTCCT
CAAGATTCAAACCCTAACCCTCTGAAGGCAAAAATGATGAATGTAAGTTGGTGGCATCTG
CCCTGGTCCACACCTTTTTGGTGGGTACCATTTCCTACATATCATGGGTAAAGAGTGTTC
ACGGAAAGGATCTACTTTCTCTCTTGGACAAGAATGGGCATTCCAGGCACCCTTTTTTCT
CCTCCCTCTCCTTATCTACCAGCTCTCATCAATTCAATCAAAATTCAAGAATCTTTTCGA
AGATCTCCTGCCGATTAAGATTGATATGGGAGATACCAATGGGTTCGACAGTACAAAGCA
CTGGGTCAGGAAACAGGCTATGATGCAGTCAGCCCACAAGGCCTTGGCTCTCAGAATTCT
CAATGGAAGTCATCAAGTATGATATAGAGAGTACAGCAGAATTGCAGTTGAGCCTGGATA
GGCTACAACAAGCTCATATATAAATGCACTTGGTGTGTTTGGTACTATGTATTGAGAATC
CGCATTCAAAGTAAACATCTCCATATTGAATGGTTACAATGAAAAAGAATTACAGATCTG
GGTCTGGGAAAAGGGCCATGAAACCCAAGCCGATGAACAGGCAATGTGACAGTCTGTCAA
CACCTTGAAAACAAAGTTGGCCAGAGTTTGATGACCTTATCCACTGCTGAACAAGGTAAG
TGGATGACATAAAACAATGGGTTTCACAGCTTGCCAATCAAATGAATAACTCTCAGTCAG
TTCCACCACTCTTCAGAGTTACCAGATGGCCAACCCTGTGACATGCGCAGAGCAGAATGC
TTCATCAAAGTTTATTGACTGAACTTTTTTCATTCACAGTAGCATGTACCTATACATTTA
TCCACATGTGAAAACTTGGGATGGAGTGCCAATTTGCGTTGCGTAAAGACCTCCAGGCTC
ACATGCAATTTTTGTCAGATTAGATTGTTTGATTCACATGTTTCTTGGCATCTTTCACTG
CATTTCACCACCACAAACCATGACAATGCAATCCTCTCCACTTTGACCACACCCAGACCT
CCCATGGTTGATATTAAATATTAGTCAGCTCAAACATGATCTACACTGAATCTACACTGC
ATCAACTTCCGCCTGCCCTCTTTTGAATCCTAAAACTGCTAAGCCTGATGTTCTCCAACA
AATGCATAACCCACCACAAAAGATCATTGATTACTTTTCACATTCCTCTCTAAGCATGTG
TTCAACATCCCATTGCTATGCTCAAACCAGGCACTGCATTATCATTCATATTTCACAACA
CTGCCTTTCGTGACACTGTGTTGTATGTTGACAGAACTGGCGCTAGCTAATTGATGTTAT
TTGGGTTGCCAGCATTTTTGCTTCAAGGTATTATCATTTATTTTATAGGTGTCCCACTTC
TTTAAGTGAAAATGACACTCATGGCTCATGGGAACATGCAATCCATTTCAATTCAAAACC
CCATGAACCAGGTTACGAGCCAGCCAAACCTCCCACATTAAGAACTGTCAAAAATAAGCA
TTTTAGTGCATCTAGTTACTCCTTCAGTGGAATCAGCAAGTTTCGATTTTAGATTTCTCT
TGATGCTTGTTGCACACACGCTGTTTATCTGATGTAAGTTGTGTTGCCTTGTTTCCTGGT
TGATTTGCAATTTGTGAAGTTTCAACCTATCATTTTCACTCACTCTTCCACCCCTCATCA
TTACCTAGTTCTGTATGGATCTTAGTAATTTCATGTTGAGAACTGAATCTAGTAGGTTTA
CAATCATGGCATGATTATATCAACCACATCTTTACTTGATTGTACTCTATGTCAACACAG
CCTTAATTTTCAGCATGACACATAAATATTAGCCCATACATAATTTTGTGTTTTTAATCC
CTCTTTGATATCTAATACTTCCAAACGATACTTCCAAGCATCAGACATTAACATTAACAA
AGCATGAGAATTTGGATGTCTAATCCAAGGGCTTGGGAAGATCCATTGTCTTAGAGCCCT
TTGGTCAGACCTTGGATGTGAGATAGATACTTAATATCAGTAGTACAAACGAATTTTGTA
AGTGTAGTCATGTTCAGCTCATGTTCAACAAAATATGACTAACATGTTTCGTGAGTGTAC
TTACATGTTTTCAGTCGACTAACGAGGTGTATGTAAGGAATCGTGCGCACACAAATTCAC
ACATGGATATTGCGTGAAATTAATTGCATTTTTTTATTTTCATTGAAGTTGAGACATGTA
AGTTTCTACTTAGAGAACGATAACTCTAAAAAAAGCAGTAACTTTTCTTACATAAAGCTT
TTCATTAACTAATCAAAGTTTATTCTGTTGTATTATTACGACAGTTGTCAGGTAAGTCCA
AATTTAATTAAAGTTGTCGGGTAATTCAAATTTAATTTGTCGGGTAACTCCAAATTTATG
GCGCGTGCCAAACTTTTGCAATTATATTAGGCATGTTCTTCGTGATTTTGAATTCACTTA
ATTTTACTGGATTTGGTCATGGTGAGAATAGGACCTTGATTTTATATTGCTTTTGTGATG
TAAGTACGTACGTTTTTTGTGTGATGTGCAACACGAACGAATTTCCTGACGTGCACGCAC
TCTGTTCACACACTCGCTCTTGTATCAAAAACCACGATAGCAATTTTGCCGTTGCCTCAG
TCAACACACTCGATCTCCGCCCACAGACTGAATCTAGAGCGGTCGTAGCCACCACTCTAG
TGCGAACAAGATAGACAAGCAGAGAAATGCAGACGCAAGGTATGAGTGTCGTTTTCTGTT
TCATTTTTTTCAGATTTAAGGGCTAACATTTTCAATTCGCAGCATTCGTGTTTTGTGCCA
TGGATGCTATCAGTGCCCCAAGAATCAAGCTGGACACGCCGCCAATGTGGCCCTCTTTTT
ATTAAAAGGAAAAATGATGGGGAGGCAGATGCACAGTAAGGAAACAGCCTGTGCTCTCTT
TTTTGCTTCTGCACTGACCGTTTTTTTGCTTCTGCACTGACATGCGATTGCTGACATCTC
ATTCCTCAGACTGAATCTAGAGAATTGGCTGCTGCCGCCTTGCTCGGACGCCCGCTGCTA
ACATTGAAAAGNNNNNNNNNNCGCTGCCAGCCCACTGCTAGCAATGAAAAGGAACAGGGG
GGAGGTAACGGCATGATGATCCTTTGATTTAATTTCATATTCCTTTTTGTTTCACTTTGC
CCTTGCCAATGTTGCTAAATGTTAGCCAGCAGACTAATTCTGGAGATACCACCACTGGTT
CCTCCACCTCACATATCACCCCGTACACAACAGCAACAACAACAACAACAACAATATAGA
AAGCTGAGACCAGGGGCAGAAGGTAAAACAATGATTCATTTCTATTTTTACATTGATTTT
TACAGCAGCTCACAATTTATTCATTTCCAGTTAAAGGCCACACCCTCCCTGCATCGCATA
CAATTGAGTTGATTTGTTACGTAAAATAAAATCAATAAACCAAGTTAACATTATATGGAT
TTTATCGTACTATAATATTAGCACTTGATTTTTCTATGAGTAAAGTACTGCAGTGATGAA
AGTGGTCATTGCTGATGAATGTCAGTAGTGACTGAAGAAGTCTGCATGTTGTAACTTGCG
CTAGCCACAAGTAGCAACGTAAGATAGGGATAAGTGTTGATAGATTTGTTTTGTTTGTAC
TTACTTGTAGACAGTGTCGGGAAATACTTACCCCGAAGTAACTAATAACATACAGTGCTA
TCTTTCCTAACACTTTTTTTGTTACTATACTTACGATAAAGTACGTAGTACTACACACAC
CCAGACGGAGTTTAGCCCTCTCAGACGTTGTTGGTGCACCATCTTTCCTTTTCTTCCTTT
TAGGCTGTAACAACATTTGTGCTTTAAAGATATTGTCTCTGGGAGAGGGCACACCAATGA
AAGAAGTAACGCTACATCTGTGCCTATTATTGCATCATAAATGAATGTCACTCCAAGTGA
TTGCAGGTAGTGGACCTGAAGCATCTGATGAATCAGCTTTTGGTATCATTGTCTCACAGA
AACACAATTTTTGGGACAAACAGATTAATAAATTGTTGCAAATATATCCAGTCTTTGCAC
AGTTGTGCCATCTTTGTGTCTGTTGATGAGTTCGCATCATTCTCCTAGACATTCTCTTAC
AAAATTAACATGACATACAAAGCTTCAAAGAAGACAACTTGGAGGACAGCCCCTGTGACC
ACAATATGCTCTGATCTCATGTGTTTTCTCAATGGGGGCACATATTTTTTCTCTTCAAAT
ATTTTTTCAAAAGATATTCAGCCAAGAGGTGTGCTATTTCCCAAACAATTATGCCTGCAT
GTATTTTGCAATCACGTTCTTGGCAATTTACAATCATTTTATCATTAACTTGATATCCTG
CCAAGTTACAGTTAGCTCATTTAAAGAATAGGGATGACACCTTTGTACTCTCATTGTTGG
TGTTGGTAATGTATAAATTTGGTACTGTCAAATCGTGTACTTCATTACTTACATTTTCAT
TTGGAAAAAAATGCTGGTGAAACCGTTTGTGGACTATGGAGTCAGAATCACAGGAGCACA
CTTGCTGGAGGAACATGATCACATCAGTATGAGTCAAGAATTGCGTCACCATTGTAGGCT
GTTGGTTTGATGGAAAGCGTGTTGCCTTATGGAGCAAAAGTGTGTGTGTAGATCTGGATG
AGTTCTGATATGAAGAAACCTATGTCATCAAAAAAATCATTTGTGAGCATGGAGATCCTT
TCATAACCAAAACTTAAAAAATTGGTAAGGAGTCTTATGTGCACGAGAAAGAACTGACTC
TTTGTGTGTACTCACTCATAACTATCCAACAAGAAAACTTGATATCAAAACTAAGACCCA
TCTTTGCTGCAGCAAGGTCTCAATGCCAGCGTGGCTCTCTCAAGCGTTGGTATTCCTTTT
AACATTTTAGCATTCAATGAAGAAGATGCTCTGTTTGCAATGGTAATCATAAATGATATG
AATCCTACTAAGGTGAATGTATTCATGGACACTGTAATGATAATGTGATATACCATTAAA
TTCTACGCTCCAAAAATATAACAAAACAAATCAAACTCACGATGCACTGCAGAATTTCCA
ACATATCTTCTCACTAAGTCATCTTTTCTTTTGAAAGTGGTTTTCCCTCACGGGTTCTTG
CTAGTGATGGCACAGAAGTCAAGGATGGTCAAACCATCTCTACGCTCAAGTAGGAAGCAG
TATGGAAATATTGTGCACAATGAATTGTGTTCCGATGTAAAAATACATGATATTGGATAT
AGTCAAGGTAATTCACAGAATTTGGATACAATTCTGTATGAGTTGTGATCCAACAACAGA
ATTCTATCTCAATTCTGCCGTTTCACTCCTCAACAATGGCATTGAATGGCTTTTCATGAC
CAATATTGGCCACATCCCAATAAATGAAGACAGGAGATCTGCCAACCAAAAATATATCAG
CTGATAGGTCATCGCATTGTATCCTCAGACGAATTAACACATTCAGATATGGATGTATTG
TACATCATATATGGTAATATTATTTTTGTGATGACTCCAAATAGCCAAATCTAGCTTGGT
TTGATATCGTTGATTTTTTTTCTCTGGTAGGTGTCTGCCAATGTTGGTCATTGATATAAG
TTACAGCTGATGTGTATGCCAACATGTACTGTGTATCACGGGTTATATGTCCGTTACAGC
TGATGTGTATGCCAACATGTACCGTGTATCACGGGTTATATGTCCCAGGGATTATAAGAC
CCCCCCCTACTTTTGAACTGCATATATTTTGAAAACTAAGCATTTCTGGACGAACTGGAT
GAAATATTACACAACTTAGCTTCTTCAGAAGGTTTTGGTGTGCCATACAATATAGTGAAA
GTTTGTCCAATGAAAGTTACTGTACCATCTGAAATGGTATCTTTTGACATTTTTAGAGTA
ATATATACTCGGTTATCATTATATTACCAGCAGCCGCTGCAAGATTTTTTGCAGCGAAAC
AGATTGCGATTTGTAGAGACAGAAGAAGACGTACGTTAAAATAAAGTGGCTTGTAGTACG
AGTGTATGCCAAAATGGGCGGGCGCGCCGCGCTCCCACGCCCTTTTAGTTTGTGAAATCA
TTTTCTTGTTACACACTCTTTTGTGACACGATAACATTCCCTTCAAGTTTTAAAGAACCC
TTGTTTAAATTTTTTCGTCTCTACGTCTTAAAATGATTTGTGACTAATGTCCCCTTAAAG
TTTAGAGAAACATTGTTGAAAATAATGTCAGACGTTACAGACAAAGATATATTTTTAAAG
GTAAATGATAGCTTGAAACCATATAGCTACCCATGTTAGTCCAAACAAAAAAGGCAATTT
TTTACAGGTAAGTTCAGATCAACTTATTGATCTGTACCTGTTTTGGCAAAAAACAAAAAA
ACTGTCTCACTGAAGAAGGAGAAGGAGAAGAAGGAGAAGAAGGAGAAGAAGAAGAAGAAG
AAGAAGAAGAAGAAGAAGAAGAAGGAGAAAACGGCTCAGTTTCCAACACAACTAAGATTA
CCAGCAGCCGCTGCAAGATTTTTTGCAGCGAAACAGATTGCGATTTGTAGAGACAGAGGA
AGACGTACGTTAAAATAAAGTGGCTTGTAGTACGAGTGTATGCCAAAATGGGCGGGCGCG
CCGCGCTCCCACGCCCTTTTAGTTTGTGAAATCATTTTCTTGTTACACACTCTTTGTGAC
ACGATAACATTCCCTTCAAGTTTTAAAGAACCCTTGTTTAAATTTTTTCGTCTCTACGTC
TTAAAATGATTTGTGACTAATGTCCCCTTAAAGTTTAGAGAAACATTGTTGAAAATAATG
TCAGACGTTACAGACAAAGATATATTTTTAAAGGTAAATGATAGCTTAAAACGATATAGC
TACCCATGTTAGTCCACTCAAAAAAGGCAATTTTTTACAGGTAAGTTCAGATCAACTTAT
TGATCTGTACCTGTTTTGGCAAAAAACAAAAAAACTGTCTCACTGAAGAAGGAGAAGAAG
GAGAAGGAGAAGAAGGAGAAGAAGGAGAAGAAGAAGAAGAAGAAGAAGAAGAAGAAGAAG
AAGGAGAAAACGGCTCAGTTTCCAACACAACTAAGATTTTGAAAAAATCTTGATTTTGAA
AAAATCTTGATAATATGGTACCATAGAGGCTGACCGAAGCAATCAACAACTAGTAGTACA
TAGGCTTACTCCCGTAAAGACCGTCCAGAAACTCAACGGTCGAACGGAGTCACAAGATTC
TCATCCCATGACGCAATCAATAATCGATAGGGCATTGGCATCTCCGATTTCAACGCCTCT
CTCCCCTAGTTTCTCCTCTCCCTCTCCCACAGTGGATTGGCATTTCCCACCTCTCACGTG
ACTAATTTCCCCCATCTAGGTATGCGTTGAATACGTAGAAGTCTAGGAATCTTTTACGGA
GTGAGGGTATCCTCTTTTCCCATCGTACGAGTGTTTCGTAGAATGGAACGAATGCTGAGT
GGGGTTCCATTCGGAGATTTTGGATTCGTTTCTAGACTTGGAAAAAACTGGGAAATCGGA
ATACACCGCCCAAAACGATACTTTTTGAACAAGAGCGAGCGATCCAGTGCACATGATCGC
CTATATAATTCGCTCTACTTCATGGCAACACGCAAGACAGGTGCCTTTATCAATATTGCT
TAGAGAATAGGAAACTATACCCCGGCACGACCATGACCGCAACACCATTGACAGCAACCG
ACCGCAAGACGGACACGAACACACAAACGGAAGAAGCAACGACCGCCACGGCCGAGGGAA
CGACGCCAACGGGGGCGGCGAATTCGTCTCCTTCGACATCGGGGGAAATCGCAACGCCGG
GAATGCCAAGGCCGACGTTCGCGGCAATGCACGGAGCGGGCAATGACGACTACATAAACC
AACGGGACAAAGTCCAACTCCATACGCGAGAGGACGAATTGGTCGGTCCCCCCCGATTGG
AACCCGCCTTGCTCGCTCTTCACGACATGGCACGCCGTCCTGACGACCACCGCTCCAACT
ACGCCACGGCCGTCATGAATGCGGACTACCAAACCTTTCAACAACACTCCCACGCATTCA
CTGCCAACAGCGCCTTCTACCAAGACGGCGCGTCGAGCACGCAAGAAGATGACAGTACCT
CCGCGGCGTCGTCGTGGGAGATTTCCAAATTGGTCATGCATGGGCAGAGTCAGCAGAGGC
ACATGCAGCATCAGATGTGGGAGAGGTACGATGGTGTTGGTGTAGGGGGGTGGTGAGTTG
GATGCTTGGATGTTTGTTAGCATTGATTACGTTGTCTTGCTCGTTTGTCGTGATTGTTAT
GTTGTTGCTGTGGGGGCGGACAACCCTGTGACATGATGCAGTGATGGGTCGTGGTCAATG
TCTTGTCACTCTTTGGCTTAACGCCTGCATTGGACCGGTTGATTGTGGCATATTCGCCAC
GGTTACCCCCAGAGAAGAGGACCGTAGTGTACACAGGGGGACGGAGAATTCTCATTCATT
GGCTATTCATGTTGTGATTGAGAACCCCCTTTGAACTTCTTTGACATGGACTTCTCCACT
CGTGTGTTACTGTTTTGGCTTGTATTGTTTGAGATCATCATTTACTCTGGGGACAGGTCA
AGTTGAGAGGTGGCTGACAGAGAAGGGCAGAGGAGCAACTGTATGAACTTACGAATGCAT
GTAGAATCGTTATTATCGTGCAGTGTGCGGTCAGTATTTGACGAACAGACCCGGGAGAGA
TGATTTTCTTGTTGAAAAGAGGAATCAAGCATGTGAAGCTGTGTCAACACCCCAGACGAC
ATTTTCTGGATTACTGCTCCCCCCTTGCACTATTATCAACTCTCACACACTTTGCGAACC
TCTCGTTTCTTCGCAACAGCCACGGACAAAACGACGATGTCCAAAACAAACACCCTGTAA
CCACTGCCTTGTATGCCCACCAATCTCTCGGTTTCAAGAAGACGACTACTCATCATCCCA
ACAACATCAACGTCACACCCCCCGTGGACATCACATCATCGCCCATTCGATTTATGGGCG
AAAAGGAAAATGTGAAAAGTGCCAGCAACACTCACTCAGGGGGGGCCATTGGTAGCTTTG
TTGCCACGAACGGCATTGAACAGGATATCGTCACTCATGGCCATGGCCGATGCGATACTG
AAAAAGTCTATGATGTAGAACAAGCTGAATCCACGGAATCGTCCTTGCCTCATGCACATT
ATCCCAAGTTGGCTTTCCCCAACTTGCAAGGCGAGGCTATTCCTGCCACGACAAAGTCTG
ACAAAAACTTTACAATACCCGAGGAATTGCGTCTGCAGCAAAAACACGAGCATCCACAAG
AAAATCAGATTTTTGACTCACAGTCAAACCACGCAATGACAGCGAAGGACAAGACCTACA
AAGAAACCACCGGCCCAACACTGCGCATCTTGTCCGCCCCCTCCAATGCCTACAGCACAC
CATGCACGACCACAAGTTTTGAGGATATTCCCTCGGCATTCCCCGTCCGTAGCGCTGGCG
AAAGCAGTTCATCTCCATCTCGCGAGGAAGAAAACGAAATAGATGCCATCAAGGCACGGG
AGATGGAATCACACCCACACCACCAGCGGTATGGCTACGCCAGACAGATTAGCGAGAACA
GTCTCGTCAGTAGGAATAGCTTGGGGGCAAACAGTATTATGGGTGGGAGCAGTTTTACGA
GCAACAGTCTCAGTTTAGGAAGTGGGAACCAAAACAAATATGATGGGATGAGTGCCGCCC
AGAGTGTGTTGGAATTAAGCAACAAATCTTTGGCGGATGAGCTGATCCCTCACGAGGATG
ATGGAGAAGGTTACTCGGATGATGATGATGACGACGACGACGGTCAAGAAGAGGAAAAAG
ATGAACAATTAAGCTGCCAAATCGGAGGGTATTCAGCAGACCAATCGAGTTTCACCCTGG
CAGCTCGTCCCATCGACGAATGTTCTGACACCAGCAGTGGTGCTCCCTTCGCATACTCCA
TGACAATGATGGAACTTAAGCAAGCGTTACCCATGGAGGGAGAGAGTGAAGACGAGGACA
GTCACATTCAACGTTATGGGTTTGGTCATGCTCGTGATGTGGAATCGTCGATCTGGGAGG
AGGAAATGAAGCAGAGGTCCAGCAACGTGAAGCCGTGCATTCCTCAAACGTTTCCATCTT
TACTTGATTCTTCTATGTCTTCCTCTTATTCAGTCTCGATGCCGGCATCTGTCTCGCCCT
CTTTTGATAACTTTGCTGATGTGCAAAGGGAAGGGTCAAAAGAAGAACGAGAAGATACAC
TAGGGAATCACTCGAGCTATGCCCATACGGTCGGACTTATTGAGGAGCCCCTTGCGATCG
AAGTTCCTCTTCCGCTCCCTCTTACCTCTGATGTAGCTCGTTACATTGTAGATCTTGAGA
GGATCAACGAAGAGAGCTCGGGGACTGAACTGGCAGAATTCAGCAGCGCTTCTCTGGTAT
CATCTCGTGCCTCTGGTAACAATGAAGCAGCCGCTACCAAAAAGACTAAGGGAGCTTCCT
CATCAATGGCGAAATCTAGTAAGGAGGGCCTTAATGAGCCGTGGACTTCACAAGGGCAGG
TATCGACATCAGGTGATCAGAAACCCTACTCTGCCACTGGCATGCCATCTTCTTCAAGAG
TCTCCACAGTTGACGAGGGATATCCAAGTACAACAGCAAGAAGAACAACTCAAGACCAAT
ATATCCACCGACATCCACATCAGTTCTACAATTATAGGCATCAATACTATACAGAACAAT
ACCACTACTTTGATGGAGATAAGTATCCTCAAGCCACAAAGGGTGATGATGACACAGAGT
CAACGTGTTCATCTGTGACTCTTTCACAAGCCTTTCAGCAATCGGTTCAAGGCGATGACG
ACTCGTGCACATCGTCATCCTACATGGCTGAATCGACATCTCATCCTTCGTATAGTACTG
TTTCCAGCGTCACACTCTCCCATGCATTGTTTGTAGACAGGCATGATCATTCAGGGCAAG
GGTTTTACGTGGCAACTCGATTGGGTGACTACGTGGAAGTTCCTAACGACGAGCCGATTG
TTGTGGAAACTGTCAAAGAAGACGAGGATTCATGTGTCGAGGAACGCGATGTGAATGAAA
TTTATCAGAAACAGAAGTCGGACGCCAAAACAGACAACGACACAACTGGGAGTTTGGAAG
ACGCCTCCAATAATCCTAGTGTCTCATCTCCTGGCGCTGCCACTGATGTGGTGGATGCAG
CATCCAACACTCCCGCAGCAGCAGGGACATCATCCACCAAACAAATTGCTCAATCCAATG
AAGGTATGGAATCTGACATTCTCAATATGCTCATCCCCGAATGTGGAGTGCCAATCCCGA
GTGTCATGGCAAAGATGGGCAAACAAAAGTCCAAGGGCGGCATGCTGTTGCCTTGGCATT
CTACTCGTTCGATTCAAAATTATCAGTATGGTGGTGGGAGGAGGAAGAAGAAGAATATGA
CCTATAGGAGAGGGGACAGCAGTATCTTTTCTATCTCATCGGTCCATACCTTTCGAGGTT
AGGTTGGGGGTATTGTGATAACTACTTATTTTGCGAGTACCGTGATGTTCGAGAGTTGGG
ACGTTGACATGATTTGAATCTTAAGGCCGATTGATAACATGGCAATTGTTTGTTGGATTA
TCTTATTAAAGTAATGTTGATATGAAGTGTGTGCTCAGAAGGGATTAGCAACATTTCGAT
CAACAAAACGTGTGGTGGTTTCTCCACATATTTAAAATCAAGAAGAAAATGTCTAAGTGC
GCATTCATTTGACAGTTGCCTGACACAAATGTAGCTGTGACAAGCTGATTCATTCAGCTA
GCACAGGTTCAGATCAACACCAGTTATGACCATCGTTACAGAACTACTGATTCATTTTAT
TACAAAATAATTGTGGAAATTGCTTAAAACGTAGTTTACAGGATTTAACGAATTGTTGCT
TTTGTTCATCCCGTGCAGAAACTGTGCATTCACTCTACAAATGTAATAAAAGGCTAAGAA
GAGGAAATTGGCGTGGTGGTCGAACTCACCTCACAGACTTTGATATAAACTCACTCTGCC
ACGACTTGGGGAGAACATACATTGGTGCTGTCCAGATTGTTAACAAGGTGCATGATGACA
GGGAATTGGTTACTTAAACCGAGTGTTTTATTTTACTTTTGTCATATTCCACAGTATCTT
GTGTAACTTCCCCTTAACTGAAAATCATTTGGAGGAGCAAGCAATGAATAGCATCAGTTT
ACCAGTTTCTTTTTGAGTGTTGGTACCCATATATATACAGTTTAAAATAGAGCAGCATAA
TCATATTACCATTTGACCTGGTTGTTTTCCTGTAATGACTTTGTCAGACTAGTTCTTCTC
TTTATGTCCTGGACATGTCCTTGATTTTCAATGGACACCGCTTTTTGCTGACACAAGGAT
ATAAGTCCCTTGTGGGTCACTTTTTATCTCAATGTCAGAAGGTTTGAGCCAGGTCTTTTA
TAAACTGGCTTTATTGCATTTACCCAGTATTATGGTATTGTATCATACCATATGAGTTAG
TGAGCTAGTTGATGCTTGAGTACTATTTATTAATTGCGCTGAAAAATAGTGAACACAGCA
TCCACACAGCTACCCTACCACCATGGGATTGGCTGCCATCACCATATACCAATATAGAGT
GAATCCCCAAATGCTAGTGCTTCTTCTTTTCATTTTGTTCTATCTTTTTCCGATCAAATT
CCTACCCTCCCTCCATTGGGATCATCATTAATCAATCCACAGACTGAATGTTGAAGTCCT
GCCCACCACCCCTTAACACCCAAAACACTGCTAGCATCTGGATTGATGTTTGATGCAAAG
GTAAAAACTGATCCCTTCCATTTTCTCCCGCGTTTTCCCATTGCCTCTCAAAAATTCCCA
TTACATAATCATTTTTGCTCCACAAGCATCGCCATTACTCAGACAACAGACTGAAGCTTT
GTCAAAGCCCACCACACCTCCATGCCAACAAAAGCTAGGTAAGAAACGGTTTCCTTCTCT
CTTTCCGCATGTTTCCTAGCAGTCTGTGAAAACTTTTTGAATTTCATACATACCATCCCT
ACACTGCCATCTCTTTTACTTATTTCACATACTGAAGCTTTGCGTTCTGCCCAACACCCC
TCAATGACCACAAGCTGCTTACCCAGCATACCAACAACACCAGCCAGCAGCAGCTGCTGC
AAAGAAGAGGTGTGTCTTGATTCCATTCTTTTTATACCTGTTTTTAGCAGCTGCAATTTT
TTCAATTGTTGTTACACATTAGCCACAAGCAGTCCCCACTAAAGTTAGAGCTGCCTCACA
CCTCCTCCCCGTGCCAACAACATAGACAGCCATGAGATTACTTGAATTCACCAATGTCAT
ACAGTGACACGACAACATCAGCAAAAATATACCAAGTATAACCAAGGTAGACTGTATACT
TGATTTGGATGTGAACCATCAAGTACCATAGTTGACACTAGTTCTGTACCAAGAGCTGGT
TGTGTGACACAAGCACTTGGTAAAAAATAACAGTAGTCAGTGTGACACAGTTAGTACCGT
ACCACTGAATGCTGAAGATGGCAAAGACAACATGTCATTGCATCTAATATACTTTGTCAA
GAGTTAAGACTTGACACATAAGAATCTTTGAGCTGAAAGTCTTATCAAAAACCAGGAAGT
CTGCAAAGTTGTATGGGCATGTGCCACCATCACCATGAATAAAATAAACATGAGGGGGGT
GGTCAATGGAGTCTTGAAGGTGATGGTCTATCATGTTAAACAGCAATAGAGGTGTTGTCA
TGTTCTTCAAAGGGTAGTACATGGTTGCCCACTCAGTTAGGATACGGGACCCATGTCCCG
GGAAAAGTTTCCATTGTGGTACGACAGGTAGCATAAGTACGATAGGTAGTATTGTATGTT
GCCCTGTACGGTATTGTACAGGTAAAGTACCGTACCATACCTCAGCATACCTCTTTCAAG
GTATCTTCATTAGATCTCCAAAACGTAGATCCACGTCTTCATCTTTCTTGAGAGGCATAT
GGTACTAATATCCTCATCTATCCTCATCTACCTATCTTCCTTCTACCCTCATTCATCACG
GTGAACACTCTCCACACGGATCAACCTTGTATCACCCGGAAAGCCCGCCCCCAGCCTCCT
CGACCAATCATGTCGAATTCCGCCCCTCCGCCGGAGCCATCTTCCAAATCTGGATTGCAG
TTTCGTCAGATTTACGGCATTGGTAAAAAGGTGAGGTTTGAGCGAGGTAAATCATGCATA
TCGGCTCGTCCTTACTAAGGAAAGAAAGGTTGACCACGGCGACCTCATTCGGGTGACCCG
GTGCTTCTGTCAATCCCTCGATGAGAGACTCATCCGATTCGAGACTTTTTGTGGTTAAAC
TGTGCTTAATATTCTGCATCTAGCGTGCAGCAAAACTTGAGCAATGGATACGACACATGG
ATGTGTGGCCAATCAGAGAGACGGCCTACCACATCTAAAATCTTGCAGCAATGGAATGAG
ATTCCCGAGGAGATATGGCGCCCATCTTTTCTGAAGACTATTTTGAGACTGGCGATCCCG
TTCATATTTCTTCTGTTGTTCGTTTTTATCCTCAGAGGGAATGAGCTCCTTTCCAGTGAC
CAATGTTTCAGTTTTTTCGTTTGGAATTGTATTGTTCTTCATTGGAGAAAGGGAGAATCA
AACGGTGTCATTCCCCACCTTGAACAACTTGAGTTGTGGGACGGATGTCAGCCACTATTC
AAGAGTTTTGACTGAACACGTTGGATTGACTCTGGACTACTCTTCTTGGTTGAGAAGACT
TTGGCTTGGAAAAAAGAGTTTGAACTCTCTATATTTGTCTTTGTATTCATTTTAATCAGA
AAATGAGGTACCAAACCCGCGAACTCTTTATCACTGTAATGTCATGAGAACCAAGCACCT
TTTACTCTCACTGACTGACTGACTCACTCACTCACTCAACCTCTCTCTTTCTCTCTCCAA
CAAATACCCACACATGCACACCAAGCTCGGCGAAGGAGCCTTCTCGACAGTCAGAGTAGC
CAAGCACAAGCATTCCCCCGATCAAGAATACGCCGTCAAAATTGTCCAACGTTCCAAACT
CGAAGAAGTAGATATTGTCGCCCTCCTCGACGAAGTATCCATCCTTTCCTCGCTCAAATC
GTGTCCTTACATCATCCAACTCTATGACTTCTTCGAGGAACCCACTCACTACTACTTGGT
TATGGAATCTATGAAGGGAGGTGAACTGTTTGATAGAATCGTGGCAAAGAGTTTTTATAA
CGAAAAGGAGGCTAGGGGTGTATGTCGGATTCTGCTAGAGGCGGTGGCGTATTGTCATGA
TGCTAGGATTGCGCATAGGGATTTGAAACCGGAGAATTTATTGTTGAGAAGCATGGAGGA
TGATTTGTCAATCAAGTTGGCAGACTTCGGGTGAGAGTTATCGAAAAACTCTTTGACTTG
TCTGCGTTGCTTGTTGGTTCGTCTTCTATGGCCGTGATTCTGACAGCTCGTTTACTCGTT
CTCCATCTCATCGCATCGTGGTAGTTTTGCGAAGGTTGTCAATGAACCCCATTCTCTCAA
GACACAGTGTGGAACACCGGTGAGGTTTTTTTCAGTCGATTTATTCGGCAACATTCATTT
CTGTTTTCACACCATGACTCGTACTTACTCGTCTGACGAAAAACGCGTCATTCCTCCATC
GCCGTCACCCGCCCAAATGAAAAATCCAGGGTTATGTCGCCCCAGAAATTCTCAACGGAG
TCCCCTACGACGAAGCCGCCGACATGTGGAGCGTCGGAGTCATACTCTACATCCTCTTGG
GTGGCTACCCCCCCTTCATCGACGAAAACCAACGGAAACTCTTTCGCAAAATCCGCAAGG
GAGAATACGAATTCCATCCAGAATACTGGTCCACCATTTCTGACGATGCCAAAATCCTCA
TTCGCAATTTGTTAATGGTGGATTCGAGTCAACGACTGTCGGCGCGGGATGCGTTGAATT
CAAATTGGATTGCAGTGGCTTCGGATGAGACGCTGGATAAACATGATATGGGAGCAAACT
TGGTCCAGCTGAGGAAGTTTAATGGGAGAAGAAAGTTTAGAGCTGCCGTGGCGAGTGTTT
TGGCGGTGAATAAGTTGAGCAACTTTTTAGCGTTTGATGTGTTTCAGCCGGGGGATTCAG
AATTGCCTTTGTTGAATTCCAAGTCAATGACGCTCAAGACTTCTATGCGTTTTGACGACG
ATGAAGAGAATGTTTGAATTGGATTTGACGAACGAAGTTGATCGACGCCATCTTAATGTT
GTGATCAATCTTATGATGATGTGCCTGATAGATATGACACAGACATGACACATTATTTCA
AATTATCCCAGTGAAGGACAACTTACAAAATGAATATACTTTTTACTTTTCGTTCATCGC
CGAAGAGTCAGTATATGAATGTACTGCTTACTTTAGCTGACAGCAACGAGTCAGAATTTG
ATGTAATCTATTGAGTATGCGGGGAAATCAAAGATGTCTGTAGAGTATTGACACAGTGTG
GCAGACTGACTACATTGGTTTTTCTCTGTTCTGACCTAGAACTGACCAACACAGTTGTTA
CCACCTCCATCAAACTGACAAAGGATCTACATCACCACAACAAGATCGTCAACCTTCAAA
ATCATGCACACGGTCTCCGTGGCCAACTTGATAGCACTCGTTGTCACAAGCAATGGCTGT
ATAACATTTTCATCATACATATCTGTAATACGACCCTTCTTCACATTGATACCAGCACCC
ACTGTTCCCTCTGCATGTGCCTTTCTCAGTTCCGTCACAATCTCAATGGGCTTCAACCCG
GCATTCTCCGCCAAAGTGTACGGAATAACCTCTAACGCATCCGCATAGGCCTTGAAACAA
TGAGAATCCATCCCGGTTGTCTCCAACGCCAGCTCACGCAGACGCAGGGATGCTTCCGTT
TCGGCGGCACCCCCCCCGGCAATCAAATAGCGTTGCTTCACCAACGATCGAACCACACAC
TGAGCATCGTGAACGGATCGATTGGCCTCCGCCAGAACCAAATCATTCGAACCGCGCAGA
AGCACCGTCGACGTACACCCCGAGTTCGCCACGCCGACAAATTTGACAACCTTATGCCCC
GATCCGGGCAGAACCACATCCCCAACGTGTGCGGCACTCCCCAACTTCTCGGGCGTTAGC
GAATCAACATGAGGTGCCGGCGTGCATCCCAAAGTCCTACATACGAACTCGACATCCGTC
CTCTCAATATCCGTTACGACCAAAATCCCCATCTTGGCCAAAAAGTGCAAACTCAGTTCA
TTGTAGGCATCGCGAAGGATGCTCTTTTGGATGAGTACGACGTTGGCTCCCGTCTTTTTG
ATCTTTTTGCACATGTTGAGAATGTATTTCCGTTCCTCGCGGAGGATGCGGTCCATGGCG
GCGTAATCGCTAACGACTACGTTGTTGTCCATGTCGGTTTTGGGTGCCGAGAGACAGAAT
CTTTGGAGAGAACAAGGGAGAGGAAGGGGGAAGAAACGAAAAGGAGAGAAGGATTCAGAA
CGAATGAACGAACGAACAAACAACAGACACATTGACAACACCAACACCAACACCAACCCC
ACTCACTGAATCAAGGCAATTTTGGCATTGTCAATCTGACTAGGCCCCCCCGCCGTCTTG
GTCGACCCCTTATCAAACACCAACCCATCCACCAACTCGGTATCATCCACCGTCCCCCCC
AACTGCTCCACCATCCTCACATCCCTCAAATCCACATTCGTCGCCCCGCTCGGATCCTCC
CCCAATATCTTCAATACCGAATCCACGGCAATGGGCGCCAACAAATCACTATTCTGACTC
ACCACCTTCGACGAAAGACACGTCTGTACGGCATGAATGAGCGACGATCGATCCTTCATG
TCGACCGGCATGGCCGCCCCCGTCAACAGCTCACAACATGCCTCGGCGGCCCTGTAAAAA
CTCGAGGCAATCATGGCCGGATGAATCCCCTTGGACAGCAGGCCGGTACAGGCGTCGAGC
AACGCCCCCGCCAACACTACCACGGACGTCGTCCCATCCCCCGCCTCAATGTCCTGACTT
TGCGAACATTCCACGAGCATTTTGGCGGCGGGATGCAGGACGTTCATTTTGGAGAGGATG
GTGGCGCCGTCGTTGGAGATGAGGACTTCGCCGGAGGGGAGTTGCAGGAGTTTGTCCATG
CCGCGGGGGCCCAGGGAGGTGCGGATGCAGGATGCTAGGGCCTGGTGAGAGAGAGAGAGA
GAGAGAGAGAGAGAGGGGGGACATGGGGGGTTAGTGGGGATCGGGAATGCATATGGCTGG
CATTGGGGTACAATCACTCGTTGGTCACATGGCCCGAGTTTGAAACTCAAGGACGGTCAA
ACGGCGGCTTTTCAAACGCAATACGATTGTTCAATGACTCCAACGTCAACAAATCCGACA
GAATCCAAACAAGAGCACGGCCATCGCCGCATGTCGACATTCCATCCATTTTCCTCCACG
AAAATCGGCCACACAAGTCCAATCACCACGATAGACACAACAACCAACAATGGCGCCCGC
CAATCATCACTGACAATGTGTCATGATTGCTTCCATTCGTAGTGTTTGCGAAAACGTACC
TTGGCAGCCACGATATTACTTATTCGAACATCTCTTCCCTTGGATCGTTCTTGGAGGATT
TCACCGCGGGGTACCGTCATGGTTGCCATTTTTTGTATATTTTGAAATTAATGTGGACGA
AAGAAGATGGGGGGGGTCGATGATGGAGCTCTCGAGAGCTGTCGTGTGTTGCGGGAAATT
GTGAGGAGAGGGGAAGGGTGTGCGATGATATCCCCACCCCCAGCTATGGTGCAATAATTG
CACCATACACTTTGATCAAATTCCAGATTTTCTTATGGTGCAATAATTGCACCATAAGCA
TTATATATGCTCTAGCATTCACGTGTTATCATTGAAAAATGGCTTATGTAACTTCGCTCC
AAATATTGATGCCAAGCCTCCATTACCTTTTGGGGGCGAATGATTTTTTTTTCATTTCTA
CGCGAGTAACATAGGAATCGTCCTCCTTATGGTGCAATAATTGCACTATAAGGATTAAGA
TGGAGAAAGCTAGTAATGGTGCAATTATTGCACCGTACGAAAAGGATGGGGATATGGTAT
GGTACAATACCTGCAAGCTTCGTGATGATGTACCATGCGGTGTTATAGGCCTATGTATGT
CGTATGTACGTTGTAGGCGGTATGTAGAGGACAAGTCATTGTATTGTAATAGGTACAATA
GTACAATAGTAAGATAGCCTAGTAGCTTAGGTAAGCCAGATCCCGGGCCCTCTCCAACGC
ACCGGCAACGCACTCGACCCCTACTCGACCCTCATCACTCGACCCTCACTCGACCCCAGC
TCGACCACGCTCGACCCCTCACGAAAATGAAAATGTACTATGAAACAAACGTCCCTTCGT
CTCTCGAATGCATTTCAACCGCGCGGCACCCATTCCTACCGTTGCTACTGTCGAACTCTC
GTATCCGCTCTCCTTCTATGTTATCTATTTCTTATTTGGCTTTCGTTGTTTGTCGTCCCG
AACCTACCCACTAGCGTACACCCGCAACTGTCCCGGACATCATTCACCGCGACTTCGAGC
CACAATGCCTATGCCTACGTGTTCTTAATGGCCGGTTGCAATCCCAAGAGGGTATCGCGA
TACATTGGATATGTCTATAATATTCTCATATCCAAACTCATCTTAAAAGAAAGCGGCTCG
AAGGCAGATGTCGTCGTTTTAACTCGAATGTCTTCGGATACCGATGCCAAAGTGATACCG
GAACAAGACATGCTGGAGCGAGCGGGAGTGATTGTAAAGTATCTACCCAAAGTGCATACT
GACAACTTCTTTAGCGCGATGATGGACAAATTCCGCGTTTTAAGCATGGTCGAATACGAC
CGAGTGATATTCATGGATTCGGATGTCACGCCGTTTTGTAACCTCGATTACATGTTTGAG
AGCTCCGTGGGATCGGATGCAATATTGGCGCCGAATGTCGTCTTGACATACAGACACGAA
CCTGCTCAGGGTGGATTCTTCATGGTACAGCCCAAGAAGGGTGACTATGAGAAGATTCTA
GAGATTATTGATTACCAAATGCACAACTTTCACAACTTTAGCGAAGAGTATGGTTGGGGA
CATAAAATTGTTCCGCCGGATGGCTGGAATAGCTACCGTTATCACAATCAGACGCAGTGG
AACTTCTATGGTGCATTTGCCGATCAGGGTTTGCTTTATCATTGGGTCAAATACGAGAAG
TCGGATGTTACATTTATTCGTTATAAGGAACTGCAACAGTGGGGTGAAGTAGACTCCCAA
ACCGATCCCTCCTCCCTATTGCTTGGTCCAATACCGGTATCAGAAATTCCAACACCGCAC
CGTAACAAAACCATTGGGTATATTAAGAAATCAATCGACAAATTGCCCAAATGCGGGGGA
GAGACACTTAAATTGAAAAGAGGATACCAGGTTAATGAACATTCTCCGTGTCGTGATTAC
ATCCACTGGACAGGTAGAAGCAAGCCCTGGCTGCAGTACCAAAGGCCAAAGAAAGTGACA
CGTTACCTGAAATCAATCTCAGATCACAGGCAAATCAGGCACAAGGCACTCTGGTGGTAT
TATTGGCTCAGTCAGGTGAAGGAGAAGAACAATATCGACATTGATATAGAAGGCTTTAAT
ACTGAACGGCCTACTCTGGGAACACAAATCACCATGACGTACATGCGTAATTACATGGAT
AAGCATAATGAAATGAATGGTTCAACACCACTGGAAGACAAGAAAGAGAGGGTTGAGAAT
GGGGCTAGGTTGTGACATTTTGTATTAACATAACACACTAGCCAGGAAGACAATGAACCA
GGTCAATGAAATAAAGAGAAATTTGCAAAGTACTTTTTGGAACTTATATTTCATACAGAC
ATTATTCCCAGATATTCCCTTGCAGAGGGACCATATTTCTTATTTGGACCTTAAGACACA
GTCTGACCCATGGGACTCACTTTCAACAATGATAAATGTTTTCAACAATGGTCAGACCCA
TACTGGTTTCAAACATTTTTGAAAAGCAACCAACCCACTTGAACATGAACTACTGGCATG
GGGTAAAAAAGGAAGTGGAAATGATGATAAGAGATGAGTCCGATGATCACTGCCAACCAG
TTATCAGTTGTTAAGAGTGGCATCATAACCACTGATCAAGATTCAGAGGAACTCAAGATG
AATCCATATCAAAATGGAGCAAACCTATCAAATCAGAAAAATGAAGGGGACATGAAACAA
ACAAACACTACTGTAAGTGTATCTACTATATCGGTTCAAAATTGAATGATCTGTATATCT
AAACAAAATATTGCTGTATGGGTTTGTGTGATAGATGGATGTACTAGAAGGTGGAATGAG
GAATCTCAAACACACATGATGTGTCTACCTCCAGTGCAGTTACTTCTTTACAGTTGAGGA
ACAAAAGAAGAAAGAATTTGCCACCTCCTGTAAGGGTCATGAAAAGTGGCACCATGCTTT
TTATTTGGCAGTACCACACTCACAAAGTATCCTTTCTTCAGTTTAGGTGAGCAAAATACC
AATCCAGTAAACATGGAGGATGCTGTCGTCTCTGTTCCACCAACTTCTGGTGAGCAGTTT
GTAGACTATGATACATGTCCTTCAAATGAAAGAGAACTAATAGCTGACATCCAACCCATT
ACATTTGATGGTAGGGGTCACAGATGAGGAAAAATAAGCATCCATGAATGGGATGGTATC
TGATAGAACTGGTGACATTAAAGGAGAAGATGATGGGATTTTTTTGTGGAAGAGGTAATC
AAAATGCATGTAATCAAAAGGGGAGGGACGAGTTTCTTGTGAAATGGGTTGGGTACCCTC
TGAGTCAGGCAACTTGGGCACCATTTGAAACCTTTCTGGCAAGGAAGCATGTGAGTATCT
GGTTTTTTTAATTCATACAATCACATTACTTGTTTCCATGAAAATACTAACTATCCTCTT
AAAGAATGACCAGACCATGCCAATGAAAAGAGGAAGAAAACAAGCAATCACACCTCAGGT
GGACTGACATATATACTGTTTATTGTTATTGTGACAGAAATCCCACATAAAATGAAATTA
ATTCATATTTTTGTTTTCTTTTTCCACTTCAGAACTTGAAGAAACCAAGTATGAACAGAA
AGAAGAAGGCGTGACAAAATGAAGTGCATATAATAGCAATCACTTTTATTTATCAAAGGG
ACATTTCAACATTTTGTCAAATTTTCATCTTGACAGATAACTTTTGAGAGAACAATAAGG
AGGGGTTGTAGTTGATGTGAGTGTGAACAATTACTCATATTAGTCAAGCAATGAAGCCTT
GAATAATTTCACTACTTGCCTCAATCATTTTCCTATATTTTATGGACATATTAAGAGAGA
TAGCAGGTATTGGGAATCAATGTAAGTGTGATGGACAAATTATCTCAATTATATCAGTCA
AAAGAATAGCGTCTTGCATTATTTTCAGCCTTTGTATGAATGTTTTAACATACATCTGAT
GAGACAAAGAAGGAATTATCAATTGATATAAGTGTGAGGAAACTGACATAACATCAGTCA
AAGCTTGACGTCTGATTTTTTTTACATATTATAGACATGTGACAAGAGAAAAACCGTTGT
CAACTGTAAAGGTGAGCAATGAATATTGGTCATGCGTCATAACATCATCCCACTTGATGT
TTCTCCAATTTTTAAGACATTGAATGCTAAAACTAATGTGGACCAAAAGAAGAAAGATGT
AAAATTTATTTTGAGAGTAAGACTTAATTAGAGTTGGATCAATGTGCCACTAACACATGG
TATAATTCCTTTGATAAAGGCAAGTGTTATAGTTGGTACAGAAATTGAATAATTTCTTTA
TGACAATCATTTTTTCTATCCATGGTTGTATGAATAACCAGGCAATAGAGAAGGAATGTG
TGGGGCTGGATTGGAGGACCATCACATTCAGACAGAACCATGCAATTCAATCAAAAAGAA
AACATTTGTCTAGTCATGTGCCTCAAAGAAACATAGGAGAATGCCATCATGCTGTCATGA
ATACCATGATGAACATTGAAAAGTGCAGCGGTGGTGTTCTAAGTGAAGATGAGTTGATCA
AGTCTTGTCATCATGAGTACACAATCTACAGATATGTGCTGAAATTTGGTGGTGTACCAG
AGAGTTTTTGGGAAGTGCATAGTGGTAAGAAGGTGCCTTTAATGAAGAGGATAAGTAAAT
GAGGATGTTTTGTTTTGAGATGGGTTGATTTAGTCTACATATAAGGTTCAACCAGTAATA
ACAAATAATATTGACAAGAAACTGTTTTGTATTGGAACAAAGGAATAAATTTCAAAAATG
CAACTTGGTATAAAAATTTATTTTGTGAAGACATAGGAAAAAAGATTTTTTACATGGCTA
ATCCTACCATAATCCATGACCAGGTGGGGAAAGTATTTGTTAGTAATTGTTTTTGTAAAA
AATGAGTGCATAAATAGGGAAGGAATGTGTGGGACTGGATTGGAGGACCATCACATTCAG
ACAGAACCATGCAATTCAATCAAAAAGAAAACATTTGTCTAGTCTTGTGCCTCAAAGCAA
CCATAGGAGAATGCCATCATGCTGTCATGAATGCCATGATGAACATTGAAAAGTGCAGCG
GTCTGACCTAAGCCGGAAGTAGTCAAAAAGTAATCAGAGGTAAAGAGTAGAAAAAGGTGT
TCCAGTTAATTGGAAATTTTATGAGCTATTGAAATGATCAACAAATGAGGATTGCCCAAT
GGTGATCCTCTCAATTTTACCATGTAAATCATGTCATTAACAAGTAGAATATTGGAGGCT
GATGTGTCCAATATTTACAGAGAAGCTCTCACACTGCCAATTTGCCAGTTGAGAAAGTAT
CACACTTTCAGGCTCTTCAGTTGAGCAGTTGAGCCTTGTCTACTGCTTTACTTAACTTAT
TGTTTCTGAGGTTTATACCTGCCAGGTATGTACCTCAAATATATTCTTTCTGAGAAGGTC
ATGAGTTGAACTGCTGTATACTTCCCCTCTTCAGTGGGAATAGTATTTGTGCCTTTGACC
TGAAAATGGGGCCTGTTTGGGTCAGGGGTACCAGTAGGTATCCTTGGCTCATGTCACGGT
CGTGTTCTCAGTGAAGATGAGTTGATCAAGTCTTGTCATCATGAGTACACAATCTACACA
TATGTGCTGAAATTTGGTGGTGTACCTGAGAGTTTTTGGGAGGTGCATAGTGATAAGAAG
GTGCCTTTAATGAAGGGGATAAGTAAATGAGGATGTTTTGTTTTGAGATGGGGTTGATTT
AGTCTACATATGAGGTTTAACCAGTAATAACAAATAATATTGACAAGAAACTGATTTGTA
TTGGAACAAAGGAATAAATTCCAAAAATGCAACTTGGTATAAAAATTTATTTTGAGGCAT
TCTCCCTTCTTGTGTTTTTATCTGTTTGGCTTTGTCTGTATTCCCCTATTTTTGACCAGT
CAGCGATGTAGGGGACGTCAAACAACATGTCCCTTCCAAAGATAGCTGCACCTGGTGAGG
CTTTTAGTACTGTGTGATAGGTAGAGCAAACGGCCCACACAGCATTTGTGAGAAAGTCAG
CAATGTCACTCTCGCTGATTGTATCGGCCATGTCTAAATCAGCTGTGCGGAGCATTGCCA
TGATTGTTTGATGCACCCGCTTGAGTATTGCGTTCGCTTGTGGGTTTCTGACACTGGTCG
GCTTACGCTTCAGACCATACGAATCACAGAGGGTCTCAAAGTGAAGTTTAAATTCACTTC
CGTTGTCGTAGATAATGTATTGACTACATGGGTAACGGCTAAACCAGGTCCTATTTATTA
TATTACCTATTGTTGCTGACGTCTTGTCAAAGTAGGGTTGTTTAGTTTGAACATGTGTGT
CTTTGCTCCTTTGCCCCTTTGTACCTGTGGGAATATCAAACTCCTGGAGCTGTGATACCG
GCAACTCTACAATTTCGAACCAGCTTGTTGCGGGGTTGATCATTGTGACGCACATGAAAT
CAATTTGTGTCTTGTCCTTGCCCTTGAGGGTGTATGGTCCTATGAGGTCCACACATAATG
CCTCCCATGGGTTGGTGATTGCAAGTTTTGTAGGCAGTTTCCCGTATGTTAATTGCCTGC
GCTTGTTCACCTGGCAACTGTGACACTTTTTGACATGTGATTGGACTGTCGTTCTTAGAC
CTTTCCAATACATCGAAAGACGAAGAGTTTCTTTGAGACGTTTGGTCCCGGGATGCTGTA
GGAAGTGGTGGAACCACGCTACGGCGCGGTGTTGGAGGCTTGTTGTAATAACCATTTTGC
CATCCTTACAGAGTACTTTAATATTCTCAACTAAGTGAGTTGAGTAGCCTTTGTCTATGA
GGCTTGTGTCTTCTTGTTGTGCCTCCGCTATCTCTCTGGTTGTGAGTGGATAGATGGAGT
CCTCTTCGTTTCGATTCGCATACACCTGGTTCATGGATTCCTCGGTGGTTGCCAGGGATG
ATTTTGGTTGTGCCGTGTTATGATAACACCAGCATTGTGCGAAAGTCATCCAGGTTGACC
TGTCATCTGCAACGGGTCCATAATCCAGTCGTGAGATGGCATCCGCAACTGTATTGAGGA
TGCCTTTGATGTAGACGACGGTGGGGCCATACTCTTCTAAGAGTAATCTCCAGCGGTACA
CTCGATCAGAGGTCAGACCAAGAGCATCCTGCATTAGATTTTTGTGGTCAGTGTAGACCG
TAATTTGTTGTCCCCTAAGCATGCCTTTGAACTCTTTCAGTGTTTCTACTATAGCCAGTA
GTTCTTATTCGGTCACGCTATATTTTTGCTGCGCCTGACTCAGTTTCCTACTGAAAAACG
CCAGCGGCCTGTTGTTTTGAGTAATTATGGCACCCAATTGAAATTTGGAGCTATCCGTGT
AGATCTCAAATCCCTGCGAGTAGTCAGGGTAGGCCAAGATAACATTGCAAGCGATTGTTG
CCATTACAGTGTCGAATGCTTGCTGGTGGATGTTATCCCAATGCCACGGCTTTTTCTTGG
TTTTATTAGCCTTTGTGACTTTGGTATGTCCACACTCCCCAACTAAGTTGGTAAGTGGTG
CAATTATTTCACTGCGTCTCGCCCAAATATCCCTGCAGTACTGGACCATGCCCAGAAATC
TACGGAGTTGTTTAACATTTTGTGGCGGTGTTAATGCGAGGATTGCCTGTACCTTCTTTG
GTTGTGGCTTTATACTGTCTCTGGATAATACATATCCTAGGTATTCTGTCTCCACGGCAC
AGAAAGATGACTTGCGTGCATTCACTGTCAAGCCTGCGTCTTGCAACCTGATGAAAACCC
GTCTTAGTTTATTAAGGTGGTCTTCCAGGCTACCCTTGCGCAGAATAAGTCATCAAGGTA
AGTTCGGATGAACTCAAGGGTTGCCATTAGCTCAGACATCTTAGCTTGGAAGATGTCGGG
AGAACATGCAACGCCCATTGGTAACCGTAGGTAGGAGTACTTACCCCACGGAAAGATAAT
GGTGCATATTTTGGACGCATCTGGATCCAATCTAATGGTGTAATAGCCCATGTTAAGATC
AAGGGCTGTGGCATATGTAAAGCCTTCTAGTTCTTGTAGAACAGTGCTAATTTTAGGAAT
AGGACACGGTTTTCTCACTACCCGTTTATTTACTTCCCTAAAATCGCTGACAACCCGTAC
AGTGTTGTCCTTTTTTTGTATAATGAATGTGGGCAACGCCCATTCAGAATCATCTTGCCA
TTTGAGTACCACTAAGTCACATAGCCTCTGTACCACCCTTTTGGTGATTTCTACGTGCTT
CTTAGGTTTGGGAAAAGGCCGGCCATGATATGGCTGTGCTCCTTCCTTCAACTGGAGGGA
GACCGGCTTACAATCCCAGTCACCGAGTTTCCCGCTAAATAGCTCCTCAAATTCTTGTAG
GAGCTCCAGTAACTTTGTTTGTTCTGGGACACTGAGGTGTGTGCAGTTGTCTTTGACAAT
TGCCCTGAGATCCGCTTTTTCATATTTAGCGTCTAGTATGTGTATGAGGCATTTTGTTGC
CTCGAGCGTACTTTGGGGTTCTTTGGACGTGTCTTGGTAGATGCTATTATTCATAGTCCA
AGCCCATTCAACTGTCGCTCTTGTTTTTAGTTTATTGATTCTCTCATTGGCAGTGAGATG
TCATCTACTGTGATTTCCTTTGTCCGAAAGTCTAGGACAATTCCTAATTCTTTCAAGGTA
TTACTTCCAAGAATGAGGTCAAACCCTGGTTTGGTCGTGCTATTCTCTTTGTATTCCACA
ACATCAGGTTGTAGAAAATACTCCTTACTTCTGGAGTACTCAAAGAATTTAACTCTGATC
TTCCCCCATCCAGTTGTCTGGAAGCTCCCGTTTGACGTATGCCAAGACTTTGGCACCTGC
CTAGTCAGGTAGGGAAAGAGTTTGTCTTTTCCTTTTGGTAGGAAAATAAGGTCCCCATCA
GACCCAGAGTCCAGTAGGACTTTGATTTTGTTACTGGGGTGACTCCTCAGAGGTTGGAGG
TTGTTTGTATGCTCTGGAAGATTGACTTTCAGTTGCTGGTTCCATGATGGCTATTAGTGC
CGTAACACCGAGGCGGTCCTCGGTGTGGGATGCAACCTCTTGTTTTGGTTGCTTGAGACT
ATGGTTTGCACTGGGCATCTTAATAATATCCTCAGTGGCTTCTGTTTTACTACTGACATT
GTTTATGTCTTAAGATTTTTTAAAATATTTGAGGTCGTAGTCTCTAAATTGTCTCGAATT
TTTAATTCAGACTTTTCTGTTTTGGAACAAGATTTTTTTGACGTCTTCTCTTTGGTGACA
GTCAATTTATTTTTTTACTTTTATTAGTTTGGATAGCTTTACTCGGACTGGGGGTAGTGT
AACTGTCAATTGCAGTATTTAGTTTACGTTTCTTACAAGTATGTAATTCCCCAGTGCTAT
CCGACCCGTGCCTTGAAGAACTTTCGTTGGAGTCGCTGTCGCTTTCCGAGTCATTGGCGC
GGCGCCTCTTGCGCTTGCTAGACTTCTTGCACAGTGCTTTCTTCAACTCCACCCAGACTA
TCTGGGTGAAGTTCGCACCCTCTGGCTTCCTTTCCTTTGAATGGGGCTTACACTGCAAAC
GAAAAACACCGGTATAACCTCTCCGTACACTCAAGTGTACGGGGAGGTTACCGGAGCCCC
CGGAATGGTATCTTCCGGTAACCTCCCATTACACTTCTGTAACCCTCCGGTAAACTAGTG
TATGGGAGGGTTACCGGAGTCTACCGGGAGGTTACCGGAAATTTGAGACCAAAAGGAGCT
TTCGGATTTATTTCTATGTACGATAGGAATTGGTACTTTTTACAGGAAAAAAGACTTCTC
AGTAAGTCTTAGAATCGATATCAATCTAATTAGTGGCTATAACTGCATTACTTAGTTGCT
AAAAAAATGTTTACCGGTGGCATACCGGAAATGTACGGGAGGGTAACCGGAAGGTTACGG
GAAGGCTACCGGAGAGTACCGGAGGGTTACCGGAGCATACGGGAGGGCTACCGGAACGTT
ACAGGAGGGTTACCGGGAGGGCAGCCTACTGTTGGACTACAATAATGGTAGAGTATGTGT
AATTTATCTCCACTAATATAATTAAACATACTACATTAACATATTTTAGGGGCCCGCCCA
ACACATCGCCCACCAAAAGGACACAGGTGCAAAAATTTCAGCCCCAAGCTGCCCCAAGAT
GAAAAACGATACTGTGGACAATATTATCACCAAGGTAGAACAAAATTAATTATTTAATTG
AAACTAAGCTGAAATGAAAACAATTGTAAAATTGTTTGACTTCAATAACTCACCATAAAA
ATTTACATGCCTCTGCCGAATGTTGTTGGCAACACGGCGGTGCAAGGCGAAATGCCAAAC
TCAGTCTGTGGACTGAGTTTCGGCTGTTCCCATGCCTGGCCTGAAATAAAATAATTGAAA
ATTAGATGTAGTCAAGACAAGTGTAAAAATAATTGTATTCCATGCAACTCACCTCTATTA
ATATACCCGCCGCTGCAAAAAACTGTTGGCAACACTGCGGTGCAAAGCGAAATCCCAAAC
TCAGTCTGTGGACTGAGTTTTGGGGATTTCAGAACTGGGCCTGTAACTATTTAATTGAAA
AACTTAACATGTGTTGACTATAATTGGGTGAAAAAGATGAGTTCATGAAAACTCACCCCC
AAAATATACCCGCCACTGCCAATTGTTCTTGGCAACACGGCGGTCCAAGCAGAATGCCTA
ACTCAGTCTGTGGACTGAGTTTTGGCGATTTTGCCAGTAGACCTGTAACTAATTAATTGG
AAAAAAATGGACGTGTGGTGAGTAAGATAGTGTGAAGATAGATGAGTTCATGAATCTCAC
CCCCAAAATATACCGGCCGCTGCCAATCGTTCTTGGCAACACGACGGTCCAAGGCATGAA
TGCCTAACTCAGTCTGTGGACTGAGTTTCGGCAATTTCGCCAGTAGACCTGTAACTAATT
AATTGAAAAAAATGGACGTGTGGTGAGTATAGTGGTGTAGAACATGAAGAGTTTTAAATA
TCTTACCCCCAAAATATACCGGCCGCTGCCAATTGTTGTTGGCAACACGGCAGTCCAAGG
CGGAATGCCTAACTCAGTCTGTGGACTGAGTTTCAGCAATTTCCCCCGTAGACCTGTAAC
TATTTAATTGAAAAAAATTGGCTGTGTGGTGAGTATAGTGGTGTAGAACATGAAGAGTTT
CAAATATGTTACCCCCAAAATATACCCGCCGCTGCCAATCGTGCTTGGCAACACGGCGGT
TCAAGGCGGAATGCCTAACTCAGTCTGTGGACTGAGTTTGGGCGATTTCGCCAGTAGGCC
TGCAACTGTTTAATTGGAAAAAAATGGCCGTGTGGTGAGTATAATATTGTAGAACAAGAC
GTAATCGTGATTACTCACCCCCAAAATATACCCGTCGCTGCCAATTGTTGTTGGCAACAC
GGCGGTGCAAGGCGGGAGGGATAACTCAGTCTGTGGACTGAGTTTCGGCCGTTCCCATGA
TGGGCTGGTGGGGTATCAGTGATGTAATTGAAAAAAATAATTCTGAGTTTCGGCCGTTCC
CATGATGGGCCGGTGGGGTATCAGTGATGTAATTGAAAAAAATAATTGTGTGATGTGAAA
GCAGTGAGAGGGCACGCTACTATGGTATGGTACCATATTGTACAATACCATATTGTGCAG
AGTTGCTTCTGGGTCAAGCACCGTTGTAGTATGGTTACATACTACAATAACATTCTTATC
ATACACGAATAGCCATGCAAGAATCAGGGGAAGTCAAATAGGAATAAGTAACAAACACTT
AGGCACACTACACCAATTTTCAGCCCCACTTATGTTCCATTTTTTGGCGCAGTCACAGAA
TCAGGTGAATGAATACAAAGGAATATGTAAGAAATACGTAGACACACTGCACCAATTAGC
CCCACTTATTATTCTTGTGTGTTCTATCATTTTTGGCGCAGTCACTTCTGATAGTACCAT
ATTTTGAAAATATGAATAGGCCCAATACACACTCACCAAATCAAATCATAGATCAAGCCT
AGAATTGAAACCAAAACTAGACCCAACAGGTGATCTTGCTGTTTACAACTCGTGATTCGC
AAAATGTGAGTCATGAAACAAACAACCACTCCGAAGATTGTTTTTGCTTCAAAACTTAGC
GTGATAAACAAAAATGCGGCTTAAGTAATGTAAAAAAAATCCGGTAACCCTCCGGTACAC
TCTTGAAATTCCGGTAACCTCCCCATACACTCTGACGTTTTGCGAGTGTACCGGAGGTTA
CCGGTGTTTTTCGTTTGCAGTGTACCTGTGCCCCCATTCTTCTTGATTGGAGTACCGTCT
TTGTTATAACGGCGGCAGTCACGGGTGTTGTGACTTTTGTGCGGCCCCCAATGCTTCTTG
CATAGCACACAGTGCTTGTCAGTCCAGCCCACCTTCTTGGGCTTCTTGGGGATGCGGGAG
TCCATTGACTCCATCTTCCGCTTATGATCAGCCCCCTTTGCTTTGTTCGTACTCGAAGGC
TTCGTATCGAATTCCGCGTTATTCTCGATGTTCTCTAGGACCAAGAGAAGGGCCCTAGTG
CTAACCGGAGTGGTATTCTCGGTCATGTCGTATTGGGTCTGCCACTTGGCTGGACACATG
CGTAACAAGTGAGTTGCGAGGTTGGCGTCATCCAAGGGCAATACCTTCATGGTAGCCTGA
TTAGCCTTTGGGCTGTAGTACAGGGAGGGCAATGTCTCGAGGTAGCTGTTGAGCTGTTCT
ACTCGGACAAAAAACTGACGTATCGAGACCCTGTTGGGCTTCTTCAACGTGTTCGTGATA
TAGTACTTGAGGGCCTCACCCATGTCGTGATGGAACACCTGCAACAGGTGGAACATGATG
CACTGGTGGAACGAGTCCCAAGTCTTTGTGGGAGTCTCTGTGTGCGGTACTCCCTTGATG
TCTGCCCAAGGAGTGTGAGTCACTTGGGCCTTGATGATCTTTTCCCAAGGCTGACGGGCC
TTGTCGGAGAGGAGGTTTCCATACAGCTCGAAGGGCTTTGCTCCTGCCGTTGTGACGGCA
AGCTTTGCGGCTTCTAGAGCCTTTAGGGCCTTGTCGTATAAGTCCTTTGCTTCAGCTAGG
GCAGGCGGTAGTACCAGGTGCTTCTCCTTTATTGCCCTTCTTCTTTTTCTCAGAGTTACG
CAACTGCGTATACTCCTCCTTTGCAATCTCTGCATCAAGCTTGGCTGTTTTAACAGCCTT
CTCCGCATCGGCAAAGCTTGTGTCAAGCCCCATTTGCTTGCACGCGTGAATGGCGGAGCG
TACATGCAGTAGAAACTGCTCGGGAGTCCCGAACGCCCATATTGCCACCTTTAGTGCATT
CCCCATGTTGGGAAGAGTCAACTTGAAGTAGGTGGTCTTTTTGGTCTTCTCGAGGGCCTG
CACGGGATCCTGCTCGGGAATGTAGCATACGGGGAATTCTTTCCTCCGATGCCACGTTCG
AACTCAATCCACTTGAGCCCTTTGGGAAATGCTTTCACGGAGGACATGGCTCGTTGTTTC
TCTCCTAGACAAGTTCCCAGAAAAGTCTCTTGTAGGAACTCCTTGGAGGACTGAGAAAGA
AGTCGTTCGCACGTTGGTGCGTGATGAATGTAGTACTCTGCATGATGAAAATTTGTTTTT
CTCGACCGCCTGTGGGTCGTCGGGAGAGCCTTTTTTGTGTGGTAGTGCGATGAACTTACC
GAGTTCAGCTATCGTACAATAGTGACCCAAGCCGGAAGTAGTTGAAAAGTAATCGTAGGT
AAAGAGTAGAAAAAGGTGTTCCAGTTGATTGGAGATTATTTTTATGAGCTATTGAAATGA
TCAACAAATGAGGATTGCCCAATAGTGATCCTCTCAATTTTACCATGTAAATCATGTCAT
TAACAAGTAGAATATTGGAGGCTAGTGTGTCCAATATTTACAGAGAAGCTCTCACACTGC
AAATTTGCCAGTTGAGAAAGTATCACACTTTCAGGCTCTTCAGTTGAGCAGTTGAGCCTT
GTCAACTGCTTTACTTAACTTATTGTTTCCGAGCTTTATACCTGCCAGGTATGTACCTCA
AATATATTCTTTCTGAGAAGGTCATGAGTTGAACTGCTGTATACTTCCCCTCTTCAGTAG
GAATAGTATTTGTGCCTTTGGCCTGAAAATGGGGCCCTGTAGGTATCCTTGGCTCATATC
ACGGTCGTGTTCTCAGTGAAGATGAGTTGATCAAGTCTTGTCATCATGAGTACACAATCT
ACAGATATGTGCTGAAATTTGGTGGTGTACCAGAGAGTTTTTGGGAGGTGCACAGTGGTA
AGAAGGTGCCTTTAATGAAGGGGATAAGTAAATGAGGATGTTTTGTTTTGAGATGGGGTT
GATTAAGTCTACATATGAGGTTTAACCAGTAATAACAAATAATATTGACAAGAAACTGAT
TTGTATTGGAACAAAGGAATAAATTCCAAAAATGCAACTTGGTATAAAAAATTATTTTGT
GAAGACATGGGAAAAAAGATTTTTTACATGGCTAATCCTACCATAATCCATGACCGGATG
GGGAAAGTAGAAAGTATTTGTTAGGAAATGTTTTTGTTAAAAATGAGTGTATTTTGATTA
ATTTTGGTAGGAATTCTTTTAGCAAAAATGTACCTTGTTAGTAAGAATGTTTCTGAAGCA
AGAGAAAAGAATCAAGAGTAGGTGGAGTTTAAAATAACTAACATTTTAAATTACAAATAT
GTTGTAGAACTTCATTAAATTCAGAATAAATCCTACACACCAGTGTAAGGAAGAGGTTAT
TTTTCAATTTCAATCTACTGAAATACTTGTTTTCAGTGTAGTTTTGGCTGGTCTGTTGTG
ATGTTGGTGTCATTAGCATCATTGTCAGCAGCTAGGGGATCATTGTTGCCAGTGGAGGAG
GCTTCATCATTTTTGTTCTGTAAATATGGTAGGTTAGGATGGTCTGAGTTATTGCATGGT
AGACAGCACTTTTCTGAATCAGTTGGACTGTGGACTTCAACTTGCCACTGTTCTGTAGCC
ATGCCATTGAAGGCAGCTTCAAATGCTTCTTGATCTTGAGGGGGGGGATTGGAGGGGCAA
TCTCCCCCATGAAAAAGGTGGTGGCAGTGGTGGTGAGAGTATTTAACAAAGCTGTTATGG
TTGAATGGGTTGACGTGTCTTGGATTGCTTGACAAAGGAGGCTGTGGCAGTGAACAGTAG
CCTATGTGCCTCCAGTTGAAAAGGAGTATCCGCAGCGGACCAGAATCTAGTTGTTGGATT
TTAATTTTGAAATATCACTGAAACCTCATGTTGAACTTAATATTCGTGCTATGACCTATT
CCCATGGACTTGGTTGGTCTCAGGTAGAGCCTTTGACCTTTTCTTTAACCTAAATTTCCT
CAAAGCAGATACCTCCAAACTTACACATACATACTGTAAATCATTAGGTGTATGGTAAGG
TTTGGTGCAGATTGAGTTCATATGGAGAGCACTCAAATCACTTGACCGTGACTCACAAGA
CAATTTAGTGTGATAATCTGTTCGTAAAATTGCTGGTGAGTTGCCCAAAATTGGCAATTG
GCACTTTATTGATCAGGTCACATCGTCCAGGGAGAAGCGCATTTCATTTTGCCTTATGTG
TTGTACCTATGTACAGGACTAAAAATTTTCTTGAAAGACATGATGGGTATTTATCATCCC
TGTTGTATGCTATGGTATGCTGGTGATACGCTAGTGGTGCGCTTAGGTTGGCTAGTGGTT
CGCTTAGGTGGGCTATTGGTGCACTTTGGTGGGCAAACAATAAGTTGGACAGGCAGGCTT
TGGTATGCTGTTGGTATGCTTTGGTATGCCTTGGTTCGCTAGTGGCAGGTTTTGGTACAT
TAGTGATACGTTGTTGGTACAATTCAGACTTGAGTTTGGCCAATTGATGGTTTGAACCAT
TAAGGCTGCAACATACTATTCCTACAGAACATTAAATGTCGAGACAAAATTTTATTGGAT
GCAAAGTGTCAGATAGCCTGTCTGTGGTTTACCTGAAGCGACTGTAAAATGATTTGCCTC
ATCCTACCATCATCCCATAATTTTCAACACACACTATGTGAGATTGACATCAGCAAAGAC
AACCTACCAATTTCTATGTGTTGCACTTTGAATCATTATCACAATCTAGACCCCCAATAG
GAGCTAATGTGAGGTGGTGATCTCAACAAGCTGAGGACGTGTTGAACTGGACTTAGGCTC
TCAAGATAGTCCCGAAGGGTTTTGCAAGCTTAGGGGTTATTGAGGTCACACGAGTGGCCA
GAGATATCTGACAAACAATGGGCCAAACTCAATTCTGCTTGTGCGCTGGTGGTACGCTTT
TGATGCACTGAATATAAAGTTACCTTTTGAATGAAAAAATCAATTGTGTGGGATACTTTT
TTTACACATGTTATATAAGTACTCGCACATTTAACATAAAATGTGTTTCTCCAGGGGTCT
TTTATTTGGTGTCCTACCACATGTGGGTCAATGAGATAGTTTTCATGTTTTTTTACTGAC
TTCTCTCACAATTTAACACTAACAAATTTCTTCAATTCTTGAACAGACAACTTCAGTGAC
ATCTAACATTTACTTCGAGAGCCTGGAGATTTCAATGGCATCCACAATGTCCCTTGAGAT
CCTCACAACACCTTCTTTCTCTGGACGATTGAAATGATGCTTCACAATGAGCATGTACTT
GGCCCCATTAATGTTGGGGGTGATGCCATGGACAATGTCATCCATGTGAGCTGTATATGG
AATAGTGTCAGACGGAAAACAAGGTGACCCAAGGAGTCAGAGTTAGAAAATTTAAACGAA
AGAGATTTTCTAGATGATCATTTACTCACCCGTTGCAGACCCTGGACGATTGTCAGTTTT
GTGGACTCCATCTGCATTCAAATGAAGGACATGCCCGCCTTCGTAGTTATCGTTGAGAGT
GATTTCAAGAGTGGCATAATCATCTTTGTGCCAAGGCACGACATAAAGATCTCCAGCAGG
CTCCCCATGACGAGCCAAGTAGAGGCAGTCAATGGTCAAGTTGCCAAGGCTTTGCTCAAA
GAAGTCAATCATCTTGAGAGTATCCTCACGCCCAATCAACTGGACAAGGTCCTCAGCATA
AAGTTTCTTGTTGAACTGGTTACCGATTCCACCTTCGAATGGAGTCCAGGCGTCGTGCAT
ATGCTCTGCACCAGTGGAGGAACCCCCCACAGGAAGTTCAGCTCCACATTCCATGGCGTG
TGCAAGAGACTTGTCCATATATTCGATAAGGGCATCACAACTCTTGGGGGAGATGAGGTC
GTAGGTGAAAAAGAACGAAGCATCAGACTTTGCACCAACGGGTGCCATCTCTTCAATTAT
CTCAAGCCTACGCTCGAGAGGAATTTGTTCCTTAACGGGCTCTTCTCCCTCCCTGAGAGC
ACGGCGTCGAAAAACATAAGGAGTAGGGCTATTGGTCGGGCTAGATGTGGGTGATGTCGA
AGGAGACAAAGTAGGCAACTTGCTAGGACTCGTTGACGGTGCCATGGTAGGGCTGCTGGT
AGGAGATGTGGAAGGAGACTTGCTGGGGCTCTCGGTCGAGCTCTTAGATGGAGAGACAGA
AGGTGACTTCGATGGAGACTTGCTGGGGTTCTTGGATGGGCTAGACGAGGGTGCTTTGGA
AGGAGACATTGAAGGAGACTTGCTCGGGCTCGTTGATGGTGCAGGGGTAGGTTTCATCGA
AGGCATATTAGTTGGATTTGAGGTCTTCGTGTTCTTGCTTGATTTACTGTCACTTGTTGC
TAGACTGCGTGAGGTGTGGGAGGCTTTGACAGGATCGATGGGCATAGTGTCAAGCAATGA
AGCGACGACGCTGGATACATGGGAAGGATTCTCTTTGAGACCTTTGCCGCACGCTACGCC
AATGAAGAGGAACAACAACTGGCACTGGAGCTTCATGTTGACGAATCTGTAGGATAAGTA
AGGTCGAGTGTTTCTAGCAGTGACGTTAACTTGAAGGTGAAGAGAGACATCAACAGAAAA
AAGGGAAAAGCGCGGCAGCAACCAACAAAATCAAGAACTCTGCCCCCTATAAAGTCTCAA
ACAGACAAGCAACTTCTCGCGAACAACAAACAAACATAACAACCAGCAAAAACATTCTAA
CGAAACGGGGCACCATCGGACATCACCGCGCGGTGGGGGTAAACCAAGACCGGCTGTAAC
GTGAGGTGAGTGTTTGCGTGTAGATGTCTGGTTCGGATTGGAATGGGATAGAGCATGTCA
GAATTTTGGATAGCTGAAGGAGGAGTAACGGGCCGGCCGTGGCGAGGCGACAAAGAACTT
GGGCCCGAGCGGAGATGATAACTATGGTAATAACCGCCTTGACGAGCCCTCGCCACAAGA
GAATGGTACTGCACCCGCTTTTGGCCTGAACTCCATAGGCCGCTTCCTATAGTTGTCCAA
CAGGACACATCAGACGCACCCCCTTCCCCATCTCTCGCAATAACAGGTATACCTTCATCT
GGGCACCATGCCGAGTAGACCGAAGTGTCCTTAGACATGTCTTAGACACCACGCTACACC
ATGAAGAAGCGGGCGCCCTCGCCCTCAAGAAAGCACACACGGAAGCACAGTTAGTGCAGG
TTAGTGCCTGTCCCGCACCACGGCCGGCCGTCAACCTGACCTAAGTCTTTAGACTGTGTG
ACCATCAATAATGGAATAACAAGCATTGATTCGTCGTCGGCAGCCATTGACTCACTGTTA
GGGAATTGAGGAAATCTTTCCACTTGTTTGGTGAGATGATGGTTCTCCCGGTATGAAGCG
AAACCAGCATGGAAGGGAGCTCTTCCGTTCGATGGGTCAACACCGTACAGGTTCAGCACC
AAAATATGCATCTTATTATTATATAAATTATTGTACACAAAAAATCACACCGGAAGTCGA
GAGTGGGAGTCGATGATGTTCTGCCCTACAAATTAACGCACCTGTCGGGTAGACTTTAAA
TGAGCTTTAAATGTACGTCTAGAGGAAGTAGAATCAATGGCAAGATTGCAATAAGTACAT
CGAAACTCTGACATCTGCTTGAGGGATTCTTTATAGGGGCTGCTTTGAGGTGTCACGCAC
AAAGTTTATAGGGCAGGTGTTTCAAATAATAATGATTCCTACGGGTAGAGACTCTAGACA
TAAAAACACTTGGGAGAGGACATAAAGACTGCACACCGAAGACCGGGAAATGGGGTAGAG
AAATCGGTCCGGGCCATGTATTGTACGGTATAATACCAAAGCGGTACCATACATATTGTA
CAATGGTGTCAGCTATTCGGAGCGCTAGCTTTCAAAACCGGTACTCTACATCGTATGTGT
TAGGCCAAGTGCTTGGTAATTTGCAATTGCTAAGCAATTGCCCACAATTGCAAAACGCAC
TTTGCAATTCCTCGTTGACGTTTGCACTATTGTACCAAGGAATTGCAATTCTGCTGGGAA
TATGCAGAACAATTCTTTGTCCACTGCCGAATTACGTTTGAATTGTGTGAAAACAGCCAG
TTTGGTTGCATTTGTAGCCAAATTTGGCGCCAAAATGCATTCCACTGACAGTGATTTTAA
TAGTACCAGTCCCTACGTAAATCAATATCTTAAGGAATTGAAATGGATGCCTAACATACG
AACGAGTGAAATTGCTTAGGAATTGTAACGGCGAAAACCTGGACAATAGTGAAATTCCTA
AGGAATTGTAAAGACGAAGATATTAATTCTGTATTGCAATTCCTAAGGAATTGTAATTTC
TAAGTTATTTTACAAATGACTACTGTTGAGTACTGTCGAACGGAAAAATCGATGCCAAAT
GGACATGTTATATACTACTTTGATGCCGATCAGACGTGTCACACTACAGAATTGATGCCA
AACGAGAGGTTGTTGCAGAAATCCCGAGCTAAACCTAGGTTGTTGAGGAATTGAAAACAC
GAAAATTGCAATTCCTTGGTAGTGCAAACGTCGACGAGGATTTGCAATGGGTTTTTGCCC
CATTTTGCAATTGCTTAGCAATTGCAAATTACCAAGCACTTGGCCTAACATATGCTCGCG
AATTTCGAGACCTCCAAGATTGGTGTCAATCATTCTTTCATTTGGTATCCTATTTCCGTT
CACAAAAGCTGTCACTTGTCATTCGTCATTTTCCCCTACGCCAGACAGAACGTACCATGT
CATTTTATTTTTCATCACCAGAGCAATTCAATAAAGAGCTAGTGCATCATGATGATTCAC
GCCAGCACCTTCTTGAGTGTCCAAGCTCACATCAAAGAGTTGGGTAATGATTTTGTTTCA
TCATCTTTGTGTTGTCACAGGATAATTCCATTTAATCTATCTATTGTAGATGATGTCTCC
TTTTCTATGCATTGCAATTTGTTTGTCAACACTGGCTTTACAGCTCGCTCGCATGTTATA
CAGGTGAGCTTCCCTTTGTCAATCAATTTGCTAACAACTCTTTTTCATCCCTCCTATCGA
TTACATGTGAAGTCTCATTCCATATCCATCTTCCTGCCATTGTGACAATAAGTTGTTCAA
CACTTATTGCTGCTATTGAGTATTGCACATCATTTGGTGTTGTCATCCCATAGTGACATC
ACAGTCACCCAATATTGCCATCGCATATCACACGGTGCCACCATCCATAGTGTCATTGCA
TATCATACTGTGCTTCCTCCCAATTTTTACATCGCACATAGTGCGTGCTACACTTATAAA
GGAGATCATCCTTCATCCGTTGACACCCTCACAAAGTGTCATCACAAGTCATACATTCTT
TCCATTTCCAATTGTAATTGTGTTAATTATTGTGCTGTTCTCTAACAAAGTCCTAGTATA
GTTCCACCATTCAATAGTGGCATCGTACTTCATACGGCACCATAAAATCACAGTGACATT
GCACATCATACAGTGCAGCCAAACCTTAGTGACTTCTCATGAGTGGTGCCACCATCCCAT
AATGACATTGCACATCATAAGGTGCGGCAATCTCATAGTTGCGATCAACCCTCAGTGACA
TTGCACCTAATACAGTGCGACGGTCCCCTAGCATCACCTATCTATTGATGAAGACATAGT
CTCAGGATAGCATGATACGTATAAGTAATCAATAACATAATTTATTTCTCATTAAAACAG
ACAATACAGCCCAATAACCTGTTCCCATAGCTCGGCACTGATTGATGTACAATTCTAGTT
GGAGAGCTTGGCACCGTATGACATACAATTCCAGTTGGAGATCACCGCACTGTATGACAA
ACAATTCAGTTGAAGATATTAACACGGTATGATATACGACTCTAGTTGGAGAAAACTGAA
CATGATATATGATTCATGGATCACAGAAGCATACGATATTCATTCTGTTGATGAAGACAT
AGTCTCAGGAGGTATTGGTAGTATGGTATGTATACATAGTCACATGAGGGGATTTGTACT
CAGACTGGGAAACTTAGACTGATGTTCACGCCGTTTGTGCTGGCTAACTTACTACAAACT
CCCCGCATTAGCATCACACTTAGCCTTCAATTCACGGATGGCTTTGATATAGGAAATGCA
GCTCCCATAGGCTCAAAAACAATCTCATAATGAGCAAGATTTTTGTGCTCTGAATGCCAT
ACATGTGTCAAGCTCTTGCCCATTTGTGCACACATAGCATGGATGCATTTTGTGGCCTAA
TCACAACATTTGTTCTGGACTGAGTGACAGATAGACATTACGCACATCTAGAGTAATTTG
CTAAATGGGTGTATGTAGATGTAGTATTTAGAAGAGGATGGAGACATTCGATTGAAACGC
TACGTTTGCTTTTAATTAGGATTGTATAAGCTACTCGTAACAGATAGTTACAAGGGTAAC
ATTAGAACAGGAGGCAGCAGAAGCATCAATTTCGATAGGACATAAATTGAATGGTCATAC
AAATTGAAAGAACTCACCTAATCCACCCAAAAACAAGCAATTCAACTAACAACCAACAAC
ATAATGCACTTGCTGCTGTTTTGGGGGCAAATCAAATTCTTTTCAGTGCCAATCCAATAG
CCCTCACAATGTTGAAAGTGGACAGTGATACAATAGGTGACGGATTATTGTCAACCTGCA
GTAAATGAATTAAAGAACTTGGGCATCACAAAAACAAGAAGTGCAAGGGTTTCTAGCAAC
AAGAACAAAGAATTTTGAAACATGATAGTTTTCATATTAAAATCCTCATGTTTCTAATGG
GAGGATTCCTCAACCTATCTTCCATCTTTAGACAGGTAGAGAAAGTTGTTGTAAAGCAAA
CACCTTTGATCTTTTATTAGTAAAGTAATCTTTGCATTGTGTATGAAGTAATATACACAT
GAAATTGCATGATGAGTCAACCTAGTTTGATAATTAGATGAGATGCATTTTTCTTAGAAA
TCAAATGAAAGCTCCCCTGAATGACATCTTGCACATAGTGAACTCAAACATCCACAAGTC
AAAAAATACAAGTTTTATGGCAAATCCAAGTTGAGGTTGGCACTAAGATGCAAAGAAGAC
TAATAGATTCTCCTTGAAACAAAAATCTCATATTATGATTTGTCATGATAAAAGTTGTAG
GAGGTACTTCCTGAGTTTATGCCTGATGGCAAGATAAGGTGAAAACAACGTTGAGGTGTC
TCAATGGAGGATGATGGCAGTGAGGTAAGAAATGACACTACGACAAAGAATCTTTTACTT
ACTGTTGTCTTTTGTGTTGGAGCTCTTGTGGGAGCATTCGTAGAATTGCGCATTGGTGCC
TGCATTTGCAAAATATGAAGAAATAAGACAGGAAAATCAGAATTGTTTATCCTTGCCATC
TGTCTTGGGTTCATGTCAACACATCTGACATCTGTTGGCTTTTACATTGGAGCTCAAGTA
GGATTACGGGGAGGTGTCTAATCATCAAATAATGTGAACAATCGGAAGGATGAGAAGCGG
CAAGATACAGGGTAATCCATTAAATCTGGCTGTAACATTGAAAAATGACCCACTAACCCT
CATAGGCTTACAGGTGGGTGTCGATGTAGTTGGTTACTTGGTAGGTCCATGAACACAAAA
TGCAAACAAGGGTGAGGTTTGGTTAGTAAGCTTTCCATTTTCCGTCAAGAATTACCACCG
CACATGAATCAAAGTAGTTGTGAACTCACCTTCCTGATTTGGAGCCACTTAGTTTCTTTG
TCTTTCTGTTGGGCATTTTTGTTCTGCTTGGCTTATTAGTTCTCATTGAGTTATTTGTTG
GTTTCTTTGTTGGTCTTCTCCATTTGTTGGGCATCTGTGCGGACTTGCCAACATCCCGGA
ATGTCCTGCTTTGCCCAATTTCCCATTCCTCTGGTTGAGCAAGTTAGTGTGAAGTTGCTT
TGCATTCAAAGGCGCCCCACATTTCCATTTCTTTGAGTGCGCTATGGAGAAAAGAGTGAG
AAGAAGGAAAGAAGAGAAGCAGGTTGGAGGCAGGAGGCAGTGTGCAGTGTTAGTTGCAAC
GTGTGCAAACATGAAATGGGTAGAACTGACCTTTTGGCCCATTTTAAAAGTGATTCAATT
ACACGCTTACCAGATTGAACATTTACATTTGCTGCTTTCTTTGTAGGGGTTAGGATCAAA
TGTGAGATTTCAGCAGCTGGGTTTACTGTTAGTTGAAACAGGTAAATGGGTGTATAAAAT
AATAATATCTCACCTACTTCCATTTTTAAATTTTTTTTCCCCGGTGTGCAGACATTATTA
AGTGTTTTGGGGTTGTCTTCATATGATTTGGTGTGGGGTAGGGTCAAATATTAGAATATG
TTTTGTTGGCATTGACTAACATAAATAATTGAGAGTTACACAATAAAAAACCTTTGACAG
CAAGACAGGCAACTCGCTAAAGATATCTTCTTTTTAGGAAAAAAATCTTGGCGAGTCAGT
CACGACGACGTATTCGGGTCGTCAGTTGTCGTCAGTTGGACCATTCGAGTCATCAGTTAT
CCTCAAACGGACGACAAACTGTCATAACCAGTTCGTCACTAACGACTTTGGCTGTCGTAA
CAGGGTCGCCACGGACGACTTTGGTTGTCGTAACAGGGTCGTAACGACGACTTTGGCTGT
CGTAACATGGTCGTCACTGACGACTTTTGAGGTAGTAACTTGTCGTAACTAACGACTTTT
GAGGTAGTAACTTGTCGTAACTTACAACTTTGGTGGTAGTACGACTCAGGAGGTTGCTGT
CGTCACATCATGGTCGCGGTATGGGGTGAGTTACTTCTCCATTTTTGATGGTAGCACGCG
ATTCACCCACAAAAAGCAGCGCGTTAAAAAGTTGCAACTATGACTCCGATGACGACTGTG
CCATCTCGTTGGAAGAAGAGGACGAATTGCTGCCAGCCCCTGCAAATGCACCGCCAACCG
CATCCGCCATCACTTCCGACGGGCACCACCACAACAAACAGCGCCTGCTCCTAATCTCAT
CCCAAGGCGTCACGGCGCGCTATCGCCACCTCCTGGAGGACTGCGCACAGTGATCCCTCA
CGCCAAGAAGGAGAGCAAGCTTGACATGGGCAAGAATTACTCTGGATCTGGCAATGGCAA
TGGAGGCGGCTACGGAGCCGCGGTCAATGAGATCACTGAGGTCAGGGGATGCCATACCGT
CATGTTCCTGGAGTGTAGGAAAAGGGGGCAGGACGGCTATCTTTGGCTGGGGAGGACGTG
CCCTGCCAATTTGCAGATGCAGATGGCCGAGTAAGTTTCATTGCCCGTTGCAGTATCTCT
TGCCTTGCCCTGCATTGCTCCTCCTTGCCGTGTGCACACTAAACCAATCGCAATCGACAA
AAACGCAGATCCACCAATGCGCCGTCCAAACACCTCATGATTTCCGGAGGACCCTCTGTC
AAATTCCACATCAACATTCACACCATGGACGAAGTGAGGATGCATGTAACCCTTCACATT
TTTAGCGTCCCTACTCTATTCAATTTACACTCACAATACGCATCTCGTTACCACACAATC
AGTTGAAACTGACTGGAAACTGCATGAATGGCTCCCGTCCCATCCTCATCTTCGACTTGC
AATTTTCCTCCAACGATCCGAACCTGTCCCATTTGCAAATCATCAAACATTTAATGATCG
ATGTCTTCGGGACGCCAAGGGGTCACCCCAAGAGCAAACCATTCGTGGATCGGGTCATGG
CGTTTTACTACACAGATGGCAAGGTTAGTACATCGTTGCATTGAATTGACATGGATTGGT
ATTGTGTTCTGTGGTGACTGGTGACAATATGCTGGTCAAAACTGTGTCAGTGATTAGAAC
ACAACGACGAGCGTATGTCAGACTTTATTGAATGATGATGCCTCGTTTGACTTTTAGACT
ACAATGGAATGAGACACTATTTTGACTGGGCTGTTGGGCATGTTGACATGCAGCATGTTT
CTTATTCGAAAATGTTGCTCATCAATACGTCGATTCATTTCTCGTTTGGACTCTTTTGCT
TTCCTTGTCAAACCATCAATATATCCCCAGATTTGGGTGCGAAACTATCAGATCCTCAAA
CAAACCGCCTCCACCGCCAAAGAAGCACAAGCCCAACGAAAACTCGCTGGTCAATCCTCC
TCCGCCTTCCTTATTGAAATTGGACCGAGGTTTGTCCTCAACCCCGTTCGTATTTTTCGT
GGTTCGTTCAGAGGACAGACACTCTATGTCAATGAGGAATTCGTCAATCCCAACGTAGTA
AGAAGTATGGAGAAAAAGGAGAAGGGAGAGAGGTATGTCAAGAGGAAGGGGGCAGAGAAG
AAGAGAAAAAGATATGAAGAAGAGTTGACTGCAGTTGTTCCTGTGGATCCTTTGGGAGAT
GTGTTTCGCTGAAACCCAAGGGAAGTCGAGTAGGAATGATTTGATTTCTCTTGTGTGGAT
AGAGCTCAGGATAACACTATTCAAAATAGATACCTGTTTTCCTACTTTCTTTTTTATAGC
AAGTCATGATTAAGTTTCAGCCATCCTATTTCCCCTCGATTTTCTCTTCGAATGATAAGA
ATGTGTAAGCGGACATAACTAAAGTATTTGAAGAGCTGCTTCTTGCATGTGAAGAGATGA
ATACTTCAGTATTGTCTACCCCGTGCCCTGCTGACATGTTGTGTTGGGAGTAATTTCTTA
CTTGAATCTGACCAGGTGTACAACGCAAGAAAAAGCTCTCTCACAAAGTTTGTAGCTGGT
CGTCTAATGTCAATGAATGATGTAATATTATTTCATTATCAAATGCTATTAACTTCCTCC
GAGTCTTCTTCTCCATTCGAATACGATGTAGTAAAATATCTCTGCCTTGGAACATTAAAA
GGTGAAGGCAACTCCGTCCTGCCCCGTTCACTGTCATCAACACCCCAAGAGTCACTCAAA
GTAGAGTGTGCCACATCTACCATGCGTCCTTCCAACTCTTCATCTAGTCCCTTGACCATA
ACTGTCAACACCGCGTCAACATTATACGCCCCTTCCTGGCCGACATACAACTCACCCACA
ACATTTAGCATGACCATGACACCGAAGGTCAATATTCCAAAGAGTATACCCTCAATTGTC
AGTATGTTATACCCCCCAATCGATTGTGTTCCCGCCCCCAACACGGGAAAAGAAGATAGC
TCAATAACTGCCAATAGCCATAGCAGTAGGAGGTGGACTGGTGGGAGTTTCTGTTGCAGT
GCTCCCAGACGAAGTGCAAGGGCTTGACGGAGGGAGCGGACAGTGTCGTATATCGAGGAT
GGAACGCCGACGCTTCAAGAGGAGAAAACATGTAATGGTTGAGATTTAGTGCTGTGATGA
AATAAAAAGGATATGGGTAGTAAGGTAGAATGAAAACAAACCTGGTCACGTAAAGAATAA
TTTCTAATGGGTCATCCATGGGCCGCGCGCTAAGTACCTGAGCTGGTTCTTTCCCTAGTC
TTGCTTCAAATCCTCCTTGACATATCTATATATGATGATTCATGTTGTGTTGCAATGGAA
AGTTTGAGAGTATTGATTAAAAAAACAAAGCGAAAGGAAACAGCAGTGGCCAGCATGCAC
AGCAACTGCAGCACGACTTGACTGAAAAAAGAATGAATTTCAGGCATTGACTAACCTCTG
CACAGCCTTCAAGCAAACTTGATACATGTCTCCTCTCCCCTGACAAACGAGCGCCACCTG
CTCCAACAAACTCTTGGCCTCAGTGACCTCCCCAAACAAACTATTGAACACGCTCTCCTG
CTGCTGATACATGAAGTACTATGTCTGTCCGACCAATATGGAGAATGTGAGTCCCATGAC
AGTGAGAAAGTTTTGCACGAACTGTGAGCTGTCCACTGACAAGACGGCAAAGGATGCGGG
ATCCGCAATTAGGTAGGATATTGACAAGGCGAGAGGAGGGAAAAGCAAGGTGGAAATGAG
GGACAAGATGAGCGGGCTTATGGGGAAGAAGTAATTCCGTCCAATCACTGCCACGAACCA
TGAAGACATCATTGATTGCCAGGGGGAGTCGTTCCCATAAAACCCCCGTGGCAAATATGA
TCGAGTTACGAATATACGCGCCTTTTTCAACAACAAAATCCCCATCGACCGATGGATCCT
TCCTCGGTGGATTGTTGTCCTTTTCATTTGTTGACGGCATGATTGATGCCATTGCGCCAC
TGGAGAATTGGAGGATGATGCCGATGAAACTGCCTCGTTGTTGTTGTTGTTGTTGTTGTT
GTCGTGATCGTCCGGTGAGGAATTCTACGAGATAGAAAAGTGTGACTCGGTAGATTCGGT
TGTCGAAATTGTCGCTCGGGTTGGTTGGACGATTCCCTTTGAATTGGAGCCGTCGCAACC
AATAATGAGGCTGTTTGGGGCACGCCTGCTTGCACGACATAATACAATACAATACACAGT
AGTCATGAGTAGTCACCTGGAGGTAGTAACATGGTCGTAACCTCACGACTTTGGCTGTCG
TACTTACGACTAACTGACGACTTTGGATGTCGTAACGTGGTCGTCACTGACGACTTTGGT
TGTCGTAACAGGGTCATCAGTGACGACTTTCGAGGTAGTAGCACGGTTGTAAGTACGAAC
AAATAACGACTCAGTGCTCGTCAAGTGGTTGTAAGTCGTCACTTTTGGTGTCCGAGTCGT
CACATGTCGTAAGTTTCAGTCACGCAAGTCGCTACCGTGTCTTCAACTTTTATCGCCAAA
ATGTTCGTTCTTTTTGCGAGTTGCCTGTCTTGCTGAGCCCAAATGGGCCTTTTTATCTTC
ATTTTCCATTGCAAGGACTTACCAAATGTGGCTGTGAGAACCATTGATTTGTGTTGAACA
AACTGCTGTTGGGGCAGTGTCCTACGCCGCTGAAATGGGAAAAGATGGAAATGTTGTGGT
TCTGGGTATCTGTATTCAATTCTTGGTTTGAGCTGCAAATGAATTATGCATGATCTCACT
TAATTTGGTCATGGATCCATACAAATCGGTACAACTTGCATGGCTTCATAGAAATTGAAG
TGACAGCAGTGTCAGGTAAGAAAGATATACCAATCAAAAAAGAAGGCAACATAAATATGT
TTGTAATCAAATATGAAACATACCCGAAAATTTTCAAAACGGCATGCCATATAGTTTTTA
AAGTGCTCCATATAGTGGACCCCTTAACTGCAAGACTGACAACTTGGAAAAATTATCTTT
TTTTAGCGAATAATTTTGGGCGAGAGTTGTCACTTCAGTCACGACCAAGGTTGTCACTTG
TCCTCAGTTGGGTCATCCGAGTTGTCAGTTAATTCTTTAACTGACGACAAACTGGTCATA
ATCAAGTTGTAACTGACGACTTTCAGGGTCATCACTGGGTCATAGCTGATGACTCCAAGT
CTCGTGACCGGTTTGTAACTGATGACTCTACATGTCTTCACCCGGTCGTAACTGACGACT
CTGTCTTTTGTCATCAGGTCAAAAAATGTAGTCATTTTGTTCCAGAAGTCTTCATCTGGC
AGGTTGCCACTCAACTCCAGCAAAAAAGGAACGATGATGCGTTGGCAGCTCAACAAGAGC
TCCCACACATCCAGCTCACCAATCTCATTTCGCCATCACCACCCATCAACACCAATCAAC
CCTCCTAACTCCTCAGTGAGCCCACACGCAATCCCACCTCCCTCTCCAAAAAATCATGCT
ACATCCGCACCAATCTCATTGAAGCCTTCCTTGCTCTCCCCTCTATTCCACTCCACTCCA
AAGAAATCGATGTCCAGTGAAATCTTCCCATCCATCCATTATTATGTTTCACACCAAAAT
AGGCAACCGCCTGACCTTGTTCTCTCTCTACTCACTATTGAAAGGTTTGCATCTCGGGTT
CAAATATTAATATCTAGCCTTATCAGCACAAGACCCTGAATTGTGTACTGGCCAAAGGCA
GCACATTCTCTCTGTACTTGCTCTGACAAAAAGGATATAGCTTGAGAGATGCCAAACTTG
AGACATAATGTTTGAGGCACGTCACAAAATGGAACACTATGATTATTGATTTGACGGACC
CAGACAGATGATAAGACCAGATGATGATTTGACTATATAATATCTCATAATCATCATGCA
CTGTTGCAGAAAATATGCAATGGTATCTATGATGCTTCTCTGACAAAGACATTCAAATCA
CTTCACAATTTTGTTGTGATTTCAGGTTTTTCAGGTTTCTTCATTTGGTATGTTCTAGTT
CACAGACGGAGCACTCCATCAAGCATCTTTTTTACATTTTTCTCTTCATCTTCTTTCCGT
TTTTCACACTCATTGCAACACTAGCTGTGGATTCATCCAAAACTACCCACCACTCCACCA
TGTTCACACCCTTTCACTTTGCCCCTCAAATATCAACAATCAACCCACGACCTTACTCTC
TGTAACTATGTGTCCACATAATCAAATCAACCACCACACTAAACACCGCAAACCCCCATG
TCCCACCTCACTTGCTGATGGTCCCTGTTTTGCCTGCATTGCCGCCCCCATCACACATCC
ACTCACCACTGCATTCCAAACAACATGTTTCTCCTGATATACTTCTCCACCTAACATTCC
AACCTGTCAAACACACTGGTAATGAATGTAAATTGTTGATATCAAAACAATGATTTGTCT
GTCGTGTCACACAGAATCATTTGCATCTGTTTTTGGAGGGGGGGCCTGGGGGCTTCCCTC
CCATTCAGGATGGTGACGGGCGGTGCCATGTCAGTGAGTGCTCCCATAATGACGCTCTCA
TGACGAGACCCATGAAACCACCTCCCATGATGCCGGTGGAGGCTTTGGGGCCGTAACATT
CCGAGATCCAATCAAAGTTGGGGAGAAGGAGGGGGAGAGGTGGAGAGGATGGACCATGGT
TGGAGGTAGGGAAGAAAGTTGAGGGCAAGTGCTCTGAGGGGGATGTGGAGTCAATGGCGA
CGCAGTGTTGGTGGGGGATGTGTCACCAGTTGAAGGTGGATGGGGTGGTGGAGTGTGGCT
TTTGCAGTGTAGGAAGAGGACAAGAGGGGGGAGCTGGGGTACACCATCCATCTCATCTCT
AAAAACCGATCCATCCACCATTGTCCCCATGCTCCTTATCCGCATTCAAATTCCAGCTGT
GGACCATACCCGCTTTAGCATTTGGTGCCTCAATCGGCGCCCCTTCAAAACCACAAATGA
AGTATGCAATGCGAAGTGAACAGCATCCACTGGCCCATCTACAGAGGGGCAGGCTGCAGT
GGGTTGGGGGCTTGTGGCATTCTTGTGGCATAGAAGGGGGGAAATGGAATTCAAATATTT
TTTGTTCTGCAACGGACATGGGTCAGGCCTGGTGGATCCTGCTAGCTACGACATGTTCAT
GCCTTTTTCACACAGTATCAAGAAGTAGCCTATGGGAAGAAGGTTAGAGTCGTCAGTCAG
GGTAGTCACCAGGTTGTAACTGATGACTAAATGGGTTGTCACCGGGCCGTAACTGACGAC
TCTGTGGGTTGTCACCATGCTGTAACTGACAACTCTGCCGGTTATCACAGGGTTGGAACT
GACAACTCTGTGGGTCATCACAAGGATGTCACTGACAACATTTTGACAGCTCATGTGTCA
TCACTTGAGTCATGATTTGTCACTTTTGTTGTCCAAGTCATCATAATGTCCCAGTCTGAT
TTGCGCAAGACATCAGATTTTTATGGTTTGCCTGTCTTGCTGAGAACATGATTCCAGCTT
GGTGTATTTCACATAACGACCATTTTTTTTGGGAATCTTAACTTATTCAAAACAAAGGTG
GTCATAGTTTATTTGGTATTGATTGAAAAGGCTTTGGAGAGCCCCCCCATGTTTATTGGG
TACCCTTCCATGACATATGGCAACAAGATTAGGTTGTATCTTCTTGAGACCATATAGGTC
AGCAGTTTTAATTTGTTCCATGGATTTTTGTGCTGTGGACTCTTGCATGATTCCAACAAA
TAAAATGTCTCAGGTCAGACTCCATGCATCAACTTGCTTTGTTCTCCACTCAATTTTCCC
TCATTCTTTCCATTTGTCCTCTCACAGAGCATGATATGAAGTGGTTCCAATTTCAACCTC
ATGTTGTGATGATCTCGATGCCAATATGGGAATTACACAGCAGGTTTTCCCTTTGGATTG
CCATAGGTCTGTGACTCCATTGCTCATCAGCGTTGGGCCAATTCCTGTCTCCAGTAGCTT
ACTGCCACTCTATTGTCCACAGTCTTGATACCCTGGGCCAATCCCCACTTCAGCAGGATC
ATTCCCACTTGTTCTACAATTGTTCCCATTTGTTACAACCCATGCTCACACTGATTTCTT
CGGTCCTTTGCCTATTCTAGTAGCTCATTTCCATGTACTGCTGCTTATGCTTGCCATTCA
GATGCATCACCAAGACTTGGACTCACTGCTATCATGAATGATCTCTTCAATTACCTTGTC
ATGTACTGCAGACGCTGCAGCTTTTCCTAGACTGACCTCCGCACCATATGCTGCAGTCTT
TATTACAATTGTTGCTGTATTCTCTGAATTGGACTATCCTTTGGGGTTGCCCCTCATAGA
TATTTGTATCAACACCCCGTTGTAGATATAGTTGTCACATATTTGCTTCCACCACTATGA
TCCTATAGTAAGTGGCCGTTTCTGGAAAATAGGGCGCGAAGCTAGTACTTTTATCATGTC
GCCCTTTTTTACACGCCCATTTTTACACCTCCGCCCTTTTTTACACTTTAAATGTTATGA
TTCTACATGTTGGTAGTCACGTAGCAGCAATACCAATATACCTTCTACCTGTTAAAAAGC
ATGTGTAAAAATGGGCCATCATAGTTGTCTTAGTGTAGACTTGCGTGGATGTCTGTCACA
TGATAGACATTATTTATGCTACACAAATTAAATTAACTTGACCATGGGCATTGCCATCTC
CGCAATGATTGCGGCAAATGGGACGCATCTTTGAGGCTACTAGTTTGACGATTGGGGAGA
GGGTGTCGTAGGCATGGAAGGAATTCCTCTTGGAGTGCTCTCCCCCCTCGCCCTCCCCCC
GTAATATCAAATCTTGTCTCTCATCGCCATGTATTGCGCTGCCACCGCCACCGCCTCCAA
ATAATTCCCCCGCTTGTCGTGGGAATTGCGCTGTTCTTGACCTCCGTCGTCACTCCCATT
GTGCCCTCCCCGTCTCCGTTGATATTTTTGGGGGTGCACGCAATGAAACTTTCAGCCAGC
GCGTTCCTCAAAGAGACCTAATTATCATTATAATTGGAATACAGATGTAGTAATAACATC
AATTAAATTGTTTGTTATTTATTTATGCTTCATAGCTGTTTCACAACCACTTTTTGTTTG
TCTTGGTATGAAACAAACAAACTTAATTATCATTATAATATATTACAGATGTAACAGTCA
TACAATCAGTTTATGTTCATTGCCGTTTATTAATGTTTCTTAGTTGTTTCGCAACCATCC
AGTTCTGGATTGTTTTTAATTTATTCTCCATTGAAACCATCAAGCAACAACACATGCAGG
AACAAAATACAGTTTTGCACACCAAATCTCCTCAGCATTACTCAGGTTTATTGTTGATTT
CAACTGATTACCAAAAGATTGTAGTAGATGACGTAGCTTGGCGAGGGGAAGGGACCAATT
GTGCGGTGGATTCTTCGACGACACAGGCGGCGGATAAACAGGCCGCCGAAGAGACACCCC
CACCATTTGCAGGTGCAAAGATGGAAGAGAATACTGTGGCGGCGGCGTATGTGCAAACTG
CATTTGGCACTGATGTAAATGAGACAAGATGGCGCAATTACCATTTCGACGGAGCGCATC
ATTTGACGGAGACACTGTAGATGACGCACTCGTAGGAATAGATCACGCCGGAAGAGGCGG
TGGCGAAATGGTAAGAGGAAGCACTGGCGGCAGCGGCGAGGGAAGGCAAGATGTTTGCAA
AAAATGACACAACGTCGTGAGCGTTGAATTACCATCACATTGTTTAGGAAAACGCAATGG
AAGCGACGGGGATTACACGGGGGCAGCGGAAGAGGCGGCGGAGAAGAAGGGAGAGAATGC
AATGGCGGTGAAAAGGGGGAGGAAGAGACAACTGCGGCAGCGACGATGGAAAATCTCGAG
GGAGAGGAATACTAGACGTTCTCGACGGGGTAAGGGACATCGGCGAGCGCGACAGCAGTG
GTTGATTCCGCGGTGGGGGGGGAGGAAGAAGCGCCGGCAGAGGAGAACGCAGCAGATTTG
TTGGCGGCGGCGGCGAACGCGGCAATGACGGAGGCAGCGGCGGCGGCTGCGAGTGACGAG
TTTCGAGAACTGGGGCAACGACGAGGGGGGAAAGCACCCCGCGAGGAGTTCCTTCCCAGG
CTACAACGTCGCCGCCCCTGTTATCCGGCTCGGCAGCTCGGAACCCCCGTCCGTTCGCCG
TCGCAAGCGCGGAGATCAACTTCTCCATGGTGGGGGGGATTTAATTATGCGATGGTTTTT
TATGTCAGGTAGAGAACATGCACCAAGATGCGCGAAGTTTGTGGCACCACATCGTGCCCC
GTATTAACAGGACTCCACCCTCACCACAACTCCCAACCAGTGGTATAGGAGGCACCAACA
CTGTGTGGTTCCTATTGTGGGACTACGTTCTTGTTCCATACGAGAAAATGAGGTCTATAA
TCTCGTAATTCCGGAATGTACAATTGGTTTCTGGCTTACAGTCGTAGAAAATAGTATTAT
AAACGGCTATTTTCTCTAAAATTAGGAAATTACATGTAATTACATGATGCTTTCGCGGAA
AATAGTACAATATGTAGCTATTTTCTCGTCAAACCCATCCATTATGGTGCAAAATAGTTA
TACTAGTATATAAAATAACAAGAAAGTAACATTGTATGTACACACATATTAGGGGTGTTT
GTATGTATACCACACAATACTAGGTGTACCATATCTATATGGTATTGACTACCACTGTAA
TCAAGTACACACATACTAGGGTGTTTGTATGTATACCATACAATACTAGGTGTACTATTT
CTATATGGTATTGACAACCATTGTAATCAATATGGTGTGGTACATCATTGTATTCCACAC
CGTATTGTGGCATCTGTACAATATGAGCTATTAGATTTAATACGGTATTTGCGTATCAGT
CTATTCTATATGGTATTGACAACCATTTAGAACACAGTGATGCATACCATGCTAGTCCAT
ACGCAATTGTTTGGAATCATGCTAATTGGTGCGCCATTGCATAAAATAGAATTCCATATG
CTATTGTTAACCATTGCATTCAATACATTGTTGTATACCATTGTATTCCATACGCAATTG
ATTGGAATCATGTACATAAGGGTCATTTGCATAAAATACTGTGTTGCAAATCATTGTATT
CCATATGCTATTGTTCATCATCGCGGTCAATGCACTGTTGCATATGTTGCGTACCATTGT
ATTCCATACGCAATTGTTTGGAATCATGCAAATACGGGTCATTGCATAAATTACTGTGTT
GCTTTTCATTGTAATCAATATGCTAGTATTCATAGTTCCATTGTTTACAATGTTGGACAT
CATTAACCAAAGCATACATTGCTGTGATGCACATAATTGTATCCCAGCATGCTTTTGTAA
ACCATTTTGTTCAAGAAGGGAATGCATCATATTGCATTCCATACATTGGTGTTGTTCAAT
AAATTGCTTCATGAAATAATGCAAATAACATGCAAATTCTATCCATTGTTTAGTATTCAA
GTGCCCACACTGGACCTAGGTTCTTCCCAACTCGCCACCATGCCTGGTCGGATACCTACT
AAACTAGACAATGTATGTAAACGCAGTACTTGTTGGAGGGTGGTGCCAAAAACTATCGCA
GGGTTAGTACCTGTTTGGTGCGAACCCTGACTCCCCTTCTGACTTCATTGTTGCCCACCC
GACCCACGAAGTGGGTTAAAGGGGTTAGAAGGAGGTTTTGAGCACCCCACCCATGGAGAG
GCTGAGGCAGGATGCTGTATCAGGCGGGCCGCCTGAGCGTCTCCTACAACACCGACTGCG
TATGTGGCGAAAACATTCGCGTCGACAAAGAGAGAGACATGAACTACAAAGTGGTTTTTT
GGGAGGGAAGCGACGGTGCCACGCGGAGACCGGAACGCTGGAGAAACGGTATGCTGGTAC
CAACATCAATGTCCCTTGATGGACAGAGTCAGGCACAGCCGCACCCGGAGGCTGGGTAGT
GTGCCGTCATGTCTATGTAGTTTTCACCAGTACCGTCTTCCTGCGCCAGGGCATGCTATG
CTGCAGCAGCGGTCGTGTTATACTCTGCGGCGATTGTTTCATCCATCACGTCATGGTAGA
CTCCTCCCGATACATTGATGAACCGAAACGTATGTTTCATGTTGGTGGACATTCCTTTCG
AAAATGTGTGCAATTCCTCACGGATGTACTCCTTGAACGTAGCACCTTTCCATCGGCCCA
TCTTTTGGATCTGGGTGTCGGAGTAACCGGCAAGTGCCAACGCATTGGCACCTCCGCTGC
GAAGGGAGTGGGTGTCGATCCTGTCAATGGGGAAACCCCGTGACGGGTACCCCAACGCTG
CGGCTGCCAGCTTGAGGGCACCCCGTATGTGCTTATCCGTGACATCCTTGTGTGTACCAT
TGTCATAGTAGGAGGAAAGTGTGAGCTTAGTGTTATCGGAGTGCCTCCGAAGTTCCACAT
ATCGTCGTCCCAAAGCGTGCACTGGGCACGCGATAGGCTTGCCATTTGTCTCCTGATGGA
TACATACGCCCCTCCACCCATTTTTCTGGTTGTCCAGTTTGAGGGTGGCGGAGTCTGCCG
TCATAATAAGGTCCTCGGGGGCGTTTCTTCCCAACTGGCATAGGTTTCCCATTGAGTCCT
GTCGAAAGAATGTGACGTCTTTGATCTTGAATTGGACGGTCTGCTTGCTCGAATTTTGAG
TCCCCTTCGTGGTGTACTCGCCCACCCGGAGTAGGTAATAAAAGGCAATCACAGTGAGGT
CCCCAATTGCCGCTGCTACTGGGGACGCCGTCTTGGATTGTCCCAATTTGCAGAGGTATT
CTGGGATGTCCGCTTCAATAGGGAGCTTTTTCGTGGTCGGGGGATCCGACTTACGCCAGC
CATCCAACATCTGACTCAACCAAGGGAGGAGTTTATTGTCCCCACCGGGGAGCTTTGTAG
GATTTACGCCGATGGCCAAGGCGATCGTCTGGCCAACGGCAGTGATCGCCGTACTGACCG
TTGCAGCTGTAACTGTGCGGCCACGTCCATATGATCCACTTCGTATGGCTGCTGCAAAAC
CTGTGAGCATCCGGACTCGGTGTTCGTATGGGACGTTCTGTAGGTATGGGTCCATGCCCA
AAGTGCGACAAACTTGGTCCAACAGGCCCAATGCATCTCCCGAGTCTTGTTAGACGCCTC
CACTCGTCCATTGTGGAAGGCCGTGTCAGCAGAACGGAAGTAACCCTTGTAACGACTCCT
CGCGAGAACCGGAAGACGTTCCAGGATGCCTGTTGGGGTAGGGGAAACATGGTGTTGTAA
AAAGAGGCAAAAGCAGTGTCAGTTTTGCAGTCCCATTTTGGGTTGCTCCCAAATGAACAC
GAGGGGACATCCGTCATCTGGTTCTGGACGCCGGCAATGTGCAGCGTTGTCAGCGGCGAA
ACCTTTCGTAGCTGTAGGCGGAGTGCGAGTGACCGAATGAGTTGCATCGCAGTTTGGGAG
CGGCGCGCTGCTAACCGTTGGATCCAGCTGACTGCCGGGCTGTTATCACTGTACAGCGCC
ACACGTGCTGCTGTCAGCTCGCCCACCATTGCTTCTATCAACAACCAAACTAGGACGAGG
CCCGCACATTCCAAGTCCGAGTTCGTTAAGGTACCCTCTGGGTTAGTGTCGGATACCAGT
GCCGCCTGGACGTCGGGCGGCCATTCCAAGCGAAAAACAGTTGGCGGTGCTGCTTGGGAT
TCCCCCACTAGAATGCCACCAACTCCATGCTTCGAAGCATCGCATATACCTACAAAGTCT
GGCCACCCCGTGACCAGAGTACTGCAATGCGTGGGTTCGCTAATGCTGTCTCGTAAAAAG
GTGCGTGTTTCCCGTAAGGCTTGTTGGAGTGGTTTGTTCCGTCTCAGGAACACTACACGT
GGTTGTGTGCTTAAGATCCGGTAAAATGGGGATAACAGCCCCTTCCCTGCTGGGATGGAG
AGGAATGCGTGCTGAATCTTGTACAAAACGGAACGAAACTCTGCAAACGGCACTCCATAC
TGCTTATTTTTGGAAGTAGAGCGTAGCCACGTTGATATAGTGTCGATAAGTGCCTGCCGT
TTTCCGTCAACGAGCCACATGGTGTGGGTCGTTCCGTCAAACACGAATCCTAACAGGTCC
TTGAGAGTATCCCATGCCCCATCCTGCTGAAGGAGCTTCTTGAGCGAAATCGGGTCGTCC
TCTACACTTCCCTCCGGAGGGAAGACGTCGTGTATCCCACACATCACGCCATTGGCTACA
TGGTCGAGGACTCAACGGCTTTTTGGCATGGCTAGCCCCATAAAGTCGTCGACATATACC
TCTATCAGGTATTTGAATGGATCTGCATCTCGTGGGGAGTGTTGTGGCAAGCCGGCATAC
GCTTTGCTCGACTGGGAGTATTTTACCATAGGATTAAGAGGTCCTTTCCCCACTGGGGTC
TCGACATACTGTTCTGCCACGCCCCGTGCCGTTTCAGACGCCGCACAAAAATACGGGGGA
GATTCGATCCAGCCCATTTGCAGGAATTGCGGGATGACTAGCTTCGTGCTCATCTTGCCT
AACTCTGGGAGGACGTAGGCAAAGTTCCACTCCTCGCCCTCCGCACAGTCCATCCTCCAA
AATCCATCCTTGATATCCCATTTCGCCATGAATACTTTGGCGTCTGGAGGTGCGGCCGCC
ATTGCATGGATTATTCGGGACAAGGAGTGGCCGATTTGGTCGATGGAACCTCTTGGTGCG
CTCTTGATGGATGCCTGATTTACCGATGGTACCCAACCACCATCTTTTAACTGGAGAGAA
AAAGACAAATCCAGTATCGTACGGTACTTGCGAGACTTGTGTGGAATCATCGATATTGGT
GATATCTTGAGTTGTGGAGGCGGGTCGTGCATGATGTGTTTCCAATCCACGATTCGTGCT
TGCCCCAGTGCTACTTTTTCCTGTACTTCTGCTGTGAGTTGCTCGATGGCATCCGGGGCC
AACGCAGATTGATGTGGTCCCCGCTCTATGGCCGCCTGCATCATCTCTGTAGTCCACGGT
TTCCCGTCAATGCTGGGCATCCTTGGGTGGCGCATCGAAGGAGTGTAGGGCCGGCTGGGT
GGCGTAGAGCCAGGCCCGATGGGCACATTTTGTTTTTGTGAGGAATTGTGTTGCCACGTA
CAAATGTATCTGGCAGGCGGGTTAAACCGGCATGTTGCTTCCAATATTCGGTGTCCTCTG
GCTGGATGCTCTGCTTTTTCAGCCTCCGTCGCTTGTTTTCTTTACGCCATACCTCGGTGG
TTACACCAGTGACGTCGGACTTATCCTCGAGCTTTGGTGTTTGCAAGCCGAGAGGAGTCA
GCTCCATTTCCTGTGTTGGAGATGTTGGGCACGCGCCAGGCTGTCGAATAACAAAAGGGT
TATAGCAAACCACGTTCATTGTGAGTGGCAGGATATTTCGCAGCGGCTTCGAGTATGGTG
TGGGGCATGGGTATTCACCTCCGAATCACCGCCGCCGGACCTTGTCCTGTAGTGCCTGCT
GCTGAGTGATGGTCCTGGTCCCAATGGGTTCTGGCGTTCGTCCTCATGATTGTGTCCTAT
CCCACTGTGATGGGGGTGACCTGTAGCTGAGTGAGCTATGGTCGCTTGGCTCGTTGCCAA
TGTGTTTGCTGATGTCTCCTCACGCTCGTTTCGATCGGCAAAAAAGGATGGTTGCACATC
AATTTGCTTACCTTCCCCATCGTCTAGGATTGGGCGCAACGTCGTCGGGATAGTCGTTGG
GTCGGGTTCGAGATCTGCACTAAGTGGTGTGGCGCCTGGCGGGCACGCTGTCATTGGGCA
AGGCATACTCTGGCCGTAAGCGGTATGCCTATCCCAGCGACGCGGGATACCTCAGGCCGT
GCGCTTGCGCTTGTTGCTGGGGAAGTAGTTGCTTGCCTGCACCGCTGGCTCTGTAGCTTT
CCTGGCTTCGACACCCGGCCTGAGTAGATTGCACAGCCTGTTGACAAACTCTGTCAATAA
TTCCCCTGCCGCAACGTGGCCCTCGGCGCTCCGTCCACAATACTTTCCATTGCACTTTCC
GAGGACATAAGAATAACAAAGCATATTTTTCCCCTCCCGTAGGTATCTTTGCTCTGTCGG
TAGGTCCGTCTCTGTGATCCCCGCAGCCTTGCATAACAATCGTAGCTGGACGCTCCTGAA
ATGCCTGATGTAATCTTCCATCAAACTTTTGATTGTTGGGTGGACATCCTCCTGCCGTAT
TAATACTGGCCGCTCCGGCCCAGTCGACTGTACGGGTAGCGGAGTGAACGCATTGCCTGT
CCCCCATGTTCGTGATAGAATGTTTGCAATTTGTGGAGTTTGTCGACTCTGAATGCTATT
TGCGCCTCGTGCTCCCTGCGCTTGTGCCGTCTCGACTGTCCACTTCTCGGGAAAATTTCC
CAACCTGATCTCGACTGCCTTGGATACGTCAGTTCCAATTATGTTCATAAGGTGCGCCGT
CGGGAAACGGGGTTGTCCTCTGGCAAGCTCCTCCTCCGTCAGGGTGCGAAAGAAAAATTG
TCTACTATCTTCAATAATAGCCCATGTGATCTGGCGGACCATTGCAACTCCAAAACGTTC
TGACTTGGCGTAGACTTGCTCCGAGTTCAACATTTGCCACAGATCGAATAGGTTTTGGAA
ATAATCACAGTGGTCGCCAAAAAGTGTGCGAACCAGCGCGCAAAAGGTACCAACATCCCG
CACCAGCTCGAGATAAGTGCTTGCAGGGGGCCGGGGATCCTTGCGAGACAGTCCCATAGC
GTCTGTCAGCGTGTAATTGCGTTCGGTTAAGAGCATGGCGTGCTCCTTAGACCGTAGCTC
TGCTGTTTCGTGGCCCTTCCGCGGCCTGACAATCAGGATGGAGATGCCCTTTTCCGCTGT
CTGGAAGTACGCAGTGGCGGAGCCTGGGTTGAATTCCGTCTTGGTGATCTCGTCCATAGT
TGCCTTTTTGAAGTACAATCCTCTTGTTATCGTAATCTCATTTTGTTTTGCCCATTGTCC
CATGCATTCCAGCAGTTTGGTTCAATGGGCGTCAACATCTTTCGTACTGCGAAAATAATC
CCATATGGGAGGGATCTAGCTGATAAGGCTGATGCCGCAAAAACCTTTTAGCTTGGCGAG
CTGGAACGTGCTATACGGCTTGGATTCGTCGGCCTGTTTTGTTGTACCATCCTCGAGGGC
TCCTCCCAAGCTTCCATTGTTGGCGCGAAGTGCAGCCATGACTGCCGCCGTCACTTGAGC
TACGAGGCTTACATCCAATTGCGGCGGGGTGGGCGCTTGTGTGGCATCCGGCGGTGCACG
ATGCTCGGTGCCAGTCCATGTTGGTGGAACTGCCTGTGGACTACTCGTAGGGGACCCCAA
AGTAAAGGCAAGGCGTGCTGTAGCCCACTTGTGCAATGCAACGGACCCAATGATCGGGAT
AACTGGAAAGGACAAAAGACTGGATTTGGGACTGTCCCCCGTCGCAGGTTCTGCCTGCGC
TGCCATCATACACCAGTCCAACATGAGAGCATATTTGTTGGCAACTAAGTGGCCCGCACC
CAGTGTGGATTGTAAGTGTGTTGCCAACCCACATGGTGTGCGAGGCTCCTCTGCGCAAAA
CGCCACACAGTTGGGGGGTAGTGCCAGCATCCTGGGGGCAGTGATCGTCATGCGCGCTGT
CGTAGGGTCTGGAGTCCACAATGCATTTGCGTGTCCCGGTACCACATAAAACTGGTCCGA
TTTGGTGAGGTCGTTTACCACAAGCCTGCTCTCCCATGCCCAAGGTACTTTTTCCTTTAA
TTTGACCATTTGAGGTGTGGGCGAGTACGACGTGTGGTCGCCCAAAAAGCCTATGGTCTT
CCCCTTCCAAGTAGGGTCGCTGCCTGGCGTATTTGGGTAGGCCTGGATAGAGTGGATAAG
GTGGATGTAAGGGACCTTTGGTCTCATCATTGCAAACACCAGCAGCCCGGGATAGCTCAT
GGCATCCTCCTTAAACCGTGCCTGCTCCTGCGGGCTCTCTTTTCTGTTGGATTGCCTCTC
TAGAAACTCGTACAAGTCCTCCGGACTTCGAATGTTTGAGTTGTTCACACATGCTTGTGT
TAGGGGGTGCAGAGCTCCCTCTCCTTCTCCCATTTTTATATGAATCATGCTAAATAGTAT
CTTTTATTTTTACTACTACTTTAGATACCCAAACTGTGCCAATTGGTTAGGGTTAGGGTT
AGGTTAGGGTTAGGTTAGAAGGGTACCTTTTTGTTTTTATGCCCGGTACAAAATTTACAT
ACAGCCCGCATACTAATTCCTATGTCGAATCAAAAATTTTCATTATTTTGCAGAGCTTGT
TTGATGTATTCCTGATATTTTTTGAACCCATTTGTCTCATAATTTTTATGTCTCTACAAG
AAGTAGGGGTAACCCTAACGCACATCTCACGTTGTCCCCCCTCGTTTGACCACAGAAAAT
GTTCACGATATTTCTGAAGTTTTCCATTTTTCGAGTCGTCCCACCTCAACTAATTTTGCC
GATGCCACCCATCGTCCGTTTTCAGTCGAGTCAAAAAATGGACGATGGCTGGGTAGGTGA
CGCCCTAACCTTTTACGTTGTGTTGGTGTAATATGTGTACCAGTCAAGTGTCAAAAATCA
ATTATGCCCATCGTCCATTTTTTACAGTGGTCAAAAAGGACGATGGCAGGTAAGGTGAAG
TATCCCACTTCTCGAAGTCGTCCCACCTCAAGTAATTTCGCCGATGCCACCCATCGTCCG
CTTTTCAGTCGCGCAAAAAATGGACGATGGCTGGGTAGGTAACGCCCTTACCTTTACGTG
GTGTTGGAGTATGTGTACCAGTCAAGTGTCAAAAATCAATTATGCCCATCGTCCATTTTT
TACAGGGGTCAAAAAAGGACGATGGCAGGTAAGGCGAAGTATCCCACTTCTCGAGTCGTC
CCACCTCAAGTAATTTCGCCGATGCCACCCATCGTCCGCTTTTCAGTCGTGTTGGAGTAA
TATGTGTACCAGTCAAGGTTAGTTTACTAGTCTAGTGTCGAAATCAATTATGCCCATCGT
CCATTTTTTTACTGGGGTCAAACATAGGACGATGGCAGGTTACTCGAAGTATCCCACTTC
TCGAGTCGTCCCACCTCAAGTCATTTCGCCGATGCCACCCATGTTGGGGGTAGTGTACTA
TGAGTCAAGTGTCAACAAATCAATTATGCCCATCGTCCATTTTTTACAGAAGTCAAAAAA
ACGGACGATTGCAAGTTAGGAGAAACGTCCCTTTTCTCGTGTCGTCCCACCTAGTCGTTT
TCGGCTTCAGCAGAGTCGTTGTCGGAGTCTGTGTCCTCATCCACATCTGCCATCGCAACT
TCTCCATTAACGGATCTGGGCCGATTTGGGCGGTTTCTACAATCACGGCGGGAAACAAGT
CATCTTCCATAATTGCTTCTCCCAGAGGGGATGGTGCCCGATTCGGGGGGTTTCTTCCTC
TCTCAGGATTGTGCGATGTTCCGTCCGATAATCGTCTCCTCACCCTGTCGGAAATTATTC
CTTCCAGGTCGTCCATCCCATTGAGCAACCGAAGTTTCCAATTCATCCACCAGACGTTCA
AGCATATCATCCACGATGCCTGGTAGTCTTTCCAACAGTATGTCCAGTAATCTCTCTACA
ATCAAATCCTGCAATCTGTTCTCGATTTGTGCAAGCATTCTTTCTGCTAAACTGTTCACC
AGTCTATGCTGTCTGTCATTGGGGGGTCTTTCGTTATTCATCACTGCAGAATCGTGATGA
TAAAATGTAATTGCCAGAATTAGGACGAAATGACGAGCATCGGAACATATAGAAACCTTT
TGATTTTATCCACCTGAACGATTTATGAGAAGACACAAAAGGTGATGGTTTCTAGTACAA
CAGCAAGCATGTGCAGAACAGTCTTCGTCCCTTGTTAAGATGAAAATTTCAGATATATTG
TTCCGGTGATGTGAGTTTATGATAAGGGGTCATCCTTTGTTTTAAGATGTCAGAAAATAT
GTGTTAGGGTTAGGGTTAGGTGCCCGGTACAAAATTTACATACAGCCGGCATACAAATTC
CTATGTCGAATCAAAAATTTTCATTATTTTGCAGAGCTTGTTTGATGTTTTCCTGATATT
TTTTGAACCCATAATTTGTTTCATAATTTTTATTTCTCGCACATCTCATGTTGTCCCCTG
GTTCTGACCAATGAAATTTTGACGATATTTCTGCCCGTCTTCATCAATTACGCCCATCGT
CCATTTTTTGGAGGGGTCAAAAATAGGACCTTTTACATTTGTGTTGGAGTATGTGTACCA
TTCAAGTGTCAAAAAATCAATTATGCCCATCGTCCATTTTTTACAGTGGTCAAAAAAAGG
ACGATGTCAGGTAAGGCGAAGTATCCCACTTCTCGAGTCGTCCCACCTCAAGTAATTTTG
CCCGATGCCACCCATCGTCCGTTTTTCAGTCGCGTCAAAAAATGGACGATGGCTGGGTAG
GTGACGCCCTTACCTTTTATGTTGTGTTGGAGTATGTGTACCAGTCAAGTGTCAAAAAAT
CAATTATGCCCATCGTCCATTTTTTTACAGTGGTCAAAAAAAGGACGATGTCAGGTAAGG
TGAAGTATCCCACTTCTCGAGTCGTCCCACCTCAAGTAATTTCGCCGATGCCACCCATCG
TCCGTTTTTCAGTCGCGTCAAAAAAATGGACGATGGCTGGGTAAGTAACGCCCTTACCTT
TAACGTTGTTTTGGAGTATGTGTACCAGTCAAGTGTCAAAAAATCAATTATGCCCATCGT
CCATTTTTTACAGTGGTCAAAAAAAGGACGATGTCAGGTAAGGCGAAGTATCCCACTTCT
CGAGTCGTCCCACCTCAAGTAATTTCGCCGATGCCACCCATCGTCCATTTTTTCAGTCGT
TGGACAGTAAGATTAGTTTACTATCGTCCATTTTACTGGGTCAAAAATGGACGATGGCAG
GTTACCAAGTATCCCATTTCTCCCCCACCTCAAGTCATTTTCGATGCACCCATGTTGGGG
TAGTGTACCTCGTGGCAGTCAAGTGTCAAAAAATCAATTATGCCCATCGTCCATTTTTTT
ACAGAGGTCATAAAAGTGCGTTAGGCACTCTCCGGTCCCAAAAAAAGCACGATGGAAGGT
AAGGCGAAGTATCCAATTTCTCGAGTCGTCCCACCTCAAGTAATTTCGCTGATGCCACTC
ATCGTCCGTTTTTCAATCGTGTCAAGAAAATGGACGACTGCAGGAGTCGGCATCGCTTGA
CCTTTACGTTGGGTTGGAGTATGTGTACCAGTCAAGGTTAATTTAATAGTCAAGTGTCGA
AAAATCAATTATGCCCATCGTCNNNNNNNNNNAAAAAAATGGACGATGAGTGTGTGCGAT
GCAGTTAAGCCCATCATGCTTTTTTTAAATAATCTAACTAACTAACTAACTAACTCAAAA
ACAAAACGATGACTCAACCACACTCCCAAAACACTCTTCCATCGGGTTGAATGTATCCAA
GCGAACCTAACACCAATGCATAACGATCCGGACGACTGTCACGAAGGACCTTGGCCCTTG
CATAAGCCTGTCCTTCAGGGAAGGTATTATTCTCGATCATTATGAGAAGTTCAGCATTTG
AAAGATGAGCATTCTTATCAAAAAGATTTCCTGCGTTAACTTCTCAATGTGAGGCAACGC
CTTCACAACCATGGTCACATCCCATGGACGCCGTACCAACAATGGAGTATAATGGCTTCC
CTTTTCTAACTGATCGTCGGGATAGTCATGCACAATCCCTTTCTCGTCAACACACCAAGC
GTGGAAATCAGTTACCATTCCTGGGTCAAACTCATGACGTGGTGACCAGCCACCACCTGG
GATATAATTATCCAATACAATGCGACTGAATGTATCAGGATCTGCAGTCATGAGTTCTTC
ACCAAAAGCTTCTGCAAAGATACTGCGAATGCCATTCTGAAACGTCGCTAAAGCTTCCAC
TGACGACGACCTATCACTTACGACACTTGACGACACTCCCTCAGGTTCATGTTCTCCTCC
ACCTCCCGCACTCCTCGCCTGAGGTACTTGACGCTTCTTCTTTGACTTCTTGCCCATCAC
TGGAAATTGACATCCAACAGTTATCAATGAAAAAATCGGTAGTTCGTCTTATAAACTTAA
TGTAAGGAAAACTCCTCTAACTTACCTTTGATTCTACGAAAGAAAAATTATGTCCTTAAC
TCGAACCGCATGGATAAAGTCGGCAAGTGTCCAGCTGACACGTAATCCCATTTACAAAAT
GTTAATAATGTCATGTGGTGGTCAAAAACAACCATGGGGACAATATGATTTGTTTTCTAC
ATGGTCATAAATTTTTTTCAGTGCCAGTGACATTCAATCCTATCGATGACAAGCATCCCA
TTGCTCACGTAATCCCATCTATTGCACCTTCCAAAACAATAGGAATCAGTGCCCATCCAC
AATTAGTGTCTCATGAAACAAAACTCGGTTCTGCTCATAATTTTTGTGGAGACATCAGAA
GCAATTGCAGCTCATATCGAAACTGTGACAACATAGACTTATCCACACTGTCATGTATTC
GTTCTATACAAAATAGTATTGCCGACAAGTAACTTCTATTTGATAACCTTAGTCAGATTA
CCCTAACATTAGACATTGCTCATCTGAAGGTAAGATCATTTGCTGTCGCATTTCACACAG
TTTACACTTTTCCACCTTGTAAATGCCCCTTCGTCTCATAAACTTGTTGGACACTTTTTG
TTGCCAGGACGAACAACGAGGGAGGGACGGTAGCATTCATTAGTCTTACTTGTTTCCTTT
AAACCTCGGAAGTACTGCCTCGGCTCGTGACCTGCCCTCTGCTGGCGTTGACCCTGATCA
GGTGCTGTCCAAGCCGAGAGCTGTACTTCTCTGGTTTCACGGAATAATGTGGTCTCCTGG
ATGTCTCTGTTGTTCTCCCGAAACGGTTCAACAAGATGCAGCCAAGAAGGTGCTGGAGGG
AGTTCCCCACAGAGAGGGGCAAATCAGATATGTCAGTTGCATGAAATGCTCTTCCAAGGT
TTGCACGCACTGCATTGAAGGTCTTCATGAAGCCATCGTAATAACCAACAAGAGCAAGTC
GGTCAGTTCTTCCGATCCTTCCATTGTGGCTCTTCGCAATATGAGAACCGCTGCCATGAA
CCACCAGACTTCTTGTGCAATAGGATTCTGCTGCTCCTTCTCTTCATCCATCCCTGCTGA
AGCACATTGTACGCTGGTTAAGCCCCCAAGAGCTCCAGTCATTCATTCTGCAGAATTGTC
ATCTGATGACGAAGAATATTCCTTTGTCGATCACGACGAATCAAACAAGAGATGCAGGCG
CACGTTGAGGAAGCAGAAGACTTTTCGAGCAGAGGATGTTAACTTTCTCCTTCAGTATTT
TCAAGACTCCAAGCCGCCAGCGCCAATGACCCCTCCTCAAGTTCATCAAATCGTCAAGGC
TATGAACAAAAGCCGACGTCGCTCGAAACGAACACTACTCAAAATGAACCAACTTCAAGG
GGCCCTTCTGTACCCTGAATTCAACCTCCTAGTGCAGTCTGACGCATCGAATGTACACTT
AAGCTGTGACCACTTGGCGTTAGCCGACTGTCCCTGCGATGGGACTCCAGCAGTAATGCA
TGCCGTGATCACTGCTGCTAATGCAGCAGCCGCAGAGATATATTTCGAAGAACACCAATG
TTCCCCGCCCAGGGTTGGAAACCCCAAAGGATTGTGCTCAGAGTTGCATCGCCAGAAGAC
CTAAGCAAGGAGCATGATTTCGCTGTCGACCTCTATTCCGTCCATCAGGTTAGAAGAGTT
AAAGACTGTGCTTCCTGTAAGGGTCAAGCCTACTTTGATCCTTCCTGCCTTCCGAATTCC
AGATTTTCGGGCACGAAGACATAGAGTATGTGTTAATGGCATTCAGACATTTTTTTATGT
ACCCGACCCTAATATTTCTAATATTTTAGTTGTCCTATTCCAGCCACCGTTGTAATTGTG
CCATCATTTTAGGCCAATTTACGCTGGAAGAAGGCATTGATACTCCAAAGGTACTTCTAC
TCCGCCCCAGTGGCATGCTATGTAATACTTTGTTTTCCAAGGCCCAAAAGGATAAGTTTG
CACTGGACATATACCAACTTTTGCGCCCCCTTTGCGGGAAGGAGGGGTTTCGAAGTAAGA
CGAACTAGCGGGTCGTCCGGGAAAATATCCCCCGACACCGACAAGAATCTGTTGTATTTC
TTAAGTTACAATGAAGCGATACTCCCCCCGTCTAGCAAGAGGGTGTGTCATTCTACGGGC
TGATGATAGATATTTGTTCTGCTATGCAAAGGTGACACCATCTGCAGTTGACCAGCATGT
TGTGTGGGACTACACTCCTCCGAGGGAGGGTGGACAATTCAATATGCCCAATTATTGCAT
TGCTTCATTTCCTCCAGTCGCCGAGATGATCTATCTCAAGACTCTATCCATTTCGATTTT
AAATGCATTGAATGAATTCAGGGCGGAGGCAGGACTACAACCCGTTGCTGACGGCCCACT
GAAATATGAGAATGAGAGCTTAACCATTGCAAGAGAAGCATTCAAGCAGTCTCCGAAAGA
TGTCGCCATGTACCATTTCTTGTCAAAGTTTAATAGCTTCAACCACTACAGTATGGTGGC
GTATCCTGTTGGCTTACACTATGATCACTTCAAGCATGGGAAACAAAGCTTGGAGAACAA
GCTATTGTTATGTTTGAATCCCAATTTACGGACTTCGATTGGCAGAGGAGGTTGTATTGT
TGGAAAAAGCTTTGTATATGCCTTACTGGATTGGTAAAGTCTTTTATCACGATTGGTGAG
GTTACGTGAAGGTGAGCTCCTAATGTTGAAACATTAAATCATAACCACAAATTCGGGCCT
TTTAAATGAAGTATTTCACTGACTTCATCTGGATGTCCTTATTTTCCAGACGGACACAAA
AGGGATGATTTCTCGTGGACTTGAAGGTGAGCTCATAACCTAACACCTATGCACACTGCT
TGTTTTGTTCTTTAATTAAAAGATATGGTCCCATCGTCCGTTTTTTCCAGCTGAAGAAAA
AATGGACGATGTCTCTTTGTTCGCCAATTCGCAGAATTGCCTTTCCGATGGAGAAAAAAG
GACGATGTCTCTTTGTTCGCCCAAGATTCGCATATGCCTTCCTAGGATGTTCAGTGATGG
TGAGCCGATAACCTAATCTTATTTCTGTTTTGTTCTTTAATTAAGATCTAACGTAACACC
TATGCACACTGCTTGTTTTGTTCTTTAATTAAAAGATATGGTCCGATCGTCCGTTTTTTC
CAGCTGGAGAAAAAAAGGACGATGTCTCTTTGTTCGCCCAAGATTCGCATATGCCTTCCT
AGGATGTTCAGTGATGGTGAGCCGATAACCTAATCTTATTTCTTGTTTTGTTCATTAATG
AAGATCTAACGTAACACCTATGCACACTGCTTGTTTTGTTCTTTAATTAAAAGATATGGT
CCGATCGTCCGTTTTTTCCAGCTGGAGAAAAAATGGACGATGTCTCTTTGTTCGCCCAAG
ATTCGCATATGCCTTCCGAGGATGTTCAGGGATGGTGAGCCGATAACCTAATTTATTCTC
TTCACTTCAACATAAATGCAGGATTTCACTGACTAACTCCCATCGCCCTTTTTACATCAT
CCAAAAATGGGACGACGCCTTTGGTGTAACAGGTTTTTTAATATCAGTTTCAAATCTTTA
CATCATAACTGTGTCAGGTCATAAAATTGGATGGATGAATAATGAAAGAGCTCACAATGT
CCGACTCAGTAGGCCGCACATGCAAGACGAATGCTTGCATTTATCGTAACTAGATTGCTA
GACCTGCTTTTTGAGTATCACCCGACATTCTAATGGATAGACAGTCAGATATACTGGAGG
TGTTGGCTGAAACGGAAGCATTGCTGAGAGGTTTTAACGATAGAATGTCGGCTGATTGGG
ATGAAATGGACGCGTGGATGAGAGGTATCAACGATCGGATGGCGCGCATAGAAGAGATAC
TTTCTGGTATGGTTCCTGAGGAACAAGGGGAGAGACCGACTCAAAGAACCGACGCATCAG
TTAGGGCACCTCTTCAAATCGAAGGGGTATTCGCATCGGCGAGAAATATTATCGATCAGA
TGGCTGCCCAGACCGCTGTAATGGCAACCACGGAAGCATTGGTGAGAAATATTGACCATC
GGACAGCACGCATAGAAGAGACACTTTCTCGTATGGTGAATGAGGTACAACGGCGGAGAC
TGCCTCAAAGGAGGGACATGTCAGGTCGGGCACCTCCTCAGATGGAAGGGGAGAACGATG
CAGATTTACAAGGAATTCCAAATGGTGATCAGGCTCTTGACCCTGAGTCCAGTACCCTGC
CACTTCCAGAATCAGGTAACGAACAAGGCAGTGGCAATAGGGACGGGCCCACAGAGTCAG
ACTCAGACTCTGAACACTCCTTTTTCCTGAGTGATGTTGCAAGTCTTGNNNNNNNNNNTC
ATGGGAGAAACGTCTTACTACTGGGCAACCAGGACTCATGCCGGTAGGGCAGCTGGTGAA
TTTCAATTTGTCTACCCACACATAGAAGATTCTCGTGGTCAGGAAGAATCAGAATTATCT
TCTGATGATCTCCCAGAGGTGACAATTTAAATATCGATTGTCTGGGGACCATTTCAATAA
CCACCGTATGGGATGCGACCTAAGAAGGAAAGCTTTAGTCGTAATTCTCTTCATTGTTTG
TTTTCTGTTAAAGGTGTACGTGCTGAAGCGAATTGTTAATGTAGTATTGGTTTTCGATAG
TGTCATAAATTATGTTGCATGACCTCGCGCACTTGTGTTTGAACACTTTTCAAAATGCCA
ATTGAGGATAGTTCATCATTAGGAACTTGTTCATCAGAGGAATCAGATGACAACATTGGT
TATCACCCTGTTGGCGCCAAGGCTTCATCTTCAAAACAAATATGGGACTCGCTGACAGAT
ATGTGCAAGAGATCGATAGGATCAAAATATAATGTGTGCAAAGACAACATTCTCATGGAT
CTCGATGCATGTAGCTTTGTAATATCAACAGATGAAATGGACACGAACAAGAAATCCGCC
ATCAGGGAATTCTTATTATTATTTGGCAGCCCGACCTTTGGTCGATGCAGTTTCCCATCC
ATGATTACAGGTTCAAAACAAAAAGACAGCTTATTCGGATGTGCAGGGAATGAGAGCCAG
CATCTGCCCCATCTCTTGAGAGGAAACGAAATGCTAGTCCTTGATGCACCAGTAAAAATT
GGTTTACATACTTCCAGTCAGCCAACTCTCATAAATGCGTTGAGAGCAAAAGGTTTTATT
TTTCAGCGTCTTCCAAGAACACTGGATTATGTTTCGAACAATATGCCGCTGCAAACAAAC
CCCCCTACTCCGTCATCATTGATGCGATCATAGACTCATGTGAGGTACCCAGTAACGCCA
CCGGATCGAAGAAATCAACCTGCATCATTCACATTGCTGATATGGGATTTCGATCCCCTC
TTGACGGCAACCACGACGCCATTTCTAAACTGTTTACCAAATGCAGGAAAATGGCTACAT
TTGGACTTCTGGTAGAGCTAACTCAGTTGGACATAGCATTTGTATTCCAAATGCCCCAAG
ACCACCTCCTGCAAGCCACGTTAACAAAAAATGATGTTCATGGAGAAGACTCTTTGTTTC
AAAAATCACGAACCACCATATATCCCATCCACAAGCTTCCCCCATTGAAAGATGAGTCAT
TGAAGAACAGTGACCTGAAAGGGACCTTTGAGGTAAAGAAGGAAAATTGGGAGGAAGGCA
GGATCATAAGTTTCGACAATGAAACGGACCTAGGTGGCATCTCCCTTTTCTCTTCCACCG
ATCGAAACAAAAAACTACGCGAGAGCATAGCTGTCCATTCAAGCACCCTCCACAGCATCA
AAGGATACAGCACCATTGCGCATTCACTCTTGCAAAAACGTACAAAGTTCCCCATGGACG
CCAAAGCAATGTACGGAATTGGCCAACAGAAGTTCCAATACATCCAAACGTTGATCGCCA
ACCTAACAATGTCTCTCAATGAAACATTCGACATAGTGAAATCCCACGGAATAGCATTTC
GCATTGAAGTTTCACTCCGACCCCATTTCAACGATCCTTTAAGGTATTCAGGACACGGCA
ACGACTTACTGTTAATAGCATCTCTTGCACTGCAGGAATTGTGCGGACCAAAATTCAAGT
CACGATTGACAACTTTCCCCACAAGTGCAGTCAAAACACACGCCATGAAGCTTCTATCCG
AAGTAACCTCCATGGTACGGCACCGCAAAGATATTCGTTTCGACCAGGTTTATTCAGAAG
TAAGAGTGGTCGAATGGCTAAGATCGCATCTCTCTATTCTATTGATCACCATCGGGTTAT
GTCCAAGATATGGTGTCAAATACGTAAACCAATGGCTAAAAGATGGGAGACGCTTTGATC
CTCACAACAAAATCACCCACTCACCCAGACAACCTGATAACAACTCACTTGCTTTGATTC
GGCACAGGATGCTCAAAGGTTACGAAAATTGCTTGAAGGAACTTAGGTTTTCTGAAAGGG
CCATCTATCATTTACGCAAGTACCTAGAGGACGCCCCGAACATCCTCCCCAGTTCTTGTT
TCTCCTCCCTTAGTCTCGGATCTAAGCACCTCTTGGTCCAACATCTGTGGACAGATGTGA
TCCCTCGTCTTTCCAAATTCCTCTCAAGTGGAAATAACCAACCAAAATCAAAATTGGGTG
AAATTGCTGAAAAAGAAATGGACACATCAAAAGTGGAATATAACGATATTCTCGAAACGT
TAGAACATTCAACAACAAAGATCGACAGGCTTTTGGAAGAGTTGATGGAGAAAGCTGTCG
TCCCCACCCATCCTTTAGCTGCTGCGGTTACGGCACTAGTACGATTGAGTATGTTGTGGA
ACCCTAGCCGTTTTGGTTACAATCAAATTTTGCTTTCTTATGTGATGGGATGTCATGCAA
AGAAATCGCTGGGACTCAGTGAAATTACAGACCCAAAAACCTTACAACTCATTCGTAACT
GTCTGAGAGGACTGAAACTCACTAGGGACGATCTCCGCCACGTATGCATCAACCTGATAC
CACGGTGTGGCAGAGGCAATCAACCGATAATATGTTTTCATAGGATGTTGTGCAAACATT
ATCAGTTTCGAACCCAGATGTGATGTACTCAGTGTCGGGCTCGGCGCCGAAAGAAGAGAT
AAGAATGTTCTGATCAACTTGGCCTTCGCTGCTGACCTTTCTGTGTTGGTCTCCCAAGAC
AGCAGATCGGCACATTTCCATCGCATATCAGAAAACACTAACGTCGAAGTCGTGGATCAG
AGCCGACTCCTCCGCGTGAACACTGACGTAGAATGCCACACCCGCTTTCAGCATCACAAT
CTCTACTGTCTGATGACCCACATTCTCCATTCAAAATCCGATTCATGTCTGAGGTCAATA
CTATTCGAAAGGGTCACGGAGACAACGAAAAGACTCCAGGATATATTTCTGTCTAACAAA
GGAACCACCAATCCCTTCTTTTCCAAGACTGACACGCTGAAAGAACTAGAACTCAAACAT
GAGTTTTTTCTAATGAAACACCAAAATGACATCGTGAAACTCGCACTGTCCAACCGCTAT
GAACCAGAAATTGTCCTATCCATTGTCAGCNNNNNNNNNNGAACCTGACCTAAAAATGAA
ATGTCAACAATGGATTCAAACCACAATGCGAACCAAGTCAAGAGTGAATATGCCGTGGAT
ACTCCAAATGACATGGAGCAATCATACATCTAATTCATCACACATTCCAGAGGCATCCCC
AACCAACTCTTCTGATTCATCAAATGACGAAACGGTAGGTCGTCTGACATCTAAGGGCAT
CGGTCGTCGACGGAATGAAACGATTCCCCCAGAAAGGAACCGAAAAAAAAAATTTAGAAT
GTCTGATATACATCATCATCACAGGGAAGCAACTGATCACAATCATACCACATTTACACT
TGAAGGTCTGAAAAACCCGAAAAATATGTGCTACATGAATGTAATAGTCCAACTGCTGTA
TGGACTGAAATGCATGAGAAATCACATACTAGAGAGCAATACAACATCGAACGATACAAT
CACCTTAGCACTGAGGAGGTTGTTTGAGAAAATGAGATACAAAAAAGGCGTATCATCTGC
AATTGAATTCAAACGAACAATCACTCGACGTTGGTTGTTTAGTGAATTCAACAACGACAA
CCAACATGATTCACATCAATTTCTGATATCAATCCTCCATAGCCTCAGCAAAGAAGATGA
AACAGACCAGCACAGATCCGTTTTGTCATACTTCCGCAGCACACTGGTTAGTGTGATCGA
ATGTCAGACGTGTCAAACATTTTCGGCCAACAATTGCGATCACTCCACAAGTATTGAATT
GGGAGTTTCTGGCAAGACATTGTCAGAATGTCTGTCTCATTTCTTTGGCATGGAAGTGCT
ACAGCAAGGATGGCACTGCCCCAAATGTAATTGCAAACAACGTGCTCACAAGCACTTATT
CCTCAAAGAACGTCCTATTTTAATTATCACAATGAAGCGTTTCAACGACATGTCTCAAAA
GGTTTCTACGAATGTCACATTCCCACTGGACGATCTTTTGGTACCAAATTTAGTGGACCA
CAACCTCAACCTTCTTGATAATAAGTACTGGAAATTATTCGGGGTAGTAAATCACTTGGG
CATTAATACCTCGTCCGGTCACTATACACTCTACATGACCCACAACAACAAGTGGTTCAA
ATATGATGACGAGAAAGTTGCAGAGATTCGCAAAGATCGAGTCAATTCTTCTAATGCTTA
TTCATTGATTTATATCACAAAAGATAAATTTGATGAAATAGGCTAACTAAAAAGACAACA
TATAGTGGAACCCACCTATAGAAAATAGCCGATTTGGAAAAAAAGGGTGGTTTCTTAGTA
AATTTAACTAGCAACCTTTTTTACCACCCTATAGAAAATAGCCGTTTTGGAAAAAAAGGG
TTGTTTCTTAGTAAATTTAACTAACTAACACCCTTTTTTACCACCCTTTTTTACCAGGCC
ACCCTATAGTAAGTGGCCGTTTCTGGAAAATAGGGCGCGAAGCTAGTACTTTTAACATGG
CGCCCTTTTTTACACGCCCTATAGAAAATAGCCGTTTTGGAAAAAAAGGGGCGTTTCTTA
GTAAATTTAACTAGCAACCTTTTTTACCACCCTTTTTTACCAGGCGACCCTTTTTTACCA
ACAGATACTTTTAAATATCGCGTCTAGGTATGGTTTACTGTTCAATGCTACAATACCTTT
TTACCATGTCATTGAGATACATGTAACGGTAAAAAAGGGTCCCACATCATACTCACATAC
ATCACGTCACCATTCAAAAAAGAACAACAGATGGCTCCCGTTTTTTCAACATACATTATC
ACATTAATAACACTGTAAACCATTGAATTTTCACGCACAACGACACATCACAGCACGTCC
ATTTAGACAAGCCCCCATCACATCCATCACCATCTTTAACAATTAATTGCACCACTCGTC
CCTCCTCCATCTCCTATAGAAAGTGGCCGTCCCGGTCAAGAAGAGCTAGTAAATTATACA
TGCAGACCGCAACATCACGTACTAAACACTAGCTCTTCTTGACCAATGGGCTCATCTTGA
CCAGTATGTAGAAATGTATGGGGGGCTCATCTTGACCACTTGACAATTTTTCAAGTGATG
ATATGTAGATAATCACATTATTATAACACAACCATACCACAATAAGCACATTATTGGCTG
CAGACCGCTACAAGTGGTTGTCAACTTATGCCATAGCACACCGTTTCCACCATAAACGCC
GTCAACAATAATTCACTAAGCTCTTTAAATGCCACCCAAATGCCTGTCCCCCCTCGCCCT
CCCCATTGATATCAAATATGGTCTTTCGCCGCCATGTCTCGCGCCGCCGCCGCCACCGCC
TATAGAAAATAGCCGTTTTGGAAAAAAAGGGTGGTTTCTTAGTAAATTTAACTAGCACCC
TTTTTTACCACCCTTTTTTACCAGGCCACCCTTTTTTACCAACGGATACTTTTACGTATC
ACGTTAAGGTAAGCCATACTATTCAATCTAGAAGTACCTTTGTTTTCATGGCGTGGAGCT
ATCTTTCATGGAAATAAAAGGGCATCACATCGTGGAATCACGTGTAAAAACGGGCGAGCA
TCATAAAGACGTTGCCTATTAAAATTAATTCACGCGTCCCATTGTTGCATCTATCGCCTG
GCATGTTTTATTCTATGGTCGCGCGCCAGTCATGTCCTTTCGACTGCATTCAACAGTGTG
GGATATTCGATGAACAAACTGCTTCGACGTAACAATAAACCTTCTCTACCTTTTGGATAG
CGCACTTCACCATTGAAGCGAACTAGAAGCACGGCATCGTCGAATGGCCTCTTTTCCGAT
GAAAGAGAGAGGCATCTGGTGTCTCTTCTGTCTTTGGGATGATACAGCGTAACCAACGAT
CGCAGGATGCAACTTCTTCTTCTCAAGCGACAACAAACTGTTCTCATTGCGCAAATGTTT
GTTCCTGCCTATGCATTGTTTTTGTGCATTGAGCTTTGCCGTTTGGTCAGACTGTATTTG
AGATAGCTGCGCATTCAATGATAATGTGCAGTCCAATTGAACACAACAATAAACCAGATG
ACTTCATGTTCAAACAGAGTATGGACATTTCGTAATATGATTAGAACATAGAGTACTAAT
TTTTGAACAGTACACATTCACATATTCATATTAATTGTTTTTGTGAATACACATGAGTTT
ATGGAGATTGTGGGGTTACTTTGTTTGTAGTTGTTTGCAAGTGTGCAAAGAGTGACATTG
CATTATTGAGGTTGACAGAATGTACCACCTAGAGAATGCAGTGTAAAAGTATCTGTCGGT
TAAAAAAGGCAAACCCATAAAATACTGTGTTGCAAATAATTGTATTCCATATGCTATTGT
TAACCATTTCTTTCAATGCACTGTTTCATACCATTGTATTCCATATGCAATTGTTTAGAA
TCTGGCAAATAAGGGCCATTGCATTTAGTACTGTCTTGCATATCATGGTAATCCATATGT
TATTGTTCACTGTTGCCTTCAATACACTGGTGAGTATCATTATCCACATCATTCATTGCT
TTGAAAAAATCATTGAATTTCCATCACGCTGGATGTCATTAACCACAACATTCATTGCGG
TGATAAAAATCATTGAATTCCATCATGCTTTTGTAAACCATTCCGTTCAATACGGGCATG
CATAACATTGTATTCCATACAATGGTGTGGTTCAATTATTAATTTAACAAAATAAAACCA
TTAACATGCAAATGATCAGATCTAGTGAGAAATGATATCTTCAGTATCCAAAGTGAAGGA
GAAGTATTGGTCTGATTAGCACTTTTGGCTTATAATGTTGTTCTCTACCTATAGTAAGTG
GCTGTCCCGGTCAAGAAGAGCTAGTAAGTTATACATACAAACCGCAACATCATGTACTAA
ATACTAGCTCTTCTTGACCAACTGGCTCATCTTGACCAGTATGTAGAAGTGTATGTGTAC
TCATCTTGACCACACATACATAAGCACATTATTTTGCCACAGACCGCCATTACGGGCCAT
CAACAACTAGCCGTGACGCACCTAATTTCATCCATAACAACATCAAAAATCACCAAACCA
CGCTCATTCAAAGCACTCTTTAAAGAGCACCAGGTTAGGTTAGGGTTAGGGTTAGGGTTA
GAAGGGTACCCCCAGAATTTTTTTTGTTTTTATGCCCGGTACAAAATTTACATACAGCCT
GCATACTAATTCCTATGTCGAATCAAAAATTTTCATTATTTTGCAGAGCTTGTTTGATGT
ATTCCTGTTTTTTTTTAACCCCTTTTTTTTATTATTTTTATGTCTCTTTTTAATTATTTT
TGTTCTCAAGAAGAAGGGGTAACCCTAACGCACATCTCACGTTGTCCCCCCTATAGAAAA
TAGCCATTTTGGAAAAAAAGGGTCGTTTCTTAGTAAATTTAACTAGCACCCTTTTTTACC
ACCCTTTTACCACGCCACCCTTTTTTACCAACGGATACTTTTACATATCGCGTCAAGGTA
TGTTACACTGTTCAGTGTTACATTACCTTTTTTCATGCCATGGAAGTATCTGTCATGGTA
AGAAAGGGTGGCACATCTTAGAATCACGTGTAAAACGGGCTAGCATCATAAAGACATTGT
TGCCTATTAAAATTAATTCAACCATGGGCATTTCGATCTCCGCGATCTTGACGGCAAACC
GGCGCGGTCGTCGAGGTGACGAGTTTGGCGATCGGGGAGAGGGCGTCGTAGGCACGGAAG
GAATTCCTCTTGGAGTGCTTTCCCCCCTCGCCCTCCCCCGTGATGTCAAATCCTATCCCT
CGCCGCGACGTCCCCACGCTGCCGCTGTCGCCGCAGCCGCCGCCGCCGCCGAATAATTCC
CTGCCATGGGAATTGCGCTGTTTCTTGACCTCCGTCGCCACTCCCATTGCATCCTCTCCA
TTGCTGGCGATATTTCTTGGGGGGACTCAATAAACCACCGCATCTTCCCGCCCGCCGCCG
ACGACGACGACGATGACGAAGTTGTTTAAGTTCCCCCTCGTGGGGGGTGCGGCGCAGTCG
ACGTTTCGACTCTGCCATCTTTCATCGATGCCCTCGTCGAAGCTTGTGGTGTCCCCGCTG
ACGTCTCTGCCGTCAAATTTGTATTTCAGGGGCCCAATTTAAGAACTAACGATCACGTCC
GTTGGCATCTACATGGCCAACGAATCCCCCCTCTGTGTTTGATGCCGCGCGCTGTCGACG
GATCGTCTGCTTAATCAGACGCCACTGTTTTTTTCGACCATGGAGTGCACAGGCTCGACT
TCTCCGCCGGAAACGCTGCTCTTGATTGCAAACTCCCAGTGATATCATCAACAGAAATTG
TTGATGATTCATTTATGGAAGAGGACAATGTTCGTATGGCCTTTATTGGCAATCCATTCA
GTCGTCAAGCCATTTGACCGATGACGTCTCAGTTGACAAACGGAGGCCGGGGCACAGAAC
TCTCCATTGCGCCGCCGCAGTGTTGTTGATCCTCCCAATTATTCAATTGATTCTACAATC
AACCTATGGAATAGCGAATTGAAAGGGTCAGTCGCGAGCCGTGCTCCGGGTGGTGTTTCT
CCTGTTTCTTCTCACCATCCTCTTGGTGATTTGCAAGTTGACTCGCTCAAAGAATCATCG
TTGCATATGCACCCATACAATACGAAAATCAAGAAGAGGAAGAGGTACACCACCGAGGAC
GCCCTCCCACATAGAAGGTCGGCAACTCAACAATTAACCAGAGTTATACTGACGAGTTTG
AATGGGAAGTGATGGCAGTTTGGTAGAGATGGTGGCTTGGTATCCGAGTTGCTTTTGCAC
ACCAGGTTCCTCGATGGTTTCAACAGTTGAAAATGAATTAGAAACAATCCAAATAAGAGA
CGACAAGAGATGGATGTGGAGAAGGAAAGAACTATCTATATAATTGATGTGACGACAAAA
AAATCTGCACTTTATTTATGACTATAATATTTTTATTATATGATGTCATTAGTCAACTGG
CCATATCTTGAATGTAGTCATTGTTGCTTGCGGAAAAGGATTAATAGGATGTTTGGTTAA
ATGGTGTTCTATATTTGTTATTGATGTGGATGTGAAGAAGAAGCTGTTCTCATTGCGCAA
ATGTTTGTTCCAGTCGATGTATTGTTTTTGTGCATTAAGCTTTTGGTCAGACTGTTTTTG
AGATAAGCTGCGCATTCAATGATAATGATATCTCAATTGAACACAACAATAAACCAGATG
ACGTTATGTTCAAACAGACTATGGACATTTCAAAATATGTTTAGAATGTAGAGTACTTAA
AACCAATCCTGACAGGACATGACAAGTAATCCCTGCATAGAAAGTAGGAAAGAACAAATA
ATATAATACATGCCATTACAATAGTATCTACAATTTAATTATGAATATAATATTATCTAT
TCCACAATATGATGAATAGAAGCAGAGCACAGGTTTGGCATCGGAAAAATGGTGGTACTC
ATTGGTTTTTTAGGGGTTAGTCTATTGGAATGGTGGTTAAAAGGCACAAAGATACAAATG
TCTGGGTTTGTCTAATTGCTTGGTAAATATGGATGTTGAGCGTGCGAAATCCCATTCCTG
ATTGAAAAGTGGGTGTGGAAGCAATTGGGCTTGTCATAATGGATGTGTAGCCACTTGGGA
TCGAGATGTAACTTTATTAACATGTCACACTGGTCTTCCATACAAGGTTGATCAAACAGT
ATTGTATCACATTAAAGACCATTGTTCCAGCTATACAATTTTTGTCTTGCAGTATTGTAT
AACATACAATACAGTAATCAGTTATATTATTGTATTTCATACAATGAATGTTGGTTGGTT
AAAGAACATCTATAGTTTGTATTACAAACAATGTCTCCGAAACATGCATTGGACATAGGC
CATCAGTTTGTGGTGACACCGTAGCATTCCAAATTGTGTTTAATATTTTTCCATAATCCA
CTGTCAACCATTTCATTCAATATGGTGTTGCATATTGTTGTATTCAAATATGACATTGTT
GCATCCTATAGTAAGTGGCCGTTTCTGGAAAATAGGGCGCGTAGCTAGTACTTTTATCAC
GTCGCCCTTTTTTACATGCCCTTTTTACACGTCTGCCCTTTTTTACACTTTAAATGCTGA
CGTTTTACATGTTGGTAATCGTGTAGCAATAGTACCAAAATAACTTCTACCAAATATATC
TGAGCAAGAATAAAGTGTAAAAATGGGTGTTAAACACTACTTTATACCTATAGAAAATAG
CCGTTTTGGAAAAACAGGGTGGTTTCTTAGTAAATTTAACTAGCACCCTTTTTTACCACC
CTTTTTTACCAGGCCACCCTATAGAAAATAGCCATTTTGGAAAAAAAGGGTCGTTTCTTA
GTAAATTTAACTAGCACCCTTTTTTACCACCCTTTTTTACCACGCCACCCTTTTTTACCA
ACGGATACTTTTACATATCGCGTCAAGGTATGTTACACTGTTCAATGTTACATTACCTTT
TTTCATGCCATGGAAGTATCTGTCATGGTAAGAAAGGGTGGCACATCTTAGAATCACGTG
TAAAAACGGGCTAGCATCATAAAGACATTGTTGCCTATTAAAATTAATTCAACCATGGGC
ATTTCGATCTCCGCGATCTTGACGGCAAACCGGCGCGGTCGTCGAGGTGACGAGTTTGGC
GATCGGGAGAGGGCGTCGTAGGCACGGAAGGAATTCCTCTTGGAGTGCTTTCCCCCCTCG
CCCTCCCCCGTGATGTCAAATCCTATCCCTCGCCGCGACGTCCCCACGCTGCCGCTGTCG
CCGCAGCCGCCGCCACCGCCGAATAATTCCCTGCCATGGGAATTGCGCTGTTTCTTGACC
TCCGTCGCCACTCCCATTGCATCCTCTCCATTGCTGGCGATATTTCTTGGGGGGACTCAA
TAAACCACCGCATCTTCCCGCCCGCCGCCGACGACGACGACGATGACGAAGTTGTTTAAG
TTCCCCCTCGTGGGGGGTGCGGCGCAGTCGACGTTTCGACTCTGCCATCTTTCATCGATG
CCCTCGTCGAAGCTTGTGGTGTCCCCGCTGACGTCTCTGCCGTCAAATTTGTATTTCAGG
GGCCCAATTTAAGAACTAACGATCACGTCCGTTGGCATCTACATGGCCAACGAATCCCCT
CTGTGTTTGATGCCGCTACTGTCGACGGATCGTCTGCTTAATCAGACGCCACTGTTTTTT
TCGACCATGGAGTGCACAGGCTCGACTTCTCCGCCGGAAACGCTGCTCTTGATTGCAAAC
TCCCAGTGATATCATCAACAGAAATTGTTGATGATTCATTTATGGAAGAGGACAATGTTC
GTATGGCCTTTATTGGCAATCCATTCAGTCGTCAAGCCATTTGACCGATGACGTCTCAGT
TGACAAACGGAGGCCGGGGCACAGAACTCTCCATTGCGCCGTCGCAGTGTTGTTGATCCT
CCCAATTATTCAATTGATTCTACAATCAACCTATGGAATAGCGAATTGAAAGGGTCAGTC
GCGAGCCGTGCTCGGTGGTGTTTCTCCTGTTTCTTCTCACCATCCTCTTGGTGATTTGCA
AGTTGACTCGCTCAAAGAATCATCGTTGCATATGCACCCATACAATACGAAAATCAAGAA
GAGGAAGAGGTACACCACCGAGGACGCCCTCCCACATAGAAGGTCGGCAACTCAACAATT
AACCAGAGTTATACTGACGAGTTTGAATGGGAAGTGATGGCAGTTTGGTAGAGATGGTGG
CTTGGTATCCGAGTTGCTTTTGCACACCAGGTTCCTATAGAAAATAGCCGTTTTGGAAAA
AAAGGGTCGTTTCTTAGTAAATTTAACTAGCACCCTTTTTTACCACCCTTTTTTACCAGG
CCACCCTTTTTTACCAACGGATACTTTTACATATCGCGTCAAGGTATGTTATACTGTAAA
ATGTTACATTACCTTTTTTTCATTTTATTGAGATACATGTCATGGTAAAAAAGGGCACCA
GATTGTGGAATCACGTGCAAAAATGGGCTAGCATAATAATTATACTTCGCCTATAACATT
TCATTCAACCATGGCCATTTCGATCTCCGCGATGATTCCAGCTAATTGGATGCATCGTCC
AGGTTACGAGTTTGACGATCGGGGAGAGGGCGTCGTAGGCATGGAAGGAATTCCTCTTGG
AGTGCTTTCCCCCCTCGCCCTCCCCCGTGATGTCGAATCTTGTCCCTCACGGCGACGTCC
CCGCACCGCCGCCGCTGCAGCCAAATAATTCCCATCGTCGCCGTGGGATTGCGCCGTTTT
TGACAGCCGTTGTCCCTCCCATTGCGTCCTCCCCATCTACGTCGATATTCCGGCCGCGCG
CGAAAAGGAACAACCAGCCATCGCGTTCGTCGACGTCTCCACTGCCATCGACGCTGCCAA
CAACTCCATTGATGGCGCCGTTGTTGGCGGATTGCGAACACGCCGCCGCCATCTTTGTCA
ACACAGAAGTGGACGTGGTCGACATCGCTTCCGAAAACGAGGATATCGACTGCGTATTCC
CGGGGCAACCCCCCTTTAAATCTGTTGAGGACTCCTGCGTGGACGTCAACAACTTCTGCG
CAGACGTTGCCCTCCTCGACGGGGAATTGTTGACGAACACGCGGCCGCTGTCGTTGTTGG
GGACTACTTTGTGTTCGTTCCCCCTCCTCCCATCGACGATGTGTTTGTTTTGGATGGCTG
TTGTCTCTGCAAGATGTCCTTGACAACGCGAGCACAAATTCGGATGTCCGGGGAGTTATA
CACCCCACCATCCTGCTGTCGACGACGCCGCCCTATTCAAAGACTCCCCTCATCGAACGC
CTGTCATGACGACGATGCTTGCATCTACAGTGACATCAGGTTAGTATGTCTGTTCCCAGG
AGTACTTCAAAGTACCATTTTTCAGGTATGAGTTCCACATACAGTGAAGCGGTATGTACC
CATTAGTATCGACAAAAATAATACTGATTCCTACATACAATCCCCTTCTGAACAATTCGA
CAAATAACACATATCGACGCCCATCCACTTTGCACCCCAGCCACCTCAGAATTTATCCTT
GTTAATTGTTGATTCCAACCAATCACGAAATAATTGGGATTGACAACATATCTTCTCGCA
AGCCAACCAACTTGTACAAATAACCAAACGACATATTTCGGCGCCCATTCAATAAAACTT
TTTCAAATGACATATTTGGAAGCAGGTTTATTTTGCACCTGATTCCCTAACCTAACATCA
TACATAGTTGACTTCCCAAATGACATTTTTTGTCGCCCGTCCAATTGACATCTTCTCAAC
AAGATCTTTGATACAAAAGAATTGACATTGCACCGTTTACAGATTTCTTTCAAACTGTTT
CCAATTAACATCGAAGCAATGCATATAATGTTGTTATAAATCTCACCTTCCCATATTTTT
CAGCCATAAATTGTTCACTCGTCTTACAATATAATTAATTATTTATCTCAGACAGAATTA
TGTCTGGTCATGCCTGACCAGGTTAGGCAAAAAGAAAGTCGCTGGATTTCATTAGCCTCT
TAACTATGGTTGGACAAATCACAAAGCGACATATTTCGGCGCCCGCCAAATCGACCTTAT
TCAAACAACATATTTCGGCGCTAGTATACTATGCACCAAATTTTCCTGATTTTTAAGGAA
AAGGGATTGCCCTGGATATCAGTATCTTTTAACTTCGCTTAGACAAATTCCCAACTGGCG
TCCAAATGACATTTTCAAATCACTTATTTCGACGCACGTGCTACTATTATTTGATGTGTG
CCATACATGTGCCCATAGTTATCCAAAACACCGTGATGGCCTTACATCATACCTAGTTGA
CTTATCAAAAGACATTTTTCGACGCCCGTCCAATTGGCGTTAAGCCTAACATCATACCTA
TTTGACTTCCCAAATAATATTTTTGTCGCCCGTGCAATCGACCTTTCCTCAAGGAGATCG
TTGATACCACACACTTAACATTGCTTCTTTCACATATTTCTTTCGATTCACTTTCCAATT
GACATCAAATTGATGCATCTAATGTTGTTATTAATCTAACCTTCCCATAATTTTTCAGCC
ATGAATTGTTCACTCGTCTTAGAATATCATTAATCAATCTCAGACCGATAGAGAACCGGC
GAAACCAATGCAAAGAACATATTTTGAGGTGGACAAAATTCAAATGTGTCCTCTTTACGG
ACAGACAGGTTCCTGATGGCATTGTTGCACTCATGGCGTTACATCATACCTAGTTGACTT
CCCAAATGACATTTTTCGACGCCCGTCCAAATGACTTGGCATAGGTGGTTAGCATATTCG
AAATCACATGTGTTCTCTTTTACGGACAGTCGTGTTCCTGTCCGCATTTTGCACTCATGG
CCTTACGTCTTACCTAGTTGACTTCCCAAATGACATTTTTGATGCCCGTTTTAATGACAT
GGCATAGCTGGTTAGCATATTCGAAATCACATGTGTCCTCTTTTACGGACAGTCATGTTC
CTGTTCGCATTTTGCACTCATGGCCTTACGTCTTACCTAGTTGACTTCCCAAATGACATT
TTTGGCGCCCGTTCAAATGACATGGCCCATCGACATACCTAGTTGACTTCCCAAATGACA
TTTTTCGACGCCCGTCCAATTGACATGGCGTAGCAGGTTAGCATATTCGAAATCACATGA
GTCCTCTTTACGGACAGTCATGTTCCTGTCCGCATTTTGCACTCATGCCCTTCGTCTTAC
ATAGTTGACTTCCCAAATGACATTTTTCGACGCCCGTTCGAATGACATGGCCTAGCATCA
TACCTTGTTGACTTCCCATACGCCCGTCCCATTGACATGGCCTAGCAGGTTAGCATATTC
GAAATCACATGAGTCCACTTTTTCGGACAGTCAGGTTCCTTTCCGCATTTTCTCTTTATG
TCATACCTACTTGGCCTCCCAAATGACATTTTTCGACGCCCGTTCTAATGAAATGGCCTA
GTATCATACCTAGTTGATTTCCCAAATGACATTTTTGGCGCCCGTCCAATTGACATGGCG
TAGCAGGTTAGCCTATTCGACATCACATGAGTCCTCTTTACGGACAGTCAGGTTCCTGTC
CGATGGCCTTACGCCTTACTTAGTTGACTTCTCAAATGACATTTTTCGACGCCCGTTCAA
ATGACATGGCCTAGTATCATACCTTGTTGACTTCCCAGACGCCCGTCCAATTGACATGGC
GTAGCAAGTTAGCATATTCGAAATCACATGAGTCCACTTTTTCGGACAGGCAGGTCTTAT
TCCGCATTTTCACTTTATGTCATACCTAGTTGACCTCCCAAATGACATTTTTCGACGCCC
GTTCTAATGAAATGGCCTAGTATCATACCTAGTAGACTTCCCAAGCGACATTTTTCGACG
CCCATCCAATTGACATGGCATAGCAGGTTAGCATATTCGAAATCACATGAGTCCTCTTTT
CGGACAGTAAGGTTCCTGTCCGCATTTTGCACTCATGGCCTTACGTCTTACCTAGTTGAC
TTCCCAAATGACATTTTTCGACGCCCTGCCAATCAATTGACATTGCTCCTCTTACAGATT
TCTTTCGAAAGTCTTTCCAATGGACATCGAATCAATTAATCTAAAGTTATTATTAATCTC
ACCTTCCCATAATTTTTAAGCCATAAATTGTTCACTCCTCTTAGAATATCAGTAATCAAT
CTCAGACCGAATGATGTCTCGCCATGACTGACCAGGGAGCGTAAATTTTGATCCGTTACA
ACAAAAGAGTATTTGATATCCTCATCATTTCTTATGGCACGGACAAAATCTGTCCCCCAT
GGGGAAGATCCCAATAAATATGCTTCCTTTCACTCTCAAGAATACACTACCCCACTCCGA
AATGTTGAGCGCTTGGGCCACAATGAAAACACAATTCATGATGGAAGTGTTCTTCAGAAT
CGGGGAGATGCCGGAAGAGTCTTAACGCCACCAATCATGGCGAGCCGGGGCTACAGGGGG
TGACAAGGATGATGAAGCTGGGAATGAATTTCAGGTTGATTTTGTTGTTCAGAATCAGCA
GGAAGGTGTGCATTGCGCATTGCGACATGACACTATCTCTGAGGTGGATGTTGCTCAAAA
TCTTGGCCAGCGTGATATGCATCAGACCGAGGGATCTCTTACTGCAATATCCGCATCTGT
TGCTCCAAAGGTCCAAGAAAGTACTGTCAAGGGCAGTGTTGAAAAGGTTGACTTCAAAAT
GAACCCCATCATCTTGACAATGTTAATGGTTTCAAATTTGGTGGGAGCACGGGAGGATGA
CTTGTTCATTGATAGTCGAGCATGCCCCATGAGCGCACGATACATATACATGTCACGGCT
TACCTGCCTGAATCCAGAAGACAACTTGTTCATGAAGCTGTTGAAAGATCGCCGCAGTAA
CAATGTAGCGTCAGTTTTCGATGGAAATTTCCTGCTAAGCTTGACTGGATTAAAATTTCG
ACCAGCAGGCGACCAGTGCCTCAATGAAGAATATTCTTTCCTTTTGTCAACTTCCCGGAA
CAACCGTATTGAGCGAATCTGGCACTTCTGTTGCTGTCCCCCTCACAGAAGAGATTTTGG
TACACGCACTAGAAAAGCTTGATCCTGGGAGCGACACTTACAAAAGTATGACTAAGTCAA
ATCTTGTCAGGGCATTCTTCAGTGCTCTTTTGCAGTGCGCACCACTCGATAACAAGTATG
ATACCCTCACAGCCTTCATCAAGAATTTCATCCAGCCATTCTTGAACAGGAATTCAGAAC
TATGGGGAGTAGACCGCCTAGAATCGAAGCTGGCAGAGAAAGACAGGAAGTTTCTTCGGC
GGTTCATTCAATTAAACTTCTCAAGAATCTATGGCATAGGATTGCATGTGGCAGATAGCA
TTCATCGATTGACTTGTGTCAACAATGCAGTGTGTGGATTCAACCCTTCGAAGAAGCTCC
CTGACAGCCACAAGTTGGTCGACAACTACTTTGACAGAATGCCTCACTGCAGCGATTCAA
AATCATTTGCAAAATTTGAGAGGAAGGTCACAGTGTACATTCCCACAAGGCTGAATGAAG
AGCTTTTCACACATTTCATTAATCTATCATTAGAAAGCCAGAGGGCTCAGAATAGTGGCC
AACCACACAACCTCCTCGATTTTTATTCTTTGGTTTACAGAAATCTTCATGTAATAGAAC
AAAGGACATCGTACATTTGGGACAACGAGATCCTGCACTCTGCCCTATCCAACAACATCT
ACGAGTCAGGACAAGAACAGCAAGCAGCGCATACTTGATGTGGATATTGTGAGAGGTTTG
TTGCATCGAGTGGGCATAGAGGGACGCGAGTGTGAAAGCAGGCTAGCTGAACTGAAGGAG
CACCAGAATGCCACTGGGAAATCGAAAGATATCAGTGTGGCGGGACTTGTTGTTGGCGGC
ATCATCGAACATACTTATGTCAAGGTCATTTGTCAAGCTATTATGTGCACGTCGATTCCA
ACACATCTCCTTCAAGTAGCAAAAAACGAAGGCAACATCAATGTGGAGCGTTTCCGGGAT
CCTAAGCTAATTGCAAGGGAATATTTCGAAGTAAAGTGAAGAATACTTTCGGGGCATGGG
TGGAGGGGATAAGGCCCTTCCCTTTCACTATGAATGGATTGGAGGACATCTTGACAATTT
TTCAGGAGAACGCATAAATCCTTTCTCTCATGAAAAAAAGGAGTCTCTATTCAAGAGAGA
TTTGGACGATGGCTGTAAACTCACCCAAGATGAAGTAATCTTCGTATTTCTCCTTTTCTG
TTCCAGAGTGTCGAAAGAATGCGACAGGTTGCTTAGCTACTTCTTCCAGGGTTCCGGTTC
TGACGTGCCACAGGTCGAACAAACTGGCCTTCCAACAAATGATTCTATTAGGGGCATACC
TTCGTTCCGCTTTT
>scaffold214|size268536
AGAATATTCCCTCGGGTTGCAGCTTTCGTTGCCATCTCAGGCAAGTTGCAATAAAATTGA
TGAGCGACTTCTTCTTCTTTGCACAAAGATTTAATACTCTTAGGCGTTCCCTCTCAAATG
CTTTTGATACAATCCTCTTCATAAGGTGTCTAGAGGGATCAACATCAGTCACGGTATGAG
TTTTGTTGTGTTGTTTAAATATCACAACACCTTTGCTAAGTCTGCTGGTTGCTCTACTCC
TGTCCTAGCAGCATTTTGCTTATTTGCAATCACTTTCATATCAGTGAATAAGTCATGATC
CTTGATGATAGCACTTATTTGTGGCAAGTCACCATCGCACCAAGCCACAGCTATCAGCTC
ATCGGGTATTAATGTACCGTCAGTAATATCAAAGTCTGCATATTCTTTACGGAGAGAGTT
GATGAATGATATGAGCACATTCTTCTGGTAGAATTCAAATCTCTCTTTGTCGTGCCCATT
CTTGCTGAATCTGATAAATCCCACCTGCTCAATTCCTCCTATTCCACACACCCAACACAG
AGACCAGGCACTTCTACCACCAGCATATGGCATCTGCTGACATTTCTCTGTCATTCAATC
CTTCAACCGTGATAAACAATGGTGCACTAGTGCCTCCTCCCGAGAGAGTCCATGTAAGTT
TCACTCTCATGCCATTAATGTTATCACATTCATCAATGTTATAAGCAGCATATGTTCCTC
TACTTAGACATGACTCTTTAGAAACAAGACAGAATTCATCCTTCTTAGTAGAGCTTCCAC
AAAAAATGAATAGAGTGCTGTCATCTGTTGAGGTGATAAGTTCAGGCAATGGAACAACTG
GAACTCGACCACGTGAATCAGCTATGATGTCATACAGCTCTCTTGTCTTGGCTGTCACTT
CCTTGAGTTCATTTCTAATGTCCATGTCCTCTTCATCAACCTTAACAAAATGAGTATTTG
CAATCAGGATGGCATTATTGACTGCGCCCCTGATTGAATGTTCCGCAGCTCATCTAGTGT
TGGTTTTGGAAATTGAAGTTTGTGTAAGAGAAAGATTGCTGTGCATGGCAAGTTCTGTGG
CACAGTTATGGAGAGTTGTTGGTTTCAAATGCCTTTCAGGGTTTAGAGGTATGTGCCCTG
CTTCAGATATCATTTTGTTTTGGTAGTCCACAATCATTTTGTTGACATCTTAACGTCCGT
AGGTTCTGCCACTTTCCTCCATCATACCTTTAACCATGTCTGCCTACAAAGAATCATCAA
CAAGACGAGGCCTTCCACCAGAACTCCACTCTGTATTGAGTACTGGATTTCCTTCTTTGT
AGTCTTTGTAGTGCCTGTAGAATGTAGACTTTCCACAAGGTATATAATTCAACTGAAGCA
TCCTTTTACTGACTTCAGAATCCTTTTCATTATGACGAACGACAATATCTAATGCTTCCA
ACTTTGTATACTCTACCCCGTTGTTTGGAGTTGGAAGTGATATAGCCAGGGGTAATTTGG
TAGCGGAAGATTGACAGCTATTACGTATCCTTTTGCTCTTCAAAAACTTTGGAGTCGCCA
CTGTGGAATTAGATGCATAAGAGTCTAACATTTGTATGTCAAGACTTTTCCGTTTGTTAG
CTATGTCCACAGTATCCTTCACCTTCATGCGCTCATTGCGGTCACAAATTACTTTCACGG
AACCAATAGGAGCAACGCTTCTACCAGATTCATGCAATACTTCTGTTACTTTAGAAATTG
CAGGAATGATGGATTTGCGAATGTTTTGAGCAATATTGGACAACTTTCTGTGGGTAGAAT
CTTTATTATCCAGTAGTTGGGCGTATAACTGGAGCTCAATCTTGATATTATTTAATAGAT
GGGACGCTTCATATAGCCGCTGCGTTGCTTCCAGCTTTGAATCTGTCTGAGTTTTGACAT
CACTCATTTGCTTCACTTCATTATAGATAGGATTCCCCATTGTAGCGGTGGAATGATGTG
TTATGAAGTTGAGATGAGTGTCTATAATGGGCACAGAGTCTCGTGCTTCATTATTATTGC
ATTGTGATGATAATTAATTGAGCACTCATCAGACGGTAGGGTTGACCGCACATCATAGTT
ACCTTTAACGTGGATAAAATGCTATCAAATAACCATTTAAGATTTAATGACAGTCAAAAT
TTCTGAAAGGTAACTTTCGTTACCATAATATGATGTTTCCACTACGAACTGGTGTGGCCT
GCACCAAAAAAATCTCAGTTTTTGCGCCCTCTCAGTTTATGCGGTCTGTAGCTTGGTGCA
CTCACCCATTTAAAGGCACATAAAAAACTCGCCAAAAAACCTCTCACACCATGGACACAA
AGGTCTGTCCGCACTCTGTTCTCAAGTGATGTCACGATTCACCACCTCATCCCCGCCCCT
TCCCCACCCCGTCCCTGCCCGTCCCGATCCGTCACCATCCATCCCCGCCTGTCCCCGCCC
CGTCCCCGCCCGGTCACCTGTCACCGCCCTGTCACCGTCCCTGTCCCCCCCATCAGTTTT
TTTCTTCGGCGTCCCTGCTCTGTCCCTGCCCCGTCCCCGTCCGTCCCCGTTCGTCCTCAT
CCCGTTCCTGCTGTGCCCACGCCATGTCCCCGCCCGATCCATTTCACGCTGACGAAGAAA
GTGAAAGTGGAGATGATAATGACGACGACGACAGTGATTGAATTCCGAAACAAAGCATAA
TATAGTAAAATTACAATCATCGTGCATTTTTACTTTCACCGTGTCCAAGACTGACGAAAT
CTAAGATGAGACTATGAATGGCATTGCTACAATGGCTCGTGAGTCTCACACGTTTTTTAA
CTTATATCGAAGATCTCTTAACGTAATCTCAATCTCTAAAAAATCACACTGCCAACTTTC
GCTGCACAATCGCCGACATCATAGCTCAAAAATCCTTTGGACCTACTTCTTTTCACACAA
CGTTTCATCCAAGCCTAGGATCATAGGGAACGGCCCCACCTTCCTCAGAGATGCAGACAT
CCCTTGATACAGTCTTGATACCCTGTGCGAAGTGCTCTAGATCTTCAGGAGGACGAACAT
CGCGATCGAAGATGGCTAGGGGTACTGCCAACGTTGCAACTGCGTTCGGAACATCAACAA
TTCCGGAGATACGACCTTCGCAAGGGCAACACGACAAGAGAAGATAGACTTGCTCCTCAG
AATATCCAAATTGAGAGAGATACTTGATGCAGTTCAATACCGCCCTTTTATAAGCAATGG
TTGCATCGAGGTAATGCTGACGGCCTTGTTCGTCAACTGAGACACCTTCGAAGACAAGCC
ATTCAGAGTAACGAGGTTCAAGAGGTCCTATTTCAAAGATTGGGTTCACACTTAGTGGAC
TTGGGCCAACAACTGGGAGAAGCTTCATTCCTCCCTTGATGACTGTGCACTTGAGTTCAA
GAAAACCAGACATTTCGATTGCCCCGCAGAACGACTTCAACAAAGTCACCAAGAAATGAG
ACCTCTTTCAAAGTCCAGCAGTAAAAGTATTTGGTATCGTAACATTGACTTACAACTTCA
CCGTCGCCCTGACTCATGTGCATATCTCCCATACTTAGCATCGCGCCATCGACAAAGACT
GGAAAGTAGACGGTGCATCCTCGAGAGAGATTTTTGATGTCACAGTTGCCTCCGTTTTCT
CGGCCAGGCACTGTTCGAGCAGCCTTGCTGGCGATTGCATCCCATGCTTCGTCCTTTCCC
GTAGCAAACAACGAAGCAAGTTGTGCGAAACATTGAGAAAAAAATCGGAAAAACAAAATG
GCACAATCTCATGGAAACTAACCTTCTGATGCTTATCAAGAAAGTGTCCAAGGAGGCCCA
ACATGGCTCCTTTGGGCTCCGGTAGGCAAGCCAATGGCCGAGTATGGAGGCATCCACATA
AGGTTTTTTCGGCCTCGGTTCCTTCCTCAGCCACCAGAGCACTTTCGCGTTCATTCCACA
TTTCGAGAAGTTCATGTGAAGGTGCAGTTCCAATCAAGCCAGGGTGAATGAGGCCTGCAA
ACTTGACACCTAAAACCAGTTACGATGCGGTTGGTAACTAATCGCTCAAATATTGTTTCA
TCAGACGTCTACATGATTCCTGTGCACTAACCTGGGATGTGCCGAGAAGTGCACCATATC
CCCTCGATGTCCCAGCAAGCCTTTGTGGCCTGGACATCGTGAGTAAGATCGTAGGAGAAC
ATGTTAGAGGGCGAATGCGAATAATTGCAGAGATATCATGTTTGAATATCACACCTTGGG
AAAATGATCGGTTAAGAAGCCTCCCCCATTTTCTTTCGCGAAAGTACCAGTAAAACCCCA
TTCATCACCATCGAGGGGCCCTAAATTGAGAAACTCAACCTTCAGGAGGTCACCTGTTTT
TGAATAATTGAGACGCATGAGAAATTGTGCAGGCCAAACAAAACTACAAAACCAACATTA
TAGAAGAGATCTATGATGAGAACTAACCGGCTTTAGCTCCTTCAATTTCAATGGGACCAG
AGAGATAATGAACTTGAGATAAATCCACATTTTTTACATCATCCGATGAGTCATCATTTT
TAATCTGGCCTCCAGTCCAATCAACGCATTCCACCTGAACTCACAAAGGAAAAGGGAAAG
GTCAGTTTTCATCGCGAGCCCATATACACAAATCAGCACCTTGAAACACGTACACGGAAA
GCTTCCCCTTCCTTGACGGATGCAACAGGAGGAATGTCAGGGTGCCAGCGATTGTGGAGA
GGCGTTTCTTGCTCCCATGGAGCCTTTTTCGGATCTACGGATATAATTGTTTTTGGCATA
GTAACGTGGTGCTTGTATTTCTGTAAAATGAGCCAGGATGTGTTTAATCTTTGTACATGT
CGTCAGACGCGTTTAATGACTGATGACTGATGACATGATTTGTTGACAACTGACGACGTA
GCCCTTCCCAGAATTGCCTTCATTATCTCGAATCAATGACGGTAACACTTCTGCCGTTTC
CCTCTGTCATCCGTGATATAAGGGAAGTTCGTTGCCTTTTTGCCGCGGAATCCTTGGGAA
GTCGACCGTGTTGGACTACCTTTTACATTAGAGGTATTTATGACATAATATTATTTTTTG
TTCTTTTTGTTTCATTCACGAGCTTTTCGGGCATTTTATTTTCAGTCTCGGGAATCTTTT
TCGAAGAAAAGATTTATGACTATAGAGGTGAAAGGTACGTCAGAGACATCAGGCAAGTCG
AGGGAGGGATCAAGGCTGGCACCTCCGGAGGTTGAGGTGCAGCCGAATCTAGCCGAATAT
TATGTGCAGCTACAGTATGGTCTAGTACGGTGCAAAACCTAGCATCCAATATCGGTCGAT
GACTTTGTCCTCTTTGTCCTCTGGGTCTTCATGTCATTGAAGAGGTATTGACGTACAACA
TGCACAAGTTTTCTCCATGTTCTATAAAGCGGGTGAGGAAACTAATTTGGTGGGTAGTGG
CGGCGATTACAACCTTTTTGTGTCTTGTGGACTTACGGCGTGTCACTGATACTCGCAACT
TCGGGGACATGGTTCCAACCAAGAAGCCAATGAAGATAGTTGGATTGTAAGTGATTCGCG
ACTAATCCAGTCGTCGTAATTTTGCTTTCGTTTCTGACTCCTAGCCGCATCCCCCATTTC
CTCACAGCTGGCACATAGGCGAAAACTTTCAACCAAATGTAGAGACACGAGATGAATTTG
TTGTGAAGCAAGCGAAAGAAATAATGCAGTCCTATTTATTTTCAAAAGGTCTTGAATCAG
GATACACCCTTGAGTTAAATTATGTGACAACATTGAATTTATTAGACGAAACGAAGTCAT
TTCTCCACCAAGCTAGTGAGGGTCTAATCAAGGAACACCCGCTGACTGTACTCCCTATGG
ATCCTGAGAAGGAATACTTCGAATTTCCTACTCTCGCGGAGCTTCACTCGTATTGTCAAA
AACCTGAAAATGAAGGAAGTATCGTGTTCTACATTCACTCCAAAACCAAAGACGCTCCGA
GAATTCAAATGGAAGATTATCTCCTAGGAAAGACTTGCTTGACATGTCTCAGTAATGAAC
GAAAGGTAGCATGTGGCCCCAACCTGGTAGGGACAGGATGGACCTGGTCTCACTTCGGTG
GAAATTTTTGGATGACAAGATGTTCCCATATATCGACGTTGAATTTCCCTTTTTATGAAG
AGCTTCTTGAAGAAGCCAACAATGGTATGACGAGTGAAGAGCAATCTGAATCATATCCTC
CTTACGGAAGGTTATTTGCAGAGTACTGGATGTTCAACGATGGTGGGTCGAGAGTGAGTT
ATCGTGGGAGGGAAGTTCCAATTGAGATTAGGCGTGGCCTCATCCCATTAGATCGAGTCT
GTTCATTCAAAGCTCATTATGTTTCTCCAGAAGAGAACTCTAAATTTCATTTATACATTG
CCTGATAGAATGTGGTTTTATATTTAATGAGAGAAACAATGGCAATTTTATTTGACTATT
AAGTGCTCTCTAATTATAATATTGAGAGTCAAGATGCGTTTCCATCTCGTTTCCATCTCC
TTTCCATATCTACCACCCGCTGGTACCATAGCCCGTTGGTTCATATTTTTTTTGGCAATA
CCTGTACGAGACCTGTACACTCCTGTACACTGCGCAGCGTCCATTAGTCTTTCTTGTAGG
TAAGGTGTGTACAACCTCCTACAACTTCCTAAACTTCCCTACAACACAGGACGTGTCTGA
GTTGCTGAATTTCACATGACTGCATCGTGTGAATCTATGTGAATCATAGTCTTTGTCTCT
CCTCCCGTTTGTTCCAATGAATAACCACGAAGGCCGTCCATCCCTGGCATCTTCAGTACG
TGGCCAAAATGGAACGATCGGCATGTCTGCCGGCACCGGCAGCAACAGCGACGTCGAAAC
ACTGAAAAAGAAGACGAGAAAACGGCGAACGATTCTCCAAAAGGAATACGATGAATTTAG
TTTGAAGCGGATGGGCATTGATGGCTCTTCTTCCAAAGTCCGTGACAACGATGAGCCAGG
CGGGGAGGGCCGGTGTGGAGAAGTCGATCATGAGGGATGGGATGTCGATGGTTATGCAAT
GGCAACTTTCGGGAGTCAACTAGTGGTAAGTCAGTCAGTCAGTCAGTCAGTGTGACAGAT
TCAAAGGAAGAATGACGCCATCTGGAAATTGATGCTGTGTGTATTGCTCTTGCTCCGGCT
TCCGGGAGACGACTTCATACCTTCACAATCCATTATGGATTCATAAGATGTCAAGTCACT
TGTTTGTATGTATGGATTTAATGGACCTGGAACCCGTCACTCATGTTCCCCTCTCATACT
TTTTTGTCTTCTACGATAATATCATTGAAAGGCATCCCTGAGCGGTCCACCCGATCCTCC
CCTATCGTCATCAGAGATTACAGATCGAGCGTCAAAAGAACAAATCGAATCGTGGAAGGA
TTTTGAATATCCCGACTACGAGGACAGATTCGACTTTGAAGCAGTAAATAGATTGTCAGA
ATATCGCTGTCAAGAGGAAAAATCGATATGGCATTCAAGAAGATGGCGATGTTGCAACAC
AATTTGTCAGTTTTGCTATCGCAATTTACATGTCAACAATTGTGAGTCTACAGCGATTCG
GAGGAGTACCTCCATTATATTTGTCATCTCCGTCGTGGTTATCAGTGCAGCTATGATTGG
ATATGCCATTCCGCGTTCTCAAAAAGATAACATAAACTCCAAAACAATGATTCATACAAC
AACTTTTCATGATGCAGTGGAAAATGGGGAAATGAAACAGCACTTCATTCCTCCTCCTTC
ATCGAAATACACACCTATTCGGAGCAACAACCAGCAACAGAGTGGCAATAGTAATAGTAT
GGATGAATATACTCCGCAACAACTCCTTGAACTCGCCGAAGATATTATCAAATCATGCGA
TCCCCAAACAATCACCACAAGCGAAGAAAGAAAGATGTGCCAAACTCTTTGCATAGATCG
AATGTGTTGCTTCGATCCAGGAAAGTATGGATGCGCCCAGGACGAGGAAATGATGTGCAC
CGTCTATGTTGGATGTCAAGTGTTATACGGATATGATAGTGAGATGATGATTTCCAACCT
CGAGAATAATGGAATCGAAAGACAGCCTGGTATCGAATACAATGGAGGGAACATTGCTAA
CCACTACCACCAATCATCCATCCTAGCAGACGAAACGGCATCGGTATCCAATACAGCCAA
CTCGCTCCAACTTGCCGATGACATTATACAATATTGTGATGAATATCTCAAAGATCCTTA
CTCCTCGAGCGGGAGAAAATGCATCGCTTTTTGTCGTGAACACATGTGTTGCTTTGAAGA
TGTTGAGATAGGTAGCGGATGCATCGAGGAGGAGGGTAATAAATTCTCGTGTCAGGTGTA
TGAAGGGTGTGAGGTTCTGGTTGGTGTAGACGAGTTGGAGGCGAAAATGTGAGACCTTGA
TGGACGGTTTAGAGATTTCGGCGCAAGGCTATCAATCTATTATGAATCCAGACACCAAAC
GCAAGTATTTCAACAGGTTTGTTGCGTATTTGTGAATATCATCAATTCTGTTGTTACAAA
GTGCACCTTAGTATTACTTGCGTGTGGCAAAAAAAACGCACGTTTATCGGCATCTGATGT
ATCGTCTCTACATTTCCGTTGTGACTGCTGCCTCGAAGTTCTCCTATCACGATTACTACA
ACGCATAGTTATATTCACGAACCTTCGATCGGTCTCCCCCGAAACATAGAATAAGCACAC
CATAAAAGAATAGCTTCGATCAGATCCACACCCTTCGAAACTTTCATGCAGTTGGCAGCA
TCATCAATTGAAATAACTACATTGGCGGCATTTTCTCCATGTGTTGGTGTGAGTCTACGG
AATTCAACTGCACTATCTTGTAATGATTCATCGCTTTCTACTTCCAACGCGCATCCGGCG
CCATCACTGCTGCATCCACCGCAAAATATTTTCGGCCGTATGCAGTGGTAGATTTTTGGG
TTGTCAATATCATTGACGATTGATCCTGACAAGGAAGGCGGATCACAATGAAGTAGCGGT
GTATACCCAAAGAAATCAACTCTCTGTTTTGTCGTTGGTGGATATCGAATAAGTTGATAG
ACACCCGCTTCGTTTTGTGTAAAGAAACCATGTGAGTAAATCCGCTCTATGAACAGATTC
ACATCAGAAATTATTTTGTTACTAAACATGGATATAACATACATCAGTTCAAAGAGTTCA
TTTTCACAACTCACCTCCAAAATAACCAGTGACATTTGCAGGAGCTTGTCCACTGCGCAT
TCTTTTGAACGTGTATATTGGTACTACTTTGACATTGCCTTCTAGTAACTTTGGCGACGT
CATGCAAGCCACCGGGCTTTCCCCAAAGTACAGAGGAGAAAAGAAATACCAATAATCTTC
TCGCTTTGAAAAGACAAGCTTCATCTCAACACTCGCATTTGATGCTGTTGACGTTGACAT
ATTATTGTTCTCTTTCATATCTTCACTTCGATGACTTTTGTCATCAGCCATAACCTGTTT
CGCGAAGAAGCAAATCAAGTTTTGTTTTTCGTCCACTACTCTTGTCGGAATTGACCCAGT
ATTCAAGTAGAGTGTGGTCGTGGCTTTAGTTGGGCAAATGTCTCCTATGGAACGGGTTTC
GTCGTCAATTTTCTCTGGTGTCTGCATTCGGAACATGATGGGTGTAATACATAATATTTG
CTTTTTTTACGCTTTGAGGAGACATTCTCAACACTTCCGCGGTGGTCTGACCCAAGCGCT
TATATCCCGCCCAGCACCATAGGGTATTGTGCCTGTATTGTGCCAGTATTGTGCCAGAGT
CATACCAGAGACTACGCATGTGATGGTGTCTGATGGCATTGTATGGTATTGTCAAACGGA
GTTCTCGTATTTTTTTCTTGCGGGACCAGCTGTCGCCAGATGGCACACCATCACCTCTCT
AGTGAGTAGGTGACGTATTTTATTATCGGTCGACCTTGACAAGCTTTAGACATAAAACAC
CACATGAACTCGTCAATAATAAAGTGAAGGTATGGCTTTCAAGTAATGAGCAGTCTCCTT
GAGATAGAAATGTTTTGGTACGCATCCTTCCAACTGGATCGTGATTTACTCATTGATCAC
AGACGTGGCAGCCACACGCGAAAACCTGACCGAAGACTTAAACTCAGTAAGGAGAATGCT
GATTCTATCCCAGAAGAGATATTCCAAGAGCCTCGTGAAGGAATGAAGGCCGCGGAAGAG
AAAACTTCAAGGCAAAATACAAATACATGCGCATTCACAAGACTTCAAAAATGCTGCCCT
ATTTGTATCAACGAATTCAGTTCCGGAGATGTTCTGAAAATTCTGCCACGTTGTCAACAT
GCCTTCCACTCAAAATGTATTATTCAATGGCTGACAGAGTGTAAGGATTGCTGCCCTATA
TGTATGACGCAGGTTGTGGTATCGAACACGCAGGCTTAGTTTAGTTGGAGGGTTACATAC
GTAGAGTCAACAAACAATAACTTAAGAGCGAAACGCTCATTGAGGTGTGTAAGGTGGTCC
TTTTCAAAATGCCCTCTTGAATGAGGGAATTGCCACAAATACAGACACAAGCTGCATTGT
ATAACAACAACAAGAATTGTTGTGGTAGTTTTCAAGGAAGCAATATTTTATTATATATTT
TATTAACACTCCTAGCATCAAGGTTGACTATTTAACAGGGCGCACCTTAGACTATGTCGA
AAACAACACCGTCAATTGTACGCCAAAGTGTGACCGGCACACTCAAGAAACCGTCATCAT
AAATGAAGGTACCTCTTTGCCAAACACTTTGGGGTTACCACTCTTCGCGTTGCGCAAAAT
CACAACCTCTTCCGCCTTGATCAACTGGTCGACAACCTTTCCATCGACAAGTTCATTTTC
CATAAAAGTAGCTTTCTTTGCACTGATCGCTTCAAGCTTAGCAAGTCCCTTTGCCATTCC
ACTTCGTCCCATCATGGCAATTGTTATCTCTTTTTGAGTCTCATACATGAAATCGGATGG
ACAAGTCTCATTCCACCCAACACACGACGTTGGGGTCCAAGTGGTCGTGTCAAAACATGT
CTGTTCTTCGCAACACAATGAGGTACAAAATCCCGTATAATTCCATTCTGGCACTGCGCC
ACACTTGCTCTGTCCATCAGGACAGGGGCATCCTCCATCAGCGATGGGAGCACAGGATTC
TGGTTCAAATGAGTCACTGAAGCAGAGCTCTTCGTCACTAGCACAGCAGAGGTCAGGGGC
GATGCAGTATCCCACAAAGTATTCATTCGCGCCACACTTTTCCTCTCCTTCTGGACACGG
GCAGCCCCCATCTGCAACAGGAGCACAGGACGTAGGGTTGAACATCTCATCGTAACAAGT
TTCTTCATCGTCAGCACAGCAAACAGCAGTGCAAAATCCGGTGTAGTTCCACGCTGGGAC
GGCGCCACACTTTTCCTGGCCTTCAGGGCACGGGCAGCCTCCACCTGCAAGCGGAGCACA
TGACGTAGGGTTAAACATCTCATCGTAACACGTTTCTTCGTCGTCAGCACAGCAGAGGGA
GGTACAATATCCTGGAAAGTTCCATTCCGGAATGGCGCCGCACTTTTCCTGTCCTTCTGG
ACACGGGCATCCTCCATCTGCAACAGGAGCACAGGAAGAGGGGTTGTACAACTCATCATA
ACAAGTTTCTTCGTCGTCGGCACAGCAGACCGCAGTGCAAAATCCCGGATAGTTCCACGC
AGGGACGGCGCCACACTTTTCCTGGCCTTCAGGGCACGGGCAACCTCCACTCTCGTAAGA
CGCACATCCAATTGCGTTGTAATTCTCATCGTAGCACGTCTCTTCGGTTAGCCAATCGCA
ATCTTGTTGCACGAATGCTGGCTTGAAACTTCTCAGAGCACTAATAGATTGGTGTTGAAG
CTTTTTAGCAGCCATTTGGCTCTTGGTCTTGAAGTGCAATGCCTTCAGAGCCTCCTGATG
TAAGCCGAATGATAAACACCCCAAAGTTTTAATACGGTTCACAAGAGAAAGAACAGAAGT
CGGGCTAGTTGCTTTGTACAACGTACCAGCTTAGCAGCCGAAGTTGAACTAATGTCATTG
CTGGTTGACGCAGCGCCAGCGGCGAAAGACAAGAAGGGTATGATGAGTTTCATGTTGGAT
CTTGGAGACCTTTTGTTTTATAGAATCAGAATGCGTTGTTTTATAATGGCCAGGATGATT
CGTTTTGTGAGCTTGGAGTGAAAATGCGGACGAAGGTATCGTATGAAATGAAACTTGAGC
GGGTGCATCTGCTGCGTGTGAAGTACATCCGATAGTGTGTATTTGTATTCGTTTTGAACG
TCAGCATTCGTCTTGGTCATGGTGCATGTAAATATTCGATTAGTACTAATGAAATACACT
TCTTTAAAAGAGCTTAACGACTCTTATAGGATTTCATCATAAGTTTTTCCTTAAATATAT
CTATTCAAAGAGTAGATACATATTTAACTCACCCTAGGCAAGATTTACCCCGGTGGTCTG
GGAGTCAAAGAGACATAAAGAAAATCGTGGGAATGCAGTCCCAGAGACATAAAGAAAACA
TGACTAACCTCGTTTCTCCACAAAACATCTCCGTGAAGGCCGATGAAGTTAAGTTCTTTC
TTTCCCTAGTCCCAAAACATTCCCAACTTGGTTGCTCTCAGCCGAGAGATATGATTGGCG
TCTGATTATCGGACAAAAATGGGATGGGAACACCAAACTTACGATGGTGTCCTCGGCAAA
GGAACAACAGACTAGTTATATTGCCCTCTCTTCATGTTGTCCAGAAAATTGAAATAATCA
ACGTAACACTTACACACGCATATGGAGGATGTCGTATACATTTTATCCGGGGCATAAGGA
AAAAAGTTCTTAAGTTGATGCTTATCTATTTCCGACATAAATTCTCCTTTTTCGACCTGC
ACTGGTCTCCAAAATAACGCGTCTTTGAGATAGGATATCCAAACCAATAATACCAGCAGG
TCCCTTGTACGGAGTTCTTCCGTCGCCCAACAACTGCGAAAAAACCGGCAAATCCCCAAT
TGCTATTGAGATTGGATCCCACGGTTTCCAACTAGAAGGAGGAGGTTGGAACGTCATAAT
TGATTTCGAAGTAGATTGGATAGGATTGCCACAATAACTCAACTGGACGTTGTATGTTGG
AAACAACTGCGGTCGACCATCAACTCCCATTCCTGATACCATTGGATTCTTCTCGTAGGC
TTTCCTATCACTCTGGGCTGGCAGTCCAAGAAGAGGCGCCGCAGCCCAATTGACTATAGA
AAAGGATGATCCGCAATCTACCAAACCTAAGTATGGTTGAGTTGAAATGCCCTCTTTCCC
ATCAGCACCGACAACGGACGAAGCAGGGGCCACACGAAAACCCAACAACTTCGTCTCATT
GACCACGACTGCATCGATGGCAACCATTCCCTCTACCTTTTCGGCCACTTCCCTCACAGT
CCCTGGTCTCCACAGCCTTAACCTCTGATTTGGAAAATCCAAATCGACATCAAACTGCTC
AAGTACCTCCATGCCCAACATCCCCTCGACGGGATCATGCGCTGGATCCATGTGTTCTTG
TGGAAAATCGGTGACAATAGCAAACAGCGGCGAGGGGAGAGCAAACATTTCTTCTTTTCC
ATCTTTCCCAGCTCCGCTGCAACATAACGAAACATCTCTTAACTCGACAAGAGACTGGGT
CTGACCCGTCTGACCTGCCGAGAGACCCTGCTTGGTAATAGCGGAATTTGGAAGATGTAG
CATTTGCTGTAAGTGCGGCGTGATGAGTTCGGTGGTGAGACCCGAATCGACCATGAAGTC
GTACGGGCCCGTGTTTTGTATGTAGAGTTGTAGTACGATGTATTCCCGCCCCATGACTCC
TTTGGGAAGCCGAAGTCTGATATATGACGCGAGTGAAGAATATTGTTACTCTCGTCATAC
GGAAGCGAGATGAACACGGAATTACCAACAAGCAAGGTTAGTTACCTGCGCATGGGAAAG
TCAGCAATGGGATTGATGCCGCCCTTCTCGCTGCTACTAGTCACTGCGGATGCCGCATTA
GCATTCTTCTTACTTGCAAAGAACGGCAATGAATTCACAGCAGCGATATCAAAGAGGGTC
CTTCTTCTCTTTCCATCGTTGGCCCGATCGGGAACGGCTCGCAGGCAAGGAATTGACTGG
CTGGGCAAAGGCGTCGATGATGGCGTATTTGTTTTGGGGTGAGTCAGCAACAACGGCGAT
GGACCGACATGAAACGCGGCTGCTGGATATGCATGGAAGGCAAGGAGAGCGACAGATGAA
ATCCACATGTTCCTTTGAATGATAAATAAGATAGCAAACAATAAACGTAAGAGCGAATAC
GCTAGGCAACGCACTGTGTTTACTGAGCGCGGTAGTGTGGTGTCATGGTGTCATGCAAAG
ATCCTCTCATATCTCTCCCATGTATCTACATCCCGCACAAAAATTGTTCCAGTTCTCATT
AATTACAAACGTATCTACCTATTCCTACGTACGCATGGTCAGATTTTCATCGTGGCTACC
GCCTTGTGCTAGTCGTACAATATCATGACTTCTTTTCGTGCATCAGAAATAAGAACGTTT
TCGATTCTTACATACAAGAGTGTAGGAACCACTATCTCATGTAGTCTTCTCCAAACCTTC
TCCACACACAACCTACACATCAGACAAATAATCAGGAAAACAGCATCACACCATACAAAG
CATGAGCCAATCAAGCCTCTGTCAAGGAGAATGTTCCACAATAAGCCACAGTCCTCTTGA
CTGCTATGCTGCAAAAATCAAGAATTCGCTGATCTGGTTACCTTCAGAAAGAGTCGAAGG
TCCAAGTGGTGGCAAAAGCAAAAGTGAAGTCAAAAAGAACCACTGTTGGTCAGTAATTTT
AAGTCAAATGTCCCAGTTCTGACAACAGAATGAATGTTGTAGTTGACCTTCAACTTAAGC
CACAAATCTTTCATTGTCCATCACCAAGGCCAAGCAAGCAAACTTTGTCCAAGGAAGAGG
AATTACTATCACCAATACTCCACTCAAAAGTGAGAGCTGACAGTGACCTTAGTTTCACAG
GTCCGCTGCGTCCGCGTCCAAAAATTGTTGAAAAAGACACCGTCCAAGACATGTCCAGGA
CACGTCCTGGACACGTCCTGGACACGTCCTGGACATGTCCAGGACATGTCCTAGACATCT
GTGTTTTAGTATTTTCAAACGAGGACACAGGGCATTAAATTTTGGACACAGAGGACACGA
CAGGACGTGAGAGGATATGGAGTGTTTACTTCATTTAAGACTCCTTTTTGATACTTTCAG
GTGAGACATACCAAGACTGGTGGCTGCTGCATGCCTGTTACACTTATTTAAGTGCAATCC
ATAAAGCTTGCGGAACAAAAATACTTAAGATACCTAGGTATGTAGATAGATACTGTTATG
TAATGTATGTGAGTCAAAACTTCTGAGGACACGGAGCAGACATGGGACGAAACACTGATG
TATGTCTCGGTGTCCACAAAAAAACTGTGTCCTGGAGAAATTAAGGACATAGGACATGTC
CAGGACATGTGAAACTAAGGCGGTGATCTAGGGGAAAAAATCAAAAGAGAGAAGATTCTA
TCAAACTATCAGATGTAAAGTTGTGTGTGCTCATAATGTAGCAACATTCCTGTCTGAAGG
AAAGACATGAAAGAGTTCAATCTGGCAACAAATATTGAAAAAGATTCAATAAGCCACCCA
GTCCTAAACGGGATTGCAAAATCATCTAATAGTGGTATGAAATTTCTGCTAGCAAATGAT
GAAAATGCTAGTGTTCATATATAAAGCAAGATGAAGCAATGCCAAGCACCAAAGCATTTG
AGTGAATGATTGGGCAAAGTATACAAAAGGCATGTCCGAGTTCAGAGAAAAGAAGACTTT
GAACAGATGAATTTCAAAGTAACAAACTTTCTAAGGTGGGCCGGGAGTTTCTTGAAAAGT
CACGGGCACAATGTTATCATTAAGCAAGGCAGAAAAAATTAAACAGGGATGGCTGGTCAA
CTTACCCAACATCCAACAAATGTATGTAATGTCATAGGGGGACATGTAGATGCAAGCATT
GCAATATCATAAGATAACACAATTTACCCTGACCTGGAAGGCAACATATCAGATGAACTT
TAAAACTTCGGTCTCAAACAAAACAAGAGAATCACAGAATAATTAGATATATCTTGTATG
CAGGTAAGTTTACACCCAAAACTTGGTTGTCTGCTTCTTGTATTGTGATCTTCCATTTAG
TTGCAATCAAGACAGAGTACCAACAATAAGGAGACCAGAAGTCAATCACGGTATATGTCC
CATCCTAACTGCAGATAAAATAGATATAAAAATTAAATTTCATTTGGGTGGGGGTATATT
CTATTGTTGGGAGCCCCACTCAAAAAATTGAGAGGTAGCTACCTTTTTTGTTTTTCTGAG
GTCAACAAGATCAGTGGGTTCATTTTCTTGTTTAAATTTTGTCAATACATTTGATAAAAT
CGCTCTATTTCCTAACATCTCTTGGAGTCCCTTCAATATTCTCATTATCAATCCATATCA
GAATTGATTAGATCCATACTTTATTGAGTACATTAAGAGTGTAGATGACACAAGGGATAT
TTTCTTGGTATGAGTCTGACATCTGCTTAAATTGATGGCAAGTTCAAGGGGTATCATAGT
ACAATGAATGTTCAAGTTAGAGTGGTATATCAAGAAAAGGCAAAATTGTGGGTATGGAAA
AATGGAGACAACTTACTTTGTGCAATTATGTCTGAGAATGCCATCCTACTGAATAAACTC
ATGTTCATGGTCAATGAAGTGCAGAGAGTGAATGCAAATGCTGAGGAAGGTTGCTGATGG
TGCACCAAAACATCCAAGTAAGCAAGCATTCATTGCTAGTGACCAATGTTAAAAAAGCCT
ACAGTTGACAAATGACGTGGCATCCACTCCCAGCTCTAAATATTGAGGACTTACTTTCTA
GGTCCACCTGAGATTGCATACTCTGAGGATGAGTAGGCCAACAGATACAAAGAAGAATGA
GCTCAGAAAAAAGAGCTCACAGATGAATCTTTTGCAGAGTTCATATCAAGTATAAAGAAT
ATACCCTGGTAGAAGTCTTGACAAAAACAATACACAACCTCAAAGACTCATTATTCCTTG
AGCCATGGGTAAGAAAAATATTAAGATTGCAGTGTACAAAACATACAAAGGTCAACTACA
AAGGGAAAGCCTAACAAGTAACTGAGCACAGTGTAGGTATTAAGAGGAATGACGGTGAAA
AAATTGTACATCAGAAAATACACCACTTAGCCGAATGGGACATACATAGAGGAATGGGGA
GCTTATCTCCAGTATATAAGAATCCAAGAAAGAACTTTGCCATGGAGAAAGACTTGCCCT
CAGAAGAAGGCAGTGGTCATGGAATGAATAAGTTGTCTCTATCTCATGTCTTACCACATC
AGAGTGATGAGGAGAATGTTAATGGGAAGGATGAATAAGAGCATTATAAAGTGCAGGTAT
TGCTCGTATGACATCAAACCCTCTCCTGTCAAATAAATTGTTGAGGTAGCCAAGGGTATC
AGTGGAGACGATAGGAAAGACAATATACATGGTTGTTTTGGTTGAGAAAAATTCCAATTC
ATTGTTCACATCAGATTTTTAATGCTCGAGGGAAGTAGATAACATTTGAAGGGGAACATA
TTCTATAAATTGACTGCAGCAACAACATAGAAATATACTCTGTAGATTTTGTGTGTGTGA
TGTATGTAGATCGGCATCAAAATGAGAATAATGAAATAATTGAAGCAAGCTAGACAGAAT
GCAATTTGTAGAAACAGAGGAAGTCATATGTTAAAAAATAATGTGGCTTGTCTAAGCTTA
TAGTTGTTAATGGGCCACACGAATACACCCATTTTTGAAATAAGATATAATTTTAGAGGT
AAACAGAGATCAAAACATGATGACTTCCCATGTACGTCAACCCAAAAAATAATTATTTAC
ATGATAACATCCATGAATCTACTGTGGTAGTACCTGTTATGGCAAAAAGTGAAAAAAAAA
CTGTCTCACTGGAGGAGAAAGAGAAGGAGAAGGAGAACAAGAATGAGAAAGAGAAGGAGA
AGGAGAAGGAGAAGGAGAAAAGGAGCTCAATTTCCAATATGAAAAAGATTTTGAAAAATC
TTGATTGTCAACTGAATTGAAATTGAAATTGAAAATAAAATTGACACCAGCAATAACCAC
GTCATTTAAAGGTGTGTCTGGCAGAAGTTCATGGCACTACAAGGAACACCCCAATGTTAT
GGTGAGATCCTTTGGAGGATCGAGCACAATCCTGGACTATTATACAGGGGAAGTATGGTA
AATTTTTATTTCAAATTTAGAATGCACACCTTCAAGAATCAAGACATCCTCTTCCAAGTT
GCAATGAGTATCTGGCCAGTATCTTGGAACATTTGGTGCCAGTTTGCGAATATCACAGTA
TACCTGCAAGGGCTGGCTGCATTGTCTTTTGTAGCAAAAGAACCTTGTTATGGTAGGTGT
AGGGGGGAAGATTTTACAAAACATAATTTTTTTTTCCAAATGTTATTTTGATGTTAGGAA
CCTTTAGGTATGTACTTTCTCATGTCAAATATAATTTCATCCAAAAATCCACCAGGAAAG
TCCTCATTTTTGAGATACCGTTATTTTCATGTATTTTTACTAGTGACTGGACTAGTGACT
GACTAGAAACACATTGTTGGGGTTATGTTGTGAAAGATTTTTCTTGGTCTGACACTTTGT
ATAGCCATTTTGAATGTGTAGATTTCTTGACAACATTAATGTTATGGATCTGTTTCTTGT
TTCCTCTGGTTATTTGAGCGTTGTTGTGGCTTTTATGTGTTTTTTGCTGTTTTTAGCATA
AATTCCCCCCTATAATATGTATATGGTCATGTATACCCTTCTAGACAACAAAAGCATATG
TAAGTGTTCTTGATGTAGGCATAATGACTGAAGTTTTTACCTTGTCAAAGAACATATTAT
GCTTTGGCACTAAGGTTTCTACAAGCTTTTCTGCCGAAATGAACAAGGAGCGATGGTAGA
TGGTAGTCTATATTTGTAGACCACCTTATGAAGCCCCCCTGGCAGTATATGAACCCGTCG
AGAGTCTAGACATGCTTTTGTGGATCTTTGACTTGACAGGATGTCAATGTGCAAGGAGGT
GCCATCTTTTATTGGGGGTCTAAGAATGGCTATTAGCATATGCATCTGCGAATAAAAACC
TGCAAAGCAGCAAGTTCTTGTTCCACAACTAAAACGTCCATCAGAAAGAATACAAGAGAA
ATACCTGGGATTTTGTGAGATTTGGTGTTGTTGTTTGGAATAGATTCTCTGGTCTCAGTT
ACAAGTGTGGATCGTGATGGGTGATGGAGGGTTCATGTGAAAAAGTTTGGGGGAGAGAAG
ATCAAATCAATTTTTTTGGAATACATTGCAATGTTTTATGGGCATGTGGGCCATGCTCCA
TAGTGATAACAACAGAATTTATGACAGGCATACAACAGAACAGCAATTCTTTGAAAAATA
AAAACAATTACCAATGCTGGTGTTTCGATGGAAGCAAGGAATTCTTGGAAAAATCAAGCC
CAAATCACAAATAGCTCTCAGGACTCTATTAGCAGTATGCGCAAAAAGAAGATACCTTTT
TACGTTGAGGTACATCAAATTTTATCAATTTATTCTTAGTCACACACAACACAATTAAAA
TCATTCTGTACCAATTTTCAATAGTCATGAAAGAGTGGAGATGCAATGACGAATATGTTG
GCTGAAATGGTACACAGCATGGACATTATTATTTTGAAGTTCAAATTAAAAATAGTGCTA
TGATAGTGGAATGATTTGTTCGAGAAGACGCCTTAAAAAGATAATGTTATTAAATTTATT
AGAAATATTTTTATCCCATATTCATAAGTTGATTGTTATATCACTAATCTTAACTAATTC
ATAATATGAATACTGATTGTGGTAAAAACAAACTTTCATGCCACCAGTCTGCCATGCCAT
GACCCATATGGGTTTTTTGCATCACAGCTCTGTCCACTTTCTATTTGACCCAAATCGTTC
TCTGCCCCAGTCACTTGTCCACCCCACACGAAATATTGTTCCCCAATGTTCTCTCTCTTC
TAAACTGTTGATTGTTATGTCTACTGTTGAATAAACGTGAGCATCCAAAAGAAGAGAGTT
GAGTAATCAAGAAATAATGAAAAATAAATTCTTTTAGCAGATGCAACAATCAAATATTGA
ATCATTTGCTTACCTTAGTTTGAGAATTGTGTTGGTTTCAATCATCCACAATACTCTGAG
GACATGTTCATGATGGACGTGCCATCAGAAAGGTCAAATTGGAGGTACTCAATCCTTCGT
GACGGCTTAATTGCTTGTCTTTGGAAAAATTGACCCTGTGGACAATATTCGATCACTGAC
GAGACAGCGATGAGTTCTCCCCCCCCCCTCCATCGCATTATCATGGTTTAGGGGTGTTGA
GCAGGAAATGTTGGGTGGTTGAGACGGGCGCAAGGGGCAAGGAAGCAATGAATTTGACAA
ATTCATCACTCTTTCGAGCAGTATTGATGGTTTCCCATTTTTATGAGGGCCGTGGATGTG
TTATGTGCAGACATCTCAGCATACCCCCACTTGATGAAAAATTGGACCATGTTATTCCGC
TTTCTAAGGATGCCCCCGTGGCGTAACATTCGGAAAATTTGCGTTGCTTGGACACTTGAG
GTGCACATTTGAATACAACATAGGGGGGTCCATCAAATGTATTGTTCTTTGGGGGGTCCC
ACATATTCAAGATGCCTGATAGGCGATGAATCTCACTTCCCCGAAAGTAGGAGTACATAT
GATTTTTACTTTTTAGTAGATAACACCTGTTGTTGGATGGTCACACAAATAATGTAGACT
TAGACAAGATACGTAATATTTGAATTGTGGTAAATAGTTTTCTATTTGTAGTGTGTGCTG
TCAGTGTTGTACTGGAGTTAGTAGATAACCAGAAATACAAGGGAAACACAGGCTTAAAGT
GAGAGTGACATTGACAGGGCCGAGGTGTGCCAATAAACACAGATGTCAAAATAAACACTT
GCAACTGAGATGAGAACACATACATGCCAAGAAGGCACATTTGGTTAACTGTTCTGGTTT
TGCCAGTCAAGTAGAGATTGTGAGAGGTATTTTTATAAAGTGCTGTGTTATTTGGGAGAT
TGAATACATGACAAGACGTTAGTTTCAGATGTCCTTGACACATCCTTGACACGTCCTTCA
CACATCCTTGACACGTCCTTCACACATCCTTGGACGTGTCCAATGTCCTCTATTTTCCCT
GGACAGTGTCTCTTGTGGATACAAGGACAGATGTCGGCTTGGAGTCACATCTCCGCCCAA
TGTCTGCAAGTTTGAGTCCCATATTTTATTTTTATTCACATGATGTGTGTTTGCATGTTA
TTATCATTGAATCTCATGTGAACAGTGCACAAAAAAGTTGCTGCAAAAACTGTTATGGTC
CATCATATCACCACAATGAATTAAATACTTACCATGACACTTCACTGATTTCGTTGCCTC
TCAGTCCACAGACTGAAGTTTGACACTCCAATCTCACTCCCCTCAATGCCAATAGCACCA
GTTTCTAGAATCTACAAAAAGGAGCTATGTTTTCTATTCCTTTCCATTTTCTGAAAGTTA
TTGTGACACCCTCTGACATTTTTTTCAATTAAATAACTACGACCCGTCCATGAGAATCAC
CATCTCTCAGTCCACAGACTGAATTCAAACAACCTTCCCCCCTTGCCTCAACAATAATGA
CAACATCTATAAGCAGGTACAAGGAGGAGGTCAGAATCTTCTTCCTTACCCGTCATTTCA
TTAGTTTTTTGATGTAAAACATTAACAGAGTCAAAATAATAGACATACTGGTCAATAAAA
CATGTCATCTTGACCTGAAACTTTCATAAATGATCCTAATATGCAGTAAACAATCCATGT
CCTCTTTTGTCCTCAGTGTCCTCAGGGTCCAAAATCATGTGTCTTGTGTCCTCATTTGCA
AACAGGAAAAACAGGAGATGTCCTGGACATGTCCAGGAATGTCCTGGATTGTATCTTTTA
CAACAATTTTTTGATGTGGACACAGTGGACATTTGAAATTAAGGGCACCGCAGATACTCC
CTCAATCTTCAAAATTACTAGTCATGTCATTGAAAAGCTTTCAGCTGGAAGATATCTCAA
ACCCTTTTCGACGTCCAAATAGAATAACAATGCAATTAAATTTCCTAAAAGATTGGCAAG
GAAAGGAACAAGAAAGGATTTCCAAGAGCCACTCATACATCTGCTAATATTAGTGTTTCC
TTTGTCCTGGTTTATTGATCAACCTACAAAACTCAAACTTGCTGCCGTTCTCATTACTTG
AAACATCCCAAACTACCTTGACACATCACAAAAATGGTATATACTTTCTGGTTTGTGACA
ATTTGTAAGAATCCATACTTGTTTGAATAATGAGAATAACAGCAGATTTTTAACTCTGAG
GCACTTTTTCAAGCAAACATTACTCTAATTCAAAATGGGACCTTGCTTTCTGATACCACA
GCTCTCCGTTACTTTTTAATCCACAGAAATGATATCACCTTACCATAGAAATCAGGGATG
CTGTCTTGGAATAAACACTATTGAACAGAGGTGTTAAGAGCAATTGATCAGTTCAATATA
GCATTGACTAATTTTTTCCATTTGACATTATTGTTTTGGGGTGAAGTTTTTCAAATCTCA
ACAGGCAGTTCAAAACGCATGTACAGATAGATGGAAAATGAATATATAAAAGGAACTTTA
GTAAGAGTTCTTTACCTCTCAGGTTAAATCATTCCTAGCATACGCACGCAGCTCAACTTT
ATGATGCTTCAAGATATAAACGATTCTTCAGTTACTTGGTATGAGTCAATGATGTCCTTC
TGTTCTTTGAACAGCATTTCGATGTAGGAATAAATGTGCATGTCGAGATAATTCTTTCGT
GCCAGTACTAACCATTCATGAGAGCCTGGTGCAATCTATGAAGAGTAAAGGAGATGGTAG
TGGAATCAAATTGGGGACTAAGTTGAGAGGAGTTGAATTCATGCAACTTCGCCTGTTTGA
AATAAAAGCTTACCGTTTGATGCTCATTCTGGTTCTTGACTACTTTCTCCATCCCACCGA
GCTCTTCCGGGTGAAACAATTCTTTCATACACCTCTCCTGTAAGTTCCTCTCACTGCCCT
GATCGGTAGTTGCACTCATCACGATATTGAACCTCCTAAAACTCTCCTGCATTTCATCCA
TTAGCCCTACCACCACATGATCCCTCAAAACCTGCTTCGCCGTCGGCAAATCTGCCTCTG
TCACGGGGTCTTCCCATTCCTTTCCCGAAAGCTTCTGCACGAGATAATTTGTCTCCGGAC
CATTCTTTTCCGTTTCTGCCCATTGCAACAGCGACATGTTCTTCCAGTGTGGACGATATC
CTCGTTCCCATGACGCTATTTGAAGATAATAGAATTTGCTTACCAATCGGTCTATGGGAT
GGCGGAAGAGCGCGAGTGCTCGTCCTCGATTTAGAGGATTGAAGAGATAACGGACAGCAG
CAGTCACTTCGTGCGTGACGACCATATCTGCAGCTCGAGAGGGAACGAGTCCCATTTCCC
TGGCTTGGAGTATGCCTGGTAAAATGGTAGTGTCGACGTTGATAGTCTGAGAGGGACTGA
TGGCAAATTGATGGGTCTTTGCGGCAATTTTTTTACCCTGATGACAAGCCAGGTGAAAAG
TTGCTGAGGAATATTCTGCAAAATTTGAAAGAAATGGACTATTGACCAGACGTTTTATCT
CTCACCATGCACTGATAAAGCCTCTTTGCGGTAGTCCCGCCGCTTTTGGGTATATGCCAA
AACAAAATTGTGTCCGACCTCTCCGGAGTTTCCTGAATGCATCTCAAGTGAGAATTGGGC
GAACATACTGTTGGCACGCCGACCGCACTATAAATAGTGTAGCCAGTCGATGTAGCCTCC
TGTTTGCGCTGCGTCATTTTCCGTCGTACAGCCTGATGGATGTCAAAATTGCTTATTGGG
TTGAGATACTGGTATACAGCAAGAGCGAGGAGGGATGCAAATGCAACGGGTCGACGTTGA
TGTCTCGAAAATGAGAAGTATTTCATCGTTTCGACGAGATGACTTAAGAATGCAGGGTTT
CGTGTTCGTTATTAGACCGACAGCTCTCGCTTGGTCATGAAATATGGCGCCTCCCCAGAG
TTATCGATAAGATGATTGCAATAATTTTCCAAGGAGAAGTAGACGATCTTCGATTAGCTC
CTTGTTTCGCTCGTACTATTTTGGTAAATCGGACCAAGTTTGTTGTGAATTGTTGTGACA
TGCATTCATGAAGCATGGTCTAACGAGCTATTGTACTAACGAGGTTTACTCTTGAGAGAG
GTATGGTAGTTGTTGAAGTGTGTATGGTATCGTATCGTACAATAGCAGGTCTCTCTGGAG
GGTGCCACGAAATTTTGTACAGCCTCTCTCTAATAAATGACGGAGAAAGAAGGTAACAAT
GACTGCAGGAGACATATGCCTTCTCGAGGCCCTCTCGTATGGTCATTACTACTTTGAGGT
TCAGTGGAGATACGAGAAATGCCGGAAACTTAATGATTCCTGCAAATTAGGATTTTTTAC
CACAATCAAGATATTTTTTCTGTCAATGAGTGATCTCCTTCTTAGTTAACTTGGGCACAT
ATATTATGCCCGACCACCTATTTTTGCCAGAATCACTTTGATGTCATTATGAATGAGTAT
TATCACTAATATATGCAATAAACTAACAAAGCACCGGATTACTGAGATAGGGACAGTTTG
GGCAAGGTGTAATTATCGTGCAAGTCTCATGAGCCTTCATAGTGTAATTGGAATTGAAAA
TGTAACCAAATAGCTTAATTTTATGTCTATCAATCTTATCTAGGTAGGTATATCATGTGG
GAATATCACCAATGACTGTGCAATCACTACTGTGAAATTGACATTGACACATAGTGATTC
CAAATGACAACAACTTTACTGCACCAATACACTGAATCTGTGGAGAGACTTGTTGCAGAC
GTATTGGTGTTTCAATCACAACCATAGGCTACAGTTGCCAATGCCACTTCACATACAACA
CCACACAATGTGCAATATTGGTGCATTATTAACAGTCTGATGCCTGTTTCATTCACATCA
AGGGTATCCTTTCTCTGTGCTGCGCTGCTTGAAGTTTCTGTTTGTAAGTTCCAAATGACA
ACAACTTTACTGCACCAATACACTGAATCTGTGGAGAGACTTGTTGCAGACGTATTGGTG
TTTCAATCACAACCATAGGCTACAGTTGCCAATGCCACTTCACATACAACACCACACAAT
GTGCAATATTGGTGCATTATTAACAGTCTGATGCCTGTTTCATTCATATCAGGGGTATCC
TTTCTCTGTGCTGCGCTGCTTGAAGTTTCTGTTTGTAAGTGCCTTGGTGAGCCAAGGCTC
TGCAGTGTTTATTGTTAGCATTTTATTTAAATCATCCAACTGATTCTGGTAGGAGCAATG
AATGTGGCACATTTTCAACAAAATGGTGATGATGAGTTTGAAATGGTAATAAAATTATTA
GTTGTGTGTGTATAATATTTCTCCAGAAAATATTTACTCTTGTACTGTGTCAGCAGTGCT
CTGTTCAAAAATGTTTTTCAAATTAATCTAGAAATCTTGTTATTGACTAGTTTATGATTG
ATTAAATACTAGCAGTTTGACACATATATGTATCCTATCTTATAAGGAGATACAAATCAC
CATGATGGATGTGTAGTTACCCACTCCCCCCAATTCCACAACCACTAAGAATGAGTTTTA
TGGAATAGTATAAGTATAAAATGATAACATGGCATCATCAGTGAGTCTGCTTTATTGATG
TATCAATGATCCATCATCCAAGATACAAGGCTCTTGTAAGTGTGCTGTGACAATAACAGT
GGGGCTCACCTGGCATCAATTACCCATAGTCAGATAGTTAAGTCCCAAGTCTCAAGCCCA
CTGGTGATCACTTAATTAATCACAATTAGTCATGCAACCTAGAGAGGTGAAGGCAACAAG
CTGCTCTGCACACTTTATTCAAAAGTGCAACTGACCAGTTTTCAATGCCTGGCAATCAGG
TGGAATTACCCAAGTTCAAAGTTTCAGAAGAAAGAAGATTTTGAGTTCAGAATCGATACA
AATGCAATCTTATGATAGTACCAATTTTAAACCCAATGCCATATTAAAAAAGGTGTGTTT
TTCATAAATGGAGTAATGAGTAATCTTATACTTTTCTCTATGAAACGTATTGATTCATAT
ATCATAAGTATGCAGTTCAATATAAGTGCAATTGAGGATTGCACCACTTTGAATTTCACA
CCATTTTTACCAGAATGATGAGAAGTAAGAACTAACACAGCAATGCAATCTTGTTCTCCC
AATTTTGAGCTTGAGACTCATGACTTCACACCACTTTAAATTTTGCGGCCTTTGGTCATG
TTGTGTCCTGCCACAGCATTTTATGATCCGCTATGACCCAGCATAACATGCATCTTGCAA
TGTGGTCTTACTTCATTTGATATGTTGTTGTATGTGAATGATTCACAATTTCAGAGTAAT
TGCTACTTCTACTCTTATTCTCAGAGAAATGCACATATCTTGCGTTTTCCTCATCATTAA
CCCTGAATTAAGATCAGACACAAAAATCTCCTCAAAGACAAATGATTCTGTCATGTAAAT
GATGCAAAAACATATTGACCTGCTGGTTCCCTCCTGATCTTTCCTAACATTTATCTTTGC
ATCCATCACAGCAGACCCAACTGTTGAGCTAAAATTAATGAAGTGGCAATAAATCTCACA
TACTTCCTTAGGAAAGTACAGCTAGATGATGACCGAGCCTACTTTGTTGTGAAAAGTAAG
TTCGGCTTCTACATAACCTTAAAATGTAAATAAAGTGTTTGTGTGCAAAAATGGTGGATG
GCTTATTAATTTTAAGTTATGAATGAAAATGGTCAGAAGCCACACCCCTGTCATTGTTGC
TACTTCCTGTGCTCTTTGTCGGCCTCCTCCAATGCAAATGCAAATGCCAGTCTCACGCAG
GGCACCTAAAGCCCACTCGTGTGTTGCTGTTTCCTGCATCCCAACACCAACACTTCCAGT
TGTCTCACTGATTCAATCACTAGACACTGGACACCAATTGCTGCTGCTGCTGCTGCTCTC
TTATAATATGGTGTCCTGGATTCGGACCTAAAAGGAATTCGTCACGTCTATTGATGTTGT
AGGTGCAATGGAACTCTTGAGGTCATGACCAAGAAAATTGTTTTCAAAGTCTACTCTATT
TGCTTTTGGCATAACTGATCTCATATGGCTGATATATTTTTTATAATGCTCAGTGGGGTA
TAGAAATGGAATATCATAAAAGTATTCATACCAATCTCCATAGAGTACTTTTCTTGAACT
AAGCTGTATAGTTATAGACTCAGATGGGATCATGATGTCTCCAGTTGGAAAATGATGTGT
TCATCAAACATAACCACTGCATCTTGATTGTGAACTGATGACATGAATGCACCCCACTGA
TATCACTAAAGAAATCACAACAACTAATATCACCCAAATTGAAACATCAGTTATATATAG
AATTGCCACCAATACCACCACTTATGCCACCATCTACACAATTCTTTATGCTGCTACCCT
CTTCAGAATCATTTTTGGGCATCTGCTGCCCTAAACCAAGTTATTTTGCCACTTCATCTG
TAGCAGTTGCCCCTACAGCCCTTTGAAGAATCATATTTGCCTCAGGCATAGCATCTAAAG
AATCATTTTGCTGATGCCTCTGCTGCAGCGGCCATCTGCATAACTGCTTCACTGTCATCC
CCTGTCCCTGCAATCTATCAAGTTATTTTGGCATTACTATGTCCCTCTACAGACTTAGTC
ATCTACATGAACTTTGGCATTTTTGCTGCTGTCTATAGAACCATTTTTGTCAATGCAATA
CTTTAAAGAACTCCACTGCCACTGCAGCCACCCACTACAGAACCATTTATTGCCAATGCT
GCCCACTGCCCACTACAGAATTGCTAACATCTTTGCTGACCTCTACAAAACCAAGTCCTC
ATGCTGCCACCCGTTGCTTCTAATCAGGCTTTGTATAGAAACTATGAGAAGGTAATTTAA
ATCTAAGATGAGGCATGATATAGTACTCTTTGTCCCTTCAAAAAAGGTTTCTCATCCCAA
CTAAGGGACACTTTTCTTGGGTACCTATTTACTGTTTGTTTTTAGATTCTCCAGCATGAG
GTCAGTGCAGACATTGTCTTGTTCTCCCCCAGACACCCTTGACCTTTTTGTCATTCTAAT
TAGTATGTGTCCTCTCTATGCAGACTTGCTGGTGTGGCAATCCAGAAATCTGACAACTGC
CTGTTATAGTATTCGTACTTAGGTGTTATATCAGATTTATTTTCTTACGGATTCGTAATG
TATTATTCAGTGGTCATGAAATCTGTGAATGATGAAGGATTCGTCAAAATGAAAACCACT
GGAACGGTATCAATCCCTCTTTTAACTGCTGAATTTCCAGAGGTCGACATCTTCGAGATC
GTGATAATATCAGTTTTGCAAGAACTGTACTCTTCATCTACTGTCGTTCCCAGAGGACGA
ATCCGAAACATCAACATGCATAGTAGTTCGGTTCCCAACGTGATAAACTGTGGTGTCGTA
CACATCGCCCTCTTCAGTGTCGACAACATACATGTCATCATCAGAATCACTGTACCGATC
ATCGAAAGTGTCGGACCCGTTATGGCTTTCTGTAACTGTTTCGTCATCATGAGAGGACAA
TGTGGCATCAAAAGTATTGTTGCTGCCTAGGTAAACACATGATCCGTACAATGAGCAATC
ATCGTTCATCAAACATGCATTATTCACATCGCTATCAAAGCAGCACATGTGACTGGCACA
TATGTTAGCGCATTTCTTTCTCCCACTTGTAGTAGAGAGATTTTGGCACGCAGCATCAAC
ATCTTGTTCAGTGACCCAGGTACTATCCTTTCCTGTATCAAGATGATTGCCATTGACAAG
AACTGCCGAATTTTCAATCATTTCATTTGTCATAGTTAGGTCATCGCCCGAGGACAAGAC
GGAATCGTCCAAATCGAAGGTAGTTCGGTTCCCAATGTGATAAACTGTGGACTCATACAC
GTCTTCCACTTCAGTGTCGACAACATACATGTCATCATCAGAATATCCGTACCGATCATC
CATAGCATTGGAAATAAGGTTGCCTTCTATAGCTGTGTCGTCATCATCAAAGGACAAGGT
GGCATCAAAAGTACTGTTGCTGCCAAGATAAACACACGAGCCATAAACTGAGCAATCAGT
ATTCGTCAAACATGCTTTGTTCACATCACTTTCAAAGCAGCACATGTGACTCGCGCACAT
TTTAGCGCATTTCTTTCTTCCACTTGCAGTGGTGAGGTTGTGGCATGCATCATCTACATT
TTGCTCTGTGACTCCCTGCGACGATGTCACACTACCTCCCAAAGGAACAAATACATCGCT
GTTTCCTTCGGTAGGTGAAGGGATGAATATTTGATTCATATCAATATCACTCTCACTCGA
GCTACCTGATCCAATTGTCACAACGTGTTCTTGGATTTCGCTTTCGTCACTGGTGTAATC
TTCCAATGGTAAAACATCATTGTTCGACTCGGCTTTGTCCCAACTAGGGAGGGACGAATC
ACCTGGGGGCTTGTTTACAACAGTACTAACAGTGCCTTTGTTGGCGACAACATCAGTTGT
CAATCCGGCACATGCTTCGTATAGGGAGCAGTCCATGTTTTCCCTACCCCGACAACTTTT
GCTTGTATCTGCCTCAAAGCAACACATGTGGTCATCGCAGGCTTGATGGCATTCTATTTT
ACCCATCGAAGTATTGAGATTGCTGCATGCATCCTTTATGCGGGCATTGAGGTCCTCTGA
ATTAACATGCACTATCTCAACCAGAGTCGGTCCGCCGTTCACTATATCTGCGACGAGGAT
ATCGCATTCAGAGTAAATGCTGCAAGACTTGCTTGGGTCGTCTTGACAATTGTATCCATC
CTTGTCATTATCAAAACAGCAAAAGTGACCGTGGCACAGCTGTTGGCACATGTGCCGGCC
ATCTGAACTCGCCACGGACGACGGACTGCACGCTTGATTTACGTTTTCTCTGACAGCCAG
CATCTCCTCTTCTGTCGATGCCGAAGAAGACGTGTTTTTAGTCATTGGCTCGGAATCATC
CGTGGTCGTAATGTTAAGCCCAATTAACGCGCCACTCAGCGCAACAACAGCAAGAACAAA
GAAGACAACAATGCATCTTTTAAGATTGCGTTCACCAGGTCGATAATGAGCGTTGCGCTG
ATGGAAAGAGTGACCATCATAGTCCACAAATGGAGTTAAAGTCGTTCTTCGGGTGTCCCT
CCAACCACCCCTGCCATTATTTTTCGCCATATTTCCCAACCCAAGCCAACTGCTATCGAA
TGTTCCTCCACTAGTATTACTCTTATCGTCGTCATCTTCATTATCATTGGAGTAATTGGC
TCCTTCGCCCGTCTCATTGCTCGTGCGTCGATTGAAACCATCACTCGTTCTTGTGTGTAC
CGTGGCTGCTGCTTGGCTCCAGCTCCACAAACTATCAGAAGTCCCATCGCTCGCTCTTCG
AGCTCGCGAATTTTTATCCTTCTTCTGCTTTGGCTGTGCAGAATGGTCCCGTAAATCATA
GGTCTCATTCGCATTGACAGCCGTGATGGCATTCCCGCCAGTTAAAAGAACTTTGAACTT
TTCAATGCTATTTTTCGTGATGTAATTGAATCCACTCTCGATATCACTAGCACCGGACTT
CACGACGGTATTGTCAAACTTTTCTGTGTCTGCATTTGATGCCACGTCAGAATATGCCGA
TGTAGGCTTCACAAACAATGGTCTTTTTCCTTTATCCTCTGACCCCGTTGACGGAATAGA
ATCATGCTGTACAATGGCAGCTGCATACTTCAATAAATCATCTTCGATATCTTCATCACA
CCCCATCTCTCCAGACAAGTCCAAAGTACCATCATCGAAGTGGGCAGTGAGCATACTGTT
GGAAGTGCTCCTCCTTTCTGCCTTCTTTTCTCCGATACGATCGGTAATGGGAACTTCCTC
ATCATCTTCATCTTTCGGTATGAGCCCCTGCGAGGAATGACGTAGAACAGTGCCCGGCTC
AGTCGCTTTCCAATAATCCTCGACTCCCACATTCGCGCATTCGTCGGGGTCGCCATCACC
ACTGTATTCCTTGTGGGCTTTCAGCAAGGCGTTGACATGATCCCCTGTTAGCGCCGTGCC
CAAAGTCATGTAAGTGTCATCGGAGTCGGTTTCCAAACTTCCACGTAACTTTGATTCTGT
ATCCGACTTGACGCTGCCAGCTGCAGCATCCGCGGATGCATTGGAGAATCCAGCTATGGC
ATCCCTCTCTCGATCCTTGCGGCTTAGTCCCAATCGCTTCATACCGAAGAAACCGCCACG
CTTTGGCTGCCCTTCATCGCCTTTCTTCTTGTTTATCTCAATGGAGGTGGAAATATCACC
GGTGCTTGTTTTAACAAGATGGCTGACGCTTTCGTCTTCGTCGGAATCGGATGCGACACT
GGAGGATCTTTCTCGAAAATCGTAGTTTTCGAGTCCGAGCACTCGGGTCATGGAATTGGG
ATCGTATCGAGACATGCCCTTGTTTGCTGCTGCTGGTTGTAGTGGTAGCGATATGTTTGT
GAACTGAGATGTTTACTTGATAACGTTCTTAATCATGTGAGCGTGACATACTAAGGTTTG
AGTTTACCGTGTGAGGGGTCGTAACTTCTCGCTTTCGATTGAGAAGCAGTGACGAGAAAC
GATGAATTTTTCAATTTGTTACGATATGAAACAAGTCCAAGCGTTAGGAGCAATCATGGC
GCTGGCAATAATTGGAGCAATGTGGATGCTATGGGAACCAGATGCATTCAACACATCAAC
AATCGCATTAGGGAGGCAAGTACACAGAAAAAGAAAAAGAATCACGATCACATTTCAGGC
CAAATGACAGAAAAACAGTAAGGAATTGAGAGATTTACAAGCGACAACTGCAACGGTCAA
TGGAAGAATTAACAATGCTTCAACTACCCTAGAGAATGAAGACGATACCCTATGCGATGA
TCCAGCCGAGGACACTTTTAAGGGTGCGTGAGGTTATCTCTGAGGCGTTGCACATCAATT
GCATTTCGAGCACTATTAGAAAGGGCGGCGTTTGACCTGCCACCGTTACAGGTGTCAGCG
TCGCACACCATCTCGCCCCTACCTGCTGAACAACAACAATATTATTTACCTAGGTCAGCC
TTTGGCATCGTAACAAAGCGCCACCTTCTGCGAGCTCAATGAGAGTTCAGGATCAATCAG
GATCGACCCTGGGTCAACCCAATCGTCTCTCTGATAACACTTTTCAAAGCTTTTCACTTG
TCTTCTACAAAAATCTCTACAAAGCAGTGGACAATCTCCCGGAGAATCTTGAGTGGTGAT
GAGTCATCCGGACTATCTCGTCGATAGAGGTTGTAAAATGTCTGAAATTTGTGTTTGTCT
GAGGGACTGAGTTATTTCGGCGCTTCAATTAATTCCTCTGTATTATTAAGAAAAAAGAAT
TGTGTTGATCCCGGTACCTGTTTTTTGTTTCTTTTCGGTGGGAAACTTTTTGCGTTGTTG
AATTGTATGGTGTCCGACGGTGTTTACAATAGAGATGATTTAACTCGTGAACAAGGTTTT
GATCTGTTTTGAATACGACCAAGTTGGTGTCTCGCGATTATCTGGTTTTGCTTTCTTGGG
GTTGCGGATATCATCAGATAACATCATAGTGTGCATGATATAAGATGATATCTAAAGGAC
AAGATGGTAACAATACATTCATACATTCCATTACTCCTTCTCGAGTAATCGTGGTTTTTA
ACGTGACATAATTATTTGTGAATGAAGTTGAAGAGAGTTGAAGAGAGTTGAAGAGATAAC
ATAAAAAATGTTTCACCGAAAAAGACTGGAAGTAAGAAACCATCTGGCAACCATAATATT
TAGTTCACTCACGGCATAATAATAGGGGTCGTCAGTGTTTTGCCTGAGGCCGAGACCGAG
GCCGTGTATTTTGGTCTTTTTGGCTATATTAGAAGTAACATTTTCTTAAGCCCACAATCC
ACTATCTCGTCATGTCTAAGGGAAAACTTTGACGACCCCCAAGTCATTCCCGAGACTAAG
TTGCTTTGTTTTTTGTACCTTTCATTTAAAACATCATTTTCTGCATTGTTCTGCCACAAC
CACTCATCGATAGACACAAAACATCAACCACACTATCGTACTTGTGTGCATGTACATGAT
AATATGGTGCCTATTACGTGCATTAACACAAGGGATCGTACCACGCACATACTTCACATA
TGAGATCACCCTGACATTACGTACTACTCAGCATAAAACAACCACTAAGCACAATGCCAC
GAAAAACTTGCCGACTCGAGGCCATACTTGGTGCTAAGACACTACTACGGGGCATTATTA
AATGAAAGGGACTGAGGCGGGGCTGTGACAGCAGGAGGAGCAGCGGTGGAGGCCGTTGAT
TTGGTTGATTTGGTTGATTCGTTGTTGTCAATGTGGATGTGGTGAACCATGCTTGCCGCT
CCGGCGGCCTTGCTGCGCACCAACAGGTGGTTGGCAATAAAAGACCCCAGTGTCTGCACT
ACGTTATTGTTACATGTATAAAATAATGTACAATGTAAAATATGTAGTAAGACTACGTTT
TTTTCAAGCTAAACCAAGATGATACAAAACTCAGAGGTTGCCTCTCGGTCTCGACGATTT
TGCCCCGATACCGAGACGGTGAATTGTTCCCAAGTTGAAGATGCTACTCCAACCTACAAA
TTTTAGGGTTAAAGCCAGATGACGTCGGGAAAATGACCCGAGACCGGCAATGCGAATTGG
ATTTATTACGCTACATTATTTTAATTCCTACATATGTCTACCAGTATGGTAAGAGTAGGA
GTTCATCTTCGTCTCCTCGGTATCGGTCTCAAAAAAACACTGACGACCACTAATCTCTAC
AATAATATGAAGTTGTGAATGAACGAGTGAAACGAGCAAAAAAAGCAAAGCAAGCGTCTT
GGCCTCGTTTGCTGCCAGAGTTTCGTTTTAAGCAAAAGATTGGAAGCTTCAGTCAGCTCT
CAGCCAGCTCTTAACCGAGCTTGACTGAAGACTACAGAAATCAGCGGTAGCACAAAGGCC
TCACAAACGTCGTCGTCTCAAAGTGATGAAGTACTTCACGCTCTCAAAACAACAACACCG
ATCCCTGGTAATCGTATCCCTCCTTTCGGTTCTGACGGTACTCCAGTATCTCTTCACGAA
AAGTGTTCACGTCCACATCCAAGAAGAGGTGCACAGAACACTCTTTTTGCAGCCATTGTC
ATCTTCAGCGCCCTGTGATAGTAACTATCGTCTGAGATGCATTTATGATTCACCAGAAAA
ATCGGACACTGTGTTATTTTGGCATGTACCCAAAAGTGGTGGGACAACTGCCAAGCGGAT
TTATCAGTGTATGGTGAGATGCAAGTGTCGAGACTAATTAGCAGTTCATGTCTTGCTATT
TTGTACGTCACCCATGCCGAAATTGAATCACATCTATCATAACTTCTTCACAGGGTAAAA
CGATAGCAGACAAACTTGGCTCTTGGCCCCAATTCCAACACCACAAAACCAAAGAACTCA
AAGTCTTTAAGCCGTTCCCCCACTCTACGTACAAAACCATCAATGTTGATACAACCAATT
TGTCAGGAATGCTTCGCGCTAAGGAAATGGGTTTAATATCGTCTCATACTGCCGATATCA
TTTTCACTCATGACATATCTGCTGCAGTTAGACACTTGGGGTTTGATACCAGTAATCAGG
GAAGAGCATTGGCGCTCTTTCGCGATCCCATTGAACGGCTAGTAAGCAAATTCTATTATC
TCCGAGTAGCCTCTTGGGAAAGAGGATATCGTCCTCATTGGAATAATATGACTGGTTTGC
AATGGGCAGAATCGGAAAAGTCTGGGCCTGAGAGTAATTACATGGTGCAAAAGCTTTCAG
GTAAGGGATGGGACGATCCAGTCACTGAAAATGATTTGCCGAAAGTAAAACAGATGTTGA
GAGATCATATTATTGTAGGTTTACTGAGTGATGTAGAGGAGAGTTTTCGACGGTTTAACA
TCGTGATGGGTGGATTAACTGGGGGAAAAAAGAAGAGGGATAATAGGTTGGCTTCTAGGT
GTATGAAGAAGGTATTTCATCCTGAGGAGCGTAGTATTAATGAAGTTGTGGAGGAGAATA
AGAATGTGCATGACTCTGTAAGTTTATAGCTCTTCTTGTAATGATGTTTGGTCCTGGGTG
AATGTTTGATGGTTGACCTACTTTCACGATTACACTCACACTTATGCTCAATAGATTTTG
CCAGGTTCTCCTGAATGGCGAGTACTGGCAAGAAAGAATCATCTTGATGTACATCTGTAT
TCTTACATAGAAACCCTTTTTTATGAACAAAAAGATATTGTTGATTCATATTACAATGAA
CCAAAACTGCTGACCATGCCGTATTGATGGGGGGCATTGAATTCCTATCATGATATCTTT
AACTGGTGTTTGTGTTATGGAAATGCTTAATTCTTAAAATCCTAAACTCTAAGTCATGTG
ATGAAAACGTTGATGTTCTCAGAGACTTCTAGGGTATTTTATATTTATGGTCGATTATGG
TCACTTTCGGCAAATGGTCACCAAAAAACGGCCTATATAATATATTTTATGAGCGTTTGG
AGAACACAAAGAAGATTTTAAACATTTCGAGTCTTAAAATGCACCAGTATCTTGTATAAA
TGTCCGTATACATTAAAACGGTTATATAAATTGAAATTGCTATATCTACAGTATATCGAG
TTTTAGGAAACTTACAATTTTTAAATGAATCGACAAATATTCATATCATTCTTTTATATT
AATGGCTGAATTTATATCATTATTTTTATATTAATGGCTGTATATCACAGCCGGCATAAA
GCAACACACACACACAAAAAACACGCGGTCTAATATATAACCGCGTTATATATTAACTCC
ACATCCCGCATCCCTCACGTTGTCCATCCAGTTTGGCGCTTGTTTCTATACATAATTGTC
GTCTAGCCCTCTACCCGATTTCAAACACAACCATGGCGACGGACGATGAGATGATGAGGA
GCACGTCCCAACGAGTGGGCCTTCGTTACTAATCACATTGAAGGCAGCGGCGCCGACAGC
GGCGGGAACTTCAGGCACGACACCATGATGTGCTTTTCCAAGCACGGAACACTTGCGCTG
ACTTTCCACGCCAGATTCATGAGCGGGATAGTCTGCGCAAAGTGCTTCCAGTTCTTGAAG
CCAGGAAGCTACGCTGTCCACAGCACCAAGTGTGACAAGGATCCGCCCCATCCGCAAAGG
CCATCAAGGACTGGTCCGATTCGGACAGCAAGTGGGCTGAGTTGAAGCGGGACTATTCAC
CGCAATTCTCTGACAAGACAGTGATTAAAATGGCCGACCGCAACGCGGCGTCGGAGCTAC
GTTGTCCACCCGCGTTTTTACCTGGGGAAGACCTCCTCGACAATGAAAATCAAGGCGATG
TGCATCACCGACGGATGCACACAGCGTATGCGCATTTAACGCACTTCAGCGTCACATCAA
GAAGCGCACATGAGTGCGACTTATCTTCTGTACGACCTTGATATTGTGGAGGCCCCGACG
GTCAACGATGTCGATGGCGACGAGGACGGCGTAGAGAGAGGAATCAGTGGCAGACACGGA
GGATGATGGTGATGAGGAAGCGGTGGCAAGCACAGAGAAAGAGGGAGATGGGGAGGAAGA
AGACGGAATGGGGATGATAACAACACGTTTGGGGAAGTAGCGGCGAGGGAAGAGGAGGGG
AGCAAAAGGAGGAGGAGAAGCTTGCAGCGGAAGAGACGCCAGGATACTCCCAGGATGCGG
AGTGCGAGACATTTGTGAAGGAAGATGGCCCCTTCGGACGGACACAGCGGAGGAGAACCA
TGAGGAGGAGGTGGGACAGGGAAGCAAAGGAAACAACAAACCGGGGGGAACCAGAACAAT
GCTCCTCCTGTTAGAAAAAGCGCGCAAGCGCAGAGCACCGGCGAGGTACTAAGGGACGGG
TTTAGACACGTCCATATTGGTTTTAATTGTTAATTGTTTGTCGCACAATCGAGTGTTTTA
AATTAAATCATGTTATATTTATAACGCATTGTGGTAGTAGCACGCAGTTTAAGCAGTGGC
GACCCTTTTCATCTTAATTGTTATATATATAACATTGATATATATAGGCACGCAGTTGAA
GCAGTGGCGATGCCCTTTCATCATAATTGTTATATATATAACGTTGATATATATAGGCAT
ACAAATATGTATTGGGCGGAGGGATCATTGCACACACACGTGTTGTGTATATACCACTGT
TACACAAAAAACAACGCATAAACAACGGCCACGTTTAATGACAACTCTAGATTTAAGGAA
TACTGTTTTTAGCATGATATGAATTATGTGTCTCTTAGAGCATTAATACGATCATAACAT
ACATATCAATTTAGGTACTGAATATGAACTTATATTCAAATCGTGGTACGCATATACACA
GAGGTACGCACTCCCCCTATTTCTGCATTGTCTAGGTTGACATATAAAACAGACGGAGCA
CACGTGGACCGATAGGGACATTGCCACAACGGTCATTTGACGGGTGTGTTGAATATATAT
CAGAATCCACACACATATGAACGTTATTTTTCGGTACAGATCCCAATGACGATAGAATTA
GATATATACCAGCATCCACGCGCATGCCATCATTATGTTGATGACAGCGACCTGTCCGAA
CATATTTCACCACTTCATTTGAACTTCGAATAGCCGAAACAACCATGATGCAACCGAGGA
ACCACTTCAGTGATGGGTAAGACCACTGCTTATCTTCACAAGGTGTACGCTTTCTGCAAA
GAAAGAGATCACTGAGGTTTACTATTACGCTGCAGCTTTGATGGGGATGGAAACAGGGAC
CGAGAATCGATCAAGAGAAAACGGAATCACGGTGACGAAAACCTATCAGCAAACATCAGA
GTTGTTGTAAATCCATACAAGAAAACACCCAAGCAGAGCATTGTAGGCTGCCAGCGGCGG
TGAGAAACCCTTACAGGACTACGACTAACAGAATTTCGGGAATAGGGCACATGAATGTGA
GTTCATTTATTTGTGTTGCTTATATATATAAAAATGAGCTACATATAACTCATGTCGCTA
TATAACGTTGTTATATATATATCAAGGAACGTTATGGAGGGAACCATGGTAGTGGGATGG
CTAGCGACGTGAGAGGGCAGATGGATGTGAGTTCATTTTATGTGTGTAGCTTACATATAT
GACAGTGAGCTACATCTAACTCATCTCGTTATACAACGATGTTATATATATAACAAGGGA
CGAAGGAGGTGGGCACGCTAGTGGGATGAGAATGGGCGGGACTATTGCGAGCACCACCAA
CATGGTGGACGTAGGCTTGGTGCGCTTTTCTTAAGAGAATGATGTTTTTTGCGCAAGTTT
CTTGATGTTAATAGTATTTTTTGAAATATGGATACAAAAGGGAGTCCAAGGAATCGGGGA
TGAGAACGTCACGGATAAAATCGTGCCATTGGTGTTACCGACACAGTTGGATAGTGACAG
CTCAGAGGAAGAAATCGAAGAGGAAGCGGAAGATCACACAGAACATATGTGTCAGGCTAT
CTCAAGCAAATACATAACTAAAGGAGTCACTGACTATGACGCTACAAAAAACAAAGACAT
AACATGCTGCGAGGGCACCAACATGACAAGGCGCAAGGGTATTGTGGTAAGATCAAAGAT
ATTAATGTTATGTGTGAGAATGTGTTCATTACATACCTTTGTTATGAACACAACATTGTT
ATATATATAACAGGGCACGGTCACAGTTCGCCATGGGAAGGAATGGTAAGATATGAACAT
ATCGTGGTTGTTTTTGAATATTCGGTATATACATAACCGGGAACTGACAGCACCTTTGAT
ATAAACATTGCATTGTTATATATAAAACAAAGGGAGTCTCTGAATCATTGAAGGAACTTG
AGCCATTGGTTTTGCCAACAAAATATGATAGAGGAAAATTAGGCGGTGATACATTGAAGG
ACACCAGGGTGCATGCGATAAAACATTGGGACGAATACACCCCTGAGTATGACGGTGATG
ACCATTTGAGTGACACGAATGGAGAATCAGAGGACCTCAAAATTGAAGCGGAAGAGGCGG
AGTTCTTGGTGAGACATCTCTACCTCACACATTTTCTTTGTCTTCTTTGGAATGATTCAG
CTGGACTGATAATATTTTGCTGGTCACGGCAAATATGATAGGCGGAGTATACAGAAGAAG
AAAGTGGAGAATCAGGGAAACAGGAGGTAATATATATATTTCACAATGGAAAGCACTGTT
ATTACAATATTTCCATCTTCTAACTATGTTTTACAATGTTACTTCTAAAGCAGAACAAAG
ATGAAAAATTGGGAGACTCTAAAAGATAAGCATTACCGAGGATTGGGTTAATGAGAGGTG
GCCCAGCGTGTCTTCTATGGAAAAACGGGGGAGATCAGTCATCCATACTCGAGGATGAAG
ACACCGAACATCAGGAAAATGACATGTTATTACAGGTGCAAGTCATATCGTACCTTTAAA
TGCGACGCGAAGCTAAAGTTGACATTGGTGGGAGGGCCTGCAGGGGAGTCACAATGGACT
CTGAGCAGAGGTCATTCCGAGGTATGCAGAAGTAAAATGGAATAGCCGCAACAACAGGGA
AATCTATCAGTGACGTTCCAGACAAGAGAGAAATGACGGACTTAACAGAAAGGTTCAAGA
ATCGCTTGACGGAGTTGGCTGTAGAGAAGATATGGCTAGCTCCAATGAAGATTTGGAGCA
TGGTTCGTGAAGAGACAGTGGGGGCGGGAGGAGGTGGTGCGCTGAGGATCCTCGGCTCGG
ATGTGGTAAAGTGTCGCCCCCATTGCGATGAATTGTATATTATTTACGGTTTGAATGTAT
GTTTGCTAACGTTACTACTATTTGTTTTCGAAAACCGCTTGAAATGATTCGACCAGGTAA
GTTCTCCATCAATGTTATATATATAACACAGTTGTTTATGTGTTTGTTATATATCGATGT
TATGTATATAACACAGATGTTTATGTGTCATTGTTATATATAAACTCAACTTTGTCATTC
ATCCGTTTTACAATGACATTATTGGGGATCACAAATGAAAGGTATGTTTATGACAATGTT
ATGTATATAACAAATGATATGTGTGACTTCAAAGTTGTAATGTATAAAACACTGATGCTG
TTTGGCTTCAGCAGGGATGCAATTTAATTAGGAACACTCGCAGGGATATGTATGGCGACG
ATAAGTTCCGGCGATCGAGATGAAGTACGGAAATGGGACTAAGACGGAAAATTTTCTGAT
GTTCTCTATTTTTGGAGTGATGAGGATGGGCCACAAAGAATTCTAGGTTTCTCGTTGCAT
CCTCTGATGAAACTACTGAAGTATAAAAACTATTCTTGCATGTCGATGCAACGTTTGACG
GGCGCCAAGGGGTTCTATCAAGTAGTGATCTTCTCAGTCATGGACCATGCAAGCTCCATG
CATACACCGATATTTTATTGTCCAATGACGAAAAAAACAGAAGAGGCGTACAACCTACTG
TGGTCACACATAGTATCCATCGTGGGTGAGTTCCTAACATGATGGTTTTTTTCGACATGA
AAATAAAACGGTCATTATATGGTCGCTTTTCTTAAAAATTTCATGTGTTTTTTTTCATAG
GGCCAAAGGGCATTGATGTGACAGGAGTGATGCACGATTTCGAGTGGGCATTGGTGAATT
CGATAGAGAAATGGTTTGGATGTAATTACCATCTCGGTTGCTTCTTCCATTGGAAGCAGG
CGATCAGACACAACATGATTGAAAGGGGATTCGAGAGAGATGACATCAAGATTATATTGC
CGATGTTTGACTTCTTGACAGTCATCAGGAAAGAAGATATGCGGAAAGGGGTGGATTATA
TCAGGGAGATGGTGCAGAAGACGAAGGGCATCAAGAGATGCGAAAAGAAGAGATTCGAAG
ATTTCATGAACAAATATTTCGTCCCAACTTGGTTGAAACCAAAGTTAATTGAGATGTTCA
ATTACAATTCGGACGAAAGAGGGGACTGGCGGCGAGAGATGTAAGTATCACTGTCTTTAG
GTGTTTGTTTTATTCAAGGAGCATGATGTCGATATTTTGGATATGTGCTGGAAGTATGAT
ACCACAAAGAACTAACGCTGTTTCTTTTGATCAATAAAAGACATCAGAGAACGAATAATG
TCATGGAGCGTTACAATAGGGAATTCAATAACCTGTTCGATTCACCCAAACTGGGGTTAT
TTGTTTTCTGTGAAAGAATTCGGGAAGAAGCAGCACGCTGGGTGAGATTACATGAGGATG
CGTTGAAGGGAATTTCAAGCACAGACAGAAGAGGAGCGAAGTGGCTTGGCCTGAAATACC
CTCGGATTTTGATGAATGGGAAGCGGCGAAGAAGAGGAGGACTCAGGGGTGAATGGGATG
ATTCAGATGATGAGAAGAGACATGTTTTTATGAAAAGAGTACGCTTTTTGTTTTTTTGTT
ATATATGTAATCGAGATAACCATGGCCGAGAAAGAATAACACACTTTGTTGGCAGTCCAA
ATAGGTTACGTACGCGACGTTGTTTTATATATTACACCAGTGATGAAAGTGACGGTAAGA
TAAAGGAAGAGATGTGATGTTTTTGAGGAACTGTTCTTGTTGAGCTAACTGGCATTTTCA
TCTGGATTTATTATGTTCTGGATGGTGTTATGTTTGGATCGATGTTATATATATAACACA
GAGACAGTTATGACAACATGATGGTTATGTATGAGACATTGTTATATATATAACAGCTGT
GGTCAAGGCGACGGTAAGATGGGATGCATATGTGTTGTTTTTGAGGACATAATCTTTGTG
GAGCTAACTGACCATTTTCATCTGAATGTTATGTTCAAGACGGTGTTATGTTTGGGTCGA
TGGTACATACATGTCGTGCATGTTGTGATGATTATATGCAAACTGCTGTGGTTTTGTTAT
AATTGTTTGGGGTAGTGATAGAATAATGAAATTTATTGTAACAGGAAAGTATTTCGGTGG
TAATTTGTAACTTAAAAACTAATAAATCTGGTGACCATTGGCAGAAGGTGACCATAAGTG
ACCACAAATATCTCAAACCACTTCTAGCTCAGAGAGCAAAAGTGACCATCAAGATCCACT
AAAGTAGTGTTAGCTAATGCTAATAACACGGAGGAAGTATCATTTAACTTGCAATTGCAA
GGAGATTACAGAAGTAAATTCTTAACTAATGTTGAGACCATTCTTGCTCTACTCATAAAA
CAACAATTGAAGCTTCCCCATGAGCAGGATATTTTTGGTTGGGGCATGCTGATTGACATC
TATTGAAAAAAGGGGTTACTACAACAACATGGGGCAGCATAAAAAATGGTATGTGAGTAT
CTTATCTGGAGTCAAAAAGAAAAAGAGAATGCTGGCAAGAAAAATGTCAACTCAAGAGTC
TCACATGTAACACACATTCACAGAGTGGGATAGTGGCGAAAATGTAAAAACTTGGGTTAC
AATGCAAACATCTAGTTGCGAATGACAACTTGAAACATATGAGCGAAAGGGACAGCCCAA
TTTTGCTGTATGAGAACTTAAAATTGAGCTGTTCTGAATTCATACAGCCCCAGATTAGCC
CTAATAATGAAAGAATGCTGCATAAAGACTTTGGCGGAACATTCCCTTGCAGACTTTCAT
GTCAAAGAGAAATTATTGCAATCTTGCTATAAGTACAATTCCTATTCAAGTCTACATAAG
AGGTGAGTACTTTTGAAATCTAGAATATCTTAACAAATCTAATGTAGTATTACATAAACA
AGTGGCCTAAGGCTTTCAGGGGCAAATTCTGGAGGTGAGTGAGAAAATGAAAATGGGCTC
CAACCACTAGAAATATGTCAGAATTTACCGCTCACCAACAGACACAAGATTTTGCTAATA
TTCTTCTGGTAATGCTGAAACTGGAGATCCAACTTGTCCTTGATAACATCCTGTCTGTAA
GCGACACAATGAAAATGGGCTCCAACCATTAGAAACATGGCAGAAATTGCCCCTCACCAG
AGGACTCATGATTGTGCTATCATCCCAATACTTTGAAATTCTGCAGTACTGGCAGAATTT
AGTTTCATGCTATATTGTAAACATCAAAATTCTGCCGACTGGCAGAATTTGAGGTTGTAT
TAATTACTATGCCACTTTATTCTAACCTTAGTAATGAAACTTTATTAACGGTCACATCAG
ATTTTTATGTAAAAATAGTCCGAAACGTTGCGCATTCGCGCGAAACGGATAATCATTGGT
CAGTTGCAGACTGGAATCAATTCACGTGGCTCAAATGAAGCTGTTGTTGGCATTGCTTTA
TAATGGCACATAGCCTTGAACTCCTTTTCACGATATCGTTGCTACAACCTCTGGGCCCAA
GGGATTTTTACTAAATTTTAACATAGGAGCTGTCCAAGAATTCTGCCGGGGGTGGTAGAA
TTTCAAAGCCCTGTAGAAAATTTACCACGGCTACGTGAAATTCTGCCGTATCAGCAGAAT
TTCAAAAGTACTGGGATATTCTTCTGATGACATTGAAAATGAAGAGCAAACTTGACCTTG
ATGATAACAACGTGGCCTATAGTTTTTGTGGGCAAATTCTGAGTGACAAAATGAAGAAAG
ATGGGCTCCAACCACATTTTCAGTGCCATCAGAAAAATATTAGTAAAATCTTGAGTCCTT
TGGTGAGGGGAAATTTCTGCCATATTTCTAGTGGTTGGATCTGATTTTCATTTTGTCACT
CAGAGCCAGAATTCACGCCTGAAGCTTTATGCCTCCTTGTTGTCATCAGGGACAAGCTGT
ATTTCCATTTTCAGTGTCATCAGAAGAATATTAGCACAATCTTGAGTCATTTGGCGAGGG
GGATTTTCTGTCATAATGAAGATCCAACTTGTCCTTGATGACAATAATGCAGCCTGAAGT
TTTTAGGGGTGAATTCTGGGTGACGAAATGAAAATGGGCTCCAACCACTAGAACTATGGC
AGAAAATGCCCCTCACCAACGGCTCAAAATTCTTCTCGTATTCTTCTGATGATGCTGAAA
CTGGAGATCCAACTTTCCCCTGATGACAACAATGTGGCCTAAATTTTTCAGGGCACATTC
TGATTGACCAAATGAAAATAAGCTCCAACCACTAGAAATATGACAGAAAATGCCCCTCAC
CAAATGATGTGAGATTGGGCTACTATTCTTCTGATGACACTGAAAACGGAGATACAGCTT
GTCCTTGATGACAACACTGCAGCCTACAGTTATCAGAGGTGAATTCTGGCTCTGACTGAC
AAAATGAAATCGTATCAAACCACTAGAAATATGGCAGAAATTGCCCCTCATCAGAGGACT
CAAGATTGTGCTAATATTCTTCTGATGACACTGAAAATGAAGATCCAACTTGTCCTTGAT
GACAACATTGTGGCCTGAAGTTTTCTGGGATGAATTCTGGGTGACAAAATGAAAATGAGC
TCCAACCACTAGAAATATGACAGAAATTGCCCCTCGCCAAATGACTCAAAATTCTTCTCA
CTTCTGAGGACGCTGAAACTGGAGATCCAACTTCCCCCGATGACAACAATGTGGCCTAAA
GTTTCAGGGAGCATTCTGATTGACAAAATGAAAATGTGCTTCAAGTGCAAGAAATATGGC
AGATAATGCCCTTCACCAAATGACTTGAGATTAGGCTACTATTCTTCTGATCACACTGGC
AGAAATTGCCCCTCACCAGAGGACTCAAGATTGTGCTAATATTCTTTTGATATGCCAAAA
AATGGATATAAATGAAGATACAACTTGTCCCTGATGACAACAAGGTGACCTTATGCCAAG
AATAGTTCCACGTAGTTCCAAGTAGTCCCATCTAGTCTCAAGTAATGCCAGTAGTTACAA
CTAGTGCCAATAGTTCAGCTGATCTTGGCACTATAGATGGCACCATGGTTCAAAATATAT
GTAAATGTATTATCTAGAGGTACACAGGTTGTTGAAGAATGATACTACCTTTCAGTTTGA
ATGAAATCCAGTATCTTGCTGGCTGTGAGTGACAACATGAAAATGGCTGGTTGTGGATGT
GCAATCAATTTTTTATGTACATTCACTGTATTGAGCATTTCCTCCCTTTTTCTATGGCTA
TATACTACTAGTACAATAGTTTTTTGCATGTATGAAATGTGCAATTATGTGTAACCAAAA
TGTACAAATCAAGAGCCCGTCCATAAATTGTTGACAGATTGATTGTACCAGTCTTTTACA
AACAAGGACTTCCTTTAACTTTGCATGAAAGTTCTACCATTATCCCATTTTAGAATGATA
GTGAAGTCAATAGAATGTTTAAATTGGGGGCAGTTATATGGAGCCCCATGACTTTCACTG
CAAACAAAAAACACTGGTAACCTCCGTGTACACTTGAGTGTACAGGGAGGTTACCAGAGC
CCCCCGGAATGGTTTATTCCGGTAACCTCCCTGTACACTTCTGTAATGCTCCGGTACACT
AGTGTACCGGAGGGTTACTGGAGTCTACAGGTGGGTTACCGGAAATTTCAGACCTAAACC
AGTTTTCCGATTCATTTCTACTAACGATAGGAATTGGTATTTTTTTACAGGACAACAGAC
TTCTCAGAAAGTCTTAGAATCGATATCAATCTAAGTAGAAGCTATAACTGCATTACTTAG
TAGGTAAAAAATGTTTACTGGTGGCATACCGGAAGTGTACGAGAGGGTTACCGGAGGTGT
ACCGAAGGGTTCCCAGAGTGTACAGGAGTGTTGGACTACAGTAAGATTGAGCGGAGTATG
TGCAATTTATCTTCACTAGTAAAATTAAACATACTATATTATATAAATTATAAATTCTGG
GCTCGCCCCTTCATTCTCCCAAAGAACATGCCTAAAGACACATAGGCCAAAATTTCAGCC
CCGAGCTACATAACAATACTCTGGACCATTCGCACCAAGGTAGAAGGAAATTAAATATTT
AATTGAAAATTAAATGTAATCAAAACAATTGCATAGTAGGTTGAGTTCATATTAACTCAC
CTTAAAAATTGACACGCCGCTGCCAATTGTTGTCGGCTACAAGGCGGTGCCAGGCGGGAT
GCCAAACTCAGTCTGTGCGCTGAGTTTTGGCCCTTCCTATGGTTGGCCTGGATGTAATTA
AATTTAAAATTAGATTTAGTCAAAACAAGTGTAAAAAGCATTGAATTTGCAATGGCCCAC
CTTCAAAGTATACCCGCTGCTGCCAATTGTTGTTAGCTACACGGCGGTGCCAGGCGGGAT
ACCAAACTCAGTCTGTGGGCTGAGTTTCAGCCATTCCCGTGATGGGATGGCGAGGTATCA
ATGTAATTGAAAAAATGGACGGGAAGAGATAGAAGTGGGAGAGAAGTGAGAGTGCACCCT
CCCTACAGTTGCTGCTGGTTCAAGCACCTGTGTTGTAGCTATGATACGGTATTGTATCAT
ACGCTATACTGTGGTAAGGTACTGATCAATATTATGAAGACCTCTGAGAGGTAGAGTGAG
GTAAGGCGATGCAAAGGAATAAGTATCATACATGTAGCCACACTGTACCAAATTTCAGCC
CCGATGTGTTTGTGTTATTCTTGTTTTCAGATTTTTGGCACAGTAACTTCTGATAGTACT
TATACTTCCTAGGCCTAGCAATGAATAAGACATACATCTGGTACGGGAATTCTCTAAATA
TGTACTTAATTCCCATTTGGACACCTAGCCAGTTAATGCCGTACTTGTGGGACATACATT
CTCAACATTCATATTAAATTCCTACATGGAGGGTGTTCAAAAATGTGACAGAACATATAA
TATAAAACTCAACCGATTTGAAAATATAAATAGGACCAATAAGCCATCACCAAAACAACT
CGAAGACCAAGCCTAGAATTGTCACCAAAACTAGACCCAACAGGTGATCTTCCTGTTTGT
AACTTGTGATTACCAAAATGTCAGTCATAAACCACACAAACACTCGGAAGATTTTTTTGC
TTCAAAGCTTAGCGTGATAAATGTAACAATGGCTTATACAATTTATAAAAAACCGGTAAC
TCACACGTACACTCTTGAAACTTCCGGTAACCTCCTGTACACTCTGATGTTTTGAGAGTG
CACCGGAAGGTTACCAGTGTTTTTTGTGTGCAGTGTTGTCAGACATAACAACCTACTTTT
GTCAGACGAAGCATTTTTGTCAGTTGGGTGTCAGTTGGGTGTCCAACTGACACCATTTTC
AAGAAAAGGTATATACCAGACTCAAAAACAAATTCAAATTTTACTAGGTGAAAACGCGTT
TCGTCAGACAAAATCACCAAAAAAGTCAGAGAAAATTAGAATAATTCATATGCTTTACAC
TAGTATGCAAGGTTTCGAATGGCAAAACCATGCAAATGCAAAATGACAGAAGTGGGAATC
AAAAGCTGACCCATAGATTTTTTCATGTTGACTTAAACTACAGAGCCTTAGCACAGCTTA
TAAATACCAAATGTTAATTCGGTTAATTCGTAAGTTGAGTTTAAAACGACCTCCGGTCCA
ATTGGAAGCAAAATGGGATACCTTTTAACTTATATTCACACCTATATTTGAACATACCCC
TGATCTCTTTCATAAAATGAAACACCTAACTAATTTGGTTCCTTCTGACGAAGTCACGGG
GCTCCATATAACTGCCCCCAAATCATGGAGATGATTGAATCTCAGTTTCAAATGAATTCT
ATTGCACCATATCCATATCAAGCACACTGATCATTAGTACATCCAAAAAGAGGATTAGGG
CCGCTGTATTTTATTGACAAGTGACAAGAAAATAGTAAGTAATCATCCTACTCCTTATCA
TTTCAATTTGTTCAAAAGGGTTAAGGACAGAAAATGCATGAGCAGAATCATAAATGTTTG
CTTTTTGTCACTTGTCCATGAGGGTGTTCCTAGCTTCTTTATTTTTGCACATCCATCACA
TAAGTCCTCAAGAAGACAAACAATGACTTGATACTATCGTGATTTACCAAATGAATCATG
CATAATGCTAGAAATCAACATTTATTGTTGTGGTAGAGGTGTGTGATGTGCTTATGAGTG
TCCGTGGAAGATATTGTGTGATGATTGAGAGATAGGGGAGAACAAGAGATTAAGATGCAA
GGAATTAATCAATCAGCCCCCCCATTTCTACATGTTTCTGGATCCAGAATAATGGGCCAT
ACCATTTCTGAATACAGAAACAAGAGAAACGGGTGTGCGGTCAATGTGGGATGCTTGCAC
ATGAGACTGAGGACTTGCAAGTCAGATGTGGATGTGGGGAGGGTGGAGGTGTAGGCTCAA
TAAACAAATTTCCCCTATTTTGTCTTGCTGTGGGCAGTAGAACTAAGCAAATTAAAAAGC
AAAGCTTGACCCATGAGAAGTGTCATGGAATAAAAAATGAATGTTTGCAGTTCAATTCGG
GTACCACCGTGCCTAAACATGGTAATTTATGGGGTGAACACATATCTCTCAAGTTGAAAA
GATTGACGTTCGAAACACGAAAAACGAATCAAGATTTAAATCGAGAGACTCTACAGTGTG
TTTTATGTTTTATGGTATTGTACCTGTATTGTACCGTACAGCGATCGGAGTACATCACAG
AAGGTCACAGAGATCATAGAGTCAGACAGGAAGACAATGAAGAGGAAGACCAGGCACCAG
GGGTCCAGGCTGGGATCAGGGCCAGCCATGATCTGCCATGACGACCGATAGTTGATTCCG
AATCATACATTCAACGCGGTCTCAGCGTCAATGCACATCATCATGCCGGCGGACGTCACC
AACGAAAAGAGGCGGCCGAAGACCCGGCGAAGAAGCACGAAGCACTCTTCGGGCGGCGGC
GTCGACGTGTTCCTCAAAAAGAAAGAACAGCTGGAGGCAGCCCAGACGAGGCTCATTCGT
GCCCAACGAAGAATGGATCGAATCCGCTCGAAAATCCGCTCCAAGGGCGGTTTCGAACCA
GACTCGCTGCTGTTCCTATCGGACGGCGCCGATAACGATTTGTTGTCGTACATCATGGGA
TTTTTGACGGTCGAGGAAATTGTGAGGAGTGAAATGGTCTGTCGCACGCTCAGAGCATCG
GCCAGGCACAGCTGGGAGGAGCTCGGCAGACGATGTAACAGTGGAATCAGGGACGGGATG
CATCATTTACATTATTCCACTCAAGGCTCACGCGAACTCGTCATTCGGAATCATCTTGCT
TCTACCTACGATGAAGAGGAATTCGACGATGATGTCTTGGATGCCGATGATATTTACGAA
CCACCTCCTCTAACTGCAGGCAACAGTGATATGACCCGAGGAGGTATTCAAAATGGTCAT
GGATTTCACTACACCTCTGTGTCGAGTGACGAGAACAAAGCACCACCATTTTCTGCACGA
TATGCATGGCATCTTGAATTGGCATCCATCGTTCTCTTCATCCTCGGCTCACTTTTGTAC
CTAGTCTGTTCTATCCATGATTATGAATGGTCACAGACACTGCTGGATGTGCCAGAGTGG
CTGAGAGGAGTGGATGATGATGCTGCTTGGATGAGATATCGTTTGGAAGAACAGTATGGG
AATGTTTCAGGGAATTTGGTTGGGGTCAGGAGATTTTCTGGGGGTATGAGGAGAAGGCTG
TTGAGAGAACAGTTGTCATGGGATATCGATGATGATGTTCCTTATAGCAAAGATTACGGA
GACAACAGAGATAGACAACAACCGCATCGGAATGTACAGCTACAAACACCTGAGGAACGA
TACTACGATCTAGACTGGGCAGAACTACCATCTGCTATTCGAGATGCATACACTGAACTG
GGTTACACAGATGTCGCTTGGGACACCAATCAAGAAGTAAAATCAGACTATTTCGATTGG
GACGAATTAACTCCTGAAATGCGAGAGGCCGCTCTTTTTATTGGATATACAAAAATGATG
TGGTGTGAGTTTAATAAGCGCAATGAGCTTTTTGCGATTATACACCATCCACGGCAGAGG
CAGGATAGTAAGACTTTTCAAAGTTCAATCACAGAAAACACTGTTCATGCAACGTCTCCC
CATGTTGTAAGAACACCAGCCATCGACAGTGCTGCTCCTTCGTCATCAACATCTAACAGC
CTTAGATTCAAACAGTTTCCTACGCCTCTACGCACTGCAACAGTTGCCCCGTCGTCATCG
TCATCGCCATCGAAAAACCCTTCTTTAGAACCGACTTCTTCGTGTCATCCTTCTAAATCT
GTCGCACCATCCAGGGGCTCTGTTTCTACGCCTCCACCAACCATGAAATTTTGGATGTTG
GGAAGTCCTTTTGCTGCTCCATCAGTGTCACCAGCAGCAAGGCCAACAGAGGCGCCTTCA
TATTCTCCGACACAATTAATTTCTTCGAGTCCCAGCGTTTATCCGTCTTGGATTCCAACC
GTGGTAAGTTTGTCACTTTTATTTGTGGTTTTGGACAAGAGAGGATGGAATTTTCCAAAC
GGCACTTGACTTATTCTTTCATTTGTATTCCAGTTTTCATTGGTAAGACCTTCTGGGAAA
CATCAACTCTGTTTCGTATTAACAATCCTCATTTGACGTTTTCGCGTAAGATGCCATCTA
TGGCTCCAAGCCCAAACGAAACCATCACTTTATCCGACATTACCACCAATCCACCAGGTG
AGCTTTACGATGACGAATTGTGGGGAGATCTGCCACCTCAAATTCAGGAAGCCTACAAAG
TCTTGGGATATAATGAAACATTGTGGAATGATAGTAGCCTTCCTCCATCGGAAAGCATGA
CTTGGATCGAGTTGTCGCCAGAAATGCAGGAAGCTGCGAGTTTCATTGGTTATACTCAAC
AAACATGGGATGTAGAAGTCGAAAGCGCGGTTAACATTTCGAGTACCATACTACCCGACC
ATTCGGACAGTAACATACCAATGATCACGAATCCTTATGAAGACTACAACTGGAATGAGC
TACCCTCAGATATAAAGGAGGCAGCTACAATGCTAGGTTACAACCAGTCCCTCTGGGATA
ATGGTGGTACGACTTGGTCGGACTCGAAATATTGGGATGAACTTCCACCCAAAGCTCAAG
AGGCGGCGTCATTGTTCGGATTTGATGAGGCTTCATGGAATGCAGATGTAGACTCCGAAT
TACAGGCACTCCTAAGCGCAGCCGGCGGTGAATATGTCAGCAATGACGACGACTACGTTT
TCCAACTTACAGGTTCTGATGTTTGGGTGTCAGAGTACCAACTCTTGTACTTGTTTGCTT
CACTCTGCTTTTTATTCACCGGTGTGTCTGATCTAGCTCGAGAAAAGGTTCCATTCCATA
CTCTCATGGTATTGGCGGGTATCTTTGGCTTAGCTTCTGCTTTATCTTTAGAGGCGAATA
TTCGTTTATCAAATGCACTGAATTCTGTTTCAGTTCATTTGTTCTTTTTCGAAGGTATAA
TGTTGCTCTTGCAAACTCGCAAACAAGATTTGCCTGCGGAAGACAAATGGGGCATGCGGT
GGATTCTTTTTGCTGATTCTGAATTTGTTTTTGGAGCCATTCTTGGTGTTATGGTGAGGA
AGTGCAATTAATTTTGAGCATTGCTAGTGAATTCATCCATGTTTCATTCCTTACTATAAA
ACTGTCTTCCCCTGCAGTTGTCTTACTTTTACTTATTTGACGAGACGGCGGATTGGGACA
CTGCTTTATCAATAACGTGGGTTTTTTCTAGTGTGCTTTGGTTACATTGCTCGCTCATTT
ACATGGGTTTATTCGTAAACAACACGATAGAGTATAAAAGAGAAATGGACGAAGTGTTCA
TGGATCCAACCGAAAACCGTTCATTTACTGCCAGGTGAAGACCTGCATAGGACCTCATAT
TCAATGATTCGGCTTGAAGTACTATCGCTATGGCGATGAAGTAGAAATAGTCCGTCGTGG
CTCCCTTGCACCCAGCAGGTTTCTCAAACCCACCAGCATCAAACATCCTGTTAAATCTTG
TGCAAATTTGCTTTTTGTGGAGTTAAAAGCAGTAGCCCGAGCCTACAGAGAGCACTAAAG
ATTGTGATTGGAAGGGAATTGACAATGAAGACATCATAGGAATGACTTGGACGTGATCAA
CCTCACCAGTGTGGCTGTCGAAAAAGAATTATCACACCAACAACGTGTTCAAGAAGCAAT
CTAAATTCATCACATGAAGTTGTCAACTAAAAAATCTATCGAATGGATTATGTTTCTAAT
GTGGTAACAAAACAATCATTACATGCACTTTTTAAGTCACGGACTAGTGTTTCTTCTGAT
GTCCAGTATCGATTTGCTCCGACGATCATTTACCTTCAAGGTATCAAAACCTGTTATTGA
ACATCTTCATACTCCTTTGCAGTTCACAGGCGAAAATAAGCTCATATACAAGGCCAATTG
AAATCTGTTTCATACTTAAAATTTTGATATTTTCCCCTCTCCTGATCTGTCTAGGTAGTC
ATTTGATGGAAATGGTCCATCAACCTGCAAAAACATTTATCTATCCTCGAGACCATTAAA
ACCAACCTCGCCCTTATGATATCAGTATTTAACCATACTGACAACCTCCGTTAAAAGATG
ATAGGGACACCATACGGGATACCAGTCAAAAGCTGGAACAATTTGTTGACTGAGAGTATG
CTGGCTATGAAATTATGGTTACAAAATTTAACCGCTAGAAAGTATTACCATGTGCAAATG
TTTTTATTCAATGTGCCTGCACTTCCGTGTGAGGAACTTCCCAGATCCCAAGGCCACTAA
CAAAAATCCAACTTCTGACCTTGTTGGAAGTTGATCATGATAAAGGTTATCACTGGCTGT
GCGGAAAATTCCTGGATCATTCTGGATGAGTGATCATCCTCAACACTATGGTGAATCATA
CAGTCATGCTGGCATGTTCCAAGGCAGGAGCCCTGGTAACTTAATAGATCCAGTGCATCT
CTACCAACACCCCAGTGCAGCATTGTCATACTCTAAATAAAGGACACGATTAAGCAATTG
ACCATCTATTGTTATACTTTTGGGTCAAAACTTTGAATCGCCATTCGCACAAGCAATCGC
ATTTGAGGCACTTGCATCTTGAGCAACACAGGATGCACTGCAACTACATTCTCCTCAAAA
TAACATTGGAATTCCCGATTTGATGTGCTAAGTTACTATTCTCATGTGATGTGTACATAC
ACATAATATACATACAACATTTCATCTTGAATCTCCGATCAGTATGGTTCAAGATAAGAC
ATTTTTGCAAACACAAGATTCTCATGTCTCAATCTCTAATTTTCAATTGAGACCTACCTC
TACTTGTCATTGAATTCACTTTATGCCTGTGTGTATCTCCTTGTGTTCCGCCTAGGTGCA
ATGAGAGTGTTTGAGATGGATTGGACAGACCTGGCAGCCCACTGATATGATGCACTTTAT
TCAAAGGAAACACAAGACTTCAAGGTAGTGGCATGGCCTATAGTTGGAAGATTCAAGAGT
CACAAGTTGACACTGGGTTGCTGTATAATTCCTCTGCAATAACCAATACCTCTGACATAT
AATTCATCAATTGGACTCAGTAATCTATTTGAAAACTTCCCATGCTAGGATTCTTGAATG
GTTGGGAATTTCTTGGGGAGACAAAACAAGAGCCAATCCTGGAGATTGCAAAACTGACAT
CTTTTCTCATCTTGAACATATTCTAGCTATCACAATGCTGAATGATTATTGCATTCAGCA
CTAAGGTAACCAAATCTTTTAATAGATGGAGGAGAGGTATAACATTGTTGATAACAATTG
GTACTGATGTCATTATCCCTTCCATCAGCAATAATAGGACAAAAACAAAAAATCAGAGAT
TCTAAGTATATTAAGGTGAGGACAAAATTGTGAACAGTATTTTCAGAGCCCCCAAAACTG
GTTCAAATCTTCACAATCACCTTATGGTAATGGCAGAAAGGCAACTTTGTCATGTGGAAG
ATTTTGGCAAGCCAAACTGATGACAAGTGACAACATAAATTTGTATGCTCCTATGACTCC
CTTTCAAAAACTTTGAATGACCCCGGCAACCTGTGGTGCTGACATTCCAATGACCCTGAC
TACCAATGATGAAGTCAGTTTGATGACCACGATGACTAGCGGTTCAGACACTTTGTTGAC
CACTGTTAGGACTTATGACTACTTTTTGATTACCCTGAATGACATCACTGATGACCCATG
TGATAGCACTGAGGACCTTGAGCAAATAACTGATGGAGATAAAGTGACAAAAGGGACAAC
AAGCAGTCTTTATCAATACCTTCTCTCATCTCCTTGATTTAAAGAGACAATTACATGCAT
TGTTTGTTTGCGTTGACACTTTAGACAAAACAAGACACTGTTTTACACCTTGTGCACTAT
TGACTTGTCTCACATCTGTCACCTCACATCTTCCTCTTAGGCTGGGACTTTGTAGGGCTC
GATTCCAATCGGCCAATCCAAATTCATGACAGCTTTTTTACAATATCTGTATTTAGTACC
GGGTGTGACTTTGTAATGTGTACTTGGGTGTGTTCGTATCCAATTGTTCAATAGACTTTT
CCCACCACACTTGTTCCCTCAATCTCCTCACCGTCTCGCAAACTTCCCAACATCACCCCC
ATATTTTGATCATCTGAGCCTCATTCGCTCCTGAAATGAAGTTTATTGTCGCTTTTAAAG
TCCTATCAAACTGCATATTATCTGGCACGGCACCTTTAGGCGTCGCAGGAGTGTCAGGAG
TGTCCGGCAGGTTGTCAAGCCAGAAGATGAAGTGCAAGGCACTCTATCCCATGACCACTC
GAGCATCAGCAGTGATCGTGCCGGTTGCGTTGGAGAGTCAGCTGTCAACCATTGATGAGA
ATGAAGCCACACCTCCTTCTCCTGATCTCTTGGATGGATCCCAAGGAAGCATTGTCCCGG
GTACAGACCTGCCCCCACTCCCTGCTGTTGCTTGGGCTCGCTCTCATAATTCTTCATCCT
CAGAGGGTGATGATGGGAGTTCATTCGAATAATTGATAATCTGCCAGTCTGTGTTTCTAA
TACTTTAAAAAGAAATAATTAATCAAATGTATTAAAGCAACTTTAACTTTTATTCAACAA
TAGTCGTCATCTCTTTGCTTCTTGTGATACGTACTTGACATGTTCCGCCAACATCACTCG
TCGCTTCCCCCATAGCATTGCCTGTACCTTTTCATCAAGAGTCGCACAACAAGGACTAAC
ACCTTCTCCAGGTTCAGCTATCCATATTGCATCTTGACCAAGTGGAGCACCCCAACTGTA
ATGTTGTCCCTTGTCTCCATTTCAGACAACATCATATTGTGCAGAATGCTGCACACAATG
ATTCTTTCACCCACTTCAATGTCATGGAAACATATCCCATACTCCAAAATCTTCCAACCG
CTTTTTCAAGCTCCCAAAAGTGCATTCTGCGTCCTTCCTTACACTCTCCAGGGTGCAACT
GAAGTATCCCTTGTGAGTGGCTGCACCAGAGTGTTTGAAAGGGCAAACAAGGATAGTCCA
ATGAAGGAATTCCCTGTCACAAATGAAGTATACACCACCGGACCGCAACCTCCTTCCAAG
CAAATTGCAGTGTTCCCACACCACATCCTTATACCAACCCTTCTTTATCTTACCCACCGT
TGGGTCAAGTTTGACAATATGTTGGTCGTTGCGTGTCCCGAACTGTACAGGTGATATCCC
AAGCATGTCCTGATCATGTCCCGTGACAACTTCAAATGCCAATGTTGGGTATCCCTCCTT
CCCTAAACTTCTGTTGTAATCCCAGCAGGGTAATTACTCCACTTAAGATGAACTACATCA
ATTGAACCGCCGCATCCTGGAAGCCTTTTTGCTGAATATTTGTTTATCACTGTCTTCAAA
TCGTCAAAATTGTCTGGGTACATGATGAACTCTTCCTTGACTGAACTGAGTTTCTTCAGG
AATTTGTGGAAGAACAGTCTGTGATCCTCCGCAGATAGTACAGTGTTTGTGCTGAGTTGG
CAAAAAGGGGTATGATTCCCCAACACATTCAAAGCTCCCAAAATACGGAGTTGAGTCTTC
ACAAAGAATACTTCTTAACGTCACGTTTCAAAGGGGTGCACCATCCCCTGTCAAGGAACA
AGTCAGTTAGTTCGTCAACCTTGTCTAGAGTTAGACGAAAGTAGCTTCTGAAGTCAGACC
AAAGATTGCAAGAAGAGCGACGCTGAGTCTTGTTGCAACTGTCAGGGTGCAGGAATTTGA
GGTACCAGTTAGACTTCATCACTTGCCCAAAGTGATAGGGGTACTCATTTGGGAAGTGCA
TGTCCTGGCGCTTTGTCAGCTGCAGATGGCTCCTCTTCCTGCAAGCCTAATTCGCAGGTT
AAGGGAATGCCGGAGCGAGGCCAGTTAATTGCATGGTGCGACGTGGTGTAATTGGTGGGA
ATCGCGTGTAGTAAAGAAGGGGCACATTGACAAAGCTCATCCACTGTGAAGGCCTTGAAC
AGGTCATGGCAGCTGTTTGTGATTCCATAGAGTTCTTCGGCTTTGCGCAGGACTGCAGTG
CTTTTACTGCAGTGCATTTACTGCAGTGCTTTTACTGCAGTGCATTTACTGCAGTGCATT
TACTGCTGTGCTGCTACTGAATGCTGCTACTGGTGCTGCTACTGGTGTCAAGTCCATTGC
ACAGTTTCTACCATGCAATTTTTGTTACATGGCACCAATCATGACCGGGAGGGTTAAAGA
TGGGAATTTATTGAATGTTAATCTTGTTTTTACAGTTATTTTTCCTGGATTTTATTCCCT
ACATCATTGACTCATAGGGGCATTCATTGCTGTTCATTTTTGTTTGTCCTGGGTGCGCTG
CTCACTAGGCTTTTATGGTGAAATTTCAGGTCAAGTTAATATTTGACAATTGACCAGAAT
GTAATAGAGTTTGAATAGTTCAAGCCAGGAATCAACAGATCTAGCTATGGTAGTTATGAT
GGTTGTGCTAGGAAAGACAGATTGCATGAGTGACGGGATTTGTCACCCAGTGAAGAAGTA
CTGATTTTTGGCTAAAAAGATCTCTACAAAGACAACCAATGCAGCAGCTCGTCAAAAGAA
TTAATAGTGCCATAAGTGCCATGTAATTCACAATAACACTCATAATTATTCAAAGAAATG
GTACATTTGTTTTAGAAATATATAAGACGTCACAGCAGAGAAAAGCTTACAGTTATTTCT
TTGATGACAGAAGTAGTAGGAGCCAATTCACTCACAACATTGTTCATATATAGTGAAATA
TCTGCTTCTGTTTTGGTGTTGGCTATGGAGTGAAGTGAAGCTGTTTTGTCATGATAATTT
TCACAAACAACAAATTTATTGCAAGTGAAACATGACGCACTTTTCCTGAAGTCCGACTAT
CAACAGCATTCAATATCATAAAGATTTCTGTAATTTCAGGGTGGTCATCATAAAAACGTT
TTATGATATAATGGAGAATACGAATTTTGTGCGCGCTGTGCAAAAAGTGTGGTTATTGGA
GTTGAGGGAAAAGATCCTCTGTTATGGCAACTAAATTTAAAAGGCTTATCATCAAGAATA
TGGTACAATAGTTGAACTCTCTACTTGTAGGTAGTTTGACCTCCACAAAGCAACAGTTAC
CTACCTCACGTACCATAGTATGAGGATATGCAAGGGTGAGTAAAGGGGAGTTGATTGGCA
GACGAAGGAATAGAAATTAAAGCGTTTATAGGTTATGGTATCTAGAGCAATAAGATATGC
CGTAGTTAAATTGACTATTGTCTAATAAATAATTATCCCAACATGTTGCTAAAAACAAAT
TCCTTATTCCGTTCAACGGCTTTCTTTAGATAAGTAGCCATTTTCCAAGTGTAAGCCGTT
TCAAGCGAAAACGGGTATTTTATATTTATGGTCAGTTTTGGTCAGTTTCCACAAATGGTC
ACAACACAAATGGCTTATATAATATATTTAATCAAAGTTAGTGACCTAAGCCAGTTGGAT
GTGAAAATATTAATGTAGACATAAAATGGTAGGATGTGTTGGCAATTGATGAATTGAAAT
TATGAGCTTAAAATCTACTCAAAAATGATAATTGATGATCATCAATTATCATGGGTTTAT
CATGTAATTTACATGATAATTGCGCCTCTGTAGTATTGTGTCTACAGGGGTTCTACAGAG
CACCACTGAGCTGGAATTAACTCCTATGTGGGATTTTACATGGTCCTGGTATGCTGCCAG
GATCTTGATGTGGTGCGATCAGATCTGTTCAAGTTGAACAGTCAAATCTTTCAGATCTGT
TCAAGTTGAGCAATCAAATATTTTTTTCAACAGTCTGGCCGTCGTCCGTCTTTTTTGATC
GGTCTGGCCGTCGTCCGTCGTCTGTTGGACAAGTTCCACATGGCGGTGGTCATGTTATTG
CGTGGATCATGATGTTCACATGATCCTATTTTTATTTGGTCCTGGGTTTGATTCCCAGGC
CAGATAGCATGTTTCAGGCCAGTGTGATCCGTGGCCTATGTCACTGCTATAGAATTCATT
TTAAACCCAATTTTTCTGACCTTTGGTGAGTGGAGAAGTAAGTTTTTTTCAATTTGAAAT
TCACTCCTTGAAATTAGGCAGGTTTAGGTTAAATTCAACTGTTATGCTCGTTGGTGTTAT
TTTTGTTATACTATCACTTATTACTGTGCATGCCTTTATATCAAGATGTGATAAAAATGG
TAATTTGTGTTGCACTACCCCTATATTATATTAGTAGAAAATCTGATTCTCCCAAAATAA
GTTCACTGCAGACCAAGGAAAAAATGAATTATGAATGATACTCCTACCATTGCATCACAG
GTGGAGTTGTGCACCGGTGTTAGTACTTTTGTTAGAAAGTAAGTGGGAGTCGAGAACATA
TTTTGTTTGAAACATTGTTAGCTAAACTGTTAGCCAAAATGGACCGTGTTAGTAAGTTTG
TAAGTAAGACAACAAAAATCGGCCTGTTTTGTAGGAGTCTTCCACTTGCTTACATCTTAC
TAACTGGAGTAATTTCATATGATTTTTAACACAGTACAAATCATACATACATTTTTGTAA
GCCCTTTTCAGTAACAGCTTAACTGACAATTTGTTTGCAGTGTTGTTGGATACTCAACGT
AAGCACCTGGTGATGACCCTCAAAATTTTCATCTAGTGATATTTATTGCCAAAGTAAATG
CCCATCTTGTTGGCTTGTGGTGTATTGGGTGTGTGTCAATGATTGCAAATCTGGAATATA
TGGCATGAGATAGAATTTATTTATCAAAATTATTCAATGGAAAAACATATTATGTAACAG
TAAAAAATACATGTATGATTTTATATTCAATGACTCATTTTTACAGAACATAAAAGTTGA
TGTTGTCTCATTTTTCGGATTGGGATGGGCAATGGAAAATTTGAAGAACTAGAAAATTAT
GATGAATAGTTTGGCTTTGAACCTATGATGGAGTGCACATATTTTGTGAGACTGCATTAA
GTAGTGATAAATCTGTTGAAGTGCTGGGCTGTTCATATTATGTGTATTTGTAGTATTTTT
AAGTATAGGCTGCGCTCAAATCTATAGGTAACTTGCATCATAACAGTCACTCAGTTTAGG
CTCTTCCGAATTCAACACACAAAATATAGACTAAATTATAAAATTTGCGTACAAACACTG
GGCATTGTTTCTTACCATAAAATCACAAAAGAAAAATGGACTTTGCTGTCAACACTGCAA
ATGAAAAACACTGGTAACCTCCCTGTACACTTGCAAAACATCAGAGTGTACGGGGAGGTT
ACCGGAATTTCAAGAGTGTACGGGTGGGTTACCGGCTTTTTATACATTACTTAAGCCACA
TTTTTGATTATCATGCTAAGCTTTGAAGCAAAAAATATCATCGGAGTGGTTGTTTGTTTC
ATGACTCACATTTTGCGAATCATGAGTTGTAAACAGCAAGATCACCTGTTGGGTCTAGTT
TTGGTTTCAGTTCTAGGCTTGATCTATGATTTCACTTGGTGAGTGCGTATTGGGCCTATT
CATATTTTCAAAATATGGTACTATCAGAAGAGACCGCACCAAAAAATGAGAAGACATAAG
AATAATAAGTGGGGCTGAAAATTGGAGTAGTGTGTCTACGTGGTAGTTACTTAATCCTTT
GTATCACATCACCTAATTCTTGTGTGGCATATTTGTACGATAATACAGTTTTAGTACATC
TACATATGGTACCATACTACAACACTGGTGCTTGACCTTGCTTGACCCAGACACAACTGT
AGCACTGTGCCCTCTCACTGCTTTCACATCACACATATGTATTTTCTTCAATTGCATCAC
TGATACCCCACCAGCCCATCATGGGGACGGCCGAAACTCAGTCCACAGACTGAGTTGTCC
CTCTCGCAATGCACTTCCGTGTTATCAACAACAATTGGCAGCAGTGGGTATATTTTGGGG
GTGGGTTATCATGAACTCACCATCTTCTACTCTATTAAACTCACCACACGTCCATTTTTT
TCAATTTGCAAGCCTACTGGTGAAATGGTGGAAACTCAGTCCACAGACTGAGTTAGGCAT
TCCGCCTTGCACCGCTGTGTTGCCAACAATAATTGGCAGAGGTGGGTATATTTTGGGGGG
GAGTTATCAAAAACTCGTCATCTTCTACACTATTATACTCACCACACGAACATCTTTTTT
CAATTAAATAGTTGCAGGCCTACCAGCAAAATTGTCAACACTCAGTTCACAGACTGAGTT
AGGCATTCCGCCTTGCACCACCATGTTGCCAACGTCAATTGGCAGCAGCGGGTATATTTT
GGGGTGAGTTATCATGAACTCGCCTTCTTCTACACTATTAAACTCACCACACGTCCATTT
TTTTCAAATAAATAGTTGCAGGCCTACCGGCAAAATCATCGAAACTCAGTCCACGGACTG
AGTTTGGGATTTCGCCTTGAACTGCCGTGTTCCCAACAATAATTGGCAGCGGCGGGTATA
TTTTGGGGGTGAGATATCATGAACTCGTCATCTTCTACTCTATTTTACTCACCACCCATC
CATTTGTTTCAATTAAATAGTTGCAGGCCTACTAGCAAAATGGCCAAAACTCAGTCCACA
GACTGAGCTAGGCACTCCGCCTTGCACTGCCATATTGCCAACAATAATTGGCAGCGGCGG
GTATATTTTGGGGGTGAGTTATCAAAAACTTGTCATCATCTACACTCTTCTACACTATTA
TATTGACACTCAGTCCACCGACTGAGTTAGACATTCCTCCTTCAACCGCTGTGTTGCCAA
CAACAATTGGCGGGTTTTTGCGGGTGAGAAAAAACCTGTATCTTCTACACTATTTCACTC
ATCAATGGGTGAGATATCAAAACCTGTCATCTTCTACACTATTTCACTCATCACATTCCC
AATTTTTCAATTAAATAGTTGCAGGCCCAACGGCGAAATGGCCAAAACTTAGTCCACAGA
CTGAGTTAGGCATTCCCCCTTGCCCCCTGTGTTGCCAACAATAATTACGCAGCGGCTGGT
ATATTTTGGGGTGAGATATCAAAACTTGTCATCTTCTACACTACTCAACTCACCATACGG
CAATTTTTTTCAATTAAATAGTTGCAGGCCTACCCGTGAAATAGCTGAAACTCAGTCCAC
AGACTGAGTTAGGCATTCCACCTTGAACCGCTGTGTTGTCAACGTCAATTGGCAGCGGCG
GGAATATTTTGAGGGTGAGATATCAAAAACCTGTCATCTTCTACACTATTTCACTCATCA
CATTCCCATTTTTTCAATTAAATAGTTGCAGGCCTACCGGCAAAATCGTCGAAACTCAGT
CCACAGACTGAGCTAGGCATTCCGCCTTGCACTGCTGTGTTCACCAAAAATTTGGGGCGG
CGGGTATATTTTGGGGCTGAGTTATCAAAAACTTGTCATCATCTACACTCTTCTACACTA
TTATATTGACACTCAGTCCACCGACTGAGTTAGACATTCCTCCTTCAACCGCTGTGTTGC
CAACAAGGGCGGCGGGTATATTGGGGGGGGTTTTTGAGGGTGAGATATCAAAAACCTGTC
ATCTTCTACACTATTTCACTCATCACATTCCCAATTTTTTCAATTAAATAGTTGCAGGCC
TACCGGCGAAATGGCCAAAACTTAGTCCACAGACTGAGTTAGGCATTCCGCCTTGCACCC
CTGTGTTGCCAACAATAATTCCCAGCGGCTGGTATATTTTGGGGTGAGTTATCAAAAACT
TGTCATCTTCTACACTACTCAACTCACCATACGGCAATTTTTTTCAATTAAATAGTTGCA
GGCCTACCCGTGAAATAGCTGAAACTCAGTCCACAGACTGAGTTAGGCATTCCACCTTGA
ACCGCTGTGTTGTCAACGTCAATTGGCAGCGGCGGGAATATTTTGAGGGTGAGATATCAA
AAACCTGTCATCTTCTACACTATTTCACTCATCACATTCCCATTTTTTCAATTAAATAGT
TGCAGGCCTACCGGCAAAATCGTCGAAACTCAGTCCACAGACTGAGCTAGGCATTCCGCC
TTGCACTGCTGTGTTGCCAACAATAATTGGCAGCGGCGGGTATATTTTGGGGCTGAGTTA
TCAAAAACTTGTCATCTTTTACACTATTAAACTCATCACACAGCATTTTTTTTCAAATAA
ATAGTTGCAGGCCTACCGGCGAAATGGCCAAAACTTAGTCCACAGACTGAGTTAGGCATT
CCGCCTTGCACCCCTGTGTTGCCAACAATAATTACGCAGCGGCTGGTATATTTTGGGGGT
GAGTTATCAAAAACTTGTCATCTTCTACACTACTCAACTCACCATATGGCAATTTTTTTC
AATTAAATAGTTGCAGGCCTACCCGTGAAATAGCTGAAACTCAGTCCACAGACTGAGTTA
GGCATTCCGCCTTGAACCGCTGGGTTGCCAACGTCAATTGGCAGCGGCGGGTATATTTTG
GGGGTAAGTTTTCATGAACTCAGCTTGTTTCACACTATTATACTCACCGCAAGTCTTTTT
TTATTAAAAAGTTGCAGGCCTTCTTGCTAAATCCCCAAAACTCAGTCCACAGACTGAGTT
TGGGATTTTGCTTTGCACCGCCATGTTGCCAATGTCAATTGGCAGCACTGGGTATAGTAA
GAGAGGTGAGTTGCATTGAAAATTATTATTTGTACTCTTGTTTTGACTACATCTAATTTT
CAATTATTTCATTTCAGGCCAGGCACAGGAACAGCCGAAACTCAGTCCACAGACTGAGTT
TGGCATTTTGCCTTGCACCACTGTGTTGCCAACAACACTAAGCAGAGGCATGTTAATATT
TACGGTGAGTTATTGAAATCAAACTATTTTACCATTGTTTACATTTCAGCTTAGTTTCAA
TTAAATAATTAATTTTCTTCTACCTTGGTGATATGGTCCACAATATCATTTTTCAGCTTG
GGGCTGAAATTTTTGCAAGTGTGTCATTTCGGTGGGCGATGTGTTGGGCGGGCCCCTAAA
ATATGTTGATGTAGTATGTTTAATTATATTAGTGGAGATAAATTACACATACTCTATTAT
TGTAGTCCAACAGTAGATAGCCCTCCCAGTAACCCTCCTGTAACGTTCCGGTAGTCCTCC
AATAAGTTCCAGTAACCCTACAACACTCTCCGGCAGCCTTCCCGTAACCTTCCGGTTACC
CTCCCGTACACTTCCGGTATGCCACCGGTAAACATTTTTTTAGCTACTAAGTAATGCAGT
TATAGCCACTACTTAGATTGATATTGATTCTAAGACTTACTGAGAAGTCTGTTTTCCTGT
AAAAAAGTACCAATTCCTATCGTACATAGAAATAAATCCAAAGCTCCTTTTGGTCTCAAA
TTTCGGTAACCTCCGGTAGACTCGGTAACCCTCCGTACACTAGTTTACCGGAGGGTTACA
GAGATGTACCGGGAGGTTACCGGAAGATACCATTCGGGGCTCCAGTAACCTCACCGTACT
CTCGAGTGTACGGGGAGGTTACCGGTGTTTTTTTGTTTGTAGTGAACATTTGATATCCTT
TACTCCATCCCATACACTAATTCTCTGTGATTTATAAGGGAGTGAGTGTGTTGCCACTTA
CTACCATCATTTACGTCTATTAATTGTACATTGACATTTGTTTGTAGTGATTTTGTATGA
ACATAATGATGTGAACTTCCCATGTTGGTTTATATTGAACTAAATTGTGAGTGTAAATGT
GTAATTTGACTTAACCATTCTCCCTATCATTGTAGCTCTTCCTTGTATTGCTCATGGCTT
TGCAGCACACCATCATAATTGTTTGACATATATTCAGTGTGACTTGTTTCAATTTGCATC
AATTTAATTGCATCCCCTGTCTTATACTATACATTACAACTTCTTGATAATTCGTCCTAA
TGCTCCCTCAAGCATGCATTTGCTTGATCCATTATCACTGTCATTTAATTTGCTTTTGGT
ACTGTGTTGCATTTGATTGTGTCACATCACTGAGGTCATGGTGTTCGATGGTTCCCCTCA
CTTGAATGTTTGGGAAGAAAAGCTGGGATACATGCTACATGCCTTCTTTTCACATAGAGT
TTTTGTCAATGTTTCAACATTTTGTGATTTTGTTGCCTAGGCAGTTTCAAGACAGGCAAC
TTTGCCTCATGGAAGCTTTTGGCAAGATGAAGTGATGACAAATGACAACCCATGCCTTTT
TATGACTCATGTGACAACATGTCACCTTCTTTGATACCTGATGATAATTGGTGAAGACCA
TCTGACTACACTGGCAATGCATGGCGAAGACTATCTGATGACCCTCCCAATGAAGACTCA
TGACTACCTAGAACTACCAAATGATGCCACTGACAACCCCTGTGATGACATTGAAGGTAA
ACAAAGTGGTGGACAAGGGGAAGAAAGAGAATTACACAGTGCGAAATTGGCTTCATTTCA
TCTTTAATGAAGATGATGAAAAAACGATTCGCATTATTCGTTTAATGACAAAGCAATCTA
ATTGATTTATGTTGACATTTTGACTACTGTGATTTGATGAATGTAGTGACAGAAATGAAC
ACAGCAACAAATTCAAAGTTGTGCAGTAGCATCACTTCGGTTGTTGTGAATCAAGTTTCT
GTTACGTCGGTGTACTTTTGATCTTGAACAGTTTCATACACAAAGACCCCCATATATATA
AGAGAACAATGCACCCAGAGAACTGCAGAGAATACCCAAGTAATCATAAGTGCTGTATCC
CAATCGGCCGTCTCATCGAATAAGTAAAAGTATGACAGCTTCGGGAAAACAGCAGCAAAC
ATATAAGAAATGATCGACCGCAGATTAAAAAAGATTGAATAGAATGGAAACCCACCATCA
CATCGAGGATCGCCCCCAATACAAATTCAGAATTAGCAAACGTCAGAAGTCTCTTCGTCC
ACTTTCCTTCCTCAGATAGCTCTTGTTCACGACCTTTCGAGAGTAGTAACACACCCTCAA
ATAGGAACAAATGGACCGATACTGCATCCAAAATGTTGGAGAGACGAATATCTTCTTCCA
CAAACACTGCAGAAGCAACTCCAAATGCACCAGCCAATGTCATGAGAACATGGAATGGAG
CTTTTTCTCTAGCGAGATCAAAAATGCCTGTGAATACGAAGCAGAGGGCGGCAAAAAAGT
AGAATATTTGATACTCTGACACCCAAGCGTCGGTGGTCGCTACAGAAAAGACATAGTCGT
CGTCATTGCTAATATACTCTCCACCGGCTTCTCTCAAAAGTGCTTCCAATTCAGCGTCGC
CACCAGCGTTCCATGATGCCATATCGTATCCAAAAACAGCAGCTGCTTCTTGAGCGTCGG
GCGGCAGTTCACTCCAATATTTTGAATCCGACCAAGCTATACCACTGTTATCCCAGAGAG
ACTGATCCCAACCAAGTGTTACCGCTGCTTCCATTACATCGGGGGGTAGCTCATTCCAAT
CGTAGTCATCATAGTAGTTTGAGTCCACTGTTGCGTTATCGCCTGTACTGTTTGATGAAT
TAGTTGAACCACCTGACAATTTGAAGTCTTCGTCCCATGTTTGTTGTGTATAACCAATAA
CACCAGCTGCTTCCTGCATGTCTGGCGACAGCTCGATCCAAGTCATATTTTCTGAAGGTG
GAAAGACACTCTCATCGCCCTCATCCCATACTGTTTCGTCCCAACCCAGAACTGTGTAGG
CGTTTTGAATTTCTGGTGGTAAGTCTCTCCACCATTCGTCTTCGTAAAGTTCACCTGGTG
TCTTCGTGGTACCGCCGGACAGTATGTCGGATTGGGTAGGGGTTGGGGCCAAGGACGAAA
ACTTCCGACAATAAAGAGCAGAAACATCAATATAAGGTGATTCATCAAGTTTTTTAAGTC
GAAGAACACATAATTATAACGTTCCTACCAATGAAGGACCCTGTCACACGAGTGGCGAAA
CAACAACACGAAATGTTTAGAACAACATTAACCAAAGCCTTTTCATCTTACATATTTGAA
TTAGCCAACTTACTAAGCTTGGAGAAATCGAAGGCAAAAAGCTAGAACTTGAAGAAGGAT
AATACGACGGTGAAATTGTCAGTCCTTTTGTCGGCGTGACAGAAGGACGAGCATAAGTAC
TTCCATCCGGTGCCAGCAGAAAAGCAGTTATGCTAGGCTGAGATGTAACAGTAGGTTCCA
AACCAGGGCTTTTAGATGATGTCGTGGTGGGAGCAATAGTGGGACTTGTTGATGGCGACA
ATGACAAAGTAGGATCAGTGGTTGGGTTCACGGTAGGACTAGCGATCGGACCTTGCGATG
GCTCGTTAGTTGGCCTCTTCGTCGGAATATCTGTATCTACAGGTTCCTCCCATTCACACC
ATATCCATTCCTCATACCCAATAAAAAGCGCTGCCTCCTGCATTTCGGGAGTTAATTCAT
CCCAGGCAAAGCTGTCTGATTCTACATCTTGACCCTCATCCCATGCTGTTTCGGTGTACC
CTAGTACTTCGTAGGCATCTTGAATTTCGGGAGGGAGGTCTGCCCAATCTAGATCATAGT
AAAGTTCTTCGGGTGTCTGTGTTTGTAAAGTTCGATGTTGCTGGTCTTCAAGTTCGTTAT
GTTTGTTGTACTCGTAGTTGACGTGATAATAAGAACTTCCCTCGTGTTCCCGTTGAAACT
GCAATCTCATTAGCATTCTCCTAATACCGCCCGATCTTTCACTGACCCCTTGAGAATACG
AGGACGCATTCCCGTACTGTTCTTCGAGGCGATACGTCACCCAAGCAGCATCGTCATCCG
TTCCTCTCAGCCATTCTGGTAAGTCCAACAATGTCTGCGACCATTGATAATCTTTTACAG
CGCAAACAAGGTAAAGAATCGAGCCAATAATGAAGAGTATAATAGATGCGAATTCCATGC
ACCACGCAAATTTCAACTTGGTCGAAGTTTCCACCGGAAGGGATTTGTCGCAGGATTGAT
CAGCATCAATGGAAGAGACTATTGCAGATGTACTGACGATAAGGGGAGGCTTGTCGCGCG
GCCACGCCGTGGGAGTAGTGGGACCTGGTAGCTGGTAGATATCATCGGCATCAAATACCT
CGTCTTCATGGTACGATAGAGGTTTCATGTCAAAGGCGGTTCGTTTGGGAGCCAATTGCA
CGATGAATGTTGCAGGTGCTCGCTTTTGCAAGCAACTCTGGTAGAGTGAGCACAAGTAGA
GCACAAGATAACCGCTCTATAGAAAATAATTTCAATCAAGCATCACGACAAATGTAAAAT
CATTTCCATAAAATTATTTGGAGTGAACACAGGTGAACACTATTGTACCTGGCTTTATCC
TGCTTTATCCCTACGGTGTGGTACACTGAAGTACCTAGCACGTGATAAGAAAGCTCTCTT
CTCTGTTGGATGACAACGTCGTTACGGGTTGTACCATGAAGTTCTTCTAAAAAATACTGA
TTCCTATGTTTAATTTACAATTTAACGCATTCATGCCCCACAACACATCATATGTGCAAC
AGCTGCACTCTTTTCCAAATTTTTGTCCCCAAGAATTCTCTTGACTCCAGGTTCTGATGA
TGGTGGCCCTAAAAATGTTGCTACAATTTTTTTTAGAGATGGTTCTCGTTCTCGTCTCGT
GCAATTTTTCGAGATCAAGAATAGTTCGAGATTTGACCCTTCGAGATCGAGATCTCATTC
GAGATGATATCCTTGGAATTGATAAGAGATTCCATTCCAGACCGAATGAGCGTGTACGCA
CTCATGACCCACGTCACGTATGTACCTGGATAGATACGTCGTTATGTACGCACGTGCGTT
GTACGTATTATGTAGAATTAAGTGTGATTCACTGCAACAAAACAGAACAAGTTATTTCAG
TCTGCCTCTACATATATCATACTGTGAATATGTGTACCTAATGTACATTATAGGTGACAG
GTATCAGTGGATAAGGCACTGCAATATAGTTTCAGAAACTAGAGTTCGTTAGCACTATTT
GCTGCTAGACAATGTAGTGAAAGAAATATAGCTGTAATTTTCTAGCATATCAGAAAACAA
GGTCCGTACAGTGATATTGATGATTCAATGATCATACACTTACACAATGGCGACTACAAC
TTTTTAAAATCATGAACAAAAGTGGGTCTCATCTGGCATCAAATTTATAGGCTGAAGCTT
ATCATAGTGATCAGTTTAAGCAATGAAAAATATCATCTACAGAGGTGTAGTTCATACAAA
AATAGGATAATAATGGGTTTATATTTTGTAATCTCTGCAGGTAACTTAGATTTTTTGATT
GTGAATGTATGTATTAGTAGCCATTTGTAACCCCCCTGTCTATCAACCCCACCTCACAGT
CTGTAGATCCCTTAGTGTCAATAGAATCTACTGTATTTTACAAAGAAACCATTTGTAGAC
CCCCGGTTATATGACTGACATGGGGGAGGGGGGTTATAGACTGTCATGGGGGGCCTATAG
ACTTTTATAGACTTTCATAGGAGGAGGGTCTATAGACTGCTACAGAGGGTCTATAGACCC
CCCCTTGATGACCATCTATAGACTGTCATGGGGGATCTATTGACTGTGGTTAAGAGTCTA
TAGACCGATACACTCTTCTCCACATACCTCTAGACTTGCCATATCATGAGATTAGTTAGA
AAAGGTGTGAATCATGTACACAACAACAATATGACCAAAGCCAAAGCTCATTCATGACTT
GTGTGACTTTTGTCGTAATGAAAATATCTATTTGACATTTTTTAAATCTAAGTTGATGAT
GTTAAAAAGCAATCACTATCACAAGCATTTTTAATGTCAAATTTTCCACTCACTTAATTT
TTAGCTGCTGGAGTCAATAGACTGTGAGGTGGGGTTTATAGATGGGGGTCTACAAACCAC
TAATTGTCAGATGATCAAGACCATATAGCTTTATCTGACACCCCAGCCATACAATCAGGA
TTATGGTGTGTATTGTTGAGATGTGGAAGTGGTGAATGTGGATGTCTGCTTTTTCAGAGG
CTTCTTTGCACCGCCTTCACATGAAGAGTGTCTATATAGTAACTAAGGAATCACACATGA
ACCTGTCATGTAATTGATAACTATTATTTTCTTCATGGTGGTAATGTAATATTTTTGAAA
TCAACACAAGCTAATGTCATCTTAATAGAAAAAGATGAATATGATATGCAGCAAGAGAGC
AATAATTTCAGAATAAGGTACCTTGGAAGATGGTTGCAAGGTGGGCTGAGGGAGGGGAAG
TTGCTGCAGAATTATTTGAGGATGCATTTGGTGGTGTAGAGTATTTTTTGCTTGTGTGTT
CCATGTGCATGGGACTTGTAGGGGGACAGTCTCAAAAATAATATAAAGTAGCATAAAGAT
GATTTTTTGGACGTCAATTTTTTGAGCTACATACTACTAGTAGTTTTGTTAGACCTTGCC
CAAGTAACGACTTGAGGTGAGGAAATGAACCATAGAGAAAGGTACGCTATCTTTAAAAAT
AATTATTACGAGCAAAGTTAGACCTTCTTCGCGATCACAATATAAGACGGAATATACATA
TGCTAACGCTTACCATGATAAAGGTAAATCCACCTAAAAACGTTTTATGATATTGTCCGG
CGTATATCACGAACGTCAGACTATCAGCACGAACGGGCCAAACAATCTACGACGATATTT
GCAGACTAAATTGTCCAACCACAACAACAACAACTCACTGTGTCCAAAGGAAGATGACCC
GCTCCGTTCTCCTAGGGGCATGCGTTTTTTGGTCTGCTGTAGAGGAGGGGGTGCGGTCGA
TGTTGTGAGCTGTTGGTGGCTTCAAACGGTGATGACATGTTGGACATGGCATCGTCACTC
GTCACCATCAACAACTTACACAACAGCCAACCAGGCCACATTGAGAGAAAGACAACCCGC
TCGGTTGTTTCTAAGGGCATGCGTCTGCGTCGTTTGATTTGCTGTAGAGGAGGGGGTTCC
GTCAATGGTGGGAGCTGTGGGCGCCGGCCAGTGACACCATGTCGGACATGCCATCCCCAC
TCATTGCCATCAACAACTTTATACAACAACCAACCACTTGGAAAAGGCCACAACCGGGAC
CCGGAAGATGGAAGAAGAGAGAGAAAAGGTGGAGTGAGTGAGAGACCCTCCACTTTGTCG
GCTCTATCGGAGGGTTCAGGCGAGTGGTGAGGATGTCATGAACCTTTGTGGGCTTTCGAC
GGTAGACGGTGATGCTGCCATATAGCAGATATGGCAACAGACATGGCTTCATCACTGTCA
ACAAAAGAACACAACAACCAATCAATAGTAATGGGGCACAAAGGGTTGAAGAAAAGAGGT
TGAGGGAGCAAGATCATCCACTTGAATGGCTCTAGCAGAGGGTTACTTGATGGTGTTGGC
TGTGGGCGGATTCGTCCAGTGAAGCCATGTCGGACATGGCACCAACAGCTTTACACAACA
ATAAACCAATTTTAGCTGGGAAAAATGGCAAAACCGGGGCACAAAACATTTAAGAAAAGA
CGTGGAGGGAGCAAGATCTTCCACTCAGACGGCTCTATCAGTGGGTTCCTTTGATGGTGT
GAGATGTGGGTGTCTTCGGAGGGTGAGGTGATGACAAGCTGGGCAAAACTGCAAAACCAG
GGTACGCAAGAACAAAGAGCAGAGGTGGAGAGAGCAAGTTATTTCTAGTCAATTGCAGTC
GTTTGCACTTTCATAGTAATAATAGGTACTAGAATAAATTAGAAATAGCATTGTGTTCAT
AGCAGGGTAGTATCTTTTTTGGATAGGTTAGGGTTACTTGTATAAGTAAGGACGGAGGGA
TCCACATTGTAAAATAAATGTATTCCTTCCGGAGCAAAATACATTCATTTTAAAATTTAT
TGTAAATAAGAATCAGCCTACGTTAATCATGATTTTGACCAATAATTCACCTGGAAAGTC
TCCTGTTCCAACTTGGACACAACACAATAAAAAGCCAGTGTCCATTCATCCCTTAGCACC
TCTTGTACATATTCTCTAACCTGTGGACCCTTATTCAAAGTGAAATCTTCCACCTTTGCT
CCATTCCCCACACTATGTGCCAATATAAATCGACATGCTGCATGAGACACTTGACATGAT
ACCTACAGCCTCCTTCCACCTACTCGCAGCACCACTTGTATTAATCACCAACAAAAACAT
TAAGACATCACCTTTCACTACCCCCTTCCATATTGTCAATGATGCATGGTACAATCTCCC
CTACGCCATTTTGTTCACTTCTCAGTTTGGAAAACTAATTTTTCCTCACTTCCAAGCTTT
AATCATGGCTTCATTGTAAAATACCAACAAACAACTAGCCACCCCAAATACACTAATCTT
CCCAAAAGTTATGAAAAGGAAACAGGGCTGTGGCATATATGTCAACTGTTCTGGTTGCAC
CTCATTCCAAACCGCCAATGCAAAATTTCACAACGAGACTTTCCATGATTCTAAGGGGAT
TGCACACTTGATGAATATTGTACACAAATGGAATGTCGCATGTGCCGTTCATACTGCATC
CTCATTCATCCTGAAGAATGTGGTATCATTCATTCTTGCCGACATGCATCCCTATTGGTC
CAATATGAGCACAGGGCGGTCTGTCTGAGTGGGATCACGTAAAGAAAAGATTGAATGAAG
TGTGAAACTCAAGATCGGGATTATTGTGTGATGATGATGTGCACACGGACAAGTTGTTGT
TTGGTTGTGTGCTGTGTCTGCACAAGATGATGGGTGTACTTATTGGTATCATTTTTTTCT
ACCACAAAATTAATTTTATTACGAAATTTTGAAGTAGGCTTGCACAAAATGACCATACGT
ACTCAGTCCATACAACAATATTTTTTTCAGACATGTGGTGTATAATAAATAAAAATTGTA
TCATACCGTAGTATTGTACTGTTGTGTTGTATTGGCATTGGCCCACGTAAAAAAACATAC
CAGATTCAATGTAACATAAAAAATTTAATCACGACACTACTCTTCCACTCCATGACAAAT
TCTTCCACCGCCACAGCATCACCTCGATCATGGCGAATACCTTTGCAACGCCAGTTCTGC
CATGATCGCCCTCACTGCATCATCACCCTGGACCATCCTGCCGCTTGGTTCAGTCAGATT
TGCTACATTTCCAGAGAAATTGCACCATTTCTACCATGCAATTTTTGCTACACGGCCACC
ATCATGACCTGGAGAGGGAAAGATGGGAATTTATTGATTGTAAGTTTTGTTTTACAGTGA
CTATTCCCTGATTTTAATCACTTAATCATCAATTCATGGGGGTTTTCATTGGTGTTCATT
TTTGTTTGTCCTGGGTGCGCTACTTGGTAAGCTTTATGTGGTGTTATGTCAGGTGACAGA
TAAAGTTAAAATTCAACAATCAGCCAGAATGTCATAGAGTGTGCAAAGTCTGAGCCTAGA
ATGGACAGCTCTAACTGTGGTAGATATGGTGGTTGCGCTGGGAAAGACAGATTGCATGAG
CGATGGGATTTGCCGTCCAGTACATTTGATAAACTGTTGTTTTGTGGTTTGTAGAAGGTC
AAAGAGAACTCAACACAGATGAAAAAATGAAAGTGTTGACAATCAACAAAATTCGACAGA
TGATCTTTCAGTAAGGCTAGGTTTTGTAAGGGCTCATTGATGGTGCAGCAGAGACATCAT
TTAATATTTGAGCATGAGAAAATTTTGTGGATTTTAATTCATAACTAATGAGTCATTAAT
TTAATGATTTTTACTTTGACTTATTACAATGGCTTGGGTAATTAACCATCCTATACCATG
CAACCTAAGTGAAAGAGAACTATGAACCATCCATTGGATTCATTGTTGAATTGTGAGTCA
AAAACACATCAGCAGCTGCATTTGATCAGACAACCTTTCCTGGATGATTGTTGCATGATT
GACATCTGACTTCAAACTCCTCTTCTGCCTACCCCCAGCATCTGTTATCCAATCTGCCCA
CTGCCCTTGAGAATTACAGTGTACCAGCATGGCAGGTATTAGTTTGTTAATTGAGGGTGG
AGAAACCAATGACAGTACCAAGATGAGCACTTCATCCACCTGCTTGGTGAATTTTGCAAC
TCGGAGCTGCATCAACAGTCAACAACAATAATCACTTGCTGTATTGTCTTCTTGAATGAA
CAATCCATTCATCACCCTTGAGTGGGAAGTCTATTTGCTTCATGAAATGGAAAAGTTCCC
ACAGATGATCATGAATGATAAAAGCATCATCGTAAAAGGAAAATGTTACAGAGCAATCTC
TCCTTAAACAAAACTATTGAACTATATCTATGCAACTTTGAATGCATACACCCAAATCCA
CTCGTTTTCACCCAAAACCTCTCGTCTTGTATTTGTGAATTTCTGTGAGTCTCAAAACAG
GTGGCATAACGAGAAACCACATTTAGTACCGTATGGTACGATGCACTCTTGTACAACACC
ACCATACAACTCTCCATCCCAATTACATACAGAAAACAGTTTGACAAAAAACCATGTATT
TTTGAGGACAATTGTCTTTTTCTCACATTGCATTATTAGGTAGTCCTAATAACTGATAAG
TATACTTTACTGTCTAAGTTATCACATTAATACTTGACAACAGGAAATTGTCCCAGATAA
TGTCAGTTAGGAGACATAGCCACAATTGTTGTCACAATGACGCCTGTGCAACATCAAATG
GCAAACCAAGGATGTCATTTTATGGCTTCCCTTGGAATGTACTCACTGGTTGCTAGCAAA
CCAAACATATTTCAAGCAGTTAGCAACCAGGGAATTACTTTTGCTGATCTGACTGTGATT
TCAGTAGCAAACGGCATCACTTTAGTAAATTCAACTCCGTGCTGTTATGCATTTCATCCA
GAAGAGTTGCTTTTATATTGCAAGTTAGTCTTTTGAGGGAGTCCAAAGAGATGGCCACCT
GCATGGTGCTGGTCCTTCTGTTACCTTGATATGCAACAAAGAAACCTTATTTGTCACCAA
GCTTCTTAGATATTTTCCCAATATTCTTCCAAGCAATACGACAAACAGTAAACCAAGCCA
AAATAAGACACAATGTTGATGGAAGAATTGTTGGAATCAAGAGTCTAAACTTTCTGACAT
TTGATATATTTGTTTTCATATATTGCTTGATTGTCAGATTTATCGACCGCTTTCAGAACC
AGATGGAGATTATGCAGGTGCTCCAAGAAAAGAAAGATATGCCCAAACACAACAAGCATT
CTACATGGGGTGCAAAAAGTGCCATAGCAGTAACATTGAAACAGTGCTTTTGCCAAATGG
AATTAGTACTGTATTTGGTTCTGTCTCTGCCCACCTTCATGACGCAGCTAGTGTTCTTAA
TATGAAGAAACCAAATAGATTTACTCTACAAGAATACACATGTAAAGCATATTGCTTCTT
TGACCAATTCTGATACAAATTCAGCTACATGTACTATTCCCTTTTGAGAGTACAAAGTAC
ATCCTAAGGTACATTGTCACATGGGAATCAACATGTTTTCTATGGGAAATCACAAAGGAG
TACAAAGTACATTTATGTTCTTTTGGACGTTCTCTGTACGTCGATTGTACTGTGTCAACT
TTTTTATCGCCGTTGAAAATTTGGAGATGTGCGTCAAAAGAATGCACGAAAACATGATTT
AAATACATAGTGTTAGGAATTGAATAATTTTGTCTGCTGCAGATAACTCACCTTTCTGGC
AACCCCACCCACAATGACTTCAAATACTGTTTAAAATACCTAATTCTTATTGAAAGTTTG
CTGTTTTCATTTTCAATGTAAATTTCCCTAGTCCTTTGGTGCAAAATTTTAGTATGTACT
TTATCCTATGTCTTAAACTGCAAAAATGCATGAATGCAATCTTTTTTTGACAAGGAGGTT
AGCACAATCCGTGAACAATCAACGATAGAGTGACGCGTAATAAAAATTTGTCACAAATGC
CCTGTGACATTGACATGTTGATTCACTCTCTCTACATTGAACGAACGTTGGACGAACACT
GGACGAACGATGGATGAACACTGGACGAATGTTGGACGAATGTCTGAAGAATGTCTGACG
AACGTTGGACGAACGTCGGAAGAACGTCGGAAGAACGTCGGACGAATGTCTAACGAACAA
CGGACGAACGTTGGACGAGCATAGGACGAACGTCTAACGAACATTGGACGAACATAGGAC
GAATTACAAACTGCCCAACTGACGACTTTGGACAAAAGGCCTATCCAGGCCTATCGCCAA
AAGTGGATCCACGTGGAAATATCTTCCGAACATGCCTGTCTTGCAGGCTTTGGCAGGGCT
TCCAAAGCCTGCCAAAGACTGACTTATTTTTCTCGAGAATTTGAAGAGAAATCTGCCTGA
GTCGAATCTATCATCTTGGCGTCAATTACCACAAGAGATCGCTTTTTTCATTGGGCCATT
AGTATGGAATAATTTTCACGATGAGAATCCAAAGAGATTTTTGTGTGACTATCATCGGTT
GAGATATTTTTTATTCGATCGCAATGTCGACTTCCTCTGTTTTGAAAAACGTATTTACGT
GTTCTTCCATGTTTGGTTCTGTTTAGGTTCTGTTTCACCCCCTCTAAAACTCAATAGAGT
GTCCATCACGTCAAATTATTGCACGTACCCTGAATTTCCTTGCGAAAAAATAAATTTACA
CAATTTTCGTTCACACGACAACATACAGTACATACAGAAAAATCCAACCGCAAACAAAGA
AAGAGTCAGAGCATGCCCACACGTCATGTTAGTTCACACCCCGAACGCAAGTGCGAATCT
GCAAACTTTCGTTGAGCGGGATATGGTGTGACATCACGTCACATTGCAGAGCACGTCCAC
ATGTTAATTCACACCCCGAACCCAGGCGCAAATCTGCAGTGGTCTCCAAGTGACAAAATA
GATGGCCTAACAGACTAATAATTGGTAAGACTTAAGAATGCAACGATCAGAATGATTTTT
TATGCATTGGATGTCACCGAAATTCTGTTTTGTTTTTTCACCACTGTTGTCACAAGAGGG
TGGATTATACTTCCACTCATGAACTAGAAGAGGGCGAATCTGCTGTACAGTTTTCAATAC
TGGCTGGAACATGAAGTTTGACTGGACTTACTTGCCAAGTGAAGTGAAATAGTCCTTAGA
GGTACATGATGACCACTGTGAGAAAGATTGTTCAACCAAAACCCACTGTCACTACTCAAC
CAAACCATGATGCATATTTAGAGTATTATCCCAGAAATAAACTTCTCTAGCAAAAATGAT
AATTGTATGGGAATGCTGCACATTCCAGATCATTCCCTCTGCACACCATTTTCTATCATG
TTCTCTTTCCCTGTCATGAAGCAATTGATAACAACTTTCGTCGCCTCCTGGTTTTATTTT
TCATTTCCTTTTAGTGACTTCATTGTCTTGAACATACACTATGTTATGATTATGTATGTG
GTGTCTTATGATATTATTATTGTGGTGTCTCATAGAGTAGACCTCGAAAAAACCAAACCA
CACACAAGTAGGTACCTCATACAGCTCGCAATATTATAGCACCAATTAGCACGATTGATC
GAGGTGTTACAACATGATCGTAGCACGCGCAGTTTTGCGAGCGATCAGACTGTTCTTTCA
CGACTCGCTACATGATTGATTGGCAATGATTGGCTTAGAAAGAGATACCAGTTTAACAGT
AGTACTGACGCACCCCGTTTTGTAACAAAAAAGATCGATTCTTATTAATTTTCTTAGATT
GACCATAACTTCTTTCACAGCGCTCAGAGCGCAATTTGCAGGAAATACAACAAATTCCTC
TTTTGCTAGCTTTCCAATGGTATATGGGTCGGGGGGTCTGGCACTAATGCTTCTTCTTCA
AAATCATGGTTGATTGTCATGCTTCACGAAAAAAACACGACCATCTTTTCATGTTGTCCT
GTTACACTGGCAATAACTTTTCAATTAACAAAAATATTTGCGACAACATAGTTTCACCTC
ACTCCACACATAAATGGGAGTGAGGAAGAGCTCAAACAGGGCCACCAAGGCCTAAGAAGT
TGAACAGACCACTATCATGTGGGGTATGCAGTGGCAGGTCGCAACTGCTGCCGTACACAG
ATGCTCTCATTAATTCTACTTTAACTAGTGATTTAATTGCTGCTCTTCTATTGATTCAAA
TTCGTAAAGAAAAAGGCAAATTGTCTGGTAGCGTGAAGCAGTTTTGTCCCGTCCTCCAAC
CACCACCAGATCCACTCTCCTACTCTCCTTTCATCAGCAAATGGTAGATATCAAATCTTA
TTCCCATCTTAGTACAACCACAAAATCAATTCCAGCAGCAAGAACCTCCCATGCCAGCTC
GACCCATTCAAATTCTGCAGTATTGTGGTTGATTGTCGAGTCTTGCATGTGGATGGTGAC
ACATCATCATGAAAGCAATAGGCAGGCAACCTAGCCCACCGAGGCAACAACAACAGAAAG
AGCAATGCGGAAACTATGTTAATGATTTACGGCAAATAATGAGAGGGGATTTGATACAAA
TATGAACTTACCTTCACTAAAATCCCATCTTTCCCCCTCCCGGGCATGATGGTCGCCTTG
TAACATAATTCACCCTGTAGAAAAGGTCCAATTTCTCCCAAAATACGGCGAATCTTACAA
ACCAAGCAGCAGGAGGGTCGTGGGTTATGTTGCAGTGAGGGCGATCATGGCGGACCGGGT
GTTGCAACAGTATTTGCCATGATCGAGGTGTTGCCGCGGCGGCGGAGGAAATCGTCATGG
TGTAGAAAAGTAGCGACGCGATTTTATTTTTTTATGGTACGTAGAATCTGGGATGATTTT
TACGGCAGCTGATGTAACTCGACAGTACTACTGTTAAACTAGTAGCCTATATTCGTTGAA
TGCGCTATATTTGAGAAATATATTGAGGTTGAGGAAAACTATAATATAACCAAGCATAAG
CACAAATAAAAAATGATGTTGTTTGTTTGAAATGTTTAGGAAGCTTCTGTCAACAAAATG
AGCCCCATTATTACCAGATCTCACTGGACTTTGAGAAACAGTCAATGAGGAGCAGAAAGT
CCTTTCAAGTTAAATAGTGCACTCTCTTTTGTAGATTTGTCAACAAAACCAAGACTTAAT
GTACAAGATGTCAACATTTGTAAGGGGTAATACGGACTCAAATCAAGCAGCTCTGAAAAG
AAATTAGAAATTTGTAACAAATTTTAAACAACAGCAATATTTAGTAAAAATTGAGGCTAC
TTTTCACATCATCTATACCTGCTGAAAATGGCATCAAGTCAGATCACGTCACCAGTAGGA
ATAGTATCTTTCCTTTGTATAGTTTAAAATACTGTTTTGTCTTGAATACATACATACAGT
TATGTTATTTCTTATGAATAAGTTTGAAATAGTTTTTCTGAATAAATTTTTTCTAAGGGT
TGCTGCTATTTTCTTGAAGTGAAATAGTCCTTAGAGGTACATGATGACCACTGTGAGAAA
GATTGTTCAACCAAAACCCACTGTCACTACTCAACCAAACCATGATGCATATTTAGAGTA
TTATCCCAGAAATAAACTTCTCTAGCAAAAATGATAATTGTATGGGAATGCTGCACATTC
CAGATCATTCCCTCTGCACACCATTTTCCATCATGTTCTCTTTCCCTGTCATGAAGCAAT
TGATAACAACTTTCGTCGCCTCCTGGTTTTATTTTTCATTTCCTTTTAGTGACTTCATTG
TCTTGAACATACACTATGTTATGATTATGTATGTGGTGTCTTATGATATTATTATTGTGG
TGTCTTATTAGAAATATTATTATTTATATCTATGGTATCTACCATAGAGTAGACCTGGAA
AAAACCAAAGCACACACAAGTACCATCCCATACCTCCTACAGCTCATAGGGCAATATCTA
ACATATATTTACGTTCAAACCAATTAGCACGATTGATCTAGGTACCAAACAACACGATCG
TACCATAGCACACGCAGTTTAGCGAGCGCTCACTTCTTTCACAACTCGCTCACAATTATT
TGGCGACGATTGGCTTAGAAGGGGATAGCTTATATCCGGGGAATGCTCAATATTTGAGAA
ATTTATTTGCAATATTCGAGAAATAGGCTATATATTCAAGAAATAGGCTATATTCGAAAA
ATAGCCTATATTCGAAACTTCGAAATAGCTTATTTCTCGAAAATGGCCTATTTCTCAAAA
AATAACAATCTCATTTACTTAGGAACAGTTATCCAACACGTGCATCTCAAAAATAGCTTA
TTTTTTGATTATGAGGTTGAGGGAAACAGTGAAATAAAGAAATAAACACGAAAAATATGT
TTTGTTTTAGAGGAAGAAGCAAGAACAGTTTTTACCTACACTCCACAATAAAAACGTAGA
AAATGATGTGTCTTGTTAGGAGATGTGCAATTCGTGCAGGAGTGAAATATTCAATAATTT
TTTATATAAGCCAATCATAGCCTATAATATAGCCTATAATATAGCCTATAATGAGGTTGA
GGGAACTTACCCATTCATATAATAGTATAATAGTAGAAACTACTAATAAGTGCAATTAAT
CTATGATAGACAATTTTTTGATGCAATTAAGCGTCAATAGCATGATAGGGAATGTTTCAG
AACTTAATAAATGAATATTAACATAACCAACATTGACGGAATACTCATGATCATGCATAA
ATGGCTTAATAAATTCAGTACACAACAAATAAGACAATCACCGCAAGATAAGACAATCGC
CAAAAAATAAGACTATTACCGAGGCTCGGAAATAGTATTATTTCTCGGCAATAGTCTTAT
TTCTCGGAGAAGGCTTATTTTTCGGAAATAAGAGGCATGTCTACGTAGGAATAGTAAATA
TTCACCGGGAATAGGCTTATTCCTCGGGAATAGCCTTATTCCTCGGAAAAGGCTTATATC
TCGGAAATAGTCTTATTTATAGTGCTATTGCCGAGATATAAGCCTTTCCGAGAAATAAGA
CTATTTCCGAGGTAGCACGACTTAAACAAGTGCGTTGCTGCATAAAACACAATAAAAACG
TACTGTCACACGGACGACAAGAAATTTCATCAGATACCATAACCTGTCTGATCATGATGT
AATCCATCTCTCTTTAGTTGCGATTAAATTAAATAATATAAGTATGGTACTTCCTACTAA
GTTTTTATGCTTGCTTTAGGTCCCTTTACATAGACAAGTTCCCTCAACCTCAATATAGCT
TATTTCTCGAAAATAGCTTATTTCTCGAAAATAGCTTATTAAATAGCCTATTTTCGAGAA
ATAGGCTATTTTTGAGAAATAGGCTATTTTTGAGAAATGGGCTATTTTCGAGCTCTACTG
CACAAATTACTATTCCTACGTAACTAGTGCTGCAATTTTCGAGCAATAGGCTATTTTCGA
GATATAGGCTATCTGCAAGAAATAGGCGATTTTCAAATTTTGAAAATAGGCTATTTCTCA
AGCATAGCCGATTTCTCAAAATTGCTTATTTGTTTAAAATAGCCTATTTCGAAGAGTTAT
TTTTGACAGCTTGTCACCAATAGTATCTAGTACTGCTTTATATTGCCTCTACTATGTATG
TCATTTTCATTTCTCGCGTGATTGCAAAAAAATTAGTATAGCATGGTGTTGTTGTTAGGT
ACCGTACACCATATAAAAACGAGCAGCACCTACAGCACCACACTCAATTGTTAGTTTCCC
TCAACCTCTATAGGCTATATCTTGAAAATAGCCAATATAATAAGCTATTTTCGAGAAATA
GCATATAATCGAGAAATAGCCTATTTTCGAAAAAATAGGCCATTTTCGAGAAATAATAGG
CTATTTTATAGGCTATTTTATAGGCTATTTTATAGGCTATTTTATGGACCTTGGTAATAG
AGCTGTTACTTCATTAAATAAAACGAGTTTTTTTAAGCATGGGTAGTTTTCAGTTTGATA
TTGCCATATCTTCTACCATGATATGGTGTTGCACAATACTTTACATCTACACTGCACTCT
CTATACAACATCAGATATCATATTTAGGCATAGTTTGATGTGAGTTCTACACTTTCAAAC
AACTAGGTCTAGGAATCATATAGATTCATAGTAGTGGTGCATTTACAAAATGCGCACTCA
AACTTGGCCCCCACTTTTCTCAATTGGTGTGGCATAGCTAAATTCCTGGTGCATTAACCC
CCATTACCAATGATGTTTATATTAAAATGATGCATTTTTACTGGATACGAACCAGGTCTT
CACATAAAACTGTCAACTTGAAAAAGGCAAACCAGCCATGTGGATCATGAGTGGACGAAA
GATTGCATGGGGTCTGCATGCAGACTGTTGGTGGGGTTGTTACATATAAACCTTAAATAT
ACTGGAAAGACTTTTGATAGGGGTATCCAGTGAATAGATATGCACCACTTTTCGTGAGGG
TCCTAGTCTACGGCTGCTCAGTGTGTAATGTTAAGTTCATTAGACACATGTTATCATCAT
TACAGAACAAATGTACAATTGTGAATGAATGACAGTATGGCTTTAAGCTTTGTGATAAAA
TGTGTGACTTTGTGATAAAATGTGTGACTTATTCTATTCCATTTTTTGAAGTTAATATCA
TGTCTATCTAAAATGTTAGCAGCTGCATTTTTGCACACACCCAACTTTCATTTCATATCC
TTTTTAGAGCAAGCATCAGATTGACTTTGCCACTGTGTACCAAATGATTCAACAACATAT
ATGCAGTCATTTTCAACAAAAATATAAATTTTCAGCCAAGTTAACATCATTCATTCAATG
ATTGAACTTCATTTTCAAGAGATAGGGCTAAGATTTATCAGCTAACAATAAATCTCCCAG
TCAACCTCATGTTCAGAATGGAAAAAAGAACATCACTTGTCTGAACTAGATATTCATTCC
ATGAAAACAGGAGAATCTATCAATACATATATGTAATTTGTCACATAAAAATATTGTTCC
ATGAAGAATATTTTCCTGGCTTCCCTCAACCTCAGTACTTTTAAGTAAAAATACATTTTT
TTCTATACAATGCTCTCATTTGAAATTTATACAGTCTATAAAGTACGTTAATCAAATTGA
GACATCATGTACCACAAAAGGACATACTCGGACAAATATATGATATATAAAATATATCTT
TAATTTAACTACTTTTATGTTTATTCCCAGTTTTCAGGCCATCCTAGAAATCATCGAACT
CAAAATCAAATAGGAGCCATTATTTGATTCACCTAGGTCTTGTAAACAATCTGAATATGG
AGATCCTGTTCAGTAGATGCAATCATCTCAATTATCATGTCACCTATAATGAATGGCTCC
TCATCATACACATCATCAGCACATACACTAATCAAACACCACCCACCATCACGCCCCTTA
CGATATTCTAGATTACCACTGTATACTGAATAGACAGTTTGGTTATCTGGATAAAAAAAA
TACAAGCCCTTGATACTAAACCCTCAGTCGTGCTTCTGCAATGGGATCATTATTTTTGAG
TAAAGGCTTCTCCCAATCTTCTAACCATCACGCCTCTGAACAGGATCTCTTAACTCCACA
GTATCAATGCCAAACGCTTCAAGCTGTAGATCAAAGCTGAAAAATAAAGTAATGCAATAT
AAGTTACAAAACAAACTTAAACAAGCATGTGCCAAATTTTAGTAATTACTTACTTCATGT
CATTGTCACCAAACAATGCATCAACTCCTTTGGTCTCATTTTTTTCATTTGCTTTGCGTT
TTATTCTAGCCTCTTCAATACATGAAATAGTGTAGAGAACATACTGCTTTTCTGTCTTAT
CAGCACTGAGATGTGACCGCTTGTCTGTCTTAAGATGCTTCACATCACCCCAGTTGCGTT
CTGATGCCCCAATCCCAAGATGGTTTGATGTAGATCTGCACGCAACAATTCCCATAACCT
GCGTATGTGGCAATGAATATTTTACATGCCAGCTAGCAAACCTACCTGTAATGGCATATG
GTGTGTTGAAACGGCCAACATTGCTAAACTTACCAGTTCTATTCTGCCAATGCTTAAACT
CATCCCAAAATAGGTCAATCTTCATTGGCACATTCACATCATCATCAAGAGAGAATAACT
TAGTGATGAATCTCTCAATTCCATCTCTGCGGTTTCCATTGAGCCTTGTGGCAGCATCCT
GCCTAATCTCAGGTGAAATAGCCAATGCCCAAGCAGTGATTGCAGGGTCTGAAATGAGCT
TTACTTCACGAACTTTCCACCGAAAAAGAATTTTGTCTCCTAACACTAAATCATCATTGT
CACACTCATTGTCACTCTCTTGCTCACTGAAAGATATAAAAGTTGATAATAAGCACTTTC
AGCTGGAAAAACAAGGAAATAGAAATCCATATCTCACCTATCCACATATACTTCCCCAGT
ATTTGCATTACCAGTCTCATTACCTGCATTGAAGAACTGCACCTTTTCAAATGTCAGTCC
ATCATCATCCTCATCACACATTACATCAAACACTGTAGTATCATTCAATAAGTCTACCGA
CTTTTCGATGGCTTTGGTGGCTTGCCAGGCCAAGAACACAATCTTATCCATGCAGGGCTC
ACTTTTATCACAATACCTCAAAGCTCGTAAGCAGGGAAACACTGCTTGAAGGACATGATA
TATAGACTTCTAAATCAGGGAATTTTCTATATCAGAGACTGCTTGTGCACAATGCACATT
ATGCTTCAACTCGGTGAACTTTGGTTGAAAGATAGTTGCAACCAGAGCCTTCTTTAAACG
AAGCAAACAATGCATGGCATAGAACCAAAGTCCCATCCTAGTCCCTGATCCACGAAGAAG
ACTGATTGGCCTTCCATAATTAGCTATGATAGACTGCTCAATGAATTGAGCATAAATACC
ATGACTGGCACCTGAGCTAAAAACATTGTACAACCTGCCTGTTTTTAAAAGTAAAGACTG
ACATTGCAAAGATTTTGTTTTAAAGAATTGGTTCATAACATAAAAACACATAAATAAACA
AAGATACCGGTCTCACCTTTATTTGCTTGACTTTAGAAATGTCAGAAAAGAAGAGGGAGA
TAGCATGTTCCCTGCCATGAAGACAATATGCACCAGGATTGATTGCTTCCAAAATTTCAC
CAGCCTTCTGCATATTTGATGCGCCATCAAAGAAGAACACATTTGTCAACTTCTTTTGCG
GGGATCTAGCTGTTCTACTTCTCCCTCGAATAACTGAGCTACAAATGGCGCATCCTTTTT
ACCCCCTCCAGCTAAGTGGTCAGAACAATCATGAATCGACAAGACCTTTGGTGTGGAAAA
CCCACAAATTCCCAAAACATTTATGAAAGGCATTCTTTTAATTGTTGCCCCATCACCAAC
AAACTGAAGACCAAATGTGTCTGCCTCTGCAAGCAGTTCAGCCTTGTTTTCATTACGGCA
CGTTTCATAATTAAGATCAAGTAATCTACCTGCCACATGGTTTCGGTTTGGTGGTATGTA
ATCAGTGCCTACCGTTTGAGCAAGACGTAAGATCTTCTGAAAACAAGGTGACTCTCCAAA
TCGAAATGGAAGACCATCTGAATGGATACAGTCAGCTATCGCCAGGTGAGGCGAGAATTG
TTATTATGCCGTAAATCCGATTGTACGGTAGTACCCATAGCAACATCAATAGTAGTTTGA
ATGCCGGTATGCTGTTTCCTTTTTTCGGGCCTTGGCTGTGGTGATTTAAGAAACGAATGA
AGGGTTGATGCCCTTGGAGATTTCTTTGTTGAGCATGCTTGAGATGTCGTAAACATATTT
GTGGCTGCTTCTTGGCGGACATCAATGAACTCATGGACATCTTCTTTGACTTGAGCACGA
ACGATACTGCTGGAAGTGGAATTATCTCTTATAGTTCCATAACGCCGAAGATGGTCTTCA
GGAATGCTTGCTCTGCAGATAGCTATGTTGCCACCTTTAATTTTATGGGGGTGGCTCATT
ACTCTCGTTGCATGCAAGGTAGAGAATATCTTGTTGCACCAGCCACATTGCCATCCTTGT
TTCCCCTCCGCACAAGCAACTTTACTTACATAGTTATCACCCCAGATGCCTTCATCTGGC
TTAGCGCTTGAATCCAATGTACTATGACCTAACTGTGACACATCTTTGCATGTTAAATCA
ACATTACTACAAGAAATAAAGCAAATGAGAAATGTCAATTCAAAGGAAAGTTGTCAAATC
AAATAAGTTTGTCAAATCCAGAGGATTTGTCAACACCAAAACAAAAATGCAACCATAGCT
TTAAGGCCATCATCCTTATTAACACACATTACTTTTTCTACTGTATTTAAAGCTTCACAG
CATATAAAACACAATAAACAAACATCATTGTTCAAACTACTGGCTTCCCTTTGAACCTCC
TTGTGTATGAGGATAGTTCGACATTGTATCCACGACTGGCCTTTTCAATCTCATCACTCC
ACTGCAAAGAACAAGGGGCATGGATTCCCAGTCTGCAATGCATGCATTTGTGCCTTGGTT
TTCCTGTCTCAGGGTAATGTTCCATTGGAATTTTGTACAATTGACAACATTTTCCTGCTC
CGCACTCAGGACCTGACATGATAAATGTGAGGTCCTCCAGTTGGTAAACGAAGAGGCAGT
GTTTCCTGAGAAGGCTGGTTAAGTAATTAAATTATGAATTGTCAGATGGTGTGACAATAT
GTAATGAAATGAAGAGCAGGGATAAGATTATTACCTCTTCAATCAACCTGCTGCTAACTA
TTGTTGTTTGCATTGAGGGGAGGGAGGGCGGGCGGCTCAATTAGATCTGTGGGCCAAGCA
ACACTGATTCTCATGGAGGGGTGGTCAGTATATAATTGGAAAAAATTGTCAGGTGATGTG
AAGAAATACTTTGAAATGAAGGGGAAGGAAGAGAACTCTTACCAGAAAAACAAACCAGCT
GGTAGCTGTTGTTGTTCGCGTTGAGGGGAGGGAGGACGGGCGGCTCAATTAGATCTGTGG
GCCAAGCAACACTGATTCTCGTGGAGGGGTGGTAAGTATTTAATTGGAAAAATAGTCAGG
TGACGGGACAAAAAACTTTGAAATGAAGGGGAAGGAAGAGAACTCTTACCTTAAGAACAA
ACCAGCTGGTAGCTGTTGATGTTCACGTTGAGGGGAGGGAGGGCGGGCGGCTCAATTAGA
TCTGTGGGCCGAGCAACACTGATTCTCGTGGAGGGGTGGTAAGTATTCAATTGGAAAAAA
TTGTCAGGTGACGGGACGAAAAACTTTGAAATGAAGGGGAAGGAAGAGAACTCTTACCTT
AAGAACAAACCGGCTGGTAGCTGTTGTTGTTCACGTTGAGGGGAGGGAGGACGGGCGGCT
CAATTAGATCTGTGGGCCAAGCAACACTGATTCTCGTGGAGGGTGGTAAGTATTTAATTG
GAAAAAAATTTCAGGTGATGTGAAGAAATATTTTGAAATGAAGGGGAAGGAAGAGAACTC
TTACCAGAAAAACAAACCGGCTGGTAGCTGTTGCTGTTTGCGTTGAGGGGAGGGAGGGCG
GGTAGCTCAATTAGATCTGTGGGCGAGCAACACTGATTCGTGGAGGGTGGTAAGTATTTA
ATTGGAAAAAATTGTCAGGTGAGGTGAAGAAATACTTTGAAATGAAGGGGAAGGAAGAGA
ACTCTTACCTGAAAAACGAACTGGCTGGTAGCTGTTGTTGTTCGCGTTGGGGGGAGGGAG
GGCGGGCGGCTCAATTAGATCTGTGGGCCAAGGAACACTGATTCTCGTGGAGGGGTGGTA
AGTATTCAATTGGAAAAAAATGTCAAGTGACGTGAAGAAATATTTTGAAATGAAGGGGAA
GGGACAGCCTTCTTACCTAAAAAATGAACGGGCTGGTAGCTGTTGCTGTTCGCATTGAGG
GGAGGGTGATTTGAATAAGGACCCCTGACATATCCTTGACCGGAGGCTGTATACTAGGGT
ACACTTTGAGCCCCCTTTCCCGGCACTTGGTCAGTAACTGTAAGAGATTTCCTCTAGTAG
TTAATACCAAAACAAGCATACTCGGGTACACATTCTTGATAGCCCTGACAGGCGGTTGTA
TACTAGGGCTACTTACGGGTACGACCAGGTTCTGCCGGGTTCTACTCTAGGACTGTTTAA
AGGGTCTGATCAGTACCGTACCGCATCTTCAGTCTTGATGGGTATAAAATGACTTCTAAA
AAGGAATCATGACCGGGAAAAGTGTACTATGGTACGTTCTAAAATACTGCGTGGCGGTCC
ACTTTTCCCGGCCATGTACTAGGGTATACTCGGGGCTCTTCAAGGCGGTCAACTTGTAAC
CCCTGGGTCAAAGCTAGTAAATTTTGTTAGATGTCAGGGGTCCTTTTGAATATCAAGGTT
CGGTCTATTTGTGGACTGAGAGGCTGTGATGTAAGTGGATGGCATGGTAACTCCAATTTA
TTTCATTGTGGTGAGATTGTGGACCATGGACCAATATTTTTTGTGTGCACCCACTTTTTG
CGCATTAATATTCACATGTGATTCAAGATATTATATCACATCATGAGAACTTGTATGTAA
AATCTGGGACCCAAACTTGCAGACATCTGGCTGACACGTGACCCCAACCCGACACAAGGC
TTTGTGTCTGGAAAAATCACATGTCCGGGGGAAATTGCCGACATTCGACATGTCCAAGGA
CATGTCGAGGTCATGTGAAACAAAGCACAGGAGGGTTAACTCAATCTATGGGCTGAGTTT
GGGTCATTCCAGTGGTAGGCCCGTAGAAAATGAATTAAAATAAAATTGAAATGTGCTGCA
AAAAATATAGTTAAAAAAGGTTGAGTCCATCAGAACTCACCCTGAAATTATACCCGCCGC
TGCCAATTGTTCTTGGCTACACAGCAGTGCCAGGCAGGAGAGCTAACTCAGTTTGTAGGC
TAAGTTTCAGCCATTCCAGCGGTAGGCTTGTAAATCTTACATTGAAAAAAAAAAAACATT
TGGTTAGTAAAACTCATTAGAAAAGGTTGAGTTCATCAGAACTCACCCTGAAATTATACC
CGCCAGTGCCAATTGTGGTTTGCTAGACAGTGGTGCTAGGCGGGAGGACTAACGCAGTCT
GTGGGCTGAGTATCGGCCATTTTGCCAGTAGGTCTGTAAATATTAGTTGAAAAAAATTTA
CATGTGGTGAGTTGAATAATTGACAAAAGCATGAGTTCATCAGAACTCTACTTTAAAAAA
TTGACATGCTCCTTCCATTTGTTCTTGGCTACACAGCGGTGCCAGGCGGGAGGGCTAACT
CAGTCTGTGGGCTGAGTTTCAGCAATTCCAGCGGTAGGCTTGAAAATCTAAAAATGACAT
GTGGTTAGTAAAACTTGGTAGAAGAGGTTGAGTTCATCAGAACTCACCCTGAAATTATAC
CCGCCGGTGCCAATTGTGGTTTGCTAGACAGTGGTGCTAGGCGGGAGGACTAACTCAGTC
TCTTGTCAGAGTTTTGGCCATTTTGCCAGTAGGCCTGTAAATATTACCCTAACCTGGGTA
TCAATGTAATTGAACAACATGGAGGTAAAGTCATAGAAGTGAGAGTGCACCCCCTCTATA
GTTGCTGCCAGTGCACAAGCACCTGTGTTGTAGGTATGGTATAGTATTGTACCATACTAT
AACGTAGGTATATCATTACGAATTTAGAGTTGTTATTCTTGTGTGCATATCTTTTGGTGC
AGTATCAAGTGTAGAATATAGTAATAATGTTATGTTAAAAGTCATACTAGGCCTAGCCAG
GGAATTTCTCAAAATTTGAACTTAATTGCTATTTGGACGGTTGTGAGAGATTTGGCAGAT
TTGGGTCCTAACCTAGCCAGTGAATGACGTACTTGTGGGACAGGAATTCTCAAAATTTAT
GCTTAATTCTTATATGGATGGTGTATAAAAAATGGCAGAAAATATATAAAACCAACTGGT
TCAAAAATAAAAGTAGGACCAATAAATTGTCACAAAAAAATTCTAAGACCATGCCTAGAA
TCAGCACCAAAACTTGACCCAACAGGTGATCTTCCTGTTTGTAACATGTGATTCAAAAAT
TGACAGTCACGAACCACACAGACACTCGGAAGATTTTTTGCATCAAAGCTTAGCCTGAAA
AATGTAACTGTGTCTAATATAATGTATAAAAAATCAGCAACACACCCGTACTCTCTTGAA
ACTTTCGGTAACCTCCCTGTACAATCTGACATTTTGAGAGTGTACCAGAAGGTGACCGGT
GTTTTTTGTTTGCAGTGGACATGGTTGTAACTCATGAGCCATACCTACAGGGAGGGAACA
ATATTTAAAATGTGCTTGACAAGAGAGCAAGTCTCTGCCATAAGAGAGAGAGAGAGTCTC
AAGAGACAGAGTCTCGAGAGAGAGAGTCTCGAGAGAGAGAGTCTCGAGAGAGAGAGAGAG
AGAGTCTCAAGAGAGAGAGAGAGAGAGCCAGAGAGAGAGAGAGAGATAGAGTCTCGAGAG
AGAGAGAGAAAGAGGTCAAGAGAGAGAGAAAAAGAGAGAGAGAGTCTCGAGAGAGAGAGA
GAGAGAGAGAGAGTCTCGAGAGAGAGTCTCGAGAGAGAGTCTCGAGAGAGAGAGAGAGAG
AGTCTCGAGAGAGAGAGAGAGAGAGAGAGAGAGAGAGAGTCTCGAGAGAGAGAGAGTCTC
AAGAGAGAGAGTCTCGAGAGAGTCTCGAGAGAGAGAGAGTCCCGAGAGAGAGAGAGAGAG
AGAGAGGTCAGAGAGAGAGAGAGAGAGAGAGAGGAGAGAGAGAGAGAGAGAGAGAGAGAG
GTAAAGAGAGAGAGGTAAAGAGAGAGAGAGAGAGAGAGAGAGAGGTCAGAGAGAGAGAGA
GATCAGGAGAGAGAGAGAGAGAGAGAGAGGTCAAGAGAGAGAGAGAGAGAGAGGTCAAGA
GAGAGAGAGAGAGAGAGGAGAGAGAGAGAGAGAGGTCAAGAGAGAGAGAGGTCAAGAGAG
AGAGAGGTCAAGAGAGAGAGAGAGAGGTCAAGAGAGAGAGAGGTCAAGAGAGAGAGAGAG
AGAGAGAGAGAGAGAGAGAGAGAGGTCAAGAGAGAGAGAGAGGACAAGAGAGAGAGAGAG
AGAGAGAGAGAGAGAGAGAGAGAGAGAGAGAGAGAGAGAGAGAGAGAGAGAGAGAGAGAG
AGAGAGAGAGAGAGAGAGAGAGAGAGAGAGAGAGAGAGAGAGAGAGAGAGAGAGAGAGAG
AGAGAGAGAGAGAGAGAGAGAGAGAGAGAGAGAGAGAGAGAGAGAGAGAGAGAGAGAGAG
AGAGAGAGAGAGAGAGAGAGAGAGAGAGAGAGAGAAATGACCTTTGCTCTATTTTGAACT
CTGCTTCCTGTCATCTAATGAGTGTGTGTTCTCTTTTCCAAATGTTTCTCAAAGGTCCTG
ACATCATATATCAGGAAGATTTGCTTTGATTCATAAATTTCCTTGTTCGTCATACTGTTG
ATTGATGAATCCTTTTCATTCAACCATTCCCAAAGAAACCACATCGCTTAAATGTTCTTT
CAATGTTTTGTTAATCTTTATCTTTTGCAATATAAGTACAGACAGCCCCATTCACTGCCA
CTGAAGCCTCTGCTTTTTTGAATGTGATTAGTGATGTGTCTGCTTGCATTGGCAGTTGCG
TTGGTGTGGTGAATGCTAAGCGCATTCTGAAAGAAGTTGAAATTGGTTCCACCTTTGCAA
TCTTTGTATATGGTAATGTCACCACTGACAAAGTTTGCTTGGCTTTCAATAATGTCACTG
CAAACCCATGTGGGCAGACTCTTGTTGATTCCAATGGAGATCAAAACTTTGCCAGTGATC
TTACAGCTAATGGAACACATGGTGTGACTCTTGAAACTCTTTTGATTCATATGTACTATG
ATGCACAACTAGGTGGATAGCAGGAACCATCACTGTTGAGGGCACTGCTGACATAACACA
CTATACTGCCAACCCATATCTTGAAGTCAGACCAGTCCTTAAAACTATATTGGTAGATCC
CATGTTCATTTGGAAGTCGCACGAGCAGAGAAGGGAATGTGGGATGCAGTCTTAGAGTTA
CAAAAGTTATCAAAATCGTGCTCGCCTTTCCTGTCATAGGTATACTTTGGGTCTATGTCT
TTGAGTACTGAAACAAAGGATGCTGTTCATTCGGATCATGTTAGTTACCGGACTTTTGTG
ATGAGGAATGTGATTAGATTGAGGTATTGACATTGGCATGGCTCTGAAATTGCTCCTGTT
ACAGATTATGCTCAACTATGACTGCTTTATCATTGTGTCTTCTCTCGGTGGGCAAGAATG
CTGATACCTATACTTGTTACGACATATCAACCATGTCCTAAATAATATTATGTGCTTGAA
TTACAATCATCGAGTGGGCCCCGAAAATTGTACTGTAGATCTCAGTTCAATAGAGCCCAC
AGATTAGAAGACACCCACTACTTTTGAACTTCATGTATTTCGAAAACTAAGTGTTTCTGG
ACTAAACAGATAAGACAGCACAGAAAGCTTACCTTCTTCTGAAGATTTTGGTGTGTAACA
TAATAGGCGAAAGTTTGTCCTATCAAAAGTCATCACAATATCTAACTACTGTTTGAAATG
GTATCTTTTGACATCTTCAGGCTCTTATGAACCGAGTTTTACGGTAGTGTGTTCTGACTT
CTGTTATTGAGTGTTGTAGTTTTTGTACTATGACAATTCTATTGTTTCTTTTTAAGAATT
CAGCAACTTGTTCAAAACAACTCATTCATCAATAGGTGATATGCATGCAATAGAAAACTA
GTCCAAGTCTGGTGAGTTTGGTACCAATGTCTAGTTGTGAAGGCACCAATGTCTAACCGC
AGTGAAGCATGCCCGTGCTTTCAATGACATTCAATTCAGCAATTGCTGCCAAAAGCTCTC
TGTTTTCCCGTGTACATTTTGAAAGTTCCTTGGATAGTATATGAACTTGTTGTTCCAGGA
TGTCATTTTCATCCTGTACTGCTTCAAGCTCAATCTCCATTGAGTTTGTTCTCTCCAGTT
GCTTTGAGCACTCACTCTCCAGTATCACCAGCATTTCATCAAAGGAAGGACTCAGAAGTT
GCAGCAAACCACGAGATAAGCACAGTGACCTTACACGGCATGTGTATTCTTTGACAAGAT
ATTCGGCTTCATTCTTTTGTAGATTCAACAATGCAATCTCATTATTCATTTTTGTGGCTT
GCTCGCGCATACAAGAAACAATTGCATTTTGTTGCTTCAATTGATTGGATACGGTCAATA
AAGCAAGTTTGCAGTCGTCTAGTTCTTTTTTCTGGAGCTCAATGGTCCTACACAGGTCAA
TTTTCTCAAACGGTTGTCTTTTTAACTTCTCAAGAAATTTTGCATTGTAACCTTGAAAAA
GATCGAATTCTTTTGGCCTTTCGGACGCCAGTAAATATGATTCATCCAGCAGAACTTTCA
GATTGCTTAAGAAATTCAGAAGACCTTCATTTGATTTCTTTTCTTCCATTGACATTTGAT
CAAGGGAAGCCACCTGTTCCATGGCAGTTTTCAGCTCAGACGCAACTTTGTCGTTGTGTG
ATAAAATCAATGTCAATTCACGTTCTAACAGGTGAACTCTTGATTGTAACTCTTTCTGTT
GCAAACTTGGAGATCCCTGTGTGTGACAGAGTCGATCTTCAAGGTCTGAAATGTGAGCCA
GAGCATTCTCTTTTTCTTTTTCCAGCGACCGAAACACCATTTCAAGGTCTTCATGAACTT
TCTTTTGTTGGAGTTCGGAATTCAACAAAGATATTTTTAATTCTGCTGCATCGAAACCTT
GATTACATTGTAGCTGAAAATGATCACATATGATAGACGCCTTTTCAATTTCTTCTGAGA
GTTGCTGATATTTCTGACAGATCGCTTTGACTTGTGATTCAATTTTAGACATCTCCCTGA
ATTTTTCCTCCATTTCATTCATAGCACAAGCAAGGGTCATTCGAATGTCATTGTTCTGCA
ATCGGAATGACTGGACAAGTGACTTCGCTGCGTTCCAAACAGATGTTTGATTGATTTGGG
CCCCCTTTTGCGCTGTTGAATCGGGTAATGATTCCAATTTAGCGACAGAACTATCCAAGG
AAACCTGATTCGAGTAACGAGCATCCCAGCAACGGCCATGCTTCTCTCCAGATTGAGGTT
CAGCTGGCGTAGGTAAGTCACCAAATTCATCTATGCACTTCTTCACGAAATCCAAATCAT
CAGTGGCAGACTCAAACTTTAGTGTCATTGGACCAAGTTCTTCATCTGTTGACTTCAGCT
GACAACCGAGAAAGGGCGTCGATGCATTGGCTTTTTCCAGCGTGGCATCGGACATAGTAA
GGTCATTCTCAATTGCACTTCCTTCTTCCCGACTTTTCACCAATTCAAGCTGAGCCGCTT
CATTCCTAAGTTCTAGGTGATTCAGATCAGCATTCACAGTGCCAATATGCTTTGCTGTAA
TCAAAACCGTGAGGTCTGATGCTTCATTCTCTCTATAAATCTTTTTCAATTTGAGTGCAA
ACATATCTCGGTCTGCTGGGATATCCACAATATCTCTACCATTTTTTGCGAAGTCTTGCA
AGCCTTCTTTTAGCATTGCCACTTGTTCACGAAGATCAGTATTTTCTGCTGTGAGCTCGG
CAATCTTAGAAACATATTGGATTGTCTCGTCTTCTGCATCTAATGCGTCGCCGGGAGGCA
TTTCCTCCATTGTTGCATTCATACCTTTAATTTTTGCCTTCAATTCTGAGATTTCTGCTG
TCGTGGCCACCAATTGACTTTGCAAGCTTTCTTGCTCGAGCTGTTTGACTTCTGTGGCAC
GTTCTGAGGTAGCTTGCTCCATCGCAGCGGTGACATTGTTACATGTTGACTCCCCGCGCA
CAGCAACCGTACCAAGCATCTGACGAAGATCATTCAACTCTCTTTTTGCCTTGGCAAGCG
CCGTCTCAGCATTGATCCTTCTGGACATTTCGTCATTCTTCTCGATCAGGAGCTCTTCTA
CTCTGAAGCGAGCGTCCTCTCGTTCTCCAAATACAGTATTCAACTCTATTCGCAGCTTGT
TGTAACTCTGAGAAGAAATCTGCAACGAGTCACGTAGCTCCATAACCAGCTCTTCCATTT
CGAGACGTCCCTTTTCTAATTCCTCTAATTTAGCGGCTTTATCTCTGCTTGAAGAAAGAA
TTGCATCCATTTCTATTTGTTGCTTATGGAATTTATCAACTGTAACTTCTAACTCTTTCC
TCAATTGTCGATTCCGTCGATCCAACTCGTTTGCCCTCTCCTCTATGTCCCTTCTCCCAT
CGCCCAGCTCAATCATCAACTCTTTGGAACATTGCGCAACCGATTCAAGCTTTTTCAAAC
TCGTCTTTATATTTTCATCTTCGCATGTTCGACTCTCGAGTTTGGCTATAAGTTTGGCAT
TAATCTTTCGAACATATTCGTTCTCGAGTAAGACCCGTCTTATGGCTCGTTCGTATTCGC
AGCTTTGTTGGGAGGATGTTTCTTGAAGGTTATGGAGTTCAGAAAGGATGTGTTGCATAT
TTGTATTTTCATTGTGATTGTTGCGTGCTTTGGGATGTTGTGGATATGTGGGGGTGACAA
CGTTGAACTCGTTCAAGTTGGCGAGTGGTTCTGACTGATGAGCAGATTCGACTAAAGATC
GAGGTGACGAATATGCATTCGAGGAAGAATAGATGAATACCTCGCTGGACGATTGAGATC
TCTCTGAATCGTTCCGAAGCTGATTCGCGGATGATGGAGTTGCCATGCTGATTGTATGAT
CAAGACTATGTCAATTTCTGGAGTGCTGTCTTCGCGCCATGGCATTTTCCTTTGGGACGA
AACTCTGAAATATGTTTGAGTAATCGGAATGAAGTGGGAGAGTCATTGTCAGAGAATGAG
CAATGGTTTACAACACATTTCAAATCTTCATTTTGTCTTGAATGCATAGCTAGGGCCTAC
AATGGACTAGCATCTGACTAGCACGTAAGTTCTGCTTATCGCCCAGCCAATTTTTTTAAC
GGTAGGCACACATTTCAGAATGATCATTTCACGTCCTGGACTGAGCACAGCACCATCCAC
CTAACTGGACACAAAAATGACAGGCATTGAATGAGCTGCCCTATCAACCATTGATGGCTA
TGACTATACGATTCATAACCCCCGCAATGAAACCGATATCAAAATGACGCTTTCAGCATC
GAATCTGACAGGGAGGAAACATCCGACATGCACAGGACAGCTGACGACGACGACCGGAAC
AACGAACTGACCTCACTCGCCTCTTTATAGGAGACATGGGTCATGTATCCGCCGGCATTT
GACATTCTATATGGATTTTTTGCTTCATGCTGCATGACTGTGCCCCAGCGTTCGGGGTAA
TTAAAAAATACCACACATACCACCATACCACACATATACCACACATAAGGAGGGATGACA
TCTCTTTGACCAAGACCTCGGTACAATACCTATTTATTGTACGTTGCATGAGAGAAATTT
TTTGAACCGCCTCTGCGTCGGGCAACTACCGTCCCCCTTCCTAACTAGCTCTAGTTGTGA
CCAAATTTTCGGTACCCGTATACTGTGAGGGAGTCAGTCTGGCACTCGGTCAAAGTACAA
GTAGGTACAAGTGTTACACCACATAGTAGATACTACTAGATATCCAGATAAGTAGCTCTT
AATGTTCACGAGCTAGAAGAAGCATGCTTGTTTTGACAGATATGGACATAGAAGTGTATA
TAGGAGCACCATCACATTTCAACAAGGTCCACTACCAACTTGGATGATTTCATCAAAAGG
AGCACATTCACTCCTGAATACATGTTGTGGTGCCCATTCGCCCCAGTCTCTAACTTAACT
TCTCGATATACTGCTCCACTCTTCTTTACTAACACTGCCAATACCCTTCCCTTTGGTTTT
GTGAATGCCTTGTCATTTACCCAAGGGAACTCAGCCTGGATTGATACAAACCACTTGTTG
TAATACTTTGTAAAAAAGGCAAGGGCTCTATACTCCAAGACCTGCTCCTGTCCAGCCTTT
CTAACATGTAGCTCGATGGTATCTCTTTTTCTCCTCTTTTATCTCTACTTCTTTCTATAT
TGCCCTGTCACAAGACTACCATCACTGCGTCGCGTCTACTATTTTCTGTTTTGCACAAGT
CTTGTTTATGAGCTCCTCCCTTGGTGGTGTGTCCTCGGTCTCCCTCATAGTGTTGTATAT
GATCCCATCAGCCATATCATGTCACGTCGCTCTGTCACTCTCTCGTCTTAGTCCAGCTGT
GGTCTCAGTTGGCTGTGTGTGTCTGGTCTCTTGAGCTACTGAAGGCTCTCTTATCCTCTC
TTTTTATCAATCATTGTTATTATTGCTGATTGAACTGCCAGCACTGACCGCTACTCCCCG
TGGATCAGGGAGTGGTGGGCTGAAAAACCTCTGGACAAGACTTATCAGATCGCTAACAAC
AAAGAAAAATTCAAAATAGATGAATGAATTTTTCATAGACAAGCCACAAACTTTATTTCT
CACTTACCCAGGTGTTTCTATGTCCACAGCAAAGGAGAAAGACCATTGCCAACTTCTGAT
CCAAAGATTTTAAGGAATGGTTGCATAAGGTTAGTTCCAAATGAGAGAATACCTTGAACA
GTGTCCCAGAGCTGGTGGACAGCAGGCTTGGTCAAGTCAACCTCAATAGGGCCACTGCCG
GATGATCCTTTTTGCATGTTTTTGAGGAACTCTTGCAACCCTGATGGATAACCCTTCATC
GTATTTGATCGCAAGGCATCAAAGTTTGACTCAAACATAGCATCATTTTTTATTATTGCC
TTCTGAACAATACGGATGAGTTGTTCCATATTGAACTCACGAAGTATCATGCGCCAAAGC
CCATAGGTATGTTCATTTGCTTTGGAGGTGAGGCATTGACCTTGGAAGACATCCTGACGA
GGGAATAAAAAGAGACATGCAATAGTCTCAAGTAACATATTGTGCTTGTTTGGCATCATA
GTGCTTCAAAATCGTATTAATGCAACAGTGTAAGATATGTTAACAATAATATGAAAAGAT
TGAATGGTACAAGGCACTCTTACCTGTAGGGAGTATGGACTGATGTAAACCACAGTAATG
AGCACCATTGGTACATACAGCGGTCTTTCCAGTTTAAATCTCGAGCATTGACAGAAAAGT
TGCGCAGGCGAATGAAAGTTAAGGTAACAACAAGCACAGACAGATTGCCAACATCTTCAA
AACCGCTATTGATTAACTTGGAAATTGTCAAAGGTGAACAAAGGCGCAATACAACTGTAT
CAGCTGCCCAATCTTCAACACGGTACAGCTCTTGTGCAACCCCTGCCAACTTTAGATGCC
AAGGATCTAGTAAGTAGGATCCTATTGAAGATGATGATGTGCCGGTAACTGCTTGGCCAC
GGGCATTCTTGTTGTTGTGCTTGTTGTCAACTAAGGCTAATGTATTACTCATCCCAAAGA
GGTAGTCAAGGTTGATCTTCATATTATTTTCAACATCACATGATACACCATCAGTTGATA
CGTTGAGTAAACATGCATTCCCATCCCGTGAAGCTGCTAATTTGCATGCATTTTGTACTT
AAACGGAATGTGGAGGAGGAGTATTGGTGCAATGTATGTAGTATACACTCGATCACAAAT
TCAATACAATACATACCATCTCTGCCAAAATTTGAGCTCTCATTGTTTGTCTGAGGCCTA
CCAATGAGAACTAGGTATGGAGACATTCCTGGGGCAACACACTGGAAGACCAACACACAG
ACCTTGACTTCATCAGCAAGTGTTCCGTGTTTTCCGTCTTGATATTCACGTAACAGAGTA
GCAACAGATTGCTTATCTAGACCTTCAAGTGATATGTAATGGTTTGGGTAAGCTCCTCCG
ACAAGGACACAATGAGTCGTGCTTACTTGCCAACACTTCACTAGCTTTGTAGCATCTATT
CCAAGAGTGAATGCAATTCTAACTCTGCAAAAGAGATTCAACATAAATGAGAGTTGCATA
ATCTAAAATAGATCATTGTACATTGCAGTCTTCTTTCACTCACAGATTATTACCTAACTT
TGTTCTGATGACATCGAACTGCTTCAATACTATTCCAATTACATCATCACTGGAGTGGAT
AATAAATGGTGCCGGGCGTTTCTTGGTTTGGATCCTTTGTAAGTGACGGATAGATACAGA
TCTTCCAAGATTTGCAGAGACAAACTCAATTGCTTGCTTTGATCCAGTACCAGCAAGGCT
TAAGAAGAAGTTTGTGACAGCAGTCCCATAAACAGGATTGTTATGGCCATTAATTTTGGA
TATGTAGGCTTGCATTAGTCCCACAAGGAGACTATTTCGGACATTTGCATTTGCCATGTA
GGTTGTGACAAAGTTCTTGATAAATTTGTCACCGCTAGGCAGAAAAGATGTGTCAGCAAC
TAAGTCCTTGAGAGACTCTTTGACTGCCGGCCGATCCAAAGTCTTGAAGAAAGCAACAGA
TCGTAAACAGTTAGACTTGAGACTGCAGCCTGCCTGAGATAACCAACGATCATCGGTGTT
GCCGAACCAAACTAGTTGATTTAAATCAAGTTCAGAGACCTCACTGCGACGAAGGATGGT
AGCAATACTGATGAAAGTTTGACTACGATCAAACATATTCTGTTTGAAAGACTTTGCCTT
TTGTCCATTCATCTGGATAGAAAAATGCAAGTATTGGATTTGAAACATTCATAACAGATA
CATACACCCCAAGACTTACATAGAAGTCCACATGACAGGCATCACAAGAGTGTATGTTAC
CAATCTTGGTGCTACAGTATACACCACTGTCTGTACAGTTCTTGCTGAACAAATTGGTTT
TGTTGAGAACTCCAATACCAACTTTGTACATTGCACTTGCTGGAAAAGAGGCATTCAGTA
CAAATGCATTTATTTTGACTTGAAAGACATTCTTTTGGTAGTCAGGAAAGATTCCTTCAC
AACCATTAATCGAAGGAGCAGGCTTCTTTGGCATACTAGCAGAGAGGTCCACCACTGCGT
CGGGATTTGCAGAGGCAGAAGCAGATGAAAATGTAGCTGGTGAAGGTACACTACTAGCTG
ATGTTAAGGCAGATACAGATGATGGTTCATTTGATGATGCAGCATATACTGAAGATGATT
TTGATACCAATAAGGATGACTTCTTCACTGCAAAACAAAGGATGGACTTCTCTGGCTTCA
TACTACCACTTTTGAGCAAAGCAGTCTCAATCTTGTTCAATTTCTGAAATGAACGAACAT
GTGAATATATAGTTCATTTAAAAAGAAGACAACATTGATGTACTAACCTCCCCACTTTTG
CTCTTTTTCCTTATTTCTGCAATAGAATCAACTTTCTTCAATTTCTGATAATGAGCAGAG
CCTGGCTTGATATGTTCATTCCATCAACCAATTGTGAAAGGACGGTCAGATCGACCCTTG
ACTTCAGTATTGCATAAACTACAATGAAACCATAATCCGTTTGTCATGTCAACCCTAGAA
CAGTTATTGTCATTCATCGGTAAATCAATGAAAGACATGAAAGCATTGGCATGACATCCA
TTTGGTACTTTTAACGATGAAGTCTTTGATGCGTCCACTTTAGTAAATACTTGTGACCGT
ACTGGTATAATCGTAGCTTGTGCAGGTGCTGTGATTTTGTTTACATTTGAGGAGTGATCT
GTGGAAGGTGATGCTTTACTGAAAGCATCAGGGCAAGTTTTAATTACATCACTGTGTCAG
AGAAAAGGAATGTCAGAAGATTGTTCACAATCCAAGATTAAACACATAATATGATCATCA
TCTCACTTTATTTCACTAGCTATATCACTTTTATTTAAATAAATCCACATGTCAGCATAC
TGAAAGGAAGCAAACATTAAGTCAACATAAATACTACAAATTGGGGAAACTCACTCTACT
TCGTTGCTGCCAACATTCTTGCTTTTTGTCTCCTGTGTTTTGTTTTCACTGGGAGAAGCA
TGAGCTACAACACTTCTGTTTGGTAATATTAATGAACTAGTGAATATATTGGAACTGGAA
AAAGAAAAAAATAAAATATACAGATACAGACAGATATAGACTCACATCTCATTGCTATTG
ACAACCTGGATGTCGGGGCCGGTTTCTTAGGAGCCTGTTTGGGATATAATTCATCGTTTT
TCTTTTTGCTTCTTTGTGCTTGGGCTTGGCCTTGGGCTTTTCATTTGGATTCTGTGGATG
AGTAGTATCAGATTGGCACTTCTTTGATGGCTTTCTTGCCCTAGGTCCCGTTACAACTGC
AGCCAACTCTTCATTGCGCTTCTTCCAGTAATCTTTGTTTGATGACATCTGAAACATAAA
TTAATATAAAACGTCAATGGAGAGAATGCGCAATATGATAAATGTAAACAAGATAGAAAA
CAGCCATCAGCACAAGTAAACTCACCACGTTAGATGTATAGTTGCTTGTGAGTATGGTGT
GTGGTGTAATGATTCATGTAACTGAGTTTTGTGTTTTGCAAACAGTTAAAATTGGACAAT
GACAGAGGAATATCACCTCTTATACCAGCTGTGCAGCTCTTCTGTTAGTGAGTGTTGCAA
GCATGAAGGAGTGCATGCAGATCAATTAAAATCACATGCAACCACAGCTTGATGGATGTT
CCATTCACAAATGATGGATGTTCCGTTCACGAAATGTTGTCAAGAAAATTTGCACGAGCT
GTGCATCTTGGTAGCGTGAGTGAGCGCGAGCGCGAGCAATTAAAATCGTGCAACCACGGC
TTGATGGCTGTTCTCAGTTCACGAAATATGTTTTCGAGACAATGTGAAAGCAAAGTTCAA
CGTGAGGAATTTAGTACGAAATGAGGTTCGCATCTTTTGACCGATCGTTTCAGTACCCAA
GTACTCAGCAGAAAATTCGTGGCGGTCATTTTTTCCGGTCAGAGTACTTAGGTACTTTGA
GCACATACGTTGGCGGTCAATTTTGGTACCCAGGTCTTAGTTAGTAATTTTTATTAGGAG
GTCACCCTTCCTCACACATACCACAATGCATAATACCTTATTATTATTTTTGATGATAGC
TATGGTATGGTACCTGTATGGTACAATACCATACCTCAAGTGCTCACACTGGACTTAGGT
TTGTTATCCTCAGTCCCCGCACCATGGCCGGATACGTGTATGTGTCCGCTTCGGACAAGA
CTATTTGCGTAGTGGTCAGACATGTAAGGGTGGTGCCAAAACTGCAGGGGTTTATCGCAT
TACGTGACTATAACCCCTCCCCCTGGCGCAAGGTTGCCCATTGGTTAAAGGGTGGGGAAG
GGGGTTACAAAAAACAGCTATGGTGCGAGGGTGCTGCCTCAAAAAAGAATGAGGGTGTTG
GAGGAATCTCGCGCTTCCTCCTGCCTCATTTTTGTGTGGTTGGCAGCAGGACTTCGTCTG
TCCCTCACCACAATCAAGTGCTCACACTGGACTTAGGTTCGTTATCCTCAGTCCCCGCAC
CATGGCCGGATACGTGTATGAGTCCGCTTCGGACAAGACTATTTGGGTCGTGGTCAGACA
GGTAAGGGTGGTGCCAAAACTGCAGGGGTTTATCGCATTACGTGACAATAAACCCCTCCC
CCTGGCGCAAGGTTGCCCCATTGTGGACACAGGGCGTTCGCCACTGCCACACGCCAGGGT
TTGGCCTTGCCCCCATGGATTGGCTGTAGACGGTGGGATGCTGTATCAGGCGGGCCACCA
GAGTACTGCCCCACAAACCCAAAGTGTCATGTGGTGGACATCGGGGTGATCCCCTATAGT
GTCGGCCACCTTATTGGTGGCGTCATTCCGGGTGTCGATTCCCCTAGTCCCTCTTATGTG
GCTGGTGAGGTGGAGTCCGAGTATGGAAGTGTGAGGAGGGTTTCGGTTACATCATAAAAG
ACTCCCCCTTCCACGTTCACGAAACCAAAGGTTTTCTGCATGTTGGTGGACATGCCCTCC
GAGAAATTGAAAGTTGTTCTCGCACGTACTCTTTGAAAGTTTCGCCTCGCCAGCGACCCA
ATTTCTGAATGTGGTGGTCGGAGTATCCTGCGAGGGAGAGTGCGTTGGCCCCGCCAATAC
GGAGGGAGTGTGTGTCGACCCGTTCGATTGGGATGCTGCGGGTTAAGGGGTACTCCAGGG
CCGCCGCCGCGAGCTTCAGCGCCGCTCGTATATCTTTATCCGAAATGTCACTGTGCGCTT
GCGCTAAGGAAAACGGCGTCATCGCCAGGCGCATTCTCGCGGATGTGGATGATTCTACGC
CCCAGGGCCCGGACCGGGTCGAAGATTGCATCCCCGTTGGATTCATGGTGGATGCAGATG
CCTTGCCAACCATTCTTTTGGTTGTCCAACTTCAGTGTAGCACTGTCGGCGGACATGATG
AGATCCTTGTTTGCTTGTCGTGGTAGTTGACGGAGGGTTCCTTGTGGATTCCTCTTAAAG
AACGTAACATCCCCCATTTTGAACTGCTGGGTTTGCTTGGACTCCGTTCCGGGAGCCCTT
TACGGTGTATTTGCCGATTCGTAGTAAATAGTAGAAGGCTATCAGGGAGAGGTCGCCGAC
GGCCTTGTCCCTTGCTGTCGCCCCTACCGCTAGCCCAAGTTTCACCAAGAACTCTGGGAT
ATCGGCCTCGACGGCTCTTGAGCCGGTCGTCCTTTTCTCCCCCGCCAACTTTGACCTAGC
TGGAATAGCTTGTCCGATCCTCCAAGCTTTATGGGGTTCCTGTTGTAGGCCAGGCTCTGC
CAACGCGGGCCGTGCTGTATCACTCTTGCGGTGCGGCCTCGCCATATGCCCCGCTCGCTC
TGCGCGGCCGCTGAGGCATCGGACTTGGGTTGCTGTAGGGGGTGCCCTGAAGGAGAGGGT
CCACTCCCAAAGGCTGGCGAAACCCAGTCCTCCAGGCCTGCCCGAGTTTGGGAAGTGCCA
CCGCCCATGGCGGAATCCTTCATCCGCAGCACGGAAATCACACACATACGAATTTTTGAA
GATAGATGGTAAGTTGTCCACGAGTTCTGTGAAGGGAGGGGAACATGTTGTTAAACATTG
TTAGAAATGCCTCATCTGTTGCGCAGTGCCACCGCGGTTCGCTCCTGAACGACCGTGAGG
GGATGTCTGTCAAGGCATTGTCCTTTCCCGCTATATGAAGGTGTGCCGCGCCCTTGAGCC
TCAGGGCGAGGGCCTGAATGAGATGGCCTGCGCCAGCACGGTGGGTGTACGAAGAGGGGG
GCCCGCTGGTCGCACACGTCCTCCATGACAAGCCATAAGTAAAGGAGCCCCGCCATTTCG
AGATCTGAGTTTGTTAGGTGCCCGCCTCGCTTAGAGTTTGTCCGGAGCACCGCTTGCTTG
ATATCAGGAGGCCACTCCAACCTAAACACTGTTGGGCGGCAGGATTTCTTGTGCCCGACG
ATGATCCCACCGACGCCATGGAGCGAGGCGTCCTTGATTCCCACGAAGTCGGGTTCACCC
ATGATAGTTCTTGGCATGGCATTGGGCAGGCGGAGGCTTCATGGAGAAGTGTGCGGCAGT
CCTCGAGGGTTTGGCGGAGGGCTTTGTTGTGATGTAGGAATACCACTGGTGGCCGTACCC
CGAGAACGGCGTTACACGGCGTCAGCAGTCCGCGGCCGCAGGGGATTGCCATGAATGCGT
GGCGGATTTTCTGTGTCACGAACTCAAATTCTGCAAAAGGGATGCCCATTTGGGTGTGCC
TCGCCGCCTGGAGCCATTTGTGCAGGATTGCTAAGATGAATTCACGCTTGGGTGCTTCCA
GTTGCATTGTCCGTCTGCCAGGCGCCCCATTGAACATGAAACCCAGCAAGTCTTTGTTGA
GGCTCCAAGTGCCGTCGCCCTTAAGTAATTTTTTGTACGAGATAGGATCGTTTTCCGGGT
GAGGGTGGGCTGGAAACACTTCGTGTATCCCAGTCATGACGGCATTTGCGATGTGTTCTA
ATTGTTGGCGTGAGGTGGCTATGGCCAATTGGATGAAGTTGTCCATGTACACATATAGAA
AATAGCGGAAGGAGTTGCTTGTCGTTGCCGGTACGAGCCCGCGGACATCTTCCCCCTCCA
TTGCCTGTTGGAGAAACTTGTGGGCTGGTAGCTCCCGGATAGGGCATTCAGCGTGCCATG
CCACTACGTCGCGCGCCGTCTCAGAGGCGACACAAAAATAAGCGGGGGATTCCACCCAGC
CCATTTGCAATGAGTTGGGGACCACACCGGTGCCCCGGGGGCTTGTGGCATGACATATGC
AAAATTCCACTCTTCCCCAGCGGCACAGTCGAGCCGCCAAAACCCATCCTTGATGTCGAA
TTTTGCCATGAAGATTGCGGCATCCTGGTTTGTCTCAGCAAATGCGTGTATGATCCGTGA
GAGAGTGTGTCCCAGTTGGTCTATTGCTCCACGGGGTGCCGTCAAGGTGGTGGATTCATT
TACGGATGGGACGTGCTCGCCCGTGGAGAGGCGCAGGCAGAACGACAAGTCTAAAATTGC
CCAATACCCTCTGGATTTGTGGGGTATCATTGCCACGGGTGAGATCTTGAGGTTTGGCGG
TGGTGACGCCCGGATGTCGTCCCACGTCACGATGCATGCCTGCTTATTTGCCACCTTCTC
GGCGATTTCAGCCGCTAGTTGTGCCATTGCTGGTAGGTCCATGGCAGAGACATGTGGCCC
CCACTGGATGGCGGCTTCCATCTCTTGTAGTGTCCAGTCGCGCCCCGTGTTGGTGGGGCA
GCCTCCCGTTGCGTACGAGAGAAGGTGTCCCACTGCTGGGTGATGGAGCGCGAGCCCAGA
GGGGCACATGCAGTTGCGCCATATCGACGGAGGAGCGCTGGACTTGGGTGCTCGCCACGT
TCCTTCATATTCGGTTCAGTAGGAGTCAGTCAACTGTTGTAGTTGCTTGTGAATCCGGTA
CTGTTTGTTTTCCCGCCGGTGCATGGCTTTGTTGATGCCCGTGACCTGGTCACCAGTGCC
TAGCTTTGGAGCTTGTAAACCAGGCCAAATGCTTGGCATAACCGGTGGGTCGAGCCCAAG
CCTGACACGGTTATGCGTAACCGGATGCTTACCGCCTTCCGGGGTTTGCATGATGCCGCT
GCCCTCAGGTGCGGTGTGTGCCGGAGTTTCCTTACGGAGGGTCTTAGTGGGTTCGAAGTG
GGCGGTGAGGTTTGCGGGTAGGTGTGGCCGTGGTTGAGTTTGGCCTGTGTCTGTGGGTGT
GGTGTGGTGTGGTGTAGGAGATCGTGCGAAGGAGGCCCCGTGGTTGAGGCCGTGGGTGGC
GGTTTGGTCGTTGTGGGGTGAGCGATGTGCGGAGGGTGTGTCGGGGTGTATGGTCGGTCG
GGTGGCAAAACTGCGGTGTTGGCTTGCATACAATACTTACCTTGGCCACCATCTAATAGT
GGATGTGCTAGTCTGAGGTTGGGTGAAGCATCAGTGATATCGTTGCTTGAGTCGGCGTGT
GTTGTTAGTTGAGTAGATTGTGTTGATTGGCCTGCTTTCCACAGCCATTGGTCTACGGCA
CCCGCAATCACTGCCCGTGAGCCCAGTTGCCACACGACTTCCCTTTTCTGGTTGTCCTGG
TCCGCCGCCTCAGTGCCCTGTCATTCCTCGCGCCTTTGGCGTTTTGCTGCTTGGCCTCCT
TCGCTGCCCACCTGTGCCGGTTGTCGCTTTGAAGGTGCTGCCCCACGGGCGGGGTACTCT
GCGCGTAGCATGAACTCGACCCCCGGCTTGAGTTTTTCCATCAATGCCGTGACAAATTCC
TGCGGCAGCACCAAGCCATTGACGTGTCCATTTCGGCGGCGGAACAGGCATTCGCTTCCC
ATGTTGACACACCCCTAAGCAGTGATTGTAGCAAAGCCAGTTTTTTCCGCTGTGGCTATC
GACCAGGGGAGTTAGAAACGGGAGATCTCAGAAGGTAATGTTGGCATGGTTGAGCAGCCG
CTGGATCATTACTCTTCCTGCAAATTTTGCATGGTAATCCTTTAACACTGTTCGGATTGT
GGGGTGGATGTGTGAGAGTTTGTCGGCTGTCGGTACCGCGCTGCTTCCGTTGGTGTGAGT
GCCACTGAAAGGCAATTGGCCAAGTGGGAGTGGCAATCCTACTGACGGTTTGGGCAGCAG
CTCCGTCCACGCTATTGGGAAAGTTGATCGGAGGACTGGTCGTTGATAGCGTACGTCCCC
CATGACGTCATCAAGCAGGGAGATTGGGAACGAAATGGGTGCCCCTGGTTTACAATCGTC
CGGGTGTAGGCGCGTTGCGAAAAATTGGCGGGAGTCCTCGTAAATCGCCCAGGTGATTTG
GTGGCAGAGGAGCGGGATGAAAGCATGTTTTGCAGCCATCACCGCGGGCTGTCAGAAGAG
CTGATGAATTTGTGCCACTTTTTGGTACAAGTGACAAGTTTCTCCAAACAACGCCCACAG
CTTTGCCAAGTAAGTTGCGATGTTTAGCTTTAGTTCCAAACTACCCGTTGCCGGTTGCCT
GCTATCCATATTCGCTAGCTTCATCGCTTCCGCTAAGGTGCGATTGGATTTCAAGTCCTC
TGCTGCCTGCTTTCTTAGTCGTAATGCCTCGATCATTTTGCGTCCGCGGGAGGCACGCCA
GTATACCGACTCCCTTCTCGGCCGTCTTCAGTGTTGGGTGGCCATCCCCAGGGTTCGACC
TCAACTTGACAATGTCTTCTATTGTCTCTTTCGAGAAAAACACCCCATGGTCTATCTCAG
TCCCATGGATCGTAGACCACTCCCGCATGTTCTTCTCCAGATTTAGTCCATGGTCCTCCA
TGTGCTTCGAAGTTTGGAATAGCACCCATATGACTGGGATGGCGGCCGTCTCTCTCAAGC
CACAGTAGCCCTTGATTATTGCTACTTGATAATTGGTGTAGAGAGTCGATGCCGCCTCCT
TCTGTTGAGCCGCCTGAGCATGTGCCATGGTGCCGGCCGTTATTCGCTCCACCACCGCCG
CCATTTGCGTCAGAGATAGCTCCAGTGGTGAAGTACCCAGTGCCGTTGTGCCCTGTGTGG
CTGTGGGTGCCTGGGTTGTGGGCTGGCCAATAATGGAGGAGAGGTGGTGGTAGCACCACT
CCGTGAAAGTGGGATCGGTTACTACCACCGGGTGCAACTCTAAAACCCACGCCGTTACTG
TTTTGCCCACCTCAGTCTGGAGATTCCCCATGAGCCATTTGCGCAGGAGGGCCGCATCTT
CTTCGGTGGGGCCTTCTTCCCGATTATTTTGGAGCAGAGTGCTGACAAATTGAAAGAGTT
CCCACGGCGTGCAGGGCCTTTCCAGGGCAAATGCTGGGGTGGGCAAGAAGATAAGGCGTG
GCAACGCCGTCTGAGTTGTGGTGGCACCAGTTGGCCTCCACAATTCTCGTTCCTTTCCGG
GTGTGGCGAAGTAAGTTGCCGCCGCTACCGCATCGTCAACGATGGAGGCTGACTTCCAGC
CCCAGGCATTGCGATCCGGGAGGGCCACCGGGTGGTGTTGGCTTAAAGCCGTTAGGTCTC
CCACAAATGCTATTACTTTGCCCTGGAGCTCAGTGGCAGCATCCAGGTCAAAAAATCTGG
CAGGACTGTGGAGTGTGTGGACAAAAGGGGACTTATTGTGGATAAAACCAAACACTTTGG
GGTGGGCCGACGGGCCCAACACTTTGTCCTTGAATTTGGCGGCCTCTGTGGTGGCCTGTA
GCTGCCAGCGGAACTCTTTTGCTAGTTGCTGCAGAGAGTTCATTCGTGCAAATCGCTGCA
CCAGTTGGAGGAGTGCTCCCGGGTTGGCGGCGTCGCGTTCCGTCGTCGTGGGTGGGGGAA
CCCTCGCTGCTTCGGGTGCCGGGTCTGTGGCTTTGTTGGCGCCGTCGTCGGGCGGCATCA
CAAACCCGAGCGTCGTGTCTTGCGTGATCACGAACGGTGTTTGTTTGTCGTCATCGCCCT
CCGGCGAGCGACGGGCTGGAGTAGGTGTGGCGACAATGCTCTCACGAGCGTCGACGGTTG
TTTTTAGGCGATGATCGCTTGCTCCTCGTGCGAGGAGGCCCGCAAGGAGGTTGTCGGTGA
GAGCCATTTTCATGGTGATATCGTCGGTATCATTGCGTGGAGATTGCTTTGGTTGGGGCT
ACAAAAAACAGCTAGACGAATCAGACAAACCCCGCAACAACCATGGTGCGAGGGTGCTGC
CTCAAAAAAGAATGAGGGTGTTGGAGGAATCTCGCACTTCCTCCTGCCTCATTTTTTTGT
GGTTGGCAGCAGGACTTTGTCTGTCCCTCACCACAAGATAATTGTTTACAAAGAACAGAG
AGGCTGGATGGCAGCGCTGTATGCATCATTTGATGTGTTCAAAAGCAATGATGTTGATGT
GGTCTATTAGGGGGGGTGAGGTCCTGGTTAAATTGCCTAGCTTCACCCCGGTACCAAATC
TGGACCAACAGAGCCCTTTTTCTAGGTACCGAGGTGCCGTGACAGTAATATTGTGACTGA
CAGAGCCCAAGTTGTTTGGTACCCTGGTACCTAAATTCATGTCATAATGTATAAATATAC
TTATTCCCATGCGAAGACTGGCTTCTGTTTTTCACAAGAAATATGAAATCAATGTTGTGT
ATGTGGCTGAGACCCAACCCTAGTACCGACTGACTGACAGACAATGATTCGTGGCAGAAC
CCAGGTACCTGTTTCATCCAGTTATCTAGGTAAAGCTAGTGACTGACTGACAGCCTCAAT
TGGGCTTTCAGTACCCAGCTGGTTTCACACACCCCCCCCCTTCACTGCTACCGAAAATAT
AGTTGTGGTTATAGTTGCAAGAGCTCAACTATAACTCTCCCTACAGGTGCCTATAGTTGA
CTTATAGGATAGAAATCACAACTATAGGTCCCTCAACTATAACTACAACTATAAGATGAG
ATCTCTCTCTCCAACGAATGGTATATTTATTGATTCCAAAGTATATACACAAGCATTTTC
TGTAATAGAAGAAACACTCACAACACTTTTATTTGAATAAATGTTTTTCGGGCTTATTAA
ATGCATGTCTGACCCAAAAAAAGAAAGAACCTAGTTCACCATAGAGTAACATAGAGTCTT
GTTTTGCTTCCATTAACACAATTGGGGCCGCCCCAAGCAAAGTCCATTTACCCAAGCTTA
AACTGGATCTTCATTTTTCCCAACCCGCGCCAAATAAAATGGATTGCATCAATTGGGATA
TGGCAACGGTCTAACCATTGAAAAGAGAACACCCCAAAACAATGTTGTTTGCCTGGCAAC
CTAGCTGTGGTTCTGAATTGACGAACAGTTTGGCAAGGTCAGATAAGAAACAGTGGCTGG
GCGCCAGGTAAGTAATGGAAAGCCTCAATGTGCATTATCCTCTCCCTCGTCGGGTACGGC
TTTGAAGCCGTCTTTCGTAATACCTTGACTACCCTCCCTTTTGCCTCTTGCATTATTCAT
CCCCCCCGGTGGTTCTCCTGCTCATTTCCTTGCTATTCAAAGGGGATAACAAATCACGGC
GGCAGGTAAGCATGAGAATGCATTGATGTGCGTAACCCTCTGCTCGTAGGCTGTTTCCCT
GATATCTTGAATACGCTCCTTCTTGCCTCTTTTACCCATCGCTTCCCCAATGGTTCACCT
TTCCATTTTCCTTAGGGGCCCGCCACAAGGTAAGCAGCAAAAGTGTGTAATATTTGTAAC
CCCCGCTGAGAAAGGGTTTCCTGATACCTTCGACGATGCTCCTTTTCGCATCGAGGGTTA
ATCATTCCCTCCACCATCGGTTCACTTTTCCACCCGCCTGAGCGGCCCAGCGAAAGGTTA
GTAACGAGAGGCCGTGAGGTGCAATGCTGTGGCTTGTCACTTCACGCACCCTCCTAACCA
TCAACATTTAGGCGCAGGCAACCATGACTACAGAGCGTAAAAGGGTATTCGAGCTCATAT
GGAAAAAAAGAATAACATGTAAAACATGCAACAACGTTCTCTCCAGAACGCCAGACGAAT
TATTAACTTCAGAGGTCTCCTCTCCAGAATCACAGAGCAATATCTTCCGTGTCTTGTGCT
CAAGTTGCACAAAAAAGGAGGGGGCAACTCTTCGCTTGCATTTCCTGTGGACGAACGAAT
AGCAGAAGTGCCAAAATGTTAAAGAGTAATGGGTGTAAATGTTCCAACGCAAAGGAACCT
TTCCGCGCTTTGGACACTGTTCAACCCGCTGGTGCCCCAATCCTGAATGATCCGGACGAA
CAATTGGAATTTGATATCACTAGTGTCCCAATAAGGCATGGTCCGGAAGATCACTTGGAA
TTAGATATTAGGGATCACCTGGAAGTAGATATTAGATGTGAGAGTCGTGCTAGCAACGAT
TCGATGACGCCGCTCAGTTCAACAATGAAGGGTGGGAGGTCGGATGTCATCTTGATGTCT
TAGAATCCGAAGAAGATGCTGTAGGCGTGATAGAGATGCCGAATTCATTCAAAGCAGAGG
ATTTCTTTACCGCAGACAACAATTGGCCCCCAGCAAGCCAAGACTTTTTTATCAACGAGC
ACAATGATAGAACTGGATTGAAGGGGATTATTTTTCGAGCTATTATTGACCCTACTCGAA
AGTCAGGGTTCGACAGTCTAAGCGATGCGGAGATGTACTTTCACCTGCTTTCTACAATCA
TACACTACAACTCAAGCAGAAGTGAATCTGTGAATATATGCAGCATGCTAGAACACACAT
CACTTGACTGCGATGAGCTCCTCCAGTCAACCAATAATGCATGTTTTCAATCATTGGAGA
AGCAACTTATCTTGGCATTGTCACCCATCATTCAAAACCGTCATGCAGGGTATTATTGGG
GGGTCCTCACGGGCGTTAGGAATGACCTGCAGGTACATCAGATAAAAATGCCACAGTCCC
CTAGGGTAACAATCTACAAAGAAGTAAGATCGAAATATCTAGATGGATCGAAATCCATTA
TGCAAAATCTTCCTATGCCAACTCCTGCAGTCAAAACTTTGTATGCTGGTACTGAAAAAG
AAACTTCCTTTGCACACATACCAGCAAATCAGATTCTAAATCATTTTCTTGCTCTTGGAT
ATGATTGCTACTTCTATAGAGCAGGATTTGAAGAAGACTGGGTCGAATGTGGGAATGGAA
CATGCTCATTGTTAAGTGAGGACAATCCACATTGTGACTTTTACAAGAATCACAGAGCTA
TGTCAAGGAGATGATGACGAACAACCCCAGCATACCCAAAGACACTCGTGTTGCTACCCT
CCAAGTTTGGTCAGATGAAGCACACAATGTGAAAGGCAACATCCAATTCAATTCTCTTCA
GGTTATAACCGTGAAATTGAGGGGACCAAAAGATCAAACTCTACCTTACGCTCTTTGCTT
CAAAACATTTAATGATCGTAAAATATTAGTCTCGCTCTTGAAAGAATTGTTGGAGCTGCG
AGAAGTGACAATGCGGTACTGGGGAAAGGACAAACGAATCATTCCAACTGTTGCTTTGTT
GGAATTAGTGAGCAATGATTACCCGAAAGGTGTTTCAACACCACGATTTCTCAGAAAGGA
ACCTACACCAAGAGATTTGGGCATTCATCCATGTATGACAAGCTCACAACTCCATCTTGT
GCACAATGCCAGATTCAAAGGATGGAAATTCTTCTGGACGAATCGAGGAATACATCGGTC
AGACCATGTGAAACTTGTTCTGATTGGTGGTCAAACGCTGACCGTGGGAATAAGTATCCC
ATCCCACCCGGTGGTGATATCACTAAGGTTGGTACGGTGGAGTTGTCATTTGAATTAATA
ACCAATTCTCTCAAAGATCTTCAGGTTTGGTACAGTGAGAACAAATCTCAACCGGTGCAT
CCAAATATGCCAAAAGTACATGCAAGTGCTGGGACTGGGTGCAGGGTTGAACGATGAGAT
CATGAAGACCATGAGACAAGGGCAGCCTATAGTTGAATCAGAGATATATCCTGAAATCTT
CAAGGGCTTTAAAGACCTTCACATTGAACTCAATATGTTTCCATCGATGCCCATGCACAT
GTGCTTCCTTGGTGTAGAAAAGACATTGATTGATCAAACCAAAAATATAATTCTCAGTGG
AAAGATACCTGCACAGGGAACCTTTTGGCAAAAACTAACCCAGGCAATGCGAGGACGGCA
ACAGGCTTTAAACAAAGTTTCGATTGACTGGTGTCTTCCAATGCATTTTTCGGGAGAAGG
AAAGAATGATATAGGTCATGGTAATTGGCAGTCAGATCATTGCCTAGCATTCACTCGGAT
ATCCTTATTTCAGTTTGCTGATTTAGACGGTATTTCTGGTCTCGTTTACCCCACACAATT
GAAACGTGTTATTGCTTCCTTCAGACGCATGCGAGTTGTGTGGTTTTGCTTAATATCAAA
CATGTTTTGCGATGTTGGTTTCGCATCAACAAATAGGATTGATCATTTAATCCGGATGTT
CCTTTCCAGTTGCAAGGATTTCTCAGACCACTCCAAAGAATCTGGGTGTTGTCCATTCTA
TGCTGATCAATCCAATATATTCAGCCTTCTTAACTGCCCGTCCATCATAAAAAGGTATGG
GCCTCTCCGCGGAATCTGGGAGGGAGAGGATGAAGCCTTTGTCAAATGTGTGAAGGCAGA
AATATCAACAATGCGCTATCGAACTTCTCACCTCCTCTCTTTACTTATGAAGTTACTACA
AACAAAAACATTGAATTATCTCAATCAGAGCAACCCATTAGACAATTGCAAGGTTTACGG
AAGAACAAACAATGTTAGGATTTACCCCAGGGGAAGAAATTGCCTGGAACCAAACATGAT
ATTAGATCAGGAGATATTTGTCAGTGGCTTGGTCGACGCCAGTGATGGTCTTTTTGTTTG
CTTCGAGGAAAATGCTGGAAAAGGAATCAAATTGTTTCCTGTTATATTTCAAGATAATAG
AGGAGAGTGGCGCCTAAACATGTGGTATGCGGAAGCGAAGCTCAGTCCTCGTTACATATC
TGTACGAGATCGTTCAGAATTGAGGGATACTTGCAAAGACTACTTTTTGATGCTTTGGCA
TGGCATCGAAAGAAACTTATGGACAGCAATATGCAGAAGTTGGCGTGTCCGCAATGACAC
AGGTATGTTGGCACTTCCTTGTCCTCAGAAGAGAATACTGACCTTAGAGGAGTGCTTATC
TTAGGCAATATAATCTGTACAATGAGGCATGAGTTATGATAGCCTACAAAGTTGGTTTCC
GATGGATTGTTACTTCAGAGAAGTACCTACAAATCACCATAAATTTGTAATAAAAGAAAC
AACAAGAAAGGTTTAGAGTATTTAATGGGTTTCCCCTCTTCTGCAGAAATGTCCCACAAT
CAAGAATTTTGTCACTCCATGTAATCAATGTCAACAGGAAGGGAAGTATGTTCTTTAATT
GTCATAGAGCCCAATAACAGCACACGCTTTTGTCCATGTCTATAACGATCTATCAATGTC
ACCGTAATGTATCCATGCAACCCCTGATCGTCACAAGCTTCGGGCGGGTCAACTGAGAAA
TCATTATGAAGAAAGCCGAACACATGGAGCCATCGATGGATGATTCTACATTCACTCTCA
AAATTAGCCACAGTGTACTCATGATCAAAGAAATGCACCCTAAAATTCATGTCCTCGAAA
TTTTCTTCAATGCTCCTGTTGGTGAAGGCAATATCAAAAAATCAATACCACTGGCACGTC
TATTAAGACAATCAACCCCAAGACTGTGCCAGTACTCTTTTGCTGATACCTTACATTCTA
TAATTCCCTCCTCCCATGACATCGAGTTGTAGGGATCAACGGCCTCCGAGCTAAATACCC
ATGCAAGCAACTTAAGGTAGGGCCCCATTTCTCCCGAAAAAATCTTAAGGGTTGGACTCC
TGTCGAGGAAGAGCAGTCGTCTCCATTGTGTGTTGTCCTCATGTCTGCAAGCAGAATCCA
TAATTTCTAAGCGCCGGAGGTGACGCCTATCGCCCCGTAATATTTCTTTGCAATTCTGTG
CCATATGTGGTCTGCTGTGTCTGGATCCTGGTTGAGTATTTCGTCCCATTGTTTGCAAGT
TTGTGAAAGCAAATACACCCCCCCGATCGTCATTGCAGCAAATTCCATGATTCTGGTTTG
TATATCAGATTCTACAGTTGTCTGCCAAAACGAACGCATGAAACATGCGTCACTGCACGC
AATTGCATTGGTGCACGCCATTGCATTGGAATCCATTTTCAGAAACGATGCATTAGTGTT
ATTGTATTTGAGTCTTTTCCTTTGACATCGCGAATGGCGAAGGGAAGGGTAGATCTGGGC
ATAAGAAAATCAATATCAAAGAACCGTCGGTCGTAAACTCACTTGAACGGTCGCTCTTTC
TGATGTCCCTCGTCCCCCCAGGTCTCATCTGCAGACATTGTTAGTCTCCAGCCCTCCTGT
GCGCCCCGCGCCGCATCTTCCCCCAGCAAAATTCATCAATCGGAGAGGCTTCATCCTCTG
TCGCGGGCACAGTGGTTGATGTGGTCACACCTTCATCATCTGTCACATGCTTGCTAACAG
TATGTTCCTCATCATGGACGGGCACACTTTGTCCAGTGTTGCTGCTAGCGGTTGTGTTCG
TTGACATTGTCGATCAAGGGAAGGGGAACCTGTGGGGATTTTGGGCAACATGCATGACTT
GAATTCTGAATTCAGCTTCTTTGTATGTCAATGAATAAATTGAGACAGAAATGTACCTCT
AAATTACCATAAATTTCGAATAACAAAAATATAAGATTTAGAGTACGCGCTAAAGGTATT
TATAACCTATAATTCAGAAACACATATTAATTTATTCCTATGATATTATCATAGGACGTC
ATGTATATCACAAGGTACAAGATATTATGTGATGGGTACTAGTATTTTAAACATTAAACA
GCATGACAGAAAACAGAAACATGATGTCTATCCCCCAAAAAAACCAACACCAACCTTCAC
CGCGGCACATGATTCACGACGGGCAACAATTCACCGCAGCACATGATTCACGACGTGCAA
CAGAGACAAGCGTGAAGGCAAGGACCAGGGACACATCGATAGTCGAGACCTCATTTTCAG
GGAGGATTGCAAGCGGCTAATGCCAACGCCCACCACAACATATTTTCCACGACGGACCAC
AACAACCTGCAACACATCGTGAGTAGAGAAGACATCTTCTTGGAGGATTTGCAAGCGACG
CAGTGTCTGTGTTTGTTTTGCGGGATTACTTGAACCCCGTCGCGCAACTTTGTCTTTGTC
GCTTGGTTGGACGTCGCGCTCCTAACCGACGCGATCTCTGGCCCTGACCACTCAGGCATC
GCCAGTAAGACGTACAGGGGGGACAGTTTTCTCCTCAAAGCGGCACGACGCTAGCAGGGG
GAGCAAGGTAGCTGAGGGTGACATTGTCTTGGGTGTCTGGGAGGGACGTTATTTTCTATA
GCGATCGAGCAGTGGCTGTGTTTGCTTTGCGGGATTACTTGAACCCCGTCGCGCAACTTT
GTCTTTGTCGCTTGGTTGGACGTCGCGCTCCTAACCGACGCGATCTCTGGCCCTGACCAC
TCAGGCATCGCCAGTAAGACGTACAGGGGGACAGTTTTCTCCTCGCGCACGACGCTAGCG
GGGGAGCAAGGTAGCTGAGGGTGACATTGTCTTGGGTGTCTGGGAGGGACGTTATTTTCT
ATAGCGATCGAGCAGTGGCTGTGTTTGCTTTGCGGGATTACTTGAACCCCGTCGCGCAAC
TTTGTCTTTGTCGCTTGGTTGGACGTCGCGCTCCTAACCGACGCGATCTCTGGCCCTGAC
CACTCAGGCATCGCCAGTAAGACGTACAGGGGGGACAGTTTTCTCCTCGAAGCGGCACGA
CACGAGCGGGGTGTTGTGGTGGGTTAAAAGCTATGATGACAACTCCAAAATCACCATCGA
TGCATTTAGAGGACGTGCAAGGGGATGGTATTAGTTTAAATAGGGGATCATCACTATCTG
CAGAATCGCCGGATCGGAGTTTCCTTGATGCGATTTCCAACTTCAAGTTTGTAGAGTGTC
ATGGACTTGCAACTACATTAGTAATGTACAAGGAATCTGCTCCCACACAATGTCTTGTCG
CCACTGACCTTTCGAGAGGACGTGGTATCTTGCTCGGACGACCATCGCTTACTCACATCT
ATTCACTGTGTGGAAGAGACTTGTATCTGGAAAAAGTAGATCGGAAATCAATGATCTTGA
TAAGTGGTTGACTTATCGCCTCGCCATCGGTTACACATATATTGATCAGGGTATGCGTCA
CAGTAAACTCGACCGCAAAGATAGTGACCTATCAGTTGACATGCCTTGTCATGTTTTGGG
GTATACCGGCTGTAGTCTGGATGACTTCGACAAACACGGAGAGAAGAGGTCGCCAAAATT
TCAGTTTCGCAATCGTTTCAGTGAAAAGGCGATAACATTCTTTAAACGGAATAAGTACCA
AAAAGATCTCATTCAACACATCAGAAGCTACACGAATCTCGCTCATGAGGAATATATGAA
GACGGTCAGGTTAATGGGTTGGAGGCTATTCGACTTGTTGGGACTTCGCAACCAGCCCTT
TTCTGATCATATCGAAACGTTGCCCCTCAATTTTCAAATGGCCCATTGGGAATTGTTGTA
CAACAACGGGAAAGCCTTGGACGAAGGAGGAACAAAAAAATTATGGAGCGAATCAAACAA
ATGCCGAAAAGTCCAGTCGATAGACCAGCCAAAATTCCATCAAAGCCAACGAGACCAACA
AACGTAAGAAACACCTCTGCTTGGAGCAACGAGCCGTCACCTCCTACCCCCCTTCTTCCA
GTTTTCCCTGAAACTCCCGAAATGGCACTACAACTATGGCATGGTGAAATGCCAAATCTT
CCACATCAGGCTATGGCTCTCTATGCTACTACAGAGAACGACAAGTTGAGGCAGAGGAGT
GCCACCAACACCCTCAGCAATATCAATGCGAGTCTGATCGCTGGAAAAGCAAGTCGTCTC
CATGAGGTAAATAATGGTTATGATAGTGATGTGAGCGTGGGCAAGGTTCCCAAGAAGAGA
AGGACACCACGTACCATGGTGTCAGTGGCAGAGGAAAAATTCATTTTAAATCTCCACACC
TGCATATCAATGCATCTAGGTTTCCATGCTCCATGTAACGACGATGAATGGTGTTATTGT
CCTCTCTCGAGAATTGTGAACCAAAAATGGCATGAGGCTGTGGGGTTCGATTCAGAGTTG
GAGGAAAGTTTCTGCAGCAGTAACAAATCATTTCGTCCATCTAATCTTGTTTCACACATA
AAAGAGGCACACAAGAACATCCTCGGCACAGCCGTTGCTATCTACCTTGACGACTTGTAC
GAAAATGCACTGGGGGATGGTGAGTTCATTAGAGTGCAAGCGAGAAAACAATGATCAAGA
GCTCTGTCGTTGTGTTAACATCGATGAATTCCATGGATTTATCCTTTTAGACATCAAACA
CTATGGATTACTCCCGGAAGACTCACTAGAATGCAAACGATCACTTGCAGAGGCCCGGAA
AAGAGACACAGATTTCCTGGAATCCTTCGTTGAGGAGAAGGCAATCCCTTGGCAGTTTGC
CTTGGATGGCGTCAGGTACACAATGACATGCGCAATGGACACTAGCCTGATGACCCTTTT
TCTTTTGTGGCATCGAAAAGTACTTCCTACTATTGCAATCAGGAGGCATCCTCCGCCCTT
GGCAGATATTTTGAAACACGTTAAAGACGGGGAACATGCTCTGGCAAGAAAACTTTGGAT
AGACATGAATACTGACAACTTAAATCTTTTTGGAAATGCCAAGAAAGGTGACAATCCATT
CAACTGTAATGGCTCTTTATGTGCAGCTACGTTCAGATGCCGACTCCTCAGATTTGACCA
GAAAGAAGTAACTTACGAGTGTTCAAAATGTAACGATCCAGCGAAGGTTGAAAAAAAGCG
GAACTGGTATAAAGTTAGTACATCAGTACACTCAAACATTTCGCACCCCCAACAAGACAT
CTTAAAGAAAATGGGTTATGATGGAAAAATCACAGTTCCTTGTGCTATGACGCAGTCACT
CCCAATTCATCTCGATGACGAAACGAAAGTGGACACGGCAGGAACGGGGATCAAGCAGTG
TGTGCAACAACCCACGAGAGCGTGAGATTAATGTTACTAGCGCTCCCTGGATTCTCTGTT
TCGTTTGCGATATCAAAGACGATACCAGAGCAGGAAAGATTGATACCACCGGTGTGAAAT
CTCTATACTCGCTGCAGCGTTTTGTTACCTTTTGAGGGTATCTTTATTCTCTTGCCGCAG
TGCTTTTTGCTGATGGTGGACATTTCTGCAGCATTGTTGTTGACCCCAACCCTAATGGGG
ATCTCAACATTTTTTATGATGGGATGAAACGACGAGGGAGGCATACATGTTTCGTTCCCC
GCAAGGGTTCGTACAAAGAGATAGTTGGCGATGACTATGATATAAGTCAGCTTTGGTATG
TCAAGCAGGTGCAGTCATCAAGCCGAAGTGTCGAGTTTAGGCAAGAACAATTGGTCGTGG
ACGTGTGCTGATCTCCCAAAAGTATGGGATGATGATGAAGATTTAGAATTTACATACCAT
GCTGCTATGGACGACAACAATTGTCTGTGCCAAGTTTCACCAATTATACTACGACATTTG
AATAGCCACACCACTTCCTGGAATGAAACTGTTGTTAGGACATTTGTGTCAGGAATGGCC
CAATACATGTCGACAAACAAACCAAACAAGCTGTCTGATGATAAAAGTTATCATTTCTTT
CCATTTGTTATTACGGTCAATGAGATTGAGGTTGACATGCCCCAAAAAGAAAAAAACCAA
ACCGCTCTTCGAGTCCGAACTTGGTTCGACGATGTTCTACCTGAGGAATTCTCTCCCCAT
AACTCCTTCGCTTTCCTTTTGCACCACAATAATGTTATCGACGGTGAAGAATACCCTCAT
TATGTTGTCGACATGGTCGAGAAGGGAAAAAATCCTGGAAGGCAGTGGTGACTGGATACG
ATCCCTATGGGGCACTAGATTCTACCATTTGGAAGGAGTCCGTGCATTTGATTGCAAAAC
ATTTGGGGGTGACAAACAGAACAAATGTTGTTATCAATGAGAAATCCAACTCGGAGAAAT
CCACCAGAACCCATACGCCTTCTCCTTCCAAGGTTTATGCCTCCATGACAATCATTGATG
ACGATGGTGAACATGATGATGATGTCTCATGCGGTGCCCACTGTTGCAGCTTTCTGCTTA
ATTTTTACATGAAACGTGAGAGGATTGACCCCAAACTAGTTCCAGATGTCACATCTGACT
CGCTTCGTTGGCGAACAAAATCGCGCATGATTTTTGTACTGCTCAAGCTGATTAAACCAA
CAGCTGAAAAATCGATGACTGATGAGATGAGCAATAAGGTGTACAGCGCCAGTTGCGAGG
TTGATCCGCTTAGCTATGAAAAAGGCCCAGATAAATACTCTGCTAGAAATTTGAATCTGT
CTCTGTTGTCTTTGCCCGTTGAGTCTATATCAAATTTGCTTCTGAGTTCGGGATGCCCTT
GTGAGAGAACACAATATTCCGGTGCTCCTTACATTCAATGTAGCTCTTGCTACAAGGTTT
ATCATGTTGAATGCTTCTTCGCATACGTCAAGCATCTAAATGGAGAAAAATTAAATGCCA
AGGCTGTAACAAGGAAGTTGGTCGTGATGTAGATGTGCTCTTGCTCCCACCCAGGCGTCA
GATACCCGAAGATCATAGAGAATTCATCAACGACGGTGTTTTAGTTCTAGACTTCTTGAA
GTGTGGCGACATGTCTAAGGAAAAGAGGAAAGACATCCGCAAATCGCGGGTTAACTCACT
TGCCCAAAAATATGGAAAGTCTTGGGCATTTGTATCTCCTTACCCAAACATTTTGGATGA
GTCGCCTGTCGAATCCTTGGGCAAAAGCAATGAGTTGCCGACGAAAGAAATAGCGAAACC
ATCATCCGATACTCGATCCGATAGTCTGTCCGCTGATGACATGACAAAGGATGTGGGTTG
CGAAAAATCTTCGATGTCGACCCAAACTGCTGGCGAGACTGTGGTTCCGTCCACCGATGA
CAAGGCGAATGAGACGCCCCAAACGCCTTGTGATGTCTCAAAAGTGTCCGCCCCTGGTGA
ATCTGCTGTCAAAGCCGCATTTCCTTCCGACAACGACGAGGCGAATGAGGAGTCACAAAC
AAACGATATCTCAAAATCACCTCCCAATACGGATGCAAATAACCTGTCCAACGTGATGGA
AAGGATGCACATTTCAACAATTGATAAGTCCATCACGGAAGACGTCGCTACACTATCTAC
CAACGCAGATATCCCTTCCGCTACTAACAACGAGACAGAAGGTGTCGGCCGTGAGATATC
TTCCACGCCAGCTGGATCTGCTTCCGAAGCTGTGGTTTCTACTGGTGACGGCGATAAGAT
TGAGGAGCCCCAAACAAAAGATGTCTTGCAACCATCTGTCTCTGGTGGTGCGAGCCTTTC
CCATGAACACTTCACGACTAGTGAGACAAATGTTGTCTCAAAATCATCGGTCTCTGGCGA
TGTGAACGTTTCCCGTGATATGCAAAAGAAGGCACTAAGGGAAAGCTATTTTAAGGACTA
TTGTCGAATGTACCCAAATACGGAAATAGTCTGGATCACATTATATACAGAAATTTCGGA
TGACTGGAGACATGTCAGGGAAAGTGCTTCATTAAAGGCGTTCGCCACTGTTAAGAACCT
GATCACCAACAATCACCTGCACTACGACAACAGGACATCTCCTTCCGATAATGAGTCCGA
TGATCAGGACGATTACTGTGGCAACAAACCAGTCAGGAAAACAAATTTGGACGATGCGGA
TAAAGCATTCTTCACCAGTCTACCAACCTGTTATGCACTGTATTTGGCCTTTGACTCAAA
TGATAAGTTGTCCAGCTATTGTCCATTCTCGCCACACAACAGAGTTTGGCGTCAGAACAA
TTCTTTGGAAACAGTTCTTAATGGATGTGAATGCTCTGGTGGAACATTCGGGGCAGATGG
CTTACGACAGCATATAACTCAAGTGCACTCAAGTGGTTGGTGTGGTAAGGGTGTGGAGTT
GCTTCTACAAGAATTGTACCCCAAGTCGCCCAGATCCGTGAAGGGGTCCACGTCCAACAA
AACTGGAAAGAAGAATCGAATGAGGAGAAGAAGTCGGAACAACCCTGCTCGAGACCTAGT
CGTCAAAAAGAATGAGGAATACCGCGGCAGCCGATTGCTAGCTCCTCCCTTGTTCAAATC
ACCTGTCGCCCCCGACGCAGTCAAAGAATCCACTGACACTGGCAACGATAACGAGCCAAA
TCAAGATTTAGCAAAAATCTCAGGTGATGTGGAAGATGATAAAAAGCACTCAGTAACAAA
CGAAGTTGCACTGTCATCGCCAATGATAGATCCTACCGAAGAAGCTTTGGATACGCAAGC
AATAGAAGTCAACGAAACCTCAAACTCAACTGAGGAAAAGAAAGGTCATGGCGATACATC
CATCTCGATTGAGGCAAAGAAAAGTCATGGCAATACAGCCCAATCATCCGATCCAACTGA
CGCGCCACAAATTCAACTGACCACGCCGACATAGACAAATTTCCTGATGCTGCCGATGAG
GTGAATTATTTGACTGACACTGGTAAAGATAATGAGTCTAATGAAGAGGCAGGAAAATGA
TGACAAACCAAGACGCATCGGCATTGCCAACTGGATGTCCTCCCAACAAAGCTTTGGAAA
CTCAAGCAGAACTTGTCAACAACACATTACGTGCAGCTGATGCCAAGGATATCGGCTCCG
ATATAGCCAAATCACCAGATGCGTCCAAAGAAGTCCAAAAATCAACCGACACTGATCAAG
AAAATGACACTAATGAAGACAACGGAGAAATACTTGACTCTAGGCATAATCACTCTTCTA
GACGCCGATCAACCCGAAAGGACAGTAGAAATTTGTTGAGAAATAATGTCAAATCAGAGG
TTGTTCATGTTATGCAACATCATAACGCTATTGGGGAAGCAGAAATAAAACTCCGAGATG
TCGGCGTACGGTACCCAGAGGAGTATGTTGGACTACTTAGATGCCACTTTCGTTCACTTT
ATTGTGTTTGTCCAGATGCGGCAAGAAAAGCATACAACCAAAAAATATCGCATCTAGAAG
GGGAGAAATTAAAAGAGTTGGTTGCAAATAATGCTGAAGGTGGTATTTTTTGGGTGTGGC
AAGAAGCTTGGGTATCTCTGACGAGAATGTATTTCTTTGCAGACAGCATTTGTTATAAAG
TCATCAACCACAGCGTGGCAGAATACATTCTAAAATTCTCGGAATTCAGGATTGAATATG
CTACTATGGTACTACCGGATACTGTGAAAAAAACCTCGGAGACACATGCAGGAGTAGTCA
ACAAATCATCGATCTCAACTGAGGAAAGGGGTAACCGTGCAGATTTGGCCAAATCATCTG
ATGCTGCGGATGAAAATAGAAAATCGAGGGATGTTGACGCGAAAATGAATGATTCAGTAA
CAAATGAAGTCACAAGTTCATTTGTCGGCAAAAGGGTTCTGGTGCGGTGCGATTATAATC
CGAATTACTTTCTCAACGGTCGCGTTTCTAGCATTGATGGGGACAATGGTATTTACACAG
TCATTTTTGATGAGAGAGATGCTGCTGCTCCGCATTATTATAATGAGGATGAGCTAAGGA
AGATCATTTTCAACCCGGTCGTTGGCATAGGAGGGGCATCATTCGTACCATACCCTGGCA
TGCCAGTTTTTGCGTACAGGGGGGAAATGGAAGAAAAGGCCGAGATAATGCATACATTTA
AAAATGATGCAAAGCTCAAGTGGGCCAATGACAATGTGCTTTCCATGTTTTGTGTGCCAT
ATAATCTAATGAGACCGATGAATGGCAACGAGGAGGTGGGCAACAATGCGGTTGAATCAA
TTTCTCCTCTGAAGAAGTGTAACACCGGAGTATTGTTTGCTCCTTATGTTGGTTGTGCTG
TTATGGTTGTATATCCCGCCGTGAATCACCCGGCGAAAATACTTAGCGTGAATAGAAATG
ATGCTGAAGTCCGGTACGAACTCTGTGGAACAATTTGTCGAGTTCCTTACGACAGGATGA
TTCCTGTTCTCGACATTGAAATTCCACGTGCTAAGAGGAGAAAACGTGACCAGTTCAGAT
ACATCCCTAACTTTGACAATTCTGAGCCGAAGTACCTTTGCGATGAGCCGAAACATAAGC
AGCCATCTCGAGAACGCAGCACAATCCTCGATTCTCTTTCAAGGGCTGGAAGAATTGCAT
TGACATGTCGTCACGCACCACTCACACACCGGCGGCCCCTGAAGCAAATGAATGAAGATG
TGGTCACGGATGATTTCCTTGCCTACCATGATGAATGGCTCAGGAATAGAGGTGCCAAAA
GGGGTAGTTTTTTCTCGTCGACCACCCCTGGAAACAATACGCCGCTCGATCCTCCGTCAT
TGATTCACACCATGTTGCCCAATGCCTCCTTGTGGCCTAATTTCCTCACCGTGGCCAAAG
TCATGCAAAAATTTGCATCAGCTTGCATTCCGAAGACGAATTTTCCAGAAGTGGACATTT
GTCTGTTCGACTTGTGCACCAGCATGGATTATGGATTTCAAATGGATATTCGACTTGCAA
ATGCCTCGCAGGCTTCCTTGGTTTTCATTTTTGTCCCAAATGCGAATGAGTGTCCAGCAA
CGCAGCAATTCGTTAGAAAATTGTATGTAAAACAAATTCTTAACGACGAGGAACAGGAAG
TGGAACGATTACGGAAAGAGGACGAACGTCTACAAGAGGAGGACAAGAGGAGGCAGGACG
AAGAAGCCAAAATTAGTGGACGACATGTGCCAAAAAGAAAGAAGAAAAGAAATCCTCAAT
CTCCACCAAAAAAGAAAAAGCTTGCCAAGAAGGACAACGATGTGGGGGAAGATGATTTTG
ACATTCTCTCTCACGAGCATCTGTTACTGTTGGTACACGCTCCGACGGAAACCACACCCG
ATGAGATATTCACGTCATTCAAGCTAGGATATTTTGAATTTGAGCAAAAGTTCGAACCAG
TTTGTTCACTATCCTTTTCTCCTCGTAACGTGCACCTCAATGAAAAAATGTTTTACTTTG
AGGAATTTGGGAAGGGTAGATTCAACGATGATAGATACCGTGATTGCGGGAGTTTGAGGA
CATTTGTCACCGCGCTGGCTAAGGTATTCCTTTATGAGTCACATCCTGGCCGCTTTGACT
TTGTTGATGATGGTGGTGTGGTGATAGTTCCAGAGAACAAGACAACCAAAGCATACATAT
TAGAATTTCTTGATAGTCGAATTCATACAGAGGCAGCTCTTCATGGACCATCGTCCTTAT
CGACAAGAGATTCCCCAGGCTCATTGATTGACGTGCGCCGTATATTTGGGACACCAACTG
TTGTTAGAGACTGTAGCATTAGTGGTGCAAAGGGGTCCATCTGTGCCAGTCTTCGTGAAA
TTCTACGCAATTCCTATGAGTGCCATATCCAGTGTTGCGATGAAGGCCGTGACATCCAAC
CATACCATTACAATTCCCTGGAATTCGCATGCACTTCGGACATGTGCGTTTATGTGGACA
CCAATAATAACAAATTCAAAATCGGTTGTCTTGTGTGTAATAAATGCGCACTTGGTGATG
ATGTCGATGGTTATGAAACAATGAAGGAGGCTTTGGTCGACACTGTGACCAGGGTGGGTA
TCGCTCATCGAATCGCAAGTTCTGCATTATCATGGTTGGAAAGGGGGAAGAAGGAAGAAG
AACAACCCCTGGGCCAAAAACCGTATCGCCTTCATCGTTGCCACCTGTCTGAGGGTAATG
TTTCAGGTGTCATTCCTTGTTTGCCTGACCGACAAAACTGGATTCATGCTTGGGGATGGA
CCAGGTGATTGTGAGCGCAATTGAAAACGAGAAACTCAATCATATGTTGTCTGTTGATGA
TATCGCAGCATGCGGGGTAGATGTGTGTGAAAAATGTTTTCCTTGACGAAGCTGTGAATG
AACATATTCACAAATTCGAATTAAACTTTCTACACACAGTGGCGCATGGTCTGGCATCAG
CAAAAACTAAGTTCCTCCACAGGATGCGCCAGAGAGATTTGATCCTGATGGATACTGGAA
AAGAGTGGAAAGGTGAAGAAAAGCTGCAAGAAACTCATCTAATCAACAATGCCAAACAAA
TGATGAAAATCGATTGGAAACATGAAAGCTTTCCCCGCACAATTCCAGATGATTGCCAAC
TGTCACAGAGTGACAGGGCAGTACTCAATGACGCCCTGGCTGCAAAAAGAGACGGAGTGG
AATTTCTTCACCAGACAGGAATTCTTTCCCATTACCTGAAACATGCACCAGAATATAGCG
TTTGTGCATCAAAATACAGGGTGTTGCCTCGTGTATCTCACCGTTATGCCTTCCAGAGAG
GAAATCAGTGCAAAGACATTTTCACTTTGGCCGGCAGACAGGAAGGGGTACATTCATCCA
CAGTGTTCGTGGTTAGGTCTCATATTAATAACTGGAACGATGACACTAGGGCATTTGTCA
GGTCAATTGCAGATGATGAAAGCTTTGATGTTAAAACAATGACAGGAGTGGGAAGAAATG
AAATCATTGGTGTGGAAATTGATTGGGTCTTGTCTGACGAGTTGGAGAATCTCTTTACAT
GACACTGGACACCAAAACGAGATTAACAAAATGACACATGGAAATTGGCGTGGCATGTCG
AAGAAACTTAAGACCACTATGTGCCAGTACTCCAAGGGATCTGTGACAACTTATCAACCA
GTATCTTTTGACGCCAAGAGCCTACATCCATACCAGGCATCAGTAGATTCTTATAGCACG
AGGTCATCAGATGATCGGTTGTGTGTTGCTAAAAAGCCAGATTATCGGTTGGGTTTTGCC
AGGATGCAAGTCGCCCTTGGGAATTCCTTTTATTATGGGTCGATCCATCATCAACGAGCA
TTGGAAAAATGATAAATTCCTCATTTCAAAAGCCGATAATCCATCAAAGAGAAAGTGAGA
AGACAAAGCATCACACAAGGTCAATTCCGCCCTCTGTTAAAGTGGTGTGGGGGGACGGAT
GTGCTATTCCCAAGGTAGGATGCCCTCCCGGACTCACCGATCTCATGGCTCTACCACACA
GAGTGGAGACTGTTCAGTGGAATTGCTTCCGTGCTAACGTGCAGAATCTTCTTGCAGTGC
TGGGTCAATCAAATGTTGCAATTGAAGAAGAACTTTCTGCAATGACATTGAGAGTACACG
AGAGGTCTCTGAGATGTAACCCAATTCGAGAGTTATGTAGGGTGTTCAAGGCCGTTGGAT
ATCACGCTTTTGTCTTGCCATGTGATATGGATTATGATCTTCTGGCATATTGTGCTCATT
TGATGAAATTACCGATGTTCGCTTCCATGAAGATGTCATTTGGCAATGATGTGACTCAAT
ACAGTCACATAGTAGGTCTCTGTCCATACTTCACCCCTGGAACTGTTGAGCTTAAAATTT
CCATTGTCGAAGGTGCCCATCCACAGCTACAAGCAATGCAATTTACAAAGGATAACATGA
CCTGGTGCTGTGGTGAAGATTCACAAACAAAATTTAACGCGTTTGCATTCTTTCCTGGAA
AAAACTGACAAAGGGATTTATTCGCAGACATGTCCAGGATCTGAACAATGGATTGAAATT
TGCAGTATGCTTGGCGAAAAATGTAAATGTGCCAAAACAATATCCAGAGCTTTCCTTGCA
GAACATGGTGATGGGGGACGTTGAACATTATCATAAACTACTTCCGAAATAAACGAGAAG
TGTTGTTGAGTTGTAGGGTAGTTGTTATTTAAGTGTTGTAAAATATTGTTATAATATACA
CTGTGATTGTTATGATGCCAAAAAATGACCTGGTGGGCAACCGCATTGGTTTGGGTTTAA
ATATTAGGGACTGTATTTGGGATGAGATATGCATGAATGTGTAATGGACAATTTCAGATT
CAAGGTATGTAGCACACCTAAAAGTAGAGAAACTATTATTTTTCATCCAATTCCTATGTG
AGAAAGTAACTTGTGATACTGAGTCCCATGTTAGGAATATGTACAATACTTTCACTCATA
TTATTATGGTACTCTATCTCCTCCATCACCGCATTATTTGTCCGTTGATCCATCTGTATT
CAAGCAAAGAATGATCTCATTCTCACCCTCCTGCATCTGAACACACTGTGGCCAATGCCT
TATTACCAACACCCTGCCAAAAAATACTGTGCCCTCCGCACCCTCCCTTCCACCAAACAT
CGGGATACCACGTGGAGCGCTCGGCTTTCCCCCCACTCTTCTTCAAATGGAGGCCGACGA
TGATGATGCCGTTGTTCTGCCCGTTGACAAGTCAGTGCAGCCATCGGAATGTCCAACCAT
TTGGGACGAGGCAAATTTGGGGGGATCTAATTGTATGCAAATTAATTCCACCAATGTGTC
GCCTTCCAAAACACACTCCGCAACTCAACGATCTCAGACGAACTGTCAATTTGAGGCAAG
GCGTCACATTGACGCGCCAACTTTACATCCATCTGAAAATAATGAATGTCATTTCAGTTC
AAACCCTCCCAAGTCATGGGCGCGGGAGAACGTGATGGAACCAAACGTCCTCCGAAGTCT
GTCGAACAGAGAAGGTATCACCCAAGGACCCCCCATGTACCCGTCTCTTTTCCAGAATGT
GATGTATCCTGATAAGCCTCGAAGCAGCTATCATGCCATCCTTCATGATGGAAATAGCTC
AATCGGTACTCTACATAGTACAAGAAGTGCGCCTCGTCAGCACAATCTACATAATCACAG
CTGTTCGAATCTCGAGAATGCTCGCCCACCGAGTCACGAATATTCCTTTCGATCAAGTCC
CATCCATTTTGATCCACCCCACTATAAACTTGAACCTGATTGTTTGCCTCATACCATCAA
TGAAAATAGCAATCAGTCTTTCTCCATTTCTAATCCAAATCAGAACGAAGCCAATCCGTT
ATCTCATGTTCATTATCAGAATAAGCTTCCATTTTTATCATCGTGGGGTATGAAACCTCC
CCTATGTCAACGCTCCATATTCCATGCATCTTTCAACGACACCGGAGAAGTTATGGTGAA
GATTGTGACAAGAGTTCAGTTAGCAGGGGGGATTACAAACCCAGACATTCAAGTGACGTG
GGCATCGCAGCAACGAGGATTTATGGGATGACTGCAGGAAACCAGCGTTTGGGGGCTAAC
TTATTGACACCCTCAGGCAGTCAGATCTCTAAGTACAATACCGTGTTGAGATACACTACG
GAATCGCCTTCTTTGGAGGCGAGATCACACCATCCAAGTATAAACAGTATCAATCCACTG
TCAACAAAGAAACCCGAAGGTGAATCGGCTCCATATCCTGTAGCCGAGAATAAACGATCA
TGTAAGCCCGGCCGAATGAAGCACAGATGGACACACCTGTTGATAAATGCACTTCATCTC
ATTCCACGGACGAGAGGCTTTGGAACGTTGTCAACGAACATGAAAATGATTCAGAATTGA
ATTGCAGTGCTGCTGCTGACGAGTTTTTGAATACGTGTACACATCACAGTCGAGAGATGT
CAATGCATAACAAACCAGAGGTTATAACATCCTCTGTGAATGATTATGTTTGCGACATTT
CCAGTATTTCCAGCGATGCAAGGTATTCCCATCCAGAGGTCGACAAAGATCTTGTCCCTG
GGAAAATAACTCTGCTTAGCACAGATTGGGCAAGAAGAAAGTGGAAGTACGCTAGGTGCT
TTGACAAAATGCTGCCAAAGGAAAACCCTTCTGAAATTGACTCAGTTAGTTTCTTCACTA
TCCTGCTCAAAGTTCACGAGTTCACTTCCAACACAATATCGGACTGCTTACTTGAATACT
ACAAAAAGCTGTGTTTAAGATTTAATCTGAGCTACAACAGAGCAAAAGCTGGTGACATGA
TATCTCAAATTCAGGATGCTGTCTTGAAGAGCTCAACCGAGTATTCTGATGAGTACCTTC
GAATGTGTCTCTTGTTTATGAAGTATCCGTTCGTTTATGACTTTGACTGGTTTCGTAAAG
CTGTTAGGATCATTGAAGAGGAGTACTCAATCAAAATCCCAATTTATCCTCAAAATCAAA
ACTTTGTATATTCCATTCTGGTTGACACAAGGTTAGCAGTGATGAACAACAGATTTAGAA
GGGTCATGTTGCGACAGGTGGGGAAAGTGTGGTATGATAAGAAGCAATATAAAACAAAAA
CCGTTTTTGGAGAGAGTGCAGATCTGTATTGGGAAAAGAAGGAAATCTTTGTAGAACGAC
ACATTTTTAGAGGTTATCTTGCTTCTATTAAAGGAATTTCGGACAATAGCATGACAGAGG
AGTTGATTCGCAATATAAAGGAGGAGTCAAATTCTCGAGAGGAGTTTTGCTGGAAAATGG
GGAGGCGTTCTGGAACACAAGTGATGGTCCCTTGAAAGCGGTACCTAGGCCTGTCACTTC
TTATGTCAAGAGTGAAACTAATAAGCTCACATTCCCTAATATCTCCCAGGTTAATCATTC
AGCAGGATATGCCAATGAACCTTCTAGGCAAAGACATCATCCACCTCAAGGAATGATAGA
GGAAAACATTCATCCTCCTTCTCCATTTGCTTCAAAACGTGGTTTGTATAATTCGCACAG
GAATGAATATCCTAGTTATTGCCCCACAATACCTCCAATATCAATCCATGATGATGCGTC
ACAACAATCATTTGATAAGACTCATAGGTATCTGAAGTCTGTCGAACATCAAGAAACGGA
CAATCCGGTTGCCACAGATTCACATCCTCCCTGTGATGCAGTAGCACGTCGCGTTATTAA
GGATAAGGATGGCTCTGACATTGAGCAAGAGTGGATTGAACAATATCAGGGATGGCTAAC
AACTAGGATAGGCAATCGGCATCAAAGTAGTTGTGAGTGTATTCGTTGCTTAGATTACCT
TGTCTGAAATGAGGACTTACAACAACATTGTTTGCTACATAACATCCCCAGACGAAAAGA
AGAGGGCACTAAACGTTTTGAGGAATGCGCACCACTTTAAAGAGTCCGACAAACAATTGC
AATTGATGAGAGATAAACTCAAGAACCAGCGGCAACAAAAAAATAAAAATATGGAAAAGC
GGAAGAAAGAGAGAATTGAAAACGGTAGTGAGTACAAGGATGCTGTTGTATGTCTATGCA
GATCATATTCTTAATTGCTGTCTTTCATTCCGTCAAAGCTACCTCGGATGGTGCAAGCAT
CGATGAAATATCGAAAGATGTTGCACAAAAGTACCTGCAGTTGCTAGAAGAGGAGCAGGA
GTATGATGTGGATAAGCTTTCGGATGTGAGGGAGTGTGATACTGGAGAGTTGGAATACCT
TACTACATGGAAAGGATACGTAGATAGTACATGGGAAAAAATTGATACCTTCAATGGCCC
ACTGAGTAAGTACTGCATTTCTTCTTTGTTTTCGAGTGGTTCTGTCACTCCAATACTACA
AAACCGCATTCCTGGTTTTACCCAACAGGAGAAGAAGCGGAGAACCTTGCTAAGAGATAT
TGGGATGGTAAGAAAGATAAAGAGACATTGATCAAAGTGAGGAAGATAACGCCAACGAAG
ACGACTGGGATAGATCTGGAGAAGCCTGCAGCTAGCAAAGAAAAACAACAATAGTTATGA
AAACGGTTGCAGCGCGTCATCCCACCAAGTCATCCTCAAAGAAGTCCTGCAAAGACAAAT
CTATCACAGGGATGGAAAGTAGTTTGACGAGGAGGACCGATGGTGGAGAGATACATTCAT
GTCATGAAAACCACGGCCCAACCAGAAAGCATGTCCTACTCGGACCAAGAAGAAAGATTC
TCTTGTCATTGCTAAAAAGAAAGATCGTAACGAATGCAACGAGAGGAATGATAAGGTGCG
TGAAATGCTTTGTTTGATGTGTGGCACGATCAGTGATAAAAATGCCCAACTTACCATGAA
ATGTAGTCTCAAAAGAAAGATACAAAGGTATGAGATAAAAAAACCAAACTTGTTGTACTT
ACTCTCCTATTGATTGCTCACGTTTCACTCATTTGCTGATCAATGACCAACCTCTTTCGT
TGATGCAAAGAGGGGGACTCTTGACCACCACAACAAGGAGTGCAAGAAGGTGATGGATAT
GATGACTGTATTCTCACCTTTATACCAATGGATACTTACTTGTTTTGTGTCTCTATTTTT
CAAGATGAAATGTTCGACAACCAAGGTGAAAAGAACTTCTTAATTCTGTATTGTGCCAAA
CTTATTATTAAACTCCTTTTAACCCAACGGATGTATTTTGGCAGGCACTTAATGATCTCC
CTGTGAGTTGTCATTGTATCAACCTTACAACATCATTCCTTTTAAAAACTTTTCCTCACC
AGCTTTTCATGTTACTGTGAAGTGTATTCCACACAAGGTGAGATCTCTCCCTCTTAAGTG
TTCGATATAGTCCTTTTTTATACTTACATTTGCTTTATCGTTGGTCAAAACGTTTGAAGT
ATGATGATGACATGGTGAGAAAGCGGACCCCCCTTTTCTGCATCCTGCTATGTTCCCCTC
TCTCTAATGATCGCTCACTGTGACTATTTCTGCAATACACTATATAGACGGTGAGTACAC
TCTACTGGCCCTTAATTTGGTCTCTGTTTCATGGCCAGCTTACTTCATTACATTTTTTCA
AAACAAACCATAGAAACAAGAAAGAGCCATTTATCACAAAGACTGGAGAAGCATACAATA
CGACCGAGACAACCCTATTTGTATTACGGAGCATGATATTTATTATGCATGTTTGAGGGC
AGTTAGTGGAAATGGTTTATGCCAATATGCAATATGTATGGAGTGTTATGACAAAAACAA
ACCGAAGCGTGTCCGACGTAATAGGAGCAAGTCTGCATGTCATTCAAACGCTTGGAAGCA
AGATATGTGTTGTCATAGATTATGTGATCTTGAGGTGACGAGGGATCCTTGGTGGTGTGC
CAAAGCTGTTCGTCATACTGAAGTTTGGGAAGGTAGAGTTTCGGGTTGTATCAGTTGTGA
GAGGGAGTTCTTGAAAGTAGGAGGGAGAGGTTGATGGTGTTTTTACATCAGTGATACAAA
TGAGTAGTGAGAGGGAGTTCTTGAAAGTAGGAGGGGAGAGGTTGAGGGTGTTTTTAATAT
CAGTGATACAAATGCACTATGAGCAGTTACAAGTACCATGGGGAGGGTGGATAGTATTTG
TTGGCATGGTGTGTGCTATTTTAATGTGAATCTACTGTTCTATGTGGCATCTTTTTCATG
TGATTGGTTGAATAGTGGCTTCCACACTACAGGTCCTGTTCAAATCCTGTTCAAAACGTG
AAGTATCAGATGGCCGGATTTGTACCGGATTTTTACCGGAACCAGTCAGTTGCATAATTT
TCAGTATTAAAAATAAACTCTGTATGAAGCTGGATTCTAATCTACCGGATTTCAGGTAGT
CCCTCATTTCTACAACTCAAAGTAGGCAAAAATTGAATTTGTTCAAACAAAGAAGTTTCG
TGAAACTCCTACCAATGCAAAATCGAAAATGATAAAATTACATTTTTTAAAACAAAGGGG
TACTCAAAACGGTACTCCTACCCTTGGTCGGAGTTGCTCTTTCAGTTCTGACCGCAATCT
ATAGTTGACTTATAGTTAGAATCTATAGTTAGGGGCCCAACTATAAGGAGTTATAGTTGG
CCTATAGTAAAAACTGCATATTGAAGATAAGAGTTATAGTTGCGAAAATATTTCTCGCGA
TGATAAACTAGCAAAACCTTGTTCACATAGGAATTAAATACATCTAAATTGGAATCATTT
TTTGGACATATGGGAGGCTACATACAGGAACCTATAGTTGGCCTCCTTTACAACTATAAC
CACAACTATATTTTCGGTAGCAGTGACAGCTATTTGGAGATTATAATCTCTGTCTAACAG
ACATGATCTGTCACTTTCAACCATTTAAACTTGCCAAAGTGACAGATAATGTCAGTTCCT
CCAAAAATAAAGAATATGTTTTCATTTCAGAGAATGCAATGAGCGGAGTTGATCATGCTT
GCATCAAATGTAAAAGTGAAAAATGTACATGTTGACACATTAAAGATAGCTACACAAGAC
TAATTGATGGCTTTGGTTGGTGTCTTCACAAAAATGACACATAATGAAAATTATATTAAA
AACAGTAGGAGGGCTTTGCTGGGGAGTCTCTGGCAATAGTGGTAAGAGGCTTCTAAGAAC
CTGTTTTCATTGATGGGGTTGACAAAGAGGTGCTAGTATTCTGTTATGTTCACTTCCTAG
ACAGAGGGGGAGAGATGCGTTAGCAGGGAGGCTAAGAATTGTGGGATGGAAGGAAACAGA
GGTGGATCTGAGGAGGCACATCATCCCCTTTGGGACTGTTAATTGATGAGGAGTTGGCCA
TCCTGAGTGGAAATGATTTACCTTATTGCTGTGCTTGCCTACGGTTAGGCTAATGACCTA
AGCCATTGGAGATAAAAATATTAAATACGAATTTCTTAGGCAAACGTGGTACAAATTTGT
TGGTGTTGGTAAATTGTGAGCTTATTGTTGGATGGAATGGCAATGCAGTCCCTCTTATCC
TAAGAACAAAGCAATGGGATTTTGTGTAGGTAATACACAATCCTGGTTTGTTTATACCCT
TCTCTTGAGGGTGTTCTTGACAGGGGTGTTCTCCTGTCGCTTAGATCCAAGGATTTGGAT
CTATGTCCTTGTCAGGACCTCTCTTCACTTTGGAGGTCAGGATGAGTCCTTACTTGGGAG
TTTTTATTTAGTACCCAAGAGCACTAAATAAGGTAGGTTCTTGGCCTACGTCACTAGCCC
CCTCAAATGGAGGATAGGGTGATTAGAAGAGCGGAAAAAAACTGCATGAGCAAAACATTT
ATTGTGTCTCTTTATGTACAAACTGAAGCATCTGTGACAGTGTGGTAAAGCATAAATGTT
TGTATAGAAGAGGGAGATGTCACAAAAAAGTAAAATGCTTAGTACTGCTTAAGTCTGCTG
GTTAAAAAATGTGTGACTCTTCTGATATTTATTCGTTCAGATTTTGTTCCACGGTGAACC
CTGATTGTCCCATTTGTATGAATTGTTGTGATAGTCCAAGGATCACTTTCGTACCGACTC
TCTGATTTGCCGAGGATGCCATCTTTTCTAAGAAGTACTTGGTCACCAACTTTGTAATCC
CAATCACAGTGTGAGCAATTTTCCCACATCGTGTTGTGGTCTGTTTGGTGCTGCTTATGG
TCTCCTATTTTATTCCAGTCAGCAAGGAAGGGAACGTCGAACAACATGTCTCTGCCAAAA
ATTGCTGCTCCTGGGGATGCTTTTTATACTGTATGGTAAGTTGAGCAAATGGCCCATGCG
GCATTTGTTAGGAACACATATATGTCACTGGCAACTACTGTATTGGCCATATCTAGTTCA
GTAGTGCCGAGCATTGCAGTAATTACTTGATGCACCCGCTATAGCATTGCATTCGCTTGT
GGGTTCTTGACAATGGTTGGCTTACGCTTGACCCCATATGTTTCACAAAGGGCTTCGAAG
TGAAGTTTGAATTTGCTTCCATTGTCATAAATAATGTGGATAACGGCTAAACCAGGTCAT
AATAACTAAGTTACATGTGTATGTCCAGGATGCTGCAAATAGTGGTGACACCAACTAACT
TCTCAATTTTGCAGGGCTTTGGGGATGACCATCTTGCCATCCTTACACAATAATTGTGTA
GGTATTTTATATTTATGGTCGCATTTGGTCGCTTTCTACAAATGGTCGCAAGACAAATGG
CCTATATAATATATTTAATCGAAGTTAGTGGTAACAAATATCAGAAAGCTACTGCTTTGA
AACGCATACTACAATGGCAATAACATACATTTTTATTCATGTCTGAATATAAACTGATGG
GTTATGTAAATCCTGGCCACTAGGAGAGGGCAATAGTGAAAACAAAATTTTTGAATGAAT
TTACCAAATTGGTTAATATTTTTTTTATATATGTCTGAATATCATTTAATCACAGCTTTC
TTGTATGCTGCGTAACAACCATCCTGTATGCATTCAAATTGTTATATACATAATCATGGG
GTATGCATATTCAAATTCCTACATGAATATTAAAAATACCATACTATACGCCTTTACACA
TATTAGGGAATGAAGGTTTTGATAAACAAAAATGCCATTTTTCGAGCACACATTTTAAAT
ATCCGTTGGTTGCTCACTTATTTGTGCCACATCGCTAATTTTTGTATGGTACCACCTTAA
TGGTACCATACCCACGCTGCATGCAGGCTGCTCCAGAACTGCTTTCCACCACCATGCAAA
TATCAGGCCAATTAAAATGACCGACCATGAGCAAAATGATTGTTTTGCCATGATCGGATT
GTGATGATGCAATACCACCATGATGGCATCTTGAAGGGACAACTTTTGGTAGAGTAGATG
CGTGAAATGTGCTTGCTGTGACTGTTTTTCCGTGCTGCATGAATGTTTTTACGGTTGAGC
AGTTGTCACAGAAGATGAGCCTGGCGGCCTCACGGAACGAATTGGAGCGGCGCAGAAGAT
GAGCCTGGCGGCCTCACAGAACGAATCGAACGGCGCACAATATGGACGTCTCAGATTGGG
GGAAGTTGTTTTTTACACAATCGTGGGAAATTTTATTAACACAACTGCACTGTCGCGCTC
CTTTGTTTGTGCAAAATCAATTTGTTATGTACATAACTCACTGCACAGGTACGTCTGTTT
TATGTATATCAAATGTTTATGTACATCGCGTGCATTATTTTATTAACACAACTGCAATAC
ACCTTCGTTTGCACAAAATCGAAATATCGATTTGTTATCTACGTAACTTGCTGCATACGG
AAGTCAATTATGTATGTCAAGTTTTATGTATATAACATCATTTTGTGTGTAAATTTATGG
GTGCTACCTCCGGAGGAAGGTAAGAAGATGAAAATGACATGACATTCTATCATCTCAAAA
ACAAGTTTAGTACATGAAATTGTTATGAACACAAAAAGCAGTTTTGACACTTTGGCATTT
CCTAACATTGATCATATGTGAAAACCTATTTCAGCAAAGGTGAGAATGTTGGGATTTTTG
TTAAATAATTATGTATATAGCATGAACTAATGCACTACTTTTGACTGAGGGGGTTGCCAT
GGAAAAGGTTTTGAGCATTGGAAAAATGATGGAACAGGGGAGAGTGGTATGTTTGTAACG
GGGTTATGTATTTAACGTGGTTCGTTTTGGCATGCGCCAGGTGAGTACCAACTGATTACT
CGATGTTTAATGAGACACACCGGCCAATATGGTGTTGATATTTTTGGATGAGCAATTGGA
TGATTTCTTGATGTTTCTAAAGAGATTGATGTATCATGGTGCCGATATTTTTGGATTCAC
ACCGTGGAAAATTGTATCGATATTTTTTGGTTCTGTTTTTGAAGATTACAATGTATCTTG
GTGTCGAAATTTTTGGATTGCACAGGAACATGAAGATAGTATCGATGTTTTGAAGACAGC
GCTGAAATCATGGTGTTGATATTTTGGGTTGCGCGGGAACTTACCCCCGATGATTGATCT
ATCGATTTTTTGGGATAACGATGCATCATGGTGTCGATAATACAAGGATTGATTTCGCGA
TGTTGTTGGAGATAATGCAGCATCATGGTGTCGATATTTTTGGATTGCACATGAACTGAG
ATCCATGATTTGCATCATGGTGTCAATATTTTTGTATTTGCGCAGGATGCTGCAGGATTT
ATTTCTCGATGTTTTGGAGATAATGCAGCATCATGGTATCGATATTTTTCGATTGCGCAG
GACCTGAGAGCAATGCTTCTCTATGTCCTCAGGATCAATTTCTCGATGATTTTGAAGATA
ACACTGCAGCATGGTGTCGCTATTTTCGGAGTATGCAGGAAGTTACGCACCAGGATTCGA
TTTCTTGCTGTTTTTTGAGATTACGCAGCACCATGGTGTCGATCTTTTTGGATTGCGCAG
GTTGATGATTTGTGGAGATAATGCTGCATCATGGTGTCAATTTTTTGGATTGTGCAGGAA
CTGAAAGCCAGACTTCATTTTGATGTTTTGAAGTATGGCGTATGTGTTATGTATACAGCT
GATGATGACATTGCACTTCAATTGCTGAAGTTTCCAACAGAATGCTGAACTCTGATGTGA
TTTACACCTTGGTTATGTATATAACCTTGCAAAACAGCAGGTAAGACTAGTGGGAAAATG
ATTGTTTTTGACATTGATGTTATGTATATAACATTGGCCAAACTTTTGATCCCACACAAC
ATGGTATATTTGTGACATTGTTATGTATATAACGGCGGACATCAGATCTCTTTTTCATAG
TTTAATCTGCCCGGCAGAACGACCCCCTTCAAGGGTTTTTTCCATAACGCAGGATTCCCC
TGCAGTGGTTTTTTTCGCCAATCACACACCTCCAGGATGTGTGTATTTTGAATTTTGATT
GGGTAATAAGTACTAAAAATGAAATTTATTTAAAAAGGATAGTAGTTTGGAATCATTTTA
TAACATACAATCTGATAAATCCTGCAACCATTTGCGGAAGGAGACCAATCACGACCAAAA
ATATCGCAAACCATTGTGTATCCTCTACTAGCTGTGTGGAATACTTATCATGTTTACTGA
GATTCTTCAAAGTTGCATCTGTCGCCTGGGCTTGTGCAATTTCCTTAACTGTTAATGGGT
AAATTACATCTTCGTCGCTGCAAGTAGCAAACACCAGGTTAATATCTTCCTGGTGATCGG
AAGTGCCTTCTGCACTTATTACATGCTAGGTGTAGTGACGCCAGCACTTCGTGAACGTCA
TCCAATTAGCATTGTCATCTTGGTTTGGACCTGAGTCTAACCTAGAGATGACATCAGCAA
CAGTGTTATGGATGCCTATGATGTGCACGATTTTGGGACCATACTCTTCAAGTAATAATC
TCCACCAATAGAATTGGTCTGAGGTTTCCAAGGGCATCTTGGATTAAGTTTTTATGGTCT
GTTAGATCTTTATTTGTTGTCCTGACAGCATGCCTTTGAACTCTGGAAATGTCTCCACTA
TCGCCAGTAGTTCAATTTGGTCAAAATGTATTTTTGTTGAGTTACAGACAGTTTTCTGCT
GAACAATGCGAGAGGCTGATTACCTTGAGTAATCACTGAGCCAAGTTGTTTGACGAGGCA
TCAGTGTATATTTCAAATTCTTTTGAAAAATAAGGGTAGGCTAAAACTACATCTTTTGTG
ATAGTAGCTTTCATGTTGTCAAATGCTATTTGATGTACCTCATCCCAATACCAAGGTCTC
TTTTTGGTTTTTTTTGCTTTGGTGACTTTGGTATGACCATACTCTCCTACTAAGGAGGTG
AGTGGGGCAAGTATTTCACTTCGTCTTGCCCAAAGATCTCTATTGAACTGGACCATGCCC
AGGAACTTACGGAGGTCTTTGACTTGTTTTGGCAGTGTAATTTTGAGTATCGCCTGCACT
TTGTTTGGCTGTGGCTTTATGCCAGTCCTGGTTAGTATATAATCTATATACTTGTATTCA
ATAATCAAGAGTTTTGATTTTGGGGCATTGACTCGCAAGCCACTTCTTGCAACCTGGATA
GTACTAACCTTAAATGATCTAGGTGGTCATCCAGACTTGCCCTGGTGATGCAAAGCAAAT
CATCCAGATAGGTTCTCACAAACTCTAAGGCTACCATTAGCTCCTGAAAGATGTCAGGAG
AACCTGCAATCCCCATCGGTAATCTGAGATATGAATACTTTCCCCAAGGGAAAATGATGG
TGCAGATTTTGGATGCATCAGGATCCAATCTTATGGTGTAATAACCCATGTTTAAGTCAA
GGGCTGTGGCAAAAGTAAAACCTTCTAACTCTTGCAAAACTGTACTAATTTTTGGTAATG
GAAACTGTTTCCTAACTAGCCGTTTATTTAATTCCCGAAAATATGAGATAAAGCATACAG
TCTTATCATTTTTTGGTATTATAAATGTGGGTGACGCCCATTCTGATGCAGGCTGAAACT
CTAATACCTCCAGTTCACAGAGCCTATTTAATTCTTTGATTATGGTCTCTTTGTGTAATT
TTGGGACTGGGAATGGTCGGCCATGGTATGGCTTAGCGCCTTCCTTCACTTCTAGGGAGA
AGGGTTCCGTGTTCCAATCACCTAGTGTTCCATCAAAAAGTTCCTCGTATTCTGTGAGTC
TAGTAACTTATTTTGATCTTGGAGACTAAGGTGAGTACAGTTCGTGCTAACAACTGATTG
GAGGTCTGCCTTTTCATATTTTGCATCTAGGATATGGACCACTCTCTCTGTTGCTTCTTG
GATACTACTGGGTTCATGTGCCAAACTGTTGTTCACAGCCCAGGCTTTTTCCATTTTTGA
CTTAGTCAGACTATTGAGTCTCTCATTGGCAAAATGATTTCATCAAGTGTTATTTCTTTT
ATTCAAAAATCTAGAACAATTCCTAGCTCCTTCATGGTGTTACAACCAAGAATGAGGTCA
TACATTGGTTTAGTCATTTTTTTCTTATCATACTCTACAACGTGTGGTGTCACCAGATAC
TCCTTGCTGGTTGAGTAATCAAAAAACTTTATGTTGACTTCACTCCTTCCTTCAGTGAGG
AAGCCCCCATTTGATGTGTGCCAAGAAGTTGGCACCTGCCTAGTCAAGTAGGGGAAATGC
ATGGATGTTCCCTTTTCATGGAACATCAAGTCCCCATCAGATCCACTATTTAGGAGGATC
ATAACAACTTTGTTTCTACGGCAACTTCTCCCAGAGTGTTCGTGTCTCTGTTGAGATTGA
TTTTCAGTTGCTAACTGGTACCTTGCTTTGGCAACTACAGCAGTGACCCTTCCTTCTATT
TGATTTGTGGAGGAAGTTGTCGCACTATTGACATTTCGGAGTCCAACAGTTTGGCAATTA
TCTCACTCTGTGTATTACTTTTGATTTTTGCGGCAAGATTTTTTTGATCTTGCTTTAGCA
TAGTATCATAAACAATTTGATTACCTAATATTGTTCCGATGTTTCATTAAGATTTTTAAA
ATCTTGTACGTTCACGGTATTTAAATTAGTATTCAAAATCGGTAGTTTTGTACGGACTGG
GGTAAGTATGACTTTCTTGTTTATTTCTTTTTAGTTTCTTACATCGTTTATTTAATTCCC
CAGTACTACCGTACCCATACTTTCAGGATGAATCCGAGTTTTTGCTGTCACTTTCGTGAT
GGAGCTTACGTTTCTTCTGCGAACGTTTGAGTTTCTTGTTAGACTTCTCAAGTTTCTCAA
TCTTTGAGGAAAGCTGCACATAGGCACTATTGTTGCGTTGAGAAACCTCAGGACCACGAG
AAGGTCCACGTGGTTTTCTTCCCACAAAGTTCTTCTTAAGGGTGCTATCCTTCTCATACT
TGTGGCACTCCTGTGTATTATGGGTCATGTGCGCTCCCCCATGTTATTTGCACAAAATGC
AGTGCTTCGTATTTGTGGTACTTTTCTTTGGGATTCGATCCTTAAACGTAACCATCTTTT
TCTTGGAGGAGTCTCCGGACTTTGCAGAAGTCTTGTGTCCATCACGATCCTTATCGGTCG
GATAAGCCTTCTCGATATGTTCTAGTGCTTCTAGGAGCTTCTGAACACTTTGGGGGTACC
AATGCCCCACTGAGTTTGTATTGGTCTTGCCAATTTCTTGGGACCATGTGGTGAATATGA
CTCACTAGATCCGCCTCATCAAAAGGCTTCACCGCAGTGGTGAGCTTGGTGGTACGGTTG
GTATAGTACAAACAGGGCAACAGATCCAAATAGCTGTTCAGTTGCTGAATGCGACTGATG
AACTGGTGAATCAGAACCCTGTTGGGCTTCTTCAAACTGTTACTTATATAGAAACGTTGA
GTCTCTGCAGTGTCATTAAGGAATACCGTCAACAGATGCAAGTTGACGCACTCCATGGAT
GACCCCCAGGACTGGTCACACTTCTCAGGATGTTCTTCCCCATAAGATCCGTCCAGGGTG
CACAGGCATGTTGTTCACTCACAAACTTCTTCCAGGGGCACCTTGCTTCCTCTGTGAGTA
CGTTGGAGTAGAGGCTGAACACCTTGTTGATGACAGGCTTTACTGCTTTGCTAGCCTTTG
CAGTGGCTTCTAGGGCCTTTTCATATGCTTTTTCCTCCGGTGGATTTGCATCCAATCCCG
AGTACTTTTTGAAAGCTTCTTCAGCCTTTTGTAGCCTCTTGACACAATCCTTCTTGTCCT
TGCAGACTTTATCGTACGTGGTGTCTAGGCCTTTCTGCCTCAAGGCGTCAAGTGCTGCTT
TGACATGCATCAAGAACTGCTCAGGAGTCCGGTGTGAACACACAGACACTCTCAACTCTA
CCTTGCCAGGCAGGGTGAGCTTCATGGTGTTGGCGGCAGTATCTACTGCCAATGCTTCCT
GAAATACAATGGGTGGTTTACTCCGTCCCGGGCTCCTCTCGCACTCTTAACTTTTGAGTC
CATCAGGGACTGCCTTAGAGGTGCTCATCCTCTTTAGTGCATCACCTAGGCGTGTACCGA
TGATTAGAGCTTTGAAGAAGCTCTTTGGTGTACCGCTGATGTGCACTAAGTTCCTTTGCT
GATGCGATGTAGTTTCCTTTTGCAAACTCTCATGCTTACATAGCTGACAAAGGGTCTGCT
TACGGAATGGAGTGGAGAGAAAAACTTTTTCGGTGGCTTTTCACGTGAGAAGGTTGCAGA
AATGGAGGATGGAAGGACAATGCAGTCCCTTTCATCCTAAAAATGAAACAATGGGATTTT
GTGTAGGCACTACACAATCCAGGTTTGTTTATACCCTTCTCTTGAGGGTGTTCTTGACAG
GGGTGTTCTCCTGTTGCATAGATCCAATTATATGGATCTATGTCCTTGTCAGGACCTCTC
CTCACTTGGGAGGTCAGGATGAGTCCGTACTTGGGAGTTTTTATTTAGTACCGAAGAGTA
CTAAATAAGGTAGGTTCTTGGCCTATGTCAGCTAATGGCAGCTTCATCATGAGGAGTGGG
ATTGCCATGGTTAGCTTTCTAGCCCCCTGTTTACTCAGAACAGCTATAAGTGTGCACTAT
ACAACACTAGAAACGACACAGCACTGGAACTCAATGCGACAAAGCTGAAGGGTTAATTTA
AACTACCTTAACAGCTTATGTCAGTCGTCTAAAATATATTAAGATCAGCAATGTGGGGAC
CCCCTAAATCAAAATTTAGGACAATGGTCCGATTGTAACCTTTATTGTCTAAGTTAGGAT
TCTCCTTAGGGACCATGTGAGAGAACTTTAGGGTCCCCAATACATCTCCTAAAATTTATG
CAAGGCGTTTTCACGTTATGGCAAACATTGAGATAAAATAAAAGGAATTCCTGACCAAAT
AAAATGAATGAGAAATGAATGCCTATTGATAATTCACAGCTATTCTATTTCTTTTTTTCA
AGCAACTTGACCATTAACTTCAGTACAACTCAATGCGATCTCATTTCTATCATGTTTTTC
AGTGGTGTGGTACTATGGATTGATTTTGGACATACTACTATCTCTGTCATGAGTTATAAC
AGACGGACTGAAGATAAATTGAACAAGTGTGAAGAACATCGTTTGGTCCTGCTAATTCCC
TCCACATGAAGTGACAGTGTTGTTGACACAGGGTCTCATTAGTCAGTTTCTCCAAAATGA
TAGGTGAAAAACGTTAAAGAAGAATCAATTCAACGATTTAGTTAGCTTCAATTTGTCGAG
GATCCCTTCGCATCAAATACATTGTTAGAGCAGAATCTTCCCTCTCATCCCCGGGAACAC
ACAATTTCAACTGCTCAACAGTATTGTATCCAAAATGCATATACATAGACTCTAAGTCCT
CCGATTCAGTTTCCAAATAAATCGACACTCCCAAAAAATCCGCTGTGGCATTTAACGTTC
GTAACAGCTTCGATCCATATCCCTTTCCCCCATGTTGACATTCCACTTTGACACCAATTG
ATTGTAGATAGATCCATCGTTTGGTTTCCTTCATGTTTTCCCTACGAGCGGCATCAATCT
TTCCTAATAAATTGAGTCTTTGTTTCGACGTGGGACCATAATGCGCCTTTTCTTTGTACA
TTGGCGGTACACCAAACCGTGAAATAGAAATAAGAAAGTCAAAGATATTCGCGGTACATC
CAGATGGAGCCATCGCCATGACTCCAACTAATTCAGATGTTTCATCTCTTATTCCAAGTG
CACAGCCACGCTCTCCACGAATGAGTCGATTGCTCACGAAAGCCGTCATATACCTGCTCA
ATTTCAGAAGCTTATTCGTCTTGTCGGGATCGTCATCATCCACCGAGGCGACCCACGAAA
TCATGGGGTCGTTCTTAAATGCATCCCCGAGCACGTCGAGGGCATCCTTTTCATTCGATT
TGGATAAGACGACGACCTCGTTGCTAGAATCTTTTAGTTGACTAGAAATGACATCATTCA
ATTCTTGTTTTGAAAGTCTGCATCTCATGATGTTTAGTTTTTGATGATGTTTGACGTATT
ATTCAGATGAAATTGATGACTAAGAGGGTACCATAGGAAAGTGGAAATACAGAACTGGAG
AGGACAAGAAGTAGCCAAGGCAAGGATGTAAAGGAATGCAATTCTGTGAACCCTTGAAGA
TACACACAAGCTGCGGCCATCTTCCTAATTCCCTTGTGTCGCACATTGTACAAGCTTGTA
GTCCGGTATGGTACAGGTACCTTGTGCTGCTTCCCAATGGGCCCCTTCGCACAGGAAGTG
CACGAATATTTTCTTTGTTTCTACATTTTTTCTCCTGTCTACGTAGCTGCAAAAACCCCA
ACAGAAAAAAACTTGCCTCTACTACTGGTGTGATTTCGCAAATAGCACTATGACTGTGGG
GCTGTGAACAGCAGCTGGCTAGTATTATTATACACAGGGTGTGCAACAGTTTCTATGCAA
CTCAAGAAAGACAGGCAACTTAGACAATTTTTAGGTGAATGGTCAATAGGTGGTTGATAG
TTTGTTTTGGTTAGCAGTGCAAGAGTGGATATGTTGTCACCTATTAACCTTTTGGTCAAC
ATTGGTCAATAGTAATGACTTTTTTGTGTTGACCACAACATTGATAATAATTATATTAAC
CCTCCAACCGAGATTCCCCTTAAAGTACCTTAACTTATGCAAGATCCTGCATAAGTTGTT
TTTACAACTTATGCAGGATCTTGCATAAGTTAAGCCTTTTAACACATGAGAGCTGCACAT
TCACTTTTGCACAATCAGTCCCACTGTCTGTGATTGTGTTGAATCATTCTCTTCAACGCC
CCATCCCTTTTTGTCCTCGACACCTCCATTCCTCTTCCATCCGCTGTTGTGTCTTCCCTA
CCAGGCCTTGCACCAAAGTAGTGTGTTACTTCTCAGTACTATACCTGTCTGCTTAAGTGA
TACTTAGAATTGTTCAGGGGTTCAGGGAACTACACGTATTTTTTCTGATAATTATTGATC
AAGAACAGAGTAGGTACTATACCCTTATTACTACGTAACCATTATTATCTTTCGACATGT
ACAAGTAGTTAGAAAAAAGAGAAGCTCTGTACATTTGACTTTTTGAAGACACTAAGAGGA
CTTACGTCTGTAGTATATCATTCCAATTCCATTGCTAACGTGCACTGGAATTGGTCCATG
ATAGGACACTGTAGGTGTAAAAATAGGAGAAGTTTATCAGTCATGGTTATTCATATTCCA
ACAAATATGAGGAATGTAATATACAATTGTAAAGGTAATCAAGAAGAAAAACACTATGAC
ACCAATTTATCTCAATAACAAAATAATATTATTCAGAGGTAGTAACTTTCAACATTTGAA
AATTATCCATATATTTGAAATGTTAAAAAAGTGACCAATGCTGCACATGTCATCATTACA
GTTGTCATTCTAATTCCTTATCTACAGTATATCACAGAGCATTACACCCTAAAAATGCTG
AAAGATACCATTTTAATGAGATATGGTGATAACTTTGATTGGACAAACTTTGCCTATTGT
GTGACACCCGAAAACCTTCAGAACAAGGACCTTATCACTCTAGTCCACAAAAGCTTAGTT
TTCAAAATACAGGCAGTTCAAAAGGAGGGGGTCTTAGAATCTGTGGGGGTGTATAAACCG
TGATATATGGTAGCGTTATTGTCATCCGTGTTACTTCCTGATATTACCCCTGCTACACAA
AGCTTGCCTGTACTACAGTGAGACAGGCAACTTGCCAAAAAATATCCAGGTTTTTGCATT
TTGGCAAGAGTCATCACTTCAGTTGTGACCAAAGCAGTCAAGTCATGACGTGTCCTCAGT
TGGGTCATTAGAGTAGTCAGTTGATTCTTCAACTACTGACAAATGGGTCATTGTCAACTT
GTCACTGACATCTATGTGGGTCGTCGCTAGGTCTTCAGTGATGACTAAGGGGTCATCATC
AGGTCTTTACTTACAACTAAATGGGTGATCGTCAGGTTGTTACTTATGACTAAGTGGGTC
ATGATCAGGCGGTCTCCGATGACTTAGTGGGTTGTCATCATGTCATCACATGTAGTCACT
TTGTTCCAAAAGTTGTCATTTGACAGTTTGTTTGGTTTTAAAAGAGAGTGATTGGACCTT
GTGTCACACCTGTGTAACTCGTAATAATTATTCTAACTAGATTGCAAAAAAGGTAATATC
TTATTATATGTTTTTGCTGTGATATAACCTAGACCTTTCACATTGTTAAAATACTCTAAC
ATATTATATTTTAATTGGTGTGCATTCTTTTGGTTTTTACTTCATAGAACTTCTATGATA
ATGATGCATGGTAAAAAAGAGTACCAGTTAAGTTGTCACTAAGGGCAACCACCAGGTTCT
TCCTCACGACTTATTTGGTCATCTCCAGGTCTCCATTGATGACTAAGTGGGTTGTCACAA
GGGCATTGCTTACAGCTGAGTGGGTCGTCACAAGGTCATTGCTTACGATTAAGTGGGTTG
TCACCAAGTCTTCAGTGACTACATCTTGAAGACTCACGTGTTGTGAATATTCATCACTTT
AGTCATCCGAATCATCAAAATACCTTCAGTTTGAGTTGTGGACGTTGTCCGAATTTTAAG
GTGTTGTCTGTTCTATGAAATTTATCGTACAGATATACAAAATTTTGGCGAGTTCCTGTT
TTGCAGGTGAAATTCACAAATTCGGGAAAAATAGCCTTATGAATGCAGGGCCACTAGCAG
CAACTTCCTGGAAAACCTGTCTCTTGGCAAAAAAATGGATCCAAGTAAAGCCAAACAAAC
CTTTTATGTCTGACTAGGGAGAACAAATACCCCATCTGACACAATAAGCACACCTGAGTG
AACCCGAGTAATGCAGGAATGAACCCAGGTGCACGTGGATGCATGTGTTAGGCCAAAAGC
TAGGTAATTTTGGGATTGCCTGACAATTGCAAAATGGTCATTGCAATTCTTGTCTGTGTT
TCCTTTGACAAATAATTGCATTTTTCAACTCTGCAATTCCACTATCACATTCTTTCGATG
GGGTCTGTTGGTCTGCAGCTCCTGTTCCCACTCCTGCCTCGCCTACATACCTATAAGGTT
GCCTTGTGCTTGGTATCCAATGGTTGGGGAGAACAACGTCTTCAATGGTGTTTGGGATGA
CCTAATCCTGCTCATGTTACCCACACAAGTAGGGCAAAGATCATTCACAAGCTGAACATC
AGCCTGTGTTATTCCAAACCAAGTGTTCTTGAGTTCAGAGAGAATGTTCCTCGCAGTGCG
GGCATGAACCATTCCTACATGTGTGTCACGTATGACGTCAAACATGTCTTCGTAGATTGC
AATGCACAGGCCTGTGTCGCGATGACGGAGGACATTGGTACCGTTGCCGGGAAATACCTT
GTCTTGATGCGCAGCATGTATTGCTGCCTCAAGTGGGCCACTTGCTTCTGCTTGCCCTAT
GCGTGCTTGATCCAATCAGATAGAACTGTGATTATCTCTAATGCCTCTTCCTTCATCTTG
AACAACGGCCGGAATACAAGTGCTTTCTGTCGTGATTCCGTCAACCGTTTCTCTACGTTC
ATATAGAATTGCAAACGAAATTCTGCATCACAGTCTTCAACTGAAGGAATGGTAGGTATA
ATCATTCCTGCATTCAGGTCATGGGGCAAGTCTTCCTCCATGCTGAGGGGACCGGGATGA
GTGGTGTTGACTTGCTTGGTGTTAGGCGGCACTGCTTCCGAAGCTACGTCAACAGTCGTG
CATTCAGGGGTCACTGTCTCTTCGCCTGAAGGACCTGCAGGAGATTTGCTTCTATTGTTG
GCAGAAGCTGCGTTGTAGCAGATGTAGCAGAGGAGAGCGTCGTTGCGATCCTGTGACATG
ACATCTAACTCATGTGAGCGACGGGTGCGCCTCTTCACTTGGGTGCGTGCACCTGAGCGC
ATAGTGAAGAATATTTTTCCCGGTACAAGGCACAGAAAAAGCTTTCAGAAAAAGATGTCT
AACTTGGCAAATCCAGGTGAGCACCCGAGTGAACCTGATTGCGCCAGAGTTGCGCAAAAG
TAAACCCAAGCAGCCAGAGTCAGAGAAAAGGACCAATTTTAAAATAACCCAGATCCCCCA
AAAAAACCGAATGACTCCATGAACTCCAAGTCGGCCGTTTTCCAGGACACTGGAGGGGCG
TGGTAGTATCAACCATTGAAGACGCATCCGCTTTGCAATCCATACAAACAAAGTGATGAA
TCTTTAGACATGTTCGCTATACTCTTGACACAAACAAAATATAGTGCTTGTTGCACACAA
ATGTATGCTATACTCTTAACACAAACAAAATAGTTCTTGTTCCACACAAACGTAAGACAC
TCTTTACTAGATAACCTGTTTTCTTGTTGAAAATCCAGCCTTGACTCTGTCTCTCAATCC
CTTCATTTTTTGACTCATGGCTGAGCCCTGTGACCTCTGAGACACGACACTTTCTTCACT
CCCCTTGACCTTCTTGTTCACTCCCCGAGGAATACCATTCATCGCATTTTCTTGGTCAAG
GCATCTTAAACCCTCGGAGAGTTGTACGTTTTTTGCTGAAACAATGTGTGAATCATTGGT
CACATTACGACTTTGATTTGATGCAGAAGTATGCGCAGAACGTGTGGAATGCACATCACT
GTGTCTTGGCTGCAATACTCTGTCTTCTGCACTGCCACTAAAGAACGAGTGCTCCAATAC
CTCTCTTAACGAGTTGCTTCTGTGGCTTGGGTTGTGATGAAGAAGCCTCCTCAGAATATC
CAATGCATTGCTATCAGCGGGATCAACGTGTCTCAAGGCCCTGTCAAGACTCATTTCATC
CCACCTTCCTATCTTAGCAACTTCATTGGCATTCATGGCTCGCTTGCCTCTGCATGCATA
TGGCGAAAGAGGCATTCCACATATAGCTTCATACATGAGAACACCAAATGCCCAGATGTC
ATGTGTTGGCTTGGCAGAAATTGACACTACTTTGGCAATGACTTCCTTCTTTCCTAGAGG
GGCTCGCTTGGTCTCTACCACTACTGACTCTGGGGGATGATAAAAGCCACGTTTGGGGTC
AGTAGGAGATCCAATCGCCTTACTTCCTCCAACACCTAGCAACTTCCAACGACTACCAAA
TTTCCCCACGTTGTGGGTACCAAAGTCCCCATGAACTAAACCGTGTTCGTGCATATGGAG
CAATGAAATGCCAATTCGCTTCAAAATTTTCGTCGAGAACGACTTGCCATGCCTCCTCAT
ATCCAACATTAGATTCTCGGCTGTGGTGTCAGCACCCTCCATGGTAATACAGTAACCTGT
GATAGGGATGAGAGACGAGGCATGAGGCAAATTTTAACAATGATGGTCAAAAAAATGAAG
TGATGCCAGAACTTACCCGGCTCTGCCATCGCTTCAGAATACGCCGCATGCTGGACAGTA
TGGTGAACACTTATCACTGCTGGGACATAGTGGCGAGAAAGATTGTAGTCCTTTCGAATC
TTCAGTTCCCTTTCTACAATGTCAGATCGAGAAGTCAACTTGGCTATCACTTGCTGGCCC
TTTTCGTTCTTAATTTGCTTCAGTTTCTGGTCGATAGTAACTTGCGAGCATTTGCTTGAT
AGAGAATGGTTTGAGTGCGAACTCATGCGAGATAAACCAGAAACATGGGAAGCGTCATCC
CATTCATCCAGGTAATCACCATCTTTTTTGTTGTCCTCATGGATGAGACTCCATTGACCA
TTGTCTGCTTTGGGGGGATCGTACCTCAAGGCATAAAATATCTGGGTGTCGCTTTGTGGA
TTTGCGAATGCAGGTCGTTGATTAACTACTTCTAGTGTGTTGAACAGTCTCAGCATAACA
CGCATTTCATGTTTGCAAACAGGAGTGGCAGTGGAGAGAGCAATACGGCCGTCGGGACCT
TCCACATGTGCCAATGCGAGGACTTGTGGCTGGGTGCATTGCTGCAAGATCTTGTTGATA
ACGGGGAAGTACAAGTCATCAGTGTTTGACACAATGTGATTCCACGAGAAGTGGTGTTCT
TGGACCTTGGCCTTGACCTTTTCTTTTATGTCGATTGGAAGATCGCATTTTAGTAAGTGG
TGTACAATGAAATGGGAATGCTCGTGCTCCGTTGCTACTTGAATTGGGAGCATTCCTGAT
TCCTTGTCAATAAGGGTAGCAAGCTGAAAAGAAGGATACATATGATTCAAATTTTTTTTG
AGGAAATGCATGACAAGGAATCTCTCGGTACTCCTGAAGCAGAGATCTCACCTCTGGAGC
GTGATTCAATAAACCAAGCATAGTTCTATCATCTGCACCATGCTGAAACGCCAGATGCAA
GTTACTGTGCCCCATTCCATCCAAAACCCTTGCTGCGTCGGGATATTGAACCATCAGGTA
GTTTACCACACTGGGTTTGCACTCATGCTTGATAGCGATACTCAGAGGCAGGTCACCATT
CTTATCAGTTCTTGTCACAGCAGATGCAAAGCATGTCAAGAGAGTTTTTACGGTTACTTG
CTCAACCACTTCCCCATTACGAAGCAATAAGTGTAGAGGTAAGTCTCCGTTTTCATCTGC
TCGCTTGGCAGAGGAGAAGTTTTCTGCCAAGAGAGTAGTTATAATGCTCATGTTAGAATG
ATGACGGCAGGCGACATGCAAGGGAAGTCCTCCTCCGTTCTCTTCACTTGGTCGATGGAT
CATAGTGTACGCCCCTTCAGGAGCCTTTGCTAGTAGAAATTTGACGGCTTCGGTAGCATC
AAATTCAGCCGCCACATGAATGGGTTGGCGGCCATTACCGTCAACATCATTGACTCCCTC
CCTGTAAGCACTATAGATGATTTCAAGCGCTGCAACGTTATCGTGGGCCGCCGCATGATG
GAGCGGAAGAGCGCCAATCGAATCTTTGTGAATCAATGCCTTAGGGTACATGACAAGAAT
CATGTCCACTAACAGAGTCCAGACGCTTGGATGACGAGATATCATGTGGAGGAGCATCTC
CCCATTGGTCGGATCTACTTCTTCGGCCAAAGTGGGGTACTTGTCCAACATCTTTTCGAC
CCCTGCCCAGTTTTCTTCGTTGACAAGCTTCTGGATCTGAGCCCATTCACTGTCGACTGC
AACAACAGCTTGACACTCGTCGGCGGGTACTAACTGCCTCATATCACTCGAAGTAATAGA
TTCGCGGCGTTCAAAAGATGTATCGAAGCTGACTGAATTTACAGGAGACGATACGGGCTG
GTGTCTCTCGGCAGTTAGTCTAGCAGCCAATGCCCTAGCCTGAAATCCACGAACAAGTGC
CTGTAGGCGCATCACGCTGTACAGTGTTCCAAAGTACCACATTCTAGTGTTGGCTCCACG
AACAACTGCTTGGATTCGAGTGGCAGCAGGAATGAGCCTTTTCTCCATCTCAATGTAAAA
GAGATGGTTCAGGTGATTGCGGTACGCTCTCTGAATGATTTCGGCGGCAATGTTCATGTA
TTCGATGTGTCTCTCGTACAAAGCAGATAGGCAACGACGAGCAGCTCGTTGGATAGTCAG
AACTGCTACATACTTCTCTTGGCAATACTTTCGAGCTTGTACTCCACGGATAATCTTTTG
GATGGCGACCGCAGATGTTCCAAACTTTTGCGACCTCAATGCCTCGATTCTATCAAACGC
TTCTCGGCGGAGGAACACCTTGGTTCGTCCGAGTTGTAATCCTGCAATGGCACATCTGGA
AGAAAAGTCCAAAGCGAGGAATTCCTTCGCTGTTTGTGGGCTGGCCATACCATTGATGTG
ATATGCATCAGATTCGCGAAGTTTCTTTGCTCGTTCTTTCTTCTTCCGTTCGTCTTCTGG
TGTAAATGCAGTGCTAACAGCGACAAGGTTCATGTGGCCGTTCACGAAGCTTGGACGAGA
TTTTTCCTTCGGTTGCTATTGTCATTTCAAAAGATATGATCAATTCGTTAGAGCTTTTGC
GTAATTCGAGTCCGCAACGAAGACAACCAAATAACTTACCTTGATGGGTGTGTGACTATC
CATATCAAGCATGGCCTCATGATCTGCTTCCCAGATGTCATACGCAATCTTACTTATGAG
CCTCTTAATTGTGATGTCTTCTTGGTCCATGCTCTGTCGATTCTTATTCCCATAGGGACT
AACCACCGTCTTGTCCGTTGTGTCGCCGAGGACGTAGTATCGAGCCTTGAATACTTCGTG
GGGGTAGCGAGTGGGATACCCAGCACGACTTACACGTACAGCTTCCAGAACACCACCACA
GCGTAGCTGATCGACAATCATCTTTGGGTCAAAGCAATCCGGTACCAATTCGTCATTGGG
TTTGAGACAGCGAATATAATGAGGCACAGTGGTGTCAATGCGCGAACGAAGTTCTCTCAG
TTGGGCTGAGAATTGGGCGCCGACAGATTTAGTGGCGACAGATCCGCGGCCATCACGGTC
TTCGGAACGAATATATTTCTATGGTAAAAAGATAGTTGTGATGAGTACGGAATGGAAATC
ATCAATCTGCAAAAAGTAAAACCAAAAAAATCTTACTTGAATCTGACCCAGCAGCTCAAA
CTCTGCGCCTCTCAACAAATCAACACTTGCACTGGGCATCTGATCCTTGTTCTTCTCCAA
CCAATTATCAGTAGAATACTCGACGGGTCCTGCGTAATGCTCAATCGAGAATTTGTAGTC
AACTCGTTGGGCCGAACTGGCTGAAAAACGATTGTGGGTGTCACACTTGGCGTAGAGGTA
TCGTGTGAACTTTTGATCGGTTGATCTGGGAACGATGCACTGTTCATCTAGGAGCGCAAG
AATGCCGGTGTGTTTACGGTCAATGAGGTCAAGAACTTCTTGGTTGTCCGGGAAGGAGAT
AAATTTCCACAGAATGCCTTCACGTTCGTATTCATCTTGTTCGAGCTTGAACACGTACTT
GTTGAACTGCTGCTGAAGTGCCTGTGGACACAGACAGTCAACGATCAATGAGGCTAGACT
GCATAACTCTTTCTAGAGACTGCCAATTGGAAAAGTTTTCACGTACCTCGTTCGTGTAGT
TGATACATATCTGTTCAAAACTGTTCGTCTCAAAAGTCTCAAAGCCAAAGATATCAAGAA
CACCTATCGAAGCACAAGTACTACTGGCCTGTGGCTCAGACTGCTGCGCCGAAATACTCT
CGTTAATTTTGCACACAATGAAATCGAATGCGGCTCCGTACGTAGCTTTCATAAGCGCCT
CGCATGCCTTCTTACTCTGAGTGATGTCCATCGGGCTGTGGACTACCTCATTCCCTGCGC
GGATGGCTCGTGATGTCAGGGCCTCAGCAAGGTCTTCGAAGGTGACGCCAAGTAACTTGG
CGGCTGCCATAGCGCTGGGGGTTTTGTCGAGGGAGCATGCCTCTGAATGTCCCCGGGAGT
TGTTCAAGTGAGTCGAAGTGAAGGTCATGTTGCCGCAGTGAAGAATGGCAGCAATGAGGC
GCATCAGGGAATGGATTGTTTCAGGTGTGAATCCAATTGTCATCTGAATTGTGACAAGGG
TGGAAGTGTGAAGATATTCTTCAATGAGAAATCAGATCAATTCCACGTTAACTTGACTAC
TGGTGTACTCACCATGGCATCCAACATATCCTCGTGCATATCTCCGTCCTGTACCCCATC
CCTCCTATCCCAAGACCCCGTCTCACTCAATAACTTGAAATCCTTCACACCCATCCCCTC
TAGCATGAATGCTCGCCTCTCCTCCTTGGTGGCACGCGACAGAAATTGGTAAAAGACGTG
ATAGTTCCGTTCTCCCTCGGAGGGATGAATGAGACGTACTTTTTCTAGGAGGTACGTTTC
GATTTGAGCTCCGGAGAGCTTACCTTTGGAGGTGAAGCGGATATCGATATATTTGCCAAA
CCTGGATTAAATGCCACGCACGGAAATAAGGTTAATAAGATAGCGAGTCCCATGAAAAAA
AAATTTATCAACGCCGTGCATTTCCCAATCACATGTCATTTGAGCATACACACCTCGAAC
TATTATCATTTCTCAAGGTCCTAGCATTCCCAAAAGCCTCCAAGATTGGATTGCTCTGCA
ACACTTGCTGTTCGATGCATACCTCCTCCCTTTCGGCTTGAGGCGATGATGGCAAATGTT
TAGGACTTGTAACTGGGCTGAATGTCTCCCTTCGGCGCGCGAATTCGTCACTAGTAATCT
GTTGTTACGAGGCAAAGGGCGTCGGGTATCAAGAAGTTAGAGGGCTAGTCAACATACGAA
CTAGTCGCCCACCGATATCGTCATCCCGTTCGCTACTCACCTTTTTACTCAACATGGCGA
AATAGTTGAGAACAATCTTGGTGGTGACAGTTTTCCCCGCACCACTCTCTCCTGAAACAA
GAATGGATTGATTGGTCGGGACCACATTTGATCCGTGGTCACCACTTCCAAAGTGGGTCT
GTGAGACAGCAACAAGCAGAGGGCAGAAGTTGTACGAGTGAGGTATGCAATCGAGAACAT
TCCTGACAAAATCCGACACCAACCGACAAACCTACCCGGCTGCTCCTCACGCCCCTGGCT
TTGCCGCCGCTCCTGGCATTGCTATTCATGATTACCCCATTTTCCAATCCCCTCATCATG
GCACGGTAGGCATCATCGGCGGTCTTGTAGGCATGCGGTGGGAGGGGAGAAGACAGATGT
TGCTGTTGTTGATTGAGTTTGGTTTGTTTGAATGGCGTTGCGTGGAGATTTCGCAGGCTG
CTGCAAAAATTACGTTTAGACGGAGGGGATAGAGAGGTAAGCACATATGACCAAGACAAA
CTGGACAATCTCATTTGAAATACTAGAAGCACTAACCTGTTCGTCCCACCTTCTCCCATG
ATCCGATATCGTTCCATAACGTGCTCGCCATACAAATCATCCATCCTCTTAAAAGGGTTA
ATAGCAATCAAAATGGGACCCGTCGAAGTATAAATGACATCCCCGTCATAACGCAATCGA
AGCGAATGAAGAATAGCCGGCTCGTGCAAATGAGTCAAATGAATCAAATCATGAACCAAC
CCAATAGGCTCTGCCCCTCCGCTCGCCTTCCCTCCATTCCCCGAAATACTCAGCGCCAAA
CTACTATTCGAAGCGCCGGCGGCACTATTCTCGTCCTCGCTCCTCAAATTCCTCAACTTG
ACGTCATCATGATCGGCATTCTTCAAATACGCCAGATCCATCGAGACCGTCGTTTCGAAC
GGCGGCATTCCGTTGAAATAATCGCCGAATTCCTCGTCGCAATCGTCCACGAGCGTCAAT
CGGACCATTTTTTTCTCGTAGCTCCCGCCCAGTTTGCCACGGGTCATTTGGGAGATTTCC
TCCTTGTTGGTGATTCGGGCGGGGAGCCATCCCCATTGGGAGAGGGGGGAGCGGAGCCAG
ACTCTTGCTCCCGTTTCCATTGTTTTGGAGAGGGTGAAGTGGGGTGTGGTATTGGGGTGG
TGTGATTATAAAACGGTTGTCCGTGTGGAGATTGGTGTGTTGTCGACCACAATATCGGCC
CAAAAAAATGTTTGAAATATAATTGTTCTTTTTATTCAAATCAATGTTGAAATTCCATGA
ATGAATGACAGATGAATGAAAGGTTGGTTTGTCGTGGTCTGCAGTTAATTACAAGTCAGT
GTCGATCATTGCCATCGCTATTATATAATATTGACATGACGGGGTGCCTGGAGATAAAAG
GCTAGAAGAGAGCACGGCTCGTCGCATCTGCTCGCGGTGTGGGAATGAACTTGGCGATGC
GGTGACGGTTGGCGGCTTCGGTGTCGACGAGATGGGTCTCCCACAAGTCCACACTCGAAG
CATGCGAGCTGAAACTCGAAGAATCTTATTACGACTGTTTTGGGTGAGGGATGAAGCAAG
AGTAGAGGATTGGAAGTGGTTTCTCAAGTCTATCCAACGTCGTCTTCCTGTGCCATGCTG
ATACCGTGTTGGACGAAATTGAACGAAGGAATAGTTACTAATTCACCCAAGATTTAGGTG
ACACATTTCAAATTCTGCTTTAATGTTCCGGCTTATTTAATTTCAATATTCTTTCGGAGG
GAGAATTTTCCTGTGCCTACAGTTACAAATTTGATGGTGTTGAGTTTGATGTTGACGAAG
TTGAAGCTGAGTAGATCTCCTCATTAGCACAGATTAGCACCTATTGATACTAATTTATTT
TTCAATAACCCTCAGTCTCAGTCAATTAAGCTCTGGCAATTGGTAAGTACAATATCAACA
GTGCACATGGTTATACAAGTTCAATCCAGAAAAAAGAACAAATATGGCTGCTTTGATGCT
CATCAAGAACCAGGACTGAATATTTTCACAGAGTGCTGCAACATGAATGAATAAAGCCAA
TGAGAGAAGAAGAGATCAGGTAGCACAGTTTGCCATTCTAGTGGAATGTGTAATAAGGAA
TGCCATTGTGTATTCTTGGAGAAATAACTCAAAGTAATACTAATTTTTATCACATTTGTG
GTGAATTTAGTTGCTAGGAACAAACAACATATTACAAAGAAATCATTGTTGCTTCAAATC
ATCTCTCAAAGGTCAGATTGGTGAGATTGATGTTAGAAGGTCTCACTCTCATTGCTTGTC
ATGAGGCATCTCAAGTAAAACCTTGATTGCTCCTCAGAAGATGCTGGCAGTGTGGCCAAA
TTCCTCTCTTCAAGATCACCTATCTTTATCTTAAACACCAATGTAGAACTAAATCCATCA
AAGACAACGAATGATTTCAATCATTTTTGCATCTCCTCTATGTTACCCAATTTCATTTAT
GATACTTGAAACTGCTGTAAACTGGAATCAAAAAATCATCTCAAAATTATCAGTGGGGTG
CTACCATGCCACAAAAGCTGAATATTTAATGACGAGTCCAATTGACAATGCAATAACTGA
CAAATGGATACAAAATGAAGGTTTGCCACCAGGGCTCTATGACATTACCAGAATATCATG
TGAGGGATGTTCTTAATGCAAAACTTTGAACTAGTATCTCTGAATTGGATAAAGTCCAAA
ATCTATCTTATCATTTAGGTAAGGTTATAATGTCCATTTTGACTTTTACAACACTTCAGT
ATAAACCCTCTTAGAAAATAAAAGCTGAAAAACTACAATATATTCTTGTGACAATAATGG
GAAATATTTAATTGATTCCAAATTGAAATATTGACATCTAGTAAAATCTCATGTGCATAT
TGATTTGTGGAGTATAATTTTTTTCACCAATACTTCAAAATAAATTTTCCATATGGTCAG
CTTACTGAATCATACCTCATCAGAATGTTTCTGGCTCAATCCAAACAAGAGGAATGTGGG
ACAATAAAGTGAGCCAGTCAGAAGGCATTTATTTCACCAAGACAATGATGAGAAATAATT
GCTGTTGTTCCATACTCTAAACTTGTGAACCTGCCTTAAACACAACCTTTTATGAATATT
GTATTGTAGAAATCCAAAATTTTGATTACAGCAATATTTGCCACATCACAATATCCTTTG
TTAGCCTTCTTCCCATACATACACTCAACAAAACAATATTCATTTCATTGTCTTACAGGG
AGACATATCTTCCATCTAAGCACTGTCACAACTGGTAGTGTTATGTTTATCATATCATTT
TACGAGATGGACATGTGAACAACGAGTAAATGGCAAGAATGCTTCTATTTTTTAATGTCA
AGATGATAAAATGTGAAATCATTTGCATTACGTCTTAAACATATTACTATCCAAGGTCAC
AGCACTGTTTAAGATGATCTGTTGTGAGTTGCTGTGATGATGTACAACCATCCAATTTGC
AGTTTCAGAACAGCAGGTGGCCTTCTTCTTTTTGAATTAGTATTCATACAAAAATAAAAC
AGTACAATATTTGAAGAGATTTAATCATTCATTTTGGGATCTTAATTGAATTTGAGATAA
AATCCACTGCAAACATGTCAATAGATATCATAATTCTGCAAAATTGGTTACACAAAGCTG
CAAAGTATCGATGGAAACTCATCCACACCCTATCATTTTGGACAACGCTGAAAAACTCTC
CTTCATCCCACAAGATCAATAACCTTGCAAACATCTTAGGAAAATGCAAGAAGGAATTGA
AGAACAATTTGGGGATGACAAGAATGATGATTTATCTGATATGGAACCTAGCAGGTTGTG
CAGTCAAACCTGCTGCTGTTGCTCTTCTATGGGCAATCAGGCATTAGACAAAACGTAAGT
AATGAGTCAATCATGGTGTCAAATTCAAAATGGATCAGCCAGTCAATACAGGGGAGGTAG
TTGAGGCAAATGCAGAGATGAAGGCAGATGCTAATGCCAAGATGGATGAGAAGCAGAAGG
CCACACAGGATATGGAGGAGGAGGCGGAGGAGGAGGAGGAGGAGGAGGAGGAGGAGGAGA
GGAGGCAATATTGGTGGTGACAAAGGCAAGAAGAAGGAAGTTGAGGGGGTTATAAAAACC
GCAAGTGTTTTGATGAGAACCTATATTCAAGTCATGTTTCATTATGTGTGAATCCTGTTT
TCTCTTTTGTTCCTATTGGTTTCAAATCAAAATTTTACAGATCACATGCATGCAATCTTG
AGAATTACTGAACACAGTTTAACACAAAACGATAGCTCCCAATGAGGAGGATCTAACCAT
AGCTGAATTTCCAAAGATTCTGAGAATGCCAAACGCTGATGAGAAATCGTTTGTCAATTC
TCAATCATTTAGGTTGCTTATAATTAGAATTAGAGAGTGGCCAATCAAATAGGGTGAAAC
ATGATGTATCTTGTTTTACTTCTTCATACAACATCCTTTCAGACAAAGAAACTCCCATAA
TAAAAAGACTATCAACAAGGAGATCTTGACAAAATCAAAGAAATCTCCAGAGCAAGCAAT
CGGGCATGAAACAATTAATATCAATTATAATTGAAGGGACACCCCACATTGTTAAGGTTT
TATCCAGATACAACATCAGTAGTGTGAAGTATCTTTGCAAGTGTTCTTCAAATTATATTG
ATACTGATCATCCGTATGAATGACAAAGGACATGAAATTGGTTCTACAGGGCAAAATTCA
TTGACTCCCAACCAAGAGGTGAGGACTCTGATAGTTAATTTAAGTTTGATCATTTCTTCA
AAAGGGTTACAAACAAAGGAGCTGGATCATTGGTCAAGGAGGGTATTTATGGTCAATGAA
TGACTCAAGCAACTTGATGACTATTGCCATGTCCAATCATTTGTTTGCACCAAGATACTT
ATTGACTAGACTAATTTCAACACGATCAAATGTATGGTTGCCCACTTGAACGATGAATTC
CAGGATCTATTGATAAATTCATGCAAATCACATGAATCCGTAAGGTGCCTAAATAGGAGA
AGGGAGAAACTCAGAGCTATTTCATTGATGGGTGGATGGCCCTGATGGCATTGACCTTAG
TTGAACTGCTGCATCTTGTTGGTAACTACATTTCCAAAATTTATGCTGCTCAGGTACTGC
AAGCAAAACTCTGTCAGTGGCAAACCAGTATCATGGGGTGGCTGGAGCTGAAATAGTTGA
TGGTGTTGTTGAATAAAGGCCTAGGTTCAAAATGTGGGACAAAACATAGAATGTCCCTCA
ATGTCTTGCAAGAAGATGATGATTCTACCATGCATAAGTGGTGTTACAATCTAAGTCTGA
TTCATATAATTCATTGCCTCTCTTTGTTCCTTGCTTCACACTTTTGTGGTAAGAAAACCT
TCAAGACAAACCTCCCCATTTATGGTTTGCTGTACACTCAACAGAGCTTTTGCTTTATCA
GAATTTTATTGATGATATCTGGAAGTACAAGTAATAATGTGTGGTACATTTTGCTGAGAT
GAAATAAAAATTCTTAGTATCTGTTAGTGTAAACTTTACTCAGAAAATTTTGTCAACACA
TCAGTATCTGATGATCCTGATTCATAGTGTCCACAGGCATCAGTAGTGCCATTTGTCAAT
TACTGAATCTTTCCTAATTTATTTCTTAAACTTGAACAAATGTGTATATCATGGCTTCAT
AGACTTCTCCTTAAAATCCCATTGTTTGTGATAAACAACTTGCTCATCATAGATACACCA
GTACAAAATCATACCGCAGATGACTGACCATGACCCACCATAAAAAACATGGACTCGGTC
TAACAGAACATGATCAGTTCTTGTTGGCATAGATCATCTAGCCTTGAGCTGAAATTAAGA
AGTCAACCACATATTGCATGCTAAAGCTATAAGTGTGGTTTTATTGTTACATTCAACACA
CTCTTGTCTATTATTTTCCCATGTGTCTGAAATTTACCTCTTATTGTGATGTCTTTTGAT
TGAAATTTCCATAGAGCAGCTCTTTATCATCCCCTCTTTTGTTGTGAGAATGAAACTCGC
ATTAATTGTTCTTTTGGCAATCCTTCTTCTTCTTTGCTCTTGATGTGACCATGACAACAC
CATAGTGACGTACATGCAGGGTGGAAAAACTTTACGTAATATGCAAACTTCATGAGCACA
TGAACAAAGTAGTCATTTGCTGCTTAGTTTACTAAAAGGTCCAAACTCACTGGAGGCATA
GTCCAACCTATATACAAACACTTTGTGATTTTTCTCACCAGGCCATGGTTGACATTTGTA
CAACCAAATTCATACAAGTAGATGTTGTCATTGAAATTGTCAGAAACTTCACTATGTGCC
ACACATGGCATCCAGTCTCTGCGCTTTTGGGTTTTCTTTCATATGTAATTGGAAATTATG
ATGTATTCACTCCATCATATCCAATGCAACTGCTTGTGTAGGTCCTATTTGCCATGTTTC
ATTGATATCTCTAAGACTGGAAGTAATGTCTCCTTTGTCTCATTATATTCAGTTTTTCCT
CTTAAAAGTAGACCCAGAAGAGAGACTCTCCATAAGTTGTATGCATGGCAAAGACAAAAC
TCAAGTGTTATCATGTACAGTCATGGCATTGATTGAATTTAACTTGAATGATAAGCCTCT
CTGATTTCAAGTCTTTCTTGTGGCTCCTCTTGACACATTTCTTCCCATTTGCAGACATCT
TATGTACTGATGCATGGATTTGTCTAGTTTCAACAATCTCCCTCACAGTCATACAACTGC
AGCCATAATTACAAGTCTGCATCACATTAAGTAACTCTTGTGGACATATCCCAATTACTC
AGAGGTGAAGATCAGCCAGTGGCAACCCACCAAAGGCATTCTTGAAATGTGATCAGAATT
TCTTTTCCAATCTCCAGCTTTTCTTTGGATATTGATGCGTCTAACAGTGACACAACCATG
TTTCAGAGGAGCATTTGAAGATAATTTTATCTTCACCATCAGATTGATGAATTTCATGCC
ATGTAATTGGTTTGCACATAGGGTAGCATCAATCAAATATTCAAACTTGCATTTGCAGTC
TTTGCTAAGCATGAAGTAATATTGGAAATATGTTGGCTAGATAATAGAATTTGCGTAATG
GTATCACCTATTTCCAAGATGATGTTTATACCTCCATGAAAGTCCTCTCTTCTCCTATCA
TGTCCTCAATGATGAACTCTTCTAAATAAACATCATGGGTGTCTTGAAGGTACTTTTATG
TGATCTCGTATTTTTCTGTTCGATACTTTGTGCTGATAAACTGCAAATTGTTGCACAGGG
TGCCCAAGCATTTACATAAGTATCAACATTGAATAGACCTAAAGTGACCCCAATTGGAGT
GACACAAAAATGAATATGAAACCAATTGTAGAATTGTCTATGTGGAGGATCACTTTGCAA
TTGGCAGAGTTTTGTGAGGGCCAAACTCCTCGGGATGATTGCAATGTAAATTATCCCTGT
CATGAAATTGAAAACAAATATCTTGTCTCCAATCACATGAGGATCATTCTCATTTTCTCC
TCCACAAGAAGAAGGTCTCCATGTATTTGGAGCCAGTCTATCAATGAGTTGCTTATGTTG
TTTATCTCTTTTTCAATGTCAATAGCATGCTGGTACAACTGCATTGGAATCCATGCCCAG
ACTGGTGAAATTTAGGCCATCACCCAAGGTGACTAAGCTATCGTCAGACTTCAAATTCTG
ACAATTTAAGGCCATATAGCTGATGATGCTTTCCTGATCCATAGGATTGCCTGCCTAAAA
CTCTACTAAGCCAATGTAAGGACAAAACATCTTCTTGTCTACTTTATATTTTGTCAAATG
AAAGATAAGATCAATGCCTTACACCACTGTCTGTTACATTTGATGTGTGTGTGTGTGTGT
GTGTGTGTGTGTGTGTGTGTGTGTGTGTGTGTGTGTGTGTGTGTGTGTGTGTGTGTGTGT
GTGTGTGTGTGTGTGTGTGTGTGTGTGTGTGTGTGTGTGTGTGTGTGTGTGTGTGTGTGC
GTGTGTGTGTGTGTGTGTGTGTGTGTGTGTGTGTGTGTGTGTGTGTGTGTGTGTGTGTGT
GTGTGTGTGTGTGTGTGTGTGTGTGTGTGTGTGTGTGTGTGTGTGTGTGTGTGTGTGTGT
GTGTGTGTGTGTGTGTGTGTGTGTGTGTGTGTGTGTGTGTGTGTGTGTGTGTGTGTGTGT
GTGTGTGTGTGTGTGTGTGTGTGTGTGTGTGTGTGTGTGTGTGTGTGTGTGTGTGTGTGT
GTGTGTGTGTGTGTGTGTGTGTGTGTGTGTGTGTGTGTGTGTGTGTGTTAGAGTAGACTT
AAACCTAATGAAATGTATCAAAACAACCAATATTCCCCAATGAAAGTGTTCTTGCAATCA
CAGTGTTCCCTATATTCTTGCCACTTAAGTCTCCAATGGTCAATGAGGCCCAAGGGGGCA
ATTCCATTTGCATGTGCAGTGTGCAATCATTTCAGCTGTGAGTGTTTGATTGGTTGGATG
TTTCAAGTGGTGATGGAATTATGCAGCGATGGTTGGATGCCTACTCCACTGTGGATGAGG
GAGCAGCAGCAATGGCAGAGCCATCCTCTGGAGCCCTCCTGTGCCATGTGTGCATCCTTT
CACTTCGCAGGAGCAAAGTGTTGGATCTCACCACAGCCAGGGACATCCGAGTCCTGATGA
AATTAACCATCTCAGAGTACTGCCGATCCCACTTGACAGACAGCAGGGATGCCAGGCGCC
TCTCAGCTGCTCTGGCGGCCTTGCATGCCATGCCATCCACAGAGTAGCACAAGGGAGTGA
AGTCTTTGCGCCTTTCTAAGCAAGCCTCCTCATACTTGTCCCTCTTCAGTTGTGCAAACC
GCTCAAGGAGCTTGTCAGATGCAGTGTTCCCATATGACTTGGAGTCCGTGTCGGTGATTC
GGACGTCAAAGATGGTTGATCTGCCTTTCTGCCAGAACCCATGAGCACTGACATCACCTC
GTGCTTCTTCGCCAAGAGTGTTGCCATTCCTATTCCCGTGGTCCCTCCAAGGCTTGCTCC
CATGCCATCACCATAATGGATGAGTGGCTCGGTGGTAACACGAGAGCTTGTCAAGGCGAG
GCCACACAAATGGGCCCATTCATCACGCACATCATCGTGCCTGATGCTTACCAGTCCTCC
TTTTTTGCAGCTGAGTCCATGCTCAACTGTGAAGCCTGCTCCACATCCGTCACATTTCCT
GGGCAAGCCCTTGGGGGTCTTCCCATACCGCAGGCTGAGGTTGTCATGCCATTCTTGGAG
GCTGAGAGCCGTCCCGCTGAAGCGGTCCGGGATTACAGCCAGCCAGGCACCAGTTTCCTT
CATTCGATCGAGCCGCTTCTTCACCTTGGGCCCTTGCCTGAGTGACATTGCTTCCACCAC
CTTCTTTCCATCCTCCACACGCTCCCTCCTTGCAGCGGCCCCGGCTTGTCGGACACAGCC
TGCGTGTGCCTCAATGTCCAGGGTGGTGTGCTCCAGGAGGGATGTGACCAGCACTCCCGT
TGCTTCTGTGGAGGCCCGATGGAGCCTGTTAGCTGCACCAACAGGATCTCGGATGGCAAG
GCCACCCTGTTTGACCCCTTGGGCCAGGAGGAGACGAAACTCATCATTGATGGGGTCATC
CGTCCCTAGCAGGGCAGGGATGAACTTTTCCCTCAAGGCTGCTTCCACTGGTGCGAGGTG
CTGACCCACTCCTGGCTCAACCCGGCAGAGGTACTGCCATTCTGCTTGGAGACAGTTGAC
AAGGCCAGCGTAGGCAGCTTGGGGATACCTCCGTGCTACTTTTGCCAGTTTGTCTACTCC
CTCCACCCATTTCTGGACCATTGGCTCCAGCCACCTCCTGTTCATCTTCTCACTTCCAAT
GAACCCTCCAACATAGCGCTGTCCCCGACTCCACTTGACTGGCAGTCCAGCGGCATCCAT
GATGGTCTTGGCAGGTGTTTCAGCTCGCTTGGGACAGATTACCCAAGACTTGGCCGGTGC
TGGGAAGTAGCCCACACTGGGGCCTTTCTTGCATAGCCGCTGAAATACTCTGGCCACTTC
CGAGGCTCTTCCATATATGGAGAAATCATCGGCATACCAGGGTTGTAGCACCCCAGGGGC
CGAGTCTCGTAGGTCTTCTCCTAGGCCCAGCAGAGAGATCCCATAGAGGATCATGCCAAG
AGGGCACCCTTGAGTTACTCCTTCCTTGGATAGGACGAATTGTGGTTCCAGCCCCGCCGA
GCTGCGAACCATGAGCCTTGCCTCATGCCGGTACATGTTGAAAGCAAACGGGACCCTCGG
GCCCAGCGGTGCCTCACATCCCATAGCATGTTGAGACGACTAAGACAGTTGAATCCATTG
TCGGCATCCGCCAATGCCAAAATGTGTGGGTCCTCAAGGTCTTCCTCCGACTCATAGGCG
TCTTGAAATGCCTCCTCCACCGACGTCTCCCATGGTGGTGTCTCACCCTCTTCCGCCTCA
TTCCTCCAGAGATCATCATTGATCTCCCAGTCCTCAAACTCCATGGACCGGTCCTGGGCT
GTCTGCTTCCTGATGGAGTGGATAGCACCTTCGATACCAGCCTCGAGGCCAGCACACAGC
TGGATGCTTCCACAGGCAGCCTTTCCCTCCTTGCCACAGTCGGCAAGGACCAACTTGCTC
ACGGCCCGTATCCAGCACTCCCCAATCCCTACGGGCCTTACCCCGGGTTCTTGTCAAGAG
CGACCAGTCGCCCTTGGCGCATTGCCCGGTAGGCTGCCCAAGGAGGGGCAGTGTTGGAGA
GCCACAGAGTCCATTCCAGCAGCTCCTCCCGGAGGTCTGATGAGGCCTTACCATAGCGGA
GGAGGCAACTCTTGAGGAGTGCCGAGTCAACTCCGCTGCATCCCGCTGCTCCAGTGAGCT
TTTTGCCACACTCTCCACTGCGACTGGGTCACAGTCAATGGGAATGGGGTCAGGGACCTC
GGGGTACTCAGAGAAGGCAAGGTTCTCCGGGTCTTGTAGGTCAGGGATGCGCTGGTCCGG
GTGTTTAGCCCGTAGGACCTCAATCACTGGTGCGCCTGTCTTGGTGCAAAGGTCCTTGGG
CCCAAGGACTCCGCCACTTTCACCACCTGTCAAGAGTCGGACAGCGGACCTTAGTTTCCC
ATCCAGTACGGATGAGTTGTAGACTCGGGCCTCCTGCTCCTCGTCAGTCTTGGGGGTACC
ACTGCTTACACCTCTGAGGGCAGAGTTAGTGATGTCCTGCACAAGGGCATCAAACTTTCC
CTCCTCCCACAGACGCAACCTGTTCTCCACTCGCCTCTTGATGTCTTTCGACCGGGTGCA
GCCTGGACGGCGACGGAGAACACAAGCAAGGAAGATGAGGGGCCGTTCGGAGTTCCACTT
CCTCTCACGAACGCCTCTCAGTTCCTGCGCATAGGTGGCAACAACCTGTTTGCCCACCTG
TCCTTGGGGTGGAAAGTACAACTTGTGTGGTAGAGAGACCACACGGTCGTACCTTCGCTG
CCAGACGGTATCGTCTGGTACCCCACCGTGGAGATGCCTTCCATCATTTCGATGGGTGGT
GTCTCCGTAAACAGAGATCAACTTTTCATCGCATTCGGTTGATTGTTGGTTCGCAAGATC
CAACATCTTTTCCGGATCCTCCAAGTTTGACTCTGGTCTTCCGGCCCTTTCCTCCGCTGG
TACGGCTACGTCATTGGACGTGGCGGTACCTCCACCCTCGGGCACTTGCTCGACTTCCTC
CACCTCCTCCACAGATTCCCTGATCTCACCTTGATCATCCGCTTGAGACAGGTCAGGAAG
GCACTGATCCCGGTATCAGGAGTGTCGGCAGCTCCTGTGATGGTACCGGGCTCGGTCGGA
GCGACAATGTTGCTCTCGATTGGTACTTCCTCGGCCACAGGAAGTTCGATGGTGGGGTCT
TCTTGGGCTGCTTGGTCTTGGTCAGCCGGAGACCCTGATGGTGCGGCAGCCGCCCTCGCG
GTCTGGCGAGTCGGCGCGACTGTGGCGGCCGGACGACAGAAGGAATTGTCGCCCGGAGGC
GGGGTGGCGACGATCTGCTCGCTGGGTCGATTTCGACACCTCCCACCTGCGCAGCAGTTG
TAGCATTCTCGTGCCGCTGCTCTGCATTCGCAGACAGCGCGAGGATCTGCGCCGCAGGTC
GCGAATCTGGTGCATTGGCAGCACCTTCGCGCCTCTGCGGTCCTTTGGCGGCGGCGGTTT
TGGGGGTTGGTCGAGGAGATCGTTCGTTCGATCGATCATCGTCGTCTCGGGAGGGTAATT
CCCGGACTAGGCGCGTCCTGAGTTGAGGCCGGTGCATCTCGAGCGCGTGCTTGAGACGCG
GCGGCCGGACGGAGGTGCGCCCACATAGTACCGCCCTATTTGACGCTGAAGCGAAAAAAA
TGGGCGCGGTACGTGAAAAAGCACGTGATAACAGCACCAATTACCGTGCTGTTGGGGCTC
GGGATGACACAACAATCAACACGATGGATTGCTAGCACAATCCCAACAAATACCCAGGGA
GATGCTCAACAACAATGCTGCCAATGCCCTGCAAAGTTGGAGCTCTTAGCCACAGGGTGT
GTGTGTGTGTGTGTGTGTGTGTGTGTGTGTGTGTGTGTGTGTGTGTGTGTGTGTGTGTGT
GTGTGTGTGTGTGTGTGTGTGTGTGTGTGTGTGTGTGTGTGTGTGTGTGTGTGTGTGTGT
GTGTGTGTGTGTGTGTGTGTGTGTGTGTGTGTGTGTGTGTGTGTGTGTGTGTGTGTGTGT
GTGTGTGTGTGTGTGTGTGTGTGTGTGTGTGTGTGTGTGTGTGTGTGTGGGGGGGGGGGG
GGGGGGGGGGGGGAATTCCGTGGCCACTTTATGGGCTCACTGGAATCTGAGGCCCGTTCT
TGGGGACAAATTATGGCCCCAAATAGTAGGGTCTTAACACACCCTTGCAGTGGCGAAGAG
AGTGGTAGAGAGGATGGAGTAAGTATGGAGGGAGCTTTAGCCAGCGTGGATGGGGCGCTG
GGACTCGTAGTATATGTCTGGATGGGCCTTGGATGAATAGTCGGCAAGATTGTTTGGTCC
AGGGCCCCAAAAGTAACGGAATTGGCCTTGGGACTCTCGGCATCGAACCACCAAAGTCGC
ATGTCCATGGATTTCATTCGTTTGGCAATGATGGTTTTGTTGGCGACGCCGAGGGCAGTT
GTGTTGTCTGTTTGGATGGGTGATTTTGGTTGCGGCCATCCCATTTCTATGAGGGATTGT
CGGAGAGGAACCATTTCCTTAGCACAGATGAAGAGTCCTGCGAGTTCAGCTTCTGCGGCT
GGCGACATGGCGAATTTGATGATTTGTGCTATGGTGAGAATGGGTCCGTTATGCGATGGG
ACAGGGTCATCTTCGGAGCACATGATGTGTGCAGCCGCGTGGCTTCTGGAGTTGCTGACA
TTAAGGAAGGCTGCATCGGCGTGTGCTCCGAGGACCATGTCGCTGGCTCGGAAGGTAATG
CCATCATTAGGGTAGGTAGCGCAGTAGTCTAGAAGTTGATGGACTTTTTGGTTGGTGCGA
GTTGTTGCTGCTGCTTGGTCGGAGCCGATGTCGCTGAGGGTGTAGAGGAGTTTGTTATCA
ACGGCTCGGGCGTAGTACAGGAGAGCTCCTACGATGCCTTGGATACGTTTGATGCCATTG
TCGTCGAGGAGGTCGCTGGTGTCTTTGTCTGGTGTGTACTGCGTTTTTGCACCATAGATG
ATTTGAGCTGCTTTGGAAGGTGAGAGTTGGCGCTTTTTGGGCATGGGGTGGTCGTATTTG
ATGAGCACAGTTGCAATGTACTCTTCCATGGTGGCGACAGGTTAAGCTTCTTGTAGTCCC
AGGCGAGGTTGATGCCCGCGTAGAGGTCGCCTTTCCAATTCTCGGTAAGATCGTAGTGTT
GTTTGATGGTGTCGCGGAGATGGAGTGCGTGTTGCTCTCCGGCGTATTCGGCCGAAGTGG
AATCCACAATTAAGGTAAACATGATTGGTCTCCATTTGTGGCGCCAAAGTCGGGTGTGGC
ATCGAGTTGGTAGTAGCCGGCCGTGTTGAGTCTTTTCGAGGAGTTGGTTGGCCAGGATGC
GGATTGGGGAAGTCCGTAAAGCGCCTTTGACGATTTTGAAGTAGACCCAGCCATCTTTGG
CGTGGTGGGTGAGGTTATAGCTATCGATGAATTCTTGGGGGATGTCATCTAAGCGGATGC
GAACAAATTCTGGGCGGTCGAGGGGGGTGCCTAGGTAGAAGTTAGCAATGTCAAAGGTGC
AGAACTTGGCATTCTTACGTGACAGTACGCTGTTGATCATGAGTTTGACCAATTCTAGCG
GGGCTGTCTTGGTGCCGACATCGCCTGGGTAGCAGATGCGGTTGCCGCCGATGGTGATTC
GGGTTCGGTCGGGATCGGTTTTTTCGGGGCGCACTTTGCAGACCACCTTGGTGTAGGTGA
TTTCTTTGCGGCGGTCGATGGGTATGTCTTCGTAGTCAATGACGTAGAAGGTGTCTGTGC
CTTCTACTCGCTTGCCATCTCCGGCGGGTTGTCTCCAATGCCTTGGCAGAGGCGACCAAG
TTAGTTAGCATAGGACTTGTTCCAGATGGTGCCGAGCTTGGGGTGCTTGCGGAGTTGGCG
GTACTCGAGGGATTTGCCAGTGTCGTGGTCGAGTACTGGCGCTGAGAGGTTGAGTGCGGA
GAAAGCAGAGGATTGTTGGCCTTGGGTAATCATAGCAGCTACTATGAGAGCTATTTTGGA
GCGGGTGCGGTGGCGACTGCTTCACCAAGACCTGGTCGGGAAGGAGCGTGGTGAGAGCGG
GTGCGGTGAGCAATTGGGGCTGGAGGGCTGGCCACCCTTGGAGATGGCTGGGCAGTGGGT
TTGGATGGTGGGGGCACTGGAGTGCTGGGCTTGGTAGGGGCTACCACCCTTGGAGGTTCG
GGCGGGTCACCTGGTCGATTTGGCGTTGCTGCGGTAACTGGGGCGGTGGTGGGGCGAGTA
AGGGGGTGGTTGGAGAGGCTGAGTGCTGGGGCATGTGGTCCACTTGGCGAAGAGGTTGCG
GAGCGACTCGATGGCAGAAAGTTGAGCATCGATTGCTGTAGCCGGGGCGTCGTTGAGTGC
CAAGGAGAGAAAATTGATGGCATGGAGGAGGCGGTCTTCGTAGGTGATGATGGGTTGTTT
GAGGTAGTCGTGGCGGAACTTCGGCGGTGTCGGAGATGATGAGGCTGTTGGTAGCTGAGT
CTACTACCTGGAAGCAGCGGTAGTGAAGGAGGGCGGGGCCGATGCTGAAGCCTTCGCGTC
CACGGAAATCCCAGGACTTGCGGGTGGATGCTTTGTTGTGGATAAGCACTGGGCATCCTA
TGGGACCAAGCGGTGTGGCGTCGTAGTTAAGTGGTCCATTGAAGGCTTCCCACGCCGAGG
TGGCTGGGCGAGGTGGATTGGCGAAGGAGATTGAGGGTGAGTTCTGTTTGGGGGAGTAGC
TTGTCCCAGAGGTAGTGGGGAGCGAAGCATCGATGCCAGCAAGTATGCTGAGGAAATGTG
CCTTGAGCGTTTGTATGGCGCGTTCAGCAGCATTGGCTCGGTGGACGTGAGGGGGGACAA
GCTGGTATGTTGCTTTCCAGTCTTGTGTGATGGTTTGGCGGTAGGCGTTGCTGGCCTCGT
TGTCGAGGATCTGGTGGTCTATTGTGTGCCCCTTTTCCTTGAGGCGTGTCATGATGCGGC
CATGGGCAGCGATTCGGTGCCGGTCGTGTCGTGATTGGAAGGGCTCCACCAGGATGGCAT
TGCTGTCGCAGTGGTAGGCAAGCATGATGTATTGGTTGCCACTGCGAGAGCGGATGGGGA
ATCGTCCCATATCGTCCGTGTAGAGTTTGCTGACGGGTTCGATATAGACATGGAGTTCAT
GGGATGGGGTTGAGGGGCAAGTGCAGGCTTGGGGGGCTTTGGCTTGGTGGACCGCAAGCC
TTGTCTGGTTTGCTTGAGGTGCCCTTTGACTGTTTCGGTGCTGGCGGGGCAGTACTTGGC
GGCGTTGGCATAAGTGAGGCCCGGCCAGCTGGAGTAGTTGCCGGCCTTGATGGCGGCGAG
CCAAGTGGCTTTGACCGGGAAGCCTGCTGCTGCGTGGAGGTAGTGCACGAGTGCGCCTAC
GCTGGGGAGGTCACCTGCGTTGAGTGCGAGATGAGGGGTTGCGGCAAGCGCCGCAGGGAG
GTTGGGTGGTTGTGGATGGTCTTCAGGCAGGAGCGAAAAGCGCCAGAGTTTGGCGCCAGT
GGCTTCGCGCCACCCTTGGAGCAGGATGGAGTCGTCTTGTTTATTGAAGACGGTGACGGA
GTGGGTGTCGAAGAGGACCACGGCATCCGTTGTCGCAGAGCTTGCCGACTCCAAATAGGT
TGTGCTTGAAGGTGGGCATGATCTTGGCGTCTTTGACTGGGAGTGAGGAAAGAAGGTGAG
TGGCTTGGGCTGAGGACTGGTGGCAGTTGCCAGCGGCGTCGCCGACACATGAGGTGGGCG
CTGCTGGGTTGATGTTGGTGACGGGGGCACCAGGGGCGAAGTAGATGTCGCTGGCGCCAG
AGTCGACTATGGCGGTGTGAAATTTGGGCAGCGCTTCCGCGGGGTGGCGGTATGGGTGCT
GATAGGCACCTGTAGGGGCTGTCATTGGTGGTGGATAGTGGAGAGAGGGGTGCAGGAGAG
GGGTGGCGGCTGGGAATACACCGGGCACGGTGATCCAGTCGCCGTCGACAGCGGATGAGT
TAGTGGGGTTAGAGCTAAAGGAGGAGAGGCTAGGAGTTTTGATGTGGGTGGGACTGCTGC
AGGTTTTAATAATAGGGTGATTATTTTTTAAAGAAGTACCTATTGGAGGAGGAGCTGCGG
TCCCGACGGGTCATCCCGAGAGGAAGTCGTCCCAGCCTTTGTTGCGGGTGGCGCCGGGGC
CTTGAGGGTTGGCCGGGTGGCACTGTCCACATGTCCCGCCCGTTTGCCCTTGCAGTTGGA
GCTGGAGTGGTTGGGGCCGACCCCCCATCCGTGTGAGGAGCAGAAGGAGCCAGGTACCCA
CTTGTGCTTGATAGCCGCGCGGAGTTGGGCAACGGCGCGGGTGTCGGCATCAGAGCCGGA
GGCAGACGGTGCGGCTCCTTGGGCTGGACGCGGGCCAGAGGACTTAAGGTCTTGGAGGAG
CTGCTCTAGCTTGGCGATCTTGGTGCTGCTGAGCTTGGAGAGCTCGGCATTGGTTGAGAC
TAGGGTCTCGAGTACGGCCTTCTTGTTGGTCACGGCCGCTGCCATGTTGTCGAGGTAGCG
GTCGAGTTCTGCGAGGATGGGCTGTGTAGTTGGCTTGGAGGTGGAGGGTAGGAGGCTGTG
GGGACCGGCAGTGATGCCGTGGACTTGGATGGTGGAGGCGGCGCTGCCAAAGACGTCTCC
GCGGATGCCAGAGGCGCGTTGTTCGCGCTCTGTTGTCTTCTGGGACTTGAGGGCCCAAGT
CTTCCAGGCCGTCCAGGTCTTGGCAGCGGGAGCGAGGCCGTCCCAGTCGAGGCGTAGCTT
AGGGAAGCTTCCGGCGGAGAGAGGAGGGACATGGTGGCGATGGCTGCGAGCCACTCGCTG
GTGATGGGGAGTTGGGCCGGGCTGCCTTCTTCTGCGCGTCCTCGAGTTTGTTGATGTACT
CGGGACGCGCGGTCTTCGGACCACCACGAGAGCATCGAGGCCTGGAGCTGCACGATGTCC
GTGGCCTCGAGGCCGCCGCTGCTTGTAGAGAGGTGGCGGAGGTACTGCGGAGAGGGACCT
TGTTGTAGAAGGTTACGGGGTCCTTCAGAGGGAGGAGCCACGTCTCCTCGATGATCGTGG
AGAGAAACGAGCGCAGCGCCCGCTCGACAGTGCGGATGAGGCGCTGGAGCTCGAGTTGGG
CGGTCCAGGCGCGTTCAGCCTTCACGCGGACTGCGTTCGTGGCGTCGGCGGCGATGGATG
GATCGTCGCTGCGGCGAGGGAGCCGAGACGATCGAAGTCGTGCCCGTAGGCGGCACGGTA
GTCGGCGGGCGCGTCGATGAGCCCCGAGAGGCTGTCTTGGCCGCCGGGGATGTCGATGGC
CTGCAGGAGGTTCTGGAGGAACTCCGTCAGGGTCTTGATGTCGTCGTCGCTCGGTGCGCC
GGCGATGGCAGGGAATTCGGCCGTGGCGTCGTCGATGACGAGCTTGGCTGCCTCGGGGGT
CGACATAGTGCGGCCGTCGAGGGAGGAGCGAGCGGATCGTGCTGGCGAGGCGAGCGTTGA
GAGCGTCGCGGAGGAAGGTCGGAGGATTAAACAAGCTCTATAAAAGAGCAACGAGTCAGT
TGTTTTTTTGTGTGTGTGTGTGTGTGTGTGTGTGTGTGTGTGTGTGTGTGTGTGTGTGTG
TGTGTGTGTGTGTGTGTGTGTGTGTGTGTGTGTGTGTGTGTGTGTGTGTGTGTGTGTGTG
TGTGTGTGTGTGTGTGTGTGTGTGTGTGTGTGTGTGTGTGTGTGTGTGTGTGTGTGTGTG
TGTGTGTGTGTGTGTGTGTTGATGCAAGTTTGGAATACTTCCTGTGTTGATACTCTTGAT
TTCATGGTAGATGACAACTTTGAACAAATTCAGAATTTTTCATAGTGCTTGTTGTAAATG
AATCATGATTGCTACCACTATCATCTTCATCATCATCAACAGCACTCTCATATTTATCAG
AAAGATACACATTACCCCTCTTGTTGTTCATTATCTTCGTGTCTTAAGTAATGATGATTT
GTAATACTGCTGTCTAACTTTGCCACTGTTCTTCATTATGCAGGTTTGGATCATGTCAAT
GTTTGGTTGCCTTATGGTGTTTAGATACGCCACTATAAAAGATTTTTATTTTGTAGGATT
TAAGTTGTTTTTGGTGATTTCGTGTGTTGATCTTCATTTATCATCATTAACAGTTTCTAA
AACTTACACTTGTAGTAAAAATTCATTTCAAACTGTTTCCATATTTGTAGGTTTTAATCT
AGCTAAGCAGTATGGCATTAATCAAAGTAACCTAAAATTGACATGTTATTTATCATGTTC
ATACCTGATGACATTAGTCTTACACAGTCACATCTAGATGCAGAAAACATGATCTGATTT
GACATAAGTAATTATAAAAATTCAAGGTCAGTCTATGGCAAAGTCATGTCTGGTCATGGA
AACCCAAGTTATATGTTGATACATCATTGATATGCTCTGTGATGAGGCATAACTAGGTAT
GCATTTTTTATATTCAAGTTATGCTGTATATGTGTCTAGTTTTGTTTAATGGCAGATAAG
TAACTTGAAGCATACCTTTGAAATTTTGAACAATGGTATTGATGCATGCCATAACTGCAT
TGCTATTTTTCTGGTGGAGATTTCTGTTTTAAAGAGAGGGGTTTGCTTTTTGGCTGTGTG
TCATTCAAGTGTGATCTTTGTGGTTACCACAAGTTTAATGGGCAATGACCTCATGTCAAA
TTGTCTGAAGTCCTTTGTTGGTGACTGAATATGATCATCAACTCCCTCTTATGTTGTCTT
CAGTATACGTATTTAATAAGATCTGGATACCAAAAGGAGGAAGAATTGATGACAGTTTTG
ACAATAATGACTCTGTCGTTTCCAAATTATTAGCGAGAAGAGCACTCCACCTTTCACATA
CAGTGGGGGTATGATTATTTGGGTTTCAAAATCATTCTCAACATAAATTAAAATATATCT
CTACTAAAGATAGCCGGAGCTGCATAGTTCTACTTATGTTGCTTTTTCACTTTATCAAAC
TTAGTATTGACGTTCTTGATTATTTTTTGCATTGAATGCAGGTGTCAATTGGCATTGTTA
GCCATGGATTGTGTCTATTTTTGAATAGAGGTTATTGGCTTCATTCCTCCATAGGTAGAA
TCTTAAAATCAGAGCAAACAGTATATTTATGGACACTATTAGGGGCTCTCTTGTCTCGAT
GACACAAATGATCTGAATGGGATATATTACCATGCCTCAGACTAAGAAAATTGCTTTTCT
TAAGATGAACCACCACTGACAATGTGCATTCAGTATAAACTTCTTCATCACTTTGTCTAC
TGTCTGATTATCTAATGTTCTGAATGATCTGCTGACACACATAGGGAATACATTCTGCAT
CTCTTCGACATGTTCTTGTGCGAATCTAACTGACATTGAGTACACAAGCTTTCATTTCAT
TTCAAACCCAATGTCACAATTATTAGAATAGCCAATCCTAAATACTATATCAAACCACCT
ACCACTAAATTATCATATTTCATGCAAAGTGCAAACAACAAGCAAGTGTATGCCTGATAT
GATGCTTTGCTTTGTTTCAAAACTTGCATGGGTCCTGCAACCTGATTAATCTGTGACAGC
TTGTTAGCTATTAGCTTCGCTAACAATCATATAATGATCTAGGCTTAAAATGAATGATTT
ACCAGATTGAATGGAATGTGTTCTTCAGCTTGAATGGAGTGTGTACTTTTGTTGATGCCA
CAATAAGACACACTGTTTGTTTCAATTGTTGAGTACAAACAATTCAAACCATTTTGTTTG
TCATAATCATTGATTATTCTGTGGTTGACAAGAGCAAAACAGGTGTGAATGTAACACTTT
GCTCATCATCAATATGCACCATTGAATGATATTAAAAATATGCACAACTTTTTTTATTGT
TGACTTTTGTCTTGCAATTTTGCAAGACTTGTTTAATATGGGAGGGTTCAGGCACCATTG
AGAATACCGCCTACTAAGGTCCTTGAAATTCTATGAAGTGACATATTATCTTGGGCTTCC
ATCACTTCAATATTGTGAACAACATCAAATACTACAGATGATGGGAATTCTACCTGAGTA
ACAGCCAAAGGAAAATAAAGAACAGTTTGAAATCAGTTTACTGCCCTATCACTGTAACTG
TAACACAAAGTACAATGTTTGACTAGCAGATGATGTTGGTCTTCAATTCCAAAAGAACCC
ATATGAATGTTCATCCAATAACATAAACAGAGAGAGCAATCAGATGCTGTATGATTTACT
GTGCTCTCTGGAGTTGTCCAGACTCATTCGATTTTATGAAATGAATGGGTGACATAACTT
TAGTATCCTTTCATGACCAATGGCTGACCAAAGCATTCCATATCCTCTTGTTGATGAATA
CCGTAAAAACCGGATTATAACACCCACCAAATGTCCGGTCATTAATAAAAGATACATATC
GTGGGTGTTATAATCCGACACAAGCTAGTGTCAGCCTCGTGATGAAAAGTAAAAGTATCT
CTCTTTTTCTATTTTTTTACCTCTTATGTAGTGTACAATACAAATCATCAAGCACATCTC
ATGATGGTACAGGATGGTACGATAATTTATGTGCGCGATGTGTGTGAAAGATGTGTTGTG
AGTTTTTAGTCATAATGGTGTAACTCCGAGAATATTCCGAGTGACTGGGAGCTATACATA
TGGGGATGTTGCGGGTGATGAGGCGAATCTAAAGGGGCAATGATAAATGCCAACACAGCA
TGGGAAGTGGTTCAAAAAGTAAATGTCCGTCGAAATCAGTCATAAATGGGTCATTTCGAG
TGGTGGGTGTTATCATCCGGTGGGTGTTATAATCCGGTTTTTACGGTAGTCTAAATATAT
CGTGATGTAAAGCGATTGCAGACAGGAAACAACTCAAACACAACTAAAATACAAAAGTGC
ATGTATTGTCAATTACATGATGTTGAAAGCTACCACCATTATTCACCATTGTCATCGGGT
TTTGAGTGGCTGCTCCGAATTCTTAATGTCAGTTGCTATAATGCATCTTTGTTTACGGAG
GGCTCCTGTTTGTGAAATAATGTGTGTATTCTTCAATATGAAATGTGCTGAAACAGCACA
AAAACTGGATACAATGTGTTACTACTAAATAATCATTAAAACATGAAGGTGCTCAAGACC
TGTTGTTCCTTTCAGTTGTTTCTATATCTTACTCTTCATTTATATTGAGGCTATATCAAT
GTATACATCTCATGATACACAAGTGATACATCTCTGTATCTCAAGAACCAATTTGTATGA
AGTTTTGATGATTCCAATCAATTGGACCCATAAACTTTGCAAAAAGTGTAAACTCATGAA
GGCAAGATCAAAGTCATGGTGACATCCTGTGACATTCATACTATTTGACGCCCATTTTCG
ACTAAGTGCTTCATCCCTGAACTAAAGTACGGTAGTGTCTGTGCCTGAGATAAGTTAGCT
GCCATTTTTTGACATTGCTCACAAATTTGGGAGCAGGTCATACCGTATTAAGACTGGTAA
ACCTCTGTTTTTGGACATTTGGGACAGTGCCGAGAAACTGAAACAAATCTGATCTGAGGG
CATTCTCCGTGACATTGAATATCTTCAATGTAATCGTGTTTAATCCTTCATTATAGCCAT
AGGTGCTAGTGTCCTATATGGCACAGTTTAGGTTTTTCTATACTCCCTAAGTGTACTGGA
CTACCCATGTCATCATTAGCATCGTTTACTATTCATGGTTGTGCAGCTGGATAGGGTATC
AACATGCCAATAATAGCATCAAACAACCACCGCTGATCAGTAGTTACAACCGAACTTACC
ATCATAAGAACATGTCAATGGTAGTCCTTGACATACACTTTCAGATGAAATGGCAATTCA
TCTCAAACAAAACAATGCTCAATTGCCATCTTTAGCAGCATCTTCCATGTTATGTAATTC
AAGTGGAGGGACCCTTAATGTGATTTTTACTCTGACAGGTAACAAATAGAGTACTTATGG
TTGGCTGTGATGAAACTGCAGTCTATCTGTGGCCTTTTTGAGAACATTTTTTTGTAAGTA
GGAATACATAGACATTCTAGTGACATATAGGAGTTTTAGTAAGAGGTAAAGTTTATCTGA
TGAATTTCATTTATTTTTTACTAGCACAGACACAACAGAGTTGTACTGCTTGTAAGACAC
AACCCCATTCCCTTTTCCCATTCCCTCTCCAAAAGTGGACGAAAATTGCTTGTCGTACCT
ATGGTACCTACCAATCTATGTAAGAGGTATCGCACTCTCCATTATTGCGATCCTGGGGCA
TCTGAGTGGCGTTCGACAAATGAGGATAGAGAGAACAAAGGCATGCCAGACAGATGATTT
CCAACAGCACTTGTAATAATTGTAACTAATAGCAACATTCAAGAAACATAAGGTTTGATC
ACTCTCATTATTCACAGTACTTTCCAAAATGAAAAAATGAACATCTACACAAAATCGCGC
AAACATAGACTTTCAATCTTTGACAAAGAAGTCATCCAGTCTTTTTCTCTTGCTGGCAAG
CATCACAATACCACTGCCCCTTCGGTATTTCTACAAGAGGAGGCGACAAACACCACATAT
GATATGAATGTACACAACCGTCACAGCAAAGCAGATTTCCTAGAGGGTAAGGGTTTGCGA
AGGGCCAAATTTTAAGTTACGTCTGCATAACGACATCAGTGGCATCGAAAATGTCTTACC
TCCGTCGCCACAAATCTCGCATTCATCTGACTGCTCCCAAATCCTTTTTAACTCTAAATA
TCTTCCCTGATTCTTCCCCGATTTGAACCTAGAATAATAATGAACGAGACATCGATTCAC
AGTTGTACCAACTGCTTTTGCAATGACTGTGAATTGCTTTTCGTTCTCATTGATTGCTTC
ATCGAATGCTGCGCATTCTTTTTCCGTGAGAGGTGTTCCTTCCAGCATAGCATTGGGCTT
GTCACATTTTTGCCAGGTGGTTTCCGATGCATGCGAGGGACCCGCATTAACTTCGACTTG
GATGGTTTTTCGATCCATCTTTTGTTTTGCTAACATGAAATCATAATTAGATTCGTGAAG
AGTCATCATGAAGTGTGCTTTTTGGAATGTTTGCAGTGAATTCATGTATTCGTCAATGAG
TTCGTCTTCGGAGCATGCCTGCGCTCCTCGAGCCTGATCCCAAATTTGTTCACATTCCAC
AGAGGATTGCGCGTAGCCATTCTTTCCATCCTTCTTCAATCGAGATTCCTGTGCCCACGT
ATCCGATTTCGGTATGGAGGCCACCGAAACTTGATGCATATCTCCAATGGGACAGGTGCG
CTTCTCTACATTGCCCTCTCCTCGATTGCGTCTTTCGACACGTCGAGATCTACGTGAGCC
GATAGACTTATCGACGCCAATGGCTCGTAATTGACGTGAATCTAATGTCGTCGCGGCAGC
TCGTTGAGCTGCTATCCACGGGGCGTACACTTTAACGAATTGACGTGCGGTTTTGTTCCG
CTTTGTAGTGGAGGATGAAACATAAGGCGGAACGGTGATGTTGACAAGAAGTCCGGAATC
CTTGCCAGAGTATGATTTGCCACTTTCTATAGGAGAAGGAGCTTGTATCGAACTGTCATT
GCCGACTCGGCGTTTCTTTGAAGGACTATCAGCAAATTTGCTCGAGTGGTCTCTTGATTT
CTCAAACTGTTCCACTGTCGGCCATCGAATGGTAATCACGTCTCCAGCTTTCGTACCAGG
TGGAAGCTCGACAATACAAGAATCGATGCATTGATCGGGTGTTGGTGGTGGACGTTGGGT
TGGGGCAATCTTTTCTTGGTCCCTGAAGATTAAGTGACATAAATAAGCATATTAATTTGA
ATGTCACACAAGGTTTGAGTATAAACAAAAAAGTTATAACTGACTTGGATTTGGAACCCG
ACAAGTCCATTTCAGTCTTGGAACCAATGGATGAATTGTTTCTCACGCGTGAGCTGCTCC
TGGTTGCGTCTTTCTTACGCGTATCGAGGGGTTCTTTTGGTTCGTTATTTGACTGCGTGT
GATTTGGCCCCTTCAATGCACTGGTCGTCGATTCTGCATTCATGGGAGTTGGCAGCGCAT
CGTTCTCTGAGTGGCTATTGCTCTTTGGCGGAACGCTAGCGCTAGAAGCGGCCGTTGTTT
GTCGGTTCGACCTCTGCTGTGCTGAGGGCTCCGATTCAGAATTCGGAGCCTCGGCACTCG
TATGACATGCCGAGGCGTCTTTGGCAAGCGTTGATGCATCGATCAAAGAGACAATCTGAG
CCTCCTTCTTGGAAGGCGACAGCGACGGTTCATCAAGCTTGTCGGAATCAACTTTACTGT
GCTGATTTTGAGTGTCCATTCGAAAAAAAGCCCAATGCGGAAGTTGATCTCATACAACCA
TGTTACTCCCGTTTTGTTACCTCGAGCGTCAAGAGATGGGAGCGCATCGCTTGATGATTT
TGGGGTACACGCCACTGTTATGGGAACTTGCCGTTTTTAGGTTGTATCCGTCTCGGTCCT
GTCGATTCTTCCTCGGCGATCGGTATTTTCAGTCTAAAATTGGCTCAGCGCCACAAATGC
GAGGTGGTTAAATGATAACAATGAGACCCCAAGTATGGTAACGATGTGAGAAAATATTAT
GAGCCACGCAGGTTGCGTTAATCAGGCGCTTACCTGTTTGAGCCGAAAGTTTTTGATGAC
AAATCGCCGATCATAATGCTTTTCTATTAGCATTTATAGGTTCAAAGGTAATTAACTTCA
ACACTGTTAGGTAGCCATTCAAGCCCATAGAATCCAAAATAAAAAATAACAGACCAACAG
CAGCCTACAGCACAACGCACGGTCTTCACAATAGGTAGTTCATAAGAATTGATCCTTCAG
GATTGCTGAGGTGGTACAACATATATTTTATGGACTACATGGTACCATACACCAAAGTCA
ACAGAAAACAGTACTCAGTGGTGCCATCATCCTTCAAGGTAAATATATCTGTGCTGTTGT
TTACACATATGAGGTCAGCCCAATGCAAACAGCAACAACCCACAAGGCAGCCAATAGCAA
TAGGTGGCATTGCCTCTATGACAAGCTCCCAGGTTGAGTGTTACTCTGCATTATTAGTTG
GACATGGGAGAGAGGGCACGGAGAAAGATTGCCAGTGGCATTGCCACTGTTTAAACCAGA
GAATCCTCACTCCACCATCGAAATGGCAAGGAGCATAGCTATGTCCAACACTAATGATCC
GCACCCTTCCATTGGATAGTGTCTCACCAGAATTTTAACTAATGAAGGAATCTGTGATCT
TTGTTCCCTTTGTCTTTTTTGCTTCCAGCGAATTTCTCCTATTATGGAAAAATGCAACAT
TTCTCATTTATGAAATAGAAATGCCCAACATTCTCAACAGACAGACTGTAGTATAATGAC
AGCCACCGAAAATACCTATCAGATCCATTAGCTTTTCTTGACATCACTTTTTTCAGGAAG
AGTGCCACAAGGATAACAGTTCAAACTCCTTGTTGAAAGCTCTTGCTGACTACTTGTGAA
TGCTCACATAAGATGGCAATCAAAGAAACGATAAAATACTTGTCACAAGATAGGGTTGGA
AATGAAGAAATTGCTTAGGTCACTCATTCTATATCAATCACTAATTTGAAGCAGAAATGT
TTTTGTTCTAAGAAATTTCTCATGAATCATCAGAGGCATAAAGAAAAATTAATCCCAAGC
AACAGAAAAATACATGCACTGTCAGTTGCATCAACCATTTTGCCACCTGAGACAATGAAT
AGCAATCTTAATCTTACTCTTCATTTTTAATGAGAATTTGATTCATTAAATAAAACAACA
ATACAAAATAAATCTGATGTTTTTTGGAGATATTGGGTAGTTTACAAATGGTTGTCTGTC
AAACATGCCATACATCTAAACTACAAAAAAATCTTTCGGAAAAATACTTATTTGAATTTG
AAATCTACTGGATATCACAACAAGTCTTTCATGTCAGAAAACTTACAAACTTTTGATTAC
AAAGACATGGAAACTGCAGATCAAATGCAACCACTAATCAACACATCCATGTAATGAATC
AAATTGTGATAACATAAATAATTTTTCATTGAATCACTTTAATTGGCTATTTCTAACAAT
TTAACATTTGACAATACACGTTCTCACAGAATTAACACATATTTGTTGATGCTTCACAGA
CAATCCAAGCTCCTTGTAGTAAGTTTTCTGTACTAGCTACAGTAATTCTCAGAATCCAGT
GACCACTCAAAAGTTGCTGCAGTGGCTCTGTCCCCCAAGTGTACATTAAGTAGCAAGACT
CCAAAAAGATGGGGCCCATAAATGCGGAGTGCACAGAGAAAAGGGTCCAAAATTTTCTCT
CCCAGAATGTAATGAAATTGACACACATTATAACTATGGATCTAATTAGGATATACTCCA
AGTATGACAACGAAAAATGACCAGAAGTCATGTTTTGGTGGTGTACAACATACAATATTC
CATAATTACTAGTGACAGAACTAGAGAGTGCCACTTTTCTTGGTATTTTTGATTGACATA
AGTTACTACATGGCCCTAATATGAATATGAGTGCAGATATGGGTCTAATTAGAATGCATT
TAAGTTTTGATGGTGCTATGCATGCAATTTTCCAGAATTACTAATGACCCAAATTATTAC
TTTCACCTTTCTAGTATTATTGCAAATATTATGTTACTGTATTGACCCAATATGAATATG
ATTGTAGTTTTAATGTAATTATTATAAATGTACAGACAATATTACAATTGTAAAAAGAAG
GTCGAGTTCATGATAATTCACCTTCAAAATATAATTGCCGCTGCAATTGTTGTTGGCTAC
ACAGTGCTGGCGCAGGCAGGATGCCAAACTCAGTCTGTGACCTGAGTTTTGGTCGTTCCA
GTGGTTGGCCTGAAAGTAATTAAATTCTCATACAGTACAACACGCCCATAGGTTTTTCTC
CTCATAACTCCTTCTAGTTGCTGAGTTGCACCTATAAGCCTCAAAACTCACCACACATTG
TGATGTAGCAAAATAATCCAAAAAGTGAGCAGTGAGTGGTATTTTGAGACCCATTGATAG
AAATTCACCACCAATGGATTGGAAAATGGCGGGAAATGGAGTGAAATACAGTACATAAAA
TATAAGAAGTAGATAAACAGAACACATTTATCTCTCATCGTGCTACAATTACTAGCTTTA
CATGTAATATAAGACCCTCCAAAATGTATCTTTGTACATTTGGGGGGTCTCATAAACCGT
GATATATGGTAGTCTAAATGCCAAAATCATCACATTCAATGCTACTGTTTACTTTATTGG
TACTATACACTACATGACATCATGGTCACGGGAATATGCTCAGTATCAATCCAATAGTTA
TTATAGCGATTTTTTGGCTATTTGTATTTGTCCATCAAATCACGATTTTGTTGTAAAATC
GGATCATCTCGAACAGTGAACAGGCCAATAGACCAATCGTGAGCTTCACGTCACCACAAA
AACTGACATCATAAAGGATATTTAATAAAAACTATTTTTTGTGAAAAGGGGGAAAGTATA
ACTTACACACTTTCGTAGGAATAAAATCACGATTTAGACTACAAACAGCGAATAGCCACT
TTTGGCGATAAAGCTGTTTGTCCACTGCAAACGAAAAACACCGGTAGCCTTCCGGTACAC
TGTCAAAATGTCAGAGTGTACAGGGAGGTTACCGGAATTTCAAGAGTGTACGGGAGGGGT
ACCGGGTTTTTTTGTATTGTTTAAGCCACAGATACATTTATCATGCTAAGCTTTGAAGCA
AAAAAATCTTCTGAGTGGTTCTGTGTTTCATGACTCACATTTTGCGAATCAAGAGTTACA
AACAGCAAGATCACCTGTTGGGTCTAGTTTTGATTTCAATTCTAGGCTTGATCTATGATT
TTATTTGGTGAGTGCTTATTGGGCCTATTTATATTTTCAAATCAAGTATGCCATTTACTG
TATATGGTACGTACAATATGGTTCTATCATAAGTGACTGCACCAAAAAATGAGAACACAC
AAGAACAACACATGGGCTGAAAATTGGTGAAGTGTGTCTGCATGACTGTTACTTATTCCT
TTGTATCACTGCACCTCACTCTTGCGTTACATATTCCTACAGTATGCGGTATGTATCATA
TAGTTATAGTAAGTACCATACTACAACACCAATGCTTGACCCAGAAGCAACTGTAGCAGT
GTGCCCTCTCACTGCTTTGACATCACACATATATTTTTTTCAATTACATCATCGATACCC
CACTGGCCCATCATGGGAACGGCCGAAACTCAGTCCACAGACTGAGTTAACCCTCCCGCC
TTGCACCGACGTGTTTCCAACAACAATTGGCAGCGGCAGGTATATTTTGGGGGTGAGTTG
TAATGAACTCTTCTTTTTTGGCAGTATTATACTCACCACACGTCAATTTTTTTCAAATTA
ATATTTACAGGACTACCGGCAAAATCGCCGAAACTCAGTCTACAGCTGAGTTAAACCTCC
CGCCTTGCACCGCCATGTTGCCAACAACAATTGGCAGCGGCGGTTATATTTTGAGGGCGA
GTAGTAATGAACTCGTCTTTTTTGGCAGTATTATACTCACCACACGTCAATTTTTTTCAA
ATAAAATAGTTACAGGCCTACCGGCAAAATCGCCGAAACTCAGTTCACACACTGAGTTTG
GGATTTTGCTTTGCACCGCCATGTTGCCAACAACTGTTGCAAACAACAATTGGCAGCGGC
AGGTATATTTTGAGGGTGAGTTGTAATGAACTTGTCTTTTTTGGCAGTATTATACTCACC
ACGTGTAAATTTTTTCCAATTAAATCGTTAGAGGCCTACTGGCTAAATTGCCGAAACTCA
GTCCACAGGCTGAGTTAAACCTCCCGCCTTGCACCGCCGTGTTGCCAACAACAATTGGCA
GCAGCGGGTATATTTTGAGGGTGAGTTGTAATGAACTCGTCTTTTTTGGCAGTATTTTAC
TCACCACATGTCAATTTTTCCCAATTAAATAGTTACAGGCCTACCGGCAAAATCGCCAAA
ACTCAGTCCACTGATTGAGTTTGGGATTTCACTTTGCACCACCGTGTTGCCAACAACAAT
TGGCAGCGGCGGGTATATTAAGAGGGGTGAGTTATGATGAATACAATTATTTCTACACTT
GTTTTGACTCCATCTAGTTTTCAATTCATTTATTTTCACGCCAGGCACAGGAACAGCCAA
AACTCAGTCCACAGACTGAGTTTGGCATGACGCCTTGCATCGCCGTGTAGCCAACAACAA
TTGGCATCGGCATGTAAATATTTAAGGTGAGTTATGATGAAACCAAACAATTTTGCAATT
GCTTTCATGTCAGCTTAGTTTCAATTAAATAATTCATTTTCTTCTACCTTGGTGTATGGC
CCACAGCATCGTTTTTTTGCTTGGGGCTGAAATTTTTGCATGTGTGTCATGTCATTTTGG
TGGGCGATGAGTTGGGCGGGCCCCCAAAATATGGTAATACAGTTATAGCCACTAATTTGA
TTGATATCGATTCCAAGACTTACTGAGAAGTCTGTTTCCCTGTAAAAAAGTACCAATTCC
TATTGTATGTAGAAATAAATCTGAAACTCCTTTTGGTCTTAAATTTCCGGTAACCTCCCA
GTAGACTCCGGTAACCCTCCCGTACACTAGTTTACCGGAGGGTTACAGAAGTGTACCGGG
AGGTTACCGGAAGATACCATTCCGGGGGCTCCGGTAACCTCCCCGTACACTCAAGTGTAC
AGTCAGGTTACCGGTGTTTTTTGTTTGCAGTGTCTGTTCATCAAGCAAAATCACAGCCTA
ACAACAATCTACAAACAACCAAATGAGGTATCTCCAGATTACATCTGGGGGCTAAGATAG
TAACCATGGTGCACACAATGGTGAGTAATTAATTGATGAGCACATTTACATACCTTGTGC
TCATACACCCTGCTTTCCACAATTGTTTTAAGCGGTGAATATTGAACTCCAATTTTTTCA
CCTTGTGCCCGGTGCCCCTAGTCTTTGCTGTTGGCAGCTTTGCAGAATTCAGCCTGGGGA
CTGAGATATCCACTGTGGCGCTGACAGTGCAAAACAATTCAATTGAAAAATCAGTGCTGA
AGAAGCATCATAAAAATCGAAACTTATTTTTCTCACCTTTCGCTCGGCACCCCTGTTCGT
TTTTGTTGGTTGTTTTGCGGCGATGGGAGCAGCGGTGCCAAGTTCAGCCTGAGGGCTGAG
ATATTCACTGTGGCGCTGACAGTGCAAAACAATTTCATTGAAAAATCAGTGCTGAAGAAG
CATCACAAAAATCAAAACTCCTCTTTTCTTACCTTGTGCTTGGCGCTCCTACTCCTTGCT
GTTGTTGGCTTTGCAGCGATGGGAGCGGTGGTGCCAAATTCATCCTGGAGGCTGAGATAT
CCAGTATGGGCCGGACAGTTCAAAACAATTGAATTGAAAAATCAGTGGTGAAGAAGCATG
GTGAAAAATATCGAAACTCCTTTTTTCTTACCTTGCGCTCAGCGCTCCTGCTCCTTGCTG
ATGTTGGCTTTGCAGCGATGGGAGCGGTGGTGTCGAATTCAGCCTGGGGGCTGAGATATC
CACTATGGCGCTGACAGTGCAAAACAATTCAATTGAAACATCAGAGGTGAAGAAGCATCA
TAAAAATCGAAACTTATTTTTCTCACCTTTCGCCGGCACCCTTGTTCGTTTTTGTTGGTT
GTTTTGCGGCGATGGGAGCAGCGGTGCCAAGTTCAGCCTGAGGGCTGAGATATTCACTGT
GGCGCTGACAGTGCAAAACAATTTCATTGAAAAATCAGTGCTGAAGAAGCATCACAAAAA
TCAAAACTCCTCTTTTCTTACCTTGTGCTTGGCGCTCCTGCTCCTTTCTGTTGTTGGCTT
TGCAGCGATGGGAGAGGTGGTGCCAAATTCAGCCCGGGAGCAGAGATATCCACTGTAGCA
CGGACAGTGCAAAATAATTTAATTGAAAAAAATCAGTAGCGAAGAAGCACGGTAAAAATT
GAAACTCCATGTTTGATTACCTTGCGCTCAGCGCCCCTCATCCTTGTTGTTGTTAGCTTA
ACAGCTACGGGAGCGACAGGGCCAGATTCATTTTGGGGGCTGAGATTGGAGGGTTTGACT
TGGACAGAAGCAAAAGTCCATGGTGGATATGATTAGCTAGTAGGATAAAATTTTTGGGAG
GGGCAGCAAAAAAGATGTATGTGTGATGGGATGTATCATGTCAGGATTCTATAGACTGAC
TTTCCCCGCGGGCCATGACTATGTTTTTTGAAAGTAGCACAATAATAATATCCTTAAGTC
AGGGATTTCATTTCCCGAATACAGTCTCATAAAATGTTACATATGTAACTGTAGCACCCA
CAGAACAGCACTTATAAAATAAGCATGTTTTACTTACCTTCAATATCTATATTACTCCTA
AACTATGACTAAGGGGCTCTGAGATGTACACATATGTGCCAGGCGGGATGCCTAACCCAG
TCTGTGTGCTGAGTTTCAGCCATTCCTGTGGCAGGCCTGTAAATACTTAATTGAAAAAAT
GATGTATGGTCAGTATATTAACTGTTTGTGAGTTCATAATGACTCACCTTCAAAATATAC
CCACCGCTGCCAATTGTCGTTTGCTTCACTGCGGTGCCAGGCAAGATGCCAAACTCAGTC
TGTTGGCTGAGTTTCCCTTGTTCCCTTGGTAGGTCTGTAAATATCTAATTGAAAAAAATT
GATGTGTGGTGAAAACATTAACAGAAATTAGGGTGAGTTCATAATGACTCACCTTAAAAA
TTGTCCCGCCCCTGCCAATTGTTGTTGGCTACATGGCAGTGCCAGGCAGGATGCCAAACT
CAGTCTGTATGCTGAGTTTCAGCCAATCCTGTGGTAGGCCTGTAAATATTTAATGGAAAA
GAATTGTGCACTGAGTAATATGATTGTAAACAAGGGAAAGTTCACAAAAACTCATCTTCA
CAATATACTTTCTGCTGTCAATTGTTGTTGGCTGCGTTGCAGTGCCAGGCACGATGCCAA
ACTCAGTCTGTGGGCTGAGTTTCAGCCGTTTCTGTGGTACGCCTGTAAATATTCAATTGA
AAAAATTGATGTGTGCTGAGTTGAATAAGTGAAAAATAGCAACTTTACAACAACATACCT
TCATATTATACCTGCCGCTGCCAATTGTTGTTTGCTAGACGGCTGCGGTAGGCGGGATGC
CAAACTCAGTCTGTGGGCTGAATTTCAGCCATTCCCCTTGTAGGCCTGGAAATACTTAAT
TGAAAACATTGTTATATGGTGAGTATATTAACTGTTTGTGAGTTCATAATGACTCACCTT
AAAAATATACCCACCGCTGCCAGTCGTTTTTGGCTACATAGCAGTTCCAGACAGGATGCC
AGCTCATTCTGTGGGCTGAGTTTTGGCCATTCCCATGGTTGGCATCAAAGTAATTTAATT
TAAAATTAGATGTAGTCAAAACAAGTGAAAATAGGATTGAATTTGCAATTACTCACCTTT
GAAAATTGATCTGCCGCTGCCAATTGTTGTTGGCTACACGGCGGTGCCAGGCGGGATGCC
AAACTCAGTCTGTGGGCTGAGTTTGGGACGTTCCCTGTAGGCCTGTAAATGTTTAATTGA
AAAAAATGATGTGTTGTGAGTATATTGCTTGAAAACAGGACTAGTTCACAATGACTCACC
TTCAAAATATACCCTACACTGCCAATTTTTGTTAGCTGCATGGCGGTGCCAGGCAAGACG
CCAAACTCAGTCTGTGGGCTGAGTTTTGGCTGTTTCTGTGGTAGGCCTGTTAATATTTAA
TTGAAAGTAATTGATGTGTGGAGAGTATATTGTCAGAAAACAGGGCAAGTTCACAAGTAC
TCACCTTCACAATATACCAGCTGATGCTAATTACTGTTGGTTTCGCAGCTGTGCCAGTTG
GGATGCCAAACTGAGTCTGTGGAGGGTTTCGGCTGTTCCCATGGTAGGCCTGTAAATATT
TAATTGAAAAATGATGAGTTGTTTTTAAATTAATAGAAAACAGGGCAAGTTCATTAGCTT
TTACCTTAAAAATTGACCTGCCGCTGCCAATTATTGTTGGCTACATGGCGGTGCCAGGCA
GGATGCCAAACTCAGTCTGTATGCTGAGTTTCAGCCATTCCTGTGGTAGGTCTGTAAATA
TTTAATTGAAAAAAATGATGCACTGTGAGTGTATTGTTTGAAAACAGGGTGAGTTTAGAT
GAACTAACCTTCATTTTTTACCCGTCCCTCCCTAATGATGTTGGCTACATGGTGATGCCA
GGTGGGATGCCAAACTCAGTCTGTGGGTCGTCCATTCCTTTGGTAGTCCTGTAGAAAGTG
ACTTCAAGAAAATTATGTGTGCTGTGTAATAAAACTGTAGAAAAGGATGAGCTGATAAGA
ACTCACCTTAAAAATTGACCGATCACTGGCGTTGTTGGTTTTTGGCCTAAGTTTCGAATT
CCGATTTTTGGTTACTGTCCAAAAAGTCCGGAATCAGAACTATGTTCTGGTTACAGACCA
GAATTCCGGGACCCATAACCAGAATCATATAAATTCCCTTATCTAGGTACAATCTAGGTG
ACGTCACATTACTGTGACTCCTAGTTCGTGACTGGGACAGTAATATTACTGCTTCCGTGG
CAGTAAGCAGAATTCCGACAGTAATCTCTAAAGCAATTAAATTTATCATACAGTCACGCA
AAGTTTCCTTGTCCAGAACAATAATATTAGTGGCGGTCAGCAAATCCCCTCGTGGACTGA
GGGAGGGCTATGTCAGCGCAAGCAACAGAACAAAAATTAAATTAAAATAGGCCGCGATAA
GAAAAGATTGGGAATGTTGGAGAAAAAATAAAAGCCACAGACAAACTCACCATTGCCTGC
TTCTCGGCGTGGTTCACGATCAGGGGATGGCAGCAACGGGCCCTTATCCCCTTTTTTAGT
GAGGGAAGGATGGCCGAATTGCCGGCCATGGAAATCCCATTGTTTATTTGTTGCCGTGCT
GGGCAGTGCAGGTGAAAATGGAAATTAGACAACTGGAGTGATGCATGTTGATTTCTTTGG
ATACCATTTGTGTGGTTACAGTAACATTCTGATTGACTCCCACATACTCTGGTGTCACAT
CTTAAATCTAAATACATAAGTTCTTGTCTACTAAAATTAAAAATAAACAGAACATCAGAA
CATGGTTCTGGTCTGATTGACAGTAATTTCCGGCAGAATTCAGAATTCTGCGGAATTCCG
ACCGGAATTCGAAACTTAGTTTTTGGCTACACTGCGGTTCCAGTTGGGATTCCAATCTCA
GTCTGTTGGCTGAGTTTCGGCGGTTCCTGTGGTAGGCCTGTAAATATTTAATTGGAAAAA
AAAATGATGTGTGCTGAGTTGAATCATGAAAACAGTGCAACTTTAGAAGAACTTACCTTC
ATATTGTACCCACCGCTGCCAATTGTTGTTGGCTACACGGCTGTCATGGGCGGGACTCCA
AACTCAGTCTGTGGGCTGAGCTATGGCCCTTCCCGTGATGGGATGGTGGGGTATCAATGT
AATTGAAATAAATGGGGGTGAAGAGAAGAAGTGAGATAGAAGTAAGAGGGCACTCTTCCT
ACGTTGCTGCTGATTCAAGCACCTGTGAAGTTGAGGAAAATTGTCAAATAAAAATAAATT
TAAGCAGTTGAGCCAAACAAATGTAAGTTAAATCTTTCAGACAAAATTCAAGACTTTTAC
TAGTTAGAATTAAACAACTGTTCTATCGAATGTTCCATAAAAGCATTCATAGTTGTAATA
AGCAACAACTCACAAAATATTGGGAGTCACGAGAAAAAACCTCTACATGACTTTTCTACG
TCAGTAAAGCCAGACAATGCACACTGGTTGTATCAGGTTGCTTGGGAACAGAGGAACCCT
TTTTGAGTTCGTTCCATTCTTGGATTGATTTCTGAAAAGTCATCCATTTGGAGAAGTTTC
ATATCCATTATGGTCGTTTTGTGAGAAAAGGATGAATCTTAAGATTCATTTTTTCTCATG
AATCATCCATTTCAGTCCAATTCGGACGATTCTTGGTACAAAGGATGAAACTGAAATTTT
CTCGTGGAAATCATAGTGATTCCTTCGATTTGGAGATGAATCTTTGTTGTACGGACGATA
CTTGAAAATCATCCATACAGCCAAGATTCGCCCGTTTTGGCTTAAATTGGCTGAATGTTG
AGAATTTGGACTCATTTAAGAGAATCGTCCTTTCCCAAAAAGACGTCCTTTCAGAATGAT
TGGCAGTTGCTATGAAAATTTCTAACATCAAGCAGTTGCTCTCTCCTTCTTCCAGATTGC
CATTCAACAGGACATTTATAGGAATTGGTTGAGGTGGACTATTATGATCAGATGAAGCAG
GAAGAAGGGTAGGTAGTTGAGGAAATAATCTGGGTTAGGATTTGTTTTAGTATATTCATA
TTTCACACTAGCATTACAGTTATCTTTTCCTATTTTTTTCTTTCACTCTAGAGTGCTACT
TTTTACTGACATGATTTTTAATCAATCCTCTATGGACAATTTCCCGCAACTTCTGTGTTG
TAGGTATGGAACGGTATTGTATCTTACGCTATACTGTGGTACCAGTCAATACTATGAAGA
CATCTGAGAAGTAGAGTGAGGTACGGCAATACAAAAGAATAGGTATCAAATATGTAGCCA
CGCGGTACTAAATTTCAGCCCCAATGTGTTATTCTTGTGTTCACATTTTTTTGGCGCAGT
CACTTCTGATAGTACTTATACTTCCTAGGCCTAGACAGTGAATAAGACATACATCTGGCA
CTGGAATCCTCTAAATTTGTACTTAATTCCCATTTGAACACCTAGCCAGTGAATGACGCA
CTTCCTAACTCCTATATGGAGGGTGTCCAAAAAAGTGGAAGAACATATATGATATAAAAC
CAACCGATTCGAAAATATAAATAGGTCCATTAAGCCATCACCAAAACAATTCAAAGACCA
AGCCTAGAATTGTCACCAACACTAGACCCAACAGGTGATCTTTCTGTTTGTAACTCGTGA
TTTGCAAAATGTCAGTCATGAACGACCACACGAACACTCAGAAGATTTTTTTTGCTTCAA
AGCTTAGCATGATAAATGTAACTATGGCTTATACAATGCATAAAACCGGTAACTCACCCG
TACACTCTTGAAACTTCCGGTAAACTCCCTGTACCTTCTGACTGCTATGTACGATTCATA
CACATACTCCAATGGATACACAGCGGTACAGACATAGAACTTTACCTGTCTAAGTGATTA
CTAATACATTATGCCTAGCATAACTTGGTCATATTTTAGTAATCACCGGATTATCAACAT
CAATGTATTTGCTATGCTCAGCAGTGATTACTAAATTTTTACACTGAGCAACAACTGCAA
TTTGTGACACCACCATGTCCTTACCCACCGCAAATGAAGCCACTATTTACAAGGCCGTAC
GAGCAATCGTCACACCACTGCCTCTTGACAAAATCATACGCTAACCAACGACCTCCACCA
TCAACCATCTCCGGCAACAAATCACAAAGATCGCAGCAGCTTTCAAAACATGAGCTGGGG
TGGACGACATGGTCATCTCGCGCTCTTGCTCACCAATGCTGAGTATTGCAGCATCACGGT
CAACCAGGACATCATCATTGATTGCCTGCCAACACCTCCAATTGTCGCCACGGACCTCAC
GAACACCACCACGCTAACAAATTGAGCGTTGATCATGGGCCTGCACAACCTCGCATGCCA
AGAGTTTTGGAAACAAGAAGCCGTTGACGCAATCATTGTTGACAAAATGGTACACAAGGC
CATCGATCCCATGTAAGTCGAAGATCTCGAAGATGACTACGTGGGCTACAATGGCCAAAC
AATCAAGACGATCATCCGACATCTCCGAACCCAGTGGTGCATCGTCACAACTCTCAAAAA
AAGGAAGCCACCCAAGCCTTTTATGTCAAATGGGACCTCACGAGTCACATCACCAAGTTT
GCTCACGAGCTCAACAAGCAACAGAAGCTTTGCCATGACATTGATGTCCCGGCTGCCGAA
GCCACGAAGATCCAATACTATTTGGAGAGCATGTATGCCTCCGAAATGTTTGATTACTAG
GAGATACAAGCGTGGGAGATCAAGCCATTGGCGGACAAAACTTGGGATGCCGCAAAAACA
CATTTTGTCACCATCTACAAAAACAAGGAGAAGTTCAACTCCGAACGTGAGGCACGCTCC
GGCGGGTTTGAAAGTGCCAGCAGTTTTTTCAACAGCAGCAGCAGCAGCAGCACATCCAAC
AATCCATAACAAGGTTCCGCCTGACATCTCCTCTGCCATGTCAACCACTGACCACCACTC
ACTGCTGGAGTAGACCAACAGCTTGGAAGGTGCATTGTAGGAGGCCACCAAACATGCCGC
CATCATCACGCTGGACAACACCACCATCCTCAAAAAACTAGATGCCCAACAGAAAACTAT
CCTTGAACAACAGGCCAAGTTCACGGCTCTCCTCTCCCAAACAGACCTAACACCCTTTCC
ACCTCCCACTGCACCTCGCAATCAGCACACTAGACCCAACATCATGATGCCTACAGAAGG
CCGCCGTGTCCCTCATTTCTGCAACTCTTGCAAAAGAGACAAGTGCTACCATGAAGATGA
CGAGTGTTTTGTTTTGGAAAAGAACAAGGACAAGCACCACTCTTGGGACAAACCCAAGAA
ATAGGATCCAGCGGGGACAGTTAGTTTACTTAGTGATTGTTTTCTTAACACTTTGGTTAA
AGCAAACAAATGTTATAGTAGTGCAACACACCCCTATGTATGTTCACTTAACTATTGGTC
TCCACTTGCTTGTCCAGAAACAAAAGTACATTTCAACCTTCCGCCGCATCAACAAGATAA
GGATAGCACTGATTGGCGCCGGCAAGCCACTGGCTGCATCTCCCAATCTCTTCATCGAAC
AGCCAAACATAAACAGCAACACCCCGCCCCATCTATGACCAAGCTTCAAGTCAAGCATGG
TATAGCTAACAACACAATTCCTTCAGCCATCAGTGACACTGGGGCTACATCTACAGCAGG
CACTCTCCATGATCCTTTCAGTACAACCACGGCCCCATCCACCAAAGTCTTCCTGTTACC
TACTGGTGGCACAGCACATGCAACACACCTCTCACAACTGTTGCTTGATGTCCGTGCCCC
CACCAACCAAGTTGATATTGTTCCCAACCTCACACAAACACTGCTCAGTGACAGCAAATT
TGCCTATGCCGGGTACACAGCGGTCTATGACAAGGATGAAGTCAATTTCTACCGCTCTGA
CAAAATTCATATTAAAGCTACAGCCATCCTCCAGGGTTATTGATGCACTCACACTGGACT
TTGGTGGGTACCACCATGTCAAATAACTCGTACCGTCAATGACTATACCCTCATCTCCTT
GGGGCATGAAATCTCTGAACACACAATACGCCATCCACAGAAGCTGTCCGTGACCACCTT
CATGCATTCAGCGAGCAAGAGCAGCATACCATCCTCAACGTCCATGAGCTCCTCAGCGTC
GAACAAACCATCAGGTATCTCCATGCCGCTGCCGGTTTTCCCACCAAAACAACATGGCTG
GCAGCCATTTGACAGGGGAACCATGGCACCTGGCCACTGGTTACGGTATCCACCATACAC
AAGCACTTTCCACAATCGGAAGAAACACAGCAAGGCACATGAGTTGCCAACGCCAAGGTG
TAGACTCAACCAAGATAGCTTCTTGCACCAAACCAGTCACGCCTTCACTTGCAACCCCCT
CCCACACACAGCATGACATCTACATCAAGAAGCATGGCACTTGTGACACAGTCTACTCTG
ACCAAACTGGAAAATTCCCACACACATCCAGCAGAGGTAACCAGTACAAAATAATATTCT
ATCTCAAAGACAGCAATAACTCCATTTGGGGGAGCCGACCAAGAACAGGACGGAGGGGAT
TATCCTTGCACGCACCCAAGCCATCACTCGAATGCCTGCCTGTGGACTCATGCCATGGTG
CCAGGTTCTTGACATTTAAGCAATCCATTCTGGATTTGGGCCTCACATACCAACTAGTAC
CACCTGATTACCACCACCGCAATGTCGCTGAAAAGGCCATCAAGACTTGGAAAGACCCCT
TCATTTTCATCTTAGCGGCACGGCAGACAAATTTCCCCCACACCTGTGGTGCCAACTCAT
CTCTCACATGGAACATCAACTCAACTTACTACGTCAATCTCATGCCAACCCCCAAATCTC
CACATATGTGCACCTCTACGGCTCACACAACCACAATGCCTTAGCTTTCGTTCCGCTGGG
TATGGAAGCCCTTGTCCATGACAAACCCACCAGATGCAATACTTATGACCAACACTGCTC
CAAAGGATGGGTCAGTGGCACGTCCACAGAGCACTACAGATGCTGGAAAATTTGGTCCAT
CACCACACGCAACACTCGTATTGCGGCAACAGTATTTTTCACACACAAATACCTAACAAA
TCCATCCATATCACCTGCCGATGCACTCATTGCTGCTGCGGCAAACCTTGCACACATCAT
TCAACACAATGCCAAAGTACAGCACATAGGGGCAAAAATACAGGACCTGCTGCGCCTGCA
ACAACTTTTCTGTAGAACAGCCAAGCAACAGCTGGACACTCCTGAGCCACCCCAACAAGC
CACCGCCCAAGCCCCACCTCAAAGGGTGCTGATACCTATGCCACTCCCTACAATCCCTGT
TGTCTCTGATGATGATGACACATTAGCCAACTCCAAGGATGCCTGTACATCATGCCGTCA
TGTTGGTACCACACCCACAACCTAAAACAACAACACCAGCTCTCAACATGCACAGCCGAG
TCCGCTCCCTTACATACAAAGCAATGTTACACATTTTGTCCACACATCACAATGGTAGCA
CTGCCTCACAAGCCACAGAATGACGTTATCCAACCAACATGCTCCACGCAGTACTCAATG
ACGAGACTGGTAAGTTAATGGAATACCAACATCTTGTATCTAACCCCAAATACCGTGACA
CCTGGGGAAATGCATATGGGAAGGAACTTGGACCTTTTGCGCAAGGCTTACCTGACATTG
TCAAAGGCACTGACACCATTGCCTTCATCAACAAAACATGTGTCCCTCAGAACAGCCAGA
AGGATGTAACGTACGGATGTATTGTAGCTAACTTTTGCCCTGAAAAAGATGACCCACATC
GCATTCGCCTCACAGTTGGAGGTAATCAAATTAACTTCCCTGGTGACTGCGGTACTCCCA
CAGCAGACATGATCACCATCGAAATACTCCTCAACAGTGTCATCTCGACCAGAAATGCCA
AGCATGACCATCGACATCAAAGATTTTTGTCTCAATACACCATTGGAACCCTCAGAGTTG
ATGCAACCCAAGCTTTCTGACATTCCCGACAACATCATTGAACTCTACGAACTCCGGGAC
ATAGCACATGATGTTTGTCTTTTTGCGCATTCAAAAAGGCATGTATGGGCTACCACAAGC
TGGAATAATAGCACAACAACTCCTTGAACAACGCCTCAAGGACAATGGCTATCACCAAAG
CAAAATCAACCCCAGTTTCTGGATGCACGGCTGGCGACCTATTTGTTTTGCACTCTGTGT
GGACAACTTTGGCGTCAAATATACCCAAAAAAATCACACTGACTATCTCATCCAAAAACT
AAAGGGTCACTACAAAATATCAATGGATTGGAATTGCTCAGTTGGTATAGCATACATTTT
GAAAACCGAAGTTCAAGGGTTCGGCTCCCAATCATGTACTTTTCTTCTTAATTAATTTGG
AAACAGTATCTAGAAATAGACCCTGGGATCAAAAAATATAGTCCCTGGGGCTATGCGCAG
CCACCAAGGGCACAAAACCATAGATCCGCGATTATGGGATCATAACCCATCCAAAATATA
GACCATGAAAAATAGACCCCAGGGCTGGTAAGGGTCTTATATATCTGTTTTTAAATAAGG
AGCAAGGGCTACTACAGGAAGCATATGGACCGTATTCCCCTTTGCATCCCACTGAGGTCC
TGCTTTTGGCCACTTTTTTTATTTCCAGGTGTGCTGGCACTGAATATTTCTTTCTCAGAA
AGTCTTCTCTCTTTTTGCATCAATTGGTGGTGGTTTCCATGCCAATCTTATAAATAGCTA
TTAGTTCCTCTAGAAAAGGAACTCGCTCTTTCTCAACAGTACTCAAAGGAACATAGTTCC
TTGCCATGGAACTAGGTCATCATAAAGGAACTAATTCCCAACTAGTTCCCTAATTGTGGC
ATATGGTACACTCTCTCTTGAGGATGCAAGATACAGAATTTTGCCTTCCCTTGTAGGTAA
TTCATGTTTCCTTGACAGGATACCTTTGTTTTTCTTATCATTTTTGGGGCCTAACAAAAT
TATTCTTAGCTGACTCAGGTAGATGAGTAGAGTTGTTGGTGATAAATTAAATTTCTTGAT
GACAAAATCTTATTGAACCTGCCAACCCCCCATCAGACAAGTAGTGCCAAAAGTGTAGTT
CCAAATAGTCCCAACTAGTGCCAAGAAGGACCATAATTGTTCTGCCCTTCTTGGCACTAG
ATGGAACTACCGTAAAACCCAGATACTAAGAAGGGGGCAGTTATATGGAACCCTGTGACT
TTGTCAGACAAAACAACCTACTTTTGTCAGACGAAACTTTTTGTCAGTTAGGTGCCAGTT
TGGTGTCCAACTGTCACCATTTTCAAGAAAAGGTATCCGTTAGATTTAAAGACAAATTCA
AATTTTACGAGGCGAAAATACATTTTGTCAGACGAAATCACCAAAAAAGTCTTAGAGAAA
AATTAATTTACGTGCTTACACTGGTAAAGGCAATCAAATCCTAAACCATAGGTTGTGTTA
TGACAACCTATACCACAGAGCCTTAGCACAGCTGACAACGAGAGATTTTTCAAATATATA
AATAGCAAATGATAATTTGTAAGTTGGTTTAAAACAATCTCCGGTCAGATTGGAAGCAAC
ATGGGATACCTTTTATCTGATATTCACATCTGTATTTGAACATAGACCCCATTTGCTTGT
CATACAAAACACCTAACTAATTTGGTTCTGTCTGATGAAGTCACGGGGGTCCATATAACT
GCCCCCTATTATAAGTAACATCAGTTCAAGTTTGTGCACATTTGTGATTTCCAGTGTTTG
ATGCCTGGTTTTGAAGCTAAATCCCACATGGCTGGTTTCTCCTTGTTGTATGCTATATGC
CAATGTGTATAAGAATGAATGACTCCAGCTCTGGTTGTCAAGTTATGTGCATTTGCTGTA
AAAGTCAAAACGTATTGCTTTTCACACAACACACATCACAAATATCATCTTACTGCGGAT
ATACACATCTGTTGAGGTGCAAGAACTGGCAGGAAGATGATACCTACCTGACCTCAACAA
ATTACGGTATCTTTGTTAGGATACCAATATTTTTTACCATGTTGAGTGTTGAATAGGCAA
CAATGCAATTGCTAATACAGATGTTGTTAGTAATTTATGGCTACAGTATTAAGCCATAGA
TGCTGCTCTACCACAGATGGGTGCAGCAATGGATTTTTGGCTGTGAAGCAGTCCTGGAAG
CTGTCTGTCTAGTGGAGCTTTGCATTTGGTACTAGGGATCCGCGGTAAAGGGGATGCTCG
TATGTACCCATTGGGCAGAGTTCCAACACACCCTCTCAGAGAGCTCGGGGCATTGGCTCG
TGGCAGCAGAGTAGGGGACGTACTGGTATGGAGGTACCAAGGACGGACATTGAGATGATG
ACGAGGCTCGAAATGCTTAGTAAAATAATCGGCAAGGTTTTCTTGTCCTGGTTGCCATCT
GACGTTGAAAAATCGCTGTTTGACTTGGTCAATGACCCAAAAGAATCTCATTTCCATTGC
TCTGGCACGTTGTTTCTTGATAGTGTCATTTGCTATGCCAGTTGCTGTGGCGTTATCACA
ATGGATAGGGGTTGGACGTTGTTGGTGTCCGAGTTCCTCAAGAATGAGGCGTAGTATTTT
GCCTTCTTTGCAATTGTGGAAAAGGGCTCCAAGTTCAGCTTCTGCTGCTGAAGCGACAAC
AAATTTGAGGATGCCACACAATGCAAGGATAGCACCATTCAATTTTATTGGTGCATCATC
TGTGGGGATGCTACCAAGAAAGTAGTAACCGGCCACTTGGCTGCAAGCTCGAGTGGCCGA
AAGATATGATGCGTCGGAATGGATATTGAGTATCATGTCTGATGCCCGGAAGCGGAGTTT
GGCTTCAGGGTTTGATGCACAGTAATCCAAAATGTGTCGGCATTGCTCCATGGTTAACAT
TGTAGCTTGTGCTTGTTCACTTGCGATGGCACTGAGACCAGGGAGCAAAGTATTATCGAC
AGCTCTTGCATAGAAGAGAAGGGCACCAACCACCTGTTGTACTCATCGTGTTCCAGAGAG
GTCTAGGTGATCTGAGGTGTCTGGGGGTAGTGGATCCTGGGCATCCTTGCTATATTTTCG
AGGATTGGGTTTAAAAGGACAGTGCTGTGGTGTGGTGGGGTTCTTGTGGTCAAACCGTTG
GAGGACTTTTCAATGTATCTTGGTAAGGAGATGTCGAGGGTTCTATTGTCATAGTTCCAG
TCAAGTGTTATACCACAGTATACATCGCCCTTCCAATCTTCTGCGAGCTTGTAATACTTT
TGAGAGTGTCAACTAGGTGTTGAGCGTGCTCTTGGCCTTCATATTTCACACCGAAATCAT
CAACCACTAGTGTGAAGGAGATTGGGCGAGTGATATGGCACGAAAGGCCAGGAGTATGAG
CAACTTCATAATAGCCATGCGGGGCAAGTCGCTTGCATAATAACTTGTTGGCGAGGGCCC
CTGCCATGGGTAAACCATACACACATTTGCGTATTTCCAAATAGATAAATCCATTTTTAC
ATGTCTGCGTAAATTGTACTGTTGAATGATGTGTTCAGGGAAAACATCAATTGGCATTCT
CATATACTCGTACCGGTCCAATGTGGCTGTGAGGTAGAAACTTTTGATGTCAAGTCCCAT
GAATCTTGCTCCCCCTGTGCTCAAGACACTGTTCCACAATATCTTGGAAGTGGTGAGATC
AGCTGTTCTAGTGGTGAGCTCTCCTGGGTAGTCTTTTATCAGGTTTCCGCCAGCTGTGAT
GCGGACACGGTTGGGGTCGGCTTTTTGTGGTCGGAAATAGATCACGATGCGTCCATATGT
GACTGTCCTGCCTTTAGGGATGTTGGCAATGTCATCATGAGCCATTACAAAGATAGAGTT
TGTACCTGTCTCACCAGTTTTGTTATCCCCTTGGGCAAGGTTACCAAATTCTTTCCCGAA
TGCTGTTGTCCAAATCTCTCGCATTTGGGGAATGTTGATCAGCTTCTTGTATTTGGTGAT
TGTCTCTCCTGTGAATGGGTGCTGGACGCCATTGCAGAAGTGTTCGATGTCTACGTTGTA
GCAGGATTCGGAAGTATTTGGGGGGCTGGACGATAGGAAAGTATTCGGCACCCAGAGTTG
GTTTGGATCCGTGTAGATCTGTTGTGTGAGGTGGTTAAGTGCTTGACATGCTATTATGTT
GGGAGATGTAATGGTATGCGTGATGACGATGGTCCCTGTGTTGTGATTATCGGTGATTCG
TCAATGGTGGCCAGCCGTGGTGGTCGTTTGGTGGTCGGCATATCATTAGCAGGGTTGATG
ATTGCAGGGAGTTGACCAGGGGTGTTGGTGCGGGTGCGACGCTGGTGTATTCGCTGGGTA
TTTTTGATCAAAGCTGGAGCAGTATGATTATTGCTTGTTGTGACCTTAGGGGCTTCATTC
TCCCTCTGAAAGACTATATCATTGGTCCCACCCTCTGAATTGGGCTCACCCTCTGTTGAC
GGTGAGGTAGGGTGGGGTGTGGTTGCGAGGATGTCTAGAGCTTTGGCAATTCTTTTGAGG
AATTTGCGTTTGGCTGGTACCTTGAGTTTTTGGATGGACTCAAAAAGTTCATTGTAGACT
TCCTGTGTGTGTTGTACAGGAGTGAATGCTGGGAGGATGCAGTGCTGTGGAAAGAGGTCA
TTAGATCCAGAGGTTCGGTAACTTTTGGTTGAGGGAACATAAAACTTGCAATTTCGATAG
TGGTCGAAGGAAGGTCCACAGTACCATGCATCCAGGCCTCGGGAGCCCCATGATGCTCTG
CCTTGGGGGGATTCATATACAATCGCTTTGGTGCCAGGCGGCGCAAGCGGATGTGCATTC
CAATCGTACTTGTGGCCATGCAGTTGGTGGTATGCTGACTTGGTGGGGTCTACTCTGGAG
GTGAGTAACAAGTTTATTGTAATGAGCGCTTGCTCTGTGAGGTTGTCCCACAACTGTAAT
GGCCATTCTGAGTCAGTGGTACACAGGCCACTGATGAAGTGGTTCTTGTATGTCTGAATG
GCTCTTTCTGCTGCATTCACATGGTGGTTGTTTGGTTCGACGAACTGCCATGTTGCTCCC
TCTCTACTGAGATAATTTTTGATTGGTGTAGCTGCCTGATTATCCGTGACGTTGAAGGCT
GGCTTGAATCCTTTGTCTTTGAGTTGTTAGAAGACTTCACCAAATGCTGTGAGGATAGTT
TCATCTTTTAAATTTGAGAGTGGTTTGGCAAAGATGTAATTGGGATCATAAGCATATGCA
ACAAAATAATATTGGTGCCCTTCTAAACTGATGGCTGGAAGTGCACCAGTGGCATCAGTG
TACATGGTGCCTGCTTGTTTGTCTGCCAGTGCAGCATAGCAGAACACATTGCATACACTG
TCGTCGATAGTGTCAAATGGGATGACATTCACAGTGGATGTGGTTGTTGGGGATGGTTCC
TGTAACGGGTGAACTGGTTCAGGCTGTTTGCTGCCTCTTGGGCAAGTACTGCATATTCCC
ATGCGTGGCCGTTTCATTCTACCTTTAGATGTTGCCGGACTGGGAGCTAGTTATTTTCGT
ATCAAGTCTGATTTCATGTAGGGAACGCCTTCTGACTGTCCATTGTTGATGGCCTTGAGT
AGTGTGTGGGTGGGTGGGCTAAAGAATGCTTGGTGGACGTACTTTACTTGTTGTTGTTTG
AATGGGAGTGTATACAGGTTCGCTGCATATTGCTCCTGTGAATGAGTGGGATAGAGGTCA
AGCTGGGTTAGGTTATTCACTATCTTGGTTGGGTTAATAGGTACTCTCCATAACCCAGAA
GAAGGGTCTCTGTTCCCTGATAGCACTATGTTTCCCTTGTAGCTCACCCGGCACTCGTCA
GCATTAAAGATGATTTCGCAACCAGCATCACAAAATTTTCTGGTTGCCACCAGTGATGAG
TGTGACAGACCTGGTATGATGTGGGCTTCTGTTATGCTGTTTGGGAGCCATGGGATATCC
AGATTACACGTATGTGTTGATTGGATAACAGTCCCATTTGGTAACTTGATTTTCAGTGGG
TTGCCCGTGGGCTGCTTATTCTTTACTGCAGCTCCTTTCACAAGGAAATGTGCTGTTGCT
CCTGAATCCATGATGGCAAATTCGGTAGGTCTGTTTGTTGGGACCATTGAGTCTTCATCA
GAAGAGAGATCATCCTCAGTTAGCTCTGCTGTGGTGGTGGTGGCACCATCACATTGGTGT
AGGGGTGCTTTGTTGGACGTGACGATGGTCTGCTCATCATCATCCTCTTCTTCCTGGTCC
GGGGTGTTCAATAAAATATTGTAATAGTTTTCCAATGTTTTAGTTTGTGTATGGGTGGGG
TTCAACGGGGAGTACTCATATGGATGTAGATAATTGTCAGTTAACTCATTATTGCTAAGT
ACATCTATCGCCGCCCCTCCCTGTCAAGCCTGATTTGGTCCCGGATTCTGCGGTAACGAG
GTTTTGTGCATCGCCTTGCGACTAACTCGATGTCCTGCGGTCATGTAGGCTTGTGCATTT
GTGCGGGTGCAACCTTCCTGGTGACCTGGCACATGGTTCGCGCAAGTGTGACTATTATGC
CACTGAGGCACGTCCCAACCACAGCTATAGCACATGTTCCAATTGTTAAAGAATTATGTA
GTGTTGGAGTATGGGGTTTTTTTGATGGCACTGGCGATTGGCATGCTTGGCGGCGTGATG
TATCCTCCCGCGGTTGGTACGGGTGGTATCATGGCACCAAACGGTTGTGTATATTGTTGT
GTGTTCCCACGACGATTGCCACGACGATTGTTGGTCCTGCGTCCACGGCCACAGTTGTAA
TTTTGCTGCATGTAACCCGGCAACTGCTGTTGGGGTGGATACTGCATAGGGGCGGAAGCA
TACGATGGGAGGTTGTTATAGGCTGCAGGTGGTACTGGCTGGATGATTGTTGCAGGAGGT
ACTGGTGGGATGTAGGTACTGGGTGGCATGGCTGGTGGTGTTGTGTGCGCTAGGTTGGCC
AAGGTTTGTTGGGCCGCCTGCAGTTCAGCTCGTAGGGTGGCTGTCTCGGTACGTGCGGCC
TGGATGTGGTCTTGAATACTCTGGAAGTTGGTGTTGTTTGCGATGTGGATGGACTGAAGG
CTTTCGTGGATGGTGCTGATGGAATCGTCGTCTTGCGCCTCGGCGTTGTAAACGTATCCG
TGCGTGGCTGCTGTACCTTGTCTGGAAGCAAGACGCATCTCGTACGCTTCTTCAAAGTGG
TGCTTCAGCTGCTCCCACGTTTTGTTGGCTTCGTCGAACCCCTGCCATTCTAATAGGGCG
GTTTCGTAGAGGCCTGTTCGTTGAATTGCGATGATGGCCTTGTCGATGACTTGCTCCAGT
GTGAACGGAGGCTTTGCCATGATGGCAAAGATGTAGCATTCTTCGAGGCAGCTGAAGAGG
GCCTCGATGGGTTCGTTGGGATCCCACGGTTGGTCGAAACGTTGATTGTTGGCAGTCTTT
TCGTTGGGGGTGCAGGCGCCGTATTTCACGTGGAGGTTGTCCAGGATCTCGCGTGGGTTG
TCTCGGACTGTGTACACCTTGGTTCCGATTTGATTGCCTGCCGGCTTCCAGAAGGCGTTG
GGGACGGCGACGTTGAGGGCCTCGTTGACGGCGCGTCTGACATTTTGTTGGGAGTCGTAG
ACGGCTTTGTTGGCTTCGTAGAGCGTGCGGAGATTGTTTTGCTGGGCGGTGGTGTTTGCT
GCCTGTGGATGTGGGCCTGGATCGGCCAATTGTTCCATGGCTCGTTCGTGCATTGGGCAT
AGATGGCAGCCGGTTGGACGAGGCCTAAGTAGCCAAAGTTGGGCGACTGTTGTGATGGGA
TCGTCTGTAGTCATTGTTCGAGGTGTTCCGAAAGAGTACGGATCTTGCTTGCATTTGGGC
GAGGGGCCAACGACGGAAGTGTGCTGATGATTTCTTTTGCTTCCTCAAACGTGATTACGG
AGGGGGCCATTTTTTCGTATGCGCGCACTGTTGGGGGTACGGTGTTTTATGTGGTGTTTC
ACGTGTTGGAAGAGAATTACTAACAACTGTTGAATAGGCAACAATGCAATTGCTAATACA
GATGTTGTTAGTAATTTATGGCTACAGTATTAAGCCATAGATGCTGCTCTAACACAGATG
GGTGCAGCAATGGATTGTTGGCTGTGAAGCAGTCCCGGAAGCTGTCTGTCTAGTGGAGCT
TTGCATTTGGTACTAGGGATTTGCGGTAAAGGGGATGCTCGTATGTACCCATTGGGCAGA
GTTCCAACATTGAGAACACTAACAATGGGACTATGTATAAGAAAGATGAAATCTATCTTT
TGTACTTTTCCATTTCTTATAATCTGGGGTTTGTAGTAGTTTGAACTACAACAAACAACT
TGGTGATGATGGCACTGGTACGGTGTAGACATGGAATTAGATGGTACAAGTTGAAACTAG
ATGACATGAAGTTCAGACTAGATGGCACTAGTTTGAACTAAATGTCTCTAGTTCCATGTA
GAATACTTCTACTTGCAGCGGCATGCACTAATTGGAACTAGAGTGGCATAAGCTTTTTGC
AGGATTGAAGTGGGAGCTAGATTGGCATCAAAATTTTTGATCGTCGAATTCAGTCTCATT
ACTCTAGAGGTTCTTTCTCAGAATGTTTCCTGTTGGTTCATAAATGAAACCCAGGGACTT
CTTACAAAACCTTGTCATCTAGTGGTTTCTTATGACAAACCGGATCGAATGTATGATGGC
ATGCATACTTGAATATTGCATAAAGCGTATCCTATAATGCTTCCAACACAAACAATGATT
GGTTTCAACTTTACTTACAAAATATGTTTGTATTTATATTGTGTTGAAAATAGTTATCTT
TGGACATCCACAGGCTAAGTGGTATACTGCTATCACCAGTTACTGTGGTCTATAGTTTGT
TACCACATTTTTCATTTTTTCAGTTAGTAAAGAATGTGTCAGGTGCTGTCCTCGTGCAAT
CTTCTATTTTTCATTATTTTCACGGGGTCGGCAGGTTGAATCCCCCTTTTACTTTTTTTA
TTTGGTAAAGTTCATGTAGCCTTGTCAGCATTCAATTTTTTATTTTTTATTTATTTCTCT
AAGACTTTTTCTGATTTTGTATAACAAAATCAGATTTAGTTTTGAAATCAAAAGGGTACC
TTTTCTCAAAAATGGCATCAATTGAGACACAAAACTAACACCAAACAGACCAAAAAGAAT
TCATCATACAAAATGAGGTATTTTTTATGACAAAGTCCCTGGGTTCCATATAATTGCCCC
CTAAAATGTATTATCTGGAGGCATGAATGATGTTGAAGAACAACATCCAGTATCTTGCTG
AGCAAAAACATTATATTTAGTTCTGTTCGGTCTCATTTATTGGAACTATGAGGTTATTCT
GCCTTTGAAGCATAATATCGAAATATTTGTGAAAGAAACATAAGTCAACATTTGTGCACA
TACCATGCAACTTTTTGTGCGCAAATTTTCCACTTGTGCACTTTCTTGTGCACATTTTCT
AATTATGTAACAAATTTCTATTTTGATTTCATCACATGGAGCTAGCTGTTTCTAATGATG
TTACATTATAATGACATAGGCCAATTATCTACCTCAAGTAGTAAACCCAACAAGGTTCCA
CCTGGAACATCTAAGGGTCCTCTTCACTTTGCATTGGACAAAGGAAGTGTGAAAGTCATA
ATATATTCGTTTCTCAGAAACAATATATTTCAAGTACATACTGATCAGGTATGTTTTGAG
AGACAATAATTCAAGTGAAGCAGTTGAGCGAGTTCAACTGCTCAACTGACAAGACTGCAG
TGTGAGACCTTCTCAACTGACAAGCTTGCAGTGTGAGAGTTTCTCTATAAAATTATCACC
TGAGGATTCATACCAAGTCAGGTAGAATTCTACACAGTTTCATTTTGTGCAATGAAGCAT
ATTTGCTTCATTGCTACTTGTTAGTACCAAATAACTTAACTCATAAAAATCAGTTCCCAA
CGACTTGTATCTATCCGTTACTACATAGTACAAACTACATTAAAACGGCTTAGGTCACTA
TCAATTGATAGCCTTCGCACAATCAGATTGGATCGTCTGTCCGTCGTTCTACCATCCATC
ATCCATCAGCTGTTGTCGGTGGTTAACCATGGTAGGTTCGTCTGTCCGTCGTCCATTGTT
GCTCGAAGCCGTACAAAACACTTGGTGTGTTACACGTGGCGCAACTTGTGCTGCCTGACC
CCAAGAGTAGCAATATTGCCACAGCTGAGCCCCAAGTCACATACTCAGCCAGTTGAAGTG
AGTTCACTCACAGGCCAGCACGTGTTTTTTTGAAACACGTAGCGAAAAAGAATTCCCCTG
TATGTCAGTGAGGACTAGATCCCACTTGACACGGGTATACTCCGCTTTTGTTAGCAGAGT
GCGCATTTAGCACATAGTGCACATGCCATAAAAAAGATCACTTGTGACGTATCATACTCA
CTTGTGGCACGAATGCTTACGTACCTATTAGGTAGTAGCAGCCCCTCATTAAAAATGAGG
AGGCAATAAACATAAATGCCTCGGTTTATTTTTTTTCTGAAAGAGCAATATGTGTGTAGT
CTATTTTTAGACCTAAAAACACGATTAGACTTAAAATTAGTCTGTACCTGTGATCACATG
CAGATGCAGTGACACCACGGAGTACTAAGTACTTATAGCCTTAGGGCAGTACAAAAAAAA
TCTTCTAAGGCATAAAATGACCCTAAGAAGAAGCGTATGGCCTCTAAGGCCTAAAAAGGT
TGCTCCTGACCCCCTAGAGGTTTCGGCCACTTGAAAGACTCGCGATTTCCCTGGAAGTTC
ACAGTTCTCAGGTTGCCAATGTGTAATACACATCCTCGAGGGAAAATGAGCGAGTATTGT
CTCCAAGTCCCAGCACGCATGGGGCAAGATGGACCCATAAAACGACTACGTGTTGTGCCC
CAGAAACACTCGTAGCAAAATTCTCGTGAATCTCCGATTTGCGCAAGAATGCTGCATACT
TTTTGCGGTTTTTGTCAGGAAAACACGCAACTTGTTGATTTATTTCTTAAATCCATCAAA
AAAAGTGAGAAGTGTCCACAAAAGGGAGAATTCTTCTCATGTGGTATCCCTTTCATGCAT
ATAAGCTACCGAGCTTAGCAAAAGGAAAGAAAAGCTAGTTGGCTGTGAATAGCCCCTGCA
CATCCTCTGGTCCGAGGAAAATAGAATTTAGAGCCCGAAAATATAAATTCGAATTATTTA
ATTTTAAATTAAAGAGCTCGTTAGAGAAAAATCTTGATCAAAATTCTACTGTCACGTTAA
AATAACCTGATATTCAAATACCTTGCTACATGTAAAAATAAAACAAAAATGCCAAGAAAT
CTTCTGGCATCATGAATTGTTTTCTCAAGAAGATGAACTCTTCTCCCACGTAGAGAAATG
TACACATGTGCCATGCTGCACTATTCACAAGCAAAGGTAACAAAAAAGCAACTGGAAATC
AAACCATGTTGGGTTTCGAACCCCTGACACGGTGTTGCTACAGTAACAGTGAAAGCAAGA
AGGATGTAGTTCCAAGCTTCCCCATGTTCCAAAATTAGGAACATCCATATGTTTTCCTTA
CCCAGCTAGGCAGGTGTCAAGCTCTTGGCGCACGCAGGATGGGTTCTTCCTACTCAAAAG
GAAGGGCAAAGTCACACGATGTTTTTTATTGCGCAAGCATTAAATTCCTGTCAAAACACA
CTTTTCTGAGTACATATTACCCAGAGTGACTAAGCCAGCATATGACCTCAGTCTTTGACA
AATGCAAGAACTGAGTTTGAATTGTTCTAGATTTTCGAACAAATAACAACATAAAATATG
TTAAGATCAATTTTACCTTGCCAGTGATAATTGATGCAAAGTCTGCAAAAATCTGTGAAC
CAGAGTTGAAACAAAACCTGGACACAACATACCAAGCACATAGCTAACCACTTAAGTGCA
GGACTCTTCTTGAGCAAAAATACTCATGATCACAGAGCTAACCACTCCTGTGAAAAACTC
CTCTGGGGGTTGAGTAAAATAGCAGACCTTCCAAGCTGTGTCAAAATAAAAGAAAAAGAC
ACACACTTACACTACAAACTCAATTTCATACACGTTACTGAGGTTTCTCATGACAAGAGA
AACTGTTTGATGAAGTTCAATGTGTTGGAAGAACGTGCCTGTTTCCCTCTATTTTTTGAA
AGAGGTAGGTTTACAGCCTATTAAGACAGAGCACAACCAGTCCAAAAGTCAAGTAAAACA
ACGAGGAAAATTTACCTTGGCAACTGGAGGGTTTCATTGACAGCTGTCGTCAGAACTGGC
TGTACAAGAAGAGAACACCCAAACAAACATAAATTACTGTAAATCAAAAATTGATTATTA
AAATAAGTGAAAATGGACAACAAGTTAGGAAAACTGTCTAAACTCAAAAGATTCCTTACA
GTACTGTAGATGTTGCTATGTTCAACTCTGCAAACACCATAAGACTTCATGAAAAGTCAA
AAAAATCATAGACTAGACACTGACGCATCTAGAACCCGTTCATGCCTAGAAACACTGAAG
ATGAAGGTTATACCTACTCAGGGCTAGCAATAACAATCATGGGTTTTCCACGTGCCTCAC
AAGCACATTCAATGGAGTCAATGATAGCCATACAGTTCTCAATAGAACTCATTTGGAGTA
ATATGATATTCTCCAAAGGCTAGCTTGAGAGTCCACCTTAAACAAGGTTAGGATGGACTT
ACCAAGCAGCGAGTAAAGGTTTGCATGACAAACCAATACACAACATCTCTGCACAAAGAC
AACAAGGGCTTAATAACAGACCCAAAGTCTTCGCATGGCAAAAGCACCATGCTTCGCTAA
AACATTCGCCCATACAAGAAACTCACATGCTACTGGGTGGTCCAGTACAAGGGAGAACCT
TGGGTAAGACAATATGATTGTCTTGACTCATTGGTAAGACAATATGATTGTCTTGACTCA
TTGGTAAGACAATATGATTGTCTCGCCTCACTCACAACTGGAATTGTAGAGGAGGAGGTA
CACCGTACACAAAAAAGAGACACATATATGTTAGACATTTGTTATCACAACAAGTCTAGA
GCAACACCAACTCCGGTTGGGTATGCTCACATTCTAGTACAGCTTGCTGAACTTAGAGTG
CATATAATACACAGTATAAGAGAAAATGAATCCTTGACCATGATTAACATTATTGGATTC
AACAGAACTGTGTCTTACTAGATAATGGTCTCACTAAGACTCAATTACTAGTACTTTATT
CTCTTGTGAGAACTTCTGACGGTTTACCTTCAGAATTATCCATGGAGAACACATATGGTG
TCCATAAGGAAGGACTCTTAGAGTCACCGAAACACGTGGGTCTTTTTGGCTAAAGACAAC
GGATGACCATAGGTAGTGCACATATGTGTTGCACAACAAACCATAAAATAAGCCTCATAA
TCACATGAGCACACGAACAAAAACGATCCACAACCTTTGTTCTTGTAAAACCACAGCATA
TAGAATTGTGAGTATCCCTAGTTAAACAGGAATATCATCTCACACAAAAGGATAAGTCAA
ACATGAACATCTCTACTGAGAGACATGTAGCACCTTGTTGGCATGCAATGCAAAACAAAT
GCAACTCAAGAAGCTATGCACAGAAATGTATTATCACTTCACTCGCTTAGACAAATCCAA
AGAGAAACACAACTATGACGTTGTCAACATATCATGGAAAGTGCACTTCTCCATGATGCT
CGCTGTGAAGTCACAATATGGTTCCATAAACCATTAGATTATAGTCAACAACTGTCTTAC
AAAATATAAAAATTGGTACGCACATGCACATTTAAATATGTTGCAATGTCATTACCACCA
ACAAAAGAGTTATACATGTACAGACCTCCCTCGAGGATCCTTGCTACAAAATACAAAAGG
ATATCATAAACACTGAATCCGTACTCTTCATGGTACAAAAAGACATAGACGTTGATGCTT
GGACCTTCCAATGATTATAGTCAATACATTATGTATGACTTAACATTGTTCACTTGCCGA
TAGCTGACCCTTTGGGCAACTATTCCCATGGATACATAGGGGTGACAGAGCAAATTGAAG
GACAATATACAAACACAAAGGATTGCAGAAGATAGCAAACAGAATATCTGTACTATCAGC
ACCTTCGTACCTAGACCTGGTTCAATATCCACATTGTACACACATTGTGACAATTAAGGT
GCAGTTTCAACACTACACTTTCGGACCATATGCATTTCATTTGGCTTCCCAGTGTAAGTC
AACCAGAGTCTTCAAATATCAAAACCCACAAAGTGAATTACTATCTAGAGTTCAACATCA
ACCAAATCATGGAGATGCTTGGCCTGCTGTACCAATCATGGTCTTGTCAGCAGCTTCTAG
TGGCACAATGTTTACCTAAACAAACACTGAGATGCCATTCACTCATACCTACTATGCAGT
GCCTATCGCCTAAATGTAGTGTAGCAATCATAAGATGGAATTGTTGTTCGGCATTCCACT
TTTGCACACACAGACAAAATCAATAGGAGACACCAGGCAACACCAAACCGACCCAAAATT
ATCCTCATAAATTTATGGTCACATGGTCCGTGGAAAGCAATGCTTTAGTAAACAAAGGTA
TTTTACCCCGCACAAATATTCAGTCGGTATAACAGTGATAATTGGACTATCACAGACAGT
ATACGATAAGACAATCAGGGTTACACGCGGAAGTAAGTCAGAATATAAGTTTGACTTAGG
AGAGTACAATCAAACCAGCTTTATCATAAGCCATGACAAATCTCCCTCTCCACATGAACT
TACACTTCATATACTACATAAAATCATATGTAGGTACAAAGCGTCACAGGCAGCTTGCAC
ATTTTTAACCTCAATAAGAACGGTTTTTCTGCAAGTCTGGCTCGTAATCGGATTTTTTTC
CTCACAGAGGTTTTACTTTTCCACGAGCCGCCCTAATTCTCCAATCGTGGGGGCAAGTGA
CATAGGCCAATTATCTACCTCAAGTAGTAAACCCAACAAGGTTCCACCTGGAACATCTAA
GGGTCCTCTTCACTTTGCATTGGACAAAGGAAGTGTGAAAGTCATAATATATTCGTTTCT
CAGAAACAATATATTTCAAGTACATACTGATCAGGTATGTTTTGAGAGACAATAATTCAA
GTGAAGCAGTTGAGCGAGTTCAACTGCTCAACTGACAAGACTGCAGTGTGAGACCTTCTC
AACTGACAAGCTTGCAGTGTGAGAGTTTCTCTATAAAATTATCACCTGAGGATTCATACC
AAGTCAGGTAGAATTCTACACAGTTTCATTTTGTGCAATGAAGCATATTTGCTTCATTGC
TACTTGTTAGTACCAAATAACTTAACTCATAAAAATCAGTTCCCAACGACTTGTATCTAT
CCGTTACTACATAGTACAAACTACATTAAAACGGCTTAGGTTATATAATTAATTTGTGAA
CTAAAAAGTGCACAGGAGTTAATTGGATTTGATATGCCTAAAAATATTAGCGCCTTCACA
GAAAAAGCGAAGACAGACATAATGTTTTTGTATTCATGGAATACTGGTCCATATGGTACC
CTACATACATATTAGTGATGCATGCATATGAGAGCACTGTGACAAAGAATCATCAAAGAA
TCTTACCACGATGACACTTATTTTTTTATTGCAAGCAACATATCATCTTTCATTGATGCA
ATCTTTCACCCAGTGTACATATTGCTGCTGACATGATAGAGCCATCAATGCCTTTGAACG
GGCATTTTCTGGCGTAAATTTGGCTGCACATTGCAGCAATGTTGTGAACTTGCAAGGTGA
GTGTAACCCAGCTTCTGGCACTGAGGGGCAGTATGAAATTGGTGCTGCAGTTGTGGCAGC
CCCCTGTGATTGTGTTGGATTCAGGACAGCCCCAGCTTCTTCAGACTTGGGTGGAGGTGA
GTGTGCCCCCAGTGCTACTGGCACTGGGCTGTCAGAAATTGGTGCTGCAAGCTTGGTGGC
CTCCCGTGAGAGTATTGGAGTCACAGCACCCCTGGGTGACAGTGCTATGGCTGCGGCAGC
CTCCCAAGATGGCACCATGGCTGCAGGAGCATTGCATGACAGTGCTGTGCTTGCAGCAGA
TGCAGGTACCCCTGAAACAAGGGCAGCTGCTGATAGATTGCGGCCATCAACAGCTGTTGG
TTGGATGACAGTTGACGACATCACACTAAAGTTTTTTCATTTAATGTTTGTTAACACACA
AAACACAAATAAGCCCTACCATTTGCATTACTCTTTCTCCCCAGATGATACACCATACGG
GGAGAAAGTTTGGGAGATGGACAATGTCATATCTCCCAAGAGTGCCATCTCCTATGCCGA
TCAAAATGTTGTCTTCATTCTTTGGTTATACAACAGTCCCCATAGCTCTTTTTTTGAAGA
ATCTTTTGTCAAGCTCTTGGTTCACTAGAGAACGAGAGATGAAAAACTGGATCAAGAAAA
TCCTCCTGAAGATGCACCCAAGGTCTGTTTGCCCTGTTATATTGTCTAACTTTACTTTTG
ATTTCTTCACTGAATATCTTGCTTCAAAGAAGCTTTCAAGGAAACGTATTGGCAATGCCA
GCAACACTTCATCTGCTTCTTTGTATGGCAGTTATCGAAGTGCATTAATGCACCTCTACA
GGATGTCAAGGTATGACATGGATTCACATTTTGCTACAGATTTGAGTCAATTTATGACAG
GAATGAAACGCACAGTAAGTTTTGTTTGATTCTTTGTAACATCCGCAAATCACTAACACT
TTTATAACACAAATGTAGGTCTAAGCAACAAAAGAAGAGCAGGGCGATGCTACAAGTCAG
GGGAAGAATAGAATGAGCTGGAAGGTGTATTCATTGATGTTCAATATTATTTGGAAGGTG
ATGACGAAGAATATATTTTTGCTCATGCATTTCTCACACTTGAACGAACTTGATGTCTTG
CTCTGAAAATGTTGTTGATTGTCATGCTGACAATCTTCTTTGTACAGAGGATGCCCTTGG
TTTTCATTTCCCTTGAACACCAAGACTGACCAACATGGGAAGTGGAGTGATGCCATTTGT
CATGTTTACGCCACACCCAATTCACCAAGCACTTGTTGTCATCTTGCTCTTGCTTGAGAT
TTGTTTGCAAATCCTGGCATCTTGCTCAATCCTTATTCCTCCAGGGGACCCAACAAGTTG
TTTCATGGTTCCAATCAATATGAACGCTTCATGAAAGTTTTTCATAGAGTCATGCACAAC
AATGCGGAAGCTTAATGTGTCAGGGTAAACCTGGGGATCTGGGATCACATTCAACAAGGA
AGGGTGATTGCAGTTTGGCAGCATCCGGATCAACTGTATCACCACCAATTGTAGCGATTT
GTCTTCGAGCAATGTGGAGTGTCGGTGAGATTAAAGAGCACTACTTACACTTCGAGAATT
GAGGTGATCAATATTTGGGTAGAGTAGTTGCAGGCCTGGATTGGCATGAGTATTGGTTTG
CTGTCTCACCGCCTTACTTTGATCTCAGCACTGTTTCAAATGAAGAAGAAACAGAGAAAA
AAATTTATGAATTAGTTGTAAGGTATCTTGTTGGAGGGAATGTTTGCCCTCCCAGATAAT
TCTTGATTTTTTGGTACCTCTTTGCTTGTCTAGTCTACCATATGTGGAAATCTTGAGCAA
GAAACTCCATCCAAAGAACAAGCTTCATGCACCACCATTTTTCACAGGAATACCAAAGAG
TGTTCATGGGCTTGCACTGATTAAGTTCCCATGGAATTCATCCAAGTACACACCTCCTTT
CACCGGTTTGCCACCTCATGTGTCACTGCTATCAAAGATTGAAGGATTGACTCATCAAAT
TGACAAGATGAAGGGTGAATTTTTGTCTGAAATGAATATGGCAATCTACAAGAGAGGACT
TGGGAGTGAAAGTTTTTTTGCATGAAGACAAATCAGGAAAGCATTTAAAACAATAGTTTG
ACAGCTTCATGGTGAACCTTTTGCTATACTTTCATTGAACTCTCCTTGTCCTCATACATT
TGTAAATACATTTGACTAACCCCTTACTCAGCTCTGACCACATCGTGGTTGCCATACAAG
ACACTGGATTGTGATTTCAAGAAGATGAGAAGACTCAGTACAGTTTGTATGTTGGGAAGG
AAGGTATTATGCCTGTGGCATCTACCACATGATTATGTTTTCCCAATTATGACTTTTGCA
CTTGTCGTTTCCTATTGGTTTTGTGGCGATAAATAAAAGATAGTTTTGTACCTGTTTGTG
TTATTGATCAAAAGGATGTAAACTGAAACCGCAAAAGAATGTTTTCTCAAAAATGAAGAT
GTTGATGAATTTGGTGGAAGTAGCAGCAAAACAAGAAGGAGTTTGGAAGGGTTCAAATTA
TACCAGGACTGATGTTCAATTGTGTAATGAATTGTCTATCCCTGTCTAGAAATTCTTTGC
ATATCACTGTAAGCAAAACACACTGGTAACCTCCCTGTACACTTGAGTGTACAGGAGGGT
TACCCAAACCTCCCGAATGGTGTTTTCCAGCAACCTCCCTGTACACTTCTGCAACACTCT
GTACAGTAGTGTACGGGAGTGTTACCAGAGTGTATACAGGAGGGTTACCGGAAATTCCAG
ACCTAAAGCAGTGTTCTCAATTATTTCTACTTACATTAGGAATTGGTACTTTTCTCCAGG
AAAAAGGACTTCTCAGTAAGTTATAGAATTGCTATCAATCTAAGTAGTGGCTATAACTGC
ACTACTTACTGGCTAAAACAATGTTAACCAGAGGCATACTGGAAGTGTATGGTTGAGGTA
CCGGAAGGGTTACTGGAGTGTACAGGAGTGTAATTGGAGGTGTACCAGAGGATTACCGGA
GTGTACAGGAGGGTTACCGGGTCTGGTATGTACTGTTAGACCACAGTATATTGTAACATT
TGGTGGAGTAGGTGAAAGCTAGCTCTACTAGTATAATTACATATACAAAATCATACTGAC
TTCTAGGCCCACCCATTCATCCTCCCAAAGAATGAGCCTTAATGCCAAATAGTCCCAAAT
TTCAGCCCCACACTAAAGAACGCTCCTGCGGACCTTCCACACCAACAGTAAGACATGCAA
ACTAACAACACTATTGCAATGTAACAGCAATAAAAGGAAGTTAAGTGGAATTCAAATGAG
ATACCATTAAAAACGTAAAGCAGCACTTACACTTGCAGGCAGCACAGTGAACGGGAGGCT
AAACTGAAGGTGCAGGCTGAGTTTGGCCTTGAAGGTAGAAGGAAATGAAATATTAAATTG
AAAATTAGCTGTATTAAAACAATCATAAAAAAGGTTGCGTTCATCAGAACTCACACTCAT
ATTATACCCGCGGCTGCCAATTGTTATTATGGCTAGACAGTGGTGCCAGGCGGGATGCCA
ACCTCAATCTGTGTGCTGAGTTCTGGCCGTTTGTACAGGTATTCGATTGAAAATGAGATG
CTGTGAAAAGATTTGTAAAACAGCTTGATTTCTTCAGAACTCACCTTCAAAATTGACACA
CCGCTGCCAATTGTTGTTGGCTACATGGCATTGCCAGGCAGGAGGGCTAACTCAGTCTGT
GGGCTGAGTTTTGGCCGTTCCCCCAGTATGCTTGTAAATATTTAATTGAAAAAATTTACA
TATGCTGAGAATAACAATTGAAAAAAGGGCTTGTTCATAATGACTCACCTTCAAAATTGA
CTCGCCGCTGACAATTGTTGTTGGCTACACGGCGGTGCCAGGCAGGATGCCAAACTCAGT
CTGTGGGCTGAGTTTAGGCCATTCCCCCAGGAGGCTTGTAAATATTTAATTGAAAAACTT
GACATGTGCTGAGAATAATAATTGAAAAAAGGGCATGTTCATAATGACTCACCTTCAAAA
TTGACTCACTGCTGACAATTGCTGTTGGCTACATGGTGGTGCCAGGCAGGATGCCAAACT
CATTTGGGCTGAGTTTTGGCCGTTCCCCTGATGGGATGATTGGGTATCAATGTAATTGGA
AAAAAATGAAGTTGAAGAAATAGAAGTGAGAGTGCATCCCCACTGTAGTTCCCGCTGGTG
CAAGCACCTGTGTTGTAGGTATGGTACGTTATTGTACTATACTAGGTATGTAAGTACAAT
TTTGAGATGTGTAATTTGTTGGTTTGTATTTTTTGGCACAGGATCAAGAGAATATATAGT
AGTAATCATGATGTTAAAAATAATATTAGTCCCAGCCAGTGAAATTCTCAAAATTTGTGC
TTAATTCCTATTTGGAGGGTTTTTGAAAGAAATGGTAGATTAGGGTCCTAACCTATAGCC
GGTGAATGGTGACTTGTGGGACAGGAATTCTCAACATTTGTATTTAATTCCAATATGGTG
GGCATTTAAAACATGGCAGAACATATATAAAACTAACAGATCAAAAATAAAAATTGGACC
AATAAGCCGCCACCCAAAAATTCAAAGACCAAGCCTAGATTCGCCACCAAAACTAGACCC
AACAGGTGATCTTCCCATGAACCACCCGTACACTCCGAAGATTTTTTTGCTTCAAAGCTT
AGCGTGATAAATGTAACTGTAGCTTAAACAATGTATAAAAAATCAGGTAAGCCCCACGTA
CACTCTTGAAACTTCTAGTAACCTGCCTGTACACTTTAACGCTTTGAGAGTTTACTGGAA
GGTAACCGTTTTTTTGTTTGCATAGATCCAACAAAAAATGCTTGACCAATTATCTTGGAA
GACTTACATCAATATGTTTAGGGATTATGGGGGGTTTTGCTTGTGACATGGAGGGCAAGG
GCAAGGGTAAGCTAGCAGCCAGAAGGGCTGTGGGTTAAATCAGCTGCCAAAGGGTGGTTG
GGAGGGAGGTTCGAGCTTACACCTTAAATCAGTTGCTAGCTTTAGACAAGGATCTGTTTA
CTGTGCGAAATGTGTATAGTAGTTTTGTTTTCAGACTTAGTGATATTAGGGGGCAGATAC
ATCATTGAGAACTTTCTTTTTTGTACCCAATTTTTAAGTAAAAAGTGATTGGCTAAATTG
TAGACATTACATATTTAGGAATTTGTACAAACTTGTGGACAAAAAAGTGCGCAAATGTTG
TAGATAATGTCATATTTGGAAAAACCCCACCAATCATGGCATTAAAACAAGTGGGCTCGA
ACCGTATCACAACTCCTTTTTCTCACATTTCCCGATGTCCTACGCAAATTTCCTTGATTT
CCGACCCAACTCTTTTTCATACAATCTTTTCCGACGTCTGGTAGACGTCCCACACAAATA
GTAGTTGTGAGTTCACACAACTGGTGATATACGCCTGACAATATCATAAAACGTTTTTGA
TGGATTTACCTTTATTACAAGACGAGTGAATACATATATCTTTCGTGTTATACTGTTATT
GCAAAGAAGGTCTAACTTTGCTCGTAATAGTTATTTTTTTAAGATAGCGTACCTTTCTTT
TTCATCAATTCCCCTCCTCAAATCATTACTCGGGCAAGGTCTAACAAAACTACTAGTATG
TAGCTCAAAAATACATGTCCAAAAAATAACCTTGATGCTACTTGTTTATTATTTTTGAGA
CTGTCCCCCTACCAGTCCCATGCACATGGAACACACAAGCAAAAAATACTCTACACCACC
AAATGCACTGTCAAATATTTCTCTAGCAACTTCCCCTCCCTCCGCCCATCTTGCAACCAT
CTCCCAAGGTACCTTATTCTGACATTGTTGCTCTCTCGCTGCATATCATATTCCTCTTTT
TTCTATTAAGATGACATTAGCTTGTGTTGTTTTCAAACACAAGTAAATATTACATTACCA
CTATGAAGAAATAATAGTTGTCAATTGCATGACAGGTTCATACATGATTTCTTAGTCAGT
ATATAGATCCTCAGAATGGGAAGGCGGTGCAAAAAGCCTCAGAAAAAACCGAAATCCACA
TTCACCACTTTCAATTCTCTACAGTACGCACCATAATCCTGATTGTATGGTTGGGGTGTC
AGATAAAGCTACATGGTCTTGATCATCTGACAATTAGCGGTTTGTATACCCCCCATCTAT
AAACCCCAACTCACAGTCTATAGACTCCCCCAGCTAAAAATTGAATGGCGTGAAAATTCG
ACAATACAAAATACTTGTGATAGTGATAGCTTTTTTAACATCATCAATTTAGATTTAAAA
ATGACATAGATATTTACATTACTACAAAAGTCTCACAAGTCATGAATGAGCTTAGGTAAT
ATTGTTATTGTGTACATGATTCACACCTTTTCTAACTAATCTCATGATATGGCAAGTCTA
GAGGTATGTAGAGAAGAGTGTATTGGTCTATTGACCCTTAACCACAGTCCATAGACCCCC
CATGACAGTCTATAGATGGTCATGGGGGTCTATAGACCCTCTGTAACTGTCTATAGACCC
TCCTCGCATGAAAGTCTACAGGCCCCCCATGACAGTATATAACACTCCTCCCCCATGTCA
CTTAGATAACTGGGGGGTCTACAAATGTTTTTTGTAAAATACAGTAGATTTTATCAACTC
TAAGGGGATCCTCAGACAGTGAGGTGGGGTCGATAGACAGGGGGGTCTACAAATGGCTAC
TATTACATACATTTGCAATCAAAAAATCTAAGTTGCCTCCAGAGATTACAAAATATAAAC
CCATTTTAATCCAATTTTTGTATGAACTACACCTCTGTAGATGATATTTTATTTCATTGC
TGAAACTGATCACTATGATAAGCTTCAGCCTACAAGATTGATGCCAGTGGACACCCATTT
TTGTTCATGATTTGAAGAAGTTGTAGTTGCCATTGTGTAAGTGTATGATCATGAATGAAT
CGTCATTATCACTGTATGGACCTTGTGTTCTGATATGCTAGAAAATTACAGATATGTTTC
TTTCACTACATTGTTTAGCAGCAAATAGTGCTAACAAGCTCTAGTTTATGGAACTATATT
GCAGTGTCTTATCCACTGATACCTGTCACCTATAATGTACATTAGGTACACATTTTCACA
GTATGATTTATGATATATTTAGAGGCAGAATGAAATAACTTGCTCCGTTTTGTTGCAGTA
GAATCATACTGTATTCTACATAAAGAGAAAGTACTTCACACTTTTGAAAATAGTTGGGAT
ATGAATTCATAACTTCAACAGCCAAAAAGTTGCTCCCTATTTCTAGTTATGTCAGGGGTC
CAATCGCTGTCATAGCGACAAGATTCTCTGTCTAAAAGGACTTCGTAGAACTCATCTGCG
TGTTATGTTGGTGTTTTTTTGTGTCCAATGCTTTAATCTCATATATGTTTCAGCCTCTAT
GTCTGCTGCATGTGGCCACATTTACATGAAAAAAAATCTTTCTTGTAGTTGCCATTGTGT
AGAAGTATGTCATAGTGGCAACAATCTCTGCATCTATAAGAACTGCAAAAAACCCTGTGT
GTTGTGTAGATGAGGCTGGTGGTATAGTATATTAGTTAGATGGGAACTATGATGTTCATT
GAACTGTGGCATCATACCATTGTCGATTGGCAAAACACTAGATACGGTAAAATTACATCA
AAAAGAGAAAAAAGTTAGACAGTCCTGGCTTGTTGGATTCATTTTATATTTTATGCTGGA
TGGTATTTATGATGGCTAAAAACAATAGGAGCACTCCTGCTCTGTCTTTTGTCCGTGTGA
CGGACAAAAATGACGTCACAGCTGGAGTAAACACATTTTTACAACCTTACATCAATCACA
AGATCGCTTTCCATAAGACAGCTATATACAATAGGAGCACTATGTATCCTAGAGGTATCA
TGATACCCAGCCGGCCAGACAGTGGACTCCAAAGAACTGATTTCGAGTAAATTAAAAAAA
AGAATTTTGGAGCAAACGAAGTAACTCTATTGTAGTACTGTAGAAACATACCAATTTTCT
ACAAGAATGAATCAATCGGATTGTTCAGATCTGCTGCATTCAACTGACAATAATTGGAGA
AAGACTGTTCGAACAAACAAAATAAGAACACCATTCGAAAGCTTGACCACACTAAAATTA
CGGGATTTTTTATGATATTGAAGGTTGTTGTCTGTCACCAGACAAGTGGTGCACAAATAC
ACGCTCTCACAAGTTAAATACATATCCGGTCCCCACGTCAGTATATAAAACGGCAGTGTC
ATCTTTAAACTGATATGTGAAGTTCGTCATCTTTCTGAACATTATACTCTATATTCTTTA
TAACATAATCAATGGGGGATAGGTGACCCATGTCACCTCAAGTCCTCATCAGAAACCATG
CACTTACTTCTCATGGTCACAATACCCCATGGGGATGTCATGCCCATCAAGATTAGCTTA
CGTATCCAGGGTGGTATCTGTCTTGGGTGGTGCGCCAATAGGGAGGATATCTGTCTCCAG
GGACACTGGGTCCCCCAGTTACCAGACCGCCATCTGCACAAGTACTCCCGTGAGGGTCCA
ACTTTGATCCACTCCTTCAACTCTAAGCAAGTCGTTGGTCCTAAGAGAAATGAGATGGAA
TAAACCCCGGGTCGGGTAGGTGGGAACAAAAAAGTCATGGGGTTGCTTGCCTCAAAGGGG
TGATCGGCCCCCTCTCTGCCAAGCACCATGACCAAATCGCTGCCCTACTCTTTTTTTGTC
AATACTTCGTTCTGGGGAGAAGTGAGCTTCTTCAGAGCTGCGATCCCAAGCAGAGGTTGG
TGGGAGGTCGGTATCCTGGCTGGTGGCATGCGTGGCTCGCTAGCCTGTAGCATAGCCTCC
AAAGTCAATACAAGACCGTGAATCCAAGACCCACTCCCTCCACTCCTTCTCTGCTTTTTT
CTTTTCACGAAAAGATCTTAGCATGTCTTATTCCCTCTTTCCTTCTCTGTTCACTTGTAC
TACCTCCTTGCTGGTTGGCTCGATTTGGCAGTGTCATCTTTAAACTGATAGTGAAGTTCG
TCATCTTTTTGAACTACTCAACATTATACTCTATATTCTTTATAAAATAATCGATGGGGG
ATAGGTGACCCATGTCACCTCAAGTCCTCATCAGAAACCATGCACTTACTTCTCGTGGTC
ACAATACCCCATGGGGATGTCATGCCCATCAAGATTAGCTTACATATCCAGGGTGGTATC
TGTCTTGGGTGGTGCGCCAATATGGAGGATATTTGTCTCCAGGGACACTGGGTCCCCCAG
TTACCAAACCGCCATCTGCGCAAGTACTCTGGTGCGGGTCCAACGTTGATCCACTCCTTC
AACTCTAAGCAAGTCGTTGGTCCTAAGAGAAATGAGATGCAATAAACCCCTTCTGAAAAT
GTAACAAGAAGAGTGAGACTCATCCAGCCAAGTACTGAGTTTAAAAGTACTTGGCAAAAA
TAAGCATTCCTGAGACCGCATTCTTCACCTGGGTGTACACCTGCCTCATGGGCAGACCGG
GCACCTTGCCTCTTTGTTCTTCCCGAGTGCGCCAGCGCCCCATTAGGTCAATAATAGGTT
GAGGCACTCCCAAACTGAGGGCGGTAGTGGTCCCGCCTTGCCGCCCTGATCTCCACAGAC
TAAAATCCGAGGGTTCCACCGCGACGGGGATTACCCAAGGAAAGTGATTCTTTACCTTTT
CCAGCAGTTCCACCAACAAGGGGTCATAGTGACCCATCTTCCTCCGGTTGCCCTTCTCAT
CTGCAAACAACCATCTGGTCTGGTGCTGCTCCTCAACTAAATTCCTCTGCATGACCCTCC
TAAACCACTTGAGTATTGGGAGCTCCGATCGAGTGCGGGCGGGTATAGGGATGCAATGCC
ACTGCAGATCGTTCTCCCCTTTGAAGCGCCCGTGTAGCGTAATCATGATGAAGGGCTCCA
TGGAGTTGATGGAATCCTCCCAAAGAGTCCGCATTCTGGTGAGAGACACAAATGGAACCT
CCTCACCCTGTAGGTTGCCACAGAAGGTCATCAAAACATACACCATGAGTTCCTCTACCC
TTTTCTTCTCCGCCCGTCCAATGTGTTGTCCCAGAGGTCTTGGGCAACCTTGTCTAGTGC
ATGAACAATGTCCGGCGTAAATGCCTCATCTTGGCACTGGATCTGACCCATTCGATACTT
TGCCCCCAACTTGAACCGGACAAACCATTCGCCAGATGTCACACACGTAGTCGCATGTAC
CCTCTTTTCATCCTGAGCATATAACATGTCAACATTGTACCTCCGTCCGGCGGAGTGTGT
GTGTCGGTACCATGTCGGAGTTTTTCTCATGGTATCACACTGGAGATGATTAGCGTACTT
TCCTGGCCGCAGTGAGGCGTTCAGAGTTATGAGTGCAATGGCCATCCCTACTCTGTCTTC
CACGTAAGGCCACCCTAATCGGGGTAGGTAGTCTGTCAAACCAAACGTAAACTCTGTGGC
CCGACAATCTGCCACCAGCCGGTTGAGGTTCACTTTGACCATCCTGGGAGCCCTGCTGCC
GCACACATCTAAATTCACTCGGCGAATTCCCAACAGGGTGTACCCGTCTGACCCATTGGA
GAGAACCGGGTCGCGTTTCTTAACGTTCCAAAATCGACAGAGGTCACATTCAAAGGGAAC
TCCCATCAGGTGATCTCCATCTCTTCCTCTTGCGTTTGCGTGGTCATCGTTGACCGGGAC
CTCTATCCCTTCGTCCTCCTCTGGCAAGTCCTGGACAGGAAAAGGATCGTTGGGATGAGG
CAGATAGCAATTGCCGCACCATACATTCCTGCACAGGGGGAAACTCCCTCTGGGCATCAA
GAAATTGGAGCAAAGTAAGCCTGCTCCATTCTTACGGACCTTCCCACACGCCCGACACAT
ACCCTTCCAGCTCATGAAGTTTTCTTGGGTCATTTTGGCTCTCCATCCATGACTTGAAAC
CCCGATTGAGAGTTCCTTCTATTTGAGAGACACCGTCAGTTCCCTTAACCACCCATGGAC
CTTGATAGCTTTGGACAAACCTGAGAGGGAACACAATCATAATGATTAATGGCTCATGCA
GGTTAGAAGTCCAGAAGGCTGGATCACAGGGAACAGTAAACACAACATCAGCATCTTTGG
ATAGCTGCTTGTGCCACAAATGAGTCATCAAACGGGGCGACATGGGGGAGTTGTGGATTT
GTGAGGCGATCATCATTGAACAATTCCAACATGGTGGGCATGGCAGCCGGGGGCAGCCAC
AGAAGAGGCTGATTTATCTCGTGGAGGAGGAACCAGTCTTCAGGAGTCAGTACCTTTAGC
GGCACCTTGCACCAGGAAGCGCTGTCCCCATGAGTCCACCAGGACTGGATCCACTGGGAG
ACTGCCCCGTTCATTCTGTCATCCGCCGATTGGCTGAGGGGCAAGAAACTCCATCGAGTT
GTTCCTGATTTCATCATTCCTTCCAGCAGATCCCCGCGCGACAGACCGTCCATCCCTGCT
ACTTTCATTCGGGTGCTGGCGATGTGGATGATGTGAAGCAAGATGCCTGTTTGCTGTTGT
AGTTGCCTCACCTGCAGGATAATGTCAGCCAGCTTCTCTGACTGCAAGTGTCCCTTGTAA
TAGTAACCCTCAAAGGTGGAATTGTTGGTGAACACCATTACTTCCGCCTTGGCCAATCGG
CTGTCCTTCTCTAATCCTTCCAACCAGGAGACAAGATTATCAGCTTCTCTATAGTTTGAG
CTCTCCTCTTGATAGGTCTGGTTGTAGTTGCCTGATTCCCAGTGGATGTGTGCTGCATCC
CAAATGGACGAACCAAAGCACTTCCGGCTGTGCCCCCCATGAGATATAGTGCCAAATACA
AGCGGGTTGCTTGAAAGAGGGACACTGAGGGTTCATTTCCCGTGAACAACACTCCCAGAG
CTTTCACATCCTCCTTTAATCGATCCACTAGAGTAACTTGGTCTGGGGCCATGGAAGCTC
CCACAGTGGCCTCAACGTAGACCTCTGGGTCGATGTTGACCCACTGCTCCCCTTCCCATT
CCCAAATGGCGAACCAGGATTTAGGGCGCTTCACTTTCCATCCTCTCTTGGTGCGTCCCT
CCCTCCAACTGTCAATGGTCAGGTTGAGCCCCTTCAAATAGGGGGGCATCCAATCGTATG
TCTGGGATACATAGATCAGGAATGCTTGTATCTGGTCCAGCCTCTTGAAGGGGATCCCCC
CGTCTCTCCTTCCCGTTATCAAACTCGAGAGCTCTTGGATCATGTCCTTAGTCTTGTCCC
ACTTTGTCTGAGACACCAGAGCAATGAGTGCATCTCGGGTGTGAATAACGCTTCCGGCCC
ACCTTCCTGGTGTTTGAGATGGGGTGGTACGCTTCCGAGAGGCGTCCTGGACCCCCAAAT
GATAACAGACCGAAAAGAATCTTCGAGACACCGCCCAACACTGCTCCTCACTAAACCCAG
TAGGCCGTCCATCGTCCACGTACAAAAAGATATCACTAGTGATGTGGCCATCTTTTCGGT
GTTTGTATATCCACGGATATGTAGAATCATAATCCGCTTGTCTCGGTAGGTTTAGGACCA
CTCGTTCCCACTGAAAAGGATTCAACAGGAGATCCTTGTCTCTGTAGGCGGCCAGCTTGG
CAACCACAACCATCCGGATGCTTTGATAAGGGGAGTCTCGTAGTCCCATCCGATTCCGGG
TCCACCTTTCCCACTGCCGGGTGCAGTGTGTCTCCCAGGCAGGAAATTCATCCAAGGGTT
CAGGCCGATGATGAGGCATGTCCTCCGGTGTTTGATGTGCGTTATGTCCACACCTGAGTA
TGGACGCAGATGGTCCCCTAGAACAAAATTAGGGAACATCTCCCGGATGTCCATATCCGC
CTGGTAATAGCCTGGTTGCAGACTTCGAAGCACATACAAGATGACGGGCAGTCCAAAGTG
CGGAGTGAACAGGCACTCGTTGATTCCCCATGCCGCCGAGTTATAAACCATTCGGACGTC
TGAGTCTCCCTTGGGAACGTAAAACATGTGCATGAGAGGCAACACCAGGCCTACATCGAT
GTACAGCCTTTCTCTGACCTTGTACAGCTTTTGCCAGCACTTGATCCTGTCCTCTCCCGT
CTTTGGAGCCTGTTGGGGTTTCGTGAAGCGGGGGAACTCCTTGGTAGGGTAATGAGGCTG
CCCATCCCGGGCCCAGGCAATGAAAGCCGGCGGCCATCACCAGAAGAAGGGCCTTGAGCC
TTGCTTCCAGTCCCACCAGTCACTGTCGGCGGCTTTTTGGACACACTCCCATGCTGGCAT
CCAATCCTTACTACCGGTAGGGTGCCCTGTGAGGATTGCTTGGTCTTCTTGATACATGTG
CTCTCCGTTCTTTGTCCACTGGTAGCACCCCTCCTTCCATCGGACATAACTGTGGGGATG
GCGGATACCCTCCAGCACTCGTCGGGGCAGCTTTTGCTTGACCCAGACCCAAAATGACCT
GCAAACGCGTCTTCACCAAAAGCAAACCCCCAATACCCGGTAGCTTTCCAGCCGGCATCG
CCACACCGGATGTAGGGGGTACACCCTGTCCCTAGTGTATGATCCGTCCCTAGAGGGTGA
CCAGGTCTCTGGTAGAGAGTCCCAGAAGTAATTCTCCCAAATCTGAGTGGGGACGGGAGC
GTCATCGGCCTTTTGTCCATCCTTTTTCAAAATAGTAGCTTCCATCTGAGTCAAGTTGCT
ACCTGTCAAAACTGGGTCTTCACCGTCCAAGTCAAGGCGTCTCCCTTGCCTAATGGGCGT
ATGTCCCATGTCCCCCATGGGTTCAATCTGAGATTCCCCCTCCCAATCATCATCATCCAA
CACATAATCTGATGTTGCGATGGTCAAAGTGTCCCAGTCATCACTGGCCCACATAGTTGT
TGACCCTATTAACCGAGTTGTTAAGGACCCCATGGAGGGAGCTGTGGTAGAGTCATTCAA
GTCTTTGATCCCAAGCCCCACTCGCAGTAAGGAGGAGGGGTGGACCATACTGGACCCCGC
AATGGGATTGTACCTGCGTTTTTTGGTGTCATGCCCGGTCAGGAGATCAGCATAGCGGAC
TCGCTTTCGCGTCGCTAGTGGTCGGGCCGTCCCATCCCCAACTAACCACAACTTAACCCC
CGGAGAAAATTAGAAAACAAGAGGTCAGCTCCCAGAGAGTGGACCTTCGTAGGAGGAGCC
ATTGTCAAATCTTGCAAGTGAGATGTCACCCCAAGCTTAACATACTCATCCTGGGTGAGG
AGGGGAGTGTCCCACAGTGAAGATAATTCCCTAGGCGTGAGGGCCCGTGAGCCCCAACCA
GAGGGAGACACATCATAGGGGAGCGTGATCCGTGAGCCAAGCCTCCGCATTGGCATAAGC
CCCAACTTCCCACCGTGTCATCAAGCAGGGATATTACTGATTGGCAGGCACTCGTGTCGC
CCGATGGGGGGGGCGGAGAAAGGGCGAGCCGGGGTTTTGCCGATCCAGTGAATATCCAAT
AGAGTGAGTGGTCGGTGAGCCAGAGAGGGAAGTGTTGTCTCTCCTGACCAAAACTCGTCT
GGCACCAACAAGGTTAGCTCAAAGGTGCCATTGGTAGCACCGCCCAGGAGGGAGTGTTGA
AAAACGTGAGCCAATTGAGTCCAGCCAGGGAGGGGATGAAGGGGGGGGCTTGGTCCGCTT
GCCGGGGAGCAATATAAGTGAGGACAGCGCATAGTGCGCCAATAGCCGGACCTAAACTTT
GTAATGATGCCTCATCTAAAAACACAGCTTGCGGTCTGTTGTGAGGGCGCCTGTCCCGTT
TGGTGGAGTGTGTTGGGCAGAAAACGACTGAAGAGTAAAGGGACTTCATGACAGTAGTAA
AAGGGGACGGAGTAAACACCACATGTGTGACCTGAAAACCGAGAGCGGCAGCCACCGGAA
ACCACAAGTTAGGAGTCGAACCCCGGATGACACACGGCCCTAACGGGCGGTTGCACAAAG
GGACGATTCGATGGAGAACTCCATTCAAAGACTTCAATGAAGGCTCCATACCGGTCACAC
CAGATTGCAGGGAGGGTTCCCGTTGTGGGGGGAGTCCGGGAGGGGGGTTCGGGGAGGGGA
ACTTGCTTAATCTGGGTAGCACCAACCCTTTCAACGTGACTTTTGGAGGGAGAGAGATGA
GGGGACGGCAAGGAAAGGCGGGGCAGGGGATGGGTAGTCAGTGGTCTAATGCTTAACACT
AGTGTATGAGTTGAGGTTTTGAGCCCCTGCTCGTGCCTATGCCATCTCGTGGTAATATAC
CTGCAGGAAGACAAGAACCTGGCCCCAAGCATCGACCTTTTGAGCCGAAGTGTACGTGGT
ACAAGTGCCACAAGCCTTTACCAACAAGTTTTTGTATAACTCCAAGCACTCATTGATAAT
CTCTTGAACAGTGCTGGCAGCCTTTTGTCGGAGGAGGCCGATGAATGACAAGAATTTGGG
GTGGCTAGCACCAAACAGAGTGTCAGCTTCAGTAGCCTGTTGGGGAAGGTAGTCCTGGAG
AGATAACTCAATGTAGTTCTTCTCTCCATTTTCCCCATCCCCGCAGTCCAAGAGGTCAAA
TGTTTTAATGACTGAGAAGTTGGCCTGTGAAGACATATCCGTTCTGGAAGCCTTGGCACC
GCCAAGCAGCTCTGGAACCTGGGTTTCGTATGACCCGATGGCCGTTAGGCGAGTAGGGTC
GTGGGATGTCTTCATGCTCAAGATGGCATCTTGGGTCACGTCAGCATGGGACTTGGACTA
GTGGAAAATTGCCACGATAGCAAGTGGACAGGGTCCTGGAAGTGCTGAAAAATGCTGGCC
ATGATCCCCCAGGAGCATAGGCACACCGCGCAAGAATTGGCGCTGTTGTATTGGCCCATG
GCGGGCAACGGACTGTTGGACAATCTTGAGTTGGTTGACGCAATACACCTGTACTGCATT
GATTTCCCTTTTGAGGGCTAGGTTTTCCTGAGAAAGGGAGGGAGACGCCGGCAGCCACAA
AATGGGGAGGGTACCTGTGATGATGTTCCCAACTAACGAGCACAATTCCAGAACTCCTGC
GTCAGGCGGGTGTTGTCTCATTGTAAATGCTGGATACTGGCGGACTGGTCTGAAAGTTGC
CCCAAAACTCCGGTGGCTTTGATGCCATGCACCGCATGCTGGGCAGCCGCCGCATTGAAA
GCCAAGGTGGCATTGCCTACCGCTTGCTGTATCGACGTGCCATAAGACAGAAAATTTTCA
TTGCAACGTTTGCAAAAGATTTTCATACACGGTTAGAGTTTTACGTATGCTACCAAAGGT
GGCCTCTGCATCGGCCACAAAATCCAACAGCATGCTAATATCACTAAAAGCAGACCCCGT
CGACATAGTTGGCTTGTCAGGAAACCCGATCCGCACCGACAACTTACTAACTTTGGAATA
AAGCTCTGTGAGGGAGTCCTCCGCCGTCTTCAATCCAGAGACCACTGCTTGCTGCAACAC
CATCAGGTCTTCATTGACTTGCTGGAGTTGCCCCTGCTTCCTCTTCATCAACTTTGGGGT
TTTAGGAACCAAATTTCAAGGGAAAGTGCCTTCTTGCAACAACTGCTGACTTGCTGGGGC
AGTCATGAGTTGGTTTGGGTCCGACGCCTCAGCGTTGGACTTGACCCACTGGAAGATACT
GCTCCAGTTGTTAGGGTAATGAGTGTCGTGTTGATAACCTTGGAAAAGCCCGCTCTTCAC
GGCCAATGAATCCGGCAGTGAGGGAGAGGCAAACACTACCTCGCTTGTTTGTTCCTGAAG
GTACCAGGTGCTGGGCACCAAAGATCCCTTCTTTTCCTTGTGAGCTTTGACTAAGCAGTC
GCCAGCCGGGGCCCTGCACAACTTGCCCAGACACCCGATAGTCCCAAGGCAAAGGTCTTG
ACTGGGGAGCCCTTCGTATAAGAAAGTCCTCAACGCCTTTGGGTCATTGAGTAGAGCCGC
TACCAACGTGGACATCATCTCCGGTGGCTTAGCTGTCAGGGATGTGATAACAATCCTCTG
AGTGGCCCCCAACCCCAAAGGGTCTTCCGCCTCTGTACCCGCGGTCAAAGCGGATACAAT
GGTGTCTCCTCCAGACTTGGAGGAGCTTCCCGAGAGCTTTGCCTGCCTTACCGCCTGACA
TAGGCCAAGAATCAGCCATTTTTGTACCCTAGGGTACAAAACCTAAATAGAGCATGAATC
AGCCTTTTTTGTACCCCTGGGTACAAAACCTAAATAGGAGCATTCTCAGGACCCCAAGTA
GGAGAGTCCACCTCCCGACGGCATGGACTCCCCAACATGGAAGTTCAGAACCCCAAATAA
GAGAACACACTTTTGGAAGATCTGAACATCTTTCAGAAGGGTATAGACATACCATATTGT
GTAGAAGTCTACACAATGTTCGTTTGCATCGTTTGGACTGGAGTGCAGTTCCACTGCCTT
TCCATCCTCACAATAGCACAAAATATAGCTCATAAAATCAATTCTTCGACACCTGTCGAA
ACTACCTATAATTTTCGCGTGATATTTTTTACGGCGATTTTCGGCTCAGGTCACTATCTA
TAGATAACCGTGGTGCGACCGGCGCACGAAGCCATCGACATCCAAACCTTCCGACACGAA
GTGCGCTAACAATTTTTTTATCGCGGCGGCAATTTTAACTTTTCGCACCAGCGATACGTT
TTTCCGCGATCGGCGATTTATCCAAAATCGGCTACGCGATCGGCGAATTCCTACGGTTTC
GCGATCTACGAGCTCTCAAAATAATCCCGCGATCAGCGAGCATCAGCGATAAACTTGGCG
ATCGACTTCTGCGATCGGGGATTCCTACGAGTCGGATTAATTTCGTGATCGAGAATTCTC
GTGAAATACCTTGGAGCAAGACTTTCAAGAAATAAAAGCCGACGAAGAAAAATTTAAAAA
TAAAAAATAAAAAAATTCTTTTTCGAGCTAACCTCAACAGGGCACCCAAGACCTTCTTCA
AGGCCTTGTTTTATAATACGCCCTTGGCGAGGCAATTAAGAGGATGTCGACCAGCAAATC
AAGCCCAGAAGGACTCAAGCCACAGGAGTGTGAGCGGAGTTCAGGGAGGTCCAAGCCACC
CATTTCCTACATTCCCACTGCCATGGACACCCGAAGGTAATCAACAAAATCAAGGTCTCC
AACAAAATGACCTTGTCTGTCACCGTCTTCGATGAGGGAAGTCCTGAACAGTTCCTCAAC
CATGTCCAGACCTCGATGGAAATAATTTCCCAGAGAGGCTTAGACACGGACTACGGGGAA
GCCTGTAAGGCAGATGCAAAGGCTGAGGCAAAACTGACTGCGGCCACTGCGGCCAAAGCC
AAGTTCAAGGGGCGGATGAAAATTCCCCGTCCTCCAGTCGTGGAACAAAGCAACTGCTGC
TAAAATCCACACCAGTGAGGCCCTAGTGTCCGCTGGCCAAGCGATCTTCCTGCAGTACTC
CACTCAATTGTCGGAGACTGCCCGTCGTCCTTGGACCACCATCGTTGGGGAGCAAATCAA
TTGCGAACCCTGGACCGATGTGTATGGGACAGAGCATCCCACAAAGCGCCCGGCATCTTG
GACCTCCTTTCAGGAATGTGTCCAGTTGCACCTGCAGACCGTCTTCAGGACGGATGCAGC
GGAGCAAACGTTTCTACATCAGCAATGGGCTGAAGAAACCAAACAGGGTACCCACCAGGG
ACTTTGTGCAGAGGATCCAGCGCCTTAGCGGGTATGTGGAACTCTTGCCGTGCCTGTTTT
ACTCTTCCAAGGCTGCAAAGTCTACGAAAGTATGCGGGCCATTTGATGATGCCGACTTGG
CAAGCCACATCCTCAGGATGGTTCCTAGGAACTGGCAGGACCAATATGAGCTCAGTGGAG
CTTTGGTACCACAGAGTGTCAGGGAACTTCTCGAAGTCCTTGAGCGCATCGAGAAGGCCT
ACCCCACCGAGAAGGTTGGAGAAGGACCCAAGACCGTAGCCAAGGCTAACGACTCATCTA
GGAAGAAGATGGTCTCTTTTAGTGACCGGATTCGAAGAAAGCGTCGCACAGAGAAGTACT
GTTCTCTCTGCAAGAAACATGGGGCGCACATACCACCCACAACACTCGGATTGCGGAAGT
ATGACTCAATGGGACCCGAAGTCAAGCTTCAAGGGGAGAAAACCAAATGGAAACTCTCGT
GGACTAGAGACCTGCTCGAGGAGGAAGTAGCTATGCGCAGCTATCCGCTAAAATCGACAA
ACTTACCAAGTCCAACAAGAAAATGAAAGCAGCTATCGGAAAAAGAAGCGTAAGCATCAC
GAAATGGCGACAGTGATGATTCAGACTCATCTTGAGATGATGGGTTGGGGAGTACTAAGA
AATTGTGTAGTAAAATCGATTGTAATGAAATGATTAACACTTATCTTAGTCCGATTAAGA
CTTCCCCGTGCCAACATAACATTTTCTGGTTCAAACAAGACATGTTCGAACCTGGCAGAA
GACCTAGGAAATCTTCCAGTCAACCTTACACAGAGTGAAACAATAACCGAATTGTCGGAC
CCGAACTGTCGGGTGACCTTTTCAATAGTGTGAACCCCCTTTGACAGGTAAAGAAGGGCA
GGTCACTACTGTAGTAGCACAAGCACGCTATAAAGCGACTGAAAATCCAGCCCGTAAGAA
TATCGAACACTCTACAGGGCGTCGTACCAGTAACACAGTCATCAGGATCCTACTAGACAG
TGGATCTGATGGTGATCTCCTGTTCCATGCAAAGGAGCGGAGAACGCTTTCCCTACTTGA
CTAGGCAGGTGCCAAAGTCTTGGCGCCGCGTCGAATGGGAGCTTCTAACCAAAGGAAGGA
GCGAAGTCAACTTAAAGTTCTTTGAGTATTCGAACAGTAAGGAGTACACAGTGACTCCTG
GCGTAGTAGAGTATGATAAGAAAAAGATGGCTAAGCCAGCGTTCGACCTCATTCTTGGAT
GTCAAACCATGAAAGAGCTCGGAATTGTTCTAGATTTTCGAACAAAAGAAATAACCATTG
ATCACATCATTTTGCCAATGAGAGACATCAATAGTCTGACCTCATCAAACTTGGATAAAG
CCTGGGCTGTTAACAACAGCATGGCAAATGAACCGCAAAGTCAGCAGGAGGCGACACAGC
GGGTAGTTAAAATCCTAGATGCAAATTATAAAAGGCAGACCTCCAATCAATTGTTAGCAC
CAATTGTACTCACCTAAGTCTCCAAGACCAAAACTTCGTTGCTGGAGTTACTCACAGAAT
TTGAGGAACTTTTGGCGGAACACTAGGTGATTGGAACACAGAGCCTGTGTCCTTCGAACT
TAAGGAGGCGCAAAGCCATATCATGGCAAGGCATACCCAGTACCAAAATCTCGCAAAGAA
ACAACTATCAAAGAACTGAATAGATTATGCGAACTGGGAGTGGTAGAGTTTCAGCCCGAA
TCGGAATGGGCGTCACCATCATTTATCACTGGAAAACAAGGCGGAACTGTGCGCTTTCTC
ACTGATTTTAGAGAAGTAAATAAGCGACTAGTCGAAAGCCGTTTCCATTACCCAAAATCA
GTACAGTCCTGCAAGAGCTAGAAGGATTTACCTATGCTACAACCCTAGATTTAAACATGG
GTTATTATACCATTAGACTGGATCCCGATTCATCCAAAATATGTACCCTCATTTTCCCAT
GGGGCAAGTATTCCTACCTCCGTTTGCCAATGGGCATCGCAGGTTCACCAGACATCTTTC
AAGCAAAAATGTCAACACTAATGGGAGCCTTAGAGTTCGTGCGAGCTTACCTTGATGATT
TGTTATGCATCACAAAGGCAAACCTGGAAGACCACCTTGACAAATTGAAAATGGTGCTTA
CCAGGCTACGCGAGGCGGGCTTGCGAATCAACGCCCGAAAGTCGTCATTCTGCACCTTTG
AAACAGAATATCTAGGTTATACCCTCACACGAACAGGGATTAAACCACAGCAGAAAAAGG
TACAAGCGATTCTCGCGATTTCATCGCCGAAAAATGTCAAAGACCTCCGTAAGTTCCTGG
GCATGGTCCAGTACTATAGAGATCTTTGGGCAAGGCGCAGCGAAGTGCTTGCCCCACTCA
CCTCACTGGTAGGAGAGTGCGGTCACACCAAGGTCACCAGAGCCAACAAGGCGAAAAAGC
GTCCATGGTACTGGGACACGGTGCATCAAAAGCATTCGATGGCGTTAAGACTTCAATTGC
CAAGGATGTAGTCTTAGCCTATCCCGATTATTCAATGGAATTTGAGATATATACTGATGC
CTCGTCTAAACAACTAGGATCAGTTATCACCCAGGGTAATAGGCCCCTTGCGTTCTTCAG
CAGGAAGCTGTCGACAACGCAACAGAAGTACAGCGTGACCGAACTAGAACTACTGGCCAT
AGTGGAAACACTCAAGGAGTTCAAAGGCATGTTGTGGGGACAAAGATTAAAAGTCTACAC
AGACCATAAAAATCTAATCCAAGGCGCCCTCGGATTAACCTCTGACCGTGTCTACCGATG
GAGATTGCTCCTCGAGGAGTTTGGCCCGAAATTGTTTACATTAAAGGCATACATAACACT
GTTGCCGGCGCCATCTCTCGCTTAGACATCGGACCAATGCCAAGTGAGCACGAGAACTGG
ATGGCGTTCACCAAATGCTGGTGTCATTACACCATGCAAGAAGAGAGTGCGATAGACACC
TCTGCATACCAAGAGGAAATGAATCTGGTATTTGCAAACCGCAGCGAAGAAGATGTAATC
TACCCGTTAACAGTACGAGAGATTGCAGAAGCACAAAAGCTTGATGCCAGCTTGAAGGCG
TTGAAAGACCAGTACTCGACACAATTGGTCGAAAGTACACATCTCCTATGTAAGGAAGGA
AAAATGGTCATTCCAAAAGATCTTCAACACCGTGCAGTTAGTTGGTACCACCACTATCTA
CAGCACCCTGGACACACTAGACTCGAAGAAACCCTTCGTGCTGCGATGTACTGGAAAGGT
ATGCGAAATACCGTCCGTAAATATGTCAAAAACTGTCATGCATGCCAAGTCAACAAGAGG
CATAAGCATAAGTACGGGAAACTCCCTACTAAATTCGCCATCACAAACCCTTGGGATGTA
CTATGTGTGGACCTTATTGGCCCGTATACAATCAAAGGTAAAGATGGGACAGTAATTGAT
TTCATGTGTCTGACTATGATTGACCCAGCTTCTAGCTGGTTTGAAATAGTTGAACTACCG
GTAATCACTGAGGCGATTATTCCCCTGGATACAAAGGGCGGAAGGGTAAAAAGACCCATG
AGGAACCTAAGTTAGCATACTTTGATAAGTCATCAGCAATGATCAGCAACTTAGTGAACA
AGACCTGGTTTAGTAGGTATCCACGTTGTCAATACATAATTTATGACAATGGAAGCGAAT
TCAAACTTCACTTCAAAGCCCTATGTGACTCATATGGGATCACGAGTAAGCCTACCAGTG
TCAAGAATCCTGGCGAATGCAATTCTAGAACGAGTGCATCAGGTGATATCATCTATGCTC
GAACAGCTGAAATAGACATGGCCCCTTCAGTAGAGACAAGCGATATAGACAAGTTCGTGA
CGAGCGTCGCTTGGGCCATTCGCTCAACATACCACACAGTACTAAAAGCCTCCCCAGGTG
CAGCCATCTTTGGGCGGGACATGTTGTTCGACATCCCCTTCCTGGCCGACTGGAATAAAA
TTGGAGAATATAGGCAACACCAAACAGACCAAAACACAGAGCGAGAAAATAGCTCACGTC
GTGATTGGGACTACAAAGTTGGTGATCAAGTACTTCTTAGAAAAGATGGTATACTCCGCA
AAGGTGAAAGTAGATATGAAAGTGATCCTTGGACTATCACATCAGTTCATACAAATGGCA
CCATCAGGATTCAACGCGGAACCAAATCAGAAAGACTGAATATACGAAGAGTTACACCTT
TTTTAACAACCAAACTTAAAACCGTATTAAATGTCAGTTTCAAAGCGACAACAACGGACT
CTCCCTCTTCAAACAACACTTACTCGTTACACATGTTTAACAAACTCTTTAGTTCGTTAT
TGTTACTCTCATGAGAACCCATTTTTTCACCTAAAAACACTTAGGTTTTTGGTTCCTTTT
TACCTGATACTCCATTCGTGGGGGCGAGTGACATAGGCCAAGAATCAGCCATTTTTGTAC
CCTAGGGTACAAAACCTAAATAGAGCATGAATCAGCCTTTTTGTACCCCTGGGTACAAAA
CCTAAATAGGAGCATTCTCAGGACCCCAAGTAGGAGAGTCCACCTCCCGGCGGCATGGAC
TCCCCAACATGGAAGTTCAGAACCCCAAATAAGAGAACACACTTTTGGAAGATCTGAACA
TCTTTCAGAAGGGTATAGACATACCATATTGTGTAGAAGTCTACACAATGTTCGTTTGCA
TCGTTTGGACTGGAGTGCAGTTCCACTGCCTTTCCATCCTCACAATAGCACAAAATATAG
CTCATAAAATCAATTCTTCGACACCTGTCGAAACTACCTATAATTTTCGCGTGATATTTT
TTTACGACGATTTTCGGCTCAGGTCACCAGGATGACACCCAAGCCTAAATCCAGCACGTT
CGTGCTAACCCCCCCCTGAAATGCAAACAAATCCCCAGAGACAAAAAGCCAATGCAGTGA
ACTCACCGTTGACCTCCTCGAACGATCGGGAAGTGGCTGCCTGCGCCAAATCGGTAGTGC
CAAGGCCACTCGTCAGGTGGGCAATGGCAGGAGGAGCCGTGCCCATCCGCAACTGAGCTG
CATACAACGTAAGCGCAGCGACGGAGCTGAATGGGGAGGACGAGGCCGCCGCCGCAGGAG
GAGGCGGGGAGGTGGGGGGACACGTGGAACGAGGGCGAGGAAACATCGGGAGAAGCGATT
CAAACACAACGGCAGCAGTGATCGGAAGAGTGAGACCATACAGGAGTGGCAAACAAAAAA
GTCGTGGGTTGCTTGCCTCAAAGGGGTGATCGGCCCCCTCTCTGCCAAGCACCATGACCA
AATTGCTGCCCTACTCTTTTTTTGTCAATACTTCGTTCTGGGGAGAAGTGAGCTTCTTCA
GAGCTGCAATCCCAAGCAGAGGTTGGCAGGAGGTTGGTGTCCTGACTGGTGGCATGCGTG
GCTCGCTAGCCCGTAGCATAGCCTCCAAAGTCAATACAAGACCGTGAACGTGAATCCAAG
ACCCACTCCCTCCACTCCTTCTCTGCTTTTTTCTTTTCACGAAAAGATCTTAGCATGTCT
TATGCTCTCTTTCCTTCTCTGTTCACTTGTACTACCTCCTTTGCTGGTTGGCTCAATTTG
AGATTCAAATAAGATTCGAATACAATATCTTTGTGCAAAAGCCTCTCAAACCAATATTTA
ATTCCTATGTGATGCTTGAAGGTTGCTTGGTACCTTTACTCATTCCCTTGTGCCGAAGTT
ATATATTTTTATTTGTCGTGTCGGTGCCCACGAAACCGTTGTGATTGTGTGGTGATGAGC
GCTAGGACTGATTTTCACTCAACTTGTGGGGAGAGCGAAAAAAGTATTGGGTGTGAGTTC
TATGGCTAAGACCAGCTGCGGCCAGGGTTGCTAATTTACCCTCTAGTCACTATTTTGTCA
CTTACTTTGCCGAAATGGTAACTAGACCCCCAACTCCACCGGTGCAGCCACGGTAAGAAC
TCATTGTAGTTGCCAAAAAATGGCCAACCTAATTTTTTTCGCAACGAGTTCCTTTTTGGA
CTGGATCTGGTGAACGTGGCCATTTCAATTTTTCAGGCACTAAAAAAAGCAAACTCAGAC
ATTTGGTGTCTACACGATTAAAATACGAATTCCTATGTTTCCGCCACAATGTCCCTCCCA
CCTCCTCCCAACCAGCAATTCCCCAACCATCAAGCGACTCTTTTGTCAACCATGGGCATC
TGCAATGATTGCGGCAAATAGGAGGCCTCGCAAAGGCAATGAGTTAGACAATCAGGGGAA
CGACATGGTAGGCTTGGAAGGAACTTTGAAAGGAGTGCTTTCCCCCCTCGCCGCCCCCCG
TGATGTCAAATCTTGTTCCTTGCCTCGGTGTCCCACATCATCGTCGCCGCCATTGCCGAA
TACTTCCCCTCCTTGCCATGGGGATTGAGCTGTTTTTGACTTCTGCCGTCTCTCCCATCA
CGTGCTCCTGTGCACGCAACGAACCATTCCGCTACTGCGTCCGTTGACGTTGCCGCAGTC
GTCAAAGCTCCTCCATCATCAACGCCGCCAGCTTCAACTATGACGGCACCATTGTTGGCG
ACTGGTCCAGCGAACAGGCCGACGCCGACTTTGTTGATGCCATTTTTGAGTGACACGAAG
GCTGCGTCAGTGCCATCTTTAAATTTCTGGGCGTGTTGAACGGTGGTTGACGAAAAAATT
CCACCGGATTAGAGCTGAAATTTGTTTAGCAAATGCAACAACAGAATGACAATGATGCTG
TGTTGATTGTGGCATCGATTGTGGTTTCTTTTTGCTGGCAGTAAATGGCAGGGACGGGCA
CTTTTGTGGGGGGGGCGATTGCCATTCTGCCCTGCCAGTGGGGAGGAATTGAAGTAGATC
TTCTTTGATTGATCGGGATGCTTTTTGAATCAGTATGATGGAGGATGCGAATGGAGCCAT
AACTCTATGCACCAGTGGATTTGCATCCATTAGATGTAACAATAAACCAAATACATTGGG
GCACCAGACAAAAATAGTACAAAAATTATGTTTGCAGCGAGAGATGAGCCTGGGCATTTT
CATGCCATCAATTAATTGAATTTATTACAATGTTACCCAGTGCAGCTGCAGCTGTGAGTA
AATGTTACCCAGTGCAGCTGCAGCTGTGAGTAAATGTTACCCAGTGCAGCTGCAGCTGTG
AGTAACATCTGTTTGCCTATAATCAGAACACTGTTTAGGTGGTCAAAATTATCACCCAAG
TAGTTGAAAATATCATATCATAGGTCAAAATGACAAATCGTGTAGCTTTCATGTAGCGTG
TGCTAGTTGTTTTGACCAAAACCCAAGGCTCCATGTGGAAGCATGTTTGATTATTTTTAG
TAACTGTGAGTTTTTCTAACAGTGAAACATGATGACCATGGCTGCACGTCATTGATTGGT
GGCCAGAATTTTGGTAATCGCATAAGAAGGTACAGGTCAGAAATCACTTTGACATATTAC
GTGGACTTTGACGCATTATGGAAGTGGTGTATTATTCCTACGTGAAGTTGTACATATTTC
GACAAAAAAATCTGTGATACGAAGTGTCCGATAGTCTGTCTGTGGCTTACTAGCGGTGAC
AATAAAAAAATTATGCGCACGGATGTGCATAAAGAGTCGTTTTCCTAGCATGATCCCACA
ATTTTCAATATGTTCGTTATCTGACACGGAAATCCCGTAGAAACCACACTAAGTTCTACA
GGATCCACTTTGACGCATTATGCCCATTTTTGGATTGAACTGCATGCAATTGCAGCTGCC
TTCGTTCCTCTCTGAGGACTTGTTGAGCTGGACTTAAGCCCCTGAGATAGTCCCAAAGGG
TTGTGCAATGTTGGCCGGGACTCATCACGTGTATATTGAGGCCGCACCAGCGGCCAAAGA
TATCTGACATTTAATGCGTCAAAGTGATTTTTGACCTGTATAGGAATCGTCCGATCAATT
GCAAAACAATTGTGACCAATGGATTCAGCCCTTTTTTATCCGCGACTAAGAGGGTACAGG
GGCGGCTACGGGGCGGGACGGATGGGGACGGATGAGGACGGATGGCGACGGATGGGACGG
ATGGGGACGGATGGGGACAGGCAGGGACGGGCAGGGACCGGCAGGGACGGGGCGGGGACG
AGGTGGTGAATCGTGACGTCACTTGAGAACAGAGTGCGGACAGACCGTTGTGTCCATGTT
GTAAGACTTTTTTTAGCGAGTTTTTCATGTGCCTATACATGGGTGACGCACACCAAGGCC
CGCATCCTCCAGATCATCGTCTGAACCTCAAGGCAAAAATTGACCATGTAAGTCTTACTA
CATGGAGACTTCAAGGTACCGTAAACAACAGACAGGTGACTGACATATTATATGCCGTAA
AAATTCTCCATGCAGTCATTGGATAACCCGACAAATGCCCATGATTTGTAGGAGTAATGA
ACACAGAACAATAAATAAGAAAAGGCCTGTATGAAGTAAACAAACCCGACCACCAAACAC
GAATTTGATCACAAAATTCAACAGAAATTGACGGAAGCACAACAAAAATGGGAAATCCAG
AATCGGAGTGCTTCGGAAGAATAGAAAAGAACACGACAAATGAGAACAGGTAGAGTACTA
TAATACTGTACTACCACCACATGATAGAAACATCTCCTTGCGTGCCCGTGAATTTCGTTC
ATCTCACTCTTCACCGAGCACCCCACCCACCAGACAAAACGACCTTTACCATGAAACTAA
AACTTCTATATCTCGCGGCCACCCTCTCCTCTTGGACTGCTGCGACTAGATCCACGAACG
ATACCATCTCTGACGCTATCATTAGCTCCGCCGTCTATGAAGAGTACCGTGTTCATGACA
TCGATTTGGCCAAGCTAGGATATCTTAAAGACACACATGTAATGGTAAATTTATTTCATT
CTTTATTATGAACCGTTCGTTTTATCATGTATCTCTTCAGCCCCATCTGCTGCGTTTCAC
ACACTCTAGGCTGCCCATCCGGTTCGAAAGACCATGGAAGCCTACGCCATCCACAAAATT
GTTAGTGCTGCCCTTGTTCGAATTCATGAAAGCTCCCTAACATCTGTTATGCCTTACAAT
CTATCACCTCCTGCTTGTTCACACCTTCGGCTCACTTTGACTTCCCCATGATCCGATATT
CGGCATGGCGCGGATACTCCCTTCCATCTAGAAGCATGTACCCATGCATGAAATATCACT
TTCCCTTCCTCGGAGACACCTTCCGAGATCTTTCCTTACAGCACTTCCGCTTCTGTTCTG
TCTTTTGGGAAAGGCGTATGCAATCTGGGTTGCTTCTCTCCTACCAAGTAAGAATTTCAT
CTAAGACGTCTCAGACAGATCATGTCAAATCAAGATCTAACAATGTCTCACCATGTTGTC
GATACTTTCTTAAGTGGCCGACCTCATGGCCAAGGCACTGCCATGGAAGACCCGAGGCTC
CAAGAAATGAAGCTCCCCTCTTTCCAGGTGTTTAGCGAGATGGAATATATTCTTTGCAAG
GAAGTTCTCCCATCTTTAGGAGAAGTGAGTTTCGCGAATAGCTTTCTACAAAAATTCAAA
TGTGTTTCCTTTTCACATCCATTTCATCTCATTAGTTTCGCCCCTTCACTAACCCGGTCT
CTTCTTAAGACCAAACTCTCACCTCTGCCCACCTACTTGGCGCACAAATCCTTCCTTGAC
GTTAGTGCAGTCTTTGTTCCTCATGACACGATTTTTCTCTCCTGTCTGACCGAATACACA
GAGGCCAAAACCTGTCGTGCCTGTGGCATCCCTTTTGCTGATGACATCACTTCTTTTCTT
AGTACTTCTATCTCTGAAGGCACGAGCAAGTCGGGTTCTACTATGTAAGAATACGATCAA
TGCTGTCTTAAACAACAGATTTTAGAACTTTATGTTAATGATCTGTCATTTTGTATAGTC
TACCACATGGCAACGACATCATTCCCTCTGGAGTTCCTATTTTGATTGGAATGGGAGTCT
GCCCTATCAAGATGCTTGACATGATAAAAATTAACCCTGAGGCCAAACCTTGCTTCAATA
TCAAGGGCATCCATTTTGCAGAAGGCATGGGCTCTTGTTTCACTCCGCCTCTGAGTGTAA
GCACAATCCAGATTGAATGGTTGTCTCCTAGTGGGTAAGCATAAGGCTTACATTCCCTTA
CATCTGACTTTTAAGTTCTTCACTTTTTCATCTCCTCTCTTTAAACCATTTTTATAATAA
CCCGTTGACCAGCCTACCTTCTGGAAATGACATTATTGAAGTTTGTACCTCGACTGAAAT
GGAAACCTTTCCTGTTTGGACAGTTGACAAGATGAAATCTAAACATTTAAAGGCTTCTCC
CTCGTCAATTGTTTCTACTTGGTTTGAAGCAGTGAGTTTGTAATTCAGTTCATATACCAT
ATCTCTCTTGTTTCCCTCTTGAATTAATCTGTTTCATTTGTCGCTTTCAAGCGCAAATCT
TTATCTCTGCTGATTTCCTCAGAGGCTGTACCCTGTCATGTCCCTTTTGATGATTTTACC
ACTACTTCCATCAGTAAAATCACGGGCAAGCATGCGTATTTCTTTCCTATTAGGTATGAT
TACGTTTATTCCAACATAAACAACATATCTCTGGCATTTAGATTTGATGAACTTATCTCT
CCTTTTTACCATTTCATGCTGTCTAGTTTGCCTTCTGGGAACAATGTTATTTTGTCGTCG
GAAGATCTTGCTTGGACAGATACTGATCGTACCCTCCTATCATTGTTTGCATTGGCGGAA
GTAGTGAGTTTCACAATTGAGTTCCTTCTAGTGATCTTGCGTCCTTTTCATGTAAAAAAT
TCTTTCCGATTGCAACTTCTCTCCCTTTTTCACACTTTTTCTCAAGCACAAACTTTTACT
TCTTCCCAAGAACTTGCCATGTGAAAACTGTCTTGAGGTCGAGTACATCCTTGTTGCAGA
TATCATGGGTTCTTCTACCACCACTTCAGCTGGTCGAGGCGCACACAAGACTAGGACATT
TGTTTGTAACCGGTAAGAATCAGATCTATGCTGTCTCCAATGAAAATCTTGAGCAATGAC
ATCTATTATTTTTGTTCACTCATTTTCGAACGGCTTCTTTTCTTCCATGTCCTTCTCACC
CACATTATCTTGTTACAGAGAGTTCCCATGGGATAGACTCTTTGTTCTTATTGTTGTCAT
TCTGTTTGCTCCTATGTCAAGGTTGATTAGAAATACATTTCTTAGTGGATATTTCCTTCA
ATTGGTCAGGTTCTGTAAAAGTAATGGCTCAAGGAAAGTTTACCTTCTTCTTTTGTTTCA
AACATTTCTCTTTGTTGTGGCCCTCAGTCCTGAGTCAAGTAACCAAGAAAAGCCATTCAT
TGAAGCAAGTCATTCTGTGTTCATCAATGTAGCCTGTTATTCTTTCTTATTTAAGATTTG
ATTCTTGTTACTTCAGGATTTATCAAACTTCAAGATTCATGTTCTTCCACAAGATGATGT
ACTAAGTGATGGTTTACATGACTATGGCTTAGAAAAAATGAGCTTAGTAATCTCTTACCT
GGACACAGGAATGAAAAATACCATGTGCGTTTTAGTAAATTTCCCTGCATTTGTTTTATC
ATCTGCTGTGGATATAACAACTGTCCTTTATTATTTCTCAAATAGCTGTATAACGAAGAA
GAGTTCATTGGTGTATCTGCAGAAATTATGCCTGCCTTGCTTCATGTGAAGCACAACCAG
AGAAACCTGGCTATTAATAGTCCGTCCACCGTCGTGGCTGAGCTAGCCCCTATGATGATC
AGTGGTTCAGAAATTTTGGAAAGAGTGACTTGGACTTCCGCTGATTCCCCTGTGGTTGTT
GAAGGAATCTTGGACATTGCATCTGGTGGGATCCTTGTTATTAATGCTGGGACTACTGTG
ATTTTTGAAACTCTAAATTCTGGGATAAATGTCAAATCCGGTGGCCAGCTTATGATCACA
GGCGACTTGAACAATCGTGTCATTTTAAAGGCAAATGAGCAGCAAGAGGCATGGAACGGC
ATAACATTTGAGACAGGTTCTGCGGCTGCAGTATTCAATGCTGAGATGAACTTCATATCC
GGGAGTGTGATACAGTATGCTGACATCGTTCGTGCAGGCTACTCTTCAACCTACCAATTT
TCATATGGACTTTCGTTGCAAGAAGGTGTGTGTCCGTACCTTCTCGGAGTTGACATGATT
GACTGCGGTGGGTACTACTATGGCAGCGCAATTTATATTCAAAGTCTCAGTGGGGTTTTT
GTATCAAGGAACTTGAGAATCCTTAAATCCAACCAAACTGAAACGTACTACCCCCAGTAT
GCTCTTTCAATTTCTGGGAATTATGCAAATGTTGGGCAGGTGGTGCTGGAAAACATCGAC
ATTGAGGTTGATGTTAGCTACTATTCACTTTATGTCTATGGGGTGAATCTTGTTAATCTT
GAGAGGTCTTCTTTCTCCGAAGAAGTGTACATCTCATACGTAACTGAGACTTTAGCCCAA
GGGAATACGTTCTCAAACAAACTTACGCTCTACAACATTGGAGATGAAGACAAGGGCAAA
ATTGATGTGACCCAAAATTCTGTCATGAATGGGCTTGATATTAGTTACCTTCGATCTTCA
TTATCAGTCTTCAGTTCTGTCTCAAGCAACTTGATCAAGAATGGCAAGCTTTACTTTTAT
TCCTATTTCTATGCCAACATCACCATATCTAACAATACTATCGAGGGGAGCAACAATGGT
TGTATAGCCATGTTTAGCAGTAATGTCTGGGTTTTGGTATTGAACAATACTTTCAAAAGT
TGCAGTTCACAGTGGTATCCAGTTATCCAGTTATCTTCATCTTCAAGTAAATTCTCTTTC
CAGAAAAATGAAGTCCTTTACAACGAGGGGAATTATATTTTCTACCTTGAGGGATCATCA
GATCTAGCCACCATTTCTGACTTCTCTGAAAATGTGGCGACAGGAAACTCTGGGACAAGT
GCTTTAATATTTTTCAGTTCATATCCCTGGGAAAATTTTGCTAGAAATATCTTTGATAAC
AACACTGCACCATTTTCTGTTGAAACAAATATGCCTTCCTACACTGGGATCCTACAGCTC
CCACTCAATTTTTGGGGACATTTTCAACCTGATATAATTGATCTCAGACGAAGTGTTATT
GATGGTTTCGTTCGCAATTCACAACCAATTGTTGACTTTGACCCACTGTTAAGCGGGCCA
TCCATCCAAAGGTGAATAAACATGGTTTATTACACAATGACAGCATGTGCATTGAATTGC
TCACCGTGTATTGCTTGTATTTTGCCGTGGCAGTGACCGAATCAAAGCCCAAGTCCCAGG
TCTTTTTAGATCTGATGGATCAATAGGTGGAATGATCCGAACCAACGAATCATTTATGTT
GTACAACTCCTTCTACATTGCCAACTCTTCAATATTGATAATAGATGGTGGATCTCTTAC
GATTGGCCCAAACACTACTATAGAATTTGCTGCTGAACGGGTCATAAGAGTTTTAGGAAA
CGGAAAGTTGACTATAAATGGCCCCACAGAATTGAAACCGAATGCCAACATCTGGGGTGG
TATTTTACTTGATAATTCTAATGAAACCAGAATCAGCAAGGCTGTCATTGTAGGTGCTTT
TGTTGGGGTGCATGTGAGATCATTTGGTCATCTTTTCATTCTGGATTCTATTTTGAAAGA
GGTATCATCCGATGGAGTTTATCTAGAATCATCGTCAACCCCTGATCAAGTAACCACACT
GTCAAATGTGCTGATTGATGGCCCTGGGGGTTCTGGAATATACGCGCCAAACTTTGATGG
GTCTCTTACACTCTCCAATTCAACAATCACAAATGCGTCAGCATATGGTGTTTTTGTTAA
TTCGTGGTACTCCTCCCGCATTGTGCTACTGGACAACGTGATTGCTATGACGATTCCTAG
TTTGGCTTCATTTTATATTTCATACTCCCTTAATGCCACCATCCAAGGAAATGATATGAT
GTGTCTCACCCAGTGCTTGTATCTTTATCGTGGAACCGAAACAGTTGTGGATAAAAACAC
TTTTCATGGGGTGGTGGATCCTTCATCGTATTATACACAGCCAGTGTACATTAGTTGGAA
TGTATGGGGTGGTACATCTTCCTTTTCCCTTCAAAGCAACACCTTCAGTAACTGGGAAAC
CTACCATGACGCTTTGTATGTACACATAGCACAAGATGGGGGAGGCAGTGGCTCCATAGT
GTTGCAGCAAAATCGGTTTGTGAATATTAGTGCAGCAAGCATCTTTAAGTTGATATTTCC
CAGCTCCACAAGTCCTGTGAACATTGCAAACATTTTCGAAGCAAATTTAGAAGCAACCAG
TTCATCCTGCCCATCAGCTTTGTGCATTTCTGACTGGCCAGCTTCTTGCGGTGAAGGAGA
ATGCACACTAATTGGAAACATCTTCAACTTTTCAGCGCCAGCAGACCAATACCACCTAGC
TGTGTCTGAACCTGTTGAGTCTGTTCCCATCATCGATGCATCACTTTCATACTGGGGTAC
CTCTGAGGAATCAAATCTAACAGAGACAATTTTTGATGGCCGAGATGATATAGCATTGAC
TACAGTTGAGTATCTCCCGTATCTTCTGACGCATGACACCCTTGGAGAAAAGAGGTTAGT
GCTCGGCAATGGCAGCTCTCCATTTCTTTGGAAAACACTTTTGATACCTAAACTATCGTA
TATTATTGTATGCATACAGCCCAAACAAGACTTCTCTAGGATTTCTACGGCCTGACAGCA
CCCTTACTGGTTTGTTGGTAGGAGGAGAAAGTGTCACACTTGGTGAAGCTGGCTCGCCTT
ACAAGTCTGTTGGATCACTTATTATAGACGGCTACCTTGAGATTTTGCCGAATGTAATCA
TTCAGATGGATCCGGGGTCAAGTGTGTTGATACGCAAAGGCGAGCTCAAAGCCATAGGAA
CAAGTGACAAACCCATCACATTTGAAAACCTCTCTGATCGATGGGCCGGGATGGTTATTC
AGAGAAAGATAGAAATTTCTTCTCACTTCAAGCTCCTCCTGGCATATAATGATGCCAAAT
CATTCTCTGTTGGCAAAGATCAGTTTAACAGCCTCTTCATAAATTCGCGATGGAGAAGTC
TTGTCAGATACTGCCCCTTATGCTATGATTCCCATCAAACTATCTTCTACAAACGCATCT
CAAATGTGACCACCTTTGATGTATATGACGCCATGACTTGTAGCTTTACATCCGATGACA
ACTTGCTCCACTCAGACTTTGGTAGGTCTTCTGACAGCAATATTTCCTCTTTACCAACAA
TAAATTCTCACCAGTGCTGGTTAAACCAATTAAATATGCAGAGCTTTACGGATCATTGGA
AGACTTCTTAGCTGGCTCAAATAAATGGAACTATTGTGAATACTGGCCTGGGTTAGGATT
TCCAGGTGGATGTGGATTATCATATCCATCCTCTTACCAGTTCTCAGAGTTTTTAGCAAC
ATGCCTTACCTCTTCCTACTCCTATCAAAAGGAAGTGTACTGGTTCTTGTATGATTCCGA
TTTCGATGGAGAACAGTATTATCTAGATTGGTTTCCAACAGAAATGTCTTCGGGACTTCC
ATTCCTGTTTACCTCTGCAGAAGGGGTTGAACTGGAACATGTTCAAATCTCAGGAGCAGG
ATCTGACGATGCCTTTTCATTGTCGATTGAACGACCATCTGTCACCCCTCTCAACAACAT
ATCCATTATAAGTGGAATGGGAAATGGAATAACAATCAACGGTAGAGGATCATTCATCTT
CAATGACCTCTCTATTAAGAGCAATGCATCTGCAGTGTGGGGGGATGGTATTTACATCTC
TGACAAAGCAAATGTATCAATCAATGGCCTGTACATTTCAACAGCTCAATTTGGGAGTTC
AATATATGCAGAAGGGTATGAAGTGTCACTGTCTCTTCACAATTCCGTAATTGAAGCGCG
ATCATATTATCAACGAGCTATTCATGCACGGTATATTGATTCAATGGAAGTTGAGAACTT
TGTCTATAGCTACATCTCTATGGACGGATATCCCCAGTATTACAATCCAGTTGAAGTTTA
CTACATGTCCAACTCCCTTTCAGTGAAACACAGCATAATCAATTGCGACTGGCTAAGCAC
CAGCTCATATGCAATTTACATTTACAACTATTATGCAGCACCAGCAATCATAAGTAATGT
CTCTTTGTCTGGGAATTCTGTCATTGGGGGTTTTGTCTACCTATCTCAAGGAGGAGGGTC
TGTTATTTTTGAAGACAACACTGTTGTGGGTGGAGAAGTAATGAATGATGCAATCAACAT
CTACAGTGGCAATGTAGAAGCAAACAGAAATATGATCTCAAATGTAACATCGCAGAGAAA
TCTTTGGGTTGTGACCGGGGGATCAAACGTGACAGCAATGAACAACAGTATTGCTGATGC
CACAGCTCAAAACAGTGCTTTCAAATTAGGTGGCAGTTTCTTATATTTTACGGACAACAA
AATTTTCAATGTAGGGGGGAAAACAGCAATTGAAATTGGTGATGTGAGCCAACTCAATAT
GACGGATAATGCTCTCGTTGATGTTTCTGTTCAGTTCTATGTTGAGACAGCACTACAGTA
TGATTATTTGACAAACAGGTTTATCCGTATCGGGCGAAACTTTTGGTCCACCACATCCTT
CAATGAGCTTAACAGGGGCACATACGACAGCACGTATAATGCTGCACTTGTCACCATCGA
GTTTGAATCGTTGTACATCGATGCTGAGATGACTCAGACTCTTCTTTCTCCTCCTTCCCA
AGCAATTATCAATTTCGAAAATATGACTCTCTATGGAACGGTGTCTGATGGTGTAACTGT
TGTAGTACCTCGTGGGCTATATTACGCTGCTGGTTCCATCATATTACGTCATCCAGATGC
ACAGCTAGTCCTTCATGCTGGTGTCCATATTATATTTGCTGAATATGCATCAATTCGTGT
TGACCTTGGTGTTCTCAAAGTGCTGGGTGAGATGGGTGATCCAGTGGTGTTAGCCCCAAC
AAAAAGTATGATTGTTGAGTATGGCAACATGAGCATTCAAAATTCATCATTTTTTGATGG
AATATACTTTGGACCCAACAGCAATGGTACTGTTTGGGGCGAAGGAAACAAGTACATAGA
TGGTTCTGTCCTTCGATACTGCAACCTGAATTTTGGTGGGTACTTTAACAGTGCTACAAT
TTACCTTGATCAGGTCAGTGTTATGCTTGAAAAGGTAACAATTCTAGGGGATTCAAGCCG
CTCTGTTTATGGAGTGTATGTTTATTTTTTACACGCTCCATTAGTTTTCAATGGAGTCAG
TGTTCAAAATGCAGGATATGATGGAATTTACATCAGTTACGCTTATGGTGGGATCACTTT
ATCAGCACTTGATGTTCGAGGTTGTAGCCATAACGGGCTCACTATTTATTACTCTGGGTC
TGCACATGTCCATCAATCCAAGTTTGACGGCAATGGTGGAGATCAAGTGAATGTGTATTC
AGGTAAGGCAATCCGTATTTCTTCTTCATGTACTTCTCTTGCTAATCTAATATTCTTTGA
TTGCATTTCAGGATATGCTGGTGACTTCAATATGACTTCATGTTCTGTCTCCAATAGCAG
CAACAGAGGCATTTACATTGAATTGCCATATTACTATGGGGGGCACTGCTCTGTGAAAGA
ATCAAATTTTACACAAACTAAACGCCCTTTGTACATTGCATCTAACACGGTTGACATTTC
ATTCAACAGAATTGATCACAATCTGTGCAACTCAGGAAGCAATTGTGTCACTGTACAAGC
AGTTGCATACCAGTCTCTGTATTGTTATGGTAAGAACATCAAGTTAGCACCACCACACCC
TTCTACTGCTGCATGACTAGTTTGAACATTTCCTTTTTTGCAGCAAATCTTGTAAGAGAT
AATACTGCCAGCCAAGTGATGGACATTCTGGGGTATAATGATGACTTCAAAGCAGACATT
GTAGGCAACATCATTCAGTCAAACATTGTGCCTTCATCTACATCAGGATCCAATGCTATT
CTTGCCATGAGGGGTTCCTTTTCCATTAACGATGATGCTGAGAACATGTGGCAAATCCAC
AGCAATGAATTCAGCAACACATTTTCTCGCTATGAGATGACAACTGCTGCTGTAACTACT
GCTAACAATGCAGCATTCAAGATCAACGCCACCAACAACTATTTCACCCTTAGTAGTGGA
GTTAACCTCAGTTCTTCTCTTCTTGATGATAGACTGTTTGACAATGATGAAGGTTTCTAT
CCAGAGATTATTTTCGAACCCTATTTGACCAAAGATATCACACTTGTCTGCCCTTTGAAT
TGCACTGAGAATGGCATTTGTGTCTTTCCAGGTTTGTGTATCTGCAAGGATGGATGGTCA
GGTAGAAGCTGCGAAAATCCTACATGTAGAACCTTGGATTTCTGCAGTGGAAATGGAGAA
TGCAGGTAAGCACAATATGAATGTTTTGCAGCCCTCTTCCTAGGTGACTAATATTTTTCA
TGTAAACTGTAGTGATTTTGAACAATGCACATGCAACACAGATTGGGAGGGTTTATCATG
CAGCATTGCCAACTGTACTTCTCAAAATAATTGCAATGGGAATGGATTCTGTCCAGTGCC
TAATGTATGTTCATGCTATGTTGGATACACAGGACAAAGTTGCAATGAATGCACATCAAA
TTATCGACAGATTGAAGGGCATTGTGTTCCATGCCCAGTTTGTGAAAATGGTGGCACGTG
CAAAACAGACGCAACATGTGATTGCCCAATTAATTTTGCAGGCCCCACGTGTTCAGCTTG
CAACGAGGGTTTCTTTGGATATGCTTGTCAACCATTACCATTCATTACAAGGACAATCCC
ATCAGATGCTATTGATCTGGGTGGTGTGGATATCAGGGTGACCGGGTACAACTTTGGAAA
CACAAATAGCAGTATTGCATGTGACTTTGGATATTTTGCACGTATAAGTGCAGAATTAAT
TTCGGACAAGGAATTAAAGTGCAGCACACCTGTTGTTACACTCTCTGGCAAAGGATCTTT
GTCAGTATACCTGCGTGTTGTTGTAGATGATAAAGTCAGCTACAATGGGGCCCCGTTTTC
ATTTTATGGACTGTGTCCTGTGGGCCAATGTGACCAAGGCTTTTGCTCATTTGGGAAATG
TGTGGTGAGCATATAGTGAAAAATGCCATCATGAGAGTCCTCATTGCAATCGCTTCTCAG
CAATACAATTATCGTCAAATGCTGCAGTGCTATTATGGGTACAGGGGGGACAGCTGCAAT
GAGTCACTAATTGCACCGATAATAAGTGATCCAGCCACTCCTCTTGATTTAGCGGAATAT
CAAGCATTCTCTTATCATCTCAAACTAGAACAAGGTTCCATGCCTGTCGAGTGGTCACTG
GTGGGCTTGCCAATTGAGGGAATGACAATTAACTCAATGACAGGGTTGCTGTCATGGACG
TCACCAGTGGCAAAGTTCTCATTGTACCAAATTGGAGTACAGGCCACTAATGAGTTGACC
CGAACTTCCATAGCTCTGCAATTCAATGTGTTGCCATCTTATTATGTGGAAGTTTCAACT
GTACAATTGGATTATGCCCGTCCCTCACCATCTCTTTTCATCGATTTTGTCACGCGAGAT
GCCACTTCACTTGAGCCGGTAGGAGGAAAACTTGCTGTGGCATGGGTATATGAGCAAGGA
TTATCATTCGGCCAGCGTCGTAAGATAACAGTAAAAACAAACCTTCTAGGCAGATTTCGT
GCTCTGTATCAACCATACAGTACTGATGCTGGTACATTTTTTTACGGTGGTGAGCATCCA
ACATACAACAATTTAACCGTTCAAGGCCAGTTCAGTATCATGGGCATTGATATCACTCCA
CCCTACTTGTTTGTCAGCGGATACCCGTCTGAAACTCAAACCATGGAAAATGTGTTCACT
CTGCAGTTCAAGGGAGGTCAATTTTCTGGCATCAATGTAACCTTTGATGATTTCACAGGC
ACCGACATAAAGCCATCTCTCACTTCTAGAACTGCAAGCCCCATCAACAACACAGTATTC
ATGTCACTGGAGGTAACATCATTTTCTGCTATCAAGGGTAGACTCTATTTCACCCTCTCG
ACAGATGAGGGAATTGTAGTTTCATCATCTTATGTTTACCTTGATATACGATATCGTGCC
CCAAAGCTTGCAGTTTCACCCATCAATTTTGACATCGATGCTGTGAGTGGAGATAGTCCC
AGCTATTATGATGTAGTACTACAGAACATAGGGAGCCGACAAAGCAGTGTAATTGAAGTG
CTGGGGGCTGATCAAGGTGTCATTAAACCGATGACAGACTACATCTCAAGCCTATCAGTA
AATGAAGCAACAGTTGTTTCATTTCAAGTGCTTGTTCCAGAAGGAGTGCCTATTGGCACT
ACTTACTTTGGTACAATTGGGTTTTCTTCCAATTCATCTGATACAGCAGTATTCGACTAT
CACATCACAGTAGTCCCATCTGTACCTGCCGTTCTCATCATTGTGACTCAAAATGAGGCA
ACCTATTTCTCTGCAGAAAAACCTAATCTTGACAATGTCGATGTTAGAGTGCGCAGCCTA
ACTCTTGGCACGACGTTTCGGGAGAATTCTGGACCAAATGGAACAATTGTCTTCAGTGAT
TTGATGGAAGATTTTTATGAGGTAACTGCTCAGAAAGCTCGTCATGGTACTTTTAGAAAG
ACGATCTTTTTAAAGGCACCTGGTCAGACATTGGAAGCATTCCTAGAATTCGAGGCTGTA
TCATATGTATTCTCTGTTGTTCAAATCCCCGTCACAGACAAATATGAAATAGTTGTTGAG
ACAACTTTCACAACTCGTAGGTTCAATTGATTTGTGTTGCTCTCGTGCCATGTCATTGAT
ATTTGTTGTACTGCTTAGCCTAAATCTTCTCGATTTCTCATCTCTTACCCAGAGGTACCA
AAGCCTGTCATCATATGGGATCCAATGTATTTAGATTGGGATGCTATCAACTCAAATCTC
ATTGACTCGATTCAGCTCACTGCAACAAATAAGGGACTAATTGCGACTGACAATCTCACA
TTCACCCTCCCAGACTATTGGCAAAACACTGCTTTTATTACTGCTAAAAATCACAATCTT
GGAAGGCTCGAAGCCAACTCAACAATATCTTTCCCTGTTGAGTTGAAGCAAATCATCCGA
TATGCAGTTCCCAATGATCGTGTTGAGCTGAGAGGTGAAGATCCCAACACGGTTTTGTTT
ATACCTGATGTTAACGACACTGACAGATGGGAGGCAGGGCCGGATTACATTATGATTGAT
GGTGATGACCCTACAAAGCAGTGGTTCTACAAGTTCAATTCAGAGGGTTCAATAGTTTTC
TCGTATAGCTACAGCGATCGCACTCGGTATGATTATGTTTATAATGGGACAATAGTGAAT
GGAACAGAGATCCCAGTTGATGTTATCATTACTTCTGGTACAAACCTGGCCACATCTAGA
AAATTGTTGAAGATACCACCGCCAATTGAAAGGATTGAACACATAGCTGTTAAAAATCAA
GCTGGCCGCAAACTTCTTTCTCTCGAAAGTCCAGGAGACTGCTTGATAGCAGCAGCATGC
ATCATTTGTGATTTATTTTGGGGGGAAATGAAGAAAAAAAATGGGCTGAGGAATTTAATC
AGTAGTCCAAATGGTGCTGCATCAAAGAAACTAGTGACACGAGATTTGTACGCTCAAGCT
GTTGTAGGGGCTGCTATAAGAGGAACAATTAAGGTTTGCGACACAATTAAGAAATACTCT
GAAGTGGGAAAATTTGGGTTCAGTGTTGGTATTCCCTTACCAGCTCCAGTGACTGCAATA
TGTGACAAATTTGATCCATGCAAATGGTTTTGTCCCAATGCTACAAAACTAGGAGGGTGT
ACTGAGGTATGAAATCAAATTCAAATGCTATCATCTCATGATTTTCTAGAAAGCCAATAA
CTTTTTTCATCATTCAGTATGAATGCAACGGTCCGCGTAAAATCTGTTTCGACATAAATG
TTCCGAACACTGGTGATTGCTCCATCACCACAAGTCCAGCTCCACAACCAACTTCATCAA
TAGCTCCTGTTCCAACTGGGTCAAATGGCTGTCCTCGTTGTGGCTGGTATGGGACAGGAG
GGCTATCGTTAGGAGGAGATCCGTGTGCGCCAGACTCTGGGAGTCGCAGAATCTTGAAAC
AACCAGGGATCATGCCTCAACATGTCATACCTGCTCACAGAGTTCTCATAAATGGTTGCC
GAGAATGCTCTTCATCAGATCTAAAAGTTCTGTTTCGTGAAATTGACAATAGACAAAGCA
GTTTGCAAGAAGCAGAGACATTGCTTGCATCTTGCACTGTCCATGACCAATCTCCAAAAA
CTGTTTTCTCTTGTATCATCAGGAAGACTTGGGAGGTCATTGACTTGATTCCCTTGTTAT
CAAGTGTCATCAAATGTCAGCTCGACCAAGAGGTCTGCTATGAAAATTCAGATCTAATGA
ATAATCCTGGTCTGGCTAACCTCTTCATCCAAGCAAATCGATTTCAGGCCTTTGTTGAGT
TTGTCTTACTTCCTTATGGGGGTAACATTCCTGGCGACCCGTTGACTTTGTTAGCACCAT
TCAACAACAAGTCATTCAATGCTACTTTGTCTTCCAAGTTTTCTGGTGCCCTTGTCCAAG
CTCTGGCTGACAATAGTGATGGGGGCGAGTACATATCTGATGGGGAGCTTATGACGTTAC
TTTTTGGATCTTCAATGCCAAGGAATGAAGATATCACTCAGTTTGCTGTCACATGGAATC
AGAGTCTTTCTTTATGGGACCAGGGGATATTTTCATCAACAGAACTTCCAGAAAACTTCA
CCCATTCTTTTTTTGACCTAAGTCAGCTAGAAAGTACCATGTCTGCTTTCGCGTCAGCAA
GGTCTAGCATCCTGAATGAGAATTTTGCTGGGTTTGGTGATGCTTGGTTGACTGCTGTTG
AAGGACAGCAACTAGAGGAAGCAAGGCAGCTCTCTGGAGTTTGTGCATCGGTGCGAGTGC
GGATTGAACAAGAACTCACTCTAACAAGAATAGGATTTGAAGCAAGTCTTGAAATTTGGA
ATGACGGCGACTTCCCACTGGAAAATGTAACAGGTAAGTGGACGAACTTGTAATAAATAC
CAAAGCTTCCTGCTTTCCTATATTAATCCAATGTGGCACCTTTCCCATAATTCAGTCACG
TTAAGGGTTTCTCCTTTTGGAAATGCAACCATAGATTCAACATCACTCTTCGTGTTTGAT
GAACCTGAATTGACAAATATCAATAGCATCAATGGGGGGATTATAAATACAAAGGCAAAT
GCTAAAGCAACATGGTTGATACTTCCACTTTCTGATGCCGCACCAATGTTTGACACAAAA
TATCAAATTGGTGGGGTTCTTCGATACACTATTGAAGATGTTTGGTACACCCAAGGCCTT
GCTTCTGATACTATTACTGTGAAGCCGGATCCTCAACTGTATCTCAAATACTTTCATTCA
AGAGATGTGTTCTCTGATGATCCATTTACCCCTGTGATAGAGCAACCAATACCATTTCAC
CTCGGTCTACTGATAGAAAACCGTGGTTATGGAGATGCATATGATGTCCAAATCCTGTCC
TCTCAACCTGAAATTGTGGAGAATGAAAAAGGTTTGCTTGTGAACTTCACTATTATTGGG
TCAGCACTCAATGGTGCACAGACAAGGTCAAAATCGCTGAACATAGATTTTGGTACGGTC
CCAAGTAGAAGCAATACTGTTGGTGTCTGGGATATGATTTCTTCACTGCGAGGAAAGTTC
AACAATTTTACTGCAACATTTCAATATAAAGGGCCTATAAATGATGACAGGCTTTCATTG
ATTGAATCGGTTGAAATATTTGAGCTTGCTCACATTGTCAGAATTGATGGCAATCACCCC
AGAGCATCTGGTCTTGGGTATATTGATGACGGAATTGGAGATTTTTTAGCAAATATTAAC
CCTGATGCAAATTACATTCCTGATCATGTGTACACTTCCGATACCAGGCAGAGCAATTTC
ACAGTCTCATCGGTTGTTGACAAATCAGATATAGTCAGTGTGAACAAAACTAGTGACAGT
GAAGCAGTTGTGATTGTTCGCCATGATCTCACACCAGAAGAAATATCACGGCTTACTGAC
TGGGTGTATATTCGTTTTGACGATGTTCTAGCAGGCAGTGGTCTTGTCTTGGATAGCGTC
ATTTGTGCAGATATTGACTACACACTCATTCCATTATTCAATTCATGGCAGACAGCATGG
ACAGAGTATCTCCTTTCTGGGCAAGTTGAGAACAACAACTACATTCATCTATTCGACTTC
GGATTAGGATCAGAATATCATTTGATTTACCGCACAGCAAAATATGTGACAAACCTCAAG
ATCATTGGCACAACAGAATCCCAGTTAACTTTAGAGTGGAATAAACCCCAGGATGCAGGA
GCATCAAGTATTTTCTACAAAAAATCAAATCTTGGGGATCAATATTACAAGGTTGCTAAG
TCATACATTCCAGAAGATATCACAACTTTCAAAATAGAAGGTCTTTCTTCTGGTACATCA
TATACTATGCAAGTAATACCTTTTGGCCAGGGAAAAAGTAAAAATGTTGGCACTTTTGTG
GTAGCAACAACTTCAGGTGTCTCAATGTGTGGAAATGGACTATTAGATCAAGGGGAAGAA
TGTGACGAAGGAGTAAGAAATGGTGCAAATTTGGTCCCTTGTAATTCAGAATGTGTGTAT
ACAGTCGAGGCACTTAGTTACCAACCTTCCAGTAGCCCCACCACTTCCCCTACAAAATCC
CCATCGAAAATATGCTACAAAGATGCAAGAAAAGTGAAGATTCAGTCGACTACTGGAGAA
CAACTTCAGTTTTTGAATTTCAAGTTCATTCCAATGGCACAAACATTGCATTGCAAGGTA
CTGCTACTCAGTCTTCTGACTTTGGCCCTAACTTCCGTGCATCCGAGGCAATTGATGGCA
GTAACAGCACGTTTTCACACACAAAGGATTTGGATGCTTACTGGGAGCTTGACCTGGGTG
GAACATTTGATATTGATGATATAGTGATTGTAAATAGATATTGTGGACCAGATCCAGTGG
ACCCTAAGGATTGTTTGTGCCGGCTGTCTGGTGCCAACCTTTTGCTTCTGGGAGAGAGTA
ACGCAGTCCTTGCCAAAAACATAATTGGCAACACTTGCGGCAAGCTGGTTGTTTTGGAGT
CATTTGCCACTTGCTTCCAAATAACAAAGAGCCCAAGCAAATTGCCTTCAAAAAGCCCAA
GTAAGCCTCCTAGCAAGAGCCCAAGCAAGCATCCTAGCAAGAGCCCAAGCAAGCCTCCTA
GCAAGAGCCCAAGCAAGCATCCTAGTAAGATTCCAAGTGAGTCACCTACCCACCGCCCAA
CAGCTTCACCAACAGCTAGGCCAACTATTCCTTGCTATTCCAGTGCAAGGCGAGTTAGAA
TAGAGTCCACTACTGGGATGCCAATTCAGTTTTTCGAATTTCAAGTTCATTCCAATGGCA
CAAACATCGCATTGAAAGGTACTGCTAGTCAGAGTTCTGACTTTGGCTCTAACTTCCTTG
CATCCAAGGCAATTGATGGCAGTAACAGCACGTTTTCACACACAAAGGATTTTGATGCTT
ACTGGGATCTTGACCTGGGTGGAACATTTGATATTGATGGTATAGTGATTGTTAATAGAT
ATTGTGGACCAGATCCAGTGGACCCTAAGGATTGTTTGTGCCGGCTGTCTGGTGCCAACC
TTTTGCTTCTTGGAGAGAGTAACGCAGTCCTTGCCAAAAACATAATTGGCAATACTTGCG
GCAAGCTGGTTGTTTTGGAGTCATTTGCCACTTGCTTTCCAATAACACAGAGCCCAAGCA
AATTGCCTTCAAAAAGCCCAAGTAAGCCTCCTAGCAAGAGCCCAAGCAAGCATCCTAGCA
AGAGCCCAAGCAAGCCTCCTAGCAAGAGCCCAAGCAAGCATCCTAGTAAGATTCCAAGTG
AGTCACCTACTCAACGCCCAACAGCTTCACCAACAGCTAGGCCAACTATTCCTTGCTATT
CCAGTGCAAGGCGAGTTAGAATAGAGTCCACTACTGGGATGCCAATTCAGTTTTTCGAAT
TTCAAGTTCATTCCAATGGCACAAACATCGCATTGAAAGGTACTGCTACTCAGAGTTCTG
ACTTTGGCCCTAATTTCCTTGCATCCAAGGCAATTGATGGCAGTAACAGCACGTTTTCAC
ACACAAAGGATTTTGATGCTTACTGGGATCTTGACCTGGGTGGAACATTTGATATTGATG
ATATAGTGATTGTAAATAGATATTGTGGACCAGATCCAGTGGACCCTAAGGATTGTTTGT
GCCGGCTGTCTGGTGCCAACCTTTTGCTTCTGGGAGAGAGTAACGCCGTCCTTGCCAAAA
ACATAATTGGCAACACTTGTGGCAAGCTGGTTGTTTTGGAGTCATTTGCCACTTGCTTCC
AAATAACAAAGAGCCCAAGCAAATTGCCTTCAAAAAGCCCAAGTAAGCCTCCTAGCAAGA
GCCCAAGCAAGCATCCTAGCAAGAGCCCAAGCAAGCCTCCTAGCAAGAGCCCAAGCAAGC
ATCCTAGTAAGATTCCAAGTGAGTCACCTACTCACCGCCCAACAGCTTCACCAACAGCTA
GGCCAACTATTCCTTGCTATTCCAGTGCAAGGCGAGTTAGAATAGAGTCCACTACTGGGA
TGCCAATTCAGTTTTTCGAATTTCAAGTTCATTCCAATGGCACAAACATCGCATTGAAAG
GTACTGCTACTCAGTCTTCTGACTTTGGCCCTAACTTCCTTGCATCCAAGGCAATTGATG
GCAGTAACAGCACGTTTTCACACACAAAGGATTTTGATGCTTACTGGGATCTTGACCTGG
GTGGAACATTTGATATTGATGGTATAGTGATTGTTAATAGATATTGTGGATCAGATCCAG
TGGACCCTAAGGATTGTTTGTGCCGGCTGTCTGGTGCCAACCTTTTGCTTCTTGGAGAGA
GTAACACACTCCTTGCAGTAAAAGCCATTGGCAATACATGTGGTCATCATCTTGTGATAG
TGCCTTTAGCTTGCTGATAACATGATTGTAGAATCATTTCAGATTGAATCATTACTGATT
TAACATGAGCTTTCACTGTATTATCATTTTGTAGTGAGCTAAACTAATTGATTTTTATCC
AATTACACTACTCAGTGATAGCTGTTTCGTGAGACGGCTCTTCTGTGGTTTATGATCACT
ACCTAAGCTTAGCACTTTACAATGCAATGCAGGCAAAAGACAGTGCCCGAATTCGAACTG
CAGAATTCTAGCTTCACACAGCTGCACCCATATGTTGGCCTCTCACAACCAGTCATGTGC
GCGTGCATGAATCTCTTAGAAAAACCTTTTTGTTGGAAAAATCTCCGGCGGAGGAGAAAG
CAACGTAAAAGAAAAAGAGAGATTCTGGGATGTACCAAGGAAGGTATGTTGGGGGGTGTT
TTTATGTGGTGGGGAGTGATTTGCTTGGAATCGGGGATGGAATTCTATCGGGACTTACCA
GAGTGGGTTTGGTTTTGGGATTGGGGTGGAGGCTAAATGGGATTGTCCGGGTTGTGTTTT
ATTTTCAAAGGGCGGGTAGAACAATGTCATAGTCATTGTTCTTTGCACTTTGAAAATAAA
AATGGGGGACAGATAGGACGATACTTTCCTCCCCCTATTGTAAATGTTTCGAACACTAAA
TGTGTTTTGGAGGTTTAGCGGTTGGCTATGTGTGACAATCAGCCAAGTAGGACCAATTTG
ATAGCCGTCTGAGTTTTCCCTGTTGCAGAGTGGCTGTTCGTTTGGGGGTTGGGCAAGGTG
TTGTCACCAGAGTTGTTGAATCTCATGGGTGGGCGGGTCCTCTGGGTGGTATTGTAAGTG
GAGGAAGAGTTTTTGTCTTCCTCCTTTGGTATCAGTGTTCATGTTATTGGTGTTTTGTTT
CCGTTGGATTGTTCTCAGCCTGGGAGAAAATGGGGATTAGTGTTGAGGATTCGTGTCCTC
GTTTGCATAGGCGTTGGAAAAATTGTTTGATGTTTTTGTCAGCATCTGTTTTGTTTGAGT
GGAGACGGTGAATGCGGAGAACCTGTCCAAAGAAAAGGACCGATTCAATACCACAGGGGT
GCAATGAGTGAAGAGGGAGGTACAGGTATAGGTTTTGTGGCTTTTCGTAGAGGATTGTTG
TGAGATGTGACCCGGAGATTGAGATGGTGAGATCCATAAAGTTTACCAGAGTGGAGAGGG
GTTCGCAGGTCCATTCGAGTCCATGCCACTGTTGCATGTTTTCCTGGAAGTCATTCCAGA
GCTTTTTGTTTGTGGTGCGGCATGGTGGGGAATCCATATACCGAAAACATCATCAATGAA
CTGACTGTAGAAATCCAAGTCTGTCTGTCCATTTCATTTTCATAGAGGCCATAGAAGATC
GTCGCCCAGGGGGGGGGGATGACCACTCCCATGCCAGAGATTTGTTGCCAGTAGGTGTCT
TGGAAGGCAATAATGTTGTTTTCAAAGACAATGTGGATAGCTTCAATGAGGGTATCTGGG
TCGTAGTGTGTGAATGTCCGGCCGGCTTCATCTTGGAGGTATTTAGAGATGTGGGCAATG
GCGGGTTTTGTTTTAATATTTGTATACATAGCTGTGGCATCACTGGTGAAGAGGAGGGAT
CAGGGTTCAAGGATAATGTCATCAATGAGGGTTTTGAGAGCGTAAGTGTTACGGCGTTGG
GCAATTGGTTGGTGCAATTCAGTGATGTATTTCCCAAGGCCGTGTGAGAGGCTGCTGACA
TCAGAGCATACTGGACATGTGGGCCATTGGTTGTTTTTCTGCCCTTTGTGGATTTTATGA
GTCGTGTAGAATTGTCCAAAGGGGTCCTCCAAGTTGTTTGCCATATGGTTGCGGATGTAT
TTGATCCTTTGTTTGCAGATGACCTTGTGGTATCTACCAATCCATGAGTTGATGGCTGTT
TTAACTGATTTCATTCTGCAGAAGGCCTTGTCCCAGGTTAATCTGGTGTAGATGTCTTTG
TTCTTCAGATGGATGAGGGTGTCCTCCATGTATTGGTTGCATGTGACCCCACAGGGTCCT
ATAGGCCCTTGTCTGCCTCTGGAAAGAGGAGGGTTGGGTGGTTTTTGAGGGATTTGAGTA
GCCGTTGTTGGAAGGGGAGGAGATTGGGTGATGAGTGTCATTTTTGAAATTTTTTGACAA
TTTGGTCAATGAAACGTTCGAGTCTTTCAAGCACCCAGGATGGGAGGTCACCATAATCTG
GGCACCATTTTGAGGGTACATATACTTTTTGTCGTTTTTGTTGATATGTGGGGTCCTATT
CTTGGTTACTGAAGATGACTTTAATGCACATGTACCGGTGGAACTGTCGGACAGTGGTGG
TAATGTCCCCGGTGGTGTATGGGGGTGTGGAAATAAATTTACCTCCTAGGCCCACTAGAG
CTTTTGCTTCTGATGGGGCGCTTTTGTTTGGTGTGATGTCATGGAATGCTAGATTCAAGG
GGACTGGGAGTGTGGATTGGTTTATTTTAGACAAGTTGAATATGTCTATGGCATTGTAGA
AAGGTGATTTTACAGGGCAGATAGGGATGCCCTGGGAGTGTTTTATTGAAGATTGGAGTT
GGGAGCGGAAGTGGGTTTACGTCCCGAGCCATCGTTTAGACTCAAGGGAGGCACATCGTC
GGATGGCTCTCTCACTCTCATCTATCCATCATTTGTTGAACCTTGACCGCTGTTGAGGAG
GATAACTTCCGGACTTTTGGGCCTCCATTTGTACTTGGTTTCTCGTACGTTGAAGGTGAC
TGTTGTCTGTGTAGGCGGGGTGCATCAATGTCCACACCCATGACCATTTCCCTGTCCACT
TTGATTCCATGATCGGTTGCTCGAGGTGGGGATGTTTTGAGGATAGTTGGATTTTTTTTG
TGGGGCGCCGCAGTGCAGCCCCCCTGTGGCTTTTGGGTCCTGTTTAGAGGCTGGGGTGAT
GTTGGCAATGATGTCTTCAATTCGTTTGAAGCATTTATTTGTGTTCTCCTCAATTTGGCT
TTAGAGGGATTGGAGTCTTTTCTTCGACTCTTTGTCAATTCTGGAGAGTTTTGAGTCAAT
GCTTGCACCCATAAGTTTAGTGGGATCATCCCTTAGGTCTGACTCACGGAGGATCATTGT
GGTTTTTCTGGCAGTGGCATCGAGGCCCTGTTGAATGGAAATTTTCATCAGCACTTGTTC
TCTTTCGTTGTACTGGTCCTGTTGGATGTACAGTTTTTTGGGGAGGAAGAAGCAGTTGTT
CACAACGTTGAATAGCTTTCTGACTGCTGTGTGGGTTGTCAGAGAGTGTGGTGGGTAGGG
AAAATTCAGATGGGAGTAGTAGTGTGGGGTTTTCGGTTTGCCATCTTGTGGGGTGGTGCG
TGGGAATGAACATTCATAGTGTGCCACATGAGTGCGGATAGAGTCCACAGAGGAGATACT
TTTACAGAAACTCTCTCTCATGTTGAGGGATGCCGGCTCCATAGATTCGCACGTGTCTTC
GGCAATTGATGAGATGGAGGAGCATGATGTAGTGTCAGAGAAGAGTGAGATCAGGTTGAG
CTTTGGGGTTTGGGATTCTAAACTGTAGAAGTGATTGAGGAGGTTTGTGACATTTTCAAT
GTCATCAGGGTTGTTGGTGTCAGCTGTGGCAAGGGCATCTTTCTGGGTTTTGAGTTCTGT
GGCTGTGACAAATGAGCCTTTTGATATCAAGGAGATGAACGAGTGTGGGGTGATGGTTGA
GACGGGTATTGGAAAGTTTATGCACGAGTCGGTGGTGTTTGTGGGTTTGGAGGGATAGGA
CATTTTGTAGGGACTGTCGGGTGGGGTGGTGGTTTGGGTGACATTGGTGGTGGGTTGATG
GTTTGGCTGTTCGTCACCTGGTGGGTTGGCATCAGGGAAATATTCATTTATGACTGTGGC
AGTGGTCTTTGGGATCTTTGGGGGGCGCCCATAGTTGTTGATAGTGCGGAAGATCTCCAC
AAATTGTTTCAAGTTCGTGTCCAGAGATTGAGCCAAATGGGTGAACTTGCGAAAGAGTAT
ATCAGCCACAAGGTTGAATTTGTCATAAGCATTGCTGGATAGTCCACATTCCACAATAAT
GAGTTCTGCAAAGCAAGAGAGAGACTTCTTGAAGAACTCAATGAGCTTGATCTTCCTGTC
CTTATAAATGAGGATGCAACATCAGAGGTAGAGGTCTGAAACGGCACCAACCACAACTAT
GACAACCATGCCAAAAGGGACAACAAAAACAACAAAAACAACAAAAACAACAAGAACAAC
AAGAACAACAAAACAACAAAACAACAAACAACAAACAACAAAAACAACAAAAACAACAAA
AACAACAAAAACAACAAAAACAACAAAAACAACAAAAACAACAAAACAACAAAAACAACA
AAACAACAACAACAACAACAACAACAACAACAACAACAACAACAACAACAACAACAAAAC
AACAAAACAACAAAACAACAAAACAACAAAACAACAAAACAACAACAACGAAAAAAACAA
CGAAACAACAAAACAACAAAACAACAAAACAACAAAAACAACAAAAACAACAAAAACAAC
AAAACAACAAAAACAACAAAAACAACAAAAACAACAAAAACAACAAAAACAACAAAAACA
ACAAAACAACAACAACAAAAACAACAACAACAACAACAACAACAACAACAACAACAACAA
CAACAACAACAACAACAACAACAACAACAACAACAACAACAAACAACAACAACAACAACA
ACAACAACAACAACAACAACAACAACAACAAAACAACAACAAAAACAAAACAAAACAACA
AAAAAACAACAAAACAACAACAACAACAACAACAACAACAACAACAACAACAACAACAAC
AACAACAACAACAACAACAACAAAAAAACAACAAACAAACAACAACAAAAACAACAACAA
AACAACAACAAAACAGCAACAACAGCAACAACAAAAACAACAGCAACAACAAAAACAACA
ACAACAACAACAACAACAACAACAACAACAACAACAACAAACAACAACAACAACAAAACA
ACAACAACAACAACAAAACAACAACAAAACAACAACAAAACAACATTAAAACAACAACAA
AACAACAACAAAACAACAACAAAACAACAACAAAACAACAACAAAAACAACAAAACAACA
ACAAAAACAACAAAACAACAAAACAACAACAATAACAACAATAACAACAACAACAACAAC
AACAACAACAAACAACAACAACAACAAACAACAACAAACAACAACAACAAACAACAACAA
CAACAACAACAACAAACAACAACAACAACAACAACAACAACAACAACAACAACAACAACA
ACAACAACAAACAACAACAAAAACAACAACAAAACAACAACAACAACAACAACAACAAAC
AACAACAAAACAACAAAAACAACAACAACAACAACAACAACAACAACAACAACAACAACA
ACAAAAACAACAAAAACAACAACAACAACAACAACAACAAAAACAACAAAAACAACAAAA
ACAACAACAACAACAACAACAACAAAAACAACAAACAACAACAACAACAAAAACAACAAC
AACAACAACAACAACAACAACAACAACAACAACAACAACAACAACAACAACAACAACAAA
AACAACAACACAAACAACAACAAAAACAACAACAACAACAACAGCAACGGCAACAGCAGC
AGCAACAACAGCAACAGCAACAGCAACAGCAACAACAACAGCAACAGCAACAGCAACAAC
AGCAACAACAGCAACAGCAGCAACAACAACAGCAACAGCAGCAACAGCAACAACAGCAGC
AGCAGCAACAACAGCAGCAACAGCAACAACAGCAGCAACAGCAGCAACAGCAACAACAAC
AACAACAACAACAACAACAACAACAACAACAACAACAACAACAACAACAACAACAACAAC
AACAACAACAACAACAACAACAACAACAACAACAACAACAACAACAACAACAACATAAAA
ACAACAACAAACAACAACAACAACAACAACAACAACAACAACAACAACAACAAAAGAACA
ACAATAAAACAACAACATAAAAGAACAACATAAAAGAACAACATGAAAGAACAACATAAA
AGAACAACATAAAAGAACAACATAAAAAACAACAAAAAGAACAACAAAAAGAACAACATA
AAAGAACAACATAAAGAACAACATAAAAACAACAACATAACAACAACAACAACAAATAAC
AACAACAACAACAACAACAACAAACAACAACAACATAAACCAACAACATAAAACAACAAC
ATAAAACAACAACAAACCAACAACAACAACAACAACAACACAAACAAACACAACAACAAC
ACAAACAACAACAAAAACAACAACAACAACAACAACAACAACAACAAAAACAAAAACAGT
AACAACAACAACAACAACAACACAACAACAACAACAACAACAACAACGCAACAACAATGC
AACAACAACAACAACAACAACAACAACAACGACAACAACAACAACAACAACAACAACAAC
AACAACAACAACAACGACAACAAACAACAACAACAACAACAACAACAACAACAACAACAA
CAACAACAACAACAACAACAAAAAGCAACAACAACAACAACAACAACAACGCAACAACAA
GCAACAACACACGAACAACAACAACAACAACGCAACAACAACAACACACAACAACAACGT
AACAACGCACAATAGAACAATCAACAACAACGGAACACAACAACAACAACAATCAACAAA
CAACAACAACAACAACAACAACAACAACAACAACACTACGAACAACAACAACAACAACAA
CAACAAATAACAATAAATAACAACAGAACAACAACAACGAACAACAACAAATAACAATAA
CAATAATAAATAACAACAAATAAATAACAATAAAAAAAAAAATAACAACAATAAACAAAC
AACAATAACAAAAACAATAACAACAACAACAACAACAACAAACAACAAATAATAAATAAC
AACAACAATCAACAAAAACAACAACAACAACAAATAACAACAATAAACAAATAACAAATA
ACAACAAAAGAACAATAAAAATAACAAAAAAAACAACAACAAGAATAAGAAACAAGAATA
AGAGAACGCAACACAAACACGATAACAACAACAATAAAAAACGAACAATAACAGCAAAAC
AACAATAACAATAAATAACGATAACAAAAAAAACAATAAATAAATTCAATAACAAATAAC
GATAACAATAAAAACGATAAAAACAAAATAAAAAAACAACAACAATAAAAAAATAACAAC
AAAAATAACAATAACAACAAACAACAAAACACAAACACAAACACTAAACAACAACAACAA
CAACAACAACAACAAAAAAATAATGATAACAACAAATAACAACAACAACAATAACAACAA
CAAACAACAATCACAACGACAACGACAGGGGATCTTAACGAACAAACGATTAACGACACC
GGGACAACGACAATGAATAACAATAACAATAACGGATATGGATAACGATTAACAATAACA
ACGAACGACAACGATTAACAGCAACAACAACAACAAACAATTAACAACAACAATAAATGT
AAACAACAATAACAATAACAACAACAACAAAATAAAACAACACAAACAAATAACAAACAA
CAACAAACAAAATAACAAACAACAACAACAACAACAACAAAAAACAACAATAACAACAAC
AACAATAAATAACAAAATAACAAGAACAAATAACAACAATAACAAATAAGAACAATAACA
ACAAATAATAACAACAACAATAATAACAATAACAACAATAACAACAATAACAATAACAAC
AACAACAAACAACAACAACAATAAATAACAACAAATAAATAACAAATAACAATAACAATA
ACAACAACAACAACAACAATAATAAATAAATAACAACAATAAATAACAATAAATAACAAC
AACAATAAATAACAAATAAATAAACAATCAACAACAACAACAACAACAACAACAATAAAT
AACAACTAACAATAACAACAACAACAAATAACAACTAACAATAACACTAACAAACAACAA
CAACAATAACAACAACAACAACAACAACAACAACAACAATACACAATAACAACAACAACA
AATAACAACAATAAACTAAAAACAATAACACTAACAACAACAATAAATAATAACAACAAA
CAATAACAACAACAACACTCAACAACAACAACAACAACAATAACACATCAACAACAACAA
CTAACACCAACAACACCCAACACTCAACACCAACACTAACAACATCAACACCAACACTAA
ATAACACTAACACTAACACTAACACTAACACAACACTAACATCTAAATAACAACAACAAC
AATAACAACAACAACAACAACAACAACAACAACAACAACAACAACAACTGAACAAAAAAT
AAATGAATAATGAATAAATAAATAACAACAAATGAATAACAACAACAACAACAACGAATC
AACACAACAATCAACAATAACAATAATAAATAATAATAATTAATAAATAATAATGAATAA
ATCAATAATAATAATCAACAACAACAACAACAACAAATAACAAAAAACAACAACAACAAC
AACAATAACAATAAATAAATAAATAAATAAATAAATAAATAACAAATAAATAACAACAAC
AACAACAATAACAACAACAACAACAACAACAACAACAACAACACACAACAACAACACAAC
ACAACACAACACAACACAACAACAAACACAACAAAACAAACACAACAACAACAATAATAA
AAAACAAACAACAACAAACAAACAACAACAAAACAACAACAACAACGAACAACAACGAAC
GAACAACAATAACAACAACAATAACAACAACATAACCACCAACCAACAACAACAAACAAA
TAAACAATAAATAACAACCGAACAAATTAACAAAGAAATAAACAAATAAACAAACAAATA
ACCACCAAAAACCAACAACAACAAACGAACGAACAACTTAACAACAAACAACAACAACAA
CAACAAACAACAACAAACAACCACAACAACACAACAACAACAACAACAACAACGAATAAA
CAACAACAACAACACAACCACAACACCACAAATAATTAACAACAATAAAAACAACAATTA
ACAATAACAATAATCAACAAAATAAATAAATAAAAAACAACAACAAATAAAATAAATAAA
TAAATAAATAACAAAAAATAATAAATAAATAAATAAATAAAATAAATAAATAAACAAATA
AACAAATAACAACAAATAAATAAATAACATAAAAATAATAAAATAAATAAACAACAACAA
CAACAACAACAACAACAATAACAACAACAACAACACAATAACAACACAACACAAACACAA
ACACTAAACACAAACACTAACACCAACACCAACACTAACACAAACACCAACAAAAAAAAC
AACACTAACACCAACACTCAACACCAACACCAACACCCAACACTCAACACTCAACACTTC
ACCAATGACATAGGCCAAACATTACAATACTTATTTAGTAACTCGGTACTAATCGAGATA
CCCAGATAGGGGATCAATTTTGAAAACCCAAAGAAGAGAGGTCCTGAAAAAGGGACAATG
ATCCATATCTTTGGATCTTTGGCAATAGCATTGCCCCCTTTCAGAACAACACCTCAGAGA
GAAGGGTAGAAACATACTAGAGGATTGTGTAGAAACCCACACGAAAGACCATTGTTGGCT
TTTAGGATGAAAGGGATAGCATTTGCCCTTCCATCCACATTTATTCATAGCAATAAGCTC
ACAATTTAATCAACAGCATTACTTTATCATCGTTTATCTACAATTTACTACGTAATAAAA
AATTACATCGTTACGCCAGGTCACTATCAATTGATAGCCGCCACGCAAGCAAGTCGCTCT
GTCCAACTTTCCACCATGCATCGTCCATGGGAGGTGACGCGGGTTGACCATGGTGAGGTT
CGCTCTGTCTGTCGCCCATCGCTCGAGAGGCCGCATAACAAAACCCTGGGTATATGTAGG
CATTGTGCAACTTGTTTTCAGTATGACTGCAAGTGCGTAGCAATAGCCAGAACTTGGAGC
TAACTGGATCATACTCAGCCAGTTGAAGTGAGCATTTAATCACAGGCGGGCACATGTCAT
TGAGACAAGTAGCCATCCAAAACGGCACTGGCCTTGACGTGCAGTGAGGGCTAGATCCCA
CATGACGGGTATACTCTGCTTTGGTTAGCAGAGTGGCGCCAGGTAGCGCGGTGACGCAAT
TGAAACGTAAGACCACTGCAATGATCGAAACTACGCACCAATGAGTGGCATAAAATTTAC
ATGCGTATAACGCCCCCCCCCCTCAACGACGAGGAGGCAATAAATATAAATGCCTTGGGT
TTATTTTTCAAAAAGAGCAATATGTGTACCCTTGTTCTATTATGTATAGAACTAAAAAAA
CACGATTAGACTAATTAGTAGTCC
>scaffold224|size243640
ATATATATATATATATATATATCATATATAGGATATATATATATATATATATATATATAG
ATATATATATATATATATATATATATATATCCATATATTACATATAGTATATATATATAG
GATATATATATAGATATATATAAATATATATATATATATATATATATATATATATATATA
TATATATATATATATATATATATGATATATATATATATATATATTTAGATATATATATAT
ATAAGATAGAGAGAGAGAGAGAGGCTGAGAGAGAGAGATAAGAGAGAGAGATAGAGAGGT
GAGAGAGAGAGAGAGAGGTGAGAGAGAGAGAGAGAGAGAGCCTGAGAGAGAGAGAGAGGA
GAGAGAGAGAGAGAGAGGGGTGAGAGAGGCTGAGAGAGAGAGAGAGAGGCAGAGAGGGTG
AGAGAGAGAGAGGGAGAGAGTGAGAGAGAGAGATTGAGAGAGGTTGAGAGAGAGAGAGAG
AGAGAGAGAGGTTGAGAGAGGTTGAGAGAGGTTGAGAGAGGTTGAGAGAGGCTGAGAGAG
AGGAAGAGGCTGAGAGAGCTGAGAGAGAGAGGTGAGAGTAGAGGCTGAGAGAGGTGAGAG
GTAGAGGCTGAGAGAGGATGAGAGAGAGAGAGAGAGAGAGAGAGAGAGAGATAGAGAGAG
AGAGAGAGAGAGAGAGAGAGAGAGAGAGGAGAGAGAGTTTAGAGAGGCTAAGAGAGAGAG
AGAGAGAGAGAGAGAGGTTAGAGAGAGAGAGAGAGAGAGAGAGAGGTCAAAAGAGAGAGA
GAGAGAGAGAGAGAGAGAGAGAGAGGAGAGAGAGAGAGAGAGAGAGAGAGAGAGAGAGAG
AGAGAGAGAGAGAGAGAGAGAGAGAGAGAGAGAGAGAGAGAGAGAGAGAGAGAGAGAGAG
AGAGAGAGAGAGAAATGGCATGGGTTAGAATGAGAATCTCAACACCTTCTCTAACTGGTA
ATTTCATGGAGCTCATACTCGCCATCAAGGACAACAAAATCACCTTGTCTACATACCTCC
TCTCTGAGCACACCAAAAAGGAATGCTCAATGGCCTTATCACAGGGACCATCCTCTGAAT
CCACTGCTTTTGCTTCACACCCATAGATATCCATGATAAAACAATAGCCCTCCACTGATG
CATCACACAATGTTGATATCCCATTAACACACTCATATCACTCTTTGAAAAAGCCACACA
AAATGCCATATCGTATCTAGCCCCCACCAGCACTGAATATGACATGTGCCGAACCACAAA
GGCCACTAAAAACTCCCAAACCATGTACTTCCATCTCCAATACCACCCTCAGGACCCACA
AGTATGAGACATCCAGCGGGTCTGGTGCCAAACAGTTGTGGAACCCATGGGTCAACCTCC
AATCCACACAATGGAGAACTATGATGGTGTACGAACACCAATCACAAACCTTACAGTCAC
CTACAGCCGACCACTTACTCTTCAGGACAAAGTCTCTGTGCGTACTATTTGCGATAGGGA
GTGAGCAGTGTCCACCTTCATATCTTAGTACTGACACATCTCCCCTTTATTTTTTTCACG
CACAGCATGCATGGATGACTTTGTCATCCATGCCAAGCCGGCTGCTCAAAAATACATACT
TACCATCTCAAAACAATGCTGTAACCTAGCCAACTAATTTCCTCCATTCCCAGGACTAGC
CGTATCCCAATAGGCACATACCCCACACCGCGAATGAATGGCCAAGAAGCAGCCACTCAA
AAAATGTATGCACCTTTTTTACTAGTTGCGCCACAGTTGCTGTCACACCACTGATGAGCC
CGAGAAGGCGAAACAATAAAGCCATTGTATGATCACTGGCAACATCCGTTGTAACTAATC
ACAGAAATGGATAAATTTGGAAGTTACTTTACAAATTGTAATCTAACAAAAGACATTATT
ACACCCCGAACAAATGGTCCCAGTGCTGGAACTGGGATGGTGCCAAAATGGGGTCTCACA
TATATAATTTAATGGGAAGCAAAGATCAAAACATTATTACTACCAATGTAAATCTGTTAG
GCCAAAAGTTAGGTAACTTGCGATTGCTAAGAATTGCAAAAATTTGGTGATCGTGATTGC
AAATCCTGGGTGATGAAAACTTTGACAAGTAGTCTCACTTTTCGATTTTTCAATTCCTCG
GGAACAATGGTTTAGCCCGGTTTTCTGCGAAGGCCACTAGCTTGGCATCAATTCGAATGA
CGGTGTGATGGATTGGCATCAAAATCCACGATCAGAATAGTTCGAGAAGGGGGCTTCTGA
TTCTACATCATCCTACACGCATGGTAAGTACAACTCCTTAGGACTAACAAGTGCCTGATT
ATCCAAAATTTCAATTTCGAGGAGGAATAAGTACACCACGTCCTTATTGACAGTTGAATG
TGTTTTGACACCAGTATCATATAAAAATGATGGCTACATGACCTTTTTCACACTATTCAC
ATATAATACGGTCGTTACCCAAGAATTGTTCTACGTATTCCTGGCAAGATTGCAACTAAT
TGTCAAAGTTTTCATCACCCAGGAACTGAAATCGCCGAAAAAAATCAATTGCAAGTTACC
TAACTTTTGGCCTAACACATCAAACAAGAAATGAATTATTTACAGGTAATTACGCTTATA
TACAATATTGAAGTTCCTATCATGGTCAGATGTCAAAATGCTCTGTCTCATTAAAGGAGA
AGGAGGAGGAGAAGAAGTTGGAGGAGGAGGAGGAGAAGAAGAAAAAGTGGCTCAGTTTCC
AAAACAACTCTTGATGGCCCCATGACTGTCGGGCTGCAAATCTTAGTTAGAAATGTTGGT
GTTGTGTTGTGTCTGCGAGCCCCATTTTTTGAGACATTTCTTGTCACCATCTTGATCTCC
CGACATGTCACGAGCGTGTCTGATGATGTGTTGGCGACATCACAAGTCTCACAAGTCATG
ATGATGACATATTTTCCTGACACGCTAGCTTTGCACTAGCTTTGCATAAGTTGTGTCGTT
GTATTTCGCCAACACCTGACCTAGATTGACTCCCAGTAACGGTGTCGGCGAGATTAAAGA
TGTCGTCAAAAATATGACTACGGCATGTGTCGGGACAACACGTTGCCAAAATGTTGACAA
CTAAGCTGCAAATTGAAGCTGGCTTGCAGCAGCTACCATAAACTGCCGGTCTTAAGTACC
ACCGGAGTATAAGTGCTAATTGCCTGATCACAGAAACATTTTCATTTTTCTACTGTTTAA
GACCTTAATTTAGAGCTAAAAGTGTCTTGAATGGTTTCTCCTTGTCAACAGCAACACACT
GATCTGTATATGTTGGGACCCATCCTGGCACCGTCCCAGTGCCGGCAGTGCAACCTTTCA
ACGTCCCAGTGCTGGCACTGGACGAATTTGTCCCTGTTTGGCACTTCTGAGTGGGTCGTG
CCTGGTGCCCAAACGGGAACATGTTTTACTGAGGTAGAGTATAATAACACACATCAATAA
GGATGTCCCATTTTTTTCGAGGTAAGTAATTAGGCATATTGTACTGCGGTATAGGCAGGG
TTGTCATACGCGTAACAAAGTTATACCTTCCTCGCTCCGTGATTTGCATTCCTCCATTTG
CGTCAATTGACGCCGTCAGTTGATGATGCAACGCTCCTAGATTGGGATTGTGATTCATGA
CGTCACAAAATCATGATCTTGGCAATGTAGGTAGTTCGTTGAATCTTGTTTTGTATGGCT
CTCTCCTAGAGAGATTCAACGCACTGTTTTGATTATGCCAGCCGCTCAAATCTCTCTAGG
GAAACTGTAAAAAGTACTAGTGCCAGTATGGGGACACAATCATAAACCCCATTCAGGCAC
TAGTGCCACAATGGGGACTAGCGCTAAAATGGGGATCAAGGTGGTACAAGGGTCATTGTC
CAGTGCCCGCACTGTACGCCCAGTGACAGCACTGGGAACCCAGTGCGGGCACTGGGCTGT
TTGCGACCCAGTGCCAGCACTGGGCGTCAATTTTGGTCCCGGTGCTGGCACGGGGACAAA
TTCGCCCAGTGCCAGCACTGGGACTTTGAAAGGTCCCAGTGCCGGCACTGGGACGGTGCC
AGGATGGGTCGTAACATATAAGCCGCCATAACTCCATGCGGTTGCTGAGTTGTGCTGAAA
AGTAGCAAAACTCACAACACATCAGAACACAAGAAAAACAAACTGTTCTGTGCTATTTGC
CATGGAGTCGGTACAAGAATTGGCGGGGAAATGGAACCTTATCGTACAATAAGGTAAATA
GGGTAAATTGTCAAGATACCAATATTTTTTCTCCATAATAAAAACCTATAAAAACACTAA
CTCCGATCATGGTACAAGTAGGTACAAGTACCATCGAAATGTATCTTTTAAGATTTGTGG
TAACTTCCCAGCAATTTATGGTATTGCAGTTAATCAATAGAGCTACCGTAATTACTGGTG
TATAAGAACCGGAAAATGTCGGGTCATTTACAAAAGATACAATGAGTGGTTCCTATAATA
CGAATCAAGCTAGTGTCCCTATCGCGATGAATAAATAAATGTATCTGAAGTAAGTCCCCT
ATTTACTTGTCATGTAAGGTACAAGTACTGTATGACTCTCTTTCCTGCCGAAGGTTGATT
GTTGTGTGCGAGAGATGTTGTGTGATGTGTGTGGTTGTTGTGTGCGTGATGTGTGGTGAG
TTTTCAGTCATAGTACTGTAACTCAGCGAATAATGGGACCCACGTGGACCAATACATATC
CCAATACTTTTAAAGGGTGACGAAAAGTCACCCCTCTCGCCGCTGCTAATTGCGATTTCA
AAAGGGTGACTATTTGTCACCCTTTGTAATTGCTTCCATTGTCTGTATCGTGCTTACGTA
TCTGTAAGTATCCAAAGCGAGATTGGAATTAATTTGATGGCACACACCGTACTACCTCGC
AAAGCGATATCACTTTTTTCATGGGTGGTCAGAGCTCGTAACTACATAGGAATCATCAAT
AAAGGGTGACTTACGTGTCACCCTTTTGGAAATACGTACAGATATACTGGTGTTCTACAT
AAAGGGTGACGAAAAGTCACCGTTGTCACCAGCTTCAATGGGAACTTGAAGTGCTTTATG
ACCGCTCAGCAAAACTTCACGTGAAAGTGGGATTGAATCGTGATGGATTTTCTTGAACTA
CGTCTCTGATGATTGATTGTTGGATACAGTGGTTGGAGATTGGAGACTCTACAATTAAAT
TGTCGAGTCCTCCTAGAATGGAGATCTTCTGTGCTTTTGTGACTCCTTTCATATCTACCT
TATTTGTGAAGGGTATCTTTCACACATTCACAACTCCGTGACCTCTTCCGAAGGATTTTG
GGTACAAAAAAGTCTAATCATGGTTACCAAAAAATCTCATGTGGACACAACATGCAAAAC
CATGTCAAAAAGAAACAATCCTTGCCATTTTCATCCTCATTTCACATGCTCATAATTTGC
TGAAGATCAAGATTGAAACCTAAGCACACAACAGTGTGGTCAGCATAATTTAGTAGTTTT
AATCAACCCCATTGCTCGGCATATTATCACCATGGCCGCTGTCCCTCCTCCTCCTCCATA
TGCCCTTGGAGCAGTTCCAGCCAACGTCATGCCTGCGCCGCATTCAGCTAGCTTCAGCTC
CCTGTTTGCCCATCACGCTCGTGATCCCCACCTCGGAGACTACACCCAGCTCCTTGCTCC
TTTTGATATTGATGTCAACAACACTGCTACAGCTATGCTCCCTGAGCAAGTCCGTTCCCT
TGTTGCTACTGCTGGCTCGCGACGAATGCCCTTGGCCGCCGGTATGTTGGTATCCGGAAG
GCTGCGTCTCTTTCACCTCCCGTTCAAATGGGAGCCAGTACTAGGTGCGCCTCCAGATCC
CTCCTTGGATGGAAAGTTCTTTGCTTTTGATGGAGAGCTCATCTACAACCAGGGTAGTTT
AGTGGAGATTCCTACGACAGCCTTCCATCAAACCACCAATCAGGTCCTGGTTCGTACCAT
CCCTGCCCTAAAGGCAGCACTGGCAGGAGATACTGACCCCAGTCTTATGGTTGGTCCTTT
TGTTGCAGGAGATGCTGATACTGAGGCAGTCCTTGTCCGAAAGATTGTCCCCATCCCATT
TCAGTATGTTGGTCTTTTTCTATCCCAGCCTGACGGAGTGACCCCACGTTTCTACTTTGA
CACCATCCTACCTCAAATCGAAGCTGACAGTAGAACTCAGATGTGCCTTCCTTTGACTAG
GTACTTCCAAGTTGCAATCACCCGTCGCCAGCCCGCCGATATGAGCTCAGAATACTTGAA
TGTTTCTGCTCCATCACCGGTTGCCCGTAATCCTCGCTTACTTGGTTACTCCAATGAGCT
TATCTTTCATCACTTCCCACAAGCAAATCCAACGGCTGTTAACATGCAGCATAGCCAAAT
TGCTGCGGGACTGTCTGTCCTTTACCAGCAAAAGGAAGAGCACTATCAAGAGACCAAAAT
TGCTAAGGAGGTAGAAAAGCAAGCATCTGTTTCAAAATGGTTGGGCATCGACAAGTGCAA
CACCTTGTGCCGATTATCTCAAGTGCCAAGTGAGGCTGATCTTCCAAAAATCTGGGGGGA
CTTTGCCAAGGCTAAGAGTGAGGATAGGCTGGGTCTCCTCAAGGGGCGGGTCCAGTCAGA
GCTCCGTAAATTGGGAGAGAGCTACATTGAGTATGAGCCCACCACGTCGTTTGTCAAGAA
GCTTACTTCAGTTGATTGGATAATGCACAACACGGACTCCTTGGGAGCAGGAAGCCTCTG
CAATGCCTTTCACTTTACTGACTCTGATATCGATGCGCTCCAAAGAATCAATCGTGCTAT
AAATCTTGTCCAGAGTGGCACCGGAAGCATCTCGCTAGCTGATGCCGATTCTATGTTTTC
CGCAAAACTAAACCTTCCCACTGCCGAGACCTCACTTCGTTGCACTCGTCGCTTGGAGGC
TGTACTTCGTGCCATCCTACCCCCTGGCCACCCATCAGTAATCTTCATTTCAGAGCACTA
CAAGTCATGAAAGCCTTTGAGCAGAAGTTCTTTGTGCTTCCTATGGCAGATGGACCAGCC
ACTGAGCCCCTGCGTGCTGTCTACCATCTACACTGGCTGAACTTGCGTGTAAATGCATTC
TTTTGTGCACAAGAGATCAGTGAGACATTTGTACTATTCGCCTCAGACCCCCGGGATATC
ATCATCAAGGCTGAGCTCCAGGATCGCTGGGAACCTTACCTCTCAGAGGCATTCATCCGC
TACAATGGCGTTTATGACCTAATCACACGCGAACGTAGAATTGCTGCTGCAGTAGGTTCC
GCTTCGTTATTGACTTCCATTACCCCTGGAAAGACTGAGGCAGCAATCCCAGGGGGGATA
AATAATTCCTTTGCACAAGGGGTGCAGCAGAAGAAGGATACAGACAAGGAGTCAACCCGT
GTGGATAATCCAACTTTTGACGCATCCCTGTTTGGTGAATACAAAACCAGTGCCATCAAG
TCCAAGACACTTCGTGACAAGATCAAGAAGCAAGAGATTCGGGCACTGCCTACCTCGAAG
ATTGATGGCTCTTCCATGTGCCTTGCTTATCATACAAAGGGGCAGTGCAATACGAAGTGT
CCCCGTCTTGCTGATCATGTCCCATATACATCAGGGGAGTATGCTGATCTGGCCACTTGG
TGCATTGAGTGTTACCGCTCCTGAGGTGTTGGCGGGAGTGGTTTTCTAGGTAGCTTCAGA
ATTCAGGTCACCCTTATGTTTTCAAGCCTGCCTACCATCAGCCCACTCTGTCGCCACCCC
AATTGCATTCATCAATTGCTCTTCAAGTATGTACCCCGCATCAGTTCCATTGGTCACAAG
TCAGTCACTCAAACGAAAAGCTTCTCTGCCCGTGACCATGTCACCGGCCCTTAAGAAGGC
ACCTATTGCTTTTGCTGCCAGAGTTCCCAAGGAGTTAGGTGAGTACATTGCCCGGGATGT
GGAGTTGCTGCAGCAATTGGGTTGGAGGCACTTTGTTCAGCAACGGCGGCCACGGAGCGA
CTTCTCTGATCTACGCAATGTACATCATCCAGCCTCCCGCCTCCTGCATCACTACAAGCA
TCGGGGTGTACCTGTCAAGTTCTCCACTCCTCCATGGACCAAGTCTCAAATCAACCAAGC
CCTAAGCCGGGTCCCCACAAGTCCTGCCACGAATATGTTGACTTTCTCCACGAAGAATTC
ACTGATATGATTGAGAAGGGTCAGTGGGTTGTTCTCCCTGCTGGGGTAGCTACAGATCTC
CCTGGCCTGCGACTATCTCCTCCTGGTGTTATACCTCAGCGGGATCGAAGGCCCCGATGG
ATTGGTGACTACAGTTGGTATGATGTCAATGATGACACTCTTCCTCTGGCAGCCCTGGAG
GCCATGCAGTTTGGTCATGCTCTTGACCGCATCCTTCGTGAAATTTTGCTTGCTAACCCC
GCCTTTGGGCCGGTTCAGCTTATCAAAGTGGATATCAGTGATGGTTTTTATCGCGTGGCA
TTGAATATAGATGACATCCCCAAGCTTGGTCTGATATTTCCTACTGCAGAAGGCAAAGAA
CCCCTTATTGCACTTCCCCCTGGTTTTGCCTATGGGCTGGAAGAACAGTCCACCAATTTT
CTGCACTGCCACAGAGACCATTGCTGACCTTGCCAATCAACGACTTGCCAGAAACATTGA
TCCTCTCTCACATGTCCTTGATGAACTTGCCGAAACAATTCCATCACCAATGTCCCTATC
CCTCCTCCCGTCCCCTCCAGTGGTGACAGCCTCCTCCACTGGACGTGACAACACCCCATC
CTTGTCCCCAGTCACTGCCTGTCTACAAGCTGTGGCTCGTGACCCATCCCTCCCATTTCC
ATCTCAGCCTCTGTCTTACGTAGATGTTTTTGTGGATGATTTTATAGGGCTTGCCCAGCT
CCATTCTAATGCTCGTCGAGTCCGCCGTATCCTGCTCAATGCCATTGATGATGTATTCCG
TCCAAACGACACCAATGACTCCCCAGCGCGCCGTGAACCAGTTTCTCTCAAGAAGCTGCA
GCAAGGTGACTGTTCCTGGGGGGACCCTCAAGGCTGTTCTTGGTTGGGTCATTGATACGG
AGAAGATGACCATCCAACTTCCAGATCACCGGGTTGCACGTCTTTTGGAGATTTTGGATA
GCATCCCGCCCACACAGAAACGTACTAGTGTCAAAAAGTGGCATAAGGTCCTTGGAGAAC
TTCGGTCTATGTCCCTCGCCTTACCTGGGTCACAAAACATCTTCAGTTCCATGCAAACTG
CCCTGTCAAACATGTCTGGAACTCGAGTAAAGTTGAACAAAGGTGTTCACCATGCACTTG
AAGATTTTCGGTGGATGCACGACAATATTGCCTCTCGTCCCACCCGAATTGCTGAGCTTG
TGCCTCTGGATCCAGCAGCAGAAGGGCATCACGATGCATCTGGGTCCGGTGTTGGTGGTA
TCTGGTTTCCTAGTGCCACATTGGTTTCTCGTTCAGGGTATCACTCTCTCAAGCCGCTTC
TTTGGCGTCACCAGTGGCCTGACTACATCAAGCAACGACTAGTCACGGAGGTCAACCCCA
ATGGTACTATCACCAACTCTGATTTAGAGCTTGCTGGCGGACTGTTGCACTTGGAGGCTC
TCACCCAGGCCTTTGATGTCACCGAGCGCACTGTCTTATCAAAAGGGGATAACCTCAGCA
CCACGTTCTGGGAGCGAAAGGGTAGTACATCTTCAGACAAGCCTCCTGCTTACCTCCTGC
GGCTCTTTGGCATTCACCAACGTTTCCACCGCTATGTCCCGCGTTTTGACTACATTTCGG
GAGCCTCCAACCACATTGCTGATGCATTGTCTCGTGATTTTCATCTGACCTGGCCCGAGC
TCATTGACTCCATTTCGCCTCATTTGCCCCAGAATGTCGGATATCAACTTTGGACCCCAT
CACCGCCAATACTTTCCGCCGTGACTTCCGCGCTGCTCAGGAAACAGTCCAAGCGGGAGT
CACTGCTGGTAATGCCTCCCAAGCCATCACTGCCTGGACTCAGTGGACCGACTTCACAAC
TGAGCTGGGCCTCGACCCCTTTCTCCAAGCCCTCCAAGACAAAGTACCAGTGTTACAAGT
CTTCGCCCTCCGAGTTCGTGTCGGAGAACTTGCAGCCAAAGGCCATCCCATCCGGGCTCG
GTCGGCTGAAGCTTACGTACGGCACGTTGCACAGACGTTCCTCCACATGGGGGCCGAAGA
TCCGCGGTTAACTTCTATTGGAAAAATTGACTTCCGTCTCCAGCGTATGGTTGCGGCATG
GAAAAAGAAGGATTCTCCCCCTTGTCGGGTAAAACCTGTTCCAATTCGTATCATCCGTCA
CATTGCATACTTAGCACGACATTCAACCAGTTCCAACAGTCTTCTGGTTGCTGTTGCAGA
TATGATAATCATTGCCTTTTTCTTCCTTCTTCGGCCGGGGGAATACACTGACTCTAACCA
AGAATCTACCCCCTTTCGTTTCTCTGATGTCCAACTTTTCATTGGTCAGCAGCGCTTGAA
TCTTCTTCATGACCCTCCCGCACTCATTCTCCAAGCACGCTTTGCCTCTCTCACCTTCAC
TGACCAGAAAAATGGGGTGAGAGGTGAGGTTATTGGATTGGGGTGCAGTGGGGACCCGTA
CTTGTGTCCAGTCAAAGCAATCATTCGACGTGTCCTTTACCTCCGCCTTCACTCAGCACC
ACCAGATGTCCCATTGGCAAGGCTCTTCAATTCAAACTCCCACATCACCGCAAGTGTTAT
CACTAGCACTCTCCGGGATGCCGTTACATTGTTGGGTCCAGAACTTGGGTTCTTACCATC
GGACATATCTGCTCGCTGCCTTCGTGCATCAGGAGCAATGGCCCTCCTACTGGGTCAGGT
TGACACAGACATTATTCGGTTAATTGGTAGATGGCGATCTGATGAGATGCTTAGATATCT
ACACGTTCAGGCTGCTCCCTTGATGCAGGACTATGCTCGCAAAATGCTTATGGCTGGCGA
CTACTCCCTGATTCCAAATCAACTTGTCCCCATGCAATAATTTCCCACTGGTTGTTTCTG
CTTCCGAGACTGTGTGCAACCACTGGTTTTCCTACTCCTTTCTTCTCTCCCTTATCTCTC
CCCCTGACCTTCCTGCCCTTGGGACTTTAGTTGGTCACTGGGAATCTTTCTTCTCTGTGA
GCTGACCAATGACACCTCCTCCCACCCATACCCGCCCTCTGTATGGCCTGTGGTGGCCAA
TGGCCTACCTGCCTACCGGACTATTGGGCCATTGGAGGCACAAAAGGTGCGGCCTACTAG
TAAAGTCCCCCTTTTTTGCCATCCTGTGTTGTTACTTTGGAACAATGTAAATAGTTAGTG
CCTAACTGAAAGGTGCAGCAGAAGTTAGTGACTAAGGCGAGTGGAGCTCGCCGTTGTCAC
CAGCTTCAATGGGAACTTGAAGTGCTTTATGACCGCTCAGCAAAACTTCACGTGAAAGTG
GGATTGAATCGTGATGGATTTTCTTGAACTACGTCTCTGATGATTGATTGTTGGATACAG
TGGTTGGAGACTCTACAATTAAATTGTCGAGTCCTCCTAGAATGGAGATCTTCTGTGTTT
TTGTGACTCCTTCCATATCTACCTTATTTGTGAAGGGTATCTTTCACACATTCACAACTC
CGTGACCTCTTCCGAAGGATTTTGGGTACAAAAAAGTCTAATCCTGGTTACCAAAAAATT
TCACGTGGACACAACATGCAAAACCATGTCAAAAAGAAACAATCCTTGCCATTTTCATCC
TCATTTCACATGCTCATAATTTGCTGAAGATCAAGATTGAAACCTAAGCACACAACAGTG
TGGTCAGCATAATTTAGTAGTTTTAATCAACCCGCCCACCTCCCCCTCAAATGGCCTACC
TGCCTACCGGACTATTGGGCCATTGGAGGCACAAAAGGTGCGGCCTACTAGTAAAGTCCC
CCTTTTTTTGCCATCCTGTGTTGTTACTTTGGAACAATGTAAATAGTTAGTGCCTAACGG
AAAGGTGCAGCAGAAGTTAGTGACTAAGGCGAGTGGAGCTCGCTCGTGAAACAGTGTTCA
AAAGAACAAAACAAGAACACCGTTCGAAAGCTCGGAAAGCGATCTTTCGATTGATGTAAG
GTTGTAAAAATGTGTTTCCATCTGGAAGAAACACGATTTTTTTTGAGAGGTAAAGCACAC
ATAAAAGAGTCCGTCTCACATGTAAATTTTTCTACTCCAACGGTCACACTGACTTGACGA
TTTTATTCTTGGAAGATGATTAATCAATATGAATTAAGGTAATACCTATAATTGACTTCC
GCATTTTACAAATCAAAAATATTATAATGGTTTAAACTGTTTCATATCTGGATTTCAAGT
CAAAAAGGTATCTATTTCGCGAAACTCAACTCCCTATTATCAATTATATTACCTTTCTGG
AATTACTTCAAGTGGACCGCCAGTGGACCGACAGTGGACTGCCAGTGGACCGACAGTGGA
CCGCAAGCGGACTGAATCTTTCGACAGCTTTCGACATTGGACTTTCGACTTCGGGAGCTC
TCTAGTGGTGGTACGATAGTATTACACCATGTACCATACTGACAGTTGTTAGTGGACCTC
GCTCAGTGGACCGCCGGTGGACCGCCAATGGACCGCCAGTGGACCGCCAGCGGACCGCCA
GCGGACTTCTGATACTGAAACATATAGGTAATTGTTTTCATTATGGTAGCCACTATACAT
CGAAAAATACCTGTAATAGTATAAACCAATCAATTATGATTTCTTTATATTTTGCAATAA
TGTTCTCATTAATTCAATTAACATCACTAAAGGTATTACCCATGTGGATCAATGATGGAT
CAATTTTATTCGACCTCTCCTCTCTATGAATGACTAATTTTGCGAAACAAGTTTGTATGT
GTGTGAGTGTGTTTTCTATGATACCACGTGATTAACATGATATCCGTGTTTCTTCCTGAT
GTGACGTCATTTTCGTCCGTCACACGGATGAAAGACAGAGCAGGAGTGCTCCTTTTGTTT
TTAGCCGTCATATATCAACGTACCTTCAAAGAGATATGTAAACGTATCGTACGAGACCTA
AAATTGAGGTGGGTTCATTTCATTGAGATTCACCCCATGAAGCCCGTCCGACGAAGTTGA
TGGTTGATGAATTGATGTTGTTGTGTACCAATGCATACTTACTTACCATCAATATCAGCT
TCCTCTTGCCTTACTCGTTTCTAGAGTTGCCCCGAGCTGCAATCTGAAGATGCTTTCATG
GATCGCAAAGAGGTGGTGGGTACTCATAGCTGTTTTCATCGAGACGCTTTCGTTTCGTTC
GTCGATTGGGGTGCTCCGGCGAAACAGTAACATGTATCATGAACTCGCAAAACGCTTGAT
GTCAATGGATAGATCCAATTCTAGGTCGACGCGTAAGAGTATAACACAACGCGAAAGGAA
TGAAGCTCTGTCGAGACCTAATGATGTGAGTACATCAAATCTTGACGAGGCGCAAGTTTT
ACTTGCCTGCCGCGCGTATTTGATTAGAAAACATAAGGTAGAATGGGAAGGCAAAAAAGT
GAGAGCGGAGGCAGCGGCTTCTCCTTTATTTAACGAGGGTTACTTTTGGTGCGATCCCAG
CGACTTATTGTATCTACGAAAGAATCCTGATCCCTTCAATCTGATTGACAATGAAACCGT
GCGTGAGGCTGCATTCAACTACACCTATGATGGAGATTAATCATTGGAAAGTGGACCACA
TTCTTTATCTCCGGAGGAAAGCAAAATTGTAATGTCGACAAACCCTTTCTCCACCAATCC
ATTATACCCGTCCGAGGAACATCGGCGGCGATCTAATGCAAGGGCGAATTTATGGAGCAA
TCAAACATGGAAAGAGTTATGGTACGAAAAGAGGTGGAAAGGGCGCAAGGTTACCGAGGA
GGTAAGAAAGCAAAAACTGACCAAGAGACGGATAGAAAATCTGCCCTTAGACCTTCTTGA
ATCTCCAAAATTTCTAGCACTGTCAGAAGAAGAAGTAGCAGCTGCCATTATTAGCTATGT
TCGAGCCAAGAAGAGAATGTCAGAGGCAAAAAAGAAACTGAAAAAGAAAAGGCTGACCGA
AAGAGAACAGTTTTTACAATGGAAGAATGCATTAAAGAGAGAGGCCGAAGGCATCGCTCT
TCAAATGAAAGTATCGAATTCTACGCGACGTGACGTGGGACAAAAGTCGATACCTTTGTC
GTTCGAGCCTTCGCCCGATGTCATGAAAAGTCTGAAAGACAAACGCTCTCAAAAATCTAA
GCGCGCATACGAAAAACGCTCGCAGAAGTCGATGTTCAATGCTACATGCCCTCCTGGACA
CGAAATGACGAAGTTCAGGCATACTTTTTCTCGTGATGAAAATGGAAGTGACGAATCTAT
CCAGGCTATTCTTAGGATCAACAATGCCTTGGACAGCAATCAAATTCCATCCATTGCCGA
CGTAGAGACCATTCTCAAACCTGGTCGGCTCGGAAGAAGAAAAGCCATTCTCCTTAGGAT
CTTGAGTGAGTGTTACGGCTTGAAGGGGAAATGTATCCCGGGGCTTCGAAACGGCAGAGT
GGTGTTGTCCTTTGCCACAACATGTACAATCAAGGATCTGGGTACATTTGTTCTCTCAAA
ACTAAAGGATTCCTATTTTATAGTATGATTCTGTATCCGACGACAACAAAGCCTGGGCAA
CCAAATATTTTTTTGATGGCACACCGGAATAAATCCCAGCCGTCGTCCATCCCAAATAAA
TGATGGGGTTCGGAATTTTAAAGGAACACATCATCAAATGCTAAGGACGCGTCGTCCGTT
GCTTGTAGATGCGGATTTTGCAAAACAATTTCTTTAGGTGGGTCTGTGCGCATCGGTGTG
TGAGCTGGTTGCGATCGTGAGTACGAATTTTGTACAGAGGAGGTGCGGACGGGATTATGT
GTACCGTTGAACTCGACAAGAAATGGGTTGTCGAATTCGTTAGTCCTAGAATTCTCTGCC
ACGTCTTTATAAACGGAAAAATCTATTTCTTGGGATCTTTGTTTGGTCTGAAAAGGCATG
CAAAAGTTATGGTATGGCTGTTTTTGCATTTGCCGCGCTGGGTGAAGTATGTCGTTCTCT
TGTGGCAATGAAAAATGGCTGTCATGTCCTCGACGAAATTGATGCTGGTGCAGAGAACTA
TGATGGTGTACGAACACCAATCACAAACCTTACAGTCACCTACAGCCGACCACTTACTCT
TCAGGACAAAGTCTCTGTGCGTACTATTTGCGATAGGGAGTGAGCAGTGTCCACCTTCAT
ATCTTAGTACTGACACATCTCCCCCTTTATTTTTTCACGCACAGCATGCATGGATGACTT
TGTCATCCATGCCAAGCCGGCTGCTCAAAAATACATACTTACCATCTCAAAACAATGCTG
TAACCTAGCCAACGAATTTCCTCCATTCCCAGGACTAGCCGTATCCCAATAGGCACATAC
CCCCACACCGCGAATGAATGGCCAAGAAGCAGCCACTCAAAAAATGTATGCACCTTTTTT
TACTAGTTGCGCCACAGTTGCTGTCACACCACTGATGAGCCCGAGAAGGCGAAACAATAA
AGCCATTGTATGGTCACTGGCAACATCCGTTGTAACTAATCACAGAAATGGATAAATTTG
GAAGTTACTTTACAAATTGTAATCTAACAAAAGACATTATTACACCCCGAACAAATGGTC
CCAGTGCTGGAACTGGGATGGTGCCAAAATGGGGTCTCACATATATAATTTAATGGGAAG
CAAAGATCAAAACATTATTACTACCAATGTAAATCTGTTAGGCCAAAAGTTAGGTAACTT
GCGATTGCTAAGAATTGCAAAAAATTGGTGATCGTGATTGCAAATCCTGGGTGATGAAAA
CTTTGACAAGTAGTCTCACTTTTCGATTTTTCAATTCCTCGGGAACAATGGTTTAGCCCG
GGTTTTCTGCGAAGGCCACTAGCTTGGCATCAATTCGAATGACGGTGTGATGGATTGGCA
TCAAAATCCACGATCAGAATAGTTCGAGAAGGGGGCTTCTGATTCTACATCATCCTACAC
GCATGGTAAGTGCAACTCCTTAGGACTAACAAGTGCCTGATTATCCAAAATTTCAATTTC
GGAGGAGGAATAAGTACACCACGTCCTTATTGACAGTTGAATGTGTTTTGACACCAGTAT
CATATAAAAATGATGGCTACATGACCTTTTTCACACTATTCACATATAATACGGTCGTTA
CCCAAGAATTGTTCTACGTATTCCTGGCAAGATTGCAACTAATTGTCAAAGTTTTCATCA
CCCAGGAACTGAAATCGCCGAAAAAAATCAATTGCAAGTTACCTAACTTTTGGCCTAACA
CATCAAACAAGAAATGAATTATTTACAGGTAATTACGCTTATATACAATATTGAAGTTCC
TATCATGGTCAGATGTCAAAATGCTCTGTCTCATTAAAGGAGAAGGAGGAGGAGAAGAAG
TTGGAGGAGGAGGAGGAGAAGAAGAAAAAGTGGCTCAGTTTCCAAAACAACTCTTGATGG
CCCCATGACTGTCGGGCTGCAAATCTTAGTTAGAAATGTTGGTGTTGTGTTGTGTCTGCG
AGCCCCATTTTTGAGACATTTCTTGTCACCATCTTGATCTCCCGACATGTCACGAGCGTG
TCTGATGATGTGTTGGCGACATCACAAGTCTCACAAGTCATGATGATGACATATTTTCCT
GACACGCTAGCTTTGCACTAGCTTTGCATAAGTTGTGTCGTTGTATTTCGCCAACACCTG
ACCTAGATTGACTCCCAGTAACGGTGTCGGCGAGATTAAAGATGTCGTCAAAAATATGAC
TACGGCATGTGTCGGGACAACACGTTGCCAAAATGTTGACAACTAAGCTGCAAATTGAAG
CTGGCTTGCAGCAGCTACCATAAACTGCCGGTCTTAAGTACCACCGGAGTATAAGTGCTA
ATTGCCTGATCACAGAAACATTTTCATTTTTCTACTGTTTAAGACCTTAATTTAGAGCTA
AAAGTGTCTTGAATGGTTTCTCCTTGTCAACAGCAACACACTGATCTGTATATGTTGGGA
CCCATCCTGGCACCGTCCCAGTGCCGGCAGTGCAACCTTTCAACGTCCCAGTGCTGGCAC
TGGACGAATTTGTCCCTGTTTGGCACTTCTGAGTGGGTCGTGCCTGGTGCCCAAACGGGA
ACATGTTTTACTGAGGTAGAGTATAATAACACACATCAATAAGGATGTCCCATTTTTTTC
GAGGTAAGTAATTAGGCATATTGTACTGCGGTATAGGCAGGGTTGTCATACGCGTAACAA
AGTTATACCTTCCTCGCTCCGTGATTTGCATTCCTCCATTTGCGTCAATTGACGCTCGTC
AGTTTGATGATGCAACGCTCCTAGATTGGGATTGTGATTCATGACGTCACAAAATCATGA
TCTTGGCAATGTAGGTAGTTCGTTGAATCTTGTTTTGTATGGCCTCTCTCCTAGAGAGAT
TCAACGCACTGTTTTGATTATGCCAGCCGCTCAAATCTCTCTAGGGAAACTGTAAAAAGT
ACTAGTGCCAGTATGGGGACACAATCATAAACCCCATTCAGGCACTAGTGCCACAATGGG
GACTAGCGCTAAAATGGGGATCAAGGTGGTACAAGGGTCATTGTCCAGTGCCCGCACTGT
ACGCCCAGTGACAGCACTGGGAACCCAGTGCGGGCACTGGGCTGTTTGCACGACCCAGTG
CCAGCACTGGGCGTCAATTTTGGTCCCGGTGCTGGCACGGGGACAAATTCGCCCAGTGCC
AGCACTGGGACTTTGAAAGGTCCCAGTGCCGGCACTGGGACGGTGCCAGGATGGGTCGTA
ACATATAAGCCGCCATAACTCCATGCGGTTGCTGAGTTGTGCTGAAAAGTAGCAAAACTC
ACAACACATCAGAACACAAGAAAAACAAACTGTTCTGTGCTATTTGCCATGGAGTCGGTA
CAAGAATTGGCGGGGAAATGGAACCTTATCGTACAATAAGGTAAATAGGGTAAATTGTCA
AGATACCAATATTTTTTCTCCATAATAAAAACCTATAAAAACACTAACTCCGATCATGGT
ACAAGTAGGTACAAGTACCATCGAAATGTATCTTTTAAGATTTGTGGTAACTTCCCAGCA
ATTTATGGTATTGCAGTTAATCAATAGAGCTACCGTAATTACTGGTGTATAAGAACCGGA
AAATGTCGGGTCATTTACAAAAGATACAATAAGTGGTTCCTATAATACGAATCAAGCTAG
TGTCCCTATCGCGATGAATAAATAAATGTATCTGAAGTAAGTCCCCTATTTACTTGTCAT
GTAAGGTACAAGTACTGTATGACTCTCTTTCCTGCCGAAGGTTGATTGTTGTGTGCGAGA
GATGTTGTGTGATGTGTGTGGTTGTTGTGTGCGTGATGTGTGGTGAGTTTTCAGTCATAG
TACTGTAACTCAGCGAATAATGGGACCCACGTGGACCAATACATATCCCAATACTTTTAA
AGGGTGACGAAAAGTCACCCCTCTCGCCGCTGCTAATTCGCGATTTCAAAAGGGTGACTA
TTTGTCACCCTTTTGTAATTGCTTCCATTGTCTGTATCGTGCTTACGTATCTGTAAGTAT
CCAAAGCGAGATTGGAATTAATTTGATGGCACACACCGTACTACCTCGCAAAGCGATATC
ACTTTTCATGGGTGGTCAGAGCTCGTAACTACATAGGAATCGTGAATAAAGGGTGACTTA
CGGTCACCCTTTGGAAATACGTACAGATAGGAGCTACGGGAATGGTCAAACAGGAGTGGT
TTTTATAGTGTCTTAGTTCAATGGATCACAAAATGATTTTGAGTAGTTGAAAGGACCGTC
AAATGCTTCTGCGCAGTTTGACGGATAGAAATATGCTTCTAAGTAGTTCGACGGACAGAA
ATATGATCCTGCGTAGTTTGACGGATAGAAATACGCGTAGTTTGACGGATAGAAAATCTT
TTTCTTTAGTTCTAAGGATCCATTAAGTGCAGTTTTAGTAGTTCAACCGCTGATACGTAG
TTCAACGCCTATATTTGTAGTTCAACATGATGTGTTAGCGTTGAACGGATTGTCACATGT
GACTTGAAGACGTGAAATCTTCTCGGACATGTGAGTTGTTCGTGATCGTATTTTTGTTTG
CCAGAACGACGTACTATTACACTTAACCCTCCAAGATATATTCCTTTAGCCGTACTTGGC
AATATTCTGCACAAGTTGTTTTACAACTTGTGCAGAATATTGCACAACTTAAGCCTTTTA
AGCCATAAGAGCTGCCCGTTGATTTTTTGCACGATCAGCCCCACCGTTTGTTCTTGTGAA
GGCATTAGAGCTGCATGTTCACTCTTGCACGATCAGCCCGTGCTTTCTTTGAATGAAATC
ATTCTCTTCAACGCCCCATCCCTTTCGCGTCCTCGACACCTCCATTCATCTTCCATCCGC
TGTTGTGTCGTCCGTGCGAGGCCTTGCACACATCTCGTGTCTCTGAGATGACGATTGTTT
TTGATTGGATTCGGTAGTCGATCTGGTCTCGCTGTTCCTGTCTATCAGTGACGGCACATC
GAATGAACTTCATTTTGTCCTTTCCCCGCGACAGGTAACCCACCCATGGGATCACTTTCC
CTCTCCATGCCACCATCCAAACAACCTCCCATTCACGACGATGTACCATCCACCAGCTCA
TCAGTGGATCCAGCGAAGAAGATATGATAATAGGACAACAAATATCGGCTCGACTGGCCA
AACGAGTGGGATGGCCCATTTTCGTTTCTTGCTCGTTTCATGGATGGGGAGGTGACTCGG
GGAGTGGAGAGGCGTTTTGTCTGGGATTGATGTTTCGCCGCAGCTGGCTGCGGCTGTGGG
AGAAGGAGGTGGCGAGGATTTTGATTCGAGAGAAGGAGAGGATGTCAGACCGTGCTCGAT
GAGGGAAAGGGTATGGGTTGTTTTCCTTTTGACGGTCGCCGTTATTTGCTACGCAACACA
TAGGGTTGCCAAGTTGGTATTGACTTCAAAAGCACTGTTGTTAGAATATGTAGCAAGTTG
AGTTGAAATAGGCCATTTTTATTCATGAATATCAATGAATGTATGTTGTGGTATAGGAGA
AAGCAAGTTGATAAATCAACAAAAGTACATTACCAACCAAAGCAATAATCATCCTAGTTT
ATTGTCAAAAGAAAGTTCAACCATACACGCCCTCCTTCTAAACTCCAACCAAAAGGAATA
TGTCTCTGTGGCAGATGCAGTCAAACCACAATCCTCTGTTTTCCTGCATTTGTGCCCATA
ATTTTACTGTCTTCACCTATTCTTTGCTCCATAATTGTTTATGCTGTCTTTGCTCTCAGC
TTCAACACCATAAAATTCCACAGTTATATCTTCCAAATGGCTTGAAGGCGGTGGTGTCAT
TGGATCACCCTTGAACGTAGGCTTTACACAATATGTAAACAAAAAATACAAAATACAAAA
TTGGCTGAAGCTTGTGTATGTGTATGGGTGAATGTGTGAAGTTGGTCGTAAAACTACAAC
CTGCAATTCAATGCTGCAGATTTGTGGTTCTTGAAGAAGTACTAGTACTAGTAATTGTGA
TGGATTAGAATGTGAATAACAATTAGTTTATAGTAGTATTTAGATATGTTCCTGTGTCAG
GATGCATTAGAACAACATAAAGATTCTCATGGAAAACAGACACAAAGTTTGACAGAATCA
TTCATTGATGCCTTTGTGATAAGATTAAATGTGTATACTAAAGCAATGATCTGATAATAA
ATGCTGCAAATTTGGTTTCTTACTGAGACAATAGTAATTGACATCGAGTAGTTTGTGGAT
AACTATTAAGTTATGGTAATATCTTCAGATGCCATTCTGTCATGATGTATGAGAACTACA
CGGTGGAGGGCCCAAAGATTTGGTGGTTAGAATACATTCTGGAGGGCTGAGTTGACAATA
TTAATTGTGCAGAGTAGGGATAGTGGTTTTGGTATGGTTGCAATAACAAGTGGCAATGTT
TTGGTAGTCAATTTTGAGGATGGTTTGGACAGGGTGTGCCATGTGTCTTTGGATTGTGTT
TTGACGAAGGTCTAATCTCAAGAATGAGATTTTACATTCTATATAGTTATGTTTAGTTGT
TGGTAGTTCTATTTTGGAAAGTTGTACTTGAGGTCAACTTTCTTGTGGTTGGTATTGTCA
GTGATTCAGTTGGAGAACATAACACACTTTTGTGAAAACCCTTCGTAAAGGTCTGGGAAC
ACTTAACAATCAAATGCAGTATGCACTGCTGTTTGCTGGGCGCCAATAGAACTACTGATC
ATCACTAGCACATTGATGTGTGATGTATTTGAATCTCAGATTAGTTATTCAACTTCAAGA
TTTGGTATTTAAGTTGGGGTAAGGCAGTGGGATGAGCTTGACTGCATTCATCAGAATTGT
TGAGGAGCATGTTGGGAAGGAGACAATCAGTAAGTTCATGCCCCATCAACCAGGAGGTTG
TAAGTCATTGCCAAGAAAAATGGCCCAGGAAGGTCACAGATGTGCTGTCATTAGAGTTAA
GTTTAATGGTCTTGAAAAATGAAATTCTTGACGCCAACAAACTGGGTAAATGCTGGCTTT
TCAAAGGTTGCAATCACTGTTTTTGAAATACGTAGAGTTGAGTTAAAATAGGCCATTTTT
ATTCATAAATATCAATGAATGCATGTCATGATATAGTACAAAGCAATTAGATACTTCAAC
CATAATAGCAACACCAACCAAAGCACAACTTCTCATACTTCATTCTCAAAAGTAATTTCA
ATCATACACTACTTCCTTCTAAACTCCTGTCAAAAAGGAATATGTCTCTGTGGCAGATTC
AGCCAGTTCTTAGAGAACTACAGAAATTGTTTGTACAACCGGAATGGCATGAGATCAGGA
TTATTTTTCTTGTTGTGATCTGCTCAAAACATAAGCTGTGTTAATTTTGATTGCATTACA
AATCTGTAAGTACTGTACTGGGAGCACTGTACTAGTCTATTTCAGTTACAGTTCTTGGAG
AATTTTAATTGTCTTTCATTCCTGGAAGCAAGTTGGGAATTGTACATGCTCCAAGAATGA
ACCATAACATGTTTCCCCAAGCCTTAAGAACTGTAATGGGTGTAATGGCAGACTTAGGTT
ACAATCCCTCTAGACTTAGATTATAGAGTGCCATCTCATAGAAAATGTATCATTTCTAAG
GGAAGACAGAGACAATATATGAAAAAGCCACTAATACCTGTGTGAAAATATTCAAGGGGT
ATATTAAGATTATGATCAGCAAATCAATGCTGCAGATTTGTGGTTCTTGAAGAAGTATCT
GCCTACTGCAAGTGAATTATTTAAAATAAAATCTGATCCACTATTTATCCATTTTATGAT
ATGTGGTTGGTTGTTGATTATGTTTTGTAGTTGGGCATCAATTAATACCTGGAGCTCAAA
CAGTGACTACTAGCTATCATTTATATGACTGTCACAAAGAATTATTGACTGTTAACCCTG
ACTTCCTTTGTCATGCTATCAACCAAGACATGGTCTTATCCAAGAGATGTTAACATCAAA
TATGTTGGGAATGAAAGGATCCATTGAAACTCAATCAATTATTTTTACTTCATAATGCTT
ACCAACCATATTAAATTATTTCTTCAAGTCCCCTTCCTCTGATGCCCTTACCCTAACAAT
AATACCTAGTAAATTAAGTTTTACAGTGTGGTGCTACACTAGGTACTACAACACCACTAT
AAAGAAGGGGAATTGAAATGGCACAGTATGGTTGTCTCTTCTACTTTTCTATTGCACAGG
GCAACTTGTTACACGTGGAAGTATTAGGAAGTGTAACAAAAGTGCAGTACCTTTTGCCCC
TATCTTACTCTAGAACAACGTCATTTGTGTCTTAGAGGTATTCTATTGCATTCTACGGAA
AAAAAAATCAAAAAGCACTTCAAATGATACTGGGACTTATTTGAATGCCCAAGTAAGAGA
TGGTTCCCTTTCATACAATTTTAGTACAATAGATGCAATGCAATCTGAAACTTGCATAAG
GGTATCGTCACAGGAGACATAGTAATATTCCCTACAAAGACAGACACCAGCCATGTGAAG
CAAATCCAGGTGACATGAGAACAGATGGAAGGGGGTCTCTAAAAAATAATTGGCAAATAA
TTGATGCAAATTTGTGTTTATTATACTCTTGGGGAGAACGTAGATAACTTTTTATCTGCT
ATATTTTAGAGTTTAACGGATTGTCTTGTGACTTACAGGCATGAAATCTTCTAGGACATA
TGAGTTGTTCATGATTAGTGTTGTGTATTGTGTGTGGTGTATGATGAGTCCTGCTATGAC
TCACTATACTTCCTTTGGAGCTTAACAAGAGAAAAGTTTTTATCTTTGAACATGTCTGAA
GTCATCAGGAGGCTACAAACAGTTTTTATTTTCATTTTGATATCGATTTTCCATAGAAGT
GGTGTTTAAGTGCAGTTGTTACTTAATGGACTTGCTATGGCAAGATTGAGGGTGAGGCTG
ATATTATGCAAGAAGATGGAGAAGAAGATGATGATGGTGAGGAGGAGGAGGGGGAGGAGG
AGACAGGATATGTCCTTCTATCTGGATGTATGTAAGAGAACAACATGGTGAATGATCCAA
TGATTTGATGGTTCCATAGAGTATGTTCCAAAGGGCTGAGTTGATAGTTCCAATTGTGCA
GAGTAGGGATAGCAATTTTTGAAATTATTGCAGCATAATGACTTTAATTGCTTTGGGTGG
TCCTTGAGGATGAGTTGGAATTTGGAATTGTTGCAGCATAGAGAGGCAGTGTTTGGGTGG
TCCTTTGAAGATGGTTGGACAAGGCATGTCATATTTCTTTCAATAATGTTTTTGAAGAAG
GTGAAATCTGAAGAATTTGGTTTTAGGTTCTGAGGTCCTATTTGCTCAATTTGGGATTCA
ATGTGAAATATTTTGGATCATCATGTTCTCAACTTCTTGTCTCTGTCTGAATGTGTGAGT
GATGTCTAATTCTAATTGATCACGGCTGAATAAATAGCTATAGCTTATGCGCATGTCACA
AAGAATTATTGACTTTTAACCCTGACTGCCTTTGTCAATCAACCAAGACATGGTCTTATC
CAAAATGTTAAAATCAAATATGTTGGGAATGAAAAGTCAACATCAATTATTTTACGTCAT
TATGCTTACCAACCATATTAAAATTATCTTTCAAGTCCCCTTCCTCTCATGTCCCTCTAA
CAAAAATACCTAGTATATTATGTTCTACAGTGTGGTAACACGATACCAGTAAAGAAGAGG
GGAATTGAAAATGGCTCAGTATGGTTGTCTGTTCCACTTTTTCATTGCACATGCAAACTT
GTTACTGCTAAAGTATTATCAAGTGTAATAAAAGCAAAGTACCTTTTGCCCTTATCTTAC
TCTAAAAGAACATCATGCATGCCTAAGAGTATGTAAGATGTATCCTATTGCCTTCTACAG
AACAATTATGTAAAAGCATGTCAAATGATACTGGGACATATTTGAATGCCCAAGTAAGAG
ATGGTTCCCTTTCAAACAAGTTTAGTATAATAGTAAGTCCACTAGAGAAGATTATTTTTC
GTGTTTATGACAACTTTCAATAGACTTTATTTTCTGTAAGTTCTTATTCAGACAGTCATA
TTTAACAAAAGCACATGTCACAATAGTCACAAGCAGGACAGTGCACCATCTCGAGTTGAA
GTTGCATAGGTTTTCAAATGCATGAAAGTCCGTAGGGGAAAAGTCATAATGACAGCCACC
AAGCAACCATAAACGAGTGGTTCATCCCGATGTGACACAGACACTCCCCCTTTGATGACT
TGGTACAAAACATTGTAAGAACACTCGCAGATGACAACCGTGGTATTATTTATAGATATT
ATGCAATCTGTAACTCTAGTAAGGGTATCATCTCTCAGGAGACATAGTATAATTTCCTAC
AAAGACAGACACCAGCCATGATGCATATTTATAGATAAATTGAGAATCTAATGGGGTCTA
TAAAACAATAATTGGCAAATACATGATACAAATTGCATATTATACTCTAGAGGGGAGAAT
GTAGATTACTATTTTATATGTGCTTTATTGTAGAGTTTATGAGTCCAGAAGAGTATGTTC
CCATTGGTTACACTTTTCACTTAAGCTTTCGAAGGATGAGAAAATGTAAAGCAAATCCAG
CAATGCTAGAATCGATGTCATCAAAAAGACTCTATGCTGACCGAGGGATGAATTTCTTAA
CTTTTGATGAGTGGTGTTGCATATTCTTGCCAGCATTTGCATCGGAATCCTCCTCATTAA
AATTCAACATATTCATCCAATTTCTTCCACCCCGTCCCTTTCCCTCATCTTCTACATTCG
CCAAATATCCACCCAACAATGGACCAATGGAAAAACTCAATCCAAACATGGCTAATGCAA
GTCCATATGCTGTCACTCTCCTATCTCTATCTTTGACAACATCCGAAATACACGCAAATG
TCAAGGTGAATGTGGATGAAAACATTCCCAACAAGGCGAGCAGTGTCACAAAACATCAAT
GAGATGAATGTGTGATTGGTAGCATCCCAAATTGGGTCGAGTAACTACCCTCCAAGGCAG
AGGTCGATCCACCCCGGCCCATCATCAAGATCATGATACTGACTCCGATCTGATCCCGAT
CCCCATCCGATCCGATCCCGGCCCCAACATTACTCAACTTCCCAAAGATCAGGAACGCAG
TTAAACACCCAAGACGCCGCGAAGACACTCGGCAATCCCCATGACAACGAGGTGTCCGAT
CCGTAGCATTGCAGCAGTAGAAATGGGGACAGCGCGACCGCTAGAGCGGTGATGGCGGCC
ACGGCGATGCCAGCAGGAACGTTGTCGGCAAAAATGAATGAGTTAGGCCGCTCTTAATCC
GCTGAAGGTGTCCGTGGTGATTTTTGGCACGATCGTGCTGAGATGTTAAGGTACTTGATG
CTACACTGTACACACCCATGATCACTGAGAGCAGAAGTTCGTGACATCACGTTGGTTTAA
TGGCCTATAGTACTGACTTGTTCCCAAACTATATATAAATGAGTATGGTACCATTGCGTT
GTGAGTTCACACGTCACGGTTCATGACCCGTGAAATCCTTCAAACATTCACGCCCATGTT
TTATCAAACAATGAACTAAAAGATTAGACGTTAAACTAAAACAATATACTCTGAACTAAT
GTAAAATAAAGAACTAAAATTATTTTAGTTGCAATACAATAAACTAAAATAATTTTAGTT
GCAAGACACTAAACTAATCGCGCTTTTCTATTCAATACGCTGAACTTTCCGCTAATTTCC
TACAATACACTGAACGAAAGTGAAAAATAGTAGTCAAATACAATGAACTTCAAGGAATCC
GGGAAAGACACTGAACTAACTGATGTCGGATTGATGGTTTAGAATACCATTCCCGCAGCT
CCATATACCGGTGTTCTACATTAAGGGTGACGAAAAGTCACCTTTTCAAAAGTATTGGGA
TATGGGCCTATTGCTCCCGATGAGGAGAATCGAAATGACCAAGGTTTATAGTCAACAGAG
TGTGTTAACTGGCCGAAAACGGAAAATGTCCGGCGAAATGGGTCATTTTGCAGTGGTGGA
TCTTATACACCGGTGGTTCTTATACACCGGTAATTACGGTATCAACCTGCAACAGTGACC
AACCATTTTTTATTACCAGTGTACTTATTAATACAACTCCAGAAGACCGTACAATACCAT
CCCCATACCATCTATCGACCATTTCGAGCAGGTTTCGACTGTCACAACTATAATATTATT
ACAAAACCATACGAGAAAAAATATTCCATTCCAGAGTGATTTCCGCCGCGATCATCTTGC
TAAAAACGTAGAACATGAGACACGGCAGGGCGAAGGCCTCGCGCAGAACATTACAATTTT
ATCGCCTTAATGCTCCACATCTCAAGTCTCCCTATAAAATATTGCTTGACGGGACGTTTC
TCGTTGCATCGATACGAAACAAGGTGAGCTTTCGTTGGTTTGTAGGTGTTTTATTTATAA
ATGACTCTGTTTGACATCATCTTCTTGAGCCTAAATTTTATTTATTCGTTTCTCGTGAAA
TTTAGGTTCCCTTGATAGAAAGATTTGCCAAGACGTTGCAAAATGAACAATTTTCGTTCT
TCGTTACGCGCTCAACTTTGATGGAATTAGAACTGTTGTCGAAACGGAACTGCAACGATT
CAGAAGAAAATAATATATTTGTTACAGCTCGGCAATTCGGTCTTGACGAATGTGAGATCA
TAGAAAGTGACAAATTTGTTCCGACGACGGAAATAAGCAAAAGAAAATTTTCGGACGCAA
GTAGGGATATATTTCATTTGTCCACAAATAGTGGAAACAATAAACATGCCTACTTTGTTG
CCACGCAAGACGACACTCTTGCCGACGCTTTGCGTGAAATGCCCTATGTTCCATTGTTTC
GACTCGGGCGCGCTGTGCTTTTATTGGAATCTCCATCTTCGGCATCACGAAAATACACCA
ACCAAACAGAGCAGAAAAAGTTGGCCAGTGCTGGGGGATTAATGACTGTAGAAGAGCGTG
ATATTGTCAATGTTGTCAGGAAGAAGGAGCGAGAGAAGCTCAAGGATTTGAAGGCAGAAG
AACAAAAGAAACTTGAGAAAAGGTCGCGAGAGGAATATGGAATTGGTGTCGGTATTAATC
CGAGAAAGAAGAAAGCGAAGGGACCTAACCCTTTAAGCTGCAAGAAGAAGAAAGTGTCCA
AGTAAACACATGATTTTGGCAAGTGGTTCATGTCGACAGGAGACTAAGAAACCTTACGCC
GGTGCAATAACGCGCAAATTGTGCAATTATTATACACTTGTTTTAGTTATGAAAAATTAT
CGATGCATTCTCATTGCCTTGCCCGTTTTGTTGGTCTGATACTGTCATTGTGTCCATCAT
TCTCACCCGCATCGTTTTCAATATTCTTGTGATCAATCATGGCAAAGGAAAACCCAGATC
GTTCAGGTGCGTCCCCACCATCATCCCATCCAACAACGCTCCATCCCGCATTTCCAAAGG
CTTTGGAACCATATCCCGCACGCCATCCTGCTCTGCCATACGAACTTGCCAAACCTGCAA
ACTCCCCTGTACTACTTGCCGTAGGTGCCATGACTGGCTTGTGAAAATTTTGATGAAACG
GGTTGTGTGTATTGGATGTGCCTCCACCTTCTCTGTCACCCTTGGGCGTTGCCAGCTTAA
CCTCCACCATCTTACCAAACATGTTAATCGGTTGGGCTTCAATCGCCTTCTGAGCCCCAT
TGCTCCCATTTTCGAAGGTTACAAACCCAAACCCTCTCGAACGATGCGCCATCATATCCA
TCATTACAATTGCGTCGGTGACTGGGCCAAAGACTGAGAAAAAGTCCTTGAGTCCATCCT
TGTCCACGTGAAGGGGAAGGCCCCCGACAAAAACTTTGTTTTTGAGTTGTTCGGGGGTCA
ATCCTGATTCATTTTCTTGTTTGACACGTGAGTGCAACGGGGCTCCACCAATTGCGTTTG
GATCCTTTATTAATTGCAAGATGGAAGAGAAGAGTGCTTTAGTCATGAGAAAGGGTGGTT
GTTGAAGCGAGATATTTTGTGACTGTCAGAGTCTCACTTCTGCTCCATGAATACTAGGCG
GCGCAATTCCCCTGTTTCGCAGGAAGAAAAGAAAGAACGGATTTTAGTTCTGCTTCTTTT
TCTCTCTCCCTTTGTCAAACACCGACAAATAAACCATGGAAACAAGATCAATCCTCTTCA
CCTAGCTTGTGCTCTCTTAACATCAACGATTTTATTATTAATCTCATGCGGCCCTGAACT
CAAAATCAACTCGACCGTATCATCGCTCTTAAACACCACGAACGCAAACCCCCTAGGATC
ACCCGTGTTTCGATCTCGCATCACCTCCACGGATGACACCTCGCCGTATTGTTCGAAGTG
ATAGCGGAGTGTTTCCTCGGTGGTTTGCCATGAGAGGCCGCCGACGAATATTTTGGCGGC
ATCGATGTTGGACGGGGCTTCGGTGGAGCCGTAGTAGGACATGTTGAATTGATGCACGGG
TTGTATGAAGGTTTAATGTGCATGGAAAGAGATGAAAGGGCAGGGCGTCCAAGGGGCGTC
CAAGCAAGCGTCCATCTTTCATGTGTGAGCCCAAGCTGAGCCCAAGCCTGAAAGAGCCTC
AATTTTGGCAATTCTACAGATTCCTATGCATAGATACTCTTGAGTAGTTAGCGATTGCCC
AGTTCTCGTTTAGAAGATAAGAGAGGATAAGAGTAGATGAGAGTTAGGGTTATTAAGGGA
GAGTTCGCCTGCTCGAGTACGGTATGGTACAATATAACAATATTCTCAGATAGGCATCGC
CGACTACAGCCGACTACCCCGCCATGACGGCCTATTCCTCTGTCTCAATCCTGGCAATAG
CCATAGCGTCACTCTCACTACCTTCGATTTCTTCCTTCACCCTTCAGCCAAAAAGAATCA
ACATCAAAAGTCCTCAATGCCATGCCGCGACGACTCAACGCAAAGCGAGCTCCTCGGCTT
GTTTTGCTACCAACGCTGACGTTCCACAGGCGGTGAAGTCGGCAACCGATCAGATTGAGG
ACTGTAAGAGAGGACTGGTTCGAATGTGTGATGCGCATGTCTTGGGCAGTGGGTATTCAT
CGGAGATTGAGGGGAAAATTGAGGAGTTGGAGAAACTTGGTCAAGAGGTTAGTAGTTGCA
CCATCGACAGTAAGAGGTTTCCTTTTTGTGTCCTTGGCACAAGCCGAATTCTTCTGGCGT
TCATTTCATGTCGTACGTGATAATTTTTAGGCTGATTTTGGACAAGCGTCTTCGCTATCC
GGCCTCGTGTCAGGAGAGTGGTGAGCCATTTTTCTCTGCCTTTCATTCATGTCCATGTCG
ACTGTTCTTTGCCTCACCCTCTATCGCCATGCTATCAATCACGCGTCAAGGGAGCTCATA
TACGCATCCGATGACATCACCCGCTCCTCTCCCTTCTTCTGGGCATTTCGACGAGCCTTC
CCCGACTCATCCGATCAAATATTTGGTATCACCGACGCCATACCCGCTCCAATCAAAATG
GTCGGCCCCGCGACACAAATCATCGATGTGGATTCGTCTTCTCGTCCAGTATCCGGAACC
TTTGTCTCGAGGGTGAAAGTTGCAACTTTGGGGGGGATAGCCACATCTACCATGACCACT
CGTTGTACTGTATTGAGCGCGGATGGATCGGATGGATTGCGTTTGAGAGTCGAAAGCACC
AAGCCGGAAGAATCAACAATATTGCAGAAACTGGGACCGTTGGGGGATATTGTCGATTCG
TCAACGCCACCGTTTCCCAGTGGAGAGGCGTTGGAAAGGGTGGCGCCCGGTTCGTCGGAG
GTTGTGGTTAGGACTACGTACTGTGATGAGGGTTTGCGAGTTAGTCGTAATGATGATCGC
GTCGAGGATGTTTTCGTTTGGAAGAGAGTTAAGTTTGGAAGTGGCAGTACTGTCTCTTTG
TGAGAGAAAGATCGATCTCAACATAGTTAGTTACCAACAGCATGTCAATAATAAATCAAA
AAAAAAATTTTCTACATGTTTTGATGGCACCAACTATTCTCTTCACCATGTCAAGAAGAA
GTCAAATTAGTTATTTAGATTATTCATCTGATCCAAACCACTGATCTCAAGTAACTCTCA
CAAGACAGTTATGTCTTGTCTAAGAGTACAGGTTTTCTAAAAAAATATATGTTTCATCTT
TCACTGTACTACCACCTCTCATTATTCATTTCCTTCCCATGAAACTGCAAGAAGAAATTT
CTACACCATTATGAGGGATTTATCCCACCCAACACAATGCTGATTCAACAGAAAAATGGG
GCAACAAACAGAACCCTCCCAAAGATCCTGATGCCCTTGACCAATCCACAATCAGCTCAT
TTTTTGTTGAAAATGGCACCCATGCTTGCTTGATGCAGCCTAAGTGTTGCAAACTTAGCG
TGATGTTTTTATACATTTGTCCCATCCAGCCCTCTCTTATGGATGAACCCAATCACACAC
CCCCCATCTCCCAAAAGCAATTGTAGCATTGGAAGCAGCAACACCAAACACACAACATAT
CTTACAACAAAAATTGTCAGAAGAATGCATCCCCCGTGCCCAACTATCCTCTCAAGTCAC
CGAAGATGCCAAATATGGTGTCAATTGGGATGCTAACCCCCAACCAAACCACTATAGACA
GTGGCTTAATGCATGTGCTGCTCACATTTATAAGGAGCAAACAGTAAAACATGCCAACAT
GAGGACTTCAGCTTCCTTCACACCAATGTACAGGAACAACCCATCTGGGACTCTTTCAAG
ACCACAAGGATGAAAACATCCAATAAACACTAATCATGAAAGAAATAAGGATCTGGATCT
GGGGCAAAGTGCAGATGCAGATTAAGTGGAATGTCTACTTTGATAAGGCCACCACAAAAA
AGTCTGTAAAGCTCAAGTTTTTCATTGGGATGCCTGCAGCAGAATCAGACATCTCGATGC
ACAACTGCCTTTTTGTGTCTCAGTTGTAGAAACTAGAAGACCTTGCAGTCAAGCTCACTT
GAAGAAGTACACATCAACTAATGACTAACTATTGGAATCTACATCACTCATTGATAGAAT
CTACTTTGTGGTCAACATGTCAACAAGTATGAAAAGCAAAAGTTGTCCTGTCCCAACAGG
CGGTTAATTTTTGAATTTTTGATCTACTCCAACTTTCACGGCAGTTCTACATGATAGCGC
GCCAAATTTTGCAACGTCGCACCAAACTCTGGAACATCATGCTGGAATTGTTAATTGTCA
TTTGCTAAAATATCTCCACATTATTTCCCCAAAAGGATGTTTGGAACAGATTTTGGCAAA
AATAATCACAAGACAAAGCTAGGCAGCATTGTTCTAAACCTGTTCTATAATCATTCCAAA
TTGGATGATTGGAACTTGATATTTGGACATTTAATGCTGCACAATATCAGGTGATTCACT
AGTAAACAAAGAATGCAGTATAAGCAAAAAATGGTGCATTAACCATTTTAATTAAAAGGA
ACCCAATAAGAAATTTTTTGAAAAATCTTTCACTGTTTTAAGCTGAATTGAAGTTGCTAG
CTTTGTATTGGCAGCAAATATGTTACCCCCAATCTATAGCGACATAGATCACATGAAGTG
TAGTTGCTTGTTAGTGGTCGCCCTCTCACCTTCAGAATCGCCGGAGCTGTCTTCATCCTT
GTCATGGAGCTGTTTTTGTCCTCATCACTGTCCCACAAAGTAAAAGTAATACGTTGTGTT
GTATGAAAAATAGAAGATTTGCAGTCCCGTGAAGTCTAGAAAACACACAGACATTAGGAC
AAAGAATACTTTTTGGAACAGGAAGCCTTTTCTAGTCTAAATAATTAAAATTGGCCTAGA
AAAATAGAACCCAGGGAATGGAGGAATTTGGGATGGATCCAATAGTTTCTTTGATTATAA
AATCCTTGATAGACTTAGGTTGAGGGCAGTGAGGTCAGTAAGCTCTATTTCACTTGTGTC
ATACACTACAAGTTTGCTATACAGTGGTATTAGGCGCCACCGGCACCTTATACCATATCA
CTTGTGTCATACACTACAAATACACTATACTGAGGTAACAGGTGCTGGGCACACTTGATA
CCATTTCACTTGTGTCATACACTGCAAGTACACCACACTGAGGTAACAGGTGCCACATGT
GCATCATATCCGTGATGTTAGTACAACTACCCTACCTCTCCTATGCCCTGTATGGTGCAT
TGTCCTAAGTGACTCGGTCGCTAGTACCTCTACATCATGCAAAGTGGATGCACCAGAAGG
CCAGCCTGGCCTCCCCCCTTAGTGCCATCTGCCTATGGTGTGTCACTCCCTCTTCACCAC
AAGTACAACAAGTGCTAATGTGTCCTCCCGCCAACACCCCATCATGAGAGTTACCATAAT
CCTACTTTTTTGATCAATCCATCAATTGATCACCTGAGTGGTTTCAATCCTTCAAATTGA
AGTTTTTTCTCCCGTCCACCATCTCGTCTATCTAGTTACGAGCTAGGTTTAGTGTGTAGT
AGGTACTTGCTGGGTACACTTTGTATAGATTTTGATACATGTAACCCAGTTACTTAGGGA
CTTAGTTCCACTATCAGCTTACCTCTCTACGTAAGTTGATATACCTTGATTTACCTTGAT
TTACCTGATCTGCTAGTTCACCTTTTCCATGTGATACCTAATAACTCACCCTTCTCTAAC
ACAGGCAGAATATTATTGCACCATACCTTTTCTTGCCTGTTCTTCCTAAAATGAAAGCAC
GGTGATGGGTATCCTGACGTCATCACGACGTCAGGGGACTCGAAATGCAGTGGTGTCGTG
ATGTGTCTTATTAACAATTGCTCACGAAGCAAGAAGTCCAAACCTCTGACATAATGCCAA
TACAGCATACGTAAAATAAAATACACGGAAACATCGATCTTGCGTTGGGGTGTTAATACG
ATAGGTCAGGATTCAGGTCATACCCAGCCTGATCACCGTGTATGAGATGATTTCATTCAC
CACTTGAGAACTCTTTCAAGAGTCCTACCTGCCTCCTGCCTCAACAACAGCTATTGCTCC
AGAGGTATTGTACTAAGTAACCTCTTAATTTTGGCCTTGACGAATCCTTCCGAGTATTCA
GCACGAATTCTTGATATTGAGTACTGAGGATTCATTTTCGACAGCACTGTTCTGAGTAGC
TATCTCGCGTGTAGAACAAATAGAATGGATTACGCAAGCGAGCCTATGCGTTCTGGTGTC
GACCATTATGTACCTAATGATGGTGACAAGCTTTATATTAATAACGAGGAAGACTTCACT
GTCAGTGATATCTCGCACGGTATGACTACTGCAATAGGTATGGCTGTGGATGATCAAGTG
TACGGCCTAGGCGAAGTTCGCGTAATTGGTTTAGACAACCTTGTTGGCAACAGGGACTAT
CACCCCAACGGTCATAATATAAACGCTCATACTGATGATGATATTATTGATCCCGATGAG
GAAGGCGATGTAGTGTTGCAACTGCATGGAACGAAACCCTCACCAAATCTTAGCAGGAGT
ACAAGTTTGTCATCATTAACTAATGAGTTCTACAGGGTTCGTGATTCCAACGGCAAAGTC
GCCATTTCTGAGAGGTGGACTCATTCGACAACACCAAAGAATTATGACGAGTTGTCCTTT
GATGAAAAGTACACATACATCCATAATGACGTCCACAACATGAATAATTCCGGAGTTGAA
GTCACCATACCTGAGAGGTTGTATCATGTGACTACACCAGCAATGGATGATGAATTGTCC
TTTGATGAGAAGTACACTTACAGCCATCCGCCTTCTGATGCATCTTCTTTTCTGAAAGGG
AACATGGACACGGGCTGGCCATCACTATCGAGTACTCGGACGCCAATTGAAGGAAATTTT
CATACTTCTCTAGCTATCAATGGACACGCGCAAAACGTTGAATGCATCAGATCTATGGGG
CATTTGAATAACTTGACACTTGGACCCAATGGGCTGGATGATGTTGGATCGCATACGCAG
AACACATTTTCTGATAAGAGCATGAGCAGGAGCATTGCTTTCCCAACGTATGTGTACAAT
CGTTTCTCTCACTACTCAAGAAAAAAGAAAGCATGGATTGCTTCATCCACAGCTTTGTTC
CTTGCCGTAGTGATCATCGCTTTCGTGATGGGTTTTGGTGGCTATCATGTTGATCAGTCA
AGTACAAGCAACACCATACCCGGATACGAAACCTTCGAGATCCAAGAGGTACCGAAACGG
GAGAACTCATCATTAGAACCGATCGCAGATAGCGATGTCGACGTGGTGTTAGCCAGTGTC
TTGAATGGTCATGATGATGCTGAGCATGCTGAGCATGAAAAAACCCTTCCGAGTCAAACT
GCGGTCACATCAAAACCAGAAACAGAATCGCAAGTAGACGAGGGAAATGTAATTCATTAT
ATTGACAATTTATTGGAAAACAACGAACAATCGATGTTATATCCTTTGCCAACCACTGCA
CCTGTGGCTTCAGACAACTCTGGAGGATTGTTCGATTTCGATGCTAACCCATCACATTCA
CCTGTCTTGTATGTTAGCTCGACTTCTTCTCTTACACCACAGTCCACAATAAATCAACTC
ACTCACAGTTCTGAATCGCCTACTAAGCAAGCAACAACCAACCCAACACAGTAAGTACGT
TGTCTCGTATGGCATTAGACATCGCTACTATATCTTATGTTTTTGTCAAACGCAATGCAT
TGCTTTCTGTAGGATGGCGACCCCTGAGCCCACTCTGTGAGTAGAATGATCTCGTGACGA
ACAGAGCTCATATCAGTTCGTATGAAACTAATGCTTCTCCTTGTCTCCTCTATCGTATCC
TTCAGACCCCCTACTCCGTCGCCTTCAGGAAAACCCACTCCCGTTCCTATGTACGCAGCA
TTTCATTCACATCACACGTTTTTTAGTTACCAATGGAAAGCGCTCTCTCACTTATCCCTT
TTGGCGTTTCGTTGATGCCACACAGTGAGAGCATCCCTGTCCCCACAAGACACCCAAGGA
AGCGACAATCACTCAAACCACAGAACCAAAACCCAGTGCCAACCTACCCAACGCCAACCA
ACCCAAGACCAAACAACCCAGTGCCGAATAACCCCAAACCAAACCCAGCACCAACCCAAT
CAAGGCCAACCAACCCAAAACCCAATGATTCGAAGCCAGGCGAATTGAAGCCAAATAACC
CCATGGCTAAAAGTCCAGGTCCAACTGTTGATAATATAGTGCGTCCTTCTATTAGTCCTA
GCCCAGTCTTGTCCACGTCACTTCCATCTCAATTGTCGGGTACTGTCCCGCCAACTGAGC
ACTTTTCAAATATTCATCAATCGGGACTTCCTAGGTAGGTACTTGGCATTTTATCCAGTC
ATCTTCACAAACGTTGTATTTTGCGTCATACTCACCTATTTTCTCTCGAACTTGCCCTCA
CCTTAGTCCGAATCTCATGTTGTGAGCCAGATGGTGATGAATTGTAAGCGAAGAATTTCA
TTCCAACAACATTCACCTGTTTTTCCCGCGACATCACAGAACACCTCCAGAACCCGCCCC
ACTACCACAAACATTTCCGCCGTCAGAGCTGCCGAAAGAACCTACACCTGAGCCAACATC
CGAGGCAACGCTCGAGACGCCTGCAGTAGCACCTCCCGAGCCAATTCCAGAGTCAACTCA
GATGCTTACTGATGAGCCTTCCCTGCCCATTGCTTTTGCAACTCCCGAGCCAACACCCGA
GCCAACTCCTTTACCAACTCCAGAGCCGACTCCTTTACCAACTCCCCAGCCTACACCAAA
TCCTACTCCCGAACCAACTCCTGCGCCAAGTCCCGAACCAACTCCTGCGCCAAGTCCCGA
GCCGACGCCAGAACCTACACCAAAACCTTTAGAATGCTCAGAAAGGCAATTCTCGTATAA
TAGTGCTAAAAAGGAGTGCACCAATGCCATGGCAACTGGGGAGTACGGTTAGTATTTTTA
ATATGTCTTCTTGGATTTATGTCAACTTCTCTGACACTAGTAACAATTGAATAATCTCTA
CTCCCTACGATTTTGACGCAGATGGTCTTGAGGATTGTTGTGATGACCATTTCGGTTCAT
ATGAGAGGTGCAAATTTTTAGATATTTGCGGAATTTATGTTCCCTGGTCAACACCGATGC
CAACCTTGGGTTTGACGCCTCCTACACCACACCCTACAATGGAGGAGCCAACAGAGCCTT
AGCACTTTCGTGAAGTGACGAGTCACGTGTTCATAGTTGTTAATGGCCAAAGATCTTGAA
AAAGTAAAATTAGTTCATTAGGTTATTGTCGTGACATTCATCTGCCACCACCAAGCTTTC
TACTGCGACTTATACCAGACTTGATACCGGTGCTTTCTCCGCCATACACATGACCTTCTC
CTGTTCGAACCTCCCGAACCGCTCCCTTTCGCCGGATTAGAGCCTTGCGATACTGCTCTC
GTTTCTTGACACGAGGATTGCGGTTGATTTTGGGTTTATGTGCAACCAAGCCACGATTTT
TCATTATTGCTCGTCCGATGGCGCGTTCGCCTGGTAGGATGGCAAGTTGGCAAAAGAACG
TGAGATTCATATCAGTTCCAGAGGCGTCTGTAATAAAGTTAGATGGGCAACACTCACCTT
CAACTTCTTCTTCCAGCCGTGGGTACTTCGGTGCTACTGCGTACATTTGCTTCTTCGCTT
CTTTCTTCGCCTTACTCTTTGATTTCACTTTATCGTAAAAATCATCCTCATCTCCGTCAC
CAAAGCCTTCAGCTTCTTCCTCTTCCTCTTCGTCGTCGTCGCCTCCATCCGACCCTATAC
CGAACTCTTCGTCCATCATTGACAAACCGCGTTGGAGTCGTTCGTATTCATCCTGATCAT
CTTCCCGACTGACTGCTTGCTTATTTTTTCCCTTGACGGATGATGACTTCTGAGCAATGG
AATTCAACCTAGATGCAAGCTTGCGTCCTGCTTCCAATGCCTTTTCTGATATTTCCTCGG
CATCATCGCCATAGTCGATACTTGGTGGCGGTGCGACACGACGGGTTCTCCCACTGGACG
TCTTGGAAGCAGCACCATTGTCGATGTCTTGCTTTCGCACTGCGAATTTCGCCTCAGTGA
GAATCTTTCGTTGCATAGCGGCTTCTGACTCGTCGTCTTCATCAGTATTAGATGATGCCT
CTGTTTGGGAATCGGAAGCTGATTGATTGGGTGGCGTTCTGCTGTCAGCCTGTTGATCGC
CCAAGTCATCATCAACGCCAGGCGCTTCTGCATCACTCTCTTTAGCCTCAGATGATTCAT
CGCTAGAGTCCTCATACTGCCCCTTCAGCAGAGCAGCAGCCTTGACCAGACTACGCATTT
GGTTCCTCAACCCGGGTGTCTTGTCTTCTACATTTTCTCTGAGTTTGTCCGTAAGTCGAG
ACAACTGATTCAGTCGATCCATAACAGGATGACTTTGGATGTTATCTACATCGTCATCTA
TGAGGAACGAATTATCGCTATGTTCTATAGAAAGAACGGAGTTTGATTTTGATGAGGCTT
GGTCTGCTTTGAGCAAAAGGTAGAGAGATAGATTCAATGCCTGGGATGCCTGAAGCATAG
ATTTCGTGATGAGATATTGCAAACCTTCCGGTGTAGAGCCTACAGCCTTGCATTTCATGA
ATCGAGAAAGACGGCAGGGAAGAGGAAATTGAGTTCAATTCCAGAATAAGAATGTGGGAC
ATCATACAAGCGAATCAAATGCCTATTGACAGAGACAAACTCGTAGGATAAAGTGATTCC
CCTGAAAAGAATCATATTAATGTTGCACCATTTTTCTGCTAAAACATCAACCGCGTGGCA
GGCACACGTCTATTCCAGCCTATCATCAAGTGCTCTTTCCTTGTCCATCAGGGGATAGTC
AACAATCATACAAGAGCAAGCAATGAAATTTACGTACCTCAGGCTCATTCCCAACATCAT
CGCTAAGCAATGCCCCGCCGACAATAGCAGTACTCTCCACGAAATCTTCGAGCCCCTGAC
GGAAATGATCAATCACCGGCATCAACTCCGGATGTGTCGATTTGACTAATTTCATTTTAT
CCTTCCTCGACAACACGCTCTTCTCTTTCCTCTTTGCTCTGTTCTTCGCTGACGTGCCAC
CCGTTTGCTGGGCGTTAACAAGATCCTCCAAGATGAAGTCCTCCTCCTCCATGTCCCTTA
GCCTCGCCATTTGGACCTCTTTCCCGGCCTCCTCTTCCAGAATAGCATCGTTCTCATCTT
GACCGATTTCTAAGTCGGCCGTATCGCCGTGGTAGTACAAGTGCTTTTTGGAGCCCCAGT
TAAAAATGTCTGTTTTTTCGTTGTCTTGGTGAGAGGAATCTTCGTCGTCCGAAGATTCTT
CGTCGGAGGAAGGCGGAGAATGGGCCTTGTCCATCTCGCCGCGTGTGTCCTCGTGGCTCT
CTTGGTCATCGTTCTCGTCGTCATCGTCGTCGTCGTCGCTGGCCATGCCGAGATCAAACA
CCCCCTCTCGTTTCGTGGTGATCCCGTCGTCTTCCTCTTCTTCTGTCTCATCGTCGTCCA
AACGGAGAAAATCACGGTCGATGTGCTCGTTGTAATGCCGTTCTACTTCATTGTACATTC
GATCGTCGTCCGAATTGTCTCCGCGGTCGGCGGCGTAGCTGGATCGCGATTGATAGAGGG
ATTTATCGCCTGTTTTGGCGGAATGGCGAGATTTCCGACCCATTTGTTTGTTTGGTTATG
GTGGAGGGCAGAAGAGCTGTGGGAAGGGAGTTTGATATGAAACGATCTATGGATGATGAT
ACAATACAATCGGCAGATACTTTAGAGAAATTGATGTTTCATGTCATCAATGGCTCATCG
ATGGTTACTCAAAAAAGCATGAGGAATGGTCATCCACCAATCAAAATCTTACTGTCTGAT
GGAAGAAATAATAGTGGGCACATTGTCAGTGCTGGCCCCCCTCTGGCCATGTTTCGGGGC
AGAATTTGTTGGAGCAACGGCACGAGACAGGGGCAGTTCGCACACCATACATCGTCCGGC
CGTGATCCGTGTATCCTCCATTCTTTCCAGAAAGAAATGCAACCTTGCCACGTGGAAGTT
TTTTGCGAGTACAACTGATCACAACTGACAACTTGTCACCACTTTGTCTTTTCATGACCT
TCTCATGACCCTGACAACCAAAATTGTGACAACATTTAGACAACCCTCAGGACCCCCTGT
GAAGACACTTTGACAACCCTGACGACCCTCAGTAAAGGCACTTTGATGGCCCTTCTTTGA
ACTACTTTTAGTGCTTACCTTGTGACTATTGTACCAGTCATGACGTCACTGACGACCAGT
GTGACAACATTGACAACCTTTAACAAGAACTGTCAGGAGGAGGTATACTTTGTACCTGTA
CCTGGTGACTAAATTGGTAACAAATGGGATGGCACAGATGACAAGTGACCCAAACTGATG
ACTTTGCATATCTGTGTGATGACCTAAGTGACTACCATATTTCTTGGCAGTAAAATGTAA
AAAGATGCATATGTCTCTGATGTGAAAGTTAGTGGCAATCCCATGTCTAATTATGACACA
GCTTTTTTGAACCGGGAATTGTACTGTAGAGGAATTTTAGCACCAAAAGCCATCTCTGGG
TCTCCCAGCTCCTCCCTCTGTGTCCCCACTCATATTCACTCATCACCAATAATGACTGTA
AATTATCATTTGATATTGATCATCATCACACACCGGATGATGTGTTTGATGATTCCAACT
TCTCCCATCCAAAAAGCTGGTGCACACCATAAATTGATGAGTGATTACACATGTGCTGTT
CTGTTGTTGTCACATTTCTTTGGGGGACTTTACATTTGCACGGCGTAAAGTTCATGATAA
GTTCATGATGTGTTCATCGTTCTCCACTTGCAGGGACGATTGAACGTTCTCCTACAACAA
CAACACAAAAACAATAAGCCATTACAGCAAAAGAAAAATACAACAATAAGCCATAAATTT
CGGATGTAATTCTACAATCACACGGCAACTTCTATCCACCCGCCACTCGTATTCTCTTCA
AGAAAACCGTGACAAAGTTTGTTCAATTGAAACTTTGATGATGCGAGGGTTGTCAGACTG
TTACGCATGCAGCAGTGCTGGTATTTTGATGAAGTACTTTGGTCAATGAGAGAAAACAAT
CAAAAATGTTGACGAACTTCTGGAGGAGGATGATTATGTTCCATACAACATCACCGGGTC
TACAAAGAAAACTTGCAAGGGATGCCCCAGTTTCCTCGATCCTATCAAGGATGATTTGTA
TGCATTCATCCAAAAACTCTGTGATCAGGGTGTCCAACCTACAAATCACACGGTGCTGAG
AGAGGCATCCCGCTTGCTACCCTTATTTGGACTGAATTCCACATCAAGGAACAAGCCGTA
TATCGTGTCACCAAACAGCTTGGGTTTACGCGTCGGGTTGCTACCCACACAGCCCAAAAA
CATTTCAAAGAGACTGAAAAGGCTTCGAAAGATTTAATTGCAATGGTTAGAGTGAGACTC
CACAGCAGGAACAAAGAAGCCATTCTCAACATGGATCAAACTCCCATTCAGATTTCTTTC
CACTCTCGAACGACGTTAGAGACCAGGGGAAAGAAATCAATCCAGGTACGTGCATGGACA
GCTGATACCAATCCTGTAACTCTTGCTGCTACTGTGACAGCAAATGGGAGGATGTTGACT
CCCTTTCTGATCTTCAGGGGAACACATAATGGTCACATTGCCAAGTATGAATTCGGTACT
TACCCTGCTGGCAGTAAGTATGCATGTCAACCGAAGGCATGGATGGATGAGCCCAACATG
CATGCGTGGATTGATGTCATCCTGACGCCCTACAAGGAGGAGAAGGATGAACGAGAGCCA
TGCGGCCCACCTCTTCTTCTTGTGCTTCATTGGTATCATGTTCATCACATGGGTTTGGTG
GTAAACAGAATCCAGGAAATGGGGATTGAATTTTTGCACATCCTAGGAGGGTGCACATAC
TTGTGACACTCTGTTGATATTGGAATCAACAAACAACTGTAAGGTGAAATGCATACAAAG
TAGGAGGCATGGATGGAAGGTGATGGAATTGTGGACAGGGTTGGGAAAGAGCCATGACCT
AAGCTGGAAGTAGTCAAAAATAGTTGTCGATAAATGAAGTAGAAAAAAGGGTATTCCAGC
TGATTGGAAATTATATTCATGACCTATCGAAATGATCAAGAATTAGGACTACGCAATGGT
GGTCGTATCAAGTTTATCATGTAGTATGCATGTAACTCGATTATGTTTGGTTTGCTTGTA
CCTGTTGGATTCTTGTGTGCCAATCAGGGTTTTAATGTACCTGATCAGGCTGTACATGTG
ATCTTGCCAGTGGGTCCTGCAGGACTCAATGGTCTTGCAAAAGAGTCCTGCCAAATGTTT
GGTGGGAGCCTTCCTTTAGTGGAAAGAATTTCATTTGTGTATACCCATGGCCAGATATTG
GGGCCTGAATGGGTCGGAGGTACCAGTAGGTATCCTTGGCTCATGTCACTCACCCCCACG
AATGGAGCGATACGGTGTCGATGCACACAAAAATGTAAAACTTCCAGATTATCAGATTAT
TGCTGGTGAAAAAAGATCGTGTGCATTTGAAGAAGCGTAAGTGTTTCATAGAGAGGGAAG
ACTTATGTCTTCCTGTAGTTTAGTTAAAGTAAGGTGTAACTCTCCTGGTATTCAATCTCT
CAGATTCTTATAGTGCCATTTGTATGAACTGATGTGATGGTCCAAGGATCACTTTCATAC
TGGATTTCTGTTTTGCGGAGGATACCTTCTTTGCAAAGCAGTACTTTGTCACCGGGCTGG
TCAGTCTATGCAGGTGTAGTTTTCCCTTCTTGTGTTTTTGTCTATTTGCTTCTGTCTGTA
TTCCCCAATTTTTGACCAGTCAGCAATGAAGGGGACGTCAAGCAACATGTCCCATCCAAA
TATAGCTGCTCTTGGTGAGGTTTTTAGCACTATGTGATAGGTAGAGCAAACTGCCCATGC
GGCGTTTGTGAGAAAGGCAGCAATGTCACTCTTGTTGTCTGTATCGGCCATGTCTAAGTC
AGCTGTGTGGAGCATGGCCATGATTGTTCGGTGTACCTGCTCGAGTATTGCGTTTGCTTG
TGGGTTTCTGACACTGGTTGGCTTACGCTTCAGACCATATGAATCACAGAGGGTCACAAA
GTGAAGTTTGAATTCACTTCTGTTGTCGTAGATAATCTATTGACTATGTGGGTAATGGCT
AAACCAGGTCCTTTTTATTATATTGCCTACTGTTGCTGACGACTTGTTAAAGTAAGGTTG
CTTGGCTTGGATATGTGTGTCTTTGCTCCTTTGCTCCTTTGCTCCTTTGCCCCTTTGTAC
CCATGATCAAGTTCATGTGGCTGTGATACTGGCAACTTGACAAATTCAAACCAGCTTGAT
GCACGTCAATCATTGTGATGCACATAAAGTCAATGTGTGTCTTGTCCTTGCCCTTGAGGG
TGTACGGTCCTCTGAGGTCCACACATAATGCCTCCCATGGGTTGGTGATTGCAAGTTTTG
TTGGCAGTTTTCCATATTTTAATTGCATGCGCTTGTTCACCTGGCAACTGTGACACTTTT
TGACATGTGATTGGACTGTTGTTCTGAGACCTTTCCAATACATTGAAAGACGAAGAGTTT
CTTCGATAGGCTTGGTCCCGGGGTGCTGTAGGTAGTGGTGGAACCAAGCTACCGCACGGT
GTTGGAGGCATTGTGGGATTACCATTTTGCTATCCTTCCAGAGTACTTTGTTATTTTCAA
CCAATTGGGTTGAATAGCCTTGTTCTTGTAGGCTTTCATCTCCTTGTTGTGCCTCCACTA
TCTCTCTGGTTGTGAGTGGATAGATGGAGTCTTCTTTTGTTCGATTCACAAACACCTGGT
TCATGGATTCCTTGGTGTTGGCTAGGGATGCTTCATGTTTTTGTGCTGAGTTGTGACAAC
ACCAGCATTGTACAAAGTACAAAGGTCATCCATGACGGGTCCATAGTCCAGCCCTGAGAT
GGCATCCGCAACTGTATTGTGGATGCCTTTGATGTACACAATGGTGAGGCCATACTCTTC
TAAGAGTAATCTCCAGCGATACACTCGATCAGAGGTCAGACCTAGAGCGTCCTACATTAG
GTTTTTGTGGTCAGTATAGACTGTAATTTGTTGCCCCCAAAACATGCCTTTGAACTCTTT
CAGTGTTTCTACTATGGTCAGTAGTTCTTGTTCGGTCATGCTATATTTTTGCTGCATCGG
ACTCAGTTTTCTACTGAACAACGCCAGTGGCCTGTTGTTTTAAGTTATCACAGCACCCAG
CTGAAACTTGGAACTATCTGTATAGATATCAACACCCTGTGATAGTCAGGGTAGCCCAAG
GTAACATCACGTGCGGTTGTTGCCTTTACAGTGTCAAATGCTTGCTGGTGGATGCTGTCC
CAATGCCACGGCTTTTCTTAGTTTTGCTAGTCCTTGTGACTTAGGTGTGTCCACACTCAC
CAACCAAGTTGGTTAATGGTTCAAGTATTATACTGTGTCTTGCCCAAATGTCTCTGTAGT
ACTGGACTATGCCCAGAAATCTAAGGAGTTGCCTGTACATTCTTTGGTTGTGGCTTTATA
CCATCTCTGTATAAATCATATCCTAGGTATTCTGTCTCCAGCGCACAGAAAGATGACTTG
AGTGCATTCACTGTCAAGCCTGCATCTCGCAACCTGACAAAGGACCCATGTTAGTTCATT
AAGGTAGTCTTCCAGGCTACCCTTGCTGATGCATAATAAGTCATCAAGGTAAGTTCTGAC
GAACTCAAGGATTGCCATTAGCTCAGACATCTTTGCTTGGAAGTCGGGAGAACATGCAAC
GCCCATTGGTAGCCATAGGTAAGAGTACTAACCCCACAGAAAGATAATGTTGCATAGATT
GGATGCATCTGGATCCAATCTAATGGTGTAATAGCCCGTGTTTAAATCAAGGGTTGTGTC
ATATGTAAAGCCTTCTAGTTTTTGTAGAACAGTGCTAGTTTTGGGAATGGGAAACGGTTT
TCTCACTACAAATTTATTTACTTCCCTAAAATCGCTGACAACCCGTACCGTGTTGTCTTT
CTTTGGTATTATAAATGTTGGCAAAACCCATTCAGAATCATCTTGCCATTTGAGTAGCCC
TAAGTCGCAAAGTCTCTGTACCTCCCTCTTGGTGGCTTCTACATGCTTCTTGGGTATTGG
AAATGGCCGGCCATGATATGGCTGTGCTCTTTCCTTTAACTGGAGGGAGACCGGCTTACA
ATCTAGGTTGTAAACTGCGGAGGAATTCCGGCGGAATACCGCGTCATGATTACTGTGATT
GCAAGATTACCAAGAAAGACTTACTTAAATATTTTGTTCAATACTTCGGGACTGTGATGC
CGTAACGTCACAAAATAAGGCTCATATTGACAAAATTTACTAGAATATTTCTGGAACCTA
CACGAATTACTGCAGGAATTCCTGTTTGTTACTGGTTACTGTGTTTTTGAGACAGTAACC
AAAATCAGAATTTACAACATATCTTAGAATGCCAGTCACCTCGTTTCCCGTAAAATAGCT
CCTCAAATTCTTGCAGGAGCTCCAGTAACTTCATTTGTTCTGGGGTACTTAGGTGTGTGC
AGTTGTTTTTGACAATTGCCATGAGATCCGCTTTTTCATATTTAGAGTCTAGTATGTGTA
TGAGACATTTTGTTGCCTTGAGCGTACTCTGGGGTTCTTTGGACGTGTCTTGGGAGATGC
TATTATTCATAGTCCAAGCCCATTCAACTGTTGCTCTTGTTTTTAGTTTGTTGATGTCTC
TTGTTGGCAGTGAGATGTCATCTAGTGTGATTTCTTTTGTCCAAAAGTCTAGGACAATTC
CTAACTCTTTCCAGGTATTACTACCTAGAATGAGGTGGTTTGGTCATACTATCCTCTTCG
TATTCCACAACATCCGGTTGTAGAAAATACTCCTTGCTATTGGAGTACTAAAAATTTAAC
CCTGATCTTCCCCCGTCCAGTTGTCTGGAAGCTCCCATTTGATGTATGCCAAGCCTTTGG
CACCTGCCTAGTCAGGTAGGGAAAAGGTTTGCATTTTCCTTTTGGTAGGAAGTAAAGGTC
TCCATCAGACCCTGATAGTCCAGTTGGACTTTGATTTCGTTGCTGGGGCAACTCCTCAGA
GGTTGGTTGTATGCTCTGGAGGATTGACTTTCAGTCTCTCGTTCCATTATAGCTACTAGT
GCTGTAACACTGAGGCGGTCCTTGGTGTGTGATGCAACCACTTGTTTTGGTTGATTGAGA
CTGTAGTTTACATTGGGAGTATTAGTACTGTCCTCAGTGGCCTCTGCTTTATTACAGACA
TCCTTTCTGTTGTAAGATTTTTGAAAAATATTTGAGGTCGTTGTCTCTAAATTGTCTTGA
ATTTTCAATTCAGACATTTTTGTTCTGGAACAAGATTTTTTTGACGTCTTGTCTTTTGTG
ACGGTTAATTTTTTTCCATTTTTTATCTTTATTTGTCTGGATAGCTTTACTTGGGCTGGG
GTTAGTATAACTGTCAACTGCAGTGTTTAGTTTACGTTTCTTACAAGTATGTAATTCCCC
AGTGCTATCCAACCCATGCCTAAGACTGTGATCGGAGTTGCTGTCACACTTTCCGAGTCA
TTGGTGCGGCGTTTCTTGCACTTGATCGACTTCTTGTGGAATGCTTTTTCAACGCCGCCG
GGATAATCTGGGCAAAGTTTGCAGCCTCCGGTAACCTTTCTTTAGAGTGGGCTTACCTGC
ACCCCCATTCATTTTGATCGGAGTACCGTCTTTGTTATAACGGCAGCAGTCACGCGTGTT
GTGACTTTTGTGTGGCCCCCCATGTTTCTTGCATAGCATGCAGTGCTTCTTGGTCCAGCC
CATTTTCTTAGTCTTCTTGGGGTTACGGGAGTCCATCAACTCCATCTTACACTTTTGATC
AGCCCCTCTAGCTTTGATCGTGCTGAAGAGCTTTGTATCGAGTTCCACATTGTTCTCGGT
ATTCTCTAGTATCAAGAGAAGGCCTATAGTACTAACTGGAGTGTATGCTCCATCAAGTCA
TACTGGGTCTGCCACTTGGCCAGACAGATGCGCAATAGGTGAGTCGCGAGGTCGGCGTCA
TCCAAGGGCAATATCTTCTTAGTAGCCTGATTAGACTTTGGATTGTAATACAGGTAGGGT
AATGTCTCAAGGTAGCTGTTGAGCTGTTCCACTCAGACAAAAAAACTGACATATCGAGAC
GCTGTAAGGCTTCTTCAATGTGTTGGTGATGTATTACTTGAGGGCTTTGCCCGCATCATG
ATGGAACACCTGAAGCAGATGGAACGTGATGCACTTGTTAAATGAGTCCCAAGTCTTAGT
GGGAGTTGTTTTCCCAAGGAGCGCAAGTCACTTGGGCTTTGATGATCTTTTCCCAAGGCT
GTTGGACCTTGTTGGAGAGGAGGTTTCCATACAGCTTGAAGGGCTTCGCTCCTGTTGTTG
TGACGACAAGCTTTGTGGCTTCTAAAGCATTCACGGCCTTTTCGTGTGTGGCCTTCACTT
CTGCTAGGGCAGGCATTACAGCCTCAGGAGTGGTACCTGGTCCGTCTCCTTTATTGCCTT
TCTTTTTCTTCTCAGAGTTGTGCAGTTACGTGTACTCCCCCTTTGCAATCTCAGCATCAA
GTTTAGCTGTTTCAACGGCCCTCTCAGCCTCGGCGAAGCTCGTGTCAAGCCCCATTTGCT
TGCAGGCATGAATCATGGTGTGCATATGCAGTAGAAAATGCTTGGGAGTCCCAGACGCCC
ATATACTGCCACCTTTAACTCTTTCCCTGTGTTGGGAAGAGTCAACCTGAAGTAGGTGGT
CTTTTTATTCTTCTTGAGGGCATCCTGCATGGGATCCTGCTCGGGAATGTAGCATACAGG
GGAATTCCTTCCTCCGAGGCCACATTCGCACTCAATCCACTTGAGCCCTTCGGGAAATGC
CTTCTCGGAGGACATGACTAGTAGCTTCTCTCCTAGACTAGTACCTAAAAAGGTTTCTTG
TAGGAACTCCTCAGAGAGCTAAGGAAGAAATTGTTTGCACAGTGGTGCGCGATGAATGTA
GTACCCTGTGTGGTAGAAATTTGTTTTCTCGACCGTCTGCGGGTCATCAGGAGAGCCTCT
TGTGTGTTGGTGTGTCGAACTTACTGAGTTCGGCTGGAGTATTGTACGATAGATACCTAA
GCCGGAAGTAGTCAAAAATAGTTGTAGATAAATGAAGTAGAAAAAAGGGTATTCCGGCTG
ATTGGAAATTATTTTTTATGACCTATTGTAATGATCAAGAATTAGGACTGCACAATGGTG
GTCCTCTTGAGCTTATCATGTAGTTTGCATGTAACTCGATTATGTTTGGTTTGCCTGTGC
CCTGTTGGATTCTTGTGTGCCAATTAGGGTTTCAATGTACCTGATCAGGCTGTACATGCA
ATGTGATCTTGCCAGTGGGTCCTGCAGGACTCACTGGTCTTGCAAAAGATTCCTGCCAAA
TGTTTGGTGGGAGCCTTCCTTTAGTGGAATGAATTTCATTTGTGTATACCCATGGCCTGA
TATTGGGGCCTGAATGGGTCAGAGGTACCAGTAGGTATCCTTGGCTCATGTCAAGCCATC
TTGCAAACTCATTAATGAATGGTTGGTTGATGCGTACAATAATATTCCCGAAGATGTGGT
TCATATGCTTGGCTGAAAACGAATTCTGCATGGTTTTAAATTTGAAGATTTACATTAATA
TTATTCTAATTGCTCTGAATTGACTGGTTGTTCTAATTGGGTTATGGTTTTAAAATATTA
GTGCCCTACCATCACCCCAATCACTTCTGTAATCGCATAGCCACAGTTGCGGCAAAAGAG
GTGATGCTTTGCCCAGCTCTCATCGCCCGGTAGCACCATCTCTTTAATGACCACCATGCA
CCTATCCAAAAGCTGACCATGCTGTCCAACCGCAAACTCTTGGGCCGCAAAGCAAACATG
GCAACCAGCTGATTCATAAGGTTGCATCTGATACCCTGCGAGGTTGGTTTCATCAACCAG
CCGCATCCGGAGCTTCATCCCGACGCCGTGTGATTTGTTGCCGTGAACACCAAGGCATTC
CCACACCCAAACAGATGAAGGCTGCAAGATCGCCCATTGTCATTGGGGAGGTACACCATT
ATTTGTTGTGTTGCGGTGTTGCGGTTCATTATTGTGGTTGCTGTATATGACAACGGGTGG
TCAGTTTTCAGTTAAAGTGACATAACTTGGGAACCAGAAGGATCACGGGGAGCAATATAT
ATTGGCATGACGTAGAAGACTAAGACTATGACTTTGTATTGAATATAGACACTAAAGTGT
GAGTTACGTGCATGAAAATGACATTTATTGATCAGTTGGCTGAGCCTGACCCTATGATGC
GCAGACCTTGTCATCCAAGAAATACGGTACCTCTGATGACCTGTTATACGGCCATCATGA
CAAACATAATAAGACCAAGACAACCCTGACAACAAATAGTAACTACCTGTGATGAACAAC
TTGACTACATTCTAAAAAACCCATTAAATTCCATGACAACACATAATGACAACTGACTAC
CCCAGCTGGCGATAATATTTCCAACGTCAAAATTTTCCTGTCTTGCAGGAGGAGGAGGAT
GCATCTTCGGATGCCCATTGATTGTGATCCAGACAACAGTCATTTTGGAGGGGTGGTGTC
ACATATTTGGACTTATCTTAAAAATCAAATGAAAAGTAATGAAAGGTTAACAACTGAATA
TTATTTTAAGAGCATACTAACAAAACAAGATTTTTGCATGATTGTTAAAATTAAAGGTAT
TCTGGGTGTGCAATCTAGGGTAATTGCTAGGATGGAAATGGATTTTTGAATTGTATGGAA
AGGAAGAAAGGTACTAACTTGTTGACGCCATTTTTAGTATGTATTCTGACTCCCAATGCT
TGTTGGAAAGGGCAATATAATTTTTGGTGATGTTTTTATAGTTTGAATCTGGAAGGGCCT
GATCAAGGTAACTCATTGCCCCATTGCATATGGGTTCAAGTGCAATATGCAACAAAAATT
GCCCATTACCTATGAGAACAAGAGCAAGTATGCAACAAAAATCACCGCAAGTGCACTGCA
AATCTAACGAATTCTCACTGAAGTCTAACTGCAGTTTGATGCAAGTTTACTGCAGAAAAC
TGCAGCCTCACCACACATTTATCTCAATTCACCACAAGTCTACCACAAATTATAGATCCT
ACCCTATATCATACATACTTAGAAACATTGTACACTGCTACCGAAAATATAGTTGTGGTT
ATAGTTGTAAACGAGGCCAACTATATGTCCATGTATGTAGGCTTGGGTATACCTAAAACT
TGATTCCAATTTATGTGTATTGAATTCCTATGTGCTCTAAGTGTTGTTAGTTGATCATCG
TGCGAAATATTTTTACAACTATAACTCTTACCTTCGATATGCAGTTTTAACTGTAGTCCA
ACTATAACTCCTAATAGTTTGGCCCCCAACTATAGATTCTAACTATAAGACAACTATAGG
TGGCTCTCGGAACTTAAAAAGCAACTCCGACCGATGGTGGGAGTACATAATTGAGGACTA
CTTTGCTCCAGCAAAAACTATTTTATACATTAGCCATTTATTCAAATTCAGCACAAAATC
CGGCTTGGTGTGATCCAACATAATTCAATCTTATAATTTACTGCAGACTATAATATGACA
ACATGAGTCCGGCATGAATCCGGCATCATAAAGTGGGCAACAATAAAGCTAGAAGCTAGA
CAATATGCTGTCAAATAAAGGAACCTAAGGCACCAAGTATCCTGGGGACTACTACCTGCA
TGCAATGTATAGTTCCCCATAACTCATCCCAGCCGCTAAGGTCCACTAACCAATCCTACG
GTTGTCCTGCCTCACAGGATTCCTTGATTTTTGTCAAACAGAACTCAAATTAATACAAGG
TATTATATGAGCAGCAAAAACAAATAGACTCTCACACAGAGGGTGTCACCTTTTCATATG
TTGCATTTTTAGTGCACAAAAGGAAGAAATCAAATTTTGGTCAGAAAAAAATCAGTTTGT
CAAGAGATGGTAGATATGACAACTTTTCAACGCACCACAGTGTTCACCAAAACACTGGAG
TTGATAGGATCTGCCTATGCCCCCTGCCAAAGAAAATGGTTCATGCGAAAAGTCAAAAAC
TCTGAAGGTATTTTGAAGCAAAGAATTAGAACGCACAACTTACACTGCTTTTTTGTGCTA
ACAACATATTCGTTGGCCCCCATCATCATGTGAAAATATAACGAATGGCAATATAAAGAA
AAGAAAATAAGCTGCAATATGTTGAGAATGACAATGCAATCAAAATTTGTCCTTACCCAA
CACCGCATTCCCCTTACATTCACCCGCTCTCTAATGAAACTGACAAATGATACATGAAAC
AACCAAATACTTGATCGTAGAAAATTTCCAAATACAAAGAAATTGCACCTACCTCCTACA
TGACATTCCCCACTCATGGGTCGTACTGTCCACTGCTATCCCGCTGCTCCCCACAAGCTG
CCGCTGCTCCTCTGCTCCCCACAAGCTCTCATGCTGCTCCTCTGATCCCCACAAGCCCTC
CAGCTGCTCGTCTTATCCCCACAAGCCTCCCCACAGCTCCTCTGCCCCCACAGCTCCTCT
GTCTCCACAGCTACTCTGCCCACGCCCGCCCCAGTCCCACGGCACCCGCTCTCCTCTGCC
GGTGTATCGCAACAAAACAGGAGGCCACAACTGAAACATGGACGACACCAAGCCAAAGGA
CCACACGAGCCATTCACACCAAAAAGAAGTATCTCAATCTCACCATCCGGTTTCACATTC
CCCCCGTCAATGTACATGGAACTTGCTTCATGATGTTGGTGTATTGATGTAACTTTGAAA
AAATGACAACTAATGGTGTAACGGAAAACAAACAATACCTTTAGCATGTATTTGCGATAA
ATAAATAAATTCGTTCAATACAACATGTAACTCCTCAAACACATTAGAAATGAAAAGGTC
TGTTCACTCTTGTTATTTTCACATAGTCAACATTTGTGCACATACCATGCACCTTTTTGC
CTGCGAATTTGACACTTGTGCACTTTTTTGTGCATATTTTCTAATTATGTAACATAATTC
TATTTTGATTGTATTGCGTGAAGCTAGTAATTTTTAATTATGCTACATTATTAATATCTT
ATGCACAGAAGAGTGCACGGGAGTTGGTTGGATCGTTCACGCCTAATTCTTTTTATTACT
ACTGCCTACACAGAAATGTAAAGAAAGACATGATGTTTTCATTTATTTGCACAGTACTGG
TCCAGATGTGTTTTTCAGTACCCTACATATGGATCAGTATGATAGACTGTACCACATAAT
TTTAAATGTGGCTCGTAGAATCACGAAGCACACTCGGAAAAAATCCAGATCGACCATGGT
GAAAAACCAGCCGCAAACCAGATTCGCAATATCTCAGCCAATATTGCTCCTTTTTTGATC
CGGGACGAGCGTGGTTATCCTTATAACCGCGCGCTCATGAAGGTATGCTCAGATCGACGT
GGGAAGAAAAAACCACTGAGCACTCCTTCCCGAGATATCATGGACTCAGATTTTGGACAT
CTCCGAATTCTAACAGTCTGGGAAGAAGAGCAGGGCCATCTTGAAGATGGGAGGAAGTGG
GGGTATTTGTAGGTCAAAAAAGGTGAGTTTGTTGTATTTTTCAGTTTTTGATGCAGAACT
TGCATGAAATCTCAACTTTTGCAGGCCGTCTTTCATCTTTCCCAAATCAGCTGCAAGCAT
GCAATAATCAACTCTGAAAGAGCTAAGCAATTAGGAAAAAGGGAAGAGAGCTATGGGCCG
ATCACTAACAAATCCAACAATCAACTTAAAACAGTAGGAGAGTGGAGAGAGTGTGATGAC
TCAACAAACAAGCCTGATAATATAGCCACCATTACTAATGTCAGTTAACAAAACACAACA
ATCAACCAATGTAAACAGGAGCAAAGAAGTTGGGCATGGTTCAAGTACTTAATTGACCCT
TCTATTTATTTATTCATCAAGCAATTAATTAATTGATTGATTGATTAACTAATTGATGAA
TTAATTAATATTAGTTACTAGCATTATTTTGTCTCCTAAATGATACTGTGGATACTGGGG
CACATACATTATTGAGAACTTTCTCTCTTCGTACCAGATTCGTATGTACAGTTGTATTAG
TTACACCGTAAGCTGGACATAGTAAGGATTTGGTACGTCCACTTGTGCACAAAAAAGTTC
ACAAATGTTGTAGATTATGACATAAAAGAATAGGTACCTACAGTACATAATATTATTATT
TTGTCTTGACACGTGTAGGCTTATACAATGTGGCACATAATATTGCATCGCTCAAACATG
CCACCATTGTGGCACAGCTCAAACCTGCTTGACATAAGTTGACATCATGACATCGCTTGA
ACCTGCTTGACATCGTGGCATCGCTCGAACCTGTTTGACATCATGACATCACTCAAACCC
ACTAGATATTGTGGCATCGCTTGAACCTGCTGCCATCGTGGCATCTCATGGCATCGCTCG
AACCTGCCACATCCCTCGAACCTGCCACCCTCCAGAATGAGAATCCTGCACGGCCAAAGA
GTGACTATATCCTGTGCATTATTATTTTGTCTCCGGCAAGTTTGACGCCATTTCAATTGA
GACAATGAAGTAATTTGTTCTGGAAATTTCGCTTGCGATGGTCGTTGCTGCTGCTGCTGC
TAGTGGTGGCGGTGGTCAGTTTTGATGTAGTCATTTTTCCCCTGGTGGAGGTCCGTTGTT
TGTGATGTCTACCTTTCACCGCTTTCAATTCTTTGTCGGTTCTGTTCGGGAGTTGACGCT
AGCATGCCTGCTGCTGCCACAGCAATGCATCATCCCTCATAGCACCAAGATCAAGGCTAA
TACTTCCATGGCCAGATCCATTTTTTGTTCGTTCATGCCATTATGGTGGTCTTCAAGTTG
TATGAGCTCTTGTCTGGCCATTGTTAGTTTTTTCCTTGTTTGAGTCAACTTTGTTCTTAA
CTGATACTGCTAGAAGGACTAGGTAGTTCTCCAAGAATTGTCCATCAGGACGTCATCTTA
ACTAAGTTGTATGGTTCCATAAAACCAAAGGATATCCTTGACGCATTGTGCAGAATGGAT
CTTGAGGTGGTTAGGTTTGAGTCTACCGAGAGCTCTGACAAAAACCTTACCATGGGCTGC
ACTTCTGACGTAGGAAATGATTGTCTCTGCTGTTCAATGAAGTCAAGGTCTCTCCTGGTG
GCTAGTGCTTTCTCAAGTGGTCAGCATTCCACAACCCCCTCAAGCTGTGAAGGGTCACTA
ATGTCTGATGCGGTTATGCTATTTTAGGTAGGTTTGGTTTGTTTTTGATTAGATGCACAC
AATTGCTTTGACTACAGATTCTGAGTTGCTTCTGCAGTCAGACATCCATCCCTCTTACCC
AATATTAATTGGGTTATGAGCTCAAAACAAATAGGTAGTACCTAAATGGTATAATGATGC
TTAGTAATTTCCTTATGCTGCTCATTGTTACTTGTTCTTCCAGCATTTAATTGGATTATG
AGCCCAAAACAAAGTAGTACCTAACTCAAATAAGGATGCTAAGTAATTTCCTAAGGCTGT
GCATGTTACACATTGTTACTTGTTCTTTTAGCATTAGTTAATGGTAATTTCTAGAGATGC
CAATGCTGCATAGGTAGTTTCAAATTGCATTGATAAATAAAACATGCCACAAAATCAATC
AGTATTAATCCCTTTATCATATAATATTGTCAAAGATTCATTACAATATGCATAACGCTA
AAGAGAGCCTACATCGAGCAAGTCATCAATGGTTCAAACCAATGCAAAGATAAATCAATT
CAAATCAAAGGTAAATTCAAACAATCCATGAAAGGAAACTTATTTCTGAGACCAAGATAA
GATTCCATCAAAGAACAACAAATAAAAACCAACACACTGTGTGAGTTGTAGTGATCATAG
CATCCGACAGGAGCTTGGCGTCCAACCAAGTCACAAGCATGGCATCCAACCAAGTCACAA
GTGTGGCGTCCATCCATTAAGCCACAAAGACAAAGTTGCATGGCTGGTTCAAGCAATCCT
GCAACACTGCGACCAACACAATTGCACTAGTAAATTGCAACCCCTCCTCGTCCAAACACA
ATACCCAACGAGACACCAACACAATTCATGTCCTTTCTCAGTTTTGAGGTGCTGTACATA
TCACTGCATATGCCTGAGTGATCATGGCCAGAGTTCATGGCCAGAGTTCACATCCAACAG
GAGCATGACATCCAACCAAGCCACAAAGGCAAAGTTGTGTGTGTGTGTGTGTGTGGGGAT
TCAAGCAATCCTGCAACACAAACACCAACAGAGCTGCTTTAGTAAATTACTACCCTTTCC
TTGTCCAAGACAATATCCAATGAAACACCAGCACAATTCATGTCCTTTCTCATTTGTGAG
GTGCAGCTTTGAGAAAATACTGTCCCCCTGTATGTCTTACTAGTAATGCATCAGTGATAA
GGGGCAGAGTTCACATTGCTAAGGACACCAACACAACTGCATTATTGTAAATTGCATCCG
TCTCCGCATTCAAAAACAAAATCAGATGAGACACCACCACAGAAGATGTCCTTTCTAATT
TGTGAGATGCAGCTTTGAGAAAATACTGTCCCCCGGTACGTTTTACTAGTGACACCTGAG
TGATCAGGGCAAGAGTTCGTGTACGGAAGGAGCGCAGAGTCCAACTAAGCCACAAAGACA
AAGTTGCATGACGGGTTCAAGCAAATGCAACACTAACACCATCACATCTGTACTTGTAAA
TTGCTACACTCTCTTCATTAAAAAACAAAATCAGATGAGACACCACCACAATTCATGTCC
TTTCTCATTTGTAAGGTGCAGTTTTGAGAAATACTGTCCCCCGGTACGTCTTACTAGCAG
TGCCTGAGTGATCAGGGCCAGAGTTCACGTCTCAAAGGAGCACGGCATCCAACCAAGCCA
CAAAGACAAAGTTGCATGGCAGGTTAAAGCAATTCTCCAACACTTACACCAACACACCTC
CACAAGTAAATTGCTACACTCTCCTCATTCAATAACAAAATCCAATGAGACACCACCAAA
GTTCCCACTCCTTTATTGCTCAGTCAGGATGATTGCATAACACATAGTCTATAACTGGTC
CACACACCTGATTAGCCCAAGACAAAATGTCACCCTCAGCTACTTTGCTCCCCCCGCTCA
TGCTGTGCAGATTGGAGGAGAAAACTGTCCCCCCTATACGTCTTACTGAAAATGCCTGAG
TGGTCAGGGCCAGAGATTGTGTTGGTAAGGAGCGTGACATCCAACCAAGCCACAAAGACA
AAGTTGCGTGGCGGAGTTCAAGTAATCCTGCAAAATAAACACAGACACTGCTCCGCTCGC
TATCAAAAATAACATCCCTTTAAGACAAAATGTCACCTTCAGCTGCCTTGCTCCCCCCGC
TCGTGCCGTGCAGCTTGGTGGAGAAAACTGTCCCCCCTGTACGTCTTACTGACAATGCCT
GAGTGGTTAGGGCCCGAGACCAAGCGACAAAGACAAAGTTGCATGGTGGGCTTCAAGTAA
TCCTGCAAACCAAACACAGATACTGCTCCACTTGCAAAATGACAACTCCTCTCTCCAAGA
CACCAAAGCCAAGGTGTCATCCCCAGTTACCGGTAAAAGCAAACGTCTTACTACCGAACA
GACCCAAATATCTTACCTTAGAAGCAAACAAGGGCAAAAGTTTACCTTGGAGGCAAGTGC
AAAATGGGTATGACCAGCAATGGAGGCAGCGGCAAAAATCTTACCCTGGAGGCAACAGCA
AAAAGCTTACCTTGAAGGCAACAACAGAAAGCTTACGTCAATGGCAACAGCATATGCTTA
CCCTAAGAGGCAAGAACAAAGAGCTTACCAAGAGGAACAAGATCAAAAAGCTTACCTAAG
TAGTACAAGCAAAAACTTACCTCAGTGGTGATAGTGAAAAGCTTACCACGGATGGAATAG
TGAACATCTTGCTTTGGGACAAGAGCAAAAAGTTTAAATCAAAGAATGAGGAAAAAGGTT
ACTTAGGAGCAACAAAACAATTACTACAGAGATAAGAGTGAAAATTTTACCTTGGAGGCA
AAGAGCAAATGCTTACCTAGGAGCAAGACCAAAAAGCTTCTCTCAGAGGCAAAAGAAAAA
AGCATACCTCGGAGGCAAGAGCAAAAGCTTACGTGAGAGGCAAGAGCAAAAAGCATACGC
CAGATGCCTGAGCCAAAAGCTTACGCCAGACGCCAGAGCAGAAGCCCTAGGATAAAGGGC
AAAACGCTTAGATCAGATGAAAGAACAGGATGCAAGAGCGATTAACCTTGGAAGCTAGAG
CAAAAAGCTTGAGCAGAAGGAAAAAGATTGAGAAAGAGGGAATCGCTTGCCAAGGGCTAA
AGGCTTGGTCAAGAGCAAAAAGTTTACCCTGGAGGCAAGAGCAAAATGGAAGCAGGGGCA
AAAACTCACCTTGAAGCAATAGGGGAAATCTTACCTCAGAACAAGAGCAACCCCCAAAAC
CTATTGTAATTGGAATGAAAAAGATACAGATGTATATCAACGGGAGCAAAAATGTTATCA
CATTGCAAAACATGCTGGCAAAAATGTCGCTGCGATGCAAGCAAAATCCTCATTCAAAAA
CAAAATAACTCACAGAGATTGCAGCAGAAAGAACTCACAGCGGTGCCTGCAAAGAACTCA
ACAGCAAAGCCTTCAAAAAACTCACAGCGGAGCCTGTGAAAAACTTGCAGCATAGCCTTA
TCAAAAAACTTGCTGCAGAGCCTGCAAAGAACTCACAGCGGAGCCTGCAAAGAACTCACA
GAGGAGCCTGAAAAGAATTCACAGCAGAGCCTTCAAAAAACTCACAGCAGAGCCTGTGAA
ACACTTGCAGCAGAGCCTGCAAAAAATTGCAGCAGAGCCTGTGAAAAACTCGCAGCGGAG
ACTACAAAGAACTCACAGCAGAGCCTTCAAAAAACTCACAGTGAAGCTGTCAAAAAAACT
CACAGCAAAGCCGTCAAAAAACTCACAGAGAAGCCTGCAAAAAACTTGCAGCAGAGCCTG
CAAAAACTCGCAGCGGAAACTCGCAATGGCCTGTGAAATACTCGCAGCGGAGCCTGTGAA
GTACTCGCAGTGGAGCCTGTGAAAATCTCGCAGCGGAGCCTGCAAAAAATCTAACATCAG
AGCTTGCAAAAAATCTAACCGGGGAGAGGGGGTTAAGGGAACTACGTTTATTTTTTAGGT
GATTAGGTTGTTTCCATAAAACAGAGAGAGATTAATTATTTTTCTTGTGTTTGTAGATAG
GAAAAAATAATAGATGCCGACATACATAACACATGATTCTATTCCATGAAACTAGTAGGT
ATCGTACGGTATGATATGTGCGCAAACAATCGTACGTACCATACCATATACAATACTCAT
TTCTCCTGGCGCGCACCGCATTACTTATACAATACACTATGGTATATTATGGTACGATAT
AAGAGGTATCTAGAGATACACAAGAACACATAGGTAGAGTGTACATCGTAGTAGGAGAAA
CAGGCAATAATATATATTATGCATATATTAATACTTATATGATGAAGTACATGACTCGTG
TTTCCGCCAAAGTCATTCACAGGTCTTTCAATACAATACTGCCTCATCCAACGGTTCGTG
GCTAGGATGGTTCTCATGAGGTTACCAGCACATTCGTGTGACGTGGCGACAAACTGGCGA
TGACATACGTGAACAAGCACGGGACCGGCTTTTAATTACCTTTAATGGTGAACTGAAAAG
CCAATCTCCAAAAGAAAAGCCAATCTCAAAAAAGAAAACCGGATACCTTATCATTTTCAC
GTAGGAATAGTACAAAGATTGGTAAATGCCAAAAGAAAACGAATTCTCCAAAAGAAAACC
AATCCCCAATATATTTGCCGACATGGATAGGTTGGTATTTTATTTAAGCCTTAATGACAA
AATCAAGACTTTCGTGAGAAGAACTATTCCCTATTAGATCGATTTTGAAAAAGAATAGAT
CTAATCTGATACATGCCTAGGACGTGAAATCATAGGTTAGTAATAATCGCATAACTTAGA
TTTTCTTCATTAGAAATAGATTTTTGAAGTTAGATAATAAATTCTTTTCTAGAGATGTGA
TTTTTCTAAATCATACACCCTAGATCTAACAAATTTTGAGAATCTATTTTAGCGAAACTA
GTAATCTGTTTAGATTCAAATTCTGCATAATAGATATTAAATTAGTGTTGCTATATTAGA
TGTAGATGGTATCCATTCCTCTTGGTGCCTTGCTAAGCAGTCGTGTCTAATATTAATTAT
AATAATATTACCTAAGTAATTACTACTTATAATTACTTTGACAAATATTATTATCTGTTA
ACTACTACCATACCCTACCACTGTACGCGTGAAGTTGGGGCTTATTAGGCACATAATATT
ATTATCTTTTAGCGAATAATTGATTTTCTTGGTGTTCCCTGAACCCCGAGCAAATCGACT
AATGCCCCAACCACATTATTTGTCCCCAGTGCAAGCTTCATTCCTCCATCAGCAAACCCT
TCTCCCCTTATGAGCAACACAATATCCATGTTGCAAGTGAAATGGTCCCTGTTGCAGACA
AATAATGTGGGCTGAAATTTCATGTGTTCAATGTGGCGGACTGCCTGCAGAAGTTTCCTG
CCCAATTGACAACATATGATCTACACAAGACTCTAGAGGCTACTTTTTCAGGGTCTTGTT
CTTTCTCTATTTTGCCAGTTATTCAAAATAAACAAGCCCCGAAAGCATTTATTAAAATAA
AAGTATTGTGAGCATTTCTTCAATGACGGAAAATGATTGGATTTATACTTTGGAATCAAT
AAATATACCATTCGTTGGAGAGAGAGGTTTCTCAGCTTATAGTTGTGGTTATAGTTGAGG
GACCTATAGTTGTGATTTCTATCCTATAAGTAAACTATAGGCACCTGTAGGTAGAGTGAT
AGTTGAGCTCTTACAACTATAACCACAACTATATTTTCAGTAGCAGTGTACTACTGTCAC
TACAACTACTTTACTGCAGCCCCATAGGATCTCAATGCAAAATCAACTGCAATCTCACCA
CTCATCACATGATTACCGCACAATTACCACAATTAACCATGCACTCACCATGGCTTTATG
CAAGTCACCACTCATTCACAGCATTTCACTTCAAATTAAACTACGCATGTGTGGTGTTAC
TGAACAAAGAAGGGGGACCGTTGCACAAGTTAATGGTTAAATTGTTCTGTTGCTGTAAAG
ATAAGAATTTGGTGATTGATGTTAATGTTTTATGAATAGTTTTTCCTCTAACAAAGTTTC
AATTAAGATGCAAATTGCCAATGCAACAAGCAAACAATCCCCTCTGTCCTTCCCATGCAC
TGAACTCATACAATAGCAAGTGGAAATGATGTGCTTGTATTAATTGTCAATTTTATTCCC
CATGCACCCCTGTAGATTTCTCAACACATTTTATTTTGCAAATAAATTGTCTTCTCTCTA
TGGATGAACCCTCAGTGTTTGGTGTTGACAACAGCTCTCACCCTTTCCACATGTTTTGCT
GTGTCTCATGAGAGCCCCCTTCAAGTCTATGGTGAAGAAGTGGAAGGATAATACACATTT
GTGGGCCAACACAAGAGGAAATTTGGGAAGGCTGGAGAGTTAAGCAACAAGATATTGATC
TGGGTGGCACACTGTGACAAGAAGATGGCTCTTGTTGTACCTCTTAGTTTGTGTCGTTTC
ATTTTGCAGTAACAGTGCGATGTGCATCACAGATGGCTTGGAACATGTAAGACGGCTACA
AACAATAGGAGCACTGTGTATCCTAGAGGTATCATGATACCCAGCCGGCCAGACAGTGGA
TTCCAAAAAAATGATTTTGAGTAAATTAAAAAAAGAATTTTGAAGCGAACAAAGTAACTC
TATTGTACTACTGTAGAAACATACCAATTTTCTACAAGAATGAATGGATCGGATCATTCC
GATCTGCTGTATTCAACTGACAATAACTCGTGAAAGATAGTTCAAACGAAATAAGAACAC
CGCTCAAAAGCTCGGAAAAGTTCTTTCGATCGATGTAAGGTTGTAAATATTTTTTTACTC
TGACATAGGCCAATTATCTACTCTACAGCAGTACTCTAAGAGTACCTGAAAGATACCCTT
AATTTCTTAGGAGATGCTGGACATCCCCTAAGATTTGCAGTCTTGCTAAATAGCAAGAAT
TGTTTCATTACCCAAAAATACCATTTGGGATAAGGTGCTCTGAGTCAGGATAGACTGACA
CAGAATCCACATCACTTCAAGATACAGAAGAGATCCATTGCTTCAAGATACAGAAGAGCT
CTCACTGTGTCATTAGCACTGAAATGTACCAGTTCTACATGGATCTCTACGTAGTCTTGT
TTTGCCAAAATGAAGCATGTTTGCTTCATCATGGTTCATCATGGTGGATTGTTAATTCAC
AATATGATCTAAATTAACTCACAAAATAACAAAGCTGAAAAGCCCATATCAAGATTTTTA
ATACTTTTCGCTTAGGTCACTATCGATCGATAACCTACTCGATTTTTTTCTGGATCGTCT
GTCCAGCTCCACAATGCCTTTGACCGTCCGTCATCATACCGACTTACGTCAAGTCCTGCT
TTGTTGCGCCTGTCTTCCGTCAGTCGAGTGTTCAACGCCCAGGTGATCGCTAGTAGAGCC
ATCGCTATTGAGCGACGGTAAGTAGTAGCGCCACGTCAGCCCTACAAGATCCCGCCATCA
AGATTCGTGAGAAGCATGTCTCGTTTGAGTGCACCACCACGAAGCTCCTACAAGACCCTT
TTCTTAGGTACAAGTCTCGAGCAGCCCTCTCAAGAATGTCCTCTGAGAAGATCGCGCCCA
TTGGGCTTAAACACCAAGAATGCGAAGGAAGGGGTGGCGAAAGCTCCCATCCGGTATGTG
CCAGACCGGGACCCAGTCCAAGAAGCCTTGGATCTTAAGCCCGAGTCCCTCAAGTGCACC
CTCGCGAAATGGGTCAGAAACCCAAGTCACGGTTTGGTCTGGACACGGTACCAACGAGCA
GTTCATACTGCACGGAACAAGGCGTACATAGCCGCCAAGAAAATGGGGCCCGCCCGCGAC
GAGGCGAAAAGGCTTATGACTCGAAAAGGCCGCGGAAGGCTGTTCTCACGTGAACTCGCC
GAAGACCCCTCTAAAACTGCTAAGGAAGTGAAGACTGCAGAGTCTCTTTCCCTAAAGGCC
GACATGCTTGCCTTGAAAGCAAAATGACCGACTCGGCCCTAGAAGTTTTTCAACTCTATG
CCAACCTTCTCACTGAGGAGGCACGCCAGCCCTGGGACTTAATTGTCAAGGAGCAGACAG
AGTCGACGCCTTTCACTGACATCTTCGAGTCGAGAGGAAGAAGTCACCGGGCAAAACATC
CGAGTCATTCAGGAGGTGTAATTTGCTCCACCTCCAGTCTTGTTTCACATGACGCAGGCA
AAAATTTGAGGTTCTATATCTCCAATTGCCTTAAGAAGCCCAACAAGGTTAAGATTCGTC
AGTTTGTTCAACGCTGCATGCAGTTGAACAACTATCGAAGACCTCCCATGCCTGTACTAC
AGCCCTAGTGCTAGTGCAATGACGCAACAGGTCTTTGCCTTCACGGATTCGAACTTGCAT
GCCATATCTTGCGATGTGTCCGTTGAAGTGGCAGGATCAGTACCACTTGCTAGAGAAATG
CTATCCCGGCGGTTAAGCCTCTATTGCTCATTCTCGGCGTATTGAGGTGGCACCCAGTGG
ATGAGAAGCAGTCAACTGCGGCCTGCAAAGGCCCAAGCAGCAGACCAGCCCTCCAAGAAG
TTCCAAGCTGGCGCATTCCCAGCCCAGCAAGCAAGCACGCGACGGAGTATACCTGATCGA
GAGGAACTGCGAGCTGTGCAAAAGCATGGGGGTGCACACAACGCATAACACCGCTGGAGT
GTCGCCGTTATAACAAGGACGGAACTCCTACGTGGCACTTTCGAGCACCTGCATGAAAGT
GTCGTGAGGACAACCGCAAGAAAGAAATCCCACGATAGGTCGTGAGCGAGAATGGAGAAA
CTCGAGAAGTCTCTCAAGAAAGCCAACAAAAAGGCAAGAACGCCGCCATCAGTAATGAAG
TGACAGCGATCCGACCTCCTGAAGTGATGGGTCGGTAGTACCGGGAAATTCCTGTATGTA
GTAAGAAAATTAAAACTAGCCATGAGTTAGAAAATTATACTACCCCTGGTCCGATAAAAC
TACCAGTAATCAAAAATTTGAATTAAATCAAAAAAATTAATTAAGGATTATTCGAGTCCC
TTGCTAGACGAACTTTGAAAAATCTCAAAGACACTTCAATCTATCCACCAATACCCAAGT
AGAACCAAACTCAGATTTGGACCCTCTACCCAAAACACAGCCACCACAAACACCTAGCCC
ACAGAACTCAGTAGATTCAGTGACAGCAGTGTTAGCTGTGCAAAAGTTAGCAACCGGAAG
TCAGTCCTCGACAAAACTCAAACACTTGCCCAGGAGTTGCAAAACAACTTCTTGAGAGTA
CTATTAGACACTGGTTCTGATGGTGACCTCATGTTCCATGAAAAGGAACCAACAAATGCT
TTCCCTACTTGGCTAGGCAGGTGTCAAAGTCTTGGCACGCCGAATGGGTGCTTCCAAACC
AAAAGAAGAGGCTAAGTTACTCTAAAATTCTAGACTACTCCAACAGCAAGGAATACACAG
TTAAACCTGATGCTGTCGAGTATGATGGAAAAAGATGGCAAAGCCAGCTTTGACCTCATC
TTAGGTGTAAAAACACTAAGTGAGCTTGGAATTGTTCTGGATTTTCAACAAAGGATATTA
CCATTGATGAGATCATCTTGCCAATGAGAGACATCAACAGTCTTTCTACCAGCTCTAAGA
TTGAAAAAGCTTGGTCAGTTAACCACAGCATGATTCATGAACCACCACTGAGGAAGCCAC
ACTCAGCTGCAGTTCACATCTTAGATGCAAAATATGAAAGCAGACCTCCAATCAGTTGTT
GACACCAACTGTCCTCACCTCAGTTTACAAGATCAAAACAAGTTGTTAGAGCTCCTCCCA
AATGTTGAGGACCTTTTGGTACACTAGGTGATTGGAACACAGAGCCTGTCTCCTTTGAAT
TAAAGGAAGGTGCCAAACCATATCATTGCAGAGCTTACCCAGTACCTCACTCACTCAAAG
AGACTCTCATGAAAGAGCTCAAAAGACTGTGTGACCTGCAAGCGTACTAGAGTGGCAGCC
CGCATCTGAATGGGCTTCACCATCATTCATAGTACCAAAACAGACCAGACTGTACGCTTC
CTGAGTGATTTTAGAGAAGTAAACAAAAGAATAGTTAGAAAACCATTCCGTACCTAAAAT
TAGTACAGTCATGCAAGAGCTAGAAGGATTCAATTTTGCAACTACCCTTGATTTAAACAT
GGGCTATTATACCATTAGGTTGGATCCAGATGCATCCAAAATCTGCACCATTATATTTCC
ATGGGGTAAATACTCTTACCTCAGGTTACGAATGGGTATTGCTGGTTCTCCGGACATATT
TCAATCGAAAATGACGGAGCTGATGGCCACCCTTGAGTTTGTAAGAGCTTGCATTGATGA
TCTATTATGCATCACAAAGGGAACCCTGGAAGACCACCTGGCTAAATTGGAATTGGTCCT
TCCAGACTGCAAGATGCGAACTTAAAAAATAAAGGGCGCAAATCAAACTTCTGTGCCATA
GAAACAGAATATCTGGGTACATACTCTCACGAGATGGTATAAAACCACAACCCAAGAAGG
TACAGTCGATACTTGCACTGACACCGCCTAAAAATGTCAAAGACCTCCTCAGATTCCTTG
GCATGGTCCAATATTATCGAGATCTTTGGGCAAGACGCAGCGAAATGCTTGCCCCACTCA
CAAGCCTAGTCGAAAGTGTGGTCACACCAAAAGTCCAAACTCCTGGTTAAAAAAGAAACC
ATGGAAATGGACTGAGGAACATCAAAAGCATTCGATGATGTAAAGGCCACTATTGCAAAA
GATGTGTCCTTGGCCTACCCTGATTACTCAAAAGGGTTCGAGATCTATACTAATGGTTCC
AAGAGACAAATTGGAGCCGTCATTACTCAGAACAACCGCCAATAGCTTTTTCAGCAGAAA
ACTCTCTGTCTGTCAGCAAAAGTACAGCGTAACCGAAATTGAACTTCAAGCCATTGTTGA
AACACTCAAAGAGTTCAAAGGGATGCTGTGGGGCCAACAAATTGTAGTCTACACAGACCA
CAAGAACCTCATGCAAGATGCACTCGGATTGACCTGTGACAGGGTTTAGCGCTATGCTAC
TGCTAGAGGAATATGGTCCTGAAATCGCGGTACATCAAAGGAATCCACAACACAGTTGCG
GATGTGATTTCACGCTTGACTTTGGTCCAGCAGTGGACATCAAGGAAAACTGGATGACCT
TCACAAAATGCTGGTGTTGTTACACTATGCAATCAGAAGAGGACCCATCCCCAGACAAAC
ACTCAGACCTCATGAACTTTGGTTTGCCAACCGCAGCTAAGAGAATGCAATATATCCCCT
GACAGTTCGGGAGATTGCCGGCTCAACACACGGATAAAACACTGGACAAACTCAGCCTGC
TTGAGAAGTACAAACCTCAACTGGTAGAAAATGTTCAAGTACTGTGATGGCAAGCTTGTC
ATCCCACAGGAACACCAGCAGCGAGCAGTACAGTCGTACCATCACTACCTGCAGCATCCT
GGGACAACCTGTCTCGAAGAGACTCTCGCGGGCGATGTATTGGAAAGGTTTGCGACGCCT
GCGCAGACTTTGTCAAAAATTGTCATAAATGCCAAGTCAACAAACCAATGCAAGTATGGT
AAATTACCTACAAAATTAGTTGTTTAACCCCTGGGAAGTACTCTGTGTGGACCTAATAGG
ACCATACACTCTCAAGGGCAAGGACGGCACTGAAATTGACTTTATGTGTGTCACAATGAT
AGATCCAGCAACCAGTTGGTTCGAGATTGTGGAACTACCGTAACAGAATTGACTTCTGTT
GCTCCCACGGGTAAGGCAAGGGTACTAACGCATACAATAAACCTAAGGAAGCTTACTTTG
ATAAATCATCAGCACAGGTAGGCTCCTTAGTTAACAAGATCTGGTTTAGCCGCTACCCAC
GCTTGTCAAGTAATCATTAACGACAATGGAAGCGAAGTTCAAGCTCAATTCAAACCCTAT
GTGATTCATACGGTATCAAGCGTAGCCAACCAGCATCAAGAACCCTCAAGCAAACGCAAT
ACTAGAACGGATGCATCAAGTAATCATGACAATGTTCGCACTCACGGAGTTAGACATGGC
CAATACAGTGACACCTAGTGACATCGCAGACTTCCTCACAGATGCTGCATCGCCGCTCCA
CATACCACACAGTACTCAAAGCCTCCAGGTGCAGCAATATTTGGTAGGGACATGCTGTTT
GACATTCCCTTCCTGGCTGACTGGAACAAAATAGGAGATCACAGGCAACGCCAAACCATC
GCAATATCAACGTGAAAACAAGTCTCGGCCGATTGGGATTACAAGGTTGGTGACAAAGTA
CTTCGCAAAGAAGGTATCCTCCGCAAATCTGAAAGCAAATACCATAAAGATCCTTGGACT
ATATGTACAGTCCATGTAATGGTACAATCAGGGTTCACCGCGAACAAAATCAGAACGATT
GAATATTAGGAGAGTAACACCATACTTTGACACTGCAGACACTTAAAAATAAATATACTG
TCAGTTAATCACTCTAAACTCCTCTCCACTAACACTTACGCTTACAACCTTTACTTCGTA
GTCACTGCAAAGTAGGAACGTCTTGTCATGTAAAGTGTCTTCCATTACAACAAAAGCCTG
ATGTTTTTCCTTTCAATGAAAAGGTTTTTTATACCGACTCACCTGATTCTCCATTCAGGG
GAAAGTGACATAGGCCAATTATCTACTCTACAGCAGTACTCTAAGAGTATCTGAAAGATA
CCCTTAATTTCTTAGGAGATGCTGGACATCCCCTAAGATTTGCAGTCTTGCTAAATAGCA
AGAATTGTTTCATTACCCAAAAATACCATTTGGGATAAGGTGCTCTGAGTCAGGATAGAC
TGACACAGAATCCACATCACTTCAAGATACAGAAGAGATCCATTGCTTCAAGATACAGAA
GAGCTCTCACTGTGTCATTAGCACTGAAATGTACCAGTTCTACATGGATCTCACGTAGTC
TTGTTTTGCCAAAATGAAGCATGTTTGCTTCATCATGGTTCATCATGGTGGATTGTTAAT
TCACAATATGATCTAAATTAACTCACAAAATAACAAAGCTGAAAAGCCCACATCAAGATT
TTTTAATACTTTTCGGCTTAGCTCATACTCCAACTGTGACGTCATTTTCATCCGTCACAC
GGACAAAGACAGAGCAGGAGTGTTCTTTTGTATTTAGCCGTCTTATGTATGTGTAGTGTT
AACAGCCTGAACTATCACATGGAGAAAGTGCACATAATGGGCGGAGTATACTCTGACAAG
AGCAACAACAACGGCGATAACAACAACAACAATAGATACAACGACAACTAAACGACAACT
AATAACGAATGAATCTGAATAAACGACAACGCATAAATAAATAAACGTATAAATAACGAA
TAAATAAATAAATAACAAATGGAATAAATGGAATAAATGGGAATGGAATGAATAAATAAA
TGGAATGGAATAAATAAATGGAATGGAATAAATGGAATGGAATGGAATGGAATAAATGGA
ATGGATGGAATGGAATGGAATGGAATGGAATGGAAAATAATGGAATGGAATGGAATGGAA
TGGAATGGAATGGAATGGAATGGAATGGAATGGAATAATGGAATAATGGAATGGAATGGA
ATGGAATGGAATGGAATGGAATGGAATGGAATGGAATGGAATGGAATGGAATGGAATGGA
ATGGAAATAATGGAATGGAATGGAATAATGGACGGATAACATGGAACTATGGAATGGAAT
GGAATGGAATGGAATGGAATGGAATGAAAGGAATGGAATGGAATAACGAATGGACGGAAT
GGAATGGAATGGAATGGAATGGAATGGAATGGAATGGAACATGGAATGGAATGGAATGGA
ATGGAATGGAATGGAATGGAATGGAATTAATGGACAACGAAATAACGATAATAAATGGTT
AAATAATTTATTAAATAATGGAATAATGAATGGAATAATGGAATGGAATGGAATGAATGG
AATAAATAAATAATGGATAATAATGGAATGGATAATGGAATAATGGAATGGAAGGAATGG
AATGGAATGGAATGGAATGGAATGGAATGGAATGGAATGGAATAATGGAATAATGGATAA
TGGAATGGAATAATGGAATGGAATGGAATGGAATGGAAGATAATGGAATAATAATGGAAT
AATGGAATGGATTTGATGGATAAATGGAATGGAATGGAATGGAATGGAATGGAAATGGAA
NNNNNNNNNNNNNNNNNNNNNNNNNNNNNNNNNNNNNNNNNNNNNNNNNNNNNNNNNNNN
NNNNNNNNNNNNNNNNNNNNNNNNNNNNNNNNNNNNNNNNNNNNNNNNNNNNNNNNNNNN
NNNNNNNNNNNNNNNNNNNNNNNNNNNNNNNNNNNNNNNNNNNNNNNNNNNNNNNNNNNN
NNNNNNNNNNNNNNNNNNNNNNNNNNNNNNNNNNNNNNNNNNNNNNNNNNNNNNNNNNNN
NNNNNNNNNNNNNNNNNNNNNNNNNNNNNNNNNNNNNNNNNNNNNNNNNNNNNNNNNNNN
NNNNNNNNNNNNNNNNNNNNNNNNNNNNNNNNNNNNNNNNNNNNNNNNNNNNNNNNNNNN
NNNNNNNNNNNNNNNNNNNNNNNNNNNNNNNNNNNNNNNNNNNNNNNNNNNNNNNNNNNN
NNNNNNNNNNNNNNNNNNNNNNNNNNNNNNNNNNNNNNNNNNNNNNNNNNNNNNNNNNNN
NNNNNNNNNNNNNNNNNNNNNNNNNNNNNNNNNNNNNNNNNNNNNNNNNNNNNNNNNNNN
NNNNNNNNNNNNNNNNNNNNNNNNNNNNNNNNNNNNNNNNNNNNNNNNNNNNNNNNNNNN
NNNNNNNNNNNNNNNNNNNNNNNNNNNNNNNNNNNNNNNNNNNNNNNNNNNNNNNNNNNN
NNNNNNNNNNNNNNNNNNNNNNNNNNNNNNNNNNNNNNNNNNNNNNNNNNNNNNNNNNNN
NNNNNNNNNNNNNNNNNNNNNNNNNNNNNNNNNNNNNNNNNNNNNNNNNNNNNNNNNNNN
NNNNNNNNNNNNNNNNNNNNNNNNNNNNNNNNNNNNNNNNNNNNNNNNNNNNNNNNNNNN
NNNNNNNNNNNNNNNNNNNNNNNNNNNNNNNNNNNNNNNNNNNNNNNNNNNNNNNNNNNN
NNNNNNNNNNNNNNNNNNNNNNNNNNNNNNNNNNNNNNNNNNNNNNNNNNNNNNNNNNNN
NNNNNNNNNNNNNNNNNNNNNNNNNNNNNNNNNNNNNNNNNNNNNNNNNNNNNNNNNNNN
NNNNNNNNNNNNNNNNNNNNNNNNNNNNNNNNNNNNNNNNNNNNNNNNNNNNNNNNNNNN
NNNNNNNNNNNNNNNNNNNNNNNNNNNNNNNNNNNNNNNNNNNNNNNNNNNNNNNNNNNN
NNNNNNNNNNNNNNNNNNNNNNNNNNNNNNNNNNNNNNNNNNNNNNNNNNNNNNNNNNNN
NNNNNNNNNNNNNNNNNNNNNNNNNNNNNNNNNNNNNNNNNNNNNNNNNNNNNNNNNNNN
NNNNNNNNNNNNNNNNNNNNNNNNNNNNNNNNNNNNNNNNNNNNNNNNNNNNNNNNNNNN
NNNNNNNNNNNNNNNNNNNNNNNNNNNNNNNNNNNNNNNNNNNNNNNNNNNNNNNNNNNN
NNNNNNNNNNNNNNNNNNNNNNNNNNNNNNNNNNNNNNNNNNNNNNNNNNNNNNNNNNNN
NNNNNNNNNNNNNNNNNNNNNNNNNNNNNNNNNNNNNNNNNNNNNNNNNNNNNNNNNNNN
NNNNNNNNNNNNNNNNNNNNNNNNNNNNNNNNNNNNNNNNNNNNNNNNNNNNNNNNNNNN
NNNNNNNNNNNNNNNNNNNNNNNNNNNNNNNNNNNNNNNNNNNNNNNNNNNNNNNNNNNN
NNNNNNNNNNNNNNNNNNNNNNNNNNNNNNNNNNNNNNNNNNNNNNNNNNNNNNNNNNNN
NNNNNNNNAGAAGAAGGAAGAAGGAGAAGGAGGGAAGGAGAGAAGAGAGAAGAAGAAGGA
GAAGGAAGAAGAGAAGAAGAAGGAAGAAGGAGAAGGAGAAGGAAGGAAGAAGGAGAAGGA
GGAGAAGAAGGAGAAGAAGGAGAAGAAGGAGAAGGAAAAGGAGAAGGAGAAGGAGGAGGA
AGAAGGAGAAGAAGGAGAAGAAGGAGAAGAAGGAGAAGAAGGAGAAGAAGGAAGAAGGAG
AAGAAGGAGAAGAAGAAAGGAGAAGAAGGAGAAGGAGGAAGAAGGAGAAGAAGAAGGAGA
AGAAGAAGGAGAAGGAGGAAGAAGAAGGAGAAGAGGAAGAAGGAAGAAGGAAGAAGGAAG
AAGAAGAAGAAGGAAGGAAGAAGGAGAGAAGAAGGAGGAAGAAGGAAGGAGAAGAAGGAG
AAGAAGGAGAAGAAGGAGGAAAAGAAGGAAGAGAAGGAAGGAGAAGAAGGAAGGAAGAAG
GAGAAGAAAGAGAGAGACAAAAGAAAAAAGAAGAAAAAAAGGAGAAGAAGAAAAGAAGAA
GAAGGAGAAAAAGAAAGAAGAACAAAGGAAAGAAGAGAGAAGAAGGAGAAAGAAGGAGAA
GAAGGAGAAAGAAAGAAGAAAAGAAGGAGAAAAGAAGGAGAAAAGAAGAGAAGAAGGAGG
AAGAAGGAGAAAAGAAGGAGAAGAAGAAGAGAAAGAAAGAAGAAGAAGGAGAAGAAGGAG
AAGAAGGAGAAGAAGGAGAAGAAGAAGAAGAAGGAGAAGGAAGAAGAAGGAAGAAGAAGG
AGAAGAAGGAGAAGAAGGAGAAGAAGGAGGAAGAAGGAGAAGAAGGAGAAGAAGGAGGAA
GAAGGAGAAGAAGGAGGAAGAAGGAGAAGAAGGAGAAGGAAGGAGAAGAAGGAAGAAGGA
GAAGAAGGAGAAGAAGGAGAAGAAGGAGAAGAAGGAGAAGAAGGAGAAGAAGGAGAAGAA
GGAGAAGAAGGAGAAGAAGGAGAAGAAGGAGAAGAAGGAGAAGAAGGAGAAGAAGGAGAA
GAAGGAAGGAGAAGGAAGGAGAAGGAAGGAGAAGAAGGAGAAGAAGGAGAAGAAGGAGAA
GAAGGAGAAGAAGGAGAAGGAGAAGAAGGAGAAGGAGAAGAAGGAAGGAGAAGAAGGAGA
AGGAAGAAGGAGAAGAAGGAGAAGAAGGAGAAGAAGGAGAAGAAGGAGAAGAAGGAGAAG
AAGGAGAAGAAGGAGAAAAGGAGAAGAAGGAGAAGAAGGAGAAGAAGGAGAAGAAGAAGA
AGGAGAAGAAGGAGAAGAAGGAGAAGAAGGAGAAAGAGAAGAAGGAGAAGAAGGAGAAGA
AGGAGAAGAAGGAGAAGAAGGAGAAGAAGGAGAAGAAGGAGAAGAAGGAGAAGAAGGAGA
AGAAGGAGGAGAAGGAGGAGAAGGAGGAGAAGGAGGAGAAGAAGGAGAAGGAGAAGGAGG
AGAAGGAGAAGAAGGAGAAGGAGGAGAAGAGGAGAAGAAGGAGGAAGGAGGAGAAGAAGG
AGAAGAAGGAGAAGAAGGAGAAGAAGGAGAAGAAGAAGGAGAAGAAGGAGAAGAAGAGAA
GAAGAAGGAGAAGAAGAAGAGAAGAAGAAGAAGAAGAAGAAGAAGAAGAAGAGAGAAAAA
AAGAAGAAGAAGAAGAAGAAGAAGAAGAAGAAGAAGAAGAAGAAGAAGAAGAAGAACAAG
AAGAAGAACAAGAAGAAGAACAAGAAGAAGAACAAGAAGAAGAACAAGAAGAAGAACAAG
AAGAAGAAGAAGAAGAAGAAGAAGAAGAAGAAGAAGAAGAAGAAGAAGAAGAAGAAGGAG
AAGAAGAAGAAGAAGAAGGAGAAGAAGAAGGAGAAGAAGGAGAAGAAGAAGGAGAAGAAG
AAGGAGAAGAAGGAGAAGAAGGAGAAGAAGGAGAAGAAGGAGAAGAAGGAGAAGAAGGAG
AAGAAGGAGAAGAAGGAGAAGAAGGAGAAGAAGGAGAAGAAGGAGAAGAAGGAGAAGAAG
GAGAAGAAGGAGAAGAAGGAGAAGAAGGAGAAGAAGGAGAAGAAGAAGAAGAAGAAGAAG
AAGAAGAAGAAGAAGAAGAAGAAGAAGAAGAAGAAGAAGAACAAGAAGAAGAACAAGAAG
AAGAACAAGAAGAAGAACAAGAAGAAGAACAAGAAGAAGAAGAAGAAGAAGAAGAAGAAG
AAGAACAAGAAGAAGAACAAGAAGAAGAAGAAGAAGAAGAAGAAGAAGAAGAAGAAGAAG
AAGAAGAAGAAGAAGAAGAAGAATAAGAAGAATAAGAAGAAGAAGAAGAAGAAGAAGAAG
AATAAGAAGAATAAGAAGAATAAGAAGAATAAGAAGAAGAAGAAGAATAAGAAGAATAAG
AAGAATAAGAAGAATAAGAAGAATAAGAAGAATAAGAAGAATAAGAAGAATAAGAAGAAT
AAGAAGAATAAGAATAAGAATAAGAAGAAGAAGAAGAAGAAGAAGAAGAAGAAGAAGAAG
AAGAAGAAGAAGAAGAAGAAGAAGAAGAAGAAGAAGAAGAAGAAGAAGAAGAAGAAGAAG
AAGAAGAAGAAGAAGAAGAAGAAGAAGAAGAAGAAGAAGAAGAAGAAGAAGAAGAAGAAG
AAGAAGAAGAAGAAGAAGAAGAAGAAGAAGAAGAAGAAGAAGAAGAAGAAGAAGAAGAAG
AAGAAGAAGAAGAAGAAGAAGAAGAAGAAGAAGAAGAAGAAGAAGAAGAAGAAGAAGAAG
AAGAAGAAGAAGAAGAAGAAGAAGAAGAAGAAGAAGAAGAAGAAGAAGAAGAAGAAGAAG
AAGAAGAAGAAGAAGAACAAGAAGAAGAAGAAGAAGAAGAAGAAGAAGAAGAAGAAGAAG
AAGAAGAAGAAGAAGAAGAAGAAGAAGAAGAACAAGAAGAAGAAGAACAAGAAGAAGAAG
AACAAGAAGAAGAAGAACAAGAAGAAGAAGAAGAAGAAGAAGAAGAAGAAGAAGAAGAAG
AAGAAGAAGAAGAAGAAGAAGAAGAAGAAGAAGAAGAAGAAGAAGAAGAAGAAGAAGAAG
AAGAAGAAGAAGAAGAAGAAGAAGAAGAAGAAGAAGAAGAAGAAGAAGAAGAAGAAGAAG
AAGAAAAGAAGAAAAGAAGAAAAGAAGAAAAGAAGAAAAGAAGAAAAGAAGAACAAGAAC
AAGAACAAGAAGAAGAAGAAGAACAAGAACAAGAACAAGAACAAGAAGAAGAAGAAGAAG
AACAAGAAGAAGAACAAGAAGAAGAACAAGAAGAAGAACAAGAAGAAGAACAAGAAGAAG
AACAAGAAGAAGAACAAGAAGAAGAACAAGAAGAAGAACAAGAAGAAGAACAAGAAGAAG
AACAAGAAGAAGAACAAGAAGAAGAAGAAGAAGAAGAACAAGAAGAAGAAGAAGAAGAAG
AAGAAGAAGAAGAAGAAGAAGAAGAAGAAGAAGAAGAAGAAGAAGAAGAAGAAGAAGAAG
AAGAAGAAGAAGAACAACAACAACAAGAAGAAGAAGAAGAAGAAGAAGAAGAAGAAGAAC
AAGAAGAAGAAGAACAAGAAGAAGAAGAACAAGAAGAAGAAGAACAAGAAGAAGAAGAAC
AAGAAGAAGAAGAACAAGAAGAAGAAGAACAAGTAGAAGAACAACAAGAAGAAGAACAAG
AAGAAGAACAAGAAGAAGAACAAGAAGAAGAACAAGAAGAAAAAGAAGAAGAACAAGAAG
AAGAACAAGAAGAAGAACAAGAAGAAGAACAAGGATAAGAAGAACAAGAAGAAGAAGAAC
AAGAAGAAGAAGAACAAGAAGAAGAAGAACAAGAAGAAGAAGAATAAGAAGAATAATAAG
AAGAATAAGAATAAGAAGAAGAAGAAGAAGAAGAACAAGAAGAAGAACAAGAAGAAGAAG
AAGAAGAACAAGAAGAAGAACAAGAAGAAGAACAAGAAGAAGAACAAGATGAAGAATTAG
AAGAAGAACAAGAAGAAGAACAAGAAGAAGAATAAGAAGAAGAATAAGAAGAAGAACAAG
AAGAAGAACAAGAAGAAGAATAAGAAGAAGAATAAGAAGAAGAACAAGAAGAAGAAGAAG
AAGAAGAACAAGAAGAAGTAGTAAAAGGTGTAGTAGTAGGTTCAGAAGAAGAAGAAGAAG
AAGAAGAAGATGAGGAAGATGATGAGGAAGATGAGGAAGATGAGGAAGAGACAAGATGGG
GAGATGACAATCAGTGTGATAGGTTGCCACATTCAGTTTTCAGATTTTTATGAATATTGT
CCACAGCACGGGTCATCTAATGAGTCAACTGGGGGAGGAATATGTAGACAATACTGAAGA
TACATGCTGACTCAGGAACTAGCACCCTGCACTTATGAGCAGGATGACATGCAGGATGAT
GACATTGTGCGTGAGATGGAATCTGTTGTTGATGAAAATTACAAGGTCGATATCCCTGGG
GGTGTTGGTGGCATAGAAGAGGAAACAAAAACCAGTGAGTGGAACAGAAATCAAGGACTG
TGAAGGGAAAAGTACATGCAACCCTTTGAGCAAGAACACAATCAAAAGAACTGCATCAAT
GAGGAATTGGTTTTCATGATTTTTGGCACTCGTTATATGTTTACTCCTTAATTATAAAAT
GACTTGTGGGGGGTTGATTTAATTTAACACTCGGCTTTCGTTTTGCAAGGGAAGTTTGCA
TTTCTTGTTTCATTAATTACAGAACAATTTTACTTCTACAACTCTATCACCTGGTGCAGC
TGTTTTGCATGAGCAGCATGAGATAAGACTTGGGGTTTGTTGGAGCAAAGTCATCAACCT
AAAATAACCCACTTATGACTTATGTGATTTAAAAGAAGAAAATTAGTTAATGAATATGTA
CCATATGGATTGATTTTTCTGTCTTTGAGTCATGACAAGATAGAGACCCTACGGACATGA
ACAGATACCTTTTTACATAGTTTCCGGACAAAATTTTGAAATTAACTCATACCTTCATAC
TGGTGTTATGTATGTAATTGCATGTTTTTGTCCATCGTGTTTGTTGCCAATGAATGCAGG
TTATATCATGTGAACTACTTTCCCACTAATGACGAGGACCATGTCAAATGCGTGGGATAC
AAGATTAGCTATCATTTTCAATTGCTCTCTTGTTTAAAGTTCCTGTCATATCTGCTTTCT
TTATCTGTGTTTTTGGCATACATCATTTTTGAAAGACTGGATGGAGGAATCATTAACAAA
ATGTGAAAAAAAGAATTTGTTGCCTGTTGTTGCAGTGATGAGGCCTTTAATGCCGTCTTG
CCACAGTAATGTTAAGAATCTGTTCGTCTTGTCCCAACAAACAAAATGGATGAAACAGCT
GGATACAACCTGCTTTGGAAAGACAGTGGGGACACTTCATTCATAGCAACATCCACAGTA
CGGAAACATTATATCAAGACTCCAATGCTCAATGTCAAAGTGATAGCTAGTTCCTGCTCT
CTTGTGTGCCCAAAGAGGCATCATTGGTGAGTTGACAGCAAGTTTTGCTTATTTTACATT
GTTTTTGATTTGGTCACTTATTATATTGTGGTGCCACATATTGCTCCATGATATGAATCT
GTGTTCTGTTAGAACATCCTAAATGGGTGCCCAGCGCTTTCAAATGTTTTTGGTCACACA
TGTAACTCCATTTTGTATGTAATGCCTTTTCATGTATAACAGATTCAACCTTTCAGGATC
AGTAACAATGGCATGGGTACAACTTTGGTGAACACATGCAAAATCATGTGAGGATAAGAT
GCGGTGAGTACGATACAAGATCTGTTCTTTTACTTTTCATATGTGACTCACATTCATATG
TAACTCACAATCATACATAACTCACATTCATATGTAACTCACATTCATATGTAACAGCTT
CTCCTAGATAACAATCCACAACCCCAACAATGGCATACATATCACTTCTGGTAAACCTTG
CAAAAAGCTGTGAGGACTATCTGAGGTAGGTGAGTAGCAAACGGAGCTCAGTTTTAATCA
ATAGTTTGAAGTATTTTTCATTAGAAATTTGGAAGAGTCCCCAAAATTCCTACAAATGTT
AAAGTTTCAATTCTCAATTGCAGCTCTATCAAATCACTTGAGTACAATACAATGCCTTTC
TGTTAGGCCTCTTCTATAGAGATATTGTTTCTTAAATTTTTATAAGAGTTTTGGGGAGTC
CTCAGGATTCCTATTAGATATTATTTCAGTTATTTCAAGATTATTTCTTGAAAAAATCTT
AGTTTCTTATCATCTGAGATTTGTTCTTCTTATTCGTCAGGAGGCATTGTTTTTCACTAT
TGAACATTACAGGTGAAATCATACAAACACTGATGCAAATTACCTGTACAAAACTTATTT
CTGTGTTTGATATGCATGGGTGTTCGATGACTGTTGATTTTTCATTACCCTTAAAAATAA
ATCTAAATTCACTGCAATCGTGCTCGCAAAGCGAATTATTAAATATTGGAAAGCACATAC
TACAAAAGTAGTGCCCGTGCTCGCCGTGCTCACTTGCATTATTAAATAAATATCGGAAAG
CACATACTACAAAAGTCATACCTGTGCGCACGGCGGGAGCAAAGCAAAGCAAGCACGGCG
CGCACGCTAACTGGCATCCAATGTTATAATATCTTTATTTAAGGAAACAAGACCTTTTTC
TTCTTTCGGGGTCCCACGGCTGCAAAAAAGTCTTGCAGCGGCTGCTTGTAATATTTCCAG
CCTGAACGAGTTACTTGACAACAATGAGATGGATTTCTATCAGGCCTCATTGATATTGAG
ATTGAAATTTTCTGTTTTCAATGCAAATAGGGGGGTTCTAGGACTCCTACATGCATGATT
CATCACCGAAACCCCATGAAGTCACTCAAGGACAATGATATGCCTTTATACAAGGCTTCA
CTCATGGTTTATATCTATGTGACAGAGCAACTCCTGCTTTGATGGCACCTAAAAGTTGTA
AGATAACTTGTGTTCTTGATTTCAAGAGTGATATTGACATTATATTTAGTAAGCTGTCAT
ACAACATGTATTGCTTCCTCAAAACAAGTGGTATTTGAATCTCATGGTTCATCTCCATGT
AACAGAACAACTCGGTTTTGATGATGCCTATAATTTTAAGATAACTTGTGTTGATGACAA
GAGTGCTATTATATTACTTTTAGTAAGATGTCATGCAACATGTATTGCTTCCTCAAAGTG
GTATTATAACAAAAATATGGTCCTTTTCAAGGATGTGTGCCACAGCTTAAGGCCATTTGC
CAGCGAGCGGGCTAACACACCTGGGCTTGAATTTCCGTAAGCCCATTTTTTTCCTGGGCG
ACAAAGAGTTTGTTATCCCATTGGCAGTCATGCCTACGACTATGCTTAAATATTATCATG
CACATAAATTTGAAATTAAAAAATTACAAGACATAATGCACGCAAAATCAACTGCTGTAT
CAACCTCAAAATCTGCAACATTTTTGCCTACTCAGACGACAAGGTCAGAAGTGCCGCAAT
CCTCCCGCACTCTCCCTCCAAATGCCTCAAAAATCCCGGAGTAAACGCCTCCTTCTCTTG
TGCCAACACCTCATCCAAATTCATCTCCATTGACCCTTGAAAACTTGCAATCTCCTCACT
CTCCATATGATTGTTCCCCGAGGGATTAATGAGACGAAATATTTTCCCAACAACTTTTTG
TACACGTAATCCATCGACTTGGCTTCTTCCACAAATGATTCGACCAAGGTCACGATATGT
TGACAGGGTTGTAAAAGTACTCCAATCGTTCCTTGTTGTCAACGCTGTCCTGGATATCCT
CTATCCTCTTTTATGATTTCTTCAATCAAATCTGGCACGGTCATGGCGGCAAAAAAGGGT
GTCATTGTTTTTGGGCAAGAGACTCGGCATTTCCTCTATGGCTTTGGCGTCCATTACCTT
GAGAAAAATTTGAGTAAATTGTGATTCGTTTGATCCGTTGTGGTTGGAGTCTGAGTTGAA
ATTGATGTTCGGCGGTCCGTAACGGGCCATATGTGCGATGGATTCTCGTTTTTGTGCAGC
TACTGATGGCAAAGTGCGCCTGATGGGATTTGACGTAGAGTGGCGGGGGAGATTGTTGCT
TGTGAATGCAAATGTGGTTTGGGGTTCGATGATGACAAAAAAGAGAAGGACCTTGAGAAT
ACGCCCAAGAGGTATACAATGGGGTTCATCTTTTTGATGCCTAGAGATTGTGTGGTGGAC
TCGAGATAGAGACAAGGGCGAGGGAAGCGGTGTTTGTATGTTGATTTGTATAAAATTGTG
GTGCAACTTTTGTAGGTGCGTGGACCATGGTACATTTTCTCCTGATGCTGAAAATTTTAA
CAGACTTTCAATGGTGGCGGGAATGCAAATTCAACTGGGCAACAAGGTAAGCGCACTGGG
TGAACGGAGCTGCATTTTGGGCAGAGACATCAGATTTAGCACTCCGGCCGAAAGAAAAAT
CCAAAATTTGGGAAAGAGCCCGCAAGACAGGCAGCTTTGCCACGTGGAAGTTTTTGGCGA
GCCAAACTGATGAGAAGTGACGACTTAGACATTTTTTTTCCACTTTTCACGACCATCTGA
CGACCCTGACGACTGCGTGTGACGACACTTTGACGACCTGACGACTTTTGGTGAAGACCT
TTTAACGACCCTGACGACTTGTGGTGACGACCTTTTGACGACCCGTGTTACGACTCTTGA
TGACCCTTCTGAAGACCCTTCTGACGGCTCTGACGACCCACTTGACGACTTGATGACCTT
CCACAAATAATAACTACTGTCAAACAGCATGTGAGTGAGAGCATGTGACGAACAGTACGA
CTCCGTTACGACCATGATGACTGACGACCCTAACTGACGACCCTACAGATCTTCTGTGAC
GACACATGTGACTCCACCTGACGACCCCTGACGACCCAAGTGACGACCAAAAAAGGACCC
TGACGACCCCAGACAACCTAAGTGACGACCTCAGACGACCCACGTGACGACCCGGTGACG
ACCGTCAAAAATGTGTTGACGACATCTGACGACTCCATCTGGCGATACTTATCGCCAAAG
TCAAAAATTGCCTGTCTTGCCGGACGTTGGCACGAACCATGTGGGATTAATATCAGGTAA
TCAGCTCAAAAAACAACATTAGCCCGGTCTTTAGCATGCTCGCTGGTGAAATGGACTTAT
TTTATGGAAGAAATTATGAGGACCGGACACATCATGCACAAGAGGATCTGGGTATTATTT
GTGTTCTGTCAATCTCCTCTATAGGTATGATACAAAATCAATAACATTGAGTATACTACA
TTACATGCTTGGCAGCTAAACTTGAGCTACCTTTCAAAGAGCCGAATTTTGTGAGATAGT
TTGGAGGCGACCCGAAGGCACACATTTGAATTTATGGCATGAAATTCAAATTCATTAGGA
TTTAGCAAATATAAGACAGGCAAAAATCTAATAATATACCAGGTCATCTTCGTACGGGCT
TAAATAAATCTTCGCCAGGTATCCGACCGCTTAACGTGTGTGCCAGTTTGGCGTAATGGG
ATAGGAAAACAACCAACGCCTACTCCTTCTCGGCATCGCCGCCTATGAACAAATTGTCGG
ATACAAAGGTACCATACCATACAAAGAGTGCAATAAAGAAGAGAATTCACGTTGAGATAA
TCGTGGCAAGCGTTGATAGTTTTCCTTCCTTGAATGCTGACAACTTACTCGAGATTTCAG
GACCTAGTGTACCGCTGCTTCATGCATTACTTTAGTTTAGAATTCATTCATCTCATCCAT
TCCAGAAGACCATCTAACATCAATTACACCATGAAGTCCTTCATCTCCGTTTTCCTTCTT
GTATCTTGCGTCTCCGCTGAGGTAGATAACTACTTCTGGTCCAACTCTGTCACATCTGAA
TGGGGGCGCACACGCAGCGCAAAGAGAAACTTGAGAGGCCCACAGCTTCGGGTCCTCTCC
GAGATGTCAAACAGCATGTCCATGTCTTTGCCTGGCGAAATCGACTTTCCTGGTTCCATG
AGTATGCCAAAGAACAGCGACGATGGTTTTGAGCAATTTGAAGTTGAGTTTGGCTCTTCT
ATGTCCATGAGCCTACCAGAGACAAGCGAGACGGAATTCGAGCAGTTTGAAGAGGTAGAT
TCCATCTCTATGAGCCTGCTTTACCTAGATAATGGTGATTTTGAGCAATTTGACGTGGAG
TTTGATTATCTTTCTTTATCTATGAGTATGTACGACATGGAACAAGACGAGTTCGAGCAG
TTTGAAGGGTATTCAATTTCAATGAGTTCGCCTTATTTGGATGAAGATGTTTTTGAACAA
TTCCAAGCCGACTTCGGTTCTTCTGTATCTTTGAGTATGCCTGAGATGGCCGAACAAGAA
TTCGAGCATTTCGAAAGCAACTTTGGTTCATCACTGTCCATGAGTCTTTCGAATGAACCA
GAAGCTTTGCTGGAAGATACTTTCTTCCTCATGCCGCTTTTCGATGACCGAACTGATTCA
GTGGAGCTCGAGACACTGCCCGATCCAGTAATGCGCCAATTTTCGATATCTATGTCAATA
GCTTCTGAAGATCTATCGAAATGGACAGTTGAAGAAGACTTCGAGTTCCTTGACATGGAC
GAATTTTCTGCCTCTATGTCTTTTTCAATGACTTAAAATGAGAGTGAATCGTCATGTTGT
CAACCATGTTCAATGTAGACAATCGAAATGCCCTTGTGTTCCATCAGAGAAGTTTATGGT
TCCGGACGACACATTTTAAACGAAGATCATACTGTTGTGCAGTGACTTTGACTTGTTACT
CACTCGGACGTACTTCAACTAAGTGGAAGGGCATAAAAATAGGTTTCTTGTTGTGTGAGT
GTAGCATTAAATGGTTCGGATGATGTTTTACGTAACATCACTGTCAGTGTTTGATGTGTC
CTAACCAAGCACACCTTCAGTAGGACGCGAAAATGCGGTTTCTCATCCTCAACGCACAAA
AATGTTGACAAGTTGCTTCATTTACAAATGCACAGTCGGCCAATGACGAATCTTGCTGTA
TCATACAAAGTGCCACTGTGGAATTGTTTAAGATTGAAATTTAAACAACTAAGGGTAAAT
GCGTCTAAACTTTCCATCAGAATTCTCGACTTTTAATTTTTAGCAAAGATGGGATCCGCG
GTGTCGGTTGGGTGCAAACCTGATAAGGCGAGAGATTTCAACTCCGTAGTGACCAGGCAT
ACCATATCACAACAGAGAGACAGCGCAGCGCCAAAGTCTGAAAGCACGGAACCAGATGAT
TCCTACAATTATAAATTGTATCAAGTAATTGATGAAGGCAGATTCCAAATTAAAACAGTG
AACAAGAAAATTCCTGCAATAGACGAAGACGGATTTCAAGTTCTTCACTTGGTTGACACG
GGGGGATTTGGCTTTGTATTTAAAGCAATACGAAATGTTACGAGACAAACGTATGCCCTC
AAGGTTCAGCCAATGGAATTCATGACCCATCTCACCAGAGCTGGCGGGACTCGTCCAGTC
ACCAAGAATACTTTGCATGTGGAAAGGAATGCTCTTGTAGAGTGTAGGGGGCATCCGTTT
ATCGTAAGGTTGGAATACGCTTTTTGTACAAAGCTCTACGCAGTGCTGGCCATGGAATAC
ATTCAAGGTATGTCAACATTCACGGTTACACACGTGAGATGCGGTCGACTTGATAACCAT
CATTTTCATGCGTATGATCCAGGAGGTACACTCTCACGATTGATAACATCATTTGGGACC
CTTCCGAGCGCAGTAGCAAAAATATACACCGCAGGTGAGACATTTCTTTCCTCGCGGTAG
CACTCTCTTTGCCTCTACCTAGGTAAAGCAAACATTGCCCTCCATTTCATTCAGAAATAG
CGCTTGCGATTGACTACATGCATAGCAAAGGGATTATTTATAGGTGAGACAAAGATGTAG
TTTCTGATCTATTTGGCACATTCAATGAAGAGTGAAACACAGTAACACTGCATTATGTAC
TCTCATTTGGTAGAGACGTGAAGCCAAGTAATGTACTGATCTGCGTGAGTTTTGTCAACG
AATGAATTTCAGAGTCCAACTTATAACCTCAAGTCTAATAAGTTAGCATCTATTTCGTTG
GTCTGAATTCTAGCTCGATGGCCGTAAGCAAAAGTCATTTCAGCAATCAAATGGAAAATA
TTGTGCATTCTAACGCAATATTATATTAATCAAATCTTACTTTCCGCCCAGATACCAAAA
TCACCGACTTTGGCCTTGCAGGAAGTTTGGTTGCAGGAAAGGAGCCGGTGAATCCTCAAG
AGAGTATGTTAGAAACAACGAGTTCTAACGAGCATGCACATTGTTTGTCATGCGACGAAG
AAAGCATAAGCAGCGAAGAACCAGAAATTTCCAAAGATGAAACGGATACCGTCCAATGTA
ATATAAAGCGAGTACGACGCCGCACTCTTTGTGGAACTGCGGGTTTTCGGCCTCCCGAGC
AAGTAGGCGAGCGATTTGTTGATTATTACAGGAGAAGTGGTTACGATGAGAAAGCTGATT
ACTTCTCACTAGGGGTGACCACTTTCACCATGGTTGCTGGTCGGCGGCCATTCCCATCGA
GGAAGGAAATTACGCAGTCCGTAACCGGGATAAGCTCTCCTTCTCCTTCTGGACGAAGAA
GCTCAATCACAGGTGTAAGTGCTCTCGAGATGGCTGCTATCCGAAAAGGGATGCGAGATA
TTGAATTCGTAAGTTGTCTTTTGGATGTCTTTCACGTCCAATCATTTCGAGCTTAAGTCT
AATTTACCAAGCAATCAACAAACCTCTTGAACATGGCATGTCCAATAAAGAAATGCTTGA
TGTCTGAAGTATCATATCCTGAGAATTTGGAACACGATGGAAAGGAGGTGATCATGGCAT
TGCTTGAACGAAACCCAAATGAACGACCACACCTTGAAAGTCTCAAGGCACATCGTTGGT
TTTCAGGTATCGAATTCAATCCTTTGCACCTGAAACAAGTCTCAATGCCTGAGTGGATTA
CTTACCATGCAGCCATTGAATCAAATCCCAAAAAAGTTAGACGAAGTTCCACAGCAAGCC
ACCGCAAACCCAAAAAGGACGTTACCGTGAGCCTCTTTATCAAAGACATTTGCGCTGAAA
TGATTGATATTGGCAGCAAAGTAGATGCAGAGTGTGCTGTCACTCGTTGGACGACGAGTC
CTAGCCCCCAAACTCTAAAGTTGTTTCAAGGTTGGGAATTTGTTAGTGAGGAGGCAAATG
CCAAAGAAATCAATGCAGTCAAGCAGAATCGACAGATAGGTTTTATGAGCCGTGTTCGAT
CAAGACGGGGAACAACTTTCATTTGATTGAATCATCAGCGTTCTGTAAGAAGTCATCGCG
ACAGAGGGAGTAAAGAAGAGCCTAAGAAGAGCCATAATCTTATGAAGGCATCACACTAAA
CTGAAGGTGAACGCACTCCTTTTCATGTTGTCTCCCATAATTAGAAATAGATACCATAAA
TCGATCCACTAGAATCCATCAGCAGCTGGGAGCAAGATATCAATATAGAGATATTATCCT
TTGAAAATAGTTGGCAGTACCTGGTGGTACTTAAACAATAGGTAGTAGTATGGCTATAAT
ACTTCACGCAGTGATGGCCTGGCTTGGCCCCCTTGACACTGGCTTGTGTACAAGAGAGGA
GACTTATTTTGTTATTATGGCTATGATTGTCTGAAACTACACAATCAAGAATCAGCCAGT
ATTATACACATGTACCCTACTAGTACGTGAAGCATCACGGATGCAACACGGACACGATCA
AGAACACTACGTGATCAAGATCATGATCCGGACACGATCACGAACAGATCAAGATCACAA
CTAAGGCATGGTCGTGACCACACAAACGTCACGGATACCTTTTCTCAGTCCCCTCAAACT
TATTCATTGGTCCCCATGAACTAAGGTTGCGAAAAGGTACTACGACAAAACCCTAGACAA
CTTAAAAGTCATCATAAATGTCATAGAGAATTTCACCAACTATGCGCTTCCTCTTCTGAC
CATAGAGGACCTTGGTGAGCAAATCTGCAACATTCTTGTCAGTTGCAATGTGACCTGTCA
GAGACTCCCCCATCGCAACAGATTCGCGAGCGGCATGGTAGCAAAGGGAATGGCTCTTTT
TCTTCAAGGTAGACTCAGGTCGCTGAGTGTTATGGATGACTGACATGTTATCCCCATAAA
TATAGGATGGACCTAAGATGGAAACTCCCATCATGCGAAGCTTGTATCGCAAACCACGAA
GACGTTCCATACCATGCTTCAAGGCAACAAACTCGGCCCCAAACACAGACGTCTCAATAG
TAGCCTGCTTCTTGGACAATGCATCAATGATAGCTGTGTTCATGAAGATCATAAACCCAG
TCCTTGAACGCCGTGTCAGCTTGTCTCCAGCATGGTCACTGTCCACAAACATTCGCAGAT
CCACATCCTTGCCTCTTGGCTCTGGTGCATTTGGAGGTATGGCTTCTTTCAGATCACCAT
AGAACTGTTTCCAATTGCACTCCTTGAAATCACTCATGTCAATGGATGGGTAGGTAGGAT
CAAAAGCAAGCCTTGAGTTATACTTCTGCTTGAGGTAGGCATAGATGTGGAAGATAGCTT
CCAAATGGCCTTCCCTGGGCATTGCTAAGTGGGATGCTAGCATTGACACTTCTGTCATCA
TGTCAATCCTACCAAGCTCAACCATCCATCTCAGAATACCTATCTGAGACTGATAGTATG
ACGAAAGTGAAGGGTCCAACTCTGGGGAGTCATCTAGTTCTGGTGAGTAACCAATGGCAA
ATGGATTCTCAGCTTTTGATGGCAACTTCCAGCGGGCTGACAAGTTCTCCTCCAGATACT
TCTCCACATTCTTCACTGACTGATGCACATATTGTGCTGGGTTCATTGCCCATGCCTCAA
CACCATTGGGCAATTTCATCTTCTTGAGTTTTGCACCAAGATAGATGTCAGGATCACCAA
GTGACCCAGGCTTCAACATGAAGTACTTGTCCAACCGACGTAGCACATCCTCTGCATTGT
GAGCAATGCTCAAAATATCATCGACATAGCACAGGATATATGCATAATAAGCCACACCGT
CATCTGGACAGACCTCAGGCTTCATCCATAAATCAGGGTCAGCAAGGCATGGTGTGTAGC
CTAAATGCTTCATACAATCAGCTAGATGATGCCTGAATGAAGCTCCTGCACTCTTTAACC
CATACAGTGCACGGACAATCACTGCCTTCTTCCCTTGATCATCACCAAACTCTGGCCCAA
GAATGGTCCAAATCTTTTCTTCAGTTGGAGCTGTCACATAAGCATTCATGATATCAGCTA
CTTTGACTTCCAAGTCATTAAGAGCTGCAAGTGTGAGGGCAATCCGACAGTCTCCGCCCC
ACAACACTCGAGTAGGTAATGGTTGGTGGAACATCTGTCACATGACCACCGGCAACCAGA
CGAGCCTTCCTCCTGAAGTCTTCCATTTTGATGTCAAAAATCATGTGACATCTGATGAAT
TGGAAACCAGGTGGAGGTCTTTCACCATCATCCAAGATTTTGAATGCAACCCTTACATTC
TTCATTTCCTTAGCTATTACATCTGCCCAAAAGGTATTCCCATTCTTTTTGTCTATATTA
GCAAGGGCATCATCAACTGACTGTGGCACTTCTAGACCCCACTTATGAGTCCTCTTGAGA
TATCGGGCACTTCGACGCTTGACCTGCGCAATTATACTATCTCTTTTCTGCAGCATGTGA
GGAACCCACCAATTGAATGCTGGCTCATGGTCAATCCCCTGGGCAACAGCATATTCAGCT
GTCTGAACTGGGTGTGATTCCTTTAGATCAGAGAGCTTTTCCCATGATGTTGAGCCATCC
TTCCACTGGCAACACAACAGCCAACCAACAGTTGTCCGACGCAAAGATGGTCTACCCTTG
ACAACTACCTTCTGATCAGCCAGGGACAACGCAGTCCCATCTCTTCTAAAGTCAACAAAT
GAGTCAAAGAGGACATACTCATTGCCATCTTCATCACACTGGGCAAACATAGCCTCAGCA
ATTGCATTGGCTGTCAGTTCTGTCACTTCACCATCCGCAAACTGAACCTCATATTGACGG
GTGTCCAGGATTGGATTGTTGTTGGCTCGTCCAATGGGATTTCCCTCAGCATCACGCTTC
CGACGTACAACCTTCCCCTTGCCATACGGTCCCCTCTTGATAGCATTACCTCGGTGTTGA
CATAGCTGTCTCCAACCTCTGGTGTAGCATCTAATTCTTCATCAGGAGGATCTGGCATGC
GGCCATCTAGGTCATCATCCTTGTACCTATCCAAGATAAGAGGCTCATCAATCCCCAAAT
CCTTGAAATCATCAATGGATGCCTTGGGTCCAAGCTTGACTTCAATAGACTCATTGAAGC
TTTTCATTGCAGCTTGGTCAACAGGATTTACAATCTCCTCAGGTGTAAGTCCACGGTAAG
TAGACCGATGAACTACCTCACCATTTTGTTTAAGGATTTTTTGTGGTGAGCGCTGGTCCA
ACATCAATAGTTGGACCGAGATATCTTCCCAAAACAAGACTATCCTCTGGGAACTGGACA
GCACTATCTCGAAACTTGACCCACTCATACCACTCAAACTCACAAAACTGGCTAATATCA
GAAGTTTCACCAGACATGATGGTTTCAGGCACTTCACCATGCAGCATGTAAATATCGTGA
GCAGTGTTGGACCTAATGTAGGATTCTAGCACAAGGCAATCATCCCACAACTTCTTCGGT
GATCCGGACTTGATCATTTTCCTACCAGCTCCCTTCTTGAGCTCACGGATATTTCCTTCT
GCAGCATTTTGCCATGGAGAGTATGGCTCTGTCTGCTTCAACCGGCAGCTTGCTTCCTTA
AGTTTGCGCCTAAATTCGCCCTTTACTTGTTCCAGGGAGCCATCAACAATGCACGCTGGT
GGAACCCCATCACGCTGGAAAAGTAAGAGAGAGCTTCATGTGCATCACTCTTGTGCTGCA
TTGGGAATGCACGGACCAACCAAATGATGTAGCGAACACCTCGGCGTATTTGTTCCCTTG
CAACGAAGTGGTTCCGCAATCAATGTGTCGCCAAACACTGGGTGTGGCAACCTCCTGTAC
CTCAGCGCACGATCATTAGTCCTGAATCGCCGCGACAATGACGGGTGCAGAACAGTCCTA
ATCCCACGCTGTGTAGTGCGCTGAATGGTCTGCTTTGCCTTCTCCGGAGATATCCCCACT
TCTTACTCAGATTCATGTGATCTATCTGTTGAGATGACTTGGACTTAGCCACACCAACTT
TGGAGATACTGCTCAAACACATGCCTTGGACTCGAGTAACAAACCAAAATTTTCATCATC
CGTAACATCAACAGCACTGACTTGCAGGGACACAGACAAAGAGTTGATAACCATCCGTCC
CCTTGCTGTTGATGTGCGGCACAGGACTTGTCCCCTGAAATCAATCATTCTATCCTCCAT
CTCAGAAAAATCAGAAGATTGAGGATCCCAAATGGGTTCTTCAGCTGTCAAATCAATATG
AGGATAGGCAGCTTCATTCTCCCATTCTGCAATTGTGGGTTTTCTAACTTGGAAGTAGCT
GGTCACTCCAGTTAAAGAAAGAGGAATGAACAATGGACTACTATCATCCAAGGGATCAAC
AACTTGCAAGGAGTGTGTAGACTCATCAGGATCTTCTGCCAAGAACTTAGGCAGTTCACT
AATCTTGATACCATTGAGTCGACACTGCATTGGACACAACAAATGATGTTCGAGATGAGG
AATCTCAATTGCCTGATTGATCACCAACACGTAGACTTGACCTGTCTGTGGATGATCATA
AGCAACAGCAGCACTGACTGTGCGGTACTCCTTGCATCCATCTTCCTTGTCATAACTGTA
GACACTCACTGGTCGCCCATAATCATGAATGATCAGAGCTTCCTTTCCAACAACCTGAAG
TGTCTGCATGACTATCACATTCGACCCTAGTTTCACCACCAATAGAGGAACTTGCTGCCT
GAATACGAATGGAATAAACAGGGGCAAGAAATGCAGTGCCATTGGGTCCAGTTTCCTCAT
CACTGGATGGCACAGTGCCTGACCGCAGTCAGGACTTTCTTTTCTTCTGCCGAGTCAAAG
CAGAGTGGCTCCTGTTGCCACTTGGCTTTTGCTCGAATCATCATCGGACACTTCCATATC
CGATCCTTGCTCGGTCTTACTCTCCAATTTTGCAATCTTGGCTTCGAGTGCACCATTTTT
GGCTTTCAGAGCAGAAATCTTCTTCCTTGGAGATGTGGTGGTAGAGTCATCGAAGGTAAC
CCCCTTCTTTCTCTTTTTCCTTAGCTCAAAGAGCTTTTGCTTCTGTTCCGTAGAGAGCTT
CTTATACTCTTCTTTCTTATAATATCGATCTGTGATGTCCCTGACAGCACTCTTTCCTGA
GCCACTACCATCCGACTTCTCTCCACCAGAATGAACTGCGGCAATCTTCAGCTCAAGTTG
CCCATCAGACTGCTTAATGAAGTCTTTGTACAGAGTAACACATTTGTCAAAGTCTGCACA
GTATTCATCGGAGGAAAGGATGGTGGCCTTCACAGTATCCAGCCTTGTTGTCTTGATACC
ATCAATCAAGAACCTAACCTTGGAACGGTCATCAATACCCTTGTAACCATGCTGTTCCAG
GTTGGTCAAAACATGGTGCTGTTCCTTGTGCACAGTCACATACTTCTCGAAGGTCCAATT
CCGCTTTTCACCATGATAGTTGACATCACGAAGACGACGCTCAGCCTTCGATGCCATATG
ATCCACATTATTGGGTCCAAGAAAATGGTTATAGACACCAAAGAATCCTGCCCGACCATT
TCTGGTTCTTCGAGCTGGTTTGGCATAAGTCCATGCCTCATGGTTCTGGAAAAGGACAGT
GATCTTGTCCCATGCTGTGGTCCTGTCAGTCATAAAACTTTCAGTAAAAGGGCCATTGAC
CTCCAAATCGGCAATAACACCAGCTGTACCAGGCACCAAAACGGGTGCACGGGCAATCAT
CTCCTCATCCAGTGTGAGATAATTTGTTGCTGGATCGGTCAAAACAGGCTTGGGGGCAAG
AGCAATTCTAACAATATAACTGAGAGGTACATCATTAACACCACGAAACTGCCTGAGGTA
CTCCTCTACCGCCTCCATAGTCTTAGGCCAATCCTTGGAGTCAATCATAGGTGGGGTATC
AGGATCAGTGTAGTTCCTCTCGGTATCACGTTGCTTGATGAGCTTGCGAACATTGGTCAA
GGTGATTTCTCCAACGTTGACAGCTCGCAAAACTCGATCTTGGTGTTTGACATAATAGAT
GGCAAGCTTCAGATTATCTTCAGCTCTAGCCGACACTTTGGTGCCAGGGTCAGCAGCTCC
AGCTGCATTGGTCCCCCCTGGACGTCGAAGGACTCGGCAGAGGTTAGAAGCCTTGTCATC
ATCTAAGTTTCTCAGTTCATCAACTGAGTCAATGCCTTGATCACCAGTAACTAACTGGGC
GGCTTCGAGTAAATCCCATGCATTCAAGCATTGTTCGAATAGACGCAGCTTCAGCCATAT
CGAATATCAATGCTGGACAGTGCGATCTTCTTAGCTTGGTGGACTATCAAATTGATGAAA
AATTGCAGCGAGGATACTTGGCCTTAAAATCTGAGCCAAAGCTTCAACTTGTCACACCAA
CAAAATAATACTTCTTTCGGTGGGCGAAAAAATAGGGAAAAGGCGTCCCTCTTCCTCAGT
ACTTGAATCACTTGATTGATCTGCAGACTATGTGCAAAAACACACAACAGCTGGAACTCC
CGGAATATACCTTCCCACTCCAATAGTATTAAAACTCACGGGAGGCAAAAATATCACTTG
CTTGTGACCTGATCTGCACTGGACTTCAAACACCAAACAAAATCCTGGTTCCCTGAACTC
TCTGTACTTTAGGGGCAATAGAGTCTTGGGTCTGATAAACTGAAAATAGTTGGCAGTACC
TGGTGGTACTTAAACAATAGGTAGTAGTATGGCTATAATACTTCACGCAGTGATGGCCTG
GCTTGGCCCCCTTGACACTGGCTTGTGTACAAGAGAGGAGACTTATTTTGTTATTATGGC
TATGATTGTCTGAAACTACACAATCAAGAATCAGCAAGTATTATACACATGTACCCTACT
AGTACGTGAAGCATCACGGATGCAACACGGACACGATCAAGAACACTACGTGATCAAGAT
CATGATCCGGACACGATCACGAACAGATCAAGATCACAACTAAGGCATGGTCGTGACCAC
ACAAACGTCACGGATACCTTTTCTCACCTTTGCACGGAAGTAAAATTCTGTCAGATTTTT
TTGCCGTCAACTTCTTGACGTGATCGTGTCAAAAAAAATCGTCGACCATGAGATTCCATC
ACCCCCAAAAAACGGATTAAGACTGTAATAACTCAGTCAGTTTTCGGCCGACTACATATC
TGAGGGCATCATCGTGTAGCCCCCATCACCGCGCATCCAGTGATACTAACCATATTGGTT
AGTGCACCATACTTACGCAGTTATTGCCTTCCAAGTGCTGAAAAAGTTGCCTGACGAAAG
TCTGTCTCTGTCGACCGACAACATACCCTGTCGGCCTCTTCCGATTTGAGGTGGATGACT
GGGATGAGGACGAAGGCGAAGACAACGAAAGCGAAGGAAGCCATGATGACAATCTCGATG
AAGGTGAGAGCGATGCTAGTGTTGCGGAAAGTCCGAGTGATGAAAGTGACACCCATAACA
ATCACATGAGAAACAATCCACGAAACGGCACAACAAGAAACAACCACCAGACAGACGACG
CCAGCGACTTCTCTGGTCCTCTCTCCCAAGCTACCGGATCGACACACAACAGTCCCATCC
TCCTACACACTCTTGGATGACACACTATCCCAATTATTCCGAAGAACAATCGACGAGGCA
TTGTCGCTACCGCCTTGGTATGTGCCAAGGCTATGCTCGGGATGGAAATTGAATCGCCAT
TCCAACAACATGCATCCTCTTGCTCAGAATACTTTGACTCGTCCATGATTCGTGAAGTAC
AAACCCGGCTCCCTCTTATAGTGCAATACAATGTCCTCAGTGTGGAGACATCGAGTGAAT
TGTTTGTGTATCCTGATGTAGACAAGGGTGGGTTGGTGTGTTTGGAGGGGACGGGATTGT
TTGGACCCGAAGTGGGATTTTTCAATCATTCTTGCGTGCCGAATGTTAGTAGGTGAGTTG
GGATGTGACGTGGGGTCTGATGACAAGTGCTTCGTGCAATTTTGAAGGGCTGTCTTGAAA
TATTTGGATTGAACTCGTCAATATTCTATTGTCATTATCATTGCTGCATTCTAAAAGGTA
CTGCAATGGAAATGGTGCGTTGCATTATGCATTGCAAATTTCCCTCCCATTGATGAAACT
ACGGTGGCTTTGCATGTTCGTGTGGCATTATGTGCTTATTCCTGCAATGAGAAGAAGGCT
GCTATGGATCATGCAACGAAGGCGCTGAAAATGCATGATTTGCTGTTTGGCGGTGATGCG
CTTTGGCCGTGTGATAAGTATTGATGGTAAACTGTCTCATCGTTGTTAATTTTCTAAGTA
ACTTATTGATAGGAGGGGTGGCATGACCCTCGCCAGAAGTACTGGACCTAGATCAGTTGG
ACGAAAATCTCCTGGCAGCTGGCGACTAGGTTTCCCTAGCAAAGGAACATAAAATCTGGA
CCTGGTTCAGTGTGTACTTTTTCAGTATTATTGCTGGCAGATGGCGACTAAACCATGACA
CTGACGTCATTTGGCCTACAAGTGACGTCAGTCAGATTTTTACAATTTCCAGAAAAAGCT
ATTGATTCCTACTAACATTCGGTTATTTTTGCCAGAAGTACTGAACCAGGTTCAGTTCTC
AACTATTGCTGGCAGACAAGCAAATGAACCAGGTTCAGTAGCAAGTCTTACTGGCAGACT
AGTTTAGTGCAGGTCAAAGCTAGTAGACCTAACTAGGATGCCACCCCTCCTCTTATTGAT
CATATCATTTAAAGAGTATGTCAGAGTAGATGAAACGTGCACTCTATATAAGCGAGACAG
CACAGCAAAGAGCACCTGGACTTGGGGAGGCGAGGACAGATCATCTCAGAAAAGGTTGAA
ACGACAAACAATATCCACCAGTCCTGTCAGTTGCATTGAACCCATTCTGTTGCCTCGCAT
GAAACGAAGCAAATCTCAAATATACCCTCCTCTCAAAAAGGTTGCCTTCTAGACATTATA
GTCATGCTTTGATTGGAAATGTTGTTTTCACGGTTCACTGTATTGAATGTTTTGAATAAC
TGACCTCTCGGAAGTGGCATTTCAACAAGAAGCACCCGATAGAATCATGAAACAAACCAT
CCAATCAAGATGAACCCCTCGGCCAAAACATGATTACACCAACACCAACCAGCAATATCC
CTCCACCAACCAAATGACCCATATCTGGTTTGGCACTGCTCCCCTCCAAAGCCCACCCCA
ACAAAAACAAAAGCACAATAAAGGCGTGCCTACCGGCATTTCCTCCTGAACTTGAATACC
CTTGACAGCCGCCCAGATGAGACATCTTCCAAGGATTTCTGCGAAGCCGGCCAAAATGAA
AATAATTATGGATTGTAGAATGGCGAGTGTGTTCCATTGAAAGGTTTCGGTGGATGCAGA
TGATGCTGTGGTGTTTGTATCTTGCTGCTGTTCTTTCTGTTGCATGGACATCACACGTCA
ACTAAGTAACTTCTGATGCTAGATCAATTATTGTTCGTTGAATCAAAACGACTAGCTGGT
GAACTAGGGTGGACTCACACCTTATGCTGTGTGGAGATGTCAATTCACTAAAATCCTGCA
GCCAGCGATTCGTTATTCCTTACTTACTTGGCTCTGTCCTCTCGCTTAAACCGTTGCCAC
GTTTTGCCTACCCTCGTTCCTTCGACGCCATCAGCACACAATCGTATGAGCGGTAAAAGA
GGAGTTGATCTCCCAAAGTATTGGTTTTCGGTGGGCTGGATGAGTTGCCGAAGTGGCTAC
TAGTTGAATCACTCATAGAGATTGTTGGTGAAAGGAGAAGAGGCCAACAGGGTATGTTGT
CGGTCGACAGAGACAGACTTTCATCAGGCAACTTTTTCAGCACTTGGAAGGCAATAACTG
CGTAAGTATGGTGCACTAACCAATATGGTTAGTATCACTGGATGCGTGGTGATGGGGGCT
ACACGACGATGCCCTCAGATATGTAGTCGGCCGAAAACTGACTGAGTTATTACAGTCTTA
ATCCGTTTTTTGGGGGTGATGGAATCTCATGGTCGGCGATTTTTTTTGACACGATCGCGT
CAAGAAGTTGACGGCAAAAAAATCTGACAGAATTTTACTTCCGTGCAAAGGATAATATTT
CAGGCTCGTTCTGTCAATCCTATTTACTGCCTAGGTATATATCGGAGCCTATATGTTTTT
TGGCGATGCGTTTTATAGGCTCGAAGCAATATAGGCATTAACTTAGTTTCACATGTCTGC
TGCGTCCGCGTCCAAAAACTGTTGAAAAAGACACTGCGCAGGACATGTCCAGGACACGTC
CTGGACACGTCCAGGACATGTTCTGGACATCTCGTCTTTTTAGTGTTTTCAAACGAGGAC
ACAGGACATTCAATTTTAGACACAGAGGACATGACAGGACACGAGAGGACATGGAGTGTT
TACTTCATTTATAGGGTCCTTTTTGATACTTTCAGGTGAATATATCAAGAGTGTTGTTGT
TGCATGTACATTGCATTCATTTAAGTGCTATCCATAAGGATTGCAGTACAAAAATACTTG
AGATACCTTGACATGTGCCTTGATACTGTTATGTAATGTATGTGAGTCAAAACTTCTGAG
GACACGGGGCGGACATGGGACTCAACACTGACATATGTCCTCGTGTCCACAAAAATCCCG
CGTCCTGGAGAAATTAAGGACATAGGACATGTCCAAGGACACGTCCAGGACATGTCCAGG
ACATGTGAAACTAAGGGCATTAAATAGGCAAAAACCTCCTCGAGGGGCAATAGATCTGAA
AAGAGGTTTTTGATCCCTATTTAATGCCTATTTAGATGTGACATGACATTTTTAGATATT
TTCTTACTCACGTACATAACAAAAAATGCGAGTCCACCCCGCCACGTGTTTCAATGTCAC
ATCAAGATCGAGAGTGCCAAAATGTAATGTCTGTCAATATGTTAGGCCAAATGCTTGGTA
ATTTTCAATTGCTAAGCAATTGCCCTCAGTTCGAAAGGGCACTTTGCAATTCCTCGTTGA
CGTTTGCACTACCAAGGAATTGCAAAACTGCCGGGAATACGCAGAACAATTCCTTGTCCA
CGGCCGAATTTGAATTGTGTGAAAACAGATAGTTTGGATGCATTTGTAGCCAAATTTGGC
GCCAAAACACACTCAACTGACAGGGTTTTTAATTGTACCAATCCCTACGTAAATTAATAT
CTTATGTTGGGTCAGTGTTCTCTTCCCAAGGAATTGTAAAGGCGAAAAAACCTGGACGAT
ATTGAAATTCCTAAGGAATTGTATTCACGAAGATATTAAATCTGTATTACAATTCCTAAG
GAATTGTTATTTCTAAGTTATTTTACAAATGACTACTGTTGAGTACTGTCAAACGGAAAA
ATTGATGCCAAACGGACATGTTAGACACTCCTCTGATGCCGATCAGATGTGTCACACTAC
AGTATTGATGCCAAACAAGGGGTCGTTGCAGAAATCCCGAGCTAAACCACTGTTGTCGAG
GAATAGAAAACACGAAAATTGCAATTCCTTGGTAGTGCAAACGTCGACGAGGAATTGCAA
TGAGTTTTTTGACCCATTTTGCAATTGCATAGCAATTGGAAATTGCCAAGCACTTGGCCT
AACAAATAGACGTGATTTCGTGCCTATTTACGGGAGTCGAGTCAAAAATAAATAGGCTGT
AACCTATTTATAAATAGGATTGACAGAACGGGTCTCAGTATTTAACTTGTGGTCAAGAGA
TACCAAAACTCTGATTTGTTGGACTAATTATTGGGTGGCTGCCGTAATTCGTCTAGCTGT
TCAAACATTCAAATAACCAGTTCTAAATGTCATATTTAGAAGCGATTTGGAAGGTCTTTG
GAAGGGCGGTCTTAACTGTTGTGCCGTAAAACATCTAGTTCTTAACCGTTCCAGAACACC
GTTTTAGCGAAATTAACAGATAATTCAGCAAAATGTGGTACCCAATTTTCTGGCGCCCTC
AGCTTTTCTCGTCCCCAGCCGTGACGTGGCCAAAAAACCCTGACGTGGTCAAAAAAACCA
TATGTCACGAGAAGAGGAATGGCTGCATTTGGACATTTAGAAGGAAAATCGGAGTAGAAC
CAAAATTTAGAAAAAAACGCCTTGGCCGGCCACGGCTCTTTTTTTCTAAAGTTTAGACAA
AAAAAACACAGAAATCAGAGTTTAGAAGAGATTTGGAAGCAATTTAGTGCTTCCAAATAT
TTGGTTATTTGAACGTTTGAACAGCTAGACGAATTACGGCAGCCACCCATTAGGCTGTGA
GTTTGTTGGCCGATTTTCAAACGTCAAATCTTTTTTGCTAACGCTAAAAAAAATTATTGG
CCAAATAACCCCTAAAATGATGAGTTTGTTCTTACAAATCTACGAATGTCAAATAAAAAA
CAAGAAAAAGGATTTGACATTTGATTTGAGCGAGTCCAAATCTTCAAATCTCCGGGTACA
TTTGGGTCGTCCAAATTTGGGGCGATGGACAGACGGGCCGCGGGGCACAAAACAGAATAC
AGCTGCGAGGTGGGAGAATACCCCATCCTCGCAGCCTCATTCGTTTTGTGGAGCAGCCGC
ACCAATTAGGATGTTGCAAGTGGTGTGGAGATGGTAGTGTAGTTTTGTCCTTTCTCCGGT
TTTCGAACACTTAGAAACCATCCCCACATCCATAGCGGCAGCTACAACAACAATATGAGC
TTAACAGGGGAGGGCGACGAGACCGGTGGCACCAACAGGCCAGGGCAGCCCAACTCACCC
ACTGATACACCCACCATCGACCCAGCGACACCGAACGACAACGTCTAGGACGATGGGCGT
GGGCAACCCCCGTCGACTGCACGCGTACTCACCTACAACCCACCGCAGATCATCCAAGAC
GACGAAGGCCAACGCAACGAGAGGGCAACCACACCAACGCCCACAGCACAAGCAGCGAAC
GTCCACGCCCACACCTCCAACCCAAGGATGCCCCGCCCACGCGAAGACAATGGCATGGTG
GCATCAGCGCGAAAAATTGTCACGCATCGAGTGCTTTTGGACGAACAACTCAGGCAAGAG
TTTAGGTGGCAAGAGAGGGCCGGAACAAACGCACGCATCTGGGAGAAGAGGTGCTCATCG
CATCTCAGAACCTCGACGTTTTTGCCTACATGGTGAATAAGTCGCCATTCCTCCAGGTCG
TACACTCCATAGCTAAATTCTTCGACAGGCTAGCAGGTGCAGAGATTAACAACGCAATCA
TCGGCTTCGTGGGTGAACGAACGAGGTTTCGAGACCCCCGCCCAGTCATCCTCCCCGTAC
GAAACGCATGGGCGTGGACGGGAGTAACCGCATCGATGGATGCGGCGGCAGCGGATTCAT
TCTACTAGAACGCGGGGGACAAAAGGGTCTGCTGGGTACCCGACCCGGCGGCCGACAAAC
AACCGGTGCTCGTCCCGAGAATGGTTTTCCTCCCTTCACTGCTGGCCAAGTTTGTGTTGA
CAGAATGACGAACCCCCGTGGGAGCTACGATGCGACTTGAAATGACTCGTCAATGACAAC
ATGAACGCAGTAGAAGAGGGTGATGCAGAGGTCCTTCTCAATTGGCTGCTGGTAGCCAGC
CAGACTACCAACCCAACTGTCTGCACTCCGGCTGTGCAACTGACTGTCAGTGCAGTCCTG
ACAGAGTGCGAGGTTTTCACGAAATGGGCCTTTTACAGGCTCGAAAGCACTCTTGGAAAA
AAACAAGACAAAGGAGAGACTGGAAACCAGGGAATAGCCGGAACAACTGCCCTCGAAAGC
ACAAGGGCCATTCAAGGCCTAGCGGATTCGGTGCACCGACTCGCAGCACAGCAATTGCAA
TCCACGCAGGGTCAGGGGCGAACGCCGGATGCAACGTCCAGGAAGACGGACACCACCACC
CTCTCAACTTACAAACTGGCGGCGCTCATGGGATGGTGCAACGTCTACCAGGAAGGGGAC
GTCCCACCCATCTGGGCGAGGCTGCTAGGGATGAAAGATACAGGGGACCAGCGGGCAATC
ATGATGGCAGCTATGTCACGCCTGGCCGAAGAGAAGAGGATGGAGTTCGACAACCGGGTA
TATTTCTCTGACAAAACGGTTGAGGCAATAGTGAAACTTCAGCCCAACCCAGGCGACGCG
ATCCCGAACTTTGCCTCGGCGGGAAAGGGGCTCAGCATACTGGCATGCCGACTCAAGACG
TCAGCCGAGATAGAAGACGAACGGGAAAGGGCAGCAGCAGAGAAACAAACCACGGCCACA
CGGACCTTTCCGGAGGCACTTCTCTTGGAGAAAGGGGACAGTAGGATGCCGGTGAGCAAT
TATGACCAACTCCGAAAGAATGTCTCCATGTAAACCCTGTGGAACACCATCCTGTGGGGA
ACACACTGTGACTTTGTGAGGCGACTCGAAGAGATCTATCAGGTGCTCCTCCTTCCTGCT
GTCAACGGGATGGACCACAAATTCACCGCCACTCTGTGCAAGCAGATAACATGGGCCATT
ATACACGACAAGTGTAATTATTTCTACAAACGCCTACTCCCAGAGGAGTTCAAGGGAGAC
GCCCCTCCCCGGTTCCCGAAGTCACTGCTAGACAATGTCATCCCAAAGGTGATGTTCCAA
GAAGCCATCCACCGTTACACGTTCCCCACCGCATGGGCGGAAAAGCAGCAACCGCTTGCC
ACCTTTGGATTCACCGCACCGCCAAGTGTAGCAAACCCTTTCGCTGTCAGTTCAAAGCTC
AATGAACAGCAGACAAGGCAAGCCCCAATGGTGCATGTCCACCCATGGATTGCCAATCGC
ATGAAGGAATATCATGCCAAATTTAGAGGACGCGTGATGATGACCAAGATCTTAAATGGA
GCAAACACAAGTTTTGACCAACTACCCATCCTCCAGGGCTTCTTGAATCCGGCAACCAAC
AAAAACAAACTCTGCTACAACCATGTAATGGGGGTGTGCTCCAACAGGAGGTGCTGGTAC
AAACATGCAGCGAAGTCCCAGATTACAAACAGTTTTGCCGGGGACCTCCTGCAAACCTGC
GGGCCAGGGATTGATTATGTTGTGCGCACAAACCGGCGATAGGGAGCAGGGGACAAAGTG
ACAGCGGAAAGCAGGACTATGGACACTACGGTAGGATGACGGTGGGCAGCGCAACCAACG
AAACAGGACGGGGAGCTTATGGAGGTGGCAACCAACAGAGAGGCACGGACAGTGGTACAG
ACAGCAAGCGAGACAACAAAGAAATCCAGAATAGATACGATAGCCCGGGGAAACAACAGA
GACGCACCTGACAGCGAGAGAGCCCGGGAGCAGCGGTGCCACTGGGGACGGAGTGGACAA
GTCAGAGCAGAAAGAGAACGGCAGAGGCCATTCGGGCGGCACTGCCAGACGTCAACACCA
CTGTGCGTAAACTAAAGGACAATAACAACAACATAGAACAGGAGATTTCTATAGAGAAGT
GGAGGGACACAAGTGGACGAGAGCTAATGTTCGGCGGACAAGGTAAGATGATGGAAGGCA
AGTGATCCATCATGGCGGCGACGCAGGACAGGGAGAGGAAAGGGGGAGAGCAGACGCAAC
GACGGAGTCATGGACACCTAGGCGAAGAGCCACTACACACGAGAACACCACGATGTGCAG
GAGCAGCCGCAGGCGAGGAGCCAACGTCGATGAGCACCCCGACTTGGGAACAACAACGGC
CAGACGACGAGTCGTCAAGCAAACGGGCAGTGCAGTCTCACCGGCACGCTTTCCTAGGGC
CGCCACGCCTGCCAGACGGACGAGAAGTCCACCGGGCATTGAAAAAACTGTGGCGCAGAG
AAACGAAGCAGAAACGACTCCGCCACCTGCACGCAGAGTCACGATGAGCCTACTGGACTA
CACATACAGGCACCTTTGAGCTCCCGACACACCGAACTCCGCCAAAAGAAGCACTCGCTC
AAACAATGTGCCCGCAAGGGCTCGCCCTACATCACCCAGCAGCGGGAACCCTGTTACAAT
ATGCGACACAGGGATGTCCGGTGAACACGGGTCGACAATGGACACGGGAAGAGATGGAGG
CGGCAATTCACCGAGGCCCCCACCCTTCAGCATTGGTCCTGGAGGCGATCGAGCAGCTAC
GATTGGAAGTAGAGCAAAAGGTGAGATAGGGCCAGGCACGTGTTGTAACGTGGGAACAAC
TCCAGCGTGAAGGCATCCCACCGGAGTTGAAAATCTCCCCGCTAGCAATGATACCACACA
AGTCGCGACAATTTTGGGCCATTCTGGACCTCTCCTTCGGTGTCAAACTACAAGACGGGC
GTCGTCTTCCCTCAGTAAACAACAGCACAACATTGACGGCCCCTGCCGGAGCAATCGACC
AATTTGGGCACTCCCTTCAGCGAGTTATTCACGCGTTTGCTGAAGCACGACCGGATGTCA
AGATCTTCATGGTATAATACGATATCACGGACGGCTTCTGGAGGCTGCACTGCCAGAAGG
GTGAAGAGTACAATTTTGCTTACGTTCTTCCCCAGCCCCGGGATCAGCCTATACGGCTAG
TGATTCCATCGTCACTACAGATGGGATGGGTTGAATCACCCGCATATTTCTGCACTGCGT
CGGAAATGGCAAGAGACGTTGCAGTGCAGTACATTGAGCGCCTGATTGGCAGCACAGACA
ACCATAAATTTGTTGGGCAAGCAATGAGCAGGGACGACGTCATCAACCTACCGGAGTCTA
CACGGGAACACACTCTTAAGTATTTTGTGGAGGTTTATATGGACGATTCACCCCCATTGC
AATAGCATCACGAAGGAGCAGCTTCGGCACATAGCCAATGGAGTGCTACATGGAATTCAT
GACGTTTTTCCCACCCAAGAACCGGTGGACAAGGACCCCATCTCCCGGAAAAAGATACTG
AAAGGAGACGGCACATGGGCCCTCCAGAAAGACATCCTCGGCTTCACGTTCAACGGCGAT
GTGGGTAAGAAAACCATCCAGTTAGAAGAGTCGAAGCGGGCCTTCCTCCTCGGAATACTA
CATAAATGGATACGGGCGGCCACCGGATCTGGGGCTCCGATCCCCTTCGCGGAATTTGAA
TCGGTCATTGCCAAGTTACGCCATGCCTTCTTGGCTGTTCCCGCCGGCATCGGTCTTCTA
TCGGTATGCAACCCTATCCTCGGCACACGCCCGGCCTGGGTCGCTATTCACCGCAACCGG
CAACTCTTCGACGCAATACGCAACTGCAGAACCATCCTCAGGGAAACTACTCTACAGCCC
ACACCATGTGCAGAACTTGCATCGGGCTGGCCACACTACGTGGGCATCAAGGATGCCTCC
AAACATGGCATTGGCGGAGTCATCGTGGGGGAAGGCCAAGCATGTACACCAACAGTCTTC
CGCGCCGAGTGGCCTGGAGACATCAAACAAGCCCTCATATCATCACAGAACCCCACTGGG
TCCATCACGAACTCTGATCTGGAACTGGCGGGACTGTTACTGCTGTGGCTCATCATGGAA
GACGTGTGTGACTTCCAACCCGGCGCACATGTGGCACTCTTCAGCAACAACTCACCAACA
GTACACTGGGTGAGACGAATGGCAGTGAAGGGATCCAGGGTTGCCTCACAACTCCTACGT
GCACTCGCGCTTTGGCTCAAGTTGAAACAAGTCTCACCGCTTACCCCCCTCCACATCCCT
GGCGAGCGAAACCGAATGACGGACATCCCATCGCGGTCATAAATGGCACTGCACCTCTGA
TGATGCATTACTCACCTTGTTTAACCGTGAATTCCCTCTTCCCAACCATCAATCCTGGAA
AGTCTACCGCCCTTCAACAGAATTTTTCATGAGAGTGCTTTCCGTGCTTCGGATGCAGCA
CATCGGAATGGAAGGGTGGAGGTGACTTCCCGCAACAGGGAAGTTCGTTGGAGACATTGG
CACGCCTATTGCGCACCTCTGGGAGTGGACCCTCACCTACAGGGTATTGCGCATGACGAC
AAAGTGCCGCCACCTCATGGGCTTCGCAGGAGCAGTGCGCATTGGAAGCTACAGTAGCGG
GCGCCAAGTCCGAAGTGGCACAGCACTTACGGCGCTCACAGCCGTTGGGCAGAAGATCGC
TATGGACACAGGGATAGACCCCACAAAAATTGCAGGTTTGGACAAATATCTGCCATGCAT
ACAACAAACTATCAAAGGATGGGAGAAGACGGACCCACATACGAATAAGAAGCTACCAGT
GGAAGTCGACGTTCCCGTACTCCTCGTCAAATGGGGCGCTACGGCAGGAGCGTCAGCACG
CGACCAGGCAACCGGGGATCTGGCACTAATGGCGTTCTATTACTTGTTACGAGTCGGGGA
ATACACAATCAAACAGACGAGGAACAACAGCAAACAAACAGTCCAGTTCAAAATGGAAGA
CGTGACATTCTTCCAGCGCACAACAAACGGCCTGCGGCGCTTGGGACGGACAGCCCCAAC
CGAACTCATCATGGGGGCTGTCGGGGCCAATCTAAAGTTGGACAACCAGAAGAACGGGCA
CAAGGGCGTCTGTATACACCACGAAGCCAATGGTGACCCAACTTTCTGCCCCGTGCAGGC
GCTTGGCAGACGATATCTCCACATAAGGGACCACATGGAGGACAACTGGGACACGCCACT
CTCGGCCTGCTGGGACAGTCAAACCGACCGGGGCGATGTCACAGACAAAGACATCTCACG
GGGGCTCAAAGCGGTGGCGCAGGCGCTCGACTACCCAACAACACAGGGAATTCCCATTCA
GCGCGTTGACACCCATTCCCTCCGATGAGGCGGAGCCAACGCCCTCTCGCTGAATGGATA
CAGCGACACACAAATCCAAAAGATGGGCAGGTGGACAGGGGGGTCCTTCAAAGAATACAT
CCGCAGCAAACTGGTGGAATTCTCCAGCGGGATGTTGAGGGCCATGCACAAAGTCATTGG
GTATACGGTAGTATCCGGGGGTGCATTCCACCAGCTGCCAGAGGAATTATCGGACCTGGC
TATCGCAGCATAAGCACAGGCTTCGTGGGTACGGTGTAGAGGCATGACGTCGTCCCACAG
AAGGGAGGGCTGACACAACCACTGCTACCTCAAGAGCCACCTTAGGTTTCGATGCCACTT
GGTACCGCCAGCAGCACCAACGACAACACTTTTGTGTGGCGACGGGATGAGAGGCGCCCA
CCTGATACAGTGTCCGCCCGATCCACGTCGCGGTGGTGGGAGAACTTCGCCCCAAAAGTG
CTCGCCCTTGGCACGTGTTAGCTCATCAAAGATGACCTAGGTGGGCAAGGCAACTTGCCA
AGGGGTTTGGGGGTTCGGGGTTTGGGACCTAAGTCTAACCCCACTCAGTTTTTGCACCAC
CCACAATGTATTGTTGTTTAGCAGTAGTTTAGCAGTTAGTATCCAACATCTGTCATTGGT
ACGGCCGAGTCGAGCAAGAGCCAAGGCCCAGTGCTCTCACTTGGTTGGGGCGATGGACAG
ACGGGCCACGGGGCACAAAACAGAATACAGCTGCGAGGTGGGAGAATACCCCATCATCGC
AGCCTCATTCATTTTGTGGAGCAGCCGCACCAATTAGGATGTTGCAAGTGGTGTGGAGAT
GGTAGTGTAGTTTTGTCCTTTCTCCCACGAGCCCACCCTTTGACCAAATGGCAAGGCAAC
TTGCCAAGGGGTTTGGGGGTTCAGGGTTTGGGACCTAAGTCTAACCCCTCTCAGTTTTTG
GCACCACCCACAATGTATTGTCGTTTAGCAGTAGTTTAGTAGTTAGTATCCAACATCTGT
CATTGGTGCGGCCGAGTCGAGCAAGAGCCAAGGCCCAGTGCTCTCACTTGGCAAATGTCC
AAATGTCAAATCTATTTTCAAATCGTCCTGTGATCGCCACGTGGAACATTGAAATAGAAA
TAATCTCAATTGACTGGACCCATCAACACACATCACATAGTTTTCAACAATCGTCAACAT
GTCATTCGCTAGCAAAACCATGGACATTCTCTCTGTTAAACAATATTGCGACACAGTAAT
AGGAGAGCTCACCACTGCACCATACTCTGTTGCTTCTTACTTAGCGAAACATTCCAACGC
CGGGAAAGCAGTTTCCACAAAGAGTTTGATTGCGACGAATCTCATGGTTGCGTGAGACTA
TTGCGTTGGAAAAGACTGTACCGAAAGTAATGTCTTGTGATGCGTAGATTTGCCGATATG
AGATTCGTGTGAACAACAAACTCATAATTTATCTCTAATTTTTGGCAAATAAAAATATTC
ACTAGAAAACGATTTGACATTTGCAAAATCGGCCAACAAACTCACAGCCTTATAAGGTGG
TAGGAGTAGTAGAGTTGCTATGCCATAGAAAGTGGGACACAAAGCACTAATAGACGAGAT
GAGTATTACATGGCTAATTTTGCTTACTTTCTTTCTTTGCAACAGCCAATCACCATGAAT
GAAAACCCTGCATTATTTGATTCTCCTGTGCAACAGCTGCATGCCACTGAGAAACCTTGT
GGTCATAGGAAGCCCCTCACACACATCTCCCTCACATGGTGGAGGAGTAGACAGGAAAAA
CTGGTATTTTTGGCAGGATGTATTAAGTATACCAGAATTTGGTGATATCTGCCTGTTCCT
GCAAGCATAGACTGTTAGAGAGGGGAGTATCGTTAGGCTAATTACTAGCAGCCAATGCAA
GTGTTTTTGCAGCAAGCTAGACAGAAGAAACATCAGTGAAACAGAGGAAATATTAGGTTT
AAAAATAGGGTGGCTTGACTAAGCTTTGGTATGGGACATGTACACCTCATGCACTTCGCA
TGCGCCTTGCATGTGAACACTCACTTTTTGGAATAAGATATTACTAGCAGCCTCTGCAAG
ATTTTTTGCAGCAAGCAAGAAAGTTACTATAGTAGAGGTAGGTATCAAAAATGTAAAAGG
AGAGGTAAGTTTGGGGTTGAATTATGTAGTACATTTGGTTCAAGTTTGGTGAGTGAGCAT
GTGCGCATGCAAATGCGCTCATTTTGAAAAGACTATACAAGATCACAGGTAAGCCCGCAT
CAAAACATCAAGATAACCCATGACTTTATAACTGAAAGATATTATTTTAGAGGTAATTAC
TCCTCAAGGCATGCTAAAATAAATCACATGCCTTAATTAGTCAATAGCTAAAAACTCTCT
CACCAAAGAAGAAGCAGAAGAAGGAGAAGAAGGAGAAGAAGGAGAAGAAGGAGAAGAAGG
AGAAGAAGGAGAAGAAGGAGAAGAAGGAGAAGAAGGAGAAGAAGGAGAAGAAGGAGAAGA
AGGAGAAGAAGGAGAAGAAGGAGAAGAAGGAGAAGAAGGAGAAGAAGGAGAAGAAGGAGA
AGAAGGAGAAGAAGGAGAAGAAGGAGAAGAAGGAGAAGAAGGAGAAGAAGGAGAAGAAGG
AGAAGAAGGAGAAGAAGGAGAAGAAGGAGAAGAAGGAGAAGAAGGAGAAGAAGGAGAAGA
AGGAGAAGAAGGAGAAGAAGGAGAAGAAGGGAGAAGAAGGAGAAGGAAGAAGGAGAAGAA
GGAGAAGAAGGAGAAGAAGGAGAAGAAGGAGAAGAAGGAGAAATGTGGCTCAGTGTCCAA
GACAACTAAGATTTTGAAAAAACCTTGATAATTTTAGAGGCAAGCAGACATCAAACCCAA
AAAATTAATTATTTACAGGTAATTGCGCTTTTGAATACTGTGGAAGTGCCTTTTATGTTC
AAACGTGAAAAAGTGTCCCAATGAAGGAGAAGGAGTGGCTCAGTTTCCCATACAACTAAG
ACCATAAAATCTTGATAGACAAAATTTAAGATACCATTCACTCTACAATCTCAACTTGTT
TGCATTTAGGAACAAGTAAATAAATTAATGACAAATGCAATCAAGTTAACAGAATGAATT
CAAGTTCAACATCTTCTGCTAGTTTTCAGATTTTTTTATCACACCATTGAATTCATCGCA
CAATCTACAGTGACAAACACCATAAACTAACTAATCTTTTATTCTACAATCAAAATCTTC
TATGTTTTCTCCCAAGAGCACATCTTGTAGTTGCACTACCGGTAACAAGAAATAACTGCA
CATATTCTTGGTACAAGGCAGTGAGATATGTACTGCATAAGGGCCAACAATGCAAACAAG
TTATCACCAGTGAACTGTTTAATTTGTGTTATTTTTCAAATATAGATATCTTGATTTATA
CTCTACCTGCATTAGGTGGTTAATTTTTCACCACAAGAAGAGTGTTGTCGACTGTTATAG
CACCATTCCGGAGTATCGTTTGACATTTTTGTTGCTTATGACCAGGCTTACGCTATGTTT
GAAACATAACATGTTAAGAAATTGTAAGGCTCAAAACTCAAGGCACTATTGTAGCATATT
GTAGCTGTGGTCTCTATCATGGATGTCTCATCAGAGGTTAAGGCACATTGACAACACATT
GTATGCTAGTGACAGTGCATGGTGAAAGTTGGAGGCCCCTAGAAAATCTTACCATGTGAC
AAACATGTTCACAGTCCATCATGCAGCAGAGACATTTATGATAATTCACATGAGCGCTCC
ACAATTCTCCTCGTCCATGAGAACCAAGACCATGGATGAGAGGCTTAGTGACCAGCATGA
GAGTCTGATTGCCATATTACTTCGGATTCTGCTTCAGTGTTTAATATTAGTCAACCCCAA
TTAAGAATTCTATGCTGTCAAAAACGAAGAGTGACATTCAACACCGGTACTATTTTGGGA
GATTTAGAGTTATCCATGAACACAAAATGAAGACTGCGTCAAACTCATGCAAAAGCCAAC
CTATCCAAGGTATTTTACTAAACCAACTGTCGCTTCGTTGAAGGGGAAGCTTCCGTCACC
ATATCATCACGATCCCCAACACCATCCAGTCCATCACCGTCGCTGCTCTCATGGTTATCA
GCAACACGTGACTTCAAATCCATAATGATTTTCTCGTGTTCTTCGGAGATAGGGTACAAC
TCTTCCCCTGCATCACTGAGTTCAATCTCAGCGTTTTTGATCGCTGTCTCCACATCTTTC
ATCCTCTCTAAGAAAGCAAGCGCATCTCTCAAATGACGAATCTCGTCCCTACGCACATCT
TCCAAAGAAGCAAGCTCAGCGCGGCGTTGGTCTAGCTTAGACAACCTGTCATCCGTCTTT
TGTCTCTTCATTGTGTCGAGGCGGGTGATTTCACCTTGAGTGGCGGCTTCGAGGTGTGCC
GAGAATTCTTTAGATTCTTTCAATTCTTTGTCGTGGTTTTCTTGTTCAGTGGCTGTTGCC
GCGAGGATGCCGTCAAGGGAAGCTTTGGCAACTTCCAACTTTTCCTTAGCACATTTCAAC
TCTACATACGCGGAAAGGACATGTCAGGCGCATTAGAATTTTCATGAGTGGCCATCATCC
ATGAAAAACTTTGTTTTCCATCTCACCTTCTGCCAGAATAGACGCCTTTGCATCAGCATC
AGCGACAGCTCGATTCATCTCACTCTGCTGCAGCGCCATCATCTTATGCAACTCATTCAC
TTCACCGGCAAGCTTCTCCTTCTCCTTGCTAGCCTCCGCCTTTCTCGACAAGGCAGGTTG
AAACAATGCCTTATCATCGTTGTCATTCTCCGCCATGATTGCTTCCAATTCCTTTGCAAG
GACAGACGCCTGCTCGTAAAAAGTTTTCGCTTCTACGAGATCTTTGGCAGCATTATTGGC
AATCTTAGTCTTGGCCTCCCTGATCATTTTTGCCTCCTCCACCTCTTGATTCACTTTCTC
CAACTCTACCTTAATCATCGCCGACCTCTTGATTTCACTCTCACCCTCAACATGCTGCTG
AATAAACGAATCGAGTAGACCGGAAAGCAATACTAATTCTGAATCAAGTTTCTTTTCCTC
GGCAGCTAGGATAGAATTCTCTTTATGCTTGGCATCAAGTTGAGCTTGTAGGGTGGCTTC
CTTGGTGAGATTGGCGGATCGTTGGGAAACTTGTTCTTGTGCCTGTTGTGTAATTGAGTG
TTATGAAAGACGATGTTTGATCGCTGAGATTGTGCGTACACGCTATCGTAACACAAAGCA
ACACCGGCGTATCGTAGCAAGGAGTCTTGCCTCACTGAACCCGATGACAAACAAAATTGC
ACAAAATCAATGCGAGTCTATAATAACGTCGCTTCTGTTCATGACAGAATTCCTAGAAGA
AGGAGTCGTTGACATCCCCAGCAACGCCAACGAATCTCGAATTTTCTATTCCACCAAGAC
ATCAACGAAGCGACCCATGTCATTCGAATCCAATAAAATTCAACAAAAAGCAAACAATAA
CCGCGGTTCAGCATTCGCAATGACAATTAAAAATGCCGAAGCCGACGAGGAGTCAAAGGA
TGACGACAGATCACTTCGACAACGCAGCCGTCGCTGATAGAGCAATATCATTAGGCGTCA
ACAAGCATTGGCGACCGCGCACCACATGAACGAACAATTCGCTGTCCGCGCTCTATGCTC
ACCTTCTCCGCGATCCCCCTGGCAAATGCCCCGCTCATGGCCCTGCTTCTGCCAATCGCG
TCCTTGACCCTAGCATTCCTCCTCGCCTCAGCTTCATACTCGACCCTCTTCTTTTCCGCT
TCGTCTACTACCTTGACATTCTGCTGATTCAATCGATTCAACTCAGAGTGAATTCGATTA
GTCTCTTCGTTGAGCTGAGCGATCGCGGAGAGAGTTCCAGAAAGTTCGGCACCAAGGGAG
GCGATGGCGTCTTTCTTGGACTTGAGAACTGATTTCTGGCGTGGTAGGAATTTGACGCAT
TGGCCATCTCCTTCTTCGTTGTCGCTGATGGCAGCAGTGCATTTTGGACCGTCCAGCATT
GACTTCATCTCCCCCTCCAAAAGGTCTCTCCATCCACTCAACATGCCGCCTCCAACCACG
CAGGATTCCACGATGTCCCCCCCACCCCTTTTCAACTCGCCCATCTCTCGCTTGGCGCGC
TCCATTTCCTTCTGAATTCCGCGTTGAATCGATTGCTCATTTTGAATGGTTTTGGAGAGG
GTGGCGGAAGAGGAGTCCAGTTGGGTGATTTCGGATTGAATCGAGTGACGGAGCGTCGTG
CTGAGGGAAAGCGCGGCGCCGAATGAGGTTAGGGCGACGGTTTCTTCTTCCATGGTACTT
GATGGGGTGTTGATTTTCGTTGTTGCGGATTTGTGGTGGAATGCTGTTCGTTAAGGCGCC
GTTGTAGTGTATGAGGGTGTACCATCTTGCCCAGTTGTCATTGGCCGATTTTTTGAGTAG
GCGCAATTTCAAATACATCGTGGCCCACCAATATGATACGTATTTTCATCAAAAACCAAA
TTTGCCTACCAATTCCGCAAATCATGCTGTATTTAGTCCTTTGGAAATGATAGTACTTTC
ATTTCCAATTTTTTTTTGGAAATCCAGTCCTGTGTAGAATTGTATGTGCATGTACCAGAA
ATTTGTATTTAGTACTTTGAAGTTAGTCCTTTCAAAATAATGGTAAAAATACCTTTTGTA
ACAGAAGTAGTTTTTTAATTGTTAGTACTTTCAAAGGACTAACTATTTCATTTGGAAATA
AGTGTTATGTGAGTACTTTCACGGGACTAACATGATTACACAATGTTAGTACTTTGAAAG
GACTTACAATGCCAACTGGAAATGTTCATTTGTTTAGCAATTTTTCTAGACTGTTGTCAT
ATTGCACACAATAATAAGATATATGATCTATTGTTAAGCCTAGTAAGCCAAAGAATTGGT
GAACACTCAAGTTTCATCCTCAGATCTAAATTTTGCATTGATTTTCTCAATAACCTCATA
GTCCCCTTTCTCTACCAAAGATGCGTAGCTGTCCATCACAACACAAGTATCACATGATAA
TGGTTTACTTGACTTCCGCTTGTCACTCATCCAGATCGAGTAAGTAGATGAACCAATGAA
ACTTTTTCCGAGATGTTTTGCATAGTATTTCAATATCTGGTGTTGCTTATCTTTTGCCTC
CAATCCAACAAGACAGTGCCGAAATGCTTGTTCAATCCTACGCTTCAACAGTGAACCATT
AGTTGTCCAACCAGCTTTCCCCCATAAAGATTCTTCTTTGTTCTCTGTGTCCAGTAATCT
TATGTCATCTGAAACAGTATTGGACTTGCTGTTCTGTTTCTGCTTTTTGGCTTTTCTCTT
AGTTGATGACTCTACTTGGGCCTCAAGATTTGCCACTTCGGTCGCATACAATGCATCAGT
GGCTACATGTTTCATCCAAGAATAGTTCATATACAATGCAAAGTCCTTGCAATGAGCTTG
AAATGAACTATCCTCTTTCATCCAACGTATGACTGCTTCTGACATCTGATTCGAATAGTC
CATTTTTGCATTCTTTGCAATGCTGGCACACTTCACGATTGCTCCTGACCACAATGGGAG
TTTGCCACTCCGTCTTGTGTCAAGACAAGTAACAATATCCTTATTAAATGCTGGATTTGG
AATGGTACTTTCCTTGACACCTGTCTTTGCATTACTTATCAACAGTTCCATTCCACCAAC
GTACTGGTAAAATCCACTTTCAAACTCAACTCTACTGTAGCTCTCAACATCTTGTCCCTC
TTTCAATTGTGGATTCAAATCCCTGCTGTAATCATGATCATCAGCTGCCTTCAACTTTGT
ATGGTTGATACCATGAAGGACTGAAATACGAAGAAGGGCAGAATCTTCGTTTCTCTCTTT
TGCATAAATATGAAAACAGTTCAACTGTTCATCTCTTGCTGCTTGAGCCACATCTGTGAC
AAACTTTCGCGACAAATATTGCAGTTTTGTCTCTTGAATATTCATTTCACTATCAATCAA
TTTGGCTAAGCAATTTTCTGTCAATCCTTCCAATCTGATTTTTGATTGGTGATGAATGTA
TGCACTTGTTTACCAATTTCAATCATTTCTTTTGAATCACTGTGCTTTTGAATTTTGACA
TCATCACTCCATGGATCACACAATATATTTGACTCAGAACAGATGTAGGTTAACAAACCT
AAATGCACCAATGATTCAGATATATTCCAGTCTCCTGCAGCATTACAAAAAAATGTGCAT
CAGCATGCGGGTGAATTGACCAACATACTTCCTATGATCTGGGGATCGTTTGATGCTTCT
CGACCAATCTTTACCATCCCTGATAGAATGTGATTTACATTCATGTAACAACACCGGTTG
ATAAGTTTGAAGAATCTTGATGTGAGTATCAGCTGCCTCCAAAGAATGCTTGCAACGTTC
AATCTCAAGGCAGATAAGAAGTGCAATGTTGGAGTACCGAATCTTGTTCATAGGAACACC
ACTAGATGGTCGCCAAGTCAACAAAGCAGCATTTTCTAACTGACCGGCACAATCTGTACT
GAACAAAAAGAGGACCTTCTTTCTTGTCAAAAGGAAATAGTTTTTGACGTGCCTCCTCAA
TTTCCCCAAGAAAGAAAGAATGATCACTTGTAGCATTGCGATTTGAGAAGAACTGTCCAA
TGATTTTAGGATGAAGTTTTCTTTGCACAACATTATCATAATCTTGCCTAATAAATACGT
TCTTTCCAATAGACAGAACGTTATGGAGGATGTATCATCTCTATTGAAAGTGCACCCTTC
ATTAGGCCAACCAATGCATCGTAGGTGAAACCACTCACCCATGTCCCTGGGCATGTAAAA
TTATCCTTTTCATCACTTGCCTGGCACCATCCGTGGATATATGCCACATATTCGTGCTGT
GTCCTAATGTTTTTTCCCTGTCTTTTCACTGAACTGGCATGTTCAAGAGAGATGTATTTC
ACCACAGCACTATTTTTAAATCTCAGTTCCAGAGGGTCAGGAGTTATGGGACGTAAGATT
TTTCTCAACACAGATGAACGCTTACGGGTGTCATGTGTAATCCACTTGACATTGTACAAC
TCATCATTGCTTGTTAATGAACCATCAATGAGACTTAGTACCACACTAGATTCAATGGGC
ACCTTCCAATTTCCCATGGTTCTATACTCAATGCATTCAACAGTTTTTCCATTTACAACT
TGTGTGGACCTTGAAAGAAACCACCTATCAAGGTCACGTGGTGGAATTCTTCTCATCTTT
GCAGATAATGGAGAGGGGAAAAATGTTGTCTCGACAATAGGATCTCTTGATCCATCGACA
TATTTGTTGCTCTTAATGTTGGTGTCATGTGAGGACTGAAGTGGAGATGACAGTTGTGAA
TGATGGATTTCTCTTTGGAAGGTAGGGGAATTATCAACAAAGTCACAAACCACAGCCTCC
ATTGTTGCTACCATATCTGAAGGTGTGGGAGAATGGCAACTTAGATTGGAACCTTGCGTT
CCATCAGTGGTTGTACTGGGGAGGATGTTATTGGATGCACCTATCATATCTGAAGGTGTG
TGAGAATGGCCACTTAGATTGGAACCTTGAGTTCCATCAGTGGTTGTACTGGGAAGGATG
TTATTGGATGCACATACATTATCTTCATCTGCTGTTGTAGAGTGGGTACACAACACGGGC
AATAAATTGGCAACTGTTGTGTCGGTGGGGTGATCAGTGCTGATAGATGAAGTTGTGTTG
TCATGTGGTACAACATTGGTGTCCAGGGTGGGGGATGAACTGAAGGTGGGACTTTTGTCA
GTGAATGAAGTGGTGGTACAAGATGAAGTGAACTTAACAGTTGATATGTCCATGTCAGTT
GTGGTGTTTGCAGACTTGTTGGTAGGCTTGAGTGGTGGTGCAAAGGCAGTGAATTGATTG
TAGCCCTTGTTTTTTTGCATCTTCTTTCATCAATTTGAGTTGATTATTGTATATCTTCCG
AAACCTATCACTCTCAGCTTGAATGGGGCATCCCTTCATAGAACCAGCAACTGTATTGGT
CTCATCAAGATTCAACCACCCACCAACAGATTGATGTGTTGTCCCATCTGGGCTGATCTG
TACTTTCCTCACACTCTTAATCCAATCCAAAACATCACCATTGGCCGTATACACCAACAC
GTCATCACCTTTACCACTGATGCTATGAATCTGTGAAATTCTGTAGCCTTTTGGATCACC
ACACACAAAAGGAGTTGCATAATACTCAATGAAATCTCCGGGGGTGCAGATTATCCTGTT
CTGAATGCGTAGGGACAGAGTCATCCAGCCCAGTTTGAATATTAGACATGTGTTCATCAC
TCAAAGGTGTTGTAGTGGGGTGAATATCTGAATCACCCTTCACCAGATGCCCATATTTCT
TGTTTAGGACATGCAACTGAGACAAAGAGAGGTCCTCTTCATCACCGTCTTCATAGAGAC
ATCGTCTATCTTTCCCTTTTTCTGATAGAAACAATCTGATGTTGAGAAATCACTGAACAA
TCAAATTAAACTGGTGAATGGAGCATTTCATCTTACCAGCACCAGAACGAATTCTGACAA
CTGTCCCAGTATACAGCACCTTGTGAAACTTCTTTTAAAAGTAAACCCAATGTCACCTAC
ACTAATGCCAGCTGAAGAAGGATGTGTATGAATCCCTTCTGTCTCAGCAGCGGTGTTGTT
ATGGTGCATACCCACATAATTATCATCGCCGCTAAACCTAAGGGGAGGCCTTGTCTTCCT
CTTACTGCGAGTCATTGGTGAATACTGTGTTGAAAATGAGGAGGAAGAATGAGTGAAGCT
GATTCTTGAAATGCAAATTATTCAACAATCAACATTAAATGCCGCCACAGCAGGACCAAA
AACATAAACAAGATGACCCTGTGCGGGGTTTTAGGGGCGGACGAGCCCCTAACACGGAAT
TTGTGCTGTCCTCATGGTGGTTCTGCAAACCATTTTTAGCCTGCTATTACGTCGGCGGCC
ACAGCTTCATGCTCTTACCTTTGTCTGCTATTGTGTGATGCAATTGTTTTGATGGCTGCA
GTTGTTTGGAGGCGTGCTGTGTGTGATGCCTTTGATGGCTTTGAGGGGTGCAACGGCTGG
GACTGCTGAGTCTGCTTGGATGCTATGGCTGCAGTGAATTGGGCTCAGATGGCTTCTATT
GCCGCTGTGATGCCTGCAATGGCTGCAACAGCAGAAACAACTGGGGTGTCTTCTTAGCTG
TGCTGCAACTGCAGCAATAGCTTTGGATGATTTGGTGGTGGCTTTGACGGCTGATGTGAG
ATGGGACAAGTACGATGTCTTCTATCTCTGCAATAGCTGCAACTGCTGCAGCATGGACGG
CGTTGGCGACGGTGCGGCGGCTTCAATAGCTGCAAATAATACGACAGCTTTTATCTCTGC
AATAGCTGGAACTGCTGCAGCAGTGTTGACGGATACGATGGCTCTGCGGCTTCGATGGCT
GTGCGGCTTCGATGGTCAGCGGCGGCTTTGACGGCCGCGAAGAATAGGACGGCTTCTATC
CCTGCAATTACTGCAACTGCTGCATCAGTGTTGATGGCTATGACGGCTGCACGGCGGCTT
TGATGGCTGCGAAGAATGGGCCGGCTTCTATCCCTGCAATTGCTGCAATAGCAATAGCAA
TAGCAATAGCAATAGCATCTATGGCAGAGACAGCGAGCTGCTATGGCAAGAATACATTAT
CTGAGTAGATAGTGACAATCGTGTCATAGTGCAACTATTGCAATAAATTTGCTGTGTTAA
AATGCTTGATAACAACAGAAAGGTAGGATATGGCATATCTTTCAAAACGGGACAGCCATG
TCTCTTCAAAGTACTAACTTTTGGCGGGAAATTTTGACGGGACTATTTTCCAAAGTACTC
CTTTCCAAAAGGACTAAATACAAAAAAATATTCCGCAACCTCTACCTAGATTCCTGTCGC
TTTCTTCGCTATTAATACTCCATTTGAACCCATAAGACATCATTACCGTACATCTTTGGT
GACCTACTCAGAGTGAACCATTCAACTTAATATTTAAAATCTATAGTCTCATTCCCAAGC
AAAGTATGGTGGTACCTGCTACAAAGGTTTCCAATCGATAACGATACTCTCAAGCGATCC
CCCGAACAATAGCTTGTCAAGTATCACTTTTCGAGTTGTACATCTCTCAGTGCTGAAACT
TTCGATCCACTCATCACATCTGTGGACTTTGCAAGAGTACCGACAAACTATTAGAGGGAC
AAATAACTCAACCACCAATCATCCTTGACTCCTCCCAGTATCTCGGTCCATACGAAACAA
ACAACTCTTCTCCCGGTGCTATATCTCTCAATGCCACGACAGGACAATGCCACACATCGG
GTTGTTGTATATGCTCAAATTTAACGTTGCACCTCTCCTCTTCCCTCGGATCATTGATAT
ACCGCGCCAAAACGTCTTTGCAGAGTAAGGCATCGACAAATCCATCGTTTCGTCGATCAA
ACTTGGGCCAACCGTTTTGGAGTTTGAGAAGATACGTTCGATCTTTTAGACGCTTTTGAG
ATTGATAATCGTGACGATAGCCAGAGTAATGACAAACGACGTCACCCTTAGGGATTTGTA
CGGTTGTGTATAATCCATTGCCTGCATCTTTAATTGTGGATATGTCTACTTTTAAATGGT
TTTCGTACTTTCCCCTGGGATGAGGAGGAAGATTTGTATTGAGATCATCGTGCGCTTGCA
AACACCGCATTAGCAAGGTCGTTAAATCATCCTCTTCGGACGTTAAAATGTCATCGTCTT
TATTGGCATGTGCTGCCATGTTGAGAAGAGACGAAGAAGAGAGAGAAGGTCGGATTCCTA
GCTCATACCACTTTGCAAGATTTTGAACTCGGCGTGTCTGTGCGGCAAAAAGACTTGGAT
CATGCACCCGCTCGTTTGGATTAGGTTGTTGTCCATCTGGTATGTCGGCATTCTGCGCTG
TCATCTTGCTCGATTTCCTTACTACGCGCACTTGTTCCATAGACGAATTGTGTATTGCAT
CGCAAGCTTTTTGCACGGAATGATAATCATTAATGGAACCATCGGATCCAAAATCAACAC
CACTAAAATCCACGTATGCGAATGCGACAGCGCTTTCCACACTGGCACAGGAGCTAGAAT
CGTCTGATACGGAAGCGGCAGCGGCAGCAGCAGATGAGTTGTTCGGAGGCACCATAATAT
TGTAGAACGGTCCGGAGCCAATGGGGCAATAATGAACGAGATCTACGGAGAGGTACAATA
TCTCTCTGGCTCGTCTCGACGGTTTTATTGTCACTCGTCGACTCGGTTGTTGGAATTGAT
GGCTAGTTGATGGGCTAGCTGTTGCCCCCGCCGCGACCCCGCCCGCCCGTGATATCATGC
AAACCTTACGTACATTGATTTAATTACGTATGTCATCTACCTACCGGTCCTTTGCGCTCT
ACCAGCTGCTAAGAGGCTCTATCGGGCTGCGACCCGGCTGCAACAGCGGTGATGTCCAGA
AGATAACATGTGGCCTGTAAAAATCATTGCATTTGGACTATTTGGAATCACACCGACTTG
ACGGTCTATGTCGGCAAGCAGACGATGAAGCCGATCAACGATCCTTCCATGCGAGCCGCA
CCCCAGTCCCAACATTCCAAAGGAACTGCTACTTCTTCTCAGCGCTTGAAAGCACCAGGT
AGAGCAATACGAACAACTTCAGCCGAAACCAATCACGATGACTCTCCCGACAATTCAATA
AGGGAGAAACGTCTCCCGCTCGTAATTCATCTACCACTGCTCATCCTACAAACCCTGCAC
ACTGTTTTCGTCGCCCTTCTTGCGAAATTCCTTCCTTCCGCAGTTCACACAACCACGCAC
TCAACCCTCGAACAGTACGACAACGAAGAAGTCTACCGAAATGAAAACTGCACTCTTCCC
GAACTTCCAGTCCTCGCCTCCCCGGCCTTGACGACTCTCCTCGACACGGCGCTCTACCAC
GCCAACGAAGCGGAATTGGTACCCACCACCTGCGCCGCATCACGATTGCTCCAACAATTC
CTCGAGATGAAAGAGGCATCGGCGACGGTGTTACGAGAATGTCGTTGGATGGTCGGCGTG
CCCTTTGTGCCGCTGGAGTTGGATGAGCATGACGTGGCGGGGGGCAGCGCGGGAGTCGTT
TTAGAGAATGGACGAGTTGTGTCAGGAGGTAGAGATGACGTTACAGATTGCGGCTCCGTT
GGTGGATGGGACGGGGTTTCTGAGGATGCTAAGTGGAACGAGTTTGACACTGTTCAAGAC
TTTGCATCGCAGTGTTTTTCGGCCGCGAAAGAGGCGATTCATCGATTGACGACGGATAGG
CTGGCGGATTCCGCAAATTTGACATTGCAAGATTCTATTTCTTCCATGGGGGAGGATGGG
AAGAAAGATGAAGTAGACCATCATGGTGTTCACAACAGCAAAACACATTTGCAGCAACAA
CCCATCCCGTCTTGTGATCTTACCAGTGCCGAATTAGAGAGATGTTATCGTTCACAACCT
AGATCGACTTGTTGGGAAAGCCCCCGATTATACTGTCCCGACTATAGCTGGGCCGACGAT
TGTATCACGGGATGTCAGCGTCTGTTGAGGAATTTGTCGAAACATAAATTTATATCCTTG
GTTGGTGCACACGGCTGGACCCGATATACTGCCAGCTCTTCGTCCTTCGACTGTGACGCC
CACGTTGTTCATCCCCCGACATATGCATCTTGCACCCCTCACCCCTTTCCCTCTCTAGAG
GCAGTTCACGCACTGAAATACCTTGCTTCGGACCTTTTATCCAACACGATACCATCTCAT
CTCAATCAATTTCGTGCAGCCGTGGAAGCAAATGCCGTAGTTTCAAAACGCATATACCTC
GTCAAATGTGAGTATCGTGCACCGATTCGAGCTCACATGGAGAGTTGGATGGCATTGAAG
GCTGCACCAAAGCTTGAGGTGGTCGAACGGTATTTGCGGGAGTTTCACGGGGTGGCAGGA
GATGTCAGGAATACTGGTGTTGAAGGGATTGCGACTAAAAGTAGCACTCATGGGACAATA
CGGAGAAAGAGCAGCAGCACTACCAGCTCCGATACCGTTTCCTCTTTACAAAAACACCGC
GATTCTCTCGAAAAGCTCATCTCGGAATATTGGAAGCACCCCTCCTTCCTCGAAGCGCTT
CAACTGGAAAGATTATGTGAACGATTGGAAATGGAAATGTCCCAAATCTTACTCCCTCTC
TCGCATTTGGCGACAGAGATAATGGACAAATGGAAGGGTCGATTGAGGGCCGTGGCTGTC
ATTACTAGTGAGTTAGAGGATGATGATTTGGAAGATAATAGCGACGATGACGAAGAAAGC
GTGGAGCTGATTATTGAAGAAATTCTTGGGTGGAGAGAAGTTCCTCATATGCGAGAGCTT
TTGAAGGTGACATTTGTTTTTAATCACAACGAGATCGATGTCGCCATCATCAATAGCTCA
TTGCCCCCTTTTTACGTCAACAACAGTGCCTTAAATCCATCTTGTGTCGCAAGCCAGGAC
CAGATGAGTCAAGTGGAATAAGGCCCCTCCTCCTTGATCTTCAAGGAGTACCTCGAAAAA
ACGATGATTTAATGGATTTATCAGTGGAAGTACCATTTTATCAGCCTCCACCCAAGAACA
ACCTCCCTTTTCATTGCCTTTCGTCTCTCATCCATAACCCGTCACAAGATAGCGCTGTCG
ACCCGTGGTACTACCTCGAACACTTCATTCAACGAATTGAAACACTGTTGAAGCTAGTTG
ATCGACCGGATTCACCGTTGGTGATTGCTGATGATAGAGGAATCGGAAGATGGCAGGAAT
TGGTAGATGATTGTATCAAAGCTTGGGATTCTGATTTGTTCCGTGCGCAATATCAAGATT
GGTATGATATGGTCACGCGCCAGCGGGGCCTTAATGCTGGAACAGATGCCAGTAGTTTAT
TGCAAATATCCGAAAATATACGCGAGGCTGAAATCGAACTGAGCATTGCTATGGCTTCCA
AAGGTCAGTTGGAGTTAGTTCGCCAGCGATTAGAAGCCCTGACTATTGACAAGATGGCGC
GGTATTTTGTGTTGGCTCAAATTGTAAATGACGTGGCATTGCGAGAATTGAATGAGAACA
TAATAGTATTACCAACACCGAAAGACATGACGTCGGATTTCCCAGAGCTTACTGCTTTGG
GATTGTTTGGGACACAAATGATCTTGTCAAAAGAAGTCCTTCCCATTGGGTAGTCATCCT
TTTCATTGTTCATAAAATAGATTAAAACAGTCAAGAATCAGCAGTCTCACTCTCTAAGCA
AGCACACAGGCTTCGATATGAAAAGGGGGAGAGTTTGTGGAACCCCTGGACTCTGCGTGA
CCAAACAACCTAATTTTGTCTGACGAAGTATTTGTTAGATGTTAATTTGAAAAGGATGAA
ATTTAAAACAATTAGAACCAATCAAATCCCGTCTTCATCCAAACATTCCTCCTTGGTTGA
CCCGGAAGGTTCATGTACACTTCAATCAACCACTCTGCTACTAACTTATGTGATGGCTCC
TTAGCTGCACCATTGGCAATCCCATCCCCAGCTAACATCCAATTCTCCACAGTGTCCTCA
TTCCTGTTTTTATTCATTTGTTTATGTCTACATCAACATGCTGACAATAATATATGCAGT
CTGCGGGTACATGAATAACCTCAATTCCACAGTAATGTATCCTATTCACTATGTTTCCCA
TCATGTGAACTCAATACACATCGAGAATTAGGAATGGGACAATGACTGGCACTTTTATGT
TCCATCAAGGGGTCAGAACAAGGTCAATCCACTTGCTCATCATGTCATCATCCATCCATC
CTTGCAATGACCTTGATCTGGGTAAGTTCCTGAACTCTTGAGCAATTAGTCAGTTAGTAG
CTCCTTTGAAGATTAGCATGGGTGGTAGCATCCATCAACTGGTGTCGCCAGTTGTGGCAA
GTGTCACTCTCTCTGTGTTGGTCATTGAGGCATGCGTGTGATTGGATCTTGTGCCGTTTT
TTAAGTGTGTTAGTGGAATGGAAGGAAAACTTGAACAGAGTTTGATCCATAATGTTTATT
ATATCACATGGATCTTTGTTGGCAACCTTGTCTTCATCATGCGGGTGCAATGTCTTGACT
CTTCCACCATCTCCTGATAATTCATATTCTTATGTGCTGTGTACATTTCAGCACAACGAC
TTAATTCCATTGTTTTGTAAAGCAAAGAATGGCCTTGTGTCTAGCATAGACGATTTTTCC
ATTAAGATTGGGAGCACTCTCGAATATGTTTTTACAGTGTAACTTTAATTGTACTACAAC
TTCCAGATCAAAGCAGGTTAGAAGACAAACACCATATTCATTTCCTTTCTGCTTTCTCCT
CTTTCCGAACATGCAAAAAGCCTCGCAATCATCCTTGTCATTGCAGCGGTAAGAATGCGA
GTTGGAGGGTCATGGAGGAGGTGGAGGAGAAGCATATATGGAGATGGTGTGACATGGAGG
ACACTGTAAAAGTGGGCGGTGAGTGGGAGAAGTCATCAACCAAGGTTTTGAGTCCACTAC
TAGCCCCTAACACAGCAAGAGAACTGGAAGGAAACTGCAATGTATCATACAATGAGGTAA
ATAGGGTAACACTGAGAAGATACCAATATTTTTTGCCCTGTCAAAAAACACTAACTGGCA
CCGGATTATAAGTATCACCAAAATGTATCCTTTGTACATTTGTTGCACCTTCAAACTGGG
TTTTTTGGTAGATACCAAGTCAAAACTTCTCAAGAAGGAATCTGAGTTGTGCTTTGAAGC
AGAGTTAAAGGCGCCTATCTTCATTCACGTAATCTGAATCATGGATCATGAGCACCTAAA
TTTGCTCTCGATTCTGGTTAGAAATCAGTAGCTCTCCAAGGAGAAGCTGGTTCAGATGAC
ACCGAGTCATTGGAACCAGAGGTTGCAAAAATAAGGGACATTGCTTGTGAGTATGATGTT
GATAGTGTGTACAACATGGATGAAAAATTTATTTGTCTCTAAGGTTTACAAAACCAAAGC
TATATTGCAAAGAAACAAGAATGTGTAACTCTTTACAAAACAACCAATGTCATGGGACCA
TATTTCGTTCCACTTAGCATGATCGGTAAGTCAGAGAACCCTTGTTGTTTTAGGAACTAT
CAGCAGAAACTTGAATACTATCATCAAGAAAGGGTTGGCCTGCTGGGACAACATTTCTCA
TGTGGTGGACAAGCTTTCTCATTTATAGTTAGATCTCAGAATTCAGAAGGAGTCCTCGTA
ATCTTACACAGCTCTGGTCCACAACGAACCAATTTGGTTGATCCTCATGGTCTGGTGACA
TTAGTCATTTTGCATACAAATTGCACAAGCATGTGTCAACCACTGCAAGAAACTACTGTA
ACCTGCCCATACACTTTCAAAATGTCAAAGTGTACTGATGGCTTACTGGAAGTTTCAATA
ATGTACTGGTGGCTAATGGGATTTTTTATATATTGCTTAAGCCACAATTTTGTTCATCAT
GCTATATTTTACGTTTCAAAAATCTTTCAAGTGTACGGGTGACATACTAATTGTTCTTGA
CTGACTTTTCATGAATCATGAGTTACCACAAAGAAGATACCTGTTATGTATCTAGTTTAG
GTGGTGATTCTAGGGTTGGGTTTTAGTATTTTACTTGTGACGGTGTATTGGTCTCAATTT
TTATAGACAAATCCGTTTGTTTGACATCTACAGTCCAATTTCATAAATGAATGTAAATTG
GAATTAAGTATGAATTTTGAGAATTCATGTCCCAGAAGTAAGTCACTCACTGGCTAGCTA
GGTTGTAAATTCCGGCAGAATTCCACATTACTCCAGAATATTTGATAATTTTGACAGTAA
CGAGATTACTGTTATCACGAGATTACTGAGAAAGACTTACTTAAGTACTTTGTTCAATAC
TTAAGGGCCATGACATCACAAAATAAGGCTCATTTTGACAAAATTTACCATAATATTTCC
GGAACCTACAGTAATTACTGCAGGAATTCTGATTTTGTTCCTAGTTACTGTGTTTTTGAG
ACAGTAACCAAAATTGGAATTTACAACCTAGCTGGCTAGTCCTATTATTGTTCTTAGTGT
CATTATTACAACATCATAATATATTTTACACTTGATAGACATGTATAAGTACTACAAGAA
TTGACTGTACAAAAAAGTATGAACACAAGAATAATATCATACAACACAAAAAATTATATC
TACAGTTGGTATATGGTACAATACCATACACATACAACACAATTCCTTGCACCAGCAGCA
ACTCTGGGGGAGGGGGGTGCACTGCAAACAAAAAACAAGGGTAACGTGCCTGTACACTTG
AGTGTACTGGAGGGTTACTGGAACTCCCCGCAATGGTGTATTCTGGTAACCCCCCTGTAC
ACTTCTGTAACCAATCTGTACGCTAGTGTACCGGAGTGTCACCAGAGTGTACATGTGGGT
TGCCGGAATTTCCAGACCTAAACCAGTCTTCACATTTATTTCTACATTCATTTGGATTTG
ATATTTTTACAGGAAAGCAGACTTTTCAGTAAGTTAATGAATCAATATCAATCTAAGTAG
TGGCTATAACTGCATTACTTAGTAGCTAAAAAATGATAACCGGTGGCATACCAGAAGTGT
ATGGTTGAGTTACCGGTAGTGTACAGGAGGATAACAAGAAGAGCACCGGAGGTTACCTGA
GTGTATGAGAGGGTTACATGAGTGTACGGGAGGGTGACCTGGCCGCTGTTAGACTACAGT
ATATTGTAATATTGGGGAGAGTGGGTGCAAACTCTGGTTCGCACTATTATTATGCTCTAC
ATGAATAATTACACATATGAGTACATCCAAATATCTTCTAGACCTGCCCCTTCATTCTCC
CAATGAAGGAGCCTTCTTAATGTCCACACAGTGCAAAATTTGAGCCCCACACTAAAAACC
ACTGCAAATGAAAAACACCAGTAACCTCCCGGTACACTCGAGTGTACAGGGAGGTTACCG
GAGCCCCCCAGAATGGCATCTTCCGGTAACATCCCTGTACACTTCTGTAACACTCCGGTA
CACTAGTGTACTGGAGGGTTACCAGAGTCTACCAGAGGGTCATCAGAAATTTGAGACCCA
AACCAGTCTTCCGATTTATTTCTACTTATGATAGGAATTGGAATTTTTTACAGGAAAACA
GACTTCTCTGTAAGTCTTAGAATTGATATCAATCTATTAGTGGCTATAACTGTATTACTT
AGTAGCTAAAAAAATTACCAGTGGCATACCGGAAGTGTACAGGTGAGTTACCGGAAGTGT
ACGGGAGGGTTACTAGAGTGTACGGGAGGGTGGGGCTACCGGAGCGTACAAGAGCGCTAC
CAGGTCTGATATACTGTTGGACTAGTAATATTGAGTGGAGTACGTGCAATTTATCTAAAC
TAATAAAATTAAACATACTACATCATATAAATTCTGAGCCCACCCCTAACATCGCCCACC
ACCCAGAGCCCACCAAATTGCCACACAGCCACAATTTCAGCCCCAAGCTAAAAAATGATA
CTCTGGACCATCCACCCCAAGGTAGAAGGAAATTAAATATTTAATTGAAAATTAGATGTA
GACAAAATAATTGCATAATAGGTTGAGTTCATCATAATTCACCTTAAAAATTGACACACC
GCTGCCAATTGTTGTTGGCTACAATGAGGTGCCAGGCGGGATGCCAAACTCAGTCTGTGG
GCTGAGTTTTGGCCGTTCCAGTGGTAGGACTGTAAATATTTAATTGAAAAGAATCATTGC
ATTGTGACTATATTGCTTGAAAACAGGACAAGTTAATTATTACTCACCTTCACAAAATAC
CCGCTGCTGCTAATGGTTGTTGGCTTCTCAGCGGTGCCAGACGGGATGTCAAACTCAGTG
TGTGGGTTGAGTTTTGGCTATTCCTGTTGTAGGCCTGTTAATATTTAATTGAAACAAATT
ATCTGTGCTGAGTATATTGTTAGAAAACAGGGCGAGTTCATAATTACTCACGATCAGAAT
ATACCGACTGCTGCTAATTGTTGTTGGCTTCGCAGCGGTGCCAGGCGGTATGCCATACTC
AGTCTGTGGGCTGAGTTTCAGCCTTTCCCTTGATAGGTCTGTAAATATTTAATTGAAAAG
AATTATGTGCGCTGAGCAATAAACTGTAGAAAAGGGTGAGCTGATAAGAAATCACCTTAA
AAATTGACCCCCCGCTATCAATTGTTGTTGGCTACACAGCGGTTCCATTTGGGATGCCAA
ACTCAATCTGTGGGCTGAGTTTCGGCCATTTCTGTGGTGGGCCTGTAAATATTTCATTGG
AAAAAAATGATGTGTGCTAAGTTGAATAATTGAAAGCAGGGCGAGTTTAGAAGAACTTAC
GTTCATATTGCACCTGCCTCTGCCAATTGTTGTTGGCAACATGGCAGATCCGGGCGGGAT
GTCAAACTCAGTCTGTGGGCTGATCTTCGACCGTTCCCGTGATGGGATGGCGGGGTATCA
ATGTGATGAAAAAAATTGGGCGTGAAGAGATAGAAGTGAGAGTGTGCCCTCCCTACAGTT
GCTGCTGGTTCAAGCACCTGTGTTGTAGCACCGTACCGGTCAACAGAGTGAGGTAAGGCA
ATACATAGGAATAAGTATCAATTATGTAGCCACACGGTACCAAATTTCAGCCCCAGTGTG
TTTGGTTAGTCTTGTGTTCAGATTTTTTGGCGCAGTCACTTCTGATAGTACTTATACTTC
CTAGGCCTAGACAGTGAATAAGACATACATCTGGAATGGGAATTCTCTAAATTTGTACTT
ATTTCCCATTTGAACACCTAGCCAGTGAATGCTGTACTTGTGGGACAGGAATTCTCATCA
TTCATATTTCATTCCTATATGGAGGGTGTTCAAAAAAGTGGCAGAACATATAATAAAAAC
AACCGATCTGAAAATACAAATATGACCAATAAGCCATCACCAAACAATTCAAAGACCAAG
CCTAGAATTGTCACCCAAACTAGACCCAACCAATGATCTTCCTGTTTGTAACTCGTGATT
CCCAAAATGTCAGACATGAACCACACAAACACTTGGAAGATTTTTTTGCTTCAAAGCTTA
GCATGATAAATGTAACTATGGTTTATACAATGTATACAAACCCGGTAACTCACCCGTACA
CTTTTGAAACTTACCGTAACCTCCCTGTACACTCTGACGTTTTGAGAGTGTACCGGAAGG
TTACCGGTGTTTTTCATTTGCAGTGACGCTACTGCGGACCATCCGCACCAACACTATGTT
GACTTATTTGTACACACCAACAACACTCTTGCAATGTAATGACAATAAAAGAAACTTAAT
TGTAATTTAGATAAGAAAGATAATTAAAAACATAAAGCTACAGGCAGTGAAGTGAACGGG
AGACCGAGCTCATTCTATGGGCTATGTTTTGGCCTTGAAGGTAGAATGAAATTAAATATC
TAATTGAAAATTAGCTGTAGTAAAGCGTTTGTAAAAAAGGTTGAGTTCATCAGAACTCAT
CCTCATGTTGTACCCACCTCTGCCAATTGTTGTTGGCTAGATGGCAATGCTGGACGAAAT
GCCAAACTCAGTCTGTGTGCTGAGTTTTGGCCACTCCTGTGGGAGGCCTGTATAAGTCTT
CAATCAAAAATGAGATGTGGTAAAACATTTGTTACAAGGTTGAATTCATCAGAACTCACC
CTGAAATTATACTTGCCGCCGCCAATTGTTGTTTGCTAGACGGCAGTAGTAGGCGGGAGG
CCAAACTCAGTCTGTGTGCTGAGTTTTGGCCATTCCCGTGGTAGGCCTGAAAATGTTTAA
TTGAACAAAATCGATGTGTGCTGTGTAAAATGTTGGTAAAAAAGGTTGAGTTCGTCATAA
CTCACCCTAATATTACACCCCCTGCTCACAATTTGTTGGCTAGATGGCAGCGGTAAGTGG
GATGCCAAAATCAGTCTGTGGGATGATTTTCAGCCATTCCCATGGTAGGCTTGTAAATAT
TTAATTAATAAAAATGACATGTGCTCTGTAAAACAATATTAAGAAAGGTTGAGCTCATCA
GTACTCACTGTCATATTATACCAGCCGCTGCCAATTGTTGTTGGCTAGACAGCGGTGCCA
AGCGGGATGCCACTTCAGTCTGTGGGCTGAGTTTTGGCCCTTCCTTTGGTAGGCCAGTAA
TTATTTAATTGAAAAAATGATGTGTGCTGTATGAAACATTTGTAAAATAGGTCGAGTTCA
TCAGAACTCACCCTCATATTACACCAACCGCTGCAAATTGTTGTTGGCTAGACGGTGGTG
CCAGGCAGGAGGACTAACTCAGTCTGTGCGCTGAATTTCAGAGGTTCTTGTGAAAGGATG
GCGGGGTATCAGTGTAACTGAAAAATATGGAGATGAAGGGATAGAAGTGAGAGTGCACCC
CCTCTACAGTTGATGCTGGTGCAAGCACATGTGTTGTATGTATGGTATGGTATTATACCC
TACCATACTGTAGGTATATAAGTAGTATTTTGATTTGTGTAATTCTTGTTTTCGTATTTT
CTTGGTACAGTCACTTCTTCTTATACATAACTATCACTTATAATATACTATGATCTATAA
GAATGATCTTAAAAATAATATTAGGCCTAGCCAATGAACGACTTACTTCTGGTACAGGAA
TTCTCATCATTCGAACTTAATTCCTATTTGGAGGGGTTTTGAAAAATTTGGCAGAACACT
TATGAAACCAACTGCTTTGTTAATGAAAATAGGACCAATAAGCTGTCACTATGAAGATTC
AAAAACCAAGCCTAGAGTTGCCAGCAAAACTAGACCCAATAGATGTAGCTCGTGATTCAT
GAAATGTCAGTCATTTCTTACTGCAGTATGCTATCTTTACACTTTGCAGACTTTTTGTTT
CAAAGCTTAGCATGATAAATGTAACTGTGGCTTAAGCAATGTATAAATAATCCAGTGAGC
CACCCGTATACTCTTGAAACTTCTGGTGACCTGTCTGTATTTTACCATGCCTTCCCATCA
TGTGAACAGCTGAGACTCAGCCTACAGGCTGAGTTTGGAGTTTGGCCTCCTGCATGGCAT
TGCTGCTTAGCCAACAAAGATAGGACACAGAGGGGTACGTTTTTACAGCAAGTTTTTATT
TACTTGTCCTTTTTCACCAATGTTTTGTGCTAGTATCACAAATATTTTTTCAATAAAAAA
ATACCTGTGGTAATGCCAACAGACTGAGTTTGGTCTCCTGCCTAGCATTGTTGCATAGCC
AACAGGGATATGCAGAGGTGAGGTACATTTTTAAGGTGAGTTTTTAATAACTTGACCATT
TTTGTGAGGGTGGTCACCCCATGGGATGTTGAAATTACACCACAACAGAGATTGATCACC
TGCTTGTGTGTATATTCTTTTGGGCTTGAGTGGGATCTTGTGGCACAACGCCACATGACA
TTTCATCCAGAACTAGAATGCATGGGAAACCAGTTGAAAAAGAAATTCAACATCGCAACA
GGAGATCCTGCCATGGCTGCTGGTGTTTGCGAGGCCAAGGAGACCAGACATCTCATAATT
CAGAAGTCGGATTGCATCTAAGGTTCTGACTTCTGAAGACAATCCCTTCACTGTAGAGGA
TGTCAAAAATGAGTAAGGAGAAGTTGTTGATGCTACGGCAGAAGCAGAGGCAGAAGCAGA
GGCAGAAGAACCTGATGTCAATGATGTCAATAATCGTGAACATGTCAACAATGATGTTAC
TTTGGGGGGGAGGGATCCTACTCATTGCCAAGGTAAGAAGTGGCAAGTGCTGTTGGAGAT
TGTGTAGGATCCAGTGCAGGAGATAGAGGCAGACGGGCTGTGTCACCTGATCAAAGAGTG
AATTTTATAACATGTCTAACATTGTTCTTTTCAAGTTGAACGTCTAATGATGAAGACCGT
GTCAGGTTCTTTCAACTCCTGTAAGCCGTATGAACAACAATCATAGTCATGTTGACTATG
AAGAGCCTACATTCAACCAGCTTATGCTTATGATTACCAACTGCATATTGCTGAGATGAA
GGAGCTTGCAGCAGATTGTGATTATGAGAGAGAACAGTGAAAGTCTCTTATGGAGAAGCA
AAGGGAGGAATGTCAAAAGCTACCCTGCTGTCATGGCAGCATCCAGCCGCATTGAAAATC
CTCTGGTGATTTGTACCATCATTAACAAATGCCAACACTGCAGAGACATACTGCTCCAAT
TTCCACCCATTGAAAAATCAATATTGCACCATTTCATTGGGAGCTTTTTCAATGCAGCAC
TTCAACCCATCCATAGTACCCGAAAACATTTCAAGGACAGTATGATGTGCTGCAACTATT
GCCCAGTACTCGTCCAACTTTACTGTAGGTGAAATGTTATTCTTTACAAGCTCCTTGGCT
TTCATGATTTCAACAAATTTGTGAGAAAACTGAGGATATTTTGCCTCTGGAGACATCACC
AGGCCAAAAATCAACCGAAGGACAATCAACAAGCCCACTGTCCTACTTCCATAATGAAAA
AGCCCCAAACAATCAGCTGTGTTCCTCAACCTTGGCTGCCCCATGGTCATACTTACTTTG
CAGATGATGAAGCCATCTTCATCCACGAAAGGTGTGTATTGCTCATCCACATGGGGAAAC
AAGTTCATCAGGTATAAAACAAATGCATGCCAAATCCTGTAAGTGTTATTGTAGCCTGAC
CATCTCATGACATGCAAACACGATGGAAAAGTATTTTGAAACAGTCAGCATAATGAGAGT
AACGGAATACATCACTGACAAATGTTCCAATCTTTTGCACCAAGAGTAAGACAGAATATC
ATACAATTTCATGAATATGCAAATGGCTGCTTCTTTGTCTTGGCGAAGACTTCCTTATCA
TACAATATCCATTGAGTCATGTTCCTCACCCAAGTCTAAGTATTGGGGCTAGCTACTGTT
GACATGTCCCAGGTCATGTAAATTCTTCATTCCTTATGATGGTCAGCTTATACATTATCC
AATAATACAAACAACATGCAATGAAATGTGCAGTTCATCATGTAGATTATACGCTATCAC
ATGCTTTGGCATACATGCTATCCATTGCTATGAGGTCATACATCATGTCCTCGAGACCCA
TATCTGCTATGACATAACTCTCATCACTTTGACAATTCAATAGCTCACTATCCATTTACA
ATAGACAGTCACGCTGATAAGTCAAAACATACATTGTCTATGGTGCTTATTTCCAAATCA
CGAGTCACAGGATAAGTTCCATGGCTACCCTTCAGTGTCAGCCTGCACATGATGTAGATT
CTATGCCATCACTTCCTTTGACAAGTGCATTCTCTGTCATAGTGGGAGTAAAACTAGTGA
GTTTGTGCACTGTGTCCTTGAGACACATACATTCTACAACCCCACTCTCTTGATTTCAAT
AGCCCAGTCTACGTATACAAAATTCAGTCACACTAAAGTCAAGATGAACATTTTCTTTTT
CGCCTATTTCAGGGCAGCATAAAATAGGTCTGTTCGTCACATCGTCAGTGTCATTTTGTA
CACAAAGTGTGGTTAGAGTTGTTGAAGTCAAATATAAATACATGACAATAGACACTGTTT
TGCTTTCTGGGACAACTGTTATTTGTAGTCAACAGGTATATGATACATTGCAGTTTGGGC
TACAAGTAATGGCACCCCCCATTACGGATTGTCCATACTTGACTCATGAAGACCAGCACA
TGTTGTTAGGCCACAACCTAGGGAAATTAAGATTCAAGGTCCAACTTTGCATAGCATTGA
CACTTGAGGAAAACACTTCAATACAAAAGGCAGGGTCCTTCAATTGCATTGTTCTCGTTT
TGGATTGGCGCATTGTTTGAGATGCCTGATTGGCAACGACTCTCGCTTCACTGAAAGTAT
GAGTATACATGATATTTTACTTTAAAATGTAGATAATGGGTAGCATAGAAACATATCTCA
ATTTCCCCTAATCATGCTCTTGAATATAGTCCGGTATGACACAATACCATGCTATTGTGA
GATCAGGTTTAGACTGCACTAGAAATTTTGCAGAAAACCCTGATTGCAGGAATTACAAAC
TTTCCCAGTGCAAAAAAGATTTTTCCAAAATTCAGTTAAGGACAAACATTCCATAAATAG
TTGCTCTACTCATTACAGTGCTTTAGTTCACAGATGAGTATATCAGCCCAACCTGCAGAA
ATTTCAATTTCTAGAATATTCCTTAATCTTTAGAATATTGTGCCTGATACATCCTTTAGT
GATCATGAAACCATAATTCAAAAAATATCTACTTGTACGACACAAAAACAAGAACAATGT
ACTGTATCCAACTCACAGAGACAAGGAAAGTCAAAGCAAAGGAATTTGAACATTGCTTGG
AGAGCGTACACAAGCTTCCATAAAGATATCTGTACAAGAAGTGTGCCATCAATACAAAAC
TAATGCTCTGTGTCTGTGAGTGTAGGTATTTGGCACTTACATTACTGTCCCTTCACTCAT
TTGATACAGAAAGAATGGTAAGCATTCTCGAAGCCAACAATAAAGAATGGTAATAGCTAC
CATAGTGCTTTCTGGTGACAACTGTAATTTGCAAGCAACACATAATATATAATATTAGGC
AACGCCATGTGGGCAAAAAAAAATGGTAGCACCCTCATTTTACCCCTTGGGGCACAATGG
GGAGTCCGGGCGTGACGACACTATGATAATCTGACGTCGTCATGACATCTTTTGATACCT
CGTTGTTCTTTCGACGTTATTTCATGGCTGTGTACACGTCAACTCGTGTTCTTTGGTCAT
TTAACATCTACACGTCAACTCACCGAGCATTTTTGGGATCATTGGAGTCATGCAATAATG
CTCAGAATAGTATTTTGTCTCGTTCAAGCAACGTTGCATCGTTCCCCAAGAAAGATTCGT
GCATAGTGACGTGGTATTCTTCGACACGTCTGCATGACATCAAACCAGCCGCTTCTCGGA
GTGCTGACGTCATAAAATGACAAGAGTTCCGTCAGGACGACCAGCAACTTGCGCCTTGGA
ACATAGGGAAGAGAAATAGAAAAAAAGCTTTTAAGCTATCGTTCCAGAATCGTTCTCATA
AACCAGTTTCTTTGTCTATCATCGCTCCAATAGAGGTCAAAAGCATCGCACATCAGCACA
GTTTCAAACAGAATATACCGCTATCAACGAACCCGCGAAAACAACTATGACGTCCTCGGC
TTCCTTCCATTCCGCTGCTCTTTCTATTCTCATCTCGACGTTGCCGTCCATCTGCGCCTT
CTCCTCCAACAGATACACAACTCCCGCTCGTGTACACAGTCCGTTGTTCTATAGATCTAT
CCATCACGGCCCAGATGTTGAGCCTCTGACAGAGGAGGAAAAGTTGGGAGCTGATTACAC
CAAAATGAACAAAGAGTTAATTAACAATTTTGGTCCGGGAGTATTTGACGGCTTTGCTGA
CACCAATGATCAATTCGACGGCGGAGACAGTGAGATGGGCCTTACAGGTGACGGCACTGT
CGGATTGAAAAACTGGGCCGGTGAGTCCGTGTTTCTACGTGTGCTCACAGGTCATCCACT
TTAGCCCATCTTTCTCAGACTAATATACTTGCGTGTACCATCTTGGTCTAGGGACGTGAC
TCCTCACGTAGCGAGAACAATAGGCGCGAGGACGGGTGGTTATGAACCTCACGAGGAGGT
GATTATGTCCCAAAGTATGAGCTACGCCGAAGAGTTGATGCATTCCAATCCTACTATGGA
TTTCGTTCGTGCCCAGCAACTCGAGAACTGGGCGGAGCAACGAGAAATATCCTCAACTAA
CAAGCATATGTACTACGAGCGAACTCAGGAGTCATATGATGTGAATATCAGTCATCACGA
TGAGGTGGGTTATCATTGGATTCTATTGTCTATTGTCAAGCAGGTTTTTGTTTCGCAAGT
TATATTTCTGAACCAAAATGTCCCGCGCTTATGTCGCCAGGATGCTGTGCAGTTCTTTCA
TTCTGTTGAGGCGGGCGGAGATTACGAAGGCATGATATCCTTGAGAGCTCCTGTTCATGG
TGTTGCGCGGTACGACATCATGGTACGTGGAAGGAGCTATGGTGTTAGTAATTGAAGGTG
TACACTTTCGTAACACTCTCTTGTTTTCTCTGGACTTGTGCAGTTGAAGAACCCGTACAT
GGGATTCGCCAAGTTTCGCGCTGCATTTGATGGAGACGGAAGTAACAACTGGCATGTAAC
TCCAAGTGACGGCGTATTGAAGCAGAATGAAGATACTCACTTCGCTGTGACATTCCGCCC
TAAGCATCCTGGGGTATCTTCTGGATATCTCGTGATAGAAACACAGGTGAGTGCTGATTG
CAATCCATTTTATGCGAGAGGAGTACATGAACTTGAATAGACTCGGTAAGCACTGACATT
GTATTGTTATAATTTTCAGGACTTCAAGAAAACGTGGAAGGTCGTTGGAAGCACCGGTGA
CCAATATGAATTCTGACCATGCTATCGTTTTCAGTGCCAGAATGTATCTTTCCACTTTGA
GTTGTTTTGAAAATTTTAGAGGTCGAATCCTTGAGCATTGCCTTGGACATAGAAATAGAG
ATTGCTGAATCAAGAGAAGAAGTAGCTCCAGGACATTTTCACTTACGGGCCTTGATGCTA
TATTTAGTGTAACATTAAGAATTCTTAAAAGAGACTTAAACTATTCTTCGTCGCCTTTCT
TACGTCATCAGTTGTGTGAGGCACTGTTATAACGGTTGTTAAGAATAATGAGTGTGTGAC
GACAATTTGATAGTTTCTCTTCAGGGCATGTCCTTTCCTCACATTTGGACTAATGACACC
TTACCAAGATATGTTATGTCCTCTCAAAAACAACAGGATTATTCACACATCCTGAAGTCT
TCCACCCACCAGGTTTCCGTGTTGGCAACAGCCCACCCGCATACAGAACTCATTGACATG
CTGTCCCCTGTGTATCTGATCCCAACAGGCCATATTTGCACAGAGCCTCGTCTGGCGTTA
GTTTGAGTATGCATTTGGGGTCCAGTTTGGGATTGCACTGTGCTGTATCTTTTTCAAGTA
GCGGTTTTTCGAAAGAGTCCATATCAAGTGCATATGCATCACTATCGTGACTTGGTGCAA
TGAAAACCAAGAAGCCAGCGGCTGCAGCTGTGCACACTGCGGTGGGCGGAGATATTCATG
AATTCTCTCCTTTGCAGGAATAAAGGCACCGACAATTTCAATCTTGGGTTACCCAGTGTC
GGCGGAGAAAGAAATGCTGAGACTGAGTGTGATAGTCCACCAACCCTGACAGCTCTAAAT
TGCACGTAACTGTTCATGACACCAAATATATGTTAGTAGCCATTTGTAGACCCCCCCCCC
ACATGTCTATAGACCCCCTGTCTATAGACTCCAAGAAATTTGGCGAAAAACCGTTTGTAG
ACACCAACCTGTCTATAGAATGTAATGCGGGATCTATAGACTATTGCATGAGAGTCTATA
GACCCCCCCCATGACAGTCTATAGCCTGATCGAAAAGGGAGGTGTGGGTCTATAGACTAC
AACAATTAGTCTATAGACCCACCAATCCCTTTTCGGTGAGTCTGTAGACTGTTCGTGACT
GACACGTGTGTTTATAGAGGAGTCTATAGACTTTATATTTCAAATCGCTCACTGGTCTAT
AGACTCTGCCGGCAAGGGCAATAGTCTATAGACTCAACAATATTAGGTGCTAGTTTATCG
ACCCTGTTGTATTTTTTATTGCATTAGTCTATAGACTCTAGATTACATATTGTTGACTAG
TCTATAGACTATGTCAATTTGTTGGGATAGTCTATAGACTCTTCGATCAATAAAATACTA
GTCTCTAGACTCTATTGTATTATTTTAGATAACTAGTCTATAGACTATATCAAGACATCA
AGGATACTACCATCCAAATGATTAGTGTGTGAGTACTTTTCATGCAATGCAGTGTTGTCT
TTTGTTGGTAATGTTCGCATTTTTGACCATGTTCGATCAAAAATCATTATTCTCCTGTTA
TTCTGTGCAATCAAGTTAAAAAGGCATTAGACTGAACATAACAGCTTTACATGCAAAGTG
CCATGAGGTTCTAGTCAGAACAAAACAGTCTACAATTAAATCTGCTGAGTTGCATAGTGT
GTGTGATATGCTCTCAACGTAAGCTAATTTCACGCATGGAACAACATCAAAGTGAATGAG
ATCATCTGTGTATGTTGAGTTCTTGGCTCCCTTGAGATCGTTTGTCCGTGTGGTGGCATG
TTAGTGCGACTTCAATATCTTTGTGGCATGTCATAGGTTAGGGTATGGTGAGGTTCTTTT
GTGTGGCATTGATCTCGTTGTACCACCATTTTTGGTGTGACACAAAATTATTCTATGGGT
CCTTGGTTTACAAGTACCATTCATTGCAAAAGTCAATACCTAGATGGTAACCAAAGGTAA
AACAACAATATTACCTACACAGATATGAAGTAAGATTTAGATATATTTTTAAAGGTTATC
ACCCATGAAAAGATCATGACTACCCATGCATGTCAAACACAAAAACAATTCATTTACAGG
TATTTCCAAGAAGTAACCTCGCGATACCTAGAATACTCAATAGTGAAAAACGTGCCTTGC
GGAGAAGAATGAGAAGAAGACACATCTCGATTACTGATAAACAAAGATTTGTTCAAGAAA
AAATCTTGATTCCACTTAACTAAATTAGATCAAATCCTACAACTCTGTGCACAAACACGT
ATTGTAACAAGTGCATTCAATGATTCTGATCAGATTCTGATCAGGTTCTAACAATTTACT
TGAGAAATAAGACTATTTTTGAGAATGACATGACTGCTATGAGTTTCCGGTCATCAAGTC
ACATTACAACTGTTATACTTTATAAATAGACCAGCTCCTGCAACCTCTACGGCAATGTAT
AGCCCTCCAGCCAATGAGAGCCGGGGAAGGTGGTATTACCTCCATAATGGACAGTTTATG
ATTGGGCAGTCAGGTTTCTAGACACTTTTCTGCTAAACCAGTTCAGATAAAACTGTAACG
CAGCAGGTTGTCATCACCAAGACTACAAATGCCCCCTAGAGACTGATCAAGAGAAATACC
TGTAATTTTATGACACTTGTGGTTAGGAATATATTCTCTGGTCTCGGTTACAAGTGTTGA
TAGTGCTTGGGGTTGGAGAATTCAGGTGACAAATTTTGAGTGACAGAAGGCCAATATCTA
TTCTTTGGAATATTTCGAAATGTTTTGTGAGGGTGTGAGCTATAAAGGAAACTGCTCCTT
AACAATAAAAACAGAATCTATGAAAGCATACAGTAGAACAGCAATCCTTTGGAGAATATA
AAATTGCCATTATCAGTGTGTTGATGGAAGAAAGGAATTGTTGGAAAAATCATGCTCAAA
GAACAAATGGCACACAAGACTGTCTTTACAGTATGGACAGAAAGAAGAGGCATTGCTATT
TGAGGCACATCAAATTTCATCAAAGCATAAAATTGAATTAAAATTCCACTTGTAATCAAA
CATCACAATTAACATCATAAAGTACCAATTGTTTAAAATAGTTGGAACAGGATGGGGTAC
CTTCAATTTTAGTGTTCACTTGATCTTCTCACTCTCAATCAAGTGATTTATCACCTACCA
ATACTCAAATTAATTGTAAATCAAATTTGAATACAAACCCCCTATGTAATTGTTTGAAAC
ACAATTGTGTGACACACTCAGAGTTGGTTCTATTTTAATTGGATGACAACTCAGATTGAA
TTACCTTGGCTCATTCCAGAACAAAATAACATGAGACACATCATACTTCCTCTGCTGTTC
AAACTGTGCAACATCAAATACACCTGCAGCTGATTAATGAGAAAAGACAGAAGCAAATAC
TATAATATATGATCCATCCCAACCCGATACCCGAATGAGTTGTATATTAGAATGAATTCA
ACAGACTCATGGTTTGAAATACAGTTATGGTTTATGTTCAGGATTTTGTTTTGTTTTGTT
CGCTGGTAATTTTATTCATATTTTGTTGAGTAATTTCAGGCAAATCTCATTTACTTTAAT
GTTTAAACTGCGCAACACCAAATTTGTCGGCAGCTGACCAACAGGAAAGACAGAAGCAAA
ATATTTAAAAACATGATCCATCACCAACCAATACTCAAATAAATTCGAAATTTAAATTAA
ATTCCATGCATTTAGGATTTAGGTTGTGCAAATCTTTATAATATTATGATAATTCTCAAG
AATTGAACATCTCATTTGTAAAAACTTCCTCTAGAGAGACTACTATATTCACAAAACACT
TGCATGTATTTTATAGTAATGATAATTTTCATGCTTCACTCAAACAAGACTTCCTATCTA
ATGGAATGGGCTTGTATTCAAGAAATAAGCTTTTTGCAAGAAATATGTCTATTTTTGAGA
CACAAAAATTGTCATATTTCCCTCTGATAGTATAATGTTTTACAGAAACCTTATAAATAA
AACATAAGACTCTTGTTTACTGAGAAATAACATATATAGTTGTGTAGGTCTCCATTATAG
TCCTATTTCTTGCTGATAGTCCTATTTTTGCAGAAGGCTTACTTTCAAAAATAGTTTTAT
TTTCAGGACTATATTTGAGAAATGAGCCTTCTGCAAAAATAAGACTATTGTTGAGAAATA
AGCCTATTCTGAAAAAGTAACAGTCAACAACACGGTTGAGCCCCAACAATTTGAACCAGT
TACATTATTACACTCTTACCGATGGCAACATCTTTCATGTGATGTGTTTCGCTTGTTTAA
TGGTCCTGAATGATGGCACACCCACAAATTTCACTCAACATCATTATTTACTTGTTTGGA
GTAAAATTATGTTGAATATTCAGAATCTGGTTTGATTTTAATTGCTAGCAACTTTACTCA
TATTGTCTTGGGCGATTGTAGAATAATTTCAGATGTATACTCCTTACTTGCTGTTTAAAA
TGTGCAACACCAAATTCATCCACAGCTGATTAATTCAGTTTGATTAAGGTGACAACAGAA
AAACATACTGCTGAATCAAAATCATAAATGAACAAACTTTTATGACTATTAAATTCTCAT
TTATTGAGGAAAACGGTTCACAATTTTCCTGTGGAATTGTTTCGCAGCAGTTTGACAATG
AATAGGTCACCCCTGAGTGGAGATGCAATGACAAATATTTCTGGACATAATTGATTTGAA
GTTTCAAACAAATTCAAGAAGATTTTTTTAACAAGATAATGTTGATGAGTTTTTAGAAGT
AAATGATATGCCATATTCATTAGTTGATTGTCATGGGATGATGTGCATGCTGATGGATGC
AAATCTGAGTGAGTTGTTTAATCCATCACAATTTCTTTCATCTTAAGCTTGCATGATTGA
TTTTCCAATCTCCTGCCCATCTGAAGCACTAAGGTAGCTCAAAGGACATAATTTCAACTT
TACCTTTCTTTTCCTAATCAACTTTCCTGCCACTAGTCTGCCATGTCATGAACCATTTGA
GTCTTTTTGCATCCCAACTCTGCCCACTTTCTATGTGACCCAAACTGTTCTACTACCCTG
GTCATTTGTTCACCCCTCCTGAAAGATTGTTCTCCAATGTTCTCTTGCTTCTAAACTGTT
GATTGTTATGTCAACAAATGAATTAACAATAGCAGCTAGTAGAGTAATCAATGGATAACA
TAAAATAATTCATTCTGCAGATGCAACAATTTACTATTGTATGATTTGCTTACCATTTTT
TGTGAATTATATTTGTTTTCCACATCCACAAAACTGTGGGGACTTGCAACAGAATTGTCA
ATTGGGGGGCACACAATCCTTTGTGATGGCTGAATTGTTTGGATTCAAAAAATGGTCACA
TGGGCAATATTTGATGCAAAATGAGAGTGCAATGATTTCCCCCCTCTCCCATCTCCCATT
TGCAATGCTTAGAGTGGTTTGTGTGGTGAAGTTTGGGTGGTTATGATGGGTGCAAGGGGC
AAAGAAGAGATAAAATACATTGTACAACCCTACTCTCTTGATTTCAATAGCCCAGTCTAC
GTATACAAAATTCAGTCACACTAAAGTCAAGATGAACATTTTCTTTTTCGCCTATTTCAG
GGCAGCATAAAATAGGTCTGTTCGTCACATCGTCAGTGTCATTTTGTACACAAAGTGTGG
TTAGAGTTGTTGAAGCCAAATATAAATACATGACAATAGACACTGTTTTGCTTTCTGGGA
CAACTGTTATTTGTAGTCAACAGGTATATGATACATTGCAGTTTGGGCTACAAGTAATGG
CACCCCCCATTACGGATTGTCCATACTTGACTCATGAAGACCAGCACATGTTGTTAGGCC
ACAACCTAAGGAAATTAAGATTCAAGGTCCAAATTTGCATAGCATTGACACTTGAGGAAA
CACTTCAATACAAAAGGCAGGGTCCTTCAATTGCATTGTTCTCATTTTGGATTGGCGCAT
TGTTTGAGATGCCTGATTGGCAACGACTCTCGCTTCACTGAAAGTATGAGTATACATGAT
ATTTTACTTTAAAATGTAGATAATGGGTAGCATAGAAACATATCTCAATTTCCCCTAATC
ATGCTCTTGAATATAGTCGGTATGACACAATACCATGCTATTGTGAGATCAGGTTTAGAC
TGCACTAGAAATTTTGCAGAAAACCCTGATTGCAGGATTTACAAACTTTCCCAGTGCAAA
AAAGATTTTTCCAAAATTCAGTTAAGGACAAACATTCCATAAATAGTTGCTCTACTCATT
ACAGTGCTTTAGTTCACAGATGAGTATATCAGCCCAACCTGCAGAAATTTCAATTTCTAG
AATATTCCTTAATCTTTAGAATATTGTGCCTGATACATCCTTTAGTGATCATGAAACCAT
AATTCAAAAAATATCTACTTGTGCGACACAAAAACAAGAACAATGTACTGTATCCAACTC
ACAGAGACAAGGAAAGTCAAAGCAAAGGAATTTGAACATTGCTTGGAGAGCGTACACAAG
CGTCCATAAAGATATCTGTACAAGAAGTGTGCCATCAATACAAAACTAATGCTCTGTGTC
TGTGAGTGTAGGTATTTGGCACTTACATTACTGTCCCTTCACTCATTTGATACAGAAAGA
ATGGTAAGCATTCTCGAAGCCAACAATAAAGAATGGTAATAGCTACCATAGTGCTTTCTG
GTGACAACTGTAATTTGCAAGCAACACATAATATATAATATTAGAGAGGTCTTAACAACT
TTCCTTACGCAAAAAATCTTACGCGTGATGTTTTTATTGTCATGTGGAATTTACATGTAA
TCGTAAAGTTGCGTGCGTAAAATTTTTCGCGGAAGGAAGAATGAAAATGAGGTGTTTTCC
TTACGCATTTTTACAGAACCCCAGAAGGAAGAATTTCATACAGGAACTACTATATGAAAT
ATTCTTCCGCATCTTTAATGACAGGAATCACAATCTGACCTCATATTTACATGTAATCGT
AAAGTTGCGTGCGTAAAATTTTTCGCGGAAGGAAGAATGAACATGAGGTGTTTTCCTTAC
GCATTTTTACAGAACCTCAGAAGGAAGAATTTCATATAGGAACTACTATATGAAATATTC
TTCCGCATCTTTAATGACAGGAATCACAATCTGACCTCATAACAATCCTATGGTAAGGTA
CCATATATACGATATGACTAGTATGGTACCGTTACAAAATGCGACGTCACTACCATACCT
CTCTTGACATGATTCTTCAAAGTGGCGAAAGAGTGATCTACCCAGGCATTTGGGGACATT
TATGACCATTTGGAAAATTAGAGCAACCAGTACCATACTACCTCTAGGTGGACAAGTTAT
CAAGAAATAATGTCAAAACTCCTCGGGGTCCGTGCCACAAGTAAAAGCATTGTAGTACCA
TATTGTATAATAGCACACACATGGGAGACACCGACTTTTGCCATGTGAAGAAGATTGTGT
GTGTGACAAGCCATGTGACATATGAGAAGCCTAATTTTGTTGTGGTGCGGAAGGAAGGAT
GTTATCGCTGACAAAACTGGCACCTTCCGGAAAATGCATCGTCGTCATAGATATTCCGAC
AATCGCCAAAATTGAGGTCCCCAAGTCACAAACACATCATCGTAAGGAAGATTTTTTTGC
GTAAGGAAAGGTGTTAAGACCTCTCTATTAGGCAACGCCATGTGGGCAAAAAAAAATGGT
AGCACCCTCATTTTACCCCTTGGGGCACAATGGGGAGTCCGGGCGTGACGACACTATGAT
AATCTGACGTCGTCATGACATCTTTTGATACCTCGTTGTTCTTTCGACGTTAGACGTATT
CCATGTCTGTGTACACGTCAACTCGTGTTCTTTGATCATTTAAGATCTACACGTCAACTC
ACCGAGCATTTTTGGGATCATTGGAGTCATGCAATAATGCTCAGAATAGTATTTTGTCTC
GTTCAAGCAACGTTGCATCGTAAGACTGTTGGTCTTCCCCAAGAAAGATTCGTGCATAGT
GACGTGGTATTCTTCGACACGTCTGCATGACATCAAACCAGCCGCTTCTCGGAGTGCTGA
CGTCATAAAATGACAAGAGTTCCGTCAGGACGACCAGCAACTTGCGCCTTGGCACATTGG
GAAGAGAAATAGAAAAAAAGCTTTTAAGCTATCGTTCCAGAATCGTTCTCATAAACCAGT
TTCTTTGTCTATCATCGCTCCAATAGAGGTCAAAAGCATCGCACATCAGCACAGTTTCAA
ACAGAATATACCGCTATCAACGAACCCGCGAAAACAACTATGACGTCCTCGGCTTCCTTC
CATTCCGCTGCTCTTTCTATTCTCATCTCGACGTTGCCGTCCATCTGCGCCTTCTCCTCC
AACAGATACACAACTCCCGCTCGTGTACACAGTCCGTTGTTCTATAGATCTATCCATCAC
GGCCCAGATGTTGAGCCTCTGACAGAGGAGGAAAAGTTGGGAGCTGATTACACCAAAATG
AACAAAGAGTTAATTAACAATTTTGGTCCGGGAGTATTTGACGGCTTTGCTGACACCAAT
GATCAATTCGACGGCGGAGACAGTGAGATGGGCCTTACAGGTGACGGCACTGTCGGATTG
AAAAAACTGGGCCGGTGAGTCCGTGTTTCTACGTGTGCTCACAGGTCATCCACTTTAGCC
CATCTTTCTCAGACTAATATACTTGCGTGTACCATCTTGGTCTAGGGACGTGACTCCTCA
CGTAGCGAGAACAATAGGCGCGAGGACGGGTGGTTATGAACCTCACGAGGAGGTGATTAT
GTCCCAAAGTATGAGCTACGCCGAAGAGTTGATGCATTCCAATCCTACTATGGATTTCGT
TCGTGCCCAGCAACTCGAGAACTGGGCGGAGCAACGAGAAATATCCTCAACTAACAAGCA
TATGTACTACGAGCGAACTCAGGAGTCATATGATGTGAATATCAGTCATCACGATGAGGT
GGGTTATCATTGGATTCTATTGTCTATTGTCAAGCAGGTTTTTGTTTCGCAAGTTATATT
TCTGAACCAAAATGTCCCGCGCTTATGTCGCCAGGATGCTGTGCAGTTCTTTCATTCTGT
TGAGGCGGGCGGAGATTACGAAGGCATGATATCCTTGAGAGCTCCTGTTCATGGTGTTGC
GCGGTACGACATCATGGTACGTGGAAGGAGCTATGGTGTTAGTAATTGAAGGTGTACACT
TTCGTAACACTCTCTTGTTTTCTCTGGACTTGTGCAGTTGAAGAACCCGTACATGGGATT
CGCCAAGTTTCGCGCTGCATTTGATGGAGACGGAAGTAACAACTGGCATGTAACTCCAAG
TGACGGCGTATTGAAGCAGAATGAAGATACTCACTTCGCTGTGACATTCCGCCCTAAGCA
TCCTGGGGTATCTTCTGGATATCTCGTGATAGAAACACAGGTGAGTGCTGATTGCAATCC
ATTTTATGCGAGAGGAGTACATGAACTTGAATAGACTCGGTAAGCACTGACATTGTATTG
TTATAATTTTCAGGACTTCAAGAAAACGTGGAAGGTCGTTGGAAGCACCGGTGACCAATA
CGAATTCTGACCATGCTATCGTTTTCAGTGCCAGAATGTATCTTTCCACTTTGAGTTGTT
TTGAAAATTTTAGAGGTCGAATCCTTGAGCATTGCCTTGGACATAGAAATAGAGATTGCT
GAATCAAGAGAAGAAGTAGCTCCAGGATATTTTTAACTTACGGGCCTTGATGCTATATTT
AGTGTAACATTAAGAATTCTTAAAAGAGACTTAAACTATTCTTCGTCGCCTTTCTTACGT
CATCAGTTGTGTGAGGCACTGTTATAATGGTTGCTAAGAATAATGAGTGTGTGACGACAA
TTTGATAGTTTCTCTTCAGGGCATGTCCTTTCCTCACATTTGGACTAATGACACCTTACC
AAGATATGTTATGTCCTCTCAAGAGCAATAGGATTATTCACACATCCTGAAGTCTTCCAC
CCACCAGGTTTCCGTGTTGGCAACAGCCCACCCGCATACCGAACGCATTGACATGCTGTC
CCCTGTGCATTTGATCCCAACAGGCCATATTTGCACAGAGCCTCGTCTGGCGTTAGTTTG
AGTATGCATTTGGGGTCCAGTTTGGGATTGCACTGTGCTGTATCTTTTTCAAGTAGCGGT
TTTTCGAAAGAGTCCATATCAAGTGCATATGCATCACTATCGTGACTTGGTGCAATGAAA
ACCAAGAAGCCAGCGGCTGCAGCTGTGCACACTGCGGTGGGCGGAGTGAAGATATTCATG
AATTCTCTCCTTTGCAGGAATAAAGGCACCGACAATTTCAATCTTAGGTTACCCAGTGTC
GGCGGAGAAAGAAATGCTGAGACTGAGTGTGATAGTCCACCAACCCTGACAGCTCTAGAT
AGCACGTAACTGTTCATGACACCAAATATATGTTAGTGATATTTATGAATTCTCTCCTTT
GCAGGAATAAAGGCACCGACAATTTCAATCTTGGGTTACCCAGTGTCGGCGGAGAAAGAA
ATGCTGAGACTGAGTGTGATAGTCCACCAACCCTGACAGCTCTAAATTGCACGTAACTGT
TCATGACACCAAATATATGTTAGTAGCCATTTGTAGACCCCCTCCACATGTCGATAGACC
CCCCGTCTATAGACTCCAAGAAATTTGGCAAAAAACCGTTTGTAGACACCAACCTGTCTA
TAGAATGTAATGCGGGATCTATAGACTATCGCATGAGAGTCTATAGACCCCCCCATGACA
GTCTATAGCCTGATCGAAAAGGGAGGTGTGGGTCTATAGACTACAACAATTAGTCTATAG
ACCCACCAATCCCTTTTCGGTGAGTCTGTAGACTGTTCGTGACTGACACGTGTGTTTATA
GAGGAGGGGTCTATAGACTTTATATTTTAAATCGCTCACTGGTCTATAGACTCTGCCGGC
AAGGGCAATAGTCTATAGACTCAACAATATTAGGTGCTAGTTTATCGACCCTGTTGTATT
TTTTATTGCATTAGTCTATAGACTCTAGATTACATATTGTTGACTAGTCTATAGACTATG
TCAATTTGTTGGGATAGTCTATAGACTCTTCGATCAATAAAATACTAGTCTCTAGACTCT
ATCGTATTATTTTAGATAACTAGTCTATAGACTATATCAAGACATCAAGGATACTACCAT
CCAAATGATTAGTGTGTGAGTACTTTTCATGCAATGCAGTGTTGTCTTTTGTTGGTAATG
TTCGCATTTTTGACCATGTTCGATCAAAAATCATTATTCTCCTGTTATTCTGTGCAATCA
AGTTAAAAATGCATAAGACTGAACATAACAGCTTTACATGCAAAGTGCCATGAGGTTCTA
GTCAGAACAAAACAGTCTACAATTAAATCTGCTGAGTTGCATAGTGTGTGTGATATGCTC
TCAACGTAAGCTAATTTCACGCATGGAACAACATCAAAGTGAATGAGATCATCTGTGTAT
GTTGAGTTCTTGGCTCCCTTGAGATCGTTTGTCCGTGTGGTGGCATGTTAGTGCGACTTC
AATTTCTTTGTGGCATGTCATAGGTTAGGGTATGGTGAGGTTCTTTTGTGTGGCATTGAT
CTCGTTGTACCACCATTTTTGGTGTGACACAAAATTATTCTATGGGTCCTTGGTTTGGTA
TTGTTTTTAGTGTGGTAGGGCTGGATTTGTGTTCTGTGCAGCAAATATGTTTTCCTCGAT
CTTTTTGTGGTGAGTTCGAAATAATGCAATTATCCTTATTTTTTACTTTTCCTTGGACCA
GAGGAAGTGCAATATCTACATTATCCTGCCCTCTCAACATTCTATCAGATTTGCTTTTTG
TGTAACATCTAGGTTTTCATGCATGAAGAAGAAACCTTTTTCTTGAAAGAACTGGAAGAG
TTGCGCATTTCCCACCGAGAATACAGTAGAAGGCAGTTATACTTCTTGAGCGAATCATAC
AATTGCGTGAATCAGTAGATGTGAGTGGCCGGATGACTTTCTTTTACTGCATGGTGTCAT
GTCTTGGCTTGAGACTGATCGGTTCTTGAATTGCTCGTTGTACTCTTTGTCAAATACTAT
ACATCACTATTATTGAAGTGAATGAACAAAAATGGACCTTCATCTTTTTTGTTAAGAAGT
AATGTGCCAGTACTTAGCAATTTTTAGTACTAGCAGTCTACTTTAGTAGTTGATTTTTTT
CATTTCCTTATCCATAAGATGAAAATGTCTTAATGAAAAAATGTTGATGCCTCTACATTT
AGTACACACCAGTTAGACCTTCTCTTAACTATTTTGTGTGTGTAATAACTATTAACATTT
TCGAGCCATAGTAAGTATAAGTCTGTGGAACGTGGTGTGGAACTGTATTTGTATATTGAT
ATTCGAAACAGCATATCATATCCTAGCCTTATATTAAATCCGGATAATTTATCCTCATAG
AAATCGATATCCTCATTATCTATCCTTTACATACTATATTATATCCTAATATATCCAGAT
TATATCCCGATATCCTTTATGGCATTATTTCTAATAAAAATTTCATGAAATATATTTTCC
GTTTGGAAACTCACAGACATTTCACCCAAGGCAACCTCCCCAAATAATTAGCATGCACTC
AAGTACCGTACCAAACTGACTTCATGCACTCTAACACAAATCGACCGATGGCCCAGCTTT
AAGAAATATATCCCACAAACACAAGCACAACCTTGACGCAACCTCAACTACAATAAGAAT
CAGTTTGGCATCAGAACAAGAAGGATTTCGGAAGATTTCATCTGATGCTGGATTTAACAA
GAGGGAGAATTTGGATGTATTCATCAGATGTAGGAGTAGTCTTCATTGGACGCAGGATTG
GTATTGTATTCATCAGATGCAATACAGATTCATCAAATGCCACATTCCTCTTCATTGGTC
ACAGAAATATTCATTGGATGCAACATCTGAATCAGTTCTCTCTCTCCGGGTTTTTTGTTT
GTTTCCCTGTGGATACTAGATTAGTCTGCATTTCAACTCTTCACTTGATACTACTTATTT
CTGTCATTCACTGTTAGTGAATGCACTTAAACAAACATTATTTCTCACTTTTTCTCTGTT
TTATGTTACAGAGACTAATTATATATAGTAATTCCTTCATTGTGACATCCTACATTATGC
CGCGTAAGAACAAAGCAAAGTCTGCTTCTCTTCAGGCTGATGTAAATGCACCTATTAGTG
ACAAGGATAGGTTTCAAGCAATTTATCCTGAGGGTTGGCAGGACTTTGCAAATCCCAACG
ACAATCCCAACCATAGGTATGTTGTCTATTGTCCAAGAATAATTAACAAAGAGACCAACA
AAAGATGTGGCAAGGAAACCTTTGCTGTCACCAAAACAAAATATGGCAATTCAGTGAGGC
TGATCCTTATTTACAATAAATTTTCAAATATTTTTTTTTCTCGGACATTATTTCATTTCT
TTCTCTTAATCTACCGTCCTTATTTAAACTAAATCCACTCTCAACAAAATTTCATCAGTC
TGAAAATTTTGTTTAAATTTTTCCCGCCACTATTTTCAACAAAATTTCTCTTAAATTTAG
TTGAAAATAAATTCTCAATACTAAATCTGGCGATGCCCAGACGTCCCACCAGAGCAACTG
TGCGCAATTGTATTATATCGTGTCAATTAACAGGCAAGGACGACCTCCACCCCTTTACAA
AAGAACCACGTGATGAACAACACCCCCAGAAACAAGACACCTTTTGACGAGTCTTATTTG
ACACTATGATGTTAATAAGACTGTTAATAGGACTCGTAGGGATCATGCAACAACACTGCC
AACACTGTAGCACTATGTCGACTTCAGTAGCAATAGCACAATATCTGCAGTGCTTCACCG
TCATGATTGCACGGACCCTTTCATTTCTTCTGAAGAGAGCATTTTTTTGCAATCATTTTG
CATCATTTGACAAGGGGGATGCAATATTGAGCCCCAGTCAACAGTACACAACAACCAACC
CCAGTCAACAGTACACAACAACAAACCTTAACTCTCTCCATGCTCCAAACCTCCGATCTT
CTTGTCCAAAGATCTCTTTTCCTAACCTAGTCTACCCTGTCAATCATGCACCCTTCTTCT
CTTGTTGCAAAAGCCCTCTTTCCCTTCCAACATCCAAGATCCAAAAGGAATTATTCCCAT
GGAACCGAGTTCGATTTCTTCAATTATATGAGGCAAAAAAGAGACTCAGGCGAGAAGATA
TCAATGCTACCAAAATGCAATACTATCACAGTTGTCCGACGCATCACTGGACAAGGAGGG
ATAGGGGAAGACTGAAGAGGAGGAAGACTAGACAAAAGAGAATTTTCCTTGCCAAACAAT
CCGAAGATGGTTTGCTGGAGCCCGTAACACCACAAGAATCATTATGGTATATTTTGTACG
TTGATGCCCCCAGATTAATGACAGTCGATTCTTGAGCAAGTTTCAATGCAGGTTCCGTTT
GCCATACAGCAGTTTTCTTGGATTACTTGTGGATCCAATAAAAGAAAATTGGTTCCCTCG
ATGGTCTACGAACAAAGTAAGAAAGAGAAGGAAACCAACCTCACCAATACAGCTACTTCT
TCTGGACAGTTTGAGATACCTTGGTAGAGGTTTTTCATTAGATGAATGCAAGGAATGCAC
TGCAATTTCTGAGGGAATTCACTGTGTCTTCTCATAAATTCATCAAAATAGGTGCAACAG
TCCTATTTCCAAAGTATGTCATTTCGCCAACTAACAATGTGGGTGCTGCCAATCATCTTG
CTGAATACACCATGGCTGGTATGCCCAGCTGTATTGCATCAGTTGATTGAACACATGTAG
TCCATGAAAAATGTTGCTATGGATTGAAACAGATTCATACTGGATTCAAAACCAGTGCGA
CTACCAGATCATTCAACCTGGGGACAAATAGTCAGTTCCACAACTATCATGGAATGATAA
GACTCTAGTCCTCTTTGATTCATTCCTACAAGGCATTAAGACAGGCCGTACTCTACAAGA
CAATGTATTTGAATTGTTGGAAGAGAGAGAGGAAGGAGAAGTTATCAAAGTAAAGTATCA
GGGAGTTTGGGCTGATGTTGATAATGGTTACTTGTCTTGGGCAGTAACCATTCCACCAAT
CTCACATACACAGTATCGGAAAGAAATCAGGTGGTCTGAATGGATTGAATCTATGCAAAA
AGATATTGAGTGTACATTTGGCATTCTAAAGGAAAGATGGTGCATTTTGAAGAGTGGTAT
ACGGCTTCACGGTGTTGAAAGTGTCGATAAGATTTGGCTCACTTGCTGTGCTTTTCACAA
TATGGTATCAGAAGTTGATGGATTGGACAAGCCATGGGATGGAATTAATGTACCAACCAG
TTTGTGGGATGGAGATATGGGGCAATTAGAACATGATGATGTTCCTGCTTCATTTCACCA
GCTTCTTTCTCCAGCTGATGTGAGGAATTATGACTCTACGTCACTGGGTACTCCATTCAC
ATCTGAAACTGATAATGCATCAACAAACCTTGACTTTGACGAAGACTGCATAGAATCAGG
TGAAATACGAGTTGTACGATATCTCCCAATGGCTTACTTTCGAGGGAAATTGATTGATCA
CTTTGATATTATGTGGTGAATGAATCGAATGGTTTGGTCAAGATCCCGACGGAAATCAAA
GACTTGCTATGTTGATGCATTATAATCAGAAGTATCACATAATAAAGTAAGTACTCTCTA
AATGATTAATCATCACCGTCACTATCATCTTCTTCCTGATACAACACATGGATTTTCTAA
GCAGTATTAGTTTCCTTTGCAACACTGCCTTTGATAGTCAAGTCGACTACACCCATAGAA
TTATGGCTACATTTCGAGAAGGACTGCACTCCTTTGCGCTCAATAGGAGTGGACTCAAGG
TGATTTAGCTTTGCTTGTGTTGATTCAATCTCTTTCTCGATGGAATTAAAGTTATTTTCC
AATTTCTCCGCTTTCTCAAGTTTCCCCAATTTAACAAATGTGTCCATGCAAGTTCCATAG
ATTTCGAGCCTCTTACTTAGGGAGCGAAGGATTTCACTGAGGCGCATGATTTCACAGACT
CTTTTGTATCACACTCAATCTGGGCTTCTCTCTGTTTGATTAATGCGACCTCCATTTGGC
TATCCGCACCCAATGCCATACCAGGATGACTGTTGCTTGCACCTCATTCAAAGTCTCTCT
TTTTATCCTTCTCCTCAGTTATGTCCTTGCAAACAGCCTTCCTCAAATTCCCTGTACTAT
TCTTTGGCCCGTCTTCAAACAGGACTTTTAGTTGACGGCCGGGTGTAGCAAAAGTGCAAC
CAATAGGGCCCCATGCTATGAATGCAACGAAACCAGAGGGGTTGTACCCCGTAGGTGGGA
TATCTCCTGATTCCAATTGTTCTTCCCACAAAATAGTAGTCGATTCTGGTATTTCCTCAT
CATCAATGCCCCCGGTATCCACATTATCTGCTGAGGCAGCATTAGCAGCAGTATTTGGCT
GGATTGTAGTCATCACAACAACTGGATTATTTCCATAGAATCTCTCCCAATTGTAGACCT
GAAATAGAAGGAAATAAATGAAATCAGCAATGGTCTTCCCCGAGAAGAAATGTACTTTCC
ACCTTCTTTGAATATAATATTTGCATCGATAGCAAGGGGAACCAAAGAGAGCATTTTCTT
TGCCTCTCTAATGACATTTTGAGCACTTGTCATTCAGGTTCTGCGCTTATCAACGTGCCG
TCATTTGATTTCGTCTTTGTTGCAATTTGGAATCTGTTATTTGACTTATGAGCAACGTAT
ACTTGAGAGGGGTCATTCATCAACATGGAGTTTAGAACCAGCTTGTTATCACTGTTATGA
TTCTGCTCCCAGAAGAGAAGGCGCTCTTCCCAGCTAAGAATTGATCTTAAGCAGGGGTGG
TTTCGGTCCACCATTCCGCAGTAGTCAGAATATTTGGGATTTTTGTCCAAATATGTTAGT
TGGACTGATTCTTTCTTCCCAGGTGATGCCGTCTTCATGTCAGAATAGATCCAAACTGCA
ATTGCATTGCGGATTAGAATGGATTGAGTAGGTGTCATCGACTCATGAGTTGAATGACTG
GGAGTGGGGATGGGAGTTGTAGCTCTTCAAGACTTTGGGGTATTCATGGTGAATGATGCT
CTTATGTGTAAAGTGTGTGGTGTCTGGGGTGGTAGTATGGTTGACAAGATGTTTTGATGG
TGGGTGGTCCCTTCTATGAGTTAGGTCGATGGATGATGGGTTGATGGATGATGGATCCAG
TTTGCCACATTTTTCAGTGGCTGGGAAGTTGCCCCAAACAGGAAAAAGGGAAAATTCCTC
AAACAGGAAAAAGGGAAAATTCCTCTGTTTAATAGCAGAGTAGTATGATTTTTCTTCAAA
TAATATTGTATTAATCTGGTTTTTAATAAAGACGGTACGATATACATCGTAAAATATCTT
CATCAACTAAAATAAATTTATTTTAAATAAGGACCAGCCTGACCCATCTCAGGTCATGCT
ATGGTGGATGTGACAACCTTGATGAAATTGTGAAAGCACTGAGGAAGGAGAATGGTGGCA
AGGTCGAGAAGACTCTTGCTGACATGCTTGGCATGAAGTTAACACCCATTGAAAGGTCAT
TGTTGCCTTTATTGAGCTTGCTGTTCTTGAATTGATCCCATTCTCCAAACTTCAGAGTGT
TACTTTCAGGAAGCACTTAAATGTGGAACCTGTTTCAGTCGAAGTCATCCAAGACACAAT
AATTCATTTGATGTTCATTGTTGAAGAGAAGATCAAGAAGGAGATGGTGGGTAAAAAGGG
ATGTGTCATCCATGATGGTTTTAGCAGATATGGCACCCACTACTTTGGGTCATTGTTCAG
TATGTGAATTATTTGAAGGATGAAGGTAAGTATGAAGTCGTCCAGTGTTTATTGAGTGCA
GGACCATTGGGTTATTTTGAAAATGAGGAAAACAGGGATACTCAGCAAGAGAAGAGAAGT
GCTATGGTATCACAGACTCAAGATGAAAGTAGCAGCGACAGCGACAGTAGAGAAGATGAT
CATGACATCACATAGGATGTTGGGGGAGAGAAAGAGGTATTTACCATTTTGTTCATTGGT
ATATTGACACAATAAATTCCATTTATTTATGAAGCTTTGTCTGTACTTCTTCTGTAGGAC
AAGGTGTCTGCCTTGTTTAATGCTCCAGTTCATGTCAAACACTTAACTGAACTGTTTGAA
GTCTCTCATTTGATGAAGTTTCAGACTTTGTTGTTTGCCAAGTTGCAGATAGCGCTAATT
TAAACCCCAAGATAGCAAAAGATCTTGGCTATCCTCACGTAGTCTACCGCAACCACTGTT
TGAACAACAGTGGCAAAGAGACAGAAAAGGACACCCCTGACCTGGGTGAATTTCTTAATT
CCGATCATTATGTTCACACCTCTATCACTGGCAGCAACAAACTGTCGGCAAATCTTGCCA
ATGCTCAATCGGCTACCTCTACTTGCATGAAGCTCAAGTCCAATACCAGATGGAACAACA
TTTGTCATGTCTTACAGAGTAACTTGAAGTGCAAACATTATCTGAAGGATATAGTGATTA
TCCTTGCAAGGAAAGCATCATGCTGAACAGAAATCCAATGCCATGATCCTTCTGAGACTT
CCTTGGTTGCAAGGAATGCTAGGAAAAATCTGCCCTGCAGACTATTTATGTCTCATTCAC
TACTAACAGTTCAACTCTGTCAACTCTGCCAAACCCACCAGGAGAGACTCCTGCTATGAA
GGCTGTATCCTATCACCAACAGAATTTGGCATTGTCAATTATGTCATTGACAAAGAATCC
AGCAGAACGTCAGCTGAGTTTGATTATCAACCATTTTGTTATCACTAAAGCTCTTCCTTT
CTGTCAACCAGAATGCCCTATATTGAATAGGATGCTTCTCCTTGAATGGAACATGAACAA
CCTGTACAACCAACCAAGACAGGATGAGATGAGTAGTGCGTAGCTTGATGAAAACTGCTC
AACCTACCAAACCTCCTTTCTTACCATGCTTATACTGGTTCCATTGTGTTGGGTTGGGTA
TCTAAGGGGATGGGTCAACCATAGGAATAATTCCCATAATGAACATTCTTGTGGCATCTA
CTGGTAACCCAAATTGCATCATTGACATAATTGATTGTTCAAGACAAGCAAGTGAAGATG
GAGATGGAAAGAATGTGTTTGTCAGCAGATGCTGCCTAAGATGCAATTCATTGATCCTAA
TGGGAACCTATTTGATTGGATCTCATTTGAGGATGCTAGCAATGCTCAGAAAGCAGATTC
TTTCATTGAACAGTACTTTACTTGCTGCATTGTATAAACTGGAGTGGAACACACTGTCTC
AATTCTCTTAGGGAGAATCATTGCCATTGCTCAACAAAGGAAATGTGTGGATTTGCCAAA
AGGCGAGATGATAGCAGTGTGTCTTGTGTATTTGTGTACTATCCTCCTTCCCTTTTGGTA
TTATTTAGCTCGTGGAAGTCTTTGTTTTATGAGACATATCCCGCATGATATCTTTGGGAA
TGACATCCAGGTGCACAACATAATGGTAGAATGCGTTTAATCATTGAAAATCCCAAATGC
TTGATGCAGGTGGAGATGTCCTTGAGTTGCTCAGTGTACTATGCTTGAAGGACACTATAA
TGGAGGCTCTCATTAGTAAACTGTTTGTTGAAGCGATTTTCATTTCATGAATGAAACTGT
TCATCACGAAGGCTTCTGGGACTTACTTTCTGTCATCTGCCAATGTGCTTGAGCAATATT
CTTGATAAGTAACAGATGCCAGCTTGTCCCCATGAAAAATTCCTCGATGATTCTACTTCT
AAGATAGTATTGCACACTATTCACAACCAACATATTTATATGATTGATACAGCCTGCTGT
TGCACATCATGCTCACGAACTGGCATAAGCAAAGTATCCATGGCAAACATTAGCAAATAT
TATAAGTAATTTTTTTTACTTAAATTATAAACTCAAGTACTTCCCCTTTTACAAAGAAGT
ACTCAAAGATAGAGAACACAAGTTTTCTACAAAGGAATTCATGTGTAATCATACAAAATA
CTGGATTTAGTATGCTTCGTTTTGTACATTAACACAAACCAATTTATGTAGGTTTCTACA
CAGTTTCATGTCAATTACACGATAAATGCATGATCATGATTTTCATCAATTATCATTATG
CAATAGTTTAATACTCATAATTTCACTTTCATAATCTACAACACATGTAAACGAGTATTT
TCTTTGTTTTAGAAGGGAGTTTATGTCTGGATGGTGTGTTATTTTTCACTTAAGAAGTTA
ATCGGATTTTATCCATTAAGTCTCTATTTTAACAACGGAAGTTGCCAGGGACCAAACAAT
GTCCATCCATTCCATCAAAATCTGCATCCAGATAAACATCAATCTTCAGCTCACCGAGGG
AATGAGAATAAGACCACAACAACATTTGTCTTTGAGATATTGACCAATCCTATTCAATAC
CATCTCATGAGATCTCCTTGGACAAAACATGTACCTAGCACAAAAATTGACTGCATAGGC
AATTTCAGGTGCTTCATGTCCAACATGATAGCGACATCTCTCAATACAGGATTACCATCA
GCAGCTTTGTTTTGGCATCTAAGAAATGCCGAACATCAAGAATGCTAGTAGGGAGAAACA
TGAACAGTTATTTAAATTGGTTGCCCGAGCAGATAAACTCTATGATGATGTGTGAGCTTG
CAATCATCACAGAATACATCAAAGTGAAAACACCCTCGTGTCTGTCAAATGAGAGATTTC
ATCAGCATCCATCTCCCAGAGTCATTCATCAAACCACATCTTATCTGGATTGTTCCACCA
GTACCCAAAGAAACTGAACGCTCTACCCATATGATGCACAGTGCAAGATCCTGAGAGATA
GTAGTACCATATGAAATCTATCACAAGCATCCTCTCTACCAAATCCAAAAGGCCACTGCT
GGGGTGCAGGCATCACAATCTGTATCCATTAGATACAAAGTCTCCAGCCTAAGTTGAATC
CTAGACAACAAACATTCCTTCTTATGGATGGCTTTGCCTTGCCTACTATGAGAACATTGG
TGCTTCTGTTGCGCTTACTCACAGGAATAACACATAGGGATATGGCAAATTGGTGTTAAC
AGTAGGCAGATTGGTCTCATTTCCATCATCAACAACATCTTTGTTCTCCTGCATCATTTC
TTGAGTCCTCTGAGCATCAACACCCAATTTCTAAAGCCAAGTTGCAAGATCCTCCTTAGG
ATCATATAGATTAGATCTCCACTCAGTCCCAAGATAACAACGAATATGATCCTTCCTATC
ATCTTTCCATGGTTAGTGACCACAGAAGTAAGAGAGGGTGCTTCAAACACTGAAGTGTAC
TAGGGAAATCAACGATTCCAACTTGAGATGAAACTCCGTTTTTGATTCTTGCTGCAAGAC
TGCATGTTTGTTTCATTCAAGGTATTATGTTTGCACCAGGCAAGTAGAGAAAGCTCCAAA
CTATCCAGTGCTCACAGTCGTTTATGATGACAATACCCAAGTACCAATTGATAAGGCAGC
TGTCTCCTCATTTTGATTTTGTGTGCCCACTTTGGCCATGGCCAGGGTATATGCTGTAAA
GAACTGTGGATTTGCCGGGGGGCAATCATTGAATAAAAAGACAGTGACAAATTCTCCAAC
AATATCCACTACAACACCATTATAAAATCAAACTGCCGCAAAGAAATGAAACTAATAAAA
TCAAGAAATTCTGAATAAAAATGGATAGGTGTTAGGTGATGACCAAGTCAGGATCTCTCC
ATGTTGCCATTTCAATCCAGACTACACCTACAATAGACACTCACACTGAAGTCAACACAT
CCGCAACTGCCTGTATTGCAGGATAAGTGTGTGTTTTCATGTTGAAACATACATTATAAG
TGGCAAATAAAGTCATCACTGTAATTTGACATAGATCACATGAAAATTTGTCATCTACAT
TTGACTGTTCTGAGCATTTCTATTCTTTGCTCACTATTGTGTTCTTGTTAACATTTTGTA
CATGCAGGTGAATGGGCTACTTCCATTATTGAAGAGTATTCATCACTTTCCAAACCAGCG
AAATTGAAATCCAAGAATTCCCCAAATCTTCAAGAAAAAACCCTCAGTTCAATGTTAAGC
ATGAATCTTCCAAGACATCCCTTCACAGCACTGCCAAGAAATTAGGTGTTGTGACTGATG
AATATGAATCTGGAGATTCTAAAGAAGATGTTCTTCAGTTAGGTCAAGCAAATTAGTTAG
AGAGAAATACAGTGGAGGTGAGGGTGGAGTAGTATTGTTTTGGAAACACACAATGGTAAT
CAACCCAAGTATTTTTCTTCATGACATTTTTCCAACCATTTTTGATGGTTCTGCATGCAA
ACTCCTCTGTTTGGCTGGGGGCGCATTTTCTTCTGTCACCTGTCTTGGCATAGCCAGGGT
TCTCAGGTATTCGGCATATAGAATCCTAGCTGTTGGTGGAGATAATAGAGAAGAATGGGT
TATCTGATGACAGTGACGGTTCTGAAGAGTCTTCTGCGATATGTCAATTGACATATCCAC
CACTCCAACAAAGAAGTTACAGCTGATGATAGTTCCTATGATTCTTTGAACAACTTGATG
GAGAGAATTAAATAGAATGACTAAGTAATCAATCAGAATAGTTCTGTGAACTTCTTCGAT
TTAGGAATCTAAGGCAATGGTGCTGTGTTATGTTGTTCCTTTATGAAGAGTTCCTCATCA
TACAATATCAAGTGAGGCATATTACTCACCCAGCATAAGTATTGCTGCTAGCGACAGTTG
GCATACCGCAGATCAAGTAAATGGTTACCTTTGGAATTATACCTTATTGTGTGAGGCACA
TGCACCCACTAACCATGCTGAGATGAGCCACCTTAGCTTTAAACAAAATACCTCCTCTGT
TTCAATGATTTTTCTTCTGTCTAGCTCACTGCAAAAAAATTGTAGCAGCTGCTAGTAATA
TCTAGCTAACAGGCACTTTGTTTTGCCAGTCTGCCACTGGAATTGCTTCAGGAAAGACCT
AAAACCACAGGTATTTGGAGGAGCTTGTGACACTGACTTTTTTATTAAGGAGCACATAAA
AACTTTCTTGGAAGGGAATAATAGTGGGGATGAGATGTTTACCAAAAAAAACTTTCTTCC
AAATATTATTTTGATGAAAGGAACCTTTAGATATGCAATCTCTCATGTCAAATATAAAAT
CCCATAAAAAAAGTCCACTGGGAATGTCCTCATTTTTGAGGTACAGTGATTTTCATCATT
TTTTACTAGTGACTGGACTAGTGACTGGACTAGTGACTGGACGAGTGACTGACTAGATAC
ACAGTGTTGTGGTTATGCAACGACAATAGTCATCTTGAATGTGTAGATACAATCACATCA
TGTATATTGCGGTTTTCTGCCTTGTTTCCGTTGGTCATTGTGGTCTCAAAGTCTTTTTTC
TATTATCAGCATCAATGACCCCCTAAAACTTTTCCAAAACACTTATACAAGGTTGAGGGA
AACATATTATTTCTTGTGGATAGTCTAATTTTTTTCAGAAGGCTTATTTTTTGAGAATAG
GAGGGATCACCACTTAAAATAATACTGGTTCACGTAGCACCTGAAAATTGCCTCATTTCT
CAAACGTAATCATATTTTTTGGAAAAAAGGCATATTTCTCAAAAATAGGCTTATTTATAG
TACTATTTTCAAGAAATAAGCTCTATTTGAGAAATAAGACTATTTTTGAGAATGACATGA
CTGCTATGAGTTTCCGGTCATCAAGTCACATTACAACTGTTATACTTTATAAATAGACCA
GCTCCTGCAACCTCTACGGCAATGTATAGCCCTCCAGCCAATGAGAGCCCGGGAAGGTGG
TATTACCTCCATAATGGACAGTTTATGATTGGGCAGTCAGGTTTCTAGACACTTTTCTGC
TAAACCAGTTCAGATAAAACTGTAACGCAGCAGGTTGTCATCACCAAGACTACAAATGCC
CCCTAGAGACTGATCAAGAGAAATACCTGTAATTTTATGACACTTGTGGTTAGGAATATA
TTCTCTGGTCTCGGTTACAAGTGTTGATAGTGCTTGGGGTTGGAGAATTCAGGTGACAAA
TTTTGAGTGACAGAAGGCCAATATCTATTCTTTGGAATATTTCGAAATGTTTTGTGAGGG
TGTGAGCTATAAAGGAAACTGCTCCTTAACAATAAAAACAGAATCTATGAAAGCATACAG
TAGAACAGCAATCCTTTGGAGAATAAAAAATTGCCAGTATCAGTGTGTTGATGGAAGAAA
GGAATTGTTGGAAAAATCATGCTCAAAGAACAAATGGCACACAAGACTGTCTTTACAGTA
TGGACAGAAAGAAGAGGCATTGCTATTTGAGGCACATAAAATTTCATCAAAGCATAAAAT
TGAATTAAAATTCCACTTGTAATCAAACATCACAATTAACATCATAAAGTACCAATTGTT
TAAAATAGTTGGAACAGGATGGGGTACCTTCAATTTTAGTGTTCACTTGATCTTCTCACT
CTCAATCAAGTGATTTATCACCTACCAATACTCAAATTAATTGTAAATCAAATTTGAATA
CAAACCCCTATGTAATTGTTTGAAACACAATTGTGTGACACACTCAGAGTTGGTTCTATT
TTAATTGGATGACAACTCAGATTGAATTACTTTGGCTCATTCCAGAACAAAATAACATGA
GACACATCATACTTCCTCTGCTGTTCAAACTGTGCAACATCAAATACACCTGCAGCTGAT
TAATGAGAAAAGACAGAAGCAAATACTATAATATATGATCCATCCCAACCCGATACCGAA
TGAATTGTATATTAGAATGAATTCAACAGACTCATGGTTTGAAATACAGTTATGGTTTAT
GTTCAGGATTTTGTTTTGTTTTGTTCGCTGGTAATTTTATTCATATTTTGTTGAGTAATT
TCAGGCAAATCTCATTTACTTTAATGTTTAAACTGCGCAACACCAAATTTGTCGGCAGCT
GACCAACAGGAAAGACAGAAGCAAAATATTTAAAAACATGATCCATCACCAACCAATACT
CAAATAAATTCGAAATTTAAATTAAATTCCATGCATTTAGGGTTTAGGTTGTGCAAATCT
TTATAATATTATGATAATTCTCAAGAATTGAACATCTCATTTGTAAAAACTTCCTCTAGA
GAGACTACTATATTCACAAAACACTTGCATGTATTTTATAGTAATGATAATTTTCATGCT
TCACTCAAACAAGACTTCCTATCTAATGGAATGGGCTTGTATTCAAGAAATAAGCTTTTT
GCAAGAAATATGTCTATTTTTGAGACACAAAAATTGTCATATTTCCCTCTGATAGTATAA
TGTTTTACAGAAACCTTATAAATAAAACATAAGACTCTTGTTTACTGAGAAATAACATAT
ATAGTTGTGTAGGTCTCCATTATAGTCCTATTTCTTGCTGATAGTCCTATTTTTTGCAGA
AGGCTTACTTTCAAAAATAGTTTTATTTACAGGACTATATTTGAGAAATGAGCCTTCTGC
AAAAATAAGACTATTGTTGAGAAATAAGCCTATTCTGAAAAAGTAACAGTCAACAACACG
GTTGAGCCCCAACAATTTGAACCAGTTACAATTTATTACACTCTTACCGATGGCAACATC
TTTCATGTGATGTGTTTCGCTTGTTTAATGGTCCTGAATGATGGCACACCCACAAATTTC
ACTCAACATCATTATTTACTTGTTTGGAGTAAAATTATGTTGAATATTCAGAATCTGGTT
TGATTTTAATTGCTAGCAACTTTACTCATATTGTCTTGGGCGATTGTAGAATAATTTCAG
ATGTATGCTCCTTACTTGTTGTTCAAAATGTGCAACACCAAATTCATCCACAGCTGATTA
ATTCAGTTTGATTAAGGTGACAACAGAAAAACATACTGCTGAATCAAAATCATAAATGAA
CAAACTTTTATGACTATTAAATTCTCATTTATTGAGGAAAACGGTTCACAATTTTCCTGT
GGAATTGTTTCGCAGCAGTTTGACAATGAATAGGTCACCCCTGAGTGGAGATGCAATGAC
AAATATTTCTGGACATAATTGATTTGAAGTTTCAAACAAATTCAAGAAGATTTTTTTAAC
AAGATAATGTTGATGAGTTTTTAGAAGTAAATGATATGCCATATTCATTAGTTGATTGTT
ATGGGATGATGTGCATGCTGATGGATGCAAATCTGAGTGAGTTGTTTAATCCATCACAAT
TTCTTTCATCTTAAGCTTGCATGATTGATTTTCCAATCTCCTGCCCATCTGAAGCACTAA
GGTAGCTCAAAGGACATAATTTCAACTTTACCTTTCTTTTCCTAATCAACTTTCCTGCCA
CTAGTCTGCCATGTCATGAACCATTTGAGTCTTTTTGCATCCCAACTCTGCCCACTTTCT
ATGTGACCCAAACTGTTCTACTACCCTGGTCATTTGTTCACCCCTCCTGAAAGATTGTTC
TCCAATGTTCTCTTGCTTCTAAACTGTTGATTGTTATGTCAACAAATGAATTAACAATAG
CAGCTAGTAGAGTAATCAATGGATAACATAAAATAATTCATTCTGCAGATGCAACAATTT
ACTATTGTATGATTTGCTTACCATTTTTTGTGAATTATATTTGTTTTCCACATCCACAAA
ACTGTGGGGACTTGCAACAGAATCGTCAATTGGGGGGCACACAATCCTTTGTGATGGCTG
AATTGTTTGGATTCAAAAAATGGTCGCATGGGCAATATTTGATGCAAAATGAGAGTGCAA
TGATTTCCCCCCTCTCCCATCTCCCATTTGCAATGCTTAGAGTGGTTTGTGTGGTGAAGT
TTGGGTGGTTATGATGGGTGCAAGGGGCAAAGAAGAGATAAAATACATTGTACAACCCTA
CTCTCTTGATTTCAATAGCCCAGTCTACGTATACAAAATTCAGTCACACTAAAGTCAAGA
TGAACATTTTCTTTTTCGCCTATTTCAGGGCAGCATAAAATAGGTCTGTTCGTCACATCG
TCAGTGTCATTTTGTACACAAAGTGTGGTTAGAGTTGTTGAAGTCAAATATAAATACATG
ACAATAGACACTGTTTTGCTTTCTGGGACAACTGTTATTTGTAGTCAACAGGTATATGAT
ACATTGCAGTTTGGGCTACAAGTAATGGCACCCCCCATTACGGATTGTCCATACTTGACT
CATGAAGACCAGCACATGTTGTTAGGCCACAACCTAGGGAAATTAAGATTCAAGGTCCAA
ATTTGCATAGCATTGACACTTGAGGAAAACACTTCAATACAAAAGGCAGGGTCCATTTTT
CTCGTTTTGGATTGGCGCATTGTTTGAGATGCCTGATTGGCAACGACTCTCGCTTCACTG
AAAGTATGAGTATACATGATATTTTACTTTAAAATGTAGATAATGGGTAGCATAGAAACA
TATCTCAATTTCCCCTAATCATGCTCTTGAATATAGTCCGGTATGACACAATACCATGCT
ATTGTGAGATCAGGTTTAGACTGCACTAGAAATTTTGCAGAAAACCCTGATTGCAGGATT
TACAAACTTTCCCAGTGCAAAAAGATTTTCCAAAATTCAGTTAAGGACAAACATTCCATA
AATAGTTGCTCTACTCATTACAGTGCTTTAGTTCACAGATGAGTATATCAGCCCAACCTG
CAGAAATTTCAATTTCTAGAATATTCCTTAATCTTTAGAATATTGTGCCTGATACATCCT
TTAGTGATCATGAAACCATAATTCAAAAAATATCTACTTGTACGACACAAAAACAAGAAC
AATGTACTGTATCCAACTCACAGAGACAAGGAAAGTCAAAGCAAAGGAATTTGAACATTG
CTTGGAGAGCGTACACAAGCTTCCATAAAGATATCTGTACAAGAAGTGTGCCATCAATAC
AAAACTAATGCTCTGTGTCTGTGAGTGTAGGTATTTGGCACTTACATTACTGTCCCTTCA
CTCATTTGATACAGAAAGAATGGTAAGCATTCTCGAAGCCAACAATAAAGAATGGTAATA
GCTACCATAGTGCTTTCTGGTGACGACTGTAATTTGCAAGCAACACATAATATATAAGAC
TGGTTGCAGCCACGGATGCCATATTTTCAGTTGCTAAATATTTTTGGTGACCGTCGGAGT
GTACGTTGTCCAAATTTTTAGAAACCGTTCCTGATGATGCAGACACGGTCACCAACATTG
ATTTTTTACGGTTACTATAACAATAAAATCAATTACACGTGGAAGCTAGCCCATTATTTT
TATCATCACATCTCTCCACCAGCCAACACCAATTAAAACGCCATCTTCGTCTCTCTTCCA
CTGTTCTCTTTGCATAGGATAGTCGTTTACCTCAGTCGTTTGGATAACCATGAAGAAAAA
CATAAGTTCAATGGACGTCAGCTGCTTGACCGCATTCTATAATGTCATCATTCGTGCCTG
GGTCTTGACCGCCGTTGCGTTTGTAGATAACGAACGCAACCCATCACACATTATGCCATC
AAGGGATGATATGGAAGCGTTAGTTGAGGAATTCATCAAGAAATACAACGTTGGGTATAT
CCTAAGGGATTCGTCTCCCGCTGATACTCTCCCAAATAAGAAGAGGAAGATGGTGGATTA
TGATAGGCTCAGAGCGTCGGAATGTGTGAGATCAGACTGGTACAGCCCGTACCCAAGATT
TGATGATCGTCAGTTTGAACGTACGTTCCGAATTAAGAGAAGCATGGTAGAAAGTATACT
GTCTAAACTGGTTGAAAATGATTCGTTTTGGTTGCAGTCCATCAATTGCTGTGGGAGGGA
ATCAATTGACCCAATTGTGAAATTTCTGGGAGCGCAGAAGCTGATTTGTTTCGGTGTATC
ATTTTCTGCTTTCAAAGATTACTTTCAGATGGGAGAGAGTACTGCTAGGCTTTGCTTAAG
AAAGTTGACAAAAGGTATTGTATTGTGCTCTTCAATATCTGATTATTATCTTCGAACCCC
ATCAAAATCTGACGCCCGAAAAATAGTTGCATTGCATAAGAAAGTTTACGGCATTGATGG
ATGTATGGGATGTCTTGACGTGACAAAAATTCATTGGGGTGCATGCCCTGTTGCATGGAA
AGGCCAATTTGAGGGCAAGGAAGGGTTTCCTACCATTGGACTTGAAGCGGTCTCGGATTA
CAATCTATGGATTTGGCATAATGCCTTTGGTTTCCCTGGATCTTTGAATGATATAAACGT
ATGGGATAGATCACCACTGTTGGAGTCCATGTTGGATGGAAGTCATGATGAAATTGATTT
CTCTTTCGAAATTGATGGTCAACAATTTGATCAACTTTACTACTTGGTCGACGGAATATA
TCCTTCTCTGTCTCGGTTCCTTGCCACTGTTAACGACCCAACAACTGCATTGGATTGTTT
CTATGCTCCGAAGCAGGAGGGGTGGAGGAAGTCTATTGAACGTGCATTTGGTGTCTTGAA
GAAGAAATTCCTTTCCATTGGAACAAAGTCTGTGTTGTATCATCGAGAAGACATGTTCTA
TCTTGTTACCGCAACAATTGTAATGCATAACATGATGGTTGAAGAAAGAGTTGACAAAGA
CGAAGACGAGTCTGAGAACTTTTACGACATTGGAGACATGAATTTTAATGCCAGTTGTTT
GGAAGAGGAGGAATCGGTAGACAGTGATGACAGTGCAGAAAGCAATTTAAGTACAGCTGT
GGGGAATTACGATCTGTCACATGTCCATGATAGCAGACTGAAATACGCTATCATCCAGAG
GCGTTGGAAAACACTTTACTCAGATGAAACTTCATTGAGACTACAGGATGCTGTGAAGAA
ATATGTATTCAAAAACATTTTGGTGATGATGGAACCTTAAACACAACTGAGTTTGCGGAT
GACTACGATCCATTGATTTTTTAAAGTAACGCCGTCAACTGATTTTTTAAAGTATTACCA
TTAACAAAGTTGCATGTACTCTTTCTTAATTGGTAGTTTTCGTTGTTATCATACGAAACA
AGCAAATATGTTCAATAAACTCATTTAACAATTAAATTTTCTGGACACAAATGTAACAAA
GTTTGCGCAGCTCCGCGTCCTTCCCGTTGCTCTCTAACCAATTCACGTTGCATGCATGAT
GAAACTTATTAAGTTTTCCACAACTACCCTGACAAGTATCCAACGGAGGTCCTCCGCCTT
CAAACACACATACCGGATAATTGCATGTCTCACAATCTCCTACATATGTATTTCCTTCTT
TATTTTCCACTTCTCCATCCCGTTCTCCACCAGCCGCATTGTTAGATTCAGGTGAAAATG
CCTCTGTAGAATAAATCAATAGGCGGCAACGCTGGAATCTTGAGTTCACCATCGTCAACG
TCAAGGTCAGCATCACCACTATGATCGAACTGTTGAGTTAACTCTTTCTCGCGTTTCAAT
TTAGCCATCCTCAACGCAAGTTCCTCGTTTTCCATCTGCAATCGAAGACGTTTGTTCCTT
GCTTGTGCGTTGATGAGGTCGAAAACCTCAGAAAAGTACTGTTCACGTAACTCTGGTGGA
GCCATGGTCATCACCTGATGATTCGCCATGGATTGCATAATCTCGTTGGCTTGTGACATC
CCTTCCTGGATTGTTTTCAGTGATGAGCTTGTGACCTTTGTTTGAACGATGGATTTAGCA
ACACTTTCAGTGACCTTCTCTACTACGAAGTCTGTCGCCTTGGCTTTCTTGGAGCTATCC
CTACCACCCGGTCGTTCACGATCTGCAACAGCAGCACTAGGAAACTTTCTTGATGAGTCC
ATGTTACCTACAGATATGTCATCACTTACTTTTTTGCTCGACATCCTTTTGCGTTTCACC
CCAGACTTATCGTTCGCCTCTAGGACAGATCCAAACTTCGGATGATTAGAGAGGAACAGA
TACGCTCTCATATACGGTTCGAACTTCTTGGGCAAATTTTCCTGGCTTGACTTGAGTACA
GGAGTCTCATGGACTTCCAGTACAGATCCATATCAGGATCATCCTTTAATTGCCCAGATG
TTGGCGGATTTGCAGAGACGATGCCAGCAAACTTCTGGATCGATGGCTGGAGGCGAGTGT
ACCATTGGCTCTTGAGGGATCCCTTGGGACGGTCGTCTGGGAGATCTCTCCAAGCAGGAT
CGCTCTCGCGATTCTTGTTGGCCTTTGCGATGTATTTGTTGTACTGGATGTGGACACGTG
TCCAGAAAGCGGCCGCCTTCTGATCAGTCCCGGTGGTAGGATCCTCCGACACGGCCATGA
AGCTTCGGGCCAGGATCAGCAGCTCGTCGGGTGTGTACCCAAATCCACGGGAAACCATCT
GGTTTCCACGGGAAGCCTATAGATTTATAATCAGTATAAAGAAAGAGACAAGGTAAATGA
AGACGGGGCATAACAAAAACGATCGACGCACCGTGTTGCCGCCCTTCCTTGCTGTCTTCT
TTTTTGCCCCGCGGCCTGCAGCCTTGCTCTTTTCTGCAACAACAGCAAGGGAATCATCTT
CCTCATCAGAAGAAGTACTTGCACTGGTATTCTCAATCGTGGTATTACTTCTAATTCCCT
TGCCCCTAGCCTTGCTTTTTTTGGCAACGACAGCAAGCGAATCGTCTTCTTCGTCGGAGG
AACTTGCCATTGGATCCTCGAACGTCTCGTCGCCGTCGTCTGCGTCCTCGAAATCCAACT
TATTCGCATGATGAACGGTGGGGAACGTCGAAGGGACTTCTTCTTCACTGTCGTCACCTG
AGTGCGTCAGTTCGCCTGCTGTGGGATTAGCATCCTTGTCGCTAGCAGACTGTGTCGGAG
TTCGATTAATTATGCGCCGAAGTTCGTTGTGATCTACGAGGCGTTAGGCGTTCTGACATG
GGCAGGGTGCCAGCGTCGTCGTCGCTGCTCGACATTTTCTGTGATTCGATTATTCTTCTG
TGGTGGTCACGCGATGATTCGTTTAAGAACTTCCAACAAACAAAGGGGGGTAGCACACCG
AGGGCGTTCCACCCAAACCTACAATGTTTTGAAGAGAAGACCAGCCGTGAACATGAAACG
CGGAGTCCACAAAGTACCATGGTCTCCCATTGCCTCGTCTCAGAAATGGGATTGATGGCT
TGGAGAATGGGAGGCAGCAAGAGAATACTTGACCGCAACAAAGGAATTCATATCTAAATC
TGTGTAGACATCAATTATCTGAGTTTCCATTTTTCTAGTGCCTGAAAAATCGAAATGGCA
ACGTTCACCAAATGAAGACGAAAAAGGAACCCGTTACCAAAAAAAATTACGTTAACCATT
TTTTTGGCAACTTTAACGAATTCTTGCCGTGGCTGCACTGGCAGAGTTAGGGGTCTAGTT
ACCATTTCGGCGAAGTGGGTGACAAAATAGTGAATAGATGGTAAATTAGCAACCGTGGCT
GCAACCAGTCTAATATTAGGCAACGCCATGTGGGCAAAATAAATGGTAGCACCCTCATTT
TACCCCTTGGGGCACAATGGGGAGTCCGGGCGTGACGACACTATGATAATCTGACGTCGT
CATGACATCTTTTGATACCTCTTTGTTCTTTCGACGTTATTTCATTGCTGTGTACACGTC
AACTCGTGTTCTTTGGTCATTTAACATCTACACGTCAACTCACCGAGCATTTTGGGAACA
TTGGAGTCATGCAATAATGCTCAGAATAGTATTTTGTCTCGTTCAAGCAACGTTGCATCG
TAAGACTGTTGGTCTTCCCAAGAAAGATTCGTGCATAGTGACGTGGTATTCTTCGACACG
TCTGCATGACATCAAACCAGCCGCTTCTCGGAGTGCTGACGTCATAAAATGACAAGAGTT
CCGTCAGGACGACCAGCAACTTGCGCCTTGGCACATTGGGAAGAGAAATAGAAAAAAAGC
TTTTAAGCTATCGTTCCAGAATCGTTCTCATAAACCAGTTTCTTTGTCTATCATCGCTCC
AATAGAGGTCAAAAGCATCGCACATCAGCACAGTTTCAAACAGAATATACCGCTATCAAC
GAACCCGCGAAAACAACTATGACGTCCTCGGCTTCCTTCCATTCCGCTGCTCTTTCTATT
CTCATCTCGACGTTGCCGTCCATCTGCGCCTTCTCCTCCAACAGATACACAACTCCCGCT
CGTGTACACAGTCCGTTGTTCTATAGATCTATCCATCACGGCCCAGATGTTGAGCCTCTG
ACAGAGGAGGAAAAGTTGGGAGCTGATTACACCAAAATGAACAAAGAGTTAATTAACAAT
TTTGGTCCGGGAGTATTTGACGGCTTTGCTGACACCAATGATCAATTCGACGGCGGAGAC
AGTGAGATGGGCCTTACAGGTGACGGCACTGTCGGATTGAAAAACTGGGCCGGTGAGTCC
GTGTTTCTACGTGTGCTCACAGGTCATCCACTTTAGCCCATCTTTCTCAGACTAATATAC
TTGCGTGTACCATCTTGGTCTAGGGACGTGACTCCTCACGTAGCGAGAACAATAGGCGCG
AGGACGGGTGGTTATGAACCTCACGAGGAGGTGATTATGTCCCAAAGTATGAGCTACGCC
GAAGAGTTGATGCATTCCAATCCTACTATGGATTTCGTTCGTGCCCAGCAACTCGAGAAC
TGGGCGGAGCAACGAGAAATATCCTCAACTAACAAGCATATGTACTACGAGCGAACTCAG
GAGTCATATGATGTGAATATCAGTCATCACGATGAGGTGGGTTATCATTGGATTCTATTG
TCTATTGTCAAGCAGGTTTTTGTTTCGCAAGTTATATTTCTGAACCAAAATGTCCCGCGC
TTATGTCGCCAGGATGCTGTGCAGTTCTTTCATTCTGTTGAGGCGGGCGGAGATTACGAA
GGTATGATATCCTTGAGAGCTCCTGTTCATGGTGTTGCGCGGTACGACATCATGGTACGT
GGAAGGAGCTATGGTGTTAGTAATTGAAGGTGTACACTTTTGTAACACTCTCTTGTTTTC
TCTGGACTTGTGCAGTTGAAGAACCCGTACATGGGATTCGCCAAGTTTCGCGCTGCCTTT
GATGGAGACGGAAGTAACAACTGGCATGTAACTCCAAGTGACGGCGTATTGAAGCAGAAT
GAAGATACTCACTTCGCTGTGACATTCCGCCCTAAGCATCCTGGGGTATCTTCTGGATAT
CTCGTGATAGAAACACAGGTGAGTGCTGATTGCAATCCATTTTATGCGAGAGGAGTACAT
GAACTTGAATAGACTCGGTAAGCACTGACATTGTATTGTTATAATTTTCAGGACTTCAAG
AAAACGTGGAAGGTCGTTGGAAGCACCGGTGACCAATATGAATTCTGACCATGCTATCGT
ATTCAGTGCCAGAATGTATCTTTCCACTTTGAGTTGTTTTGAAAATTTTAGAGGTCGAAT
CCTTGAGCATTGCCTTGGACATAGAAATAGAGATTGCTGAATCAAGAGAAGAAGTAGCTC
CAGGACATTTTCACTTACGGGCCTTGATGCTATATTTAGTGTAACATTAAGAATTCTTAA
AAGAGACTTAAACTATTCTTCGTCGCCTTTCTTACGTCATCAGTTGTGTGAGGCACTGTT
ATAATGGTTGCTAAGAATAATGAGTGTGTGATGACAATTTGATAGTTTCTCTTCAGGGCA
TGTCCTTTCCTCACATTTGGACTAATGACACCTTACCAAGATATGTTATGTCGTCTCAAG
AGCAATAGGATTATTCACACATCCTGAAGTCTTCCACCCACCAGGTTTCCGTGTTGGCAA
CAGCCCACCCGCATACCGAACTCTTTGACATGCTGTCCCCTGTGCATCTGATCCCAACAG
GCCATATTTGCACAGAGCCTCGTCTGGCGTTAGTTTGAGTATGCATTTGGGGTCCAGTTT
GGGATTGCACTGTGCTGTATCTTTTTCAAGTAGCGGTTTTTCGAAAGAGTCCATATCAAG
TGCATATGCATCACTATCATGACTTGGTGCAATGAAAACCAAGAAGCCAGCGGCTGCAGC
TGTGCACACTGCGGTGGGCGGAGTGAAGATATTCATGAATTCTCTCCTTTGCAGGAATAA
AGGCACCGACAATTTCAATCTTAGGTTACCCAGTGTCGGCGGAGAAAGAAATGCTGAGAC
TGAGTGTGATAGTCCACCAACCCTGACAGCTCTAGATAGCACGTAACTGTTCATGACACC
AAATATATGTTAGTGATATTTATGAATTCTCTCCTTTGCAGGAATAAAGGCACCGACAAT
TTCAATCTTGGGTTACCCAGTGTCGGCGGAGAAAGAAATGCTGAGACTGAGTGTGATAGT
CCACCAACCCTGACAGCTCTAAATTGCACGTAACTGTTCATGACACCAAATATATGTTAG
TAGCCATTTGTAGACCCCCCTCCACATGTCGATAGACCCCCCGTCTATAGACTCCAAGAA
ATTTGGCGAAAAACCGTTTGTAGACACCAACCTGTCTATAGAATGTAATGCGGGATCTAT
AGACTATCGCATGAGAGTCTATAGACCCTCCCATGACAGTCTATAGCCTGATCGAAAAGG
GAGGTGTGGGTCTATAGACTACAACAATTAGTCTATAGACCCACCAATCCCTTTTCGGTG
AGTCAGTAGACTGTTCGTGACTGACACGTGTGTTTATAGAGGAGGGGTCTATAGACTTTG
TATTTCAAATCACTCACTGGTCTATAGACTAGCAATAGTCTATAGACTCAACAATATTAG
GTGCTAGACTATATACCATGTTGTATTTTTTATTGCATTAGTCTATAGACTCTAGATTAC
AAATTGTTGACTAGTCTATAGACTATGTCAATTTGTTGGGATAGTCTATAGACTCTTCGA
TCAATAAAATACTAGTCTCTAGACTCTATTGTATTATTTTAGATAACTAGTCTATAGACT
ATATCAAGACATCGAGGATACTACCATCCAAATGACTAGTGTGTGCATACTTTTCATGCA
ATGCATTGTTGTCTTTTGTTGGTATTGTTTGCATTTTTGACCATGTTTGATCAAAAATTG
TTATTCTCCTGTTATCCTGTGCAATCAAGTTTAAAAATGCATAAGACTGAACATAACAGC
TTTACATGCAAAGTGCCATAAGGTTCTAGTCAGAACAAAACAGTCTACAATTAAATCTGC
TGAGTTGCATAGTGTGTGTGATATGCTCTCAACGTAAGCTAATTTCACGCATGGAACAAC
ATTAAAGTGAACAAGATCATCTGTGTATGTTGAGTTCTTGGCTCCCTTGAGATCATTTGT
CCATGTGGTGGCATGTTAGTGCGACTTCAATTTCTTTGTGGCATGTCATAGGTTAGGGTT
TGGTGATGTTCTTTGTGTGGCATTGATCTTGTTGTACCACCAAAAGGTCCTTGGTTTACA
AGTACCATTCATTGCAAAAGTCAATACCTAGATGGTAACCAAAGGTAAAACAACAATATT
ACATACACAGATATGAAGTAAGATTTAGATACATTTTTAAAGGTTATCACCCATGAAAAG
ATCGTGACTACCCATGCATGTCAAACACAAAAACAATTCATTTACAGGTATTTCCAAGAA
GTAACCTCACGTTACCTAGAATACTCAATAGTGAAAAACGTGCCTCACGGAGAAGAAGGA
GAAGAAGACACATCTCGATTACTGATAAACTTAGATTTTCACAAGAAAATATTTTCATTG
CGATTAATTAAATTAGATCAAATCCTACCACTCTGTTTACAAACACGTATTGTAACAAGT
TCATTCAATGGTTCTGATCCCATTCTGATCAGGTTCTGATGATCCATCTCTGGTCTCAGG
GAGAGACATCCTTCACACATCAGCCACTGTTATCTGATTGCATCTGCATATCAGGTTGTT
GCATGCCATGGTTGATACATGACTGGGAATTAAATTAATGATAATGCAATTAACAATGAA
AGGGGGTCAAGTTTGAAGAAATCATGTATACACAGTGATAATTCGAGAAAAAACTTCTTG
GGAATGTACATTACAATGTTTTACACCAGTTAACAAATAACAAGAATCTCATTTCCCAAC
ATCAAACATGAAGAGATATGCTCCTTATGTTTGCAAAGAAAATTTATGTTTCTTTGCTTC
AGCTTCAACTTTTCTTTCTTATTTTGTAGATCAGGTAACTGCTACTAAGTTCCAAATTCC
AATCAGACTTTGGCTGAATTCCAAGCTTGGTTGGAAAGTACTGCCAAGCTTATCAAAACC
ACATTCCACCATTCTATTTTTTTCTAATGCATCATCAACTGGCAATATGCATGCAAAGGA
CATTTTGAATGCTGAAGCAGAACAGGAACTTCTGATGAGAAACCTCATTAATTAGGACCC
AATGATGATGTAGTTGAACTTTCTTATGAATAATTCAGCATTGATGGCACCCCTTAATCC
CCAAGACAGTTTGGAGAACAGGCAAGTAAGATAATATGTTCAACCCAAAAACAAGGAAGA
ACAGTAGGGTCACGTTTGTAATCAAATGTCGTCTGAATGAAACCACGTCAACTAAGTGGA
TATCACGTTGTAAATGGTGGAAGGGACATCACCAATTGCAAACTGATTCCTAAAAGTGGA
GAATAATGTTTTCCGTGATTATCCATGCAAGGAAAGCATCAGATGTAAATCAATTCATCT
ATTCCTTGCTGAGCAGAAATCCAATGTCATGATCCTATTGAGACTCCCTTATGATTGCAA
GGAATGCTAGGAAAAATCTGTCCTGTAGACTATTGACGTCTCATTCACTTCTAACAGTTC
AACTCTGTCAACTCTGCCAAACCCACCAGGAGAGACTCCTGCCATGAAGGCTGTTTCCTA
CCACCAACAGAATTTGGCATTGTCAATCATGTCATTGACAAAGAATCCAGCAGAACGTCA
GCTGAGTTTGATTATCAACCATTTTGTTATCACTAAAGCTCTTCCTTTCTGTCAACCAGA
ATGCCCTATATTGAATAGGATGCTTCTCCTGGAAAGGAACATGAACAACCTGTACAACCA
ACCAAGACAGCATGAGATGAGTGGTGCGTAGCTTGATGAATACTGCTCAACCTACCAAAC
CTCCTTTCTTACCATGCTTATACTGGTTCCAATGTGTTGGGTTGGGTATCTAAGGGGATG
GGTCAACCATAGGAATAATTCCCATAATGAACATTCTTGCGGCATCTACTGGTAACCCAA
ATTGCATCATTGACATAATTGATTGTTCAAGACAAGCAAGTGAAGATGGAGATGGAAAAA
ATATGTACTATATTTGTCAGCAGATACTGCCTAAGATGCAATTCATTGATCCTAATGGAA
ACCTATTTGATTGGATCTCATTTGAGGATGCTAGCAATGCTCAGAAAGCAGATTCTTCCA
TTGAACAGTACTTTACTTGCTGCACTGTATAAACTGGAGTGGATCACACTGTCTCAATTC
TCTTAGGGAGAATCATTGCCATTTGCTCATCAAAGGAAATGTGTGGATTTGCTAAAAAAA
GGTGAGGTGACAGCAGTGTGTCTTGTGTATTCGTGCACTGTTCTCCTTCCCTTTTGGTAT
TATTTAGCTCGTGGAAGTCTTTGTTTTATGAGACATATCCCGCATGATATCTTTCGGAAC
ATCATCCAGCTGAAGACCATACTGGTAGAATGCGTTGAATCATTGAAAATCCCAAATGCT
TGATGCAGGTGGAGATGTCCTTGAGTTGCTCAGTGTATTATGCTTGAAGGAGACTATAAT
GGGGCTCTCATTAGTAAACTGAACTTTCATTTCATTTCATTTCATGAATGAAACTGTTCA
TCATGAAAGCTGGGACTTACTATCTGTCATCTGCCAGTGTGGTTGAGCAATGTTCTTCAT
AAGTAACAGAATCATTGCAAGTATTTTGTAATTATTATCATTCTATTGCAATAGAGTATT
GTTGGTGTGCAAGACAATGTCTTAGTGTTGCTGTGGTCGGTCATTGCTAGCGTTTTTTGC
ATGGGGCTGAAATTTGTCATGGTGTTGCTTTTTGGGCACATTCTTTGGTGTGACAAAGGG
GTGGTCCTGGAAGAGATTAAACGGTGGTATGTAATTATTGTAGGAAAACTTGATTATTGG
ATTGTCAACCATAGCTTGCACCTACTCTCCCTCAGCACAATCTGTACACTTTGGTATCCA
GTACTAAACTATAACCCAGTCACAGCCTCCAGTAACCCAACCAAACACTTCCAGTTGTCT
GCCCAAACACGTTTTAGTAGCCATACAAGACTAAAATAGAGGCTATATAGAATGATATTG
ATTCAATTTATTCCTGAGAAATTGGTTTGAATGTATTTTTGTACCAATTCCTCTGACAAA
TAGAATAAATGACATAATGTGGCTTTGGTGTCAAGTTGACATTAATTTGCCTGTATATTT
CTGTGACCCAACCCTACATTAGTGTACAGTTTGGTTCCAGAAGTGTATGGGTGTCTTTCT
GGGTGTGGGGCCTCCAGTAAGGCACCCATGGTAGTTTTCTTGAGGTGTACTTTTATGATA
GATGTGCACACTATTGACAACCAACATAATTATATGATTGTAACAGCCACACTGTTGCAC
AATCATGACACTTGATCTCTAGTACACTATCAGGATTTACCGTCCTACAAGCATCTTCCT
GAAATACTTAAGGGTGTCTCAGGTCTCAGCCAGCCTTTTGTAAACATATCACATAATTGC
TCCACGGTGTCAATCTTGACCAGCTTGATTCCCCTCATGACAATCTGTTCTCAAAACACA
TTCTCTCTATGTAAGTGTACTCCTAGGAGTATACTGTGCTGGCAGCCTCTCTGTCAGCAC
TAGGGCTCCATAATTGATGCCATTGTTCTGCATTTTTGTCATGGATAGAAACATTCATTG
GTGTCTTACTCAGTGGTAGACCAACCTTGATTCCCAACACCAACAATGAAACTATATCAG
TAATGGGAATAGCTCTCAACAACTGTGTCCCAGTGCAGTGACTTCTTCCTAGATGGTAGA
AAGTGTTGTTTCGGTTTTAATTCCACTGATATCATCACTAAACATGTTTCTCGTGTTGGC
ACCACTAGCTTTGCATGGATTATAAGATTGACATTTTGTGGATCCTATACACCAAGATAA
TATAAGATATATGATACTACCTATTTGTCTTATTTGTTGAACATTTAGTTTGATCTCTTC
TAATATCTTCTTATGAAGATTTTTTCAAAATCTTAGTTGTCAAGATTTTTTCAAAATTTT
AGTTGTATTGGAAATTGAGCCGTTTTCATCTTCTCCTCCTTCTCATCCTCCAGTGAGACA
GGTTTTTCACTTTTCACCATGACAGGTACTTCCACAGTAAGCTAAATCAAACTTACCTGT
AAATATTATTTTTGTGACGTACATGGGTAGTTTCGATGTTTTGATTTATGTTTACCTATA
AAATTATATTTTCTTCCAAAAATGGGTGCGTTTGCATGCAAGGCACACGTGCCCATATAC
AACTAAGCGTAGACAAGCGACTTTATTTTTAAACCTATGACTTCCTCTGTTTCTACAAAC
TTCATGCTTTCTAGCTCGCTACAAAAAATCTTGCAGCAGCTGCTAGTAATAATATTGGAA
ACTGAGCCCATTTCTCCTTCTCCTCCTTCTCCTTCTCCTTCTCCTTCTCCTTCTTCTCCT
TCTTCTCCTTCTTCTCCTTCTTCTCCTTCTTCTCCTTCTTCTCCTTCTTCTCCTTCTTCT
CCTTCTTCTCCTTCTTCTCCTTCTTCTCCTTCTTCTCCTTCTTCTCCTTCTTCTCTTTCT
TCTCCTTCTTCTCCTTCTTCTCCTTCTCCTTCTCCTTCTCCTTCTCCTTCTCCTTCTCCT
TCTCCTTCTCCTTCTCCTTCTGCTCCTTCTGCTCCTTCTCCTCCTTCTCTTCCTTCTGCT
CCTTCTCCTCCTTCTCCTCCTTCTCCTCCTCCTGCTCCTCCTCCTGCTCCTCCTCCTGCT
CCTCCTCCTTCTCCTTCTCCTCCTTCTCCTCCTTCTCCTCCTTCTCCTTCTCCTCCTCCT
TCTCCTCCTTCTCCTTCTCCTCCTCCAGTGAGACAGGTTTTCCCCCTTTTTGGCCATAAC
AGGTACTTCCACAGTGAGCTAAAACGAAGTTACCTGGAAATAATAAATTTTCAGGTTGAT
GTACATGGGTAGTCATCATGTCTTGATTTATGTTTGCCTATAACATTATATCTTATTTCA
AAAATGGGTGCATCCACGTGCGAGGTGCGCTCAAAGCGTGCAAGGCGCACACACCCATTT
ACAACTAAGTGTAGACAACCCACTTGTTTTTAAACCTATGACTTCCTCTGTTTCTATTAC
TCACATTCTGTCTAGCTGGTTACAAAAAATCTTGCACCAGCTGCTAGTGGTCAGTGGTGG
AGACTATGAGAGCACCCCTCTCCATAGTCCTGTCCATAGCCCAAAATACCGTTGTCGTGT
TCAGCGATATAGTATGGTTCCCATGGTGCTATCATCAATCTGAAGATTGTGAATTGCTCA
GGACGTTATGGGCTATCCAACACATCACTGTCCTGATGCACATGCCCACCAGAATGTCAT
TTCATTTGCAGTCGTTAGTAGCCATCGAACGATGTTAGATTTTTGCGTACAATTGTATTA
GTTCCGACAGTAGAAGTAGTGATGCAAAGACAAAACATTTTTTGTCCAGGGCTCGGAAAT
TCATCATTTTACGGCCAATCGGCTTCGCCTAACTGACGACTAACAAATGACTCATAGGTG
TCCTCATAGGTTGTAGAATACCACATAGGAATAAACTTAACTTGGACTATGCTGTATAGT
CCATAGTCTCCACCACTGACCACTAGTAAATGTGAAGAGTGATTGACCATTTACTTCATT
GTAAGTACGGTACTGTAAATAGTAAGTTTCCCTCGACCTCAATGGACAGTAGGTATTGTA
CTGTACCACACAATAGTTCCAGGTGATGGACAGACCTGTGTGGCGGCACCTCGGCACCAC
GGAGTGAGGAGCTCTTGCCACTCAGTCTCATTCCGTGTCGAGAGCCGCCGCAGTTCCATG
GCAACAAAACTGCGGATTTGTAGGCTTGTTTTGTAGTTTTTGTTTAGATTGCTTCACGTT
AGGGGCATGACAACCGCAATACCTTCACCGCATCGACACACGGTTCCGCTAAAATGGCGG
GAACATGAGACTTCCTGGCGGAAGCATTCAAAACCATCGGGCAGAGTTTGGTGACTGAGA
ACTCCGCCGAACCTAGAGGGGCACTGGCACCAGCGATGCCGTCACAGACGCTGGACGAAA
CAAACCAGCCTCCACATGCGCGAGGCCCGGACCCACCGGCCGAAGGCTTCGAACTGTGGC
TCCTCGTCCCTGCGCCTCCGCCAATGAACCACCAGGGGCCGACAACGCCGGGAACCCCCA
ACCCAGAAGCACCTCGCCAACCTTCACCCAACCCAGTGACGACGGCACCACCGCCGCCTC
CTCCACCAGCCACTAAGACGGCAGCACCAGGAACACTTCGCCACCATCCACCACAACGTC
GCCCGGTTGGGCAACACTGCAAACAGCCATCAGAGGGAACAGAGATGGCAACAAGACGTG
GGGGGTGCAGCTGCTTGAACGAAGGTCTTCAAGGAGCTGGCGCTCGCAGGATCCCTGCGC
CTGTTCGCGTTCATGCAACCGGGAAACCGGTTCGTTAAGGTGCTCCATTCGGCTGCCGTC
TACTTTGACCCTTTTGCAGGGGACAACGCTGCCCTCAAAACAGTGGCATTTGTGGGGGAT
CGCTCCCCAGAGCAAGGATGCATCCCCATCTCCCTGAATCCAGAAAAGCCCTGGAGCTGG
CCAGGCATCAATTGGGGATCGGATGAGGCCGAGTTCGAAGAATTCTTTTCCAACCCGGAA
GCCAGAGACAAGTGGTTCCAACCGGGAGGGCTCCGTGAAACTACAAATCTTCCCACGATG
TTAATGATTCCCTTGCTGCTGGCCGACTTCGTGACAACACAGCAGCGTACCCCATGGGAA
GTATACCTTGAGGCAAAGCGTCTCGGAACGGAGGCAGGAACGCCCCTCACCGAGGATGAC
ACAACCCTGGTCAGGGCATGGGCAAGGGCGGCAGCCCACTCCAGCAACGGGAGCAAGAGT
GTGCTGAGCATGGAGATAGAGTCTCTCCTTTCGTTTGACCCCACCTTCATGGATTGGGTG
GCGGCACGCCTCAACGCTACTCTGGGCGCGCTGGCGCAGCCGGCCCCGATGGCTAACACC
GCAGGTGCCATCGGCAGTTCGGATTGGCGGGCACTCGATGGCCTGGCACTGCAGACGTCA
GAGACATTGCGGGCAGTAGTAGAGGCAATCAACACAAAGGCCGCCGGACCAGGTATGGGA
GTGAGCTCATCGCAAACCAACACAACGAAACACATCTATAGCAAATATGAGCTCGTGGCG
CTCCAAGGCTTTTGTGGGGTCAGCGAGCCCAGACTGCTCCCTAAGATCTGGCTCACTTTC
CAAACGGCAAGAAAGACAGAGGAGGTCCGGGCAAACCTGCGCGAGGGAATGCATGCCTTC
ACCAGGACACAAAACTGTGAGATAGATGGAGGGGTGTTCTTCGAGAAGAAGACCCTCAAT
GACATCGTAGACCTCAAATTTAACCCGGGAGGTGGGACTGTGGTCTACAAGTCCGCCGGC
ATTGGGCTCGCTATTCTGACCTGCCGACCAATCAGTGCAGCGGAATGCGAATGGGCCGTA
CAGAGGGAAGAGGCGATGTGGGAATCCAAGGGCAATCGCACTCTGGAGGAGGCATACAAG
GTTTCGGCGAGCGATCCACGGCATCCGCCGTCAACTTTCCATGAGCTCAGGCTACTCGTA
GCCATGTACGCAAGCCTCCTCCACGTCCTGTTCGGCCAACACTGCGACCATTACCGGAAG
GTGTGGAACATTTACGGGATCCTCAAGGATGAGGATGTCGAGGAAAAGCGACATGACTTC
ACGGCAACATTGTGCCGCCAGATCGTCTGGTCCATCCTGGATGATGGCCGTGGGTTCTTC
AACAAGCGGCTGCACCCCAAAAAGTTCAGAGGAACCTCCACACACATCCCATTCCCCTCT
TTGTTACTCAAAGCCATCTTCCCAACTTACGGTGGCAAGAACTGATTCATCGGAACATAC
CATCGCAATGGCTTACGCAAGGGGTGGCGCAGGACAAACGCCACAGCGAGGGACAGGGGG
GCCATAGGATTGGGTACAGTGGTGTCCCGGCGGCCTTTACTGCCCTACCCAGCCACCATT
TGCCGCCACCATTTGGAAGTGGCGGTCTGCCCTACCAACCAGGCTTTGCGGTGCCACCAC
CACCTCCAGCGCCACCCGGACCCCCACCGATATTCACACAACAAGTTAACCCCAGCTCGG
ACCGCCTCAAACACGTACATCCTGTGCTCCGGAAGCATCTTGAGGACTACCACAAAGCCT
TCCGGGGGAGCATGATGTTTGGAAAGGTGTTGCAGGCAGCGAATGCACGATGGGAAGACT
TGCCCACTTTGCCAGAGTTCATTGACGATCAAGGGTGCAACATGATTTGTTTCAATCATG
TCTGTGGGTGGTGCACGTTCCGACCATGTCGGTTGAGGAAGGGCCATGTGCCCAAAGAAA
AAATCACGGACGACTGGGCAAACACTTTATGGAAGAGGATTGAGCCGGGGATAAAATACA
ACCCCCAAGCATCGGCGCCAACGTCAGACTTGTGTAGCCCCCAAAAGCGACAATGCACAT
GACAGGGGTGGAGCCCCGGATGAACACAACCAACAGTGCTGGGTTCGGAATGGGCATCGG
TGGCACGGGCACTCATTTGTAAGCAAGATCTCCAGGCCAACGCATGGGACGAGAAGGATG
CAGTACATGGGGAACAAACGGCAGGGCCAAAGAAAATGAACATGCTTGCCACCACGCATC
GGCCTCTCTTAAACAACGGCCAAGGTACGACATCCAGCAACAAGGCAGTGGTAACAAATA
AACTGTTTGTTGTGACAATATCTATCATATTCTTCGTGTTTGTATGTCGCATATGCGTGT
GCTTCCTTTTCCTGACTTGAGGCAAGGACTGATGTTTTTCTCTTGTGCTGCTGCATTGAC
TTACCTGTTACATCGTGCTGTTTGTTTGGGGGGGACACTGTGGACATAGTCACCAGCAAG
AGAACTTGCCCTAGCAAAGTGCTACCCAGCGAGCAAACTTGCCCTGGCAAGGAGCCGCCG
CACCCGACGCAGGGGGAAGGGGCCCCAATGCCTCAACAGCCCAACGGAGACTCCAATAAC
ACTCTACTCAACCCACCCACATTTGTGGATGGCTCCTATGCTACAGGGGCCACAAAGGAG
CGTTGGCGATTGCAGAACAAACGCGAGTGAGTAAGTCGGCAGGCCATCCAACCAGACCAC
ACCCACTGGTGCACACACACAGGCGCAAAGACCCTCCCGCCTCTGACGCCAGGGCCAGCA
AACTTTCGCAATGCCATGTGTCCTTCACATCTGGCACTCCACCACCCAGCCGCCGAGCTC
CTACTAGAATATGCCTCCAAAGGCTGGAGAGCCCAGACGGGAGAGAATTGGGCAAAAGCA
GACATGGAGGCGGCAATTGAAAAGGGAGCGCACCCTTCGGCACCGAGCGGGGCAGCGGCG
GCACAGCTCAGGGCAGAAACGCTGGAAAAAGTACACAAGGGGCAGAAAAGGATTGTGTGC
TGGGATGACATCAAAGTGGACCCACCTCTGGAGTTAAAGATTTCACCCATCACCATGATA
CCCCACAAGTCCCGGGGCTTCCACGCGATCCTTGACCTATCCTTCAGCATCCAGCTGAAA
GAACGACGGATCCTGTCCGTGAACGAATCCACTGTCAAGACCGCACCAAGGGGCGCCATT
GACCAAATGGGCCATGTGTTAGCTCGCATCATCCACGCCTTTGCAGAGACGGCGCCAGAT
CGAAAGATATTCCTAGCCAAAGGGGACATCAAGGACGGGTTCTGGAGACTCGACTGCGAA
CAAGGCCAGGATTGGAATTTTTGTTGCGTCCTGCCGCCAGAAGCCCTTGACGGACCCGTG
GAGCTAGTGGTGCCCACTTCACTCCAGATGGGGTGGATCGAGTCTCCTCCATATTTTTGT
GCCGCCTCCGAGACGGGGTGCAACGTAGCCGTGGAATACATGGAAACCGCCGTCGGGTCC
CTGCCTGACAACAAGTTCCTGGGGTACGAGATCGACAGCGACGACTTCCGTGCTCTGCCC
CAAGGCATCGACGGTTCAACAGGCTTCCAGTATATGGTGGAGGTGTATATGGACGATTAT
CTGGGTATTGCCATCCCAGCATCGCAGGCGCAACTACGACATGCCGCCAATGCCATTGTC
CACGGGATCCACGACATCTTCCCAGCTAACACGGATGACAACGATGACCCAGTGTCTTTC
AAGAAGATCAAGAAAGGGGACGGGACTTGGAGGCTGAGAAAAGACATCCTTGGTTTCACA
TTTGACGGCGTCGACAAAACCATCTGGCTAGAGGCTACGAAGCGAGACACACTCTTGACT
ATCCTTCATCAATGGCTATGGGCAAGCTGCACGGCACACACAGGAATACCATTCCTTGAG
TTCGAGTCAGTCGTCGCAAAAGTGCGTCATGCATTCCTTGCAATACCAGCGGGCAGAGGA
CTCTTGTCCCCATGCAACCAACTGTTGCAAAAACGTCCACTGTTTGTCTTCCTCCATAGA
AACACCCCTCTTCGCGTTGCCCTCCATGACACACAAACACTCCTCTGGGAATTGACGCTC
CTCCCTACGCGGTGCACCAAATTGGTAACAGCATGGCCGGAGTTCGTGGGGGTAAAGGAC
GCCTCCAAGCATGGGGAAGGGGGCGTCATCCTCGGGGAGAAGGAGGGATGCACACCCACT
GTCTTTTGGCTCGAGTGGCCCGACGACATCAAACAGGATGTCAACACGTACGACAATCCG
GGGGGCCGGCTAATAAACTCCGATCTGGAAATGGCAGGGCTCCTACTCCTCTGGCTCGTC
ATGGAGGACGTGTGCAGCTTACGGTCCAGACCTCATATCGCCCTTTTTAGCGACAACTCG
CCAACGGTAAATTGGGTCAAACGGCTCGCTTCAAAACGGTCTCTGGTGGCCGCACAACTG
CTCCGGGCACTGGCACTCCGCCTCAAAACCACTCAAGTGTCCCCTCTCACCCCTTTGCAT
GTGGCGGGCTGTGAAAACTCGATGACTGACATACCTTCTCGTTCGTGCGGCAGTGTGCCT
CGTTGCTATTGTCGCTCTGACCATGACTTACGTGCTCTGTTTGACAAAACTTTTCCCCTC
CCAAACCAGATCTCCTGGAGCGTGTACCGCCCTTCCTTCGCCATCTCTATGCGCGTGATT
TCCGTGCTGCGGATGACAGATACTTTGCTGGAAGAGTGGCGGCAACTACCCCCAATCGGG
AAGTTTATTGGAGGCATTGGGCCACCTACTGCGGGGCTGTGGGAGTGGAGCCATTCTTAT
CGACTGCCACGTTCCACACCACGGTCCGCCTCCTCACCGGTTTTGCCGCACGAGTCAGAA
GCGGCTACTATGGTCGCAAGAAGCAAGTCGGAGCTGGCATGGTCAGTAAGGCGCTCACGG
CCGTTGGCCAGACGATCGCAATGGAGCGTGGGGTAAACCCCACAAAGCTGGCGCAATCTA
AGGACCTTCTCCTGCAACTGGCACAAACGGTGGAGGGCTGGCGAAAAGCAGACCCGCCTA
CCAACAAGCAAATGCCGGTGGAATCTGACAGAGCTCCTGGCAGCAACAGGAGTGCGTCCC
GGGGCATCCGAGTTGGTAAAGGCGGTTAGGGATTGGGCCCTAATCGCTTTTTACTACTTA
TTGCGAGTTGGCGAGTATACTATCAAAGGGTCTCGCAACAAGACCAAGCAGACAATGCAA
TTCCGAATGCAGGACGTGACATTCTAAAAGAAGGACAAGCAGGGACACCTACAACAGCTC
ATCCGACAAGCACCACCGTGGGCTATCCTCTCCGCCGACGGAGCCACTTTAAAGCTTGAT
AACCAGAAGAACAGCTGGAAAGGGGTTTGTGTTCATCACGAAGCAAATGGGGATGACTTC
TTTTGCCCCGTCCGGGCGCTCGGCCGACGGTTCATCCACATCCATGGGAACACAGGACTC
ACAGATGGAGCAACCTTCCTCTCAGCATACTTCGTGGACGGGAGTCGCTACGACATCACG
GACAAGAACGTCCGGGATGCGCTCAAGTGGGCCACCACCACCTTGGACTATCCGGGGGCG
AAGGGCACGCCGCTGACCCGCATCAACACTCACTCGCTCCGAAGCCGCGGGGCAAATGCG
TTGTCTTTGTCCGGCTACTTCGAGATGGCAATACAGAAAATGGGCCGGTGGCGAAGTGCC
ACCTTCATGGAATACATTCGAGAGGAACTCGCCTGTTTCTCGGCAGGCATGTCCACCAAA
ATGCGCAAGAAGTTTGGCTTCATAAATGTTGCCGATGGCGTCTACACCGATGTCACCAAC
GAGCTCCTCCATACCCCTTACGCCATCAATGTCTCGGCCTCTGCCACGTAAGGGGAGTAG
GAGCACAGGCATCAAGGCACACAGTGTTCTCGCTTCACCGCGGGGGGCCCCGAGTCTCGG
GAATGACGGCTCCACCTGACAGGTGACCTGATCTTCAAGCTGGGACACCATAGAAGCTTT
CAGCGGTGGACGGTGGAGAACCTCACCATCCTTCTTTGCACAACCACACCTTAGTTCGGC
GCTGGCCGCCGTTTGTGTGTGCAATCCTTTCACCAGATAGTCTGCGGGTGGACACGACAG
CTGGGCAGCCTGCCTGATACAGCGTCCTGCCGCGGTCGTGTCAATGGGGCACTTGTCCAA
GTCCCACCATCTGGCACTTGTCCAAGTCCCACCATCTATCAGTGTATGCGCCCAGGGGCG
CATACGGTGGGTGACTTTCGAGTCACTGGGGCTTGGGGGATTTTCAGTAACCTAAAAATC
CGCAAGTGTTTTGGCAACACCACCCCCAAGACTATCTGCATACCTAGCTTGTTTCTTTTG
CATCCGTTGCACGTGAGCGAGTCGAGAAAGAACCAAGGTCCAGTGCTCTGCACTTGATCC
GGGTGATGGACAGATGCGCGCAGCGGCACCTCAGCACCAGGGAGTGAGGAGCTCTCGCCA
CTCAGTCTCATTCCATGTCGAGAGCCGCCGCAGTTCCATGGCAATGAAACTGCCGATTTG
TAGGCTTGTTTTAGGTAGTTTTTGTTGACCCCTTCCCCACCCTTTAACCAATGGGCGACT
TTTGAGTCGCTGGGGCTTGGGGGATTTTCAGTAACCTAAAAATCCGCAAGTGTTTTGGCA
TCACCACCCCCAAGACTATCTGCATACCTAGCTTGTTTCTTTTGTATCCATTGCACATGG
GCGAGTCGAGAAAGAACCAAGGTCCAGTGCTCTGCACTTGATCCGGGTGATGGACAGATG
TGCGCAGCAGCACCTCGGCACCACGGAGTGAGGAGCTCTTGTCACTAAGTCTCATTCCGC
GTCGAGAGCCGCCGCAGTTCCATGGCAACGAAACTGCGGATTTGTAGGCTTGTTTTAGGT
AGTTTTTGTTGACCCCTTCCCCGCCCTTTAACCAATGGGCGACTTTCGAGTCACTGGGGC
TTGGGGGATTTTCAGTAACCTAAAAATCCGCAAGTGTTTTGGCATCACCACCCCCAAGAC
TATCTGCATACCTAGCTTGTTTCTTTTGTATCTGTTGCACGTGGGCGAGTCGAGAAAGAA
CCAAGGTCCAGTGCTCTGCACTTGATAAAAAATAAAAAACGCCCATTATCTGCTAACAGC
GCTGTGACATCCCATCTACTGTAATTACTGGTGTATAAGAACCGCAAAATGTCCGGTCAT
TTTCAAAAGATACAATAAGTGGTTCGTATACTATGAATGAAGTTAGTCTCCCCACCGTGA
TGAAAAAGTAAATGTATCTGAAAAAATTACCCTATTTACTTGGAGGTAGCCACTATGTAC
CCTTTCAACCATTGCTCGTCCGTGTGATGTGTGTGTTTGTTGTGAGCGTGATGTGTGGTG
AGTTTTTGGTCATAGTAGTGCAACTCAGTGAATAATGGGACCCATGTGGACCGAAACATA
TGGGCGTATTGCTTCCGATGAGGAGAATCTAAATGACCAATGTTTAGAGTCAACAGGGTG
TGTTAACTGGCCAAAAACGGAAAATGTCCGTCGAAATGGGTCATTTTGCAGTGGTGGATC
CTTTACTCTGGCGGTTCTTATACACCAGTAATTACGGTAGTTTAACTACCGTATAACACT
CATTATAAGAGCTAACGCATTATAAGAACATTTCGTTGATTCTCAGGACATTTGCGCTTC
AACCTGTTAAAACACAAACTATTGCTCAAATTATTTCTCCGTTAGATTCCCGAAGTCCAC
GGCAATACACACATGTGTGTTGCTCTCCGTAACTCCGTCTGGACGCAAAGTTATGGGGAA
TCATGTGAAAACACACATGGCACATCAATCACGTCACTGGTGGGCTTCCTGATTCTACGG
TTGGGAGTTTGGACTGTTCCAAGAATGGTCGCACGATGCTATTGTATCATAGTAGGAGGT
AAAAAATAAAATAAAATAACAGATACTTTTCACACCTCCCGTGTTAAAAACGAACATTAA
AGGTATCATTTGGACATTTGCCCGTTCTTATAATGAGGGTTATATGGTAGCGAACGGCAA
ATACCACCAACGGCGCAACAAACAGCATACAAGATGCCTAACATCTTCTCCTATTTGAAT
TTGCCACCACCGGCACTGCCGGCCGAGCCACAACACATCACACAGCAGGACGAGGGTGGG
GAAGGGCACCGCCACAACAGGTACTTCCACAGTAAGCTAAATCAAACTTACCTGTAAATA
TTTTTTCTGTGATGTACATGGGTAGTTTCGATATTTTGATTTACGTTTACCTATAAAATT
ATATTTTGTTCCAAAAATGGGTGCATTTGCATGCAAGGCACACGTGCCCATATACAACTA
AGCATAGACAAGTGACTTTATTTTCAAACCTATGACTTCCTCTGTTTCTACAAACTTCAT
GCTTTCTAGCTCGCTACAAAAAATCTTGCAGCAGCTGCTAGTAATAATATTGGAAACTGA
GCCCATTTCTCCTTCTCCTCATCCTCCTTCTCCTTCTCCTTCTCCTTCTCCTTCTCCTTC
TCCTTCTCCTTCTCCTTCTCCTTCTTCTCCTTCTCCTTCTTCTCCTTCTTCTCCTTCTTC
TCCTTCTTCTCCTTCTTCTCCTTCTTCTCCTTCTCCTCCTTCTCCTCCTTCTCCTCCTTC
TCCTCCTTCTCCTCCTTCTCCTCCTTCTCCTCCTTCTCCTCCTTCTCCTCCTTCTCCTCC
TTCTCCTCCTTCTCCTCCTTCTCCTCCTTCTCCTCCTTCTCCTCCTTCTCCTCCTTCTCC
TCCTTCTCCTCCTTCTCCTCCTTCTCCTCCTTCTCCTCCTTTGCCTCCTTTGCCTCCTTC
TCCTCCTCCATTGAGACAGGTTTTTTCTCTTTTTGACCATAACAGGTACTTCCACAGTGA
GCTAAAACGAAGTTACCTGGAAATAATAAGTTTTCAGGTTGATGTACATGGGTAGTCATC
ATGTTTTGATTTATGTTTGCCTATAACATTATATCTTATTTCAAAAATGGGTGCGTCCGC
ATGTGAGGTGCGCTCAAAGCGTGCAAGGCGCACGCACCCATTTACAACTAAGTGTAGACA
ACCCACTTGTTTTTAAACCTATGACTTCCTCTGTTTCTATGACTCGCATTCTGTCTAGCT
GCAAGATACAGGATTTCGCCATTTAGGTAATTTCTCTTTTTCTTGGGAGAATACCTTTGC
TTCTTATATCATTTTTTGGGTCTAACAAAATAATTCGCACTCCATCTCGTGTACACGAGT
CGACTTTTTTAGCGATGAAGTACGACTATAGTGCCAATAGTTCCACGTAGGTCCAAATAC
AGTTCCATCGTAGTGCCAAGTAGTGCCAACAGTTCAGCCGATCATGGCACTAGATGGCAC
TAGATGGCATTAAATGGCACTAGATGGCACTAGATGGCACTAATTTACTACTATGGAACC
AGTACAATTGTGTAGGATGGAACTAGATGGCACTAGTTGGAACTAGTTGGCACTAGTTGG
CGCTAGTGCCATCCTAATGTGGCACTAGTTCCAACGAGATGGCACTAGTGCCATTCTAAT
GTGGCACTAAGTGGCACTAAGTGGCACTAATTGGCACTAGTGGCAAAAGGTTTTTGCGTG
TTCCACATGCGAAGCTAGATTGGCATCAAAATTTTCGAATCGCCAAATTAAGTCCCATCA
CTGTGTCTTGTTCTTTCGAAATATTACTAGCAGCCGCTGCAAGATTTTTTAGCCGCAGCG
GGAGCCACAAACTGGAAGGGTCTTGCATTGTTAAGTAACATGACAGTGACAGTGGAAGCA
AAACATGGTCCTTGTAAGCGGATGAATGCCTGTGCAAGCTCACATTGCATGTCCCAGCTG
GTGTCACATGATCTGATAAACTGCCTTTGTTCCTGCTTAGTGACTGCACTCGCGCAGCAT
TCCCTAGAGTGCAACCACTCATAAAGAAGGTACAAAATGTTATTTTGTTGCAACATACCA
TTATAAGTCATTTATGAAGTTTTGTAAATTGGGAATCTGCAAAAAGTTTTGTTTAGTACA
TCAAAATGCAGTACTATTAAAAGCAACGGCATGTCTTCAATAAAATTTGATATTACAGTA
GGGTCCATCAAAAGAATTATACATGGTCAACTTGTAGGGTTTGCGTTTTGACCATGTTCA
ATCAAAATTCATTTTTATTCTATTATTATTATGCACCATCATGTTTAATAAAGCATTATA
CTGAACATAACAGTTTTACCCCCAAAAGCTCATGAGGTTCGAGACAGAACAAAAAAGTCT
ACAATTAAATCTGCTGAGTTGCATAGTGTGTTTGATCTTTCAATGTATGTATGTTTTGCA
CATTGAACAATGTCCAAGTGTAAGATATGATCTGTGTATGTTGATTTCTTTGTTGCCTTG
AGATGGTTCATTCATGAGGTGACATTTTTGTGCGATGTCAATTTCTGTGTGGCATGTTTG
TATCCTTTATTGTGTGATAGTCCTATTGGTGGATGGTGTGGTTCTTTGTGTGGCATTGAT
ACGGATGTATCATCATTCTTGGTGTGGCATCAATCTTTTATGGGATCATTCTTGGTTTGG
CATTGCTTTAGTATGACAGGGCTGGTTTTGTGTTCTGTGTGACAAAGATGTTTTCCTGCA
TCCCTTTTGTGGTTAATTTGAAATAATACACAATTATAATGAATTTGTACTTTACTGTAG
ACCAGAGAAAGTACAATGTATTTTCTATAATATTTCCTTTTGTGGGCAGCATATAATATA
TAGGTTTGCACACATGAAAAGGGAACCTTTCTTTCTATTCAATCTCAACATTTGAAAGAA
TTTGAAGAGTTGGGAGTTTCCCAGTTAGAATACAGCAGAAGTCAGTTATACTTTTTGGGC
GAATCATGCAATCACAAGAATCTTGGCAACAGGACATCTGATATCTTTTTCCCTGTTTGA
TATGTGGTTGTTTTATGTTAACCTAGGTTAGGTGCAGGCCTATAGAAACATGAATATGCC
AGGTCTTTTTGTTTCTTTACTGTGATTTGTGATTTGGCAATATATGATAAGTCTATGCCT
AGTAAAAGAGTATAATTTTTGGTTCGCCTAAGGCAATATCGTAACTTTCTGGGCCTAATT
AGTATTCTTAAAGCATTTTCGTAGCGCGGTCGCTTTGTTCCTTAAATTACCGCGATGGCT
GTTGCACGCAAGGTGGCACTTTCCAATCAGGTCACTTAGGAATCGGTTGAATTTATTGAA
TACGCGTTGGTCCATTCTCGAGTATATTTTTTGGTTCGCCTAAGGCAATATCGTAACTTT
CTGGGCCTATTTAGTATGCTTAAGGCATTTTCAGCGCGGTCGCTTTGTTCCTAAAATGAC
CGCGATGGCTGTTGCGCGCAAGGGGGCACTTTCCAATCAAGTTCACTTCAGTCTCGGTTG
AATTTATTGAATACGCGTTGGTCCAATCATGTATCCCAAGTTAACCACAACAAAATGAGA
TCAGAATACACTCCTAACAGAACAAAGCGAAATGTACCAAAACCTCTTGGGAGGAAGATT
TCAACTCTCGCAATGAGGGCTTCATGGGGCTCACATGGTCATTTTAAACTGAAATGTACC
ACTTGGGGGTCACGAATGCATGTTTAGTCAGGTCGAAGGTAACACAATGTTGTACAGTTC
AGAAGTACCATTGATTCCAAAAGGCAATTCCTAGAAGGTAACCACAAGTGAAAAGAAAAC
AATTACCTAAACTGCCGCAAACATAGATTTAGATATATTTTTATAGGTAAGCACACATGA
AAAGATCGTGACTACTCATGCATTTCAAACAAGAGAATGATTTATTTACAGGTAAGTTCA
CAAAGTTAGTGTATAATTGAACCTAAAATAGCCAAAAGTGAAAAAAGTGTCTCCTGGAGA
AGGAGGAGAAGGAGAACAAAACAAATCTCGGATGCTGACAAACTAAGATTTTTTCAAGAA
AAAATCTTGATTATAATGTGTAAACGTATTATCTAGAGGTACACAAGTTGTTGAAGCACG
ACACTACCTTTCAGTTTTATCGAAATCCAGTATCTTGCTGGCTACAAAAAATCTTGCACC
AGCTGCTAGTAATATGTAAAGAGTGATTGACCATTATTTACTTCATTGTAAGTATGGTAC
TGTATATAGTACGTTTCCCTCGACCTCAATGGACAGTAGGCTGACAGTAGGTATTGTAAG
AGATTGTAAGTATTGTACCATACAATAGTTAAAAACGCCCATTATTTGCTAACTCTTATG
ACCATCCCCTACACTATTAGTTTTAGACCTGTTTCAGACCATGAGCCTTTGCCCAATAGT
AACGCGCAAGTACAGAGCGGTGTGGTTTTCTTCGCTACATGGACCTTCCGCTAGCCATAT
CCAGGGTTCTCGCTCAATTTGGATAAACAATGTCAAGGTGGAGCCAAAGCCACCTCACAA
TCGATTTCCCTGTCTAAAAGCTGAATGCCATGTTATAGGCAAACGAGCCTTCTCGTTAAC
ATCATCTCTTTCCAGCGTCCCCAATGACCCTATATGCGAACTAGCAACCTCGTCGCTACG
TTATGGGCCGTCTTCCACGTCGGAAATAGGGCATGACTTGGAGTACATAAATGCTAAACG
CATTATTCTCTTCGTAGACCCACACATTCAAACATTAAGACCCTACAACGATGTGATGAC
ATCTATTGCACGCTATGCACCGCCCGACCACGCAGTCGACGTATACAACAAGATACGCGT
GGAGCCAAGCAATATTAGCTTTCAGCATGCTATTGATTACATGTCCACTCGAACAGCCAA
GCATGGAGCATATGATGCAGTCATTGCGCTAGGAGGAGGTTCGACGATTGACACTGCAAA
GGCTGCAAACTTGTACACATGCCATCCACCTCCCAACTATGATTTTTATGCCTATGTCAA
TCCACCAGTAGGATCTGGTCTCCCAGTTCCAGGTCCGCTAACTCCATTATTTGCCATACC
AACCACTGCTGGTACTGGTAGCGAAACTACAGGCGTGGCCATATTTGACGACATTCCCAC
CAAATCAAAAACTGGTATCGCCTCGCGATTTCTCAAACCTACATTGGGGATTGTTGATCC
AAAAAACATGAAATCGTTGCCAAATTCTGTGGCGAAGTATTCTGGCATTGACGTATTATG
CCATGCATTAGAAAGTTACACAGCAATACCCTACTCATTACGTCCTGGCGGAAGACCTTC
ATCACCCATCTTGAGGCCTGCCTACCAGGGATCTAATCCTATATCGGACGTTTGGTCATT
GCAAGCTCTACAAGAATGTACAGAATACTTACCAAGAATGGTGGCTGATCCTGGAGGGGA
CGAAGAAGCACGAAATAAAATGTGTCTTGCGGCTAGTTCGGCAGGAATGGGATTTGGGAA
TGCAGGCGTGCATTTGTGCCATGGTATGTCGTATGCCGTGGCTAGTCAGGTAAAAGGTGG
TTATTGGACAAAGGGGTATCCAGTGCCGGCAGCTCCTGATGATGATGTCGAATTTGTAGG
GGATGATAAACATGGATTGGTCGCTCATGGTCTTTCTGTGAGCATCAACGCTCCCTCAGT
ATTTCGTTTTACTGGAATGCCAGGCAAGATTGGCGGATCCGCTGAGGTGTATTCACGTGA
TCGGCATGTGCAGTGTGCCATGATACTAGCAAATGCTCGATCGCGACGACAACATGTTGC
TACGTTAATGCCATCTGAAAAGGCGCTTAAAGATCAGCCAGGGCATGCACTTGCCAACGA
ACTCCTCGAACTGATGCACCTGCTTGATATCCCTGTAGGCATACGATCATTGGGATACAA
TGAATCAGATATTGATGAGTTGGCCAAAGGAACGCTGCCGCAGCATCGTGTAACAAAATT
GTCTCCGCGGCACCCTGTTGAGTTGGATCAGTTGAAGGAACTATTTCATGATGCTTTAGA
TGGCTGAAGAAGACGGAGCGGAAAGGGGAAAAATATCAGAATAGATAATGCTGCAACTTT
GTTGATTGACATTCCAAAACGTTTTGCTGTTATAAAAACCCTCTCTCAAATACAAACCTT
GTCATCACTTGCCCCCACGATGCCATGTTGCTTGACATTTCAATTCTGGTCGACAATCAG
CCATCCTTCATAAAGATTATTCTTTATTCAGTACCCTATGTCAGATGTTACGTAGTCTGT
TTGATTGGAGACATTATCTGATGTTATCAAATACCACATGGAGGAGGATCCCGACCTTGC
TGTGTGTCACACGTTGTGAGTTTCAAAACTGCCAAAAACTCCCAGAACACATGAGTTCTG
CAGCTGAGAAACAAACTATACCATACTCGACTGGTTCCTAGTAGACCTTGTCTTAATTGT
GTAGAAGTCAATTTTCAATATCTCAAGAATCTAAGATGACAGATCCATTCTAATTTAATG
GATCCTTTGTCTCAGTTTTTTAGATATTCAATATTACCTTCTAAACAAATGCAGAAAAGA
ATAAATAATGGTGTCATTTTTGGAGCTTGCCACATTGGAACAGATGTACTTGGACTGATG
ACCTTCAAGCCGATCAGAACACAAATTTTTTAAGAACATGAATAGAGCACATCTGGCCTA
GTCGTATTTGAGGGTGCATGTCATAGGAGGTCATTGGACTAGTCGTAACTGATAAGGACC
GGAATTTCCGTTAATTTTCAATGTTGAAGTTGTGTATACCCATGTTCCCGGTTTTCGAAA
ACCACCAATCCATCAGAATTTTCCTCGCAACACGATGATAGCACAACGTGCTGTAGTAAT
TTTTGGCCATGACTGGCGCTTGGGGTGTGGCACAAACATATGGGATGTGATATTATGTCT
CTAGAGGGGTAATTTTTCGTGAGGAATCCAACGGTGATGTCGGCTTGGCTGTACGACATC
GGCTTCTATGTGTTTCTGCAACAAAAGTTACAACTAGTCCAGATCTGGACTAGTTGTTAC
GGCTTGTCCAGATCTGGACGGTAGTGGTCTGATTGGCGTTAAGCTCATATCATCCATGTG
TAGCCATCATGATAATTGTAAAAATGGCACAGCACTTCTACTTTTTTTCCTGATGACTGC
TGTAGAACTCATGTGAATAACCATATGCACATCTGTGTCACTTTCTGTCACCACTCATGA
CATCCCAGTCACTTTGTGTTGGAGTCATGTGCATCACTCCCTTGTGCATGACTTTGCCAA
TAATCCATCACTGCTAGTAGCTGCCCATCAATTTCTGTCACTGCCTTTTCACTGCTGAGA
GCAAGCAATCTGGTCACGTCACGGCCATCTTGCATAAAATGGCAGAATTCCCACCAGATG
GACCCAGATCTTCCTGCTTCAGTTGGGCTTTACCTCATAGTTTTTGAAGCTTCATGTTCT
TAGCAGAAAATAAACCAATTCACAAGAACCTTGACACATAGCGTAACTACCATCAGTATA
ATCATGACTCCACTGCAATGACTGTTTTTTTGTTTCATTGCATGGATATCATTGGATCAA
CCATACTGAACAAGCCCTCTCAAAACACCATATTTAATGCATAATATGAACAAGGGCATA
AAGAGGATTTGGGTGGACTGTTAGCTGGAGACATATTGTATTGTGAATGTTCATAATATT
CTCTATAAGTTCAAAGACAACTTTTGTTTCAGAACATTTGATGTATGCTATACATGATAC
AGCAAACACCAATAACCAATAGCTGACTTTCCTTCTCCCCCACAAGCATGATTATTGACT
TGATAACAATCCTTCCATATGATGTGATGTTCAATAATCTAAAGCATATGTGTATGTATT
AACCACTATGCTGACGACCTATATGTTCAGTAGTTGCTTGTGTGGAACAACATTGGAATT
GCTGGGGACTGGTTGAGAGAGTGAAAAAGGTGCTCCATGCATCTCTTGTGATTTAGATAA
ACGATTCACCATTGTTGTGGTCCAAGAGCAATCAGCTTCATGCCATTTTGTTTTGCATCT
GACTTCATTGGGACTTGACTGGTCCTTTGCACAATCAATTGTGGAGTTTGCATGCCATAT
TTTGAATAATGCCACAATGCAATCAAAATTAACATACTCTTCTCTTGTACAATGCTGCAA
GCGCACACTGATTTAAAGTTCATTATTTGTGAGAGAGTTCGATATGATGCGAGTTGATGA
GGAGTAGATCAGAGAAGAACTGAGGAAAGTGAGGACCCAATTGTTAACCATCAGTAGATG
GTTTATTAAAGAGGTTAAATTTTGGAAAACCATGATTGCCAAACTCGTTGCAACATCACA
GATGCCCATTTCAGTGACAATTGAGGCATGTGGCAATGATCGCCTGCAACAGCAGTCCAT
TTTACAAGTGCAATAGCAATTTTTGTAACCATATAAAGTACTAGATAAATAAATATATTG
TATAAGTAATTGTATTGAGATAGAAATATTTATGTCGACGTAATTTTATTGATTATAATG
ATTGTTTACATTGATTTTAAGGGAATAGGAATATGTAATATATTCTAAGTAGAAAGCTTT
TTCTGTTTGACATGTTCCATTTTTCTTTTGATTATGATAACTATTATGGCAAATTTCATA
GTTTTTCTATTTCTATGCCATCATGCCAGCGTTAAATGTTTTATTGAATTCCACAAATAG
TGTGCTCTTTGTCACTTTTTTATCAACATTGTGATCTCTGGTTGCAAAGATGATTCCCAG
AAATGAACAATCTTCAATAACACATTGAGATAATATCCTTTTGTAGAAAAGCTGCCAAAT
CACCATTATCAAATTGTTATCTGGTTTCTTTTGTAATCTCTTGGCATAGGACCACCAAAT
GTATCATTACCCCTCAATCCAACATCTGTGATTACAATAAAGCATGGGACCGTATTCTGC
CCATGAGAAGGAATGTATGGGAAATATTCAGACATGAGTGTATTAGTCAGTAGAGTGTTG
TTCTTGGTCACTAAACTTGTTGTCTTGTAAACAGACTTCTGACAGAGCAGTATCAGTATA
ATATCAAATGGCACTCACTCAGCAACACTTTTGAACTGACTCTTTCCACTTGCTGAGTGT
GTGGTACAACACAAACTATAGCTATACAGTGTCTAATATCTAAAGCAACATTTCATGTGT
TCTGGAAACATCCTCCTAGTTAAATTGCTGGTCAGACAGAGTCATTTCTCTAGGGACCAT
GGTACATGATGGTAATATCGTGACTGCTAGAGCCCAAGTTGTTTGGTACCCTGGTGCGTA
AATTCTTGTCATCATGTACAAATATACTTATTCCCATGCACAGTTTTGCTTTTCACAAGA
TAAACAGCATTGATGTGCATATGTGGCAGCATCCCAACCCTGGGACTGACTGGCAGACAG
ACAATGGTTTGTGGGAGAACCAAGGTTAGGTAAAGCGAGAGACCAACTGACAGCTGTACC
TTGTTATTAGACAGGCAACCCCCCTGCTGGAAACACAAGACCCTAAGGTCACTTGAAATA
CTTTTAATCCATCCAATCCAATGCATCTCTCAATGTTAGTTGCTACAATGTTTCCTAGAA
AGCTCCTCCCTTGCATGGTTCTATGCATGAAGCACAGTGGTGACTAAAGTTGTGTAAAAT
CTGTTTTTTGCAGTTGTAAAGTAAGTTCACAACTCTATGATGGCTGTTCTGGTCTATGCT
GAATGGGAGGCTGTCAATCAATCATGCCATGGAAAAAGACACAAGATGTCCTGTTAGTTT
TTGGGACTTGCAGATCATCATGGATAGGTGTGACCTAAGCCAGAAGTAGTCAAAAATAGC
TGTAGTTAGCGAAGTAGAAAATGAGGTAGTCCAATTGATTGGAAATTACATTTATTAGCT
ATTGAAACGATCAAAACTGAGGACTGCTTTAGATGCAAATCAATTACATTTGGTTTGTTT
GTACCCTGTTGGATTCTTGTGTCCCAATTACGGTCTTATAATGCACCTGATCAGGCTGTA
CATCTGATCTTGTCAGTGGTCCTGCAGCACTCCTTAGTCTTGCCAAAGAGCCTTGCCAAA
TGTTTGGTGGGATCCTTCCTTGAGTGGTAAGAATTTTATTTGTGGTTGTGCCTCTGTCCT
GAAATTGGGGCCTGTGTGGGTCAGAGGTACCAGTTAGGGGTTACACTGTTAGAATGGCCA
CCGAAAAATTTCCTCTGATTCTTGTGAAACTTTAGGATCTGATAGTGAGGTTCATTGAGA
TGTGTACAAAGTTTAAGCAAAAAAACTACCATTAAGTGTCTCATCTAAGTGCGAAAGCCT
GTTTTAAAACCAATATTGAAAACCCCATGGGATAGTACGAGTATACAGGACAAATTTTGG
TGCGTTGTGTTTTGAAGGGCAAGTCAAGGGCTTTTATTGGTATTATGGGGTATATAATGG
TTCATTAGGGTTATTCAAGGGAAAGACACGTTTGCTGAGCCAGCAGTTCCATGATTTATT
AGTGGTACAGCACTGAAGAGAAAAGATGGGTACACACAGAATGGACATGGTCTCAAAAAC
AACAATAATTATGATATTGAACCAGTACTACTGTACTTAGGCATGCTTTGGGTTGTATTT
GTTCATGCGTGGGGCAGCTATAAAACTTCCAAAGCTAAGCCAGGAGAAAGGCTGAGACAC
ATGTGTGTGAAAAGTCACGTATCGTATTTTATGTACATGCTTTAGTCTTATCACTTAATA
ATCATGTTAACAAGCACACAAACAAATCCAGTCACTGAAATGAAATAACAATTAAAATTT
TGGATCAAAAATACAAATACAAGTCTGCCTTGGGTTATTTTTTGTTGGCATTCCGTTGAT
ACTATATGCTTGTTCAGATGCAATAGTATAGATATCATATCATTGTTATGGTCTGAATAG
ACAATGAGAGCATTGACACCCATCAGCAAGTACAATTTATTGAATGCTGTTGCATTTCAT
GGGTCCGTTTGATTGGAGAATGTTTCTTCACCCAGAAATTTTAGTTCATGAGCACAGCTA
GGTCACATGTCACAATAAAGAGGTAGTAAATGAACATGCTTAGTACTGTGATATTGGTTG
TTCTGTCCTTGTGCAGGATTGCATCCATCTTTTTCTTCCAGGGTTTCTAACCTTATGGAG
TTAGTCAGCAAGCAAGCTCATCAGTTTCCTTGGCAGCACATTCACATTCACATTCACAAT
CACATTCCAGTGGATTAATGTAAAGACATTTTCTTGCAGTCTTCACATGGTGACTAATAT
ATCCATATGGTGTTTCCAATTATTGGACAAGGCATCATTATCATTCATGTATCAATCTGA
ATTATCAATTCTGGATAGCATACTTCTCATAGTTGCCGGAACATTCTCTGGAGAACATAT
GAGTCCCATTGGAAGCCTTGCATAGTCATACTTGACAAAAGGTGTGGTAGGAGTAAAATG
GTCTTCACTTTCTTTATCAATACTCTGTAAATGGATCTATTTAGCTTGTAGATCATATAG
TGAATAATAACAATGTATATACTAAGCCATTATTTATGCTGTTCTGCCACTTTATTCAAT
GGCATGGCATTATGTATAACTAATTCTGATGTTTTCATCTGTGATGGGAAGACCTTTAAT
TTATAGGTACTCCAAACCATGGGTCACAAATTGATTTAGATATACTGAAAATGAGTTTGC
TTGAATTATGTTTTGACGTCATCAACAGTATTGTACTTTTAGTAAGACTCTGGTAAAATG
AATAATCACATATCAAGTATGCATTTTGGATGTGTCCTATAATTATACTGGCATGTCAGA
AAAGGGCAAACATATATTTAGTGGAAATGAATCATACTTTGATTGAAAACTTTAATATTG
GACATATCAGTGAGCGAGTATTAATACTACTAGCAACAGTATTAATAATGGTTTAGTATA
CAAATTGGAAGTTATACAAACACTGCCTTTATAAATGATGACATGCCATTTTATACAATT
GTATGCCAATATATAAAAATGGCATGACAGTATAAATAGTTTATGGGTTGTTGTGGCAAA
TGATTCATTTTATGCACCCATACAAAATAATCTTGCAATGAGGGAAAGAACTGCCATGAA
CCTTCTACTTGTTCGAAAAAATCTATTAATTTCTTAGCAACAAACATTAATGAGTCAATT
ATGTTGTGTTCCATGAATATTTGCTAACACAATAATTACACCAAAAACTAAAGAGCAACA
AAACTCAGCTAGTTGGGACGAACAAAAATCTCCAACGCTTGACATTAAATGAATGATGTG
AAGTATATGCAACTTTTTGCTCTGCTGCACTTTTAACATTTTGGACAATTTCCTCTTGGC
CTGCTTGCCCTTGAATCCAGACTTTTTAGGCTCATCCTCCCCTTCCATCCTACAGTCTGT
GAAGACAGCCCAAAAAGCTGAGTATTTTTTTGATTATGGAAGATGAAAAAATGGAAGAAA
AATGATTACTCACCTTGTTTTTGACTCCAAAATGACGTCCCCTCTTCTTAACTCAGTGGA
GGTGGAAGTAGTTCAATACCAAAGTCTTGAGGGTTGAAAACGAAGAAGTTTGCATAGAAA
AAATGAGATTTGGGGTAATTCACATTTACCTCAGTACTCACATCACAACAGACAATTATT
ACTCAAAATGATGGAACAAATTGTTCTCATTGGTTTCTTGCCCTTTAACAATGGGTGCAA
CTTGAGTTTGAGTACACGAACTGACTTGTTTGAGATGATTACGGAGTTGGTGGTCATCTG
CACCTATGCATAATGGCAACATATGAGCTTGTGTGTTACACCATCAACACCGGTTGTGGT
GACATATGTTGCATTTGCTTCATGGCAAGAGAATATGCTGCAGGGGAGAATGGTTAGCTG
GATGGGGCTCTTGTTCAGATAATTGAGGTTTTCAAGAGGATAAGAACTGGTTGCATTCAT
TTATTTGAAAACCATCCATAACCCATCTTCATTCACACATACTTTGTGGTCTTTGGTTGG
AATGCTGAAGTAAATGTCCACGAGCCATTCTGCAACCAACGATCTCAACAGCATCTTTGT
GACACTGTTAATTATGCTCTCTTCCTCCACCATCTGCCCCCACTTGTCCCTCATTCCACT
CTTTATTGATTTATTTACCCCGACATGAACTAGCTGACACAAGTATGTGCAGTCAAGGGA
AATATTAATATGGATCACTTCAATCCCATGAGATTACATTTGGCTTAATATTGTTACCAT
CATGTGAATGTCATAAGTGTCAAGGACAAGAATGAGGATGCTTTTGGGTTTGCTTGAATT
TTTCCAGGGGGCAAGGAAAAGGACAAGGACGAGGACGAGGACAAGGACAAGGACAAGGAC
AAGGACAAGGGCAAGGGCAAGGGCAAGGGCAAGGGCAAGGGCAAGGGCAAGGGCAAGGGC
AAGGGCAAGGGCAAGGGCAAGGGCAAGGGCAAGGGCAAGGGCAAGGGCAAGGGCAAGGGC
AAGGGCAAGGGCAAGGGCAAGGGCAAGGGCAAGGGCAAGGGCAAGGGCAAGGGCAAGGGC
AAGGGCAAGGGCAAGGGCAAGGGCAAGGGCAAGGGCAAGGGCAAGGGCAAGGTTGATCCA
CCTGTTAATGATTTACTCGCTCATCCACTACTTCCTTTGGCATGCATACTAACTTCAATC
CAGGTATGTTCCAAAGTCACTGCTTGCTATTTGTCTGTTCTGTGTTCCCTTGAAGATAAG
CAATAAGAGACAACATCTTTACACTAGCAACACTGAGAGTAACTCACTTGATGTTGGTGG
TAGAAGCACAGACATGAATTGTCCCCATTTCCTTTGTTTTCAGCATTTACCTGAATGCAA
AGAGTGTGGCATCAGGGATTGATCTATGTTAATAATGTTACATTGACATTTTCCTGCAAC
CTTTTCCTTAATAAAACTCTATGAATTGCCTTGACCCTTATACATTTTCTTGGTAATTCC
TTGCTCTGTGTGGGTTACTGCATGCTTGGTAAGCCCCATAATCTTGTTGGTAAATCAGGT
CACAGCTTTCTTTCTCACTTCCTGGGTTTTGTTCCAAAATGAAGGGAACAAGCAGCAGGC
TTCTCTCAGCATGTGGGTACTAACTTGCATCCCACACTGACAGGACTTCAAGATAAAATG
AGACAAGTCCTCAAACAACAGACAGGATGCTTGTGTGACTGGGATGGATCCTTCAAGCTC
TCTCGTTTATCATTTATCTTGTGCAGAATGAGAGCATCTCCCTGCTCCAGATCATTCACC
TTCTTCATGGCCTTTTGAGCCAAATGTGATAAACTTGGGAGGCACTGTTCATGACACAGC
TTGACAACATAAAATTCCACTGCGATTGGCAATCACAAGGTCAACAGTTTGGACATGCTT
TCACTTCTTGTTGATGGAGAAAAACATCCCAAATGAAGGCTCCACAATGTCAATACAATC
TAAAGAGGATAAGGGGACATCATCCACAAATAATGTCAAAACCATCCTGTAACTTGTGGC
ATGAATTATGAATTGATTGTACCACTAATCCCTTTTGTGTTTCTTTCTGTATTATGCCAT
AATCAGCACATCTTCACCTCTTCAATTTGCCTTCATTGCAGATGTTTTTGCAATTCAAAT
CTGAATGGCAGGCAATTCAAAAAGTCAAAGGAGATTGAAGTGGTGGAGGATTGTGGTTTG
GACAGGGCAATGAAAATGTGGGCGATGCGTAGGGAATATCCTCTGAGAGAAGTAATGCAC
CCAGGAGATGACAAAACAGGCACTTCTTGACTTTGGCAATAAATATCACCAGATCAAGTC
ATCAGATAATGTCAAGAAGATTTTACGTGTCATACCACATCATCACATTGGTCATCCAAG
GTAGGCAGCCTTTGTCAACAGGGTCATTAGAGTAGTATTTTGGTTGTCATTTGGGTTTTC
AGGTGTCATCATCGGTAGTCACATTTTTTATCAAACAAGGTTTGCCACATCCACACTTAT
GGTTATTACTTGTTCTCGTCATCACCAAGTTTACTTTTCCTCCCTTGCACTCAATCAAGT
CTTTCTACAAATTTGACAGTTATTTGCTGGAGGTCATCAATGTCATCATGTGTGTCGTCA
GTGATGTCATACAGGCATCATAACAGGGGTTGTCAAAGTATCTTCACCAGTAGTCATCAG
AGTTGCTAAAGTATCTTCATAGTCAGTCATCAACATCAAGATGTCGTCAACATCAGCATC
AGGGCCATTTGAAGGTTGTGAAAGGTAGTCACATGAGTGAACAATTCAAACCATGTCACT
TGCTGCCAGTTTGGCTTGCCAAAAACTTCCACATGGCAAATTTTCCTCTCTTGAGGTGAC
AAAACTGATGGGAAACTTGTGATGGTCCGTGCGACACAGTAAATAGAGTAGTTACTCAAG
GTACTTATACTTTTCCTCCTTGTTAGAATTGCTAGCTTTGGACAGATTATAAATGATATC
CAAAACATGTATCAAGTTTTTCAAAATCATAGCTGTTTCTGTTTCTACTTCTACTTCTAC
TTCTACTTCTACTACTTCTTCTTCTTCTTCTTCTTCTTCTTCTTCTTCTTCTTCTTCTTC
TTCTTCTGCTTGTTCTGCTTCTTCTGCTTCTTCTGCTTCTTCTGCTTCTTCTGCTTGTTC
TGCTTGTTCTGCTTGTTCTGCTTGTTCTGCTTCTTCTGCTTCTTCTGCTTCTTCTGCTTC
TTCTGCTTCTTCTGCTTCTTCTGCTTCTTCTGCTTCTGCTTCTGCTTCTTCTGCTTCTTC
TGCTTCTTCTGCTTCTTCTGCTTCTTCTGCTTCTTCTGCTTCTTCTGCTTCTTCTGCTTC
TGCTTCTTCTCCTTCTCCTTCTCCTCCTTCTCCTCCTTCTCCTCCTTCTCCTCCTTCTCC
TCCTTCTCCTCCTTCTCCTCCTTCTCCTCCTTCTCCTCCTTCTCCTCCTTCTCCTCCTTC
TCCTCCTTCTCCTCCTTCTCCTCCTTCTCCTCCTTCTCCTCCTTCTCCTCCTTCTCCTCC
TTCTCCTCCTTCTCCTCCTTCTCCTCCTTCTCCTCCTTCTCCTCCTTCTCTCTCCTTCTC
CTTCTCCTTCTCCTCCTCTCATCCTTCTCCTTCTCCTTCTCCTTCTTCATCATCCTCCTC
CTCCTTCTCCTTCTCCTTCTCCTTCTCTCATTCTCCTTCTCCTTCTCATTTCTCCTTTCT
CCTTCTCCTTCTTCCTTCTCCTTCTCCTTTCTCCTTCTCCTTCTCCTTCTCCTTCTCCTT
CTCCTTCATCCTTCTCTCCTTCTCCTTCTCATTTCTTCCTTCTCATTTTCTCCTTCTTCC
TTCTCATCTTCTCCTCATTCTCCTCATTTCCTCCTTCTCCTCATTTCTCCTCCATTCCTC
CTTCTCCTCCTTCTCCTCCTTCTTTCCTCACTTCTCATCATTCTCCTTCTCCTCCTTCTC
CTCCTTCTCCTCATTTCATCCTTCTCCTTCTCCTCCTTCTCATCTTTCTCCTCCTTCTCC
TCCTTCTCCTTCTCCTCCTTCTCATTCCTTCTCCTTCTCCTTCATCATTTCTCCTTCTCA
CTTCTCCTTCTCCTTCTCCTCATTCTCCTTCTCCTTCTCCTTCTCCTTCTCCTTCTCCTT
CTCCTTCATCATTCTCATTTCATCCTTCATCTTTTCTCATTTCTCATTTCTCATTTCTCA
TTTCTCCTTCTCATTCTCATTTTTCATTCTCATTCATCATTCTTCATTTCATCATTCATC
CTTCTCATTCATCCTTCTCATTAATCATTCTCATTCTCCTTCTCCTTCCTCATCATTCAT
CATTCATCATCCTTCATCCTCCTTTTTCTCATTCAATCCTCATTTCTCCTCCTTTCTCCT
CATTTCTCATCCTTCTCATCCTTCTCCTCCTTCTCCTCCTTCTCCTCCTTCTCCTCCTTC
TCCTCCTTCTCCTTCTCCTCCTTCTCCTCCTTCTCCTCCTTCTCCTTCTCCTTCTCCTCC
TTCTCCTTCTCCTCCTTCTCCTTCTCCTCCTTCTCCTTCTCCTTCTCCTTCTCCTTCTCC
TTCTCCTTCTCCTTCTCCTTCTCCTTCTCCTTCTCCTTCTCCTTCTCCTTCTCCTTCTCC
TTCTCCTTCTCCTTCTCCTTCTCCTTCTCCTTCTGCTCCTCCTCCTTCTCCTCCTTCTCC
TCCTTCTCCTCCTTCTCCTCCTTCTCCTCCTTCTCCTCCTTCTCCTCCTTCTCCTCCTTC
TCCTCCTTCTCCTCCTTGTCCTTCTCCTTCTCCTCCTTGTCCATCTCCTTCTCCTCCTTC
TCCTTCTCCTTCTCCTCCTTCTCCTTCTCCTTCTCCTCCTTCTCCTCCTCCTTCTCCTTC
TCCTTCTGCTCCTCCTCCTCCTCCTTCTCCTCCGGAGGAGAAGGAGGAGAAGGAGGAGAA
GAAGAGAAGGAAGGAGGAGAGAAGAAGGAGAGCAGGAGGGGGAGAAGGAGGAGGAGGAGG
AGCAGGAGGAGAAGTTGAAAAAGAACAACAAGTGGCTCAGTTTCCTATACAACTAAGTGA
TTTTTAAAGTCTTGATATAGTAGCGAAAAAATCATACATGGTTTGTATCATGGAATACCT
TTAAATAATTCAAAGGAAAATTTAAATATCATGATTTTTAGGATTGAACTTAGAGGTCAT
AAATTCACATAAAAAATGATTGCTTTAAAAAATTTCAAACTCTTCTTGACACAAGAATAT
GTGTCGGTAGGTCTATAGTCACGATCAAAAAATCATAAGATAGTGTCTCAACAAAAATGA
AGCCTCATGATAAAACGAAGACTTTTTCAGTACAAACTGAAGGAAATGCTAGTTTACTAG
TAAAAAATTTCATTGAAAAATGTTAGCTTAGTTCTTCATGCTGGTTCAATTGACAAATGA
AGTCGTTGTCACATGGTGGAGGAAGATGAGAACTCACATCTTGATCATCAATAGATCTGG
GAGTACTGCTTATGCAGAGAACTTGTGATGATGGTATGGGCCTTGGCATGATTTAAAGTG
TAGCTTTTGATGCAATAGATATGAATTTGGTCAGGTGAGCCATGTAGTGTGAGGATAGAT
GTAGGATGAGATAGATCAGTCAACCGTGAGCACTCGATCATGAGGGATCGAAGAGAATGC
AAAGATATGGTACGCACAAAAACTGAAGAGTACCCAATTCGGTTGATCGTGTGGTGCAGA
GTTCCCAACATGATAAGAGATGGCCAAGAATACCAAATGAGGTTGATTGTGCTGTGCAGA
TTTGCCGCACTGCGAAGAGATAGCAGATCCAGGATGTACCGAAGTCAGCGCACGGAGAAT
GTCAACACAGGAAGTGAAAGAAGTGTGAGTCAGATGAATTGTTGAAGAGAATTAGGGCGA
TGCACAGAGAATCTGTGTGACAATGCAAAAGACAGGAACAGTTGTTACTGCTGAATGATA
AAGATTATTTTGTTGCAATCAAAGCAGCGGCAGGCAAGGATTGCCAAGGGTGTAACAATA
GTGCATGTCTTGTGTGGGATGGTGGGAGAATGGCATGCCTTGCACTCTCACATGAGCCAT
CACAATTTTGGCGCAAAAAATGAAAATTTATGTACAACCGGTGACATATATGAATTAACG
GCAATAAGAACACAAAATTTTTAAGAACATGACATGAGCACATCTGGCCTAGTCATATTT
GAGGGTACAGGTCATTGGACTAGTCATAACTCCAAGACAGGCAAGTTTGCCACTTGGAAG
ATTTTTGAGCGATTAACAGACGTCAACTGATGACAACTGAAGACAACTGATGTCTTTTAC
ATTATCTCATTAATGTGACTAACCAAGTGATAAAGTATGAAGGCACCATGTGACAACCCT
AACGACAATTTGACGACCCAAGTGATGACACCTGAAGACAAAATGATGACCCTAAGTGAC
GGCACTGAAGACAAAATGATGACTGAACTGAAGGCAGGGTTCAAAACTTTATACATTGTT
GCAAGTTCAAAAAGAACATCTCACTTGGATATCTTCAAATGCTTGTGGTGGCTTTGTATC
ACTGAATACCCCTGTCCAATGGGAGGAAGTCTTGATGGAAAACGGTACTTGAGTACAAAG
CGATCATTCACTGCCATTCTTGAACTCACGCACCACAAACATTTGCTTAGGGATTCCCTA
AGGTAGCAAAGAGGACACAGTCTTTAACGATGGGATAAGACTTTGAAGAGATGACATCCT
CACAAAAATCTGGTATGACTGATTCAAGATTGTAAGACACCAATGGAAAGAAATATCCCC
AATTAAAACTCCTGTTGTAATTGTTTGAAAGAAGCCTTTTCATGATTGTTAGCTTAGTTC
TTCATGCTGGTTCAATTGACAAATGAAGTCGTTGTCACATGGTGGAGGAAGATGAGAACT
CACATCTTGATCATCAATAGATCTGGGAGTACTGCTTATGCAGAGAACTTGTGATGATGG
TATGGGCCTTGGCATGATTTAAAGTGTAGCTTTTGATGCAATAGATATGAATTTGGTCAG
GTGAGCCATGTAGTGTGAGGATAGATGTAGGATGAGATAGATCAGTCAACCGTGAGCACT
CGATCATGAGGGATCGAAGAGAATGCAAAGATATGGTACGCACAAAAACTGAAGAGTACC
CAATTCGGTTGATCGTGTGGTGCAGAGTTCCCAACATGATAAGAGATGGCCAAGAATACC
AAATGAGGTTGATTGTGCTGTGCAGATTTGCCGCACTGCGAAGAGATAGCAGATCCAGGA
TGTACCGAAGTCAGCGCACGGAGAATGTCAACACAGGAAGTGAAAGAAGTGTGAGTCAGA
TGAATTGTTGAAGAGAATTAGGGGCGATGCACAGAGAATCTGTGTGACAATGCAAAAGAC
AGGAACAGTTGTTACTGCTGAATGATAAAGATTATTTTGTTGCAATCAAAGCAGCGGCAG
GCAAGGATTGCCAAGGGTGTAACAATAGTGCATGTCTTGTGTGGGATGGTGGGAGAATGG
CATGCCTTGCACTCTCACATGAGCCATCACAATTTTGGCGCAAAAAATGAAAATTTATGT
ACAACCGGTGACATATATGAATTAACGGCAATAAGAACACAAAATTTTTAAGAACATGAC
ATGAGCACATCTGGCCTAGTCATATTTGAGGGTACAGGTCATTGGACTAGTCATAACTCC
AAGACAGGCAAGTTTGCCACTTGGAAGATTTTTGAGCGATTAACAGACGTCAACTGATGA
CAACTGAAGACAACTGATGTCTTTTACATTATCTCATTAATGTGACTAACCAAATGATAA
AGTATGAAGGCACCATGTGACAACCCTAACGACAATTTGACGACCCAAGTGATGACACCT
GAAGACAAAATGATGACCCTAAGTGACGGCACTGAAGATAAAATGATGACTGAACTGAAG
GCAGTTAACGACATTTTAACGACCCTTCATGACGACACTGACGAACTACGTGACAACACT
GACGACCCCTACGTGGTACATATACGACTGCCTACTGACAATAGTGATGAACAAAGTGAC
GACAAAGATGAATCACGACCTTAAGTGAAAACATAGTGAAGACAAACTGAAGACCCAAGT
GACGACTGTGAAGTCCTTTTGACGACCCAAGTAACGACACCGACGACAGACTGACTACCG
AAGTGACGACACCTGACAACATTTTAACAACCCGTAGGGACGGCATGAAATGACCCCATA
TTTTTCAGTGACGTCAACTGATGACACTGGACAACATTGGACGACACAGCTGGTGACTCT
TTATCGCCAAAGTCCAAAGTTGCCTGTCTTGCTGATAAGAAGGGGGATTTCCATTTATTT
TTCATGTCAAAGTTGTGTATCCACACATTCCCGGTTTTCAAGAACCACTAATCCATCAGA
ATTTTCTTTGCATCTGCATGGGACAGCAACATAACATGATGCACTGTAGTCATTTTTGGC
CGTGACTGGCGCCTGTGGTGTATGACAACTTGTTGGGGTGGTGATGGTGATATGTCTCTA
GGGGTAATTTTTCACGAGGAATCCAACGGTGATGTCCGCTTGGCTGTAGAACATCGTCTT
CTATGAGTTTCTGCAAAAAAGTTATGACTAGGCCAGATTTGGCCTAGTCGTTTTGTCTTG
GCCAGATCTGGCCTAGTCGTCTTATTGGTGTTATAATATAAAATCATTTGACTTTTTTAC
TCAACAGCCTGTAGGACACGCATAAGTGAAAACTAGATAGCCCTGATGGAGCGGAAGCCT
CCTGAGATGCTATTGAGCATACTTAAGCCTTGGAATGGATTATTTCGACAATTTTCCATG
ACTCTTAGGTCACCCAAAATGGGCTATTTTTCGTTCTAACTTATGCAAATACATGTTTTA
AGTTGGGAATAGGTTATGGATCAAAATAGGCTATTTCCAGCATTTGTTGGTTTTAGCCCG
ACCGGGGTTTATGTTGCTTGAAGTGTATCTTTTTGTTAGATACCCAACACAAGGAATGGG
AAATGTGTTTTTATTTATTGCCCCGGAGATGTACGTTGCTGTTTCTTTATTTTATTTTTT
TAGGAGTTGACGCCACAAGACGCCATGAAGCTCTCGCCAGCTCCTCTTGTCTTTCTGGCA
ATAGGAGCCCCATCGCAGGGCTTCACCACACCCCAAACGCACCTCTCATCAAGGTCAAGA
ACCTTGCATCTTTTCTCCACAGCCACTCCGGTAACGCCAACAACTCTCACTGATCAAGAA
ATTCTATCCGAACTCGAATCCGCCGCGGAATCCATTGCTTCCGACGTTTTGGATAATGTC
GACTGCATCGTCGACCCAACGACAGGCGACGCAGTCGACGAGCTGTGCAGTGACGAATCC
TTGTATTTTGGTGTGAAACGGCGTTTGAAGCAAATCGTCCGCGGTACGTTGGGGTTGTTG
CGTAGCACTGAGAGTGCAAGTGAGGAGGTCGACGCGAAAGTGGAGAGTTATCTGTTTGGA
GATGTCGGTGGTGATGAGGAAGAAATAGTGCCCGAAGGAGAATTTTTAGAGCGGGGCTGG
ACAAAGCGGGGCAATTCCAGTGCATTGCGACGCAACGCAGAAGTTTGGAAGTTTACATTC
AAATCTGTGTTCAAGGTTTTAGGAGCCAGAAAGTTGCGTAAAGCTGGAGACGACAATGGC
GCCAAGAAAGCGGAGGCTGAGGCTGCGCTGTTCATTAGAGATGGTTTATTGAGGTTGGGC
CCTACTTTTGTAAAGCTGTGAGTTCGTGATTTTATTCTTATTGTTTGATGTCCTGTCATA
TTTTCATACGTTCATTCACTGTTCGTCGCCTTTGTTTATTTCCTTGTTCATTTGCATTTT
TCCAGGGGCCAAGTTGTATCAACACGAACTGACGTGCTACCCAAAACTTACACCGATGTT
CTAAAAACGCTTCAAGATGATGTTCCGGGATTCAGCGGTAAACGCGCCAAAGAAATAGTA
TCGGTTGAGTTGGGAAAACCTTGTGATGAAATTTTTACCAACTTCTCCAGCGAACCAATC
GCAGCAGCGAGTCTAGGCCAAGTCCACACAGCAACCTACAAAGGCCAGAAGGTAGCGGTC
AAAGTCCAAAGGGCGGGACTGAAAGAATTGTTTGATGTCGATCTGAAGAATTTGAAGAAA
TTGGCGGAGTTGCTTGATAAGTTTGATCCCAAAACTGATGGTGCTGACAGAGACTGGGTG
GCAATTTATGAAGAGAGTGAACGACTTTTGTACCTGGAGATTGATTATTTGAATGAAGCG
GCAAACGCAGAGAGATTTGCCAAAGATTTTAGTGATGTTGATTGGGTGAGAGTGCCTGAG
GTGTTCAGAGAGGTTAGCACTCCGAGGGTTTTAACTATGCAGTTTCTTGAGAGTTTCAAG
TTGACAGACTTGGAAAAGATCGATCGCTTGGGCTTGAATAGGGAGTTGCTAGCAAAGAGG
ACAGCAGATGCATTTTTGAGGCAAATTGTTGAAACTGGTTATTTTCACTGGTAAGTTTGA
TATTTTCGTTGTTTGTAAAAAAAGTGCAAATCATACGTCTTTCGATGACTTTTCCTGCAT
TTGCACAGTGATCCACACCCAGGTTAGTTGTCATGTATTCATTCCTCATTTGATGCAGTT
AGAAGTGAAACGCACCACTCTTCACCCTTCTAACAATGTTCTTCATGGCTTCGTAGGCAA
CCTGTGTGTTGACACCCAAGGCAATCTTGTCTACTATGATTTTGGTATGATGGACGAGCT
GAAACCAAACGTACGATCGGGATTCCGTAAATTTTGCACTGCCTTGTTTGCTGGTGGTCC
AGTCATTGGTGATTTGGAACTTGCACTAAATGCAAAATCCTTGGTTGATGGAGTGGAGGA
AGCTGGCGTCCTGGCTCGTGGTGCTGATAGACTGGCGGTGGAGAAGTTGGCTAGATACTT
CATGCGGACATTCAAAGACAATCAGCTGGGAAAGAAGAAGGGATCTAATATTAAGGAATC
TGTCGGAACAGATCTGCAAACACTGACTGAGAATGATGTTTTCCGTTTTCCGAGTACCTT
CACCTTCATATTCAGATCCTTTGCATCTATTGATGGAATCGGAAAAGGACTCAGTGAAAA
CTTTGACCTTGGTAAATTGGCCCAGCCATTTATTGAAAAGTTTACAGAGGTACAGAAGAA
CGAAACGCCCGCTGAGAAGAGCTTCAATATCTTTACCAAAGCAACGGGATTGAATTCTGA
GGATATACTTAAGACCGTAAGCTCTCCAAAGAAAATAGCATACATAGAGGATACACTAAG
GTCAATCGAACGAGGTGAGCTCAAGATACGGGTTCGCTCGTTAGAAAATGATCTTCTTCT
TCCCAGAATCTGTAGTACTGACATGATACAAACAAGTAAATTATGGCGCGACCTTTGATC
CTCAATTCATTTTCTTTTTATGTACTTGTATGCTATTCCGTATTATGATACCATTACCCC
CAATCACACAGCGTCACACAGTACACCATGGTTGTGAGATTAAAATATAAGTATTGAATA
AAGCAATGCAATCAATCGCAATGATGTGCTCGAAAATGTGACAACATACACCGGTGACAA
TAGCCATGTCGACAATTTTGTAACTCCGGAAGAGATGCAATATCCAAACTTCTCATGAGT
TCGGCGCGACAAACATCTGCCAATCCATTCCCATTTCGCCAGTATTGGATCCTAAGATAC
TTCAACTGAATTGATGGAGGTGCGTTGCAAAAGTCCAAGTCTTTCCAAAGGATGAAATCG
TTAGGATCAACCATAGAGATGTTCTCTTGAGATAGAAACGGCTCAACGTCGACTATGGTC
ATTAGTCCCATATGTAGAGCTAGAACGATCACGATACTGTTTAGTTTTGCCGTAGAACTA
AGCCGAGGATGATCTCCTCCTCGTCCGATGGTTATCTCCTGGAATTCAGCATCGATGGGT
AATTTATCACGTGATTTCCACTCAATAAGTACACGCAGTCGCAATTGAATATCAGTCAGG
TTACAATTGACAAATTCACCAATACGATACCTGCCTATCTTCATGAATTCAGCAAATTCC
ATCTTGATCCAATCCTCCACGTCGCCAGCATCCGTCATTCGAAGAATGTTGGCATTTAGT
TTTGTCATGCAACTCAACTGCCTTATATGCTGTAGTCTCCTGCGTGCTCTACGTCCGGCG
GAGACCCCTATATTCGTTACGTCGAGTAATTTTGCATAATCAGGGTTTACTTGGCTAGTC
GTTGAAATAGCATCGTCAGAGAAGGGGTATCGCCACGTGTAGAAATATGAATTGGTTCCT
CTCCCATCATGACGGCCAGAAAAAATAGTAGTCGCAATACGAGCATCTAATACACCGGTG
TAGCATGCAAGTTTATAACCAAAATATTCTTCGAGAATGTTTGTCAAGTGCTTAAAATGG
CTAAGAAAAAGCGCTCGAGCGTATGGCTTTGACACAGAGCAAGATGGAGAAATTATTAGC
AGCGTCCTTATTATTGAATTTTGCTGGAATGGCTACGAGCCGAATACTGCGAAGTGCAGG
TCTGGTTGGCGCATTAGCTTTTGGGTTTCAGATTTTCGCTGTCAATGCCAAGATCAAGAA
ATTTGACAAGACCCAAGCTAAATTTGTCGCCACCAAGTTTGTTGACGACGAGTAATGTGA
TCTTAGTCTTGCAGTTAGCTTAAAGTTTTAGTGTTTGTTCTTCCTTTCTCTCAAAGCAGG
GCTGGATCTGTTACAAAGAATTCTCAATTATCGTTAGCTTCTTGATTCCCTCGTACAACT
TGTTAATGATTTCCTTTTCCTTAATGAAAAGCCTTGCCGAGGGAGAGATGTCAACAGTTC
CGTCAGCTCCGATTGGAGTGTGCTCGCCACCAATTCCGCGAACAGACAAGCCAAGGGGCT
TGCAAACTTCTTTAGCCTTCACGTCAGATCCATCCGCCGTAAGTTTAGGTATCTTTACAT
GAACTGATGCCCTCATGCCGGTTCCAAGATTAGAGGGGCAAGACGTAACATAGCCGTAAT
TATCATCTCTTGCAAACTCGATGCCTTCAATACTTTCGACCGTAGTCATCATCTCATTCA
AGTTGGAGAATACTTCAAGAAGATTCGTACCCTTCTTCATGCACATAATGCGCAATTGGT
CCTCCTCGCCAAACCAAATGATTCTCATTTTGTCTTCCGATTGCCAGCATCCTCGACCAT
ATGGCCAGTCACTCGAGATTCCCGCACTCGTGAGGTAAGGATCAGCGTCCATGTCTTTAA
ACATCACGTGCGAATCAACAAGCTGTTGGTATTTCTCTTCAGTGATGAGATTGGGGTTTG
GTAGATCGCCGAAGTCCGGACTCAGAGAGTAGACGGTGCCACCATATTTCTTTTTAAGTT
GATCGAAAGCAGGCAGCATTTTTAGTTCAAATCTGATGCGCTCGTCTTTGTCCATCTCAC
CAGGAAGGTTGAATCCGACAAGGTTTCGACCGCAGCGCACCCGCATCGAGAGTTCGCCTA
GACCAAGCTGTTTCACATCGTAGTCTGACCCTTCAACGTCCCAATCAGTGATGTGTTTCT
TATTGCCATATTCGTCTCCATGATAATCGCGAATGACCTTATCAAAGAATCCTCCGAACT
TGGAGTAGCTCGTAGTTGTCATTGCATAACATCCCAGGCTGGAGTCAGGATTTTCGAGAC
CTGTCTTGATGCAATTGTAAAATGTCACCATGTCTGAAAAAACGAGGAATAAGTATTCAA
CATCGTTGTTACTTTCGTTTGTATAGTACGCGATGAACGATAAAGCTCACCCTTTGCGTC
GAGATTCTGTCCCTCGTTTGATCCGAGGTACTCCTTGCAATACTTGGCACAGCGATTTTC
CGAATTCTCCACAAGGACCTTGTCACACTCGGCGATTAGATCTTGAAGAAACTCTTGCTT
AGTTTCAAGATCCATGTCGACGGAGACGTTGGTTGTTGCGATAGCCATATTTGCAGCTTA
AAGACAAAGGAGAATTCCAGCAAATCTGCGAGCAATGAAATGACTTCATGAAGATATAGA
CATTGGAAACCCGCTTACAACAATGGCAAATCTATCGAAAACAAATGCAAGCATGTCGAA
TTGCTCAATATAAAAGTGGTCAGCAATCTGTTTAGCTTAATTTATAACAGTTTTACCACG
CCACTTTAGCAATCGGTTTCGTGATTGTTTGTCATCCTACGATTCATTAGTTTGAAGAAG
CAAGTAGAACGAAGCATAATGACTTTCTCTGATATAAAAGGGATCCGCAATCTGTTGAGC
TCAATCTATAGCAATTGAACTACGCCCCTCTAGCAATTGCTTTCATTATTGTTTGGCATT
ACATGATGCATAAGTTGGAGGGGGCAACTACAAGGAAGAGTAATAGATGTCTCTGCCAAA
TCCGTTACAGGCGATCGTTCAAAATCTTCACAATGCTTCAACTACCCCAGATTCTGCGCC
ACATTAAGTGTGTCGGAAGATTTGGGTGCCGTCTCTAGTGCGTGCAGTCGGTTGTACAAT
ACTTGCGCAGTTTCATCACATGTGTGTGATGAAAATGAATAACTCCAGGCGTCGACGGGC
TTTAATTTCAGGGCTTCAATATAAGTAATGTACAAAATCACCGCAATCTTGAATGTAGAC
AATACTACGCCAAATCACGCCATCGAACTAAAGCAAAAATGCTGCTCCTTACGCGATGCC
ACCGAAATGGTAACTGTCATTGCCAAGCATGTGGGTTGAGATCGGGAAATATCATGACAT
GCCTCACAGTACAAAGGCTCAACTATGTTATTTTTTGTGACCACGCTTACAAGGTTAGTA
CAAGGTCTCTTTTGTCACAAAAAAGATACACTAATTGAAAGAGGCTGGCTTTATCTCTCA
CTCATCCATATCGTCATAGTAATCAAGGTTGCATTGTACAAGTATAGAGATGGAATCACA
ACTCGGTGTTTCCTCCTGATTTTTGTCTCAGTCCCGTGACGATTGCATCAACAACTTCTT
GTGCACCTCCTTGTCTTAATTTAACTTGTGTTGCGCCCAATGACCTAAATGAGCATTGGC
AAAATTGCGATCAATTGACATGGGCATGCAAATATTATACGATGCGAGTCAATGATATTC
ACCGAGAATCTCTTTCCAGCCAAACATCAACATGTTTCAAGCCCAGTGCACTTGATAGGT
GTCTATAATGACTTGCCTGAGGCAAACTTTCGAACCCTAGCTCTATGACAGTTGATCCGT
GAGTACAGAATGCAATATTTGCGAGTGCGGCGCCTACGGGAGTGATTATCATTCGTATTG
GAATAAGAGGATGTGAATGAGAGAATGCAGCAGAAGGAACCCAAGAGAACAACTCACCGT
GCACTCCAACTACAACAGCGGCGGACCGAAACAACTCTACCGAGTCAGTTATGAAATCAA
GTGGAGATGATGATGAAGTCGACTCGGTTTTTATTCTCTCTTTTTCAAACCTTATCACTT
CTCCATCCAACGCAGAAACAGCCTCATTAATAAGTACGAATAACTCATTCTCTTGCTTCA
GACTTCTTGTTGCGCTTGATGACCTTGAACAGAAGACAACTCTCAATTTAGCGCCATCTC
TTTTTCCTTTAGGTCTCAAGTCAGACACTGCATTCCAAACAGCTTGTTGCATGGCATAGA
GCAAAGGACGGGGAGTCAAGCAGTGAGCAGCACCAGAAAGAGGAGGTGGGGCTTCTTTTG
GTTGGTCCCAAGTTGCAGCGTATAATCGCCGTACGTATGCAACAGGATGGGGCGTCAAGA
ACTTGGAGGTAGCATTGAAATTTCCTTTAGGGGTACCCCATTGAACGATGTTTTTTGAGA
GTGTACCGTCTGACCAGGCATTCGGGAGAAGAAGCTTGAAAAATCCCGTGACATATTCAT
GTTGCATGTTTGGAACAATGACAATATCCTTGGGCTCTCTTTTGCTGTGGTTACTCGATT
TAGATATCGCATTATGCACCTGATCTTTCATAACCACGAAAGATGGCAGTACTTCTGAAA
CAAAATGGTAGTAATTATCTGATGCGTAGCCTGTCAACAAAACTGCTGAGTCGAAGCCAC
GCGAAGGGGTCTTTGGTCTCGGATCGGGTATAATTAATTCATCATTTCCAATCGCATCTT
TGCCAATCATTCCTCCAAAGGCATTAAGATCATTGGAGGGTATATGAGTAAGCCACAGAG
GATTGTCGCCCATAGTCAATTCATGGACAGAGCTCTCCCATGAAGTAACCATGGGAATGT
TGTCTGCCAAATTGACGTATCGATGTGGAACAAATACTTGGCAATTATCTCCGTAACCCG
AAATGACTGCATCTTTCCCACTAATAATCACATTTTGGAGTGTAACAACCCCCATGAAAG
ATTGAGTTTCATCATAATTAATTTCAGTGTGTTGATATGGATAGCTTTCCAATGCATAAT
TACTCCAAGCCCTACCACCTACAGCCATTCCAAAACCATGTTCTATCCCGGAGCAGGGTT
TACCCCCGGCCAAATTCCTCTTCTTTCCGTGAGCATAGGCTCCAAATGCCCATGTTTGAG
CCTTAGTGAAAATCTCGTACGACTCCCAAGCTTTGGAAGTTCTATTGACGGTGTCATCCT
CTGTCGGCGAATCCAAAAGCAACACCATGAATGAAGCCTTGTCAAACAGAGATTGGGGAT
GAGGATTGGGAAATATTGCCAACTGATGTTCTACGACACTCAGAGGGTCCATGGGACTGG
TTTCGGGAGGAATGCCACCTCTGTGAAGAGCATTGTTGGCGTTGTCCCATTTGTCAAGTT
GCATCTGAAGGTGGGAGAAGTGAGCGCGATTTCGTTCAAGTACCAGTTGTGTGACTAATG
CTTCGGCCTCTGCTGCTTCTTGTGAGACCTGTGGAATTTTTTCGTCGTCGTCGTCGTCGT
CGTCAGTCAAAGAATGGTTGTTGTCGTTGAGCGGAATAGACGCCCGTCGGATTGCCTCGT
CAAATAGATCCAAAGACTTTTCGTAATTTCCAACCTTTACGCAAAGCTTCGCAAATAACG
CATGGGCATGAGGCAGAGTTTCATCCCGAAACACCTTCAAAGCTTTGTCGAAAGCGGATT
GTCCCTGGGATACAAATTCCTTTGGGGACATGCCGCTTCCTGCGAGAGGCTCGTCTATCA
GTTGAACGATGATATTTAATTGCTCGGTGTAACGACTCGCCATCCTTTCGCCCAAATCGG
CGGGATCGGCCGCATTGGCAATCGCGCAAGTCACGTTGATGTCCGTCAGAAGATTGAAGA
CAAGTATCACTACGAAGGCTTTAAGGAGGTGTCGTTGTAGGTGCGGGCGGTGCATCTGCC
GCTTATGAGCCCCGTCTAATTGGGATATTCGGTGCATGGTCAACAGGGGTATTGTAATGA
TTGACATAGATTGACATGACTGTCTGGGGGGGGGGGCTAAGGGGCACTCGGTTTGTCAGT
AATCGAAGGTTATGATGTGTCTACCGTAAAACCCGGTTTATAGGAGTTAAGGGAAATAAG
CTTTTTTATCAAACTCATTTGCCATCTAAAGCTATTTTGGCTTCGATTTCATAATTTAAT
CACGTAGAACAACACTGAGCGGGGTTGTGCTATGAGAGGTAATAACAGCCGCATTTTCGG
CATTCTTGTACACTGTGCCAAATGGTATCATCTCAGGCATATAAGAATGTCTCGTACCTA
CCTACATAGATGTACCTCTAGAGCTGGTATATAAGTAGTTGTGGTTCTTTTCTTGTCATG
CGGGAATGGAGGGAGTCCCAGAAAGTACCGACTTATTCGTGTTTAAGCTGAACGGCTTAC
TTTGGGAAAATGGCTTAATCTTTAAAGTAAGCCATTTCCCAAGAGTAAGCCGTTTAGATC
CAAATCGGCTCTCTTTAGAAAAATGGCTTAGTCTTGAGAGTAAGTCTTTCTGTTAAGATT
AAGCCTAATTAGATGGGAATCAATAATGTTTTTACGAGAAAGCTTGAAAGTGTGCCATTT
TCTGAAGAGTAAGCCGTTTTGGCTTGAAATGGCTTACTCTTCAGAAAATGGCTTATTTTC
AAAAGTAAGCCGTTTTCTGAAGAGTAAGCCGTTTTGGCTTAAAACGGCTTCCTCTTGGAA
AATGGCTTACTTATCCAAAGTAAGCCGTTGAACGAAATAAGTAACTTGTTTTTAGGAACA
TGTTGCGATTATTATTTTTTATTAGACAATAATCAATGCAACTACGGCATATCTTATTGC
TACCATAACCTATAAACGTTTAATTTTTGTTCCTTCGTCTGCCAATCAACTCCACTTTCA
CTCACCCTTGCACATCCATATACTATGGTACGTGAGGTAGGTACCAGTTGCTTAGTGGAT
GTCAAACTTCCTTCAAATACAGAGTTCAACTATTGTACCATATTCTTCATTAATAAGCCC
TTTTAAATTTTGTTGCCATAACAGAGGCTCTTTTCCCTCAACTCCATAGGGCCGTCGATC
CTGTAGTACCTGCAAGATCCCCTAAAAGGGTAGAGAATGTGAAAAAAGAAAAAAATGGGT
GGCTGCCGTAATTCGTCTAGGTGTTCAAACGTTCAAATAACCAAATATTTGGAAGCGCTA
AATCGCTTCCAAATCTCTTCCAAACTCCGATTTCTGTGTTTTTTTTGTCTAAACTTTGGA
AAAAAGAGCCGTGGCCGGCCAAGGCGTTTTTCTTCTAAATTTTGGTTCTACTCCAATTTT
CCTTCCAAATGTTCAAATACAGCCATTCTCCCGTCTTCTGACATAAATTTTCGACCGTGT
CATGGCTGGTGATGACAACGACGAGCCTGCTCAACGCAGGCCCCGTGGCGGCCGTAAGCC
TGGGAAATCAAACTACCAGAACGGCATACTCATCCCAATTGTTGAGAGGATTCTTCCCAA
CGGCGCGGATGCGTGGCGCTTAGTTGCGCTTGCGTATAAGGAAGAGTCGGGAGAGGAGAA
TCTTCGTTCTCCAGAAGATCTCCGCAACAACTGGGTGCGTAAGTTGTGTAATAACTTTAA
GAAACCCACAGGTGCATCAGGTGACATGGCTGACCGTGTCAGCCGATGCATTGAGATCGA
CCGTCGCATACGCCGCAAAACAAGTTCCGTGAAGACCCTGAAGAAGAGAGCAACGAGGGA
GTTGACGACGACGCGTCAGTAAGCGGACTCAGCGACGCCACCCCACAAGATGTGGATGTC
CCAGCAGCCCAAGAAACGGGATTTGTCCCAATCATTCCTCCTATCGACGGCAATGAAGCC
ATCATCCAGCCACCCAATCTTCCAACAGATCCTACTCCCCCCCCTCCTGACACCGATGTC
TCTGATCTTGGTGTCCCGGGGAACACACAGGTTCCTGGAACAGTCTACGAACCGGCAGCC
GCTGCTGCTAGGACTCCAGTTGATCAGTCCATTTCTGCAAATAATTCCACCGGCACTAAG
AAGACGTCAAAGAAGAGGAAAACCGATAAAACTGTTGAGAAGACCAAGAACTCGACAAAC
CGTGATAGAGGATCTGTTTTAAAGATGATGGATAGGATTGCGGCGTGTTTTGAAAATGGT
GTTGATGCCCGCAACGAATCAGGTGGAGATATGGCAGGAGTGACGATGATGATGGTGATG
CAGCAGCAGATGTCGACACAGCAGCAGATGAATCAAATCCAACAGATGCAACAGATGCAG
ATGCAACAATTTCAGCAATCATTTCAGATGCAGCTTCAAGCGATGGAGAGACGTTCAAGG
AAATCAGACAAAATGATTCGGAAGTTGTTGTCAACATCGAAAGACAGGAAACGTAAGAAT
GTTGAAGTCGAATCGATTGGTGACAGTAGTAGCAGTAGCGACAGCGACAACAGTGGGGCG
GGGAATTGAAGTCCTGAATTCAATTGAGATACTTGTTGATGTTTGAACTTAATTAGTAAT
ATCTACGTGCATCAAATAACTTGCAATGTCTCTATTAATGATATTACTCTATCCATGAAT
TAAATTATAATTAATTCATAATGATTCAACTTTTTGAAATTAATACAAAATTAATTTCTA
TTCGTCACTTCCATCATCTGAGCCCTCCAAATCTCCGGGGACCAGATAATACTGTCCAAT
GCGATCATAACCTTCGAGATAAACATATCGCTCGTATTCAGGATCAAACACAGTTTTGAT
CTGGTTCGAACCGACAATCTCTGTACGAAAGTTGTGCACTAACATGATTGACTCGAGGAC
TAGCTTCCTTTTTATACAATCTGTTGGCAACCGCTTTTTGCAACGAGGGAATGAACCTTG
CATACCTCGCATACCCCACTCGCTCGCCTGCCTAAGGGAGGTATACACATTACTCACACG
AACAAGGTAATCACGAGCAGCAGGATGAAGTCGTCTCGCTGAACGTTCGCTGAGGGGGCC
AACCAACGTATCATATGCATCTCCGCTCCGTGGAAACCCTTTGTCAACGCATATCTTGTA
ATCACCGATCCTTCTCTTAATAAAAGGAAAGAACCGTTGAGTGAGTGTTCCATCGCCCCA
ACTGCCAGGAAAGTTTATTGCGGCAAAGAATATCTTTCCATCAGGTCCATATGCGAACAC
ATTGTTCACCATCGTGTCACAATCGTAGCCACAATAAAATGCATTCTGAGTTAATTGTTC
ACTGGTGCATTCGGATGTGAAGGAAACACCGTCCATGAACCCGATAACATCGACAATCGA
CTGTTCTCTCCGATTTACCATCATGGCGAATTGTTGCATTTTTTTGGGAGAAGGAAATTT
AACTCTTGCTAATGGGTGATCACGCAAACACCTAACCGTAAGTCTCAGCATATTGCAAAG
AATACGAGAACATACAGAGGGTGTGATTCCGAAAATCAAACATAAATGCTTGTAGGGCAT
TGTACTGCCCAAATAAAAAAGCATTAGCCCTAGATGTGCGTGAGATGGTAAAGACCATCT
TCGACCTTTATATGGTGGCAAATCGGGATGTCCGGGAGGTTTCAGAAGGTCATGAAGTTG
GATGAAGGCTTCTCGGGTCAATCCTGTCAACAAAAGGAATGACGACGCATCACCACGATA
CATCAGATGATTCCACGGAGCCAAATTCGGAGGTAGGATTGATTGCCTCAAGAGGAACTT
GCGCTCACGAATGCTGTTGCTATAACAGGCAAGGCACAACAGGAACAAGAAAGCAATGAA
CTGCTTCCTCTGCTTCTTTGTAAGAGAGGTTTGCGGTGAGAGAATCATGCTGAGCAGCAA
TGAGACTATTGCGATAGATTGCGGTGGAGATCTTATCAAATGCAATTGAATATGAGCGCT
GATGGGGGAAATGCTGAGCACGCCGAAAATCGGGTACCACATTTCGCTGAATTAGCAGTA
AATTTTGCTAAAACGATGATCTGAACCTGTTTAGAACTAGATCATTTACGACACAAAAGT
TAAGACAGCCCTTCTAAACTCCTTCCAAATCGCTTCTAAATATGACATTTAGAACTGGTT
TTTGAACGTTTGAACACCTAGACGAATTACGGCAGCCACCCAATATCTACCATACGATTG
GATCAAAATTGAGGCTTCCCATCAGTTGAACAGTAAAATAAGATACCTTTCATCAAGTGA
AAGAAAGTATCTTTCTTACATAGCTTTGATGCCAGGCGTAGTGTCAGTCGACTGGCTGCT
TTTTTCGCAGCCAGCAAGACACAGGATTTTGCAATTCCTTTAAGGTAATTCATGTTTTTC
TCACTAGAATACCTTTGATTATTATATCATTTTTGGGGTCTATCAACATAATTTGGACTC
CATCTCGTGTACACGAGTCGATTTTTTTTGGCGATGAAGAAAGACTATTGCCAATAGTTC
CACGTTGGTCCAAATCGTTCTCATCTATTGCCCAGTACCATACCATACAATAGTGCCAAC
AGCTCAGCCGATCATGGCACTAGATGGCACTAAATGGCACTAAATGGCACTAAATGGCAC
TAGATGGCACTAGATGGCACTAGATGGCACTAGATGGCACTAATTGATTACGATGGAACC
AGTGCGATTGTGTAGGATGGAACTAGATGGAACTAGATGGCACTAGTTGGAACTAGTTCG
CATTAGTTGGCACTAGTGCCATTCTTGTGTGGCACTAGTTCGAACTAGTGCCACACTAAT
GTGGCACTAATTGGCACTAATTGGCACTAGTGCCAAAAGGTTTTTGAGTGTTCGACATGC
GAAGCTAGAGTGGCATCAAAATTTTCGAATCGCCAAATTAAGTCCCATTACTGTGTCTTG
TTGTTTGAAATAATATATTCTACATTATATAAAATTAATGTAGACGTATTATCTAGAGGG
AGGTACACAAGTTATTCAAGCATGACACTACCTTTCAATTTTATCGAAATCCAGTATCTT
GCAGTCGTCGACTGGCTTCATTTTTTGCAGCCAGTCGTCAACTGGCTGCTATTTTTGCAG
CCTGTCGTCAACTGGCTGCTATTTTTGCCAGTCCATCGACTGGCTTCATTTTTTGCAGCC
AGTCGTCGACTGGCTTTGTTTTTTGCAGCCAGTCGTCGACTGGCTTCATTTTTTGCAGCC
TGTCATCAACTGGCTGCTATTTTTGTTGCATTTTTTGCAGCCAGTCCGTCAACTGGCTTC
ATTTTTTGCAGCCAGTCGTCGACTGGCTTCATTTTTTGCAGCCAGTCGACGACTGGCTGC
ATTTTTTGGAGCCAATCGTTGAATGGCTGCATTTTTACAGCCAGTTGTCGACGAGCTGAC
GGTCAGAAGTATCCTTTCTCGTTTGTCGATTTTCATCTGTTTGAAGTCGGAGTTCATAGC
TTTCAGCGATACTCTCCGACTTAATTCAGTGTTCCATTCCTTTCTAAATTAGCCTTCCAC
ATAAGTTTAGGGGACCTTGCTGATTCTGGACTCTCCACAGATGATGTTAACGGCCATGTT
GGCATGCAAGAACCTGGATCCCAAGTGGTTGCCGTCTCCAGGCGTTCCTATTCAGGCAGG
GTGCGTAGGCAGAACAAAATTTTTCAGAGTTCGCGCCCTCACACAAAGTTTGCCAACCAA
GAGAGAAAAGAGGAGAGAGAAAAGAGGAGAGAGAAAAGAGGAGAGAGAAAAGAGGACAGA
AAAGGGAGAAAGGAGAGAAAAGAGAAAAGGCAATGCACACGATGTTTGATTGGTACTGAA
CAAAAAATGCACTATGTCTTAAATATTAATCATTACCACCCTTTGCCTCCAACCTTTTGA
CTTCTTCCAAAGTTATAAATTTCACTGTTCCGGGTTTAACGGCGTCTGGTAGCTTTTGTG
CCTTCTTGATCCTAAATAGATGTCCCGGTCGTCCTTACTTTTTTCCTGCTGCTTCGTTGT
ACTCCTTCCCATTGTTCAGCTGTGCACAAAGAGCTGTCACAACTCGTTATGCTGCACTTT
GCAAATTGTCTCTATTTTCTCCGTCTGAAGTATTGCTACATCTTTTGGGTCTGCAACAAA
ATCAGCAGCTGCTAGGCAATGCCTCAATTTTGATTTGTTTGTATAGTTTGGTGCAATTGA
TGCTGATTGCAAAGAGACACTGTTCTGAAACTTATTGCTTTCGGCCATTCCACAAGAGCA
TCTGCAAACTCATGACCTTTATCACCTTCATTTTTGTTTATTCTCTCAGAAAGGTTTGTA
TTATGCAGGCCAGTGCTGACCTTAGACAATACCGAAGCTTCTAAAAGTGGAGCGCCTGCT
ACAACTGGCACTGGCGGATCAAACAGAGGTTGAGTGGCAGACATGTCATCTTGGCCAGCA
TTCTCGGGATGTGCTGGCAAAGTAAAGTCAGACTGAATTGCAACACTGGATTCACGCAAC
TCATCTATTGTTCTAGCTTGCTTGGCTGGCAAATCCTGCATCACATTGGCATTGGGTACA
GGCGCTCGAGGAGATTTCAAGAAGGCATTTAACTTGTAGTATGTATCTGGGGATGGCGCA
ATCGTTCTTGCAGCTCATGGTTTTGTGCAGCTAGATATGTGACAGATTGTTTTGTGCAGC
CACCTCAGTTGTCAATTCTTTACTTTGATCCTTCAAGACAGCAATGTCTTTTGCTATTTG
TACAAGAAGAGAGAATTTGGGTTTATCCTCGATGTCTCCCTTTGCCTCAACAGTTCTAAT
AGCCATCTGTGCATATGACTTCTCCTCTAATGCTTTGGACCACAACATCAGTACTGCTGC
TGGGGGTAAATGATTGTGCTCTGCATCAGCGACTCCAGCTTTCTCTGCACACATAACAAT
AGTACACAAGATTTGGTTGGTGCTGCCACAATCCTTGAGAATTTTTTGGTGGTATGCAAT
CAATGACGCAGCCATTGTCTCCAATACTAGGAGCAATGGTTGACCTTTTCAAAACTCTTT
GATTGAGGGGGTGCCAAGCATGTGGTCAATCAGAGGTTGAGCTGCTGGTTGATTCATGAA
CCTGACCATTCCAATTTCAGGCAACACCACTTTTGTATGAAGATCTTTGTTCCCATGGAG
TGCATTAGCACCAGGTAAGGCCCTCAGAGGATTCAGAGCATCAAGATATGAATCAAGGTT
GGTGCCAGTAGAGTGACCTGTAAGAGCACATGCAATGCATGCATGGCAATCTTGTTGACC
CCTCCCTTTCTGATGGACTTTGAAGCAAAGGACTGTGCCCATTCTCTAATCTCTGCAACT
TGATCATTACTTAACGTACGCCCATTGTTTTTTGTCTCGACTCGTGATAACATTACAGCA
ACTGCAGTCCTACATAATGATTTTGTAAGCGAAGTTGATACATAACTGTCTGCCACATGA
TAAAGATTTTGGAAGACAGCATATTCCAGTCCATTATTAATTCACTTATCGGTACAAAAA
AGGCCCTTGCAACACATAAAGTAGGCACCCATCATACAGTAGAAATCAAACCACCATCTC
TTGTCCGGGATATGGGGCATTGCATAAGACTCAAGAGTTTTCGGCTCATGCCATTGTGTG
TCCAACACGCTAAACCTGAAATCGAAGTACCAGTCAGTGAACTTCATGAACTTTATCTCT
CCCCTCTTGCGACCGAATCATAAGTAGTCACCAGCTTGGTGGATTCTTCCAGTTTTGAAT
TAGTAGGAGTGGAATCTCTGACAAGACGAGTGATGATATTTTTGAGATCACAAAACTTCA
ATGGATGGTCCCCATCAACAGCATCAAGATCAAGGTACAACGGCTTGATATCCCTTGTAC
CCCATTCATAGTGACCTTGAAACCAGATTTGATTTTTAGTCGCTCAGTCAATAAGTGCTA
GGCGCAAAGCTGTCCACTATGATGGAACATCATCCTTCCCTAAGTCTTTCCAATCCAGAT
GATCAGGGCAAATAGAGCACATATGCTTGAGATATCTGCCACAATAGAGTGCCGGAGTTG
TTGCAATACATTATCTATTTGTATTTGTGGTAGGTTGGAGCTCCTCATCAAAGTAAACTT
GAAGTGGCATGTCCGTAGCAAATTGGCATAGTTCAGTTAGAAGCTGCTCTGCCCGTTGCC
TTGCAACTCTTCAGCTGTAATCACTTCAGGTTGTTTATTTTTTCTTCTACACGCACGCCA
CAACCAAGATGCCTGATCATCACCCTCTTGTGTATGATCTGACTGAATTATAGGAGGAGG
AGGGGTGCTGGAGGAGCCAAAACATCTCAAGTATCAACTGGTGATGAAAAAACATGAGAG
GTTGCATTGAATAGCATGGTGTTTGTGTGGTAGTTGGGCTTGTGTTAGCAAGGCGGAATG
CAGGCGCGGATTCTTTGATGGATTCTATGCAGGCGCACTGTCAAACAGATGCGTAGATAT
CGTACGCAAAATTATGGCGTTATGGCTTACCCGTTTACTAAAATACTTAAGAACTCGCTA
ACGCGAACTCTGATAAAGTTTGCACTGCTAAGTTCGTGAACCGAGTCAAATCTCTCCCAA
AATCATACCCTGTCTTAGAAAAATCATCCCTGAAGCGCCTGGCAGTCACAGGGGTGTGTA
CCGTGATGCGTAGGCAGAAAAGGAAAAGAAGAATCATACCTGTCGTAACATACCCCACAC
AAGTGATCATGGAAATGATGATCTGGACACCGTGAGAGAAGACGCGTAAAGATTTGGCGG
GAGGGGGGTATGGTTCTTGGGGTATGATATTTTTCTATTGTACAGTTGGAGTGGAAACAG
TACAATCAAAGAAAAATCATACCCCCAAAATCACATACTCATAACCTATTAAGGGGTATT
AATTTAAGGGTATGGTATGATTTTTTTCTGCCTACGCACGCACCCTCAATCAAGGAAAAA
TGGGACTTACTACAAGCCGTTCACACGCTTGTGTCAAGTGGAGTCGCTGTTCGCCAAGCG
TGTGTCCGCTGGTCGGCCTGCCGCATCAGTATTACTACCGCTTTAAAAAAGCAGTCAAAA
CAGCTGACAACCTGGAGAAGAGTGGACTGTTCGTCCATTAAAAGTGTAATGGTGGGGTGT
GGAAGCTTCACCTCAGTCAACTGTGTATTCTTGCTTCCATCCTCGATGACTTGAGTCAAT
TTGTTTCTGGAACAAGAGCGGGGAATACAAGTGAGCACCCATATGGTTCGACATGAGGCA
TGCTGCTTGATCCCCAATTTCATGAGTAAAAGCATCAATGCATGGGAGAAGACAGCTCTC
CATTTCATGAGGGCAATGGGCCTAAGCCATCGTCCCGCAACGCACACCGCCCAAAAAACC
TATCATGAGACAATGGAGGAGTCTCTGCACTTCATTGAGATGATGCGGGACAAGTTGGAT
GACAAAGATCCTGCACACATCATAAACATGGATCAGATCCCCATCCCATTTTTGTTTCAT
TCCATGAAGACTCCCAAGAAGAAGGGAACAAGAATGGTCCACATATGTGTCTCTACGCCG
GACACAAAGAGAGTATCTCTCGCTGCTACAGTCGATGCTAGCAGCCGGATGCTGCCCCTG
ATATTGATTTTTATAGGTGCTATGAACGGACACATCTTTCACAAGTTTGCCATATACCCA
GACCAAGGACACTACGTCTGCCAAAAGAATGCGTGGATGGATGAAGAGATGATGACCAAA
TGGATCGATCAAGTTCTCATCCCATGGTGAAATGAGCAGGGATCGGACATCATCTCATTG
TTCATTCTTGATGCGTACCGAGTTCACATGATGGGTAACATTGTGAATTGGATACAGTCA
CTTGGAATGGAGGTCATACACATACCTCCGGGCTGCACCTATTTGTTCCAGCCCATTGAA
GTTGGCATAAACAAATCAATCAAGCCAGGAATGAGGGAAAAATGGGAAACTTCGATGGTA
GTGGGAGATCGAATTGTTGATGGTGTCGCAAAGGAGCCATCGTGAAAGTTGGTGGCTGAG
TGGGTAATTAGTGTGTACACCAACCTTCCATGGCAAACAGTGAGAAATGCCTGGATGAAG
AGTGGATTCGAGTTGTTTTTAATTATGCTTTGAAGGGAATTAATATAAATAATTGTGAAA
TTAATTAATGGGTTAGTTTATGAACGGTCTATAAATTAGTCTCTAACTAAATAATCAGTC
AACAGTCCTTACATAAGAGTACTCGCCATTATGATGGAACAAACACCGAATAGCGTGGTT
CTCATGGTCTGATGTGAAAATGTTCACAACACAAACAATTGTGCGTCCAACCGAGCTGCA
TTACCGGCCGCTGACACCTTCCTTGGCACAAAACACACACGACAACCATCTGTCCCATCA
CCATTTATGGTATAACAAGCAAGCTCGTGCGGCGCTGGCATCTGCAGTTGCAGCTGCATG
CCAACTCCATCCGCAGTTGCAGCTGCATGCCGACTCCATTGTCCTCCTGATTGAGGACTA
ATGAGTTGCGACATCCAAATGGATGGAACTCACAACTACGCCCATCATTGAAGGGGAAAA
AACTAGAAGAACAATGCAATTCATCAGAAAAAGATGTGTTGTGCTTGGGTGTGATGGCAA
AGCATGTGAGTTTTTTGGCTTGTCCACATAACTCAGCAACCAGCCAGAGTTACTGGGAGC
AACACATATGGGTGTGGTGCTCATAAGATGGAGAAATGTTTTATATGTCTCCATGAACTT
TGCTTGGGTGGAACACATAAAAACAACAAACATACATTGAATTAGCTCCGTGTGCACCTA
TACACAGATGGCACCTATAAACCGGGTTTTACAGTAGGTAGATTGGTCTATTAGTCTCTC
TAGAGAGGGGTAGAGAACTAGCAGTCGCTGCGAGATTTTTTGTAGTGAGCTAGACAGTTT
AATTTGTAAAAACAGAGGAAGGCGGAGGTTTAACATAAAGTGGCTTATCTATGCGTAGTT
GAAAATGGGCACGTGCGCTTCGCCCACCTGGCACTTGGACGTGAATTTTTTTTAAATAAG
ATATAACTTTTAATGGTAAACATAGATCAAACCATCATGACTACCCATGTACGTCAACCT
GAAAAATTGATTATTTCCAGGTAACTTTGCTTTAACTTACTGTGGAACTACCTGTTATGG
CAAAACATTAAAAAAACTGTCTCACTGAAGGAGAGGAGGAGAAGGAGGAGAAGGAGAAAG
GGGCTCAGTTTCCAATACAACTAAGATTTTTAAAAAATCTTGATTTGGACATTGGACAGT
CCACATCTGGTCCAGATCTGTTCCAAACCTGAGACCTCACCCCGCTTTGGTCTAACTATG
GAAAAGAGGGGGCGTGACACACCCCTACTTTTGATCTATTTTGGATCAACCTCTGGTCTA
AATAGCCACCTCATTGCACCTCCAAAACAACATCAAAAATAAAGAAAAAATAACACCCTG
AGTGATGACAAGGATTCGGAATCTCATCCCCATCATGGAGGATGCAAACCTGGCTGTCCA
AACTACCAGAACAACATCCTCATCCCAATTGTTGAGTGGATCTTACCCTGTGGTACCAAA
GGTTGGCATCATGTTGTCCTAGCTTATAAAGGAAGAGTCAGGGGAAGAGATATTGTAGTC
TGAAGATGACCTCAAGAAGAACTGGATAAAAATGTGCAACAACTTAAAAAACCCTCTGGT
CACTGATCTCAAAGACTGTGTTCATAGTTGTATTGAGATTGAGCATCAGATAATGAAAAA
ATCCGATTTGGGAATACTTGGTATATCCTCTGCTGAAGAGAATGATGCTGTGTCTTTATC
AACATCTCCCTTGTCTTCCTCATCTTCTACTCTTCAGTAGCTCCAGGGACCAAAGTCCAA
CTACATAATCTGTTTGATTCATCTGCTTTGACATTACCATCATTGCCCCCCAACCTCACC
AGAAGAAAACAGCAAAAATAACAAAGAAGATCCCATGGCGGCTGGCCTTGCCAATGATGA
GGAAAAATCCACAAGCTCTGCAATGTTGCTGGCATTGAGCACGAGATCACCACTACCAAT
CGCCAAAACACTCTGGCTTAGTCTCAGAGCAATCCAACATAGAAAAAGAAGAAAGTTCTT
CATCCTCACAAACTACAAGTGGGGATCATTCACGAAGTCCATTGATAGGATTGCGGTGGC
AGTTGAAAATGGTGGAGTTGCAGAGGGTGGTGGACAAATGGAATGATGATGGTGATGCAA
CAATCTCAGATACAACAACAATTTTTTCAACAACAGATGCAACAATTCCAGCAGGCGCAA
CAAATGCAGATGCAACAATTCCAGTAGGCCACACAACACCAATTGAGGAATATGGAATTT
TGTCTTTGTAAAAATGTGAATAAGTGTAAAAAAAGAAAATGAAGACCGAGGAAGAGGCTG
AGTTGAAAGATGAGGAAGGAGAAAGTAGTGGCAGTCGCAGCTCGTGTAATTAAATGTTTA
AGAACTAATTCTTATATGGCTCCATATTAATTTCATACTTGAGATGTTAAAAACACATTA
GGAATTTCAATTAATTTCTTTATCATTACCATCTTCATTAGTATATCATGGTCATCATCA
TCTATGCCAAGTTTAAATTGTTCAGGTTGTAAATAGTAATGGCTGATCCCATCATAACCA
TCAAGGTTTATGATCCTTTCATATTCTGGATCAAAAACAGTTCTAACATGATTTGATCCA
GCAATTTCGGTCTGGAGGTTATGAATGAGAACAATTGACTCCAGGACAAGCCGTCTCTGA
GTGCTACAGCTTGGAATGTGTTTCTTACAACTTAGAAGGCGTTTCTTACAACAAGGAATA
GAACCTTGTAATTTTTGCATGCCCCACGCACTTGCTTGATGAAGAGAAGTGTAAACATAA
CTTACACACAGCAAGTACTCACACATTTTGGGATGCAATTGTCATACACTGCACTCATCC
ATTAATCCAACAAGTATGTTCCATGCATGGCTTGATTGTGGGAATCCTTGATCAACACAG
TTTTGTATGATCCAATTCTCTGACCTATTGAATCTAAAAACCAAACAGAAAGGGATCCAT
TTGCCCTTTGCCCAACTTTTCATACAGTTGATTGCTGTAATGAATACTTTTGCATCCGGT
ATGTACGCGAACACATGATTCACTATGGTGTAGCAGTAGCAGCAATCGTGGGTACTATTG
TGATAAACGATAAGTGCCAGCATGAAATGGAATACTTTGAGAGGATAAATTGCAGAGGTA
GAGCATGCAACTGCTACTCTCACTTCTTTGGAATCGAAGCGGCTAGACATAGTCATAAAT
ATCATTTAGTTGACTATGAAGGATGTTGGTGTTGTCACCTTGTTGGGTGTTGGAATGTTC
CTCTGTCTCTTGCAATAAAATCTGAAAATTATTTACTTCCTATGTAAGTCTCCTCTTGTA
AAAATTAAAATCTGGATCACTTTAGACCAAAATATATTACGGAAAACATTGGGTGACTAC
CATAATTGTTCTAAGTGTCTAAATGTTCAAATATCTAGTCCCAAATTCCGAATTTAGAAT
GGATTTGGGACAGTTTTTCAAAATGACTACCACAATTACTTTTGGCATGAACTGTCCCAA
ATTTTGTTTTTCGTGTTAATTCCCCATGAAAACATGGAGATTCTTGATACAACCATGATG
CCCTTCACCATTTTTCTCAGTGTCCCCCATCATCATTTTGTTCTGACACCCTAACACACC
GACAGATCCACAACCAGAATGTTGTCACTTGTTCCTTCTGCTACCACTCAATATCGCATC
AAGATTCTCGCCCTGGTTCTAGCCCTTTGTGCGTATTCAAATAGCATTTGCGAACGCCTG
TGGCTGTACTGGGAAGCAGTTCTACACCCTTCGAAATCTCCTCGGAATCATCTTTTCCAT
TATGTTGACCCATCATCCTTCCTGTTGATGACAGGGCTAACTGGTGAAGCTTTCAGTATG
CTCCACGACATTCTCAACCCCCGGGACATCCATCTCTACCAAAACGAAAAGGGCATACGT
GTTCTTTGACATTGGAGGGTCAATTGGGACTCTTTCTGTTTTACATAGGAAGCACTATGA
ATTATAAATTTCTGTGTGTGATTTTTGGTGTTACCCTGAATCCCTGTTCTCGCATGTTGA
GGAACATGTTGAAATTGGTAGTGGGGCAACCGCGGCACCATCCTATTGCAAGAATTCAAT
TTCCTAGCCCGGAGAAGATGGAAATGTTTGTGTCGATGGTTAACAGTTGTGAGGCGGCGA
TTGATGATGTGATTGGTTTCATGGATGGTGTGGCACTAAAGACAGAGTGTACTTCAGAAT
GGGTCACTCAGAATGCATTCTACAGCGGGTACGAATGTGATACCACAGTGAATAACGTGT
TCACATATGGTCCGGATGGTAAAGTATTCCTAGCAGCAATTAACGTCCCTAGCAGTTGGG
CGGACGGTTCATTGTGTGCGAGGTTTTTAGATTCCATTCGTCATAGGATTGGTCATTACA
AGATTTGTGTTGATCAAGGTTTCCCTCAGAGCGGCGATGCATGGAACATCCCGGTAGGGC
CCATGAATGAGTGCAGTGCTTGGCGGTTACATCCAGCAATGCGTGAGTACATGTTGTGTG
TCAGCAACGTGTATACGTGACTACGACAATCCAGTGAGTAGCGAATGCATGCTCTGCAAG
CATTGTTTCCGCGGTGTAAGAAATGCCTTCCTTCAGAATGGCGGCTTGTTTTGGAATCGA
TAATTCTAACTCATAATTTCAGAACGGACATCATGGGGTCAAATCAGATCAATAAACAGT
GCTTCTGAACGCAAAATTTCCTCACCTGATTCCTCTTTGTATGCCAAGGCAACCAAGCGC
CAACCTTCATTGCCATTAGGCAATAGCCTCTCCACTATGCGGATGAGGATGTTGTTCTAA
TAGTTTGGAATGCCAGGTTGGTGGCCGCCACAACAAGGAGCCCGGCCCACATCTGATTCG
TTGTGACTCATGATTGTTATGAGAATTCGGGATGTCAAGCCCCTCCACCTGCTTCCACGT
GCTTCCACGTGGTATTTTTTTGTTCTAAATGTCTGTTTTTTTTCGAAATAGACAAAAAGG
CGGGGTGTCCGGACATCCCCCCCTTTTCTTCTATTTTAGAATCGGGTTTAGACAAAAAAA
AGGGTTAGGGCAAGAGGTTTGGAACAGATTTGGCCGTTCCAAATATTTGAAAATTTGAAC
ATTTAGACACTTAGAACAGTTATGGTAGTCAGCCATTTTTAAAAACACTGTCTACACATG
GTCCAAATCTGTTCTAAGTTTCTGTTTGGGATCAGGATATCTGGACTTTTATACCAATAG
GCAAATTACGGTAGTCACTCACAATTCATTATTTGGTCCAAATGTCCAAATATCCAGTTC
CAAACATCCAATTTGGAATGAGTTTAGATTGGGTTTAGAACAGGCTTAGACCGATGTTGC
GTCTCCTAATTACTTTTTTGGCAAAAACCATTCCTAACCCCCTTTTTTTGTCTGAAAGCC
CTTTAGTCAAAGTTTAGGTGTGAGATAGATATTTAAATTTAAGGTATGTAATACACGATT
ATTTTATAAGTGTTGCCAAGTCTGACATAATAAAGCATACATATATTGTGAGTATACTTA
CTTGTTGTATGTTGGAAAAGAACGTGCATGTGAAGAATTGCATATGCCAAAAGTAATAAT
CCCAGATGTTTTACATCTTCTGTGTTCCATTAGTCCTAAGTCTGTTTGTAACAATTTAAT
CAACCCTTAACTTTGGTTAAAGGGTTTTTCCTATAAATATGCTTCAATTATTTTTTGTGT
GGGTGCTACACTACAATAACATGTGTAACATTTATGAGACTTTAATTGGGAAATGAAGGG
CCCTAACTTAAGGACAATTTATGGTGCTATTTTCCAATTAGCCTAGTCACGGCCTGTCAG
GAAAGTCATTCTTTAGAATCTCTTGCATATGATAATTTTGCTGCCCCTCCCAAAATTTTT
ATCCTACTAATCATATCGACCATGGATTTTTGCTACTTGCTGCAATGGATAACTCAGCCC
ACAAAATTAATTTGGCACCGCCGCTCCTATCGTCACAAAGCTAACAACAACAAGGAAGGG
GGACGCCGAGCGTGAGGTAAGAAAAAATGGCGTTTGACTTTTACCATGATTCTTCAACAC
TGATTTTTTCAATTAAATTGATTTCCACTGCCCATGCAACGATATCTCAGCCCCAAGAAT
GAATTAGGCGCTGCCGCTCCCATTGCTGAAAATCAAACAACAGCAAGGATCAGGGGTGCC
GATCGCAAGGTGAGAAAATATGGAGTTTGACTTTTTATCATGCTTCTTCACCACGGAACT
TTAAATTAAATTGTTCTGCACTGTTTGTGCCACAGTGGATATCTCAGCCCCCAGGCTGAA
TTTGGCACCACCGCTCCCATCGCTGCAAAGCCGACAACAGCAAGGATCAGGGACACCAAG
CGCAAGGTAAGAAGAAATGGAGGTTGACTTTTTTACCATGCTTCTTCACCACAGAACTTT
CAATTAAATTGTTCTGCACTGTTCATGCCACAGTGGATATCTCAGCCCCCATGCTGAATT
TGGCACCACCGCTCCCATTGCCCCTAAGCTGCCAACAAAAGGAACAGGGGTGCCGGGTGC
CAGTTGCAAGGTGAGAAAAATCAAGTTCGTTTTTTACAGTGCTTCTTTACCACTGATTTT
TTCACTTGAATTGATTTGCACTGTCCGTGCCACAGTGGATATCTCAGCCCCCAGGCTGAA
TTCTGCAAAGCTACAAACAGCAAGGAACAGGGGTGCTGAGCCCAAGGTGAGAAAAATGGA
GTTCAATATTCACTGCTTGAAACTATGTGACAAACAGGGTGTATGAGCACAATGTAAGTA
AAGATGTGCTCATCATACTATGCTCTCATTTTTCAATCAATTACTCACCATTGTGCGCAT
CATGGTTACCATCTTAGCCCCCAGATGTAATCTGGAGATGCCTCATTTGGTTATTTGTAG
ATTGTTGTTATTCCTCGTATTCAAATAGCAATTCATTGTATATAGTAGTGTATGTTACCA
ATAAAGTCAACATTAGCATTGATCTACTACATTGGATTTTTGGCATTTAGACTATTTTTT
GTGCAACTTCAGTTTGTAGTATTCCTTGTAATAATTGATACTGCATCTGTATTGACAAGT
GGTTACAGCTGATGAACAACAATAGTTTCACATATAATCTATAATTTCTGTCTTGTGCAT
TGCATGAGTAATGACACAACATAGGGATCAATGATTACAGAAAGTTTTTTGTTGTCCCAA
CACACATCAACTGTCGGTCAATTACACATGTGTTTTGCCACTAATACTTACATTGTATAA
GTAATGACATATACTGCTGTGACTTTCCCTGATACTTTCCTTATGCTTTTTCATGAGTCT
TGATAAAATACATAGTATTACACCTAGCCAGATGGAGTGTTGCCTCTCAGACATTATGTT
GTGGAGCCCTCCATTGCCTCAACCAAGAGACATTTGAGAAGGATATAAATAAAGCTACAC
AGTGTAGAATCTACATGGTTTCATTTTGGATGAAAGGGATTAGATTGCCCTTCCATCCTC
ATTTTGAACATAAAACCTAACTCACAAAAACTCAAAACATATTTTAAAATATCTCTACAA
AAACAATCACCTGAAAAGTACTATGCTTCAGAGAAAAATGGGAGAATTTGATTGTGGAGG
GAGGGGTTTTTGACAGCACAGCAATTGAGCCATCACAAAATGTAGTGGCAGAATAGCTAA
TTGATGTCCATACTTGTCTTCTTGGTCAGAGGGCAAGGAATGCATGGATAAAAAGGGGTT
TGGATGCTTCTGATCTTTGTTCTACAGTGAAATACAAATCTAAATATGATTCAATTGACT
TCATAAAAATCGTCTTATTTTTATTTTTATTGCCAATTGTTACCACCTTGACTACCTTTG
CATATGCATAGCCAGAGTTATGATGATTTTGATGCTGTATGTAGCAATTCATGTGGTTGG
GCACACCGATGCAAACAGTTGCACCATCCAACCTATGTTGTTGTCCCTAGCCTCAATCTC
CTATGCAACAAGAACAATAAGACAGTCATTGGCACCATCATCATCCATGGCTCAAATGTG
TGGTGCTGTTTCTGGCAAATGAAGCAGCATACCTACCACATGGTTGTCCTGATTCAGCAC
CAATGAGTTGCCACACCCAAATAATGAAGTTCACAGTTATATCTATTAGCACAGTGCAAC
AAATGAGAACAATTTGATTCATCAATGCTTTTTACTGGAAACAATGATGTGTGTGCATTT
GGATGATATGGTGGAAGTTTGGTGATTTTTAGTAATAACTCAGCAATAAGCCAGGGTCAC
TGGAAGCTATGCATATGAGCATGTTGCCTCTAACAAGGAGGACCCATAGATTTGGTTTTT
GTCCACAAAATGAGCTTCAGACACCAGAAAACACAAATGTACATGGAATTTATTCTATGG
GATTTATTATCTAGTGGCACTTATAATCTGGGTTCATGGTAAGGTTTTATCATTTTAAGC
TAGCAGAGTTATGAGCACCGGATGTACTTAATAAAGTACTACATTGTCCTTCTACCATAC
TTAGTACTAAAATAAGCCCCACAGACAAAATATCATGTCTTACAATTTTCATCTCCACCA
CGAGAATGGCCATGAAATTTGACACAAAGGGCATGATGGGATGTCGTCCCTGTGCTAGGA
CAACAGCTTGCAAAAATAGGATTCCCAGGACATGGCAAAAAGTAAAAAGGTGAAGAAGCC
AAATCATGAGGAAAATTTTTCTTCAGCTTTTCTTTTTTACTTTTGAAATTCCAAAGTTCA
ATGGAACAGTTAAACTAATGGGGAATTCTGTGAAGTATCATGGTGTATCTGCATCATTTT
CATGTGATCAATTTACAGCAGAATTGGGGTAGAATTACTGTTTGTGGTGTAGATTACAGT
TTTATGTTACAGACATTGCAGTAATCAGTGCATGATTTATTGCATGATTACTGTGCCACA
TGTATATCATTGTGTGCCATATCCATGATGTCATATGTCACATCTCTGAAACAAATAGGT
GTGTTAGACCAAGTGTGGCAAGAATTTCCATAGGGTAACAGAGCGATGGCAGTAATTACT
ATATGATTACCTTTTACTACTGCCTGTTGCATTTTGGGATGCAACAGTAGGAACAAATGC
CATTCACCAGTGAGTGGGCTCATTAGGGGGATAACACCTTTTTTTAGCTCATTACCTGAT
ATTAAGCCCATTTGTGTCGTCCCAGCATGAGGGAACCTAATTTTCTTATTTTTCTTTTGC
CCGGAGCACTAAATCTTAATTTTCTGTGCAAAAAGTAGCTTCGTTTGCATGGAGCACTAA
ACTTGTAGCCCAGTCAATTTTGCATTCCCGCCAAAGCTCAAAGGCTCCACATCCATCAAA
AGTCTGTACAAAATGTTCGGTTGCACCAAAATTCTCAGGCACCATGAGAATTTCTGCAGC
CCAAGACTTCTCGGCCTGTCACACCAAGACGGTATTATCTATCATCACTTCACCAGTGCC
GCCCTCACCGCGAGATCCCAAGAGACGATCCAAAGGCTTGCTTTAGTCAAGAAATGGTAC
GACATGAGAATTTTCTCTTCTTCTGTGCGACATTTTTTAGATCAACACAGGGTTCTGAAC
ATTGGAAGGGGAATTTCTTGAAGGTAACCACATATTTTATTACAAATGTGACTTTCTAAT
TACTCTAAATTATTGGTCAATCCAAATCTCCTGCTTGCTCACCTTCAAATGGCTCTAAGG
GTGGCTGTTCATCTTAAGCTGCATTGGGGATTTCGGTTGGTAAATTAGGCAGCACAAAGA
CGTTGACCTCTTATGAGTCCTCAATGTTTTCCATGCTCTCAAACATCTGCTCCAACTCAC
TTGTCTCCTCCTTTGAGCAACAGCATTACTATCCTGCCTCACAATATGTAAACAAATCAA
AATAAACAACAATCAATAAAATGAGACCAAATGTCTATCCGTAATGACTGGTCAAATATG
TCATCAATGCAGGAGATTTATCAAATGTTATATTTGATGTTGAACTTTATTTCATTAGAT
TGCTTCAGAAAAGATGTTTATCCAGTTAGTAATCAGTCCTTTATTTCATTATAACTATAA
GGCACCAGTTGATTTTGCTTGCATTATCTTGTAACTTTTTAATTTGATATATCATCTATC
AAACTTTGCAATTCAGGCCAAGTGAAAGGGAGCTACCACCGAGAAAAACAAGTTTGGCAA
ATCCACAATGATGTGCTTTTTGAAATTTGATGAGTGTCAGATTGCAAAAATAAATAAATT
GCATAAATGTGACTTGACGCAGGCATAACAATGCTGTGCTATTTCAAAATTAAAGTGCAT
GATAATATTAGCAAAGTCATAGGCATGACTACAAATGGGGTAACAAAATATCCATCACCC
AAGAAAAATGGGTTTACGGAAATTTAAGCCCAAGTGCATCAGCCCGCTCGCTGGTGAATG
ACCTAAGTTCAGGATAAGTATCTTTACTATATAAGTTGACATTGGATGGGCATAAATGGT
TTCTTGGCAGCTATCTGGAGTTGCATGGAGCTTGACATGTAAGGGGGATATTGCTGCCAC
ATGGGAGAATCATAGATATGATCTTTAGACTCACCCATAGGTGAATTTAATGTGTGAAAA
ACACAAATGCCAGTGAAACTAACCAAGTACTTGTATACTTTATAACTCATCTTCCAGCTC
ATGCAGTTGTGTTTTTATTTATCACAGTGAAGAGTTAATCGTATCTTAATTTTACCTCAA
TTACCTCAAGACAGCCTTAAGATACCCCCCCCCTTCCCTCCATCTTCAATGCTGTCCACT
CTTCCACAGTGTGCACAAGATATGTGTGACTTTTGATTACATTGGAGATTTCTTAGCAAT
TATCAAGAGTCTCAAGGAGCAAGACATATGGGCATGTTGCTTTGCCAAAGAGGATCTAAC
AATGCAGAGTTAAGATTCACTATGGTAATTTTTATATGGGATAGACACAAAAATCTGCAC
AATTAGCTCAATAGTACTTATATCATTGCAGTGCTTAAGACATTGCTTATGCAGTACTTT
AGTCTGGGAAATGGGATGGAAGACATCAAAAAATGTGCCCAAGAGAACCCCATTGCATCA
GTACCGATGTGTTCCTGTGTATTACAAGGCCTCATGATAGTGATGTCTTGAAGACATGTC
ATATACAAAAGCTGAGTATGGTATGCAAAGATTCAACCACTATTGTGATCAAATGATGTA
TTCCCAGCATCAGCAGAGCATCATCACCTCTCAGTCCTCAACATCTCATGGTCAGAAATC
AGAAAAGTAGACATTCAGACAACCTTAATGTATTATGTCTACTAGTACTTCTCCACAATC
AGCAGCAGGTTTGGGATCAGTGTGAGTCCTGGTTGTAGCCCAAGTTGTGTCCTGCACTGC
TCAAACAGAATTGTCATCACATGTCATCCAAGGGTCATAATGATGCACTAAGGGATCATT
CGAATCTTGCCAAGAGTTTTCCACACCTTGGTACCTAGACAAAAAGACCTTCGGTCTGAA
GATTTTTGGGTACTGCATCTGGCTGCGCATCAAACAAGCTCTGACCAGGGGAAATGGTAC
CAGATTCTGGTGTTGTCAGTCAAAACCAGAACCGGAAATAGAACAATAGGTACCCATCTG
CAATTGAAATTATGTTCTGTCTGTGTCATTTACTTGAGCTGCTTAAAAGGACTTGGCTGT
GCATGGGAACAAATACCTTAATTCTTGTGGTTGAAGCTACAATCAAATGATTATAGTAGA
TACATATATTTTTACCCTTTAACTCCAAATGGTGACCAATCACACCAGTGAGCATAAATA
CCAGAATCCAAAGAACATGGTTCAATTTTGGTATGGTCATCCAAATGGGAAACAATTGGC
CAACATAGCTCTCTTTTGCCAAATTGGGAACAAAATTTGAACTGTTTACCAGCTTGGGTT
GCAAAATTTGCAAAATTTGTATCCCATTACACAATACATACCACAAAAACAAACTTTTCT
GTTGCTTGTTCTAGTTCATTCTTACAAAGTCACAACCTCACAAAGTCACAACCTTCGAAA
CAAAACATAACTACAACAGATCTTGGAGTTTAAGTAAAGCAAACTGTTAAAGAATTTCAT
TTTTCCTGTTTAGATCTTGCACCCCATAGCCTGGCGCGAATGTACACAGACATCACACAG
ACTGTACTCTGTGAAACAAAGTATAATTGAAAAACAGAGTATGGTTCCTTTTATGTCACT
AAGACATCTCACACAATTCCCTCACAATTTGACAACATCTTTGGCTTCTGCAACAATGGT
CTTGGGGCCAAAATCAGCGTAACCTTCACCACATGAACTGTGATTTCACTGAGTTGTTAT
TCTGGCTGATTGTAGCAAGTATTCAACTATAAATACAAATGCATTACTTGACCTCGCCAT
CCTTTCAGTAGCTTAATTTTACCATGGCATGGATTCTTGTGTTGTAATGGTATATTCAAA
AATACCACTTTCAAGACTGAATATCCACACTGAATCATCTTCTCAACCACAAGGACACTG
TTGAGAGGCAGCTGACTCCTTATCACCAAACTTGGCTGCTTGAATGTTTTCATGATTAGC
CTTGATCATCATTGTGAGGCGCTAATCTAACAAGTATATTCGAAATTACTTTGATCAATC
TCTTTAGATTCATACATAAGGTTTATGGCTGAAGAAAAAGTATCATCTGTCTTTTGTATC
ACACAGGAGATGAATGTTTAACAAACATAAAAAATGGGCAATGGACTAACAACCCATGAT
CTATTACTGATTTCAAAATTCACGTTTCAATATGTCAGATGATACACAAAGCATACATTT
CTCATTGAGACAAAGTCTTGGGGCCTTTTACTAGCATTTTGTTTGTTAACTAAAACATAT
TCCAGGATTGACACTTTATAGCTTCTGATTAGATAATTGAAAACCTCATGACAAAACATT
GTTACATTGCCCTTCCTCTAAATTCTGGCAATCAGTGCATTGAAAATGTTTTATCTTGAC
TTGTATGTCAAAACTCTTTATCTCATTAAAGTTGAACATGATTGTTGCAAAATTGACGTG
GAGATACAAAACGTGAATGTTCAATTATTCTTTTCTCCTCATGCGCATCGATAATGCCGG
GATTGGGAGGTGGCTTCGGCCATACCGGCGGTCTCGTTCGATGAATGACGATGTTCCCCT
CAGTCATCAATGAATCTATTCTCCATATCGTGTCGCGATTTACGATGAAATGGAGCTCAT
CAATGATCAAAGTCAATGGCTGTCGAAATTGAGTTCGTTGGTTAGCCCACGAAAGCAACG
CAATGGTGTGTCCCGTCGATGAGAGACTAGCGGAAGCAGTCTAGGAAACGCCAATGCGAG
ATTAATTTGGACTGCTCTGTTGGATATCGATACCGCGGTTGGCCACTCCGTAATGATCTT
CATGATTTGATATTGCTGTGTTACTTGAAATGTTACTGTGGCGCTTTCGGCGTTTTCTTG
TTAATTTACAACTATTCAGTTTTTTCGCACTTTTGGCCAGAGTTTTTTTTGTTATTATCG
AATAGGCAACGATGTATTGATGTGCATCCTTTTACTCAGCTTTTACTCTGTCATTGTAGA
GAAGTTCCTGAGAAGGTCAACACTGACCTGGTAGGATTTTCCCCTTTGAATTCCGTCGTC
GTGTTCGTTGCTTGGAATAGTTTACCGTCGATCTAGTACGATCGATTCAACCAATCTATC
ACACAGTTGCGGCAAACAACAAAATACAGTAGCTCACATTTCAACAACTTTATCAATGGA
CCTTGGCCTCGGACATCAGCGAGAAGCAACCTTCAAAGATGGCTGTCTTTCCGTTCGGCA
AGTCGTCATTGAAAAACTAAGTGCAGGCATATCGCCTGGTCCAATTTACAACCCAAATCT
TTCAGCGTCATCTACCTGCAGAGTGAAGAGTCGAGATATTACCTTTGGTTCTGGACCTGC
TAGATTTGGAGATGTTCCAAATATTCACAGGCGAGCTGGTGCGCCTATGACAGTTCAACA
GCCCGGTCCTCACACATACTGCCCCGATGCAATAAAGAAAGCAATTTTCTTACAATCGAA
TCATAAGAATCCACCAAGCATCAAATTTGGAACCGGGAAGAGAGATTGCAATAAAGGCAT
GTCATTTTCAAAAATAACTCCATCTCCAGCGGAGTATGACCCAGAATCGATACGACGTGG
AATCAACTTTTCCAAAAAAGGAAGCCCCAATATCAAATTTGGCACTGCCAAACCAATTGA
GGAGCACCTATGTACAAAACCTGGGCCTCAGACTTATTGTCCCGATGCAATTCGTAAAGG
TATCAATGCGACCAAGCGTGGCATGCCACGCGTCAAGTTTGGAAGTCCTCCAAAAAAGCC
ACTAAGTACGGAAGGCAAGAGTAGGAATGATCAACCTGGACCACAGCATTATGACACAGA
CTCATTACGGAAAGCTTTGTTTGCGCTATCAACAAAAAAAAGGCCAGCGGGTGTGAAATT
TACCACAGGGCCTCGAACTTACAATGATGCCGAAGGGAGAGAAAGGGCGTCAAAACTTGG
ACCTTGTACGTATTCTAGTGCATCGTCATTGGGTTCTCAGGTGAATTCCAAATACAAATC
CCAGCCAAGCATTTCGTTTGGGGCTAGATAAAAGGCTATGATTTCTATAATAATATTGTG
ATGTATGCAGTTCGATTATCATAATGATTGATCTACAGTATTCAGCATTGCCAATATTTC
ATGCCATGTTTATTCTCGTAAATCTCCTCAATGCATGCCTTCGCACTGATGCGAAAAGGT
AATTATCCTTCCTGCTTCACAACCTCCATTTCCATCTTAACACTCTTACCGCTTCCCTCC
TTAGCCTCGTAATATTTCCTACTCGCTGTAAACCAAGCATTAGGGTGATTCCCGACCCCA
TCCAAACTAACACTCTCGACCCCTGAAGCACCAGGATGCACGACCTCAAAATGTTTCGCA
CATGCCAACTGCGCATTCCCGTCCCTTTTAAGCTTCAATATCGCTTCTCTTTCAGCAACA
CTTCCAACGTGCAACTTTCCCAATAGGGCACTCAAATTCTCTTCATCGTAATGCTTATAC
GGGCAACCGTGATGTTCTCCTCCTCCGGGAGGACTGCCCATTACAATTTTCATGCAATTG
TAAGGAGTGTAACTTGCCCTCTTGCCCTCCTTTCCATGCATATGTCTTATACTGTATGAA
TACTGCTTATTGAATTGCTCGCCGGTCATAATTTTTGTAAACTCCCGCTGAAAGAACATG
GTGTGTTCTTCCATAGACATTCCTGCCCCCTTGAGGAAGAGGCCAAACTGCAATCTTCCC
TGATGTTTGAGCTTGTGGTCTCTCTTAAGTCCCGCGTGCAGTTGTGACATACACAGCGGC
ATGGAGCGCACCGATGCGTCGACATTAGCAGCGGTGAGTGCCTCCCCATTCTCAATGTTG
GCAACGTGAGAGGGTCCCGTGTATTGAGAATTCATACTTTTCAGAAGAGGTCCGATGCGT
GTATGTTCGTCCACAGCGGCATTGTTGCTATTATTCCCCGCGAGGACGAGGCTTTTACTA
AGAGCCGAGCGAAACTTGGCCTCGACGATGGAAATAATCTTGGCCAAAGGAACGTACGCG
AAGCCCCGCTCGAGGTAGCATTCTCTACTGGAAACGAGACGCAACGCCTCCACGAAGGGA
ACGCGATAATACTCGGTGGAATTAAATTCAAGAGGCGATGGAGCACCGGGCACACTCAAC
AGCTTTTCTCTGACCCGTTCCTTCTCTGTCTTGTCGACCATCTCCAAATCAATGTCGTTA
CGCTTCATGAAATCGCGTATATTCTTGCATTGTTCCAGTCGAAAGCTGAACAATTTGCAT
TCTTGGGCCAAGAACCATCGACGCAAATCTTCGGAACGGCAGTATGCGGCGCGCAGTATG
AAGTGGGAGGCGGTGTCAATTTTGGGCGTGGGGAGGTTGGTTTTGAGGCTTTGGGAGAGG
GACGAGCGGAAGGCTTCCTGGGGGGTGTTGCGGGTTTTCAGTTCTTCGATTTTTCGCAGC
ACCTGTTCACATGAAAGTAATGCAATTCATGGCGTGTAAGTCGATAGTTGACGAGTCAGA
GATAACGCGGAACGCGCCGACAATGGCGTCAACGAACCTTCAACCTGGCCAACGCATACT
CCTCAAACTCATCTAGACTCAATTCAAAGGACGGGATGTCCGAATACATGTCCACATCCA
CGACGCCAGCTCTCGCAGAGCTGCCGCTGGAGTTGGTAGTGGGGGAGACGGCCACGAGGC
CTCGAGGACGTCCTGCTACGTTCATTTTGGTTGAATACGATGAGTGCTGCTTGGTCGCGG
AATGTTGGCTGGCGTTATGTTGTTGTCGTTGGTTGTTCAAGCATGTGATGTGATAATCAC
CATGATCCAACTGAAAAATGACCGAACGACGAATCATTATTTTCGAGGGTTCCTCGAGGA
AGTGGGCATAAAGGTGATACGACTTCAGTTTTGGAAGACCCTGCAAGGTAAATATCGTGT
GTTCAACTGTCATTTCGTCTTTCGGCCCACTGATAAAAACGTTTGCGCCTACCATCCCGT
CGTTTCTCATGGTGCTGAAAACCAAATAAATGCCAGTGTGCGCGCCAAAAATTCCCGAGC
AAAACATTTGGCGGGAGAATAAGTGCCCCTAGAAGAGGCCCCGTTGAAGCACTCTGAGGT
CCGTGAAAATCCTCATGTGTTTTTTGCCTGCTTTTGAATTCGCAATTGTTGTTGGCGACA
GCAAAGCTGCCGATAGAGTATTGTATGGTACAATATTGCATTGTATCGTTCGGGGACCTT
CTCTATCCCTTCAGCTTTGTGGCCGCTTCAAGCGTCTGCCGCAAGGAAACATGTGCAGCT
GTTGCTGCCCGCCCGCCATAACAGCCCTCTTCTACCTGTGGGTGAGATCCGGCTTCTCAA
AGGGCACGGTGGCCGGGGCGCTGACGTTCTTCCCGCCCGACCCGCCGTTATATAAATTCC
AACGGGTCAAAGATGGACGGGATCTGCCGGATGAGGAGGATGTCGGTGGGGATGAAGAGA
ACGGAGTGGTGCTAGATGACGACAGCGATGATGATGAGAGCGATTTGGGAACTTTTGAAA
TTGACACAAAATCTTCTCGTCAGTCCAAGAAGACCAACGGCAAGGAAGCTACCAACAATA
CGCAACGGCAGCAGCAGCAACAGCAACAAACACAAGGAAATGAACCCGACCAATCTCAAG
ATCCCATCGCTGCCATGACAGAACGCTCGATCAAGCTCCGTGCACGCGCCAAACACCGAG
CTGCCATCGATTCTCGCGACGCCAAAAATGGTGTCACTTATCGATTCATACCCGATTCAG
AAACTTTGGGTCCGCTTCCTTCGTTCCATGGCGTGATCACCCCGCTGAAAATAGGCCCAC
AGAAACGGACGGGGACCTACATAGCCGCATTGCTGTATCAACTGCCTCCCAGGGATATCA
CGCCCAACACCAAAACAATTCTTTATTCTCACGGTAATGCCAGTGACGTTGGAGCGATGG
CGGGTTTGCAGGCCATCATCGCCAAACACGTCGACTGCAACGTTCTGGTTTATGATTACA
GTGGCTACGGTGAAAGCGGGGGCGTACCCATGGAAAAGAATACCTACCGCGACATCAAAT
TAATCTACGAATGGGTCGTCGCCAATGTCACACAACACGAATCCAAAGTCATTTTGTACG
GACAGTCGGTTGGTTCCGGTCCGTCGTGTTACCTAGCCTCCCGTCGCGAGAACGTGGGAG
GTCTCGTCCTGCACTCCCCCTTCACCTCCGGGATGCGCGTATTGACACCCTCCCGAGCCC
TTGCCTGTCTTGATATTTTCCCGAATATTGACCGCATTAAAAAGTATCGTGTCCGGTATT
CATCATTCACGGAAAGAAGGATGTTGAGGTCCCGATAGAACATGGGATGGCGTTGCAGGC
TGCGGTCCCGGAGGATTGTCGGCGAGATCCGTGGTGGGTAGAGAACCGGGGGCATAATGA
TATTACGGATGGGAGCGAGATGATCAAAGAGTATGTCAAGAGATTGGGTCGGTTCGTGAG
GAGCTTGGATGAATGATGAGAGTTTTGCGGGCAGGTTTTGTCTAGAAATGTTTGTAGGTA
ATTCAAATGACTGACACATTTGATATTGACTCTTTTATGTGAGCATCAGAGTAATGTCTA
ATGGAAATGTCTACCAGTTTTGTGTTTTGAATGATGTGACTACATTAAGTGAAGTAACAA
AGTCATTGATTGGTGTCGAAGTTTGACTCCTCTTTTATCGAACTGTCACTGATATAATTA
CTTCACCTCCCTTGATTTTCGAGGATGATGTGAGTTCCACAAAAATTCAATTCCAACAGA
GTGCATCACTATCACCCCACTCTTCTCCCCAATACATGAATCCAAATAATCATGTGAGTT
TAACCCATCACAAATTCTAATAAATCATTTATTCTTGGCTAATTCCTGAAGGCGAGTGTC
CCGGTTGGACATCGCCCATGTCCATTGATTGTGTCCAATTTCTCGCCTCTATGCGTGTCG
GCAGTCGGGGTCGGTGTTAAGGATGTTGGTGAAGAATGTATTTTCATAATAGATGGGATC
ATCCCGACGTGCAGTCCCCCAAGGGTTAGTGATGTAGAGAGCAAAAATGTTAGAGTGAAG
TTTACTACCGACAATACAAGTTATTTCAATGTCACATTTGATGCGGCCGCGGTCGTCCCT
CCATTTCGGGATTACTTCCTCCACAGAACACAGCGAGACACAACGATAGAGTCATTTCCC
TTCAAAGGAAACTATGCATAGAGAAGGCGCCACAAATACCAACAAATACCATACAAAGCT
CAACGGCACCACATGCATCGGCATCTTGTCGGCAATCACGACATTCTGAACAAACTGGAC
GACAATAACACACCTTTCCATACTGGAGATAATCGATTCCGAGCACGAGACCGGCGGCAA
CGTTGAAGGCGCCAACGATAATGAGGAGGGAAGGAACGGCTTGCCACGGCATGTTACTGC
GATCGAGTGATTTATCACCGATTTTTTGTTTTTCTGGTGTATTGTTGGTATGTAATAATG
GAGCTATAACGGTATGGTACGGTACGCTGTATGATGTATGGTATGCCTATAGTGTATCGT
GTATTATGATAGGTATTGTGCAATACCGCAAAAGATAACGTTGATTGTGTCAACAGTTCA
GTTGCACAATGGATGGAAGTTGAAGTTGAAGTCCTCTTTCACTAGGGGGTTCATTTGAAG
AAGCAATGGAGATGTAAGAGGGAAGTGCGGGAAAAGGTGATGTTTTACTCTCAATGCCAA
AACTACCAAAATGACCTGAAAATCAGAAAGGTAAAATGATGAAAGTTATACATAGTATAT
GAAAGAACTATCATGTTACCTAGAAAAATAGATTTATTTCGGGAGGCAGTCGTGGTACAG
TGAATAGGCTTGTGCAATCATGTGTCCTCTTAGTCATGAATGACGTCAGAGCACTTGCTT
CGAGGTAAAAGAGCAGTGACGAACAATTGAGGCTGTATTATAAAAGACGTCACTATAGGA
GAATGTGACTATTTTTGACATGTGGAAACATGCCAATTTACTTACTCTCGGTCGTTTTGT
GCAGAATCAGCATAATTTAGCTGAATTGGCATTAAGTATGTATTATGCCATTTCAGTAAA
AGTATGTTGATTCCTCAAGAAACAGCTGAGAGCATGTAAAATTGGCATGATTCGTTGGGT
TCCAGTAGAGTGTCCATGTTTTTTGAATTTGTGAGCGACCGACTTTAAACTTAGTTTACA
TTTCGACTTTAAATTTGTTAGTCATGTTATCTCTCCCTAGAGGATATCACCAGTCCGACG
AAGTGAACTAACAAAAATAAAAAAAGCTCGACTAACAAATTTGATCAAATTTGTTAGCAA
CTTAATAAATTTGAAGGTTGCCAGCAAGTGGTAGAGAGTACTGAATTCCTATCGTACATG
ATTTTTTTCCATTCTTGTGGTTTTAATTTAGGTTGGGAAGGCTTTTGTGGTCTGTACATC
ACCACAAGAGTTAGTCGCTGATAAATTTGGTCTATAAACATGGACATATGAGAAAAGAAA
TTTGTTAGTTCGATATTTGTTCGTGACTTCTACTTCGACAACGAACAAATTTCAAAGTTG
GTTGCTTGCAAGTTTGGAAAACATGGACACTCTAGTACACGATTGATGAGTTCCTTTGTT
TGATTGCTCAAAATGTGTCGAAACGCAGCATACGTCACTTGAAGCCATTTAATGCCTTCT
CTGGTGTTTAGGTCTAAAATGGCATTGATACCTACTTTGGAATGTTTAAAAAGTCGGCTG
ATTCAAAAGAAAGCAGAAACTTGTCGTATAATCTATATTTATTAACCCTCCAACGGCAAC
TTATGCAGGGTTCAACATAAGTTAATTAACTTATGCAGGATCATGCATAAGTTAGCTAAA
TTGACTCCATTTTGTCATGTTCTGTTCACTTTCAGTTTATTCTGATGCTTCAGCTGAATT
CCTTGCAAAAAATTGGCCCTGGAGAACACCATAACACCTACAATTACTTGATCATCCATC
TAGGGCACAGCCATCTTGTTGTCTAGAGCACAGCCATCTCGTCTTCGATCAAGAACATAA
ATGTACCATCAGACAGCCATCGGATGGAGACCAATCATCTTTCTCAATTCCTATGCATGT
TGGGCCCGTCTGCACCACCTAATATTCCCTCCTTTTCCCAGGAGTTTTGGGCAGTCTTGG
GATAGCGTGCGTGTTCTTGCTAATGAACATACCCTCGCCTTCCAAATCACAAATGTGGAA
TCTCATTACTGAAAGGATATGTGTCATGATAGCATGCTTTAAAGCATTAAATACCTTAAC
GCCAATCAGACGACTAGTCCAGATCTGGACAAGACGTAATAACTAGTCCAGATCTGGACT
AGTTGTAACTCTTTTTGCAGAAACTCATAGAAGACGACGTCGTTGCAAAGCGGGCATCAC
CGTTGGATCCCTCGTGAAAAATTACCACTAGAGACATATCACCACCCCAATATGTTGTCA
TACACAACAAGCACCAGTCACG
>scaffold201|size406634
AGCACCTGGGCGGCGAACAACCAGCGCGCCAGCAACTTGCATTTAATCGCTCCTGCCTCG
CTATCAGGACTCACCTGGGTCTCGTATCACCCACCCAGCTCCTCGGGATGACACATTTCA
CCCGCACGGGGGAGCAACCTCAGCGCGCCAGCACGCGGTCGGCCTCGCCGGGGGCACCCA
CGCGCCGACCAGTCGACCGCTCTCCTCGGAGGACGCTGCCCAGGAACACGGCCACGGGCG
GTCCCGCCCCAACCGCCCGCACGGTCCACGCTGCCATCCGCTGATCCACGCGGCGCTGCA
GCCGGTCGCCGCGCCGCCAATCGCGTGAAACGCCAGCCACACCGGCCGCCCCCGAGCACC
TTCAGGTGCACCCCGGTCATTCCCATCCCGGATCACCCAACCCCATCCACTTCATGCTGT
GCTCAGGCTGCCGCCAACCCGCAGACATCTCTTCCGCGGACATCGCCTCAGATATTTCTG
CCCTCCCCACGCGCGCCGCGGGCGCTCATCCCCACGATACTTTCTACTCCACCCGGTTCG
CACCAGATGCATCCCAGTCCCATACCTCATGGAAAGATTTTCTTTTTCTTTTCTTTTTTC
CCCGCTCCTGCCTACATATGGCGCATCTGCTAGATGCTTTCACCTCTTTCGCACTTTGTG
TCACCTCGGTGGCACGCACGCCATGTCTCTACGACTACGCCAACAGACTCCTCCCCAACA
TGCCACACTACACCGCGCTCCACTCCAGGAGCGCATGGGTAGTCGCGACGAGCTTCAGCC
AAGCCACAAGTACGCGAGGACGATACTTGTCTAGTATTAGTCCATAAGCCCGCTACTTTA
GGGACTTTGTTACATCCCTATACACTATGTCCCACTACCTACTACCTATAGCTATCTCCC
ACCACCTATAGCAATCTAGCAGACAGCCACATGCAGCCTAGGACCAAGGCGCCACATGGT
TATTCTGCTTGCAGAATATCCTTGATAGACTCGGCCAGCTGCCAAGACAGCTGCCTAGTT
GCACCACAAGGTCGCATCGCCCTATCTGTAGCCAGCTAAGGACTACACTAGACAGACGTA
ACACGAGGATCTCCATACCCTACGCACAACGCTACCCTACTCAGTACAGACTGTCTTCAC
TCTGCCTGTAAGACGACAAAATGAGCGGGAGCACCACACACACCGCCCATCTTACAATGC
ACATCTTTGCGTGGACACTCATGTCCTCACTCAATCCTTCCCTTCGATTGCTCCGACCGA
CCACCAATCGAAACGCTAGCTTCCTCCAGGCTAACTCCTCCTCCAAAAGTTTTCCGCACC
ACGTCCCTCGCCCGCCGCGACGAAGCTTCAGCCAAGCCGCCACAAGTACGCGAGGGACGA
TACTTGTCTAGTATTAGTCCATAAGCCCGCATACTTTAGGACTTTGTTACATCCCTATAC
ACTATGTCCCACTACCTACTACCTATAGCTATCTCCCACCACCTATAGCAATCTAGCAGA
CAGCCGCATGCAGCCTAGACCAAGGCCGCGTGGTTATTCTGCTTGCAGAATACGATCTAT
CGCAATCGATCGAATAACTCTCAATGGATCCATCACAATAGATTGATCCATCGCCATCAA
AAAAATCATCTTAATTGATCCAATTTTGCTCAATTGATCAATTAATCACAACTGATCTAT
TGATGCATCCATCGCAATCAACAAATCTTTTTGGCGCACGTGACCTCTCGATTCCTCAAT
CGCTCATTCGATATATAGATCATGGCAACCGCCGCAGACCACACAGTTCTTGCATGAAAT
GCTATGAAGACAAAACGAAATTTCCCCGATACTTCAACTTAGAGGAACATGCACCAGTTG
CCATTGATGTCCAGAAAAAGGTACATTCTGTTCTTTCAGACAGACAATTTTGAGAGGGAC
ACTTTCTTTGTTCAAGAACAGTCCAAGCAACCAAGTAGCCAAGAACCCTCCAAGAAACCA
AGTGCAATCTTAGGTGACAGGGACTACCTACTACCTATAGTTATCTCACCCACTATAGCA
ACCTAGCAGACAGCCGCATGCAGCCTAGGACCAAAAGTGGCGGTGTATTTCTTGCAGAAT
AAAATAATTTGCAAACGACTACTCCGAGGTGAGATTCAAGTCATTAAAAAACAAGCAGTA
AAAGTATTGCAAGAAATTTATCTGTGTTCTTTGCTCGAAAATTGCTCCTCTTGGTCATGG
GCACTCTGGTTAAGTGCCAATCTTTTTTATAAAAACTCTTGAACAGCATCGTAGTCTGTT
AACAAGGTGCCATGAATCAGAAAACAAAGCCCCACCATATCATGGCATATGTTCGCCCCC
GTTTTGGCACCATCCAAGTTCGGGCACTAGGATCATTTTTATGCCCAGTGCGGTAAATTT
GTCACTTTTCTGACGCTGTGCCTAAGCAGGGCGCCCAGCGCTGGCACTGGACAGCACATT
CTAGAATTTGGTAGCTAAGCCTAAAACTAACTCTAGAGCTAAATAGTGGTTCCAGAAAGG
GGAAGAATTCGCCCAGTGCCAGCACCGGGCCTGAAGATTGCCCCAGTATGTTGTGACAAG
ACATAAATGACATATAAAACTGGCTAGCTCTAGGAAACAAAACAGTAGTCCTATAGTACT
AGCAAATGAGTGCAAATAATGTTTTGTCATCATCGTCGAAATTGCTCAAGACATCTATTT
GAAACAATTGTTTTGTCCTTTTCTACCTCCGTCAACAGTTTATGATAGTACAAAGGAGCT
ACTAGCCACCAGCCTACCAAGAAGCCAACTAAGACGCTGTAATATTTCTAACCTGAAATC
ATTGACAGCAACATAGTCAAAAAGTCTGGAACACCTAAAACCATTGGACTGTCAGCAGTG
CTGACAGCTGTGGGTTGTTCAAGATCATAGATGACCTTCGTCGTCCTTGCCGAATATCTC
TTGCGATAAGTCGCTTGGATTTTCATAGCCGCAACGAGCCTCTTTGGTAGCAACTTCTTC
GAAACGTAAACCTTTTTGGCGGTGTACTTTCGATATGCTGCTTGAATCTTGATTGCTGCC
CATTTCCTCTTCTTGGAGTACACAAAGAAATCTTCTGAGTGATAATTTGCTGCGTCCTTA
AGCTTCGACACCAGATTTTTCAAACGATTAGCTGCAATCATCATCCTGGTGGTGCTCTGG
AGAAGAATGATTTTCGATTTTATTTCATTAAATCTTGTTTTACCGGCAACAGCCCTCAAT
TGTGCTTGGATTATCGCAGCAGCAGCAAAGCGTTGTTCGTGCTTCCTAGCGGCTAAGAAG
TGAAGTGAAATGAAAGGATGTGTCGGTGATCAACAATTCCGCAACGAGTGTAATCAGAAT
TTAATGTGTTTCAATATGCACCTTTCAGAACAATAATGTACCCGGTACGGACATAATGGC
TCCTCCACACTGATGAAATTTTTGTCGCCGACTCAGCCACCAACCTTCGCCGCTCCTCCT
TTAACAAATCTAGCAACCTTGAAGCTGCATATCTACGAACAAGAGATTGCAAAAGCATCG
TGCTACTCTTAAGTCGCACAAAGTGTTTTCTGACAACAAAGCTCCTGACTTCCGTCGCAA
TGCGAGTTGCAGCAGCTATGTCGCGTTCATGTCTCAACGTTGCGAGTGTCCTGACAGCCA
AGAAGCGCCTCACGATACATTGCCACACAACGACACCTGGAGAGTTAACAGGGAAAGGTC
AGATGATATTGAATGATTCACACAGAATTAAAATCAATTGTCCACGCATACATCTAACAG
TGCATTTGTATGCTGTCTGGCACTGGGACATTTTCCAGGCTGAAGAGATCTTTGTAGCCA
TCTGTGCTTTAATAATTCGTTTCTCTTCCTTCAATTGCTCCAACTTTATCAAAGCTACTG
TTTTTCGAACAAAGCATTGGAGTAAAATAACCTTGCTTTGTACGTCAACAAAATGATTAG
TAGCCAGAATTGCCCTCCATTTGGCTTGAATGACAGTAGCAGCAGCTACATTGCGTTCAT
ATCTCATCTTTTCCACCTTCTTTCTCGCCGCATTAACCCTGGCAAGCGATTGTACGACAA
TCAGATCTGAAAACAAGGAGTATTTGCAGGTCAACACCAGCAATAGCACATAAAGCTGAT
ATGAGAGCAAAAGACACGTCATACCTTTAACAACGCGTTCATAAAGCATTTTCGAACTGT
AACGCCTCCACGTGGATGAAATCTTGGTGGCCATCGTTGACTCCTTAACTTGCTTTTCAG
TGGCTAGAGCGAGCAACAGCTCGTGCCTCATTCCTTCGACCCTTTTGCGTGCTAGGTAGC
ATCTGACTAGAGACTGACAAATAGTCAAATCTAAAAAAATTATGAGACCAACTTGAACAA
TTAGGCAAAAGAAGTGCACTGATCTCACTTTTGACTGATAGTTTGTATTCGGATCGGTGA
TGATATGTTCTCCACGCAGCCTTAATCTTGGTCGCTGAAGTAACCTTGACTCGTTTCTCT
TGTTGGAATTTCTTAACAGCCAACCATCTCCTCACTACAGATTGAGTTGCCACCACACAA
GAAATAATGGCCCCGAAGCTCTTGGTAGTAGCGTATGCCCTCCAAATGATATCGTTAGCT
GCTCGCTTTGATGCCGGTACTTTCTGTCCTTCGTCGAATTTGAGGCTCATAGAGAGTACA
AGCTCCACTTCAAAATCACTGGCATGCCCTCGTACTCTTGGGGCCTTGTGGACTGACTGC
GCGGGCCTTAACGGAGAGGTCTTGACTTCTCGGGCTTGAATCTCTAAACCCTCACGATAC
TCCATGTGATCACGTCTGACAACCAATGCATCATTTCTAGTATCACGCTGCTGCGGCATG
TCTTCGCTCGTGCCAATAGCTCCGGCATGTCCATGAACGCGTTTGATTGTCTTTTCCAAC
TTAGTGAAGACATCGTCAAAAGACGATGAGTACTTGGTGCCGATGTCGTAATTCAACTTC
ATGTCACCCTGTTGCCGATGGTTGTGGCTTGAAAAAGTAGTAATGGTGTGATGAGGGAAT
AGATTGGGTATTATTGTGAGGCTCTATCAGAGAATACAGTGGATTCATCGTAAGTTATGG
CAAATCATAAACATGTCTACCTGATGCCTACCTGTTGTTGAGACCTCTGGTGTGGTTGTT
TGGCATACAAATAATCGATTCTACGTCACGAGTAACAGTAGGTGACGGTTTTGTCCGTTA
AAGATTCTCATAACGGAACGCATAGACAGCGACGTGAACTCGTCAACGCGGCACGACCTA
ACGTTTTTATAGAGATGGTTCTCGGTCGAGAATTCGAGATCGAGACACGAGAATTTCTCG
TTCGAGATGATGTCTCATCTCGAAACACTTCGATCCGAGATCCGAGATGAGATTATTTAC
GTACACGTACAACCCACATACGTATATAAACACGTATTTATCAAGGTACATACGTGACGT
GCGTAAGAAGTGCGTACACGCTCATTCGATCTGGAATGGAATCTCCTATCAATTCCAAGG
ATATCATCTCGAATGAGATCTCGATCTCGAAGGGTCAAATCTCGAACTATTCTTGATCTC
GAAAATTTTCACGAGACGAGAACGAGAACCATCTCTACGTTTTTATGTGTTCACATAATT
CATTGGGATGTGATAAGATACTTCATCATAAGTGAGTAATTTTTTCCTATTGGAGGAACC
GGTAATAGTTTTGTGGTAGTACAGACACCCCCCCTTTCGTAACATATCCTAGAATTGGGA
AGGCATAGGGAATTTTCGGGCACAGAGACTTCTATTTGGGGCAGGTATCCAACCTTATTG
TTGAGCTTAGTCTCCTAATAATGGAGCCCTTAAAATAATATATTCCTAGATCCTTATTAA
CGTCCTATTTCCTATTTTAACTTTTCTTCGTTCTCCCTCATCTAGCAATTTTCTAAACTT
GATCTACCGTAAAACCCGGATTATAAGAAACTACTTATTATAGGTTACAACTTCACGAGT
GCCTGTACATTTCTGTTTTCTGGCATTTAAAGCCCAATTTAGATGTTAAATCCTACACAG
TTGGATTCTCCTTGTCAAATGCAACACGCCAATATTCATAAGACCCTGTAACTCCGGCTG
GTTGTTGAGTTACGTACTTTTGCCGTAAAATCACAACACACCGCCCTTACAACACGCATA
CATCACACAAAACAACCAAAACCACAATGCAGCGGGTTGTTCTGGATGCGGGAATACCTT
AATTCTCAATCGCTGTGATTGAGGGCTCGGTATTTGTCTCCGTTTGCAAATGATTGTGCA
ACACGAAGCTCGCTGCGGTTACACCTCACAACAGCACGGTTCAGATGGATGTTGAGTTTG
TTTTGCCGCGAGGGATTACACCGCCCGAGAAAATGGTCCCCGCTTGGATGGTGCGGTTGT
GAAGATCACAGATGATTTACACCGGACCATGCAAACCGATCTATTCGATGCTTGTACCAC
CACAATCGTGGATATGCTTATGCTGTTGTTGAGTTGTTTGATAAAAGTAGCAATTAAATT
TATCACATAATTAAATTAAATTAAATTAAATTAAATTAAATTAAATTAAATTAAATTAAA
TTAAATTAAATTAAATTAAATTAAATTAAATTAAATTAAATTAAATTAAATTAAATTAAA
TTAAATTAAATTAAATTAAATTAAATTAAATTAAATTAAATTAAATTAAATTAAATTAAA
TTAAATTAAATTAAATTAAATTAAATTAAATTAAATTAAATTAAATTAAATTAAATTAAA
TTAAATTAAATTAAATTAAATTAAATTAAATTAAATTAAATTAAATTAAATTAAATTAAA
TTAAATTAAATTAAATTAAATTAAATTAAATTAAATTAAATTAAATTAAATTAAATTAAA
TTAAATTAAATTAAATTAAATTAAATTAAATTAAATTAAATTAAATTAAATTAAATTAAA
TTAAATTAAATTCAAATTAAATTAAATTAAATTAAATTAAATTAAATTAAATTAAATTAA
ATTAAATTAAATTAAATTAAATTAAATTAAATTAAATTAAATTAAATTAAATTAAATTAA
ATTAAATTAAATTAAATTAAATTAAATTAAATTAAATTAAATTAAATTAAATTAAATTAA
ATTAAATTAAATTAAATTAAATTAAATTAAATTAAATTAAATTAAATTAAATTAAATTAA
ATTAAATTAAATTAAATTAAATTAAATTAAATTAAATTAAATTAAATTAAATTAAATTAA
ATTAAATTAAATTAAATTAAATTAAATTAAATTAAATTAAATTAAATTAAATTAAATTAA
ATTAAATTAAATTAAATTAAATTAAATTAAATTAAATTAAATTAAATTAAATTAATCGAC
TCTTTTATTTTAATCATTCCAACAAACATTTTAATCATTCCAACAAACAAGTAGTGTTCC
CTTTTTTAAAACCTTTCGTATCCCGTTTTCATCCATGCATTCCATACAGTTTGGGCTGGA
GTGCTCATGTAAACATCCACAACCCACTTTGCCATTAAATGTTGTGGGGGCTCCTTTGCC
ACACCATTGGCAATTCCCTCACCCTCCAACATCCAATCCTCCCATTTCTCCCTCATTCTT
GCTCTTAGAGTCTTGTTTGCTCCAACATTCACTGGCTGGCACAAGTACGTACAGCCAGGC
GGAATGTGAATCACCAAAATTGCACAAGTCGCCTCTTACGCTGTCGAGAATGCTCGGGTG
CCTGGGATGGATCTTTCAAGCAGCACCATTGGTCTGAAATGGAATGAACTCGTGGATCAT
CCACGTTCTTGAGCACTTTCTTGAAGTGTGTGTAGTAGATTTGAGAAATACCCACGAACG
CACAGGCTTGACGACAAGAAACTTTGTGAGACATCCGGAAGACATTGGCGGCCTGAACAA
CTTCACGTTTTTCTTTGATTGAAAACAACCTCCTTGACGTCACATCCATTTCTGCACAAG
TCTGAATTATGTGCACTGCCGCATTAAATGTAAATCTATTTAAATGCTTTACGTTCTTGG
ATTATGTTTATAATGAACTGTCATTGAAATAAATCTTAACGAGTTCAAATCCTATTTAAG
ACTGAAATAAAATCAATCAAAATGAATTTGAATTGAATTTAAATTCATTTTTAATTATCA
AAACGAGTTCGAAACCTCTTTAAGACTGAAATAAAGTCAATCATTCATTTTGAGTTCAAT
TGGTCACTTCAATTTGACAAGGTGGTGGCTGGAGCATTGAACAATTCAATCAATACTTTG
ATAATTGATGTGAGACAAGGATGGCGCGATGTTGGAATAATGATGATGGGATGATGTTAA
AGTGGGCGGTGAGTAGGGCTAAGCATCATGCAGAGGAAAAGTGCCTCCAAAAGTTATACC
CCCAAAGTACAACTTTGAGGACCTACGCCTCCCCAAAAGTACAACTTTGAGGACCTACAT
CTCCATGAAATAAAAAACTGGCGGGAGCATGGTACAAAACTCTACCTTAAGTATTAGGGT
AACTTTGTGAGGATACCAATCCTTTTTCACCGTGCTAAAAACACTAACAACGGGACACTA
CATAAGTAACAGTAAATGTATCTTTTGTACATTTCGATATCTTATAATCCGGGTTTTAAT
GTATCGTAGGTACATTTCTAAATTGCTGAGTCCCTTGAGAGGGGGTCGATACCCGCTATT
GACACCCTCCATACGGCTTTCACCATGATGTCGTACACCTGCACCTGTAGATAGGCGACA
GTTTCATAGTGGTGAAACCCTCCCAGGTTTGGACACCCACCTTTATGTACCATAGTTAAT
TGCTAGTAAATGTATAAAAATATAGAGGTATTTTTGAGACAGCTGGGAAAGAATCCGAGC
AGTAACAAATTAAGCCATCCACCATGGTGAAATGGAAATTGGCTATTGCTCGGCCGGAAT
GGCAATTGGTGCATATTCCTTCCAGACTACTGCCCTCCGATGCATTCCGGTCAGGGCAAT
ATGTCGGGGTACACCCTTTCACCGGTGCAACATGTTCAACTGAACAGCCCCTTCGCACCA
TGATGTTGCATGTAAATTGCAGCACACAAAACACATTGAACGATGTTTTCACCATCACTG
CACGATAGTGGATGCAACAGAGCCACCGCAGCCCCACCTTCTCGTCCAATTTCCAGTTGG
ATCATCTTGTGTGTGACGGTGCGTCTCCTGGGATGGCATCTCCCCATCTTGTCACCGATG
AAAATGGCCATGCTGCTGATTCCGATGAGGATGGTTTGCTCACGCAACCTCCCAAAATCG
AGCTACACAACATGGTAAACATCCCAAAGCATCACCGTCTCTTGCTAACCCATCCTTTCG
ACGTGGGGCACCACCAGCCACCACTTCGCTGTCTTCCGACGAATGCAGACATCACCGGTT
TCATCCAAACTTCACCTCCAATTATGAAGGTATGGTTACCAACCTCCACACCTAGCCCTC
CCGATCTCCAACATCTTCCAATCGTCTTGCAAAAGTGCATCCAGCACAATTTGCTCTATG
TCCACACAGTTCCTTCAAATATCCAAAATACCTCAACACAACATGGAAGACCATGCTGTT
GAGGTATTCTAGATCGATTAACACTGACAGGTCAACTTCCACTTCCAGATTTTCACAAAC
CATATACAACAATCAATCAGTGCTGACCAGAGAACAAAATCAGCAGAGAACAAAGAGCCG
TTGACTAAATTTTACAATAACACAAATTCACGCGCAAAATTAAATAAATCATAAATAGTT
CAACATTTATTCGTCTTATAATATCAGCTGTTTAATTGGACATTAATTCATTGATTCACC
AGATACTTCTTCTCATTTTTTGCCATAAAACTTGCCTCCATCAATTGTCGCTCTGGAAAA
TACATAACAGGAATATGTGGGTTCATTGTTCCATGCAGAGTCTCTGCTTCCAATTGGGCG
AGTGTGTCAAAACCACTACTTGACATTGGGGTCTTGACGAGGTTGCCATTTGCATTGAGT
ATTGTAGTGGTGCTGGTCACCAATGTTATTGAGAAAGAAGCAACCTTGGCATTGAGGAGA
ACCATTTGCGTTGTGATATGTGGTGCCATAAGGTGGGTGGTGCGGTCCAATGAAGGTGCT
GTGATGTGAGAGCGAAAAATTCTTTCCCAGCTTTTGTCTGAGATTTTGACCCAAACGTGG
GAGGGTCTACATTACATGTAGACCTTCACTATCTACCTATTTGTTAGATAGTGAAGTACT
ACATGTAATAGTAGAGCCGTATAGAGGGTGTCCTGTTGTCCTATTCTTGATTTGATGCTC
CCACCATCCGGTGTCAGTAAAAGTCATACCAGCATCTATGCTCAACACAACATACACGTA
AACAACAATTCTCACCCAACATGGGAATTTCCACCTCCCAACACATCTTGACCTCCCACA
CCAAGACAGCATCAGTTATCATCAATCTGACAGCGCTGCCTCCACCGTGACATCCTCTGC
TTCAATATTATCGCTTGGTATGGTACGATTCGGCATATTTGTCGAGATTTTTTAATTCTC
CTTGACAGCAACTTAAACAAAATAGAATCACTGCTTTGCCGTGAACAAGGAAAAGGAGCG
GTGGATTATTAAGCGACAATTCACCAGGCCATCGAACGGATTTGCAAACGGGGTGAGAAT
GATTGTAGTCCTTTTCCTGTGGGGCAACCAATGCATCCTCCCTGACCCTCTCCCGATGTC
CTCTCAATCCACAGCATCACCTAGATGAATTGGCACCTGTCCATGGCGGATGGAGATTTT
TTGAAACTCATCAACATCCATCCCAGGAACTCATTGGCAAACGAAGGAATTGGGAGCAAC
CGTCACCCATTTTGGTCACCAGTGGACAATAGCAAATGTTTTTACCATGCTCGGCGATTG
TGTTTACCAGGTAGGTTGTGTGTTTCATTTCCCACCACCGACAGACAGCTGGCAGGGTTA
CATCAGCTGATAAAGAATAAGAAAACAACGTGTCCTTTGGTGGGGTGCTCCAATAGGACT
CTTTTGTTGTAGCAGGTGAAAGATGATGCAGTCATGACAATGAAGGTGACTAGGTTTAAA
AAGAGGGAGTAACAAGAAAAGAAAACTAGGAAGTTGGAAGAGGAGGATATGGATGATGGC
GAGGTCAGATTTACGGTGACTCAATAAGTAATGACAAGTGAGTGGGTGGCTGATTCTCTT
TCAACATAGATAAGATTGACAATTTAGAAAATCATTAAATTTACTAAGGAATGTGATGCA
TAATGTCGCAATCTGAAGGAAGTAGTTTTGATGTGCTCACTACACAGACGATCAAATCGA
GTGATCTTTAGCTTCAAAAGATCTTCACTGCGTTTATGTTCATTATTTGAACACTCATTT
GAAAAACAAAATCGAATGATGTTTTAATTTGAATGCTAATCTTTTTTTAGTTAAATATGT
CTTCCATCAAGCTTTACAAGTAATTTCTAGCAAAAGAAAGTCATCGATCATCGAGTGAAG
CTATATTGTTATACTTCTATATGGATTGCTGCTGAATGAATTTGATCAGGGCTTCCATCA
GTCTACCTGATTAGTAGCTTCCCCATGATGATGGGGTGTTAGATATAGAGTACACTAGGA
ATACTAGGAACACAAGTGATTTCTATCCTATTATATTACAATATAACTATAGGACTTAAG
GAATGTTTTCAATAGGAAAATTAGGAGGGCTCGAATGTTTGTAATTTGTTGTGTTATTTT
CAAAGCGAGAAGTTTTTTTACTATTTAAAATAAAGATTGAGGTGGAATGCCAGTCCTTGT
AGCTACTACGAATTAGTACTTCATTCCTACGTATCTTTTTTCTATGCAAAATGACCCCTC
CTTCTCACGCCTCACACTTCTCGTATGTTCCCAAAAGGCAATCATGATCATTGCATTGAC
TTCGTGTGCCAACTGCCATTCTCGTGACATCAAGCATCAAACACATCATAATCATTCTTC
AATTCTTTTTATGCTGCCATCACCATTGCTGCAACCATGTCTCATCCCATCTCCATCAAT
ACCAATGCTGCCAACACTGCAGATGCCCGTGCTGCTGCTAGCACGCGGTGATGCCAGGGT
GCCTTTCGCCCCAGAAGAAGTCCCTCCAAATGATCCCGGTGAGTTTGAGCTGGCATTAGC
AGGGGCAGTCCCCCTTCCTCCTCTCCCTACTGGGGGGACGCCCAGGGGCCGTCCTTGCGG
ACCGCCTGTAGAGCAAATTGTTGCAGTGGGGGGGGGGCGCAGTGGGCGCAGCTGAACTGG
CGGCTGCAGCGGATCTAGCGGCCGCAGCAGTGGTCGTGGCAGCAGACATGGTTGTGGCAG
TGGTTGCAGGGGTCATGGTCTGGGGGGCATGGGGGGAATTATCTGGGTTGGGGGGGAAGG
TGCTATTCATGTTCTTGCTCACCCTCCCACCCCTGTTGCCCCTGCAGCCAAGCTTCAATT
TGTATCCGTGCTAACCAGAAGATGTCTGGCGTCATGGATCGTTACATGAGGAATGAATTG
GCAGGGGACAAGTTAGTTGGATGGACTGTTTGTGGTCGCGCCCGACTTGGTAAAAGGTTC
GCAGAGAACTGTCCCTATTTTGACTTCAGTGATTATGATGAAGCCAAGAAAGCACGGAGA
AGGCAGGAATTGGATGATTGGATAGAAGGTCAACTTCCTTGAGACTGTGGTATGGAGAAC
TTTGTCCTTTTCAAATTCTGCCGTGCTTCTTTCATTTTTCACAGACAGTGGTTAGATGAA
AATACCCATGCCTCAAATGACATCTGCCTTTCTCCATTCCGGGCCGAATTGATTCCCTTC
CCATCAGGTGTTGTCACTAAATTCCCATGGAACAAGACTCATGAGACACCTGGCATCACT
GGTCTTCCCACAGATGTGTTGTACATGGCCCAAATTGAGTCGCTTAAGATGGAGATCAGC
GAACTTAGTAGCCAGTTTCAAGTCATGATGGATGCAAGAGTTGCAGACAACAGCCGAGTG
GTGAAGGAGGTTTGCAATAAGATGGAGCGGGAGTTTGATCTTTGGACGGTCAGTGGTGAA
GGGTACAGTTTGTCTTGTGCTATTGATTGCAAGATTGATTTGTTGATCTCACGACTTGAT
TTGCCTCCCAAGGTTCGCCCCTCTGCTCCTTGTCTACAGGCACCCAATGATGAAAAAGGT
GACCATGTCTTCAAAATGAGTGGCATTGAAGAAGAAATTGTCATTATGTTTGATGAGAAG
ACACCCACTGCCATGGCAAACCATTCAAGGGTCGCAGAAACCAGGAGGCAGCTCAAGCAC
AGGAAGCTGACCGTTGGTTTCCACCATGGGAAGTTGAATGTGTTGCATGCGGATTGGACG
TGCCCAAAGACGAACATGGTGCAGCTGATACATCTGTATCAGATGGGGTCATTGTCTGAG
GGTGTAACTGTGCTTTGCCTGTGCACTTCTGCCCATGTTGGGCATTTTGACAAGGAAGAA
ACATATCTCTCGAGGATGCAAAGGGTCATGAAGGTGATCGAGCACTTTGGATGGTGTTGG
GGTGTATGGAAGCCAGTGATGACAATGGAGCTTTGGTGACAAAGGTGTGGGAGGGGTGTG
GAGGGATATGTTGCATTTGCTAGCTACCTGGACAAAGTATGATGATGGCAGAGAGGATAG
TAATCGCAAGAGTGGAGTAGGGGATATTTCTTGGATAACATGCCATGATAAGCTTGAAAA
GGGTGGGGTTTACAAGTTTTTAAGAATCTAAATGTATGGGGTTTACAAGTCTTTAAGAAT
TTAATTGTATTAAGAGATTGAGATATGTTTCATGTCTTTGGATTGGGACCAATTTAACAG
TATATATGACAAATCGGTCAATGTACGCATGCCATTACTGCAGAAATCAGTTGGGGAGGC
GGTGCGGAAGGAGTTATCTGCACAGAGGGGTGTATTGACGATGCAAATTTACTGGTGGAT
GGAAAAACCGGGGAAGACAAAGGATGAATAACTGTCAACAAGGGGGATTTGACCGTAGGG
GGATCATAATGGGGACACAAATGGGGAGGGGGGGATTGACGCACGAGAATTGAATCCAAC
ATCGGCGACAGACAATTTGTTGATTGTTCGACTAGCAATGGGGGAAAGTACTCCATGAGG
AGTTCTATCCAGACCTACGTTGCCGCCGAAGCCATCGTTGCAATGCTGGGATGTAACATG
AATAGATGGTGCAGGACGAATCAGTCCATGGTGAATGGACAATCCAAATTTCACGGTGGT
CAGAAAAACCGGGGAAGACAAAGGACAAATAACTGTTAATGATGGGGATTCAACAGTAGG
GGGGTGAGAATGGGGACACAAATGGGGAGGGGGGAATGATGTGCAAGAATTGAATCCAAC
ACCGGTGATGGGCGATTTGTTGATTGTTCAACGAGTGATGGGGGAACGTCCTCCATGAGT
AGTTCTCTCCAGATCTATGTCGTCATCAAAGCCATCATTGAAACGGAGCGGCTGGGGAGT
GGTTGCAAATCACAATACCGGGATATAACATAAATAGATGGTGGTAAGTGAAAAAAATAT
AAGTTGGGAGTTAGGAGGATGTACAGGAAGGCGTGCAAGTCCTGGAGGGTCACGATGTTT
CTGACCCCAAATTTGGGACCTGGGAGACTGAGTGTGAATAGTCCACCTAAGATATTTTTG
TATGGTACATATGTTTTGATCATCGGTGGCCCATAGGCCTTAGCCCAATAAACTTATATA
GTGAAATAGTGTACAAGAATTTTGGGGAGGTCATCCTGCCCCAATTATCCTGCAATAGTA
CAAAAAAATGATTCTCTTCAATCTTCGTAAATTGGCTATAACTTTATGAATAGCCCTCAC
AGCGGGATTTGCACCACAGATTCATCTTTTCATGAGCATTCAATTGGTATGTGGGTTGGG
GTCTCAGACTAATGCTTCCCCTTCAAAATCACGGTTGATTGTCAATATTCACGAAAAAAA
TCGCGACCATCATTTCATGTTGTCTTGTTACACTGGCAATAACTTCTCCGTTATTAAAAA
TAATCACAACAACATAGTTTCACCTCACTCCAGACATAAATGGGAGTGAGAAAGAGCTTG
AGCAGGGCCGTCAAGGCCAAAGCAGAAGTTTAACACACCACTAATCATATGGTGTATGTT
GTGACAGATCTCAACTGCTGCCAAACTCAGATGCCCTGCTAAATTCTACTTTAACAAGTG
AAAATATGTTTAAAGATTTAATCGCAATAGATTATTTTATTAAAATAGATTAAGTTAATT
GCTGCACTTCTTTTGATTCATATTCATTAAGAAAAAGAACTGCATTGTCCGATATTGTGA
TGCAGTTTTGTCTCGTCTGCCAACCACCACCATATCCACTGTCTACTTACAGTTTCCTCA
ACAAATAGCAGATATCAAATCTAATTCCCATCTTAGTGCATCTACAAAATCATGGTTATT
CCAGCAGCAAGAACCTCCCATGCCACCTCAACCCATTCAAATTCTACAGTATTGCGGTTG
ATTGTTAAGTTTTGTATGTGGATGGTGAAACATCACCATGAAAGCAATAGGCAGGCAACC
TAGCCCACCAAGGCAAACACAAAAGGAAGAGCAATGCAGAAACTAAGTTAATGATTTACT
AGGATTGGATTTAAAAATAAATGTACTTTCACTGAAATCCCATCTTTCCCCCTCCCGTCC
ATGATAGTGGCCGTGTAACAAAATTTGCCATGTAGAAACGGTGCAATTTCTTGTAAAATA
CAGCAAATCTGACCAAACCAAGCGACGGCGAGGGCAACTGTGGCAGACCAAGTGTTGCAA
TGGTATTCAGTCATGGTTTGGAAGTATTGTGACCTATTGTTTTGGACCTGTAGAATATGG
TATGGTATGTTTCGTACTAACACCAGATGTAACGCGTCAGTATTACAATTAAACTGGTAA
GTCACCAATTTTTTGGTCTACCCCAGACATGGGAATCTGTAGAGTTACCATCAAATCCCG
GTTCCGGAAGACAATGAAGTGTGAGTAATATTATACATTATTGATAGATAGACTTGTTTC
TGTACATAAGTACAGCATAAAGTTAATGGTTACCCACTTCTTGGGAAACAACTTATTTTA
GCTTAACCATATTATTGTAAAAGATCAAATTCTGCTCAAAGCAGTGCACCATTGTGACCT
AGCTTGAACTCTTGGCATTGGGAATCTTTTATGTTGCATAGTGATTCCAATATAGATTAC
ACTGGCATCAGAGAGACGAACCCATGTCACACATACCATACCCATCAGCGCATCACGTTG
AGCTCACAAATCCCCTTTTACAGCTCACCGTCGAAGCAATCAGCATTGATACTGAGAAAC
TGGCTCAAAAAGCACCGGCCTCCCTCCTAGGGTGATGCCAGATGTGGCTATGCTTTGGGA
GTCTACGCCTACACATATTTGTAGCCTAGACAGTTTGACCCCAATAGCCTAAGGGGATGT
ACTAGAAATACTCTGATCAAGTTGCACATGTCTTAATCCGGAATAGCTCCTAGCATCCTT
TAGCCTGGTGTAGTTTCATTTTGTTCTGTACCTCTTTCCACCCGGCAGGTGTGTGGGAAC
CAAATGTAATGGCATCTTCCACCACTGTCCCAAGCGGTCAAACGAGTTGGAAAAACTTAA
AAATTTGCTAAATTACTCTTTTCTGTGATCATGTCATTTGTTTCAGTCATGTCCCTCTTC
CAAAATTACATTCGAATAGTTTTACCATGTTCAATCCTATCACATGATAAGGAAATTCCA
TTCTTGGTCTTCGAACCTATACCAACACCCATTGAGGAATTATTTGATGCCAATCTAAGA
CCAAAAGGCCCTGTACACATCTATTCAGGCCTTGTTCATTTGCATTGACAAGCAATCAGG
CCTCGCTGACTTGTATTCACTTGCAATCAGGTCCTTTTCACTTGCATTCATTATGTTCTC
TGATATTCAAGGAATTTTTATTCCAAGAAAACCTACCACGTGGTGCGACAACATGCCATA
CAATATGGTATCACACCATACAATATCATACCACATATACAAAAGTAAAAATTACTTGAT
CATTCCACGTGGATATTTCTTTTACATGCCACCAATCCACGTGGAAGACCAAACATAAGA
TATCATAGTAGGTGATAAGAAGCCCTTGAATCTAGTGCCATCAATTGAGGGCAATTTAGG
GCAATTTAGGGCAATTGTGATCAATTGTGATCAATTGTGATCAATTGTGATCACTTGCAC
TCACTTTCACTCACTTGCACTCACTTTCACTCAATTTATTGCTCAATTGAAATCAGGCCC
TATTCCAGATCAGAAAGTTTCCATTGGAAACAGATTTTGTTTCCATTAAATCATCAATAG
CCATTGAGATGAAGAGTTTTGTGAGAAACAAGAAAGGTTAGGGGAAATCTTTGCATCTAC
ATGCTTATCTGGGAATGAAATTGGCATGAATTTTGAGAAAGTTTGGGATACTGTTTTACG
TTCTGGAATATTTCTAAAGTTCGGAATTTATTGCACCCAAAACTCTTTTCGGTTCAACAT
CTTCCTGCTGGCATGGGAAGTTTTGAGGAAGGGTCCAGGCTGTGACTGTGTAAGCCTTAA
TCAGAGTAGACCAAGAGAATTTTGGGTTATACTGGCTGATGATTGCCACTGCAGTCTTTG
TAAATTTGAAAGAATCAGCCAATATTTTGTCAATAGTCAATAAGCCAACAGCCAAATCCA
ATTTCCACTCATTGCAGTGCTACATTGGTTGCAAGCATAGGAATTGGTATTTTTATTCCT
CACTCTCTTGGCTAGTGCATGATGATCTGGCCTTGTGATGTGTGACTATTTTTGTGGACC
AATCATGTTTATCTACTAGGAATTAATACCTTTGGTTGGTAGGTGAAGTTTTGGCATGTG
TACCAATTTTCTTTTGGGTGCCATTTCATGTTGAAGGCCTCAACAGAGCCTATCAATGTA
TCCCACCATTGAAGTCCATCAAAGTATCCAAAGTTGTTCCCCAATTGCATGATAGAATCT
GAGCTCCTCTTTAGTCAGTGCTCTGTACCATATCATACTACCATATTGCCTACCTTGCAT
AGTTTTGGCCTCTACTGTATTCCTCTTATTTAAGCAACACCAGAGTGTAAGCAACAAAGA
AATGTGATTGAAACATTGCATGTGTTCTCATGTCTGGTGTGTGTTAGGCAAATTTGACCT
CACGGCATTACTCATATTGAAAACATCTTCACCGATGTGCACCGCACCACAGCTGTGATG
GGAAACAACAATTGTCCGTTCCATCTGTGCTTTCATTGTGTTATTTGTTGAGTGGGAAAG
ACAATTGAATTGAAGTATGGACATAGGTCAGTATGCCATCTGTATGATGTGTACAGATGA
GTGGGCCTGGATGTCCAGTTTGGTCTTCGACAATTTGTGCTGTTCAAAGACCAACAAATA
TGGTATCTCAAGAATCACATCCAGTTTTTAAAAATCTGCTGCTATGTCTCCATTCACATT
CTTGAGGACTTAAACCAGGGATGCATTGTGCCATGAGACTACATGACAGCAACTCAATGG
ATAACTCCATCATATATTTAGATAGAAGATGGAGAATGTAATGTGTACGAGCCTCTTTTA
ATTTGGGTTGTGAAAATATCATGAATAAACATAAGCACACACATATTTTAAACAGCACAT
ATTATAAATTGGTTTGTTTGAAATATATGCTTCATAAAAATAAAATGGCTTTGTCTTAAT
AGTTTCATTGAAATGTGTTTTTGAAAAGTACACAAAAGATCCGGTTAGGTCATGGTAAGA
ACAAAAATATTTGGCAGCAGAGTGTCAATTTTGAAGGTGAGTTCTTAAGAACTTGGCCTT
TTTTCAATATAATACTCACCATACATCAAATTTTTCAATTATATATTTACAGGCCTACTA
GCAGCACAGCTGAAACTCAGCCCACAGATTGAGTTTGGCATCCCTTCTGGCACTGGCATC
TAGCCAACAAAAATGGGGTTGAGTTTTTAAGGTGAGTTCTTATGAACTCGCCCTTTTTCA
TTATAATACTCACCACACATCAATTTTTTTCCATTAAATATTTACAGGCCGATCGCGGGA
ACGGCTGAAACTCAGCCCACAGATTGAGTTTGGCATCCCCCCTGGCACCGCCATCTAGCC
TACAACAATCGGCGGTGGAATGTCAATTTTGAAGGTGAGTTCTTATGAACTCGCTCTGTC
TTTCATTATAAGACTCACCACACATCAATTTTTTCAATTGAATATTTACAGGCCGATCAC
AGGAACGGCTGAAACTCAGCCCAAAGACTGAATTTGGCATCCCGCCCGGCACTGCCATCT
AGCCAACAACACTTGGCAGTGGCATGTCAATTTTGAAGGCGAGTTCCAATGAACTCTACC
TTTTTTACATTTGTTTTGATTACATCTTATTTTTAATTAATTAGTTTCAGGTCAACCACT
GGAACAGCCAAAACTCAGCACACAGACTGAGTTTGGCATCCTGCCTGTCACCACTGTCTA
GACAACAACAATTGGCAGCGCCATGTCAATTTTTAAGGTGAGTTCTAATGAACTCAACCT
CTTTTCACTTGATTTTACTACATCTAATTTAGAATTTAATTACTTTCAGGCCTACTTGCA
GAACAGCCAAAACTCAGCCCACAGACTGAGTTTGGCATCCTGCCTGGCACAGCTGTGTAG
AATTTTGAACATGACTTCATACAAACTTGACCTTTTATACAATTGTTTTAATTTCAGCTA
ACTTTCAGTTAGATATTTATTGTACTTCTACCGTTGTGTGGATGGTCCACAGTAGCGTTT
TTTAGCTTGAGGCTGAAATTTGGGATTATGTGGCAATAAGGCTTGTTCTTTTGGAGGATG
AAGGGACAGGTCCATAATTATTAGGATGTAGTATGTTTAATTATACTACCGTATATCTTG
GAGCATAAGACCCCGAAAATGTACAAAATATACCATTAACAAGATTTTGATATGTTGGGA
TAACTTTTGATAGGAAAATTGTTTGCCTATTGTGTGACGCACCGAAACCTTCAGAAGAAA
GTAAGCTTTCTGGGATATCTTATCCGTTTAGTCGAGAATCACTTAGTTTTCGAAATATAC
ACAGTTCAAAAGTAGGGTGGGTCTTATAATCCGAGGGGTCATATGCACCGAGATATACAG
TAGTAGAGATAACTTGCACACACTCCTCCCAATCTTACACTATACTGTAGTCTCATAGTA
TCTACCAGACCTGGTAGTCCTCCCGTACACTCTGGTAACCCTCCGGTACACCTCCGGTTA
CCCTGCCGTTTGATCCATTAACCCTCCAGTACACTTCCGGTAACTCACCTGTACAATTCC
GGTATGCCACTGGTTAACACATTTTTAGCTACTAAGTAATGCAGTTATATCCTCTAATTA
GATTGATATTGATTCTAAGACTTACTGAGAAGTCTGTTTTCTATTGTAAGTAGAATTAAA
TCCAAAGACTGGTTTAGGTCTCAATTCCCCGTAACCCACTGGTAGACTCCGGTAACCCTC
CATTACACTAGTGTACAGGAGTGTTACAGAAGTGTACAGGGAGGTTACTGGAATATTCCA
TTCCGGGGGGGGGGGGGTAACCTCACTGTACACTCAAGTGTAGAGGGAGGTTACTGGTGT
TTTTCGTTTGTAGTGCATGACACCCCCTACTATTTTCTGCACCAACATCACTAGCTTCCT
TGATTGGGTATGGTTAGGGTGAAACAAAAGAAGCCCACCTTCCTCTGTCTTATCATTACA
ATAGGTAGTTTAAAATCAACCATGTATAGCTCATCAAAACCATTTTCCAATATTGTTCTG
CTACAATCCTTTGGTGGACTTGTGGAATGACATTCCAACACAAAAATCAAATGATCGATG
ATGAGGGCAAGGGTGAGTATGAGGATCAGGATCAGGATGAGAATGGTTAGGATCATGATG
GTGTTATGACGAGGATGAGCAACATGATGATAACAAAGACCACGAAGGTGAAGAAGATAA
TGAGATGATTAAAATGATCAGGAATATGAGGAATATGTGAATCATGAAGAACATATTGAG
ACTACAGAGGCAGAGGATGATCAAGATGAGAAGGTTGGGGAGAATGATAAGAATCAGGAG
GATGCTAAAGATCATGAGGAGAAGGAGGAGGAGAATTTATTATTTCAATTAGCCTGAGGA
CGATGAGGATGTCATTAAGATTAAGGTTGCTTAAGAGAATGAGAATTCGTGTTACAATTA
GGATGAGGATGATGATAATGATGGTGGTGACGCATGGTAATGAGAATGAGGACAAGGCAA
GTATGAAGAGGAAGGTCTAGGAGATGTTGCTATCACTAGTTGATATGATGTAGTTCTTGA
TCTCAGACTAGTTGCAGCCCTGGGTACTATTTTATGGTGTAGTTATTATTTTCTGCCCAA
CTTTGCCAAAATGGTAACTAGACCCCCGAGTTTGCCAGTGCAGCCAAAGTAAGTTTTTGA
TGTAGTTGCCAAGAAATAGTGAAGCTGGATTTCTTTTTCTGACTTGTTCCATGTTGGAGT
TGCTTTGGTGAATGGATCAATTTTCTTTTTTTGGTTCCTAAAAAGTCTCTACTCACACTC
GTCTTGTCTGCAGGACTCCAAATACCAGCTCTGACACAAACCAAATACTTTACCCCACCA
ACTGTCCTTAGTCACTCCTTTGTTCTGTCACTGAACATGCAGATCACATTCATCCCAATG
GTGGGAGGAAGCTGAACCCATATTGAATAGGTTCAGAATGCTGCAGCGATAATAATTCAT
AATAAAACCTCTTTCTCCTTCTGCTGCACCTCCTTGCGATTGCCATAATTTTGCAATTGC
AATCACAGCATTTATCAACAACGATGATGGTATCCTTCTCGTTGAGGAGTGTACAACCCT
GTGTCAATCACAACGAATGCTCAATAGACTCACAAATCATCCACCTTTCAAATATTCTAC
CATTGGCCTAGAGGATCTGGCATCACTACCTCCTGTACGTTCTCATGAGGAAGATAAGGA
GCTCCCACCCTCTCTTGGTTCTGTTTGTCACTCCCATCCATCTGATTCTGATTGGGAGGA
AGAACCTGACAAGGACAAGAATTTAGACAATGATTCCTACACTAAGGCAGAACCCTACAT
TTCCGACAAAGACAATGTTCCCATTGCTTTTGCCCAGCCAAAAATGCAATGTGGAAACAA
GGCCTCATCAAAAAAGAGACAGAAATGAGTGCAGCAGCTGTGAGCATGCCTGTTGGTTTG
CTGTATTGCTGTTTTAACTTGTATGTCATCTTCTGTCCCATTATTGTTAGTAGGTGCAAC
GGGGGGTGGGATACTATCCAAAAGAGCTCCTGATCTGGCAATGAGTTTCATGTCCTTGTC
TGAGGACCCCACTAACAGCATGAATCAGAAGGCTTCTGCATTCTGGGCAAGACTGCATAT
CAAATGCAACAAAAATGTTGCTAGGGCCAACAAGAGGCTTGAAAACAATCCAGTTTGGTG
ACATCTCCCAGACAATTGTTACAAGTTCCTTGGTGAGTCAATGGTACACACACCATGGTC
AATCCAGAAGTTTGCAGGTATTGTTGCAAAGCACCCTCCAGTATGATTCTGAAATGGACT
TGTATTGGAAGTCAATGAGACTCCTCTACACAAACCAAGCAACTGAAGGCCTTACTAAGA
AGTTCTCACTATATATGAAGGCATACTTCTTCCTACCCAACCACTTAAACTTTTGTTCTG
TTCTTGAAGCTAACAAGAAGTTGGTGCTAAAAAGAAAGGATGCAGGACAAGAGGGGCAAG
CGATTCTCCTGTGCCATTGGCCTCATCAAAAGCATTGACCAGTTCTGCTACTGTAATCAG
CAAACGTCTAATTTGGGAAGATGTGGCAAAGAAGATGAAGACTAAAGGTGATGCGATGCT
ACAAATTCTTGATTGAAGAATATAGAAGATTGTCTGTCTAAGTTCAATACAATCATGCAG
ACAATGGCAAACCATCAGGTGATGGCCATGGCTCCTCCAGAAATTTGCAAGTAGTACTTT
GGAGAAAATTCTTGATCTCATTAATGTCAAAGCAAGGAACAAGAGGCTTTGTTTGCAGAT
GGAGAACAAGGATTTAGCAACGCACACAAGGAAGTTGGACCATGCAAGTCAAGTCAGGCA
TCAAAGCTATTGTTGCCAGTGTCTCCAAGATGCCAGCCATACCAGAAGCTCAAACAGACA
ATTCATTAGTTGTCAAGAAGGAAGGCTCTACTATAGAAGGAGAAGCTATGACAAAGTGTA
GTTATCCTGATTGCCTGCTTGCCAGTGGAGGTCCAACTTTGTGTGTTTGCCAGGGTACAT
GTTGAAGGCAACATGGTTTCCACCATGCATGCATTGTGCATTGGTTGGAGACAAACTGAA
TTGATGCAGAACTCATCAAACTGTGTTATGATTGTGTTACATCCCAATATGGGTAAATTA
GACTGTAAACAAATGAATGTACTGAATGTCTTAATTACTTGGTTTGTCTTTAGTAGAATA
ACAGTAATTTATTACTTGGTTTGGCTTTAATCTAATTACAATAAAATTCTTGTTCAAGAA
TCAAAACAAACTTAAACATTGACATAGGCCAATTATCTACAGCCAAGAAAAGTGTTTATT
ATAACTATTTCTATTCACTTAAAAATAAAAAAGAAATCATTTCCCTTTGTTACAAAGGAG
AAGTACACAAGTATCTTGGATCTTGAAGACTCAAAGCTAAAAGATCCAAAATATCACCCC
ATACTGTACCAGAGGTGTATAGGATCTACATGCCAGAATACTACGGACATATTCTACATT
CTTGTACTCCCAGACCAGCACCAGTTGAAGTACTAAAAAAATATCATTGTTTCATTTTTA
ATAGTCACAACACATCTACATGTGCATGTTTAACCTAAACCATTTTCTAAGTTTTTTGGC
TTAGGTCAAACAGAAAGACATCTAACAAATTGTTAAAGTCTGTTTGTTAACAAAGTCAAG
GGATCATAGTTATCTGCCATTCGATTCACATCAAGAGTTCAATCATCCCCATACTGTTTT
TGGATACAGACTTCTTCACTGAATCCTGAAGCCACAAAGAATTTTCCTTGGAGTAAAGTT
AGCTCCAGCACAATTAAACAATGAAGTCTTTCAGTATACTATCGCTTAAATTAATGAGAT
CAAAATGAATGGATACATACCACAAGTTATACAGTTGATAAATTCTTCTCCATCAAATTG
AAGTCAATCTTATTGTGAGTTCTGTCAAGCATTGAATCAAACAAAGATGATCTATCCTGG
ATATTGATGTCATTGAGAGATCAAGGAAAGCTAACAGCAATGTGCCAAATCCAAAAATCT
TAACCTGTGATGGCTACAAATCCAATTGTAGGACATTCCTCTTTGCCCTCAAATATTGAT
CTTTCCACTCAATGGGGCATGCGCCCTAGTTAGCTTTTCTTATGTCAAGGCACCCAAGAC
TCCCGTCAATACCCTAGACTCTCTTGTGCAATGCATCTATCTTTCTGCATCATGCTTTGT
AGGAGCTCTCAAATAGTGATCTGATATAGGTGGACACATGACAATTCCTCACTAAAGTTT
TCTGAGACATTTTCTTGCAGTGCTCTCACCCATCTGAAAGTAATCCTTGAATGCTGAATA
GGATATGTCATAGCATATCAATTTCTGTGCTGACAGTAACTTCACAATAGGATCCATAAA
CATAAAAGACATAAAAGAGCAGGTCACATGCCTGAAAAATAGTCAGCTATCTTAAGTATT
GTCTATTCTAACTGCTGGACCAGCAGACCATTAAATGTGTAGATCAACGGTTGTTTGCAT
CAGTTGAATCAGTTACAAGAGAAGGGAAGAGATTAATCCACTTGAGAGTAAGTATGACTC
AACAGGTCTGGCTGAGCTATCCAAGAAGGATATGAAACAATGACTTAAAGTAATGTGGTA
ATTGATGCAGGTCCCAAATTGAGTGGAGCATCATCCACTCTTAAGCCACCCAAAAAGGTT
TTGACAAGCACATCACTATGAGGAAGAAACAAATGCAGTCACAATACCCTGAGGGACTGA
AAACCTCAATCAACGTGTACCTGGAGTAGAGCATCAACCACTCATGTAATAACACATACC
CCTACAGTATGATCCAAGCAGACTCATCATTCATATCAGATTCGACTCAAGAGGAGTATC
ATCTAAGACTGAATACCATAACAAAAGATCACAATTGTGGTTCCACTAAATGCAGTATCA
GCAAATGTACGACAACTAGAAGGCTCAAGAAGGAGCATGCCATATAAGAGGAAGATGGAA
CCATATCTGACCACTTCAGTGTCATTGCTAGCATGTATGGAATGCTAGCTTGTACCAACC
AAGTGCATTCTAGAGGGTTTCTATGCAACCGCAATGTCATGGTGAATGGAAGATCAGACT
GGATTGACTGCCATACTTGTCTGAATTTTGGGAGTGTAAACCCTGAACACTCAGTGGCAG
GCAAGAAGTACTTGTTCGAAGGCATGGAACCAAACTGTGAATGGAGGCGGGTCTATCCCT
TTGTATGTGAGGTGAACAGCTTCCTCAAAGTGAACAGAGCTCACACCTTGATGTCATATG
GAAAGCACTAAATCATGGACGTTGGGAAAAACGACATTTTGTCTATGAACAAAAACCAAG
GCAGCCATACCCAAAGGATGCAGGAAAAAGCACAGTGCATGAAACCTAATCACACTCTAT
GTAAGAACCTGCCAAGGGGGGAGTAGGGATGGTAAAGAAGGGGTGCCAATGGCATCAGAC
CTTTTGTCATCAAACATGGCAAAAAGATGGAAAACAAAGTCAGTCTGCCTATGGCATATC
AATTGTGAGCCTTGGAACAGCATATACAAGTCAATTGTCTCCAAGAAGACACATCCAGGG
CATTCCAGCACAGTAAGGCATCACATCCTGACTCCTGACTTGTCATATGAGGAAGTTTAA
GAGTTTGCATTTGGAAGAGGCAGCATACCCGGATGCCAGTATGTGACACCATGCATGACA
ATCAAAAACGTGTACACCAAGCACGTAAGAGGCAATGTCCCCATGTGGCAATGTCCCCAA
GTGGCAATGTCCCCGTGGTGTATATCCAGCATCCCCAATGATATGATTTACGAACAAAGG
ATGCACGGAACACAATGCATGTGGATACATAGCATTTGTAAGGCATGGCAAAAGTAGGGT
GGATGAATAAACCGGAAGGAACCCAGGTGATAATATCAACCAAAGAAGAAAGGAGCAGAT
ACCTGCATCAAGAATGAAAGAATGCAGGAAAGAAAATTGGGGGATGGCATGAATAGCACA
TCTATACACCGTAGAACATCTTGCACAGAAATGAGTGCCTATATCGGTGGATGGCATGAA
TAGCACATCTATACACTTTATACTATATTGCATATATATGAGTACTTAATGAGGCATCAC
CCCTGTTCAATCTCTAAGAAGAGTACAAACTGAACAGGCCGTCATGCAATAGAGCAATGC
AGTAAACTGTTGATGTGTGCACAACAGAGCTGCACAAACAAAGCAAACAGACAATTGGAA
TAGAAAAAGGCCATGTGAAATCCCAAAGTCTCTTGAAGATGCGTCCTAAATAGGTGATGG
TGAAGTGGAGGTAAGGTGGAAACCATGAGAGCATGGTTTGTGACCAAAGATGGAAGTTCA
AAGGGGTCATAGTCCCCATGTTGGTCAAGAAATTAGCAGTCAAAGATGGCCAATCGAATA
AAAAAGAGATCATATATTGCCTTGTATGAACATGGAGAGAACATGGTGCCACCTCACTGA
AAGGCACAACAGGACAAGGCTGAAACAATGATGAGAACAATGAGAGAGGGAATACTGTAT
CACCCTTAACATCAAGCAGAAAATCAGTGGGGGAATCACCCATTAGCATGATGGCATGAC
TTGACGTGATGGCTGAAGAAACAATGAACATATTGAAATTGAATAAGGAACATGAGAATT
AAGGAACAAAAACTTATCAAATTGAGAGGTCTCATCTGAGGTGGCCCCTCAAGAAGTGAT
AAAGGTGTAAATGGTGAGCTCAGGTGAAAGAATCTCAAAGAACAAGCTTGGACAATGCAA
AAAATTGAGCAAGCACCAAGCACGAGCCAACAGGAAAATCGAATTGCTAGCTCGGATGAA
GATACAAATCCGAAGATGCGTCCTAAATAGGTGATGGTGAAGTGGAGGTAAGGTGGAAAC
CATGAGAGCATGGTTTGTGACGAAAGATGGAAGTTCAAAGGGGTCATAGCCCCCATGTTG
GTCAAGAAATTAGCAGTCAAAGATGGCCAATCAAATAAAAAAAGAGATCACATATTGCCT
TGTATGAACATGGAGAGAACATGGTGCCACCTCACTGAAAGGCATAACAGGACAAGGCTG
AAACAATGATGAGAACAATGAGAGAGGGAATACTGTATCACCCTTAACATCAAGCAGAAA
ATCAGTGGGGAATCACCCATTATCATGATGGCATGACTTGACGTGATGGCTGAAGAAACA
ATGAACATATTGAAATTGAATAAGGAACATGAGAATTAAGGAACAAAAACTTATCAAATT
GAGAGGTCTCATCTGAGGTGGCCCCTCAAGAAGTGATAAAGGTGTAAATGGTGAGCTCAG
GTGAAAGAATCTCAAAGAACAAGCTTGGACAATGCAAAAAATTGAAGAGCAAGCACCAAG
CACGAGCCAACAGGAAAATCGAATTGCTAGCTCGGATGAAGATACAAATCCGAAGAGTGA
GCTTGAGTGAGGCTGTAGGAAAATCATAATTGACATGTTAACAGTATGGTAGTACTACAT
ACTTAAGTCAAAGTTACACACCTCCATGAGTGTTGAAAAACAATTATATTTTTACTTACA
TCATAGTAGGTTACCACAACATTACAAATATATAAGTATATCTGCACATCTGGGTTAAAA
GTGTAGATGAGAGAGAGTGGTTGGCAGTGAAACGAGTGCCAGTCAAGTGCCGGTCACTGG
TAGTCATATTATATGGTACGATACACAATAAAACGCACTGCGATGTGTTTTTCAGTCACA
CTGTGACTCTTACTTACATCAGTTAGAAGAAGCTTATTTTTGCAAGGATAGGCTTATTTG
CGAGGATAAGCTTATTTGCGAGGATAGGCTTATTTGCGAGCTCGCAAATAATAGAATCCT
CGCAGATAAGCCTATTTTTTACGTAGGAATAGTATGCTCTCGAAATAAGGCTATCCTTGC
AGATAGCACTATTTATAGTGCTATCTGCGAAAAACGAGCTATCTGCGCAAAATAAGCTTA
TCTGCGAGAAATAAGCTATGTACGGGATTAAAAGGACCAACGGTTATCCAGTCGCACACT
GCACACAAACCGGCTCTCGCTTGTAGGTGACTCTGATACGAATGTCGTGCCTCTCTCTCC
CATTTTAAACAAACATGTCTCCCCGCTCTCAAAGTAGGGGACAAAAAAGTGAATGCAGAT
TACTATATATTATTTAAATTCAGATACATAGACAATTTATATTTACTGCAAAGCAACTAC
CATAAAGATGCAAAGCTACTAAATAGAAAAAATAACGTCATCATAACTTCTAGAAAAAAT
TACCATGCATCATAAAACTTGAGCTATTTTTGGATATTCCCACAGCCTCAGTGAACTTGA
GCAAAGATATAATTCGAAGAGCAAGCCTGGATCAAGATAGCATCAGGAGAGCAAGCTCAG
GCAAAGATAAGGGTAGAAGAGCAAGCTTGATTGGAGAAAAGAAATCAAAAGTTGAGCAAA
AGTGGAATGCAGATGAAGATAAAAATGGAAGATGATGCTTGATCATGGATGAGATCAGAA
GGGCAAACTCAAGTGGAGCAAAATTCAAAGAGTGAGCTCATAAAAAGATAAAAATAGAAG
TTTGATGGATTAGATATTATTGTTAGTCCAGATCTGGACAAGTGTTCTGATTGGCGTTAA
GGATCAATTATGACTGCCTCCCACAATAACCAACAGATGACATCACAAAAGGTGAAATCA
GCAAGCTTTGAAACAATGCTTTCATTCATACCTCTCTTTGGATGGAAGGTACATCCAAAT
TGACTATCATCAAATCTTGGCAGTCGACTAAATAAGTCACTTCTGACACATTTTGATGCA
CACTATCTGTCATAGTCAACCATTTTTCTCTTTCTATTTGAAGACTGTGCTGCAGATTGC
TGATAACAAATATACCCGATGTCATATTGTTCAACGAAGTCTTCAACTAGATTCTCTAAC
ACATCACTTGATGGCAACAAACAACTGGTTGTCGTTAGTATTGACCAGGAAGACTGCAGT
TAAAGTGCAAACATGGACCGGAGCATTGTGGACGGCAGCCAAGATGCCAACATAAGGAAA
GCTCCTCTTTTTCTTCATTGTTTTGCAGAAGAGAAATGGCTGAACTATGGTAGAACAACA
TTGTGGAGTTTAAAAAGCCCTGAAGGGTGGTACTAATTGATGAAACAAGAAAATGAGCAA
CAACTAAATGATACATTTCAATTTGAATCATCTATTTTCTAAACTTCCTCCACATGTAAG
TGGTTATCATATTTTAGCAACCCTAAATATTTGAAAATGTTGACCATTGCCACAATTTCA
ACACCGGTTACTATAACAAGCACAACTGTATACTCCAATGGTAACAAACACTAGGACCTG
TAAGAATAGTACTTGTGGCTGAAACTGATCTCAATGCCACAGTCTTACAACCAGTGCATT
CACTAGAAATAGAACAATAGGTGATGAAGAGTAACGAAAACCACCAAGCTATGTTTCCTA
AGACTTTAATAGAAATTTTTCTTTAGGATTTTTATCCTATTTGCATCAATTGTATTTGTT
GTCAAGTGGTAAGGTTCATTTCTATCCAATAATGTTTTTGAGACATATATTCCTTTTAGC
ATCATTACCAGCACTTCAACGGGTTGGAAGATTCACTGCTGTGTGCTATTTGAATATTTC
TGTCAGGTTTTATGTTGAGACACATCTATACAACTTGCCAAAGAGTGTGCTGTTGATTCT
ATCATTATGGGCTTCATGACTCCTACTGGAAATCTGCTACAAATTTTGATACTATGGAGG
AGATAAATCAGTCTCAGTTCATTTTGTTACCAATTCATAAGTTAGGTTTTCAACTGGGTC
AAAATTGCATGGTTATAGAGACCTCTTTGTTTCGATCTTAAGTTTGTGATAGGTAATGGT
AAGATCATGTACATGGCTCTGACTGATGTATGCCATTATGTAAATGATACCAAAATGGAG
GAGTCTATGACTATAATTTATAATTTGATTGCTATATGAGATGAACTATGTCAATATGGC
AAAGCTGTATCCATTACTTCAACATTTCATGCTGAGGAGGAATGAGGATTGTCATTTTTA
CCCCGGGCGTATTTTTGCATGCTGACATGGATGACTTAGTTGAAATGGCATTGAAAGAAT
AGTTACAGAAATCATGGGGAAGTTCCATCTAAAAGCTACAGAAAGTCTACCACCTCTGGA
AAATATGGGAACACAATCCTACATGCCATTCATCAAAATACTGTACAAATGCATAAAATG
CTCAAGACTTCATTGTTCTTGTTACATAAGCTGGTATCAGAACTGAAATAGAGGTTCTAA
GAACCTAATGCTCCGTGTGCACTCATGAAGGAGAGCAAAAAATATATCACATTCATTTTA
ACTGAAAAACAGTCCATGTTCTATGGTGAACTATACTGGACCATGATCTACAAAGGTTTT
GTTTGTAGGGTTTATTAGAGTGTACCAGAGAAGTCTGCAATTTCACTTTGGTGCAGTAAC
CATGTAACAACGTCATAGTAATGGTGCAAAGTTGGGGAAGATAGCTTACATTATTTTGAT
GCAATTTAGATTTTGACTAATATTGCCATGATATTTAGTGACAGCAGCATTTCTTGTTAG
AAGGGTCAATAATCCAGATAAAGAAGTTGTTTGGAGGAAATTAAAGCATTGGCTCAATTA
TATTTGAGGGGCATTTAATCTGTTCTTACAAATGATACCTCCAGCTTTAAACATGTGTGT
TATGCTGCTTTTTTGGTTTATGAAGAGTTTAAATCTGTACAGGTTCAGGAATGGCACCTA
GAAGGGTCTTCTGATTGGAACTGAAGTTCATACAAACAGAGATCAAAAACCAAAAAATAT
ATACCAAGGGTGACCTTGTCACATAAAATGATGCAACGTGACAGATTGTATGGAAAATTA
TTTCATTGACTGACTGGGGTATCAAGTAATTCTATTTTTTTTCTACCTGGATAATCAGAG
TGTTGTAGTCCAGAGGAGTGTGTTAAAGATACATCATGCAGTGAAATCAATGTCCCAAGC
GTGAATTCTGGTGGAAGTACCATAAGTGTCAAGAAACTTAAATGTGAGTGATGATTTCTT
GAACCTATGTGAGGTTCCACCATCTAGATCTGGGTTGGAGCTGCTGCAAGGTACACAACG
CAATGTTTGTTTATAAACCATGATGGGAGCAGTTATTTAGAACCCCTGCGACAAAACAAG
TGTTTTGTCAGACAATTCATTTTTGTCAGTTAGGTGTCAGCTTAGTGACTAAACTGACAC
CAATTTTGAGAAAAGGTAAAAGGTATCAATTAAATTTCAAACAAAAAGTGGTTCATCTGA
TAGAACCAATGGCTTCTGTCATTTCGTACAACAGGCGCACATTACACTGATATTTCAAGA
AAAGCCTTATTCGGCTTGCAAAATGTACCATTAAGCCTCATCTCACTCCTGCCGTCATTC
AGAAAAGGTATGAGTATGCAAATCATTTGTTGAACCAGATGGTCAGTTCAATGACATGAT
GAATAAATTTCACATGGACAAAAAGTGGTTTTGTGTTATGATGACAAGCAGACCCTGCTA
TCTTCTCACAGACAAGAAAATGATAGAGCATCGGTGCAAACATTAGGGCCACATCAACAA
AGTGATGTTTGGTGCAGCTCTTGCACGTTGTGATGGTGGGATGACAAAATTCATCTGCAT
CCTTTTGTTGAGTTCAAAGCTGCCCAACAGAATTCTGTTACCTCTTGGTACAGTTGAAAC
AAAAACCATCAACATCAACAAAGAACAGTATTGCAGGTGGATCAATGATAACACCGATGA
ATTTGAGAATTTTGTCGAGTTTTATTGCCAGCCTGAGAATGCAGGTTGGAATACGACCCT
CGGCCATCAACCTCCCAATTCTCCCAACTTCAGCAATTTTGACCTTCCTTTGTTTCATGC
AATGCAAGCAATTCAACAACAGCCTCAAGCAAAAAATATTGACAAACTCATCAAAGTCGT
AAAGACAATTTACCTAGGCTTCCCTCTCGAACAAGCACAAAGTCTTGACTACACTACAGC
TCTTCTTTGATTTAGGATACCCTTTTTGATTTATTCTTGTCTGTATGCCTAGATAACGCT
GACCTTCAGACACGGCCACTAGAAAAGTGTGTTTTGTAAGACGAAGTCACGGGGTTACAT
ACATAATATGACTGCCCCATCTAGAATTGTATTAGTTAGTTTCCAATCGAGCGGGCAAAG
AAATATCTTTGGACTCTCACAGGAACAATGACTTTTTCATGGCTTGAATCCATGTTGACT
AAACAGTTGCTCTTTTTAATTTACATCAATAGCTGAAACATTTATGATGAATATAACAAC
AATAAGATGTTGAACTGCGAACCCCGCTCGACCACCAATTCAACCTCTTGAAACAAAACC
TATACATCATCATGACATAATAGATCCGCTGCAAGCCATCAGAGGTCCTCCGCTAACATA
CATGCTCTCCTCTCGTACCTCTTTCCTCCTCAATCGAAATGCCTGAATCAACATTATTGA
TACCATGGCAACTAATGCTCCGCCCATCACAAACAGTACCACATTCCAGAACAATAAAAG
GTCGGAAGAATCCATTTGGGGCATTACCAGTGCGGTTCCACAGGTTTCATTGATTACCGA
TTGACCGCATGCATTTCGTAGCACTGAAAACATTGCATTCCCATTAAGTGCAACATTGTC
CATGGAGAAAAGACCAACCGCTTTGAACTCTCCGTGGTATACCATTTTGACCATTTCTGA
ATTAACCTGCGATAATCGATTGTCTTGTAATAATGTGGAGGATTGTAAGAGTCCTGCTTG
GACGCTGCTCGCATCAACTTGCCAAAATCCTTGGATTTGGTTGAATGGGTAATAGAAGGT
ATCGTAGGGAGGACCAAGCTCATAGGAATTGTCGGTGGGATCATTGTTGGCCGATGCCTT
CACGTAAGTTTGTAGTGCGCTTAGTTTGGCTTGTCCCGTGGCTTTTCGATCGGTGCACTG
AAGGTATGATTCGGAAGGATCAGCATAGTATGAGTTGATGTTATTGTCATTGTTTGCGGA
GTGTGCGGAATAGCATGTTACGAGCTGTTTCTGGACTCGGTTGGTTTTTCCGCAGAAGGA
GGCTGGAGATGGACATGAGACGAGTTGAGTGACATGAGATGGATATTTACACTATCAATC
AATGATCGCTTGGCAACGAGTGAGTTCACAATCGATCAATGCTGACTCTGCTCGCATGAC
GAATCATCAATGCTCGCGTGACTCACCATAAACATCATGCCTATCAATGGCCATCAAATA
TCCCTTTCCCCCCCTTTCCGTCAAATCTGCCAACTGCATGGCTTTTTGTACCGTGATCCC
ACCCAACTTTTTGCATGGATAATACGGCACGCCGTGATTATCGTACACTTCCTTCATTTT
TGCAATGCCAGTGTAGAAGTAGGAGTATCCATTGTTGTTGTTGTTGTTGTTGTTATTGTA
GGATGAGGAGGATTGTTGCGCATCATCTTGGTACTGCAATGCATCATCTTGATAGGTATC
GTATTGGTAGTAATTCTGCTGCAGCGCGTCATCTTGATAATCGTAGGGTTGATAGTTATT
GTCGTAATCATTGTAAGTGTTTTCGTTGTCATCGGCTTGTGCATTGTTGTAGTTTTGGTT
CTGACGCAGGTAGTCGTCGTTGCCGGTGTAGGCGTCATCGTCGGCCTCCATGTATACCTT
GCTGCTGAGCCCGTTGTATCCCACCTCGTGCACCATTTGGCTGTGAAATATGATGACGAG
CTCCTTGGGGTTTTCCTTGCACCATCGCTTGGCATCTTCGAGCAGCCCCCCCAGCGTGAC
GACCGAGAGCGGAATGTCGACCAGCGAGCCTCTGTGGAAGCCGATGGTGCCGTTGGTGTA
CATTTTGGGCCTGAGATCGAGCGCTCTGGCCCCGTCGTTGAGCTGTTCGTAGACGGAGCC
CACTTGCGTCTTTCCGTAGAGCGCCAGCAGGTCCTTGGAAATGCCGTTCCACCGGTGGTT
GTTCTGGCGCTTCTTCTGCGAGTACGCCGCGATGGCCCGGTCGAAGTCTTTCTGGGCCGG
GTCCGGCAGGTATCCCGTGGCGGCGTCGTGCGCCATGACGAAGGACGCCTGCGACAGCAG
CAGCGACTGGTTCAGCGACGGCGCGTAGCACTCGGAGTATTGGAACTGCCGCCGGATGGA
CGTCGTCGTGCAGGGCGCTCGGTGGTACGCGGCGGCCGGGCATAGCAGCGACGTTATCAT
GGCCACCAGCCCACACGCCGCGAGCCGAGCTGTGGCTGACATGGTCCACTGCGGGGTTTG
CTGCGGCCTGGCGGGGAAGAGGCGGCGATTCTTGTCGCGATGGATCCTACAGTGGCGGCG
GCAAGTTGTATGCGGAATGTCGCTGTCCTGGCTTCGATGGATCATGGATCATTGTTTGGT
GATAGTCACATCATATGATAGAATCAGGATAGAATCATGAGAGGATAACAGGATAACCAG
AGAGGAAACACGAACATGAATCGGCGACCACGAGAACATGGGAAGCAGATGCAAAGACTG
GTTCTCTTCAACAGTAGAGGTACTGGATTACCCATCGATTCCAGAGGAACCTTCGGTCCG
TGGCACAGTGGCTGGTCGTTTTCCAGATGGGCGTATTGGCATGATTGGTATGTTTTCTTA
AAAATAGAGCCGTTGATGACCTAAATTGACCATGGACTTTCATAAATGGAAAGAGATGCG
ATAGGTACGAGGAACAAGATTGCATCTACCTAGGTAGCATACATGAAACCAACCCATGCT
AGCCTAGCACGATGCAACGCCGAAAACAGGCCAAAGAGAACCAATAATAATATATTATGT
TTTATGGACACGCCAATACTACAAGACAGCAGTAGTACAGCATTAGGTTGCCGAAGTAGC
CGAGTAGTATCTAGACTGGAACAATTGCACTGCCGCGCACGAGATGAAACCTGATGAGAT
CACAGGGGGCAGGAACATTGTACAGTACCAGTAGCAATCATCTGGCACGAGGTTTCATCG
TAGCAACCGCGCGTACCCACAACCGCACTGACATTCACCTCGTTCGCGAATGGGCGACTA
TCACCTCCAACAAGACGACAAATCGTCGTCCACGTGGGGCATCCGAAATATCAATTTCAC
TCCACGAAGCCTCCTCGCCCGGTCCAACTCGGCGGCTCATGGCGACATCAGCGGCGACAA
GGCCGCCAGATCGCATCGCAGGGCCAGCACGGCCGCGAACATGGACTTGGAGCTGCCGGT
CTTGAAGACCAATTTGAGCTTCATTCACAACAACAACAACAACAACAACAACAACAACGC
TCGAGCAGACTTGTTGTCGCCCAAGGCGCAAGAATCGCTCGTCAACCTCATGTCCACGGC
TCCCCGCGAATCGGTCGTCATTGACAAGGTCGTCATTGACGTGTTGGGAGCTGACGGCCA
TAACAACAACAACAACCACACGGGCAACAACAGCAGCAGCAACAACAACAAATACGCGTC
GCAGCGCATCGAGCCATCCGATTCCGTCACATTTGATTTTGATTCGCAGACCTCGCTGTC
CGCCGCATCCAAAGACAAGAAAAGTCGATCTTCTAGGCCGCACAAGACCAAAAAGAAAAG
CAAGTCGGCCAAACGAGGCAACTCCGCAAGTCTAGACGAAGAAAAACTCGACACCTACAA
CGGAGTATTCCTCCCATGTCTAGCGCAGATTGTCGGCGTCATTTTCTTCTTGAGGCTGCC
CACCATCACGGGACAGGCGGGAACCATTGGTACCTCCCTCATTGTCATGATTTGTGTCAT
TTCCACATTCATCACCTCCCTCAGTCTCAGTGCCATTGCTTCCAATGGAACCATTCAAGC
CGGTGGACCCTACTACATCATTTCCAGAACGCTTGGCGTCGAGATCGGAGGAGCCTTGGG
AATGCTCTTTTATCTGGGGACGACGTTAGGAGCATCCATGCACGTCATGGGAGCCGTGGA
GACACTGGCTCATCGCAAAAAATATGCCTATAGTACTCATTCTATTGCCGGAATAGGCAG
ATTCTTAGATTCTTGTCCGCAGCAAGTGTGGAGTTTGCTGCTCATGTTTACCATTGCCAG
GATTGTCAGCGTTGGTTCCAAGTATGTCAATGGAGCTGCAAACTTTTTCTTGCTAGCGGT
GGGATTGTCCATAGTTTCCATCATGACCGGGACGATACTGTTTGCTTTTGGCTTGTATGA
TGGGAGTCTATCCGACGAGGAACGAGCCTTCAATGACAACCTATTTCCGAATTATAGTCC
AGATCCAAAAACAGGACTTACTCCCACTTTCTGGAATTTGCTCTCCATATTTTATCCCGC
CACCACAGGGATATTGGCGGGAACGAATCGATCATCCAAACTGGCAACACCGAATCAAAG
TATTCCCATCGGTACTATTGGAGCGATTGCCGTCACCACTGTTCTATACTTGTTTCAAGT
GTGGCTCATCGGAAGTGTGGTCAATCACGAGACTCTTATATTCAATAAGTTAGTATTGGC
CAGTGTCGCATTTCCGAGTCAACTCATGGCTAAAGTGGGAATGGTCACCAGTTGCATCGG
AGCCGCGTTGCAGTGTATGGCAGGAGCACCTCAGTTATTAGGTGCCATTGCCGCTGACGG
TGCCATCCCATTTCTCAAATTCTTGACACGAAAAAAACGATCGAGGGGCGAATTGAGATC
GTCTCCCAAGTCCAGATCCATGCTAGGCCTCACCCTCTCTACCTCCTTCAATACCAACAC
CAATAATGATGATGCTCAGTCCATTGCCTCGGAAAAATCGGCGGACGTCGAGTATGAGAA
TTCGAAACGTGCGGTCTGGTTCACTTGGGCGATCGCCAGTCTGGGGACGCTGCTGGGAAA
TATCGATCGTATTACACCCATTTTGACAATGTTTTATTTGATGATGTATGGCGGAATCAA
TTTGTGTTGTTTTTTGTTGGCATGGGTAGACAGTCCAGGTTTTCGTCCGCAGTAAGTTGT
TTATTGGTTTCGTTTTACACATTAAGTTGCGCGAACAAAATTTGTTTCACATCCCCACCA
TTTTCTTTTTTATCAAAGGTTCAAGTACTTTTCGAGGAAGACTGCCTTGTTTGGGTTCTT
TTGGTGCTCCTTGCTAGGTACGTATATGATCACATGTGTGCTTTATTAGCTGTAGGTGGA
TATTTTTATGTTTCCTGTACAACTTCTCTAACATTAATAGATGTAACCGTTCGACATATA
GCCTTCATGATCTCATGGTTGATGGCCCTCATTGCCGCAGCGTTACTCTTCATCATATTC
AAGTATATTGCACTCTCCGCAGAGCAATCTTCGTCTCGATCAAAAACGAACAGCAAAACA
ATCGACACTGCCACAAACTGGGGGGACGTCTTCGACTCTGTTCGATATAAAATTACCACA
GCCATTCTTGCCAGGGTCACCGGAACGGAAAACTTCCACGCCAAGAATTGGAGGCCACAG
CTACTCACTGTGGTGGACACAGATGAGGACGGTAAGGTTCTAAATATGGAAGTTATTGCA
TTGGCGGCTCAGTTCAAGGGTGGGAGGGGATTGAATATGGTGGTTTCTGTTAAGCCAGGA
TCATTTTTACATAAGGGCACATTTGAGACGAGTCAACATTGCAATGAGACTTTAAAGAAA
TGTATGGAAACTGAGCGGCTTAAGGTTAGTTCAAAGGGGCCGCGTCTCAGTCTTCAGCGA
GGTGAATTCATTGCTCGCACGCACTCACCTGACCAAACACCTCCATTTCTCTCTGTTCGC
TAGGGATTCTCTGAGGTTATCATGACCAAATCAAACTATGCAGAAGCAGTATGGGCGGCG
GTTTTACATTCGGGACTTGGTCCCGTGAGCCCAAACACAGTCTTATTGGGTTGGTTATCC
GATTGGAGGCAAAGAGTGAAACGCGACACAACAGTGCCAAAAGACGATTCATCGTTTTCA
GAGTCTCAAGGTCTTTCCGCATGTACTGTAGATGAATTTGTCGATGCGCTGAAGGGGCTC
GGAAACATGCAACGCGCAGTATGCATACTGAAAGGAACAAGGTTTCCAAGGCATGGAGAT
GTTATGCCGCCAGGATCCACCATCGATATTTATTGGGTCGTTGATGACGGTGGACTTTGT
CTCTTGTTGAGCTACATTATTTCCAGAAACCCCATTTGGAGACGCGATGTTCGCCTGCGA
GTCTTTGCAATGACCACAGTTAATGGTTGTAACCATGAGGACTTGGAAATAGTTGTAACT
GATTTCTTGCAACAAATACGGATCAATGCGTCAGTCAAAATAGTCACTGTGCAAGAAGCA
GAGCTGGCTGATGATTTCCTAGCTCACAATTGTGTTGGTTGTCCGAAAGGATCTCCTAAA
CTCACAATTCAAGACAAATTTCATGGGAATAAAGGTGATGACGACATATCAAATGCGTCG
TCTGCATCTGATGGTCAATTATTTGGAGGAGGCAAAAAGGCATGTCTGCCTAATCTTGTT
GCTGCAGCCGTAGAACGCCGTGATGATCTTCGTGATTGTGCAAAAGAATCAAAACATTGT
TATGTTGCGTTTACTGGAACTACCCATCCATCGTTAAACCATGATGTTCTCTCTCTTGAA
ATGGCCAAAAAATTCAACAAAATCATTAGGCAGGAGAGTCCCTACGCTAGCATGGTGGTA
ACTCATTTACCTTTGCCACACAAAGCAGTTTCGTCGAATAAATTTATGGAGTATGTTGAT
GCATTGGTTGAAAACATTGACAATATGTTGTTGATTCAAGGAACAGGAGTGGAATATTTA
ACCACTGTTGCATAGAGGTTGACTCTTACGACTCATAATTTTAGTTTAGGAATGTCTTGC
GAAGAGGTCAATTTTATTGATGAACTAGGACAAAGTTCTTAAAAGTAACTTGATACTTCC
TCAGTGACTGTGCCAGTGGAATAGTTAACTACTTTTGTTTCGCAGCATGCGTGCAGCTTC
TAACTGAGTGAGCGAACTGTTAGAGGGCAGTGCGAGTTTACTTGGACTTGAATATTAGCC
AGAAACCAGAAGGCGCCAACCTGTCAACTTTAGTACAGTCTGATGCAAGCATGTCGACGG
GTAATGATTGCAATTATGTATTATCATGACTTATTATGAAACTTATACTATCGCTACATT
TGACGGGTATTCATGCGTCTATAACCACGCTTTTGATATACCATACATTTAGATATAACG
TGTCAAGATTTTTTCAAAATCTTAGTTGTGTTGGAAATTGAGACCTTCCTCCTTCTTCTC
CTTCTCCTTCTCCTTCTCCTCCTTCTTCTTCTCCTCCTTCTTCTTCTCCTTCAGTGAGAC
AGTTTTTTCACTTTTTGCCAAAACAGGTACTGACTAGAAAGTTGATCTGAAGTTACCTGT
AAATAATTCATTTTTCGCTTGGACTTACACGGGTAGTTATAGTGTCTTAAGTATCTACCT
ACCTTTAAAAATAAATCTTTGTGAATAGCTTACATAACATCGCTATATCGAATAACCTTT
TTTGCAAGAATGTTTCTGGAAACTTGAAGGGATCATTAATGTGTCACAAATCATTTTAAT
GATACGTACAACAATGGTTCTATAAACTTGAAGGGAACGTTCCCTTGTCACAAAAGAGAG
TCTAACAAGAGAATGATTTCGATAAGCGAAAAGGGAACCTTTGTAAACTAGTACTTTTAT
GTAAGAAAAAAATAGTAGAGTCATATATCTTACTTTAAAAATGGGCGAAATGCGGCGGCA
TGCTTGCGAGCGCGGCGGCGCGCGCCATTGGCAACTGCTACTTTTACTTAAGCGTAGACA
AGCAACTATCCCATACTACCTCTAGAGATACAAATCTCATTCTGTCTACTCGCTACAAAA
AATCTTGCAGCGGCTGCTGGTAATTTAATAACCTTGGCCATTTCACTAGCAATCCAGTTG
CAATAATCGCGGTAAGTTGCAAGCACCACATGTTAAATGCATCGGGTTCTCATTAATGAA
AGTGCACTTCGAACAACACCATGGCCCATCGGTACAATCCGTTTCACCAATATGCTGTAC
TTCGGCATCGTCGCTGGCATTACTAGAGTCTGGGATCAAGTTGTCCTGCACGTCTTCGCG
GACGACGTAGTCATGCTGAGAATGATGAGATTTCAACGGTCTATTGCTTTCTTTGTTAGC
ATTCAACTTCATAGTAGAAAATATTTTTTTCCTGTGGTTCTGTTACTAGACTATTTTCAT
GAAAATCGTCGTTTCTTCTTTCTGCTTCGACATCACTGTTCTTCGTGCGGTTCCTCCACT
CCTGCTTCTCGTTCACTGAAGAAGTGATAACGGATAAAGAATTATGAAGCCCAATATAAA
TTGCATCCTCCAAATCATCCCATGTGATAAGTTCCCCGTTATCATTAGAATTGAATGGAT
TCAAGCCGTCAGATTTGAGCTTTGGGCACGAACAATAAAGCTTGCTTTTCTGACGACTTG
ACCAAAGAGAGCTCTTGCTGTCGACAACAACATCATTTGCGAACTCAAATTCAATGTGAT
GATGTTTATTTGAATTGGAATCGTATTCAGAACGATTTTCTTCTTGTTGTCGACAATGTA
AACGAGATTTTCTAGCCAAGTTCGAGGGAACAGAGATATCATTACTGCTGTTACGGAGTT
CGTCCGTTTGCTTGCAGACTTTGGCCAAATCGCTCCCTACATTGGAGTGGGCTCTTTCAA
AGAAATCACACCCTGATATTCGTCCAGTTGCAGTCCCCCTTGATGAAGACGACTTGACAC
TCAGTTCTGATCCAGAGGGAAGAAAAGAATGAGAGCCTAAATCACTTAAATCGCAATGTA
CACCTTTTTTGATGTAAGTCTGTTCAGATTTTGTGGTTTCCTTAAACGCGTCACAGAAGA
CTGCCTTCTGCTTTCTTTCTTTGGCCTTCTTCTTTAGATGATGAATGCCGTCTTCGATTG
CTATGACACCACCCTCCAGTACAAGGAAGCCATCACCAACGATAGCAGGAAGACTCTTAG
ATAATTTCCTAACATTTCGTTGTTTCGATAGGGTGTGTCGAACCTTCTTAATAATTCCTG
CTTTCTGAGTCTGGCATGGATTCTCATCTGACGTCTCATCAGACTTCTCACGGTCCACGC
GCTGTATCGTCATCCCACTTCTTCCTTGAACAATTTGCAGAAACCGTGTATGCAGTTTCT
TTTCTAACTTTGGAACACGATCATTATCACAGTTGATATCCAATTCATCAGACCATGACG
TATCTAAACTATTATCTTCGCCACTGATACTTTTTGCAGCATCCCGCTGCTCAATGGAAT
TCTTGTTGGCATCAATGCTGCTGTCAGAGCTACGGTCGGCACCATCTACATCTACACGTG
CACTGACATCTGGGTTAGATCTACTCTCAAAACAAACCCCACATTCGGTAGCATCTTCCC
ATGGTGGAAGCGCAATACTTTCGGTTAGGGCATTATCCCTTTCGTCAATAGAACTTGCAA
TGCTGTCGGAGGGCGGGAATGCAATACTATCGTCATCCTCTCTTTCACCAGCCTCAGATG
GCGGGACAACGATGCTGTCGTCTCTACTTGAGCTGCCTTGGGCGGAACAAATCTTGTTGG
ATGTCGACACGCCGAGAGGCTCGCCGTTTTCTTTTAACGTGTAGTGATTGTTAGATGTTC
GGTAACTATGTTTCGATTGTTTATCCTCGTCATCGCCAGTTGAGAGTTTGTGACTCTCCT
TTGTAAGTTTACATTCTTCGTTGCTGCTTTTCTTCGGTGTTGATTGAGCGCAATGAGATT
TCGAATTCTTTGTTTTCTTCTCCGAATTCAAGATTTGAATGGCGGAATTTAAGATGATGA
TTGCCTCGTCAATATCTGGGGGGCCCTTGTGATTGTTTCGTTTTGGCTGGCTAGAACATG
TTTTCAACAAATCAGACATGGATGGTGGTATTTTTGATGGTTCGTGTGGTTGCTTCTCAA
AATTAGATAGTTCGCCTATCTCTGAAGACTTTCTTTCACTATGCAGCTTGGAATGAAGAC
TCCCGATATTATCCGCGGCTTCTCTATGAAAGCTTTTTTTGTCTTGGGTGCAATAAGATG
TTGATAGTTCAGACACTAACAATGGTGCTATGACTTCATCTTGTCTTCGGTCCTCAGAAG
CTGATATTTCACTACTTTCAACATTATCTGCACTCGTTTCATGATTCCTTCTGGTACCTT
TCTTCGAATGGGAAACTTTAGCTTCACGCCTCTGCAACGACGACATTGCTTGATCATCCA
CCAGAATATCGCAATTCAAACTTGTAACAGCGTCATGAGTACAGCCCTCGGGGCTGCTTT
CATGACATGGTCTGGAACAACATTTTGGATGTCGATGTTTGTTTTCAGAATCAATTTTTT
TGAGAGCTTCGACGAAATCTCTCTCGGAGTGAGACATTTCGAGAGCTTCATTCTTTTCGC
TGTATTTTTTACTCAATTGCTTGACATGAGACTTGACATCCATGGCCGACTTTTTGACAA
TGCACGAGCCATCGCGGGCTTGACCATTAGAAGGTATCATGTCGTCGGTTACGTTGTCAC
TACTTCAATTGTGTCTTCTTAAACGAGACTTAGACAATTCCGTCGACGATGCAGGCGTTC
TGTCCATTGAGACGGCTCTCCCATGAATCAATACATCGACATGAGGTGCTTGCTCAACTT
CTGAAGGATCATTGTGACTTTTGTTCGATCGCTGGAAATTAGAGTTTGTGTCTTGACTTG
ATTTCCTGTTGTTATTGGTGACTTCATTAGCTTGACTGACAAGAGTTTCTGTGGCGTCTT
CAAGCCTACTTTGCTTGCATCTTCTCAGGTGAGACTTTGACGATTCTGCTATTGACGGCG
CTGCTGGTTGGTCCAATGAGTCTGCTCCTTCTGGATTCGAGGCATTGGGAGCTTGCTCAA
CCTCTGGGGAATAATTGTGACTCATTTTGTTAGATCGCTCGGAGTGTAAGTTCGCATCTC
GAAGTGATTTCTTTTTGGGATTGGAGACGTCATGAGCCAAATTAAGAACAGTTTCTGTAG
CTTCAAGGTTAATTTGGTTGAGTCTTCTTGAACGAGACTTTGACGATTCTGCTGTTGGCG
ACGCTGCTGCTTGGTCCATTGAGACTGCTTTCTCGCGATTCGAGACATCGGGTGCTTGCG
CACTGGCAGAATCACTGTGACTACTTTCGTTAGATCGCTGACAATGGGAGTTCGTACCTT
GACTTGATTTCTTGTCGTGATTTGAGACTTCATGAGCTTGATGAAAAAGACTCTCTATGG
CTCCTTCAGGGCTACTTTGGTTACTTCTTCTCAAACTACATTTTGACGATTCCGCTATTG
CTGCCGCCGGTGCTTGATCAAAGCATGCTACCTCTTGATTCGAGACATTAGGTGCTTCTT
CAACATCTGCAGAATCGCCGTGATTGCTCTCGTTTGATCGCTTGAGGTGTGAGGTGGCAT
CTCGACGGGATTTGTTTGGAGACTTTGTGAGCCTTGTCAGCAAGATTTTCTACAAACTTT
TCGCTAGAAGCACTTGAATGAATGTTGGTTGATTTCTGATCCACAGCTTCTTGCAGTTCA
CTTTCCACATCTAAAACTTTGTCACTTTGAGACATATGTTCATTGTCATCGTCGTCACAG
TCGTTATCATACGGCAACGGATTGTCGTTCCATGCAGCGATGGACAAAAGCGACTGATCC
AAATCATTCACAACCGACTAATACGAAGAGTCAATCTTGCTGCTCTCTTCAAGTATGGGC
GGCAAAATGCTGCAAATGCTGACCATGCCCCCCTGTCGATGAAGTCCGATTTGCCGTTGG
TAGCTACTGCTGTTCGAATGATCATGGTGCTTCGCGTCGCTCCCCCTTTGCCTCCCGGCA
GAAGCATCGTCGTCTGTTTTGACTTCGTCCTGCGTGAAGTTTGACGGATTGCTGCCCTGA
TAGCTGCTGCTCGAGGAGGTGGATTCTTCGTCTCTGTCTCCATTCGATACGGACTTGGTC
CAGCGGGGCATTTTGTCGCTACTGCAGTCGGAGTTGACCGGAGTGGGCTTGCCGTCGCGA
GCTGCAGGCAGACTGCCGAGCCTCGCGATGCCGGCCTCGATCTGGATGTCGAGAGCCAGG
TAGCTGTCCGACAGCTTCGCGCTGTTCTCGCTGGTGCTGCTTTCTACAGAGGCGCGGCGG
CTGCGGCGAGGCGCGGCGTGCTTCTGGACATCGCCGATGTCATTGCTAGACTCCTCGTTC
TGATGCGTCTTGGCGGGCAAGTCGGTGTGGCCGTCGGCGTCGTTCTCGCGGTCGTCATCG
TCTTGTGAGCCCAAAGTGTACTTGATCACAAAGATGAATTCCGGGGGGTGGAACTTTTCG
TGCTCGTCTTTATTTCTTGACTTCCCGGAATGCAAACTGGACCTCCTGCGATGCCTGGCC
TTGACGACCGGCTCGTTGTTGTCGCAGGTGGGTTCGTCAAAAGCCTTGCCAGAAGGATCC
ATGCTGGTTTGCAGACCTACATTGGACAGGGCCTGTCGATTCATTCCTTGTCTAGTATCG
TCATGTTGTCGAATTGTCTAGTGGTTGTTGAATGAGTTCTAAGAACAACATGTCTTACAT
TAAAAGTAACAGAAAAAAATAACACAAGTCATCCTCCACTCTCCAATCACTGTGACTTGC
ACAGAGGATGCCACACCATGGTGCATAAACTCTGTTTTGTTCATTATGTTATTTGAGCGA
ACAACGAATAAAATTATCACGTGTAAAAATCGTGTAGATATGGTACCATATTGTACAGTT
GACGCAGAGAAGAATTAGTCCCCTTTAGGCATCCATGTCCGACGATGGAGTACAGAATAT
TGATCTGTCCGAAAGCTTTTTCGTTAAATAATGGTGTTTAAAGTCACGTTTCCTATCATG
ATAGCATCACTAATGCTTCGCATACTTACCGTACAGAGTCCATGGAGATGCGGGAAAGTA
GTGGTTCACGTCCTATGTGTCAAAAAATATCTCATTTGGAATTCAAGACATAGTTCCTGT
GCTCAAAAATATCACTGCAGAAACTTACAATGATCCTTGTCTAAAACATCTCTGTAGGAA
ATTATCCTTGGAACAAAAATCTCAGTAGGATTCTTCCCGGAACCAAAATTACAGTAGGAT
TCTTCCCAGAACCAAAATCCCAGTAGGAATGTTCCCGGAACGAAAATCTCAGTAGGAACA
GAGCAAAATCGCAGTAGGAACAACACTATTCATGATCTCACTGTCTTAAATTGTTTCATG
TGTGATAAAAAGTTGTAAGCTTGTTCCTAGAGACATAGAAAATGTTCATATTGTTCCTTT
TCTTATCAAAAAATGGATATTTGTTCCATATATGATGTAAAACTGTGTTTTTGTTCCTAG
TGAGACATATTAGAGCTCTGTTCCTACCTAGATTCAAGATCCAAACAAGATGTGGTGCAG
ATATCTCCTGTTTAGATAAAAACACAAAAAAATCATAGCATGATCCGCACAGGATTGAAT
TATGGCCTATCCCTCCCAGACATATGATTCCTGCAACTCCCATTACTTTATACGATTCCT
ACGACTTGCTTGCTGTCCTCTATGTCACGCTGAGCAGCATAGCCGCTGGCCAAAAAGGGG
TTCTCACCAGTGATTAAGCCCTTTCATTGACTCCAGTCTTATTGTTCACTTCTGCAGATT
CCAAATCTAAGAGTCAAAATTTCCTAAGTAAAAATGACAATACGTTAGATTGTACTGATT
GCTACCAACAGAATGAAGTAATTGTACTCACTCACTATTGGATGCACCCTACTCATTGAT
CAAACCCATAACTCAACAATCAAAGTGCGGTAACAATCAATCAAATCATGTTGATGTGCA
CCCTACTCATCAATCAAACCCATCAGTCAACAATCAAGGTGCGGTTACAATCAATCAAAT
CATGACCACATCAACTTCTCGTTCTTGATTATTCTTCCCATCAACAAAGACAAGAAATAC
CAAATAGCAATATCACTCATCCATTAAAAGTGTTAAACAACGATGATATCTTTGGTATTC
ACCAGATGTCAACCACAAACTCCCAGTCGACCTATGCAATCCTCTACAAACTTGTATCAT
TTTGGCTGGGGAATGCTTCATACATCTCTTGAAACTGAGACATTTCTTCTTCCTAAAGAT
CACTTTCTTGGAAGGGAACAACATGATTACTTCTCTGAATATTAGAAAGATCGACCTCTA
GCTTTTCCTTGTTAGCAATTCATAACATTCATATCTTTTTCACATCGTACTACTTCCGTA
CATCAATAATCTCTGCTTCCTTAATTTCTTCTGTGGCCATGGTGATATTGAATGCTCAGA
AGATGGGACAGGGAATCAAACTTTTCCAAGGTCAACATGTTTTGATGTACTGTCGAGTTG
GTCAAAAAATTTGCAGTGTAACGGATCGATGACGAGGAGACATTTCTGTTGACCGGTATT
GCAGGCTCCTACGATAACCAAGGACATTTCGCACTACAAGCTTGACAGGATAAGAGCCAA
AATAGATGTATGGATTGCTTCTTTTCTTGTCATCATAGTATTTCAGGTGAGGTATCAATT
CAATGAGGCCGAAGTCTTCTTCAAGCATCTCATGAAGAATTTTGAAAGAAAGTACGCATG
GCCGTGATCACAATCTCGAGTAATGTGGTGTTTCATTGTATTGTGCTGTGAGTTAAAGAA
CTCATAGTATCCCTGAAAACATTCATAGCACATCTTATGATCAAGGCACAAGAAACGATC
AAAATGATTAGGAAATACATGAAAGCCGTAAGCTGATCTAACTTTTGTCTCGTGGAAACA
AAATTGGGAATCAAAAACTTTCAGAGAAACAAGAGTCTTGAAATGCCCATTTTCAATAAA
AAATGTTTCATTTTCTCTGCGTACTCTTTGACTTTATTGCCGTCAAATAATGGAAAAGTA
ATGCGTTGTCTCCTGACCCCTGTTTTGTGTGATCCCTTGAAAAATTTCTGGTGACCCCAA
CCTTCAACTATAAAAGAATCAGTTGATTGTGAGGATACATGATTGCTAAAACATGTATAT
GAACGACACAACTTTACCTTTTTCGACATCAACAGTCTATTAATCTTGTGTGTCTTCAAT
TTTTCTTTCTTTGCTGTCTTGATGGCAATTTTTGCCTTGCGTTTTTGTTGCTCAAGAGAA
GTATCTCCTTCGAAAGTGTACAAGTGAAATGTAGAACCAGACCCCGTGACAGAGGACTTA
CGAGAAAAAAATTATTTTCTACCACCAGAGAAGACTCGTTGCCTTCAGAATCCACCTGAA
GTTGTAATTCAAACTCCAACATTTCAATTTGATGCAATCCACTGGTGTATGCTTTTTCAA
TAGGTGTGAGCTTGTTCTTGTTTTCATGTTTCTGTTTGATTCTAGTATTTGGCTCCAAGA
AACCATCGTTACACCCTCGTCATATGGAGATAAGTCTGAACTTGCCGCTAATGCAAAATT
GTTGGATCCATAATATGATACGATATACTTCAGTGGGTTTGTGAATGGATCTCTGAAGTG
TTTATGAGTGTGACACCTCCGCTCATTAAGGCACTCATGCTCCGACATTTCAGTGGGATC
AATGATTATTGAAGGCCAATGGTATTGTTTCCATTGAGTAAAAACATGATCACCAACTCT
GTCCTTGTGAGTATCATCCACTTGGGCCCACATCTCCAATACACTCTTCATTTCATTGTC
ATAGATGTGCATTGCTCGCATCGTGGGGCCAATATTCTGGTTGAGTAGTACACATTTATA
ACGAATTCTGGAAGAGAGTAATTGTTTTGCATGGTAGCCATCCACTGTCCCATCCGGAAA
ATCGATCCAGAGTTTTGCCTGGTATCCATCTCTTTGATCATCCGGAATATCAGTCGACTT
AATGGTTGTAGTCAACTCAGGCAATCTGGCTGCCTCTTGATCCATATGTACTTTAGATAC
TTCCATTGGATCTTGAGCGTCAGATTGAGTTTTTTGGGCCTCAGGCAGTGGTTGAATAAG
ATAGTGATCTATCTCTTTCAGAGCATTTTGGAGTCTGACAACCAGACCCTCTTGAACATC
CATGCTTTCTGGTGATTCCGGCAGAAGCTTACAAAGATCAGGATCGATGTCGTTTGAGTA
ATCTTCAGGAAAAGGTGAAGTATTTCTTGTTTGATCATATTTTGACTGGTGGACATGTGT
TGATGTTGTATCTATGGTACCAACTGCGAAGGTGGCTTCTTTTCTACTTGTCACAACATA
CTATTCCAATGTGGGCATGTGATACGATGAGAAGCAAAGCAGACACTCATACTCCACTTG
ATAGCTGCAAGAATTATTAATTTCCATTGACATTCGCCTTTTTGATACTTTTCGACAATC
AGTTATCGTTTACTTGCTTTCTTATTTTACAATATATAGGAATCGTTATTATCCTATCCA
ATGACATGACACACCAAAAATTAAGCATTGGATCTTTCAAAACACAAAGGAATCAATATT
AATAAATCAGAACAATTTCCGATCCACAGAATTCGGATGTCAACGATTCATTGAATCATC
CTCAAATCCTTGCCAAATTGAGAGAAAGCTAGTGGAAAGCAAGCAAAGACAAAGATCACT
TTTCATTCATTTTCCCCTCATAATTTTCATTTCCGATAATCTCCAGAACCTCCGTCAACA
CACCATCATGTTGTTGACAAGGAACTGGAAAAAGTGCAAAATGACTCCTGTGGTCCACCA
TTACCACCACCTTTGTGCCATTACCACCATCCTCATCAAAGACTTACCAGTTGATTATTG
TCTTGCTTTCAAAAGCTTTTCCGTGAGTGTAAACCTGCTTATTCTATTCCAACTTATCAA
AATCTTCTAACAAATTGCCGTGTCCTTACACAACAGGTTCCATTTTGAAGTTTCATTTTG
TTTACTCATCTCTCTCTCTCTCTCTCTCTCTCTCTCTCTCTCTCTCTCTCTCTCTCTCTC
TCTCTCTCTCTCTCTCTCTCTCTCTCTCTCTCTCTCTCTCTCTCTCTCTCTCTCTCTCTC
TCTCTCTCTCTCTCTCTCTCTCTCTCTCTCTCTCTCTCTCTCTCTCTCTCTCTCTCTCTC
TCTCTCTCTCTCTCTCTCTCTCTCTCTCTCTCTCTCTCTCTCTCTCTCTCTCTCTCTCTC
TCTCTCCTCTCTCTCCTCTCTCTCTCTCTCTCTCTCTCTCTCTCTCTCTCTCTCTCTCTC
TCTCTCTCTCTCTCTCTCTCTCTCTCTCTCTCTCTCTCTCTCTCTCTCTCTCTCTCTCTC
TCTCTCTCTCTCTCTCTCTCTCTCTCTCTCTCTCTCTCTCTCTCTCTCTCTCTCAGCATT
CAAGAGATGCAAGGTATCAGGACGAGGGGCACAGTTGGCCTAATAAACGGGTTGTTTATC
ACGTTCAGCTATTGAGCACTGATCGTTTGGCGGCCAGTTCCACCACATGAAGAGGATCCA
CCTTTTTAGTGAATCGAAGTGTTACTGAGTGTAGAGGTTTCTGGATATGACTGCTGTTGC
TGTTTCAGTGATGCAAGGTCATATGTCAAAAAGCAAGAACTGAGGATTCTAGGGTGCAAC
AGAATTGCTTTTAAAGTGATTCAATCATCAATTGGTGCTTTCAACTTGTTTGTTTGGTCA
GATCTGTAACTAGTCTTTATAGGTTAAACTAAACTTGCATTGGAACCAAGATGCAACTGG
AGTAAGAGTTCACTTTTGCAATGTGTACATTGACATTACTTGCATCTGCCATTGTTTCTT
TGGTCATCAAGTCGTACTTCAGATTTGAAGAACCATCGCATCCAAAGATCCATCTGACTC
ATTTATGAACACTTTTCTTTTTGGCCTATTGACCCACTTGATTGAATCTAAATTCTTGTT
TTTCAATTCACTTTCAAAGCATCAACACTCCATAGCTCCCCTTAGCTCATTCTGGAAGCC
AAAAACCTTGAATGCTGCTTGAAGTCACACCGCATCAAGCACATAGGATTGACATAGGCC
AAGAATCAGCCCATTTTTGTACCCTTTGGTACAAATGCCAAAAGGATCATTCTCAGGACT
CCCCAGCAAGAGAGTTTGCTGCCCCTGATCCAAAAGGCATGGACTCCCCAACACAGGAGT
CCACTGCCCTACTCCCAACGACGTGGATTCCCCAACACAGAAGTCCATAGCCCAAGCAAG
GGAACACCCTTGAGAAGGGTAGGAGCATACCGATTGTGTGTAGAATCCACACAAATTTTG
GTTGCATCATGAGGATTGGAATTGCAGTTCCACTGCCCTTCTATCCTGACAACTGGAGCA
AAATAAGCTCATAAATTAAAATCTTCGACACCTGTCGAACCTACCAATATTTTTTGAGTG
ATATTTTTTTGCAACAACCGGCTCAGGTCACTGTCTTAAGATAGCCGTGGTGCGACCTTT
GTGCACCAAAGCCATCGACATCCAACCCCACCAATACAAGGTATGATTAATTTTTTTTGA
TCCCGAGCAGCAATTTTAACTTTTTTGGGTCAGCGATACTCTTTTGTGTGATAGGCAGTC
TCTCCAAAATCATCTTTGCGATCGACGAATTCCTTCAGTTTTGCGATCAACGTGCTCTCT
AAAAATTATCTTGCAATCGGCCATTTAAGCGATCATCTTCGAGCGATCGACTTCAGCAAT
CGGGGATTCCAACGAGTCGGATTAATTTTGCGATCGAGAGTTCTCGCAAAATTGTTGGAA
GCAAGACTTTCAAGAAATAGAAAGCAAAGAAGAAAAATTTTAAAAAATAAAAATAAAATA
TTCTTTTTTGAACTAACCTCCACAGGGCACCCAAGACCTTTTTCAAGGCCTTGTTTTATA
GTAAGCCCCTTGGAGAGGCAATTGCAAGGATGTCGGCAAACAAGTCTAGCCCAGAAGGCC
TCAAGCCACAAGAGTGTGAGAGGAGCTCTGGGAGGTCCAAGCCACCCATCTCCTATATTC
CTAGTGCCATGGACACCAGCAAGGTGGTCAACAAAATCAAGGTCTCTAACAAAATGAACT
TGGCCGTTACTGTCTCCAATGAAGGAAGTCCAGAACAGTTCCTGAACCATGTTCAGACCT
CACTAGAGATAATTACCCAGAGAGGACTGGACACGGATTATGACAAAGCCTGTAAGGCAG
ACCTCAAGACTGAGGAAAAACTGACTGCAGCCACTGCGGCCAATGCCAAGTTGGGAACGG
ACAACAATGCTCCCATCCTCCAGGCATGGACCAAGGCGACTGCTGCCAAAATCCGTACCA
AAGAGGTCATAGAGTCCGCTGGCCAAGCGATCTTCTTGCAGTATTCCACTCAACTGTCGG
AAATTGCTCGTCATCCTTGGACCACCATCATCAGGGAGCAGATCAACTACGAGGCCTGGA
CAGATGTTTATGGGATCAAACACCCCACAAAATGCCCGGCATCTTGGAACTCCTTTCAGG
AGTGTGTCCAGTTGCATCTGCAGACTGTCTTTAGGACAGATGTAGTGGAACAGGAATGTT
TCTATATCAGCAATGGGCTGAAGAAACCAAACAGGGTACCCATCAGGGACTTTATGCAGA
GGATCCAATGCCTTAACGGGTATGTGGAACTCTTGCCGTGCCTGGTTCACTCTTCGAAGG
CTGCAAAGTTGACGAAAGTATGCGGGCCCTTTGATGATGCCGACTTGGCGAGCCACATCC
TCAGGATGGTTCCTAGGAACTGGCAGGACCAATATAAGCTCAGTGGAGCCTTGGTACCAC
AAAGTGTCAGGGAACTTCTTGAAGTCCTTGAACACATCGAGAAGGCCTACCCCACCAAGA
AGGTTGGAGAAGGACCCAAGAATGCAGCCAAGTCTAACGGCTTGCTAAAAAGAAGATGAT
CTCTTTTAGTCACTGGATTCCTAAGAGACGTCACATAGAGAAGTACTGCTCTCTCCATAA
GAAACATGGGGGCGCACATACCACCTAGAACACTGAGGATTGCTGGAAGTATGAATCCAA
TGGGACCCTTCAAGGAGGAAAAACAAAATGGAGCCTAGTATGGACCAGAGAGACCTGCTG
GAGGAGGAAGTAGCTATGTGCTAAAATCGACAAACTTACAAAGTCCAACAAGAAAATGAA
GTGCGCTATCAGCAAGAAGAAGCGTAAGCATCACAACATGAGCGACAGTGATGATTCAGA
CTCATCCTGAGATGATGGGTTGGGGAGTACTAAGAAGTTGTGTAGTAAAATCGATTGTAA
TGACATCATGAACACTTATCTTATTCCAATTAAAACTTCCCCAAGTGCTAGCATAACATA
TTCTGATTCAAACAATTTCAATTTGAATCCAGCAGAAGACCTAGGAAATCTTCCAGCTGA
CCCAACACAGAGTGAAGCAATTGCCGAATTGTTGAACCCCAAACTGTCGGGTGATCAATA
GTGTGAACCCCCCTTTGACAGGTAAAGAAGGGTGGGTCACTGCTATAGTAGCCAAATCAC
GTTACAAAATGACTGAAAATCCAGCCTGTAAAAACCTCGAACACTCTACAGGGCATTGTA
CCAGTAACACAGTCATCAGGATCCTACTCAATAGTGGATCTGATGGTGATCTCCTGTTCC
ATGCAAAAGGAACAAAGAACCACTTTCCCTACTTGACTAGGCAGGTGCCAAAGTCTTGGC
ATACATCAAATGGGAGCTTCCTAACCAAAGGAAGGAGCGAAGTTAACATAATGTTCTTTG
ACTATTCGAACAGTAAGGAGTGCGTAGCGACTCCAGATGTAGTAGAGTACGATAAGAAGA
AAGTGACCAAGCCAGTGTTTGACCTCATTCTTGGATGTAAAACCATGAAAGAGCTCGGAA
TTGTTCTAGATTTTTGAACAAAAGAAATTACCATTGATCACATCATTTTGCCAATGAGAG
ATATCAATAGTCTGTCCCTATCAAACATGGATGAAGCTTGGGCTGTCAACAACAGCATGG
CAAACAAACTGCAAAGTACGCAGGAAGCGACACAATGGGTAGTAAAAATCATAGATGCAA
ATTATAAACAAGCAGACCTCCAATCAATTGTTAGCACCAATTTTACTCACCTTAGTCTCC
AAGACCAAAAGTCGTTACTGGAGTTGCTCACAGAGTTTGAGGAACTTCTTGACGGAAAAC
TAGGTGATTGGAACACAGAGCCCGTGACTTTTGAACTCAAGGAAGGCACTAAACCATATC
ATGGTAGGGCATACCCAGTACCCAAATCACGTACAGAACCGACTATGAAAGAATTAAATC
AATTATGCGGACTGGGAGTGTTGGAGCTTCAGCCCAAATGGGAATGGGCGTCACCATCAT
TTATCACTGCAAAGAAAGACAGAACGGTACGCTTTCTCACTGATTTTAGAGAAGTAAATA
AACGACTAGTCAGAAAGCCGTTTCCAATACCCAAAATCAGTACAGTTCTGCAAGAGCTAG
AAGGATTTACCTATGCTACAACCCTAGATTTAAACATGGGTTATTATAACATTATGGATC
CCGATTCATCCAAAATATGTACCCTCATTTTCCCATGGGGCAAGTATTCTTACCTCCAGT
TGCCAATGGGCATCTCATGTTTGCGAGGCATCTTTCAAGCAAAAATTTCAGCACTAATGG
TAGCCTTGCCTTGGAGTGTGTAAGAGCTTACCTTGATGATTTGTTATGCATCACAAAGGC
AAGCCTGGAAGACCACCTTGACAAATTGAAAATGGTGCTTACCAGACTACGTGAGGCGGG
CTTGCGAATCAATGCCCAAAAATAGTCTTTCTTTGCCATAGAAATTGTATATCTAGGTTA
TACCCTCACACGAACAGGGATTAAACCTCAACAGAAAAAGGTACAAGCAATTCTTGCAAT
CTCGCCGCCAAAAGACATCAAAGACCTCGGTAACTTCCTGGGCATGGTCCAGTATTATAG
AGATCTTTGGGCAAGACGTAGTGAAGTGCTTGCCCCACTCACCTCACTGGTAGGAGAGTG
TGGTCACACCAAGGTCACCAGAGCCAATCAGACAAAGAAACGTCCATGGTACTCGGACAC
AGTGCATCAAAAAGCATTCGATGATGTTAAGACTACAATTGCCAATGATGTAGTCTTGGC
CTACCCAGATTTTTCCAGGGAATTTGAGGTATACACTGATGCCTCGTCTACACAACTTGG
ATCAGTTATCACCGAGGGTAATAGGCCCCTTGTGTTTTTCAGAAGGAAACTGATGACGGC
GCAACAGAAATACAGCGCGACCAAACTTGACAGCGCATCAGAAATACAGTGTGACCGAAC
TTGAACTACTGGCCATAGTGGAGACACTAAAAGAGTTCAAAGGCATGTTGTGGGGACAAA
GATTAAAAGTCTATACAGACCATAAAAATCTAATCCAAGATGCCCTCGGATTAAGGTCTG
ACCGTGTCTACCAATGGAGATTGCTCCTCGAGGATTTCGGCCCCAAATTGTTTATAATAA
AGGCACACATAATGCTGTTGCCAACGTCATCTCTTGTTTAGACATCGGACCCATTCCAAG
TGAGCATGAAAACTGGATGACGTTAACAAAATGCTGGTGTTATTACACCATGCAAGTTGA
GAATGCAATTGACACCCCTGCATACCAAGAGGAAATGAATCTGGTATTTGCAAACCGCAA
CAAAGAAGACGCAATCTACCCATTAAGGGTACAAGAGATTGCCCAAGCACAAAAACTTGA
TGCCAGTTTGAAGTCGCTTAAAGATCAGTACTCGACACAATTGGTCAAGAATACAGAACT
CCTGTACAAGGATGGAAAAATGATCATTCTAAAAGAACTCAACACCGTGCAGTTAGTTGG
TACCACTACTATCTACAGCACCCTGGACACACTAGACCCTTTGTGCTGTGATGTACTGGA
AAGATATGTGAAATAATTATACCGTCCGTAAATATGTCAAAAACTGTCATGCATGCCAAG
TCAACAAGAGGCATAAGCATAAGTATAGGAAACTCCCTACTAAGATTGCCATCACAAACC
CTTGGGAAGTTCTATGTTTGGACCTGATAGACCCGTACACAATCAAAGGTAAAGATGGTA
CAGTAATTGATTTCATGTGTCTGACTATTATTGATCCAGCTTCAAGTTGGTTTGAAATAG
TTGAACTGCCGGTAATCACTGAGTTGATTATTCCCCTGGATACAAACGGGTGTAATAGGG
CACAAAGAACCATGAAGAACCTATGTTAGCATACTTTGATACATTATCAGCAACGATCAG
CAACTTAGGGAACAAGACTTGGTTTAGTAGGTATCCACGTTGTCAATACATAATTTATGA
CAATGGAAGCGAATTCAAACTTCACTTCAAAGCCCTATGTGAATCATATGGGGTCATGAG
TAAGCCTACCAGTGTCAAGAATCCACGCGAATGCTATTCTAGAACAAGTGCATCAGGTGA
TATCATCTATGCTCCAGACAGCTGCCCTTCAGTAGAGCCAAGCAATATAGAGACGTTCGT
TACGACTGTTGCTTGGGCCATTCGCTCAAGTTACCACAGAGTACTAAAAGCCTCCCAGGT
GCAGCCATTTTTTGACGGGATATGTTGTTCAACATTCCCTTCTTGGCTGACTGGAATAAA
ATTGGAGAATATTGGCAACACCAAACAGACCAAAACACAGAATGGGAAAATCGCTCACAA
TGTGATTGGGACTACAAAATTGGTGATCAAGAAATACTAATTAGAGATGGTATACTCCGC
AAAGGTGAAAGTAGAAATAAAAGTGATCCTTGGACTATAATATCAGTTCATACAAATGGC
ACCATCAGGATTCAATGCGTAACAAATCGGAAAGATTGAATATACAAAGAGTTACACCTT
TTTTTAACAACCAAACTTAAAACCCTCATAATGTCAGTTTTCAAGCAACAAAAACGACCT
CTCCCTCTTCACACAACTCTTATTTGTTAAACATATTTAACAAACTCTTTTGTTTGTTTT
AGTTCTCACATGAGAATGTTTTTCCCACCTAATAGCGCTTAGGTTTTTTGCTCCATTTTT
TCCTGATATTCCATTCATGGGGGCGAGTGACATAGGCCAAGAATCAGCCCACTTTTGTGC
CATTTGGTACAAAAGCCAAAATGATCATTCTCAGGACTCCCCAGGAAGAGAGTCAACTGC
CTCTGATCCAAAAGGCATGGACTCCTCAACACAGGACTGCATTACTTAGTAACTAAAAAT
GTGTTTACTGGAGGCATACTGGAAGTGTACAGGTGAGTAATCGGAAGTGTATGGGAGGGT
TACCGGAGTGTACGGGAGGGTTACCGGAGTGTATAGGAGGGTTACCGGAGCACACCGGAG
AGCTACCGGAAGGTACGGGAGGGCTACCGGGTCTGATATACTGTTGGACTACAGTAATAT
TGAGCGGAGTATGTGCAACCGGATGTGTATAGGTGAGTTACTGGCAGTGTATGGAAGGGT
TACCGGAAGTTTACAGGAGGGTTTCCAGAGCATACTGGAGGGCTACCGGAAGGTATGGGA
GGGCTACCGGGTCTGATATAATGTTGGACTACAGTAATATTGAGTGGAGAATGTGCAATT
TATCTTAACTAATAAAATTAAACATACTACATCATATAAATTCTGGGCCCGCCCCTCACA
TTGCCCACCATCCCGAGCCCACCAAAATGACACACATGCCACAATTTCAGCCCCAAGCTA
AAAAACGATACTCTGGACCATCTGCACCAAGGTAGAAGGAAATCAAACATTTAATTGAAA
ATTAGATGTAGTCAAAATAATTGCATAATAGGTTGAAAAAATTGATATGCCGCTGCCAAT
TGTCGTTGGCTACAATAAGGTGCCAGGCGGAATGCCGAACTCAGTCTGTGGGCTGAGTTT
TGGCCATTCCCATGGTTGGCCTGAAAGTAATTCAATTTAAGATTAGATGTATTCAAAACA
AGCGTAAAAAGGATTGAATTTGCAATGACTCACCTTCAAAGTATACCCGCCGCTGCCAAT
TCATGTTAGCTACACGGCGGTGCCAGGAGGAATGCCAAACTCAGTCTGTGGTTTGAGTTT
CGGCCGTTCCCGTGGTAGGACTGTAAATATTTAATTGAAAAAATTGATGTGTTGTGAGTA
TATTGCTTAAAAACGGGACAAGTTAATAATTACTCATCTTCACAATATACCCGCTGCTGC
TAATTGTTGTTGGCTTCGTAGCGGTGCCAGGTGGGATGCCAAACTCAGTCTGTGGTTTGA
GTTTTGGCTGTTCCTGTGGTTGGCCTGTAAATATTTAATTGAAAAAGTTATCTGTGCTGA
GCATATTGTTAGAAAACAGGGCGAGTTCATAATTACTCACCATCACAATTTACCGACTGC
TGCTATTTGTTGTTGGCTTCTTAGCGGTGCCAGGCGGGATGCCAAACTCAGTCTGTGGGC
TGAGTTTCAGCCTTTCCCGTGGTAGGCATGTAAATATTTAATTTGAAAAAATGGAGGAGT
TGTTTGTACATGAATAGAAAACAGGGAAAGCTCATTAGCTTTCACATTAAAAACTGACCG
TCCGCTGCCAATTGTTGTTGGCTACACGGCGGTGCCAGGCAGGATGCCAAACTCAGTCTG
TGGGCTAAGTTTCGGCCGTTCCCCCAGTAGGTCTGTAAATATTTAATTAAAAAAATATTG
ATGTGTTGTGAGTTGTGAGTGTATAGTTTGAAAACAGGGCAAGTTTAGAAGAACTTACCC
TCATTTTTCACCAGCCCCTCCCAAATGATGTTGTCTACATGGCCGTGCCAGGTGGGAAGC
CAAATTCAGTCTGTGGGCTGAGTTTTGACCATTCCTGTGGTAGGCCTGTAAATATTTAAT
TGAAAAAACATTATGTGTGCTGAGCAACAATACTGTAGAAAAGGGCGAGCTGATAAGAAC
TCACCTTAAAAATTGACCTGCCCTGCCAATTGTTCTTGGATACATGGCAGTTCCATTCGA
GATACCAAACTCAGTCTGTGGGCTGAGTTTCAGCCGTTCCAGTGGTTGGCCTGTAAATAT
TTAATTGAAAAAAATTGATGTGTGCTGAGTTGAATAATTGAAAACAGTGCAAGTTTAGAA
GAACTTACATTCATATTGCGCCCGCCTCTGCCAATTGTTGCTGGCTACATGGCGGTTCTG
GGCGGGACATCAAACTCAGTCTGTGGGCTGAGCTTCGGCCGTTCCCGTGATGGGATGGCA
GGGTATCAATGTCATTGAAAACATTGGGCGCAAAGAGATAGAAGTGAGAGAGAAGTGAGA
GTGTGCCCTCCCTACAGTTGCTGCTAATTCAAGCACCTGTGTTGTAGCACTGTACCGGTT
AACAGAGTGAGGTAAGGCAATACAAAGGAATAAATATCAATCATGTAGGCACGCGTTACC
AAATTTCAGCCCCAATGTGTTTGTGTTATTCTTGTGTTCAGATTTTTGTGGTGCAGTCAC
TTCTGATAGTACTTATACTTCCTAGGCCTAGACAGTGAATGAGACATACATCTGGAATGG
GAATTATCTAAGTTTGTACTTAATTCCCATTTGGACACCTAGCCAGTGAATGTTGTACTT
GTGGGACAGGAATTCTCATTCATATTTAATTCCTATATGGAGGGTGTTCAAAAAGTGGCA
GAACATGTAATATAAAACCAGCCGATTTGAAAATACAAATAGGGTCAATAAGCCATCACC
AAAACAATTCAAAGACCAAGCCTAGAATTGTCACCCAAACTAGTCCCAACAGCTGATCTT
CCTGTTTGTAACTCGTGATTCCCAAAATGTCAGTCATGAACCACACGGACACTTGGAAGA
TTTCTTTTGCTTCAAAGCTTAGCATGATGAATATAACTATGGCTTATACACTGTATTAAA
AATCTGTAACTCACCCGTACACTCTTGAAACTTCTGGTAATCTCCCTGTACACTCTGACG
TTCCGGAAGGTTACGGGTGTTTTTCGTTTGCAATGAACATGCCATCATGAATGGCTTAGC
TGTTACAGGCTATGTATACCTTATTTCTCCAAGCATTTCTATTTATACTACACTTACACT
TTTTGAGACCTTCAGAGTAAAGGTCGTGAGTCGTGACCACAACTGTGACAATAAAAGCAA
CAAGTGCAGCATCTGCAGAGTGTACTTTGACTCAGAGTTGTTTCTGGGAACATCATGCCC
TGCCTGCACAAAGTCAACAAGTTGAGAATGTCTTTACTTTGGATGAACTGATGTTGCTAT
GACATCATCAATTGGATGATGATATCATACTAGAAGAGATATCACAAGTTATGTGTCTGA
GAGTGGCAAGCTCTCTCCTCATGTAAGTATATTTATATACTTTTTCATAAGTAAAAATTA
CAAAAACTAGTGCAAGTATAGTATAAGGTATGTCATGCCGCTTTAAGTACCTATGTGTAA
GTATAAAAGAAATAATATGCAGGTTTAATGTATATAATATTATGTGTGAAGACTGACCTC
TAACTAATGTTGTTACTCGTATGGTATATGTACTGATAAACACAGACAACATACATCAAT
ACTCTTATAACACACAGGAATTATTGTGTTCAATGTTAAGGGGCTCTATTTGCACTTGTT
TTTGTGCACTTGTTTTTGTTCTCGTATAATTTTTTTCTAGGGCGCGTGTTCCTTAGTTAC
CTTCAAATTTTTTTCTTTGTGCACAATTTCCCTCACAACCCGATATGAAAATCTTGTGAT
GGGGTTGCTGATTCTTGTGTCCTCCTACACCGTCGGACCACAGAATCTCACATCGTCCTT
TTTGCGGTCTCATGTGTCCAACACCACAAATTCTATGATGTTATCACACTGTCCTTGTTA
ATACATGCATAAACAAGGTTTGTTCTCACAGATTTGTACCCTGATAATGGCATCTATGCA
CTCAAATGCCATGAACTCTCCCTCTCCTTCTTTTGACACTTCTTCCACTCCCCAATGTGT
CGATGACAGCAGTCCCCCACCCCTTATTTCTCTGTGCAATAGGCTATCACTCCATTTTTC
TCATCAGCGTCATAGCAGTCATTTGACCCCCACATGTCTCACAATCTCAGAGGTGCATCT
ACTCTTTTGGACCGTTCTCCACCAGGGGCTTGAAGTGACTCTAATGGTAGTTATGATGAT
GATAGTACTTGGGATTCTGATGACCACAGTGTTGATGACTGTCTTCTCACTGGAAACATG
CCAATTCTTATCTTATTACTTGCGACAGCCACAATGTTGCGTTCTTAGCTATTGAAGAAC
AATTCTGTGGTCATATCAATTCAGCATTATATAAAGCTAATATTATGATAAATAGTTTAT
ATTAATTGATGGCATTGACCGACACTTATTCATCAAGAACACAAGATGTCTAGGACATGT
CCAGGACGGTGTCTTTTTCAACAATTTTTGGATGCGGACATCATGGACATGTGAAACTAT
GGTCATGCCATCATTGAATAACTTGCCTCAACCTCTCAACTCTCAACCTCTCAATCAATT
GATCTTCCTCCATTTCTATCCGATGAAACAAATCTGATATCGGCCTCGTAGATTTACAAT
GTTGACTAGCATGTTGGCTGCCTTGGAGTGGATGTTGGAGTGACATATGTCAATGTGACA
TCTTTTGGGTTGGTGTCATATGGTAATTCAGGGCTGCAAGGGGGATGGAGCTCTTCATAG
AGTCCGAACATTGACAAATCATCACCACTGTCAGGGGTGGTGGACTGGCAAGGCGAACCA
CTATATGGCATCTGAGATGTTATGGTGGCAGGCGGTGCGGCCAGGGAGTGGTTGCAAATT
ACAACGCCAGGGCGGAACACAACAATATATGACGGGAAGCAATAAAATAAAAGTTGGGAG
TTTGGGAGGGCGTGGAGGAACGAGCACGAATACTCAATGGTCACGATATTTGTGACCGAT
TTTTTTACCTGGGAGTCTGAGTGCAAATAGTCCATCCAAGTCTATACTTTAAAAGGAATG
CTTTGTAGTCGATAATTGAATTGAATAATTACATGAAATGTTATTCCTTACAGGAGCACC
CAAAAAGACCATTACCACAGAGTGGTCACGACAAATTAAAAAGATGTTTTGAGAGTGCTG
GGCATTATAGAGAAATACAAAGATTTCACTTTTTAAAGTTTAAGGGCATCTCACGCTTCT
CTATTGTTTTATCAGTAGAGGAGTGAAGATTGCAAGTTCTGGGAGTAGCTGGTAGCAAAA
AAACCACTATTGCTGCAAAGAGGTGTGACAAACAATGAAAAGTATATTCTGAGAGTGCCT
GAAATAGAGAAATAGAAAATACAAACAAGTTCACACCATTTGGAGGGCGTCCCCTGCTTC
TCTGTTGTGTTGGCAGTGGGCTAGTGAGGTTAGCAAGATCTTGCAGTGGCTTGCAGCCAC
GGAATACTCATTCCTGTGGGTGTGTGACAAACAATTAAAAAGATAATTTTAGAGTGCTTG
ACATGGGAAAATAAGAAAGGCAAACAATAGCACCCCTTTTCATGGTGATGCCTACTTCTC
TTTTGTCTCGATGGCCAGTGGACAAGACACCATCATTGCTGTAGAGGGGTGCAAAGAACA
ATTAAAAAGATATGTTAAGAGTGCATAAAACAGAGAAATACAAACAACAAAAATAGAGCG
TACATTTTTCAGTGTGTCATCCATATCTCTGTTGTCTTGACGGGGGTTGGAGAAATTTTG
AGAGCTCTGGGAGGGGTCAGCAACCAAGAAACCACTGTTGCTGCTGCAAGGGGTGTGATG
AACAATTTGAAATTATACTTAAAGCATGAAACTAAGGAACTCGGAAAGAAAAACAAGATT
GCTTCTCAATTGTGTTGGCAGAGGGGTGGTGAAGAGATCAAGCTCTGGGACAGCCTGTGG
TCTGTGGATGAAACCAAATCAAATTTGGGAAAGGGAGATAAGTCAGCATAAAATGTCCTT
ACATCTTGACTGGAAAATTAATCAAATGGCAAGGGAATTTCATGACCATTCCAATATGCT
TCACTGATGTCACAAGATATGGGGAGAGCTTCAAAGTTGTTCAATAGTTGTGGATGTGAA
GCAATTTTCCGATTGAAGTAACAAATTCAATCTTCTGATTGAGGCAAAATCAGCTGAGGG
ATGACAGGACAGCGGGTAAATTACTGAAGTATAACAGTCTAAAACAAACATTATCAACCA
ATGAAACTGTCACACCTGTAACTTACACATACACCAACATTTTAATAATGATGATGATAT
TTGTACATAATATACTGCAAAGTGTATGTATATTTATGGATTCAATGATTTATGGTACTC
AATTGCTAAAGAAATCACAGTACAAAAAAGAAAGCCACATTACTTACAAAACATTTGATT
TTAAAAGAAAGAGATCAGCTCTTACTTACAGCACTTATGAGTCAGTTTTTTATACCTGTA
TATTACACAAACCATCAACATTGACTAAGGGCACGTAAGTACACATGAGAAATTTGTGAG
TTGGATTCATTCTAAAATAGTTTGTCATAAAAATTTAATATGTATTATTAATGTTATGTA
TCAGTCTACTAACAAGCTATGACTAAGATGCATTCATATGTGGTGTCACATTATGTTTGA
TGCAAGTCAATAAAAATGAATTCAAGGCAAAGCACAAACCAAGGGGCCACAAGAAAAGGA
ATACAATTCAAAAGAAGAAAACAATCAGATGTTGTGACGACAATGAATGGTGCAACGGGA
GAGAAGGAGCCAGCTAGGCATTGTAGTGAGGTGCCATTAACAAAAGATAATTGTCACTGT
AACATAAAACTGATAAGAAAGTGGCGGTGAAGAAAACGTAAACCACAACTATGTTTGAAG
TGTAGTCAGTTTCATGACATCAGCAACTGTCCTGAGCTAAAGTACACAAAAAATAAAAGG
ACAAAACAGAGAAAACTAGTTGTGGGGACAATTGGTTGAATGGACCACATTCATCTATTT
CTTTAGCAAATGTTAAATAGCAATTCACCTGCACAGAAAGAAATATTAAACTTCACAGAA
CAAGCTATTCAACTGAGTGGAACACATCATTCCCTTCATGTCATTATACATTTTTTCTTG
TATATTTACAACACTAGAACTCTGTGCATTTCTGTATTGAACTCCATGCAGTTTTCTTTT
AGAATGAACAGGAAACACTCTTCTCAATGTATTTGTCTGAATTCAAGTTGCCCTGAAACC
CATATCATTTGTTATCTCTATACCACTCAAAATTCATGACAATACCATGAATAATTAGGT
GCCATACATTTCATTGTATTGTGAAACTAGTCAACTAATAGGTTACTGGTTCATATCACA
TTTATAAGAAGTGTAAATTTACACTGCAGGAAAATTTATGATGTTCAATTGTTGTTGTAA
ATCATATATTGCTTTGCTAGGATGCAGAAGTATGTCATTTTCTCACGGGATTCTTTGCAA
AGATGAAAAGGGAACTGTTGTAAAGTGGGTGTACAAGAAGGTAGGGTGAGGGGGACAGCA
AGAGGGGCGGTTACCTTTTTACTACAACACATTGATGATTCTTAATAAAAATGATATGAC
TTCTTGAATGGTCTAGCTTTGTTAGATGCTATGTAGATTTTTTATCTCCAAGCATTTCTA
TTTATACTGCACTTTGAATTTCAAGACATTTCACAGTAAAGGTGATGGCCACAGCAGTGA
CAACAAAGGCCAAGAATGAGTTTTTGGGTCGGGCTAGTGTTGTGGTGGATTGTATTTATC
ATTTACTTTATGTTGCTCTTAAACAAATTCATTACATGGATTCTTGCAAACAGCATGGTG
ATTAGTTAACTTCTCAAGAAGGCCCACATATCTTCCATTTCCCTTATATTTTTTTGGGGT
ACATAGAAGGAGCTAACATATTAGAAGGAGCTAACATATTTTTGCTACATTTTTGGAAAT
TAACTCATGACACACATTAGTAGTGGCAGAATGTTGACATTAGTGCCACATCATTTCACT
GTGATACTTCAAGTCATTATAAATTCCTACATTGAAATGAATGTGGCTGGAAAATCTAAA
CATGAGGAACTTTCATCATTATGGTGGATGGGATGTAAATAAATGCCACATCATTTTCCG
AGAGGTTTGTACTTATTCTAGCTAAGGCACCCCAAACCCATTGGGTCTTCACTCATAAAT
AATGACATTCAATGTGCACCCTTTTCTTGCAAAAAGCCTGCTAAATTAAAGAAACAATGT
CCATCCAAAGCTGTAGATATATTTAGTGAACGAACCATCACTGATCTACAATATACTAGG
TGAGTAACAATTCTTTAGGGATTTTATTTACAGAATAATCTTGATCTATGCAAATTCATT
TGTTTCTATGTTTTTTTGGGGCAGAAGGCCATTGTAGTCCATTGTACAATTCACATTAAT
GAAGAAAATTACAGACCATATTGTCCCTTCATTGCACTCTCTTTTTGTTCTCCACAACTC
AAGTCACTTCTGATTACCTCAGACTTGTTTGCTCAGCAATGATATGTGGTAGCATATTGT
TGTTGGTGATGATGGTGGACTGATGGGTCTAGCCAGAGTCTTCATCGAAGATGATGATGT
TTTGACTGCCTTCGTGGAATCGTTCTTTGAAATTCATTAACTAGTAAACTTTTATTAAAA
TGTAATAATTGACAAATGGGTAGAAAATGCAGTTTTTTCAATTGATATCCAAAAGTAGCA
TTGACAAAATTTGACACCAACAATTTGAGTAGAATTTAGAGAACAAATGACAAGTCAAAT
ATAAATCTAATGAGGATGATGATGATGATGATGATGATGATGATGATGATGATGATGATG
ATGATGATGATGATGATGATGATGATGATGATGATGATGATGATGATGATGATGATGATG
ATGATGATGATGATGATGATGATGATGATCATAATAATTATAATTATAATAAACCAATTA
ACTGCAAACAATGAATACATTTTTGTCCTTGAAAGTAATATTCAAAGGTGCTGTTGCTTC
GTTAAACAATAAAACAAAATAAAACTTAACAATTAAATAAGATTTATAAGTAACTCAGCA
AACTTCTAGTGTTATTTATGAAATGCGCCACATGCGATGACCGCAACAAGTTTGATTAAG
TGACAAGGGATACAATTTACTTGATGAAGCTATGTCATGTTATTATGATGTTACATATTT
GTATTTGCAAGGTATTCTTAGGATGGGGATGTTTGCACTGTGGAGGGATGCTGTGCTCAT
TTGTGTCACATTTTTGGTGTCAGATGTTAGTAGTAACAAAGGAATTTGTAAAGGATACAG
AACCTATATTATCTAGATTCATCACTCAAAAGACTTGCAAACTAATTAAAGCATTGCAAC
CACCTTAACATTAGTCCAACTCAAAAGAAGGAAGAAAACAAAAATGAAACCAACAAGTTA
ACTGGAAAGGAGGCTGCTGGTGTAACAGAACTGATGTTATCCTTCAAGTGCCACACAAGG
TCATTCATTTTTGATGCTTACTTTTATGGACAATGTATTTAGTTTATTGGACCCTTTAGC
CTCCTCCCCCAAATCATTGTTTGGATTGCTGTGACAAAAGCATGTAGAAATGTGTGTGTT
CCTGCATAAAAATATATTTTATTCAAGATAATTGAGATAGTCTAGGGCATTTGGATACAG
TCCTGAAAATTCCAGTTGGCATCTCTCATTAAGTATCACCAATGGTGTTACTAACTATGT
TTTTGATGGTCATCACTTATTTGGTGAAAGTAACAAACAAGTCAAACAAATTATACCAGC
CTAGTATTGTAAATAACACAATCTATGTTCTGAAAGGAACAAAGAATTCTCCTTGCATAG
CATTCAGTCCAAGGTGTACAGTTTTCTAGATGACACAACAAGTGGACAGTATAATATGAA
CACTTTGTGTAACTACTAGGAATCCAAAGGCGACCATTTTTGAAGGTTCGATGGTGGATA
AATATTCATTTGTAACCTGTTTGAATGTTAGGGCATACATTAGAATATCAGCAACAAAAA
TTGATAACATTTGTAAGTGTCTATTGAATATGAAACATCATTAGGTAGAGATTTAAATCA
GCATAAGTATGTACTTTGTGTCGCAGATGAATTCACATTTACAGACATGGATGAAAGGTA
CCGTCACAAGTGCCTAATAAGAAAGTCTAACCACTGGGTTTTATCCTTCTTGGAAGGATA
AAAAGTTTCTCAGAAGTTAGCCCTTACTAGTTTTACCCTTACAAACAGGACAAAATAGGG
ACTAAGGCTGATGCTGCTATTTTTTATTCACTAGAATTCCTATGTTGGAAGCTCTGGTGG
CATTATGTTTTTTTCTGTGGCTGGACTAAAGTTACCCATGTCAGTCAGCTTAAGGCTGAT
CCTTATTTACAATAAATTTTCACACAAATATATTTTCTTATGAAGAAATATATTTATTTA
AGATTTTGATTGCACGGTCCGTATTTTGAACTTGAGACAAACAAAATTATTTAGCCACAA
AATAATACTACTCTGCTATTAACAAAACACTTTTTCTGCTCCGTTGTTCCCATTGAAACA
AGTGTATGAAATAGAGCAGAATGATGGACCACGCTCCCTCCACCTCTCCTCCATGCCCTA
GTAGTCTTAGCCTTTTACAAACAAACATGGGTTGGTTGGTGTGTCATATTGCTGATGCCA
TGTCCAACATAGTGGCACTGACCAATGCTGCCCACAGTTCGCTCCTGTCAACAAAGTCCC
CTGATAGCTCTGACCGAGTTGAGAAGCTCAAAGCTCACTCTCTCTGCCTCTTCGCTTCGC
TCTTCCATGCACTTGTTTTGGCTTTTGCGAAGCTAACATTTGTTGGTTGTTGTGCCCTAT
TGTTGATGCCACATTTGAAGTGGCATCACTGTCCGAAGCCGCCAGCAGTTCACCCCATTG
GCAGAGTTTCCCAATAGCTCTGACCAAGTTGAGAGCCTCACTCTCTGCACCTCTTCTCTT
CGTTCTTCCGTGCTCTCACCTTGGTTTTTGCTAAGCTAGCATTGGTTGGTTGTTGTGTCC
TATTGTTGATCCCACATTCGACGTGGTGTCACCGTCTGAAGCCGCTGCCCTCCTCCTCTC
CACACAGATGAAATGATGTGTAACCTTAGCAAGATCCAAACAGATACCTCTCCCTCTTGC
CCAAATGTTTGTTGTTGTTGTGGTCGTTGTGGTGTTGGTTGTTGATGTGATGGCGTAGTT
GTCATTGTCATTATCGCGGTGCTCGACAAGATTTTTGTTGTTGTGCGGCGTAAGTAGGAT
CCGATCATAATAATATTATAATTATGTGGTTGTTTTTTGTGGCAGGCCTGGAGGTCTGGC
TTCTCCAGATTTAGTTGAGAATTTATTTTCAACAAAATTTCTCTGAAATTTCATTGAAAA
AGTGGTGGGAATGATTTCAACGAAACTTCAGAGTGATGAAATTTTGTTGGAAGTGGATTT
AGTTTAAATAAGGATGGTAGATAGATAGAAAAAACAAAATGTTCAGGAAAAAATAAATTT
ATTTTAACATTTATTGTACATGAGGATCAGCCTTACCCTCTAGTGGTCAGTGGTGGGGAC
TATGAGACTACCCTCCGCCATAGTCCCATTCATAGCCCAAAATGCTTGTGTTCAAGCATT
CAACTGCAATCCCTTGCCAATCAAAAATGCTAGAATCCTTCCTCAGGTTATTGGTTATCT
GCTATGTGTCCGCACTCATCAGCCCACCAGAATGCCATGGAATTGGTGGTCATTGGTTGC
TGTCAATCGTCATCAATTCAAAAGATTTTACGTACCTTTGTATCAGTTCCTACCGTGTAA
AGTAGAGATACAAAAAATGAATTCTTGTCAGGGCTCTGGATGTCATTATTTTACTATGGA
GACACCCATGCACTGTTGATCTCATGACAATTCTCATCAACAACTCCATTGTTGATCGCT
GACACTTACAGAAATCATTGTTGTGTGATCACATGTTTGTCCCCTCCATGCATACAGTAA
TGCCAAAGCCTGTCAGCGCGGAAGGCTCCATGACGCTACATCCTAAGAACCAAGACGCAC
CCTCTGATATTCTAACAGTTCCATGTGCAGAAAATGCACAAATTGATCCTTGATGAATGC
AGGAGCCATCATCGCACGATCGCAACCCTGTCCCCTCCACACGTTTAGTCATGCCAAATC
CTGTCATCGCAGATGGTGCCACACTATTTCCTGTGAATGAAGAAAGTCACATCTACCGAG
GAATGCAGAGATCAGCTTTCATTGTGCCGAGGTGTTAAGGCAATGCAAAGAGAGCAGAGT
TATTCCTGACCAATGGGTAGGAGGAGATGCATGGGTTGGCTCCATCGAAAGCTGTATTGA
ATTTGAAAAAGTGGTGCAATGTTTATTCTACTTTCATCATCAAGCAGAATGTGAATTATT
TTTCTATGCAGGTGCTTCACAAAGTCCTTCTCGCAAGGCATGGTTCCAAACCAGCAGGGC
ACTGGGTTGTTATGCAAACCGCCATTGCTCACGTCAAAATATTTGCAATGGCCTATGCCT
GGTCACAAAAAGGGGTGGCATACATGATTTGCTTGTGCGGCACCACTGTTATACATGAAC
AGCCTAATCTCTCACGATATGAAGATGACTTTGGGAATGTTTGGGAGAAGGAGCTCCCTC
GGCCGAATGAAGCTCATATGCTCTATGAGCTTCTTCCTCTGTTTGACGAACACAACAAAG
CTCGTCAAAATTCATTGGCCCTTGAAAAATGCTGCCCCTTGGCATGGCAGTCATTGACTT
GTTTAGTGGGATAGAAGGCAGCGTTATGGACATGCCAGGGATCTGGACTATGACTACTAT
GATAATATGCATGAAGAGTTTGTAGATGACTTTGATGTGCGGACAATGGCAAATCTAATT
GGGAAACCTTTGACTGATGGTCGTTTGAGGTATCGTATTACAAATCAACCAAGTGCACGG
GACAATCCTTTGGAGGCAGGCTCAAAGAATGTTGTCCACATTACTGGGCCGGATGGATCG
GTTGTTCATCAAAGAATAGAGGGGAAGAAAGGGTCCAAGGTTAGAGTCAGGCAGCAGAGC
TGTTTCATTTGCCGCCTGTACTCTTCAAAGATTATTAATGCACAGTGGAAGTGTCGTGAT
TGTGGCATGCCACTATGCCAGGTTGACAGGAGTGATGGTAGCAGTTGGAGGCCAAAGCCA
TGCATTAGGGAGCATCTAAGATCGGAAGATAACCATATTGGATGCAATATAGCACCACAC
AGCAGTTTTATCCTACCCAACCACTTGAAGAGGTACAGCGTGACACGGCTCCAAGAGAAA
CACCAGGAACAGGAGAGGCAAAGGAAGAGGAGGGAGCGCCAGGGTCATACTGAGCACCAA
CAACGAATAATTGCAAGTAGAGAGCGTGAAAGGAGGAGGATGGAGGAGGCAAGAGCTGCA
CGAAGTCAGACTGTGAAGAGGGCTACAGAGGGAAGGCAAAGGAAGAGAACCAGGAGTGAG
CAAGTGTCAGAGCATAGGGTGTTGAGGTCAACGAAGTAGGGTGTTTTGTTTGTGTTTGGT
ATGCTTAAGTGTAGATGAGGTTTTACATGTAGTTATAATTGGTTTTTTTACTAGTAATTT
TGTTAGTGGTAAATTGTTCATACCTACTTGTTGTCTTCATAGTCAGTAGAAAACGACATA
ATATAGTGCCTGGCTTACTGAGCATAGTCACCACCACCTGCAAAACAATCCTTTTTAGGC
GAGTTTACCTTTCCATTTCTTAAAATGAAAATATCTGAATTAATCGGTTTGTTCAACAAA
TTAAATAAGTCCTTTTTCAAATAGAGGTACTTTAAGGTATCTTTTCGGATGTCTGTTGAA
GCTTTTCGTCCTTCGCCGTACTGCTTGCACGCCTTATCGTAGTATGCAATACCAAATCAT
AGAGTGCTTCGCACCTGCCTTGGTCACAAATGGCGAACCAACTGGAATACAGCTCCCTCC
AATCTGAATAACTTCACCAGAAATAACTATCACTTTACCAGACAGAGCACTAACGAGAGG
GCCTTGTGGTAGGAGGAGTGACACCGCTTTGACCAGAGCCTCGGTACCCTTCTATCTTTG
AGCATACCCTCTGGCGGGCGGTCAGAAAAATGTTGCCTAACTAGCTCTAGTTATTGCCAA
TTTTTCGGTACCCAACCAACCCAGAGAGGTCCTTCTGGCGGGCGGTCTAAGGTACCTGGG
TTGTATCCACTAGATACCACTAACTATCTGGTAAGGTACATAGAGAACTGTGTAAGTTGT
AACAACTTCTTAATAGCTAACAAATGCACAAATCTACTAGTTCATCAAGCTATCTGGTAC
ATAGAGAACTTTATGTTGTAACTGTTTATTAATAGTTAACAAATGCATCACAAATCTACT
AGTTCATCGCCCACCTGAACAATTTCATCAAACGTAACACTGGTAAACACATGATTCGAT
TGCCCAGTCACCACCAATTACCAACTTTGCCTCCTCATATGAATCTCCATGTTTCTCTAA
CAACCTAGCCAACACCCTCCCTTTAGGCACTGCTCCTCCATTTTCTAACTTCCAATGAAA
CTCATCGGTACAGACACAAACCATTTGCCATAATACTTAATAAAAAAGCTAGGGCCGGTA
CTCAAGCAACATCTCTCGGCCACCCTTCTTCACCCGTAGTTTAATGATGCTGTTTCGTCG
GAGCCGTACTAAAGACTGATCTGACTCAGGCTGCAACTCTTTCGATCCATTCTCGCATTG
CTTCTTAGTACCGAACCAACGCTCAGACCTTGACTTGAATTTTCCACCTATATCTATGGA
GCCCTTGTCGCAACCCAGAGTAAGCAGACTCATCAGCTTTCCTGATTCAACCAGAACCTC
CCGAAGAGTATCAGTCTCTTGTATCATCGTTTTGAACTGGTGGAAAGCTTCACTGCTTGG
GGTATTCTCATCCAACCCTCCTGCATCAGCACCGCTGTCGGCTTCATCACTCACTGTATC
ATTGATGCTATTGTCAACTTCGCTGTCTTCGCTAGTTTCTACTGATCTTAATCCTGCAAT
ATGAGCTTCTAACTGATGTTGGATGCCATCTTCAATTTTGTCTGCAGATTCATCATCACT
AGGGCCTTCATCCATGATCTCTTGATCCCCAGATTCATTTGCTGTAGTGTTATCAACACG
TCCAGCACGCAGGTCAGGGAGTGGTGGTGCAAAAAACTGTTTCATTAGATTGCTCAAAAC
TCTATTGGGAAAAGGCTAATGGTCAGTACAGTTCTTCAAATCAACATAATGTTTTTGTGG
TGAACTTACATTGGTGACTCAATATCTACAGCAAATGGTGATAATCCGTTGCCGACTTCA
GATCCAAATAATTTAAGAAACGGTTTCATGATTCTACTTCCGAAAGAAATGATTCCCCTT
ATAGTATTCCAAAGCTGATCAACTGCTGGAATTGTTACATCAACGTCAATAGGCCCGCTT
GAACTTGACCCCTTCTTCATATTATCAATGAAACTCTGCAGTCCAGGCGGATATCCCTTC
ATGGAATTCGATCTCAGTACATCAAAGTTCGATTCAAAGATGGCTTCATTCTTAATTATA
GACTTCTGAACTATGCGTATTAGCTGTTCCATATTGAACTCCCGGAGAATCATCCGCCAG
ATGCCAAATGTATGTTCGTTTGCTTCGGATGTAAGTCGCTGACCCTGAGAGACATCCTTC
CTTGTAAACAAGAACAAACACGCAACAGTCTCCAGGAGCATGTTGCGCTTGTTTGGCATC
ATTGTGCTATGTTGTAAGAAATAGCAATGTAAAGTAAGAGCACATCAGTTAAAAAGTTAT
CATTGCATTCAAATCTCACCTATAAGGAGTATGGTAGGAGGTAAACCACAACAGAGTGCA
CCATTGATACATGCACCTGTCCTTCCAATTCAAATCTCTTGCATTGACAGAGTAGTTTCG
GAGGCGAATCAAAGTTAAATTGACGACAAGCACGGCAAGGTTTCCAACATCCTTGAAATC
TTTACTGAGCAACTTAAGTACTGTCGAAGCGGAACAAAGTCTTGTGACAACAGTGTCTGG
CCCAATCTTGAACCGCGTAAAGCTCTCGGGCAACACCGGCCTGCTTCAAGTGCCAGGGAT
CCAACACAAAACTACCTAACGATGATGGTGATGAACCAGTTACTGCTTGCCCACGGGCAT
TTTTATTGTTGTGTTTGTTATCAGTCATAGCAACGGTGTTACATTTTCCCTCGAGATAGT
CTAGATTCATTCTTAAGTTCTTCTCTACATCACACGAAACCCCATCAGTAGAAATATCTA
ACACACAGGCATTCCCATCTCTCGCGCAGCCATTTCACAAGACCTGAGAACTGGAATTCA
AGGGAATAGTTTAATATTTTGGTTCACAAGTAAAGAATAAAGCAAATTACATACCATCAA
ATGTGTAGTCGGAACTTTCATTGTTTCCTTGAGGCTTGCCACATAATACAAACATGGGAG
ACATTCCTGGTGGAACAGCTTGAAATGTTAAGACCGCAACCTTTACCTCTTCAGCAAGTG
GTCCATGCTTGCCCTCTCTATGTTCTTGAATGAGCTTCTCAATTTCTTCCTTTCCCTTTC
CCTCAAGCGACACCATATGGTTAGGGTAGCATCCTCCAACAAGGGCACAGTGTGTTGTGC
TAAACTGCCAACATTGAACCAGTTTGGTTGCATCGATGCCAACAGAAAAGGCAATTCTTA
ATCTATTCCAAAAGCAAGGATGAGAATAATGAATTATCACATTTTGAGAAGAATGACCTT
TTAGAAATCCACTTACGTGTCATCACCAAATTTAGATCGGATGGTGGCAATGTGTGATAA
TATTATATCAACAACATCATCTCTAGTGTGTTGGATGAATGGTGGAGGGCGCTTACTAGC
GGCAAGTCTTTGGATATGGCGCATAGAGATGCACTTGCCTAGATTGGCTGATGCAAATTG
TAGTGCAGACTTCGATCCACAACCCGAAAGACTCAGGTAGAAGTTAGTCACAGCGGTACC
ATAGACAGGTGTCTTTATGCCATTGACCTTCGCGATGTAGGCTTGCATCAATCCTACAAG
TAAATGGTCGCGCACTTCCTTGTTATCCTGGTATGTTTTCACAAAACCGTTGATAAACTT
ATCGCCGCCTGGCAAGAAGTCGTTTTGGGATACTACAGCTTTGACCGACGGTTTATTCAG
GGTCTTGAAAAATGCAGAAGCACACTTGCTCCTCACCCTCAAGTCCCTGCCACATAGTGT
CAAATACTCATCAGGCGTATTGTTAAATGTTGACAAGATACGTTGATCCTCAGGAGCAAT
ATCACTTCGCCGCAAGATCGTGTGAACAGTCGTGAATGTTCTTCCTCTGTCTTTGATATT
TGCTTTTAGACTTTTTGCTCGTTGACCATTACACTGCAACAGATGAGTTAGAAAGAGTTA
TATTTTTCAAAAGAATTAAATGTTGCAACTCATGATCTCACATAAAATGAATTGTGGCAT
TCATCACATGAGTGAATGATCCCAATTTTGGTCTTCGGTAGACACCATCACCATTGCAAG
TCTTAAGGAAGAAATTAGTAAGACCTGTATTCCCAACCAATCGAGGCTCACACACTGCCT
TTTCACTTATGGTTGCATGAAGAGTGTAGGCATTGAGTAGCTCTTGAAACTCTTTCTTTT
TGTAGTCAGGGTAGATCCCCTCACAACTCTTTCTTGTATAATCAGATTTGACAGCTTCAG
AAGTTGTGTCGGCTTCAGCTTTGGCGACGGCTGTGTTTGCATCATCCGATGAATCTAGCG
GAGATTTAGCTATGGGGAGGTAGAAATCAATGGTGGCTTTTGGTCATGAAGAAGAGCAAG
GACTTTTCTGAACCCTTATTGGCATCTTTGAGCAGCTTTTCTTCGAGCTTGCTCAGAATC
TAATAGGTACAAACATTGAAGCATTGCAAGATCAAGATTTAGATTGTTAAAAGAATCATA
TGATGTAAAAATGATCCATAACAAACACATATTACCTGGCCTTTCTTCTTTCTCTCTCTT
AACAGAGCGATCCTGTCAACACTCTTTGACTTTTTGCATGGCCATCCGTGACAGTGTGGT
CGTTCCACCTTGTTGTAGTCCAAGCACGGCCTGCCCTTCCTTTAACCCTGCAGTTACAGA
GACTACAAAGTACCACATCCCATCAGTCATGTCTACAGATTGACAATGACTATCAGTAAT
GGGTAGGTCGACGTAGTCTTGAAAAGATTTAGCTTTATTATTGGGAGGAACCTGCAATGA
ACCTAGATGAGTCATGACATATTCTGGCTTCTTGCCTTTCGGTTGTGGTTTGGTGATATT
TGGTTGGTCTGTGATTGGTTGTCCTTGAGGAGAAGTTGTTGATAGTGTGGATGTAGATAC
AGAGACAGATTCTCTAATGGAAAAGTATGGTTAGAAAAAGGATACACCTCAGCATTGTTA
AACAGATCATTGCAGACTTACTTTAATTGATCTTCAAAGGCCTCAAGATCAATTGGCTCA
AAATCATCATCCAATTCAACCACGGATTCTTTCATGTTAGCCTCGGGGACAGGGTTCACT
GCGGTATCATCTCCCTGGCTCACTGGCACGTCAACACCCGCCGGCTCGGTCTGCCCGGAT
TGACCAACCACGGCTTCTTTCATAGTATCACCTCCCTGGCTCGCTGGCGCATCACCACCC
GCCGGCTCGGACTGCACGGACCGACCAACCACGGCTTCTTTCATGTTAGCCTCGGGGACA
GGCTCTCCTGCAGTATCACCTCCCTGGCTCGCTGGCACATCACCACCCACCGGCTCGGAC
TGCACGGACCGACCAACCACGGCTGCTTTCATGTTAGCCTCAGGGACAGGCTCTCCTGTA
GCATCACCTCCCGGCTCGCTGGCACCTCCGGCAGGGACTGCCCTCTCTGCTCGCCTCTAG
ACACAGAATCATTGACCTTAGGTTTCTTTAGCTTTGTCTGCTTATCCTTCTGCTTGTTAG
ATTTGTCACTCTTTCTTTTGAGTTGCTTTTTGTGGTGTTATCTGGAGGTATGGTGGTATC
GGCTTGTTCATAGATGACGAACTGCTTCTTCGATGGCATCCTGACCCTCTTTCCTGACAG
GACTGGAACATTCTCACGCTTCTTCCAATATTCGGCGATGGTCTCGGGCTTCGACGACAT
CTGAAAGCGAGATAAACGATGTTAGAATGATTGTTGAAATGTGGATTCAACGCAACTGCA
ACCGCGGCAAAAATGGCCTCGACGACCAAATCGGCCGGACCCCAGGCGGGGGCTCATCCA
CCCCGAACCCCGCAGCATCAGGTATCTCAATACCCCACTCGTGAGAGAGGGGGTGCACAA
TCAACAGTGGGTGGACAACAACAGGCTGCTTACCTTCACAGCTCTCCACAGCTCTTCACA
GCCACTAGCTCTGTTGTGGGCTGTTGCTAGTGCCTATCTGTTGATGTTTTGCAGAGGGTG
TCCGAATATTGAACATGCTGAATCAGGGGAGACTGTGGCTGTTGGGAACAAGAAACCAGA
AAAATGCTGCACATAGGAATCTGCTACTAAAAATCTATGACCGCCTACTTCGGTACCTAA
CTATCTTTTGAAAACTGTACTGGCGGGCGGCATTATGGGTCAAAGTTCCTGGGGTACTTT
GAGGGGAGGTCAATGGCGGTCCGTTTGGAGTAGGTGGGTCCTAGTTAGTAAAATTAACTA
GGGTGTCGCTCCTCCTCTTGTGGTCGACACATATCACCTCGGTTTTTCCGAAATGAGATC
GAACTGCATTGCGAACAAGCAGCATTCATAAGATTCACCTGTCAATCCATCGGAGAAAGG
AAAATGAACGCCAACCCCTCCATGATCGAAAAACCCTCCTTTGATGATGTACTTAAGAAG
CTGGAGAAAGTAAGTCGCATCCATTACGTTGCCAGCGACGATGCGACGAAGAAACAAAGT
AGTGATCAAATATGCGATACTCGACAAGCCTCCGACGAAATGCGGATAGAGGACAAGGAG
AACCGTTCTGCACGCATTGATGCCCCACGTACTGGGTTGGCTTCTCCCAAGCTGCTCCAC
CCCTTGCGCACGACTGGACAGCAACAGAAGGAGAGCGACAAAATACGCAGTCTTTCGATT
CAACTGCGCTTGATGAGACAGAAGGGTCAAAGGGGGCATCTGAAAGATGCAGATGTGACA
GGCATGAAAACTTCAGTGGCGGGAAACAAGGAAACAAAGTATGAAGCGGTAAACGGTCTA
GCTGTTCAAGGTACGTCATTTAGATGGAATCTCGGAGTAATGCCTTTATATTAGAAACAA
ATGGATTCCAATCAGGATTACTCTTTTGCTGCTATCCTTTTGACGCTCTTCTTTTGCTTT
GCTCTCTTCAGGAAAAAGTTTCGAAGAACAGGAAGAGTTGGCGAAGCACGAAGAGGTAGT
GAAACAGGCTCTTCGCATGGCTTCTGCCGCGACTAAGCTTCAATCTACTTTCCGTGGGTC
AATGCGAAGGATCAAATTGTTGAGATCGAAGGAGGAAGAGGCAGCTTTGACAAAGGCAGC
AACTGGGATTTCATGCGCATGGAGGGGATTCTGCTGTCGAAGAGAGTACATTCAAACTGT
CAGAGGTATGGGGAGAAAACTCATTTGTTTCAACACACAAACTTCATCCTTACATGTTAA
CTTTTTGGCTGTGTCCACCTTAGATGTGATTGTTTGTCAATCTCTGGCCAGGCGTCGCTC
ATCAAAAAAAAGAGTAGAGCTGGTAAGATCTGAACTTCGCATTAATGCAGCAACAGTCAT
CCAATCAAAGTGGAGGGCTCATGCCACGATGCACGAGTTTGGAAAAACTCAAGCCAGTAT
TGTCAAATCTCAAGCTACTGTAAGAATGTGGCTTGCGGTGAGACGTTTGAAACTTTTGAG
TCGAGAGGTTTCTTTCGCGTTAAGGAGATACTACAGTGATTTGGGGTGCAAGTATGTCAC
TGCTGTGGGTAGGTTATTATGTAGAATTGGAATTGCGTATTGTACTTTTTTTGTCGGCAA
CAGCCATTCATCTAATCTTATTTACAGACGTAACACTAAGCCAACCCATGGTCAGACTCC
AACAACAATTGGCTGCTTGTACTGATATTCAATCAAAATGTGGGGTCCTTGCCACTAGGA
AGTGTCGGCTTTCATCAAACGATATGGGGTCGTCTAAGGGAGAAGACAAGGAACACATGA
AAGCAAATGCAGCTACTAAACTTTCGTCGGCGTGGAGACGATTTCACTACGAGAAGATTT
ACAACGTAACTGTTCGATGTAAGTTGACGGTCCCGTAACCGCCCAAATTTACCTCTAACA
ACCTGACGACTTATTTTTCTCCCCAGATGTGATTACTTGCCAGTCGATTATCAGGAGGGA
CTTAGCAGTAAAGAAAGTCGAAAAACTAAGGATGGAACATCGAAGGAATTGCAATTCGAC
ACGGATTCAAAAGCAGTGGAGAAAGTTCGCAGGTCAAAAAACATTCAAGCAAATGAAATC
AGCTGCCATTGCTATTCAGGCTACGGTTCGAATGTGGACCGCTGCAAGACGATGGAAAAT
GTTAAGGCAGGAGATTTTATCGGCCTTCATGAGGTTTCAATCTCAGGGTGCGTATACTCT
GACTTCCAAAGGTATGTGTTGTATTGTGACTTTAATATTCATTTGCAAGTAAACTTTTCG
TTTGGTCACCAATGAACCTTTTTACATTCCAGATGTGGCTGTTTGTCAATCGGTCATTCA
ACACTGCTCATTGAGCAAGGCGAAGACAACAAAAACGAACGAGGACAAGGCGAAGTGCCC
TAAGGAAAACACGCCATCACAATCTTTAACGGTGGATACTGCCAATGCAATCACAACACT
TTGCAATAAAATATTGGCAGAGCCAGGAGTTGAGACAGACAGCCATGACTTCGCGATGAT
ATACATGTCGATGATATCTCCAGAGGCAGACGTCGAAGCTATCTATCTATCACCGCGGTC
CAAAGACGAAAATTAGTACCGGCCGACACAAACGAAATAACTGGTTACTGGGATGGTTGA
AAAATGTGCTGACACTTTGTCGATGGATGCCTTTAAGTAAGGTTGCAATCCATCGTAAAT
AAATATATGTTGTCATTGCCACGCATCATCGTGGATGTATAAGCAACAGAATTTAAATGA
CTTGCTTATACTTAAAGACGTCGGCGATCATGAGAGGAAAAATAGTGTGAAAAAAATCGA
GAAAATTAATTGACTGTTTCTTCATCAAATAATTCTGGACAACGATGAAACCTTTGCTGA
CACTTTTGTAATGGATGCCACTAGTAAGGTCATATTCTAATGTAAGTCATCATAAGTTGC
AAATAACATTTGGTCGTCGATAGAACCATTATAGGAAAATGATTATGCATTTCTTTTACG
ACAAAACAAATGAGAGTTGGGTTCTAATCAGTAAATTACTATCAGTGTATTGTAGCCTTA
CCAACCCAACAAGTAATTTTGACAATACCACGATCTTGCTCCCATATCACATAAACTCAA
CCTAACTTACTGCTTATCAAAGTTATCAATAGGCTCCATCCACTGTCCTGGACTAGGCAC
TCTATTTCGCCATACCGAATGTAGATCACGCAACTCCTCGTCTTCGTCAATTGGTACATC
TTCCACAACCAGGGTTAGCGTACCTGACGTCTTTCTATTGTTGGGAGTATTTTTTTCTTT
CTCAACAGAGTGAATGCTATCGGTGTCATCAGTGGGAGTGACTTTTATAACATGAAGGTT
CTTCTCTGAATGCAAGTTATTAATGTCTTCTACGTCGATGTGTGCTTTGTCCATGGACGA
ATCACTGGAACAGCTAACATTGTCAATGTCAGAACGTTCACAGAGTGATGTACTATCATC
CGCCTTGGTATCTTCATAAGACGTTGGTTCTCTCAAACAAGACGGTCTATCGACCACCCT
GTACAATCTTCCATCTCTCCCACGCAGAATAGTTCCCGGAGGAAACGGGAGGCCAGATGT
GTTTGCGCGAGTCTGAACGTTTGCATTCGTGGTTCGTTGTCGCTTTTCCTCATCTCGCGC
CTCCCTCTCGTACAGTTGACGCTGTCGCTGTCGCTCTTCAAAAGCTTGCTGTCGTTGCAT
CCGTTTTCTTCGTTCCTCCTCTTTCTGCTGTTGATGTCTCGCACGCACCATTGTGTAATC
ATTTTCAAATGGCGAGTACACCATGGACGCGAGTGCGGGATGGTTATAGAAAGAAGAGCG
ATGCGACGGTTGCGGGCGACGCATGTTGTATGCGTATCGATTGTAGTTGTAATCTGGAAA
TGTGAACATGTTTGTTCTTTGAAAATTGTTGTGTCGGTTGCGATCACTGTTTGATGAGTA
CGATATTGTGAGAAGAATGTGGGGACTGATTTATTGTGATGCCTTGAAATGTGACACGTT
TGTCGTGCTCGGAAGAAGCTTCTTGGACGCATAAAAAAATCTTCGAAAATCAGTCATGAG
TACAAAACGAAACTCTACGAATTTATGGGTTGTTTAGACGGGACAGAAAAGTATCCAAGG
AGGTGTCGAACTAAAATAGCATAGAAGAGTTGTCAAGACTACTGAAGGCACCAGACTATC
GCCAACGCTAAGTTAATAATAAAAAATAGTAATCTGTATAATCGCCAAAACGTTTTGTGT
GGCGTCTCTCACAAGAAAAGGGCTTTTGTGATGTCTCAAGAGGTCTTCAAGTAGGTCTCC
TATTCATGGATGTACGACAGATATTTGACAGATGTACGACCACCTTGACCACCTCTACCC
TAGAATACCGCAGAATACCGCAACAGAGACAGCATCGATTACTACGATATAGAATAAGCT
CATCATTAGAGCCCGTCCAAGCTGTGCACGTGCAAAGTAGTTCATGCCCATAATTATTAG
TTTAGACCCGCAGCCGTGGCCGGGAAGCACTCCAATTCGAATGTTGTAGGTGCACTACAA
TAGGCGTGTTTCTGCTGTTCGGGATGGCACAGCATGGCGACATCAAAAAAGCTGCGCCTC
TCCGTTTCTCATGCGGCCCTATTCTTCACACGCTTCCGTCTCATTGCACTTCGCGGTCGC
TCTGTGTTGGCATCCGCCGCTCTGTCTCCGCACGCCTCACGAAAGAATCCAGTGCATCGC
ATTACGGACGCGACGGTGTACCATTCGCCAAGCTTCGCTGGTAGGCAGATGAAAAAGAAA
TCAAATGACGCGGGCATCGTCGTGGTTCCTCTGCTACCGTTCACCATCGCCCTCACGACC
GACATTGATGACGCAGGGGCTGACAGCCGATTGGCGCAGCCGCTCGCTCGGACAGCCCGG
CAGCCGGAGGCTCCCGCAGTCGATCAAGCACTGCAAGACCTCGCCATTTCCATCCTCAAC
GCTTCTTCCTTCGCAGATAGATTTTACGACATCGACTTACATGTGTTTCATCAACAATCG
TCCTTGCAGAAATATTGGACCATGAGTGTCAATGGCAACGCCACCTTTACGGGATCCTAC
TTCCTCGACGATCCGGAGCCCAAGCAAGTCACTACGGTTTTAGTACAAGAGTGGAATGAC
GAGAAGGATATATTGATGAATGCGCTCTCTCCGATAGTGTGTTCTGATACCAACACACAT
GGAAACACTCCATGCGTGCTGAGCGACGTTACAGTGGAGTTGCTCGATGATGCGGCAATG
AGTGATTATACGACAAATATTACTCTGGACGATGTCTATGCCAAGGAAACTACAGATATA
GTCACCAGACCAATGCACGATGAAGTGCAAAAGCCAGATGATTCATCATCGTCCAATATT
ATGTCCTATCGAAGTAATGCAGACGATACAACTAACAACAATACAAGTGGACCCTTGGCA
TGGGTCATTCCTACTATTATCACCGCGACATTGATACTCTTTAGCGCCTTCTTGATTGCC
TATCGACGTGTACGAAAAGAAAAGCATTCTCAAACGCTATCGCGTGAATCGAACAATCTT
CAGGAAGCGCGCTGCACTTCCCAAAATGATGGTCGCGTCACGAACAATAACAACGTTATC
ACAACATTCTCGAACCAAAACAATATTGATCAACTTATACAAGAATTTACCAACAACAAT
GATGACATGAGCCTTGCCTCTTCCGATCCAAGCGACATCGGAAACGCCTCGTTCTTTTCT
GGCCTTTCGGGGTTTTCTCATTTAGATCTAGAAAGGGGGATTGCCAGAAATGATGACCAT
GGCAACAGAGAAAATAATCGCAACAATGGGTCAACGTACCTTCCATCCAATTTAAGAAAA
CATGAATCCTTCGAAGGAAAATATCGTTCCATTTCTGCCATGGTCAACGTGTTAAAGAAG
GATATTTTGCTTATCGCCGGTGAGACAGCTGCCGAGACGACTCCGCCACAAACGGGACAT
GGGGTATCGAACGACAACGAGAATGAGATAATGGGTGTGTCGAGAACGGAATCGCCGAAA
AAGAGAAAAGAAATGATGGAGAGACAGAGGATTGCGGAAAGTGGTGATGCTGATGGCCGT
GAGGGAAGAGTTGACATCTGTTCCGCCGGAGAAGAGATTGAATTAGATAGAAACTCGCGA
CACGATGTACAAAGGCATACAGGTGATTAGAAGAAACGGGTGACAGCGCCTCGTTCCAAG
AGATTTGTATATTTTCATAAGACTTGAGGATACTGGCGCATAAATTTTCTCATAAAGCAT
TAACGCAACAACGAAACACTTTGAGTCGACCTAATGCATAATTTTGTATTCAATACATGC
CGAGTGCGAGAATTTGCAAACGAAGACAGAGATTCAAAAAGACATCACGGATGATATGAA
ACGTACCACTCATTCGGGTTTAAATGACCACCACCACAAAGGAGACATGTTCCAGTATAA
ATGTAGTGGAAAGTTTGTCGAAGGAATCAGTGGTGTGTGACCCGGCTAGGCGTATGATTC
TGTCTGCCATAATGAAAAATACCACTCATTCGACAACTAACACTACAACTGACATCACAA
TGCGGTGTAAAGTTTGTTGGAGGAGTCCATTAGTATGTCACCTGACTAAACAGACAACCA
TTTACTGGGATCCGGTTACTGGCGTAGATTCTGTCAGCCAGCGATGGTGATGTTTCCGGC
TGTTCACAAAGAGAACTGCAATTCATTTTCGTGGAGAGGAGGAAAGAACTCCAGGTGATG
GATTGGAGTGTTGTACAACTCACTTCTTATCCAAAAATTCAAATGTTCCACTCTAACCAT
GTCATTAAGATGTGACGCAAAAAGCAAAAACTACAACTTCTAATATTGTTAAGCTATAGG
AGACTGTAGGGAGCAACCGTGAAAGGCCGAAGCGAAAGAACAATGAACTAATCTAATACT
TCAACTCCTTCCACACCGTCTCCAAATAATCAGCAACTTCCCGCGCACTCGCTCTTCTGT
CCGGATCGTACACCGTGCACATGTTATATGCTTTCCTCAAGGCCACATCCACGGGATCCT
TACTGTCCAAAATTTCTTGCTTGATCTTTGGCCGTTTCCCTTGAACAATGTGCCTCCTTA
CCTTCTCGGTGTGAGTTTCTGCAATGTCTCTCCAAACACGCGCACCGGTGAGTAGGTAAA
ACATGAGTGATCCCAATGCCCAGACATCGGTGGCAGCGGTTTGTGACCGGAAGGCATATT
CTTCAGGCGAGCGAAATACCTTGTCAATGTATCCCGGCGGGGGAAGGAAGGTGCAAACTT
CGCCGGTAGATTTCGACTTTTTGAGAAATTGACCTTTATTGAAGTCTCCGAGCTGCAGTC
CCCCATCGTCGGTAATCAGGTACTGCTGCTCCTTTAGATCCCCGTGCGTCACACTGGGCA
CCCCATCGTGATCGATGTCATGCAAATCCCGCAGTCCTCGTGCCATTTCGACGGCATACC
GCAGTCGCTGTCTCGGTGATATTTGTATTTCTCCCTTTCTCCACTTGCGCAACTTGCTGG
ATAGAGTGCCGCCAGAGACGTAGGGCAAGACTAGTGCAAAGCCGCAATAACCATGAATGG
GAAAGATGTTGGGCGATTTCGTCAACCGTTCAAGCACTACGGCATCTTGGCGGACAATGT
TGTAATTGCGCGAGATGTGTGGTTTCGTGTAGGAGAGGATTTTGATGGCTAGCTCCGTCG
TTGTGTGCGATGCAGTTTGGTTCGTTGCATTGGCAAACGTGTCTGGGCCATGATGGTCGA
GCAACGGCTCCGACAAGTGAAAAAGGTCGTTGAATCCCCCGCTGTCAATATAGGTCAGAG
CGCCGTTGCGAAACTTGGACAGAAAATCAACTTCGTGGAGGGCGTTGCACATCGGATGCG
ACGACTGCTGCCAAGAGTGCATCGGGATGCAGTCGTCCTCCTCGTCCTCCTCTGGATGAC
GATCGTCATCGTCCTGGGAACGGTCTTGAGCGTGGCGAGCCGCCTCGTTCGATCTTCGTT
GCGAGCGTTCCCATTCCGAAGGGCGTCCGTGAGCGCTTTGCGTCCACGACGCTCCGTCCA
ATGAGACAGTTTGCTTGTGGCTCCGCGACGGTCTTGCTGACTGCTGCCAATGCCGAGGGT
GATGATGAACCAATTGTGGGGCCACCTCGGCGGCATAAATGACGTCATTGGGATAGCTCC
TGAGCGGCGAATGCCTGTGAAGCGCGACGAGATCCCACCAGTGAGTCACGATGCCGCCGA
CTAGCGGACCTGCCAGCAGCCAAATCGCGGGTGGCCTTCGACGTCTTGGAATCAAATAAC
GCGATGTCGTTTCTGATTGCAGCTGGATATCGAGTTCGTCTTTGCTGGTCATCGAACAGT
CACAGATTCAAGAACCATACCTTGATTGACCTGCCAACTTTGAATCTTCGAGGCTTGATG
CAGATGCTCGACTTGAATCTCCAGTCAATCGACAGCAGGTTTTAGACCGTTTTCACAGTA
ACGGTTCGGACGCGGTTGGCTCTCTGGTATGTGTCAGTATTGTACAAAGTGTACCGTCTA
TAAAGAGTCGTGAAAGTGAACTGCTACATGAACCTTTTACATGAACTATCACAGATAACT
CACTCATAAGATAAAAAAAAAATTAAAAATAACATGAGAAGAAGACGCCAACTCTCACAT
CATCGGCATTCTCTCAAATGCCATTATTACAATACGTCCGTTTGTCTCTCTCTAGAGTCG
GAGGCGAACAAGAAAAAAGAACACGAACAGAAGAGTAGAGCGCGTAGAGGAATTATTTTT
AAGTATGTAATACATAGGTTCTTACGTATCTATTTTATTGTGACGTAGCTACCTAGGTAG
ATCTAAAATAATACGTTACAACATAAAAGTACTTTTAGGTCTACAAAAAATATGTCATAC
TGACGTCCAACGAGTCGTGGAAGGATTTCAAAACAGTCGTCCCTCTGCCACTCCACTCCC
CACGATAGGCCACGATAAGAACTAAAGTGCCGATGATGTGATTATGACGACAACAAGTCT
CAAAGGGACTCTGTTTCGACCAAGGTTCTACAGACACGCTGAATCGTGTTAGGACTCTTT
ATTCCCGTTACATCAAGCTTTCGTCATTATGATGACAATTCCCAAGAGTACAGAACATGC
AAGTTTTCAAAAGGGTCAACAATAATATCACAGGGTGTTTAGTTTTTGCCAAGCTTATTC
ACTTGGCAGGGAGGTGAGGGAACATACTATGTTTAACTCTGAAGGCTAAATTTAGAAGTG
AGCATGTGTTTGCTTATTTATGAGTTTAGAAAAGTATTCTGTGCAAAATAAGATAACAGA
ATGAGTTCAACAATCCATCAATCATAACTGAATGGATTCAGCGGTGATCTAATCATATAA
TCTTCAAATCAGTTGAGGTGGCATGCATTGCTTCTAGCCTCTGCATTTTCCTGAATCATG
CCCTTGACTGAAAGAACTTTTACTGTCAACTTGAAGTGCTAGCCAGGATGAAGACCTCTG
TGTATGGAATTTGGGTGGAGACGGGATAGTGCACGAAGGCCAAGGCATAGGGTGTTCCCT
TGCACTTGAATGGGAGCGGAATGAATTGAATTCGAGAGGGCAAGACTTTCTCCCCAGAGT
CCATACCAGGATAGGCAGCTCTGATGTCTTGAGAAGAGAGTAGTGTTCTCTGCATTGTTG
GCATCGCCATGCTGGAAGTGCATGCGGCTGCCAAACTAGCCCAGAACATCCCACAGGTAT
TCCCCTATGGTTCCATCCTTGCTGAGGTCACTTCTGACATGATGCGGGAGAACAGCAGCC
ATGGAGATGATGTCAACATGGGCTTGTAGAACTGGATATCATGATGAATGTGGTCTTCTT
CCATGGGTCCTTGATCTTGAGGGAGAAGTTTGGTCTATTTTTGTCAAGAGCCGTGCCTCC
AAATTGTTGGTGACCTCAATGGCATCATCATTGTGGTCAATGCTATCCTTCTTAGTATTA
GTAGTTTTGGAAGCAGAGTCCTTTTTGGTGGTGGCAGGAGACTTCTGGGAAGTTTTCTTT
GTGGTTGTCCAGGTGGGCATAATTTCTTCTTTGTGGTTTTCTTACTATTATTTTGGGTCG
TCATCATTGCAGCTGACAGTGTCCTCTTGGTTGCCATTTCCATCTTCTTAATCTTTGTCT
TTGCTGGCTTCTTGACCGTTGTTGTCAGAAGAGTTCTCTTCCTCTGCTAGGTTTCTATGT
GACAAATGAGGTGAGTTGTGATCAACGAATTGGAACCATAAAAACAAATCACTCACATGG
TGCACCACCAAGATGATGCCCACTTGATTTCTTCCTGAGCTTTCTTGGAACAGCTATGCA
AAGGTCTTGAAGGGATTGTGCTTCCAGTGTTTGTAGATAGCCCTAATCTCAACAAGGCTG
ATATCTATATGGTCAATCTGGTCTTGGTTGATGAGTTCATGGAGTTTAGCATCTTTGGAT
TTGCCCCAATGATGGTTTCACTTAATCATTTCTTGTGTGGGTTTTTGGCACAAGTTACAA
GAAGCATAACTTGACTTACAACAATGGATGACCATCCACCTTTGTCAGCGTGTCATGCAG
TGAAGGGTGAATAAGCGCTTCAAACACACTTTCTTTCCGACACTATCTTGTGAAGTGAGT
TTGATTATGTTTAACAATCATGTTTTGTGAGTAATGAAGTGAAGTTTTTGTTTTGATAAG
CCTTCATTTAGTATTTAGTCCCATATTCAAAGATATAGTGCCCCTTTCAGCATTTACTGC
AGGAGGCATTTGATGTGGACTTTGGCATTTACTGCCATGGGAGGCATCTGTGGTTTTTTA
GACATTTTATTGATTCCTATGTGGAATGGCATTAAATGCCAAAATCAGCTTTAAATGCTG
AAATCATCTTTGAATGCTACAAATGGCATTAACTGCTTGGTCATTGAGTAACATCATGCA
GCATTGCGCCCAAAGCAATAAATTACCCTTAGTAGTACTCAAGACCCTTATGATGCCTTC
TCTTCCTTTGGCGATGGCATTCTTGTCATGTTATCCATCTTTTGTGTCACTTGAAAATAT
TACATGATTTTAGTTGCATGGTACCCTATCATACCTATCAACTAGAATTATGTCTTGCAA
TGTCACACCAAGGTGGTATATGGTGTACTCCTGGCAAGAAGATGCTCAGTCTTGTGAGAT
AAATGCAACTAGGTTAATACACATGTACACTGCACACACGTACTGCAATATTCACACATG
AATGTCACAGAAACACTTTTACATGCAAACACCACAAAAGCCCACTACCTAACTACAGTT
TTTGTGAGTGCATGTCTAGCACTATGCGTCTTTGTGAGTCCATGTCTAGCACCATGCGAG
CATGGGCATCCACACCTCCTGTGGGGGACTTCTCGAGAAGGCAAGGCCGATCAACATAGA
TATGGCTGTTCTATGGCACCAAATCAGATGGAAGATCACCTCTTGTGTAATATTTTGGTT
GTGGTGCTCCTATTGCTTTGTAACTTTTGAATTTCGTACACAAACATGGCTTTGTACCCC
GGACCAGACAGATTCATCAAATGCTTTGGACAATGCTTTTCATGACACAGCAGGGCTGAC
CCTACCCATCAAACCCGAGCTGGTGGATGAAGACTATGATGTGATGTAGAGGATAATCAG
GATCTATGTGGGACATGTCGCGACATGACATGTCATCTAGGGGGTACCAAAACATTTCTT
ACTGACATGTCTCGTAACACATGTCTCTGAATGTCACCACAACACACCATGAAGAAACTG
CTTAAGCGAGGTTTGCGAAGACAATATATCAAGCCATCATGATACGTCACGACATTATTG
CAACATGTTTTCAACATTATGCCATGTCTTCACCTGCATCGGATGTCACAAAGCATGGGA
CATATTGCAATAAATCAATGACAATGTCGTGCCAGTGTGACATGTTGATGATATTACGGC
AACATTCTCCACATATATCACGATAGCAGTGATGCAAAAAGAATCGTGATGATATCAATG
GAGAGGAGGACAGTGACAAAGAACTTGTGAGGAGGTGATGTTCTTTAGGCCTAGTTTCAC
ATGTCCTTGACTTGTCCTTGGATATGTCCTACATCCTTAATTTCTCCATGACACGGGTTT
TTGTGGAGACACAGACATACATAAGTGTTGAGTCCCATGTCCACCCGGTGTCCTCAGAAA
TTTTGACTCACATGCATTACATAACAGTAATTAGGTGCATGCCTATAGGTATCTTAAGTA
GTTTTGTACCACAAACTTTATGGATTGCACAAAAATGAATGTAATTCATGCAACAGCCAC
CAATCTTGGTTGTTTCGCCTGAAAGTAAAAATGAGCCTTAAACAAACTAAACACTTCATG
TCCTCCCACATCCTCTCATGTCTTCTCATGCCCTCTGTGTTCAAAAATTTAATGTCGTGT
GTTGTTGTTGAAAACACTAAAAACACGAGATGTCTAGGACATGTACCAAACATCTCCAGG
ACATGTCCAGGATGTGTCACAACATCTCCAGGATTTTCAATATTTTTTGGATGCGGACAC
AGCAGACATGTGAAACTAAGTCTTTGAGGCAGAATTGTCGTTCTTAACTTTGAAAATATT
TTAAAATCTGAATCTGCCTATATCAGTATGATTTAGTTTCATTCCATCAACTCCCAGCCT
TAACTGACAATGTGGAGCAGCAGGGGGGTTTGAAGGGTAGGGTCAACCCCAAGAACTACA
TGAAATGGGTACACCCCTTCATGGAAGCATTGTCAAATCTAAATCCATATGTGGTGAGAT
GGCCCATTGTATCCAGATAGGCAGTATATGTTGGACAAATGGGAGTTTCCTGTTGGGGAA
ATATCATGGTATCACAATTTTCTGGTCTGGTTTAACAACATACCTTAAACCATTAGAATA
GGTTGAGGCTAATGATGTATATATTAGGGAGGCACAAGAGAAGGTAAGTCACCCCAAGTG
TGAAACTGTGCCAGATGAGAGAAAACAAATGATGACTTTTATAAGACAACAACATGAAAC
TGTTAGCAGGAGGATGAAGCAGTGGTCGATTTTGAAGGGAGTTCTTGGGCACGACATCAA
TCTGAATCACATTTCATTTTCTGCAGTTACATAAGTTGTAGTCAGCAATGGATAACCTGT
ATTTCAGGTGGACTACAAAGACAATATTGATGTGAGTGATAACAAAGAGGAGCTGGTGGA
TGAAGACTATGATGTGATGTAGAGGATGGGCAGGATAGCAGTGATGCAAAAAGAATCGTG
ATGATATCAATGGAGAGGAGGACAGTGACAAAGAACTTGTGAGGAGGTGATGTTCTTTAG
GCCTAGTTTCACATGTCCTTGACTTGTCCTTGGATATGTCCTACATCCTTAATTTCTCTA
CGACACGGGTTTTGTGGAGACACCTACATACATCAGTGTTGAGTCCCATGTCCACCCGGT
GTCCTCAGAAATTTTGACTCACATGCATTACATAACAGTAATTAGGTGCATGCCTATAGG
TATCTTAAGTAGTTTTGTACCACAAACTTTATGGATTGCACAAAAATGAATGTAACATTC
ATGCAACAGCCACCAATCTTGGTTGTTTCGCCTGAAAGTAAAAATGAGCCTTAAACAAAC
TAAACACTTCATGTCCTCCCACATCCTCTCATGTCTTCTCATGCCCTCTGTGTTCAAAAA
TTTAATGTCGTGTGTCCTTGTCTGAAAACACTAAAAACACGAGATGTCTAGGACATGTAC
CAAACATCTCCAGGACATGTCCAGGATGTGTCACAACATCTCCAGGATTTTCAATATTTT
TTGGATGCGGACACAGCAGACATGTGAAACTAAGTCTTTGAGGCAGAATTGTCGTTCTTA
ACTTTGAAAATATTTTAAAATCTGAATCTGCCTATATCAGTATGATTTAGTTTCATTCCA
TCAACTCCCAGCCTTAACTGACAATGTGGAGCAGCAGGGGGGTTTGAAGGGTAGGGTCAA
CCCCAAGAACTACATGAAATGGGTACACCCCTTCATGGAAGCATTGTCAAATCTAAATCC
ATATGTGGTGAGATGGCCCATTGTATCCAGATAGGCAGTATATGTTGGACAAATGGGAGT
TTCCTGTTGGGGAAATATCATGGTATCACAATTTTCTGGTCTGGTTTAACAACATACCTT
AAACCATTAGAATAGGTTGAGGCTAATGATGTATATATTAGGGAGGCACAAGAGAAGGTA
AGTCACCCCAAGTGTGAAACTGTGCCAGATGAGAGAAAACAAATGATGACTTTTATAAGA
CAACAACATGAAACTGTTAGCAGGAGGATGAAGCAGTGGTCGATTTTGAAGGGAGTTCTT
GGGCACGACATCAATCTGAATCACATTTCATTTTCTGCAGTTACATAAGTTGTAGTCAGC
AATGGATAACCTGTATTTCAGGTGGACTACAAAGACAATATTGATGTGAGTGATAACAAA
GAGGAGCTGGTGGATGAAGACTATGATGTGATGTAGAGGATGGGCAGGATAGCAGTGATG
CAAAAAGAATCGTGATGATATCAATGGAGAGGAGGACAGTGACAAAGAACTTGTGAGGAG
GTGATGTTCTTTAGGCCTAGTTTCACATGTCCTTGACTTGTCCTTGGATATGTCCTACAT
CCTTAATTTCTCTACGACACGGGTTTTTGTGGAGACACCTACATACATCAGTGTTGAGTC
CCATGTCCACCCGGTGTCCTCAGAAATTTTGACTCACATGCATTACATAACAGTAATTAG
GTGCATGCCTATAGGTATCTTAAGTAGTTTTGTACCACAAACTTTATGGATTGCACAAAA
ATGAATGTAACATTCATGCAACAGCCACCAATCTTGGTTGTTTCGCCTGAAAGTAAAAAT
GAGCCTTAAACAAACTAAACACTTCATGTCCTCCCACATCCTCTCATGTCTTCTCATGCC
CTCTGTGTTCAAAAATTTAATGTCGTGTGTCCTTGTCTGAAAACACTAAAAACACGAGAT
GTCTAGGACATGTACCAAACATCTCCAGGACATGTCCAGGATGTGTCACAACATCTCCAG
GATTTTCAATATTTTTTGGATGCGGACACAGCAGACATGTGAAACTAAGTCTTTGAGGCA
GAATTGTCGTTCTTAACTTTGAAAATATTTTAAAATCTGAATCTGCCTATATCAGTATGA
TTTAGTTTCATTCCATCAACTCCCAGCCTTAACTGACAATGTGGAGCAGCAGGGGGGTTT
GAAGGGTAGGGTCAACCCCAAGAACTACATGAAATGGGTACACCCCTTCATGGAAGCATT
GTCAAATCTAAATCCATATGTGGTGAGATGGCCCATTGTATCCAGATAGGCAGTATATGT
TGGACAAATGGGAGTTTCCTGTTGGGGAAATATCATGGTATCACAATTTCCTGGTCTGGT
TTAACAACNNNNNNNNNNTTAATTAATGTCTGAATCATTTGCCCTGCCCATGTCCTCAAA
TCTAAGTCAGGAGTAACTAGCTAATGCAATATAATGAATATCCATTAACACAACCACCGC
AACTATGACTAAAATGTACTTGTGACATCCCTGACATGTGCTTCTTCGTAATTAACCTTG
CTAAGGTAAACTACATTATTCACTAGAAAGGGAATCATTCATAGTATTCTTTCAGGAGAG
AAACAGAAACTTGATGTTGCACTATGGGCAAATATGTATTGGGCACATCAAAATAGAATG
AGCCTTGTTTTCTATTATTGTGTTGCATGTAGTCGTGGGCAAATGTTGTGTAGACACTAA
TTAATTGAAAAGTGCATACACAGAATGCATAGTGAGTGAGTTTTCACTGTCAACAATTGC
ATTGATAGCAAAATTAAGAATTAATGTCGTGAAGTGCTCTCTTTGTTGCATGATATATTA
TACCTTCATATCTCTTGAGAAGAATTCTCTTCATCTGGTATCATCTAGATGCCCGGCACA
TAATTTCCCTTCTATTCTACTTTCTCATCTCCACAATCCATGTGACATTCTTTTGTGAAT
GACAGTACTGCTTTAGAATTGGTCTGATGGTTCAAAGACCAGAACAGGGAAGAACCAAGT
ACACATTGTTTCAGGACTAATAGATCTCCATCAATGCATCATATTTAGTATTGCCCTCCA
AAATGAGTTAAAACCTTAAGTTGCAGACAAAGGATATGCCCCAATATAATTATCACATTT
CTTATCAAACCAATGAAATTGTTTTCAATAATTGAAGAGCCCTAAACAATTTATCATCTA
CTGATAGTTTCATATTTATTTGAGGAATAATCATTGTCATTATCTGGGTCCTTGTAATGT
CATTAAAATCAAAAATTATGCTCTACTTGTCACATTAATTGCCCCACTTTTTATTGTATT
ATTTACCACATGAAGAAGCAATCTTAGGGCTGATTTTAGCATGAACTACTGTAATTAGAA
CTTCATCATGGAATTAATGTGGTTCTGCTTTGTTGAGAGAGATGTATAGATATAACTTAA
TTTTTGATACATGTACTGTAATCACCATTTGTTATTTTTCAGGCATTGTCCAAGACTTTC
ACATTTTCCTTGGTACTTGTAGTTTGTGGTACAAATGATGGTTTATATTATGAAATCAAG
GACCACTAGAGATGTTTGCTTTAAGAGCTTATAGTGCAGCTATTCCACATTATTTGGCTA
CCATGGTACCACCGGCTTCATTAGTCTATAGATTTTGGGATACAAGTCCAGTGAAATTTT
AATGAGGACATATTGTCAAACCTTCTAGATGCTACAAACCATTTAATGCAATTTGACTTG
ATTGCTTGTTTTGTGTTGTACTCAACATTCACAGAGTAACTAATTTTTGGAAAGTATACA
TCATTTGTCTGGTGTTGTTTCTCAGGTGAAAACTCTCATTCTGTTCCTGTCAAGCGCCTT
GATAGGTGTAAGAGTGATCAATCATGCAATGGTTCGGAAACATCCCATCAAGTAATGTCC
CCTACTTTTGTGCTTGATTGAACATTGGACTCATCATAAGCTACTAAGATTGATTAAATA
ACTCATTTGTTACTCATCCCTAATTGATAGAGTACCAAGGCAACGTGCATTAAACATTGT
CGCATTTCAATAAAGCTGTTTCCAGACACCTTCCAAAAACTCAGCAACTTCTTTGGCACT
GACTCTCTTTTCTGGATCATAGGCACTGCACATTTCATAAGCTTTTTTCAAAGCCACATC
GACTGGATCTTGGCTCTTTAATATTGTGTCTTTAATTTCTGGCCGCTTTCCTTCAATGAT
CAACTTTCTCACTTTGTCTCGATATTTTGAACTCGTCATACCTTCCCAAACCCGTTGTCT
TGTTAATAGGTAATACATGAGTGATCCGAATGCAAAGATATCCGTTGCGGCAGTTTGTTG
TATGTTCATATATTCCTCTGGAGAACGAAACACTTTATCATTGTAGGTCGTTGATGGTGG
TTTGTATGTACATGGCTTGCCTGTCGTTGATGACTTTGACAGGAATTGACCTACCGTGAG
GAGCAAGAGAGGTACCATGAAGACAGAAACGATTTAAGTCTGCAATGAAAATTATGGAAT
CAAAATACACGGAGATAAAATTTACCTTTGTTAAAATCCCCGAGCTGTAGCCTTCCATCC
TCTCCAAACAAATACTGATGCTCCTTCAAATCTCCATGAGTTGCACTGGGCACCCCGTCT
CCATCAATATCATGCAAATCTCGAAGACCTCGTGCCATATCAACAGCATATTGCAATCGT
TCTCTTGACGATATTTCGATGTCTCCATGTCTCCAGTCGTATAGTTTGTCGTTTAAGTTC
CCACCGGTGACAAAAGGCACAACTAGAGCAAATCCACAATAGCCGTAAAGGTTATAAATG
TATGGAGATTTGGAAAGTCGCTCCAACGTGACAGCGTCTTGTCGTACAACTCCAAATTTG
TGCGCGGTGTAGTCTTTTTCATACTTGAGAATCTTGACTGCCAACGAAATGGACGCTATT
GAACCTGTAGAGTTGATGTATCTGTCCTTGTAACGATATAGCTCATTGAATCCTCCATGT
GTAACATGAGTGACATCTCCGCCCGGTCGATATTTGGAAAAGAAATCCATTTCATGTATT
AAGTTGCACGAAGGGAATGATGACTCTTGCCATGAGTGCATGGAGATGCACTCGCCGTCA
TCCTCGCTTCGGTGGCGCTGGTAGCGTTCATTATCGTCTTCATCTGGCTTTGGGAACCAT
ACGTCTATCCCGTCACTCCACGACGAGTCGTCTTCATCCAGACCGACGATCCGTTTATGA
CGCCGCAATTTCGGAGCCACTTCGGCAAAATAGATGAAGTCCCCGTCCACCACATGGCTA
TTGAAAAGTGTGTCAAGCGAATAATATTTGTCTAGCAGGATGAGATCCCACCAATGGGTT
AGGATTCCGCCCACCAAGGGTCCTGCTAACAGCCAGAGGATGCGCGGTTTTGCTTTTCTT
GGTTGCGGTTGTGGTTGTGGCTGTAAACCGAATCTGTCGTTCATACTGTTCCTCAGGTTG
GTACCTGACAATACCTGGCTTGCAACATTGATTAGACTCCCGACGATTTTGTTGTAGAGA
GAGAATCAAGGTACAATAATATATTGTATGATCGCAGTGGTTTGATTCCTGGAGGACTTA
AGGGAAAGTTGCGTAAAAAATAAAAAAAGTCGAACTTGATACTTTTTAGAAGCATCGTAC
AATATTTAAAAGTAATATGTTGTGGAGAACGTATTATTTCCACTTACTCTAGGAGAACAT
CCACTCCGAAGGAACAGTTGTTGTTGGTCGAAAGGCCTAATCAATTATCGTAATTTAGCG
AAGGCCAACTGACTGTTCAAACGTACTTTGTCCTGAGGATGAGCTCAGGTACGGATGGTA
AGAAAAGTACATTTTCAAAGATTCGTACATTTAGGTACCGATCTTTGGAAATGTACCGAT
TTCTGAAAATGTACCGATACATGTCGAAGGTACATTTTGAAAGATCGGTACCTTCTACAT
TAGGAACTAATACGATTTCTACGAGAAAAATGAAATCGGTACATTTTCGAAGATCGGTAC
TTTTTTGTACCGATCTTTGAAAATGTACCGATCTTGCAAAATGTACTTTTCGATTAATCA
GTACATTTTGAAAGATCGGTACATTTTGGTACCAATCTGAGAAAGGGGCTTAGGAGTTAT
TTCTTCCTGCATCTTGTCCATGTCGTGTCAGCAAATAAAAAACAAATACACGCGATAAAC
TGCTCTCCTCTAGAGAGAGAAAAACAACGCCCCCGTGTCGGAGTCCTAAATTCTTGTAGA
TTGTACTTAAAAATCCTCTAATGCCATCTGTGTTATTCTTGTATGAGTCACAGTATTGGT
ACTAACCTACATTCTTTCCCTTACGTCCGGAGTGCATCTCGTGAATCTTGAAGAATCGTG
GGTGTATCATAAGATGCAATTGGTGCCTAATAGGTGCCAATGGGTCGGATGAACTTTGGT
TTCGTCCTCTCATATTGGCTTTCGAGTGCTTCCCATCTCAGAGTTTTCTTGCAAATTTCG
GCAAGTTACCTATATCTCGAAGGGCCCTCGGAGTACTATATTACATATAATATTGTCAAT
AAAACAAAAATATAACAACCAGCGTGCATGCGTTCCACAAAAGTGCTTCCTCTGTTCAAA
AATAATGATTTTCATCATATTGGGTAATGAGTCTTCAGCATTCTAGTACGTGGTCTGGGC
CGTCCATCCTTTCAAGCTGTTCTCGACTATTGTATGAGATTGTATGGTACGGTATTGTAC
CACATCTCGTGGCCGTTGCATGGCGACAGTGCACAACGATCATTTATCATTGAGAGATAG
CCTCTCTCTCTCCTAAAGAGCAGCCGCATTAAATCAGCACGGACATCTCGTCATCAGCAA
TCTATCAACCATGGCCACCTTCAATGTGCCCTTCGTGCCGGTAAACTCTACGTCGTGGGG
CCCGCCACCCCCCGACGACACGACGTCCCGCTTCTCGTCGCTGCCGTACGCCCCTTTTGG
CAGATCGGACCGCATGGGTCGATGCGCCGACTTCACCACGGCGGCGTTCGCACGAACGGG
CGACGCCACCTCGGGCTTCCGCAACCAGTTCTCCAACAAGAAGGGGCAGAATGCCAATAT
GGAGTTTCAGTACAAGGTCGACAGCGAGGAGGCCAAGGAGTTTCAGTTGGTCGACAGTAG
CAAGCTCGCTTCCGGCGGTGCCCAGGGCAGTCGCCGTTTCGTCCCGCAAGCGAAGCGTCG
TCAAAACGCGCAGCGCTTGCGGCAGCTCAATGCCAGGAGGAAGGGCGACGACACCTACAG
CAACCAGCTGGCACAGCACCAGAGGACGAGGAATGCCGGCAGGGGCGGGGCGGCAGGCCG
TGGGGGGCGCGGCGGCGGCCGGGGCGGAGGGCCCTGGAGGGACAGGATCGATCGACAGGC
TTCCGGTGAGTGGCAGTGGCGCACTTGTTAGCTTTTCGCGTTTTCAGTTTGACTCACGCT
CGTCGTTTTCGGCTTTACTTGTTGTCGCAGTATCCGTCCGCCCCGACTGGCGACGCGTCG
AGGAAATTGATCTCTCCAAACTATCCAAGGGAACCTCTCCGCTCTCTGGACTCGCCGACA
ACTCGCCCCCCAAAAAGGTCGAGGACCTGGCGTGGTGTGGATTCCTCGATCAGTACAATG
ATCAATACGATAAGGTCAATACTCGCACGGCGACTCAACTGAAGCGTGTCGAGACTAAGG
AGTTTTATCCCGTCACCACCACGGATGATCCAGTCATTGAGAAGTTGGCCATTGAGGGCA
AGGGGAACGTGTTTGCAACGGATGCGATTTTGGCTCATTTGATGACTTGTCCGAGGTCCG
TTTATCCATGGGATATTGTCGTGCAAAAGTTGCCAACAGGCGCCTTGTTCGTAAGTCAAG
ATTGTTGTTGTGGACTATCGTTTTGGATGATCACGTCCACGCATTATTTGTGCCAGACAG
ATTCTTTTCTCGCATATCATATACCAACGTTGTCTCTCTTTCACGATCTTCAGTTTGACA
AACGGGATGCCAGTCAGTTCGACTACCTTACCGTCCACGAAACATCGAACACTCCTCCCG
CACCAGTCAACGAACGCGACATCACGCCGGAAAATGAGAATGAATTGCTCATGAACACTC
CAGAGAGACTTAGTTTGGAGGCTACCATGATTAATCAGAACTTCACGCAGCAGATTTTGA
GGAGTACCAAGTACAGGACCAAGTTTGATTTGCCCAATCCTGTGAGTTGAATCGTTACGC
TTTCACTTGAGGTTGCGTGGCTTGCTTTGCTAACCGGACTTAAATTCTCTCTTACTCTCT
CTCTTCACAGTTCTGGGACGAAGAAGACAATGATGGCATGGAGCCCGCCAGTGTTGGATA
CCGTTACAGAAAATTCGACTTGGGCGATGGAATCGAGTTGGTGGCAAGAACAGAATTACA
TGGTCTAGCAAAAAAGAAAGGCTCCACGGTTGTCACTGCCACTACTACCATTGGCAAAAA
GAAGAAGAAGCAGGAAGAGAATCCTCTCGAAGTTCCGGAAGGAGATCAATACATGACAGC
CTATGCCCTCAATGAATACGACCCCTCTTACGCTGTAAATGCACCTCCTGCACGTCCTGG
CACTACCATCAATTGGCGTGAGAAGATTGACAATCAGGCGGGAGCAGTGTTGGCCTCGGA
ACTCAAGAACAATTCATTCAAACTTGCCAAGTGGACGGCGCAGTCTCTCTTGGCAGGGGC
ATCCCAAATGAAGATTGGATTTGTTTCTCGCATTAATCCCAAAAATGCGTATGACCACGT
CATTTTGGCTACACAAACTTACCGCCCGATGGATTTTGCCACACAAATCACTTTGAATCA
GGGCACCATGTGGGGAATCATGCGGCTCTTCATTAAGTTGTTGGAGGATCAACCTGAAGG
CAAGTATGTCATTATGAGAGATCCTAATAGAGCCATTGTGAGGATTTACGGTGTTCCTCT
TTCAACGTTTGAAGAGAGCGATGAGGAGGGAGAAGGAAGTGATGACGATGAGGAGGAAAA
GGAGTAATCGCGTGATCTTGCTCGGTGCGGTATTTTGTGTTTTCAGCGAAAATGTGTTGG
CTTCTCAATTAAGGTCTAGTCGTTGACTTTGTACTTTGGTATTGATGCATAATTTATGAA
ACCTACTAATTAGTGGATAGTGAACAGGAGGTGATGAGTCGAGAGGTATTGGAGCAACGG
CATTCTATTTGTGTCAGTGTCCTTGGTGGTAAGGCTTTGACAATTGGACCTAGAGGTAGA
CAATGGCTGTGTTAATGGGATAAACGAGAGGAATGTACTCTGTGAAGTTATTGCAGCGAA
GAAGATGGCGCTAGATAATGATACCCTATTTCCAAATTGACAGCATCATTTGTCTATATT
ATTTCAGTTATGAAATAATTGAAGATACTACCATTGTTGTCGACAGTGAAGGCCCTTAAA
CACAACATTACTACTCTACAGTGAAAGTTTGGTTGGATTGCGTCATATTATGCACATTGC
TGACAAAGTTACCTGATTTTGCAGCATCAACTATTTTCATTAGGCTTTCCTTTTCTTCCT
TGCACAAGCTCTTCACATCAGTGAAGTCTGATTGCGATGAGCATTTCTCGTACAATTGCA
AAGCAGCATCAAAATCTGGAATTCCATCTGGATTTGTATATCCATTGGCCAGGATTACAG
CAAGATACCTCATTGATGGCGGATGTGAGAATGGTTGATTAGTAGCTACTCGAAACAATT
CAGCAGCTCTCGCATAGTCCTGAGAAAAGCCACGACCGTACACATACATCAATGCCAGAT
GGTAAGTGGACTCGACGTAACCACGTTGCGCTGCACTCTCATAGAGCTCGGCTGCCTTCG
CAAATTTTATTTTGTTGTCGTCTCTCCCCTGATTGACGAGACCATACTCAAACATGACTG
CCAGTTGATGCGCAGCTTCTGGGATTTTATTTTCAACTAACCCAAACAACCTAGCAGCTT
CGTCCATTTGTTGCTTGATACTCTCGAAAGGTGATAGTAGAGAGGCAGATGCTCCTGCCT
CAAACAGCGATCGGCCATACAGCCAGTGCGCATATGAGTTACCACTATTTGAAGCAAGAC
GAAAGTAATCTGTTGCACTGTTTCTGTCCATCTTAACTTTACCATGTCCATGATAAAGCA
GGAGTCCCAGAGCGCATTGAGCATCAGTGTGACCGCCCACTGCAGCTTGAAGAAACCATT
CTTCTGCGCGTTCAATGTCTGGTGAAAGAGACTCCAATCCATAAAGGTAGAAAAGACCGA
GAAAATATGCTGCATCTAGTGATCCATCTTCCGCCATAAACTGAGTTCTTTGGAATTCGC
TAGAATCTATCCTTGTAGAACTGAAGTCGAATGGTGATATACCGTGTATGCTAGCAAGAT
GTATGCTTTTATGCAATGTGGTATTTTCTGTTGTATTTGCGGAAGCTTCGAAGTCTTCCC
CACTATTGAAGCTAGTTGTCTCCTCCGTAGCTTTCAAATATCTTGATTCCCCTGAAGTGA
TTTTGCTGAAAATTTCCGCCCGAGGGTCAACTGCACCCACTTGCTGATGATGCAAAGCTA
ATAGTACTCCGAAAAAAGTTTCAAATGGCTTCATTGCAGTTATTTGCTGTGTTGCTCATG
GTAATCCCCAAAGAAAACACGAAATTCTGTCATCGTTCCTCTCTAGAGATCAAATTTAGT
ACATTGCAGCCAGATGCGCGAAAAAAGATCGACTTAGTAGTGGCTGGCGGCATCCAAAAG
AGACAGGTGAAAATTCTGGTTAGGACGAATCAATTCAAATTTTCAAACACATCATCAAAT
GAAAATCAAACATTTTCCCTTTTTCTATTGCGTACAGTTGGTTGATTTCCCACCTTTAAA
TGTTACGCTGAATGAGAGATTCGACCGAAAGTAAGATGTCACTCGAGGAGGCAGACTCAA
GCGCGGGCGAAAATGTGAGAGAAACTGAATTACCAAATAATGAGTGATGTATATGAGTTG
CTTAACTTCGTGTTTTCCCATTTCAACTTTTGGATAGGTGATTGATATCATTCTCCCAAC
CTATCGTCTCAAACCCGAAGAAAGTGGCAAGTTTTATCCATCTCAGGCAAAGAAGATTGC
CAAAGAGATTCTCGAGGAGGAGCTTTGTGGAAAGGTGAGAGTTTGTGTTTCCTTTGGTCG
AATTATTTGTCGATTTGCCTAACTTACACCATTGCCGGCGTGGCGTTTCATCTGTCACGA
CATGTCAGGTCGACGAAAAATGGGTAGAAGAATGGGCAGATTTCGGGGATGAATTCGAAA
CGCTATCGAAAGACATTGCAGACAAGATCAAAGAACGGATCAAATGCACCCTCAACATTC
CGCGTTACAAACTAGCGATTCAGGTTACGATCGGGCAGATGAAAGACCAGGGGGTGAGAA
TTACCAGCAGATGCCTTTGGGATACATCGACAGATAACTACGCGACTGCAAGCTTCCAGA
ACCGACACGTTTGGGCATCTGCGATCGTGTTCGGGCTCTATACCGATTAAGCTCCGCTTA
AGACAGGTAGGATCTAACCTTGTCGCTTGTCCCATTCAATTCAGAATGTGGTGATGGCGG
CAAAGATGGATGCTCGCAGTTTTGACTCTATGCGCAATGAAGAATGAGCGATTGAAATTT
ATATTACCATAGCAAAAGCAGACAATAGCTCTTCGCTCTGGGGCAACACCAACAATCTGA
CCCTCCAGAGCCCTCCAGTCAAGTAAGTCCCTCCAAGTGATGAACGAGTGTTCCACTTTC
TCGGGGGTTCTTCTAGAGCGATCTTATCAAAAATCTTGTCCTATCGCCTACTCGTGGTTT
CTGGATTTTTTATAGTGAGTGTCTAATTGCCCACTACTCCCACATCAGCCAACGACTTAT
TTTTCTCACAACCTTGACGCCTGCCTTGACGCCACCCTACGGTCTAATACCATACAATAC
TATATACTTGAGAAGCGAACCGAGGGGGGCTCCTGATGCCAAAACCGCGCAATAGTAGAG
GTCGCATCGCCTGAAGCTGCTCACAAACTAAGAAATTAAAAACATTGGAAACGAAACATT
TGCATCAAACCTATCAACGAAGATTCTAAATAATATCTGCGTAATTAGCAGCGATGCTGT
TCTTAACTATGCCGCCGATTGGGCCGCTGATCTCTCCTCTGGCACCAATCACACTCATCT
TACCTCACTGGACAATACTTCTTCTATTCGTTTTTGCTACATTTTACCTATGGCTGTCAT
ACTGGCCTGGAAAGAATGTTAAAGTGGCTCCTATCCGTGCAAGTCCATTCTCTCCCGATA
AAGTTCCAAAGAACTTGGACACAATTGTCATCGGTAGCGGAAGTGGAGGAAGTTCTTGTT
CCAACATTCTAGCGCAGTCAGGCCAGCGAGTTCTCTTGCTCGAACAGCACGAAGAGAGGA
CTGGTGGATGTACACACACCTTCAGGATCAATGGCTGTGAGTGGGATACAGGATTGCATT
ATACTAGTGAAGGTATGGGACTTCCAACACACAGAGCTGGAGCTCTTCTCAAGTTTATGA
CCAAAGGTAAACAGGAATGGAAGCGGCTTGATGACCCATATGATCAAATCATCTTTCCGT
CTGATTCACTCGTAGGCGAAGGGAAGCCGAATAACGCATCTTATGACTTCAATTCAGCAA
CTCCTCCCGATGCTCCAACATTAGTCCGAGATCTAGTGGAAAGAATTGACCCAGGAAATG
AATATCTCATAAAGCAATTTGAAGTATGGATGAATCTTGCTACTATAATTAACAAGAGCT
TCACTGCACTTGGCTGGACTCGGATCCTTCCCAAGTTCCTTCACTTTATCGTTCGGAAAA
GAGTTGACCAACTCTACAAACTTGCATCGTATACGGTTCGCGATGTACAGTATGCTGTGT
TCAACGAGGGGTACTCGATTGAAAGACTTCTCGACAAATGCCCCACTTGCCCCGACGGGC
CCGAGCCTGACCCTGTCTTGAGAAGAGTAAAGGCTGTTCTTAACCATCCAATTGGAGACT
ACGGTGAGCTTAACCACCATTGAGATATTTTGCCATTTGTCATTAAAATCAAACTAATAT
TTCCCTCCAACAGCTGTTCAACCTAGAGTTGCCACGTTTGCAGCACAGGGCATCACGATG
GCTCATTACATGGAGGGTGCGTCCTACACAGTAGGACCAACTCAAAACATATCGATCCGG
ATGTCCTCCATGCTCAGAAACTTTGGAGGCGAAGCTCTCTGTGATGCAACAGTCGAACAA
ATCATTATCGAGAAAGGCCGAGCTGTAGGAGTTCTTGTCCGTAATACTTCAGCTGGTAAA
GAAGGCACTATAACTGAGATTAGAGCTCGAAACATCGTCTGTGCAACCTCAGTCTTTAAT
CTTCACCACAAACTCTTGCCGAAGGATCACCCCTCAGTCAAAGACTTCTTTGACCCGACC
CTCAGGACTATCCAAGAAAGTAACGGCCACGTCTTTCTCTTCTGCAAGATCAAAGGTGAC
GCCAAAGATCTGGGCTTGCCTACACATAACCTCTGGTACTTCAATTCGTATGATATAGAT
GAAGGTGAGTAGATTTGTTATTCGTCTGGATTGCGACTGCTAAATACAATCTAACATGCT
AGCCTTTTCCTTAGCTTTTGACAAGTATTATGTTGATCCTGTTACTCATCGTCCCCCAAC
TTGCTACATTGGCTTTCCCTGCACCAAAGATCCCACATGGCCTACACGTCTTCCTGGTAT
TAGCAATGCTATTCTTATCAGTGACGGACTTTATGATTGGTTTGAGAAGTGGCATGGTAC
TCAGGTTCATGAACGTGGAGCCGATTACGAAATATTTAAGGACCAGCTTGCGAAGCATTT
GCTCGATATACTTTATGAGACTGTTCCTCAGGTGAAAGAGAGAGTTGAGTACTGGACACT
CGGTACACCCTTGACAGAGGTTTCGTACTTAGCTTCATTCCATGCTGCATCTTATGGAAC
TAAGTGTGATACGAATATCTTTAAACGGCTTAATGATAGGTGGACAACAACACCTCATAC
TTGCATCCCGGTCTTTATATGGCGGGAAGCGATGCGGTGCGTGACTTGAAATTTTGTTTT
TGAGTGCTCTTTGCTTCCACGATCTATTTTTGTTCTGTCCAGGAGCATCTTTACTTTGCT
TCAAATTCACTTTATTGAAACGATCACAAAGCTCAATTTCACGTTGCTCTTGTTTTAGTT
CTTGCCAGCTGTATGCGGAGCTATGTATGGGGGGATTCTTGGCGCCTCTGCAGTCCTTGG
TTATACGGGTAGCCTTCGTCTGGTGTTTGCCTTCTTAAGCGACTTTGCAAGATCGTTGCA
GGTATGAATGAAATGACTGCAGCAGAAGTTCAATGTGTCAATAACTCAACCATGAATTCC
CTTCCTTACTCTTTTCTCTAGGAGGAGAATCCTAAGATGAGCAAAATTGAAGCATATATC
AAGGCACTGTACAAGTTTGGCACTGAGCCTGTGGCAAATTAGAAACTTAAGGTGTTCCCA
GCAGATGGAGAAGACGCTGTGTACATGGTCGAGGTAGCATTATCCAAAGGGTCAGGCAGA
GGGAATATTGGAAGATGGTCAGATTATGTATAGTACACTCAGGCAAAGATTCCTGCTTTT
GCACTCTTATTCATTCTTGTCGGCATCAAAAATATTTGGTTTTGAAGTATGATTTAAAAT
CAAACTTGCTTAGATCCTAAATTCAACCAAGAATTGTCAATTCTTAATTTGCTTGTTGTG
TGACTTGTTAACGGGCAGGAAGAAAGTCCCAGGTGTAGTAGCTTGCAAATAGTATAAGTT
ACTTTTGCTCCATTCTTATCTGTACCTGTAGCTCATGATTATGAATGTGGGGTAGCATGA
ACCTCTGAGGTTGGGTCAAGTAGTCAGGCCACCACTCTAAGTCAACTGTAGAGAGCTGGG
GGGTGTTTCACTAGATGGGCTACAATGGAGTCAATAATACAAACAAACTGTGTCAGGTCA
AATAATAACCATCACCATCTGTGTAAAGGAATGAACTGGACTCTATTTGATGAAAAGACT
TGGATGGAAGAAAATGGCAGCACAACAACAACAAGCAATTGATCCGGCCCTCTTAATTAA
CTAACCAGATAACCAATTGAGTGCATCAAAACAGACAAGCCCCTCCTTGTATACATGTTA
AAAACAATTGCAGATGGAAGCTGTGAGGCATACCCCAAAGGGCTATTAAAAATCATTCCC
ACAAGGATGGATGATCTTCTCACGGAGGATGCATCAGTCTTTCATAGAAGTGGTGCAAGC
AAAGTAAAATAGAAGTCAAAGATACATGATGAATTTGTAGCATCAATGGCATCTTGGGCA
CTTGACTTATATAATTGAAATTGGCATTCAAAACTAACATGTGTGAGAATACCATATCTA
TAACATCTCTTTGACACATTGATGGAGGACGGATTTGTAGAAGATCAAGCTTAATATTTT
AAGAATGGGTAATTGACATTGATATGGATAATTCAGACCATCAGTAATGGCTAAAAGATG
ATTCTAGAAAAAAAGGTTGCAGGGATTTCACGACCATTGAAACAAAACTTTAAAGAACTT
GCAATTCCATGTGTTGATGAAGAATGATGAAAGATCTACTAGCTTTCTTGAATCTTTGAC
AATGAACTCTTATGCCCTCTGTTTTAGAGAATCATAATGCACTGCTGAAGGTATGGGTCA
ATTGTGACATAGTTTAGGGATGATGACATTGTGACCTGAGTGGTGATAAGTAACATGAAC
ACTGCTGGTATCATATTCACATCTCAATCAGAAATATCAAGTTTTAATCAAATAACAATT
GATGGCATAGAAATAGCCAAAGAGGTCTCACTGTATTCAGTACACTCTGAAAATAGCCAA
CCAATGACTGTGATAATACTTTCTTTGTCAGCCAATTATCAGCTAGGATTACCATGTAAG
GTGACGGCTATTTAGGTCTGTTTTGTTACAATATCCAATACAGTTTGCCCCCTATTTTTT
AATTGCTGCATTCAATACAGCCCCACACAAATGTACACTTTAAATGCTAAAGAAATCCAA
TGGTATCAGTTGTGACTTATGCTGCATGACTTCAAGGTCATGGATGCAAGAGGTGTTGTT
GGTTCAATTCTCTGCACATACTTTAATGAGTCTATTTTTAGAGAAGGATTTGCCTTCAAA
GTTGTTAGGGCATGATACATGGCAACCTAAGGTGAGCGATCATTTTGTAGAAGTTATGGT
GGATGACACTGCATTCAATACCTGTATTGAATACAGTATCACAAAGCTCCCAATGATAAA
AGTTCAAATCCTACTATTCTGTGACTACTCCAGTCCTAGAGTCTAAAATTCATTAACTGT
TCTATTTCTGAAAGAGATATGCTAGACTAGAGTAATGAGATTTTGTGAGTTTCTGTATTA
AAATTCTCACCCACTTATTGGCTTATGGAGGTTCTATGGGGACACTGTATACTCCTATTG
ATGATGGCTTAAAAACCTCATCTCGGGGGATTTTCACGTGAAAATATGATGAGGCAGCCT
ACTACCTACTCTTTACAACCAAGAATTAAACATTTTCTTCCGCATCCTTCGGGATCTCTG
GCATGCAATCATCATCTTGCTCACAATTTCTACTAACTCCATTGGTCACATGACCAAAGA
CATTTTGCTAAAATTTATTCTTCGGTTCAACTTCGGTACAACGGCCACGCTGACTCTCTT
CAAATAAATTGGTATCGGATTGATGAGCAAGCTCTAATCTTTCATCTGCGATATCTTTGA
TCTGAGTAGCGAATGAATAGTAATCAGTGAATCGAGGTGGTATTGGTGACACCTTGGACT
TCTCTTTAGTTTGTTGACTTTTGCCCTCACTTACAACATGATGGTTCGGATCATGTTCAC
AAACACCTTCTGCTGATTCTTTTGATGACCACCGGTCTGTGTGCAGTCTCCTGTTAGATG
GTACATTTTCATCTAGAACTTTCTGAGTGGATGCTGTTAAAATGAAATGACTGGATGAGG
CAAGAATTATAGAGGCCGCAACCAGCATCCAGGACGCAGACTCGACCGAAGCTCGGAGTT
GGAAGCATTGTGCATCATTGACATCTACGATTCCAAAATATGCAAGAGTAGTGAAGATTC
CATCCAACTCCCCACAGTATGCATTTACCATGAAATCCGAAACCCCGGCGAGCTGCCAAG
ATGTAATAATGACAGAGAGTACAAACACCTCCATATACTGCCAAGCAGATAAAATTTCAT
TCACGACGCTATTTAAATGGCGCCGTTTTGATTGATGGCCATGAACCACTCAATAAGCAA
TGATGCTGTTTGGCCCAAAGGAACAATGAAAACCGTCAACACAAGAAGAGAAGCAAGAGT
TCCAAGTCCAACGTAGGAAGACGTGTCACCCAAATACCGCGCCTCGTCCATGATTAATTT
CGCCAGAGAGAAGACACTGTAATATGTCTTGGCTTGATTGAACTCATTTCCACTTTCAAC
CGCAAGTCCTAGAAGTCCTAAAATCTCAATGCTGAATGAAGGGAGAGAACATCCAAGTGT
AACAAGCACGGCCAGTAACACCAAAACAGTTAACAGTAACCAGCTGACCCAATCCTTCAC
AACAGCACGTTTACTCGATGCCTCGTAGTCAAGCATGAAACTGTGTTTTCGAAGCATACC
GGATTCATTTGTAGGCTCAAGCGTCATTATGCCCCATTCTTCTTCTTGGGCACGAGTGGC
AGCCTGAATTGTTTTCTTATGGTAACGAATGATTATATGAGATGAGATTTGTGACACGAG
TTGTGCTAGCACTGGTGGAAGGAGTCGAAAGGTTGAAAATGTGTTGTCATTAGAGAACAA
TGCATTCATGACAAGTTAACGTCGTCTTTTATTCACTGCAGCAACTCAACTGTTGGCATA
AAGGCCCCAAAGAGGAACGACAAGCATGTTGACTTCATAAAGTCCTTCGGGTAGGTATTT
AACATGACTGGGACTCTCAATGGTTATTCTGAAGGATGCTAAAGTTGTCAACAAAACGAA
CACATCCACCATAGACCACTTTCCACTAAGGGATAATAAGACATGGCAACAGGCAATCAG
TAATACGAGCGAGAGCATTCTTACGGCTCCCGTGGCAGCAGCGCATCAACTCACAGTAGA
TCAAGCCAATGTAGCACTACTCCGCGGCGTTTTGACGACACAAGAGAAGGCTTTACAAGC
CACAAGAAAAGTGAAATTAATTGCTTTGTGTACGGCCAGAGTCCAGAAAAGATTGCAATC
AATATGGCCTAAAGTTGTTTCGTGAGCGATAAAAAAGCTTCGTTAAGGACAACATGCACG
ACATTGAATAGAGTAAAATAGAGTGCGTGCTTATGCGGAATCCCTTACCATTCCTTTGCA
CCGGCCAACCACATATCAATCGTACTCTTCACCATGCTGAACTCGAAGAACCCCTCAATG
TTAAAGTCTTGCCCAGAAAAGCTGCCACTTATATTGACAGTACCTCCAAGCGAGAGGTGG
CCAGAGAGAAAGAGAGCAATGTTGCCAAATATGGTGATATGGATTCCAATCTTGAATACT
AGAGGAACCTCAGGGCTACGAACTAAGGATGACATCCTCATATTCAAATCTTTCTGGCGC
TCGGCTTCGTACTGCTCCTCCTTCACGAGTGTTTGTATCTGGGTCTCGTTCAACTGTTTC
AACCATCGGTTGTGACGCCTTCGTGTGATAAACCTTGCCGCAATCACAGCCAGCGTACTT
AAGACGACGACGCATATTACAACAACGATTATTGCGATGAGAAAGCCGGTCGCGTCTTCG
TCTTTTTTGGGTGGAACTAGGTCTTCATATTCGATTCCTTGAAAGTTTTGGTCGTACTCA
GGACTGATTTGAAAGGCATCAAACCATTTTTAGCATCGGTGACATCAAGTAAGATAAATA
GACTGAAGGCTGAACTGACCTATGGGGGCATTGGTAGGGTGCCTGGTAAAGGACTTTATC
AATTCGGTTCTGGACGTATTCGCCCTCCATGAATCTCAACAAACTATCAAGAATCGTATT
TACGGTAGTTGTTGAGTCAGCAATCCCCTCTTCCGAATTAAAGTAATCCTCCATCTCCAG
AAGCACAGGACTTGAACATGAGATACAATTCATATCGAATTTGGCTTCCTCCACAATCAT
CGACATATCAATTACTCCCATTGTAACCTCCTTCGCTTCCATTGTCATAAATTATGTATT
GACAACATTGATACCTACTAAAACAGGTCTTGTTCACTAAGTTGCTGATCATTGCTGATG
ACTTATTAAAGTATGTGACCTAAGCCGGAAGTAATCGAAAAGTAGTTGTAGATAAGGAAG
TAAAAAAGGATGTTCCAGTTGTTTGGAGTTTTAATTTATAAGCTAAAAAACTGATTGAAA
ATGAGGACTGCCTAATGGTAATCCTCTCTAGTTTTACATGCATTTTGCATGTAATTCGAG
GATGTTAGATTTTGATGCATCCTATTGGATTCATGCATGCCAAACTGGGTGTACATGCAC
CTGGTTTGGGCTGTACATGCATTCTTGCATGCCAACCTGAATCCAGTGGATTCTGGATTA
GGCTGTAGATGTAATCCTGCCAATGGGTCCCCCAGGACTCAGTGGTCTTTAGTAATAAGC
CCTGCAGGACTCAATAGTCTTGTTAATGAGTCCTGCTTCCATGTGGTGGGATCCTACCCT
TAGTTAGTAGAATTCCTATTTATTTGTGTACCCATGGGACCTGTTCTTGGGCTCAGGATG
GGTCAGGAGTACCAGTAGGTATCCTTGGCTCATGTCACTCGCCCCCACGAATGGATCGAT
AAGGTGTCAATGCCCACGAAAAAGAAAACCACCCGAGGAAAAAAAGAAAACCCCGAGGAG
GAAAAAAAGATGGTGTAGCATATGACGAAGCGTAAGTCTTATGAGGAGAGGAGGGGTGAG
GTACAAACCGGTTTAGTTTATTCGAAATAAGGTGTAACTCTCCTAATGTTAAGTCTCTCG
GACTTAGTTCCGTGTTGAACCCTTATTGTGCCATTCGTATGAACTGACGTGATAGTCCAA
GGATCACTTTCATACCGGCTCTCTGTTTTGCGGAGGATACCGTCTTTTCGCAGCAGTACT
TTGTCACCGGGTTGGTAGTCCCAGTCTATGCGAGATGCATTCTCCCATCTTGTGTTACGG
TCTGTTTGCCATTGTCTATATTCCCCTATTTTATTCCAGTCAGCAATGTAGGGGACGTCA
AACAACATGTCCCTTCCAAAGATAGCTGCGCCTGGTGAAGTCTTTAGTACTGTGTGATAG
GTAGAGCGAACGGCCCATGCGGCATTTGTGAGAAAGTCAGCAATGTCACTCTCGCTGATG
GTATCGGCCATATCTAATTCAGCTGTGCGGAGCATCGCCATGATTGTTTGATGCACCCGC
TCGAGTATTGCGTTCGCTTGAGGGTTTTTGACACTGGTTGGCTTACGCTTCAGACCGTAT
GATTCACAGAGGGTCTCAAAGTGAAGTTTAAATTCACTTCCATTGTTGTAGATAATGTAT
TGACTACGTGGGTAACGGCTAAACCAGGTCCTATTCACTAAATTACCTACTGTTGCAGAC
GTCTTGTCAAAGTAGGGTTGTTGTTCTTGGACATGTGTGTCTGTGCTCCTTTGCCCCTTT
GTACCCGTGGGAATATCAAGCTTCTGGAGCTGTGATACCGGCAACTCTACAATTTCGAAC
CAGCTTGTTGCGGGGTCGATCATTGTGACGCACATGAAGTCAATTTGTGTCTTGTCCTTG
CCCTTGAGGGTGTATGATCCTATGAGGTCCACACATAATGCCTCCCAAGGGTTGGTGATA
GCAAGTTTTGGTGGCAGTTTCCCATATTTTAACTGCCTGCGCTTGTTCACCTGGCAACTG
TGACACTTTTTGACGTGTGATTGGACTGTCGTTCTGAGACCTTTCCAATACATCGACAGA
CGAAGAGTTTCTTCGAGACGTGTGGTCCCGGGGTGCTGTAGGTAGTGGTGGAACCAAGCT
ACCGCACGGTGTTGGAGGCTTTTTGGAATAACCATTTTGCCATCCTTGCAGAGTACTTTA
ATATTCTCAACTAACTGAGTCGAGTAGCCTTTGTTGAGAAGGCTGTTATCTTCTTGTTGT
GCCTCCGCTATCTCTCTGGTTGTGAGTGGATAGATGGAGTCCTCTTCGTTGCGATTAGCA
AACACCTGGTTCATGGATTCCTGGGTGGTTGCTAGGGATGCTTCTGGCTGTGTTGTGTTA
TGGTAGCACCAACACTGGGCGAAAGTCATCCAAGTTGACCTGTCATTGGTGACGGGTCCA
TAGTCCAACTGTGAGATGGCATCCACAACTGTATTGTGGATGCCTTTGATATGCACGATT
GTGGGGCCATACTCTTCTAAGAGTAATCTCCAGCGGTACACTCGATCAGAGGTCAGACCT
AGAGCATCCTGCATTAGATTTTTGTGGTCAGTGTAGACTGTTATTTGTTGTCCCCAAAGC
ATGCGTTTGAACTCTTTTAGTGTTTCTACTATGGCCAGTAGTTCTTGTTCGGTCACGCTA
TACTTTTGCTGCGCCTGACTCAGTTTTCTACTGAAGAACGCCAGCGGCCTGTTGTTTTGA
GTAATCACAGCGCCCAATTGAAATTTGGAGCTATCTGTGTAAATCTCAAATCCCTGAGAA
TAGTCAGGGTAGGCCAAGGTAACATCGCGAGCGATAGTTGCTTTTACAGTGTCGAATGCT
TGCTGATGGATGTCATCCCAATGCCACGGCTTTTTCTTAGTTTTGTTAGCCTTTGTGACT
TTGGTGTGTCCACATTCACCAACTAGGTTGGTTAATGGTGCAAGTATTTCACTGCGTCTT
GCCCAAATGTCTCTGTAGTACTGGACCATGCCTAGAAACCTACGGAGCTGTTTAACATTT
TGAGGCGGTGTTAATGCGAGGATTGCCTGTACCTTTTTTGGTTGTGGTTTTATACCATCT
CTGGATAGCACATATCCTAGGTATTCTGTCTCCACGGCACAGAAAGACGACTTGCGTGCA
TTAACAGTCAAGCCTGCGTCTCGCAACCTAATGAAGACCCCTGTGAGTTTAGTAAGGTGA
TCTTCTAGGTTTCCCTTGCTGATGCATAGTAAATCATCAAGATAAGTTCGCACGAACTCA
AGGGTCGCCATTAGCTCAGACATCTTAGCCTGGAAGATGTCGGGAGAACATGCAACACCC
ATTGGTAAACGCAGGTAAGAGTACTTACCCCACAGAAAGATAATGGTGCATATTTTGGAC
GCATCTGGATCCAATCTAATGGTATAATAGCCCATATTTAGGTCAAGGGCTGTGGCATAA
GTAAAGCCTTCTAGTTCTTGTAGAACAGTGCTGATTTTGGGAATGGGAAACGGTTTTCTC
ACTATACGTTTATTTACTTCCCTAAAATCACTAACAATCCGTACGGTGTTGTCTTTTTTG
GGTATGATGAATGTGGGAGATGCCCATTCAGAATCATCTTGCCATTTGAGTACCCCTAAG
TCACATAGTCGTTGTACCTCTTTTTTTGTTATTTCTATGTGCTTTTTGGGTATGGGAAAA
GGCCTGCCATGGTATGGCTGTGCTCCTTCCTTTAACTGGAGGGAGACCGGCTTACAATCC
CAGTCACCTAGTTTCCCGCTAAATCACTCCTCAAACCCTTGTAGGAGCTCCAGTAACTTT
GCTTGTTCCGGGCCACTTAGGTGTGTGCAGTTGTCCCTGACAATTGCCCTGAGATCCGCT
TTTTCATATTTAGCGTCTAGTATTTTTATGAGGCGTTTTGTTGCCTCCAGAGTGCTCTGT
GGTTCCTTGGATGTCTCTTGGTTGATGCTATTATTCATAGTCCAAGCTTTTTCCACAGTA
GCTGTTGTCTTTAGTTTGTTGATGTCTCTCATTGGCAGTGAGATGTCATCTACTGTGATT
TCCTTTGTCCGAAAGTCTAGGACAATTCCTAACTCCTTCAAGGTATTACTACCAAGAATG
AGGTCAAACCCTGGTTTGGTCATATCATCTTCCTTGTATTCCACAATGTCAGGTTGTAGA
AGATACTCCTTGGAATTGGAGTACTCAAAGAATTTGACTCTGATCTTACCTCTTCCAGTT
GTCTGGAAGCTCCCATTTGACGTATGCCAAGACTTTGGCACCTGCCTAGTCAGGTAGGGA
AAAGGCTTGTCTTTTCCTTTAGGAAGGAAAATAAGGTCTCCATCAGACCCAGAGTCCAAT
AGGACTTTTATCTTGTTACTGGGGCGACTCTGCAGAGGTTGTTTGTAGGCTCTGCCAGAT
TGACTTTCAGTCGCTGGTTCCAATATGGCAACTAATGCCGTGACACCGAGGCAATCCTTG
GTGTTTGTTGTAATCACTTCCTGTTTGTGATTGATATTGTAATTTACACTGGGCATGTTC
ACATCAGCCTCAGTATGCTGTGTTTTATTACTGACAACTTTTTTGTCGTAAGATTTTTTT
AAGTTGGATGATGTCGTTGACTTCATTTTATTTCGAATTTTTAATTCGGGCTCTTTTGTT
TTGGAACAAGATTTTTTTGATATCCTGGTTTTCGTGACAGTTAATTTAATTGATTTTGGA
TTTTGACCTTTATCAGTCAGGATAGCTTTACTTGGACTGGGGGTAGTGTAACTGTCAATT
GCAGTGTTTAATTTACGTTTCTTACATCTACGTAATTCCCCAGTGCTATCCGACCCGCAC
CTTCACGAACTGTCGTCCGAGTCGCTGTCACTTTCCGAGTCATTAGCGCGACGTTTCTTG
CACTTACTAGACTTCTTGCGGAGAGCTTTCTTCAACTCCGCCCCGACTATCTGTGCAAAG
TTTGCACCTTCCGGTTTCCTTTCTTTCGAATTGGGCTTACTTGCGCCCCCATTCCTTTTG
ATAGGAGTACCGTCCTTGTTATAGCGACGGCAGTCACGCGTGTTGTGACTTTTGTGCAGC
CCCCCATGCTTCTTACATAGCACACAGTGCTTTTCGGTCCAGCCCACTTTCTTGGGCTTC
TTGGGGATGCGGGAGTCCATTGACTCCATCTTCCGCTTCGTATCAGCCCCTTTTGCCTTG
GTCGTATTGGCGGGCTTGTTATCGAGTTCCGCATTGTTCTCGATATTCTCTAGGACCAAT
AGTAGGGCCCTAGTACTGACCGGAGAGGTATTCTCCGTGAGGTCATACTGGGTTTGCCAC
TTGGCTGGACACATGCGCAATAGATGAGTCGCAAGGTCAGCGTCATCAAGAGGCAATACT
TTCTTGGTAGCCTGATTAGCCTTCGGGCTGTAATACAGGCAGGGCAATGTCTCGAGGTAG
CTGTTGAGCTGTTCTACTCGGACAAAAAACTGACGAATCGAAACCCTGTTGGGCTTTTTT
AACGTATTCGTAATATAGTACTTGAGGGCTTTGCCCGCGTCATGACGGAACACCTGCGAT
AGGTGAAACGTGACGCACTTGTGAACCGAGTCCCAAGTCTTCGTGGGAGTTTCCGTGTGC
GGTACTCCCTTGATATCTTCCCAAGGAACTTTAGTCACTTGGGCCTTGATAATCTTCTCC
CAAGGCTGACGAGCCTCGTCGGAGAGGAGGTTTCCATAAAGCTCGAAAGGCTTTGCTCCA
GCCGTTGCAACGGCGAGCTTTGCATCTTCTAGAGCTTTCAAGACCTTGTCATACGCGGCC
TTGGCTTGCACTAGGGCAGGTGAAGCAGCCTCAGCGGTCGTACCGGGCGCATCTTGTTTA
TTGCCCTTCTTCTTCTTTTCAGCATTACGTACAGTCACGTACTCCTGCTTGGCTAGTTCA
GCCTCGATCTTGGCTGTTTCAACAGCCTTCTCGGCTGCCGCGAAGTCCGTGTCAAGCCCC
ATTTGCTTGCACGCATGAATCGCGGAGCGTACGTGCATTAGGAACTGCTCGGGAGTCCCG
GACGCCCATACTGCCACCTTTAACTCGTTTCCCGTGTTAGGGAGAGTCAACTTGAAATAG
GTGGTCTTTTTGTCCTTTGCGAGGGCATCCTGCACGGGATCCTGCTCAGGAATGTAACGT
ATGGGGGAATTCTTCCCTCCAACGCCACGTTTGCACTCCACCCACTTGAGTCCTTCGGTA
ATTGCTTTCACGGAGGACATGGCTCGCAGCTTTTCTCCTAGGCTAGTGCCTATGAACAGC
TTCTTGTAGGAACTCCTTGGTAGACTAAGAAAAAAATCGTTCGCACGGTGCCGTGCAATG
AACGACGTACTCTGCGTGGTAAAACCTTGGTTTGTTTGACCGCCTGTGGGTCATCGGGAT
GAGCCTTTGTGTGGTCGATGAGCAATCAACTTACCGAGTTCGGCTATCGTACGATAGTGA
CCTAAGCCGGAAGTAATCGAAAAGTAGTTGTAGATAAGGAAGTAAAAAAGGATGTTCCAG
TTGTTTGGAGTTTTAATTTATAAGCTAAAAAACTGATTGAAAATGAGGACTGCCTCATGG
TAGTCCTCTCTAGTTTTACATGCATTTTGCATGTAATTCAAGGATGTTAGATTTTGATGC
ATCCTATTGGATTCATGCATGCCAAACTGGGTGTACATGCACCTGGTTTGGGCTGTACAT
GCATTCTTGCATGCCAACCTGAATCCAGTGGATTCTGGATTAGGCTGTAGATGTAATCCT
GCCAATGGGTCCCCCAGGACTCAGTGGTCTTTAGTAATAAGCCCTGCAGGACTCAATAGT
CTTGTTAATGAGTCCTGCTTCCATTTGGTGGGATCCTACCCTTAGTTAGTAGAATTCCTA
TTTATTTGTGTACCCATGGGACCTGTTCTTGGGCTCAGGATGGGTCAGGAGTACCAGTAG
GTATCCTTGGCTCATGTCAGTATGCTAACTGAGGTTCTACATGTGTCTTTTTGCCCTTCT
GCCCTTTTGTATCCAGGGGAATAATGATCTTAGTGATTATCAGCAGTTCAACTATTTCAA
ACCAACTGGAAGCTGGGTCAATCATAGTCAGAAACATTAAGTCAATTACTGTCCCATCTT
TACCTTTGATCATATATGGGCCTATAAGGTCCACACATAGTACATACCAAGGGTTTATGA
TGACAAATTTAGTAGGGAGCTTCCCATACTTATGCTAATGCCTCTTGTTGACTTGGCATG
CATGACAGTTTTTGACGTATTTACGGATGGTACTTCAAATACCTTTCCAGTCCATTGCAG
CCCAAAGGGTTTCTTCGAGTCTTGTGTGTCCAGGGTGCTGAAGATAGTGGTGGTACCAAC
TAACTGCAAGGTGTTGAAGTTCTTTTGGAATGACCATCTTTCCATCCTTGCATAGGATTT
CTGTACTTTTGACCAATTGTGTCAAGTACTGATTTTTAAGCTTCTTCAAGCTGGCATCAA
GTTTTTGTGCTTGGCCAATCTCTCGTACTGTTAACATGCAAATACCAAATTCATTTCCTC
GTAGTATGCAGAGGTGTCAATTGCACTCTCTTCTTGCATGGTGCAATAACACCAGCATTT
TGTGAACGTCATCCAGTTCTCGAGTTCACTTGGAATGGGTTCGATGTCTAAGCAAGAGAT
GGTGTCGGCAACAGTGGTATGTGTGCCTTTAATGTAAGCTATTTGGGACCAAATTCCTGG
AGGATCAATCTCCATCGGTAGACACGGTCAGAGGTTAATCCAAGGGCGTCTTGGATTAGA
TTTTTATGGTGTGTATAGACTTTTAATCTTTGTCCCCACAACATGCCTTTGAACTCTTTG
AGTGTTTCCACTATGACCAGTAGTTCTAGTTCAGTCATGCTGTATTTCTTGTGTGTTGTC
GAGAGTTTCCTGCTGAAGAACACAAGTGGCCTATTACCCTGGGTGATAACTGATCCAAGT
TGTTTAGACAAGTTCACCACAAACTCTTGCCGAAGGATCACCCCTCAGTCAAAGACTTCT
TTGACCCGACCCTCAGGACTATCCAAGAAAGTAACGGCCACGTCTTTCTCTTCTGCAAGA
TCAAAGGTGATGCCAAAGATCTGGGCTTGCCTGCACACAACCTCTGGTACTTCAATTCGT
ATGATATAGATGAAGGTGAGTAGATTTGTTATTCGTCTGGATTGCGACTGCTAAATACAA
TCTAACATGCTAGCCTTTTCCTTAGCTTTTGACAAGTATTATGTTGATCCTGTTACTCAT
CGTCCCCCAACTTGCTACATTGGCTTTCCCTGCACCAAAGATCCCACATGGCCTACACGT
CTTCCTGGTATTAGCAATGCTATTCTTATCAGTGACGGACTTTATGATTGGTTTGAGAAG
TGGCATGGCACTCAAGTTCATGAACGTGGAGCCGATTACGAAATATTTAAGGACCAGCTT
GCGAAGCATTTGCTTGATATACTTTATGAGACTGTTCCTCAGGTGAAAGAGAGAGTTGAG
TACTGGACACTCGGTACACCCTTGACAGAGGTTTCGTACTTAGCTTCATTCCATGCTGCA
TCTTATGGAACTAAGTGTGATACGAATATCTTTAAACGGCTTAATGATAGGTGGACAACA
ACACCTCATACTTGCATCCCGGGTCTTTATATGGCGGGAAGCGATGCGGTGCGTGACTTG
AAATTTTGTTTTTGAGTGCTCTTTGCTTCCACGATCTATTTTTGTTCTGTCCAGGAGCAT
CTTTACTTTGCTTCAAATTCACTTTATTGAAACGATCACAAAGCTCAATTTCACGTTGCT
CTTGTTTTAGTTCTTGCCAGCTGTATGCGGAGCTATGTATGGGGGGATTCTTGGCGCCTC
TGCAGTCCTTGGTTATACGGGTAGCCTTCGTCTGGTGTTTGCCTTCTTAAGCGACTTTGC
AAGATCGTTGCAGGTATGAATGAAATGACTGCAGCAGAAGTTCAATGTGTCAATAACTCA
ACCATGAATTCCCTTCCTTACTCTTTTCACTAGGAGGAGAATCCTAAGATGAGCAAAATT
GAAGCATATGTCAAGGCACTGTACAAGTTTGGCACTGAGCCTGTGGCAAATTAGAAACTT
AAGGTGTTCCCAGCAGATGGAGAAGACGCTGTGTACATGGTCGAGGTAGCATTATCCAAA
GGGTCAGGCAGAGGGAATATTGGAAGATGGTCAGATTATGTATAGTACTCTCAGGCAAAG
ATCCCTGCTTTTGCACTCTTATTCATTCTTGCTGGCATCGAAAATATTTGGTTTTGAAGT
ATGATTTAAAATCAAACTTGCTTAGATCCTAAATTCAACCAAGAATTGTCAATTCTTAAT
TTGCTTGTTGTGTGACTTGTTAACGGGCAGGAAGAAAGTCCCAGGTGTAGTAGCTTGCAA
ATAGTATAAGTTACTTTTGCTCCATTCTTATCTGTACCTGTAGCTCATGATTATGAATGT
GGGGTAGCATGAACCTCTGAGGTTGGGTCAAGTAGTCAGGCCACCACTCTAAGTCAACTG
TAGAGAGCTGGGGGGTGTTTCACTAGATGGGCTACAATGGAGTCAATAATACAAACAAAC
TGTGTCAGGTCAAATAATAACCATCACCATCTGTGTAAAGGAATGAACTGGACTCTATTT
GATGAAAAGACTTGGATGGAAGAAAATGACAGCACAACAACAACAAGCAATTGATCCGGC
CCTCTTAATTAACTAACCAGATAACCAATTGAGTGCATCAAAACAGACAAGCCCCTCCTT
GTATACATGTTAAAAACAATTGCAGATGGAAGCTGTGAGGCATACCCCAAAGGGCTATTA
AAAATCATTCCCACAAGGATGGATGATCTTCTCACGGAGGATGCATCAGTCTTTCATAGA
AGTGGTGCAAGCAAAGTAAAATAGAAGTCAAAGATACATGATGTATTTGCAGCATCAATG
GCATCTTGGGCACTTGACTTATATAATTGAAATTGGCATTCAAAACTAACATGTGTGAGA
ATACCATATCTATAACATCTCTTTGACACATTGATGGAGGACGGATTTGTAGAAGATCGA
GCTTAATATTTTAAGAATGGGTAATTGACATTGATATGGATAATTCAGACCATCAGTAAT
GGCTAAAAGATGATTCTAGAAAAAAAGGTTGCAGGGATTTCACGACCATTGAAACAAAAC
TTTAAAGAACTTGCAATTCCATGTGTTGGTGAAGAATGATGAAAGATCTACTAGCTTTCT
TGAATCTTTGACAATGAACTCTTATGCCCTCTGTTTTAGAGAATCATAATGCACTGCTGA
AGGTATGGGTCAATTGTGACATAGTTTAGGGATGATGACATTGTGACCTGAGTGGTGATA
AGTAACATGAACACTGCTGGTATCATATTCACATCTCAATCAGAAATATCAAGTTTTAAT
CAAATAACAATTGATGGCATAGAAATAGCCAAAGAGGTCTCACTGTATTCAGTACACTCT
GAAAATAGCCAACCAATGACTGTGATAATACTTTCTTTGTCAGCCAATTATCAGCTAGGA
TTACCATGTAAGGTGACGGCTATTTAGGTCTGTTTTGTTACAATATCCAATACAGTTTGC
CCCCTATTTTTAATTGCTGCATTCAATACAGCCCCACACAAATGTACACTTTAAATGCTA
AAGAAATCCAATGGTATCAGTTGTGACTTATGCTGCATGACTTCAAGGTCATGGATGCAA
GAGGTGTTGTTGGTTCAATTCTCTGCACATACTTTAATGAGTCTATTTTTAGAGAAGGAT
TTGCCTTCAAAGTTGTTAGGGCATGATACATGGCAACCTAAGGTGAGCGATCATTTTGTA
GAAGTTATGGTGGATGACACTGCATTCAATACCTGTATTGAATACAGTATCACAAAGCTC
CCAATGATAAAAGTTCAAATCCTACTATTCTGTGACTACTCCAGTCCCAGAGTCTAAAAT
TCATTAACTGTTCTATTTCTGAAAGAGATATGCTAGACTAGAGTAATGAGATTTTGTGAG
TTTCTGTATTAAAATTCTCACCCACTTATTGGCTTATGGAGGTTCTATGGGGACACTGTA
TACTCCTAATGATGATGGCTTAAAAACCTCATCTCGGGGGATTTTCACGTGAAAATATGA
TGAGGCAGCCTACTACCTACTCTTTACAACCAAGAATTAAACATTTTCTTCCGCATCCTT
CGGGATCTCTGGCATGCAATCATCATCTTGCTCACGATTTCTACTAACTCCATTGGTCAC
ATGACCAAAGACATTTTGCTCAACGTTATTCTTCGGTTCAACTTCGGTACAACGGCCACG
CTGACTCTCTTCAAATAAATTGGTATCGGATTGATGAGCAAGCTCTAATCTTTCATCTGC
GATATCTTTGATCTGAGTAGCGAATGAATAGTAATCAGTGAATCGAGGTGGTATTGGTGA
CACCTTGGACTTCTCTTTAGTTTGTTGACTTTTGCCCTCACTTACAACATGATGGTTCGG
ATCATGTTCACAAACACCTTCTGCTGATTCTTTTGATGACCACCGGTCTGTGTGCAGTCT
CCTGTTAGATGGTACATTTTCATCTAGAACTTTCTGAGTGGATGCTGTTAAAATGAAATG
ACTGGATGAGGCAAGAATTATAGAGGCCGCAACCAGCATCCAGGACGCAGACTCGACCGA
GCTCGGAGTTGGAAGCATTGTGCATCATTGACATCTACGATTCCAAAATATGCAAGAGTA
GTGAAGATTCCATCCAACTCCCCACAGTATGCATTTACCATGAAATCCGAAACCCCGGCG
AGCTGCCAAGATGTAATAATGACAGAGAGTACAAACACCTCCATATACTGCCAAGCAGAT
AAAATTTCATTCACGACGCTATTTAAATGGCGCCGTTTTTGATTGATGGCCATGAACCAC
TCAATAAGCAATGATGCTGTTTGGCCCAAAGGAACAATGAAAACCGTCAACACAAGAAGA
GAAGCAAGAGTTCCAAGTCCAACGTAGGAAGACGTGTCACCCAAATACCGCGCCTCGTCC
ATGATTAATTTCGCCAGAGAGAAGACACTGTAATATGTCTTGGCTTGATTGAACTCATTT
CCACTTTCAACCGCAAGTCCTAGAAGTCCTAAAATCTCAATGCTGAATGAAGGGAGAGAA
CATCCAAGTGTAACAAGCACGGCCAGTAACACCAAAACAGTTAACAGTAACCAGCTGACC
CAATCCTTCACAACAGCACGTTTACTCGATGCCTCGTAGTCAAGCATGAAACTGTGTTTT
CGAAGCATACCGGATTCATTTGTAGGCTCAAGCGTCATTATGCCCCATTCTTCTTCTTGG
GCACGAGTGGCAGCCTGAATTGTTTTCTTATGGTAACGAATGATTATATGAGATGAGATT
TGTGACACGAGTTGTGCTAGCACTGGTGGAAGGAGTCGAAAGGTTGAAAATGTGTTGTCA
TTAGAGAACAATGCATTCATGACAAGTTAACGTCGTCTTTTATTCACTGCAGCAACTCAA
CTGTTGGCATAAAGGCCCCAAAGAGGAACGACAAGCATGTTGACTTCATAAAGTCCTTCG
GGTAGGTATTTAACATGACTGGGACTCTCAATGGTTATTCTGAAGGATGCTAAAGTTGTC
AACAAAACGAACACATCCACCATAGACCACTTTCCACTAAGGGATAATAAGACATGGCAA
CAGGCAATCAGTAATACGAGCGAGAGCATTCTTACGGCTCCCGTGGCAGCAGCGCATCAA
CTCACAGTAGATCAAGCCAATGTAGCACTACTCCGCGGCGTTTTGACGACACAAGAGAAG
GCTTTACAAGCCACAAGAAAAGTGAAATTAATTGCTTTGTGTACGGCCAGAGTCCAGAAA
AGATTGCAATCAATATGGCCTAAAGTTGTTTCGTGAGCGATAAAAAGCTTCGTTAAGGAC
AACATGCACGACATTGAATAGAGTAAAATAGAGTGCGTGCTTATGCGGAATCCCTTACCA
ATTCCTTTGCACCGGCCAACCACATATCAATCGTACTCTTCACCATGCTGAACTCGAAGA
ACCCCTCAATGTTAAAGTCTTGCCCAGCAAAGCTGCCACTTATATTGACAGTACCTCCAA
GCGAGAGGTGGCCAGAGAGAAAGAGAGCAATGTTGCCAAATATGGTGATAGGGATTCCAA
TCTTGAATACTAGAGGAACCTCAGGGCTACGAACTAAGGATGACATCCTCATATTCAAAT
CTTTCTGGCGCTCGGCTTCGTACTGCTCCTCCTTCACGAGTGTTTGTATCTGGGTCTCGT
TCAACTGTTTCAACCATCGGTTGTGACGCCTTCGTGTGATAAACCTTGCCGCAATCACAG
CCAGCGTACTTAAGACGACGACGCATATTACAACAACGATTATTGCGATGAGAAAGCCGG
TCGCGTCTTCGTCTTTTTCGGGTGGAACTAGGTCTTCATATTCGATTCCTTGAAAGTTTT
GGTCGTACTCAGGACTGATTTGAAAGGCATCAAACCATTTTTAGCATCGGTGACATCAAG
TAAGATAAATAGACTGAAGGCTGAACTGACCTATGGGGGCATTGGTAGGGTGCCTGGTAA
AGGACTTTATCAATTCGGTTCTGGACGTATTCGCCCTCCATGAATCTCGACAAACTATCA
AGAATCGTATTTACGGTAGTTGTTGAGTCAGCAATCCCCTCTTCCGAATTAAAGTAATCC
TCCATCTCCAGAAGCACAGGACTTGAACATGAGATACAATTCATATCGAATTTGGCTTCC
TCCACAATCATCGACATATCAATTACTCCCATTGTAACCTCCCCAAGTCTGAGACCGTAT
TGATCCAACTCAGGCGTCTCAATTGTTGCCATCCAACAGTTAAGGTTGAAGATATCAAGC
ATGGGAAAATTGATGAATGGAGGTTCTTCCATCCGGGCAATGAATTCAAGAATCATCTTA
AGGCCCGATAAACTGATTCCGATTTCGATTTCATTGTCAACCGTTGTGCGTTCGCCTTCT
CCAAAAATCAATAACTTCAGAGAAGCGCGAAGAGAATCCTGCCCGACTCCAATTGATGCT
GAATTATTGAGGTTGCTGCCCGCCCCGTATACTGGCGCTAAAATTTCTATCGGGGAGCCC
ATAGTATCAAGGTTCGAAACCTTCAAATCCGAGACAGCTATAGCAATTGCTGCATTCAGC
CCGTTGAGGTTGACTGTCATACTTCGCTTGAATAAATTTCCATCCCAATAAAGCTCCCCT
TCCACACCCGATTGGTTTTTGGTCATACTTGATACGACTTGATTCATCTCAGACAATCCG
TTTTCATTCGACGCGGACATAATGTCCACCAAGGCACCATAAACGGCACGAAGTAAATCA
CCGTAAGGACTGCCTCCTGTGCCACCCATCTCCATCGCCTGTGATTCCGAAAGTAAAAGG
TCTCTATAATCAACAACTCTATCCGACGAGACTTTGGGTTCAGGGCAAGAACTAGCTTCC
GCTTCGGAAATCTTGTTATTAATCATATCTTTCACCACAGTTCCAAAGAAGCTAGGAACA
GCCTGCAGTAACACCGATTGGTACATGTAGAAAAACGCATCGGTGGCCATATTAATTGCA
GTGTTCATCTGATCGTCTAGAAATCCCGTGATGTTTGGAGGCGATACTTGAGAAACCTCT
ACTAAAAGTTGCGTCACGGCGGAGTGTTCCACCGCACTACGAATACAAGGCAAGATATTA
TCAATGTAGAGTATCGAACCCAATGCCAGCTCCCCCAATGTTTCCATGTTGATCCCAAGG
AGAACTGACAAATCTACAGCAATTTCTTTAAAAGTCATTTCCATGGTGAAACTCTCAGTG
ATTGGCGGCGAATCGGGCTTTTGAACAATAACATCGGAGATCTCTGAGGGATCATGGGTA
GCCTCCATTTCGAGAATGAATGTCAACTCTTTCCACTTGAAAGAATTCTGTAGCGTGAAT
TTTCCAATAGGTTCGAGTAGCTCAACACCGTAAAGGCTGTCCAGTCCCAAAATGGTGAGA
GATGTGATTGTGACGTTTGTCCCGTTCATAAAGCTTTGGTCTACCTCCATGCGAGCATTA
TCGAGCAGGGAGGTATCAACTTCCAATACGCCGTTGTTATTCAAGAATGTATCGTTGATA
AGAGAGTTGACATTGTCGACGACATAGGTTTGTATCTGATCGAACCATTTCATCTGTTGG
AAATTGACATATATCTCGTTCCCGTCGGAGTTGGTGGGCACCTCGATGGTATTTTCTAAA
TAGAGCGGATCTTGGGCGTTGGACTGCTGGTCGAGATACGGCTCCAACCTGCCATTGACC
GACAAGATGACTTCATTTAACTTGTTCAGCACTTCACTCCCCAAGACGTCAGCACACACT
GCCCCGTCCAGCTCGCCCTCGACCAAGTCAGAAATCGACGATTTGAATAGCTCGACAATA
CTGGATATGACACCAAGGCCATCGCCAACAAGCTCCAAATCCTCGATTTTCAAGTCAGTG
GCGCAGCTGGACATGATGACGGAGGTTGGGGGATACTGTGCATAGTCCTCGGATACAAAA
TCGTAGGCCACCTTGATGAAGGAAGCGGGGTCCAAATATCCCGTTCCGGCGCCGCTGCCA
CTAAAGAATGATACGGCATAGGTCCAATCGAAAGTGCAGGTGGCACCCAATCCTGACGCA
TCGAGAGTGAGCGTCTGCACGGTGCTGTTGACAACTTTGTGGCCCGCGGTGACATTTTTG
GCGGACAAATCGTCGCATGAGAGGTCGGTGATCTCTACGTCGAGGCTGCCGAGAAAAGTG
TCCACGCTGACCGATTGGTCGGGGAGAACTAGAGAAAGGTTCGCTAAGATCGTGTTGATG
GACGAGGTAGTATTTCTAGATGACTGCAGCTGACGCCAAGGTTCATAAATGGGAGATGAC
AGGGAGGCACCTACAAATGCTGCGCCCACAGACAGGAACTGCAGGGTTTTTGCATGCGTC
ATGCTGGATGAGGTGGTGATTGTGATGTTGCTTCGAAATTATATTTTGTGATCGCATGCA
TTGGATAATAGATTGGATTTCACACTTGGACTTGGGCGATTTCAGGCTGTTGTTTCAAAG
CCGTTTTTACCTCTGTGACGAAACCGCTAATTTCAAGACAGACACTCAAGTAGCTTCCAG
TGGTGTCGATGTGGGATCTTCCAGTGGTGTCGATGTGGGATCGGCCTTTTATACGACTAC
ACGTTGTCAATGGTGCCCAAAAGGTCGCGTCATGAATGAAACAATACCATACCTTACTAA
ATCAAGAATAGAAAATCATTTCTTGGTGTTCCCGAGATGATGTAAATATGTATTGTACAA
TACCATAGTATATACCGGAGCATTAGGGGCATAAGAACCCCCACTGCAATGTTACAACTT
TAAGACCGCTTTGCTCTGAACTGATGAGCCTTCACCTTACTTTTGAAATGGAATGATAAC
ACGTTTCAGATCAGACCACTTTGACAAGCAATATAATGCTGCCTTGTAGTTGATAGGTGC
TTAATCCGCCTGTGTGTGTTCTCATATTTGGATTGGTGGTCTTATTATTTGAGGAATTAG
GGTAAAAGTTTGCATGGGGGAAGTGATGAGGGAGCGGGACAATTTCTATGGATCTCATCT
GCATTGCAAGCTTCTTTTGAATGAAAATTGAAAGCTTTCTGTTTTAGTTCTTTCTTCTTG
TGGGAGCCTCAGAGACAGTGCACATTAGTTTGCTTCAAATACAATGCTCTTCTTAGATTT
GTTGAGAGGCCCATCTGTAGAGCCACCCGGAAATCATTTTTGATTCAATAGATTGTACCA
ATAAAAGTGGCGACCAAGATATTACAGGAATGATGGTGTAACAGAGTGTGATTATAATTG
CAAGAATGAAATGGTCTATTGTCATTGCTAAGTGTGTGATTGTCTAAAGATTGAAAATAA
GGCTTTGGTTTTGGTAGGTATGCAGAAGAAAAAAATCCGTGCCAATGCCAAGGCCAAGGG
ACTGCATTGAAGGAATCAAAAATCCTATGATGGAAAATCATAACTAATGTTGTGACACCT
CATGGGTATGAAAAGGTACCTCTGGTCATTGAGACCTCAAGGGCAGCATTTAGCCTTTTA
CATATGGAAAGAAATGGCATCAATCAAATCAGAGTTGAAAAGAAATGATATAGTAGAAAA
TGAAATACATTTGCACAAATATCTAAAATGAATTTTGATATAACTTGAACTCCAGCCAAA
TTGAATATTGTTAACACAGCAAAAATAAATAAAAAATCTCAAATTTTCCCAATTTAGTTC
AAGGTAGCCTCTATGGTATGAAGTTTAATGTTGGTTGTTATTGTGAACAAAATATCCCAA
AGCTAGTATTCAAAATAGATTCTCACAACTAGAACAAAGTTTCAACTGTTACAGGCCATG
CAAGAGTTACACTGGTGGTGCTTCATCAGTGACCCATGCCAACAAACCAACACAACAGTG
TTCTTCTATACATCATCTACAACCACATTTGCATGTGTCATAGCTGGCATTGATGTATTT
TTGCTACACTGTGCTGAATTGTTGTGACATTTTGTTACATTATAAATTTAATAGAAAATA
ATAACAAACCAGTGTATGCTCAGGAATGGGAAAATATACCATTAAACAGCAATTAAATTC
AATTTGTTGCTGATGTTGTTATTGATGGGTTTCCAATGAATGAGGACAAAAAAGGTAGCC
AAACCTCAGCATGCTCCTCTTCTTTCATTTGCTCACCACCATCAATAAAGTTCATTTTCT
CCTAGTCATCTCACACTGCAAAGTTGAGTCATAAGACTGTTCCATGCAGGCCTCGTGTTT
TGATTGTCACGTGTCTAGTTCTCTGATCAGTTTCATATCACAAACAATTTAATGGTCCAC
AGATTCACCCCCCTCCCTCCCCAATGTATCAACAACCCTTTGGAGCCTCTGGCTGCAAAG
GATGCACCGCCACCACCCAATGATGGAAAAATCCCCCTCAGGCAAAATCTTTTGCTAAGC
ATCCCCACAACACTCAAAGCTCTTTGAATGCATGGTTTGATACCATTAATGATGAGATTA
CACTTGTTTGTACATCTCATGGGTTACCGTGCCAAGGCCATGAGATTTCTGGGAAGGAAA
AGAACAGCATGCACAAAAATGTCATAATCGGAGCAAGCAGTGTGCTACACTGTTCAACTC
AAATGGGTAAGTACTGGGTACCTCCTCATGTTTGTTCACATACTTTGAAGTTGTGTTCCA
ATGAACACAATCTTACATCAAGGCCACCCATGCAACCTTTTGCCAAGAATTTCTTGACAT
GGTTGCAGATGGAAACTACCTTCCTGACATTGATCAGATGACTGGTCAGGTTCCCCTGAA
GAGTGACAATCAGGGTGGTTACATGTACCCACATGTTTTGTGTGGATATCTGGATGGTGT
ATCTTTCCTGACAGATCATGCAACTGACTGTGGCACGCCAAGTGGTGGTATGTTCCTTGT
TTCTCCATGGAAAACTATACCACATCCAATTTGCTTTAGTGAACTTTGCCAGATACACCC
ATTTTGCTGGAGAGCTATTGTGAAGAGGAGGCATGCCTTGAAACCACATACACTTTGGAG
ATGTGCTATCTCAATATTTAGCGTTCACACTAGATAAACCCGCAGTATTTGGGCTCCAGA
CACAGAACAGATGATGTGGTTCTTGAAAATTATTCTTCTGTTCTGATTCAAGCTCAAACC
TCCAATGCTCTGGAGTCAACCACAGAGCGTTGTATATCAACACAAGAACCACAACATATA
TTGAATGTGTCAATATTCTTAGTGATTCCCTGCACAATTATTGCTGAGGTAGCATGATTT
GCTTTGAGGAAGCCAGCATGATGAAATGTAAGAATATGCATGATATCAACCATTAGATAG
AATTCAAAAGTTGGAAGCACTGACTATGATGTTGCCATGTGCATGTGGGAATGGTGTGGG
GTATCATTTAAGGGTGGAAAGTGGGTTGGTGTTTTCTCATATGAATCGGCCTTTTACTCA
GTCGATGAATAGGATGACTTGTTAGATCCACAAGAGTCTGAATGGAAGCCATGCTCATTA
GAGAGAACTTTTTCAAGGACTCCACTTCTGACTTTTGATGCTGTTTCATGAATAAATGCA
TGGGTCCGTTGTCTTTCAACATGTACCCAGATGTCATTAAACTGATTGAAAATTGTGTAA
AACACTGAGCCCATGGTGAGGACATCAATTTAGAATTTTCACATTGACAAGTTGACCTTT
TGAAAAATGTAAAGATCAACATTTTTAAAACACTGACCTGAGCCGGACATCGCAAAAAAT
ATTAAGCATGAAGATTACAAGTAGGTTCGAAAGATGGCAAATAATTGATTTTATGAGCTA
TATTTGCTACAATGATGAGGATGGAAGGGCAGTGGAACTGCAATTCCAATCCAAATGATG
CAAACGAACATTGTGTAGATCCTACACAAAATTGGTATGTTTATACCCTTCTCAAGGGTA
TTCCCTTGTTTGGGGCTATGGACTTCTGTGTTGGGGATTCCATGTGTTAGGCCAAATGCT
TGGTAATTTGCGATTGCTTGGCATTTGCAAACTGCACTTTTCAAGTCCTCGTCCGTGTTT
GCGTTGCGTAGGATTTGCATTTTGGGTAGGAATACATAGAACAATTGTTTGTCCATAGCC
TTATTATATTAGAATAGTGTGAAAACGGAGAGGTTGGTAGCATTTTGAGACAAATTTGGC
ACCAAAATGCATCCAACTGTCAGTAATCATAATTGTACTAGTCCCTGCGTAAATTAATAT
CTTATTGCAATTCCTAAGGAATTGTAATTTCTAAGTTCTGATACAAAAGAGTACTGTCCA
ACACAAAAATTGATGCCAAACGGTCAGGTCACAAACTGTTTTGATGGCGATCAGACGTGT
CACACTATGGAATTGATGCCAAACAAGGTGTTGTAGCAGAAATCCAGGGCAAAACCACTG
TTCTCAGAGAATTGCAAAAATGAAAAATGAACATCCTACGCAATGCAAACACGGACAAGG
AATCAAAAAGTACACTTTGCCAATGCTAAGCAATCGCAAATTACCAAGCATTTGGCCTAA
CACGTGCCGTCGGGAGTAGGGCAGTGGACTCTTGTGTTGGGGAGTCCATGCTTTTTGGAT
CAGGGGCAGTGGACTCTCTTACTGGGTAGTCCTAAGAATGATCCTTTTAACGTTTTTGTA
CCTAGGGGTATAAAAAGGCAGATTCTTGGCCTATGTCACTCGCCCCCACAAATGGAGTAT
CAGGTAAAAATGGAACATAAAAAATCTAAGTGTTTTTAGGTGAAAAAATGGGATATCATG
AGAGTGACTATAGCAAACTAAAGAGTGTGCTAAAAATGTATAATAAGTAAGTGTTTATTG
AAGAGGGAGAGGCTGTTTTGATCGTCAAAACAGACATTTACTACAGTTTTAAGTTTGATT
GTTAAAAAAGGTGTAACTCTTTCTATTTTGAATCTTTCAAATTTTGTTCCGCATTGAATC
CTGATGGTGCCATTCGTACAGACTGATGTGATAGTCCAAAGATTACTTTCATATCTACTT
TCACCTTTGCGGAGTATACCATCTTTAATAAGAAGTACTAGATCACCAACTTTGTAGTCC
CAATACTGACGTGAGCGATTTTCCCGTTCTGTGTTTTGGTCTGTTTGGTGTTGCCTATAT
TCTCCAATTTTGTTCCAGTCAGCCAGGAAGGGAATGTTGAACAACATGTCCTGATCGAAA
ATGGCTGCACCTGGGGAGGCTTTTAGTACTGTGTGGTATGTTGAGCGAATGGCCCAAGCG
ACGTTCGTCATGATCACTTGGCTCTATTGAAGGGGCCATGTCTGTTTCAGCTGTTTGGAG
CATAGATGAAATCACCTGATGCCCTTGATCTAGAATAGCATTTGTGTGTGGATTCTTGAC
ACTGGTAAGCTTACTCGTGATCCCATATGAGTCACATAGGGCTTTGAAGTGAAGTTTGAA
TTCACTTCCATTGTCATAAATGATGTATTGACTACGTAGATACCTACTAAACCAGGTCTT
GTTCACTAAGTTCCTGATCATTGCTGATGACTTATCAAAGTATGCTAACTTAGGTTCTAC
ATATGTCTTTTTGCCCTTCCGCCCATTTGTATCCAGGGGAATAATTGCCTTAGTGATTAT
CGGCAGTTCAACTATTTCAAACCAACTGGAAGCTGGGTCAATCATAGTCAGACACACGAA
ATTAATTACTTTCCATCTTTACCTTTGATTGTATACGGGCCTATAAGGTCCACGCATAGT
ACATCCCAAGGGTTTGTGGTGACAAATTTAGTAGCAAGTTTCCCATACTTATGCTTATGC
CTCTTGTTGACTTGGCATGCATGAAAGTTTTTGACATATTTACGGATGGTATTTCGAATA
CCTTTCCAGTCCATCACAGCATGAAGGGTTCCTTTGAGTCTTGTGTGTCCAGGGTGCTGA
AGATAGTGGTGGTACCAACTAACCACACAGTGTTGAAGTTCTTTTGGAATGACCATCTTT
TCATCCTTGCATAGGATTTCTGTACTTTTGACCAATTGTGTCAAGTACTGATCTTTAAGC
GTCTTCAAGCTGGCATCAAGTTTTTGTGCTTACTATTAACAGGTAGATTACATCTTCTTC
GCTGTGGTTTGCAAATACCAGATTCATTTCCTTGTGGTATACAGAGGTGTCTCTTGCACT
CTCTTCTTGCATGGTGTAATCACACCCGCAATTTGTGAACGTCATCCAGTTCTCGTGTTC
ACTCGGCATTGGTCCAATGTCTAAGCGAGAGATGGTGTCGGCAACAGTGGTATGTGTGCC
TTTAATGTAAACTATTTTGGGGCCAAATTCCTTGAGGAGCAATCTCCATCGGTAGACACG
GTCAGAGGTTAATCCGAGGGCATCTTGGATTAGATTTTTCTGGTCTGTATATACTTTTAA
TCTTTGTCCCCACAACATGCCTTTGAACTCTTTGAGTGTTTCCTCTATGGCCAGTAGTTC
TAGTTCAGTCATACTGTATTTCTTGTGTGTTGTCAACAGTTTCCTGCTGAAGAATGCAAG
GGGCCTATTACCCTGGGTGATAACTGATCCAAGTTGGTTAGACAAGGCATCAGTGTGTAT
CTCAAATTCCATTGAATAATCGGGATAGGCTAAGACTACATCCTTGGCAATTGAAGTCTT
AACATCATCAAATGCTTTTTGATGCACCGTGTCCCAGTACCATGGAGGTTTCTTTGTCTT
GTTGGCTCTGGTGACCTTGGTGTGACCACACTCTCCTACTAATGAGGTAAGTGGGGCGAG
CACTTTGCTTCGTCTTGCCCAAAGACCTCTATAATACTTGACCATGTCCAGGAACTTACG
GAGGTCTTTGACATTTTTTGGCGGTGAGATCGCAAGAATCAATTGTACCTTTTCTGTTGA
GGTTTGATCCCTGTTCGTGTGAGGGTATAACCTAGATACTCTGTTTCAATGGCACAGAAA
AACGATTTTTGTGCATTGATTCACAAGTCCGCCTCGCATAGCTTGGTAAGCACATTTTCA
ATTTGTCAAGGTGGTCTTCCAGGCTTGCCTTTGTGATGCATAAAAAATCATCAAGGTAAG
CTCTTACGAACTCTAAGGCTACCATTAGTGCTGACATTTTTGCCTGAAAGATGTCTGGCG
AATCTGCAATGCCCATAGGCAATCGGAGGTAAGAATACTTGCCACATGGGAAAATGAGGG
TACATATACACATTTTGGATGAATCGGGATCCAATCTAATGGTATAATAACCCATGTTTA
AATCTATGGTTGTAGCGTAGGTAAATCCTTCTAGCTCATGCAGAACTGTACTGATTTGGG
GTAATGGAAACGGCTTTCAAACTAGTCGTTTATTTACTTCTCAAAAATCAGTGGGAAAGT
TTACCATTCCGTCTTTCTTTGCAGTGATAAATGATGGTGACACCCATTCCGACTCGGTCT
GAAACTCTACCACTCCAAGTTCACATAATCTATTAAGTTCTTTGATAGTTGTTTCTTTGC
AAGATTTGGGTACTGGGTATGCCTTGCCATGATATGGCTTTGCGCCTTCCTTGAGTTCAA
GGGACACGGGCTCTGTGTTCCAATCACCTAGTGTTCCATCAAAAAGTTACTCAAACTCTG
TGAGCAACTCCAGTAACGAGTTTTGGTTTCAGAGACTCAGGTGAGTACAATTGGTGCTAA
CAATTGATTGGAGGTCTGCCTTCTCATAATTAGCATCTAGGACTTTAACTACCCGCTGTG
TCGCTTCCTGTGTACTTTGCAGTTCATTCGCGATGCTGTAGTTGATAGCCCAGGCTTTAT
TCATGTTTGATGGGGTCAGACGAATGATGTGTCTCATTAGCAAAATGACGTGATCAATGG
TAATTTCTTGTGTTTGAAAATCTAGAACAATTCTGAGCTCTTTCATGGTTTGAAATCCAA
GAATGAGGTTGAACACTGGCTTGGTCATCTTTTTCTTATTGTACTCTACTACATTGGGAG
TCACTAAGTACTCCTTACTGCTCGAATACTCAAAAAACTTTAAGTTAACACTCCTTCCTT
TGGTTAGAAAGCTCCCATTTGACATGTGCCAAGACTTTGGCACCTGCCTAGTCAAGTAGG
GAGTGTTTCTCTGTTCCTTTTGCATGGAACAGGAGGTCTCCATCAGATCTACTATCTAGT
AGGATCCTGATGACAGTGTTACTGGTACGACGCCCTGTAGAGTGTTCGATGTTCTTACGG
GCTGGATATTCAGTCGTTTTATAGCGGGCTTTGGCTACTACAGTAGTGACCCGTCCTTCT
TTACCTGTCAAAGGGGAGTTAATACTATTGAAAAGGTCACCTGACAGTTCGGGGTCCGAC
AATTTGGCAATTGTTTCACTCTGTGTTGGTTCGGCTGGAAGATTTCCTGGGTCTCCTGCT
GGATTCAAACTGGTTTTGTTTGAATCAGAAAATGTTATGTTGGCACATGGGGAAGTTTTA
ATCAGACTAGGATAAGTGTTAATCATGTCATTACAGTTGGGTTTACTTTGTAAATTCCTA
GTACCACCCAACCCATCATCTCAGGATGAGTCTGAATCATCACTATCACTTATGTTGTGT
TGCTTACGCCTCTTCTTGCTGATAGCATGTTTCAGTTTCTTGTTGGACTTGGTAAGTTTG
TTGATTTTAGCGGATAGCTGTGCATAGCTACTTCCTCCTCGAGCAGGTCTCTTGGGTCCA
CGAGAGTTTCCATTTGGTTTTCTTCCCTTCAAGCTTGGCTTTTGGGGGTCCCATTGGAGT
CATACTTCTGGCAGCCGGGAGTGTTGTGGGTGGTATGTGCGCCCCTTTGTTTCTTGCAGA
GAGAACAGTACTTCTCTGTGTGACGTTTCTTTGGAATCCGGTCACTAAAAGAGACCATCT
TCTTCCTAGATGAGTCGTTAGACTTGGTTGTAGTCTTGGGTCTTTCTCCAACCTTCTTGG
TGGGGTAGGCCTTCTCGATGCATTCAAGGACTGCAAGAAGTTCCCTGACACTTTGTGGTA
CCAAGGCTCCACTTAGCTCATATTGGTCCTGCCAGTTCGTAGGAACCATCCTGAGGATGT
GACTTGTCAAGTCGGAATCATGAAACGGCTGCATTCTTTTGTTGATTTTGCAGCCTTCAA
AGAGTAAAACAGGCACAACAAGAGTTCCACATACCCATTAAGGCATTGGATCCTCTGCAC
AAAGTCCCTGATGGGTACCCTGTTTGGTTTTTTCAGCCCAGTGCTGATGTAGAAATGTTG
CTGCTCCGCTGCATCAGTCCTGAAGACAGTTTGCAGATACAACTGGACACACTCCTGAAA
GGAGTTCCAAGATGCCGGGAGTTTTGTGGGATGCTATGTCCCATACACATCTGTCCAGGG
TTTGCAGTTGATTTGCTCCCAGGTGATGGTGGTCCAAGGATGATGAGCAGTCTCCAACAG
TTGAGTGGAGTAATGCAGGAAGATTGCTTGGCCAGCGGACACTATGGCCTCACTGGTGTA
GATTTTAGCAGCAGTTGCTTTGTTCCATGACTGGAGGACAGGGGAATTTTCATCTGTCCC
TTTGTACTTGGCTTTGGCCGCAGTGGCCGCAGTCCGTTTTGCCTCAGCCTGTTTATCTGC
CTTGCAGGCTTCCTTGTAGTCTGTGCCTAATCCTCTCTGGGAAATTATTTCCATTGAGGT
CTGGACATGGTTGAGGAACTGTCCAGGGCTTCCCTCACAGAAGACGGTGACAGACAAGGT
CATTTTGTTGGAGACCTTGATTTTGTTGACCACTTTGGGGGTGTCCATGGCAGTGGAAAT
GTAGGAGATAGGTGGCTTGGACCTCCTTGAGCTCCGTTCACACTCCTGTGGCTTGAGTCC
TTCTGGACTTGACTTGCTTGTAGACATCCTTTTGATTGCCTCTCCAAGGGGTGTATTATA
AAACAGGGCCTTGAAAAAGGTCTTGGGTGCCCTGTGGAGGTTAGTTCAAAAAAGAATTTT
TATTTATTTATTTTTAAATTTTTCTTCTTCGCTTTCTATGTCTTGAAAGTCTTGCTTCCA
ACTATTTCACGAAATTAACTTGATTCATAGGGTTTCCCAATTGCGAAAGTCAATCGCTGA
AAATGATTGCTTATTTGGCCAATCGCAGAGAAAAATTTAGAGAGCTTGTCGATTGCGGAA
CCGGAGGGATTTGTCAATCGCGAAGATGATTTTGGAGAGATCTTCGATCGCGTAAAAAAA
CTGCATCGCTGTCGCGAAAAATTAAAAATTGCCACCCTCGATGAAAATTTATCTATCGTA
CCTTGTGTTGGAGTAGTTGAATGTTGATGGCTTCGGTGTGCAAAGGTCGCACCACCATTA
TCTATAGATAGTGACCTGAGCTGGTCGTCGCAAAAAATAGTAAGCATGAAAATTATAGGT
AGGTTCAACAGGTGTCAAAGAATTGATTTTATGACCTTATTTTGATACAATTGTGAGGAT
GGAAGGGCAGTGGAACTGCAATTCCAATCCAAATGATACAAACGAACATTGTGTAGATCC
TACACAAAATTGGTATGGTTATACCCTTCTCAAGGGTGTTCCCTTGTTTGGGGCTATGGA
CTTCTGTGTTGGGGAGTCCATGCCATCGGGAGTAGGGCAGTGGACTCCTATGTTGGGGAG
TCCATGCTTTTTGGATCGGGGGCAGTGGACTCTCTTACTGGGGAGTCCTGAGAATGATCC
TTTTAACTTTTGTACCTTGGGGTACAAAAAAGGCAGATTCTTGGCCTATGTCAAATACAG
GTCCAGAGAAATTTCACCTTGAATGTCCAGGAGAGATTGCAAACTACCCACCAATGCCTA
TGAATGAAATCACTCCTTGTTATGATTATGCTGAATACTTCTGACTCACAAGGCATGGAG
ATACAGTTCTATTCAGATGCCCAAAGAGGAGGCAACTAAAGGGTTTAATGGATGAATAAG
AATATCTCTGCCGCTTTGTCAAATTTCCCTATGCTGACATCAGATGTTCATATGCAATCA
TCACAAGACTAGATGACATGCCCAATGCAGTTGACAATGTGACGTGTATACATCATAGTT
ACCAGGGATGTATTAGGATTCCCTGTCTTGCAGGTGGTATAGCCTATTCACTTTACAGAT
GAAAATACCTGAGCAAAAGAAGGGACTACATTACTCATGATGAACCACTGTCCTATCTTG
ACAAAAGGGTGAGTTCCATGAAACTATCAATTGACTGACAAATGTCGTTGCTGACATTTA
ATACATTCACCACCAACACACCAGACCAGCAAGACAGACACGTTTGGTAACATACTGAAA
TTTGGGCAAATAGTTTGTCTGCATTGACAAAATGGTGCAAATATTGGGAACTCACACGAC
TCGAACTGATGACTTCTGAAGACATTGGAAGTCTGATGACATGGCAACTGACAACTAAGA
ACTGCAACCGACTTGTCAACCACTGCTGATGATATTTTGACAGCCTGATGTTTATGTCGT
GACAACCATTTACCAACCTCAAAATGATGACTGATGACTCCCAACAGACTACTTATCTAA
TTAGATCCAACCTTCATATGTGGCCACCAAAGTGGTCTTTAAATTAAATCATACGAATTC
CAAATCCTATTATTTGGAAAGATAGCATTGGTAATCCCTGGTGGGACTTGGTACAAGCTA
AAGAAAAATACCACACACATGGTATTTTTTGACAATACTAGTATTGTGGATATGACTAGT
TTTGAGCTCCTCACAAACCTGCAATCAAACTTGTGTTACTGACAACACAACAACTGACAA
TGGTGACAACCACTGATGACATTTAGATGAGCTATCAACAAGGTGTTGATGACCAGTTAA
CAGCCTCACAATGATGACCGACGACTGCTTTCTAACGACAAGTGATGACATAACCACTTC
TTGCATGACAGAAAACGTCCTTCAGACAAATTATTCTCCAACATTGGCAATATTTTGCCT
AGTTGTCTGTCTTGCAGTGCTGCTTCTATATTGGGGCCGTTTCCTCTGTCTGAACAACCA
AAATGATGTGTGTGCCTTGTTGAATGCAATGCTGTTGTCATCTGAATGTGAATGTAGTCA
ATGGACCTACCTGGTGAATTGTGCCTCCGCTGGATGAACACCATTGTTGGCTGTTTGCCA
GAACACCCACCCATGAGTGCATCTTTGATATCAAGACTATTTCAAAGCAGATAGTTGACT
TCAAAAGATATCACTATGGTGAACTGATGTGTGGGACCTTGCAAGCAGCCCAAGATGTTA
ATGAAGGTCTGCGATGCAGTCAAGATGTCACTTTTAGAGAAGTCCTGTATTACTTGTTAA
CTAGTGAACAAGTTCAGTCAGATTTGATTTATGGCTTCCAAGAACTTTGTTGAGCACCTC
ACCCTATCTTCAATGACGTAAAAAAGACACAGCATTGCATCTTGTTTTGCTATTTTTACA
GTGTAATGAGTAACATGTGCATAGAAATAACACGTCACCAGATCTTATTGATGCAGTATC
AACTGAACTTGATGTTATTGTTGAACATCCCAGAACATGCAACATATGATTTTCCAGGAA
TGCTTGCAATAACAAATATCTTGTCCCGGACTTTCATTGTGCAACACAACATGCTGTTCT
CAATTTTCCCTAAAGAAAATGAGTTTAATCACCTTTGCAGAATTGTTCACTACTACTTCA
ATGTGAAGACACTGGGATTTTCTTACAGAATATTTGATCACTGGATCAATGTGTTCATGG
TTCTGCATTTGTAAACAGCACATCAGTGCCTATTCTCTGTGAGAAAAACGGATGGTTGAG
AAGAGATATACATTGGGAAGCACCTACACATTGACCTTGTTGCGAGTGGTGACCAAAATT
CTGCTGATGCTGCTCCTGCACAAGCATTAACTATTCCACTTGTCCAAGCTCTGCAGCACA
TAGACATGCTGTGAACCAAAGTTGAGAGAGAATGTCTGCGTGGTTGACGGGGCAAGATTG
AGGAAGCCCTTGCACATCTGAAAGTCAACAAGACAATAATATACCAGGGGCTAGAATGTG
AACTAAAACAAAATGGCAAACTTTGTCATTGTAACATTAGTACTCAATATTACCCATTAT
GGCACAAAAGTAGGATCCCTATTTCCTCTTTGGTAGAACCGCTAGAGAGTCATTATTCTT
TCTATATTCATAGTCAAGAAATGCCATTGTGGGCAAAACTATATCCAAAACTGTTGCCTA
GGTTGCAAATTTCAGAGGAATTCCGGCGGAATTACGCGTTACTCCGGAATATTTTCTAAT
TTTGACAGTAACGTGATTACTGTGATCGCGAGATTACTGAGAAAGAATTACTTAAGTACT
TTTCTCAATACTTAAGCACTGTGACGCTGAGACATCACAAAATAAGACTCAATTGACAAA
ATTTACAGTAATATGTCCAGAATCTACAGTAATTTCTGCAGTAACTCTGATAGGTTACTG
GTTACTGTGTTTTTTGGACAGTAACCAAAATCGGAATTTGCAACCTAGACTGTTGCAATA
CCAATGGATTCAAATTTGCTCAGTCAAAATCTAAGGACTTTAAGGAACGTTGCATCAAAA
ACAAAAATAGTCCAACTTGATACTTTTAAAAAGTATCGTACTAACATCTTTGAGAACTTA
TTTCCATGTCCTAGGAGAAAAACAACTCGGAATGAAAGGCTGTTGTGCATCAAAAGTCGT
TACCACATTTTTACTTTTTAGCAAAGGTCGGTCAATCGACTGTTCAAGCGTACTTTGTCC
TGACTATGAGGTCATGTACAGAAGGTAAGAAAAGTACATTTTTGAAGATTCATACATTTT
GCTACTGATCTTTGGAAATGTACCGATTTCTAAAAATGCACCGATACATGGCAATGGTAC
ATTTTGAAAGATCAGTACCTTCAACATTAGGAACTAATATGATTTCTACGAGAAAAAAGA
AATCGGTACATTTTCGAAGATCGGTGCTTTTTGGTACTGATCTTTCAAAATGTACCGATC
TGACATAGGCCAATTATCTACCTTAACTGGTAAACCCAAAGAGGTTCCAGGTGGAACCTC
CAATGGTCCTCTTCCCTTTGTGTAACACAAAGGAAGTACAATAGTCATAAGATATTGTTT
CTGAGAAACAATATTCAAAAGACAATTTCTTTCTTGAGAAACACCCATATACATTCTAGG
TGTTTCTTAGACAAAATATCCAAGAGAGGATTTCTTTCTCAGAAACCTTCTCATGGGACA
GTTCCTGTTGGCAGTTGAGAGAAAAGGAGCAGTCATGGAACTGCCCTAAAATCACCTCCA
ATCTCTAACAGGATCACCTGTGCTTGGTGATGCATGGATCACCTAGTGTACCATGCAATA
CCTATTTCAGTAGTGTAACTCTCATAAATAAAAATCAGTTCCCAACAACTTGTATCTATC
CGTTCCTACATAGTAGAAACTACATTAAAACGGCTTAGGTCACTATCAATTGATAGCCTT
CGCGCAACCAGATCGGATCGTCTGTCCGTCGCTCCACCATCCATCATCCATCAGCTGTCG
TCGGTGGTTGACCATGGTAGGTTCGTCTGTCCGTCGTCCCTTGTTGCTTGAAGCCGTCCA
ATACACTTGGTGTGTTACACGTGGCGCAACTTGTGCTGCCTGACCCCAAGAGTAGCAATA
TTGCCACAGCTGAGCCCCGAGTCACGTACTCAGCCAGTTGAAGTGAGTTTACTCACAGGC
CGGCATGTGTTTTTTTAAACACGTAGCCAAGAACAATTGCCCTGAATGTCAGTGAGGACT
AGATCCCACTTGACACGGGTATACTCCGCTGTGTTAGCAGAGTGCGCATGTAGCACTGAG
TGCACTTGCCGTAAAAAAAGACCACTTGTGACGTATCATACGCACTTGTGGCACGAATGC
TTACTTGCCTATTAGGTAGTAGCAGCCCCTCATTAAAAATGAGGAGGCAATAAACATAAA
TGCCTCGGTTTATTTTTTTCCGAAAGAGCAATATGTGTGTAGTCTATTTTTAGACGTAAA
AACACGATTAGACTTAAAATTAGTCAGTACCCGTGATCACATGCAGATGCAGTGACACCA
CGGAGTACGTAGTACTTATAGCCTTAGGGCAGTACAAAAAAAAGATCTTCTAGGGCAGAA
AATGACCCTATGAAGAAGCGTATGGCCTCTAAGGCCTAAAAGCTTGCTCGTGACCCCGAG
AGGTTTCGGTCACTTGAAAGACTCGCGATTTCCCAGGAAGTTCGCGGTTCTCAGGTTTCC
AATGTGTATGACACATCCTCAAGGGAAAATGAGCACGCGCTGGACGTAGTCCCACGATCG
TTGATCAGCCCCATTCACATGGGAGCGCGTCACGGCACAGCCCATTTCACAAAACGTATC
GCGACACAGCCCTCGCGATCACGATCTGAAAAAAATGACCACATATCATTTGTCCTAGAC
TCGCTGGGTTCAGCCCACGTGCGCGATGGACCAGCCTAGGAGAGAACATTGTTCTACTCC
GCATATGGGCATAGGAGCGCAATATATTGCCGCATCCCGGTCAAAACGTCAGAGTGACGC
GGAGTATTGTCTCCAAGTCCCAGCACGCATGGGGCGCAAGAAGGACCCATAAAACGACTA
CGTGTCGTGCCCCAAAAACACTCGTAGCAAAATTCTCGCGAAATCCCGATTTTCGCAAGA
ATGCTGCTGACTTTTGGCGGTTTTATCAGGAAAACACGCAACTTGTTGATTTCGTTCTGA
AATCCAAGCAAAAAAAGTGAGAAAAGTCCACAAAAGTGAGAATTCTTCTCATGTGGTATC
CCTTTCATGCATCTAAGCTACTGAGCTTGGCAAATGAAGGAAAGAAAGCTAGTTGGCTTA
TGAATAGCCAAATGCACAACCTCTGGTCCGAGGAAAATAGAATTTAGAGCCCGAAAATAT
AAATTCGGAATTATTTAATTTTAAATTAAAGCGCTCGTTAGATAAAAATCTTGATCAAAA
TTCTACTGTCATGTTAATATAACCTGATATTCAAATACCTTGCTACATGTAAAAATAAAA
CAAAAATGCCAAGAAATCTTCAGGCATCATGAATTGTTTTCTCAAGAAGACGAACTCTTC
TCCCACGTAGAGAAATGTACACATGTGCCATGTTGCACTATTAACAAGCAATGGTATCAA
AAAAGCAACTGGAAATCAAACCATGTTGGGTTTCGAACCCCTGACACGGTGTTGCTACAG
TAACAGTGAAAGCAAGAAGGACGTAGTTCCAAGCTTCCCCATGTTCCAAAATTAGGAACA
TCCATATGTTTTCCTTACCCAGCTAGGCAGGTGTCAAACTCTTGGCGCACGCAGGATGGG
TTCTTCCTACTCAAAAGGAAGGGCAAAGTCACACGATGTTTTTATTGCACAAGCAGTAAA
TTCCTGTCAAAACACACCTTTCTGAGTACATGTTACCCAGAGTGACTAAGCCAGCATATG
ACCTCAGTCTTTGACAAATGCAAGAACTGAGTTTGAATTGTTCTAGATTTTCGAACAAAT
AACAACATAAAATATGTTAAGATCAATTTTACCTTGCCAGTGATAATTGATGCAAAGTCT
GCAAAAATCTGTGAACCAGAGTTGAAACAAAACCTGGACACAACATACCACGCACATAGC
TAACCACTTAAGTGCAGGACTCTTCTTGAGCAAAAATACTCATGATCACAGAGCTAACCA
CTCCTGTGAAAAACTCCTCTGGGGGTTGAGTAAAATAGCAGACCTTCCAAGCTGTGTCAA
AATAAAAGAAAAAGACACACACTTACACTACAAACTCAATTTCATACACGTTACTGAGGT
TTCTCATGACAAGAGAAACTGTTTGATGAAGTTCAGTGTGTTGGAAGAACGTGCCTGTTT
ACCTCTATTTTTTGAACAAGGTAGGTTTACAGCCTATAAAGACAGAGCACAACCAGTCCA
AAAGTCAAGTAAAAACAACGAGGACAATTTACCTTGGCGACTGGAGGGTTTCATTGACAG
CCGTCGTCAGAACTGCTGTACAAGAACAGAACACCCAAACAAACATAAATTACTGTAAAT
CAAAAAGTGATTCTTAAAATAAGATATGGACAAAAAGTTAGGAAAATTGTCTAAACTCAA
AAGAATCCTTACAGTACTGTAGATGTTGCTATGTTCAACTCTGCAAACACCATAAGACTT
CATGAAAAGTCAACAAATCATAGACTAGATACTGACGCATCTAGAACCGGTTCGTGACTA
GAAACACTGAGTAGGTATAACAATCATGGGTTTTCCACGTGCCTCACAAGCACATTCAAT
GGAGTCAATGATGGCCATACTGTTCTCAATAGAACTCATTTGGAGTAATGTATATTCTCC
AAAGGCTAGCTTGAGAGACCACCTTAAACAAGGTTAGGATGGACTTACCAAGCAGCGAGT
AAGGGTTTGCATGACAAACCAATACACAACATCTCTGCACAAAGACAACAAGGGCGTAAT
AATAGACCCAAAGTCTTCGCATGGCAAAAGCACCATCTTACAAGCAGATGAAAACTCGCT
AAAACATTCGCCCATACAGGGAACTCACATGCCACTGGGTGGTCCAGTACAAGGGAGAAC
CTTGGGTAAGACAATATGATTGTCTCGCCTCACTCACAACTCGAATTGTGGAGGAGGAGG
TACACTGTACACAAAAAGAGACACATTAATGTTAGACATTTGTTACCACAACAAGTCTAG
AGCAACACCACCTCAGGTTGGGTATGCTCGCATTCTAGTACAGCTTGCTGAACTTAGAGT
GCATATAATACACAGAATAAGAGAAATTGAATCCTTGACCATGATTAACATTATTGAATT
CAACAGAACTGTGTCTTACTAGATAATGGTCTCACTGAGACTCAATGACTAGTACTTGAT
TCTCTTGTGAGAATTTCTGACGGTTTACCTTCAGAATTATCCATGGAGAACACATATGGT
GTCCATAAGGAAGGACTCTTAGAGTCACCGAAATACGTGGGTCTTTTTGCTAAAGACAAC
GGGATGACCATAGGTAGTGCACATACATGTTGCACAACAAACCATAAAATAAGCCTCATG
ATCATATGAGCACAACAACACAAAGGATCCACAACCTTTGTTCTTGTAAAACCACAGCAC
ATAGAATTGTGAGTATCCCTAGTTAAACAGGAATATCATCTCACACAAAAGGATAAGTCA
AACATGAACATCTCTACTGAGAGACATGTAGCACCTCGTTGGCATGCAATGCAAAACAAA
TGCAAGTCAAGAAGCTGTGCACAGAAATGTAGTATTTCTTCACTAGCTTAGACAAATCCA
AAGAGAAACACAACCATTACGTTGTCAACATATCATGGAAAGTTCACTTCTCCATGATGC
TCGCTGTGAAGTCACAATATGGTTCCATAAACCATAAGATTACAGTCAACAACTGTCTTA
CAAAATATAAAATTGGTACGCACATGCACATTTAAATATGTTGCAATGTCATTACCACCA
ACAAAAGAGTTATACATGTACAGACCTCCCTCGAGGATCCTTGCTACAAAATACAAAAGG
ATATCATAAACACTGAATCCGTACTCTTCATGGTACAAAAAGACATAGACGTTGACGCTT
GGACCTTCCAATGATTATAGTCAATACATTATGTATGACTTAACATTGTTCACTTGCCGA
TAGCTGACCCTTTGGGCAACGTTACAGAGCAAATAGAAGGACAATATACCAACACAAAGG
ATTGCAGAAGATAACAAACAGAATACCTGTACTATCAGCACCTTCGTACCTAGACCTGGT
TCAATATCCACATTGCACACAAATTGTGACAATTAAGGTGCAGTTTCAACACTCCACTTT
CGGACCATATGCATTTCATTTGGCTTCCCAGTGTAAGTCAACCAGAGTCTTCAAATATCA
AAACCCAAAAAGTGAATTACTATCTAGAGTTCAACATCAACCAAATCATGGAGATGCTTG
GCCTGCTGTACCAATCATGGTCTTGTCAGCAGCTTCTAGTGGCACAATGTTTACCTAAAC
AAACACTCAGATGCCATTCACTCATACCTACTATGCAGTGCCTATCGCCTAAATGTAGTG
TAGCAATCATAAGATGGAATTGTTGTTCGGCATTCCACTTTTGTACACACAGACAAAATC
AATAGGAGACACCAGGCAACACCAAACCGACCCAAAATTATCCTCATAAATTTATGGTCA
CATGGTCCGTGGAAAGCAATGCTTAGTAAACAAAGGTATTTTACCCCGCACAAATATTCA
GTCGGTATACCAGTGATAATTGGACTATCACAGACAGTATACGATAAGACAATCAGGGTT
ACACGCGAAGTAAGTCAGAATATAAGTTTGACTTAGGAGAGTACAATCAAACCAGCTTTA
TCATAAGCCATGACAAATCTCCCTCTCCACATGAACTTACACTTCATATACTACATAAAA
TAATATGTAGGTACAAATCGTCACAGGCAGCTTGCACATTTTTAACCTCAACAAGAACGG
TTTTTCTGCAAGTCTGGCTCATATTCGGATTTTTTCCTCACCGAGGTTTTACTTTTCCAT
GAGCCACGCTAATTCTCCAATCGTGGGGGCGAGTGACATAGGCCAATTATCTACCTTAAC
TGGTAAACCCAAAGAGGTTCCAGGTGGAACCTCCAATGGTCCTCTTCCCTTTGTGTAACA
CAAAGGAAGTACAATAGTCATAAGATATTGTTTCTGAGAAACAATATTCAAAAGACAATT
TCTTTCTTGAGAAACACCCATATACATTCTAGGTGTTTCTTAGACAAAATATCCAAGAGA
GGATTTCTTTCTCAGAAACCTTCTCATGGGACAGTTCCTGTTGGCAGTTGAGAGAAAAGG
AGCAGTCATGGAACTGCCCTAAAATCACCTCCAATCTCTAACAGGATCACCTGTGCTTGG
TGATGCATGGATCACCTAGTGTACCATGCAATACCTATTTCAGTAGTGTAACTCTCATAA
ATAAAAATCAGTTCCCAACAACTTGTATCTATCCGTTCCTACATAGTAGAAACTACATTA
AAACGGCTTAGGTCACGATCTTGCAAAATGTACTTTTTGATTAATCAGTACATTTTGAAA
GATCGGTACATTTTGGTACCAATCTGAGAAAGGGGCTTAAGACCTCTTTCTTCCTACTGT
TGTCCATGTGTCAACAAATAATAACAAATACACTCGATTAACCTGCTAGATACACAATGC
CCCTGGGTTGGAGTCTTCATATTCGTGTGTAGATTGTCCTCAAAAATCCTTTTCATGCAA
TCCATGTAATTCTTGCATGAGTCAAGGTATTGGTACCAATGTACATCCTTTCCCTTACGT
CCTAATGCATAAACCTTACTATTCAAAGCCACATGAACCTAACATTCTCCAATCAGATTA
TACCAATTAGCCTTCTGGGCAGTATTGATCTACCAAACAAGACAGCAACAAAGTCATACT
ATCCATCACTTCAAAATGAATAATCACTTCTTATAATTGCTTAACTTGATGTTGAATGTT
GACTCGGGGCGATTCCTCTGAAGGATCAATGGTTGAGATCCTGTTTCACACACATGTCTG
CCAGGAACATCCTCAATGCACTACATACCTCTCATGCTTGTTCTCATATTTCTTTTCACA
ATCACAATTATCCCATTCCATATTTTATTGATAGTGTGAGACAGGGTCTCCACGGCCATT
CTCATGATAGTCAATCTCAATAGTCAGTGTATACTTACCAGGACACTCCTGGGTGAAATG
TGTTATTGGCACTTGACAGTATGCCACTTTTAGTTCTCAATCATACCTTGAAGCATTTCA
AATAAACACTTCTGCTTTTGACTGTCGGTAAATCCTCTGCTGGTTGGCAATTTTTGCTCA
ATTTACCACATCTGATGTTAGGAACCAAGCCAATCAGGAACAATGAATTTGTATTCTTCT
TTGTATCAAGGTTGAGGAAGGGGGACTTCACAAGCAATGGAGCAAGAGACAAGGTTCCTT
TCATGTCCTTATGAGTCTTGTCATAAGAAATAAGTAGGGGCATTGGAAATTTTGAAACAT
CTTCACAAATGAAATCAGACCTAGCTTCCTCCCACATGTCACCAGAATGAATCTTGTTAT
ACACTTTAGATGGACAGCCTTTTCACTCCATGGGCTGGAGCCCTTAGCAAAGGGGTTTTT
GTTCACGATCACTGTATCTTCTAACGTGTTTATCAGGACCTGCATGATGTCAAATACAAC
GACTCTGCAGCTAGAGTCACATCTACCATTTTCCTTCCGAGATTTTTCATGCCATGAATG
ATTTTCAGTTTGTTGATTAGACCAGATCTTAGTTTGAAGAAATATTTCCTATTAAAGTCA
AGGTTTGCACCAGCGCAGTGAGCAAAAATGACCTCTTTGACATTGTCATAAACTACAAAA
GATAAACGTGGGAAGATTTGAATTTTGGACAATAGATTTGCCTAGAATGACTTGGTCTTG
AAATATTTTATGTTGTTACACCTGTTTTTGCATCCTATATGAAAAGTGTCTCCTTCGATA
CGAGGACATTGCTTGCTTCACAAGTAGTGTCTGTTTTGTTGACATTTGTGTGATCAAACG
TATTGTTGCAATTGCCATCATAAAAATTGTGTGTATACCAGATATCTGGCTGATGTTGAT
TGTCACCATTGCAATTAATTGTTTTGATTGTGGAAATTAGAACGTATGGAGATGTTCCTC
CTTCTGGTCATAGATGCAATATTTGGCGGACAGCCAGTCATCAAAAGCCTTTTGTGAACT
GATTGAGTCATCCACATCATCAGTATTTCAAATGTGTCATTGTGAATACAATATCTGTGA
CATTTAGCTCACCATATCTGCAGTGACAGCGGAAGACAAGTTTTAGCATCAGATTAAATG
TATTGCATCCATGGTGAGCACACATACATTTGGTACATGGTCTTTAACGCCCCGTTGCTT
CCTTACAACTTGCTTCTATGACTGGGTGATGAAAATATGCATGAACTGCAATTTTGACAT
GAATACAATTAATACAGCTGAGCGCTATGAGGTTGACAGTTCATGGTGGGTCAGGAGGAT
GACCTCATGCCAAATTTACAATAGTCTAGTGGATTGTAATCTTTTACCCATACAAAAAAG
AAACATCCAACATGGGGAATTCAGAATGTTTCTAATTTATCTTAATGGTTAGGAAGTCAA
AAATGGGCACAGCAACTCAAATATCATTTTGGTTATTGCAGGTGCTTGCATGAAATACAT
ATGACATTCCTATTATCTCTTCAAAGCTTTTAATGATGTCAACAGATCATCCAAAGCCCG
CATTTTGTCCAGTGAGGTTGCTACTGCATTGAAGGGATTACAGCTGTAATAAATGAGAAG
ACAATGATTGCAAGATCCTTACCAGTGGATGATCTATTTACATCAAATCTCAATGATGAG
TTTGGGCATGAGCAGAACAGGCATCAACACATTAATAAAAGTCTTCTTGGGTGACAATAA
TTGTGCTCTTCATTAAAATGAGATGCAACATTGACAAGGGATCATTGCTGTCAAAGAAAC
TAGTTAGACTAATGACAACTACAAGATATGAACTGAGCATCCTAAAGACTCCAGTGGCAT
CCACCCAAAACACAGCTAATTGGATGTTCTTTATAGAGTTAGTGAATTGGATTACTATGG
GGGTGTCATTGTCTCCGTGTATTCCACAGAGGTAAAGAACTTCAAATCAAACTTTATATA
AGAGATTAAGAATATGGTCATTGGTGAGAAATGAAGGCAGATTTTATGTCTTCCCCATAA
GTTCTGCTCGTTCAATCTTCTCCATATGCAACAGACAGCAGACCTTGGGATAGGTTGGGA
TTTGACCACAGCATTCAAGGAATTCATTCTGAGGAAGAGCCTGCGGAGTATGTCAGAACA
AGAATTACATAAAACTGATCACCCAGAGAGTGAGGGGTATACCTTATTCCAATATGTTGG
TCATGCATTGCGTGAAGCATCTATAAAAATGCATGTCATCCATGAGATGATGGAGGGTTC
ATGTGCAGGGGAAATTTCTGGAGGGCTGCTACTCCAAGTGACATTGCTTACACTATCTTC
ACCCTAAAGAACGGCGTTCCTCGTACAGCATTGGAAGTTCCATGAAAATAATGCACCATG
TTTGCAAGTGGATCAAGAGAATCTCAAGAAGTTCAATAATTCAATAATATGAATGACAAC
AAAATGCAAAACAGTGGGGCCAGTGAAGAAGATTAGAAGGTGCTGCCAGATTGAAGGTTG
GACATAACAGGATCAGAGACATAGCACTGAGGGATGATGGATTCTGTCAGTTGGCAACTT
CTACAAGCACACCAAGGAAATAATCTACAACTTATTCAAGGACGATTGCAATCATGAATT
GTTTCAAAAATTATGGTCAAATATGGAAGCTAATGCTAAACTTGAGGATAAGTTATATCC
CTGCAAATCTATGCAGTTCATGAGCGGGACATCGAGCAGATGCCAGATCAATTATCTCTT
ACCAGTGTTGTTGTGCTTCGTGGAGAAGAGAGCTAGAAGAAGTTCAAGTCAATGGATGAC
AACATAATATATGAAGAATTTGATGATGAAGATTGGGAGGTGTCAAATGAAATTAAATGT
CTAGTGAAGTTATTACTCATTAAGTAGGAATATTATACTTGTTTCATAATATAGCTGGAT
TGTTTGTTACAACATCATCGAGTAATAATGTATGATATTAATCAGTTAGTGGTCAAGCTT
GAACAACCCTAGTTTCTAGTGGTGATGTTGATTGCATCATCATAATGAAATAGTGTTATT
ATTTTCATTGATGTTGAATAAAATGGGGTGATCACGAAACAAAATGATGATCAATGGCCA
GACGGTAATTTATTTGATGGATGACCTATACAAAAACAGATGTCGGGAAAAGTTTCATCG
ACGCATCAGAATAATTTATGATTGCATTAACCACAAATGTACTGTCCAGTACTGTAGTTT
GTTCTGACATGACCACATGAATATGTAAGTGACACACATCCGTGTCTTCATGTGCAGAAG
AGATGTGATGTATTTATGGCCGCACCAATAAGACAGTGAATTTAATCTCACCATCATTTT
GTTCACTAATTGCATTTTCTGCATGCCATAAAATATTTTAAGGTTTCTCCCTGAATATGT
GACCCATTTAGGCAAGTGTTAATTGTTATTGTGGTTCCAATCGGAACTACAGTATGTGTC
AAGCAATGACCCAGTGTGTCCTCAACAATGTTTACTCACAACTTTTGTTCCAAAAGTCAC
TGTCAGAGGAACTGAAGAACATTTTTTGTACGTAGTAGTATTACAGTATTAAAAATGTTA
CATTTATGATTACTCTTAACGACTGGTAATCCTGATACCCCTTCTGCCCTATCACTTCTC
ATGATCTTTCATACTGCTCATCCCTCCACCATGTTTGCATGATCATGAGAGCAAGATGTG
TTGTCAGTTTTGATGGCATGATAGGTTTACCCTTGTGTTCTGCAACCCATAATCTTGTTG
GCCACATTCTACAACACAACATGGAACTGTGTTTTGGTTAAATTCCTCATGTCATCAGGA
GAAAGATACAGCATAGAATGCATGAGCTCGATAATATGAATAAAAGTTCTTTGGTGAATG
GGTGGATTTTAAAAAATCCCGTTTCATCAATAGATGTAGTTTGTATGATGATTCATTTGC
AGCAGAACGTTTAACCGCCGAATCCATAGAGAGTCTTTCCTTGGCGCTTCAAGGCATAAA
CAACATCCATGGCAGTGACGGTCTTGCGGCGAGCATGCTCTGTGTAGGTCACAGAATCAC
GGATGACATTTTCGAGAAAAACCTTGAGTACACCACGAGTCTCCTCGTAGATGAGACCAG
AAATACGCTTGACGCCGCCACGACGAGCGAGACGGCGGATGGCAGGCTTGGTGATTCCTT
GGATGTTGTCGCGAAGAACCTTTCTGTGACGCTTAGCGCCTCCCTTTCCAAGACCTTTAC
CTCCTTTACCACGACCAGACATGATGAATTACTGTTTTCCGTCTTGATGACAAACGCGCT
CGACCCGGGAGATTCTTTTATGAGTTGTCATGGTATAGTAATGACCGTGTGGGTATAGTA
TCGTATCGTACAATACAATACCGTACCGAGCGGGAGTGTCGATAAGAGGAAGATTGACTA
AAGCAGACTGAAGCAGGTGGAATGTTCTGATTATTAGCATCTTTTAAACATAAAGGTATT
TTACTTCGTCTTTGTCGATTTTGTTATAAACAATTGTATGAAAAAAGCAAAAATACCTTT
CAATATTTGCGAAAAATGGCGCGCGCCCAATGGACTCACTGCGCTTTAGAAGGAACTCGG
TACAATACTGTACCATACAATAGGCAATACGGACGGGTCCGGTCGAACATCAACACCGAA
GTGATCACAAAATCTGCAACAGCAAATTGATCACAAAACTCTAAAACATCGACAATGGCC
CGAACCAAGCAAACCGCCCGCAAATCAACTGGAGGCAAAGCCCCTCGCAAGCAGCTCGCC
ACCAAGGCTGCGCGTAAGTCCGCCCCTGCCACCGGAGGCGTCAAGAAGCCCCACCGTTAC
CGCCCGGGTACCGTCGCACTGCGCGAGATCCGTCGTTACCAGAAATCCACTGATCTCCTC
ATCAGGAAGCGTAAGTCGAATTATCACTAATCTACTCCATCGCCTGCTTACGTTCTCTCA
CATTCGTCTACTACTCCTACTCTGCAATGCAGTCCCCTTCCAGCGTCTGGTGCGTGAGAT
TGCCCAAGACTTCAAAAGTGACCTTCGCTTCCAGGGATCGGCCGTCCTTGCCCTCCAAGA
AGCTGCAGAAGCCTACCTTGTTGGTCTCTTTGAAGATACCAACCTCTGTGCCATTCACGC
CAAACGTGTGACAATCATGCCCAAAGACATTCAGCTCGCACGTCGTATCCGTGGCGAGCG
CTCGTAAACCATGAAAAAGTCATCAGTAGCTCGTTACAACGTTTGAATACAACTGGATTT
TCTAAAATCCACCCGAGACACAAGGAACCAAAGATCTTTATTTTACTCACTTACAATACC
CCTTTACTTCATTGAGGTAATGATCTATTAAGCCAAGGTTGTGCTTTCCGAGACTCAAAG
ACCATACTGAATGTTAACTGTTCCCCATTGTTTGAATTGATGCTGATAAGGTGATCTCTC
AATGTAAGCCGTTGCGCAAAATAAGAGTCTCAAGTGCATCCGTTTTGTCTAAATTGATAT
TGTGAACTTGTTTTCATGTTCACCTAGATTAATATTATATGAACTCTCCACCCCTGCGAC
AGTGAGCCCAAAGTAATCCTTAAGATAATTTCCTAACATGTTCCTCTCATCACTACTCAT
TCTATTCCTGAAACGTTCGTAAACTCTTCACTTTTTGTTGAGGAAAAAAGACACAGAATT
GCCTCCCTGATTGTTTGCACAAAACTGGTTATAGCATTCAACGGCAAGAACGAAGACCTC
ATGAATCTTTTTCTGACGATTGAATTCTACGTTAAACTGATTGAATTCTGCGTAAAACTT
CTGCGTGAGCGCTCCAATTGACAGCTGCTTGATCCTAAGATCATCTGCCAAGATTCCATA
GTAATCCAACTCACGCTTGAACATCGCTTGAGGAATGGTTGGCGGTAGCTCAATGCTTCC
GTAACGAAGGTAGTCCAACACATGGGCGAACTTGTCGCCATCGCGATCAATGAACAGACG
TTTGTCAGGGTCCTTCTCCCATGTGTCAGTAATCATCTTAGCAAGCATCGTGTCAGGATT
TTGTTCGATGAGAGCACGAGATACCTCAAAGTGCCTCCCGCCCACATTAAACTTGACGGT
TTCAACCATTGGTTCGAGTGGTACACCTATACTTTGGATGATATCAAAGTGTGCCACTAT
ATCGTATGTGGAAAATACAATGATCAGATCCTCGCGCTACATCAACCTGAAATTTTCATA
GCTACTGGCTGACTAACTTTTCACAAGAAATCGGTCAACGTGAGAAACAATCCTCTTCAC
ACGAAGTCATTGAGTGCAATTTGTGATAGCTATATATTATTAAGGCCTATGCATGCTTTA
AAGATTCTGAAAAAGTCCTAGAAAAATCTCTTGAGGCACAAAAGAGATCAAGTTCAAGAA
GCACTAGTGCTTCTCTTTCTCGCTTTGGCGTTCGCTGCCACGACCTACATCTTTGGGCCT
TTCAGCTTGTCTTTCCGAGCCTTTATCCACGCTTTCCGTGCCTCCATCATCCTCTCGTCA
CTCATAATCCTGACATAAAACGTGTTCGTGCCATCATCTAAGGCAGCAGAGTCCGGAGAA
ACCTCTGTCACTTCATGTTGATCTTGCAAGTTTTGAGGAATTACCTCTGGAGCTATTTGG
GAATGGTGGATGGGAAGAGTGTTACCTTCGCCTGAAAAAATAGGATGCCACTCCTTGGCA
TCCGATGTGGCGTCAATGACTATCTGCAACAGTGAGACCTTCTCAACTTCTGTCTGCAAT
GGCTGCTCTGTAATTACTTTTCGCGTCAATTCTCTCCTCGCCATGACATACGCGAAGCTC
AGCTGGTCCAAATGGGTATTCCATCGAACATGCTCACGATACCACTCGCACCGCAGTTGA
TGTCCTTCCTCTTCTTTCAAATCGTGCAATACCCAGCGAGACCGAATGAAGTCTTTGATT
TCTATTCGATGGCGTGAGACGTTATCCAAAGATCTAAGTTCAAACGAGTTTATAAGAGAA
CGAGCTTTCTCGTAAAATTCTCTCTGCACACGAACTTCTTTTGGCTCTGGATCGTCTTCA
CTGCCTCCAACTTCCCTTATCAAATGCAGAGTTATTTCTTTTAGGGGCATGTGATGACTG
TCGGCCTTGGGCAAATTTCTTGTGGGTGCTACCATCAATACAGCTGTCCTCGGAGGTTCT
TCGGGAAGTTTGTACTTTACTTTCTTTCCTCTTTCATTCGGTCCCATGACGGTTCGTTTT
TTCAGTTTTCCTCGCAACATTTCCGAAGCAAGGAAGAGCGCGTCTTCTGGTAAGGGTGTG
CTTGAAAAGTTCTCGTCAACGAACATCGCTCGCCTGACCGATGGGTGGAAAAGTCGTCGA
GGAGAAAGTTTTGGCATGAAGATATCTTCCGCCGTTAAAGGTTGGGTCGCGCCGTCGACA
AAGATCAAAATCCATCCCTGATGGACTAAATGTCCACTGAGCTTTTTCAGTTTCGTCTCG
TAATCGCTATTTTCCGAAAGATCTAAGTTCATTTTTTCGATGGCACTGGCAGGAACTTTT
GCAATAACACTTTCGACCAATCTACTTTCAGTTGGAACGAACGCAATCGTGCATAAAGTA
GGATCGTTATTTTTCTTCTGCTCCTGCCCATCTGAGTATTGAGTTTGTAAGTGGAGCTTC
TTCACATCATATCCAAGAGACACTGTGTATAGAACGGTTTCGCAATCCTCGGTCACTTCT
CGCGACAATTCTAGTACCCCATCAAAGACAGACGGTACGCAGGTTTTAGTGGAGCATTCA
GATGCGCATGGGTACGATGTATGAGCTTCGCGGAGACAGGTAGGATCGTCACGATGCGAG
CAAGATGCGAGTCCACGACGAGACAGTATGTCTTCCCCGTCCAACGGACGAGGTTCGCCA
TCAGAAGCAGAAGGCGGGAAGAAGGGCAATGCCCGATCCAAGTGCCAAGCAAGAGTACTT
GCTGCCCCATCTTGCAAAGATGTTTTCGAAGACCACCCGAGATATTCCTTAGAATCTAAG
CTGGCGGAACGTGCTGCACTTGATTGCTCTACATCAATCACACTCTTGACCACAGCGTGC
TTCCCATTGAAATCCACACTACCGTCATTAGACAGTTGATCAATCTCTTCCGCAAGAGAT
GACAATGTCGACATGTCACCGGAACCGATATTGAATATTGCTGGAGAATCCCCTACGGGT
CTGTATTGCATTGCTGCGATGATGGCACCGACGGCATCTGAATATGACCATCGAACAATG
GTAGAAAACTGAGTCCAAACAAGCAATGTGATGAACAAAGTATCCTACAGATGCCTCACC
TTCCACAAACACAAAGTCTCGAGCATCATGAGCAGCATGCAACCACCCAGCCTCCTCAAT
CAAACTTGATTGCATGACAGCATTAGAAGCCGCTTGTGCCTCTTCGTTTCTACCATTCTG
CACCTTTTCACTGTTTATCACCTCAACCCATTTCCGATACAATCTCCGTACCGCCGTCTC
TGCTAAATCAACGTCAGAACTAACACCTCCTTTTCGAATACGATGCACATTGTAAATCGG
TACACTCATCGATGGCACACCAAACCCCCGGGGTCCGTAAATAGCATCAAATCGAAGTCC
TACCGAAGAAACGCCATGAAGTGCAAAGTACGTGGAAGCCAAAACCTCATCAATGAGACT
GGATAGACCGTTCAACCCACGAGGAGGACTCATCAGCAACGAAGTCGAGAGGGGACTGCC
CAAGTCTTCTTTTCCTTCATCTTTTTCGTTACCAACACCACCTCTGTCCTCGTTGTCGCC
AATAACACTATCCATCCCCACCTTCTCATTCACCCTCGATGACAAATTCTCAAAATAATG
CGCATCATACGACGAAGCGTAGACCAAGTGAGGTCGCTTCATCTTATTCAAATCGCTTCT
GGATATTCCCTTGGCTCTCTTTTGGTCCTCGCTATTCTCGCCATAATCTCTGCCATATCT
CGGCGGCAGCATAGATTGCGCCACCACCGCACTGAGGAGTTGTTCCATTCCCGTGGATCC
CATACGTAAATCGTACAAATGCGGTTTAGTACTGATACTATCTTTCAGAATAGCCTCCTC
TTCCTCCACCTTGTTGTTGAATGAGGAGACATCATTATCTTTGGCAGTCAATAACGAGTC
AGATTGAGTCCCCGCCAAATGGACCACGTGGGTGGGCCGATATTCGAGCAATATTTCAAG
CGGACCGAATCCAGAGGGATGTATTCCTGGACTAAGAGGAATACCGAACTTTCGTTTGGG
TAATTCAAACTGCGTTGGAATATTGGTATATTCCTCCATTAATGTGGCTGCCGATCCCTT
CACAAATATGTTCATTAATGCCTCCTCGCGAGCCTTCCCTTCCCTCTCTTGCCGTGCGCT
CCTCCTCCCCCTCTGCTTGCCCTCCACGCCGAGGAACGGAACTTGCAACGGTTTCATATC
TTTGAGTTCCTCCATTAATACTGCCAATCTCTCTTGGTGTTCCAATCGACTCAATGGATC
ATTGGGCATTTGTGTATCTATGCCTAGAAAGTTGGTGACGTTGCATTGTCGTGACAGTGC
AATGGCAAGATGCATACCGAGGGGAGAAAGAATGCCGGTAATGAGTACACGTGAATTGGG
ACCGAGTGGCGAATGATTGGAATTCAGGGCAGTTGTTGAGTCTGAAGGAAAGTAGTTTTG
AGGATGGTGGTCTGCGGCATTATTAGCGTGAGCGCCACATAGATGGAAGTCTGTATTGAA
GTAGTCGTCTTGGTTCTTTGTAATGGATTCCGCTGTCGACTCATTGGTTTTCCATCGATG
ATGTAAAGACATCATGGTTTCTTTTGTCAAGTGATTTAATTCGTACCATAAGGGAAGGAA
TCCTGCACGAGTCTTGACAACTCCTGCATTTTCCATGTCAATCAAGTTTGTGCTTCCGCT
ATTGTCGAGTAATCCACCACTAGTTCTCTTGACACGCTCTTCTCTCCTTCGTTTCGTTGC
TTCTGAGGCATTGCCGAGATGCTGCCGTGACCATTGTTGCGCTCTCTGAAATGCAGGACC
ATTGTCTTTGTTTGGTGCATCGTATCGCGATTGTCGTTTGGAACTGAATGCAAAGGGTAT
CGAATCAGAAATTGAGTTCGCGTTGTGTTGTTTGTTGCTATTGTAACTGCGCTGCCCATC
GTAAGTAGAGTCAGGGGAGCGTCTGGAGAATGTGTTGGGGACATGAATGGTCGTCGAATG
CTGTTGCAGTTTGTGCGTGTGTGCGTGGTCCCTGTAGGAAGCATCGCGACGGTGTTTGTT
GAAGGTGATTTCTTGCACGCGCTCCGCCTGATGAAAAGCCTCGCTGTCGGTGTATGTGCC
GTTGTTTGCATAGTAATGCTGGTAGCAATAGAGGGAAACAAAATATGCCGCCAGCAGCAA
GAGAAAAGCGCACTGCCACCAAAATTTGTGTAATTTTCCTGCACCGGGCGGTTTGCCCTT
GAGCGAAGCCAGCTTGCTGTTCGACGGCGGATGCGGCAGCGCTTGCGGCGCCGCTCTCGC
GCCGCGCTGGACGGCGAAGGCGCCAGTGTCCGCGCTGTCGCCGCGAGGCCGATGGCGGTG
GTGCAGGCCTCCGCCGGGAGAGTCGTACGATTCGCCGGTGCCTTGCAGCAAGCTGCCGCT
GCCGAAGCTGCCGTTGTCGCCGCCTTTCCAGTCCGACGAGCCGTGCGCGATGGAGCGAGG
AGACGACTTGCGTTTCGACCGCAGCCGGGCCGGAGTCGAATCGGGGCTCACCGCGGAGTC
GTCCATGGCGAACCAGCAAAAATATTATTGACCGATGGCTTGCTGCCGACTGGCACGCTG
GTAGTTGCTGCTGCTCTGCTCGTATTGTTGCATCGAGGAGCGGCGGCTGACTGCTTGTTT
ATTATTGTTTCATGCAGATCAATGATTGATGCATGGCGTGCAACAGGGAAAAAATGACCT
CGTCGTGTTATGTCGTACAGAACAATACCTACCATACACACCTATTAGCTGGTAGCGGTC
AGTCAAGAGTTGCCCTGTTGGGGCATTGGGTAACATCATATGGTATTGCACCTGGATCTC
TGCAACGGTAAGATTAAGATTATCGCTAGGTACTAGTAGGTACTGTACGAGTGTTAAATA
ATGCATTTGATGGTACAATACCATACCAATCCGTACCGTACCTGCTATATCTCTGCTACT
CGTTTCTGAACCAGCAAGACAGGCAATTTTCGGCTTTGGCAATAAGTATCGCCAGATGGA
GTCGTCAGTTGTTGTCAAGAGATTTTTGAGGTCGTCAACTGGTCGTCAGTTGGGTCGTCA
GAGGTCGTCACTAAAGTCGTCAGGGGTCGTCAGGGTCGTTTTTGGTCGTCACTTAGGTCG
TCAGCGTTCGTCAGGTGGAGTCGCACCGGTCGTCACAGTAGATCTCTCGGGTCGTCAGTT
TGGGTCGTTAGTCGTCATGGTCGTCACGGAGTCGTACTGTTCGGGACTTGCTCTAACTAT
AGTTCTTGGTGGAAGGTCATGAAGTCATCAAGTGAGTCGTCAGAGTCGTCAGAAGGGTCG
TCGAGAGGTAATCGACTAGTCGTAACATGCGTCGTCAAACGGTCGTCACATAAAGTCGTC
AGGGTCATCAAAAAGTCTTCACCAAAAGTCGTCAGGTCGCCAAAATGTCGCCACACGCAG
TCGTCAGGGTCGCCGGATGGTCGTGGAAAGTCGCCAGATGAGAAAAAATGCCAAAGTCGC
CACTTGTCGTCAGTTTGGCTCACAAAAAACTTCCACATGGCAAAGTTGCCTGTCTTGCTG
CTGTTCAATATTATTATGAACTATTATGAAGTACCTACGGTAGGTAGTTTCGAGGAGGTT
TCGAGGGTAACCCCAGAAGGAACCGGGCTATCGCCCTAGCGCTGCCAAACATATCTTTTC
CTCCCCATCCCCACCACTCTAGCACCAATGTGGGATTGTCCAGAGACATGACGTGTAAGA
TGCAGACCAGGATGAAGGATGATGGTTAATGTTAGTGGTATGCATCTGAAGTACATTATT
GCCTGAAATACAATCATCAAAGAAAATCATATAAGTCCAATATTTCAATGGTTTGTTGAC
AGCTCTGTACTCAAAATACAGTCAGCATGATACGCTTTACTCATGATTCACATACCAATC
CCCAAATCTGACTTGAAAATACTATGTGATGCCTCATCATTAATTGGCCTTACCATTTCC
AGATGGTGGATGTGTTTTCTTCCTGTAGCATTTAAACCATAAAAAACAATTTTATCTAGT
TTGCCTGTATTTGTGTATCTTAACATGTTGCTGCAAAGCTACTAATTCTGACATCATCTG
CTCTAATCTTGGTTGGAATCGCAGAAAGCCACCAAAGAGGGAGTGTAAGTGCTTTTGAGT
TATTGTGGCCTTGTTCAAAAAACAAAAAATCTGATCTCTATGACCATTCCTGAGATGGCA
AGCATATGTGTCCAATAAAGAGTGCTGTACTCTTAGTAGTCTTTATTCATTGGATGTCAT
GGTCAGTCAGACATTCCTTCATTTGTGGTCGGAAGGCATTGGTCTTTTCTGAAGTTTCTA
CAATCCCTTTATCTCAACTGACAAGTGATTCTTGTCATCAAATTTATGATATGCCCATTC
ATAGTCCTTTTGATCAATCAAATAATTGAATAGAATTTGGATGATTGAAAATCAGACATT
TGATTTGCATTATATTGAGTTTTTAGTCTATCCAAATTACTTGAGTCTTGTTGTTCTCCA
GATTTGGCGCAATACATCTTGTAAACAATATATATAGAACAAAAATATTTGCTTATAAAT
TCGTGTTGTTTGAAAACAAATATGAGGTTTATGCTGACAATTAAGATGATGAAGTTAACA
AAGAGTACAAGTATCAAGTATCATAGTGTTAGTGTTAATGTTATCATATGTAGAAATGTT
CATGAAATAATGTGAAAGAATTCTTGTCAATGATCTGCCTCAGGCAAAATAGCATTCTAG
TGTACCTTGAGGCCATCTCATGCAGGCTGTAGACAGTTTTTTGATTGAATATCGGCATTT
CTCAAGTAACATGGGTAAATTTGTGTAACATGAGGAAAGTTATCAATCATTGCAAATGCC
TCAGAATAAACCAAGGTAGCTATGAATCCAATTGTGTAACCGCAATTTCAAGACAGTCAT
CAAACAGCCACGGTCATCATTTTAATACATCAACGGTTGCTAAAATATGAATCTTGTTCA
AATGTGGAGGAACCTTTAGGACATATGATATGTATTATCACATCATCAAAATACATCATT
TGTTGTTCCATTCACCCATTGACAGTCCCGTCACGTCTTTTATTAGTATAAGAGTACTCC
ATGGCTTTGCATCGTACATCGTACCGTAGTTTACTTGTTTCTCAAAAACCATGAAGAAAA
GTAACCGTTTGCCTGATTTTGGCATGTAGAATGCCTTCAACCAAGCTATTGTGCATGTGT
GTATTTTGACTGCTGTCTTCTTAGCGTATACTGGACGGCACCATTCATTAAAAAGTGTAA
GTGGCTGCAACCCGTTTAGAGCCATGGTGAGCGATGATGGATATGCAAAAACACATGTGC
AGTGAAAGGTATTTTACTTGGTATCATAGGCCTTGATTCATCTGTGCACCCCACTGCAGT
GTTTTCCTGTCTTCTGTTGAGACACAAACTATTTGGTTGCATTGTGTCCTGCCACATTGA
TGTCCAGCCTGACCTAGGTAGGTATGGTACATAGTTAATCCACATATGTGATACATTATG
TAGTAAGATCGAGGGCACACGATAAGGAGGAGCGACACCCTAGTTAATTTTACTAACTAG
GACCCACCTACTCCAAACGGACCGCCATTGACCTCCCCTCAAAGTACCCCAGGAACTTTG
ACCCATAATGCCGCCCGCCAGTACAGTTTTCAAAAGATAGTTAGGTACCGAAGTAGGCGG
TCATAGATTTTTAGTAGCAGATTCCTATGTGCAGCATTTTTTCTGGTTTCTTGTTCCCAA
CAGCCACAGTCTCCCCCCTGATTCAGCATGTTCAATATTCGGACACCCTCTGCAAAACAT
CAACAGATAGGCACTAGCAACAGCCCACAACAGAGCTAGTGGCTGTGAAGAGCTGTGGAG
AGCTGTGAAGGTAAGCAGCCTGTTGTTGTCCACCCACTGTTGATTGTGCACCCCCTCTCT
CACGAGTGGGGTATTGAGATACCTGATGCTGCGGGGGTTCGGGGGTGGATGAGCCCCCGC
CCTGGGGTCCGGCCGATTTCGAATTCGTCGAGGCCATTTTTGCCGCGGTTGCAGTTGCGT
TGAATCCACATTTCAACAATCATTCTAACATCGTTTATCTCGCTTTCAGATGTCGTCGAA
GCCCGAGACCATCGCCGAATATTGGAAGAAGCGTGAGAATGTTCCAGTCCTGTCAGGAAA
GAGGGTCAGGATGCCATCGAAGAAGCAGTTCGTCATCTATGAACAAGCCGATACCACCAT
ACCTCCAGATAACACCACAAAAAGCAACTCAAAAGAAAGAGTGACAAATCTAACAAGCAG
AAGGATAAGCAGACAAAGCTAAAGAAACCTAAGGTCAATGATTCTGTGTCTAGAGGCGAG
CAGAGAGGGCAGTCCCTGCCGGAGGTGCCAGCGAGCCGGGAGGTGATGCTACAGGAGAGC
CTGTCCCTGAGGCTAACATGAAAGCAGCCGTGGTTGGTCGGTCCGTGCAGTCCGAGCCGG
TGGGTGGTGATGTGCCAGCGAGCCAGGGAGGTGATACTGCAGGAGAGCCTGTCCCCGAGG
CTAACATGAAAGAAGCCGTGGTTGGTCGGTCCGTGCAGTCCGAGCCGGCGGGTGGTGATG
CGCCAGCGAGCCAGGGAGGTGATACTATGAAAGAAGCCGTGGTTGGTCAATCCGGGCAGA
CCGAGCCGGCGGGTGTTGACGTGCCAGTGAGCCAGGGAGATGATACCGCAGTGAACCCTG
TCCCCGAGGCTAACATGAAAGAATCCGTGGTTGAATTGGATGATGATTTTGAGCCAATTG
ATCTTGAGGCCTTTGAAGATCAATTAAAGTAAGTCTGCAATGATCTGTTTAACAATGCTG
AGGTGTATCCTTTTTCTAACCATACTTTTCCATTAGAGAATCTGTCTCTGTATCTACATC
CACACTATCAACAACTTCTCCTCAAGGACAACCAATCACAGACCAACCAAATATCACCAA
ACCACAACCGAAAGGCAAGAAGCCAGAATATGTCATGACTCATCTAGGTTCATTGCAGGT
TCCTCCCAATAATAAAGCTAAATCTTTTCAAGACTACGTCGACCTACCCATTACTGATAG
TCATTGTCAATCTGTAGACATGACTGATGGGATGTGGTACTTTTGTAGTCTCTGTAACTG
CAGGGTTAAAGGAAGGGCAGGCCGTGCTTGGACTACAACAAGGTGGAACGACCACACTGT
CACGGATGGCCATGCAAAAAGTCAAAGAGTGTTGACAGGATCGCTCTGTTAAGAGAGAGA
AAGAAGAAAGGCCAGGTAATATGTGTTTGTTATGGATCATTTTTACATCATATGATTCTT
TTAACAATCTAAATCTTGATCTTGCAATGCTTCAATGTTTGTACCTATTAGATTCTGAGC
AAGCTCGAAGAAAAGCTGCTCAAAGATGCCAATAAGGGTTCAGAAAAGTCCTTGCTCTTC
TTCATGACCAAAAAGCCACCATTGATTTCTACCTCCCCCATAGCTAAATCTCCGCTAGAT
TCATCGGATGATGCAAACACAGCCGTCGCCAAAGCTGAAGCCGACACAACTTCTGAAGCT
GTCAAATCTGATTATACAAGAAAGAGTTGTGAGGGGATCTACCCTGACTACAAAAAGAAA
GAGTTTCAAGAGCTACTCAATGCCTACACTCTTCATGCAACCATAAGTGAAAAGGCAGTG
TGTGAGCCTCGATTGGTTGGGAATACAGGTCTTACTAATTTCTTCCTTAAGACTTGCAAT
GGTGATGGTGTCTACCGTAAGACCAAAATTGGGATCATTCACTCATGTGATGAATGCCAC
AATTCATTTTATGTGAGATCATGAGTTGCAACATTTAATTCTTTTGAAAAATATAACTCT
TTCTAACTCATCTGTTGCAGTGTAATGGTCAACGAGCAAAAAGTCTAAAAGCAAATATCA
AAGACAGAGGAAGAACATTCACGACTGTTCACACGATCTTGCGGCGAAGTGATATTGCTC
CTGAGGATCAACGTATCTTGTCAACATTTAACAATACGTCTGATGAGTATTTGACACTAT
GTGGCAGGGACTTGAGGGTGAGGAGCAAGTGTGCTTCTGCATTTTCAAGACCCTGAATAA
ACCGTCGGTCAAAGCTGTAGTATCCCAAAACGACTTCTTGCCAGGCGGCGATAAGTTTAT
CAACGGTTTTGTGAAAACATACCAGGATAACAAGGAAGTGCGCGACCATTTACTTGTAGG
ATTGATGCAAGCCTACATCGCGAAGGTCAATGGCATAAAGACACCTGTCTATGGTACCGC
TGTGACTAACTTCTACCTGAGTCTTTCGGGTTGTGGATCGAAGTCTGCACTACAATTTGC
ATCAGCCAATCTAGGCAAGTGCATCTCTATGCGTCATATCCAAAGACTTGCCGCTAGTAA
GCGTCCTCCACCATTCATCCAACACACTAGAGATGATGTTGTTGATATAATATTATCACA
CATTGCCACCATCCGATCTAAATTTGGTGATGACACGTAAGTGGATTTCTAAAAGGTCAT
TCTTCTCAAAATGTGATAATTCATTATTCTCATCCTTGCTTTTGGAATAGATTAAGAATT
GCCTTTTCTGTTGGCATCGATGCAACCAAACTGGTTCAATGTTGGCAGTTTAGCACAACA
CACTGTGCCCTTGTTGGAGGATGCTACCCTAACCATATGGTGTCGCTTGAGGGAAAGGGA
AAGGAAGAAATTGAGAAGCTCATTCAAGAACATAGAGAGGGCAAGCATGGACCACTTGCT
GAAGAGGTAAAGGTTGCGGTCTTAACATTTCAAGCTGTTCCACCAGGAATGTCTCCCATG
TTTGTATTATGTGGCAAGCCTCAAGGAAACAATGAAAGTTCCGACTACACATTTGATGGT
ATGTAATTTGCTTTATTCTTTACTTGTGAACCAAAATATTAAACTATTCCCTTGAATTCC
AGTTCTCAGGTCTTGTGAAATGGCTGCGGCGAGAGATGGGAATGCCTGTGTGTTAGATAT
TTCTACTGATGGGGTTTCGTGTGATGTAGAGAAGAACTTAAGAATGAATCTAGACTATCT
CGAGGGAAAATGTAACACCGTTGCTATGACTGATAACAAACACAACAATAAAAATGCCCG
TGGGCAAGCAGTAACTGGTTCATCACCATCATCGTTAGGTAGTTTTGTGTTGGATCCCTG
GCACTTGAAGCAGGCCGGTGTTGCCCGAGAGCTTTACGCGGTTCAAGATTGGGCGTCAGA
CACTGTTGTCACAAGACTTTGTTCCGCTTCGACAGTACTTAAGTTGCTCAGTAAAGATTT
CAAGGATGTTGGAAACCTTGCCGTGCTTGTCGTCAATTTAACTTTGATTCGTCTCGAAAC
TACTCTGTCAATGCAAGAGATTTGAATTGGAAGGACAGGTGCATGTATCAATGGTGCACT
CTGTTGTGGTTTACCTCCTACCATACTCCTTATAGGTGAGATTTGAATGCAATGATAACT
TTTTAACTGATGTGCTCTTACTTTACATTGCTATTTCTTACAACATAGCACAATGATGCC
AAACAAGCGCAACATGCTCCTGGAGACTGTTGCGTGTTTGTTCTTGTTTACAAGGAAGGA
TGTCTCTCAGGGTCAGCGACTTACATCCGAAGCAAACGAACATACATTTGGCATCTGGCG
GATGATTCTCCGGGAGTTCAATATGGAACAGCTAATACGCATAGTTCAGAAGTCTATAAT
TAAGAATGAAGCCATCTTTGAATCGAACTTTGATGTACTGAGATCGAATTCCATGAAGGG
ATATCCGTCTGGACTGCAGAGTTTCATTGATAATATGAAGAAGGGGTCAAGTTCAAGCGG
GCCTATTGACGTTGATGTAACAATTCCAGCAGTTGATCAGCTTTGGAATACTATAAGGGG
AATCATTTCTTTCGGAAGTAGAATCATGAAACCGTTTCTTAAATTATTTGGATCTGAAGT
CGGCAACGGATTATCACCATTTGCTGTAGATATTGAGTCACCAATGTAAGTTCACCACAA
AAACATTATGTTGATTTGAAGAACTGTACTGACCATTAGCCTTTTCCCAATAGAGTTTTG
AGCAATCTAATGAAACAGTTTTTTGCACCACCACTCCCTGACCTGCGTGCTGGACGTGTT
GATAACACTACAGCAAATGAATCTGGGGATCAAGAGATCATGGATGAAGGCCCTAGTGAT
GATGAATCTGCAGACAAAATTGAAGATGGCATCCAACATCAGTTAGAAGCTCATATTGCA
GGATTAAGATCAGTAGAAACTAGCGAAGACAGCGAAGTTGACAATAGCATCAATGATACA
GTGAGTGATGAAGCCGACAGCGGTGCTGATGCAGGAGGGTTGGATGAGAATACCCCAAGC
AGTGAAGCTTTCCACCAGTTCAAAACGATGATACAAGAGACTGATACTCTTCGGGAGGTT
CTGGTTGAATCAGGAAAGCTGATGAGTCTGCTTACTCTGGGTTGCGACAAGGGCTCCATA
GATATAGGTGGAAAATTCAAGTCAAGGTCTGAGCGTTGGTTCGGTACTAAGAAGCAATGC
GAGAATGGATCGAAAGAGTTGCAGCCTGAGTCAGATCAGTCTTTAGTACGGCTCCGACGA
AACAGCATCATTAAACTACGGGTGAAGAAGGGTGGCCGAGATGTTGCTTGAGTACCGGCC
CTAGCTTTTTTTATTAAGTATTATGGCAAATGGTTTGTGTCTGTACCGGATGAGTTTCAT
TGGAAGTTAGAAAATGGAGGAGCAGTGCCTAAAGGGAGGGTGTTGGCTAGGTTGTTAGAG
AAACATGGAGATTCATATGAGGAGGCAAAGTTGGTAATTGGTGGTGACTGGGCACCGAAT
CATGTGTTTACCAGTGTTACGTTTGATGAAATTGTTCAGGTGGGCGATGAACTAGTAGAT
TTGTGATGCATTTGTTAACTATTAATAAACAGTTACAACATAAAGTTCTCTATGTACCAG
ATAGCTTGATGAACTAGTAGATTTGTGCATTTGTTAGCTATTAAGAAGTTGTTACAACTT
ACACAGTTCTCTATGTACCTTACCAGATAGTTAGTGGTATCTAGTGGATACAACCCAGGT
ACCTTAGACCGCCCGCCAGAAGGACCTCTCTGGGTTGGTTGGGTACCGAAAAATTGGCAA
TAACTAGAGCTAGTTAGGCAACATTTTTCTGACCGCCCGCCAGAGGGTATGCTCAAAGAT
AGAAGGGTACCGAGGCTCTGGTCAAAGCGGTGTCACTCCTCCTACACGATACCACCCATT
TTTTTTCTTGACGCCAACGCTATTGTATCGTTGTTTCCTCGCGTCCGTCCCGGCAGCTCT
GGCACAGTCTGGCGGCAGCCATCAACCTCCATTACCCTATAGCAACATACCACACGAACC
ATGACGTTCCCGCCTCCTCTGACGGCGTACTCCCCCAACGGCACCCTCATCGCCCTCGCC
AACTCGAACGCCAGCAAATCCGGCCTAATTCGCTGCTACGATTCCACCGCCGCCTCCTTG
AAATTCACACTGCGCCTCCCCAAGACGAAAAGCGGCGACGACGATGGCGGTGATCCGCCG
GCCCTACGTAAGTTGGTGTTTGCCTCCGACCAGTATCTGTGCGGGTGGCAGTGCGATTCT
TCCACCTTGATCGTGTGGGATTTGGATCGCGGAGTGCCCTCTCATGTGATCGACGTGTCG
ACGAGCGAGAGGAAGAAGAAGAAGCGCAAGAGCGGCGACGGCGAAGAAACCGGAATCGTT
TGCGACATCGCCGCGCGTTCTGCCAAGTTGTTCGCATTGGTTTATTTTCCGAGTCACGAC
AAGGGCAAGTGTCGTGTGATGCAGTACGATTTGAATTCCAGCGAGGGCCGATTGGAGAAG
AAGATCAAGGTGGGGTCAGTGCATGGCAGCGGTGGCGGCCGGGGAATGGGGCTTGCCGTC
TCGTCGACTGGAACCATGGCAATACGAATGGACAATGTGCTAAAGGTTCATGATTTCAAT
GGTGAAAAGTTGTGCAAGATGGATTCCATACCCAGTTGGGAATCCACGGAGGGCACTTCG
GCAATGGAGTATTCGAAAGATGGATCGTATCTCGTCGTGTCGGGAGGCAATGGCAGCATC
ATGGCGTTTCATATCAACAAAAACGATAACCAGTACAAGTTGCAACCGATGGCAGTATTG
AAACCCAAGAGTGATGGCCTTATCACCAGTTTGGACACCATTGTGTCCTCGAAAACCATT
GGAGTATTGGCATTCCAAGCCGGTGTGGGGGGGTCGTACTTTCTCTTTCCATCCACGGAA
ATGGCCACGACTCTTGACGGTATGGTGCCTCAAGTTCCCACTGCGACAATTCAAACCAAA
GTCGAAAATGCCCTCATTTCCTCTGGCTTCCATCCGATTCGCAAAAGCGAAATGCTCTTC
CTCTTTCGACATGCATCCACTGCTCCTGGAAGCGGAACTACTCTTCCCATGGAAACGCTG
TCATACAATGACGCCAATGGAACCGGGGTAAGCGGCACAATTTTTGTCAGACCTCCATCG
GAACATGATGTTACAGCGGGAGAGGGCAACAACAAAAAGAAACGCAAGGCGGCGAATGAA
GTTGCTTTGCCTCCAGGTGAGCAAGGTATGGAGGCTTCCATGACTACGGATTTAACGTTG
GCTAAGAAAAAGAAGACGAACATAACAACAATTGATGATGATGGTGAGAATGATGTAAAC
ATGAATTCGGAGGAAGAGGACGATTTTAAATTGGAAGAAGATGAGGATGGAGAGCATGGT
CAGAGCATTGCAGAACGATTGGCCATGCTGTCTTCCGCCATGGAACAGACTGACGAGGAA
GAGGAGGATGACGAAGACGAGGATGAGGATTCAATCGTAGCCAAAGCAGCAAAACAACAG
TCCTCCGCAAAAAGTAAATTCAACATCAAATCTGCCACATCGGAAAGTCTCACCACACTC
CTCACCCAAGCTTTATCCTCCAATGACTCAATTCAACTCAACATTGCTCTCCAAGTGACT
GATCGACGAATGGTTGAAAACACAGTCAGAGCCCTCCAATTGTTAGATGCTCAACGAGAG
GATAGAACAACTGAGGGATTTGTCCCTATGCTCATGGGACATATTGTGCGCAGAATCGCT
CGTCGTCATACTCTTGTAACCCCACTAGGAGTATGGATCAAAGCTATTCTCCTTTCTACC
TCTCAAATCTCATCAAGGCATCTTCTCGATGGGAATGCTGCCAATATCACTGATGAACAG
GAAGAAAGAATGATCCAAGAAGGTAGAGAATTGGCATTGAAATTGGGACCATTGAGGAAT
TTCTTGAACGAGAGGGTTGAGTGTTTTCCTCAGCTGTTGAGATTGGAAGGAAGGCTTGCT
CTACTGAGTCAGCAGTTGTAGTAGTGGTTGGCTTGTTGTATTAAGATTGTTGGAACAAGG
CATGGGATCGGGAGCTTAAGAATAGTTTTATGATAGATCGCAATTTTCGATAACTGATTT
CTAGTTTTAAAAATGAACTCTTAACTTATCAGAGCACACTGGCGTTGTTTTTAGAATTCT
TGATTATGCTATCAATACAAGCATGCAGTCTACATCCATACATTTTTTGACGGAGTGAAT
TGTGTCAATGCAAAAGTAAGACCCAAAGACAAGCCAGCTGCAGTCTAGCATCTCTGATTA
TATAATCATGTTGGGGAGGCAGAATAAGACACCAAGGAGGTTGGCAATTGATCAGAGGAG
AGAGGCAGCAACAGATGCTGTTGGAGATGCTTTTGGAGGATTTGTACCTGCTTGAATCTC
TGTTATTGTTTTGCAGAGTGTGGTTTTTATACCCGCTGCATTAAGGACTTCCACCCCCAT
GTAGGTTAAGGGTTAGGTTGGTTGCAGGCTCAGTTTGTTATCTGTTGTAAAGTTAGTCAT
GTTTTTGATCACACACTTTTACTTGTAATTTTCTTAAATTTAGACTTTCCGAAAAAAATC
GTTACAAGTTTTTATTTGTTGAAGTATGACCTTTATATCATGACAGAGTCAGAGAATTCT
GCCATGACCTCGTGTTTTTAGACAGGTAGTATCTTGGGAATTTCTCTATGATGTGACTAT
TTTGGTATATAAACTTCACCTGAATCAACGCTTAACTGTTATATGGAATTTTCATCCTAC
ACATACGTATACAGTGAGGAAAAAATGAAAACGCACAATACAATACCATACAATTAAGGC
ATTAATCACACTTTGAGGGTGAGGTTGTCCCTCCATGTCTGGGATGATTCTGATGAGACG
GCCCTTCAGGCTTGTGGAGTCATTTGGTAACTGACAGACACAACCGTCTTATTAACGTCT
ACTGTATATACTGGATCAAAAGAACCACGTGTTCTAAGAACTACAGGGTTAAAATGACCC
ATTTTTTATTACTTTTTGGCCAATTAATACACTCTGTAAGCTCTAACCATAGTGTGTTTC
TAATCTCCTTAGCAGGAACAACACGCCCATGTGCATGTCTCTCCATACCTCCTCCTCCTC
CTCCTCCTCCAGTGGGAAAGTTTTTTCACTTTTCGCCAAAACAGGTACTTCCACAGTAGA
GCTGAAAACTTACCAGTAAATAATAAGTTTTTTTTGTTTGACATACATGGGTAGTCATGA
TGATTTGATCTTTATTTACCATTACTTCAAAAACATGCACCATTGATAGATGGAGGGAGT
AGGACCCATGGCAGCATAGTTGATTGTGCTAACTACCACTATGGACACCTAGTTTCTGCT
GCTAGGACATAGCTATTCTACTATAGTCCTTTTGCCTAGAAATGGGCTGTTGCTCTAGTA
CCTGATCTGGCAAGTGTGAGCCATTATACAGTGGTTTTAAATTCCATGCTGCTCCGATAC
CCCCCAAATGGGCCCGCTGAACCCTATCAAAGAGTAGGTGCAGGCCTTCATGGACTAAGT
TGGACAATGTCAAGACACATGTGCTGAAGAGTGAAGTTCCGGCAGGTGAGTGAACATTCA
CAATTAGGGGCGGTATTACTCCTGGTACAAGGATGACATCTCGTGAAGGTGGAGATTCTC
TTGCAAACTCTCCAAGGCAGTGTGCAGTCTGCTCACAAATCAAGGGAAATTCATTCAAAA
GAAGCTTGATTTTAACGGGACTTACTTATGAAGAATGAAGTAATGGTGACATTCTCCAAA
TCAATCACGAGAGTGGCATTTGCATGCTCAACATTGCCGGCTAGATGATTTCATCGGGAC
TTACATCTGAAGAATGAAGTAGTGGTGAGATCCTCCGAATCAATCCTATATTTGTGGCAT
TTGCATGCTCAGTATTGCCAGATACTATGTTTCCCAAAGTCAGAAGTGCATGCACGATAC
ACCAATACCAGTTTGAGTTGAGGAAGCAAACATGGACATGCGCAATATTTGATTGTTCGA
CAGCTGATCTATGATGGTCATCATTATCCCTGATGTAAGACAGAGTCAATAGAGCTTCGT
ACTGTGGCTCTCCAAAATGGATACAAGAACAGTGATTGCTGATTGAATCAGGGTTAACTT
GGGTGCAGGCCTTCCCCAAAGCAAGTTTGACAATGCCCAGATGCATATGTAGAAGATTGT
AGTTCCGTCAGGTGAGCCAACATTCCCAATCAGGGACGGTATTACTCCTGGTACGAGGAT
GACATCTCGCAAAGATGGAGATTCTCTTGCAAACTCTCCAAGGCAGGGTGCACTCTGCTC
ATGAATTGTGGGAATTTGGTGCGTAAGAAGCTTGATGATTTCATCGGGACTTACATCTGA
AGAATGAAGTAATGGTGAGATCCTCCAAATCAACTCCACTTTGAGAGTGGCATTTATGTG
CTCAACATTGCCAGACACTATGTTTCCTAAAGTGAGAAGTGCAGGCACGATACATTGACT
GCAGTTCAACTTGAGGAAGAGAACAAGGACATGCGCAATATTTGCTTGTCGGACAGCTGA
TCCACGGTGGTCATCACCATCACTGATGTAAGACAGGACCCATAAAGCATCGTCCTTTGC
CTTGGCTCTTTCACATTCCAAAATGTATACAAGAACAGGGATTGCTTATTGAATCATGGT
TAACTCGGGTGCAGGCCTTCGTCAAAGTAAGTTGGACAACGCCCAGACACATGTGCCGAA
GAGTGAAGTTCTGGCAGGTAAGTGAAAATTCCCCAACAGGGGTGGTGTTGCTCCTGGTGT
GAGGATGACATTTCGCGAATGTGGAGATTTTCTTGCAAGCTCTCCAAGGCAGCGTGCACT
CTGCTCGTGCTTTGTGGGAATTCCGTGCGTAAGAGGCTTGATGATTTCATCGGGACTTAC
ATCTGAAGAATGAAGTAACGGTAAGATCCTCCGAATCAATCCCGTGTTGAGAGAGGCATT
TGCATGCTCAACATTGCCAGACAATGTGTTTCCCAAAGTGAGAAGTGCAGGTACGATACA
TCGACTGCAGTTTGAGTTGGATGGCACCAATGATTATCTCTGGTTGGTCTGTCTGAACTG
TGACAGATCAATGAAACTGTCTTGTGCCTTTGAGTTTCACAAAACTGTCAAGGCATCCAA
CATGCCAGAAGTTGTGAAGAAATCAAGCAATTGGTTGACACATATTGGGTCACTGTACCA
AAATACAAAACTGCCCAGGAAGGACATCCTCTTGGATACTTCTATGTCATGCGAATTATC
TGCATGTCTGGATCCATCTGTCTGGCCCTCCATATTGAAATTACCCACTCCTAAGACATT
TCCCTTTCAAATCGCCTTGCATGAGGGAGATGAAAGTTCAGATGAGGCCCAGGTACAAGG
CATCCAACCCATCGATTCCAGGGAGGAGAAGGATGAAATTTCAGATGTGACCAATGCCTC
AGCAAAGAAGAGAACAAGATATGCTGCTGCCAAGGACTTGTCATCCCAGATGATGAAAGA
ATATGTTGCATGTTCTGACAGATTGGAGTAACTCAAGGAATATAGCTCAGTCGAATGCAA
ATTACTTCTGCCACCTAACTACGAGAAAGTTTTTCGCAATTTTACAGTTGACTTCTGTGG
AGTCTTCTATGTACCGTCTCAAAGGATCATTATCTGCAGCTACGCAGATAACAGAATGCT
TTATTGTGATCACCGTGGGCTTGGTTGACCAATTCAAGACAACACAAAGGGAGTGCCACA
CATGGTCCTTTCTGGTGATTGTGCTGATGCTCTTCCCAGATACTACAAGGAGGAAGAAAA
CTCTATTCCTTATCTCTCATCAAAGGACTTCAAAGCATCACTTAGCCCAAATGTTCCCTT
GCCTGATGGAGGCATACGCAACTGGTATGTTGACTTCTGCTATCTACGACAGGTAGAGAC
AATTGCCTCGATTGAAAAGAAAAATGGGCGACAGAAGGTTCCCATGCAGGAGTTGTTATC
AGCAAAAGTATTGTGCCACATGAATGTTAGATATAAAGCACAGCACATGATAGTGGTTGG
AGGATAAGAGCTTGAAGGAAATATCATGTCCTCCAAACTTATCTGCTCCAGAATGCAACG
AATGCTGTGTAAGGGCATTTCAGATTCTGAGGCAGAGGCATTATTTTCAAACATTATTCC
TTTCTGTGGAAAAAAATGGTATGGAAGTTCAAAGAGTCAGTGGCACAATGGCTTAGTAAA
TGACCAGTCAACTAGAGATATTCTCACTCTCCTAGCAAAAGACAACAAACTCCTTCCAAA
CAAAGCTATAGCATGCCATATTTTACCAGGCAAGAGACAATATTGGATATTTTACAAACG
CCACAAGAAAAAGATTGGCAAGCCCCCAACCGCAATGTACAAATACTCCCCACCCCAGGC
TGGCTGTTCCATAAAACTGCATCCAAAAGTTTGGTGGTGTTTCCTATCATTGGAGAATTT
GAGTTTGTGAAGATGATATCAGTACTGCTGCTCCATGAGATAAACGAAGAGAAACATTTC
TGTCAGGTAAACCAATTTCTAGAAATGCACTAGCATCTGAGCTGGCTTCAATCAGCTATG
CAAGAAAGATATTCCATTTGACTCAGTCATATTCTGCAATGTGTGCCCTTGCAATTCTAT
GTCTGTTGTGGCTTGGCCTGTTTGACAACATCATGACCAGTTCCATAAACATGGGGAAGC
TATAGAAAACAAGATGCTTTTTGTCATTAAATCAATCTCTAATGGATTATGAAGAGGAGG
CTCACTAAAAAGGGAATTTGTGTTTGGACTTCTGGATTGGTCCTATCAAACTCAGAGTGC
AAGGGATTTCTACACCACTGATGCAGTAGCAATGGGATTGGGACAACCTGAACCTAGACA
TGCAGAATGGACGCTTGCTAAGTATTTTGAGCTTGGTGGGGATGCAGAGAGTTGCTGGAG
GGACTTATACAATGATTTCATGCATAGTAGAAATAGTTAGCAGGGAAATGCATACCGATG
CATCATAAAGTACAGAAAAATAAGGGAACTGTTAAAATATTGATGACATTCGAAGAATAA
ACCAACAAAATAAAGCTTTATGCTGATGCTACATCTTCTTCCCTGTACTCTTCAATGATA
TTCTTCACATTAATCCAATAATCCTTCATCTCAGATTCCTTACAATTCAACTCAATATGG
GTAATGTGGTAGGTCACTCCAGAAGACTGAACTGAAACATCTTGTTGACTGCCATCTCTG
TTGGTAGAACCAGCATGGGCTATCGCCTGATCCTTAGTATGCCCACGCCGTGTCCAGCCT
AGTATGCTGAATCCTTTCTTCTTATTTGCCTGGTCTAGATAGGGCTCCAGCTTTTTAAAA
ATAGCGGCATCAGCACAAGTTTCAGCGAGCATATTGGCAGATACAGAAAGAGGGAATCCA
CCCTCTGTAACAAGACTAGTGAAACTCCTTAAAGTGAAGTTTTTGCACTGAAATTTCTCC
AATACCTTTCCCTCGTCATCGTTGACTCCAATTTTGGTCATAACAGAAACAGAAAAATCC
AAATCAAAAAACAGTTCAATTGCCTCTGTGTGGTATAGCATGGACATCACTCCCTCTATA
ATCCTGGTCGCTTGTCTTCATACCGATTGAGTTGCAGATGTAACCACAGCACTTTCTATG
GACAACATTTGCATTCAACAGTTTGAGCTTAATGATAGGATAAAAAACTCATGAAGTCTC
AGAGACCCTTCTGTATGTGATACCATTGGGAACTCAATTTTTGCCTGATTTGACATTAAG
GATTGGAATTCCCCTCTGATCTCCAAAATTCTGATGGATGTGATTGGGTCTTACCAAAGC
CACCACTGCTCCAGGACCAAAACCATTACTGGAGTCCCTAGCGGCAAGATTTTGACTAAA
AACAACATCACAATTGCCTCGTCCCAGGAGGATAATTGCAGTATTCTGACCTGATGAGCT
GTTCAAGCACATCACTGTCAAGGTCCTATCATAGAATGAGAATATTTAGTTGCCTGATTG
ATGCGATTGAAAAGGGTATTGGACTTATCAACAGACCTGGTTCTGTAATATAGAACTCTC
AAAAGAAGGACCTTTCCCAGCATGCAGTTCTTGCTCCCATCTTCCTCTTCCAGTTGAAGA
AGACTCACAAACTTAAATCTATGTGGAAGCTTTCTCAGCCCGTTGGCAAAAATAAGCTCA
GATGGAACACAGCGAAGTGAAAAAATGCAGAGGCGGAAGTGTCACCCACTTGATTTGTAC
TCATTGTTGACAAGCTTACAATGCTATTATATTCCAAAGGACCAACAACAAATGTGGATC
CGGTTCGCTTTCTCACTTCATTTAGAAAATACTCAATAAAAGAAGTGTGGCAGCTGGTTG
TGTTTTGCCCACCACCCCTGGCATCCCGCCAGTGGGGGAGAACATAGGGGATATTGTAAG
AATATAATTAGTACCATACAAAGGGATCTAGTGCGTAGCAAATCTTCTGATGGATACTGG
TAGGATATCTTCTGAGTGACATTAAGGAATCTGCTGTGAGAGAGCAGGAAAGATTACAAA
TATCTACTTGAGAATTAATGCAGGGAATCTTATGGATGGTGGTTGGGAGAAACTTGTTGT
GAGAAGCTCGTACGTTATTCTGGAGTCTTGTGAATAACCCTAAAGATTACCATAGGGAAT
CTTGGGGAATGCTATAGAGAATCTTGTGGATTAATGTAAAGATTACAGTTAAGAATCTTG
TAGATTACAGTAAGGAATCTTATGGGATGCCTCTACGATATTATTGTAGGAAAGCTTATT
GAATCTTATGGGTTCACTATTAGGAATCTAATGGGAAGACGGTAAAGAATCTTATGGGGT
CACAGAAGGAAATCTTATGGGATGAAATGGCTGTGAATCTTATGGGGTGCCAAAGCTACT
GCATAGGGCACAGGGGCATATGGATCAGATGAATCTAATCAGAGAAATCAGGGCATAGGG
AATACTGATTATTGCACACTACAGGCTATGAATGAGAGCAATTCGAAAGCTATAAATGAT
AGCAATTTGAAAAATTGATCATCATCAGAAAAGATCTAGACTTCAGCACAGATACCATCA
AATTTGCCATAATATCCTACTGCAAGAATTTGAACAACTCATGACTTTAACTCCTTCTGG
TCTACATGCTCAATACTCTACCTCAATTTCAATTAACCTGCCCCTGCCGACACTTGATTA
ACCAGCCGACACTCAATTAACCTGCTGACACTGCTCTCTGGCAATGCCTGTGGTGACTCC
TGACAAACAAGGGATGCACCAAGAAATCCCTACAACAGTAGAAAGACAAAAAAACTATGC
CAGTGGCTAAAAAAACAGAGATAATCGAAACTTATAATAGCAACAATCGAATAAATAATA
GAAATAGTACTGCACCCACCATCATCACACATAAAGATGAACTGATTGTCACAATCCCTG
ATGGTGGGGTTTCTCTGAACCTGACTAATACAACTGAAAACAGAACCAAATGCCACAGTG
AGTACAATGCACAACAATATTGATTATACAATTACATCAAACACTTTGCCTCAACACAAG
TTGCATTCTGTGAAAAAGGTGTGCACAATGAATTTGACGACGACCTCATAGATGCTTACA
TATCATCCTATGTCACTCCTCCCCTTAACAATCCAATGAAGCTTGATAGTGATCCTGATG
CTTCTTACTCTTCAAACATTTTATTGTATCCAAGAATTAGAGAGGCCACAATGAACCAAG
ATTGTTCTCACTGCTCTAATACTATCAATATTGGGGACTTAATAAAAAAGGTTAGTATCA
AAAGTACTTGGCGACATTACCAATGCTATTCCAACGATATACCATGCTTCCTGGGCCAAC
ACCAGAAGTCAGAGAATGATTGTTTTGATACATCAAATCCACCCAGTAAAGTTGACGCAC
CAAAGGGTGTAAAAAGCAAACCCAGATTTATCAAGAGAAGATTACTAGTACACAAAGCCA
GAAACCAGAGAACAACTTGACTATCATGCTCAAGACCCTCAAGGATGTCAAGGAAACAGA
GGAAGGTAAATTAATTCTAATCTTGAGCAGTGGAGGGGAAATAACCATGGAGCAATACTA
CAGGATGTACAAGAACTGGCAAAAATGCATGGAAACGAAGAGGAGCAGATCACAGAACAA
AAACCTGATCACTCCTACAGGTCCCACCAGGAATATTAACTCAGTTACGGCAACTCCGAT
TTTCCAAGGCGAAACTTTCCTGGAAACAACAGTTCAAACAGTTTCAAGAGGTAAGATGTT
TTGTCTGTATAGCCTATTCCTACTTTCAGATAGCACTTCATGCACCTTCTTTGTTCTTGA
AAAAAAAACATTTACAGATGTGAAAGATCCACCGTCCCCTCAGGATCATGATGATGGTAA
GTCGTTCAATTGGAGAGATTTAGTATTCATATGAGGACACAACTCATAGCAACAAACTGC
TTTATCTCTATTATAAAATTCACATCCAATAGGTCAACAACAATTCAACATGGGGTCTCT
CGCTCCTACTACCACTAACAAAATGGACACAAAAGAATATGCCCCGGTAAGTATATTCCT
TGATCATTTTCCCTCATGAAAAGACCCATGCTTAATTACTATCTCTCTTCTATGATATTA
ATTCATCCCAGCTGAAAACTGAGGATATTTCCGTCAAAACAAATGATCTCCTGGGTATTA
TAGAAACCAACACGAAAAAAGGAAATGACATTAACAAGGATAAGTATAGACGAAATCTTT
TCAATTACAATTCAGAAGATGAGAATATTATCATGAATAAATCTCCCTGTTGTGGAGTTC
AACATCATTTGAGAAAGACACATGATTATGTTGACAAGAACGTAAATCAAAAGGGTAACT
TCAGAAAATTTTCAAAAAGGGGCTGCACGGCTGAGAATTCATTGGCAGAGGATTTGCCGG
AGGATGAGTTCACAGAAGGTTCGAGAGAAGATTCAACTGGTGACACATCACATAGTAGTG
ATGTGGCAACATCCGATCAAGATGAGTATGAAGAAGATAGCTTTTTGGTTCAAGACAATA
CTGATGTAAGTTCTTATGACCCATCTGAAGAATCAGATGAAGATTACCAAGATGATGATG
ACAATGAAATAATCTGTCTTGACAAAGAAGACTCTGAAGAAGAAAGTGATGACTATAATG
ACAAGAGAGATACAAGATCCATTGCAGAAACTGATAAGAGAGAGAGACCAGGAGAGATTT
CATACTTGAGAAGGTCAAAACGCAAGCGAGTAATGAAAAAGCAAAGCATTGCACATGATG
AAGATGATACCAGCAATGATTATTCCCCAATGATTGATGATCCAAGTTCAGAAAATAGCC
AAGAACATCCATTTGGGTCATCTGGTAATGACAGCAGCAAAAGCAGCATCAACACAAACA
ACGAGGAGGAGAACTTACCCTCTTCCAAACATCGTCGGGTAAGAACAGCTATTGAACAAG
TTAGAGGGCAACTAACAATAGGCCAAACTGTGCCATTTCATGTAACAAAGACAACAGAAA
AATGATACATGCAAAATACATATAATGATAAGTCTTAAGTGGTGTAATAAGAAAGATTTC
AACATGTTACTATGATTTAGTGATGCAACATTGAAGTCTCATTTTGGTTTAGACAGTGGT
CCTAGTTTGACATTAATCCTGTATCAAGGCAAGAATACTCCTGATTAGAATTATTCCTGG
TTCAAATATAAACTTGGCTTGATAATGTTCTTGTACAGAAAATATACATTCTTCAACACT
AATCATGATCCTTTCGTTTTGGCTCAGAATCATAGCTACATTGCAACATATTGATATTAC
GCAGCGTGTGAGCCCCAGACAAACGAAGCATGTTAATCTAGGGATAGTGCAGTAAAGGGC
CTCATTCCATTCTGGCATATATTAGACATAGCACTGTATACAAACAGAATGGCACTGTGC
AAGAGAGTTGGCTTTCGCACCTTATAAGTAATTACTCAATGTTTTAAATTATGACATTAA
GAGCATCAAAACTTTTATTGTAAAGCTCATAACATACTTGAAGAAAATAGAATAATAATT
GATAAATTTAGTTATGGTGTGTATAATTTACATTCAAATAATTTTATGCGTGTGACATAT
AACTAAAATACTTGAAATCTGCAATCAATAACTCTCCTATCTTATTCTCTGATGGAGACT
TGAAATCTAAAATATATATCCAGCAGACGACGATGAGAGAACATTTTCTTACAGCAATAT
TGTGACTTACTGTAAGGTATGAAATCGTGCTGGAGAAACTGTAAACAACGTATCAACAAT
AATTAACAGTGGCACATATTTAGGGGGGGCAACCTTCACTTTTTCTAATTGGGGAGATAA
GTTGGATCCCAATCTGACTACCTAAAATCTCGGAGGTATCTCTCAAATTACCTATTGACA
AAGTTATGCGCCCACACTTTTGCTGAGGTTTGTCTTGCTATATGGGGGTTTCTCGTTTCT
TCGTCATTACTTGAAAACGCCAAATGATACTACTGTGGCACATATAATATTATTTTCTCT
CTTATACCCGATTTGTGTGTACATATGTATTAGCTAAACAGTAAGCTGTACTTATTAAGG
AATTGGTACAACCACTTGTGCACAAAAAAGTTCACAAATGTTGTAGATTATGACGTACTA
ATCACTAACAACTATACAATACCGTACCTAGCTATCGTAGTGTATTGTATGGTATTGTAA
GCGGTCACACACAATACACACAGAAATAGTAAGGACATCACACACAGCACGCATGAAATA
TGTTGTATCGTGAGACGTGAGGGTGCTGTGACCTGTGGTGTTACTCAAGTTAATTCAGTT
TGATAAAGAAGAACTAATACAACATTATCCTTCAAGCTTAAGCCCCAGTGATAGAAAAAC
CAGTCAGATGAAGAAGTACCAGTCAATAAGAATCTCAAGTGCCTTTGTGCTTTGCCGTCT
CAAAGTGCAATCAGATAGTTCTGGTGCAGATGAATATGCACCAAAGAACTTCACATCTTT
CCGTTTCACAGATATTTTCCGTGAGTATTAACTTGATGAGAATGTCATCATCAAGGCAAT
CGGTCCTGTGTCGAAACCGAACTGCAAGGATAAGAGTAAAGGTTCAATGAACATGATTGA
ACAACTCGGTAACCGCAGCACCGGGTGGGAGGGTGGGCAAAATTTAAGATCACAATACAA
TTGGGGCGACGGCGGCAACTTCGTAGCTGGAGAAGGAGCCGCAGCAATTGAATTGCGGGG
TCGAGACTGGGCGTTGCTGAAAAAGTGAAGTCAAATATTTTTGGTCAGATCAGTGATTTT
AGATAGAGAGAACTAGCAGTCCCGAAATTGTCTCCACAAGAAGCCATCCTGAATCTTTTC
TCTTGCGTGAAAAGCAAGGCAAGTCAAATTAGTGTTCGGATGACTTGCTGAAAGCAGGAT
GACCCTTGATCACTGATACGACCAAATTAATTCCACGTCATCAAAGTGAATGTTACTTTT
TCACACCAGTTGATCTGACGAGATCATTGAGGTGTTACTCAAGTTAATTCAGTTTGATAA
AGAAGAACTAATACAACATTATCCTTCAAGCTTAAGCCCCAGTGATAGAAAAACCAGTCA
GATGAAGAAGTACCAGTCAATAAGAATCTCAAGTGCCTTTGTGCTTTGCCGTCTCAAAGT
GCAATCAGATAGTTCTGGTGCAGATGAATATGCACCAAAGAACTTCACATCTTTCCGTTT
CACAGATATTTTCCGTGAGTATTAACTTGATGAGAATGTCATCATCAAGGCAATCGGTCC
TGTGTCGAAACCGAACTGCAAGGATAAGAGTAAAGGTTCAATGAACATGATTGAACAACT
CGGTAACCGCAGCACTCGCCACCTATGATCCATTAAGGACCAAAACCTTAATCCAACTCG
TGTGAGACGCACTAAAATTGGGTTAGATCTTTGACCCGAAGATATTACTCCAAATTTCGT
ATTCACACCACTTATTCGTTACAATGCTTGAGATGGACGAAGTAAGGCAGGCTTCATTAA
TCTGTACTCAGTATAACAGTCGACCATATCTCTTGGTGCTGGGTTGCCTTGTGCCCGCCT
ATCCTTCNNNNNNNNNNCTCAAACCGAGCAAGCATTTCATGGACAAGGTCCAGAGAATAG
GCTCGATCTTGGCGTGACATTATTCCGGTACGAATTCTAAAGCCTCTAGCAAAGTGCTCG
AAAAAGGTCATGGACGTCGGACTCATAGTTGCTCTGAAATTTTGATTCTTAGAAGCAAAA
CTAACGTCAACTCCAGCCCAAGGAGAGGCCAGCCACAAGTTGGTGTGCACTGTCCTTGCC
TTCCGAGCAGTCTCATGGGTGACAGTTCTTTTACCACGATTTCCTTTCTCATTTGCCCTG
CATTCAAGCATAATAGCCTGAGCCATCCCAAGATGGTGCCCCAATGGCCAAGGTCCCAAT
GGCGGTAGTACAGAGAAACCAAGCGCCTTTTGGTATCGAAGTTGCCACCGGATCTCGGCA
AGATGGTTAGCCAGAGTACTCGGGGTCCTAGACCAAAAGGCATCGATTGAAGCTCCAAGA
GATTGACAAATGAATAATTCGTCAGGAAGATGCTTTGGCCTTGGATTCCTGCGCTTGATG
TTTCTGCACTGGCATAAGGGACACTGAAAAGGGGTTAGTGTATGATCACCATCTCGGGCA
GACATGAAACGACCTTCATCCTCAGGTACGGTTAGAGGAAGGCCATTGAAATCCAAAGGC
TCGGCCACGGTGGCAGGGTCGAGGGTATGCCGGGTAAAACACTTTCCACACCACGCTCCT
TCACAATCCGAAAAACCCCCACGGGTCGATCCAAAGTTTGCGCAAAATATACCTGACTGC
CAAGTCAGCCCCGTCTTTGAGCATTTCTTGCACTCTCCTTCCCAAGTCCACCACTTTCGG
CTCCCTTCTGAGTTTCCATGGCCTTTCACGACGAAGAGGGAAGGATATACCGAGCACAAG
AGGGTCACAACAAGAGTTAGGCCAGAAAGGCATGTTAGCATCAATCAAAAACCAAAAATC
CATTTCCTTTTCAAACCGTCTTCTCCATTCTTCAAAATACAGGAGACGCGGACAGACAAA
GACATGAGTAACTTGAACGGTCGCTTGAGTTTTGATTGTGCTAATTCATCCAATGCTATG
AGGGCTCCAGCCGGAGGAGGAGCCCAGAAGTGCTTTCCAGCTTGATGTCCTGTTGAGAAC
CAGCCCTCAGGGGTTAATGGGGCCAAGTAATCTGCACCCATCCAACCCTTTACCCAATGG
GTGATTTGATTCCCATCAAACTTGACAGCAGGGAGTGCGAGCGGGACAAGGTCGCAAATA
TCTGCCCCAAGCATTACTCCAGTGTCAAAATCACCTCTCGATCCACCATCATATCCAATC
TTAATCATACGTTTTCCAGAAATATGCAGGCCATGCCAGAACACATTGTGCTTGCGGCAT
TCGTACTTTATATCTCGTACGATGTCCGTGAGACCAATTGATTTTGACATTCCTTTGTTT
GAGACGATTGAAAAGACTAGATTGTCTGTGAGCGCCCAGACTTCTTTACCATCCAACCTG
CCAGAGCGAACATCTCGCAAAAATGCTAGAGCCAGATTTCTCGCTTCTCTCCAGTTTGAG
CCTCGCGCAGTTTGAACATCGGTCCAATTACCTAAGGTCACAGTTGTGGTTCCATCAGGT
CGTTGGATTCCTGCAGCGTAACCTGCAGCAGAAGCATCTCCACAGAGATAAACATAATCA
TCTGGGTTGCAAGGGCGAAGAGGAAGAAAAACCGGCTCTTCCTCCTCGTAGAATAGAAGT
AAGGTGTCCAAATCCCGAACCAACTCCTCTGTTATAGTAACAGTGGGCGGTGGTGACTGC
CGAGCGTCTGCCATTTCAAAGTCCTCCTCGGAGAGAGATTCGTCATCCGACAGTTCATCG
CAATCGGCTATGTCACGTCCTGGTAATTTCCAACCATTTGGATCTCGATTTGGGCGCCAG
GCCTCCAAGGCGTTATAAAAGGATTTGAAGTAAGGTCGAATGTCCATATACACTTCAGTT
TGGGACATTCCACGACAGGTCAAGGAGAGGAAAAATTTTCTCTCCACCTCTAATCCATCT
TGTATCAGTTGTTTCAGCTTTAGCAAATCAGCCCGTTGAATCTTCCATTTCTCAGGTAAA
ATACCCTTCTTTGGGTGAATTTCGTTAGTCCAGAGCATTTTACCTGTCCAGGCACCAGGT
GTTCTGGAACGAGAGCGCCGCTTGCGACTTGCATTTTGCTCCCCCAAGTAATTTACTTTC
GTACATACCTGATGGGTAGCTTGGTCGCAGATCACATCCGTCACTCCGGTAATGCGGCCG
TCATCCACAAAAGCAGGGAATCCGGCCGCCATCTCACCATCGACTCTTACCCGAATAACC
CGTGGCATGGAAGCGTCATAAGAGTTCGTAAAAGGGTAGTTTTCGATCAGTTTAACCCAA
TTCAAAGGATTGTTTGGGTCATGCCGATCACCAGCGATCAGTTCAAGAGCCCGTGCGTGG
CCTTGAACAGCCAGGTAAGGGCAAGGGGTGCCACCAAACATTAGTCGACAAAACCGCTTG
TACTCGTAGGAGACATTTGGTTCCTCGCCAGAAGCAAGGCGTATACCGAAGGCATGTCTT
TCAGAATGGTGAAGGATGAAATTCAAAAACATTTCTCCAACATCCATATCCGATTGGTGT
GGAATCCTCCAATCAGATGGAAGTGGTGCCTCTGGAATCCTCCCAGCGAAGTAGTCTTCT
ATAGAGCATGGCAACCATTTAATGATTAAATCTTGGATGATTCAAACATGGGCATCCAAA
AAGAGGGAGCCCACAAGGTTTTGTTGACCCCATTCCGAGTAGCATCCCAAACTAAACGGA
TATCGCCTTCCCCTTTGGGAACTCCAAATCTGGGCACAATGCAATCGATGAAGCCTGATT
CCAAGTAACGCCGATCAACCAGCTTCTCTTCTTTCTTTCTGAGTAAGAGCTCATAGTGCC
AAGTTTCAGCGGGTAAGCTGAAACCCATCCAACTCTCTAAAGGCTGTTCGTGGAAGAATG
GCTCGCCGTCTCGGGCAGATTTCCACCAATGTTTCCATCGCCAAAAGAAAAGACGCGAGC
CATCAGCCCAATCCCAGTATGTGGAGTTTGCAGCTCTTGTCAAACAGTCCCTGATTGCGT
GACAGTTCACTTTGTAGTCGGCGGGTATTGAATCGGGGCTATGATGCAGCCAATCTAGGG
CTTCCTTAGTCAAATTCTCTCGCCAGAACGAATGACATGCAGACCGTAGCAAATCACGAC
TCAAAGTTTGTGACTCAGTCTCCCCAGGCCATTTCCAGATCTCTAAATCAATTGGTGCGT
CGTCGGAGCGAGCTGCCTTTAGATCTGAATCTTTAATGGCTTGGTCCTCTACCTGAGTTG
AAGAATAGTCGATCTCCTGCCTGCGAGCGAAGTTTGGGCACGCTCGCTGTCGAATCTGAT
CCCACAAGAACCGCAGCGGATGATAAGTTATCTTGCGAATCATCTTTCCCGGAGGTCCTG
AGAGTAAACCCTCAAGAAAGAGGTTACACATCTCACCATCCATATCATCTCCGTCAGGAA
GTTGATAATCCCAGATGGCTGCGATTTCGTGGTCAGCAAGGGTGCGAACAATGCCATTCC
CCTTCAGTGAGTAAACGGAGGGGCAATGCCGCACCCAATATTCTCTGTTCTTGGGTTGAG
CACCTAAGTCCCAGGCCGTACTATATACACTTCTCATATTGATCCAAGCTCTCTTTGGAG
CGGCTCTAAAACCTCCCCCCTATTTTGTCATCTATCATATTAAAGATAGACGTGGGAGGA
AGCTTGGAGGCTCGCATTGGAGGTGGAGTCCAGTGAACCCCATGCTTCGTCAAAACCACA
AAGGTCCACGCAGCGGAGGTACAACCCGACACCTTGCTGTGATCAATAGACGACACCTTG
AAATGATAAGTTATCTTGAGAGTGTCATAGCTAAGAGCGGCAAGTAACTTTGCCCGGGCA
AAGGGCTTTGGTGCAGCAACCATGATTATCTTTGCAGAGATCAACGAACAGAGCGAAGCT
ATCCGTCTCAGATCCTCTTCAGAGTTGCAGGAAGAAACTATAACATCAGTCTCGGGGAGA
GGTTGCCCTTGAAGCTCGATCCGCCTCAAAGGCCACACATCAGCCTTGGGGTGTAAATTT
TTTAGAACAATGTAAAGGCTTAAATTATCGCATAAGATTCTAGAAACAGTAGCCCCCCAG
GCTGAACAAATCCAACCCCAAGCTGGAGAGTCAAAAACTACTTCCACAACGTCGATTTCA
TGTCTTCTCTCTGTTCCCACTATGAGATGAACGTGGTGGACGAAATCGGTGTGTTGGTAG
GTGTGGGATGGTCTTGCAGGATGATAACTCCCAGCTTTCTCCTCCTCCACCCCAGTACTA
CATCAGGGGGTGTCCTTCTCTCCATCAGTTCCCCTTTTGGTGGATTTTAGCGACTTCTTT
AACTGTTGAATTTGATTGAGAGCATCAGCGGCAGTCTCATGGTCCTTCTTTTGGGTCTTG
ACAAGATTTTCCAGTGTCTCGTTGGTTACACGCAACTTTTCAAAGGCTTCAGAGGCTGCT
GCCGATTCGTCAGACTGAATTCCATGCTCTCCAAGACGCTCCAACACCGAATGCATCAGC
ATTGCAATAATTGTTGGATGCTCGCTCCACCTAAAACGCTGAAACTCAACCACTTTGTTC
GCAATACACATGCTGGCCCATATAAAGCCGGCGTCCAAATCCTCCTCACCATCTCGTTGC
TGATCATCTCCAATTCCTCGAACACTCGTGAAATAAATTCCAAAGTATTGGTCCACGCTG
CTCCTTCGGTCAGGCCGGTATCCAGCATGGTGAAATAGAAACGAGCGATCGCATCGAGGA
AGTCAAAGGCGGCCAAGAAAGCATTATCCAACATATGCATGGCAATGGTATATTGGGTGT
TGTGTTCTCGACCGGAGAAACGACGCTTGATATGACCAGCAACAGTATCCTTGACCTTGC
GGAGCTGACGCTCAGTGACTGTTCGTCCACCCGACTTGAGCCCACCTGCAAAAGCAGCAT
AGCTCTTGAATCCAGAGTGCCAAACGAGTTTGGACGAATCACCAGACGAGCTCCTGTGTG
CAAAGACTGAGGGTAGTGGGACAACAAAAGCGGTGTTAACTCTAGCCGCATAAGTGTCCT
CAAAATCAGCTCCCTTGGTTGCTTTATGCAGGAGCATGTTTTGTTCCAAAGTGGTAATAG
TATCACCGCACAAAGAGAAAAGCACCTTCATGTTTACAAACACCGTGTAGTTGTTCTTTC
CTGGCAACGAGGAAATGAGAGGGAGTACTGCCTCTTCGTTGTTGATGGTATGGCCTCCAG
CGGTGAAGGCACCAGCATCACCGGCAGATACCTCACTCCTGATCTCCCTAAGCATCGATA
GAACCAAGCCGTCCTCGTCGCGCATGTCAAGTTCCAAGGACTCAATCCTGTCGGACCAAA
TGTTTCTCCAATTTTCTACGGCCGCAAGCTGGGACCGAAGATCACGAAGTTCTTCAGCCA
GGTGAGAGTCCCGATGGTTAGGAGCAGGCTGACTTTGCTCAAGGGTGAAGATACGCTCTT
GTAGGTTCTTTTCAATTCGTAGCAACTGAACCTCTCGGGCAGCAGAAGCACGAATGGCCT
GTTGGGCAACCTTGACGGCAAGATGCGATTTCTTTCGAACCTCTCGGTTATCAGACTCCA
AGGCAAGAAGACGCTTCTCCATGGATCGCTGGTTGCTGGTGAGTTGTTGCAAAAGAAGCT
CGGCAGTACTTGAAATCTCCCGTGGGACGGAGAATCTCTTATGGGCAGAAAAGTCAGAGG
ATCGAGAGCGATGGCCCAAGGAGAGCATTTCCTCAGCGAATGCGCTCGTATCCTTGGGGA
CCTCTGAGTCTAGTGAAGAGTTCTCATTCTCCTCCTCGTCCAAGGCTCCTTCCCGCAAAA
TCTCACCAGCCTTTAGGTTAAAATAAGCATCCCCAGCATCCAATGTGATCCCAATCTTGG
CAGCCGCATCCGCAAAGTCAGAAACATTCTTGTCCTGGTCCAATAAGTCTTGGTGTAGTG
TGGAAGCGGGTCTCTCGAAATCAAGATGAACAGAGTCGCTACCCACAACTTTCAACTTGG
ACTCCTCCACCGCAGCAACTTCAAATCTGGACTGATCATCCACCATGTCGTATGCACTGA
GAGGTGACCCCTCAATAGGCGCTCCTTGTGTTGGAGTTGGGGGCTCAGCCTTGACCCCAG
TCCCACCTCCATTCTTAGAACTGGACCCTCCAGGAGGAGCAGGCGAACGGGTAGTGTCCA
CCAACAGGCCTGAAGGCTTCTGAGAGCATAGCGCTGTGACCTCGCCGAGGTGCTGATTGG
ACACTTCAATAAAAGTCCTCCAGACGTTCACAGGGGCTTGGAGCTCGCAGAGTCGATCAA
GGATGGAAGGCTCATCAAAGACCTCCGTAGCAATGTATGGGCCAGAGAAATAAGCTGGAG
TGGTGGCCTTGGACACAGCGGGTGTACAAATCAGGAGTCTCTTGCCATTGAAAGCAAGAC
GATTCTTGTCATGGGAGGTGTTTGTGCACCCTCCCTTCCCTTTCAAAGGCAACCCACAGA
GCCTAACGATTGGATCCCTTCTAGCACGCACTTCTTTAGCATTGAAGATTCCCGAACAAA
ACTCATCCACGAAACAATAGCTACCTTGACATGAACAGTACCATTCATCGCCTTAGACAA
AGGCGATTTGACCGACAGAAAGAGTGGCGTACCTGATTCTAAATCCTCCACATCCGCAGG
CGTAGTCGTAGGATCTGCGTCGAAAGTCATAGTGGAGGCAGCAGGAACAGCCAAGAGAGC
ACGTTGACATGCCTCTTTTGACGAATTCGAATTCATCAAGAGACGCCAAAGCTCGAGAAC
AGATGTTGGACGATTCGCCATTGTGCTTGTAGTAATTCTAGGGTGATGTATACAGTTTCA
ACCCCACCCAAGTCGGCAGACACAGACCCAAACCAAAAACAAACGGCGCCAGCGGACAAA
GAACGGAAAGCGAACAGGCGAGACGAGGGGCCACGCCAGAGGAAGCTGGTACCAAAGAAA
TTTTAGATCACAATTTTAGGGTAACCTAAATTTAAGATCACAATACAATTGGGGCGACGG
CGGCAACTTCGTAGCTGGAGAAGGAGCCGCAGCAATTGAATTGCGGGGTCGAGACTGGGC
GTTGCTGAAAAAGTGAAGTCAAATATTTTTGGTCAGATCAGTGATTTTAGATAGAGAGAA
CTAGCAGTCCCGAAATTGTCTCCACAAGAAGCCATCCTGAATCTTTTCTCTTGCGTGAAA
AGCAAGGCAAGTCAAATTAGTGTTCGGATGACTTGCTGAAAGCAGGATGACCCTTGATCA
CTGATACGACCAAATTAATTCCACGTCATCAAAGTGAATGTTACTTTTTCACACCAGTTG
ATCTGACGAGATCATTGAGGAGTTGTTGTAGTGTTATAATAGTTCTGCGTGGTGAACTTA
AAAAATAACTGACGTTTTTTTCTACGTGTCAATCATACCAATTTCTACGAGGATCCATGG
AACATCATTATGTCAAAAATGCTGTCTGGGAGATCTATTCTGACGGTGCTTTCCGGATGG
ATGAATATTCTGTAGAGCTAGACTTAAGCTCTTCAGAACATCCCGAAGGGGTCTGCAATG
TCACAGAGGTCCTAGTTCCATGTTGTCGCGTCACTACACTGGGTCAAAGTCAGGCAAGAT
AACTGACATAATAGTGATGATCCATGAATTTTGACTGGTACTGGTTCCCATTTGAAATGT
CATTTCATACCTCTACTGTGGGGAGCAACACAAAAAGCTCAGAGATCAAGCCGAGGAAGA
GGAGCGTTCCGATTGTGAATCGGACCCGGTGATTCCAGAAATGGAAAAAGAGGATCAACA
GTGGCATAAGGAGATGGAGGACGATGAACGGGACTATGAAAGGTCCGGCCCTGAAATTTT
GTCCCCACCAACACCAACAGCCACCCCGCTCGAGCCGCCGATTTGGAATGCCATCAAGGC
ACTAATCGAGTCATCACGTGAACGTATGGAAAAGAGGGAAGCCCAAACATTGGAACTTAT
TCAAACATCCAACGAGCGAATGGAAAGAATGGAAGCTCCAACAATGGAAAGATTCAAAAC
GTTGGAGGATAGGTTAATGAAATCCATGCAAGACTCCAGTGCACGTCACGATGCCAGGAT
GGATAACATCCATGCGGAATTGAATCACCTCACGGCAGACATGGAGAGGAATATTGATGA
AAAGGTAAACACCACGTATGCAAAATGGGAACAAGATAGGGCCGATTCGCATGCTGAGTA
CTTATTGGCAAAAGAAGAAGTCGTGTTGAAGATGAAGGAGATTGAAAAGGTCCGGGACAA
AACCAAGGAAATGATTGGAATTGTACATGAGGCCTGCAACAAATACAATTCGGCGATCCA
GGAAACCAGACAACGAACTGAAGGTCTGGAGGCGACAATCAAAAAGAGTACCGGACAAAT
CAAGGAATGGGAACAACAAATGCAGCAAAATCTCAAGACGTTAGATCAAGTTGGTAATAT
CAACACCCTTATCCAATCGGTGGAAGCACGACAAACCGAGATGGAACAAGTAAAATGAGA
GACAGCACAACTGATCACGGACATCAATCAGAAGAAAGATCAGTGGCGCGCGGCCAGTAG
TCTGGGGCCGCAGGTCAAAGACGCCCACACCAAAATGAAAGCCCTGCAAAAACATATCAC
CAAACTTGAGAATGACCTGGTACAGGCACACGCATACTGGAAGTGGCAATGGACTCAATT
GGATGAGAAAATCAAAACCCACAGGAATACTACGGACGATGATGCTAGAATGCAAGATAT
TGCTGATCAAACACTTAAAGCATCCCAGATGAAGAGGGACGCACAGTTGGACCATCGAAT
TGAATCGACGGTGCAACGAAAAGTGGAGCAGGTTCTGGAGCACCGCACGGCGGAAGTCAG
TGAAAAGTTGCGCAACACAGGAGAACAATACACGGCCGAAATCAAAGAATTCATAGAAGC
AGCACCAAAAATACAACATGACGCGTTGATAGCATGTGGGGCACAGCAACAAGAGGCCCT
GGAAAAAATAGCTGCTCCACAGGAGAAAGCACCAATGGAAAGAGGTACGCCTCCACCTAT
CCTTGGGCTCGAGGCGGTGCCAACACAGGTGCATATAACAACGACGGACAGTCAAGGGGG
TACGAGCCGTAGAAGCATGGATCCACCTGGCAATCCGGCCGCCAAAGTCAATCCAGGCAT
TATTTCGAAGGATGAGGGACAACCTCCCACCAAGACACCAGTCAGGAACCCGTATCGCTC
AGAACAAATGGGAACAGATGTGAGGTCTGAGGATCGCCAACGCAACCGGTGGGAGCATGT
TGACGTCACTGATATTCCCATCGCGCCGCTGCCAAGGGACCTGCATCAAATGGACAGTGA
TCACCGCAGTCAGGCAAACACGGATGGACGACAGAGGTCCAACCGGATAGAAGCAACACA
ACCAACCGCATCACGGCATGAGAGATGGGGGAGCGAGGAGGACACAAGAAGGGTGCAACC
ACCGACGCAGGACAAAGTCCTGATGACTCCCGCCCAACTCCGCCAGGCATACCCCAACCT
TATCATAGAGGAGAGGGTCAAGAATGGGGCTCCAAGTGAAGGACACAGCCAGAAGGACCA
GGCAGGCAACATGGGTGGTTATGAAGGAGCTCAAGACCACAGACATGGACGGAACAACCT
CCAACAGGACTTCGATGAAGAATTTGAACAAGCGTTCCGGAAAGATGAGGGACACCTCAT
GGGCCTTGATGGGGTAGAGACACTCCGGGTGTACGACCTCAAGCGTATTGGCTTCTCCGA
CCCTAAGAAGGCCTACAGAGCCTTCCACACCGAACACCAGACTCTCATGGCTAACTGGCA
CATGACAATGTGGTGTGGTAAAATTGTGGGTCCCAACCAAAAACAACTGCTCCAAGACAT
AAGTTTATTCAACCCACTGTCCTCGACACGGCAGTCTGATGTTATAGACTTTGTCGCCCA
ATTCCATGACCTTATCAACAGCTACAACATTGTAGTTATGCCATTTTCCATGATAGAGGT
CAACTTTGGCATTGTCGGCCTCTGCATCCCTGGCATAGGCAAGATGAAATACGATCGCAT
GGGACAAGCATTGGCCAAAATATTGTATGGACACCTCATATCTCACCATATTGACAAGAT
GGGGAGACTTGATCAACTCCTCCTGAACGCCAAGAATTGCATCCCGCCGAATGGATATGA
GATGCTACATATCCTTTTAGAACTCTACGTCGACCCATTCAAACCACATATGGTGGATAT
AAAATGGCCTACGTTTGGGAGCTGTCGCAACATTTTCGACTACGCCAGGCAGTTCAATGT
CATAATACAACTATACAAAAAGAAAGGGGAGACAGTAGAGCCTCGTAAAGCTGCGATCAA
GTTCCTGGAGGCGGTGAAGAAAGAAGGAGGTGTTACGTACCACGCCGCCGCATTGCTGTT
GAAGACGGCAATAATGGAGAGACCATGGAATGCACTGCTCCCGGCACGATTCGAAATTGG
GAACATGGCTACTTTCATCGCGGACTCGAATGCAGATGCATCAGAAGATGAATATGACAT
GGCCCACAAGTACAACACAAGAATGTTGCAGGCGGCCAAGATGTCAATGCAAGGTGACAA
AGACCACAAGGGTGGCGCTCCAAGACAATCAACGGATGATATCCCACCAGCGATTACCCA
ATCGGTGCTTACGGATACAACGAAGAAGGCATCACTATCCACAATCACGAGCGATTTGAA
TTGCTTCATCCAAGGATACACACCACACCAGCATTGTATCAACCAGACTTTCCGGAATAC
GAGGGATCCCACATGATCTTCTACCCGGCCCACTCCAGAACCCCAACGTGGAAGGAATAA
CCCGAGACGACGTGGGGCATATGATCCTTTCATTAAGTGCCATGCGTGTGGATGTACTGG
CCATGCAGCAACACAGTGTGATACACTGGCAATGGCGATCCTCATTAGGAAGTACATGAG
AGAATCCGGAAATGCTGAAGCCATGATGCAAGCGGCCGAGAATTGGTTCCGTCGAAATGA
GGAGACGTTGAAGTGCCCTAACAGCGAGGAGGCGTCACAAGCCAAACCGCTCCAAGTACT
TCACGCGTACATGGATCGATACCTGAAGGACATCAATGAACTTGATGACCAAATAGACTG
GGAACACTTTAAGGGTGACGACGATGTGGTAGGGGAGATAGTACAGGAGCGACTGCAGAG
GCAGATCACAAATCCTGATCAACAGCACCAACTGATACTTAATGACAAGCTCACACTTCA
ACAAGTACACAAAAATCTACCACACCTACAGGACGGACATCCTATACAAACATATCAAGA
GACAGAGCAACCACAGATAACGAATGAACTGGATGCAGGAGCGACGGACAACGAGCAATC
ACAGCATATGTCACAGCAAATGGATGGGGAGGACAGCATTTCAGATGAAGTAGCGGACAT
CCCTAAGGGCTGTGAATGGGATTGCCTGTGCCCGGGATCACCGACGGCGGCTTTGGATTT
TCCCCACTGTGGCAAAGCACCAATGACAGTCACACTTGCCGATACGCTTCAACTCTTGGT
GTCAAATGACAGGAAACTTCCAAAACTGGCCAACAGGACGACGGTACTGGAACCCCTCGT
ACACGCAATAAAGCAGGTGGATGAAGGACAAACTACTGACGATCCAATGCCTCCCACAAC
AATCTTGGCACCAACAATGGTAGCCGACATTGGTATGTATGGACACACATACCTTTGTCA
GAGAATGCAAATAGGAAAGACAGGAAAGATGGCAGATTCAGGGGCTAATTGTTGCATGAC
GAATAATTGGCAGCTGTTGGAAAACATAACAGCGCTCCGGACACCAGTACAGGTTGGCAT
GGCACTTGAACGCAAATGTAGCTTGGTTGACATGGCAAAATGCGAATATATTGGAGACCT
ACCAATTGAGTGCAAGGATGGCAATATTATCCGGACAAAGTGCTTTTACAATCTGTTTGC
AACCGACATGATCATTTCCCTGCAGGCCGTCTTGGATCACTCGCCCCAGTTCACGAGATG
GATACAAGTTGGCACAAAGATAGGCCACCCGGGTGTCCTTACATTCCAGGGACCCAACGA
GACACGGACTATCGCCCTCCAACAACATAATGGCCTATATTACTGCAATACGATCAAATG
TGATATCTATCATAACTCCAGTGTGGACAATGACCTACAAGGTGAGAATTGGCAAACCCA
TCGCATGGATGCAACACCGGCGGTCACACCATGCCCATACGCAAGAGGAACAAAGAATGG
CGTTCCTCGAACAGCGCTTTTTCAACCGACAACCAAGGCCAAGATTTTGGAGTCTGAAAC
GTGGTCTTTGCGACTTGGCGCATGCCATGAAACACAACTAAAGGCATTCCCACAACACGC
TATTGGCCTGCCCAAACAATTCGAGTTTCATCCTTTTCGTGACATCGACTACAAAGAGCA
AGCCAGGATACGAAAACAACCAGCCGGGCGCAACCCTATCGTGATTAGCAAAAGGGGTCA
ACAATTTCATATGGATTTTGGGTTCTTACGCGCATCTACGGAGGACTTCCGGCCAACGAA
TGCCAAAACGGACAGAATTTTGGAATCGTTTGATGGTTACAAGTCGTATCTACTAGTAGT
GGACAAGACAACACGGTACACATGGCTGTTTCCAACCAAGACTAAGAAGCCACCTGTCGA
CATCATTTGTCTTTTCCTCGATAAGTATGGACATGAGGATGGCGGTCTGATTCGTGTTGA
TCAAGGAGGAGAGCATGCCCGCTGTACTGAATGGCGAACAATGGTACTCAAACAGCACAA
ATACGTGGTCGAGCCAACTGGGGCAGACAGTCTATCCCAGAACGGACAGGCAGAGCGATA
CAATGAAATGATCGCTACAATTACACGAACATTGTTGTACGGTGTGGATTTAACAGCCCA
ATACTGGTCAGCTGCCGCGCTCCATGCCGTGTATCTGATGAACCGTCAACCACACAGTGC
GATTGGTAGAACACCTTTTGAAGCATGGTGGGATGTCAAGCCTGACCTTAGCGCTCTAAA
GGTATTCAGTTCAAGAGTATGTGTGAAGGTGAGGGGTAAACGCAGATCAAAACTCAACCG
CCATAATTGTACGGGCATATTTATCGGATATACGGCAGCGGACGACAACATTCGATATAT
TGACGTTCACTCCGGTGTCGTAAAAACCTCCCATCAAGCAGTCTTTGATGAAGCTTGGTA
CCTTCAACCTCGGCGACCGCCAGCGGCGCAATTGTTATATGAGATGGGGATGGAACACGA
CGCCACACAAACCACGAGCCTTCACCAACACCAACACCAGCACCGTATCCTACCATCTAC
CATCTCAACGTTGCCTTTACACAAGCTACCAAGCAAAGCGATACTGTACCCACTGCCGTT
TCGACTAAGTCCCACACCACCCGATACACCATATGCGGCGAGTGCGGCAAAAGTAGAGCG
AGCTCAGGAGGACAAGGCAGTAGAGTTCCTCACAATTAGCGGGGATAATCCTATGAGTAC
CTTCCAACAAATCTATTTATCACCACACCCATACTATGATGCCTTCCAAGAACAGATTGA
CATTTGTAGGTGGCATCCGAATGACCATCCGACCGCCGGTATTCGTCGTAATGATGGATT
CACCCACCCCAGCAGCACGCATACCACGATGGAGGTCATGGATCAAAGGTGCATGGCTGA
TTCAAGTGGGAACAATGCCAATCCACACGGTAACGGACGTTAGGGAAGCATTGCAAAAGG
CATCAAGGCAACGACGGCAATTTTCTGACTTGCTGCTAGCACACCCAGAGTTACTGGATG
GGTTGACACAGGATGGAATACCACAGATGAACATTGATCAACTGAACACAAGGTTTTTCA
TCAACGACAATTTTATTGCCACGCAACAAGTTCCCATCGTAGCAAGTGGTGGGGTGTACA
ACTATGCCTTCTCAAAGCTCACTCGCGGCAAGCTGATCAAACAACCCGATTGGCAGGAAT
GGCAGCAGTCAGAGTTTCTACAACTAGACCAATATCAAAAACAGTCTATGTTCGGGACAC
GGACTAAAGTGACCGATCGATCGAAAGTCTTCCATTTGGTATGGACATACAATATTAAGG
ATCTTGATAAACGAAAGAAGGCACGATGTGCATGTGATGGTTCAACTAGAGGCAGTAAAG
TGCGCTTGTTGGACTATACATACGCCAATTGTGTCAACCACACCGCGTCCCGAATGTTCT
ACGCGATATCGGCTGCTGAAAACTTACTCATATTTGGAGCAGATGTGTGCAATGCGTTTA
GCGAGGCACCGGCCCCAAAACAAGGGTTCTATATCCAACCTGATTGAGCGTTCAGTGAAT
GGTGGATACACCAACGAAGGGAACCCATCCCTGAAGGCTACGTCATCCCGGTCATGAGAG
CGATGCAGGGCCACCCTGAATCCCCACGGTTGTGGGAGAAGTGGTGTGATCAAATGATCA
AAACCCACAAATTCACACCAACGACGCATGAACCATGTCTCTACACTGGTATGTGGCATG
GCAAAAAGGTGCTATTTTAAAAGACAAGTAGACGACTTCGAATTCGCGGCCCCATCCACA
AAATTAGCGCACCTGTTCTATGATGCACTCAATGACCACCTCTCGATGCCAATCAAATGT
CAAGGATTAGTGACACTCTTTAATGGGATTGATGTACAACAAACACGCCACTACATTAAA
ATCTCACCCGAGACTTATATCGAGAAAATGGGAAGTAAATATCTGGAACTTTGGCATAAA
GAGGTGCCCCTGACAGCAGAGCGACCCCTACCCATACCGACTCACGAAACATTCTTAAAA
ACGTTCCATCAAGCGGTAGGGGACAATGACCCTACTACTATGGCGACGCTACAACAACGG
TATCATTTTGGGTATCGTAATGGGGTAGGCGAATTGATATATGCAATGGTGACGTGCCGT
CCCGACATCTCAATTGTCACCGTAAAGTGTGCACAGCATAGTGCAAACCCAGCAGAGATC
CATTACCAAGCAGTTAAACACGCCATCAAATACTTGGTTGCCACCCGAAAGGATGGTATA
TACTTCTGGCGGGCTACACCGCGACTAGATCTCCCCGAACAACCCATTCCAGTATGTGCC
ACCTCATTACATGGACAAATACCTCCAAATGTCCAGCGTCCTCACCATGACTGCTTGCAA
CTACACGCCTATACGGACTCCGACTGGGTAACATGTACAAAAACGCGACGTTCATTCTCA
GGAATTATCGTCCAACTCTCAGGTGGCACCATTGCGTATAAAACCAAACTCCAACCAACA
GTGGCACTGTCATCCACGGAGGCGGAATTTATGGCCGTATGCGATACTGGTAAAATGATC
TTGTTCAATAGAAGTATTTTGTGGGACCTGGGGATCCCACAGCAAGCAGCAACGGTGCTA
TATGAGGACAATGACGCTTGTACCGCCATGGCGAATGCACAGAAGCCCACAACGCGAACG
CGACATATGGACAAACGCTACTTCGCATTGGCGAAATGAGTCAAACACGACATCATGATC
CTGGAACGCATCCATACGTCGATCAACATGGCGGATCACATGACAAAAATCTTGGATAGA
ACACTCTTTTATCGCCATGTCGACTACATAATGGGACGTATCCCACCGTTATACTCTCCG
TGCTATAATACATACAGCAAACAACCATGTCCCAATGTAGGGCGGGAAAAAACTCTAGAT
GACATGTGCATGAGTGAATATGCTGCGGCAGCGGCAAAATGTTGTCTTAACTCATACCCA
TGGCCCCTCATCACTTCCTGTTCTGCACTCGTACAATCCAATCCTCTTTTCTGAGCCATT
GGATTGTGGGGGGGTGTTAGATATATATAGTATAGTATCTAAGAGTATAGCTCACTCTTA
TCTCCTATCTCTACCGTATAACCCGCATTATAAGAGCTAACGGATTATAAGAACATCGCG
CCAATTTTCCTGACATTTGTATTTTTAACCTATTAAAACACAAACTATAGCTATAATTGT
TTCTCCGTTAGATTCCCCTAGTCAACAGCAATACACCCATATGTGTTGCTCCCAGTAACT
CCGTCGGGAAGCAAAGTTACGGCGAATCATGTGAACACACACTAGCCACATCATCACATC
ACTGGTGGGCTTACTGGTATGTGCGAGTGGGCGATTTGCACCGCAGTACAAATGGTGGGT
AAGCAAATCAGCGCAATGGCTATTGTATCGTAGTAGGAGGTACAAAAAAACAATAAAATA
ACAGATACTTTTCACAGCTCTCGTGTTAAAAACACATACAACGATCGCTGTATAAGAACA
TACAAAGGTATCATTTGTACGTTTGCCCGTTCTTATAATGCGGGTTATACGGTAGTACAT
CACAGGAGCCTGAGAGGAGTTACCTCTCGGTAGAGCTGGGAGTAAAGGATGCGTCAAAGG
AAGGTCAAAGGATCCTGTGGATCCTGTAGAATCCGCCTAGAATCCGCTATGGCTTGGAAA
CATTATTTAAGCTCATGATGTAAGCACAAGATCACCGACAAATAATCATGAATCATCGTA
TGCTTCTATGAAACACCGCCGAACAACATTATCAACTCTGGGTATTGCGAGCACGTTGCT
GGCCAAAATCGTCTCTTTCCGCTGCCCGCTGCCTCTTATTAGAAAGTATTTGATTGTTTT
TTGTGTGTTGTGCATGGTATAACGCTCTTGCACTTTGTGCGTGATTATGGCACTGCGACA
TCCCGCTGTCAGATACCATCCGCACCGTCCCATCGTAGCCACTCAAGTCTCTTCCTCTTC
CGAGTTCGAATCGAACATACCCATCATGGTGGATCGTCAATTCCCACTTCATTCTCGTGG
ACGGCGTGCAAATTATTTTCTTCGAAACGTTTGCCGTCGGTGTAGTAACATCAAAGTAGC
TGTTGTCCTAAGGTTGGGCCTTGTCGTGTTCTTGACTGGCGTTGTCGTCTTGACGGGAGT
CATACGGCGGCCTGGCGATGGATACAAAGGTCAAAAGGCGAATGAATTATTGCAGGCACT
TTACGAGTTGAACTTGCCGTCCTCTCGAGAAGAATTGGCCGCTTTGAATGAAGAACTTGC
TTACTTGGATCCATTGTTTATCCTCAAGTGGGCCCACCACATTACCTCTACTTCACAAAA
TGACCAGCACCTGCGGCACAACAAAAACCAGCTAATTCACCCCCTTGTGCAAGTAACCAG
CTTCGGGCCAACTGGCCTTGTTATTCTGCATTTGTTGTCTCGGCTACATGTGTTTAATGA
TGTCCCAGTGATCACGTTAGATACTTTGCACTTGTTTAAAGAAAGTTACGCGTTCTATAA
CGAGGTAAAGCATCACCCTATGTTCGATGGTATAGACTTAACAATCACTATGCCCATTGA
TGAAGACCTAAGTAATGGCCCTAGAGAATTCAAAACAAGAGACGAGTTCGACGAGAAGTA
TGGCAGATTGTGGAAGACAGATCCAAAAAGATATACAAAACTCACAAAACTTGATCCGCT
GGAAAGATTGTTTAGGCAGTGGGAGGTGAAGATGTGGATCACAGGTAGGAGAAGAAGCCA
GGGTGGTGAAAGATCTAGTTTGCAAGTGTTAGAATTTGAGAACTGTGAAGCTTTGGTTGT
CGACGATAGTAATCCGTTTGCTTCTTCGAAAGGGCGGTGGAAGCTCAATCCTTTAGCGTT
TTGGACCTATGACCAAGTCTGGAGTTACATACGAAAGCAAAAACTCCCGTACAATCCCTT
ATACGATCAAGGTTATACGAGTCTGGGAGATGAAATGACAACTCGCCTTCCAAACAAGGA
TTTACAAAAAAATGAATCTTTTGAGCGTTCAGGAAGGTTTGCTGGATTGAATCAAACCGA
ATGTGGTCTTCACTCTCATAGAGAAAAAATAAGCGCGAAGAAAGAACAGGCATTAGCAGC
TGGTGCAGAGTGGGAGGTGCCAACATTATCATGTGTCAAATGCATTGATCTGGATACTGC
AAATTTTGAGGAGTTCATTAGAAGTGGAGACTCCGGCGTCCTTCTTGAGTTCTATTCACC
ATATTGTGGCAGTTGCCAAGAATTCGCCCCAACGATGGCTCGCATAGCAGATCATCTATC
TTCTGGTGCAGATCCATTGAAAGTCGCACGATTTGATATTACAGAACACGACCCACCTCT
CATTGATAATAAAAATGTGTTTTTAGTCGAAGCCACTCCAACTTTATATCGGATCACGTA
TTCTCCTTTCTATGTGGAGCTGTATGAAGGTGAGCATGACTTTGGCCAAATCCTGAAGTG
GCTGGGGAAGCTTTAAAATTTGAATGAATAGTAATACAACTTCTTTCAAAAATACTGTAA
ATATTGCTTAAAGTCCGAATGTCCCACTAATCCACCAACTATCTGTTAAGAGTTTCATGC
ACACATCACTATCTCCAGCAGTAAACGACTCCTCTTAAGTAGCCAAACTGAACTTGGCAG
GACCAGTTCACTGTCTCTTCGCAACATTCTGTTAACTGACATATCAAGTTCATAATTGTC
CATTATCATGAGTGGTTCTTTTTATTTTAACATGACAATTAAGGACCATCCTTAATATAC
ATCTACTATCTTAATAGGCCACCTATGTTAAAAATACTTTTAAAGGTACTTTGAAATTGA
GTTGCATCTTTTCAGCAAAGCTAGCTGTAACTTGAAGACTCGGTACATGATTCCTTTTTG
CTAGAATTCATTCAACAGATATGTTCAGAAGTAAAGGGATGGGATAAGTAAGTGGTTGAG
AATCTTTTGGGAGGAAAAATCGCAAAGTAGCATTGCCTAAGATGAGCAGAATGCATTGTC
AAAAAATATAACAGCAGACCCAGTCATACAACTACAAAACTGACCACAGGTTGGAACGTT
CTCATTATTAGCATTAGAAGCTAGAAGAATCAAAACAAAACTAACAGAAAGGGGGTGCTA
TTTGTAGCCGAAACAAAAACGTATATTATACGTGTCGACCTTTTGACTACCAGTGTAACA
AGAAAGCTCAAAGGTATCTATTGCTGTTTTTTGTCATTAGGTGGCTTTGCTGATGCTAAC
GGATCATTGCAGTACCAACATCTATATGATGCAAACGGCTCTCTGTATTGCTGGAATGAA
GGCTCTCTGTAGTCCTAATGACCCCATGGATGGGACTGACAGACTTCACTCCAACCGGGG
TCGCCACTTAGATTACATTGATAGTCAAGTATTTCTTCTGCACATGTTGGAGAATGGTTG
TCACGACGTCAGTGACAACTAATACTGTACGTGACGACTACACTTAGAATGTACCATCAC
TATAGAACCTCTTCCAGAGTGAGCGACTATGTTGTCAAGTTGTAGTGTAGAAAGTACGTT
TGTATTCACATTCCAATGTAGAATGTACATTTTGACTTATTGCTCCAACAGGGGTCACAA
CGTTCATTACGTTGGTACTCATGTATTTCTTCTGCACATGTTGGAGAATGTACGCCACGC
CTTCAGTGACAACGAATACTTTATGTGATGACTACACTTAGAATGTACCATCACTTTAGA
ACCTCTTCCAGTGTGAGCGACTATGTCATCAAGTTATAGTGTAGAAAGTACATTTGTATT
CACATTCCAACATAGAATGTACATTTCAACTTATCACCTTTTCATCTCTAATGTCCTAGT
GACAACAAATAATGTACGTGATCATCACGATATAACACATTCATCAAACATTTTCTATGG
TAGTGACATCAACAAATGAATTTTCAGCTATCAAATCATCCCCTGGTACATTGTTTACTG
CGTTATCTACAAATCAATTTTCTGTCTTCCCCATGCATAGGCATGGTGATTTCATCAATA
CCTTCATCTACAACTTCTTCTTTGTAGCTCTCTTCATTGGATCCATTGGGACTTCCATGA
GGGGCATCATCTTCACAAGACTCACTACTATGATGAACATCACCATTTCTGACATCTCTT
CGTTGGATCCATCGGGACCTCCATGATGGACATTATCTTCACATAACTCACTACTATGAT
GAACATCACCATTTTCAGACATATCATCAGAATTATCTTCTGATTAATCAGGTATCCCAT
GTTCTTCATAATCATCATGTCCTATGGTCAGGATTCAATCTGCTATCTGCCAAGAGCCTA
ATATTCCATGTACGATCATGATACACCTTGCCTGGATGAGTAACAACAGAAAATGCTTCA
CGAGCCAAAACTGTCAGTCTTGCATGAGGAACAGATACAAAGGGTCTGAAGAACAGGTAA
TGAGGTAAAAAGCAGTTGGGTTGATGACCAATTTTTTTGTTTCCACAATACAACAACTCC
TCTCTTTCTATCACTGCACCTCTCACTGACTATTGCACTGGACCTGACAAGCAACATCCA
TGGAGCATCTATGTCCCATAGCTTCAGTAGTCTAGTTCTGGCACCTTGAGTAACTCAAAG
AGACTTAATCACGTCAATTGACAAATAACCAATATTATTGTACATTCTTCATGCTATCTT
GATCATGTCTTCAAAGGAGTGTTTCGATCTTCTTTGAATCTCATCATGAGTTATACCCCT
AGATGGATTTTTAGGAATGCTTCAAAATGATTTGGGTGGACATTTGGGGCACAACACACA
ATTGGTTGCAATGACATGGGCAGACAAAGCATCATGGTGGTTCCACTGGTTGGATATAAA
CTTGTGATGGCTATACTACAAGATTGCAATAAACAAAATCAATTGTTGGAAAATGCCCAA
CCCTGCTTTAGATTGTGATCCAGGTTGGTTATTGAAGCGTCTTCTAAAAAAGACTGCAAC
TGAACTTTGTGGCAAAGTCAATACTGTAGAGGAGAGGAGGGTAAAGTGGACAACTTACTT
CAACATCAAAAGTTGGTTTGACAATTGAGAGAATGATTTGGTAAAGCTTGGTTTTGCTGG
CCGCAATGACAATGACAATAACGTCATCCCTTATGAACAACGTAAGCGGATTCTCAATAG
TGATGAGACTTGTCTTGTGATGGATGGCAGTAAATGCAGCCATGGTGGATAACCTGAAGT
GACATTTTATTCTCACAATCTACCAAATCTTGGAAAGTCGACAATTAAGTCAATTGTGTC
AACAACCATGATTACGGGCCGTACAGCAGCTGACGAAGCAATTCCGCCACACTTCCAAAT
TCGTGAAGAGACCCAACGTATTGATGTGAATTCAATTGCATTCTTTCCAAAATTACATGG
ACAGTTTGGTACCAGTGATTTAAAGGAGCGGCCACTGTCAATAGGAATGAAGGAAAAAGG
TGGGATGGATGATGTAGAATTTCGAGAATGTTTTTGAAATAGCATTGTTCCATTATTCCT
ATACCCAAACAATGAAAATGGAAAGAGAGTGATGGTCAAACTAGATAGCTGGCCTGGAAA
GTTACAAGAAGACTTTTTAGCCGAATCCAGAACTCTAGGATTTATTGTGTATCCTGGAGT
ACCAAACACAACAGCAGTTACACAAGAGATAGATCAAAACTACAGTCCATTTATGACACA
GTTTTTAAAAATCTTAAGAGAGTGTCGGACATTAGAATTATGGGAGATCTACCTACAAGT
CTCCCACCTTATTTGGTTGGGCTAAATGTCTTTGGTGGTGTGGATCCTGTTTCAAAAGTA
GTTGTGTCAGATAGTGCATTTGAACTTGCGTTTTCCAAGGAGCGACATTGTGAAGTCTTG
AAGAAGGTTGGCGCCGCTCCTCTCACCCGAGCATGCCCGAAAACCCACAACCAAGTCCGC
CGCAAAATGGGTGATGCCAAAAACACAGCAAACAACACAATGCAACACATCCAAACTACG
AATGATCTTTCAACCTACTTCCTAAAGGAACGTGGCTTTAACAGTGACGTGTTGAAGGCT
TCAATTAAAAGGTTAAAAAACAAAGTGTGACTGTGAGGAATTCACAAGAATGAATTGATG
TAATAAGTAAAGCACCAACTCACGGCAACTTGTTCCATGCAATAGGAGGTGGGCATTTGA
CTGATGAAGATGTATTTTTGGTACTGCAGAAGAAGAAAGTCAAGGCAGAGATAAAGCAAT
TGAAGACAAAGAAAGATGTCCTTAATAATGAGTGATGTTGCGGCAAAGGCTAATGCACTA
CTCCAACAGCAAAAATTGTACACGACTTACACTAAAGGTGAGCTTTCTGTCCTCTTGATA
TACCACCAGGTGAAAGGCATATCTAAAATGAAGAAAGATGTAACGGTTTCCAAATGGAAA
CATATCTTGGAGAGTAAGAAGGCTGCTCCTGCATGTGACTGTTGGAGTGATGAAGATTAG
AGGAGGTTGATGCACCTCACTTCTCAGCCCATCCAAATCGGCGATACAGCTCTTGGTAGA
CATCAAGAGGTGATAAAGAGACAGGTTAGTATTGTCATAACTAAAATGTAGAACAAGGAG
AGAAGTGAGTTAAAGCATAAGTTGGAGAGCATGGGTGTGTTGCAATCTTCTTGGCGGTGC
AACGTGCCTTTTTGGAAGATTTGCTATTTTTGGAGGGATGATTTGATTTTTTGACACTCT
TGGGTTTCTGTTGGGGTGGTGACGACAGAGAAGAGGACTCATGTATCATTGATAGAGCAA
AATGTCCTGCATGAGAAGTGAGACAAAATGTAAGCATAATGCATGTAAATTTGAGTGAAA
ACGTATAACACACGTTTCGACATGCTTTAAACTCACCAGCAATAGGAGGTATTGCTTGAC
GACCTGAGAACCATGGTTATATCAGTGGGATATACAAAGGATGACATGCAACAGCATGCA
GTTTAAATCATTACTCAGCTAGATTATTGTCCTTCTTGTCTTTCTTCTGCAATCATATGT
TCATTGATGGGGTTGACGGTGAGTTGCTTGCTCTTTTTTATGTCACTTCTTATGGTGAGA
AGGGGAAGACATGGGGGTAGGGGCATCAGTTGGAAGGTCACTTTCAGCATCATTTAAGGT
TGGATCATCCATAGGGTTCCCATGATTGGGCTCTGCTGTGTGTGATTTGGAATCATCGGC
CATGGTTGTTGGAGGATTCATGGTCTTGCTTTGATTTATGGGGATGACACCATGAATGCA
GTGAGAACTTTCTATGTGAAAGTTGTGAAAGTGCAGCTTCGAATTTTAACCAAATGCAGA
TGCCCAATGACAAGAATGCACGGGAAGGTTTTTGCAAAGCGAGAAACATTTTGAGAAAGG
ATACATTTCACAACACATGAGCTGGGATAAAACATACGTGTCTGTAGGAAGTATATAGGA
AGAATATAGTCAAAGCGTATAATGTACGTTTTTGTTTTGGCAACAAATAGCTCGCCCCTT
TTCAAAATGGGGTATGTTTTAGCTATTAATAGATAAAGTGCTGGTAAATTGCTTAACATG
ACAATTACAAATTTAAATCATGGTAACCAGTGCAAAGGGTCCACACCTCTCTCTAGTACT
ACCGTTCAAGGACTACAGGAGCAGTACAAAAATAGAACCCCCCAAACACTCATGTTCCAG
ATAAGAAGAGGATCCCTTTGCTAAGCTGGTATTTCAAAGGATAGTAAAGGTGATTGACCC
CTAAGTTTTGCAGGTAGGTGGCCTTATGAAGAGAAACTAAAAAACGGCTAGCATAAATTG
GTGAGACCAGAAGAGTTGACGTAGTGGCACTACAAGTTTCAATCAACGTATGTTAAATTA
CTGCCAATGTATAATTGGAATTGGTGACAATAATCCTGGCAAGTTCTACTCTCAGCAACA
TGTCTAGCACAGGATCTTGTTAAGAAAACTGTAATTCAAAACATTTGGGTCCAGTTAACA
CGAAGAAAATAATTTTGAAGGCTGCTGACTTTTTGTGGTAGTCGTTGTAGCATGGTTTCC
TTGTTGATATGGTGCTCCTGTTCCACTTGATATGCAAGTGGGGTTGTTATTGTCCCGTGT
GTGACCTATCTCTGAGTACTTACCACACTACTTTTGGCATGTTGATAGAGTTGTGGCAAG
TATTTGACCTTCACTGATGTATGTGCACTGTTTGTGATTGAATCTTATGCAGCTGCTGTG
TCCTGTGATTGATTTCCTCCGTCAATCTACAGTGTCAGAGAGTTCCGTTTGAGTGTTTCT
CTTCTTGTATATGTTAGCCATATCCAATTCTTATCAGAACTGCTGGTCAATATAGTGCTA
TGGAAGCTTGCCACACCGTCGTCAGTTATGTCACAATCATAGGGAGTGAGTTTTCAACGT
GTCTGTCAATGTGACAGTCAATTGTTTGTGCTTCCACAGTATCCACTATTCCTGCAGCTG
CCTGAGGACATGGTTCATACTTGCGGTCGTTGCATGGGAATGCTTCACGTCCACCTTTGT
CATCATCTCAGACAATACATATGTAAACGAGTCTTGACTGTGAAAAGTGGCGGCTTCATT
ACTTTCTGATATGTTGCGTTCAGGTTACTATGGTTGCTATCAACGTCAGCTACTCGGGAG
TCAAATAGAAGAGCTACCATAGTATGAAAATATTTAAACTTTATTTCTTTGGTCCAGCTT
CGTCGGATAGTGGCGTGAAACCATAATTGGCTACCTTAATAGTTGTGACCATTGCAGCCA
CGTCCGTCTTGGAAATCGATGCCTTCTGAGGTTGGCCGTGACGGAGTCGTTTCAATATCT
CTCCCGTTACGAGACAATAATCAGTGTGAGCTGAAACCAAATCAGTGACATCAAAATTTT
CGACACCATCCACGAGCACGGGGCTCGTCCCACACACTATAACATAAGAAGGAAACATAC
ATGTGAATGGCGTGATTGTTTTGGTTAAATAATCTAAAGATTGGATGTTCATACAGTAGT
GATTTACCTGGTCGGAGAATGCCCTGCATCCGTTTCAATTGAAACATGAGCGAAAGAATC
ATATCTTTGCGTGAGTAACAATTAATCAGCCTACCCGCAACAACTCGACGCGATGCTTCC
CATGATTTCAAAGAAACATGATTCGGCATGCCCATCATTATTGCATCTGTATGTCAGCAA
AGCGGAAACGGCGAAAGCCACACTTCAGATGATAAAAACGTGATTACTTGGAAGCAACAG
ACGAAGACGATTCTCACCCTCTATTATACTTGCAGGTTCTCTTACAAATTTCAGTTTGTC
ATCTGCCTGATTTCGAATAGAAGTACGGTTTCGACCGGAAGAGGACGGAAGACCTTTCTT
TTGTTGTTGGTCCTCCCACAATTCTTGCTGCCTTGTTAACTCCTTGAGGCAGGAATAAAT
TACTCGAGCTCCCATTGAAAATCCTACGAGGACAACTGGACGATGACCCGCCGTACTATC
TATAAGGCTTTTCGCGAGCTCCACGCCGGCTCGATCTGCGCGTTCCATCGCCATCGACCA
CGTGTCATCGATGACGTTCGAAGCCATTGCTAGCGAGTATGGTATTGTCACAGCAGTCAT
CAGAGTTGCAAATACTGTGGTATGCAATATTGTTTTCGTGGTACCTATTCCCCATTCAAT
CTGGGCAACGAAAGATGGTTAAGGATGAATTGTTAAAAGTAAGTTCATTCAAAGGTCCCC
TTATGATTCAATTGCGTACCATTTGATCTGTGACTGAGTCACAGAGTTCCATGAGCAAGT
CAGATTCCCACTTAACTGTGTAAAGTTCGCCTCCATAGTTCGCATTATAGTCCCAGACAG
TCAGTAAGTGTTTTGGGGGCATTTTGTCGGGTTTAGGATCCGTCGGTTGCGTTAGGACGT
TGTTGGAAGCAGTCGATGATGTTTCCTCCGCTTGGGTAGACTTCTCTTTGGAGTCAGGTT
GATTTACTTGCACGTCCTCTTCAAACAACGACAGATTCGATGACAGGGTAGATATATCTG
GACTACTCACGCCAAAACTTTCGAGTAGACCCTTTTGAGCCGTCAGCGAATCTTTGATTT
CCTATGACATAACACAGCCAATACATGACGAGACATATCAGATCTGCGACAAAATTTAAG
AGACAGTGGTATAATTGATAATAACAATTTTGATCAAACTCGCCTTTTGCGCTTGTAGCC
TTCGTGGCTCAGCTTGAGGTGATGTTCTCTCTTGAGTCGCTTTGGATGAATGAGTGCTTT
GGGCTGATTTCTTAGTTTCTGTCTCCTTTGTGTAGCCTAGTTCATTTAGTAGGAACTCGA
TCGCCTCGCTTTCTTCGTGCGTAAGTTCGGCACTAATTCGAGGTCCTTCTTTCAAGGGGA
ATAAATTGCTTGGATCGGAGCCATACTTCTGATGGAGGGCTTTCCAGAGCTGAAAGTACC
TGAAAATGGAATTAGATGGAAGATTAGGCACGGATGACTAGATAGTTACTCGCATAAAAT
CACCCGCTTCACGACATTTACTTACCTTCCCTTCCAGTGTTTCAGAATTGTTTGACATCG
TTCGATGTTTTCAGGATTGTGAACGAAGTAAAACCTCTCAAGAAGCTCTTGCTTGTCCAC
AATACGAGGGTGAGACGGAGAGACTCCCCACTGAAAGTGTAAATGATTGAGAGGGGTTGT
AAGACTTCTGGTAATTGACATGACTCGTATATAGTCGACACAGCTTTCTTGTTGATAAGG
GAGCATACTTACCGGTCTTTGAAAGTCCCTCGAGTCTCTCAACCAACCCGAAATGCATAT
AGTGCTAAAAAGTTCGGCTTCGCTACTTGTACTCATACCTTCTTTCTGAAAGTCGAACTC
TGTCAGTCCCTTCGTCCTTCTGTGCATCTTGTACGAAGCCAAGCCAGCTCCTCCCACACC
AAAGATAGTAGATATTGCGGCAGCACTCGAAAAGACTGTTGTGACTCCAGCTGCAACTGC
GGACCCCCCTGCAACAGCTGCTAAACCAGCAGCAATGCCAGGAGCTGCAAGTCCCCCGGT
TAGGGCAAAGAGTGTTGCTCCAACTGCGCCAGCTTTTGTACAGTAACCAGAAAATAATGT
TAATACCATGTCTAAGTCACATTGAGTAATTGGGATTAAGAAACGGCGTTTTCAACTTGC
CAGTGCCAATTTTCAAGCCACGAAGCAATTGTTCCCTAGAGATACCGTGTTGCGATGATA
GAGGAGTCTCTTTCGGTGCGAGCGCAATGCGCCCATGGGTGCTGTTTGGTGCTTGCTTTG
GAGGACTGCGTGAGGATGAATGATTATTGATTTGAGACTTCTTCCCTGACGAATTCGGAT
TGGAAAGTCCCGACATTGCTATGAGCTTGGTAGCAATTGCGTGTTCCATGGCTAGCATGA
AATGATTCGTTAAGATTTCATAGTAATTTTACAGCAGAATGTTCTTGATACGTGATCTCA
CCTTCAAACTTTCGAGTGGCGAGTAGAGCCAATTGTTCTACATCGTCAAAGTTGTCCCTC
TCTTCGCTTGAAGAATTCGTTTCACGATCACCCCAAAGCAATACATCTAAATCTTCCTCA
TCGTCCAAATCTACACGGAGGATTCCACCAACTTTCAGTTCATGCGACAGTATCACTACT
GCGAAACGCTTGAATGCATGACGCACCCTCGCATCGTATCCACGACCGTCGCGTAGAAGA
TGATTCAATAGGAGTAAGGCAATACATCGAAAACCGGCACCTTGTGCAGTTAAAAATGAA
ACGCGTAAGAGTATTTTGTTGAATAGTGTTGTCGACGAACAGTGTGGTGCAACCGAGTGG
ACGAATTTGGCTTACCAGGAGTCATAGTTTCTAAGAACGGAGCGATGTTTTCTTTTTCTA
CTATTATCGTATCAAGAGGAGAGTAGGAAGAAAGTGCGGTCGGTGACGCAGGACGGTCAT
TTACAGGTACGGCTTTGTCAGATGTATGACTTCTATCAAGACTCTTCGTCGATTGCTCAA
AGGAGTGCGAAGAAGTGATGCTCCCTGCATCATTGGATAGAAATTCGTCTTTCAGTGATC
CTTCGGACTTCGTCATGTTTAAATTCGAGGAATTCTTCGCTGATGTCGATGATCTGGACG
ATCTGGACTTTGAATGAGAAGTTGGAGATGATCCATGAACAGAAGACGATATTCTTGGTG
CAGGCGACGATTGAATATCGCGAAAGGAAGATGGCAATCCATGAAAGCTCATCGTTCCGT
CCAAATGCAAATTAGAATTTAAAGTCTGCACACCTCCACCACCAAATCCTCTTCCTTTCC
AACTTTCTTTCTTGACATCCTGATTTGTAGCTTTCTCTTCCTTTTTTGACAATAAACCCT
CCAACATGGGTAGGAAAGCGCGAGCGTGACTTGGGTCTAACAAAAGCATCTCTGCTGAAG
ATACCAACAGTTCAGACAACACAGCATGTCTTCGAATTCGATGCCGTATCTCGGCTAATT
CAGCAGTCAGTTGAGAAGGAGGGTTTCGAGATCCCGCGTCGAATTTATTGTTGAATGACG
AAAACGAAAAAGAATTTTGGAAAGATAGCTTTGGCTTCGACGAGGGTGGCTGAAATGAGT
TTGATCTGCGAATTTCCTCAGTAGAATGAGCATGCTGAAAGTTGTTGCTGTTCCTCTGCT
TATTTTGTTTCTGCGAAAGATATTGCTGGTACATTGGCTCATGGGTTTGCCATAGCTGTT
CTTCGTTGTGAGCTGTATTTTCCTCGCTTGGCAAAGGTTTTGAAATTATATGAGCTGCCC
CGACTGTTTTCTTCTTCACCAGCAAATGGGGAACAGTTTCGTAAGAATAAGAACTTGCTA
ATATTGCAGCAAGACACCCCACAACTCGTTTTCGATCTGCTTCATCCGGTAAGGGGACGA
TTGGTCTGTGAGGAAGGGAGTCCAATGGTGATGTCGGTGTCTGACTTGATATTTTATGTG
GCATTTGCTTGCTGGGCGAAGCAAAGTATTGCGAAGGTTGAGGAGTGCTCCCATTCGAGC
TTGCAACAATGCTCACATTATCGTCCCCCAAGGTCTGACTGTCACATCGGTCGAAACTGT
CATCTGGAAAGAGAGGGGACGTCGGACGCCCATTGGAACCCGTACTCCCCGATAGAAAGT
TAAAGTTATCTCTCGAGTGTCGCGTTACATGCTGTGTAGGACTTTCGTTACTTAATTGTT
GATTGGCTCTCGTTAGTTGCTGCTTTTGATATTTCAGGAAAAGCTCATGCTTCTTTTGAA
TTCTTTGCTTCCGCAAGAGACGATTTCTCAACAACTGCTCTGGAAGACTCATCCCCGATT
CACAATTGTTTGTTTCAACATCTTCATCTTCGAATAATGCATCACTATTACTCGATTCAA
ACGAAGCATCGTGCTGCGAATGTGCCGCGTCGTGTTTTGGGACGCCCCCCAAACTCCCTG
AAAGATCCCCCCTTTTCCTACGATTCATTTGCCGTCGGACCATCCTTGCCTCCCACTCCA
ACGGCAGTCTTTCTTTCGACATGTCCTCGTCGTCGGATAAATTGGCCTCCCAGCAGTCAT
CGGATGCAGCCTTCAATTCACGGAGTTGCCTGCGGCGAGTGCGGGGAGAGGGCTCGTCGT
CTGGCGCGTCTTTGTTTGGAGATTTCTGTGATGTTGCTGTGTGGTCGATTGGATATCGAT
TGGAGCACCCGGTTTTGGGTGGTCTAACGTCGTCTGTTTTGTTAGCGCTGATTCTGGCAT
TGTTCCGGTTGAAGGTGTCGTTCGCGTCCGACTCATTAGAGTAGACACTAGGGACTTGCT
GGCCGTACACATCTTTTGGACATTGACCACATCGCTCATCTTGCATTGATGCTGGGCTAT
CGTCCATCCAAGAGCTCATTAAGTGGTTGTTATCATTCTTATTCGGCATATCGCTTTGGT
TGCTGCCTGCTGCGGCTAGATACAAAAGTGGGAGAACCGTGGGACAGAGTGAGGACAGAG
TGGGACTTTCTTCTCAGGACGTGGACAAAAAATAATAGACGTTCTTTTTTTCGTTGCGAG
ACTTTTTGTTACGATACAAATACAGCTTGGAGATGGCTTGTCCTGCATAGCGTAGAAATC
ACTACTGAATCTACGTCACACAATTATTCGCATAAATTGGCTTATGTAAAACAGCTTATC
AAGATTTTTTCAAAATCTTAGTTGTGTTGGAAACTGAGACCTTTCTTCCTTCTTCTCCTC
CTCCTTCTTCTCCTTCTCCTTCTTCTCCTTCTTCTCCTTCTTCTTCTTCAGTGAGACAGT
TTTTTTGCTTTTTGCCAAAACAGGTACTGACAATAAATTTGATCTGAAGTTACTTGTAAA
TAATTCATTTTTCGCTTGGACTTACACGGGTAGTCATAGTGTTTTAAGTATCTGCCTAAC
TTTAAAATTATATCTTTGTGAATAGCTTAAAGAATAGCGCTATGTATAAAACATATTTTT
CAAGAATGGTTCTGTAAACTTGAAGGGAACATTTTAAAGTGTCACGAATCATTTTAGTCC
TACAACAATGGTTCTGTAAACTTGAAGGGAACGTTATCGTGTCACAAAAGAGTGTCCAAC
AAGAATGATTTTGTACAAGGGAACCTTCATAAACTACGTATATAAAAAATATAATACGTG
TACCATATTATTATATTATTATTATATCTCTTACTTTAAAAATGGGCGCTATTGCGAGCG
GTTGTAGATGCGATGAAGCCCTTTAGGTTACACTCCTGCAATCGATATTGGATTCCACTG
CATTTACATTTTGGGCGGCGAATCACATGGTTGCCGTGTAATTTTTTATGGTCAGTAGCA
AATATCTTAAATGTTTTTAAAAAATAAAGGTAGTCCCAAAGTATCATAGGAGGCAGGAAA
AAGCATCTTCCAGCTGTAGTACCATAGTCGGTTGCTGTCTACGATATAATATTAGATGTA
TTACATACTAGCCGTTGCAAGAATTTTTGTTGCGTGCTTGACAGAATGCAAGTTGTAAAA
ACAGAGGAAGCGATAGTTGGGAAATGAAGTGACATGTCTGTGCTTCATGTGGTACCGTCC
ATGCCAGATTATAAGTAATGCAAAGTCAAAAGATACGTTTAAAAATTACTTATAATCCGT
CCAAAGCTAGTGATTTTAACACGTTGAAAAATTATAGGTATCTAAGAAACTTACCCTATT
ACATCGAGGTAGACATATATGACAGCTAAAAACAAAAGGAGCACTTGTGCTCTACCTTTC
ATCTGTGTGACGGACAAAAATGACGTCACAGCTGGAGTAAACAAATTTTTACAACCTTAC
ATCAATCGAAAGATCGCTTTCCAAGCTTTCGAACGGTGTTCTTATTTTGTTCTGTTGAAC
AGTGTTTCAAGAGTTATTGTCCATTGAATACAGCAAATCTGAATGATCCAATTAATTCAT
TCTTGTAGAAAATTGGTATGTTTCTACAGTTCTATAAAATAGAGCTACTTCGTTTGCTGC
AAAATTCTTTTTCTAATTTACTCGAAATCAGTTTTTTGGAATCCACTGTCTGTCCGGCTG
GCTATCATGATACCTCTAGGATACACAGTGCTCATATTGTTTCTAGCCATCATATATTGT
ACCTCCCCTGTCCTCCTGCCTGTCTTGCTTGTCCGTGCAGTGGTGACTTCCGACAGCATC
AGAGGTTTCTTGGCAACAATCCAGAGCCACGGGGAGCAATACATATGGGTGTATTGCTCG
TGTGAGGGGGAAACTAGTCTTGAGGGTTTTAGTTCTAGATGAGAAGATTGAATACCAGAA
AAACACAAATGTCAGTGAGACTTGCCCGGTGTTACTTATACACTGGTGTTACCTATAATC
CGGCTTATACGGTAGTTGAAATAGGTGCATGCGCTTCGCGTGCCGAAATTATGCCTATTT
TTGGTGAAATAAGATATAATTTTAAAGGTAAACAGAGATCAAAACACCATGACTATAATG
ATTTTGGGTAATGGAAACAGCTTTCGAACTAGTCGTTTATTTTCTTCTCTAAAATCAGTG
AGAAAGCGTACAGTTCCGTCTTTTTTTCCAGTGATAAATGATGATGACGCCCATTCCAAT
TCGGGCTGAAACTCTACCACTCCCAGTTCACATAATGTATTCAGTTCTTTGATAGTTGTT
TCTTTGCGAGATTATGGTACTCGGTATGCCTTGCCATGATATGGCTCTGCGCCCTTCTTA
AGTTCGAAGGACACAGGCTCTGTGTTCCAATCACCTAGTGTTCCATCAAAAAGTTCCTCA
AATTCTGTGAGTAACTCCAGCAACAGGTTTTGGTCTTGGAGACTTAGGTGAGTACAATTG
GTGCTAACAATTGATTGGAGGTCTGTGTTTTTATAATTTGCATCTAGGATTTTAACTACG
CGCTGTGTCGCTTCCTGCGTACTTTGCGGTTCATTTGTCATGCTATTGTTAACAGCCCAG
GCTTTATCCAAGTTTGATGAGGTCAGACTATTGATGTCTCTCATTGGCAAAATGATGTGA
TCAATGGTAATTTCTTTTGTTCGAAAATATAGAACAACTCCTAACTCTTTCATGGTTTGA
CATCCAAGAATGAGTTCGAACGCTGGCTTTGCCATCTTTTTCTTATCATACTCTACTACA
TCGGGAGTTACGGTGTACTCCTTACTGTTCGAATACTCAAAGAACTTTAAGTTGACTTCG
CTCCTTCCTTTGGTTAGGAAGCTCCCATTCGACGTGTGCCAAGACTTTGGCACCTGCCTA
GTCAAGTAGGGAAAGCGTTTCTCTGTTCCCTTTGCATGGAACAGGAGATCACCATCAGAT
CCACTGTCTAGTAGGATCCTAATGACTGTGTTACTGGTACGACACTCTGTAGAGTGTTCG
ATATTCTTACGGGCTGGATTTTCAGTTGCTTTATAGCGTGCTTGTGCTACTACAGTAGTG
ACCTGCCCTTCTTTACCTGTCAAAGGGGGGTTCACACTATTGAAAAGGTCACCTGACAGT
TCGGGGTCCGACAATTTGGTTATTGTTTCACTCTGTGTAAGGTTGGCTGGAAGATTTCCT
AGTTCTTCTGCCAGGTTCGAACATGTCTTGTTTGAACCAGAAAATGTTATGTTGGCACGT
GGGGAAGTTTTAATCGGACTATGATAAGTGTTCATCATTTCATTACAATTGATTTTACTA
CACAATTTCTTAGTACTCCCCAACCCATGATCTCAAGATGAGTCTGAATCATCACTGTCA
CTCATGTCGTGATGCTTACGCTTCTTTTTTCCGATAGGGCGTTTCATTTTCTTGTTGGAC
TTTGTAAGTTTGTCGATTTTAGCAGATAGCTGCGCATAGCTACTTCCTCCTCGAGCAGGT
CTCTCTAGTCCACGAGAGTTTCCATTTGGTTTTCTCCCGTTGAAGCTTGACTTCGGGGTC
CCATTGGAGTCATACTTCTGGCAATTCGGAGTGTTGTGGGTGGTATGTGTGCCCCCATGT
TTCTTGCAGAGAGAACAGTGCAGAGAGAACAGTACTTCTCTGTGCGACGTTTCTTTGGAA
TCCGGTCACTAAAAGAGACCATCTTCTTCCTAGATGAGTCATTAGCCTTGGCTACGGTCT
TGGGTCCTTCTCCAACCTTTTCGGTGGGGTAGGCCTTCTCGATGCGTTCAAGGACTTCGA
GAAGTTCCCTGACACTCTGTGGTACCAAAGCTCCACTGAGCTCATATTGGTCCTGCCAGT
TCCTAGGAACCATCCTGAGGATGTGGCTTGCCAAGTCGGCATCATCAAATGGCCCTCATA
CGGACTTTGCAGCCTTTGAAGAGTAAAACAGGCACGGCAAGAGTTCCACATACCCGTTAA
GGTGTTGGATCCTCTGCACAAAGTCCCTGATGGGTACCTTGTTTGGTTTCTTCAGCCCAT
TGCTGATGTAGAAACGCTCCTGCTCCGCTGCATCAATCCTGAAGACGGTCTACAGGTGCA
ACTGGACACATTCCTGAAAGGAGGTCCAAGATACCGGGCGTTTTGTGGGATGCTCGGTCC
CATACACATCTGTCCAGGGTTCGCAGTTGATTTGCTCCCCGATTATGGTGGTCCAAGGAC
AACGGGCAGTCTCGGACAATTGAGTGGAGTACTGCAGGAAGATCACTTGGCCAGCGGACA
CTAGGGCCTCGCTGGTGTGGATTTTAGCAGCAGTTGCTTTGTTCTATGACTGGAGGACGG
GGGAATTTTCATCTGTCCCTTTGAACTTGGCTTTGGCCGTAGTGGCTGCAGTCAGTTTTG
CCTCAGCCTTTTTATCTGCCTTACAGGCTTCCCCATAGTCCGTGTCTAAGCCTCTCTGGG
AGATTATTTCCATCGAGGTCTGGACATGGTTGAGGAACTGTTCAGGACTTCCCTCGTCGA
AGACGGTGACAGACAAGGTCATTTTATTGGAGACCTTGATTTTGTTGATTACCTTCGGGG
TGTCCATGGCAGTGGGAATGTAGGAAATGGGTGGCTTGGACCTCCCTGAACTCCGTTCAC
ACTCCTGTGGCTTGAGCCCTTCTGGGCTTGACTTGCTGGTCGACATCCTCTTAGTTGCCT
TGTCAAGGGGTGTATTATAGAACAAGGCCTTGAAGAAGGTCTTGGGTGCCCTGTTGAGGT
TAGCTCGAAATAAAAATTTTTATTTTTAATTTTTAATTCTTTCTTCGTCGGCTTTTATTT
CTTGAAAGTCTTGCTTCCAACTATTTCGCAAGAATTCTCAATCATGAAATTAATCCGACT
CGTAGGAATCCCCGATCGCAGAAGTGGATCGCTTGAAGTTTATCTCTGATGCTCTCTGAT
CGGGGGAGAATTTTTGGAGAGCTCGTAGATTGCGAAACCGTATGAATTTGTCGATCGCGT
AGCCAATTTTGGATAGATCGTTGATCATGCAAAAAAACGTATCGCTGATGCGAAAAGTTA
AAAATTGCCGCTCGCGATAAAAAATTTGTTAGCTTACCTCGTGTCGGAAGGGTTGGATGT
CGATGGCTTCGGTGCGCAAAGGTTGCACCACGGTTATCTATAGATAGTGACCTGAGCCGA
AAATCGTCGTAAAAAATATCACGCGAAAATTATAGGTAGTTTCGACAGGTGTCAAAGATT
TGATTTTATGAGCTATATTTGTGATTATTGTGAGGATGGAAAGGCAGTGGAACTGCATTA
CAATCCAAACTATGCAAACGAACATTGTGTAGACTTCTACACAATATGGTATGTTCATAC
CCTTCTGATAGATGCTTAGATCTTCCTCAAGGGTGTTCTCTTGTTTGGGGTTCTGAACTT
CCATGTTGGGGAGTCCATGCCGTCGGGAGGTGGACTCTCCTACTGGGGAGTCCTGAGAAT
GCTCTGTTTAAGTTTTGTACCCAGGGGTACAAAAAAGGCTGATTCATGCTCCATTTAGGT
TTTGTACCCAGGGGTACAAAAAAGGCTGATTCTTGGCCTATGTCAGTGCATTGCGCTCTC
GTACAAAGGTGTGTTAGTTTTGCATTATGTCAGTGTGCAAAGTTAATTCAAAACTCAATT
TCCGTTTTACCTTGAACTCTAGATGGGCAACCTAGTTCAAAGAAAGAAATTAGTCTCAGA
ATTAGTATCTCATGCTAGTTTCACAAAAGGGAACCAACATTTAATACTTGACGGAACTAC
CTCATCATCATGGAGAAGTAGTCAAATCATGACATATACCGAGACACATTTTGAAGAGAG
ATCGATGCAACTTCGCAAAGGATCTTTCCCACTTCATATGGCGGTAGCCAATGGGGCTCT
TCTTCGTATCATCGAAATGCTAATTATGGCAGCTCCAGATGTTTTTTTGTTGACAGACAA
GTTTCAAAGGACATGCCTTCACTTGGCAGTTGCAAATGGAGCTACGATAGATTTGTGTTT
GTCAATGGATCCAGAGAATTCACAAATAGGACAGCCACCAAAGACAACATTAGAAGTCAT
AGAGTTGCTTCACTCAATCGACAAATCACTGATAGCTAGAACAGACAACAGGAAAAACCT
TCCTGTTCACAATGCAGTACAAGGAGGTTGTTCAGCTGGCTGTGTACAATACCTCATCTG
AGCCCTTCCGCAAGCAATTCATGCAAGGAACGACAACGGGCTAACTCCCCTAGAGGTGGC
GCTGAAATTTGGCACTTGTAGCAAATAAGTTACCCTCGAGCTGGGCCAAGATGTGCTCAA
TTGTCTGAGTGAATTGTGATCGGCTGAAATTGTTTAGTGGTAATGTGCATTAATTAAGAA
CGGGGTTGAGCTTTGCATGTCATTCTAGAACTAAAATCTGAAATTGCCATGCTCCACATC
CACAAGAAACAACCCCTGTGGCGGAGCCATGCCTGGAGCGCACGCTCTGTTTTTCTTGTC
TAAAATACTGTTCACATCCTCTGGGTTCATCTTTCCTAGACCAACCTCTACAAGACATGC
CGCCATGTTTCTAACCTGGTGATAGAGAAAGCTATTCCCACTAATGACGATCGTTACAAG
CTGCAATGCATCAGGAATTTGCAGCATTGTATCCAAATGAGGCGAGACGTCTTTGTTTTG
ATTTGTACAGAACGTCGGTTTCTTTGATACTGCATTCAATATTCCACCGCCTAAATCTCC
ACGATAATTCTCTGCCGCACACCATAAATCATCAATGGTTACTACTGGACTTGCTCGCTG
ACACCCTTTACCCCTAAAGCTAGTAAAATCAAGGGTTCCAATTAGATACTTTCCTGCACA
CTGTGCAGAAACATTTCATGGATATGGAGACGTATGCCAAAGACTGCATTGCTGTGATGA
AGTCAAAGCTACAGAGATGAACCCACAACAATGTTCTGAACATGGATCAGACACCAATCC
CATTCTTGTTCCACACTAACGTGACTCTTGAAGTGAAAGGAGCACGGACGGTGCATTCCC
GCCCTTCAACCACACTCTTGCTGTGACGGTCACGGCGAGTGGGAAGATGTTGACACCCGT
TGTCATCTTCAAGGGTAAGCCCCAAGGACGGATTGCACTTCGCAAATTCGGGACCTACCC
GGATGCGGGAAGATACGTGTGCCAAGACAAGGCGTGGATGGATGAATCCAAGATGAACTA
GTGGATCGACACCATCTTATAGCAGTGGAAGGCAAATAGGGACAAAAAGGACCTATCTGT
CAAGCCGCCCATCCTGATTCTTGATGCGTGCCGAGTGCATCAGATGGGCTCTGTAGTCAA
TCGGATTAAGGCCATGGGGATTGAGATGGTGCACATCCCGGCAAGCTGCACATATTTGTA
CCAGCCCATTGACATGGGTATCAACAAGCCAATCAAAAGTCATCTTCATCAAAAGTGGGA
AGACTGGATGATGGAAGGCGAAGAGATTGTCAACGGGGTGGCAAAGGAACCCTCCCGTAA
TTGGTGGCAGAGTGGATCGTTGAAGTCTACGACAACATTCCTGAGGAGGTTGGACAAAAC
CCATGGAAGCGTAGGGGATATGAATGGGTTTAACTTATAGAACTAATTAGTAATGGGAGA
CACTATTTAACTGGAATTAAAAGCAGATTAATTTACTTTTTAACTTAACATGAATTGAAA
GTTTTTCAATTACAAATTGTCAACAGTTTCTGCATACCTGTAACCACAGTTGTGGTGATA
CAACGCACACACACTACTGTTTTCAGAATCCGGAAGAAACAATTCCATGATCCTGAGCAA
ACAATCATCAAGATGATGAGCGCCCCCAATGGCATACTCTTGTGCTGTGAAACAAACTTG
GCAACCATCCGTGCCGTTCTCACGAACTGCGTAACTCGCCAGGTGAGTTCACTCCACTAG
GTGCAAGCGCACCAACCTCCCCACTTACCACATCCAAAAGGGTGCACATCACAGCTTTGT
CCATGATCGTCCTGAAGGAAGCCAACAAGAACAATTTTCACCATTTTTTATTGTGTTGTG
TGTGGTGTGTAAGGTGATGTGATATGTTGTGATGTGAGTTTAGCACGATGTGGGCATAAC
TCAGCAATCAACCAGAGTTATAAGGTCCTATACATATCAGCATGTTGCTGTTGAGAAGGA
CAATTGATCTATGACAGTTTTAGATTGTCTGGGGTTCATTTAATGGGTTAAAAACACAAA
TGTCATGAGAATCAGGGAAATGGATCTTATAATCCGTGGGCTCTTATGAACCGAGCTATA
CAGTAGTCAACCATATTTTTTATTCAGATATTGGACATTGCCAACACAGATCTTAGACAC
TTGAGCATGCGACTGTCTGGCAAAAACGTGATACCACTTGCTTTAAAGCAGCATTACAGA
AAAATGGTGGTTTACTACATACCAATAATAATCAGTACTACCGTAAATCTTGGTTCATAA
GAGCCCACACATAATAAGATATATTTCCCCAATTTTCACCCATTAAATCAACACTGGACA
CCATTAAATCAACCCTGGACATTCTATCAGTGATTGATTCTCCTACTCCTCAGAAACATG
CCAATATGCATAGGTCCTTATAAATCTGGTTGGATGCTGAGTTCTCTCAATTTGTTCGAA
AACTCACCACCCCTTATTTCACATACAACACACATGGGGCGGAGGTGCATTGGGAGAAAT
TGGAAAGGAAATTGGCATGGCATACATACAGTACCAACACCAGCTTGGATACTTGTATTT
TTTCCTGTGTTAGCTTCTCTAGCTTTGCATGGATTATAAGATAAATTTAAATGTATCTTT
CGACATTTTCCAACTCCTATGAACCAAGATTTACGGTAGTACACCTGTGGGTATTTGCAA
TATGTAATGACTCTCTAGCTGGAAAATAGTAATAGTTATGTTGTGGTAAAGGATGACTCC
GGGGTTATGAGTATTTTCCAGAAAGAATAAGAATAAATTTCATTTTACATCTCAATAGAG
ACTTGTCATCTCTGATGTTTGTCTAATAAGATGTTAAGAATAGAGTAATTGTTTGGCAGA
TGAAACTTTTGGTAAGTCATAACATGTTGTTGTCCATATCTTGGCACGCATCCTTTTCTT
GCTTCTTAATGTTGTATTGATAGAGTGTGACTGCTTTTGATGCCATTTGACATTTATGGA
AGTAGACACATTAACAGAGGCAAGAGATGAAATGGAATGATGGAAAGATAACGGGGTTTG
GCCTTTAAGCAGTGATAATTCTTTCCATTCTTGCTGTTCATGAATTTTCAGGTCTTTTTG
TGGGAATAATCAAATTTTGATCTTGTTAACTAAAGCTCTTCATGTGTTGGGAGAGGTTTT
TGATTGGTCCAAATCGTGTTCTTTCTTGCAAGGTTTTAACTCAAGGTCGTTCATGAAAAA
ACATTTTCATGAAAACCTCTCAAAGCTCACTACTTTGTTTTGATTATTTTTTGCTAACTT
TGCTACTGTTTTCTGACAACTAGATTGCAGGCATAGCAGCAACTATGTTGTACATTCTCA
TGTTTGTGTCATTTCTAGACAATTGTAACCTTTTAGTATCATGTCATGTGGATGGACAAA
ATGACACTTGAAATAGGTTATTTTCTTGTGGAATCTTTTAGAATGGAAAACGGAAAAATT
AAATTTCTGTGTCTTTCCATTCCATGACCCCATGGAATGGAATCAACAGGATAGGAAAAT
CTCTTTGTTTTTCTTCCTATCTAATTTACTGATATTGAGAAACAAAATCATATGTATCAC
ATACTTACTTTGATTTAACACTTGTGTACCCTACTTTCACTAATTTCAAGATCCAGTGAT
TTGGAATTTACTTGTTGAACTCTTTCCAAATCCCCAATCATATCAATAGTCCTAAAACTT
GCCTATGCAGATAGCAGCAAAGCGGATTGTTTGCACAGCTTTCGATGTTTTTAGGATTTT
CTTCCTCAATCAATTTGACTTGACATCACAAACAACAAGTGCTTTGGTGCTTGTTAAACT
CTTTTGGGGTGTGCGCTGATCATATTAGTAGTCCTATAACTTGCAAGGGAGATAAGTATT
TAGTTTGCACAGCTTTATCTTTTTTAGCATCTCTTCCTCGATCAATTTTGACTTTCATAC
CACACACTCCATGAACCTCAAAATCTACCTGTGGCGCTCTTTTGGAATCCATGCTGATCA
TAATGACAGTCCTAAAACATGCCCAAGCCATAAAATCAAAGTGCTTGGTTTTCAGGCTTT
CATTATTTTCAGTCAATTTGTCCTCTATCTACATTCCCTTTCACATCACAAACTGAAGAT
TTTCAAAAACCATTTGCTTTGCTATTTGGAATCTCTGCTGACCATGTCAAGAGTCCAACA
AAGTGGTTAGTTTGCATGGCTTTGATTATTTTCATCCTTCTCCTCCTTGCAAGTTTTACA
TTCATGTCTCAACCTGCAGGTGTTTGAAATGTACTTTTGTGCTTTTTTAATCTTTGCTGA
TCAAATGGACAGTCCTAAAACATGCCTGAGTGGATATCAGCAAAGTGGTTAGTTTTTTGT
AGCTTTCATAAATCTCATTTCATTTTGAGTCAAGTATTCAAACCCACCAGACAAAATTTC
CAGATGCCACATGACTCCTCTTCCTTCTCATCATCTGATTCATTGGAGAGCGACAACAAT
CAGCCATTTCTATCCTAACAAGGCCAACAAGAGGGCCAATCCTTGCTTCTACCCAGTCCT
CTATCAAGGATGGACATGAAACTCTTTGGCTAAGTAGTTTGGCCCAAGATGGATTCTCTT
CCAGGATTTCAACATCTTCTTTCAACCAACAGAGGATGGAAAAGTTCATCACACTTGCCA
GACTGTCATTGGCTTTGCAAACAAAGTCATTGGAGTCCACTCTTACTCCTTGATTGCTTC
ACTCGTAATCCTCCAGTGAAATGTATGTTGTTGCAACTGATGGCTGCAGATGACTACAAT
GTGTCAAAGAATAATTTGGTTATCTTTGTGATTGACCAAGAGAAAGACCAACTGAAGCAA
AAAACATAATGCCAGTGATATTGCACCAATTGTCAATACTGATGCTTCTGTTAGTATGAA
TAGTAATGATGATAATGATGATTTGTTTGCTGGATTATACAACAATGTTTAGGCAGTCAA
TTTGCTTCAAGATGAAGTTGAGATCATAACAATCTCCTCAAGTTGGTCTTTGTTCACTGT
CTCGAGGAGAAAATATGCCAAATTTACCGCCTTAATGATATAGATTTGAAACAAAATAGC
AAAATGTAATACGTGTAATAGGAGTAATACACTTATTTTGAATAAAAAGGCACACATGGG
AGACTGACTAACTCCTTTCTGTATAGTATCTTCACTTTTGGTTTCCATCTTGAGAAGGAG
TAAACAAGGTTGTTCAAAAAGATTTAGCAACAAACCAAGATATGCATTATTTTTGTGCTT
TTTCAGGCCAGGGAGTGATGATATTATGTGAAATGTTGTCTAATCTATTGCACTTAGTGG
GCACAAAATAACAACAGGAGAGAAAAATAATGTTGGACTTCAATAGATACTTGTGCATGA
ACATGTACTACATTTACATAAGTAAGGTTGTAAGTTGTAAAAACAAAGTACTGTGAGACC
TGTGTTGGGGGCATTTTTAAAGAGTTCTGCTCTGGATAGACGTTTTTTTCTGTGTCGCAG
TTTTGAGAACCATACAATTGTTTTAATTTTAAGCAAAAACCGGTGGTGGCATTCAAATTG
TTGGAGTTTTCACAGCAGCCCCTGCCCCTCTCAGTCAACCTACATTAATGTCACAAGAAC
AGCAACAGCTTTCTACTTTTGTGACTGCAGCTTCTTCCCATGGTCACCACAAACTGGCCC
ACCAAGTGCACTTGCCCAAACCTCCATCTGGCTAGGTGTAATACTATGTATTTTATTGTA
AGTAGAGTTACAAAAAAGTGTAAGGAAACTATCAAGGAAAGTCACAGCTGTGTATGTCAT
TACTTATACAATGTGAGTATTAGCGGCAAAATACATGTGTAATTTACTGACAGTTGATGT
GTGTGGGTATGAAAAAAACCTTTCTGTAATCACAGATCCCTATGTTGTGTTGTTACTCAT
GCAGTGCACAATGTAACTACTGTTGTTCATCAGCGGTAACCACTTATAGAAATATGGTGA
TCATACTTGACATTGTGTTGTGTTGTTACTCATTATCAATTATTATAATGAATACTACAA
ACTGAAGTTGCACAAAATAAAAGTCTAAATGCCATAAATCCAATGTGATAGATCAATGCT
AATGTTAACTTTATTGGTAACATACACTACATAAAGAATGAATTGCTATGTGAATGCAGG
AATAACAACAATCTACAAACAACCAAATGAGGCATCTCCGGATTACATCTGGGGGCTAAG
ATAGTGACCATGGTGCACACAATGGTGAGTAATTAATTGAAAAATGAAAGCATAATATGA
TGAGCACATCTTTACTTACCTTATGCTCATACACCCTGCATTCCACAATTGCTGTAAGCA
GTGAATATTGAACACCATGTTTCTCACCTTGCGCTTGGCACCCCTGTTCCTTGCTGTTGG
TAGCTTTGCAGAATTCAACCTGCAAGCTGAGATATCCACTGTGGTGCGGACATTGCAGAA
CAGTTTAATTGAAAAAACAGTGGTGAAGAAGCACGGTAAAAAAGTCTACCTCCATTTTTT
TGTACCTTGTGCTCCGCACCCCGATTCCTTTTCGTTGTTGGCTTTGCGGCAATGGGAGCG
GTGGTGTCAAATTCAGCATGAGGGCTGAGATATCCACTGTGGTGCAAACAGTGAAGAACA
ATTTAATTGAAAAAAAAACAGTGGTGAAGGAGCATGGTAAAAAAGTCGAACTCCATGTTT
TCTTACCTTGCGCTCAGCGCCCCTGTTCCTTATGTTGTTGGATTATCGGTGATGGCAGCG
GTGGTGTTGAATTCATCATGGGGGCTGAGATATCCACTGTGGCACAAACGGTACAGAACA
GTTTAAGTGTAAAAGCAATGGTGAAGGAGCATGGTAAAAAGTTGACTCCATTTTTTCTTA
CCTTGTGTTCGGCACCCCTGTTCCTTGCTGTTGTTGGATTTGCAACAATCGGAGCAACGG
TGCCAAATTCATTCTGGGGGCTCAGGTGTCCACTGTGGCACGAACAGTGCTAGGAGACCT
AGGGCTTCAATGATTCCACAGACAAGATTCGGTCAATTGCACTTTTAGTATTAATGAACT
TATCATTTAAGAGCAATTTTATGACATCATCAGAATGGCAATCACGAACAAAAGTGTCTT
GCGCTCCCTTAAAGTAATCAAACATATAAAACTTCAATATTCAAATGTTGATCAACATAA
GCATCTAACACCCTTCTTTGGTTAGTATTTGGATTTTACCCTTCCGATTTTCAATGTTCC
TTGCATCGCAATGCTCTTTCATCTGCAAAGTGGGAGTTTCACCCAATGCACTAACTTATA
ATACAAATTCAACATTCGTTGCTATTGTCTCCTTCTTGTTGCTTCCTTCTGCTTCAGTGG
TCTTCTTACAACTTACCCACCCACTAGGTCGTTTACTTGCATTCTCTTCCTTTTCACAGC
AGTCTTTTTCTTTGTGACCCGTTTTTCCACAAGAGTGACAGGTTCCCTTGATTGTTGAAC
CCAATCCCCATTCTGTGGACAGTTCGATGCCTTGTGGCCTTGCTCTCCACATTTGTGACA
CTTCCCTCAAAGTCTACTCCTGTCAATCCAACGTCTTTCTTTTCATGTTTCAGATAGTCT
TTCATACTGAACTTGTACTTGTTCCTGGCAACTTGCATGACCTCCTTCAATGTAGGAGCA
CCTGGCTTTGCAGCATTCCTGTGTGCGACTATCATTTCATCAGCATAATCAGGTCCAGGT
AGTTCTATCATAGCTTGGTCCGCCAACTCTGACTCATCGATTTCAAATCCCGCTTCAATA
AATAAATATCTACTTCTTACTAACTCTTGTCCCAAGTCTTTCGGATCTTGATCTCCCTTC
AAGCTCACTTGCCTTAACATTTTCTTCAAACCAGCTTTTGTCATCACTCCCCCAGGAATG
AAATATTTTCTCAACTATTTTAGTGCCTGGTACACAATCCCACAAGGAAATGCCAATAGC
TTTGCCCCTGATACACAGTTTCTGCGCTCTATTAAGACTAGTCCCAAATTGATGTATCCC
ATCACCTTATCATTCTTAGCCATAATGCTCAGAATCTTCGCCTGACGCCTGATTGGTATC
AGTGGGGTTCGAATTCAACAAATCATCATGATTCTTTAATGTTCTCAATACATTATTCAT
CTTCTTTTCATCAATGGCCAATGAGCAATCAGTTGCTAAAATTTTGCCCTTCATTGCATC
ACTCCACACCATATATTCGTTTAGATCATCTTTCTTCAATATTGGCACAACATGCTTTAC
ACTGCTATTGGCATTCCAGCATTCCATTTTGTTCCCTTCAAGGCTTAGTTGTTTCAGCAC
TTCTGCGACAGTAGTTTCACACAGTTTGGCCATGTGTTTTTCAGTCATGCCACCTGACAT
TTTACTTTTTCTTGTTTGTTGAATAGGGTCTTCTGAACTTTTCACACACTCTTAACACAA
TCTTGCTTGGATGGACTTCTGACTTCAGCAACTTCAATTCGTGGGCTCTATCTTTCAAGA
CCCTCACTCGATTCAATTTCATTCCAGTGGGGTCTCTCTTTCAAGATCCTCACTCAACGC
AACTTCATTTCAGTCGGTTCTCTCTTTCAAGATCCTGACTCTTCTCTTTAAGTGTTGTTG
CCTAGCCTCTCCCGGTACCGCTACTTTAAAGTATGCTAGAAGGTCTAGGGCTTCCATGAT
TCCACAGACAAGATTTGGTCAATTGCACTTTTAGTATTGACGAACTTGTCACTTAACAGC
AATTTTATGGCATCATCAGAACGGCATTCACAAACAAAAGTGTCTACGCTCCCTTAAAGT
AATGAAAAATATAAAACTTCAATATTCAAATGCTGATCAACATAAGCTTCTAACAAACAG
TGCAGATCAATTTGATTGAAAAAATCAGTAGTGAAGAAGAATGGTAAAAAAGTCGAACTC
CATTTTTTCATACCTCACGATTGGCGCCCCTCATCCTTGTTGTTGTTAGCTTTACAGCAA
CGGGGGCGACAGGGCCAAGTTCATTCTGGGGGCTGAGATCGGAGGGTTTGACTTGGACAG
TAGCAAACACTCATGGTGCATATGATTACCTAGTAGGATAAAAAATTTGGGAGGGGGTGG
CAAACAAATAAGGCGGCTACAAACAATAGGAGCACTGTGTATCCTAGAGGTATCATGATA
CCCAGCCGGCCAGACAGTGGATTCCAAAAAAATGATTTCGAGTAAATTAAAAAAAAAGAA
TTTTGGAGCGAACGAAGTAACTCTATTGTACAACTGTAGAAACATACCAATTTTCTACAA
GAATGAATGGATCGGATCGTTCCGATCTGCTGTATTCAACTGACAATAACTCGTGAAAGA
AAGTTCAAACGAACAAAACAAGAACACCGTTCGAAAGCTCGGAAAAAGATCTTTCGATCG
ATGTAAGGTTGTAAGCATTTTTTTACTCCAACTATGACGTCATTTTCGTCCGTCACACGG
ATGAAAAACAGAGCAGGAGTGCTCCTTTTGTATTTAGCCGTCTTAAATAATTGAGCATAC
CGAAAACACATTTCACAAATTGCACTTACACATATCGCATTTACATAACTTTGCGTAACC
AACGATTAACCCTCTTACGTATCGAGCAGACAATCGTCCACATGTTAAGAAACATGCCGA
CAATTGTTAACATGTTAACAGAATCCTTTCAATTCACCCCCTACGACCACCCCAATAGTC
AATCTGATGGTCTAAATCGATTCCTTGCAAAAAATTGGCCCTAGTAGACCCTCACATCAC
TCTATAATTTATTTTCTCATAGTAGCCGATCTGGTGCTATTTATCACCAAAGTTGAAAAT
TGTCTGTCTTGCTTCGCCGAAGAATGCAAATTTGACAAAAGGTGAAAAGTGCTAAATAGA
GGTCCTTATCTAGAAGGCAAATGTCGAGAATATAAAGTTATCAAGAAGACAATTGTCGAT
ATATGGCGATATTTGGGCAAAAATGAAAAATGTCACTTCTGCACAATTGTCAGCGTGTTT
AGAATATAGTGTTACTGATTGTCAACATGTTAACACACTATTGGCCAAAAGTTCATAAGA
GGGTTAATCTTACCTAAAACGTAAATCCTAAAGCATGTTTCTCACCGATCGCATTTCGAT
TACCGGTCATGAGTCCCATTTTCCTATTTTTTCTAAGTACCCCTCTATATAACGATAAAT
AATAGAGATAGTGTACAAGTAGAGAAGAGGGGGATTGATCATAGGTGAAAAAATGTGTAA
ATTTGATTTGTGGTGTGTCAATTGTCAACGAGGGCTTCTCCTCGACCAAGACTTGTGTAA
TTTACACATAATGTGTGTAAATTTACACAAAAAAATTCCCACCAAAACACAAAAAACTGT
GTAAATGTGCCAATGTGATTTGTGAAATGTGTGTTTGGTATGGTCCAATGTATGTGCGAT
GGTATGTATCGCGTCAAGGTTCTAAAGAATGACTTTCCCAACGGGCCGTGAATAGGCTAC
TAGGAAAATAGCATTATAATAATGTCCTTAGGTCTGACATAGGCCAAGAATCTGGAGCTT
CCAGCTGGAACTCCATAAGTCTCCTTCACATTGTTTGATACAGAGGAAGGACTCAAAAGT
CATAAGATATGAGTTTCTCAGAAATCATATCCAAATAGGATTTTCCTTCCCAGAACTCCA
CCATACACATTGTAGGTGTTTTCTTAGGTTGAATATCCAATAGAAGATTTCCTTCTCAGG
AACCTTCCCATGGGACAGTTCCTTTGGGCAGTTGAATATGAGCCAGTCATGGAACTGCCA
CAAATCACTGCCAATCTCTCCCATGATCATTTGTGTTTTTTATGCATGAGATAACTAGTA
TCTCATTCATCAGTTGTACAGTAGTATTAAGCTCATAAAAACAAAGTCAGCAAAGTCTAC
AACAAGATTTTTAAATACTTTCTGGCTTAGGTCACTATCAATTGATAACCTACTCGAGCG
AATTTTTTTGGACCGTCTGTCCATCGCCGCACTGTCCTTTGACCGTCCGTCACCGTCGAG
CCGACCACCGTCCGTTCAACACCGTCGCGTCTGTCCTCCGACAGTCCAGCGTTCAGCATC
CACGTGTTAGCCCGTCGAGCCACCGTCTTTCGTGGCGCCGGTAAGTAGTAGCACCACGTC
TGCGCTACGTGATCCCGCCGCCAACAAGATTCGTGCCAATCGTGTCTCCTTCGAGTGCGA
ACCGCCACGAAGCTCCTACAAGACCCTTTTCCTTGGAACAAGTCTCGAGCAGCCCTCTCA
AGAATGTCTGCTGAGAAAATAGCCCCTATAGGGCTTAAGAACCAAGAGTGCGAGCGGAAG
GGGTGGCGAAAGCCCCTATCCGTTATGTGCCGGATCGGGACCCAGTCCAAGAAGCTTTGG
ACCTCAAGCCTGAGACCCTCAAGTGCACCCTCGCAAATGGGTCAGAAACCCGAGTCACGG
TTTGGTCCGACACGGTACCAACGAGCAGTTTGTACTGCACGTGAACAAGGCGTATAGTAC
CGCCAAGAAAATGGGTCTAATTCCCGCCTGCGATGATGCCGAAAAGGCATATGACTCGAA
AAAAGGTGATTGGAAGGCTGTTCTACGCGAACTTGCCGATGACCCCCTCAGCAAGACTGA
GAAGGAGAAAAAGACCGCAGAGTCACTCTCCCTAAAGGCCGACATGCTCGCCTTAAGGAC
AAAAATGACCGACTCGGCCCTAGAAGTTTTTCAACTCTACGCCAACCTTCTCACTGAGGA
GGCACGCCAGCCCTGGGACTTAATTGTCAAGGAGCAGACAGAGTCAAGTCCCTTTCATGA
CATCTTCGGAGTCGAAAGGAAGAAGTCACCGGGCAAGACGTCCGAGTCATTCAGGAGGTG
CCAGTTACTCCACCTCCAATCGTGTTTCAGCACATGACGCAGGCGAAAATTTGAAATTCT
ATATTTCAAATTGCCTCAAGAAGCCCAACAAGGTTCGGGTGCGCCAGTTTGTGCACGCGT
GATGCAGCTGAACAACTACGTGGAAGACCTCCCGTGCTTGTATTACAGCCCGAGCGCTAG
TACACAGACCCAACAGGTCTACTCCTTCACTGACGCTGAACTTGCATGCCACATATTGCG
CATGTGTCCGTTGAAGTGGCAGGACCAGTACCACTTGCTTGAGAAGTGCTATCCCGAAGG
GGTTAAGCCTCTATTGCTCATTCTTGAGCGAATTGAGGTGGCGCACCCAGTGGATGAGAG
GCAGTCGCCTTCTAAGCCTGCAAAGGCCCAAGGAGCTGAACAGCCCTCCAAGAAGTTCGC
GCTAGGCGCACGAATTCCCAAGAAGCCCAAGCAAGCACGCACGGAGTATACGCCGTAGAC
AAGAACTGCGAGCTATGCAAAAGCATGGGGCGCACACACCACGCATAACACCGCGGAGTG
TCGCCGGTACAACAAAGACGGAACTCCTACGCGAGGTACTTTCGGCAAGCTGCACGAAAG
TCCCGCGAGGATAGTCGCCCCAAGAAGTCCTACGCCCAGGTCTTGGCTCGCATGGAGAAA
CTTGAGAAGTCTCTCAAGAAAGCCAACGAAAAAGGCAAGAAACGTCGCCATCGCGAAGAA
AGTGACAGCGATTCCGACTCATCCTGAAGCGTTGGGTCGGGTAGTACCGGGAAAATGAAA
ATAGTTGTAAGAAAATTAAAACTAACCACAAGTTAGCCAATTACACTACCCCTGGTCCGA
TAAAAACTACCAGTAAACCAAAATTAGAATTAAATGACAAAATTTTAATTCCGGATTATT
CGAGTCCCTTAGTGGATGTAACTTTGAAAAATCTCAAAGACACCTCGAACTTGTCCACTA
ACTTTGATGTAGATCCCAACTCAGTGAGGGACACCCTACATGAATCAAAGTCAATTGAGC
CATCTAACCCACAAAAATCAATGGACTCAGTAACAGCAGTACTAGCTGTACAAAAATTAG
CGACTGGAAGTCAGTCCTCGACAAAACTCAAACACTTGTCCAGGAGTCGCAAAAACAACT
TCTTGAGAGTACTATTGGACACTGGTTCCGATGGTGACCTCATGTTCCATGAAAAAGGAA
CCACCAAGCGTTTTCCCTACTTGACTAGGCAGGTGTCAAAGTCTTGGCACACGTCGAATG
GGTGCTTCCAAACCAAAGGAAGAGGCGAAGTTACTCTAAAATTCCTAGAGTACTCCAACA
GCAAGGAATACACAGTTAAACCTGATGTTGTGGAGTATGATGGTAAAAAGATGGCTAAGC
CAGCGTTTGACCTCATCTTAGGTGTAAAAACACTAAGAGAGCTTGGAATTGTTCTAGATT
TTTGAACAAAGGATATTACCATTGATGAGATCATCTTGCCGATGAGAGACATCAACAGTC
TGTCAACTAGCTCTAAGATTGAAAAAGCTTGGTCAGTTAACCACAGCATGATTCATGAAC
CACGTAGTACTGAGGAAGCCACTCAGCGTGCAGTTCACATCTTAGATGCAAAATATGAAA
AAGCAGACCTCCAATCAGTTGTTGACAACAATTGTCCTCACCTTAGTCTACAAGATCAAA
ATAAGTTGTTGGAGCTCCTCCGTAAATATGAGGACCTCTTTGATGGTACACTAGGTGATT
GGAATACTGAGCCTGTCTCCTTTGAACTGAAGGAAGGTGCAAAACCGTACCATGGCAGAG
CCTACCCAGTGCCACATTCAGTAAAAGAGACTCTCATGAAAGAGCTCAAAAGACTATGTG
ACCTAGGGGTACTACAGTGGCAGCCCGCATCTGAATGGGCTTCACCATCATTCATAGTAC
CAAAAAAGATCAGACTGTACGCTTCCTAAGTGATTTTAGAGAAGTAAACAAAAGGATAGT
TAGAAAACCATTCCCGTTACCTAAAATTAGTACAGTCATGCAAGAGTTAGAAGGTTTCAC
TTTTGCCACAGCCCTTGATTTAAACATGGGCTACTACACCATTAGGTTGGATCCAGATGC
ATCCAAGATCTGCACCATTATATTTCCATGGGGTAAGTACTCTTACCTCAGGTTACCAAT
GGGAATTGCTGGTTCTCCGGACATATTTCAATCGAAAATGACGGAACTAATGGCCACCCT
TGAGTTCGTAAGAGCTTACATTGATGATCTACTATGTATCACCAAGGGAACCCTGGAAGA
CCACCTGGCTAAATTGGAATTGGTCCTCTCCAGACTGCAAGATGCGAACCTAAAAGTAAA
TGCTCGCAAATCAAACTTCTGTGCCATTGAAACAGAATATCTTGGGTACATCCTCTCACG
AGAGGGAATTAAACCACAACCCAAGAAGGTACAGTCGATACTTGCACTGACACCGCCCAA
AATGTCAAAGACCTCCGTAGATTTCTTGGCATGGTCCAATACTATCGAGATCTTTGGGCA
CGGCGCAGCGAAATGCTTGCCCCACTCACAAGCCTCGTAGGCGAGTGTGGTCATACCAAA
CAATCCAAACTTCTCAAGGTTAAAAGAAACCCTGGAAATGGACTGAGGAACATCAAAAGC
ATTCGATGACGTAAAGGCCACTATCGCCAAAGATGTGTCCTTGGCCTACCCTGATTACTC
AAAAGGGTTTGAGATCTATACTGATGGATCCAAGAGACAACTTGGAGCCGTCATTACTCA
GAACAACCGGCCAATTGCATTTTTCAGCAGAAAACTCTCTGTCTGTCAGCAAAAATACAG
CGTAACCGAAATTGAACTTCTAGCCATTGTTGAAACACTCAAAGAATTCAAAGGAATGCT
GTGGGGCCAGCCTATTGTAGTCTACACAGACCACAAGAACCTCATGCAAGATGCACTCGG
TTTAACCTGTGACAGGGTTTACCGCTGGCGTTTATTACTAGAGGAATATGGTCCTGAAAT
CGTGTACATCAAAGGAATCCACAACACAGTTGCGGATGCGATTTCACGCCTTGACTTTGG
TCCAACAAAGGACGCCAAGGAAAACTGGATGACCTTCACCAAATGCTGGTGTTATTACAC
TATGCAATCAGAAGAGGACCCATCCCCAGCACAACACTCAGACCTCATGAACTTTGTGTT
TGCTAACCGCAGCGAAGAGAATGCGATCTATCCCCTGACAGTTTGGGAGATTGCCGCAGC
TCAACAAACGGATAAAATGCTGGACAAACTCAGCCTGCTGGAGGCATACAAACCTCAGCT
GGTAGAAAATGTTCAAGTACTGTGCAAAGATGGCAAACTTGTCATCCCACAGGAACTCCA
GCAGCGAGCAGTACAGTGGTACCATCACTACCTGCAGCATCCAGGGACAACCCGTCTCGA
AGAAACTCTTCGCGCTGCGATGTATTGGAAAGGTTTGAGACACTCTGTCCGCACCTTTGT
CAAAAATTGTCATAAATGCCAAGTCAACAAACGACGCCAACATAAGTACGGTAAATTGCC
TACAAAATTGGTTGTATCAAACCCTGGGAGGTACTATGTGTGGACCTAATCGGACCATAC
ACTCTCAAGGGCAAAGACGGCACTGAAATTGACTTTATGTGTGTCACAATGATAGATCCA
GCTACCAGTTGGTTCGAAATTGTGGAACTACCGGTAACTGAATTCAATTCTGTTACTCCC
AAGGGTAAAAGGGCCTCAAGGGTACTAACACACATAATAAACCTAAAGAAGCATACTTTG
ATAAATCATCAGCACAAGTTGGCTCTTTAGTAAACAAGATCTGGTTTAGCCGTTACCCAC
GTTGTCAAGTAATCATTTACGACAATGGAAGCGAAGTTCAAGCTCAATTTCAAACCCTAT
GTGATTCATACGGTATCAAGCGTAAGCCAACCAGCATCAAGAACCCCAAGCAAACGCAAT
ACTAGAACGGATGCATCAAGTAATCATGACAATGCTCGCACCGCTGAATTAGACATGGCC
AATACAGTGGCTCCTAGTGACATAGCAGACTTCCTCACAGATGCTGCATGGGCCGTTTGC
TCCACATACCACACGGTACTCAAAGCCTCTCCAGGTGCAGCAATATTTGGCAGGGACATG
CTGTTTGACATTCCCTTCCTAGCTGACTGGAACAAAATAGGAGACCATAGGCAACGCCAA
ACCGATCGCAACACCGAACGTGAAAACAAGTCTCGCGTCGATTGGGATTATAAAATTGGT
GATAGAGTACTTCTTCGCAAAGAAGGTATCCTCCGCAAATCAGAAAGCAAATACCATAAA
GATCCTTGGACTATATCGACAGTCCATACGAATGGTACTATCAGGGTTCACCGCGGAACA
AAATCAGAAAGATTAAACATTAGGAGAGTAACACCATACTTTGACACTACAGACACTTAA
AATAAAGAACATGTCAGTGAATCACTCTTACTCCTCTCCCCACTAACACTTACGCTTGAA
ATAATGCTTCGTAGTCACTACTCAGCCAGGAAAGTCTTGTATCACCAGTATAAATTGGTA
CACAAACAAGTGTCTTCCGCTCACAAAACAGGCCTCCCCATTTTTCCTTTCCAAAGAAAA
GGTTTTTTCACACCTCACCTGACCCTCCATTCGTGGGGCGAGTGACATAGGCCAAGAATC
TGGAGCTTCCAGCTGGAACTCCATAAGTCTCCTTCACATTGTTTGATACAGAGGAAGGAC
TCAAAAGTCATAAGATATGAGTTTCTCAGAAATCATATCCAAATAGGATTTTCCTTCCCA
GAACTCCACCATACACATTGTAGGTGTTTTCTTAGGTTGAATATCCAATGGAGGATTTCC
TTCTCAGGAACCTTCCCATGGGACAGTTCCTTTGGGCAGTTGAATATGAGCCAGTCATGG
AACTGCCACAAATCACTGCCAATCTCTCCCATGATCATTTGTGTTTTTTATGCATGAGAT
AACTAGTATCTCATTCATCAGTTGTACAGTAGTATTTAGCTCATAAAAACAAAGTCAGCA
AAGTCTACAACAAGATTTTTTAAATACTTTCTGGCTTAGGTCAAGGTCGGGTCCTTTCAC
TTCCCAATTACAGTCTCATGAATGTTACACATGTAACTGTAGCACCCACACAAATACTAG
TTGAAGTATATTTATAGGAAAAGACATGCAACCCAAGTTAAGGGTTGATTAAATTATTAC
TAACAGACTTATGACTAATGAAACACACAAGATATTAAAATATCTGGGATGATTACTTGT
GGCATATGCAACTCTTCACATACACCTTCTTTTCCGACATGCAATATGTAAGCAAACTCA
CAATATATTTATGCTTTATTATTCAAACTTGATGACACTTATAAAATAAGCATGTAGTAC
TTACCTTAAATATCTATCTCACACCTAAACTATGACTAAGGGGCTCTCAGACGATGCTCT
CGCACATCTTGAACAACTTGCAAGTGTAGTTTGCACGAACAAGACAAATGTTTGGATTGC
TGAAGCTTTGACAACACTTTCATTTTGTGAATACATTATATTGGTATACTCTTGACTTTT
TTGAAATTCTGTAGTAGACACATCTTCCAATTTATTGTAGATGCATAAAAGAATCTCTTC
TCTCGAGGCATTGGGCCCTCTGTGGCACAATCCATGTAGTATGCCATGAGTGACCTAGTG
TTACTTTGTTGTTCCGTGTCACTTCTTAGGAGGTGTGATGCTTTCCTCTTGGGAGGGTGT
GGCATTGAGATCAGTGTGCCCCCCCCCTTCCCAAATGTTCAACAGAAACAACAATCTCCA
AGTCTTTGGTTTCTTGAACCTCAGTAGCTGCACTGATTGTGATGTCCTGAACTGTTGGTG
ATGACAGGCAGTTGCAGCCCACTATAGAGGGTATACAAGAGGATTTTGTGCCTCAATTTC
ATTGCTGCAACAGCAGCAATTGTAAGTGGAGACTTCGGACAAATTACTATCAAACAACCC
AAAAACCTTGACACTATAAAAAATTCTTGTTTTAGACATGAATTTTATGTAGCATCAGAT
CGTGTGCATTTGATCAGATACCCTTGATAGCGCTGCTGAAAACAACATAGAAATTATCTC
CAAACTTATACCCAAAAAGCAACATGACAAATACACTGGTGAAAAAGAGCACAAAATAGA
ATGTACATACTGACAAAGAAATATCCCTCTTCCTCTCCCCCACAACAACTCTACCATTAT
GGGTTGACACCTGTTATCCTCAGGAATGTTGAGATTATTTCAATTTACTCTGATATTTAT
CTCATTCCAGAAAGAAGGCAAGACTAGCTAACTAACAAGTGAAGCAATAATGGATTGCAT
TTAGATGGTAAAAATGAGTGTCTAGTTTTAGAGCTCTCCATTGAGGAAATATTACTATAA
TTGTTGCCTACCAAGTGAAAAATCTATTCACTGAGGGGGAGGGACTATCTGAAAATGGAT
TACCGTAATAGTACTCAGGTGTACCATCATGAGTGTTTGTGCATTGTGCATTTGACCACA
ATGGAATTGGAATTGGGATTAGTGATTGCTGGAACTCCCTCGGCTGTGAATTTAGAGTTG
GAGTATGGACATGGAATGATGGTTCATCTTTGGGAATGGAGTATGGAAGTTTTGGCACTG
AAAGGTGGAAGATATGCATGCCATTGTCTAGAATTATGGTTGCACACAAGTAATATTTTT
CTGCTCAGAAGTTTAAGATGAATTACAGGGATCAATGTTGCTAACTTAGTAAACATGATA
TGAATGTAGTATAAGTGGGGTGTAAAAGAAGTTGCTTGGATCATCTCTACAAAAGAATGT
ACTTGCGCAGTTATTCCTGCTACAAATGACCAAAATACAACTAGTGGTACTTCTAATCAC
GGGACTGTAGTCAATACATGAGTCATGAATGAAGTGTCACAATAAAGTTTCCTCATAAAT
ATGAAAAAAGACAGGGACAAATATGTCACCAGACTTTGGATTTGTGACAGACAGGAGAGA
AGAAAAAATAAGAGAGAGCTGCAAAAGTGAATGGCCAGCACTCACACAGCATGAATGTCT
GGGTCCTAATACCATTGGGAATGCATTAGAGGTGAAAACATCCCAATGTACAGCAGCAGT
TGCATTGGTTCGTGTTGATGACGCGTGAGAGTTGATAAGATTGAAAAATAGTTACACAAT
TTATTCGGATGGTCCACACTTCTGCATAAGACATTGCCAATACAGTAGTTACAAGTGGCA
TAGAGACATACCAAACAATTGTTCCATGACATTTATCATGATGTACTAAAAGCTTCCCCG
TGAATAGCAACCTTTTGTTTGGATGCACTGTTTGACATTTCCTTCCTTGCGGACTGGAAT
GAAATTGGAGAGCACAGAAATTCCAGACAGATTTTGGCATGGCACATGAAAATTTATCGT
GCAATGATTAGGATTACACAGTATGTGACCTAGTAATGTTATCGAGTGATGGTATCCTAT
GCAAAATCTAAAGTGAGTATGAATCTGATGCTTGAATCATCATCATATCAATTCATACAA
ATGGACACTCGGGGTTCAATGTAGAACAAAATCTGAAAGAATTCATATCAAAAGAGCATG
TCCTTTCTCTAATCAAACTCAATAATAAAAACATGTAATTCTTTAGTTGTGTGCCCCTAT
CCTCAACAAAACTTTCACTTTAAGGTACAAATTCTGTTTTATGCACCATCACTATCTGAC
ATTGATGTGCTTTAATCTTTGCTGTTTTTACATACAATAATTCTACATTTGTGGGTGTGA
GTGACTGAAGCAAGGAATCTACACTTTTAACCTCAGTGTGCCCAAAATCCCAAGGAACAT
GCATTGCAAAGAAAGATCCAGATAAGATCTTCAAGAGAACATTCCTGAGAACGTTAAAAC
ATACAATTCCTATGAAAAATCCTACACATTTTTGTTTTTGATGAAGGAGAAGTTGGTCTG
TTATCTTCATTTGGTTAATGCAAACGCATTCAAAAAAAGCATTAAAATTATCTAAAATCC
ACTAATTGACAGTCTCAATGAATAATAGTATTTATCCACAAACAGATTAGGTCAATATCT
GAGTTTTGGGATCTACTTTGACGGTGATACTCAATGTATACACCATGGCTTGCAATCTTA
CGACTTTGTGATCTGCCCTTTGATCATGGCCCTCCACACAATTATGTTGCTCCCAAAATG
CAATGGGCTTGGCCAGGTAGCAACAATCTGTACCTTATGAATTGACATAGGAACTAATAC
ATGAATTTTTAGTGTTGAAAAAAACTCAGTAAAAGCAATTCACCATTGCATCAAGCAAAG
GAAACTGTCCCCTTCTCCTACAATTGTCTCTGCAAAGACATCAAGCATGGGGTCTACTCA
ATGAGAAAATGTGTGTGCCCATAGACCTAACGTATTCCTCCAACATATCAAATGCAGTTC
ATGTAGCCTTAAGGTTTATAGCTGCATACATACCCATTGAGTCCACAAGATACAATGCTT
GAAGGTATGTATCCCTCAGTCATCGTCGTAGAGAATGTTATGAATGTTTATGACAGCGTA
AGTAACCTTAACTTTTAAGGGTAGGTACTAAGTGTCATGGGCAGTAATTTCTTTGTGCCA
CTCAGTGTAGTCCATTGTTTCCTATTTATGACGGCTAAAAACAATAGGAGCACTCGTGCT
CTGTCTTTCGTCCGGGATGAAAATGACGTCTCAGCTGATGTAAACACATTTTTTCAACCT
TACATCAATCGAAAGATCGGTTTCCGAGCTTTCGAACGGTGTTCTTATTTTGTTCTTTTG
AACACCGTTTCGTGAGAGCAAATTGGAACGATCCATTCAATTCATTCTTGTAGAAAATTG
GTATGTTTCTACAGTACGATAATACAGCTACTTCGTTCGCTCCAAAATTCTTTTTTTTAA
TTTACTGGAAATCAGATTTTTGGAATCCACTGTCTGTCCGGCTGCAAGACAGGCAACTTT
GGACTTTGGCGATAAGTATCGCCAGATGGAGTCGTTCGATGTCGTCCGATGTCGTCAGTT
GACGTCACTTAAAAATATCAGGTCATTTCATGCCTTCACTACGGGTCGTTAAAATGTCGT
CACGTGTCGTCACTTGGGCCGTCGTTGTGTCGTCAGTGTCGTCATTTGAGTCGTCAAAAG
GACTTCACAGTCGTCACTTGTGTCGTCAGTTTGTCTTCACTTTGTTTTTGCTTGGGGTCG
TCAGTCGTCTTTGACGTCACTTTGTTCGTCACTATCGTCAGTAGGCAGTCGTATATATAC
CACGTAGGGGTCGTCAGTGTTGTCATGAAGTTCGTCAGTGTCGTCACTAAGGGTCGTTAA
AATGTCGTTAACTGCCTTCTGTTCGGTCGTCATTTTGTCTTCAGTGCCGTCACTTAGGGC
CTTCACTTTGTCTTCAGTGTCGTCACTTAGGGTCGTCATTTTGTCTTCAGTGTCGTCACA
TGGTGCCTTCTTATGTCGTCACTTGGTTAGTCACATTAATGAGATAATGTAAAAGACATC
AGTTGTCTTCAATTGTCGTCAGTTGACGTCAGTTAATCGCTCAAAAATCATCCACGTGGC
AAACTTGCCTGTCTTGCTGGGTATCATGATACCTCTAGGATACACAGTGCTCCTATTGTT
TTTAGCCGTCATATATTTGTGAACACCTCAATTTCAGGGCCATTTACACAAATTGCTTCC
AATTCTATCTTCATCTTTCAAAAATATAATTTGAACATGGACAAGGATGATGATGAATGA
GGACAAGGAGGACTGTAATGATGATGGTGGTAGCAGTTGTGATTTGGGTTGTGCCTAGTT
GCTGTTATGGTTGTTATTATGTTGGCTAAGGTCACAGGGACAGCTGTTGTGAAAATGTTG
ATAATGTTGGCCTGATGATGACAAAGAAGGCAACACAAAGTGGCACTGTGACCAGAACAG
CTTTAAGAACTCTTCGCAATGCTTGGATTATAGAGTCGTTTTTGAGTAATTACGGTCATG
TCAACTTATAGCAACATCCTCCAACAACCAATAAACCTACATCAATTTCTATTTTGATCT
ATAAATCTATTATTCTAATACTAAAACGGTTATGAGTTCAGGCACTCATTTTTCTGTAGA
ATAAAGTAAGAGTCACAGCATTGTTTCTTGGTCTTTTTGAGGTACGGACCTGATGCCCAA
CTTGGAGGATCGCCATTTGAGCAGACAGCAGACCCTCTGCTGTCCCAAACTGGATAGTAG
TGTGAGCCATCCCCGCTATTGGAGTACTCATCCGCATCAATGTAGACAATATTTGAAACA
ACATTTACTATGTTGGAAGTTGTAAACTCTTGTTTTGATGGTTCTTCTTCCACAGATTGA
GCAGATGAAGTAGGATCTGTCACTATCACTACTGGCTCTGTAATAACGTCCGGCTCCAAT
GGGTAAGATATTGCAAGTTCCGGTGAATGCTGTCCCTCTCTCGAGCTGAAATCAGTAGAG
CCTGTATTTCGCGATCTGATACGAACTGTGATGGGGCCTCTCTTCCTGTCTAGATCTTTG
ACAGCATCCGTCACATCAATTTCATACCACTTATCTTTTTCAACTTCACCCAAGCTTCCT
AGACGACCAGCATAGTCAGGAGCGCTGTTCCATGTTACTGTTTTGTCAGACCACGCCCCA
GACTCAGGAGCAATATGGAAGATTCCGCCAGAAGCAGAATTTGAAAGTGCATAAATACGC
ATGACGGCACTGATGGGATTTGATTCGCTGGAAGGGATGACAAACCTTATGATTACATCC
TGAGCATTTGGGCCAAATGGCACACCTCGAATTTGTAATTTCTCTTCACTTCCATAGGGA
GTGTCGGGGTCGTTCTTCATAATAGTTGCATCTTGTGATGCTGCCACTGTGACCTTCAAC
GAGGGCACCTCGGGTGATGTACTTTGGATACCTGTTGTGGCGGCACTAGTAGACGAACTG
ACGAATACTTGGGTTGACGAGCCAACAGTGCTTGACACACTGCTTGTTTCTGGGAGCATG
GTTGTGGTGGGCATTTCTAGCTTTGCAATTTCTTCATTCTTGCAGTCGTAAGGGAAGGTA
GGATCACCGCATTCAAAGTATGCATATCTTGGATTACAACTCGGTTCACAACAGTCTCCT
CCGTCCCAGTTACAATCAGCAGTGTTGTACATTTCTACATCAGCATCGCATCTGCCATCT
CCCAGCCTCGTTCGATCAGAGACTGTACATTTATCAGGATTGACGTACTCGTCAAGGTCG
GGGTTTAAGCAAAAGTAACCAAATGGTCCATATCCTTGAGATGCTTCATTACTGCAGCCA
TAATTACTGTCAAGGTTGCATGTTTCTTGGCAACAGTCTCCATTGTCAAAGTTGCATTCT
GGGGTGTTGTAAGGTTCATCTGGGTCGCACGCCCCATCTCCGAGATATGCAACTTCAGGC
AGACAACAACCCGGTAAACCATCAACAGGATGTAGACCATCTGGGCAACCAGCCTCCTCT
GGGGCTAGAGTCGAGACATTCTCAATTTTCTCAGTGTTGAGGGTCGTAGCTGAAGCGGTC
GTTGAGGTAATGTCAGTGATACTGGCTAGCGAAGTCGTAGAGGCTGTGCCACTTGTTGTA
GATGAGACAGCCATGGAGGAAGTGCCAGTCGCTGTAGCCGATGCTTTGTCGGTGGCCAAA
GATGACGCAGTTGTAGATTCGCTGTCGATGGCCATGGATGATTCAGTCGTAGAGGCAATA
GAGCTTGAGGTGATGCCAGTGGCCGCAGCATATGTCGTAGATGTGATATTGGCGTCAGTA
GCTGATGCAGTCGTTGAGGCAACATCAGTGGCAGTTGGCAAGGCACTTGTAGAGGCTGTG
TTGGCATTAGCCTCAGCAGTGGTGGTTGTAGCAGAATCTGTCGTCACAGCAACATTGGTG
GTCGTATCTGAAGCAGCCGTAGAGGCAGCGGTGGTACTGATGTTTGAAGGAAATGTAGAG
GCAGCATTGGTTGTAGCAGTTGGTGTACTCCCTGTTTTGACGACAGTGGAATTGCCGATG
TCTTCGGAAACAGTTGATGAGGAATCATTCGTCAACTCGGAAGTAGATGGATCAACGTCA
TCGCTGAATTGCTCGCACTCAGGGCATGTGCCATCGCCTAGACATTCAGCAAAACTAGCG
TTGAGACCTTTGCAGCCTTCTAGCGACATGATAGAATCCAAACCCAGTGTTGCAGTGGCT
CGGCAATATCTATTGAGACGCATTTTCACCGCTTCGCCATGCCATCCCCCATGGTAAGCA
GGACATTCCAAACCTCCATTAACCTAAGTGAACATCACGTGAATGCAAGACAAACGCGAT
AAGAATGAAAAGCAATGACAGAAAATACTACTCCTTTCAACATCTTACATTGTTGAGAGT
GCCACCGAAGTCGTGATGCTTCAGCGCCTCAATGTGACAGGTGGTTTCTTCCTTCAAGTT
CTCCATCCAAAAGAAGATACCAGCGCCCCATGCATACTCAGGGTTGGTTGCAACAAGATC
TGGGTCCTTGCAGAAAGTTTCCGGATCCGACGTTAACGCTTCTGAAGCTGCTCTAAAGTT
GTAATTCCACGATAACTGAATCTAGTAGTAGGATCGTTTCAGTTGTTAAACAATTGAGAT
CGAGTGAGACCAATTAGAGCAGAAAAGGTTTCGCGCTCTTGCTTACCGCTCCTCTGCCGA
AAAATGAAGCACTGGCTGGTATATAACCATCTGCGTCGCCGACCAGAGTATCATTGCATG
GGCAGGCAAGGGGTGGTTGAATCACGTAATCACTGGTGGGGGATGTAAGCAATTGTTGCG
ACCAAAATAGTATGTGAGTTGCGTCGAAATCAGCATGCATGTTAAATAAGTTGCCGCGCT
CAAAAAAACGAAGACATAACAAAGCACACAAGCGTTTGACTCACCAATATCCATTAAATG
TGAGACCACCCCCAGCCAACCCTACTCCAGTGCACTTGAAGGTATCCCAATCGAACTCAT
CTGTAGTGCAGGGCTTGCACCAAGTTTCGTCTCCAACAAGTTTGTTGTCTGACAAAGTTT
TGTACATGAGTTAAAGACGTTATGTTTCTTGAATATGTCACCTAGTGATGATGAACGTAC
CTGCACAAATGAGATACTCCCTACCAGCTTTCCATTCGTCACTCTCGTGCAATGTATGGC
CGAGGAACGCAGCAAACTCTTTCTTTTTCTCTTCTTCTGTGCCCATCATGAAAATCTTTT
CTGCGTGTCCGTCATTATAGTGATCGATCGCAAGGCACAACCCTTCGTACGTATAAGGAA
ACTGAGCTTCGGGTCCCAACTCGTTGTACATGTCTTCGGTGAAATAATCACAAGGTCGTT
CATCTGAAAGTTGTGCTTTTCCGGATGCTGGTGCTGGAGGAATTCTAGGCGTGGCTGGGT
CCCAACAAAAACAAAGACCTAAATGTTCGGAACAACAATCATTAGAAATAAAAACCGCCG
AAGCTAGTTAACACGGAGAAATAGGAAACATACCATCAACATCGCATGGCCAAAATGTTT
GACCGTCTAGGCAAGAAGCGCATGCTTGAAGTGAATAAGGTATAAGTAAGTGGTTAGTAA
CAATGTACATTTGATAATGTGGTGCTGCAAAGGTGTTGCAAAAGCAACATCTGCCTTACT
TTCGTCGTCTATCGTTTGCGGGTTATTCTGGTTACCAACACATTGCTCGTTGGCATTCTT
GCAGCCTCCGAAACACCAGGTCACCGGAGGCTCAGGACCACCTTCGGACGTTTCTTCCGT
AAGTCTGGTAGTGCTAGCGGTGGGAATAATGGAATTGCCAATACTGTCAAGTCCATCACG
CTTGGCTTCGACGTCAGTTACTACTTGAGCTGCTCCATAAACATGAGTTGGCTGCAATGA
CAAAAAAGTAAAATTTAGATATGTGGACGTCAGAAAAAAAGGTGGTTAGTTTCTATGAGG
AGAAAGTAAATTCTCACACTATCAGTTTGGGGGAAGGTCTGAATCGGAGACTGAGATGGT
GCATATGTAGGATCGTCCGTGGGTTCGTACGTGGCTGGGCCTAGACATTCATCAAACTTG
TATTCGAACTTATATGAGCAACATTCAGCTTTGAAGCGGAATAAATTCTCTTCTTTTTCC
CATGCTGATTGCTTCCCGTCATTTACACACGACCCGGTTTCCCAATGCGCTACAAAGGCA
AACAAACACCGATTGAGTACTAATACAATCGTGACTTCAGCACAAGAGGTATTAAGCTTA
ACTCACCGTACCAAGGGTTCGGCTCTGTATTTTGTTGAGAAATGACCGCGCCATTGTCGC
CTCGTGTTTCTGCTCTGAGCAGTGAGCAATCAAAACCATCGCCCTGGTCCAGCTTGATGT
TCACTACATCTAGCAACGGTGTTGCAAAGCTCTCCGTCAAATCACCAGTCAAATCCCAAA
TGATACAACCATTCAGGTTCTTGTTGAGCGCATACTCAACCTTATCGCAGATGGCTTGAT
TATCATCATAACTGACTAACCCTCCTTTGTCGTCATCAAAATACGCAAACTGAGTCTTGG
TGATATCGTCCCTCAAAGATATCATCTCCGGGAGCTTTTCCAAGATAGCATGGTATTGCG
GCTTGCCTTTATCTTCCCACCAGTGAATGTCATCCGCACCTGAATGACTACTGTAAAGCT
TCTTAGATGAACCAAAACTGCGACCATAGAATGGGAGACCGATGTTGATTTTCCCTGGAT
CGGCACCTTCCTTTATCCATCGTTGAACACATCCATCAACGCTATATTCTGGGGACTCGA
ATTGACTTGGGTCTTGATCAAATAAAGGAGCATTGACCCCAACTTGATCGTTCCATGTTC
CATGGAAGTCAAACGTCATTAGATTCATTTCAGTAACAAGCGATGATATTTGAGAGACAT
CTTGACCATCAATAATCGGAGGCACACATGGCAAAGCTACAGTGACGCCAATAGTTCTTT
CACCATTGGGGTAGGCTACTTTTTGATAGGCGTCCATTGCGGCCCGGACGTCTTTGAGGA
GTAATATGAAGTTCTGCTTGTCACTAGAGGTCCCTTGGTGAGGATCGTATCTGCACAAGT
GAAGTGCGCAGAAAATAACAGTTCGTAATCAGTGTCATTATCAGCAACACAAAGGAATCA
ATTGCCACGTAAAATCCAGAAACGTACCCTGGGAACTCCCAATCAATATCTATCCCATCA
ATCCCGTATTCACGAATCAACCCAACACAGTTTTTGGCAAAGTTCCTCCTCGCGGCAGCA
TTCCCCGCCAGTTCGGGAAATGCATCGCTTAAACTCCAGCCTCCAATAGAAATATACACT
TGCGCCCCCTGCGAATGCGCCGCGCTGATCAAACCTTGCGACTCAATGTGACCCTTGCAA
TCTCTCTTCCCCTTGGGCGATGATCGATGACAGTACACTCCCGGACCGACATTGACGAAT
TTTGCCCCAACATAGTTGAAATCTTCACCAGTGGAATCGTCAAATCCATTGTCGTCATTG
AATTGGGGAGCGTAGTCGAGTTCGGGCTTTATGGTGACCATCCAGTCAGTTGGGCCGAAA
AGAAGAATCGGGTCAGCCCAAGGATCAGTCCCCCAGATATCACCTAATTTGGGATCGAGA
ATTCTCGCAAATTAGTTGGAAGCAAGACTTTCAACAATTAAAAGTCAGAAGAAAAATTAC
CGTCGGGGTTGGTTTGGAAGAAGGCATAGTTAACACGATCGACCTTGCAGGAGTTCAGAA
CATGACTGCAGGTTAGAATTGCAAGATTTACTTGAATTAATCCAAGCAATGCCACCTCAG
ACAAACTCTCACCTTTTGGAACTTCATGTTGGATGGCTTTGATCTCTCAGAATTGGCATA
CCACTGCCAGGATGCGTAATATCCGATCAGAGTCTTTTCCTTTCGTGACGCCACAGACCA
ACCTTCCTTACTTTTGAATACTCGCGGAACCTTGGTGTCATTGTTCTTTTTAGGGTCCAA
TGCTAGGAAATGATCAAGTTCACTCAGAGGTAAGGGTGGGTACTGTGTGATTTGTGACGT
ATCCCACGCCTGATCGACCCATGCTGTTTCCGAGGGTGGCTCTGCTGGCTTTTGGGCTGG
TTTAGAAGGCTGCTCTCCGTCGGGTACCCTGTGCGTTAGTAACGTGAGACAAGAGTTTGA
GTAACGTTTTGGTAGCAAACTCATGGGATGAGAAGCCAATGTTCAATCCTGACACAAATC
GTATTCGTCAACTTTTGAAGCGACCAAACCCTGACAAGATCCTACCATGACAACACAAGC
AGAAAGCGTATCACATATTTTACACACAAACAAATGTAGATGACGTACCAAACGCCCTCG
ACCCAGCTTCCACCCCAATCACTACCACCATTCCACGCAGCGGCTACATCTGTCGTGCTG
GAGTCTTCCTCCGCCTGCCAAGATCCACTCATGGGACGAAAGGCCGTGGCCGTTTCCATG
TCTCCCGAGTAAGTGACGCCCCCTGCCTCCTCACCAACGAGAGAGGTACTATTACCATCT
TGTAAACCGTCACAAACCACATCCTCGCCCCAGTCACAAACCCTCCTGCTGTTGTCAAAC
TTGAGCCCCATACAGCTGTGATACTCCCCACTCATCTCCCCCTTCGAGCACATGATGTAC
GCAGTGCAATCGTAGGATGCGCGATTGCCCTCGTAGGCAGGCGGGCATTGCACCCAATCT
TCGGGCGCGCCGTAGTCTTGCGCAGAGGCCAACGCGTCAGCTGTGGAGAGGCCCCCGGTG
GTTCCAGCGCCGAGGGCGAGACCGGGATCTTTGGGGGTGTAGTCCGGGCTGTTGGGGTCG
AAGGCTGTCAGGGATGGATTGAATGCTCCCCCAAGCTTTCTTCGGTGCTGTTGATTGCGG
CTGTGGTCGTTGTTTGTGTCTTGTTGGTGTCTGGGATTCTGTGGTCGGGTCAAATTGATC
TGACTTTGCCTTGTCGAGTACGCAGGGAAGGTGCTCGACAAAAGAGAAGCGATCGCGATT
GCCTTGCACGGCAGAACACGCCGTCTGCATTGAGCACGAACTTTGTAGTTGGAAGACACC
ATTGTATTATTTTTAGGGAACTTGAACTTCTTTCCAGATGCGAGTTCTCTTCGGTGGTTC
GGCGCCGAGACGGACGAAAAAGAGAAGATTTAATAGTATGGAACTTCGAGTCTCGCTAAC
ATTCAGTTAAACTGCGCAGTTCAAGACTTCTTTTGTCGCGTTTCTTTAGCTGCTCGCAGA
TGAGCTCCCGAGAAGTCAATCTAAATTAATGGAACAATATTTTTTCGGTATGTGGTGCAT
CGAATTCCATGGCTCGGAGATCGCTCGGTCTTACTGAACCACTTCGATACCGTACCGTAC
CAATATCGCAACTACCACAGACGGAAGTCCAATCGTACAATACCTACACGGTAAGAAGTG
GCTCCCAATCATACAATACCATTCACGAGTAAAACGGTACAGCCCTCTATTAAGTCTAGC
GCAGTCTAGCGTATTGGGTAACATGCGATGACTAGTGAATTTAAAGAATTCCTCGTATAA
AAACAATGTGAGAGGACCATCGTGAAATGGGTACTCATAAAACGACCACAAAGTGACTTG
GGCTGTATTGACAGAAGCAAGACAAAGTGTGTTGAGTAACATTTTAAAATCGTAATACAT
TGCGAAGCAACACAGCAGACAATGTTGTACAATACCATATGGTACACCATACCCAACAAA
TACATGCTATGTCCGGCTGATGATTGCTCAATTACCTGTGGCGCACTCTCTTCAAATTGG
CATACTATTATCATTATTTACCCATGGCACCACTTGTTGGAAAGAAGCAATCTTCATAAT
ATTATCACTAGAGCCAGCCCTTTCCTGTGGCTGTCTGTTGAAATGTCATGTATGATAGCA
GCAAAGATGATACCGTACTAAAATTGATGGTTGTTCCTTTTCTAGATAAAAAGGCAACGA
TAAAAGGTGGACAGCATGACAAGAAACATTTATAATAAGTTTTAAAGGGATAGAAATTTA
GTTCACAATTCAGATAGAGTTCTGGTTATGCTCAAGATTACTAGTAGATGCTGCTGTGTT
TTTACATCAGCATGACAGGCTATTTTGTCGTGTGAGCAACGACAAGTGATGACTTTACCA
TTTTTTTCATTCATATGACTACCTTTCACAACCTTCTGACTACCTCAGCTATCCTGCATA
AAAATTGATGACAACCCATGGTGAAGACCTGTTGATGCCCCTGATGACCGGTGGCGAAAA
TATTTTGACTACCCTTCATGATGTCACTAATGAACATTGTGATGACAATGACAACAATGA
GAAATCAACTCTCAAATAGGTAGTCATAGAGAATCCTATAGTACAGGTGACTAAAAGGAC
CTCAATGTGAAGACAAGGATGACCAATGACCCCAACTGATAACATGGTCAATCATGTGCG
AAGACCAAAGAGATCGCCCTCAATGACACTTTGACGACCTGAGTCACAATCAAAATACAA
CCCAGACGACTCTGACAACAACTAGTGACTACCTGTGAAATTCAATGTGACTACCTTGTG
ATGAGCCTGGAAATTTGTCTGATGACATCTGATGACATCTGACGGCATCAGCCTGATCCA
GCTGGTGACTTTTATTGCCAAAGTTGAATGTTGCCTGTCTTGCACTTGCAAGCATGACAG
GAGAAAAATCATCATCGGCTCTGTTGGACATCATGATGGAGGTTTTTTGATTGTTTGGGC
CCCATTCCTTAAAATAGAGGAAGCATAAAGTTTACATTTAAAAAGCAGTGTCACATAGCT
TGTTGTGTGTTTTATTTACATTTCCATTGCCAAAAATGATGTTGTTTTGTATGAAAACCA
GAAAACAACGATAATGTTGACATGCTTCTCATGAATTTGCATTCTTCAAATCAAATGCAT
AGAAGAGTGGGCATGTGTGCAATGAGCGAATTGCAAATGCAGGGCACATTGACATGTTCT
ATGGGGGTGAACATTGTAAATTTATGGGTAACTAGTTTGTATAACAATTCATTGGTAGTT
AAATGTCTTAATAAATATCTTCATAGATCATTGTGAGCCAGCATACTGCCACAGGTTAAA
AAAGAATTTCACTGGAGAAGAAGGAGGTAGAGGAGGAGAAGAAGAAAGAGAAACTGGTAC
AACTAAGAATTTAACTTTTTGCTTGAATGGATTGAAAATGAATTTTATGAGCTTAAACGG
CTTCACACAAATGAGGATTGATTCCAATCCATCATCATAAATTTGTCATGTAATTATATT
TACACCGTTATTGCATCTTTGTGGTATGTTGTCTACAGGGGTCCTGCAGAGCCTTGTGAG
TCCTGCTGAGCTGGTGTGCAAGAACCTACATGGTCCTGGTATATGATGTGGTGCTTAGTT
GCTCTGTCAGGACTTGTTGAGGCTACCTTCAACCAGATTTGATCGAATTTATCTGGTTGG
AGAGGTGAAACAGACCTTTGCTGATGATGCACTGGACGTTTCTCAACTGCCAAAAGTTGT
GTGAATCCTAGGTTAGTATCGAGGACACTTAAGGGGTGCCTAGGTAGATCCTTGGCCTAT
GTCACTTGCTCCCACAAATGGAGAATTAAGGTGAAAAAGGAAAGAAAACCCTCAAGAGAC
GGGGAAACCACTATATGGGGCAGTGTGAGCTGACAATATGTGAAAGTATAAGTCTTATGT
GGGGAGGGAGGCTACAGGTGTGTAGAAACATGGGATTATTTGAGTTTCAAAAATGGTGTG
ACTCTCCTAGTACTTAATGGTTCAGATTTTGTTACCCGTTGAACCCTAATAGTCCCATTT
GTAAGAACTGACTTGATAGTCCGTTCTGATTTATGGAGGATACCATCTTTTAGTAGTACC
TTATCACCAATTTGGTGGCCCTGATCCCGGCATGTCTTGTTTTCAGAAAGGGTGTTGAGA
TGTGTCTGCTGTTGCCTGTTGTCTTCTATTTTGCTCCAATCAGCAAGGAAGGGAATGTCA
GACAGCACATTCCAACAAATATTGCTGCTCCTGGAGAGTCTTTAAATACTGTATGTTAGG
TACAGTGAATGGTCCATGCCACATTTGTATGGAATGTGTCTATGTCACTGGCTGCTACTG
ACCGCAAAATTCGGAATATAGATATCAAAATGAACAAAAGATAATTTAAGTTACTTATGC
ATAGTTTTGCTGTTGATGATCTTAACATGGTAAAAAATTATTGGTATCTTAACAAAGCTA
CCCTATTACGTCAAGGTAAGGTAGGTAACATCTTCCCGCCAGTTTTTGCACTTCAACAGA
TGTGCATAACCACAATAAGATGATATCTGTGATGTATGTTGTGTGAAAAACAGTGTGTTG
TGAATTTTATGGCAAATGCACATAACTCAACAACCAGCCAAAGTTACGGGGTCTTATACA
CATTGGCATGTAGCATTAACCCCGGTCCATTTTTTTTCGCATAATCGTTTGGGCGTAATT
TTGAAAGGGTCCGTACTATATGTAATGGTCACCCTCTGTTGAGTCCATGTGTTCAGTTGT
CAAGTATAGGAGCAATACCAATGGGCCGTATGGTTTTTTTCCATTGAAATAGTCATTTTT
CACTCCTGACCAATCCTCCAAAAACGCCTCTGATTTTGTCCAAAAAAGGCTAATTTCCTA
ATAGTGTGACCGTAAGTCTACTGGTCACAAAATTATGCGTCGCTAGATAGACCGCTAGTT
ATTATAAAGCCTATATTTGTATGCAATACTTTTACATGACAAAACAACTAGTAAAATAAA
TATATATACATTTCCAAAGTGCAGAATCCATATAAAAGTCTCTCTAACACTTAATTCATT
CTTCATCTGTCTGCTTTCTCTTTTTTGACGATGGCCCTTTTGCTGAGGATGGCGATCTCG
TGACTTTTAGGTCTGATAGATCCTGGATCTGATGGAAACACTCAAAGCAAGTAGTCCTCC
TGTTGTCGATTTTCTCTTGTACATAAATGTACCAAACAAACAGAACAATATATAGTTGTC
TTTGCAATTTTTGCGTCTCCGTTTTTTGGGTCATTAGTGGCACAGCATACAATACATCTC
GGAGGGCACCTCCTAACCTTAGCCAATGTACCTTCATCTGCATCCTCCTCATCTGATCCA
CCGACAATCTTCTCCCTAGCATTGTCTCCTTTATTAGTTCTCCTTCCGGTCCTTGCATGA
ACATAGCAGCCGTCTGACTTTGGAATATGAAACAACGTCGCATCAAGTCAAATCTTATTA
AATTTCTCGTCATCGATGAATTTCTTCAGCTTATAGCGACTATTCGGTGTGATGCGATCT
CTCACATATGCAGTTGCTTCTTTAGTCCAATCAGATTGCTCTGACGCAATCTTTGCATCA
ATGCGATCCGTGTCATTGCGCAATTCATGTCTTTGGCGAACAGGTGAGCCTGGCACTACA
CCTCGAATGGGATTCATCATCTTGTATGTGCTTGCTAGTTCAAATAGCACATCCTTCATG
GTAGTTTTCAAATGTTTGTGATGGTGTTGGATGGCACTGTATCCTTTTCCACTGGGTGCT
GGCTTTGATGGAAAGCAGTGTTTCAAAATAAAGCGAACATTTATCGCCATCTTCTTGAAT
TCCCTCATCACCAACTGTTGCTTAGGAGTTCCTCTTGCAAAAGGGAAATCCATTGCGTCG
AGGTATCGTGTCATTTCGTTCACCCGTCCTTTCGACCGATTCCATCTGGCCACTATCTCA
GGAATAATTTTATGCGCCTTGGGGAGCGGCAGCATAGTACTTAGAACCATCCTCATGAGA
TGCTTCCAAATGATCCAAGAGAATACGATACAGTCTGTTGTGATAGGATACGTCTTCAAC
GAAATGACTGCCTCACGAAACGGTGGAATAATTGACAGTGGGTTAACCGTGGCTGGTGTG
TACGCCCATTTGAGGCTGCGACCCTTTGTGGAGTGGCGTCGGCTGGGATGGGTCGTGGCA
TGTTGAATTGCCATTCACGAGCTCACACCAAACACAAGATTATACCAATGGAAGGTACTG
ATTCGTCTTGTTTTCAAATCGCAACAACAGGGTGAAGGCACGAACGAGCTCAATGGTTGT
AGGAGATGTGGAAGAAGAGAACTCCAAACACGAAGGCACGGAGATGAAGCGAGCGTCAAA
AAATGATTGCTTGACTATCAATTGTTCGAGTATTTCGGAGATTCGAGTAGATATGGATGA
TAGGGCGCAAGCGGAGGAACTATTCCAGCAGAAACGCATGATTGGTATCAGAACTAGATG
GCGGTGGAGGCGCGAAGTGTGTAATGTCTGCACGATGATGTAGGTGATGTATTTCACGAA
AACGGAAGCCTTGGTGCGACGTGGCATGAAGAATGCCAACAAACTGTATTGGCAAAGGAA
GTGGATTGCTGCAATCGGGCAAGGTGTCTTGTGTGCGGTGGATGGGAGGTGGCATTTACA
TGCATGTTGATAGGTGTGATGGGACCCATCAAAGCTTTGGCGCGAAAGTTGAAATTTTTG
GTACGAGCCCATCCATATGGGAATTAGTAACAAAATGGCAAGAGCCGGTGAAATTTCTCG
TTGACAATTTTCGGTCTGCAGTACACAGGAAGGGCAATATGTGCATCCTGATTGCACAAT
ACACCAGTTTGCATCTCGAGACAATACTGAAGGGTTCTGCTGCGTTGGAATGATGAGAAA
TGAGTTTTTTCCCTGCCAACGGGTTGTGCCAAAATAGCCAATTTTTCGCTCTAACGCATA
AACTATTATGTATTCGTGGACGAATAGGTCATGGGCCAAAAATAGCCATTGCATAATTTT
GTATGCAATAACGCGACCGGGGTAAAACAAGGAGGAACCGGCCATGTGGGATTTAGTTTC
TGAACCAGGCATCAAATACCGTAAAACACAAAGTACAAAAACACCAACAAGTGTTACTTA
```
