## Supplementary material for "Improved Reference Genome for *Cyclotella Cryptica* CCMP332, a Model for Cell Wall Morphogenesis, Salinity Adaptation, and Lipid Production in Diatoms (Bacillariophyta)": cryptica_pilon5.all.renamed.gff (part 600 of 634)

```
TAATATGTATTTTCTTATAATCTGGGTTCTACGGTGAGTTATTGGTCGTGTCTAGTTCAG
GCCATGATCACCAGATGCACCTGCTCCAGTATAGCATTTGCTTGTTGGTTATTGACACTG
GTTGTCTTGTACATTCTGCAACATTTATCACATTTGGTTTGTAAGTGAAGTTTGAATTCA
CATACCAGGTCTTTTTCACCAGGTACTTATCATTGCAGACAATTTATCAAAACATGGTAC
CTTAGGTGTGTTATATGTCAAAGTGACCTCATGCCCCCGTGTACCCATGTTAATGGCAGA
ATCTTCTACCACCGGCAACTTTATGATTTTGAGCCAACTGCTTGCTGGGTTGATTATAGT
TAGACACATAAAGTCAATTTCTGTCCCATCATTACCTTTGAGCAGGTCCACATAGAATGC
CTCTCAAGAGCTTTGAATTGCAAGTTTAGAGGGCACCTTGCCATACTTGTGTTTGTGCCA
TTTGTTCACTCAGCATTTATGATAGTTTTTGACATATTTTTGGATGGTAGGTACATACCC
TTCCAGTCCATTGCAGCATGGAGCATTTCCTCTAGTCAGGTAGCTCCAGGGGTATTGGAG
GTAATGGTGAAGCCAACTTATGGCTCTGTTTTGTAGAGCAGTAGGAAGGTCCATGGCTAT
GTCTTTGCACAGGACTTGAATATTTTCAATGAGGTGTGTTTTGTATTAAGGTTCCCCAGC
CAGTTTTGGAGGTGAGAGCTGTGTTATTGAGCCTCCACTGGAGCATACCGAAAACACATT
TCGCAAATCACATTTACACATTTACACATTTTTTGTGTTTTGGCGGGAAAATTTTGTGTA
AATTTACACAAATTATGTGTAAATTACACAAATCTTGGTCGACGAGAGGCCCTCGTTGAC
CATTGACACAAATCACAAATCACATTTACACATTTTTTTACCGTACGTATCATTGACACT
CCTACACTCCACTAGTACTGTATCTCTATGATATATCGGTACATAGGGGTACGTATAAAT
AAAAAATAAGAAAATGGGACTCGCGACCGGGATTCGAAATGCGAACTGTGAGAAATATGA
TTTGCGATTTACGTTTTCGGTGAGATTAATCGTTGCATACATAATTATATGTAAATGCGA
AATGTGCAAATGCGATTTGCGAAAATCAAGATTTTTTCTTGAAAAAATCTTAGTTTATCA
TTAATTGAGAATTTTTCTTCTCCTTCTCCATATGAGACACTTTTTTCACTTTTGGCCATT
AATGGTAAAGTCTAATTGTTTCCGTGAGCATTACCTGTAAATATAGTGTTTTCGTGTTTG
ACATGCATGGGTAGTCACTGTCTTTAAGTCTGAGGTTACCTTTAAAAAATATCTAAACAT
TCTGTCATGAGACACTTTTTCACTTTTGGCCATTATTGGTAACATGTTCTTTTTTATTTA
ACATTACCTGTAAAAAATGCTGTTTTCGTGTTCGACATGCATGGGTAGTCATGATCTTTT
AGTCTGAGGTTACCTTTAAAAAATATCTAAACTTAACATAACGCATGGCCAAAAATTCTT
GTGCACACTAGTTACAATGATGTGTAACTCATCACCAAAAAATAGTTTCAACGTAAAAGC
ACCACTTACAACGTGTAACTCATCACCAAAAAATGGTTTCAACGTAAAAGCACCACTTAC
AACGTGTAACTCATCACCAAAAATAGTTTCAACGTGAAAGCACCACTTACAACACGCATC
ACCAAGAAACACAACAGCACACTAGTTACAATGTGTAACTCATCACCAAAAAATAGTTTC
AACGTAAAAGCACCACTTACAACGTGTAACTCATCACCAAAAAATGGTTTCAACGTAAAA
GCACCACTTACAACGTGTAACTCATCACCAAAAAATGGTTTCAACGTAAATGCACCACTT
ACAACACGCATCACCAAGAAACACAACATGTAACTTGTCACCAAAAATGGTTTCAATGTA
AACGCGTCACTTCAATGCAATTAACTAACACACCACTTACACATTCTACATTAATGCATC
ACCAATAAAAGTTGATCATTCATTACAATTTTTGAATTCTCATAAAGTTACAAATTTGAC
GCATTCATACTTGAAATTTGAAAGTCATCCATTCTTTGTTATCTATGTTCGAAATGTCTA
ATCATAGTTCTTCAGAAGCATCACTTACAAGATTCACTGAATGTGAGCATATATGACATC
TTTGCTTTCTAAACCATGTAAAACTTGCTTATATTGTATGTTTTTGTCCAGGTATCTATG
AACATGCAAAACAGCGTAGTATGGAAGCAAAGATGATGAAAATAAAAAATGATAAGAAAA
GAAGAAATGAAAGATACAGGCAAAAGTCAAAAGAGGAGAAGCTTCAGGGCGGTCGTCAGA
AGAAAAATGTCCATTATGAAATCAACACTGATCATATTTCAAAGAAAAAGAAGATGTACT
TCAAAGCCAATGCAAAGAAAATTTGTGTACAAGGAATGCAGCAATACAACCACAGCAAGT
CCTCTCGACAGGAATGTTCCTTTTCTTGTTCTGAGAGTGAAAATTCACCAAGTCCAAGAG
AGTTGAACGAGTCAGAGATGGAAAAAATGATTCAATGTATTATGGAAGCGAAGATGATGA
AAATGAAAAATGACAAGAAAAGAAGAAATGAAAGATATAGACAAAAGTCAAAAGAAGAGA
AATTTCAGGGCAGTCAGAAAAATAATATTTGCTACAAGAGCAACAGAAATGCAATAAATG
AGATGAACAGGACAAGGTATAAAATGAATGCAGATTCCGTTTGCTTGCAGAAAATGATGT
ACTACAAAACCAATACCGATTCTATACTCAAGAAAAGAAAGATTCAATATGATATCCATG
CAGAGTCCATCTGTCAGAAGAAAAAGGCCCGTTATGAAATCAACAATGATCATATTTTAA
ATAAAAGGAGGAGTCACTACAAAGCCAATGCAAAGAAAATTTGTGAGAAAACAATGAATC
AATACTATCACAGCAAGTCCTCTGGAGAGGAATGTTCATTTTCTTGTTCTCAAAGTGAAA
ATTCACCAAGTTCCTCAAGTAATCAACAAAGTATGTCCAATAACCAAGGTTTCCTGCCAA
GAGAGTTGAACGAGTCAGAGATGGAAAAAATGGTTCAGAAGATCAGAGAGAATATTAGCC
TGTCAACTGCTGTGAATGGTGATATAAATAGGCACCGTGCACATGTATGTGTCATTTGTG
ATCGCCTCATCATTGGATTGGAAGAACTCAAATTCATTGAGAAAAGAACTTTGTTGGAGA
GCTCCTCAAAATTAGCCTTCTCGACTTATGAGGAGTACTGTGATGTTGTTCCCATGCATC
CAGAATTGGTGAAACAGTACCAAGTTGAGGATTGTGATTTGAAGCATTTGTTGCTTTCTC
CCAGGGCACGAGTAGATCAGAAAGGGCATGAATGTTGTGAGACTTGCTACGGGAGCATAA
AATGTTCAAGGAATAAGGATCAAGACAAACCGCCCAAATTTGCAATAGCCAATGGATTTG
CAATAGGTCATATTCCTGATGTCATCAATTTTCAAGACAAAAATGGCAATATCAAAAATC
GAAGCATTAATGCCGAAATTGATTTGGATGACCTCCTTTGTGCATCAATCAGCCCAGTGA
GGCCATTTGGATATGTTCATGCCTACACTGGCGGAAGTCAAAAATCTTTGAAAGGGCATT
TTTCAATGTTCAGCGCTGATCAATCTCATGTAGGAGGTGCACTGCATAATTACAGGAGCT
CGACTGGGGGGGAAAACATTTATGTAGTATTGTGTGGCAGAATGACTCCAGCTCAGAAAA
ATGTTGTGAGGAGGCAAGCTGAATTGGACACTGACCTTTTTATGGATCTTTTAACATGGT
TCATCAAGGAATCAGGTCATAAGGGATACAGTGATGTGGTGCCTCCAGATGAATGTCCAA
AGCCTGTGATTATACTGCAAGATGATGACAACGAGAACAATACTTCTGAACCGGTTGCTC
CGGAATTAGAATGTCAGATTCAAGGCAAGACATATTACTTTTCAAGTGAGTCACAGAATC
CAACCACAGACAATTCTGTTTTTGATAGTACTGAGGATTTTGTCCAGGCTATGTTGGAGT
CAACTGCACCAACTATGTTGATGTATGGTGGTACTTACTTGAGAGGATATGAAATCAATT
TGGAAGATGCTTTTCCCATCTAGACTCCATTTGGTTTGGGATGTCCAAATTTGGGTAAAA
AGAGAAAGGTGGAAGTTTCCAATGAAGCATGTCTGAAGCACTACATGCGACTTTCCTTGA
ACCAGTTCATGAGACCAGATTTTATTTTGGTTTGTTACCATTTGATGTGTAGAAATGCAT
CTTATACCACGGGACTCATAAAATGCAGATCAAACTATCAAGGACAGGCATTGGGAGAAC
TGATTTCAAAGCTGTCTGTGGGTGATGTGCACAAAGCTGCAAAAGAGCTCAACCAAAGGG
ACCAAAACAATGAACCTCTTGATGTAAACACCCCAGCAGCATCATTTTTGAAATCTGTGA
CAACATCATGCAAAATTCTTGGGCACACAGCTGAAGCTGCCAAGGAGGCTAGAAAGAAGG
TGTATGCACTCAGTGACTACTTTGGTCCTCACAGCATCTTTTTCACTGTTACGCCAGATG
ATGAGTGTAATTTCAGAGTTCGAATGTATGCTAACCAAGGGAAGGAAATTGTCATTCCTA
CAGTTGATTGTAATGAAGCTGATTGCATTTCAGATTTTGAGCTGAGGCAAAAAAGAGGAC
AAAATATCCAGGTGCTTGCTCCCTTGACTATCAAGCTGCAATGCAAGTGGTGTGTGAACT
GTTAGGATGGGATTTCAAGAAAAATTGCAGCAAGGGTGTAGGAATGTATGGCAAATGCAA
GGCTTTTGTGAGAGGAAGTGAAGAACAAGGAAGAGGATCATTGCATGGTCACTGTTTAGT
TTGGTTGGAACGCTTTGATGTATTGAAAGTCTCCTTGTTTGATCATGACCCAGTGATCCG
CCAAAGAAGGATTCGTTGACAGACATTTCTGTTCTGATTATGGGTATTCTCCTGAACTGG
AAGTAATTCACAAGGAATGTCAACAGCAGGGTCACATTTCAGAAATGTTCCAAGAAAAGA
TGCACAGACACTTAGAGATTGCAGATCAGAGTCTCATAGGATGGAATTGAAAGGCCATGT
GATGGAATGCAAATATTGCGCTGAAAAGGGATTATCAGGTGAAACTAGTCATGTGTCAAC
TTTCACTCTTACAAACATGGCTATGGAGTCAATGAAAAATTCCAGATGTGCCGAGCCTGT
TGGTGTTGAGTTTCCCTTGTCTCGAGAAAGATCAGATTTAATGACATATCGATACCCTAT
CGATGGAGCTACACAAGGATCCGGATTTCTTTTTGACAGTGAATTCAGGCATTTGGTTGC
GACAAGAAGAATGAATGAGCATGACTGGAAGCACAGGACATCTTGCTTCAAATATGGCAA
AGAATGTCGATTCCCATTTCCAAGACCTGCAATTGAGAACACAACATTTCAAGAAGACAA
TGATGATGAAACAAAGGCAACTGTTTGGAGATCTTTGGAGAAAGGTGACACAACCATTTA
CCCTTACACTGTGGAAAGCAAGAGATCTATGGGATCACAATTTTTGAATACACACTGCAA
GTACATTACCAAGACACTTGGCTGCAATAGCAACATCCAAATTGGAAGTCCCAGGTGTGT
GTTTTATGTTGTTCACTACTCCACCAAATCTACGCAAAAAGAAGATAGAGGTGTTGATTT
TGATAGAGTGGGAAAACAAGTCATTCGTTGCATTCAAAAAGAAGAAGAAAAGTTGGTAAC
TGAAGGGTTGCAGCATACACCAAATGTGGAGCAAGATGCCTGTTTTGAGAGGGTTTGTGC
CGTTTCCTCATTGGAATGAGTGTTCACTTGAGTCAAGATGTTGTTAGTGCAACAATGGCT
CATCTGTTATTGTGTGAGAATGGTTCCAGATTTTCATTTTCACATGACTTTCAGGATCTG
CTTGTTGGACAAATGCTTAATAAGCTAAAAGGTGAAGCTCCAGGTGACTTTGTACTTCGC
AGAAAGAATAGGGGCGAAAATGGAGAAGTGGTCATGTGGGCAGATTATTCTGTGAATGAC
TATTTGTTCAGGCCAGAATGTCTGGAAGATTTGAGTTTCTATGAAATTGCATTAAGTTTG
AAAGGATTCCATTTTCTTTCAAGAGAATGAGCAATAAAAATGAGAGTGGCATGCCAGTGC
TACAAGATGGTGAATTTGCATTCCAAGAAGACCATCCCGGAAGAAGATACTGCTACCTAA
GAGAATCCAAAAAGATGAGAATCCCAAAATTGGCAATGCCCAAAGGAATGCTATGTGACC
TTGAAGCAAAGGTGCCCTTGAATCAAGGAAGAATTATGCAAAAATTGCATTGATACTTTT
CTACCCATTTCGGGATGAATCAATTTTTCTTAATGATGATCATTCTTGTTTGTGGGAAAA
ACTTATGCATGCTATGAATGAGAATATTGATTCTAGTAAATTCTGGAAAAGTGGGGAAAA
ATTCTCCAAAACATGCAAGACAATTTGCAATGCAGAAAATGCAAGGTTCCAACTGATAAA
ATTAAAGCAACTACGAAACAAGAGAAAGCTATAATATGGATGGTCATGCTGGAGTTGACG
CTTGTGACAGTGACTATTCCGAGTTTGATGATGCCCTCTCAGTGGATTCTTATAATGAAA
ATGAGTTTGAAGAAGATCTATGTCAAGATGAAAGTTGTATTGAGAGATCATTAAATGATC
TTAAAAAAGGCGAATCTCTTTCAAGCAACAAAACAATCAACTCCAGGTCATTCGATGCAA
ATTCAATTTTTCTACCTGGAAATACCTCCTCTGCCACCAGTAATGAAGCATCACGGAATG
CAAGAAGTTCCACAAATGCCCAAACTAACGACAGTGTTTTTGGTCCTGGGGCAAGTAAAT
ACAAAACTCTACTTGCTTTTGTCAGTGGTGCTACAATCAGGAATAATTTACAAGAAGATA
TGCAAGAATCTGATTTTTTAGAAGATGGGATAGCGGATAGTGATTCATCAGAAGATGGTA
TCCTTGAAGAAAGGGAATGGTTAGAACTTGGAATTTCTTCTAATTTCAACAGAGGTTCAA
TTCCAACTATGCAAGGAGTTGCTAATCGTATTTCAAGAGAAAAGCATATTACATTGGACA
GAATCCAGTACATTGCTTATGAAGTCATATGCAGCTCATTTCTACTAAATCTCATATGTG
AAAATTTGGAATCACAGTCACCTTTGGCATCAGGTTTTGCAGATAGTGATGAAGATCTCA
GAGATGAAAGAACAACTTTTATAAAACAGAAAGTGGAACAGAAATTAAAAGATCTTGGTG
CCAAGGAACAATTATTAATGTTTGTCACTGGACCTGCTGGAGCAGGCAAAAGTACAGCAA
TTGATGTTGCCCAACAGTTTTGTTTCCAATTTTGCAAATCTATGGACATCCTTTGGGGTG
ATAAAACCTTTTGTTTACTGCCATCACTGGATGCGCTGCTGCCTTGTTTGGAGGTGTGAC
CTTGCACAGTGCAGCTTACCTGAATTCAAAGTCAAAAAATATATCTCCTGAGATGCTTCA
TAACTGGGAACAAGTTCGAATGCTGATTATAGATGAAATCTCATTTTCAACAAGTGACCA
GATGGAAAAACTGAATTCCCGTCTAAATATGATTCGTCGCAGACTGTGTTCAGGTGGAAA
GGGATTGTCCCCAAATATGATTTTTGGAGGATACTCAATCATTTTCTGTGGCGATTTTTG
TCAAATACCACCAGTGAAAGCTAGAGAGAGTCAACTTCTGTATTCCAATTCATCACTGTG
GGAAAACTCAATTAATGTTGCAATCATTCTCAACAACAGCCATCGTTTCAAAGATGACCC
AGAATATGGAAGGATCCTAAAACGAATGTGGGATGGTTCATTCACAAAAGAAGACTGCAA
TATCATCAATGAACGTCTCATCAGTCAGCAAGTTCAGTTACCTGAAGTCCAACATGACGC
TGAAATTGCGTATGCTTGTTGGAAAAACTCTAAACGGGTTACGATTCATGCATCAATTTT
CCAAAATCACATACAAGATTTCCCATCAGTAGACAGTTCGGAATCTCCACCAGAGCATAC
GGTTGTTATTGAAGCAGATATAGAAAAAGCCTCCAAAAGTCGTAAATCAAAGAAAAGTTT
TTCTGCAGACACTCTTTTACCAGCAAGACTCACAACTGAATTGCGAAACTAAATTTGTGC
AAAGTGTGGTGATAGTGATATGAAAGATCAACAAAAGAACATTGACCCTGCTCTAAAACT
TTATGTTGGTGCACATTGCATGATCATTGACAATGATGATATATCAAAAGGTAGAGCAAA
TGGAACATTATGCAGAGTCATTGGAGTGAAAAGGAAAACAGACACCCCTTTGAATTGGAA
AAATTATGATGGGAAAAAGTGTATACCATCAATGTTACTGATGTTGACTATGTTGAGTTT
GAGCACTTCCCCAAGAAGATGGAACAAATCAAAATTGAAGAACAGATCTCATCATTAGAA
AATGACCTTCAGAATGATCCTATGAATGAAGAGAAAGAAGCGCAGCTGCATGGGTTTCAA
AGCAGATTAAGGAAAATTGTGTCATCGCGGAGATTTTGACTGAAACCAAAAAGGTATTAT
TGCACATTCTACAGAAGTGATATCGACCCACCTGACAAGGGTGTCAGACTTTCAAAAGCG
TCAAAAAGAGGAGAGCACAAACAAAAGTCATCATGATACAGTTACCTATCAACTTAAATG
AAGCCACAACTGCTCACAAATTACAAGGCATCACAAAGAAAGAACTTATCGTTCATAATT
GGAACTATAGCCATGGCTGGGTGTATACTGTGCTATCAAGAGTGAGAACACGTGATGGTT
TGTTTTTGAACAAACCTCTAATGTACAAACCCGATGCCTTTAAATTACCACCTGCTTTGA
TTGCATTTCAACATAGAATGCAGGCAAAAATTCCAGCTAAAGCAAAAACAAGGTTTACAC
AGCAAGTGTCAAGGGCACTGACTTCGTTGAAATTGAACATTTTCCAAAGAAATTTGATGC
TTGTCCAAAGAAAAATGAGCAAGCTTTTTAGAAAAACTGATGTCTCTTCTGGAGAGAGAC
GTCAAGAAAGATCCATCATATATTGAGAACTCATCAATCACTTGTCAAATTGAGAAAGTT
TGTTACCCTAAGGAGATTCAGACTCAAACAATATTATTGCATATTTGACAGGAGTGATAT
AGATTCACCAGTAACTCATGTCAGGCAATCAAAATTTTGCAAAAGCGAGAGTTCAAGCGT
AAATTGGTATTGATGCAACTTCCAGTCAATCAAGTGAATGAGGCAACAACTGCTAAGAAA
GGTGTTTCAAAGACAAATAGAATCATTAACTATTGGACATGGACCCATGGTTGGGTATAT
ACTGTTCTTTCTCATGTAAGGGCACATGAGGGACTTTTTCTGAATAAACCACCGTTATTG
TTCAAAACTGACACATTCAAGTCACCATCGGCATTGCTTGTATTCCAGCAAAGGATGAGC
AACTACATTCATGACAACGCAAAATCATGAGAAATGCATTTTTCTCATATTGTTTTCAGT
CAACAGCTATTGTTGCATTGCCTATAAAATCCGCTGATTTCAATATAATCATCCTTGACT
ACCTTGTAACGGGCATTTCAGAAAAAAAGATATTTTTGCAAATACACATGACCAAACAAA
CCAACAAGAAAAATGTCATTACATTGGAAAATGGAACAATAGCAGAGATTAGAATCAAGA
AAAATCCTCAACTTTAAAAAATTGAGGGATCAACCAAACTACCTCCAAAACATCAAAATA
AGAAACACACCAACAAGCAAGCAAGAAAGAGAGAATGAGCAAACAAGCCGGCAAAAATAT
TACTACTCACAAGAAAAAAGAACAGCAAGAAAAACTATCAAACCAAAAACATTATATCAA
GCAAACATGCTAACTAGAAAAATTGAGAAACAAACCAGCCCAAGCAAACCAGCGAGAAAA
ATTCACAGAAACAGAGAGAGAGAAAGAAAGATTACCAACAAGAAAAAGTCATTAACCCAA
AAAAGTACTAGCAAATAAACCATCTCAAAACCAACAAGAAAAAACTATAACTTGAGCAAA
TGAAGAATCCAGCAAAAGAAAGTGACATTAGAACATGATTGCGTGGTGGGAACCAACGGC
TGCGCCTCTGATGACTTATGCCAAACATAGTGGTTTTCCCCTGCCACCAAAGGATGCCTG
AGGCTGCACCCCCCTGACCCTTCCACAGAAGTTAGTAGAGACTTTCAAGTACCTCCTACT
CATCCCCCTTCTGCTTCATCCAGATCACTCAAGTTCCGGCGTTATAGGTGCAAATTGAAT
GTTCCAATCCCATTACCTCAGAATTAGTCAGCAATTTCAAATTTGCTGTGTGGAAAGTTA
ATCGGTCCCTAATGCAGATGAAAATTGTTGTGAATCGATGCTCCAATGAAATCTCCTCCT
ATGCTAGACACACATCAGAAACTAATGTAGATTGTTCTTCCAAATTAATTATTGTCAAAT
ATCGCAGCCTAAAACCACCTCAAGAGGACAACTCGGCGCCCCAAGATGACGCCCCCAAGA
TGACGCCCCCAAGATGACGCCCCCAAGATGATGTCCCCAAGATGATGTCACCAATGACCA
AGATGATGTCCCTAAAAGGCACCCTAAGATGGCATCCCCAAACGATGCCCCAAGACGACA
TCACAAGATGATGACCCAAGATGATGATGTCTGAAAGTATTAGAGATACACAGAACCAAT
CCATTTTTAACATTCTTACTCACCTATCCTTGCTCCGGTCCAAAATTTGTGGGAAATGGC
AGAAAAATTCCTGAAACCTGATGTGGATTGTTCTTCCAAATTTGGTATTGCCAAGTATTG
CCAAATGCCCCAGAATACCTAACAGCACTCCAAGACAACAACTCAATGCCCCAAGATAAT
GCCTCCAAGATGATGCCCCCAAGACGACACCCAATAAAATGCCCAAAGATGACGCCCCAC
GACAACATTCAAAGACGCTGTGCAAGAAAACACACCAAGATGATGACGCCTTAGTTATTG
GAGATAAACAGAGCCGATCCAATGTTAATATTCTCACTCACCTATTTTGTCGCCTATCAA
AAATTTTGTAATATGGCAGAAAAAAATCCTGAAAACTGATGTACATTGTTCTTCCAAATT
CATTATTGTAAACGTCAACAACGCTTTAAGATGACGACTGGATGCCCCAATATGAGGTCC
CACAGACAATACCCCCAGAAGACACCCCAAAAAAGACTACCCCGAGTTGACATCCCAAGA
TGACCCACAAGAGTCACCCCAAGACTACCAGAAAGACACCCCCAGAACAACATCCTAAGA
TGACGTCCCAAGACGACGTTAAAAGACAGGGTCCCAAGACGACGTGCCAAGACGACGTGC
CAAGACGACGTGCCAAGACGAGTGCCAAGACGACGTGCCAAGATGGTGTGATAAGACAAC
GTGCCAGGAAGACGTGCCAAAATGACATGCCAAGACGTCGTGACAAGACAACGTGACAAG
ACAACATGCCAAGATGATGTGCCAAGAAGACGTGCCAAGACGACATGCATGCCAAGACGA
CATGCATGCCAAGACAACGTGCATGCCAAGACGACTTGCCAAGACGAGCCACGACGATGT
CTCAGGCCAACATTCCAAGATAGCATGCCAAAACAACGTTCCAAGATAGCATTCCAAGAC
AGCGTCCAAAGATGACTCTCCCATTCAACGTACCACCAGTTTTTTTCTTACCAGAAATGA
ACTGTCTAAGGACTAAGCCTGGTATTTTATAAAAGCAATGTAGAAAGGAAAGCTAGACAT
AGTGCTAGACATAGTGCTGTTGTGTGAACTTGTGTGAAACTAACACATTCTCTACACCGT
AAATATATTTTCAGAATTCATGACTCCAGCAAAGGAATATGCCAGTGCCACACAATGTCC
CCATGCATTTTCCAATTACTCCGGTAGGTATATTGTGCTATATGTTGATAATTAGTGACT
CCCAAGAAATTTCCAACAGTGAAATAGGCCTTGATTACTGAACAGAACCCCTAATACAAA
ATGACCAGGGGATAATGAACAAAAAATAACATATGTGCGTACAATGCCATATGACTAGGT
ACTTTTTATGGAGGTACCGTATCATCTGGCACTGCAATAGAACGGTACAGAAGAAAGAAT
TTTACGTGATTCCTTAAAATTGGGCTTCACCGTGCCACATAGTACAATAAACACCTGGAC
TGGTACGTCACTCTAGAGGTAGAGAGTTTTATTGTTATAATGGTTTTTGTGTTGTACAAA
TTGCAATCCCCGAGTGACGAAGGTGTTAATCGGAGATAAAAGAATACACTCTATGGTACC
ATACTATTGTAGATACTTTTATCTGACATACTCTAAACTACGTCCTCTCAAAACTCTTTG
CAAAAGCTGCAAAAAATCTTGCAGCGGCTGCTAGTAATGTGTTTTTGGTATGAGTGGATA
TATCACATTCTCCTAGCTGAGACTAGCAAATACCAAGTTCGTGGAGCTGTGGTGTATTGT
GGGCTTATGTGGAGTGGTGTGCAAAACATCGTGACACCAGCTTTGTGTAAAGTTCATCCA
GGTTTCCTTATAATCTTGAACAGGGCCGTAGTCAAGGAACAAAATGGAAATGGTGTCAGC
CACCGCACTGTAGATGCCTTTAATGTGAATAATCTTGGTACCATACTCCTCTCAGAGGAG
CTGCCACCAGTACACTCTATCCCAGGTAAGCTCAAGGGCATCTTGGATGAGGTATTTGTG
ATCTATACAGACCTTGAGTGGCTGCCCCCTTGGCATGCCTTTGAACTCCATTAAGGCTCT
ACTGTGGCCGAGAGTTCAATTTCTGTTTTCTGCTGGGTTGCATGGATAGGGGAGAATGAG
ATTTTGCTAAATCGTAAAATTTCTTCTGAATGATGTTTTGATATTAGGAACCTTTAGTTA
GCTACTCTACCCTGCTTCAAGAGTTCAAGTTCTGTGTTCTGCTATGTTGCAGAGATAGGA
GGGAATGAATTTTTCGACACTTCTTCCAAATGTTATTTTGATATTAGGAACCTTAAGTTA
TCTAATGTCTCACTTTCTCATGTCAAATCTAAAATTTCATCTAACATTTGTAACGGAAGG
TCTTCATTGGTGATATACAGTGTGTGTTAGATTGTTTTACTAGTGACTAGACTACTGACT
GACTAGAAACACAGGGATATTGTTATGTCATGAAATAAATGTAATGATATACTGGCACCA
TAATTTTTTTGCTTTGTACAGCTTTGTACTGTGATTCCTGCTGTTTTTGAAGATTTATTG
TGGTTTGTTAGTTGTTTTTTGTCATTTTGAGCACAATTCTGCCCCGAGCCATATTGGACC
ATACATACCCTTCAAGGTTGATTCATTTCATGTACTTCTAATGACTGAACTGAAGGTTGG
ATAATGTACAGGCATAAGTCTTTCTAAAATGTCATGAACACACCAGGTGTGTGTAGAACT
TACAATCATCTCTTTCGTGCTATAACACCACAAAAACTATATCAAAGTTGTGCCACCGCA
TAGTCTAAGTGCATAAATACCAGAAGTCGTAGCACATCACCATCAAACATGGGAACATTG
CAATAAAAACGTACTGATTTGCCAAACAGGAGCCCTGGTGTGTCAATATCAAAGTGCTAT
AGTTATGGCTGGGGGTGTGCCACCATAAAATATTCCAATTTCATTGCCATCCAAGAACCA
GAGTGTAGCCTTAAGATTTAAAACTATTGGTCTGATCAAGTTTTGTATGACTTCCAAACA
TTATTGGAACCAAGGAGAGTCGCCTAAGTTTTGATAATTCAAGGTGCTTTTCATGCCAAG
AAGAACAGGTAGTGTTGAAGTCTCCATTCAAGTCTCCACTAAAGTACAAATAGATGGGTT
CCATCAGATTGCCATACAATGCAACTTTGGCAGCGCTGGAACACGCAAATTGACAAGCGG
CTGTACCAGTACATTGCTGATCAAGAGCCCTGTTGCGTGGCCTTTGAAGTCCCCTTCTGT
CAACCAAAATAAGTATGCATCAAAGAGGAGCCACAGTACATCTCAATCTGGTTCTTGTTT
CCAAGACAACAGCATAACAAGGTGGTCCGAAATCAGAATTCAAGGGATTCCCCTGGTCAT
CTTGTTTATTTTAATTCTGACTTGGTGATGAAACCAAACCATGAGCACAGGATAAAGGCA
GAACTTGGACCCAAAGTTCACCATTCACCAAAATCACCCCAAAGATAATAGTCTTATGTT
AATAAGTAAATAATAAAAGACCATATAAAAAGTAAAAAATTGGGCATTACATATCATTTT
CAATGGTCTTTAAAATGCTTTTATTTAAAACTAAATTATTTCAAATGCAGCCTATAAAAA
ATGCGAAAAATAATTCATTGTAAGCTTCACATTTTGACCTAAGCCGTTTTGCTGTAGTTT
CTTCTATGTAGTAAACGAGTAGATACATTTTGTTGAAAGATTTTAATTATGAGTTAAGTT
ATTTGGTACTAACAAGTAGCAATGAAGCAAATATGCTTCATTGCACAAAATGAAACTGTG
TAGGATTCTACCTGACTTGGTATGAATCCTCAGGTGATTAATTTTTATAGAGAAACTCTC
ACACTGCAAGCTTGTCAGTTGAGAAGGTCTCACACTCCAGGCTTGTCAGTTGAGCAGTTG
AACTCGCTCAACTACTTCACTTGGATTATTGTTTCTCAGAACATACCTGATGAGTATGTA
CCTAAAATATATTGTTTCTGAGAAACAAATATGTTATGACTTTCACACTTCCTGTGTCCA
ATGCACAGTGAAGAGGACCCTTAGATGTTCCAGGTGGAAGCTCCTGGGGATTACTAGTTA
GGTTAGATAATTGGCCTATGCCACTCGCCCCCACGATTGGAGAATTAGCCTGGCTGGCGG
AAAAGTAAAACCTCTGTGAGGAAAAAATCCAACTATGGGCCAGACTTGCAGAAAAAACCT
TGTTGTTGAGGTTAAAAATGTGCAAGCTGCCTGTGACGATTTCGACATACATATTTGTTA
TGTATTATATGAAGTGTAAGTTCATGTGGAGAGGAAGATCTGTCATGGCTTATGATAAAG
CTGGTTTGTTTGTACTCTCCTAAGTCAAACTTGTTCTGACTTACTTCCGCGGGTAACCCT
GATTGTCTTATCGTATACTGTATGTGATAGTCCAATTATCACTGTTATACAGACTGAATA
ATTGTGGGGGGTAAAAGACCTTTATGTAATAAAGCATTGCTTTCAGGGACCATGTGGCCA
CAAATTGATGAGGATCAAGTTGGGTCGGTTTGGTGATGCCTGGTGTCTCCTATTGATTTT
GTCTGTGTGTGCAAAAGTGGAATGCCGAACAACAATTCCATCTTATGATTGCTACACTAC
ATTTTGGCGATAGGCACTGCATAGTAGGTATGAGTGAATGGCATCTCAGTGTTTGTTTAG
GTAAACATTGCGCCACTAGAAGCTGCTGACAAGACCATGATTGGTACAGCAGGCCAAGCA
TCTCCATGATTTGGTTGATGTTGAACTCTAGATAGTCATTCACTTTTTGGGTTTTGATTT
TTGAAGACTCTGGTTGACTTACACTGGGAAGCCAAATGAAATGCATATGGTCCGGAAGTG
GAGTGTTGAAACTGCACCTTAATTGTCACAATGTGTGTACAATGTGAATATTGAACCAGG
TCTAGGTACGAAGGTGCTGATAGTACAGATATTCTGTTTGTTATCTTCTGCAATCCTTGG
TGTTGGTATATTGTCCTTCTATTTGCTCTGTCACCCCTATGTATCCATGGGAATAGTTGC
CCAAAGGGTCAGCTACCGGCAAGTGAACAATGTCGAGTCATACTTAATGTATTGACTATA
ATCATTGGAAGGTCCAAGCGTCAACGTCTATGTCTTTTTGTACCATGGAGAGTATGGATT
CAGCGTGTATGATATCCTTTTGTATTTTGTAGCAAGGATCCTTGGGGGAGGTCTGTACAT
GTATAACTCTTTTGTTGGTGGTAATGACATTGCAACATAACTAAATGTGCATGTTCGTAC
CTTATTTTTATGTTTTGAAAGACAGTTGTTGAATCTAATCTTATGGTTTATGGAACCATA
TTGTGACTTCACAGTGAGCATCATGGAGAAGTGAACTTTCCATGATATGTTGACAACGTA
ATAGTTGTCTTTCTCTTTGGATTTGTCTAAGCTAGTGAAGCGATACTACATTTCTGTGTA
TAGCTGCTTGTGTTGTATTTGTTTTGCATTGAATGCCAACAAGGTGCTACATGTCTCTCA
GTAGAGATGTTCATGTTTGACTTATCCTTTGTGTGAGTGTGAGATGGTGTTCCTGTTTAA
CTATGACATAGGCCAAGAATCAGCCTTTTTTGTACCCCTGGGTACAAAACCTAAATGGAG
CATGAATCAGCCTTTTTTGTACCCCTGTGTACAAAACCTAAATAGGAGCATTCTCAGGAC
CCCAAGTAGGAGAGTCCACCTCCCGACAGCATGGACTCCCCAACATGGAAGTTCAGAACC
CCAAACAAGAGAACACCCTGGAGGAAGATCTAAGCATCTATCAGAAGGGTATGAACATAC
CATATTGTGTAGAAACCTACACCATGATCATTTGCATCGTTTGGATTGGAATGCAGTTCC
TTCCATCCTCACAATTGTACAAAATATAGCTCATAAAATCAAATCTTTGACACCTGTCGA
AACTACCTATAATTTTCGCGTGATATTTTTTTACGACAAATCGGCTCAGGTCACTATCTA
TAGATAACCGTGGTGCGACCTTCGCGCACCGAAGCCATCGACATCCAAACCTTCCGACAC
GAGGTACGCTAACAAATTTTTTATCGCGAGCGGCAAATTTTAATTTTTTGCACCAGCGAT
ACATTTTTTTCGCACGATCGACGATTCATCCAAAATCGGCTACGCAATCGACAAATTCCT
ACAGTTTCGCGATCTACGAGCTCTCCAAAAATTCTCCCGCAATCAGCGATAAACTTCGAG
CAATCGACTTCTGCAATCGAGGATTCCTACGAGTCGGATTAATTTTGTGATCGAGAATTC
TCGCGAAATAGTTGGAAGCAAGACTTTCAAGAAATAAAAGCCGACGAAGAACAATTTAAA
AATTTAAAAATAAAAAAAATTCTTTTTCGAGCTAACCTCGACAGGGCACCCAAGACCTTC
TTCAAGGCCTTGTTTTATAATACGCCCCTTGGCAAGGCAATTAAGAGGATGTCTACCAGC
AAATCAAGCCCAGAAGGACTCAAGCCACAGGAGTGTGAACGGAGTTTAGGGAGGTCTAAG
CCACCCATTTCCTACATTCCCACTGCCATGGACACCCCGAAGGTAATCAACAAAATCAAG
GTCTCCAACAAAATGACCTTGTCTGTCGCCGTCTTCGATGAGGGAAGTCCTGAACAGTTC
CTCAACCATGTCCAGACCTCGATGGAAATAATTTCCCAGAGAGGCTTAGACACGGACTAC
GGGGAAGCCTGTAAGGCAGATGAAAAGGCTGAGGCAAAACTGACTGCGGCCACTGCGGCC
AAAGCCAAGTTCAAAGGGACGGATGAAAATTCCCCCGTCCTCCAGTCATAGAACAAAGCA
ACTGCTGCTAAAATCCACACCAGTGAGGCCCTAGTGTCCACTGGCCCAGTGATCTTCCTG
CAGTACTCCACTCAATTGTCGGAGACTGCCCATCGTCCTTGGACCACCATCGTTGGGGAG
CAAATCAATTGCGAACCCTGGACCGATGTGTATGGGACCGAGCATCCCACAAAACGCCCG
GCATCTTGGACCTCCTTTCAGGAATGTGTCCAGTTGCACCTGCAGACCGTCTTCAGGACT
GATGCAGCGGAGCAGGAACGTTTCTACATCAGCAATGGGCTGAAGAAACCAAACAGGGTA
CCCATCAGGGACTTTGTGCAGAGGATCCAACGCCTTAACGGTTTGTGGAACTCTTGCCGT
GCCTGTTTTACTCTTCAAAGGCTGCAACGTCTACGAAAGTATGCGGGCCAATCGATGATG
CCGACTTGGCAAGCCACATCCTCAGGATGGTTCCTAGGAACTGGCAGGACCAATATGAGC
TCAGTGGAGCTTTGGTACCACAGAGTGTCAGGGAACTTCTCAAAGTCCTTGAACACATCG
AGAAGGCCTACCCCACCGAAAAGGTTGGAGAAGGACCCAAGACCGCAGCCAAGGCTAACG
ACTCATCTAGGAAGAAGATGGTCTCTTTTAGTGACTGGATTCCGAAGAAACGTCGCACAG
AGAAGTACTGTTCTCTCTGCACTGTTCTCTCTGCAAGAAACATGGGGGCGCACATACCAC
CCACAACACTCCGAATTGCCAGAAGTATGACTCCAATGGGACCCCGAAGCCAAGCTTCAA
GGGGAGAAAACCAAATGGAAACTCTCGTGGACTAGAGAGACCTGCTCAAGGAGGAAGTAG
CTATGCGCAGCTATCCGCTAAAATCAACAAACTTACCAAGTCCAACAAGAAAATGAAACG
CACTATCGGAAAAAAGAAGCGTAAGCATCACGACATGAGCGAGAGTGATGATTCAGACTC
ATCTTGAGATGATGGGTTGGGGAGTACTAAGAAATTGTGTAGTAAAATCGATTGTAATGA
AATGATGAACACTTATCATAGTCCGATTAAAACTTCCCCACGTGCCAACATAACATTTTC
TGGTTCAAACAATACATGTTCGAACCTGGCAGAAGACCTAGGAAATCTTCCAGCCAACCT
TACACAGAGTGAAACAATAACCGAAATGTCGGACCCCGAACTGTCGGGTGACCTTTTCAA
TAGTGTGAACCCCCCTTTGACAGGTAAAGAAGGGCAGGTCACTACTGTAGTAGCACAAGC
ACGCTATAAAGCGACTGAAAATCCAGCCCGTAAGAATATACAGAGTGTCGTACCAGTAAC
ACAGTCATCAGGATCCTACTAGACAGTGGATCTGATGGTGATCTCCTGTTCCATGCAAAG
GGAACGGAGAAACGCTTTCCCTACTTGGCTAGGCAAGTGCCAAAGTCTTGGTCAAACTAT
GAATACTCACAATTCTATGTGCTGTGGATTTACAAGAATAAAGATTGTGGATAGTTTGTG
TTCTTGTGCTCATATGTTTATGAGGCTTGTTTTATGGTTTGTTGTGCAACACGTATGTGC
ACTACCTATGGTCATCCCGTTGTCTTTAGCAAAAAGACCCACGTGTTTCGGTGCCTCTAT
GAGTCCTTCCTAATGGATACCATATGTGTTCTCCATGGATAATTCTGAAGGTGAACCGTC
AGAAGTTCTCACAAGAGAATCAAATACGAGTCCTTGAGTCTCAGTGAGACCATTATCTAG
CAAGACACAATTCTGTTGAATCCAATAATGTTAATCATGGTCAAGGATTCATTTTTTCTT
ATTCTGTGTATTATATACACTCTAAGTTACTAGAATGCAAGCATACCCAACCTGAGTTGG
TGTTGCTCTAGACTTGTTGTGATAACAAATGCTTAACATTAATGTGTCTCTTTTTTGTGT
ACAGGGTACCTCCTCCTCTACAAGTCCAGTTGTGAATGAGGCGAGACAATCATATTGTCG
TACCCAAGGTTCTCCCTTGTACTGGACTACCCAGTAGCATGTGAGTTCCCTGTATGGGTG
AATGTTTTAGTGAGTTTTCATCTGCTTGTAAGCATGGGGCTTTTGCCATGAGAAGACTTT
GGGTCTGTTATTAAGCCCTTGTGTCTTTGTGCAGAGATGTTGTGTATTGGTTTGTCATGC
AAACCTTTACTCGCTGCTCGGTAAGTCCATCCTAACCTTGTTTAAGGTGGTCTCTCAAGC
TAGCCTTTGGAGAATATCATATTATTCCAAATGAGTTCTATTGAGAACAGTATGGCCATC
ATTGACTCCATTGAATGTGCTTGTGAGGCACATGGAAAACCCATGACTGTTATTGCTAGC
TCTGAGTAGGTATAACCTTCTTCAGTTGTTCTAGGCATGAACGGGTTCTAGATGCGTCAG
TATCTAGTCTATGATTTGTTGACTTTTCATGAAGTCTTATGGTGTTTACAGAGTTGAACA
TAGCAACATCTTCAGTACTGTAAGGTTTCTTTTGAGTTTAGACAGTTTTCCTAACTTTTT
GTCTACTTTCACTTATTTTAAGAACCAATTTTGATTTACAGTCATTTATGTTTGTTTGGG
TGTTCTGTTCTTGTACAGCCGGTTCTGACGACGGCTGTCAATGAAACCTCCAGTTGCCAA
GGTAAATTATCCTCGTTGTTTTTACTTGACTTTTTGGACTGGTTGTGCTCTGTCTTTATA
GGCTGTAAACCTACCTCTTTGGAAAAGTAGAGGTCAACAGGCACATTCTTCCAACACACC
AAAACTTCATCAAGCAGTTTCTCTTGTCATGAGAAACCTCAGTAACATGAATGAAATTGA
GTTTGTAGTGTAAGTGTGTGTCTTTTTTCTTTTATTTTGACACAGCTTGGAAGGTCTGCT
AGTTTACTCAACCCCCAGAGGAGAATTTCACAGGAGTGGTTAGCTCTGTGATCATGAGTA
TTTTTGCTGAAGAAGAGTACTGCACTTAAGTGGTTAGCTAAGTGATTGATATGTTGTGTC
CAGGTTTTATTTCAACTCTGGTTCACAGACTTTTGCAGACTTCAACATCAATTATCACTG
ACAAGGTAAAATTGATCTTAACATATTTTATGTTGTTATTTGTTCGAAAATCTAGAACAA
TTCAAACTCAGTTCTTGCATTTGTCAAGGACTGAGGTCATATGCTGGCTTAGTCACTCTG
GGTAACATGTACTCAGAAAAGTGTGTTTTGACAGGAATTTACTGCTTGTGCAATAAAAAA
CATCGTGTTGACTTTGCCCTTCCTTTTGAGTAGGAAGAACCCATCCTGCATGCGCCAAGA
GTTTGACACCTGCCTAGCTGGGTAAGGAAAACATATGGATGTTCCTAACATTGGAACATG
GGGGAAGCTTGGAACTACGTCCTTCTTGCTTTCACTGTTACTGTAGCAACACCGTGTCAG
GGGTTCGAAACCCAACATGGTTTGATTTCCAGTTGCTTTTTGTTACCTTTGCTTGTGAAT
AGTGCAACATGGCACATGTCTACGTTTCTCTACGTGGGAGAAGAGTTCATCTTCTTGAGA
AAACAAATCATGATGCCAGAAGATTTCTTGGCATTTTTGTTTTATTTTTACATATAGCAA
GGTATTTGAATATCAGGTTATTTTAACGTGACAGTAGAATTTTGATCAAGATTTTTCTTT
AATGAGCTCTTTAATTTAAAATTAAATAATTCTGAATTTATATTTTCGGGTTCTAAATTC
TATTTCCTCGGACCAGAGGATGTGCAGTGGCTATTCACAAGCCAACTAGCTTTTCTTTCC
TTTTTGCGAAGTTCGGTAGCTTATATGTATGAAAGGACTACCACATGAGAAGAATTCTCA
TTTTTGTGGACTTTTCTCACTTTTTTGCTTGGATTTCACAACAAGCTGCGTGTTTTCCTG
ACAAAAACTGGCAAAAGTACGCATCATTCTGGCGCAAATCAAAAATTCGCGAGAATTTTG
CTCAGAGTGTTTCTGGGGCACAACACGTAGTTGTTTTATGGGTCCATCTTGCGCCCCCAT
GCGTGCTGGGACTTGGAGATGTTACTCCGCGTAACTCTGACGTCTGACCGGGATGCGGCA
ATATATTGCGCTCCTATGCCCATTTACGGAGTAGAACAATGTTCTCTCCTAGGCTGGTCC
TTTGTGATCACAGGCTAAGCCCTACGATTCTAGGACTCACTATTTGTGGTCGTTTTTTTG
AGATCGTGAGCGCGCGGGCTGTGCAACTACGTGATTCATCAAATGGGCTGTGCCGTGACG
CGCTCCCACGTGAATGGGGCTGATCCACGATCGTGGGACAAAGTCCTGTGTGAGTTCATT
TTCCTTTGAGGTTATCGCTTTGCCAACCTTGAAACCTTGAGTCCTGCGCCCAACCTGTGC
CCGTGCAGTGTTGCATCCATACTCCCACTGCCACCATGCCAACGAACAAGGGAACTGGAT
CCTTGGAGTACCCAACACTTCAAAGACAAGAACTTCCTGGGGGATCGCTAGTCCTTCAAA
TGACCAAAACCTCTTGTGGGTCAGAGCAAGCTTTTTAAGCCTTAGAGGCCATACAATTCT
TCATAGGGTCATTTTCTGCCCTAGAAGATCTTTTATTGTACTGCCCTAAGGCTTTAAGTA
CTTAGCACTCCGTGGTGTCACTGCATCTGCATGTGATCACGGGTACGGACTAATTTTAAG
TCTAATCGTGTTTTTAGGTCTAAAAATAGACTGCACACATATTGCGCATTCGGATAAAAA
AATAAACCGTGGCATTTATGTTTATTGCCTCCTCATTCACTGAGGGGCTGTTACGAGTTA
TATGGCAAGTAAGCTTTAGTGCCACAAGTGCGTACAATATGTCACGAGTGGTCTTTTTTT
CTGCAAGTGCACTATGTGCTAAATGCACGCTCTGCTAACAAAAGCGGAGTATACCCATGT
CAAGTGGGATCTAGTCCTCACTGACGTACAGGGCAATTGTACTTGGCTACGTGTTTAAAA
AAACACGTGCCGGCCTGTGAGTGAACTCACTTCAACTGGCTGAGTACGTGACTCGGGGCT
CAGCTGTGGCTGTTGCTACTCTTGGGGTCAGGCAGCACAAGTTGCGCCACATGTAACACA
CCAAGTGTATTGTACGGCTTCAAGCAACAATGGACGACGGACAGACGAACCTACCATGGT
CAACCACCAACAACAGCTGATGGATGATGGATGGTGGAACGACGGACAGACGATCCGATC
TGGTTGCACGAATGCTATCAATTGATAGTGACCTAAGCCGTTTTGCTGTAGTTTCTTCTA
TGTAGTAAACGAGTAGATACATTTTGTTGAAAGATTTTAATTATGAGTTAAGTTATTTGG
TACTAACAAGTAGCAATGAAGCAAATATGCTTCATTGCACAAAATGAAACTGTGTAGGAT
TCTACCTGACTTGGTATGAATCCTCAGGTGATTAATTTTTATAGAGAAACTCTCACACTG
CAAGCTTGTCAGTTGAGAAGGTCTCACACTCCAGGCTTGTCAGTTGAGCAGTTGAACTCG
CTCAACTGCTTCACCTAGATTGTTGTTTCTCAGAACATACCTGATGAGTATGTACCTAAA
ATATATTGTTTCTGAGAAACAAATATGTTATGACTTTCACACTTCCTTTGTCCAATGCAA
AGTGAAGAGGACCCTTAGATGTTCCAGGTGGAAGCTCCTGGGGATTACTAGTTAAGGCAG
ATAATTGGCCTATGTCACATTTTCTGTCTTTTTCACATGTGAAATTTGTTATTGGGCTTA
TCAGGATTGGTTTGGTCTAACTCTGGTCCCGTATTTTGCCCTCCAACCCAAATCCAATCT
TTCCCCACTCTTGATGTTTTACGTAATAACAAAAAGGGAGCAGTTATATGGAACCCCGTG
ACTTTGTCAGACGAAACAACCTACTTTCGTCAGATGAAGCATTTTTGTCAGGTAGGAGTC
AGTTAGGTGTCTAACTGACACCATTTTCAAGAAAAGGCATCCACTAGATATAAAAACAAA
TTAAAATTTTTCGTAGCGAAAACCCATTTTGTCAGACGAAATCGCCAAAGAGTCTTCGAG
AAAATAAAAATTATTCACATGCTTACACTAGTAAAAGTGGTTTCATATGACGAAACCATG
CGACTGCAAATTGACAAAAACGGGAATCAGAGCTCGAACCACAGGTTCCACTCTGCTGGC
CTATACTACAGAGCCTTAGCACAGCTGAAACATGGATTTTTTAAATATATAAATAATAAA
TGTTAATTTGTAAGTTGAGTTAAAACAATCTCCGGTCCCATTGGAACCAAAATGGGATAC
CTTTTATCTTATATTCACATCTGTATTTGAACATACCCCTGATCTGTTTCGTCAGACGAA
ACACCTAACTAATTTGGTTTCGTCAAGTCACAGGGTTCCATATAACTGCCCCCAAACGAG
AATACCTCACAGATGCCCCAAGCAATATATCTGAATGATAAACAACGGTATATATCTATG
GTCAGAATGAATGAATGTTTTTACTTATATTCTAGCTTTTTTCTTATGCACAATTTAAAT
TTGATCATTGATTATGTATCACTCATGTGCTACCATTCTCACTTGTGTCGCGTTTCATAG
AATTATGTAGTGCCATGCACTTATCAACAAATTCTGCGTGTCCTCCACCTAATCACAGTC
ATTCATCAAAAGCAACCAATGTGTTGCTGAGGCCAAGAATATCACACAAATCCTTCACCA
TTGGTATCAAATATGTAGAATGGATAACAGTTTGAAACTAGTGAAGCTATGAAAACATAA
TACCGTATATCTCTGAGCATAAGACCCCACGGATAATAAGACCCACCCTACTTTTGAACT
GCGTATATTTTGAAAACTAAGCGATTCTCGACTAAACGGATAATATACTTCAAAAAGCTT
ACCTTCTTCTGAAGGTTTTGGTGTGTCACTCAATAGGCAAAAATTTGTCCCATCAAAAGT
TCTCACCACATATCAAAATCGTGTTAATGGTTATGCTCAGAGATATACGGTAGATAGGAA
ATTTTTGGGGTCTATAGGTCATCTGTTAGTGCACTCTTAATATAGTCAATATTTGAGGGT
TAAATATTTGAGAGTACATTCAATCAACTCTCTACCATAATCTGATGTGGTAATGTAATG
GCTCATTCTGTCACCAATATTTGGTGTTCTCTCCCCTCCTACAAATAAGTCAAAAATTGT
AATATTCACAGTACGATGTAAGGCCTGGACCTAACAAATACATTTCACTAATGAAAAGCA
ATCCTAAAAGTAAAGAATTACCGAGCTACATTTCTAAAAATAGATAAATTCAAACTGGAA
TCAAACCAGTTTATTTCCCCCTATTTTTTATCAACCCTCCAAAGCTTTCTGAAGCTGCTC
GATCTGTGCCTTGATAGCTGCCTTCTTCATCTCGCTAATCTTGGCTGTGATGTCTCCATC
GCTGGACAGATAATAGTCAAGAACGGCTTTGTTGTCATCCCAGTCTGCAGTGCACATGTT
CTTCAACACCTCAAGAGCAGCCTTAGAGTCTAACGAAGGATCAGCAGCAGTGATTTGCAA
CACATAGTTGTCTTGAAAAATGCGGCGCTTAGCAAGATAAAAGAAGTATTCACGAGAGCG
AGCCCATGGAACTGCTTCTTTGATAACACCCTTCGCCTTCATCCGTCCCGTCTTGTCGTG
GAGATCAGCAAATTCAGTAGCAGCCTGAAGATAGACGGGTTTAAGAAGCTCCTCTCTTGC
AGCAATCTGCTCTTTGATTGCTTCTTGAGCAGCGACATCTGTGTCGTCTGTCGACTCAAG
CTCTGAATCTAGCATCTTCAGCTGGGGATCAATGCGGTGCATGGCTTTCAGCTGGTCTGC
CAAGCGGAACTTGATTTCTACAATACCAGCAGGTTCGAGAATACCACCACGAGCATCAGG
ATCTGAGAACATGGTCATCTTGTCCTCATTGATAGTGGGGTCCACCACAACCCACGATCC
TCCTCGAAGTTCACCATATGGAGGGAAGTATATGTAAATAGGATGTTTGTACTCTCGGAG
TGAATCGACAATCATGGATCCAAATTTGAGGATTTCACCAGACATGTCACGACTTCCACC
ACTAAATCCACGCCAGTTGGCGAAAATCATCACAGGGAGGCCCTCGTTATTAAAGTCGCG
GAGAGCTTGGGCTGTCTTGTAGGATGAGTCAGGGAAAAGAACTTGTCCAGCCTGGGGCAT
GACAGCTTCGCGGGAGTTGGGGTCTGCTGGATCTGCAGGGATAATCTTCTCAACAAGCCG
GGTCTCCACGGCAATAGCACCCATAGGAATGCCACCAAGGCGACCGCGGCCAATAACAAC
ACTCTTCCCCCAGCCAGCAAGATATTCCTTCCAGCTTCCTGTGTCAAAAAAACCGAGTTC
CTCGTCAGTTCCTGAGAGCATGAGGCGTGGATCATAAGGAGTGGGGGTAGGGCGCCATTG
AACATCCCTGTTGACAGGGTCGGCACATTCACGGACGGGTGACACAGCATCAGTTGTCTT
GGGAACAAAGCTTAGCCATTGGATAATGGACTGGATGCCTTGTTGGTCATCATCTACAAT
TTCATGAGAGCAGCCGTTTGGGAACATGACTTGAGGACCACCAAGTTGGTCGTTTGAGTT
GTACACTTCACGGCCGAGAAGCTTATTCAGGGCACCATAGCCTGTGAGAATCATGGGTCC
TTGTTTCATCTGAATAATACGCTGGCCGAGACGGACAAGGTAAGCTCCAATACCAACACT
TCTACCTGTGACGTAACTCAAGGTGAAGATTTCATCATATGCCCTTGATGTCTCGCCAGC
AATTTTGCCACTTCCTTGAAGGTTCTCAACCCCAATTCCTTCGTTCGTTCCAATGATATC
AGTGATAGCCCAGCCTTCAGGGACCTTCCTTACATTTACCGACCCTTCTGGAAGAGATTT
GTACGTTGCATCATCAAGATAAAGGTACTCAAAACCCTTAGATGGACTCGCCTCATCAAT
GAATTTGATCTGGAACTTTGGCTTGAGATCATCCACCAAACCAATTCTAGCACCAGAGTT
GCACGCAATGTAGACACGGGGGAGCTTATTTTCGCGAGCATATTTGGAGGCCTTGAAGAA
AACTTCATCCTCCTCAACTCCAAATGAACCACTTTGTACAGTGACATCGTTCACAATTAC
AACAACCTGTCGACCCTCAGGATATTCAGGTGTTTTCATTGTTACCACCCATGCAACCAT
ACCAACCTTATTTGTTCCAATTTCACGTTTCCCGGTGACAAGCTCGCCATCAGGTCCTTC
AAGTAACTCTTGAGCTTCAAAAACATTCGACGGGATGGTAGGGGTGTCCGGTCCTGAGAG
ACTGCTGAGATACTTATCCCATTCTCCAAGCAAGCTGACCTCAAGGAGTCCAAGGTAGTC
ATAAGCGTAGGTAGATCCCACACGTCTTGCAATTGAGCGCTTTGTTTGGATGGTACTGGT
AGAGTCATACGACTCAAGTTCACAAACCTCGTCAATGCCTTCTCCAATCACGCACCGTTC
ACGGGTGACTCCAGTGACCGGGTCCGGACGATCAATGTAAGCAGATGTTTTAAGCCATTC
GCCTTGCATTGAAGAAGCCACAAGGCGTACAGGCACAACCCTGGGACTACCGTCTTCATC
CTGGACAGTCACGCGAACCTTGGTTTCAATCTCATCCACACGCAGTTTCGTAAGACGTTG
GGCCAATCGACTCTTTAGCTTGTCAATGACACCTTCGAATTCTTTAGCAATCTCCTCGGG
AGTTGCATCAGACTGTTCTGGGAGAGAGTGAAGGTAGATGCGAGACGATGACTGGACACT
GACCTTTGAGTTTGCTTGAGCACGTTCCAATTCGTCAAGCCCCTGGAGAAGAGCTCGGCG
TGCACCAGAGAAGGTAGTTAGGCCAGGAGTATGTGAGATAGCTCTCAAGAAAACAACTTG
AGCTGCATTTCGCCTTGCCGTCTTCTCGGAACCAACATAAATCTGTACGTTGCGTCCAAC
TGCAGGAATTCGTTCAAGAGCAAAGTTTTCCTCCAGCCGTCCGAGTTCCAGGAGATGATG
AAAGGTTGGGCGCATGCCTCTGCGAAGAGGATCCTCCTTGAAGCCACTGCATTGGGGGAA
TGAATAATAGCTTGGGTCCTTCTTTCCCCTTGGGATAAGAGCCGTCACAGTGCGGACACC
AAGCATATTCAACTTGTCCTTGTTAGCGGAAGTAGCTTTCTCGAGGTCCTCAATACTGAT
ATCTCCCGAGAGAGCACCAACCTGCAAAACATTGACAGGGCCTTCTTTGCTTGCATCCCC
TGCGATCTTTGATCCAAACGAGTTGAGAATCTCAGGAAGCTGTTGCGCGAACTTTGAAGC
GTCGTCGATAACTGAGAAGAACCCTTGGCGGGTGACACGGTCTTTCGCCGGGACATCAGC
AAATTGGAAGGAGAAGCTACATGAGAGGCGGCCATTCTCAACTCCAACAGTTAGCTCGGG
GATGTTGTAGGTACGGTAGACACGGCGAGTATATACTTCCATAGCAGCAGCGCGGACAGA
TTCATCTTCGTCATCAAAAAGATTTGTGAGAAGGTCAACCCCTGCTGAGAGTGTTGAGCT
CTTACTCAGGTCAATCAAATCTGTCTCCGGGTCAGCAAGCTTTGCACGCAAATCAGCACG
ACGCACTTCGAAGGACGGCACCTTGGCTTCGCGGACTCTCTCCTCAGCCGCAAGAATGAT
TTCACCGTAAGATTTGTCTTTCAAGGTAGAAAGCCTACTCAATGCTTCAATGACAGCATC
CGGAACTTCTCTGCCAAATCTGTCTTGAAACGTGTCAAGTTGACGGATCATAGCGAGGAG
AAGCTGACTACGCCTCTTGAGCTGCTGGTGGGCCAAGTTCTCGGAGATGACAACATCAAG
TGTCTCGGTGTTCGCTTTGGTGAGAGTGCGGACAACATCATCAGCGATGACACCATCAAA
CTGAGATTCAACGCGATAGAATTCGTCTAATACTTGGACAAGAAGATCGGCTGCGGCAGA
GCTGTCGGTAGCACTGTCAATTGCTTGCTGCGCAACTGCCTCAGGGTCTAAGTTGAACCC
AGAGAGGACATTCATGACTGCTTTCTGCGGTTCTAAGTCAACCTTCGATTCCATAATGTC
CAATTTGCCCGAAAAAGTTTCTATTTTCTTAACCCTAGAGGGATCCTTAAGTTCGAGAGA
AGCAAGAAGGTCACCAGCAGAGATTACAGATCCAGCACTTAGGTTGTGAGTAATTTTTCC
AGACTCAGTAGCCTTGATTGGCATGATCATCTTCATCGCTTCAACCTCGACATAGGGCTG
GCCCGCTTCAACAGTTGCTCCATTGTCTTGGAGGTAACGAACAACCTTTCCAGTCACATC
AGTGCGGAGTTCAGAGGGGTCAAAAATTGTTGGCCTACGAATAAGTACATAAGGTGAGGA
TACTTGACTACAGATGAAACAGCGACATCGAGGGACAGACAACTTACATTAGGACAGTTG
CCCCGTCCAATGACAGTCGAAGGCCAAGTGGTTCGTCCATACCAAAGATACGATGAGTCT
CTCCTCCAAAGGTTGCCAAAAGTGCTCCTTCAGCGGTTTGGGTAACTTCCACATCAATCG
TGTTCCCGTCCAAGGTAAACCTGTAAACATCTGGAGAGATCCGTTCTACGTGGAATGGGT
ACTTCGTGTCTAAGTACGCAACTTCGATGTTGAACGAGTTTATGCCTGGAATCCCTGCAG
TGGAGACTTGTCCTTTTCGAAACGATTCCTTAACTTCTTCAGTGGCCACCTTAACATGTT
CGAAGGCCTTGAAAACAGCGGCTCCGACAACCACTAAGTGAGAGGGCATCTCAACTTTAA
CGGACTTCTCCTTAATAATGCCATCTAACCAAGACGTGTCGATAGTGTTCTTCTTGAAAG
CTTCAGTTTCGAGCAACTTGACTAGGTATTCAACAGAGTTACGAATGTCTCCGCGCACTT
CCATCTCCTTAAGAGCCAAAACCAATGCCTTGCGGGCTTGCTCACGGTTCGGACCCTTAG
CGAAAAGATGGCCAAACTGAGAGTCGGCAAATTCATGGATTCCACCGTTAGCACCAACAG
AGAAATATCCCCAAACATTTGGGGTGGATTGAAATTTGATTCGCTCAATTGAGCCTGAGG
TGGGTTTGAATCCTTCATCGGGGTTTTCAGCAGTGATGCGGGCAGCAATTACATGAGAGT
CGAGTTCGCGGTAACGTTCTTGAAGAAAATCAATGGGATCCGTTCCGTAAGCATCCTCTC
TTCCATAGAGACGGCGAATGTCAGGAATGTTGAAGAGAGGAATACCCATAGCAACTTGAA
GCTGAGTGGCAGGAAGATTAGCGCCGGTAATTCCTTCAGTCACAGGATGCTCCACTTGGA
GACGGGGGTTCAACTCAAGGAAGAAAAACTTATTGTCAGCGGCGTTGTACAAGTATTCCA
CAGTTCCAGCACCTTGATACCCAATGTTTTGAGTCAACCGTTGAGCCGCAAGTTCCATCT
CGTGGAATGTTTCTTTCGGTACAATGGACGGAGGACCTTCCTCGAAGATCTTCTGGAAGC
GACGCTGAGTGGAGCAATCTCGACCGTTCAACGCTACAGCATTTCCGTGCTGGTCGCCAA
CAATTTGCACTTCGATGTGACGAGCGTTCTTACACAACTGCATGAGGAAAATAGGAGAGC
CAATCACTTCATTGGACACCTGAACGAACGCGTTCCGTAAGTCGGCCTCATTGTCGACAA
AGCGTATACCCTTTCCTCCTCCACCCTCAGAAGCCTTGATCATGATTCCGTTCTCCCAGC
CAATCTTGTTCGCCACAATGACGGCTTCATCAGCAGAGGTTACTAATCCCTTGTTAAAGA
TTTCCATTGGGATAGTACCCTCCTCGGTCAGATCCGCCTGAAGGGGTCCATCGTCTGGTC
CACCAAAGGATCCACTCCAGGGAATGGAGGGGACTTTCGCTGTCTGTGCTAGAATGTTCG
CAGCAATCTTGTCTCCCAAAACGCTCATGACAGGCCCAGTTGGTCCAATGAACTTGATTC
CCAATTTGTCAAGCGCATTAGGGAGCTTCGGATTCTCAGATGCATGACCCCATCCAGGCC
AAACGGCATCAACCCCCTGCTCCTTAGCGATGCGGGTAATGACATCGACGTTGGCGTAGT
TGTTCAAGTTCTTTCCTCCCGGTACCTCGACGAAAGAATCCGCCAAGCGAATAAATTCGG
CGTTCGCCTTCAAATCCTCGGGAGTCGCCATCGCAACGAACTGGATGGCACGTTCGTCCC
CGAATTCCATGTAGGCCCATTGACGCATGGAGAGGATGGACTTTGTCGCGGCCATGCCGT
TGTTGGCGATGAGGACTTTACGAATGACGCGATTTCCACCACGGGATTTCACGTAGTCTT
CGACAGATTTGGCGACGGAGTCTGAAGCGGAAAGAACAGTTTCATCTAGTGTCGCGGCGT
GAAGAATGGTTCGAGAGGTGGCAACATCATGGTTGAAGAAGGCGCTTTTGATCTGGCCGA
AGACGTTGCGCGTGGGTGCCGCCGAGAGCGATTGGGGGGTGAATGTCGAATGCTGAGGAG
CTGTTTCGTGTAGGTTAAAAAATGAGAGAAAGAATCGTTAGCGAAACATCGTAATAATTT
CTGTTTAAATAGGACCAGCCAACCCCAAATAACGCTTCGAAAGTGACGGGTACACGACAA
TTTGACAACAAGTGCTCCAAGTGCAACTATGCTTAAGCGCCCTAAGGAACATGGAAGCAC
GTGGGAGGAAGGGACCTCAAATGAATAGCCAGGTGACGTAAATTCGCTCACGTAGAGATG
TAGATGAAATGTGGGAGCTCTCGTCGCGGATGTGAGGACCTCCAAACGTGTTTAGGCGAA
GGTCCAGTGTAACACTCTACAAACGATACAAAAAGAGTCCTCCCATTCTTGTCGATCATA
ATTATCACAACTGACACTACGCAACAACGCGTAACACAACATGCTGCTCGTGGGGAATGC
TAACCATCAATCCAAATGCAGACTTACCAAAAGCGGTCACTGAAGCCGTGACCAAGATGG
CAGTCGCTGCAGCAGCGTAAAGGCCCCTACGGAGAGCCATGGTTTGATGTCGTTTTCAAA
GTCGACGAGGATGTGCAGTTGATTTATGACTATCGTGAGGAAATGCCGAAAGTTAAGAGT
GTTCAACAACGCAATGCCAATTCGGAGAGGATGCGTCAATCACAACGAACTCGATATTGA
AGGTTGTTGACGTCCACAAAAGACGACCGTGGCTGGCAGGAGCGGGCCTTTGGGTGAGTT
TTTGATGGAAGTACGCCAGTGGCGAATGAACGCATCACAAGACAGATGTATCGTACAATA
CCGTACCTACCACCTACCATACTTTCATATTTTATAATTTTACGATACACATCCACGAAG
ATTTCGGCCATCAACGGCTCGTAGGGGCGTACGTCAGCACGTTGAAAGATACATATCGGG
GAACAAGGGCTGCGATATCAAAAGTAAAATTGGTAATATATTTGAAATTACGATTTTTTC
TTACGTAAAGTCGTTGTAGAAAATGTTACTTGTATCGATATATTTTTTTATTATGGAAGC
TCCTCTACATCCAATGCGAACTCCACCTCCCTCTTATATCTTTTGGATCTTTGTGACGAT
TTTGGATGATGTCATGTATAGCACAAAACCACTGACGAAATGCCGACACACGAAGTCGTA
ACGTCGCGGAGAGTGGAAACGATGGCCAGGCATACTTCAGGATGACATCACTGTGACGTA
CTTAATCAAATTCGTTCTTCTTCTTCTTGGAGTACGTCTATAGTTTTTACTTCAAGGATG
GTGTCAAAACTGTCACTACATTCGCTTGGCCTCCACTTCAGCTTTCATTGTGGCAGATTG
TGGCCCTTGAACAATATTGTGTGTTGTACCAACAGTGTGAAGAGCAATTACCTTTTTTGT
GGGCAATGAGAACTGGCCAAAGAAGGGCCAAAAAGATCTGGCACCCATCAAGTCCCAACT
CACTACCATAAGCCATAGCATTAGTTACGTTGGTGTATAGATTACACCAGGATAGTTTCA
CTGACACTGTCTTTTTCTGCTGTCTAAACATTGCTAAACACATTAAAAGCCATATCAATG
GTTCCTCCTTGTCACCAGCAACATGCCTACACATATAGGTCCCTACAAGGCCAGTTGGCC
GTCAAGTAATGCCTATTTGCCAGAAGCGTCACCACACAATATCGTTATTCAACAATATAA
CAAAGGCAACTTGATGCATCATGGGATGTGTGGGAAAGCGTGTCACTCAAGAAAATGTGA
CTTTCTATGAGGTGTGGAAGCATACTGATTTACGTACTCTTGGCCATTTTGTAATAATCA
GCATAGTTTTATTAAATTGTCATTAAGTGATGCATCGTGCCATGTCAAAAGTATGGAAAT
TTCTTTAAAAATCTGAGAGTATGTAAATCAACATGGTCCGTTGGGGTTAAGTACGCAATT
GCCAGCACACGATGGGGATCTTAGATTCTTCTCCATATCGTTACTATTCTGAGTTCCAAT
AGATATTTGCTATAAAATCAAGCACTATGAATCTGTGTTTGACTATTGGCATTGCCAAAT
TATCGGCAACATACAATCACCCCTACGCTGAAGTATCGTGGTGTGTTCTGTCTATTCATA
TGCCCTCAAATAGTACATCACTCCCAAATATATTTCCGATGGGGTTGCAACACCGGCAAA
CAGAAATGAAGGCGAAAGATGCAGTAGAGAACATAGAGAGAATGGCAATCTGGTGTGGTC
TACACAAAATGTGTGTGGACCCATTTTGAGATACTGTTGTTCTTTGTAAAAAGAGGTGTT
TGGCAAATGCCCCATAAGAGCAACTGAAGTTTGCAATTCAAGATATTTGAGAGGGATGTC
GCTTTGTGCAGTGAATGTCCAAGTCAATCAAAGCTTTGAATTTATCAAGTCTTTTTTGGG
CATGATTGTGCAAGTTGACTGGTAGTGGGACATTTACAGCTGGTGCGAAGCCAAAAGACT
TTGCAACTTGAAGAATGTTATTGGTTGAATTGCCTCTGCAGAGGGTAAGTAAAGTGGATT
GCTGAATATGGGGGAAGGTCAAGTCACCACTTACGTCAGAATAGATGTATCAATATCTAG
AAGCCTGCACAAGTATCTGATCTATGCACCAGTTCTTAGTCTTGATGCTAAAACCAGAGA
GCTGATTATGATGACAATGAATGAATTGTCAGGCAATGAAATTGATAGGGTCGGTATATG
TGAATCTAATCTGTGATTGGGAACCCTACATATTGTGGTGCATCTGATCTACAAGCCATC
TTTGAATGCTCTATCTTGCCCCATCTAGCGGAAATACTTTCCTGGAAGCTAGATTTAGAT
GTAGATCCAGTTTGTCTCCAGCCAAGAATTTTCCTTGCCCCCGTCAAGAGAAAGGAAGAC
TGATGCACAGTTCTGAACCCCTTCAAAAAAACTGAACAGCAGGTAAGGAAATGTCTCCTC
ATCAGCAGGGCTGTTGCTGACACTCCACCGCAGCTGATAGTTGTCAACATAATGGCTACA
CCTTAATCAATGGCTACACCTTAATCAGTATTCATCAAACCAACAATAAACATGATCACT
GGAATCTGCAGTATTTGTCAATGGCAAAAGATCTAACATGTTTTGATGACACTGCGATAG
CTGGCTGGACATCTGCGCAAAATTTGGGCCACTCAGCCTAACAGCACATAAATGGTGGCA
ACTACAAATAGTGTGGTGATGGTAGTAGCTGTGCTTCAACATCAAGTATTATAACTGCAA
TAATCTTTTCAGAAGAACTAAAAGAGCGAGAATCATCATCATCATTTATACAAATGTACA
ATTCTAGTTCATCAAAAGAATCATTTTGAAAAACAGAGGTTTTGATTATGAAAGAATATT
GGTATCGGTTTACTCAAAACAATTATCATTTGAATAGTTGTTGTTCCAGCTGTAACAACA
GAAATCCTCCTTAATCTTTCACTCCACCAATAGATCCTTATAGTTTCCCTTATTCAGATT
TGTTTCACAGTTTCCAAATTGTTGATGTGTCTATGGCATTGCCACATCCAATATAATGGT
AGTTGTGGGCACTTATCTTCCAATGAAATATGGGCATTTGGTCTCCATATGAAACAGGTC
TTGTTGTGACCACTCCAACTCATAGACTTATTGTAGTGATTCCTTTAATACACCTCAGGT
TAGACTCAATCTCAAGTTCAAAAATTTTGTTTGTTTGATTAATTTTAGTAGTCACATTGC
TGGTATTGTTGTGCATCTGCAATAAATACACATCGGTTGTTCTCGTCTCCTTATTGCAGA
CAAAAAGAACCTGATTAAGATGAGAAAGTCAAAGAAATACGCTCATCACATTTAAACCTT
TGTCCACTGCAAACGAAAAACACTGGTAACCTCCCCGTACACTCGCAAAACGTCAGAGTG
TACGGGGAAGTTACCCGAATTTCAAGAGCGTATGGGTGGTTTACCGGTTTTTTTATACAT
TACTGAAGCCCCATTTTTGTTCATCACGCTAAGCTTTCAAGCAAAAAATCTTCGGAGTGG
TTGTTTGTTTCATGACTCACATTTAGCGAATCACAAGTTGTTAACAGCAAGATCACTTGT
TGGGTCTAGTTTTGGTTTCAATTCTAGGCTTGATCTATGATTTCATTTGGTGAGTACGTA
TTGGGTCTATTTGTATTTTCAAAATATGGTACTATCAGAAGTGACTGCGCCAAAAAATGA
GAACACATAAGAATAATAAGTGGGGCTGAAAATTGGAGTAGTGTGTCTACTTGTTTGTTA
CTTATTCCTTTGTATCACGTCACCTAATTCTTGTGTGGCATATTCGTATGATAATACAGT
TTTAGTACATCTACGTATGGTACCATACTACAACACTGGTGCTTGACACAGACACAACTG
TAGCAGTGTGCCCTCTCACTGCTTTCACATCACACATATTATGTATTTTTTCAATTACAT
CACTGATACCCCACTGGCCCATCATGGGAACGGCCAAAACTCAGTCCACAGACTGAGGTG
TCCCTCACGCCTTGCACCGCCGTGTTGCCAACAACAATTGGCAGCGGCAGGTATATTTTG
AGGGTGAGTTATCATGAACTTGCCATCTTCATCTTCTACACTATTAAACTCACCACACGT
CCATTTTTTTCAATTAATTAGTTGCAGGCCTACCAGCAAAATGGCCAAAACTCAGTCCAC
AGACTGAGTTAGGCATTCCGCCTTGCACTGCCTTGTTGCCAACGATAATTGGCAGCGGCG
GGTATATTTTGGGGGTGAGTTATCAAAAACTCGTCATCTTCTACACTACTATACTCACCA
CACGTCCATTTTTTTGTCAATTAAATAGGTGCAGGCCTACCGGCAAAATTGTCGAAACTC
AGTCCACAGACTGAGTTAGGCATTCCGCCTTGAACTGCCGTGTTGCCAACAACAATAGGC
AGCGGCAGGTATATTTTGGGGGTGAGTTATCAAAAACTCGTCATCTTCTACACTATTAAA
CTCACCACACTTCCATTTTTTTCAATTAAAAAGTTGCAGGCCTACCGGCAACATGGCCGA
AACTCAGTCCACAGACTGAGTTAGGCATTCCGCCTTGCACCGCTGTTTTGCCTACTATAA
TTGGCAGCGGCGGGTATATTTTGAGGGTGAGTTATCAAAAACTTGTCATCTTCTACACTA
TTATACTCACCACATGTCCATTTTTTTCCAATTGAATAGTTGCAGGCCTACCGGCAAAAT
CGTCGAAACTCATTCCACAGACTGAGTTAGGCATTCCGCCTTGAACCGCCGTGTTGCCAA
CAACAATTGGCAGCATTTTGCGGGTGAGTTATCAAAAACTCGTCTTGTTTCACACTATTA
TACTCACCACACGTCCATTTTTTTTCAATTAAAAAGTTGCAGGCCTACCGGCGAAATCAT
CGAAACTCAGTCCACAGACTGAGTTAGGCATTCCGCCTTGCACCGCTGTGTTGCCATCAA
CAATTGGCAGCGGCGGGTATATTTTGGGGGTAAGTTATTATGAACTTGTCTTGTTTCACA
CTATTATACTCACCACAAGTCTTTTTTTTCAATTAAAAAGTTACAGGCCTACTCACTAAA
TCCCCGAAACTCATTCCACAGACTGAGTTTGGGATTTCGCTGTGCACCGCCGTGTTGCTA
ACGTCAATTGGCAGTGGCGGGTATAGTAAGAGAGGTGAGTTGCATTGAAAATTATTATTA
GTACTCTTGTTTTGACTACATCTAATTTTCAATTATTTTATTTCAGGCCAGGCACGGGAA
CAGCGGAAACTCAGTCCACAGACTGAGTTTGGCATTTCGCCTTGCACCGCGGTGTTGCCA
ACAACAATCGGCAGAGGCATGTTAATATTTACGGTGAGTTATTGAAATCAAACTATTTTA
CAATTGTTTTCATTTCAGCTTAGTTTCAATTAAACAATTAATTATCTTCTACCTTGGTGA
TATGGTCCACAGTACTGTTTTTCAGCTTGGGGCTGAAATTTTTGCATGTGTGTCATTTTG
GTGGGCGATGTGTTGGGCAGGCCCCTAAAATATGTTAATGTAGTATGTTTAATTATATTA
GTGGAGATAAATTACACATACTCAATTATTGTAGTCCAACAGTAGGTAGCCCTCCCGGTA
ACCCTCCTGTAACGTTCTGGTAGCCCTCCCGTACGCTCCGTAACCCTCTGGTACTCTCCG
GTAGCCTTCCCGTAACCTTCCAGTTACCCTCCAGTACACTTCCGGTATGCCACCAGTAAA
CATTTTTTTAGCTACTAAGTAATGCAGTTATAGCCACTACTTAGATTGTTATCGATTCTA
AGACTTACTGAGTAGTCTGTTTTCCTGTAAAATCATACCAATTCCTATCGTACATAGAAA
TAAATCCGAAAGCTCCTTTTGGTCTCGAATTTCTGGTAACCTCCCGGTAGACTCCGGTAA
CCCTCCCGTACACTAGTTTACCGGAGGGTGATAGAAGTGTACCGGGAGGTTACCGGAAGA
TACCATTCCGGGGGCTCCGGTAACCTCCCTGCACACTCGAGTGTACGGGGAGGTTACCGG
TGTTTTTTTATTGCAGTGTCAGCATTCCCCTAACCCTAACAAAATGAAATAACTGTGCAA
GTTCACTCTGCTCTTGAAATGATACATACATAACTACATGTTGATTCATGCATTTGATGA
TACATTCATGTCACAAGCTTATGCCCGGTGCAACCATTACATGCTATGCACATGATACCC
CACAATTCAACAGTAGAAAATTGAATTCAACTGTAAGTACTAAAATGATACATAAGCAGT
AGAGCATATTGTTCCTATGTATATTTCTTCATATGCTCTGTGATTTTTCTTGTACCTAAC
ATAGGCCAAGAATCAGCCCATTTTTGTACCCATTGGTACAAAATACAAAAGGAGCATTTT
CAGGACTCCCCAGGTGGGAAGTCCACTGCCCCTGATCCAAAAGGCAAGGACTCCCCAACA
TTGGAGTCCACCGCCCTGGTCCAAATGGCTAGGACTCCCCACCACAGGAGTCCACTGCCC
TATGGGCTCCGGAACACCAGAGTCCATAGCCCCTTCAGTTAGGAAGGCTAAATATTTACC
AAATGTGTGTAGAATCTACACACATTTCATTTGCATCATTTGGATTGGAAGAGCAGCTCC
ACTGCCCTTCCATCCTCACAATTAGAGCAAATTAAGCTCATAAAATAGAAACTTTGACCC
CTGTCGAAACTACCTATAATTTTCACATGATATTTATTTTGCAACGAAATGGCTCAGGTC
AGTACCCAATGTTTTTAACTGTAGCAGTTGTTGTGCAACAAATTTGCATGCATGTTGGTA
CTGTCAATAACAACAAATACATCACGATCTATTTTTACATAAATGACAATCTACATCTTA
ATAAATGTCAATCAATTTCTATGTATCAAGCATTCCAGGTTATACATGCAACTATATTAA
ACTACAATCTCAAGGAATCAAGTGCTGGATATCTAATTGTAGCATAATGGTGACTTTGTA
ATAGATTGCAGCCATGCCATGCCTGACATAAGCTCTTTGCATTGTCCTTAGGGAGCTGTT
AGGTATCTCCAGTCCCATAGGAGGAATCAAGATATTTTGACAATTCCAAGATTTCCACAT
ACACTATATACAAGAAATTTGGTGATATCCTGGTAGGTCCAAGCCACCCATCTCCTAGAT
TCCTACTGCCATGGACACCACCAAGGTGGTAAATAAAATCAAGGTCTCCAACAAAATGAC
TTTGTCCGTCACCGTCTTTGCTGAGGGAAGTCTGGAGCAGTTCCTGAACCATGTTCAGAC
CTCACTGGAGATTTTTTCCCAGAGGGGACTAGACATAGATTTCAAGGAAGCATGCAAGGC
AGACAAGAAGGCTGAGGAAAAACTGACTGCGGCCACTGCGGCCAAAGCCAAGTATAAGGG
AACGGATGAAAGTTCTCCCGTCCTCCAGGCATGGACCAAGGCAACTGCTGCCAAAATCCA
TAGCCAAGAGGCCATAGAGTCCGCTGGCCAAGCAATCTTCTTGTAGTATTCCACCCAACT
GTTGGAAACTGCTTGTAGACCTTGGACCAACATCATAGGGGAACAGATCAACTGTGACCC
ATGGACTGATCTCTATGGGGTTGAACACCCCACGAAACGACCGGCAACCTGGGACTCCTT
CAGGGAGTGTGTCCAGTTGCACCTGCAGACTGTCTTTAGGACTGACGCAGCAGAGCAAGA
ACGGTTCTATATCAGCAATGGGCTGAAGAAACCTAACAGGGTACCTATCAGGGACTTTGT
GCAGAGGATCCAATGCCTTAACGGGTATGTAGAACTCTTGCCATGCCTGTACTACTCTTT
GAAGGCTGCAAAGTCAACGAAAGTATGTGGACCCTTTGATGATGCCAACTTGGCAAGCCA
CATCCTCAGGATGGTTCCTAGGAACTGGCAGGACCAATATGAGCTCAGTGGAGCTTTGGT
ACCACAGAGTGTCAGGGAACTCCTAGAAGTCCTTGAACGCATCAAAAGGCCTACCCCACC
GAGAAGGTTGGAGAAGGACCCAAAAATGCAGCCAAGTCTAGCGACTCAACTAAGAAGAAG
ATGGTCTCTTTTAGTGACCGAATTCCAAAGAAACGTCGCACAGTGAAGTACTGCTCTCTC
TGTAAGAAACATGGGGGTGCACATACCACCCACAATACTCTGGATTGCCGGAAGTATGAC
TCCAATGGGAACCCGAAGCCAAGCTTCAAGGGAAAAGACCAAATGGAGCCTCTGGTGGAC
CAGAGAGACCTGCTTGAGGAGGAAGTAGCTATGTGCAGCTATCCGCTAAAATCGACAAAC
TTACCAAGTCCAGCAAGAAAATAAAACGAGCTATCAGCAAGAATAAGCGTAAGCATCACA
ACATGAGTGACAGTGATGATTCAGACTCATCCTGAGATGATGGGTTGGGGAGTACTAAGA
AATTGTGTAGTAAAATTGACTGTAATGAAATGATCAACACCTTTCTTAGTCCGATTAAAA
CTTCCCCGCGTGCCAACATAACATTTTCTGATTCAAACATTCTCAGTTCAAATCCAACAC
AAGACCTAGGAAACCTTGCAGTTGAACCAACACAGAGTGAAACAATTGCCGAATTGTTGG
ACCCCAAACTGTCAGGTGACCTTTTCAATAGTGTGAACCCCCCCTTGACAGGTAAAGAAG
GACGGGTCACTGCTGTTGTAGCCAAAGTATGTTTTCAAACGACAGAAAATCCAGCCCGTA
AGAACCTCGAACACTCTACAGGGTGACGTACCAGTAACACAGTCATCAGGATCCTACTAG
ATAGTGGATCTGATGGTGATCTCGTGTTCCATGCAAAAGGAACGGAGAAACACTTTGGTA
TTTTATATTTATGGTCGGTTTTGGTCACTTTCTGCAAAATGGTCACCAAAAAATGGCCTA
TATAATATAGTTTATGGACGTTTGGAGAAAACAAACAAGATTTTAAACGTTTCGAATCTT
AAAATGTAACAACAATTTATATTAATGTCCGTATACATATAAACGGGTTATATAAATTGA
AATTACTAGATATACAGTATATTGATTTTTAGGAAACTTACTATGTTTAAATAACTCGAC
GAAATTTGATAGTATTATTTTATATTAATGGCTGTATATCAAAGTCAGACATGTCAACAT
GTCTGAATATAAGCTAATGTTTGTCCGTTTATTTTTTATTAATGTCTGTATATCATTTAA
TCACACATTTCTTGCCTGCTGCGTAACAACCATCCTGTAAGCATTCAAATTGTTATATAC
ATAATCATGGGGTATGCTTATTCACATACGTACATGAATACTAAATATATCATACTATAC
GGGTCTACACATATTAGGGAATGAAGGTTTTGATAAGCAAAAATGCCCGTTTCGTGCACA
CATTTTAAATATCCGTTGGTTGCTCACTAATTTGTGCCACATCGCTAATTTTTTGTATGG
TAAGGTACCACCTTACTGGTAGATACAATACCACACCCACGCTGCATGCAGGCTGCTCCA
GAACTGCTTTCCACCACCATGCAAATATCAGCCCAATTAGAATGACCGACAATGAACAAT
GAGCAAAATGATTGTTTTGGCATCATCGGATTGTGATGATGCAATACCACCATGATCGCA
TCTTGAAGGGACACCTTTTGGTAGAGTAGATCGTGAAATGTGCTTGCTGTGACTGTTTTT
TTCACGTGCAGCAGCATGAATGTTTTTACATGTGAGCAGTGGTCGCACCGAACGAATCGA
ACGACGCTGATCAAGATGGGCCTGAATGACTCCCAATATGGAGTTGTCACATTGGGGAAG
TCGTTTTTACGCAATCGCGCGAAACTTTATTACGCCACTGCACTGTCACGCTACTTTGTT
TGTGCAAAATCGATTTGTTATGTACATAACTCGCGGCACAGGTACGTCTGTTTTATGTAT
ATCAATTGTTTATGTACATAACGCGAATTATTTTATTAACACAACTGCAACACTCCTTTG
TTTGCAAAAATCGATATGTACATCGATATGTTATGTACATAACAAGGATTGATTGAAAAA
AAGGTATGTTTATGACATTATTATGTATATAACAGCACATGTTCATGACATTATTATGTA
TATACCAACAAATCGCTTTTTCTGCCCATCTGTTTTGTTGGGCCACATGTGAAATGATCC
CATACAGGTATGTTTATGTCTTTCTTATGTACATACCAACATATGTTTATGTCGTGGTTA
TGTATACACCAACAATCACTTTTTGCATCCCTTTCCAGCCACATGTGAAATGGTCACACC
TAGGTGTGTTCATGTCCTTGTTATGTATATGCGACACATGTTTATGTCATTGTTATGGAT
ATTCCAATATATGTTTTTCGGACGCTTTTATGGCATCATGATTGATTGATCGAAAGTAAA
GGTATGTTTATGACATTATTATGTATATAACAACACATGTTCATGACATTGTTATGTATA
TACCAACAAATCGCCTTTTGGAACTCTACCCCATAGGGATGCAATTTGATAAGGAACACT
CGACGGGACTTGTATGGTGACGACAAGTTTCGCGCTATTGAGATGAAGTATGGTAATGGG
ACAAAGACAGATAACTTCTTGATGTTCTCTGATTGACATGTTCAATTACAATTCAGACGA
AAAGGGAGATTGGCGACGGGATATGTAAGTATGACTGAATTTTTGGAGATCTCAGCAAAG
CATGGTGATGATGTTTTTCGGATAGGACATGAAAATAGATGTCGATGTTTGGGATGTGGA
CTGAGGTATTTCGTGTTTTTGCACAGAAGTCTGGTGACGATATAGGTTGAGATGTCAGTG
CGTCGCGGTTTTTGGAGAGGTGGCAACAATGTCGATATTTTTGGTGTTTTGCTCTGGTGA
TTTTTGATTGCGCAGAAGTCTCATGTCGATATTATTCGAGATCACGTTGAAGCAAGGAGT
CGATGTTTTGAGATGGGGCAATAATGATGATGAGGATATTTTGGTAGTTTGCGCCCTGGT
GTTTTTTGATTGCACAGAAGTCTCATGACGATATTTTTGGAGATCACATTGAAGCAAGGA
GACGATGTTTTGAGATGGAGTTTAATGACCTCTTCGATTCGCCAAGGCCAGGATTGTTTG
TTTTCTGTGAAAGGGTTCGAGAGGAAGCATCGCGCTGGGCGAGGTTACACGAGGACACGT
TGAAGGGGAATTTCAAGCACCGACAAAAAAGGAGCGAGGTGGCTTGGCCCGAAATACCCT
CCGATTTTGATGAATGGGCTCTACCGAAGTAGAGGAGGACTCAGGGTAAATGACAACACT
CAGAGAGCAGAGTATGATATTTTTCATAACGAGAGGTAAGTTTATGCATTTGTTATATAT
ATAACTTTGTGTCGTGTTGGCGTTGTTATATATATATCCGCGTGATCATATGTATTTCTC
AGACATTGAAGACATCTGAACAAGCAAAGGTTAGTTATTGCAGAGGTGATGTATTGATGT
TTTTTTTCTGGAGAAAAGTGACGAACTTGACCATTTTTCTGAATGTGTTATGTTCGTGAC
AGAGTTATATACATAATCGCGTGGATAAAGTGCCCAAAGGGTTTTTTCCCACAGTGATAC
CAGCCACCTGCTGTGGTTTTTTTCACCCAACCCACTCAAAAACCCCAGAGTTCTTTGTCG
TGTGTGAAGGAGAATTGGGGGTAGTAGTAGAATAATGAAATTTATTGTAACAGGATAGTA
TTTTGGTGGCATTTTATAACATATAAACTGATAAATCCAGTGACCACTTTGCAGAAAGTG
ACCAAAAGTGACCAAAAATATCTCAAACCACACAGGCCAAGAATCAGCCCATTTTTGTAC
CCATTGGTACAAAATACAAAAGGAGCATTCTCAGGACTCCCCAGGCGGGAAGTCCACTGC
CCCTGATCCAAAAGGCAAGGACTCCCCAACATCGGAGTCCACCGCCCTGGTCCAAATGGC
TAGGACTCCCCACCACAGGAGTCCACTGCTCTATGGGCTCCAGAACACCAGAGTCCATAG
CCCCTTCAGTTAGGAAGGCTAAATATATACCAAATGTGTGTAGAATCTACACACATTTCA
TTTGCATCATTTGGATTGGAAGAGCAGCTCCACTGCCCTTCCATCCTCACAATTAGAGCA
AATTAAGCTCATAAAAGAAAAACTTCGACCCCTGTCAAAACTACCTATAATTTTTGCATG
ATATTTATTTTGCAACGAAATGGCTCAGGTCAGTACCCAATGTTATTAACTGTAGCAGTT
GTTGTGCAACAAATTTGCGTGCATGTTGGTACTCTCAATAACAACAAATACATCACGATC
AATTTTTACATAAATGACAATCTACATCTTAATAATGTCAATCAATTTCTATGTATCAAG
AATTCCAGGTTATACATGCAACTATATTAAACACAATCTCAAGGAATCAAGTGCTTGGCA
TGAGCCAAGGATACCTACTGGTACTTCTGGCCCACATATGCCCCAATATCAGGACATGGG
CATAATCACAAAATAGTATTCTTACCATTGAAGGAAGAATCCCACCAAACATTTGGTAAG
ACTCATTGGCAAGACCAAGGAGTCTTGCCAGGATCCAATGTACAGCCTGATCAGGTGCAT
TAAGATCCTGATTGGAACACAAGAATCCAACAGGGTACAAATAAACCAAATGTAATCGAA
TTGCATGTAAACTACATGATATAATTGAGAGGACTAACATTGTGCAGTCCTCAGTTTTAG
TCATTTCAACAGCTCATAAAAATAATTTACAATCAACTGGAACTTCACGTTCTTATTATT
TACTGCATAGAACTTCAACCAACTATCGGCTTAGGTCAGTGCTGGATATCTAATTGTAGC
ATAATGGTGACTTTGTAATGGATTGCAGCCATGCCATGCCTGACATAAGCTCTTTGCATC
GTCCTTAGGGAGCTGTTATGTATCTCCAGTCCCATAGGAGGAATCAAGATATTCTGACAA
TTCCTAAGATTTCCACATACACTGTATACAAGAAATTTGGTGATATCCTGGTACCTGTTG
AAGTTTTGGCAACTTTTACAATTGATCAGCCCCAGTACAGTGCATTGATTAGTACCTGGG
CACTCTGCTGAAGGAAGAGTGTCTTTAGGACACTCATAGCATGCTTTGGCATCAGACAGC
ACTGACTGCATTTGAACGAGCCAGTATTGTCTTTCCACCAACCCTCCTTTGCCAAGGTTG
ACTAAAATCTGTTGAATGAGTTGGCAGTGGGGGGAAACTCCTTCAAGTCCAGTCTCAATC
TAAATAAGCTCAAAAAATACACCTTGCTGCACTTTATATTTATTTGAAAAACCACAGTTA
GTTTGGACTACAGAAGTGATTCAAAGAGTTACTCTAGAGTAAATGGCACCTCGAAAGCCA
AAAATTCTCGCAAATCTCTAAATCGCATGAGATATCTACAGCAAAAAGTGAGAATCAGAG
ATTCCTATGAATCCTGATATACACAAAGCTCCAGTACCACTCAAGAAAGTGACTGAGAAG
TGTAAAATCTTGCGCACAAGAAGCATAGTGCCAGAGTCCTTGCTCTGTGACACAAAGAAG
CTTTAGCCAAGTATAAAAATAGAGAATTCAAAATAAAGTTATATCATTACTTTGAATTCA
GGTACCATACTTGCAACAAGAAGTTGTAAAGTCCTTGCAAAAAATCATAGATGATTTTTG
CAGTAATAAAGAACCAGATTTAAAGAAATCATGGTATAAGTCAAAAAGCAAATTTGGAAT
TTAACTATTTCAATAATTTTGGATATTTTCTTACCACAAGAGCTGGAAGAAAAAATATTG
AAACAAAACCCAAGTGACTAGAATTTTTTTGTCATAAGATGAAGACTTCCATAAAACAAG
AACACGGAAGAGAGAGCCGCCAAAGTTGTGACATCTCATTAAGCTACAGAAAATCAGGCT
TTGTTGAGGACCTAACCCTCAGCAAAGTGTTGCTACAGTAACACTAGGGTGATCAAACAA
AGTTTCTGAGAGCACCACACAGTTCCAACAATGGAATCACTCATATGCTTTCCCTACCTG
ACTAGGCTGGTATCAAGTTCTTGGCATACGTCAGATGGTGTGCTTCCAACAAAATGGAAG
GGCAATGTCACATGACTATGAAACATTTCATGGTTATGGGTTTCTGTCATAGAAAGTGGT
GATAGAGCAAGAGGAGACCACGCCAGCATATGATCTCATTCTTGGACCAAGTCCATGAAT
GATCTGAAATTGTTCTAGATTTTCAAACAAAAAAAAGTAAAGCAATGATAAAAATTACGG
TGCCAGTGATAAACATCATCAAGTCTGCTTAAAACTGTGAGCTTGGGCTGCACCAACAGC
CAGGACACAAGGTACCAAGCACAGAGCTAACCAATCAAGTGCAGTGCTCACTTTGAGCAA
ATTTCTCATATGTACAGAGCTAACCACTCTAGTGCAGTACTCCTCTGGAGTAAGAGAAAA
TAGCAGACCTTCCAAGCAGTGTCACATAGATGGTTGACACTAGATCGCACAACAAGCTCA
GCAACAAACATGTTACTGAAGTTTCAACAGACGCGTGAAACTGTTTACTTGAGCTTGTGT
GATTGGAAGACAGTGCCTGCTGCCCTGGATCATACCATTCAGGACTGGTAATACACCAAC
ATAACACAGAGCATGACCAGTTGTAAACAAGTAAAATCAAGAGGGGATTAACTTTGTGAA
CTGGAGGTATTAGTTGACAGTCGCCGTCAGATATGGCTGGCCAACAAACACAATACCATA
TCAAATTGTGCTGCATACATAACAGTAGTTCTTACAAAAGGGGCAATATCAAACGACTAC
GTTAAGAAGTTGTTCAAGCCTAAAGAACTCAGTACAGCACAGCAGAAGTCAATGACAGAC
AACTGCAGCCACCAAAAGATTTTCTGACAAGTCTATCAATCATTAGACTGGATACTGATG
CATCCAGACTCTGTGCCATTGGGAGATATGAGCGGGTAGTTGCCCACTCTAATCAACATA
TGGATAACACAGTGTTCCCAAGTGATGAACAATCACAGATACTGAAACTAATGATAGCCA
CAAAGTTCCAAAAAGTGAACTAACTTGAAGGATTGACTGCTGCAAGTCATTTCAAGGGCC
AGCTTGGACAACCACACTAAACTAGGTTGTGAGGGTCTGTACCAGGTAGCAAGAATCAAG
TTTGAACATCAAACTGTAACCAATTCTGCAGATTGACAGAGGTATATTAGTTACCCAGAT
ATCTAACTGTGCACAAAGGCATAATAAGTGCAACAATGCAGACAATACTTGCTGAAAGAT
AGTCCAATGGGAGTACTGAACAGTTACTGGGTGGTCCAGTACTACCGAGGCCCTTGGGCA
AGACACTATGATTAGATCACCTCTCTCACAAATGAATTGTAGAGAAGGTTGTACTAAGTC
AACAAGGCTACCACAGTCGCCAATGAGACAATTTACATCAAAGAATAGAATCTATGGTAT
AACAAAGGTCCAGAGCTACCCAAATTTGTGTTGAATGAAGGTATGCTTGCATTCTTTGGA
TAGCTTTCTGAACAAAGACATGCATAGACACAGATAACCAAGATTGAATCCCTGGCCATG
TAAACTATTGTGGATTCAAAAGAAGGCTGTGTAAAGCTAGAGGACAGTCTCATTGAGACA
ACACTCTCTGGTATGTGTTTCTCTTATGTGAACTTTGATAAGTTACACCTTCAAGTATTC
CATGGAGTACAAAAATGGCATCCATATTACGGGACTCTTACGGTCGCCTTACTAGTTTTG
TCCCTTCTCCAAGGAAAGGACTAATGGATGACCTTTGGTAGTGCATCAATTGTTGCACAA
GCCCTACATAACGTAAGACTCAAAGGAGCAGCCAACACAATGACACAAAGATCCATGAAC
TTTGTTCTTGTGAAACCACAGCAAAAAAATGGTGAATGATACTGGAACATAAGAAGACTA
TCATGTCCCAGGAGTGAAAATCAAACCGGGTCATTTTCTCTATAAAAAGACATGAATTAC
TTTGTGAGTGTTTCCGCAAAGCAAAGATGAAACAAGCCACTGTATGCACATCATTGGTAT
ACTGAATCGGCACGACAAACCTGTCAAACTCAAGTGACAACAACACCAAATATTGCCAAC
ATGAAGAGAGTTCAAAAGATCTCTGCTGTGAAGTATCAATATGGTTCAACGTACCATTTG
ATAAGAGTCAAAGACTGTCAAATACCATCACTGACAAGAAAAGCTTGCAAACAACGCATT
GTCATGATCACCATACAGAGTCAAAAGGGTGTAGACCTCACATAACGAGCCTCACCACTG
AACAAAGAAGGATGCAATCCAAATTGAATCCCGACTCTGTTGGTAGGTAAGAAGACAGAC
ATTGACGCATGTGCTTGACAATGTTCCTTGTCAATAACAGTTATAGCTAGACATTGTTCA
TTTGCTGGTAGTTGACCCAAAGGGCATCTATTCCCATGGATGCATAGGGGCAAAGAGCAA
ATGAAAAGACACATACCAGCACTAAGGATGTATGAGCTAGATAACAAATTAGAAATCTAC
AGTATTCTCATCACCTAAGTGACAAGACCTGGAATAGTATCCACATTGTAACCTCGTTGT
TACAATTAAAGTGCAGTTCTAACACTACACTCTGTTGCCATATGATAAGCATTTGGCATC
AAGCGTAAGTCAACCAGAGTCTTCCAAAAAAACCCAACAGTGAATATCATACTAGAGATC
AGCATCAAGTAAATCATGGTGATGCTTGTCCTGCTGAACAAATTATGGCCTTGTTGGCAG
CTTCTAGTGGCATTGGTGTCCCTAACAACCACCAATGTTCTATTCACTCGTACCTACTAT
GCAGCGCCTACCGCCTTTGTAGTGATGCAACAAAAGAGAAGGAACTGATGTTCGGCATTC
CTCTTTTTGCACACAAGACAAATAACTAGGAGACCACAGGCAACACCAAACAGACCTTTA
CTGCACCCTCGCAATCAGGTAATGGTCACATATTTGGTGGATGCACTATCATAGTACACA
CAGGTAATTAACCCGCAAACAAGTAGTCTGTATGACTGTGATCCTTGGCCCATCACAAAT
TTCATACGATTGGACAATCAGGGTTTCATGCGGATGTAAGTCATTATCATGACTTAGGAG
AGCAAACAACAAAAACACAGACATCAAAGAACACATATGTCAACAAGCAATATCAACTGA
CATCAGTCTCCCTTTCCAGAAGCACTTACGCTTATAGTATACATGCAAACTTGTATGCCA
TACATATAATGAAAACCCAGCTTGAATTTTTTACCTGTCTCACCAGGTTTTTGCATGCTG
GCACAAGCATCGCAGGAATTTCTTTTTTCCTCAAAAGAGGTTTTCATACCCTGCAAGCCA
TGGCTACACAGGACCTTTTTTCTTCATGGAGGTTTTATTTTTGTCTGCAAGCCACAGTGA
TCCTCCAATCGTGGGGTGAGTGACATGAGCCAAGGATACCTACTGGTACTTCTGGCCCAC
ATATGCCCCAATATCAGGACATGGGCATAATCACAAAATAGTATTCTTACCATTGAAGGA
AGAATCCCACCAAACATTTGGTAAGACTCATTGGCAAGACCAAGGAGTCTTGCCAGGATC
CAATGTACAGCCTGATCAGGTGCATTAAGATCCTGATTGGAACACAAGAATCCAACAGGG
TACAAATAAACCAAATGTAATCGAATTGCATGTAAACTACATGATATAATTGAGAGGACT
AACATTGTGCAGTCCTCAGTTTTAGTCATTTCAACAGCTCATAAAAATAATTTACAATCA
ACTGGAACTTCAAGTTCTTATTATTTACTGCATAGAACTTCAACCAACTATCGGCTTAGG
TCAGTGCTGGATATCTAATTGTAGCATAATGGTGACTTTGTAATGGATTGCAGCCATGCC
ATGCCTGACATAAGCTCTTTGCATCGTCCTTAGGGAGCTGTTATGTATCTCCAGTCCCAT
AGGAGGAATCAAGATATTCTGACAATTCCTAAGATTTCCACATACACTGTATACAAGAAA
TTTGGTGATATCCTGGTACCTGTTGAAGTTTTGGCAACTTTTACAATTGATCAGCCCCAG
TACAGTGCATTGATTAGTACCTGGGCACTCTGCTGAAGGAGGATTGTCTTTAGGACACTC
ATAGCATGCTTTGGCATCAGACAGCACTGACTGCATTTGAACGAGCCAGTATTGTCTTTC
CATCAACCCTCCTTTGCCAAGGTTGACTAAAATCTGTTGAATGAGTTGGCAGTGGGGGGA
AACTCCTTCAAGTCCAGTCTCAATCTAAATAAGCTCAAAAAATACACCTTGCTGCACTTT
ATATTTATTTGAAAAACCACAGTTAGTTTGGATTACAGAAGTGATTCAAAGAGTTTCTCT
AGAGTAAAGTAGGGCATGCAACATTTGCCATTTATCGTAATATTCCTATTATCAAAAAGA
GCTGGGACCCCCTGATGGTTCCAGTTTGACAAGGCCTCAGCAATTGTGTCAGGATTACCC
ACAGGTAACATCTGGTAAAAGGGAAAGCTGTTCCAGACCTCTCTTGGAGAAAGTGTGCCT
AGTCACTCTTTGAATATCCACCTAACCTTGATACAATTTCTATGTCATGTATCTTGCCTC
AGCTGCAACACAACAGTTGAGCTCTTGAAGAATGAGCTGCATGATATTTGTGTTCCTGTT
CTTATGCAATGGACCTGGAAACATTACCCAGGCTTATCACTCAGACATGCAACATTAAGT
CAGATTGAATTTTCATTATTACATTATGTTGTAGATTTAGCCACAAATCGTCTGTCACTT
TACTGGCAAAAATATCTCAAGACATCGATTACACAGCAACATTTTTTTCATTTTGCAGGG
GAAAAATCCCTTGAAGTTTATTCCTCCTCCATGAACCACTTATTCAAAGCAAGCGGTGCA
GCAGCTACATTGAATTTGCGGTGGCCCGCCAGATGCTGGGGGTTGACAGTCTGCGTGAAA
GACCCCTAATTGTCCTCCTGGTACTGTGTTGTTACGGATCAGGCACAAACTCTCGTCGAC
CACTCCAGTGATATCATTATTGTTTATCAGTAATTCCTCTGCACATTGCGTAAAAAAGAA
GGGCATGTAGCTGAGTGATCTCGACTCAAAGATGCGTTGAAAATGTCTGCACAAATGTTC
TCACCTAAGAAAAGAAACTCTCCCTCTGCAATTATTGGCAGAGTCCCGCTTAAAAGATTA
TCATTCATCCATAAATCTTTCAACCTCGGAGCCTGACCATAGTTCTCAGGTATTTGTCCT
GTCAACTTGTTGTTATTGACGTATAGAATCCTCAGGGCACCCAGTGCAGGATCAAACAAT
TGTGCAGGTATGGTCCCACTCAACTCGTTTTGTTCAACACTGATGAACTCTATTGTTTGT
ATGTTACCAAACTCAGTAGGTATCGAGCCTGTCAGCGCATTGTTTTGCAGCTCCAGTTCC
TCCAAATTCACACAATTTCCAATACTGGTTGGAATGCTACCAGTCAGCTCGTTGAAACTT
ACCCAGAAGGTAGTGAGACTTGTCAAGTCTCCTACTCTGTCAGATAATGTACCGGTGAGG
GCATTACTCTTCAAGATGACTTGCTCGAGGTCTAGGTTGCTATAGAAGTCTTCGGGAATC
GTGCCAACGACATCATTATCTTCCATATCTATCCACGTAAGGCTGTTCATATTGCCTAAT
TCAGTTGGCAGGGTGCCGCCAATCTTGTTTGAATAGAGGAGGAATGCACCTGGCGATAGA
TTGACGAAATCGAGTTAGTTGACTACAGATAATAAAGTGTCCTTAACCTATCTCATATGT
CATCTTACCCATATCAGCGCAATTCCCAAGTTCAGTAGGAAGAGTGCCCGTAAGTTCATT
GTCAGCAAACCATAAGTTCTGCAATTTGGTCCATTGTCCAATTTCAGTAGGAATGGTCCC
AACAAAGTTATTCAAACTTGCTCTGAAGTTAACGATCTCTTTCAACCCACTAGGTCCAGA
GTATTCAGGCTTGAAGAGATCGCCATCCATGTTGTTACTCTCGACATCAAACGTTTGAAG
GGGAGTGATGAGTCCAAGCGAGGTAGGGATCGGACCACTTTGAGCATTGAAGAAGGAAAT
ATACGACGTCAAGTACTTCAGAACTCCGATTTCTGGAGCGATCGGTCCCACCATATTGTT
GGATTCTTGGTAAGAAGAATATGATGGGAATGGTGAGACTTGCAGTCTAAGAATGTCACA
AGGCCAAGGGTATAATCAGGAAGACTCACGCAAGTTAAGATTCAACACGTTGCCAAACTC
ATCACAGACCAGCTGATTATACGAGGTCCCGTCTTCTCCCGCAACATCTGCCCCCCAATC
GCAATAGTTCAAGCCCGACATCCACTGTCCCGCTGGCGCACTTGGATCTTGACCGGGATT
AGCTCCTGCATTCCAATCATCGCCATTGAGAGAGAAGTACATCACCGCCAGCGCATATCG
CTGCTCATTTAGATTGAGCAAGGACACATCGCAAGGGTCAATCGGAGGATCGGCCCCACA
CTCTTCCACAATCCACGCGCTTGCCCTGGATTGCGGCGAGTTGGGATCATCCAACGCATC
GACGGTGCCCACTCTAACAGAGACTCCATAAATCTGATCCCTCAAACGATTCTCGCACGT
TCCCGGATTCTCGCAACTGGTCAGAGTTGGCGCGAGGGACTCCGTTGGCATGGGAGAGGG
GGGTTTGGTTGGAGCTGGCGTTGAGCTTCTTGTGGGTTCTTGTGTCATCACGCTCATGGA
GGGCAAATACAGATTCATTTGGATGAGTAATTCTCGCATGTCGATTTCGTCGATGATACC
ATCGCCTTCCTTTGTGGGAAGGAAGAAGCGCTGCAAATCTTCATCGATGGAAAGCCGTCT
ACGAGACGACGATTCCGACAGCCCGAGCTGCCCTTGTTTGTCTGACCTGTAGTTGACGTT
GGATCGTTTTCTTCGAAGACCTCCACTGTCGATCGCATCTGACCTATTGGCTGACGCCGA
GTACTTGGTTGGACTCGATAAGATCGCCTTAACGGCGAGAAGGGCGGCACCGGCGCTTTT
GACACCCATCCTGGCGGACTTCTGTTGTATTGATTTGTAGGGTGTCGATTTACTTGATCA
GTTGAATGAGACAATATTGTTAGGAGACCATGCGATAGAGTCTACAATGATACCATCGAG
TTACATTGACGGGACGGAATCCAACAAAATGTAGAAGACAAACGAAGCAAGTCATCTGAC
CCCGACGAATGGTTTCACTCGTGTTGCTGTACATCCGTTCAAAGAAGAAAGCGATGTGTT
AGACCGTCGCATCGATTGCTCGGTAATTGAACGGACGAGCAATGGGAGCATGCCAGCGAA
GGGGGCTCTCCTGAAGCGTCCACGGGAGAGAGACGTGAACCCATTGGTTGTGTTTTCGTG
ACGGAAGCAAAATTTGTTTGAATAAAAGCATCTTTCATGACTGTATGTTTTGTAAATCTA
TTTGAATTTGACGTTCGGGGAAACTTACAGAGCGATAAATCCATCCATGGGGCTTCAAAA
ATATCTTTGTCACAAAAGGTACTATCGATTTCTACCAATGTACACACCCGGAGGATTTAC
TTGGTTTCCACAATGTCAATGTCGAAACTTTTTAAAAGGTATCCTACAAAATACCCATAT
TACTCTGGCAGTAAATACTTATGAGGTTAAGGGAGCCCAACTGAGTGACAACAAAACCGT
AATAGGTCTATTGATCTCCCAAGATTTTTTCAAAATCTTATTTGTACTGGAAACTGAGCC
ACTTTTCTTCTTCTCCTCCTTCTCCTCCTCCTTCTCCTTCTTCTCCTTCTTCTCCTTCTT
CTCCTTCTTCTCCTTCTTCTCCTTCTTCTCCTTCTTCTCCTTCTTCTCCTTCTTCTCCTT
CTTCTCCTTCTTCTCCTTCTTCTCCTTCTTCTCCTTCTTCTCCTTCTTCTCCTTCTTCTC
CTTCTTCTCCTTCTTCTCCTTCTTCTCCTTCTTCTCCTTCTTCTCCTTCTTCTCCTTCTT
CTCCTTCTTCTCCTTCTTCTCCTTCTTCTCCTTCTTCTCCTTCTTCTCCTTCTTCTCCTC
CTTCTCCTTCTTCTCCTTCTTCTCCTTCTTCTCCTTCTTCTCCTTCTTCTCCTTCTTCTC
CTTCTTCTCCTTCTTCTCCTTCTTCTCCTTCTTCTCCTTCTTCTCCTTCTTTTCCTCCTC
CTCCTCCTCCTCCTCCTCCTCCTCCTCCTCCTCCTCCTCCTCCTCCCTCCTCCTCCCTCC
TCCTCCTCCTCCTCCTCCTCCTCCTCCTCCTCCTCCTCCTCCTCCTTCTTCTTCTTCTAC
TTGTTCTTCAGTGAGACAGTGTTTTGACTTTTTGCCAAAACAGGTACTTACCAATAAGTT
GATGATAACTTAGGCTCATCCTGTCAATGGATTTGGCTACTTTTTTGTCTACTCTTTTGT
CTACTTTTTAGCTTACTTTAGATACCTAGATAGATCGATTTAGACTCCTGGGTCAAGAAA
AGTAAGAAAAATGTAGCATCACGCTGCATGACTGACAGGACCAAAATTCACTTGCGGCCG
CTACCAAAATTGCCCGGCACATCATCATTTGGGGTCACTCATGAAAACCATCATGGCGCG
CGAGCTAGTGTCAGCTCTATAGGTTCTCTTGTCTCGATTTCGCAGCATCCTCGTACCGTA
CCATAACAACGATAGCCGAGGACAACCCGCCTTCACCAGTAGCGCATGCTCAGTCGGCTT
CAGATCCCTTCTGGATCTTGCAAACTACTTGGGCCTCATGGATGGGTGGATTCAGGACAT
CAGGACAAAAAAGTAAGGAAAAAAGTAGACGATTAACCTTAATTGATTTGGCCATTTTTT
CGTGTGGTTAACCGTCTACTTTTTGGTTTTGGACTTACTTTTTTTGCGCGGAGGCCATGA
CGTCACCAAAACAAAAAAGTAGACAAAAAAGTACGCAAAAAAGTAGGGTAAATTTATTGA
CAGGACATGTCTTACCTGTGGATAATTAATTTTTTCGGGGAGACATACATAGGTAGTCAT
GATGTGTTGATCTATGTTTTCCCTTAAAATTATATCTTATTTCAAAAATGGGCACGTTTG
CATAGGAGGCGGGAGCAAAGCACGCGAGGCATTCACCCATTTACAACTATGCGTAGCCAA
GCCACTTAATGTTTAAACCTATGACTTCCTCTGTTTCTACGGATTGCATTCAATTTAGCT
CACTACAAAAAATCTTGCACCGGCTGCTGGTAATGTCCAGATTTTCGAGTATTTGGACCA
TCCAAATCCGGTCCAGATCTGTTACAAACCTGTGACCTCACCCCACTTTTGGTCTACATA
ACTCTGGAAAAAGAGGGGGTGTCTGGACACCCCCTCTTTTTGTCTGTTTTGGATCAACCC
ACCACGTGTAACCACATATTTTTTCCACGTATAACTTTTATGCCACAACTCACATTGCAG
CTCCAACACAACATTCAAAATAATAATAATTTCATCATGAGCAATGATGAGGATTAAATC
TCGTAACTGTTGTGGATTCCGCAAACCTGGCCGTCCAAACTACAAGAAAGATTGAGACAA
GGACTCACAGAGAAAGAGCATTCAATTGTTACTCTCTCCCCTTTGGAATGGGAATAGTTG
GACATGATCATTAATGTTAACATGGGTTGTAGGCCCTCCTCTCTGCACCTCTTGAAGTAA
AATCTGGGAATTATATTCTCTTCCTGTGGGAGTCCCCTGAAAATTAAAATCTGTTACGGT
AGACATTTTTAAAAAACATGGTCTAAACAAGGTCCAAATCTGTTCTAAATTTCAGCTTGA
TCTAGACATCTAGACAAATAGACCAATTACAGCAGTCACCCACCATAATTCTATAATTCG
ATTGGTTTTTTTTGTTATCCAGTTTGTGTCCCAGGGATCATATCATTTTTTTCTCATATT
TTATGTGAGTTTTCTATGTTAACAGTAAAAGATTTTTTAAATTCCAGAAACTGTGGAAGC
ATAACCCTGTCTGAATTTCTGTTGAAAGCATCACCACCACAAAAGGCAACACTGGCATGG
TATGCAACCACTGCAACAACAATTCATGTGATTGAGTAGTTAGCAGCAACAACACTTTTG
CATCATTCTTTGATCAGAGTGTGCCTCACAACATGTGTTGTCACATGCTGTATCACAGCT
GTGCAGAGTTAGTTGATGGGCATTTAGGTGGGGGCAATCAAATCCATATACCACACTGCA
TCATGTCACTGATTTGAATGATTTAAAATGATGAGAATGGTAAATACATTGGGCAATTGG
TCGTAATTCAACTGTCTCTTGGTAAAATGAAAGGTGAGAAGGAACATACCACACAAATAG
TAGTTTATTCCCAATCACACAAGAACACAGATGTGACAACCTCATTTCATACTTCATTGT
TTGAGATCTCATCTTGGTAACATTCTGAAAAGTCATCAGGTATCTCTTGTCTTCTCCTCT
TTCATCTTCAACATTTTAAACATAGGTAGCATTATCATCATCATCATCATCATCATCATC
ATCATCATCATCATCATCATCATCATCATCATCATCATCATCATCATCATCATCATCATC
ATCATCATCATCGCTAAATTCCACAGCTTGTATGGACTTCCTCCTCTTCTCATTAGGTTT
AATGTATGATTTAATTCACCACTGCTTTATGTGTTGTAGACAGGGTGATGATCTTGGGTG
GAATATCAATATTCTGAGCACAATTACATTGAAAAACATCACAATGGATAATCTAATTTT
TGACTGCTGAGCTGTTGCAGGGGACAACAAATCAACTCTGAACACCTTTTTCTTACATTG
TTGAACAGAATCAAAACACAAACAAGAAGCTGCACCACCTTCATTGAAGATCACGTTGAT
ACAAGAAGTGAAGGTGTGTTAGGGATCCTGGTTGAGAGTGTCAAAAACATTGCAAAGTTA
GTGGTATTTATCATCCACAATTCATCTTCCATCTTTCAGCAGTCTTATCTCTCTGAAGTG
CTTTAGCAAATTGTTTTCATGGCCCATCAGGATATTCAAGTAATAGTACCAAATGTGTTC
TTCGTTAACTGATTTACACTTGATCGGTGAAATATGACTTGTAACCACTGAGGGAATAAT
TGTTGACACTCCTCTTGCCTCTTGAGGGCAACCCAATGGAAGTGAATGTTTTTTGCAGAG
TAATGTTAGATCAATTTGTAGCAGCAAAATCTCCTTGATTAGACATATCCCTTCTCCCAT
ACCCATTTGAATTCACTATCATCCTCTTCAAGATGTCAAAGTTCATTCCTGACATTCAAA
TGTTCTCAATGCCACAACACAGGCATTGGCCTCTTCCATTATACATATTTGCTGGTGATA
TTCATAACTCTAATCAACCCAGCAAGTCATTGTAGTTCCCATCTTCCTCCATACATTCAG
GATTATAGCGAGAGGATCACAGGCAGCAATGCCAGTCTAACAGTTTCAAAATGCACCCTA
AATTACTGATTATTCCAGGAATTCACTAGTTGCTGCCATCTTTCAAATGATACAAGTTTT
CATAGGAATAATTGGATGTCAGTCCACATCAAAGGCAATTGTGCCTGTTTTGAAGAGCTG
TATGTGGTGTTAATGTAAATACTGTTTTGTTGGTGCTATATTGCTTTCAGTGGTTGCAAG
CACAATAGGACCTGTGTTGATGCATGTGGCAGTGACATGTCTCTAGTGGTAAATTTTGAG
AGGAAACCAGCTATGACATCAGAGGAGGTGTGACATATCCCAAGAACCTAACTGCTTTGG
TAACTTAAATACCAAACATAAATTACTACAAGTTATTCCAAACCAATTAACAAACATCCA
AAAAGAGAGGAGTTCTGCTAAGACAACAATCCAGAATGTCATACCTTGTCTAACATACCA
TCACTGTATAGATTCTACACAGTTTCATTCATTTTGTTTTGAGATGAGATGGATTGCATA
GCCCTTTCATCCTCTTCTTTGTTAATGTTGTAAATCAATAGCACACAACTTATGAACCCC
AAAAGACATACCACTGTAATATATATCAACAAATATTTAATATTATAATACACACAAACT
TAGGGCACTATCTTAAAATAGCTAATACTGCAACTCCCTTGAGGGGAAGGCCGGCATACT
TTGCTCAACTCCAATGCAACCACAGACAAAATTTTATTCATCGGTATGTCCCTTGGTGTG
GCCCTGAGGAGAATGAACACCTTGATGCAGGTCATATTCTTGGCTCCAACTGCCACGTAG
GAATTAAATCACACCCCTGAAACTGGCAAAGAAAGGCCTATGATTTTATGGGTGTGTTTG
ATTTATTATATGCCTGAGCACACATCACTTACAGGCACAGAAAGCACTTCATATTACCAA
GAAATAATCCTATAGTGTTTGCAATTAGGAGCTACGAGATGCAATTTACCCAATACTAAC
ACAAGCCCAGGAATAAGACACACCTTTGAGAAGCCTAGCAAGCATGATAAGTAACCCAAA
ATTTTGGTAAAGGATTCTGAATTATTACATAAGAATGGAAAGATGGTGATCACAGTATTG
TACAAGACAGAGCATCAACTTGGTAGCACCACTACTTGCAGTATCCTGGACACACTTACC
TTGAAGCAACACTACACACAGTGATGCATTGGAAGGATATGAGAGCACCATTTAATCACA
CGACAAAAGCTGTTAGACATGTCACATTAAAGAATGACCACAAACACAAGTATGGAAAAC
TCCCTTCTAGGCTTGTCATCACACACCCTTGGGAGACTCTGTGTGTGGACCTTATCAGGA
CATTCACTCTCTAAGATAAAGACTGGACAGAAATCGACTTTATTGAATCTCTAGGAACAA
TACAGCTTCAAGTGGATTTGAGATACTGGAACTGCCTGTAAACACCAATGCAGTTATTCC
AATGGATACTAGGCTCTAGGACTCATAACACCACTAAGTTGTGACATAGGCCAAGAATCA
GCCCATTTTTGTACCCATTGGTACAAAATACAAAAGGAGCATTCTCAGGACTCCCCAGGC
GGGAAGTCCACTGCCCCTGATCCAAAAGGCAAGGACCCCCCAACATTGGAGTCCACCGCC
CTGGTCCAAAAGGCTAGGACTCCCCACCACAGGAGTCCACTGCCCTATGGGCTCCGGAAC
ACCAGAGTCCATAGCCCCTTCATTTAAGAAGGCTAAATACATACCAAATGTGTGTAGAAT
CTACACACATTTCCTTTGTATCGTTTGGACTGGAAGAACAGCTCCACTGCCCTTCCATCC
TCACAATTAGTGCAAATTAAGCTCATAAAAATAAACTCTTTGACCCCTGTCAAACTTACC
TATATTTTTGGCGTGATATTTTTTTTGCGCCAAACGGTTCAGGTCACTATCTGCAGATAG
CCATGGTGCGACCTTTGCGCACCGAAACCAAAGACATCCAACCCCTTCGACACAAGGTAC
GCTAATTATTTTTTGATCGCGAGTGGCAATTTTAACTTTTTTGCGTCAGTGATACATTTT
TTTTGGGCGATCAACAATCTCTCTAAAATCAGCTACGCGTTCAACGAATCCCTCCGGTTT
CGCGATCGACGAGCTCTCCAAAAATTCTCTGGTGATCAGCGAGTTGAGCGATAAACTTAG
AGCAATCAACTTCGGCGATCGGTGAGTCCTACGCGTCGGATGAAATTTGCAATCGAGAAT
TCTCGCAAAGTAGTTGGAAGCAAGACTTTCAAGAATTAAAAGTTGAAGAAGAAAAATTTA
AAAATAAAGTAAAAGTTCTTTTTTGAACTAACCTCCACAGGGCACCCAAGACCTTTTTCA
AGGCCTTATTTTATAATACGCCCCTTGCAGAGGCAATTGAGAGGATGTCGTCGAGTAAGT
CGAGCCCAGAAGGCCTCAGGCCGCAGGAGTGTGAGAGGAGCTCTGGTAGGTCCAAGCCAC
CCATCTCCTAGATTCCCACTGTGATGGACACCACCAAGGTGGTAAATAGAATAAAGTCAA
GGTCTCCGACAAGATGACCTTGTCCGTCACCGTCTTTGATGAGGGAAGTCTGGAGCAGTT
CCTGAACCATGTTCGGACCTTACTGGAGATCATTTCCCAGAGGGGCTTAGACACGGATTT
CGAGGAAGCATGCAAGGCAGACAAGAAGGCTGAGGAAAAACTGATGGCGGCCACTGCGGC
CAAAGCCAAGTACAAGGGAACGGACGAAAGTTCTCCCATCCTCGAGGCATGGACAAAGGC
AACTGCTGGCAGAATCCGTAGCAAATAGGCCATAGAGTCCGCTGGCCAAGCGATCTTTTT
GCAGTATTCCACCCAACTGTAGGAAACTGCTCGTCATCATTGGACCAACATCATCGGGGA
ACAGATCAACTGCCCTACATTGCAGTGATTATTACCTAAGTGCAGAAGACCTGGCTTAGC
CATTATCCAAGTTATCACCAAATTATTACGCCAACTGCAGCGTATTCATACTTCACTTTG
AAACCCTTTGTGGATCATTTAGAATTAAGCTTGATCCACCTCATGTGAAGAATGCACAAG
TGAATGCATTATTTGAACAAGTACATCAAGCAATTACAGAAATGCTCCACATCACTGAAC
TAGACATGGCCAATTCACTAGTAGCAAGTGATATAGATGTGTTCCTATTTCAGTTGCCAC
ATAGGTCATTTGCTCAACTAACCATACAGCAGAAAATGCTATACATGCCAAATCTGCAGT
ACCCAAACCAGGTACATGTATGAACCCAGTGAATACCCATTATGATACCTGGTTACTTAG
ATCGGTACCATAGGTCATTAGCCCAAAAGGCCCGATCTAAGAACCACCCAAGCAGCGCAA
CAATATGGGCAAACTCATACAATCAGAATCGTTTGCCATAAATTAGTTATCACCTAATTA
ACGACCATCTATGAGTTTCATGCTGTTTAGAAGTGATAACTAATTCTTTTTTATCTCCAG
CATTGCAGCATTTCAATCAATCGAACACCACCCTGTTCATCACCAAAACCATGGCCTCTC
CAACCACCAACGAAGCGGCTGTTCGCAAAGCTGTTCGCGCCATCGTCGCACCCATGTCAA
TTGACAAAATCATCAGTCAACCATCGAACTCCACCGTAAACCTTCTCAAACAACAAGTCG
CGAAAATAGTGGCTGCAGTGAAGACTACGAGTTGGGGCGGCCGCCATGGCCATCTAGCAC
TTGTCCTCAACGACGACGAGTATCGCCTTGTCACCGGCAACGCAACACAGGCGACTACGC
ACCTCGTTGCACCACCCATAGTACCAATCACGCTCGCAAACAACACAACAATCACTCTTC
GCGCACGCATCACCGCAGACCATAACCTTGAGTGCCAAGAGTTTTGGAAACAAGAGGCCG
TCGACGTGGTCATCGTCGAAAAGATCATTCGAGAAGGTGTCGATCCACCGTACATTGAAG
AACTCGACGACGATTTCATCGGCTACAGCACACAAACGGTGAAAACTCTCATCGAACATC
TCCGTCGTGAATGGTGCATTGTCACAACATTGGAACGCAAGCAAGCCGCCGCAGCCTTCC
ACATCCAGTGGGACCTCACGTCCCACATCACGAAGTTTGCACGAGACCTCGACAAGCAAC
AAAAGTTGTGCTGGGATATCGGAGTTCCCGCCGCCGCTGCCGCCACGAAGATCCAGTACT
ACGTCGAAAGTATGTACACTTCCGACATCTTCGATGACAAAGTGATGCAGACATGGGAGA
TCAAACCCACCAAAGCAAAAACCTGGGAGGCCGCCAAGACCCATTTCGTCACGCTCTATA
AGAGCAAAGAAAAATTTAACGCGGAGCGTCTCACACGCACCGACGGCTATGCGAGCGCCC
ACAGCATTGTCAGTGAACCTTTTTTCTCCGGTGTACCAGCCACCGTCGTATCCACAACAG
GCACCATGTCTCCATCAGACCAACACAGCATGATGGAGTACACCGACCATGCTGCTTTTC
TCACCACAGCACAAAACCAGCTCCTCCAAAAACTAAATCGCCAGCAAGAAAAACTCCTCA
CCCAAACAACAAAATTCATGACTCTCCTCAACACCAAGACTCCTACACCTACACCTACAC
CAACCAACACCAACACAGGACATCCACGCTCAACCCGCAATGCACGCCCCAGTAAAAACC
CTCGACTCCCTCGACACTGCAACTCCTGCAACAAAGATGCAGTCCATCATGAGGATGACA
ACTGCTACGCCCTTGACAAGAACAAGGACATAAGGCCATCATGGTACGTGGCCCGTAAGT
AGGATACAGTGGGACCCAGCAGTAATTCTTATTTAAACACCTTGTTGTCAGCAAACAAAC
TTAAAAGTAGTATGCCCCAACTTTTGTTTGAATCAAAGAACTACTGGGCCCCGCTCTCTA
ACACCTCACACCACCGACCCACTGTCCGTTTCCGCCTTCCAACTCAACATCGAGACACCG
ATAGCAAAACATGGCGGCGACAACAATCACAAAAGACACATCATTGCATCACAACCCACC
ACACAGCCAAGACACCTTCCATGTCAACCACAGCTCTCAAACAAGGCATCATGGATGGAT
CCATAGCCTCCGCTATAAGCGACACAGGAGCCACCTCTACGGCAGGGGCACCCCATGATC
CTTTCAATAAAACCACCACCATCTCATCTAAAGTTTTCCTCCTACCCACAGGCGGTACGG
CCAAGGCCAAGGCCACACAAGTAGCACAACTCCTACACAAGGTACGAACACCAGCCAACA
TGGTTGACATTGTCCCTTCCCTTGAACAAACACTACTCAGTGGCAGCAAGTTTGCAGATG
CCGGGTACACCGCGGTGTACGACAAGGCAGAAGTCAATTTTTACAACGCCAACACCATTC
ACATCACCGAACAGGCAGTACTCACAGGGTACCGCTGCACACGCACAGGTTTATGGCATG
TGCCCCTACGACCAGTCATCACAAACGAAAACAAGGATACACTGGTTCTTGACTCTACCT
GTGGACTCCAGTCCAACAACACACGCTACAAGATTCCTCCCACAACAAAAATTCAAAACT
ACTTAAACGCATTTCTTGAGAATGAGAAGCACTCCATCCTCAATGTATACGAACTACCAA
GCATTGAACAGACAATCCGATACCTCCATGCAGCAGCAGGGTACCCAACAAAAAACACCT
GGCTCACAGCCATCCGCCACGGCAACTATAGTACCTGGCCACTCATCACCATTAAAAATG
TGAATAAACACTTTCTACAATCAGAGGAAACTCAACAAGGCCACATGAAGAATCAACGCC
AGGTGTACGCTCCACCAAGCAACAAGTTCAACCCATCGCACCACCACCAACCCACCCACA
ACAGAATGACATCTACATCAAGACCTACGACACCAACAACACACTGTACACCGACCAAAC
TGGAAAGTTTCCACATGTTTCCAGCAGAGGTTATTGATATCAAATGATCCTCTACATCGC
CAGCAATTCCATCTGGGTTGAACCCACCAAGAACAGAACGGAGGGCGAACTCATCCTTGC
ATGCTCTCGAGCCCTCCTCCGCGTGAAAGCCTGCAACATTACACCACAGCACCAGGTCCT
GGACAACGAAATCTCAGCAGCCTACAGAGAAGCCATCACCACCTCCGCCATGACCTACCA
ACTGGTACCACCCGATGATCATCGACGGAACATAGCCGAAAAGGCCATCCAAACATGGAA
AGATCACTTTGTGTCTGCGCTCAGCGGCACTGCAGACAACTTCCCCCTCCACCTCTGGTG
TCAGCTCATCCCACAAATGGAGCGTCAACTCAACTTACTCCGACAATCAAACAACAATCC
CAAGATATCATCCTATGCACACCTTTACGGCCACCATGACTACAACTCTCACCCCTTTGT
TCCTATCGGAATGGAGGCACTGGTCCATGACAAGCCCCACCGCCGAAAATCATTCGCACA
ACACTGCACTAAAGGGTTTGTATTAGGAACCTCACCCAAACACTACCGCTGCTGGACTGT
ATGGACACCTGTCTCCCAATCAACACGCATCTCCGCAACAGTATTCTTCAAGCACAAGTA
CATCACCAATCCCACAGTCACACCTGCTGATGCCATCATAGCCGCCACGGCAAATCTCGC
ACACGTCCTACTGTCCAACACCACAGCAGCACACCTCAATACAACACAACTGGCCGATCT
CACTCGACTCCACAAAATCATCCAACCCACACCCACAGACAAGTCAGCAGTTTCACCTAC
AGTCACCACAAGACTACCTACAGCACCCAAGCAGGCACATCCTATTGTTTCAGACTCAGA
CAGTGACAAAAGTCCCCAGTCTAGCAAGTTCACTCCATTGCGCCCACTCTCTACACAAAA
ACAACCAGCTGCCTACACTCCAAGGGTGAGCACCACGCCACCACAAAGGCACATCAACGC
ATCTCCAAGGGTGACACCCCCCACAGCACCAGCATACAACACCCGCAGCCGCATGCAAAC
CATCACGCAAGAAACAATGCTACACTTCTCCCAACTCCCAGCTCCAACCGTCACAGCCCA
GCGTGCAGCATCACGTATGTTCCCCACCGATTTCCTCAATGCCGTTCTAAACGAAAACAC
AGGCGAACTCATGGAATACCGACACCTCATCAAGGACCGCAAATACTCAACCACCTGGAA
GAAAGCATACGGTAAAGAACTTGGCCGATTAGCACAAGGCATCCCTGGCCTAGTCCAGGG
AACTAACACCATTGTGTTCATCACTAAGGATGACGTCCCTACAGATCGCCGCAGAGACGT
CACCTACGGCCGCATATGCGCAAATTTTCGTCCAGAAAAGAAGACCCACATCGAGTACGC
CTCACTGTAGGTGGCAACAAAATCCATTTTCCAGGTGACTGCGGCACACCCACAGCCGAC
ATGCTCACCACAAAGATCCTCCTCAACAGCATCATATCAACCCAAGGGGCACGCTTCATG
ACAATCGACATCAAAGACTTCTACCTTAACACACCCATGGCCCGACCAGAGTTCATGCGA
CTTAAACTAGCCGACATACCTGAAGAGTTCATCATACTCTACAACCTTCGAAACCTAGCA
ACTCCGGACGGATACGTCTACGTCCGAGTACAAAAAGGTATGTACGGACTTCCTCAGGCC
GGCATCATTGCACAACAACTCCTCGAATCACGTTTAGTCGCTAACGGATATCGACAAAGC
ACCGTCACCCCAGGTTTTTGGAAACATGATTGGCGACCCATTGCATTCGCCCTATGCGTA
GATGATTTTGGAGTGAAGTATGTAGGCATCGAACATGCCAAACACCTCCTCCAAGCACTA
AATACTCACTACACAACTTCACATGATTGGAAAGGAGATCAATACCTAGGACTCACCATC
ACCTGGGACTACCCGCGAAAACAAGTCCATCTCTCCATGCCAGGATACTGCCAAAAGGCT
GGACAACGTTTTCGACATAACTTTCCCACCAGACCACAACATCAACCATACCCCCATACA
CCACGCACCTACGGCGCCAAGCAACAGTATGTAGAAGACCCAGACCTATCAACTCCGCTC
AACAAACAAGACACAACATTCGTCCAGGAAGTCATTGGAGTATTTCTCTACTACGCCAGA
GCAGTTGATTGTACCATGCTCACTGCGCTCAGTTCCCTTGCCACCCAACAGGCTAATCCT
ACACAAACCACACTGCAACGCATCCACCGTTTCCTGGACTACGCTATGACACACCAAAAT
GCTGTCGTTACCTACCGCGCAAGCAAAATGATTTTGGCTGCCCACAGCGATGCATCCTAT
CTCTCAGAGACCAAAGCCCGCAGTCGGGCAGGCGGCCATTTCTTCCTCACCGAAAACGAC
GAGGTACCCCGGAACAATGGTGCAATTCTAACACTTGCCCAAATCATTAAATCTGTCATG
TCCTCAGCAGCTGAGGCAGAACTTGGTGCCCTCTACATCAATGCACGAGAAGCCATACCA
ATCCGGCATCTGCTCACAGAACTGGGCCATGCACAACCACCAACACCAATTCAGATTGAC
AACTCAACAGCGCTTGGCGTTGTCACCAATACCATTCAACCCAAGCGAACCAAAGCCATG
GACATGAGATTCCATTGGCTACGCTGTAGGACCAACCAAAAACAGTTCCGCACATACTGG
CGGGCGGGAGCAACAAACCTAGCTGACTATGTCACAAAACATCATGCACCCATTCATCAT
CTTACCGTCCAAGCATTGTATCTCACTGACCCAGTCAAACTGGCGCACCTACACACAAAA
CTCCATGGGACATCATACCCCATCGACCATATCATGTCTCCTCTACCAACTATAATCCCA
TCAACAAACGCTGCATAAACAGCAAAACTTCACTGACAAACAGCAACACATGGGTATCAC
TTCAAGGGTGTGCTATACATGCCAAATCAGCAGTACCCAAACCAGGTACATATATGAACC
CAGTGAATACCCATTATGATACCTGGTTACTTAGATCGGTACCATAGGTCATTAGCCCAA
AAGGCCCGATCTAAGAACCACCCAAGGAGCGCAACAATATGGGCAAACGCATACAATCAG
AATACTTTGCCATAAATTAGTTATCACCTAATTAACGACCATCTATGAGTTTCGCGGTGT
TTAGCAGAAAAAGCATCTCGGGGTGCAATAATTTTGATGGGGACTCCTCCCCCCCCCTCC
CTAAAACCCCTCCCCCCCAAAACAAAACAGGAAAATCACTCATTCTGTGATTGGGAATAT
AAAGTTGGTGATAAAGTACTTCTTAGAAAAGATGGAGAGTCATATGAAAGTGATCCATTG
ACTATCGCATCAATTCATACAGGTTCAATACAGAACAAAATTCACACCAGGAGAGTCACA
CATTTTTGACAGTCAGAGTTTTATGACATTTTTACATTTTATCTCTCTCCTATAAAACTG
TTTACGCTTTTGTATGCACTGTCAGACTTTTTAGTTTGTTGCATTCATCATGTAATAGTC
AGAGTTTTTACCTTATCAAGGTTTCCCCCACAAAAACCACCCTGATCCTCAATTTGTGGG
GACACATGACATACACCGAGAACCTAGCTACTTTGGTAACTTAATGTACTAAATATTAAT
GCATGCCATTCACTCCAAAGTAAATAGGCAAACATCCAAAAAGAGCAGAAGTACTGCTAG
GGCAATGATCCAGAATCTTGTTCCTTGTCACTGCAAGAAAAACCCTTGGTGAGAACATCC
CCCAGAGAGGGATATAAACATATACCATCACTGTGTAGATTTACACAATTTCGTTCATTT
TGTTTTGAGATGAAAGGGATTATATAGCCCTTTCATCCTATTTTTCAGCATTGTAATTGT
AAATCAATGGCTCACAACTAATCAACACCAAAAGATGCAGTGCTGTTTATCTATGTCCAC
AAATATTTAATATGTTAAATCTAAAATGTCTCATAGGTCAAGCCACAAAAGCTCTCTTCT
GGGTACTTGCAAGAGCATTGAAGGTGCTAGAGTAGATCTGGACTAGCAACCAAATGGCAG
TGATTGAATAGCAACTGTAGTTAAAATAGTTGATCGATGAGAAAAATACATTAGTTTCTA
CTTAATAATTAACACCAAGAAAGGGATACCCATCTGTAATGGGTAGCTGCAAAAGAATAG
CAACTATCTAAAGACGCGGGCATGATGTGTTGGATCCTGGAGGTATACTTGATCACAACT
GTGAAACCTCTTGAGATGTGAGATGAGCATTCACAGTCTCATGTTGCCCCTCTGTGTTCT
ACTGCATAGTATCTGCATTCTTCAAAGAACAAGTCAACACTTCAGGTGGTGCTTTAGTCA
TGTATGGACATTTGCCAACATACCAATGCATCCTCTCACCAAGCTCAAGTTCCTTAATAA
ACCCATCACAAAAATGAAGCCAATCATTGCATTGATATGGCCCATTCAACTGGTATATCT
CCCTCAAAAATGCCTAATGCCAACTCATAGCACAAAAAAATTTCGATGTGAAAGTGGCAA
AAGCAGGACCCTTTGTTAGATCCTGCAATAAATGCAGTCCATGACAAGGTGAGTGCTGCG
ATGCTGTTATATTTTCTTGTTATCAAAAATAATTTGGAAAAGAAACATCAGAATTATCTT
TGATTAAGAAAAAGGAAAATACGAACGAACAACATCTCTCTTAAGGTCAGAGAGTGCCAA
ATGTGATTTCACCATGTCTTCCAGTCTAGCCCACACTTCTCTGATGTGGCCACAGTACAT
CCTTCTTCAGTTTGTCAGCCACACTTTAAAAAGTAAATTGCCTACAGCAAGTTACTGATC
TCAGCATTATTTTCAGGCAGCAGATCACTCTCCATAAAAAACGTCCACGCATGAATGGCA
ACAGCAACACCTGTAGTAAGAATTCACACAAAAAGTTCCTCCACGAAATTCAAAGAAAGT
TTTTGTATAGGATGACATTGGAAAACCATGAAGAAGTTCTTGACAGTTGTGAGGTCTCGC
TGCTGCTTTGCTTGCAGAATGTTCATAATCTCACTAGCACAACAAACAAACACTGAGTAA
ATAATGTCAAAAATGCAACTTCAGACCTGCTCACCTTTTTGTTCTTGTGTTTGGTTGGTT
ACTGCAGGGGTGCTGAAGTTCAGATGTTTCTGCATAAGTAAAATTCGACAAGTGAAAATG
ATAGTATGAATGTTCTTGATCACAATGATGATTGGGATCTTGATCCTTGTCAAAAACTGC
ATCAATCAAGTTATGCTCCATCATTCACAGAGCAATAAAGGTATCAAGTTTATGTTAAGC
TTTTTAATGAGAAGGCCATTGTGGTAAATAATATTTCTCAATTGATCACATTTGTCAAGT
GGTCACGAGGACATCAAAACATATATTGTCTGATCAAACAGGCCACAAATAAGAGTCAGA
CAACAAGTGTCTTTTCAAGAGATGTCAAAACTTACAAAGATTCATATTCATTATGTCTGT
ATGCTTTTCAATAGTTTCAAATTGATTTAATCTACTATTTTGCAAATCTATTGATCTTAA
AGATTTTTGTTAATACTGACCAATTTCATTTTCTATTACAAGAATGAAAAATATACATGT
AGCATGTACTAATGAACTATTATAGCAGGGCAATATCCCCAACAACACATCAACAGAAAT
ATATGTATTCAGCTGTGAGGGTTTTAATTCATCTCGTCTTGTTGTTTACACAAATTTTAA
ATTTTGCATTGATTGCATGTAGCACTGTACACAGTACCAGGTCCACTTTCTAAGTAATGT
AAAAATCATTGTGTCTGATCTGTGAGATACCATAAATGTTGTACTACAACGTGTCACTTA
ATTTTTTGTGCACGAGCTGCCGCATTTTGAAAACCCCCCCAAAATAATATATGGCTGACC
ATGAAAAACAACCAACCATGTACAAAATCAAAATGACTGACGCTACATGACAAGTCAAGG
AGGTGATCGGTACATGATTAGATAGGGCCATATGAACTGTTTGTTGGTGTGCAGTTTTGT
GGGGCCGTGGGCACAAGAAGCCCAGGTGTCATGGGTAGGACCTTTATTGTGCCATCAAGT
CCCATGACCCCTGCTGATAAATAAAGGATGGTCAGAAGGCATAAGTTTACTCCTGCATTG
TGACGTATAAAGTGACTTCCATTATTTGCTTGGGCTTTGTGTGAATGTTTTTAAATTTAT
GAGGGATTCACTTTGCAGTCCCACACTGCAGACAAAAAACTAGCATAACCTGCCCCTGTA
CTCAAGTGTACTGGTGTCTTACTGGAGGCCCTGCATATAGTAATACACTGGTACACTTCC
ATAACCCAACAGTATGATAGTGCATGTGGTAGGGCTACGGAAATGTACAGGCAAGTTCAT
CAATCATCCTACATATGAGAGGAATTGGCACAAAAATACAAGAACGAGGACTTATCAGGA
AGTATCAGAATCAATGATGATTCACGTAGCCTCTATATTAGTCTTATATAGCTCCTAAAA
AGTTTACAGACAGACAACTGGAAGTCTGTGGTTGGGTTACTAGAAGCTACGGTTGGGATA
CGGTTTAGTACCAGATACCTAAGTGTATGGTTCGACTACAGGAGTGTGTACGGTTGGGCT
ACAGGAGAGTAGCTGCAAGCTATGACCGACACTCCAATCATTATGTTTTACTACAATAAT
TACATATTACAATTTATTCTCTTCCAGGACCACCCCTTCACCCCTCAATGAATGAGCCCG
AACAGCCACACCCTGCCAAATTTCAGACCTACATGAAAAAGCACTTCTAATGACCAACCA
CACCAATGCTAAGAGTTGATTTTTCCTGCACACCAACAACATTCTATTGGAAGTACCTTA
AACAGTTAATTGGAAAAAGTAGATGCAATGAAAACCCTTGGCAAAAATTACTGAGTCAAT
AAAAACTCACCTCCATAAAACACCCGCTGCTGCCTATCGCTGTTGACTATGCAGTGATGC
TAGACAGGAGGCCAAACTCAGTCTGTAGGCTGATTTGTGGCCATTCCTGTGATAGGACGA
CAGGTATTTAATTAAAAAATATTTGAGATGTTACTGGAAAATTGGAATAAAGGTCAAGTT
AGCAAAAACTCACCTCCATGAAAAACCCAGCACTGCCTATTGTTGTTGGCTATTCAGCAA
TGGTAGGCGGGAGGATACACTCAGTCTGTGGGCTGAGTTTTGGCCATTCCTGTGATGGGA
CAATAGGAATTGAATTGAAAAAATATTTGCAATATTAGCAAAAACATTGGTAAAAAGGTC
AAGTTAATAAAAACCCACATTTAAAATGTACCCCACTGCTGCCTATTGTTGTTGGCTAGC
TGGCAATGCCATTGTGGAGGCCAAACTCAGTCTGTGGACTGAGTTTTGGGTGTTCCCTTT
TACGGGATGCTATGGTAAAATTTTAATTGAAAAAATGGAGTCAAGGGGACAGAATTTGAG
ACTGCAACCCCTAGAGATGCTGCTGGTGCAAGCCAGTGTGTTGTAGATACAGTATCATAC
AATACCATACTGAAGATATACTATTTTATGATGTGTGATATTATTCTTGTGTTCGTATTT
TGTTCTGGCACAGTCACGTCTCATAGTCATGTTTTGGATACCATGAAATGATAAAGTGTA
GAATATATGATGTTGTAATCATGCCATTAAGAATACAAGTAGACTTAGCCAGTGACAGTG
AGTGACAGACTTCTGGGACAGGAATTCACAAAATTTGTAGTTAATCCCTTTATACAATTT
GTTGAAAAAGTGGACTGACAATGTTGAACAACAGATTTGTCAATAAAAAATAGGACCATT
AAGCTGTCACCAATTCATACAAAACCAACCCTAGAATCACCACCAAAACTAGACATAACA
GGTGATCTTTTTTGAGGTAACTTGTGATTCATGAAACATCAGTCTTGAACTACCAGTATG
CCACTTGTACTTGTACAATTGAAAGATTTCTCTATGCAAAATGAAGCACAATAAACAAAG
TATTGCCTTAAGCAATGCATAAAAATCCCAAACGCCACCTGTACACTCTGACATTTTGCG
AGTGTACGGACAGGTTATAGTAGGTTTTTGTTTGCAGTGCACTGCAACTTCCAGGAAAAC
TTGATTTTTTTGCAAAAAACGATCCGAGTAAATCTAAGTGGACTTCTTTATTTCTCAGAA
GTGAGTAATAATACTCCCTCCAACCCGGTAAGCACACCTTAGTGAACATGAGTCATGTAG
GAATGAAGCTGAGTGCACACGGGTTCTTGGGGGGTGACACCCAAGTCCATCCAAGTGCAC
CCAGGTGCACTTGTAAAGAGCACACCAAGTGCCCCTCATGCGTGCGCTTCATTACTTGGG
TGTGGGCACCCGAGTAAAGAAGCAAACCCAAGTGAGAAATGATTGCATAATCTAGCATAT
TTTTTCAGAAAGTGGCTGTACCAATATTACAAGAATAATATTACTAATTTGCTGTTTCCT
ATATTTTGAGAATAGTTTCCTACCATTGAAAGCCAAACACCTTACCAAAAGAAAATGATG
CCAACATTTTGGTAAACCCTGGTGTGCAGCCAAGTGCAGCCAAGTGCACTGGAGTAGGAG
GGGTGACATCGGCTTGACCAACATGTTGTTAGCCAAGTACTGTGGAGGACATTTTTGGCA
GCTGGTCAGTCAACTTTCTCTCTAACTAGCTCGTGATGTGACCAATGTTTTGTTACCCAA
CTACCCTGACCGGGTCAGTTTGGCACTGGTTGGGGTAAATACCAAAAAATAGATAACATA
CATAAGTTTCCTGTCAAAATATTTGGATGTGTTTGACCATACTCTGGGTACCAGACTACT
CAACAGAAGAATGGGTGGCATGCAAATATCCATTTTGGTACCCGGGTCTTAGTTAGTGAA
ATTTGTTAGGATGTCACCCCTCCTACTAGAGTGTACCCAGGTGTGCAGGTTCCCAACCCA
AGCACACCTAAAGCCACATGAGTACAAACCTAAGCAAAGTCCAAGAAAAGGACTAATTTC
AAAATTTCTCTTATCCACAAAAACCCACAAGGGTATACAATATTTATGGTCGCAAATGGT
CACATTTGTCAAATGGTCACAAGGAAATCAGCATCTTATTTCTCACAAAACACTCATTTT
TCAAAAGTTGCAACCTTAACTGCCTAGGATAGTACCAAGCATGTAAACTTGAAAATATCT
TATTTCTCAAAAGGAAGCATACTTCTCAGTTAAAGATAATTTGTTGAAAATAGTCTTATT
TCTTTTATTAAAAATTAAGCTGATTTTCAAGAAAGAAGATCATTTAAGCATGGTCACGCA
TGAATTTCCCCCCATTACATTCTCACCATTGTGTGTACCCACAATATTTTTCATTGCAAC
ACCTCGGCACCCTCCCGTCCAAAAGTTTTCATTGCAACACCACTCCTAAGCATTACATGG
CACCCTCCCACACACAAAATCAAACCACAACATTGAACACAGGCTTTTGAAAACAAATCC
ATAACAACCAAATCAAGCAAGAATCCACTAATAAAACATGCATTGAAAAGATCAGGGAGC
CCTAACACCCCAGCTGACCATGCAAAAGTTTCCGGATGAACTGAACTAGATCCATGCAGA
GCTGTGTGTCCAAAAGCTCAAGATCTGTATAGTAAGGGTAAGTCAGATTATTCTGGGATC
GACCTACCCACCCTAATACTCACCTTCTTTGTAATTAACCAAGGCATCTAATGGGAAGAC
GAGTCCTATTTTAATTCACAGGAGAGTGACTTTGCGAACGAAGAGTCTTACCTTGAGCCT
GTGAATTTGTTCAATTTTGAAGTTAAGCAATACCATCTATCTCTCCAGGAATACGCTGCA
CATGAGCATGTACATGTTCCTTCCAGCAACAACAAACAAGTTCTAAGAAGGATTAATCTG
TTGATGATGTGACTCACAGGTAAGAGAACACCTCAATGGTTTCTAAGAATAAAAGTACTT
GAGTACCTACTAGTTCCTCTAGAGCAGGACATTGTGTTTGTGGAGTACCAGACTGTTAAA
CTCTACAGATGTTACCTGAGAATTGCACTGGGTTTTTGGAGGGCTACCTTCACACTTTGA
TGAGGAGAAATTTGACGACAAACCATCAGCACTTCCAATCACTTGATGAAATTGTTGTCC
ATCCCTTACCAATGCATACAGATTGGAGTCTATGTGATGGGTGATATACGCCGGACAATA
TCATAAAAAGTTTTTATGATGGATTTACCTTTATTATGGTACACGTAAAAATAATATCGT
TCGTGTAAGATTGTTATCACGAGGAAGGTCTAACTTTGCTCGCAATATTTATTTTTTTAA
GATAGCGTACCTTTCTTTTTTGTTGATTTCTCCTCCACAAATCGTCCCTCGGACAAGGTC
TAGCAAAACTACTAGTATGTAAGTCAAAAAATTCAAGTCCAACAAATAACCTTGATGCTA
TTTCTGTATTTTTTTTCTGAGACTGTCCCCCTACCACCATGCACATCAAACACACACGAA
AATACTCTACACCACCAAATGCATCCTCAAATAATGTTGCAGCAACTTCCCCTCCCTCAG
CCCACCTTGCAACCATCTTCCAAGGTACCTTATTCTGATATTATTGGTGTCTCACACAAC
ATATCATATTCTTCTTTTTTCTATTAAAAGACATTAGCTTGTGTTGATTTCAAACACAAG
TAAATATTACATTACCACTATGAAGAAAATAATAATTGTCAATTACACAGGTTTGTATGT
GATTTCTTAGTTACTATATAGATGCTCTTCATGGGAAGGCGGTGCAAACAAGCCTCTGAA
AAAGCCGACATCCACATTCACCACTTTCAATTCTCTACAATACGCACCATGATCCTGATT
GTATGGTTGGGGTGTCAGATAAAGCTATATGGTCTTGATCATCTAACAATTAGCGGTTTG
TAGACCCGCTATCTATAAACCCCACCTCACAGTCTATAAACCCCCCAGCTAAAAATTAAA
TGGCGGAAAATTAGACAATAAAAATACTTGTGATAGTGATAGCTTTTTAGCATCATCAAT
TTAGATTTAAAATGACATAGATATTTACATTACTACAAGAGTCACACAAGTCATGAATGA
GATTAGGTAATATTATTATTGTGTACATGATTCACACCTTTTCTAACTAATCTCATGATA
TGGCAAGTCTAGAGGTATTTAGAGAAGAGTCTATTGGTCTATAGACCCTTAACCTTAACC
ACAGTCTATAGCCCCCCATGACAGTCAATAGATGATCATGGGCGGTCTATAGACCCTCTG
TAACAGTCTGTAGACCTTCCTCCTCCAATGAAAGTCTATAGGCTCCCCGTGACAGTTTAT
AACCCCCTCCCCATGTCAGTCATATAACTGGGGGTCTACAAATGTTTTTTGTAAAATACA
GTGGAGTCTATTGACTTTAAAGGGGATCTATGGACTGTGAGGTGGGGTCAATAGACAGGG
GGATCCACAAATGGCTACTAATACATACATTTGCAATCAAAAAATCTGTTGTCTAGCAGC
AAATAGTGCTAACAAGCTCTAGTTTCTGGAACTATATTGCAGTGTTTTATCCATTGATAC
CTGTCACCTATAATGTAGATTAGGTACACATATTCACAGTATGATATATGTAGGGGCAGA
CTGAAATAACTTGCTCCATTTTGTTGCAGTAGAATCATACTGTATTCTACATAAAGAGAA
AGTACTTCACACTTTTGAAAATAGTTGGGATATGAATTATAACTTCAACAGCCAAAAAGT
TGCTCCCTATTTTTAGTTATGTCAGGGGTCCTGTCGCTGTCATAGCAACAAGACTCTCTG
TCTAAAAGGACTTTGTAGAACTCATCTTTGTGTTATGTTGGTGGTTTTTGTGTCCAATCC
TTTAATCTCATCTATGTTTCAGCCTCTATGTCTGCTGCCTGTGGCCACATATACACGACA
AAAAATATCTTTTTGTAGTCGCCATTGTGTAAAAGTATGTCATAGTGAAGTGACAACAAT
CTCTGCATCTATAAGAACTGCAAGAAACCTTTGTGTTGTGTAGATGAGGCTGGTGGTATA
GTATATTAGTTAGATGGGAACTATGATGTGCATTGAACTGCGGCATCATACCATTGCTGA
TTGTCAAAACACTAGATACTCTAAAATTACAGCAACAAGAGAAAACAAATATGGACAGGC
CTTGCTTGTTGGATTCATAATATTGTACTCTATGGTATTTGTGAGACATATGTATTGTAT
CGTACTATGGTATCGGGCGGTATGGTAGTTACTTTTAGATGTATTGTACGATACCGTATT
ACGTATTACGATAGCAGAAATATCATAAAACATTTTTATGATATTGACGTCATCTTGTTC
AACATTGCAAAATAACCATGCTTTTGTCACAGCGCGCACGAAATTCCGATTTGCCAATAT
CATAAAAAGTTTTTATGATGACCACACTAAAATTGCGGGATTTTTTATGATATTGAAGGC
TGTTGAAGCGCAGCTCATCAAGCTTCCCTTCAGGTGTAATGAGGGTAATTTAAGTCCCAA
TGGGACCATTGGGTATCATTACTGATCCGTCCACTAGGGCTCAGGTGGTAAAGATGCAGT
TCCAGAACTTGCCTCATGAGTTGGCACAATTACCTCCAGAGGATTACAAGACAAAATGCC
AATGTTTTTGGTTATGGTCACAGCAAAGACCAAGTCCCCCTGCGCCTTGTTATTTGAATT
GTTACTGTGAAAAAAATTGGTTCATTGTTGATTTGTCTAGTGGTTAATTTCCAGTTATCC
AATCAGATAACAACAACATAGACTATTACACTCAACCTCAATATCTACCATCCCTTAACT
TTTTGTCAAACTTGACCTTTTTATCAGCATTGAACAAATCAGCAAGGTGCACTGAATCAA
GAGAAAAATGACCTGACAGTTCAAAAAGTAAGAAGAATATTAAATATAATAAATATGTAA
ATAATATTAAAAATAATAGTAAAATAATAATAATCCCAATAATAATAAAAATAATAAAAT
GTGTGTATGTATGTGTGTGTAAATGTGTGTAAAATGTGTGTGTGTGTGTGTGTGTGTGTA
AAAATAGTAATAAGGGAAATATATGTAAATAAATAAAAAAATAATATTAATTAAAAAAAT
GTAAAAAAAATAAAAATAAAAAATAATATTAAAATAAAATGAAAATAATAAATAAAAAAT
AATGTAGAAATAATAAAAAAATTATAAAAATAAATAATAAGAAAAAAAATATTAAAAATA
AATAAAAAATAATAATAAAAAATAATAATAAAATATAATAATATATAATAAAAATAATAA
ATATTAAAATAATAAATATTAAAGTAAAAAGTAAAAATATTAAAAAATAATGTAAATAGT
AAAATGTAAAAATAAAAATAAGTAAATAAAAAAAATAATAAAATAAATAATAAGGTAAAT
AATATTAATAAAAAATAATAAAAGTAAAAATAATAAAATTAGTGTAAAAAAAAAATAAAA
TAAAATATTAAATAATATAAAAATAAAAATAATAATATTAATATTAAATAATAAATAATA
TGTGTATAAAAGTAAATAATAAATATAAAAAAAAAATAAAAAAATAAAATAATATTAAAT
AATAATAATAATAAATAATAAATAGTAAAAAAAATAATAAAATATTAAAAATAATAAAAA
TAATAAAAAAGTAATAAATATTAAATATTAAAATATTAAATGTAAAGTATTAAATAATAA
AAATAATAAAAATAATAAATATTAAAATATTAATGTGTAATAGTAAATGTAAAGTAAATG
TGTGTGTGTGTGTGTGTCTCTGTCTCTTTCTCTCTCTCTCTCTCTCTCTCTCTCTCTCTC
TGTCTCTCTCTCTCTCTCTCTCTCCGTCTCTCTCTCTCTCCTCTCTATCTCTCTCTCTCT
CTCTCTCTCTCTCTCTCTCTCTCTCTCTCTCTCTCTCTGTCTCTCTGTCTCTGTCTCTGT
CTCTGTCTCTCTCTCTCTCTCTCTCTCTGTCTCTCTCTCTCTGTCTCTCTGTCTCTCTGT
CTCTCTCTCTGTCTCTGTCTCTGTCTCTCTCTGTCTCTCTCTCTCTGTCTCTCTGTCTCT
CTCTCTCTGTCTCTCTCTGTCTCTGTCTCTGCTCTCTGTCTCTGTCTCTCTCTGTCTCTC
TCTCTGCTCTCTCTCTCTCTCTGTCTTCTCTGTCTCTCTGTCTCTCTCTGTCTCTCTGTC
TCTGTCTCTCTCTCTCTCTCTCTCTCTCTCTCTCTCTCTCTCTCTGTCTCTCTCTCTCTC
TGTCTCTCTCTCTCTCTCTGTCTCTCTGTCTCTCTCTCTCTCTCTCTCTCTCTCTCTCTC
TCTCTCTCTCTCTCTCTCTGTCTCTCTCTCTCTCTCTCTCTCTCTGTCTCTCTGTCTCTC
TCTCTCTCTCTGTCTCTCTCTGTCTCTCTCTTTCTCTCTCTGTCTCTCTCTGTCTCTCTC
TCTGTCTCTCTCTGTCTCTCTCTTTCTCTGCTTCTCTCTCTCTCTCTCTCTGTCTCTCTC
TCTCTCTCTCTCTCTCTCTCTGTCTCTCTCTGTCTCTCTCTCTGTCTCTCTCTCTCTCTC
TCTCTCTCTCTCTCTCTCTCTCTGTCTCTGTCTCTGTCTCTGTCTCTGTCTCTCTCTCTG
TCTCTCTCTCTCTCTCTCTGTCTCTCTCTCTCTCTCTCTCTCTCTGTCTCTCTCTCTCTG
ATCTCTCTCTCTGTCTCTCTGTCTCTGTCTCTGATCTCTGTCTCTCTCTCTCTCTCTCTC
TCTCTCTCTCTCTCTCTCTCTCTCTCTCTCTCTCTCTCTCTCTCTCTCTCTCTCTCTCTC
TCTCTCTCTCTCTCTCTCTCTCTCTCTCTCTCTCTCTCTCTCTCTCTCTCTCTCTCTCTC
TCTCTCTGTCTCTCTCTCTCTCTCTCTCTCTCTCTCTCTCTCTCTCTCTCTCTCTCTCTC
TGTCTCTCTCTCTCTCTCTCTCTCTCTGTCTCTCTGTCTCTGTCTCTGTCTCTGTCTCTG
TCTCTGTCTCTGTCTCTGTCTCTGTCTCTGTCTCTGTCTCTGTCTCTGTCTCTGTCTCTG
TCTCTGTCTCTGTCTCTCTGTCTCTGTCTCTCTGTCTCTGTCTCTCTCTCTCTGTCTCTC
TCTCTCTCTCTCTCTCTCTCTCTCTCTCTCTCTCTCTCTGTCTCTGTCTCTGTCTCTGTC
TCTGTCTCTGTCTCTGTCTCTGTCTCTGTCTCTGTCTCTGTCTCTCTCTCTGTCTCTGTC
TCTGTCTCTCTCTCTCTCTCTCTCTCTCTCTCTCTCTCTCTCTCTCTCTCTCTCTCTCTC
TCTCTCTCTCTCTCTCTCTCTCTCTCTCTCTCTCTCTCTCTCTCCCTCGACCTCTCTCGA
CCCCTCTCGACCTCTCTCGACCTCTCTTGACCTCTCTCTCTCGACCTCTGTCTCTCGACC
TCTGTCTCTCGACCTCTCTCTCTCTCTCTCTCTCTCTCTCGACCTCTCTCTCTCTCTCTC
TCTCTCTCTCTCTCTCTGTGGACCTCTCGACCTCTCTCTCTCGACCTCTCTCTCAACCTC
TCAACCTCTCTATGCCACCTTGAGGCAAGACAAGGAATACTGAAATGACACAGTAACAAT
AACACTAATTTGTTGGGGGAATGGATGCAATTATTTTATCATAGCCCAGTTATCTCTTGC
ATAAAATAATGATAGTGCCCCAAGACGGTGTATATGCTTAAATAAGTTTGTCAAATCAAT
TGGTGTTTGTACGTAACATAGTATTTTCTACATGAAATATTCTTCACAGTTTATGTGCAT
AATAATTACTCAGATACTACTCGAAGAGGTCAACAACTAACGATGTGAACTACAGTGTAT
CACGGTGTATAAGATCCCACGGATTATAAGATATGTTTCCCCCCAATTTCATTGATATTT
GTATTTTTCACCTAATCAAACGACTCTGGACGTTCTAAACCCTTTATTGTAAGACTCACT
TTTCTCACAGAAACACACCCATTTTGTTTGCGACCTGTGACTCCACGTGGTTGCCAAGAA
ACCTCTGATGTCAGCGAAAGTCACCACACATCTCAAGCACACGGTGGAGTGGTGGACAGC
ATGGAGAAGCACACGAAGTTAAATGGTGGGAGTAAAAACATGGTACAACAATGCTACCCC
AAAGTAAATAGGAAAGATACCATATTTTTTGTGTTGGCACCATTGGTATAAGTATAAGAT
ATGTTTTTATGTATCTTTTGACATTTTGTGGCTCTCATACACCCACATACATGGTGCAAT
CCTACATTCATGCCTACCATCTACCATAGGTTTGATACAAATTTGTGTTGACCCACAGTT
GTCTTGGACAACATTTAGGATACCTAAATGTTGCTAGATCTCATAGCGGCCACAATCTAA
CAACAGTTATCCACCCCTCACTTACCTTTGGCGATCTGTCACAAAGCTAAATGTTTTTCT
AAGGACAAGGCTGTAAAGTAACCACATTTAAAGAGGGGAGGCAAGTAAATGTTGTCCAAT
GGAATAGCAACATTTGTTAAGGTAGACAGTTCCAAGTGGAATACGACATAAAAACACGAT
TGACATCAAAAGGTATGTCAACGGGTAATCTGAGATGAACTAACCATATAACCCTCGTTA
TAAGAACCGGCAAATGTCCAAATGATACCTTAAATGTTCTTATAATATGAGGCTTGTTAG
TGTTTTTAACACGGGAGGTAAGGAAAAGTATCTGCTCTTGTTTTTACCTCCTACTACAAT
ACAATAGACATTGGGCCCCGATGTGCCAACCGGCCATTGTTAAAATGGTCCAAACTCCCC
ACCGGAGAAACAGTAAGCCCACCAGCAATGTGATTGATGTGTGTAGTGTGATGTCAGATG
ATTGCTCATAACTCTGTGTCCAGACAGAGCTATGGGGAGCCGCACATATGTCTACATTGG
TGTTGAAAGGGAGAATCTAACGGAGAACTAATTAGACTAGTAATTTTTCTTTTTACACAT
TAAAAACACAAATGTCCTAAGAAGTTGCGCGATGTTGTTTTACTGTGTTAGTTCTTATAA
TGAGGGTTATACCGTAAGTATTAGGTACTACGGTACCTACCTGGGCCAGTTGAGAGTACA
TACGGGGTATGCAAAATATTTTAGAGTTTGCAAGAGTTTTCTTTAGTTTTATAGAAACTT
TGCTGAGCACCAAAAGCCAATGCTAGCTCATTAATTCACTAACGATCTAATTACGCAATC
AAGTCTTTTGCCGCTGTCTAGCAATCGTTAGTGAACTTTCTGAAGGCAAACGAACAAATA
AACAACAATGGGTTACAAACAAGGCGCAGAAGAGCAAATCGAAGCTTTCCAGATCACTCG
GATCAATGGGCAACCAACGGACGAAGATATCGATAAATTGGTCAACGAACTCACCGAATG
TGCCGCGACTATCCCCACAACAAATGGAGGAGGTTCGCATGGACACATGGGAATGTTAAT
CGAAGATGCCAAATATTGCACTTTCTCGACGAATGGAGAGCCTTTCACCGTTCCGACAAA
TCCTGGAGCGTACCCCTTGAACCCAAGCAGCGGCGCAATCACACGTGGCGCCAAGTTGCA
GAACACAAATTGGAAGTAAAAGAATTCGAGACTTACCTGGGTGTCGCAAATGGACTTTGA
AAGAAGATTCGAGAAGCCATTGACGCTGAGTGGCTCGAAAGCATTCGACACTCGAGCATG
GGTTTCGTGCACCTCTCACCAAAGCAAATGATTGATCACCTGATTTTAGGAGGGGCAGTG
TTAGATTACATGGACGTATCCGAGTTGAATGACAAGCTTACCGAGCCATGGGACGGCATT
GAAACCCAGCCACCAAATTTGCTCGCGACGACATTGTCGAACGCCAGCTTATCAAGGCCG
GCTTGTCCAACCAACAACCCTTAAGGCTCGCCCTCATCCTCGCCAGCGTCAAATCCACGG
GAGAATATGACAATGCTATCCGCGAATGGTACAATAAGCCCACCGCCGACAAAACTTTTG
CCAACTTCCACCCATTCATCACGATTGAATTCACCAAGCGCAACAAATCTCAAAATACGG
CCAAAAATGCTGGCTTTGGAATTGCCAATGCTGCCACAGCACTCCAGGAACAACAAATCC
AACAGCTTCAACTCAACCAAGCCGCCGAATCCGCACTGGCATACGCCGCCCTCGCCAAAG
CCATGAAGGATAGCCAAAAGGAATCCATGGAGAACATGATGAAGATGTTCAAGGATATCC
TTGGCGCTCTCCCTCCCGCTGCCGGCAATGGAACCCCTGCAACCAACGGACAACGCCCCA
AGTGTCCCCACTGCAACCGCCGCCACATCAAACCCGAGGAATGCTGGGAGCTTGAAGCCA
ACGCATCCAAGCGTCCAGCCAACTGGAAACCAGCGGCCGAGCACAAGAAAAAGGATACCT
GATGGTGTGGGGAGCAAGAGGCCACTGAGCAGTGGCAGCCGGGGAAAGTCGACCTCAGTA
AACTAAATCCCGTGTTCACTTACCTGGCTGCAACTGGCCCTCCTGCTCCACCAATATTCA
CCCAAAATAAACCGCATCCTCCACGTCAAAAGTTCAAAGTCCCACCATGGACACGGCGAC
GCCTACGCACGCAACAACAAATGGAAGCCGATGCAGCTTTCCAAGCCATCCTAAATGATT
TTTGGGATACGGCGATAATAGATTCAGGAACAACAGTACATTTGAGCAAAGAATCGGACG
GACTTAAACTCACCGGTCCCTCCAATTTGTCCATTGCAGTAGCAACCGGCCAACACAGCC
AGACAACAGCTACGGCATTGCTGCCTCTTGACAACATCCGTCCTGAAGCCCGAATCACGC
ACATCCTTCCTGAGCTCCAGCCAAATTCCCTGTTGAGTGTGAAGCAATTGGCAGACAATG
GATATGTTACTATTTTTCATCCACATGACAAAGGAGTAACAGTGCATGATGAAAATGACA
TCAGACTCACCTCACAGCGAACAGCTTTACTCCAAGGGTGGAGGGATGCGCAGGGACTAT
GGAGAGTAGCACTCAAACCTTCCGTGACAAACGTCAACACGGACACTATCGCCATGGACC
GACCCGCGCCAACAGAGGCAGTGTATAATGTGTATGAACTACCCTCGACAAGGGAATTGG
TCGCATTCTTACACGCTTCATTAGGTTACCCCACCAAAGCCACGCTAGTAGAAGCAGCGC
GACGGGGGTTCCTCACATCTTTTCCGGGCCTCACGGTTGAGAACATCAACAAGTTCTTTC
CCGAATCTGATGAGACCCAAAAGGGACACATGCGACAACAACGGCAGGGTGTCAGATCGA
CAAAGATTGTAGACGAGGATGCAATGTCAGAAGGATTCAAGCCAGCACCAGGGATTAAAC
ACAAAGACGTGTACTTACGGGTATACGACGCGACCAAAAAGGCTATGTACACCGACCAAA
CAGGTCGTGGTGCCAATTGTTTCGAGCAGAGGTAACAAATATATCATGGTTGCGGTGGAA
CTGGATGGAAATTACATCGATTGTGAGCCAATGCGAGATAGAACGACAAAGTCACTCGTC
ACATCTTACCAAACCATCTTCACGCGGTGGAAACAAACTGGGGTCATTAGTCCAAATTGG
CACATTTTGGATAACGAGGCACCAGAGGAGTTCAAGCTGGCTATTCGCGACAACGGATGC
AAGGTAGAGTTAGTACCACCAGACATGCACAGGAGAAATGCTGCCGAACGCACAATACAG
ACCTTTAAGGGGCATTGCATTGCTACATTAGCTGGGGTATCCAATGACTTCCCAATCAAC
CAATGGGACCGGTTATTGCCGCAAATGATTGCAACGCCGCCATCCTGCGACCATCTAACG
TTGCGCCTAACATCAGCTCCTATGCCTATCACCACGGACAATTCGATTTTAATCGGACAC
CGCTGGCACCGATGGGATGTGCTGTACAATTCCACAATAAACCTAACAAATGGAAATCGT
GGTGTGAGCATTCGAGTGATGGATGGTATATAGGCATGGCACCAGAGCATTACAGATGTC
ACAAGATATTTGTCAAAGCGACCAGATCCATCCGCATCAGTGATACAGTGTTTTTTAAAC
ACAAATACATCACCCAGCCGACAGTCACACCAGCAGAAGCAATTGTAAAGGCTTACCAAG
ACCTCATGCACGCGATCCAAGGCAGTCGAAATGCAAAAGGTTCCGCTCATCTCGAGGCAC
TGCAACGAATCGAAACAACACTGTCACCACCAGCACAGCCAACCACCCAACCGTTACCTG
TCAGCAGCAATCGCAAACCCATAACACAGCAACGTCCAAGGGTGTACTTTTCGCCGACTG
TGCAGCCCAATGTCAACAATGGCATCAATGCCGATCCTCCAAGGGTGCAAGAGCCAGTGG
AGTTTCCAAGGGTGGAGGATGACGAGGTAGACCAAGTACAAGTCAAACCACAGTCACCCA
TTGCTGCCCTCCCACGCGAGAGTATCGCCGACCGTGTAAAAACTAGGCGCCGCCAGCCTG
AGCCTGAGGAGCCAAGCTCCATAGCACAACGAGTGGCAATGCGTCGGCGCGAGTTTGCAG
CCCCAGTGCTGGATGTTGAGACAGAAAAGTTACTCGAGTATCGAGCCTTACTGAAGCATC
CGAGATTCAAAGAGGCCTGGAGCATTTCAGCAGCCAATGAATTCGGGTGTCTGGCGCAAG
GGGTAGGTGGACGTGTAAAAGGCACTGATACTATCAGATTTATTTCTAAAAGCGAAGTAC
CAGAGGATAGATTTAAGGATGTTACTTACATTAGGATGGTATGTCAGGTACGAACTGAAA
AGAAAGAACCCAATCGTTCGAGGGCTGCGGTTGGAGGAAACCTGATCAATTGTGAGGACA
ACGTGGGAACCCCAACAGCTGACCTTTTGTTGATTAAGATTTTCTTCAACAGCGTCATTT
CAACGCCAGGGGCAAGATTTGCTAATGCCGATCTAGCCAATTTTTATCTGATGACTCCGC
TCAAGAGGCCGGAATTCGCCTAAATCCGATTAGACGACCTGCCCGACGAGATTGCCAATG
AATACAAATTGAAGGAGATTGCAACCCCCGACGGATGGGTATACATTCGCATCACCAGAG
GTATGTATGGTTTACCCCAAAGTGGAGCCCTGGCCAATGAGCTGTTAGAAACGCGATTAA
ATGCCGAAGGATATTTTCAGAGTAAGATCGTACCTAGTTTTTGGAAGCATAACACGAGAG
ATTTGCAATTTGTCCTCGTAGTGGACGATTTTGGTATTAAATACCTTCGAGAGGAAGACC
TCGATCATCTAATTGCGACATTAAGGAAGCATTACGATGTAGCTTTGGACCAAACAAGCA
CTCTCCACTGCAAGGGTGTATTAGGTACTACGGTACCTACTAGGGCCAGTTGAGAGTACA
TACGGGTATGCAAAATATTTTAGAGTTTGCAAGAGTTTTCTTTAGTTTTATAGAAACTTT
GCTGAGCACCAAAAGCCAATGCTAGCTCATTAATTCACTAACGATCTAATTACGCAATCA
AGTCTTTTGCCGCTGTCTAGCAGTAAGTGTGGTTGGCGTAACTGTTGTTAAGTGTCCTGG
AGGACAAGACGACAGGGCGTAAAATGTTGTTGGACAACTAGGTCTGGAACAAGTGTACGT
AGGGATCAAAATATGTATGTAGCCTCATTTAGGTACACCATATCCTAAATGTTGTCTGGG
TAAATAATACGAGCTGATGGTTCGATCAGGGGGGTCGAGTCGAATTCCACAGTGATTGTA
TTGCCTCCTTTGTTACATTGTTGTTTGTGAGTAGAAACGCAAAGCCTAAAGCAAAACTCA
ATTGGATGTATTGTGCCAATCGGTATTGTACCACTTTTCGCCACGTTCGGCGATGGGTCC
ATTTTTGTGTTAACTCATATCAATACACATAGAAATATCGAAGCTATTCTTGACAATCAA
AATCTAGAAGACTCCATATGACCTGAGTTATTGTGATCTGAAAGGACATCCATGAGCATG
CTTGCATCGTTGGGTGCAAAGTCCACGAGAGTCAGTGAGTTATCGAGATGTGATGGCGCC
ACTATTGTTTCAGAGAGTATTGGCGACTTCCTCTTGCCCGGTGCCCCAATTGAGGTTGAC
TCTTTGTGCCATTCATGATTAGATTGCTCCTGAGACGTTTTTACCGCTCGTCCTTTCACG
CACCTGCCTATGTAAACCCGAGCTAGTCTCTCATCAAGTTCATTTCGAAGTCTCGTCTGG
ATAGAGTCATATTCGCCGGGAGGATTAGTCGGGTACGACTTGCTCTCGTATTCAGAAGAG
TTACTGCCTGCATTATCGCTATTAGTGGTGTCAGCACTAATTGATTGACTCATTGGTACA
CAGCGATGATGCAGTGGGTGTATAGAGAAAAGACTGGTGCGCCTCGCCAACTTTCGATAC
TTCTTTAAGAAAGCATCTTCCGCATCGCAAGGCACTGGATGGAACGAGAATTCATCCGAG
ATTTTTCTCGAACTCGTTGAACTGGATAGAGATGCTGCCTGCACGCGACTACTCGATCTA
CTGCTGGCGTTTGCATTATCAATTGCACCACTAATACTCTTTCGCGCCAATTCAGCGGGC
TTTGATGCGTGATCTTGCTCGCCCATCCATTTAGAGAGAGGAGCGGGACACCATTCAGAG
AGGTGTATGGGTTCAAACTGGAAATTTGTGGGGTTGTTGGTACTGCTTGACATACTATTC
ATACTCGCACTTGTACCTGTTTCACCAGGGATGGTGCTTGTCGCCCAGTCTATGTGTTGA
ACTGGTGCATTTGTCTCCCTGTCCATCCATTCAGGATCGAATCCAGGATAGACCTGGATG
TCATTGGCGGAGTTTGTACTGCCTTTCAAACTTCCTGTTGAGCACTTCCCGTCCATGCTG
TCAGAATTTCCTCGATCAATGGATGCTTGATTCTCTAGGTTCCGAGGACATTCCGCAGAT
ATAGAAAGATGTATACTGCTCGGTGACAAACTAAATGCCGACGAAGAAGTCCCAGTTGAT
GAGAATGAACTCGTAACGCTTTCACTTGACACGCCCGAGAGACTCGCTTTGTACTTCTTT
ACTTGCAATTTATACGAATCAAGTTCCCGTTTTGCAACTTTGGCACAATAAAATTTGGTT
TCCGGATCAGTCTCTTCCAAAGTCGCCCAACGAGAGGCAACGAGCCTTGACAAATCAAGG
AATGCAATCTTGCCATGAGTTTTGCGGTGCTTGCGCTTTTGATCAGAAGACCCGCGTTTT
TCCTTCCCAGACGCATACCAATCTGGAGAAAGATGGATGTAATGATATCGGAGTGGCATT
TCAGGATCGATTTCTAATCCGATTGGACGAATGTCCACTTTCTCAATGTTATAATCATCA
GACACAGTAGATTGAATAATGAATTCTCGTTCAAGCTGGAAGTAGAGATGATATGCAGTG
AGAGGCCTAATTGGTTTGTCAAGAGCGGTTTTGATAGTTTGAGGCGGAGTGTTCACGTCA
TTGTTACTCGGAGACATTTTGACCTCTGGGAGGACCTCGAGGATGTTATCAACCGCATTC
ATGGGTTCAATTTGTTGCAGTGGAGCCACGTTGTCTGAAGCACTATTCATCATAATACTT
TTGTTCTGTGTTTTTGCAGCGTCGGTATATGGGTCTATGAGGCAATTTTCGTTATCTTAC
GAGGTGAGTTCTCGAACTTCTCCCGTTTCATTGAATTGTGTCAAAATGGTGGTATTTTGA
GCGAACATGATGTGTGAGCATGGCGATGATTTTTGTCGTACGAAAGGGTTCACAGGCATG
GACAGCAGAAGATGTCCTCTCAATGAGCTGTTTTCGCGGTAAAAGTGACACGAATCATCA
GACCCAACAAAATATTAATTGGGAAAGTTGGTGATGATACGACTTATATTACGACTACAG
TAAAACCCGGGGCGCAGGTTATATACGGATATAGGTCGCCAGCCCGGTTCCACGGACATA
TTAATTCTTACATCGGGGTCTCTCAGGGGTCCTTTGGCTAGAAAACAGCGTAACTCAGTC
AGTTTTCAGCCGATTTTGCTCATTCCGAGCATAGCATACTCATATTTAGACCGATTCTGA
AAATGTTACCTTGGTAATCCGTCTGTAGATGGTGCTACGGTAGTACCATCTTGGACGTTC
CCAAATTTGGCTGGTGAGGTAGGTACCAGTCAAAAACTAGCGTGAGGTACTATAACTAGT
CTGAAGCACTATCACTGTTTTGTACTATTCCTATGTTGATCCTGTAGATACTTGCGCTCT
ATGTGCATGTAACTTAATTTTTTATGATTGGGGCGTGGATATGAAACATCGGACGAGAGA
GTTTTTTGTGAGAGCACGGGAGAGTTAAGTTACATTTTTTTCTACGTGAGATTTGTACCA
GGTGCTACACATAATCAGTCTGAGGTATTATCATCCCAGAGGAGGTTGATGGTGGCTACT
ATGACAATGTGTTCTCGTCAGTTCTCGGTCCTGGCGAGCTGGACTTAAGCTCTTGAGAGG
GTCTCTGAGAATGCTGTTAATTTCCTTTTGAGCTAAATGTGTGTCAAGTGGTCATAATAA
TAGGTCTAAGATGGCCGACTTAAGTTACAAAATAGTACCTCACACTAGTTTTTGACTGGT
ATCCTCCTGTAGGAGAAGTACCATACTCAGTGATAATTGTTCTACATTAGCTGTTCTAAC
CATGTAATCTAGTACCAATGTCAACATTACAGAAAAATGATCTAAACGTAGTGTTTCTAA
TATGAAATACATCTACTACAAGACTATTCAATCAACCTTGGTCTTGTGCTTGCCGTACTT
TGGCCAGCACGTATCACAGATTGGTTCCCACCGATATCTACAGGACAAAATATCCCGGCT
AGTTGTCGAGATATTCATATTCGGACTCTCTAGGGAATGTATGTAATCTAGTACTAATAC
TAGTACTCATACAAAAATATTCATGTGCATAATATTAGGGGCTGTATTAGCGCTCGATTA
TCTGCATTTTTTTTTGCACAATTTTTCCACTTAGGACGATCATTAATGATGCTTCCGGTA
AAATAACTTCCCCGATTTTGAGTTTTACATTCCCCCGATCTGACGTGTTTTGAAAAATCG
GGGAGGCCTCTCTCCAGCTCCCCGTTTCCAGCAAGCTGGAGAGAGGCCTCACACCAAATT
TGGGGAGCAAATTTTCTAGCCATTACCACTCGTCCGTCCATCACCTCGCATTTGGGGAGC
TTATTTTTCACCCACCACCACTTGTTTGTCGCATCATCTCGCACCCGTCACCACTCGTAC
GCCACATCATTGCATATTTTGCCGTTAGGAGGAAGTAAAATGGCATATTTTGCCATTCGG
AGGAAGTAAAATGCTCGGCGCGCCACGTCCCTTAAAAAATATGGGAGCAGTGGCGCCGTG
ACGCACTGGAGCGCTAATACAAAAAAGATCCCTTTTTTCAAAAAGCAAGAAACATGGGAG
CTGTGAGGTTTCAAAACAGGGAGCGCTAATACAGCGCCTTAGTCTAGATAGCATTTTTAT
TTAAATCTAAAATTAAATCTAAAACAAATAACTGTCAATGAAATCCTCCTCGCATTTTTC
ATGCATATTACCAACATCATTTTCAACCTCCTCCGAAACAGAACTGTCAACATTGCTGTC
GCCATAGCCAAAGACAACCCTTTCAAGTCGGGGTACCCGTATCAGGTTCCTCATCACTGC
CACAAGGCAGAAGGTCCATCCCCTGAGGTACTGCCTGTGCCTCTCAACCCTTGGAGTGGG
CCTAACCCTTCATCCCCCCCTGAGGATGGCAACATTGCCCTCAACGAACTGACATTGCCC
TCAACGAACTGTTCATTGAGGTAGATGACCATCAGGTTTCTGCCAATGGAATCCGAGTTG
CCAGGGAACACCTGACAGACAGGCTCGACAACTTGCTCATTGAATACAACAGCAGTGGCA
CTGCTGGCATTCTAACCATTGCCCGTGCAGGCCCTGATGAAGCCCTCCTCAAACATCATG
CGAGGGGCACCAATAAGCACAGAGAACTTCATCCCACCCGGCAAGACCTTGGCGTGCTTT
AAAAAGTCATGAGGGAGTTGGCACCCCATCAACTCAACATAAATCCTGACAGTTGCCTCT
TCAGTAGACTTGTACATAGACAATGGGACCTTAAAGTCAAGGCAGACAGATGGTGGTGTG
GGGACTGCAGTGACCGACATCCTAGTCATATGCCTAGAGATGTCATCATCATGAGCTGCA
TCTGCCACCTTATTCTTTGATGAAGTTGGCTTGGGAGAGACACTTTTCTTCTTGGGATGC
ATGTTGGCAGCAGCATCTTTTCTAGGTCGCCCACTTTGTCTTCTTCAATGTCCGTGTCTT
CGTTCTTGTTCTTGTCTGAGTCTTCTTCTTCGTCTTGTGAGTTGGGGTCGTACTCTTTGT
CGTTGTCTGTGAAATAGTCAGGAACTGAATGATGTATTAGTGATTTGCAAAGGACAAAAC
GGCACTCACAGAGCACGAAACATACCTCTTGCTCCACGGAGTACTTTATCTGTCTCCCGG
TCTCTAAACTTGGCGTGCACCAGTCGAGCAAAGGTCGTGAAGTTCTTGTATGGCTAATGC
CCGTGAATGACGTTTGGATGGATCAATGATCTTGTCTTGTATGAGTTTTGGTGTCATCTG
CTTTATTCCACCACATTTTGATTGGTGCTTGCTTGCACATTTTATGGATTCATCAAATTA
TATTTTGGGCTTCCCAAAACGGTTGCCAACACATCTCTGTCGATTAGTGAACTTTCCATT
TTTGATTAAGCATGTTTCTCAAAATTGGATTGAAACATGCATGAACGTTTCACCTCATAG
ATTCAGATGTACTTTCAGATGTACTTCGTACCTTTGAATGTACTTTGTACTTTCACTTTC
GAAAGTACAAAGTACATTGGAAGGTACATTGGAACGTAGGAATCAATATTTTTTCTACAG
GTAATACAAAAAGAGTACAAAGTACATCCAAAAGTACATATAGGTACTTTTGGATGTACT
CTGTACTTTTCATTATACTCTGTACTTTCAAATGTACTTTAAAGAGTACAAGATGTTAGT
TAAAGAGTACAAAATGTACGTTCAAAGAAGGTATGAAAACACAATTAACTTTCCCTAAAA
ATCAAGCTTTGTGTGCAGCAACCCCGACCCATGCCTCCACATATCCTCCACACATGCTCC
TCTCACTACTCTTGCACTACCGGAACAGCAGAGTAATAAATTATTGATCCTGTTAGCACA
CCGCTGCCTTGTTGATATCACCACCACAAGACATCAGCACCAAGCCAATTGCATTGCCAT
TAATGATGCAACAACCCCCGCCCCAGCCCCCAGCCCAGCACCCTCCTCCCAGTCCTTGTG
CAATGGCATCTGCTTCCTCATCAAATAAGCAGAAGAAGGGTGACAAACTCACCACTGCCT
ACGTCTACACAAACCTATAACATGGCTGATTGCACCAAGGCAGCCCAAGACAGGCTCTTC
CGTGACTCTTTTGGCTGTGGTGCGTACATCATTGTGCTTCTATGGAACGTGACGGAGGCA
CTTGGCTTACTCCCCCGCAAAGTTAAAGTTGTCCACTTGCTTTGGGCACTTTACTGGATG
AAGTGCTTCCCCACCGAGTCTCCAGGCATTGCCACCATTGGAAAGCCGGGTCGTAAGGTA
TACCCAAAGACTTTCCGCAGGTATGTCCACCCAATTGTGTATACAATTGCTTCGCTTGAA
CCATACATGGTGAGTTTGTGTTTGTTTTGTTCTTGTGTTACTACCAACATCAACACTTAT
AAATTTTTAGACCATACTTGAGAACAGGTACAAAGGAGACAAATACAATGATTGTCTCCT
CAGCGCTGATGGTACGGACTTCCAGATTCCGTACCGTGGCCCCCGGTTTTACAGCAAAAA
AACAAACTCATCTGGGATGTGGTATGAGGTGACATTAAATATTTTGACAGGCGACATTTG
CTGGATGAATGGGCCTTTTTTGCCTGGGGAGAAAAATGATCTCAACATCTTCCGCTTGAG
CTTGATGACATGGCTTGAGCAGTTTGAGAGGGTTGTGGCAGATGACAGGTATGAGGTAGA
GGTCCCACGTAAAGTGAAATTCCCCAGTTCAATTGTCATCCCAGAGGAGAAACATAGGAT
GATGAGGATTGGTAGGAGGAGGAAAGAGACTGTGAACAGGAGGTTCAAGCAGTGGAGCAG
CCTGAAGCAGGTATTACACCATGACCTTTGCATGATAAAACGGTTTTGATAGCCATTGTT
GATATTAGCCAGCTTGCTCTTGAGAATGGCAAGCCGTTGTTTCAGGTAGAATATATTGAT
GGAGCTTAATTTTAAAAGCATATTTTATTTGGTGTACTTTCAATTGTTTGCAATACATAA
TTATTACCGAAAGCATCAAATTGGACGGTTTTCATTTTTAATCTAAATTTCCCTGTCCTT
TGCCATAAACTCACATACACAAAATACACATCAGCCACAAAAGACTGGAATAATAAGTAT
GACTTTGTTTCAGATGCAATACTTGTATTTTTACCTATTTAAGGAAGAAGACTGCTTTAC
ATCTTTAAAAGTAAAAACATGTTGTAACGCTACTACACCCATATTATAATATGCATAGTG
TGCAAAGTATGTGCAAAAGCGTGTCATCTACGCATAGAGTTCTCTATTCTCCGTTTAAGC
TCTAGACATATACATTACTAAATATATTCAACAATAAATTAACCTTTTTAGTGTGACGTT
TACAGGTTATACTAATCTGTGATGAGTGGAAGCATTTTATTTTCACGGACTGAGAAAAAC
TACCAAGTAAATACTATCATAAGAAAGAGAGGGTTCTGGTGATGCAAAATACTGCAAAAA
GAGAATGTTACTGATGTAGACACAGTCAATTACTAATTATGAGAGGCCCCCAACAAGCCT
CTTAATGGCCTCACCCAAGCCCAGGAAGCAAACAAACCACAATTCATAACAACCTATCAA
TTTTTCACCTCAATCTTTGGACAATGCATTGCAGATGGGGCACACCAACTTTCCCTGGTC
ATACACAAGAGAAATCGTATCAATTGCATTATCCAATGCAAACCCATGTGCAATCATACA
AGTAACAGCATCCCACAGGTTCTTCACTGACTAAACACAAACTTATTCACCCCTCTCTTG
TGGAAGGTGAAGTCCTTTGTCAGCTTCATCCCATTCAACCCAAACTCCCATTCCATTCAG
ACCATATACAGGTCCTTATGATTCCTGCTCAACTTCACACCACTCCTTGTCTCCTCCATC
CTCATACTTGTTGCCTCCATGTTCATTGTGCTACGAGAACCACTGGACAAGTGTCAAGTG
GTCCTCCTTGGTGTAGAAGTAGATGCTGGTGTTCATGTTTTGGAGGTATGGCTTCTGAAC
ACCAAACAAACAAACCATCTCCTGGTGAAGATCTTCCATCCTGTGCTGAAGAATTAACTG
TTGAGAAAATAAAGTTTCAATTTCCATGGAAGACTTACAAGCCCAATATCCTTTTGACCC
TGCATTGGCAACCAGCACCAACCCTGTGTCTACGCCCACACCCACATGACCACCTGTCTC
TCTATTAACAGTATCAACTTCGTCAACTGGTGTGTCCATGGCTGGTGGAGCAGGATGGCA
AGTAGGAGCAATCACAAACTGATCACCAGGTTGTTGGTCCACCAATGAGATTTTCTCAAT
TGGATTTGCATCTGATGAATTCCGAGCCCCAACCCAGTGATCTTCAATGTCAGACATAAT
TGAAGAGGGATGATGGGTACAGTGTACTCATTCACTATCATTTCACCTTCAAATGCCACC
CACAGGAGGGGCAGGTCAGCATGCAACCAATATTACTGCCAAATAGGTGGTGCACTGGTA
GAGCAGCCACAAAATCCTCCGACTCTTGGGAAACTTTGGGATCTGATAGTGATATGTTTC
ACTGAGATGTGTACCAAGTTTCAACACAAAATACCAGGAAGTGCCTCTTCCATGTGCAAA
ACCCTGTTTTAAAAAAAATCTTGCAACCCCATGGGTTAGTAGGAGTATACATGGTAAATT
TCTGTTTTTAATTTTTTAAGAGTATATGAGGTTTTTGTGGACATATGGGGGTATTCATGG
TTCATTAGGGCTATCAAGGAAAAAACAGTACAGCACTGACGAGAAAAGATGGATACACAC
AGTATGGACATGGTCTTGATTACATTTATAACAAATCCTTATCATTTAGTTTTATTATTT
AATGATCATGCTGACAAGCCAACAAACAAATCCGGTTACTGAAATGAAATACCAATCAAA
ATGTTGAATCAAAATTATGAATACAAGTCTGCATTGAGTCAACAAATTGTTGGCATTCCT
CTGATTCTATATGCTTTTTCAACTAAAAAGAAAAAAATTGCCTTCACACACACATAACAG
GGGGTACCTTAATTGCCGCTGACATTGCCTTTTCTCTTCATATATTCACAAGTGATGAAT
AAATTGTACAGTTGCAACACAGTAATTTGTGCGAGCAGTGCAGCAGTATTTTGGTGACCA
AGTTACTGTGATGCACAAGTTACGAAATGCCCATGCTTTCCACATAGAAATGTCAACTTA
GTTCTAAGTGTAGGTACAGGTAATGCTTTTATGAAGTATGGATGTGTTGCTACTTATGTT
TACTTATTTTTAAGGAAGCATTTCATGGATGTTGGTTTGGCAGTACTTTGGTTCTTTGCT
TTCTTGATATTTTGTTGTTTGTGGTAAATGGACCAGATGGAGTTTGAAGCATTGCCAAGA
GCAAGACAAACTGTGTGGTAGTCTTTGCCAAGTTCACTGGCTTGTCCTTGTAGTGATTTC
AACTGTACCACTAATGCATTAACTCATCAAAAGATACTGGCTTTCTTTTGTTGTGTATTG
CTTCATCCTCCTCATCTTCTCATTCTCCCTCATCTTTCACTGAAAACTCTCTCAACTTGC
AAAGGACATCCACCTCCATCATTGCATTGATTTCATCTGCCAACAATTCATGAGTGGAGG
TGCTTAGCTGCACAGGCCAGCTTCATGTTGCTTTGATATGTATGGCTGAAGAGCTGAAAG
AAATTTAACAATCAACAAGTTTTAATGTTAACTAATACCTGTTCGAGTTGTTTGGTGTCA
TCAGAACAACTTGAATGGCACTGCATTGATGAAAGTCGGCCTGTCCAACTTGCTCATTTG
GTCGATTGTAGATGTTCAATGGCAGTTGATAGTGCGATGTATTGTGCATTGTGTGATGGC
AACAAAGTGCGTAGGAAGCAGGATAGCACTTGCGATTAGTAGCAATCACTTTTTTGGTGG
GAAAGTTAGATTTCCCAACATATTTTTTGGGTTCAAAAATCATACCAAATTACTGTGATG
TACAAATTAAATTGCGCACAAATTACTGTGTTGCAACTGTATGGACAACCTATCATAATT
CTGCATATCTTTTCAATGCAACTTTAGTCTACATAACGTTCAAAACTGGTGCCAGAAAGT
GCCATAATCATTATGATCAATAGTAAATTATTGCAAGCCACTGTTTCCAGAAAATTCTGG
ACAGCCTAATATTAGCAAATTAATTACAAGGAAGAAACCTGCAGTATTAGTATGTACCTA
ATGCCTTTCCTCATTGACTAGGAATTTAAGAATATTGTTTTGCTCTTATTTGTTGCATGA
GGATTTTTATTGTTGCTTGCAAAATTTCAGAGAGTTGGGAGTTCCCTTGTTAAAGAACTA
TGGTATCGTATATTACGCAGTTCAATTCACAATTGCAACAAAATCAAACAAATCAGTGTT
GCTTTGTTTTCTAAGGCTAATTGTCGTGCTCTTTGTCTGCTCCAAAGAGCAGAAAAGTGT
TCTCCTCCTTTCTATGTTGAGCTGTTAATATTTGACAATAACAAAATAACCAACTACAAA
CTAGGGCACACACGAAGCAAAAGGCCTCATCTTTCTCTCATCCCAATCCATGATCCTTTT
AGATTCTTTCCTAGCCAATGTTTTCTGTTTTGCTGTGGGAAGGCATTTAAAACTTTCAGT
GCACTGCAGTCTTGACATTGCGAGCAAATTTCATCACTCACAGGAGTTTGTTGACAAATT
CGTCAACACTAATGCCCATTCAGTTTAGTGACCAGTTAGTATACAAGACAGTTTATTTTA
ATTTAGAACAAATATTCAAATCCTTATTAATTTTATTGCAACATGAGGATTATTTAAGAG
ATCAAATAGTTTACATCAACATCTTTTCAATAATATTGAAAAAGTTTTATTGTTTTCTCG
AACAATGTCTCTTGGGTAATCTTAGTCAAAAAATACATTCTTGTATCTCAACAAAGTGGA
AGGAAGAATGTTGCGATTTCAAGGCATGGGGTTGTGTGTATTGAACCAACTCCCAGAATT
TCTCTCCCCAACTTTCCCATAGATCCTACCTCTTGAGTGATATAGCATTCTGGAAATAAT
CCACGCACATTCATGTTTCAGTTGAATGTTGTGTCTTAGTAGCTGCATCGGAAAAATGAC
AAAAGGTGAGTATTTGTTGACGGGATTTATTAGTAGTAGTTCTGATCGTAAGACCCCATT
TTAGAATTGAAAAGTGTAACGTGCGCTTTATAGAAAACAATGATACCAGCCTTTTCCGAT
TGACGAAGGACACCACACAAGACGCCCTCAAAAGCAACAAATTATACTCCTTCTGAAATC
AGGGTGGTAGCTATTATCCTTGAACCACTTTCCTCAAGCGTTCGGATCTTTGCGGGCAAC
TGGCCTGCATATTGCTGCTTCACCTTCCTCCTTTGATAAGTATAGTCGTGACAGCTCGTC
AATCGTGGCGAGAGATAGGTCGGTGACTTCGAGTATAGGGGGCTCGCCTCCATAGGATGG
CATCTCTTCGAGCAAAAATCTGAGTAAAATTTTGTTGCTGTGAATCAAGTACCTCAGCGA
AGAATGACTGTCGAGCACGACAATATTTTCAGCAGGAGCTCTCTGGAAAAGATGGATTGC
ATGTTGAACAATATCAATCGGGCATCTGGCACTGACAGTTTCGTTTCCACCGCAGTCTAT
AATGATATTAATAGCCGATGCAGGACATGCGTTGTCATGCTCTACAATACAGAGTATGTA
TCCGAAGCAAACTTTCGATTTGACGGTACGATCAGTCCCAAAAGGGATTCCAGCATTGAT
TTTATCTAAAACAGTTTTGCAACAATCCACACCATCGTTTGTGGAGCACCACACATTAAG
ATAGTCATACCTTGCTTTCATCGAAGGATTACTTTTGCATGTTAGCAAGCCCCAAGCCCC
TACAGCGCAGTAGTCAGATGGATCAAATGATGAAAAGCGCACATTGCAGAATGCTACCAC
TGCAGGTAGCGCGACATTTCCAAGATAGAAAGGATCGCTGTTTTCCGCTTTGTGGTCTCG
TTTTATTTTGACCATAAGACCAGATTCATCGGTCAAGTAAGCAATCGTTGTGTTCTCGCT
AACCTTCTGCACTTTCACAATGCATGCAACGACGTCAAATTCATGTTCGATATCCAAAAC
CCCAGATTGTTTCGCCATGAGGGTGATTTGGATGAGTGACTTAGGACAACGACGTTCGTA
TCCCGATCGAACTAATTTTTCATAGGTCTGCTCGTTGGGAAGGGCTTCGATAGGCGTATC
TTGGTTAGCGGATAACTGGAAGATACCACTTCTATCTTCAGACTTGACGACCAAGTTTTT
CATCCTAACCACAGAACCTTCGCTGACTAGGTCGTATTGATCATCTGATACACGCCAGAT
TGTCAGCTCTGATGCCAGCGAAATACCTTTGCTTCGGGGTTTGTCGGAGCTGTTTTCTTG
GCGACAAAGTGCTCTAACGAGCAACTTAACATACGGCCTGCTGTTCCTTTCCGTGGATGG
ATCGTCCCTCATGGAGTCTTCAACACTCTTTGAAATCATTGCTTGTAGTAGAAAAGCACG
CTTCTGAGTCCAATCATCGATGACTTTCTTGTCCGCAGCGTCGAGCATGTCGTAGTACTC
CACAGGAGTATTTGAGCGATGCATTGCTCTCCATTGTTGAGGAGCGTCGTCATCGAGTTC
CTTTGACACGCAATATTCATATAAGTCAAAATGTGCTATAAGCATGGAAGATACAATGAA
CACTCACCTCGGAGCATTCTTTTTCGGCCATGTCAGCAAATCTTTCACTTGCACGTTGGT
GCCTTGTCTCGTGCTCGATTTGTCGCGCGGCATCTTCGGCCTCGGTCAGATGAAAGGATG
TTTCGTCTTGATTTCCGACGCCCTGCTCTAAAAACATTCGAGGGTACCTTTTGCAAATAA
CTAAATCGATTGCTGGAATTGGACCGCCATCAATGAAGACATCCCGCATCGATTTTACTA
GAATGCTGCTTGAATGAAGCTGCGAATTTCTTGGAGACACAAAGCCTAACTTTGCATTCC
ACCGTGCCAATCTCGTACTGTTTGCAGTAATGCTAAGACACACAGGGCAATCAGGTTTGG
ACGAACAGTAGGCATCGTCCAAGGGATCTATCCCTTCATCGGAACCCAAAAGTTGACCGT
TGCATATCATGAGCTTCGTTCCTACTTTGATCTTCCCCGTCTGGACGAATTGTGAAAGAA
CAGTGTCCAAGGCGGCCGGCAATGCATACCAGCCATCTGTCAATTCTATTCGAACATCTT
CTTTGGGGAGAGCGTTAGACCTGAACCGAAGAATTCGGCTCACGCATAAGATGACAGGAG
TTGATGCTGAGACATCTCGATTAAGTATCTTCCGGACCGCCGGTCGCCTTACATGGCGAA
GTTCTTTATCGTATCGTTCTTTTATCTGCCTCAAGACACGATTGTACACAAGGTAGTTGC
CCCCGAGTTCTTCCGGAAAAGAACGCTCGATAGCAGCAAGCTTCCACACGATCCATTTTT
GATGATTCTGGATCCACTTGTCTGAAAATAATGATGCATCACAGTTTTGCTCGATCAACC
AACTTTTTATCTCGGAAACCTTTCCAACGTGACCAACTTGAGTTGCATCACTCTGTCCGC
AAAAGAACAAAGGTAACCCGTCACTCATGCTGAATCTCAGAAGGATTGCATTAGTGCTTG
TGACTCGAAGAATTATATCATTAACACCGTTTTCTCTGCAACGAACGCGAGTTATCTTGT
TCAAGGGAAAGCTTCCGAGTTTGAGTGTGTTTCGGCCCGTTCGTCCGCAAATGTGGAGAG
GACTTCTGCTGTATTTTGTGTCGGCATCAAGAGTCGAACTGTGAAAGAGTCTCTTGGACT
TGATCTCTGATTGGAAATCATGAATGTTGTGCATCTTGTGAAGCGGGGTATATATATTTT
TTGACGCCGAAGGAGATCCAGTTGATATTTTTTCGTTTGCACAACTAAAAGACGATGGAG
CACACCAAACAATTTCCTGACTAGGGTTTTGAGAAAAAACGGCCCCTGTCGATGTTGAAG
AGCACTTTGTTTGTCTATTCACAAGAGTGTCATTGTCCACGAGAGGTGCTGTTCTTTTGT
CAGGTGTAACAAATAATCCTGCGACTTCGCCAGCGGAAAGGTCATACGCTTTGGTCTTGA
GTGAAGACACTCCAAATAAATCATGGTGATTTCCATTAGACACAGTGATTTGCTCAACCT
TGCTTCCGTCCACATTGGACCGATCTGTTGGACACAATGAAAAACGAACCCTGTTGCTGT
GTCTTAAGCGTCGAGTGCTTTGTTTGAGAGTAGAAATGTCTGACGAAAGTATCACTGTTG
CATGTTCGCCTGGATTTTTTGCTTCGGGCGACTCCTTCTTCCTATGTAAACATTCGTCCG
AACACGCTGAAGATCCCCCCCACAGTGTCTGAGACATGGAATAACGTGATCCATCTTCTA
CCATACACGCGTCATGTTTTTCGTTGTCCTTCTGAAAAATGTCATTATGTGTTGTAAGCT
GGTCTTTCATTTCTGAACAAAAGGGAAACCCTGGGTTCCTCGAAACATCATTCCTAAAAG
GAGTAGGCCTTCGGGTGGCAACACGATGAGAAATGGCTGTGCCTTCTTCAAGGAACTCTG
CGCCAGTCATGCTCGGCTCCTGAGTCAGTGTTCGTGATTCAACTTCATTGGAGAACAGCT
TGTTGGCTTTCGATAGACTCTCTGCCGTTACCTTGACAGCGACCTTCTTCCCAGCAGTTT
GAAACATTGGAAAAGAATGACTGGATATTGGATCAATTGATTTGGAGTTATCTGAAGCTT
GTTGATTCTCTGTGTTTACACCTTGTGCATTATTCATAGCTGCAGGAAAGGCAGACGCAG
GAGGAACACTGCGCGAAGAAGCATTTTCGTAAAATTCATGGGAGAACAGTGTGTTGGCTT
TCGATAGACTCTCTGCCGTTACATTGATGGGGACTTTCTTCCCAGCAGTTTGAAACATTG
GAAAAGAATGATTGGATATTGGATCACTTGATTTGGCGGTAAGGGAAGCTTGTTGCTTCT
CTGTGTTTTCACCTTGTGCATTATTGATAGTTGCAGGAAAGGCAGACACAGTAGCAACAT
TGCGCAAAGAAGCATTCTCGTAAAAGTCACGGGAGAACAGCGTATTGGCTTTCGATAGAC
TCTCTGCCGTTACATTGATGGGGACTTTCTTCCCAGCAGTTTGAAACATTGGAAAAGAAT
GACTGGATATTGGATCACTTGATTTGGAGGTAAGGGAGGCTTGTTGCTTCTCTGTATTTT
TACCTTGTGCATTATTCATAGCTGCAGGAAAGCCAGACACAGGAGAAGCATTGTACAAAG
AAACATTCTCATAAAAGTCATGGGAGAACAGCGTATTGGCTTTCGATAGACTCTCTGCCG
TTACATCGATGGTGACCTTCTTCCCGGCAGTTTGAAACATTGGAAAAGAATGACTGGATA
TTGGATCACTTGATTTGGAGGTAAGTGAAGCTTGTTGCTTCTCTGTATTTTTACCTTGTG
CATTATTCATAGCTGCAGGAAAGCCAGACACAGGAGAAACATTGTACAAAGAAACATTCT
CATAAAAGTCATGGGAGAACAGCGTATTGGCTTTCGATAGACTCTCTGCCGTTACATCGA
TGGTGACCTTCTTCCCGGCAGTTTGAAACATTGGAAAAGAATGATTGGATATTGGATCGC
TTGATTTGGAGGTAAGGGAGGCTTGTTGCTTCTCTGTATTTTTACCTTGTGCATTATTCA
TAGCTGCAGGAAAGCCAGACACAGGAGACGCATTGTACAAAGAAACATTCTCATAAAAGT
CATGGGAGAACAGCGTATTGGCCTTCGATAGACTCTCTGCCGTTACATCGATGGTGACCT
TCTTCCCGGCAGTTTGAAACATTGGAAAAGAATGACTGGATATTGGATCACTTGATTTGG
AGGTAAGTGAAGCTTGTTGCTTCTCTGTATTTTTACCTTGTGCATTATTCATAGCTGCAG
GAAAGCCAGACACAGGAGAAACATTGTACAAAGAAACATTCTCATAAAAGTCATGGGAGA
ACAGCGTATTGGCTTTCGATAGACTCTCTGCCGTTACATCGATGGTGACCTTCTTCCCGG
CAGTTTGAAACATTGGAAAAGAATGATTGGATATTGGATCGCTTGATTTGGAGGTAAGTG
AAGCTTGTTGCTTCTCTGTATTTTTACCTTGTGCATTATTCATAGCTGCAGGAAAGCCAG
ACACAGGAGAAACATTGTACAAAGAAACATTCTCGTACAAGTCAAGCGAGAACAGCGTGT
TGGCTTTCGATAGACTCTCTGCCGTTACATTGATGGCGCCTTTCTTACCGGCGGTTTGAA
ACAAAGGACAAGACTGAATAGATGCTCGATCGAACGTTTCGACATTCTTTGTTTCTTTTT
GACCTTTTTCGTTTGTTAGGTGCGGATTCGTGTCGACGTTTCCAAAGTCGGATGGTGCTT
TTTTCAATAAGTCATCATGTTTGTATGAAGCGCATTCTTTTGCATTTGAAAGGTGTATGT
TGGTTTCTAATATCGTGACGGCGTCTGAAGTGGGTTCGTTTTTCGTCCTGCTTATTTTTG
TGGTCGGCCTTCCTTCTTGGAGCTGATTTCCAAGCAAGCTCTTGACACACGAAGAACCGA
TGTTGGGGTTTCTCTTAAAAATATCGTCCTTGTGTGAGCCTAGAGAAGCCTTTTAAGAGG
TTTACGAAAAGTAAACGAGTGTTATGTCTCGTCCTTTCGTTTATGTGCGAACAATGATGT
GATAGGAGGAAAAGAACTTGCCTGGGAGAAGTAATCAAATTCCAGTATCTGTTGGGTGAA
AGGGATGAACGGTTGCTGGAAATTGACTGAACCATTCATAGAGGTGTGCGAAATAAATGC
TGTGATCTCCTTTGTTGTGCCTGCATGTCTGCTTTTTGCTTGCTCTCTTCCAGCGTCGAT
AAAATTATCCTCAGACACATGAGGAGGATAAGAATGCCACTGAGGTTGCTGGAAATTAAC
ATCATTTGTGTTGACAACGACATGATCTGCACCACATTCAATTGACGCGATTGGGCTGAG
CGCTCTCTCCCTTGAACAAAGCTCGCTTTCTTCTGGGCCGCTATCAAGTAAAATAGCATG
TTTCATGGTGTCTTGAGAATTACGAAAAGTCGAATTGTTTCTGGCTGCTTCGATGCCTTT
GGTCTTGTCCAAGCCGCTTTTGGGATCAATGCCCTCATCTCTGTATATAGCATGTATAGA
CTGACCTACTTGCTTTTCGTCACGGTTGTCAATGCCTCCAGCTTTCTCGTTGACGTTTTG
GGATTTTTCAACCTTCGCCAATAGCTTTGGTTTCTCTGTTGATGTCCCGTCAGGATGTTG
GTTGTGGCACGATTCTCGAGGAGTATGATCGCAATCATTCGAGCAGAGAGACTTTGTTTC
ATCGTGATCGCCACATCCGGTACTGTCAAATTTTTTATGTGTCTCTGATATAACCAAAGA
GTCACATTGATCATTATCGTCAACGCAGGTGAAAATGGCATTGACGTCAGAGCTTGCGAT
CGCAAAACTGCAGTCACTTTTTGCTCCGTCGCCACCTTCAACTTTCACTATCGAATCATG
TTCACTTTGCTTCGAAGTATAATTTTCTGTCATTGCATTCGTCGCTTCGCTTGAATTGCA
CGCTTCATGTTCAAGAAGAATCTGGCTATCGGGTTGTGATGATGATGTGCGCCCGGAACT
AAAATAAACGATGGGAATCCTTGCCCAGAGTCTCCCCTTATTGAAGCGTTGCCCGCTACA
ATATATCTGCACTCGAACCAAATTTATCTCACCTTTTAGCGGATTGTTGTTGTCAATAAC
TTTGTCACGTGTGCTTTCGTCAAAATGATCCCGACGGTAAAACAACTGGGGCTGGTGCAC
ATTGATCTTCATGACTTGAGCATCATTTTCAACAATTGATGGGGCATAATCTTTATGGAT
ACTTGGTCTAAAGGATGCAACGCCCCTCGACCTTCCGCCACGATCAACATCATCTGAGCA
ACGGATCCGGGACAGGAGAGAAGATGAGACAACGGCAAACAAAATTATTGAATTGCTCGA
ACTCTTTTCACTCGACCCATTTTCATCTAGAGTAAGTCGAACATTAATCTCTCTTATGTC
CCCATAATCCCGTGCCTTGTTTTTGGAATATTTGGCATGCCGCTTTTCGCGTCTGGCGTT
ACGCCGTTTCGTTATCCATTCTCGGAATCCGCTCGTGTTCGGGTCGTGGTTTTCATTACG
ATTGTGTTGGGTATGTAGGCGTCTGATATCATGCGCAGCTTGCGATTCTAAATGCTTCAA
TGTTGATGGCGACGAAGACTGCTGCGTATGATTCTCTTCGTCCTTCTGCTGAGTCATCCC
CTGGGAAAGACGTAACCTTTTGAATCTCGACCTTGTAGACACAGGCTCCGAAACAATTGC
GAAGATATCGTTGGTTTGTGTTAATGTGTCTGGTGGAGTGGGAGAAGCCATTGAAGATAA
ACAATCAAACCTCGGTGTTTGTGCCTCCGTCTGTGATGCATTTGGTAGTGAGAACATGGT
TTCGCTGATTGTGTAGTTCGATCTCGCATTTGATTCCCTTAACGGATCACTCTGAAAATC
AGCCGGCTCAAAACCGTTGTTGCTCAAAGAACCGCAGATGAGATCTACACGCGGCTTCTT
GACCAATTCATCACTCTCGTCAGTCAAGACAAAAGTGCCATCTGAACTCATTGACAAATT
TCGAATATTCCCACATACCTCGCACTTCTTACGCCGATTGCTGTTAGCGAGGGTGCATCT
ATTACATGTCCAGTACGAGACTTTTTTCTGGTTTGACGACGGCGACGGTTTTGTGGGCTT
GGCCAATTTTGTGTCTGACTCGAATGTTGTGCATTCAATATGAGTTTTACTAGTGATGTT
TCCACTGCTACTGACGGAATTATTTTTTATTTTTGCTTTTTTCGTTGTTACATCAGAGCT
GCTGCTCGAGCTAAACTCTCTGCGTTTATCGTGACGACTTGCATTGCCACTTTGGTGACT
CGTTTCCGAAGAACCAGACGACGAGTCTTCCTGCTGCCTCTTCGTCAACACTGTCGAACC
ATTTTGAGTTTCCAGGAACTCGCCTTCCTTGAGACTAGGGCTGGACTTAGATGTAATAGA
CTTGTTCTGAGATTGTTGGGCACTTTCGCTAGACTTTGGTGAAGACTTTCTTCCAGAGAG
AATGGTGGGGTCAGTAAATGGCCAACCGAGAGGGGTCTCCTCCCTCCGTCTTCCAGTTAA
TGTTTGTTTGGAACGTGAATCTTTGAGTGCATTGATGTTGCGGCTAATATTTTTCGAATG
GCTTTTGGATGCGTCTTTCTGTACACCGTTAGATGAAGCGTTGCCAGGATTGGAAGTTGC
ATTGTAAAATTGATCGCCGTGACGTCCATCCTCGAAAGTGAAACTAGCTGATAGATCAGA
ATCCCGGGCGACTGCCTTGTGTCTTTGGATATCAAATTCACGGTTCAATCCAGATACAGA
GTCACCTGCCGCGGCGAGACGCTCGGCGTAAACCTTGTCCTTTGCTCCACGTTGCAGGTT
TGACCGCCGTATGTGCAATTGATGGGGGTGTTGATCACCAACACGACGCTCGCTGACACT
TGGATTTTCACGATAATTCTGACTGTTGCCTCTTTTTCGAGTCGATGAGGTGTTCGCGAC
GTCGGCAAGTTGGGATGCCGTGAGACATGATGTAGCTGTGGACGGGCTGTCACTAGAGGA
ACGGTGTCTCTTCCGCTTTTGTCCTGCCATTCTCATGTCTATCGATTTTGTTTACAGTTC
TTACGGTTCGGCTTCCGGCTGACACTATGTAGAGACCAAGGAACGACTTCGTTTTCTCGG
AAAACTTTGCTGTGAAGGGGGTCGCGCCATGGTTTATTAGGCCGGGATTGTGCGTGCGGG
AAGCCCTTTAACTACATGGTATGGTACCGTACAATACCATGGAGTGTAAGGTAGAAGTTA
TTTGAGCGCGCCAAAAAAGGTTGACATCCTTGTGGCGTCAGTAATGTATTGTACTTTATT
GTACAATACGATACCGTACCATATATGGTACAATACCATACCAAAAACAAAAAAATATGC
CAAAAAATACTACCCCTATGTATTACGATAGCGTATCAAGTACTACTATAGGTACCATAC
CTACAATTCTCCTACAATTACTGTAGTAGGTATCGTATGGTAACTGATGTAATCAAGATA
ATGTGGCACGTTGGAGCCTTCCTACATAACATTCTTTGTCACACTAGAGAGTCTATCAAT
TTGTCCAAAAAACCTGTATAATCTACCTTGGTCTGTACAATACTTTTCTAAATAGCGTCC
TAAATTGAATCTCAAGAAACAGCACCCTGACTCCTTTGCATTGGATTGAAGCGCTCTCCT
ATAAAGACCTGTTCATCTCCCTATGTGGTACAGTGTAAAAGTAACATACAAAATATCCTG
TATTAAATGCATCAGGTCCCATTCAACACATTTTCGGCACAGCTGAACTCCTTCTGTCAA
CAGGGACACAACATTCTTAGTGTTCACATTGCTTGCAGATGATGAAGTCAACACTGCAAC
ACAGGCAGCAATGCAAGAACGGCAATGTTGCAGCGCAGAAGCATGCACAGGGACTTATGC
ATCCGTAAGACACTTCTTGAGTGTGTTTTGGAGAGTTCATGAGGTTTCACCAATGTCAAT
GGCCTGTGAAAGTTTTAAATGGGCAGGAATTGTCACATGTTGCTAGTGCTTCTTCAAATG
TAGTTGATTTTGTTTCATTCAGTGACTTTCAGTTACACCTACACCCCCAGCAAAGTTAAT
TGCTTCCTTTGCTTTCTGGACTGTGTCCATATCTTTTGTGGTTTTTCTGCCCGAGTTGCA
GCATTAATTCCAGCACTAAGATTTTGTAGTTGTTTGTCATTTACTTTTGCTGCTTCTTTA
TACTATCCCTTGTGATGTAAAATAGTTGCTTTCTAACTCTGTTTTGTTATTGAGAGAGTA
AACCACAGATTTGCTAGTGGAAAGGATGATGCTGAATTGCTATCAGCATTCGACAACAAG
TAGTAAATTTTGATAAGTTGGTGATGTTGGGTTATTCATTATTCCTCAACTGAAAGTTCT
CATCCTGCAAATTTGCACTGATGCCATTCAACAGCCTTCAATATCATAAAAAATCCCGTA
ATTTTAGCATGGTCATCATAAAAACTTTTTATGATATTGGCGAATCGGAATTTCGTGCGC
GCTGTGACAAAAGCGTGGTTATTTTGCGATGTCGAAAAAGATGATGTCAATATCATAAAA
ATGTTTTATGATATTTCTGCTATCGTAATACGTAATATAGTACGGTATCGTATCTTACAA
TACAAGTAAAAGTAACTACCATACCGCGTGATACCGTAGTACGATACAATACGTATGTCT
CACAAATACATTAGAGCATAATATTATAAATCCAACAAGCAAGGCCTGTCCATATTTGTT
TTCTCTTGTTGCTGTAATTTTAGAGTATCTAGTGTTTTGGCAATCAGCAATGGTATGATT
CCACAGTTCAATGCACATCATAGTTCCCATCTAACTAATATACTATACCACCAGCCTCAT
CTACACAACACAAAGGTTTTTTTGGAGTTCTTATAGATGCAGAGATCGTTGTCACTTCAC
TATGACAACTTCTACACAATGGCGACTACAAGAAAGATATTTTTGCTGTGTATATGTGGC
CACAGGCAGCAGACATAGAGGCTGAAACATAGATGAGATTTAAGGATTGGACACAAAACC
ACCAACATAACACAGAGATGAGTTCTACAAAGTCCTTTTAGACAGAGAGTCTTGTTGCTA
TGACAGCGACAGGACCCCTGACATAACTAGAAATAGGGAACAACTTTTTGGCTGTTGAAG
TTATGAATTCATATCCCAACTATTTTCAAAAGCGTGACGTACTTTCTCTTAATGTAGAAT
ACAGTATGATTCTACTGCAACAAAATGGAGCAAGTTATTTCAGTCTGCCCCTACATATAT
CATACTGTGAATATGTGTACATAACGTACATTATAGTCAGTGGATAAGACACTGCACTAT
AGTTCCAGAAACTAGAGCTTGTTAGCACTATTTGCTGCTAATCAATAGATTTTTTGATTG
CAAATGTATGTATTAGTAGCCATTTGTAGACCCCCCTGTCTATTGACCCCACCTCACAGT
CCGTAGACCCCTTAAAGTCAATAGACTCCACTGTATTTTACAAAAAAACATTTGTAGACC
CCCCAGTTATATGACTGACATGGGGGAGGGGTTTATAGATTGTCATGGGGGGCTTATAGA
TTTTCATGGGAGGAGGGTCTACAGACTCTTACAGAAGGTCTATAGACGCCCATGACCACC
TATTGACTGTCATCGGGGGTCTATAGACTGTGGTTAAGGGTCTATAGACCAATAGACTCT
TCTCTAAATACCTCTAGACTTGCCATATCATGAGATTAGTTGGAAAAGGTGTGAATCATG
TACACAATAATGATATTACCTAATCTCATTCATGACGTGTGTGACTTTTGCAGTAATGTA
AATATCTATGTCATTTTTAGATCTAAATTGATGATTTTAAAGCTATCACTATCACAAGTA
TCTTTTATTGTCTAATTTTCCCGCCATTTAATTTTTAGCAGGGGGGTCTATAGACTGTGA
GGTGGGGTTTATAGATTGGGGGTCTACAAACCGCTAATAAAAACCTTAGCTTGGAACTTG
GAGGGAAATGTAATTGTCAGATGATCAAGACCAGATAGCTTTATCTGACACCCCAACCAT
ACAATCATGATTATGGTGCGTATTGTAGAGAATTGAAAGTGGTGAATGTCGATGTTGGCT
TTTTCAGATGCTTGTTTGCAGTGTCTTCACATGAAGAGTATCTATATAGTAACTAAGAAG
TCACACATGAACCTGTCATGTAATTGACAACTATAATTTTTTTCATAGTGGTTATGTAAC
ATTTACTTGTGTTTGAAATCAACACAAGCTAATGTCATCTTAATAGAAAAAAGAGGAATA
TGATATATGACATGCAGCGCACGAGCAGTAATTTCAGAATAAGGTACCTTGGAAGATTTT
GGCAAGGTGGGCTAAGGGAGGGGAAGTTGCTGCAGAATTATTTGAGGATACATTTGGTGG
TGTTGAGCATTTTTTGCTTGTGTCTTCCATGTGTATGGGACTGGTAGGGGGCTGTCTCAG
AAATAATGCAGAAATAGCATTAAGGTTACTTTTTGGACATGTATTTTTTGGAGTGACATA
CTAGTAGTTTTGTTAGACCTTGTCCGAGTAACGATTTGAGGAGAGGAAATCAACGAAAAA
GAAAGGTATGCTATCTTTAAACAATTTCTATTTCGAGCGAAGTTAGACCTTCCTTGTGAC
AACGATATAATATGCTAAATATATGTGTTCACGCAAACGATATTAAGGTAAATCCATCAT
AAAAACTTTTTATGATATTGTCCGGCGTATATCATCATGTCATCACATCTGATTCAAATG
CTACAAACAGATCTAGTTGGTAGACCATGCTGGAGAGTGCTTATTTTCTTTCCAGAAAAA
CTGAGCAATCAACTATTGAACAGGGTGGTAGTTTTTTAAGTGAAGGGGTTGGAAAATCTC
TTCAATGAGGCAAAAGAATAATTTGAACATGGGAATGAATGTTTGAAGAAGCTTTATGGA
AGATTCACTATCTTCTTGTGTGTGTTGTTGCAACATTTCAACTCATTAGTGTTGCTCAAG
ACACCATAAAGTGCAGTGATTCTTGATAAAATCAATCAAAAAATGGCAATGACAAGAAAA
TGGCAAGTTTTAAATAAAACTGAATTCAACATTTTCAATTCTACCCATATTTAAATCATG
ACCATGAAAACAACACATTCACATGCAAATCACAGTACAATGGTTTTTACAAACTTGTCC
CTCCACACACTGTCTTTGAAAGTTGCTAGGGAGACATCGACTAGAGCGTAAAATAGATAA
ATAGATAAATAGGTGAAGTTCTGAAGAATTTTTGGAATGGGCTTTGTTTTCTAGCCTCGA
GTCTGGCTATGATATGAAAAATCACCTCAAAAACATGGACATACTTGAAACATATTATGT
GGTGACCATGTATTCTACTAGAATTCAGTACCATATGGTAAGTTTATGTAACTTGTATGT
TGTATGGAAGGTTCCAATGGGCAAAAAGAGGAAACCTCAAGGTAGCTTAAAGCTAGCACT
ACAAGTTATGTGTAGAAACCTTCACAATAGTCTACTTAACTTATGCATATTACTAGCAGT
CTCTGCAATTTTTTAGCATTGGAAGAAGTACATTGTTGGTTCAAGAAATCTTTGTATCTG
TTGATGTGTATTTGGTTGTGTGTTATTGGTATTGCTCTTGTTGTGTGGCATCTCACGTGG
AATTGGTGTGGCCGTGTTGAGATCTTGTCACCATTTGGACATTGCTTTTCTGGTGATATG
TTACATCATTGGAAGCATGTGCTGTGGCATGTGGGCTGGTGTCTGTATTCTGGCATGGCA
TTGTATACTATGTGTTGCATGTTGTTGTGGTGTTGTGGAATCTTATTGCGACTATGCAGT
TTAAATGTGGGCGTTGTGCTTTTGTTATTTGAAAACCAATCTAACTCATGTATGTATGGT
GTGATATGGTCTGTGTTCTGTTGGCAGTGGGAAAGTAAATGCCTTTTCTCTGTAAAAAGT
CTCAAACGCAGCTCTTTGTGCCATCATTTTTGTAAGTCTACCGTTACAGGGGTGTGGTAG
CACATTGGGCATGGTGGCACTGTTTGTGTGTGACAGTTCATCTTTTCTGGTGACATTTTT
GAGATGCTGGCTGTTATTGCAGTGAGGTGTGTGGTATCCTGTCTGTGGTTAGCCTGCGGA
TTACTGCCATTGTGCTGCGTTTATTGGGGCTTTGTAGTTGGGTGGTCAGTAATTTATTAT
CTGTTGGGCAGTGGGTTATTTTCTGGTTCCTGTTCACTGTATTGAATTAGGTTCTTTGTG
GTGTCGTTTTTATGGGTCTCTTAACAGGTCAACATTGAATAATGCAGGTAAATCTAGGTG
TGGTGTATCAGAGGGTATGATAGCTTGCTTGGAATTTTGGCATAGGTTGTCTGCAAGACA
GGCAACTTTGCCAAAAATTGGTCAACTATTGACTAAGTATCAACCCTTTCAACCCTTATT
GACAGGATTGAAAAAATTTCAAGTATCAACTAAGCAGTAGATAGTATCAACTTCTGTCAA
TGCAAAAGTCTATAGAAGGTCAATCTATCAACTGTTTTAGCCAACACATCAACTTGGTGA
GCAATACTATCAACTGTTGATATCAACCAACTATCAACCAACTGTTGACCATATTAGATA
GCTAGTCATAGGTAGCTACCATCAACTATTGACAATTTCATCACTTCTCAGTAGTTGGTT
GACATACCAACAAGTATAAAAACAAAGTTTTGACATTTGTTGACCAAAAAGTTGATAGAA
GGTCAACCCATTGACTCTAGCTGTCAACATACTATCGACTACTATCCACAAAAACAAATC
TATCAACCAACTAGTGACAAATGGCCAAAAATGGCAAAGCTGCCTGTCTTGCTGACTTGT
GGAGTTGCTTCTTTGCTGGTGCTTTGTCTATTGTTCCTGTGTTTGAGGTTGTCTGTGTTT
TGTTTTCTATTTGTATTGATGCAGTTGTTGGCCATTTTTGTTTCTCTGTTCATGGTCTTA
ATGTTGCCATGTTTGCTGGTCTCATGTTCACTGTTTGTATATATGATTGGAGGGATATTT
GGGTTGGTGTGTTGGAGGCTGTGGTAGCTCATTGGGTATGGTGGAATTGTTTGGACGTGG
CAGCTTGTCCTATATAATGGCCTTGCTGGGACATGGGTTCTTGCTTGGGTGTGATGTTGC
TGGGGGCATTTGGTGTCCTTGGGCTGTTGCATATGGCATAACTGCTCTTGGGTATCTTGT
TGAGTGGTTGACAATGCAGTGCCTTGCTGTGAGGTGTAACATTGAGGGTTGGATGTTTCC
TGAAGATTCATGCAGCTGATGGGCTGTTTTCAAATATCATCAGGGTTTGTTGCTGAGTGT
AGCATCAGGAATTGGATGTTGGTTTGATGTTCGTATTTCTTGCCAGGGAATAACAGTAAC
ACTCTCTTCTCTATGACATCATGAAGGATATTTGGCCAAATTGCCATGTGTGTGGGAAAT
CATTGTAGCATAGTATAAAGAATGTCCAGTGAGTTAAAGTGAGAATCAAAGATAATGTGT
GAAGCATCATTGGATGGAGAAGTGCTGCAACAAATTCAAGAAACATAGGAAAACTGGTGG
TGCAAATGACTTCATTTTGAGTTGTCAAGGAGTGCAATTGTCTATTCACAAGAAGTCTGA
GGCAACCCTTAGCAGTGCAAATTCAAAAATGCACCAGCTACCAGTAGTGCTGGAGATAAT
GGTGGCGGCAAAATCTGGATTAACATGACATGGAAGACAAGAAGGAGAATGAATATGAGA
TTGTGCCTCATATCCTCCATTTGTCCTAACTTACACAGCTCCTGAACAGAGTAAAAAGGA
GATGATTTGGGGGTGGGGAAGAAAGGAAGGCAAATGGAACTGAAGATGTGCCCATGTGAC
ATAGGCCACGGATCACACTGGCCTGAAACATGCGATCTGGCCTGGGAATCAAACCCAGGA
CCAAATAAAAATATCATACTGTTTGGTCCGGGGTCCGAACCCTGGACCTATAATATTAAC
AGGATCATGTAAACATCATGATCCACGAAATAACATGACCACTGCCATGTGGAACTTGTC
CAACAGATGATGGACGACGGCCAGACTCATCGAACGATGGACGACGGCCAGACCGTTCGA
AAAAAATTTGATTGCTCAACTTCAACAGATCTGAAAGATTTGACTGTTCAACTTGAACAG
ATCTGATCGCACCACATTAAGATCCTGGCAGCATACCATGATCATGTAAAATCCCACATA
GGAGTTAATGCCAGCTCAGTGGTGTCTGTAGAACCTCTGTAGACACAATACTACAGAGGC
GCAATTATCATGTAAATTACATGATAAACCCATGATAATTGATGATATTCAATTATCATT
TTTTTGAGTAGATTTTAAGCTCATAATTTCGATTCATCAATTGCCAACACATCCTAGCAT
TTTATTTCTACATTAATATTTTTACATCCAACTGGCTTACGTCACTATCAGCTGATAGCC
GTGGCGTGAGACCTTCCCACACAGAACCATCTATACATCCATTGAGTTACTGCTTGTCTT
CACTGCAGAACAATTATTCTTGGGACGACGAGGTAAGGATTTTTTCTCCATGTCGCACCC
ATACTCAGTCAACCTTCTTCATCATAGAGGCAGAGCGTATCTACGCCCAACTAGTGAGAC
CAATGTACCATCACGTTGTCCTGTACAAGTGCTCCAAAGAGGTCTTTCAAGGCCCTGTTT
GTTGGGACCCCTCTTGGAAGAGCCCTTGATAACCTCAAGATGAGCAAGGCAGTCCCAGAT
GGACTCAAGCTCCCAAGAGTGTGAGCGTGGAAGCGGTCAGGTAAAACCACCCATCCCCTA
CATTTCAGAGAAGGATGACCTACAAGAGGTGGTTGAATCAACTGCCACGATCAAGCTCAC
TCTACCCACCAAGGTGGAGCTAAGGGTGTCCGTGGTGGTCATCAGGTCACGTCACAGAGA
AGTCCTAGCACCCAATAAACCAGCCATTAAGGCAGTAAAGGCACAAGAGGCCTACAACGA
CTTGTGCAAGCTGAGAAGGAGTGCACAGAAGCTAGAGGAAGCGGTATTTGATCACTTTCA
GAAGGCAGGGAGACTGCTCTCCGGCTATTGACAAGGCTAATGAAGCCCAAACCAAGGCGA
AGAGTGCAGTCGAGCAAGTGCCAACCAGATCTTTCAGCTCTACTCCAACTTCCTCTTGGA
AGAAGCGAGGCAGTCATGGAGTAAAATCCTGGCGGAGCAGATCGACTGCAGTCAGTGGAA
GGACTTAAGGGGCAATGTTCACAACACCCCAGGAGCAAGACATGGGCCTCCTTCATGGAG
TGTCACGTTCCATCTGCTTACGGTGTTCAGAAATGACGCAGCCAAAGCACAGAGGTATTA
CATTAGTAATGGCCTCAAGAAGCTCAACCGGTGCCCATCAGGCAGTTTGTGCAGCGCATC
CAGCAGCTAAATGACTACCTGGAACTATTGCCCTGTCTCTACCAGAGCAATCGGGCAACC
CCGCAACCAAGAAGGTAGGGCCCATTGATGCTGCCAATATCGCAGGCCATATCCTTTGTA
TTTGCCCTGGGACCTGGCAGGCCCAGTACGAGCTAAGGGCTGAAACCGTACCACAGTGCG
TTCGTGACCTGCTCAATGACCTCAAGAAGATCGAAAAGGCTTTCCCGACAGAGCGCGATC
AGTCCGCAAAGAAGGGCAAGTCGAATCCCGGAGAGTCCAACAAGAGGAAAATGGTGTCAT
TCAATGAATCTATTCCCAAGAAGGTTCAAGACGACAAAGCATTGTGCCTTATGCAAGAAG
CATGGGAGTGCACATGTGACGCACAACACGTCCGACTGTTGCAAGAATGAGAAGGACGGT
AAACCCAAGAAGGGGATTCGCAAGGGCCAGCATGGAAGCACAGCCCTTGATAAGAACACC
GCTAGTGCATTTGCTCAACTTTCTGCAAAGGTTGAAAAGCTTGAGAAAGCAAACAAAAGG
CTTAAGAAGAGCTCCAAGAAGCACGAGCGTGATTATGACAGCGACAGCAGTGACTCTGAC
TCCACTTGACGGGGCGGTCCAGTAGCACATGGGGCGCAAACTGTAGTCAAAGTATTGTAA
CAAATAGTACTCAGTTAGACAAAAACACTACCCCTCGACCTAATAAAGCTACTGTTGATT
ACTGAAATTATGGACGCTAGAAGCGATCCAGAACAACAAAGTCTTAAAGACAACATCGGA
ATCAGTTAACTCCGATCACATACTTTTGCCAACACAAGAAGATCATGCAGCAAACCAATC
AAAGGCACAAGCAAGTAAGGACATGACCTAAGCCGTTTGGAGATAAAAAATACTAAATAC
CAATTTTGTAGATAAAGGTGTTATAGATTTGTTGATGATGGTAATTTTGTGAGCTTATCA
TTTAGTAATTACAATGAACAAATGAGGATGGGATGTCAATACAATCCAGACGAAATAATA
TGATCTGTGTAGGTTTCTACACAGTTCTGGTATGTTTATACCCAGGAACATGGATGTTCT
GACAGATGTTCCCTTGTCGCATAGATCCAAGATATGGACCTTCAACCTGTTAGGACCTCT
CACCACTTGGGAGGTCAGGATGATCCCTTACTTGGGAGTTTTTCAATTAGTCCATATTGG
TACTAATAAGGGTACCAATGAGGGTACTAATTAAGGTAGGTTCTTGGCCTATGTCACTCG
CCTCACGAATGGAGGATCAGGGTGAAAAAGAGGGGAAAAACCTTGTAAAGGAAAAAATTA
ATCCATGTCTCTTTATGTACAAACTAAAAAGTCTGTGACTATGTGCTAAAGCGTAAGTGG
TTGTGTAGACGAGGGAGATGACACATAAAAATAACATGCTTAATAATGGTTAAGTCTGCT
GGTTAAAAAGGTGTGACTCTTCTGATGTTTAATCATTCAGATTTTGTACGCGTTGAACCC
TGATAGTCCCATTTCGTATGAATAGTCGTGATAGTCCAAAGATCACTTTCATATCGACTC
TCTGACTTATGGAGGATACCATCTTTCTAAGAAGTACTTGATCACCAACTTTATAATCCC
AATCACGGCGTGAGCAATTTTCCCGCATCGTGTTGAGGTCGTTTGGTGTTGCCTATGTTC
TCCTATTTTATTCCAGTCAGCAAGGAAGGGAACGTCAAACAACATGTCCCTGTCAAAAAT
TGCTGCACCTGGGGAGGCTTTTAGCACTGTATGGTTAGTTAAGCGAATGGCCCATGCTGC
ATTGGTTTGGAACACATCTATGTCAATGGCTACTACTGTATTGGCCATATCTAGTTCAGT
AGTGCGGGCATTCAGTAATTACTTGATGCAAGCCCTCCAGTATAGCATTTGCTTGTGGGT
TCTTGACACTGGTTGGCTTACGCTGATCCCATATGATTCACAAAGGGCTTCAAGTGAAGT
TTGAATTACTTCCATTGTCATAAATATTGTATTGACAACGTGGATAACGGCTAAACCAGG
TCTTATTCACTAAATTACTTATCATTGCAGATGATTTGTCAAAGTATGGTAATTTAGGAT
TGGTATGAGTCTTAGTGCCCTTTGCCCCTTAGTATCCGTGGAAGTAACCGCATCTGTGGT
TACCGGCAGTTCTACAACGTCGAACCAACTAGAAGCTGGATCGATCATAGTAAGACACAA
AAAGTCAGTTTCTGTCCCATCTTTACCTTTGAGGTGGGTCCACACATAAAGCCTCCCAAG
GGTTTGTGATGACAAGCTTAGCAGGAGTTTCCGTATTTGTGCTTGTGTCCTTTCTGACTT
GACATGTACAACAGTTTTGACATGTGATCGGATACTGTGATACCTTTCCAATACATCGTG
ACGCAACGCCTCTCTTCAAGACGTGTGTGTCCAGGATGCTGCAAGTAGTGGTGATACCAG
CTAACTGCTCGATTTTGAAGTGCTTTGGGGATGACCATCTTGCCATCCTTACATAACAAA
TGTGTATCCTCCACTAATTGAGTGGAATACTTGTCATGTCTACTAAGCTCTGCAAAGTTG
CATCTGTTGTCTGGGCTTGTGCAATTTCCTTCACTGTTAATGGGTAAATTACATCTTCGC
CGATGCAATTAGCAAACACCAGATTAATACTTTTGGTGGTCAGAAGTGCTGTCAGCACTT
GATGCATGCTCAGTGTAGTGACACCAGCATTTCGTGAACGTCATCCAACGTTGTCATCTT
GGGTTGGACCGAGTCCATCGAGAGATGGCATCAGCAACAGTGTTATGGATGCCTTTATGT
GCACGATTTCGGGACCATACTCTTCAAGTAATAATCTCCACCGATAGACTCGGTCAGAGG
TTAATCCAAGGGCATCTTGGATTAAGTTCTTATGGTCTGTATAGACCTTTATTTGTTGTC
CCCACAGTATGCCTTTGAACTCCTTAAGTGTCTCCACTATGGCCAGTATTCAATTTGGTC
ACACTGTACTTTTTGTTGCGTCTCAGACAGTTTTCTGCTGAAGAAAGCAAGAGGCCTATT
ACCTTGAGTAATCACTGAACCAAGTTGTTTAGACAAGGCATCAGTGTATATTTCAAATTC
CTTTGAAAAATCAGGGTAGGCTAAAACTACATCTTTAGCGATAGCAGCTTTTACGTTATC
AAATGCTATTTGATGTACCTCATCCCAATACCAAGGTCGTTGGTTTTCTTGGCTTTGGTG
ACTTTAGTATGACCACTCTCCTACCAATGAGGTGAGTGGGGCAAGCATTTCACTACGTCT
TGCCCAAAGATCTCTATAGTACTGGACCATGCCCAGGAACCCACGGAGGTCTTTGACTTG
TTTTGGCGGTGTGATTGCGAGTATTGCTTGTACTTTGTTTGGCTGTGGCTTTATGCCAGT
CCTGGTTAATATATATCCCAGATATTCTGTTTAAGCACAAAACTTCGATTTTGGGGCACT
CTCAAGCCCGCATCTCGCAGTCTGGTAAGTACCAACCTTAAATGATCTAGGTGGTCATCC
AGACTTGCCCTGGTGATGCAAAGCAAATCATCCAGATAAGTTCTACGAACTCTAAGGCAA
CCATTAGCTCTGACATTTTTGCCTGAAAGATGTCGGAGAACCTGCAATACCCATCGGTAA
TCTAAGATAAGAGTACTTCCCCAAGGGAAAATGATGGTGCAGATTTTGGATGCATCAGGA
TCCAATCGTATGGTGTAGTAACCCATGTTTAAATCAAGGGCTGTGGCAAAAGTGAATCCT
TCTAACTCTTGCAACACTGTACTGATTTTGGGTAATGGAAACGGTTTCCTAACTAGCCGT
TTATTTACTTCCCTAAAATCAGAGATAATACGTACAGTGTTATCTTTTTGGTATTATAAA
TGTGGGTGATGCCCATTCTGATGAAGGCTGAAACTCTAACACCCAGTTCACAGAGTCCTA
TTCAATTCTTTGATTATGGTTAATTTGTGTATTTTGGCACTGGGAATGGTCGGCCATGAT
ATGGCTTAGTGCCTTCCTTCAGTTCTAGGGAGAGGGGTCTGTGTTCCAATCACCTATGTT
CCATCAAAAAGTTCCTCATATTCTGTGAGTAACTCTAGTAACTTGTTTTGGTCTTGGAGA
CTAAGGTGAGTACAGTTGGTGCTAACAACTGATTGGAGGTCTGCTTTTTCATATTTAGCA
TCTAGGATATGGACCACTCTCTGAGTCCCTTCTTGCATACTACTGGGTTCATGTGCCAAG
CTGTTGTTCACAGCCCAGGCTTTTTCCATTGTTGACTTAGTCAGACTACTGATGTCCCTC
ATTGGCAAAATGATGTCATCAATTGTTATTTGTTCGAAAATCTAGAACAATTCCTAACTC
TTTCATGGTATTACAACCAAGAATGAGGTCATACATTGGCTTGGTCATCTTCTTTTATCA
TATTCCACAACGTCTGGTGTTACCAGATACTCCTTGCTGTTGGAATAATAAAAGCGAAGG
TTAACCTCGCTCCTTCCGTTAGAAGTCCCCATTCGACGTATGCCAAGAATTTGGCACCTG
CCTAGCCAAGTAGGGGAAATGCATGGATGTTCCTTTTCATGGAACATCAAGTCACCATCA
GATCCACTATCAAGTAGGACCTTGAGGACTTTGTTACTAGTGCAACTCTTCCCAGAGTGT
TTGTGTTTCTGTGGAAGTTGATTTTCAGTTGCTAAGGTATGCCATTTGGCTACTACAGCT
GTGACTCTTCCTTCTGTTTGACTTTTGAAGGAAGTGTTCACACTATTGAGAAAGGCACCG
ACAGTTCGGGTCCGACAGTTCGGGGTCCACAGTTCGCAATTATCTCACTCTGTGTGTTCT
TTTCAATTTTGCATGCAAGATTTTTGATCTTGCTTCATCGTTGTATTGTAAACAATTGAT
TATTTAAAACTGAATGTTTTGGTATCTTATTAAGATTTTTGAATCTTTTATAATCTCTTT
AGTTAGATTATTCAAATTAATGTTTGAATACGAGTTAACGGTAGTTTTACTCGACTGGGG
TAAGTATAACTTTTTTGTTTATTACTTTTTAGTTTCTTACAACATACTTGATTCCCCAGT
ACTACCGTACCCATCCTTTCAGGACGAGTCGGAGTCATCGCTGCCACTTTCGTGGCGGCG
CTTGCGTTTCTTCTGTGAACGCTTGAGTTTCTTGTTAGATTTCTCAAGTTTCTCAATCTT
TGCAGACAACTGCGCATAGGCACTATTGGTGCAATGAGAAGCCTCCAGACCACGAAGGTC
CACAGGGCTTTCTTCCTGCAAAGTCCTTTTGAAGGAACCATCCTTCTCATACTTGCGGCA
CTCCTGCGTATTATGGGTGTGCGCGCCCATGCTTCTTGCACAAAATGCAGTGCTCTTGGA
GGAGTTGCTGACTTCGGAACCTTCAGGCCCATCACGATCCTTGTCGGTTGGATAGGCCTT
CTCGACATTGCTCGGTGCTTCTAGAAGCTTCCAAAACTTTGGGGTACCGATGCCCCACTA
AGTTTGTATTGGTCTTACCAATTCCTTGGGACCATGCGTAGTATGTGACTAGCTAGGTCC
GGGTCATCGAACAGCTTCACCCGAGTGGTGAGCTTGGTGGCACGGTTGGAGTAGTACAGA
CAGGGCAATAGGTCCAAGTAGCCATTCAGCTGCTGGATGCGGCTGATAAACTGGCGAATC
GGAACCCTGTTGGGCTTCTTCAACCCGTTACTGATGTAGACGCGCTGGGTCTCAGCAGCG
TCAATACAGAACACGGTCAACAGATGGAAGCTGACGCATTCCATGAATGACCCCAAGACT
GCTCACGCTCTCGGGATGTTCTTCCCCATAAATATCAGTCCACGGAGAACAGTCAATTTG
TTCACTCACGATCTTCTTCCAGGGCGCCTTGCTTCCTCAGTGAGTAGGTTGGAGTAGAGA
CTGAACACTTGATTGATGACAGATGCAACAGCCTCGTCAGCTTTAGTGGCGGCTTCTAGG
GCCTTTTCATAAGCTTTGGGAGGATTCACATCCGATCCCAAGTAAGTCTTGAAAGCTTCT
TTCGGCCTTTGTTGCCTTCTTGATGCAATCCTTCTGGTCCTTGCAGACCCTATCATATCG
CATCAAGGCCCTTCTGCCTTACAGCATCCAGGGCTGCTTGGACATGCATCAGGAATTGCT
CGAGTACTGTGTGACCACACGGATACCCTCAACTCTACCTTGCCAGGCAGGGTGAGCTTC
ATCGTGCTAGCGGTAGTATCTACTGCCAGCGCGTCTTGAACTACATCCCTTTCGGGTATG
TATGGCACTGGCGGCTTGTTCCATCCCAGGTTCCTCTCACACTCTTGGCTTTTAAGTCCA
TCAGGGACTGCCTTAGAGGTGTTCATTCTCGTAAGCGTGTGACCTAGGTGTGTACGCGAT
AAATAGGGCTTTAAAAAGCTCCGGGTACCGCTGACGGTGCGAATTCGTGGCTGACGCGAC
TTAGTTGCGTTTTGCACACTCGTATTACATAGCTGACGACGGGTCTGCCTGCGCAACGGA
GCACGAGTGACGGAGTGGAGGGAACAAAGTTTTTTGGTGGCTTTCACACGAGAAGGTCGC
AGAAACGGCTATCTATAGATAGTGACCTAAGCCGTTTGGAGATAAAAATACTAAATACCA
ATTTGTAGATAAAGGTGTTATAGATTTGTTGATGATGGTAATTTGTGAGCTTATCATTTA
GTGATTACAATGAACAAATGAGGATGGGATGTCAACAATCCCAACAAAATAATATGATTC
TGTGTAGGTTTCTACACAGTTCTGGTATGTTTATACCCAGGGAACATCTATGTTCTGACA
GGATGTTCCCTTGTCGCATAGATACTAAGATATGGACCTTCAACCTGTTAGGACCTCTCA
CCACTTGGGAGGTCAGGATGATCCCTTACTTGGGAGTTTTCAAATTAGTCCATATTGGTA
CTAATAAGGGTACCAATGAGGGTACTAATTAAGGTAGGTTCTTGGCCTATGTCAGAACAA
TGACGTCACACAAGAGTCCAAACAGACACCTGATGATGCGCCAACCCTACCAGACTTGGA
AGGGCGGTCACTGCAGTAGTGGCAAAGGTGAAGTATGGAGCAATCGAAAGTCGAGCCCGC
AGGAAAATTGAATCGCCTGGCAGGCGTTGCACCAGTGACAACACCATTAAGGTACTGCTA
GACAGTGGTTCTGATCGTGATCTTTGGTTCCATGAAAATGGAACACCAATGCATTTCCTA
CTTGACTAGGCAGGTGCCACTCTTGTGGCATAGGTCGAATGGGAGCTTCCTCACTAAAGG
AAGGAGCAAGGTCACTTTGAAGTTTTTGAATACTCAAACAGTCGGGAATACACTGTCACC
CCTGACATAGTAGAGTATGATAAAAGAAAGATGACCAAGCCAGTGCATGACCTCATTCTT
GGTTGTAAAACCATGTAAAACCATGAAAGAGTTAGGAATTGTTCTGGACTTTCGAACAAA
ACAAATTACAATTGATGAAATCATGTTGCCAATGAGAAACATCAATAGTCTAGCACCAAG
ATAGAAAAGCCTGGGTTGTAAACAACAGCATGGCACAAGAGCCCGTGAGCAGCAAAAGGC
CACAAAGGGTAGTCGAAATCCTGGATGGTAATTATGAAAAGGCAGACCTCCAAGCAGTGG
TAGATGCCACTGGACCACACCTCAGTCTCCACGACAAGAACAAGTTACTGGAGTTACTCA
AGGAATTTGAGGAGCTGTTCGATGGGACACTAGGTGATTGAGAGAGCCTGTCTCCTTTGA
ACTAAAGGAAGGTGCCAAACCACATCATGGCAGGCCATATCCAGTTCCAAAACTAAGAAA
AAACAACAATCAAAGAATTAAACAGATTGTGTGAACTGGGGTAGTGGAGTTTCAGCCATG
GCCAGAATGCATCTCCGCATTCATAATACCCAAATCAGACCAAACTGTGCGCATGATCAG
TGATTTTACGGAAGTCAATAAGAGGCTAGTTACGAAGCCATTTCCAACACCCAAAATCAG
AACAGTTCTGCAAGAGTTAGAAGAATTTACTTTTGCTACAGCCCTAGATTTAAATATGGG
TTACTACACCATTAGGTTGGATCCTGACGCATCCAAAATCTGCACCATCATATTTCCCAG
GGGACAGTACTCTTACCTCAGACTACCGATGGGTATTGCAGGTTCACCTGACATTTTTCA
GGCAAAGATGGCAGAACTAATGGTGGCCTTGAATTTGTACGAGCGTACCTTGATGGCCTA
CTGTGCATCATAAAAGCTAGCCTGGACAACCACCTACAGAAGCTAAGGCAGGTCCTGAAC
AGGTTGCGAGATGCGGGTCTAAAGATAAATGACAGTGTGCCACAGAAACAGAGTACTTGG
GATATGTGCTCACTACAGATGGTACTAAACCACAACAAAATAGGTAGAGGCAATCCTTGC
ACTAACACCGCCAACTGGAGTCAAAGACCTCCGTAGATTTCTTGAATGGTCCAATACTAC
CGAGATCTTTGGGCGAAGTGCAGCAACATGCTTGCCCCACTCACCTCACTGGTAGGAGTG
GTGGTCATACCAAAGTCACCAGAGCCTTGAAGACCAGGAAGGTCCCTTGGCATTGGGATG
AGGTACATCAAAAGCATTCGATGCGGTAAAGGCAGTCATTGCAAAAGACGTTGCCTTGGC
CTACCCTGATCACTCCAAAGAGTTTGAAATCTACACTGATGCCTCATCAAAACAGATGGG
CGCAATGATCACACAACAGAATAGGCCCCTCGCGTTCTTCAGCAGAAAACTCTGAGACGC
AACAAAAATACAGTGTAACAGAAATAGAACTCTTAGCCATAGTAGAAACTTTTAAAAGAG
TTCAAAGGCATGCGGTGGGGCAAAAGATAAAGGTCTACACTGACCATAAAAATCTTATCC
AAGATGCCCTTGGCCTCACCTCAGACAGAGTATACCGGTGGAGGTTACTTCTAGAGGAAT
ATGGCCGGAAATAATCCACATCAAAGGCATCCACAATATTGTAGCTGACGCATCCCGCCT
TGACTACAGCCCTGTCCACAATCAGAGGGACACCTGGATGACTTTCACACAGTGTTGGTG
CCACTATGCATCCCACACCACATCACAGCAGCCAGCAATAAACCAAGACTCCATGAACTT
AGTGTTTGCTAATTGCAGTGAAGAGGAGGTAACTTATCCTCTCACAGTCAATGAGATTCT
GGAGGCTCAGCTCTCTGACCCCAGCATTCAAAAATTGGCTAGTGACAAAAAGTACACCAT
GCGCTTGGTGGAAAACACACAGTGATGTGTAAAGGCACAGCCATGGTCCTTCCTACAGCT
CCGTCATAGAGCCATAAGTTGGTACCACCATTACCTTCAACACCCCAGAGCAACTCGTCT
TGAGGAGACGCTTTGGGCTGCAATGTACTGACAGGTATGAGACCTACCATCCAAAATATG
TCAAAAACTGTCACAAATTCCAAGTCAATAAACGACACAAACACAATTATGGCAAGTTAC
CTACCAAACTGGTGATAAATCCTTGGGAGGGCTTTGTGTGGATCTCATTGGACCACACAC
TCTCAAAGGGAAAGATAAGACAGAATTTGACTTAATGTGTCTGACTATGATAGACCCAGC
AACTAGTTGGCTCAAAAACGTAGAGCTGCCGGTGGTAGACAAACCTTCCATCCCACGGGT
ACACGGGGCGCAAGGGCATCTCAGCACATAATACACCAAAGGTACCATATTTTGATAAAT
CCACAGCCACAATTAGTACCTTGGTGAACAAGACCTGGTTCAGTTGGTACCCATGTTGTC
AACATGTAATATATGACAATGGAAGCGAATTTAAACTTCACTTCAAGCCTTGTTTGACAC
ATATGGCATAAAGCGAAGCCGACCAGTGTCAAGAACCCGCGAATGCAATACTGGAACGAG
TGCATCAAGTCATCATGGCAATGCTCGCACTGCTGAAATCGATATGGCTGACTCAGTAGA
TGCCATTGACATTGCCACATTCCTAACTAATGTGGCATGGGCCATTCGCCTACCTACCAT
ACAGTGCTTAAAGCCTCTCCAGGAGCAGCAATTTTGGTCGGGACATGCTGTTTGACATTC
CCTTTGTAGCTGACTGGAACAAAATAGGACACTACAGGCAACGCCAGACTGATCTCAATA
CCGAGCGTGAAAACAGAACACACAAGGACTGGGATTACAAGGTCAGTGATAAAGTACTGC
TACGGAAAGACGGTATCCTCCACAAGTCAGAAAGCCGCTTTGAACGTGATGCTTGGACTA
TCACATCAGTTCATACAAATGGCACAATTAGGGTTCAACGCGAACAAAATCAGAACGATT
AAACATCAGGAGAGTAACACCTACTTTAAAAGTTAAAACATGCTAAACTATCTGTCTCCT
CTCCACCTAAGTCTTATGCTTAACGCTGTCACTCATCTCGCCGCGGTTTTTCTCCCATGA
GTTTTTTTAATCACCCTACTTCACCATTTGTGGGGGCGAGTGACATAGGCCACAGATCAC
ACTGGCCTGAAACATGCGATCTGGCCTGGGAATCAAACCCAGGACCAAATGAAAATATAC
TGTTTGGTCCGGGGTTTGAACCCTGGACCTATAATATTAACAGGATCATTAGATTCTTAC
TGTTCGTCCTTTTCAAGATGAAGTGTTCAAACTTAGCTTCATTCATGAAGTCACTACTAT
CCCTGTTGTGCACACATGCAAACTTGGGCCCCTTTGAACTAGACGCAAGCTCTGCTGCCT
CAACAGTTGTCCTTCCCATCACTAGCTGGATCCAACGAGATTGTTCTGTGATGCCCCATT
TGTTTGTTCCATCATTTTGCTTTCCCTCTTCTTCATTACTAACCTCCTCTTTGTTGGATT
CAACTGATCCATCATCATTTTCATTGTAGGTGCCAGTTAACTTCTCAAGCTCTATCTTTT
TGACGAGCAACTCAAGCAGTCTTACTTCTTCTTGCATCCTCCTGTTCTCGGTTTCCAGAT
TTATTGTTTTGTAGATCTCCTCAAAGTATTTCTCTCTCACTTCAGTCAGTGCGGCCATCA
TGACCCGATGATTAGCCATGGTTGCTTGCTGCTGTGCGACGTTCCTCATGTGTTGATTGG
ATTCAACCAACGTCTTCTCTTTAACACAGATGATTGAGTCACCTTCACGAGAAGGATCTT
TCTGATGTTTGGTTGTTTGTTTTGAAACTTCATCAATGATGAATTTCACTGCATCTGCTT
GTTTTGCCACTTCACAGCAGGGCAACTCTTGCTTGGCGGGTGAACAACAAAGCTCTGGCC
CATCTTAGAGTCTTCGTTGTTGTTGCTTGACACGTAACACTCGCCCTCAGCCAGAATGGA
GTTCGGGTTTTTTGATGGACGCTTGACAGAGGGGTTCAGTGGAATCTCAACGTCAAATTT
TGGATGGCTTCTAACAGATAAGCCTTCATTCACTTCGAGAAGTCCCAAGGGACATCTCTC
TTGAAGGTGTGCAATTTTTCAGAATATATCTGATGCATGAGTAGTAATGATCTATGATCT
GGTCTTCCTTGACTTCACCGGACTGTGGTGCATTGGTTGAAAGGATGCCACAGCATTTTC
GCACAGCAGGCTGGAGACGGCGCTGCCAACAGTTGCATAGGGACTCGGCGTTCCTGAGAA
TGTCAAAGTTGAAGTAATCTGCATTGTCTTCATTGATGCTGTTTGATTTGCTCACAATCT
CAACATAGTTCAGAGCAATGTCATCCCAGAACTTCTCAGCTTTATTGTCCGTTCCATGCT
TGGCATTGCAGCTCACTTTCATGTATGCTTTTGAATGTAGGAGGAGCTCATCTGATGTGA
AGGTCGTGGATCCAGCCTTTTTGCCTTTACCAGCTGCAACATTGGTCGACGTCTTCTTGT
TCTTCGACTTCCTCTTGCTGCGGTGCCTTGCTTTTGTTGGCTTGCGCATGAGAGTCTTTG
CAGCACGTGAAGAGGAGCTGTCGTCGTCCGTGGACGACTCGAGAGATTCCTTGACCACCT
TCTTCTTCAGAGTCTTATACACACTTGTCCTATTCGCACTGGAAATGTCATCGCTGTTGA
GCTGCAATGATTGCTTACGGGTTGCTTTCTTCTTTGGAGTCTTGTTTGTTTGTTTTGTCT
TGCAAGGCAATGGAACCTTTTCAGGACTGCTTACCATGAAGCTCTCATTGTCATTGCGCG
AAGACTCATTCGAACTGTCTGAATTGTCCTTGCCAGCCATCATCTTCCTCTTCAGCACAA
AAAGTGTCTCAGACTCTCATATCTGATGAGCCTTCTCCACTAGAAGATGGTTGAAACGAT
TTGTCAAACGAGGGCATGGTTGTTGATGGTTATGAAAGCTGAGAGAGGAATAGTGAACGA
TACGTCAATTCTGATGAATATTTTGATCAAAAATGAATGGGCAACAGGTATAGCGCTCCT
GGCGAACGGAGCTGCTTTTTGCCCAAAGAAATCGGGGATGGTGCTCTGTGTGAAAAAATC
CCAACCAAGCAAAAGAGCCCACGCATCGGCACAATCCATATGGGCTTAATAAGAGTCATG
ATTGGGGATGACCATCCGGCCATGCTTACATAACAAATGTGTATGCTCCACCAATTGGTG
GAATACTTATCATGCTTACAAAGTTGCATCAAAGTTGCATCTGTCATCTGGGCTTGTGCA
ATTTCCTTCACTGTTAAAGGTAAATTACATTTTGCGCTGCAATTGAAAGCACCAGATTAA
TACTTTCTTGATGATCAGGGGAGTGCCCTTGGCACTAATGCATTTTGATTGTAATGACAC
CATTTTAAAATGAGCGTCATCCAATTTACGCTGTCATCTTGGGGTTGGACCTGGGTCTAA
CCTAGAGATGGAATAACACTGGGATGCCTTTAATGTGTGCGATTTGGGACCATACTCTTC
AAGTAATAATCTCCCACTGATAAGCTTCGGTCGAGGCTAATCCAAGTGCATCTTGGATTA
AATTTTTGGTCTGTATAGACCTTTATTTGTTGTCCCCACAGTATGCCTTTGAACTCTTCT
AGTGTCTACACTATGGCCAGTAGTTCAATTTCAGTCACACTGTATTTTTGTTGCATTACA
GACAACTTTCTGCTGAAAAGCATAAAGAGGCGAGTAGCTTGAGTAATCACTGAACCTAAG
TGCTTAGCCTAGGCATCAGTGTATATTTCAAATTCCTTTGAAAGTCAGGGTAGGCTAAAA
CTACATCTTTCGCGATAGCAGCTTTTACGTTATCAAATGCTATTTGATGTACCTCATCAA
TACCAAGGTCTCTTCTTGGTTTTCTTGGCTTTGGTGACTTTGGTATCACCACACTCTCCT
ACTAAAGGGTGAGTGGGGCAAGCATTTTCTCACGTCTTGCCCAAAGATCTACAGTACTGG
ACCGCACCGAAACCTACGGTCTTTGACTTGTTTGATTGGTGTAATTGCGGTATGTACCGT
TTATAAGAGACCGGGCAGGTCTCTTCCATGACAGATGGTGGCCCACTCTGCGTTGGCATG
CCACCCTTTGGTGGCCACTAACAGCTGCCCTGATGGCGGCTGTCATTCTCTCTGTGTGTC
ACTCCTTGTTCTGTTAGTAGTTGACATCAGCAGGGAGATGTACATGATAAGTAGCTAGTA
GTTAGACTAACAACTAGTAGTCTCACAATTGCCATGCCCATGTCCATCTCATCCGGGCTC
TGTGAGTCCTCTTAGATGGTGCCTCCTGTGAAGCGACTATCAGCGAACCAATTGATTATT
CGTCCTCCAGCTAGACCTTTCCCCAGCGGCGATGTCCGTTGCCCGATCGGCCGGACGCAC
CTCCGTGCGAGCCATTGATTCAGCCCCATCGACGGAAGATTCGGGCTGATCCGTCTTCGA
CGCGCGAAATCCGCGCTTCTCCTACGGATTCGGAAGCTCGCAGCGCCGTGAACACCGTTC
TTTCGAGATCGCCGACGATTCGACGACGTTTTGCCACTATCGCTAACTCACCGCGATCGA
ATTTATCGCCGCTTCGACGATATTCTGTCCGTTAGAGCTTCACGAGCTCACGAACGCCTT
CGCAGTTCGCTGCCACCGCGGACGGTGCTGACGCGCTCGTTTCGCGACCGTAGCTTTCGA
AACTCGAGGATCGTGCCTGCCCGGACGTCGGGACTCGCAGCAGGCCACCGGCAGTATCGA
TATCGACGATTTGTCACGAGAATCGACGCCGCCTTCACGCCGACTCTTGCAAACTCTTCT
ACGCTTGTCCTCTTCGTGATCGCTTGTATACCACGACGATGTCCGAGGACGCCGTGGAGC
TCTTTTCACCACAAGAACCGGTGGAGATCACCGTTGGCCGGCATACTGCGAGCGTTTATC
CTCGCCTCACCCCTGGCAGCCCTGACTACGAGTGTGCCCACGCATTCCACTGCACGAAAG
CAGCGTTGAGCCTCCTCCCGATTACCCCTGCTCAGTATCTGGACACGATGGGGAACCGAC
TCAATGTCAGCTTGACAGTTGACGGTTTTAAGTACGATTGGCTTCAGTTTTTGGAGGAGA
ATTGGTGCGATTTTTCGAACCTGACGATACTCTCCTTCCACAACAGTGCCGGGCGCGTTT
TGAATAATGCCACTCTTGCTAACTCGAAAGTTTTGAAACCTGTGGATGGAATGGCTGTGG
CCGGACGCCGCCCCGAGGATGTCTGTTTTGTCAGACTAAAATTAAACCTCGACTTACAGC
CCATGATGAATGCCGAACAGCAAAACCACATGGTGGAACATTCTTTTTACATGCAACTTC
CACAGGATACAGTGGAAATTGAGGATAACACTGGCACAATGATTTTGTGGACCACGTTTC
ATGGGCCGGCCGACTTGTCTGCTCTTACCATCGAGCAGGTTCACTCCGAGATCCTCGGCA
AGGTGTCCTACGCCGACCCCATCGACCTCCTCCCAGCAGCTTTCAACGTGACTACGGCCA
CGATAGACCCTTTGACGGTCAAGGAGGAGCTCATGACCAAGGTCCTGAAACTATCCATCC
CCACTATCGAGAGGAAATCTTCGCAGCCCTGTGCCCCAACTATACAAGCAAGCCCCATGT
GGTGCTCGAAGCATCAAGCAGTGGAGCACTGACAAGGAGGGCACGGTTAAGATTCAGACT
GTACGCGAGTACTATACTCGGTTCAGCTTGGCAGCTCGTCCGTTCGCTCAGGTTAAGACT
ATGCCCGTTGACGTCTGCTCACTCTTTATTCACGGGCTCCATCGTGATACGAAAGCCCAG
TTTGATGAGCTCTACCCCGCTCACGCCGAACCGCATGACCGCTCTGGGCGATACCAGCGT
GCTAAGCTGGCCGAGATCTTCAAAAAGGCAGTCATCGCCGAAGCCAAAGTTAAGACCGTT
GAACGCCTAGTCAGCTCCGGGACGGGCAATCGCTTGTCACCGAGGCCTTCCCCAGCCAGG
CCGAACGCACCCTCTCCACATACCAGGATCGCGGCGGTGGACGGGGCGGCAGAGGGGGGC
GAGGAGGGCGCGGCGGTAGGAGCAATCGTGGGCGCGGTTATGGTCCCGTGCCCAAGGATT
TTCAATGCGATGGCTGCAAAGGGAATCACCGGTTCGTCGAAAACGGTGTTATCGTCTGTC
CAAACAAGAACGAAAAAGGCGTCATGGAGGCAGCCATGAAGGCGCTGCACCGCCCGTCAC
GCCGCTTACGATGCCGCCGAGCTGCTAAGAAGAAAGCATCTCAGCAGATGGACTTCGATA
AACTGGACAACGCCGACAAGAAAAAGGTGGCCAAGCAAGTCATGCAGTTCCTCTCCGACA
AGAACGGTGGCTCCGACAGTGATGAGCCCGAGAGCCCACCCAAGAAGGCTAAGAGAAGCG
TTACCATCAAGACTGCACACACCTTCCTCTACACTATTGAGGAGGTTCCTGTACTCGCCA
CCACCTCTCGACGCCCGAACCTCCCTGTAAGTATTGATACGAACCTGCCTCACATCCCTT
TGCAATTTGGACCATCATTGGATTCCGCCAACAACCCCACGGTCATGAGTGTCGTGGACA
CGTCGCAGCACTTACTACCGGTAATTTATTCTTCATTACCCGGTTAGCAAAGATGTTTCC
TAGCTGCGTGGCGGAGGTTCACACTCAAAAGGATTACTCTCCAATCACCCTGACGGGTAT
TGTCCGTAGCGACGCCGAGGGGCGGAAGACGACGACCGAACTTCCCGCCGCGTTCACTTT
CCACCTACCTTACGAGATGAATGACGGGACTCCTACGAAACTAACGATCGCCTGCGGGCC
GGACGTCTCTGTCAACCTCATCCTCGGGCTACCATTCATTAAAGCCACGCGGATGGTCAT
TGACGCCGCTGAGAATGTGGTAGAATGCCGCCTCCTCGACTGCGAGCCATTCCCTATCGA
ATCAAAACGTGCACGACTTGAAATTCCAAAGGCCGACGCATGTCTATCGGAGACGGTTAC
AAAGGAATGTGGTAGCCTCCTCCAGGATTTGGAGGCATTGGAGAGTCATTGGGCAGGTGT
GTATGCCATTGACCCTTCCACTGGAGCGACACTATCGGTGAAGAAAAGGGCCGTGGACCC
TACTGATTGCATGCAGCCGACTGCTGGCTTGAATGATGATTATGTTGTCGGTGCAGGAAC
CGCCCCTTCGTTCCCTAATGCATCCCGTTTCATGGACAACTACGTTGGCCCAGAACTAGG
GACTGGGGACGAAACCGAGGGCGAGTGAGTGCCGCTGTCTGGCCACCTTTCGTGTTTCTT
GTCATTGCCACGTAGTATCTCTATCTTAAAATTAAATGTCCACTCTGTCCGTTCAGCTTT
GTACACACAACGACAAGAACCTACAGTCACAGAGCAGCTTATGCACCGACACCGACTGGC
CGCGAGGTTGTGGCAGAGTCTTACAACGTGAAGGTCGACAAGATAAAGCCTGGCGACCCT
ATCCGTGTGGCGCCAAAGGGTAAGAAAGGACGCAGGCGCGACAATGTGTTCTTCGACGAT
CGCGGCTTCCCGGATGTCTCCGACGAATTCGATTACCTCCTCCATCGCACTGGGGCGGCA
AGGTCATCCGAAACGCTCCACCCATCGCCACGGATCGACGAGATCGACGAGCAGTTTAAC
GTGCAGTACGAAGAGGCCAAGCACGGCGAAAAGCTGCGTCGAGAATTGAAAATCGACCAC
CTCACACCCACCCAGCAGGACAAGCTGGTAGCACTCATCAAGAAGTATTGGGCAGTATTC
GACGATACCGGTTTATTTGTCCCCGTCAAGGACTACGAATGTGTCATCGATACCGGATCT
GCACGCCCCATCTGTGTCAAAAATATTAACTATGGCCCTCGCGAGACCCCTATTATGAAT
AAGTGCATCGCCGCACTCGAAAAGCTCGGGCACATCAGCCAGACTCATCGTGGTCAATGG
CTCTTCAAGGCTTTGTTAGCCCCGAAACCCCACCAGGAACATATCACAGATATCGACGAC
TTCGTCTGGCGCTTCTGTGTAAACTTTATTCCACTAAATCAGGTAACGCGAGTCATCGCT
ATCCTATACCGCGATGCGACTCGCGGTCATGTTGGCGTTTGGGAAAGCCAAATGGTTCTG
GCTGAAGACGCGCCCTCTGGCTACAATCAGTTGCGGTCGAGGAATCGCCTCGTGAAAAGC
TAGCGTTTGCTGGTCCAGGGCGATAAAATGGCATTATAATGTTATGCCGCTTGGTCCCGC
ATGGACCCGTTATCTTCATCGCCTTTATCCATGATATGGCGCCACTGAAGGAACCCCAGT
CGCCACATGCGAGGCACCAACACAAACATCTAACCCCCCCCCCCCCCCCCTCTCCCTCTT
CTCCCCCCCCTTCTCCCCCCCCCTTTTTTTTGCCCCCGGTGGCTGGCTGGGCTGCAGCCG
ACTTGTCTCTCTCGCGCTGTCTCCTTTTACAACAGCGATCTGCCAGTCGCGGCATATCAG
ATCGCCAGGTCCACTTGGGCAATCCATGGATACAACTGCGGCCACTTTATGTCATCCATA
CAGTCACGATCCCTTCCCTTCGACGTCGTCCTCGCATCAGACCCAACGCCACAAGGGCGC
GCACAACTGCAGGAATTTACAACGTGTCGACTCATTTTCAACGGCGTTGCTGCTATGTTC
AGCCATGTTCGGTCCAGCGGGGACACGACTAAACTTGATGGGTACCTCATTCACCCTCAA
TCTCTTGCGACGACCGGCTAACACGTGACTTCTGGCAGTTACAACTCTCACTAATTGTCC
AATTGCGAAGCCCGCTCTCTCGCTATTGTGGTAGCGCTCCTACCACCTACTCATGACTCT
CGGGCAGCCAACCAGTTCGCTAGCGGGATGAAGCGCGACGGATGGTTAGGCTCGTCCATT
GATTTGTACTTTCCGCACTACGGCGACTCCGTAGCATCCAACTCGAAAGTTTTGAGTTTC
ATCCACTCCAATACGGAGGAAAATGCTACTATACTGCGGTTTGCGACACCACCCGCCAGT
CCACCACCAACGCTGGCCTCCTACGCCTGGCCCCAATTCAACACTCGTCAGTATGCGGTC
TCTTATGGCCGCGACGATAAGTTGTTTAATAAAGGTTCCGTCGGTGGCGCCGTAGCTGAC
TCTGACGACGCTCTACGACTCAGGGTTAGCGAACCTAAACCCGGGGATGGCGACGAAGCC
GCCCGATCCGCTAAAACGAAATACCTTCTCCACCGCATGAGCGCCGATGCCTCCGTTGCT
GTAGGAGCGCAGGTCTTGTCCTTGGACGGGCTCTGCCCGCCATTTCAACCTCAGCCAAAT
GTAAATTTGTTCCAGAACTCTTTTGGAATCGAATTCGTGCATGACGGTCACGTCTTTGTC
CGACCATTCTCCCCTTTTGAACTTGCTCGTTGTTTTTGCTTGTCCGACGACATCACACAT
GCCCTCTCCCAGCCTGACAACGTATTCTTGCTTCAGGATGGTATCCCGGCTCATACTTCG
GCATGGATTTTTGATCAGATTTACGAGCGTCTGGTTCAGATTCGTAACGCAAACATCGAG
CTGTTTGACCCTTCGCGCCACGCCGCCCCAGCCGCATGCTGCCAGGCATTTGTGAATGGC
GCTGTAGGAACTCGCCTACCCGGTCGGGATCAATGGATCACAGCGTACGCTGCCGACCCC
CAAACATCAAAGATCAAGGAAATGGTCTCAAACCCCGCGTTGGTGGTCAAAGAGCACTTA
GCTCTATTGGAGCCCATGTATCGCTCAGCCCTGCGGCAGGGCCGAATTGTTCTTGAGCAA
GACATGTTGATCTTGCAAGAGCAACTCAACACTGGCTCGTCGTACATCAAGCTCCGCTTG
GTACCGACGGGTCTTCGCGAAATCCTGTTTATTGCGTTTCACGCAAACCCCATTGGTGGC
CACTTTAATCCTTATCGGACTTACGCGCGGTTGCGTCTCCGGTATTACTGGCCAGGAATG
TACAAGTATTGCCAGATGATGTGCAAAAAGTGCCCAGGATGTGCACTCGCAAATGGTGTG
ATACGCGCCTCGAGCGAACTCATCTATAGCTTCCCCGTCACAGCCCCCTTCCGTGTGCTA
CATGTCGACGGTTACCAAGCAGGCGACCTTTCCAGTTTTGAAGGTCGCAAAGTACACGTC
ATTGCTTTGGATGGCATGACAAGTTACGCCTGCAACCAATCCGTGCAGAAGGCCAACAGC
ACGTCCTTCGCCAAGGCCTTGATGAAAATCATCCTTACTCACGGTATCCCGCACACGCTT
GTGCTCGATAAAGATAGCAAATTCTACGGCACGTTCCGGGAAACGTGCGACCTCTTGCAA
ATGAACGTCCACACGTTGTCCGGCGACAACCACAAAGGTATGCTCGTTGAGCGCTTTAAT
CGATACCTCAATCGCGGCCTCCGCGTTCTCACGAACGAACGCGAATCGGTGCGCGTTTCG
GATGAGGCAATCGATCTCCTGACGTATGCATGGAATTCCGCCCCTGTCGCTGGGACTGAC
CTCTCCCGTAGCCTGGTCGCCATGGGCCGTGAATTTTCCTTTCCCATTGATTTTTCAGCG
ACAAAGCAATTGGAGCTCACCTCCACACCGTCTGCAGTACAGTCGTACGCAAAGAATCAA
GCCACGCTGATGGCTGCTTGCCACGACGTGGCGAAAGTTTTATTAGACGAGCACCGTAAA
TGGCACCAGGAGCTGGTTAACTCCAGCCGACCTGACCCCCGGCAATGGCAGGTCGGCGAT
ATTGTGTTTGCCCGACGGCAGACTCGATCTCACAAAGGTCGTGGGATCGTTGGAAAACTT
CAGTTCGCTCACACCGGACCGTGGCGAATCGTGTCAAAACTCGACGGCGCCTCATACGAA
CTTCAGCACTGCATCACTGCGGAGCGACGGTTGAAGCGGCACGCCAGCCATCTCAGTCCC
TTCCCACTCCCGCTTGTTCCCTTTGAGCCCGTCGACGGCCCCGACAATCGATACGGACAG
ATTAACCGACCAATTGGCCTAAAGCCCTATTTGCAGGCTGGGTTGGAGGGCTTTGAACCG
CTGCAACCTTTTAAGCTGCCACCGCCTGTGGATCTTGCAACAGCCTCCCATGCGTGCCGC
ACGTTTCATTGGCCATCGCTTAGCGAACTCAATGATGAAATGTCGCCTTCCCTTGGGAGA
CCGGCGAGCGCGAACAGGTTGCGACCATGACCGATGACGATATCGTTCATGCATCCTTGT
ATCACGGTCCCCCTCCTACGATGCCCGTTGTGCATCCGCCCAGACTGCCGACCCCGTCTG
CCCTCGCTGCCATGCTCGTCAAGAGCGACGACAGGCTCTTCTTTATTTCCCATGAGTTAC
CTAACTCAGGGCGACGTGAATGGCGCCTCGTTCGGGTCCACTTGGCTGACTCCATGGCCC
TGCGCCCCACCTGCCTCACCGACGGGCGGTATCTTGTCGAGTTCTACATGGTCCACCCGT
CCGACGCGGCGCTTATAACGCGGCGAACCAGCGTTACTGGTTGCAATACCATTTGAAGGG
CGACCTTGTCGACCCTCAGCTACCTCTGAGACCCATCTGATTCGCCCATCGGAGTCCTCC
GAGCAGCTCGCCCTGAGGCACAATTTATCCCCACTCCGCCAGTGGGTTACCTTGACACAC
GAGGCCGTGTATATTCACGGCCCCTTTGACTTTGCTTCTATCAGCGGGCGCAAATCTCGT
GATCGTGTGGATGCCGCCCGCTGGTCAGTACTTGCACAGCAGAAAGGTATGTATAGCAAC
CTTCCACCACGTTTGGAGCTGCCTACTTACTCTGTTCATGCTGACCGTGGTATTCATCTC
GCCCTCCGGGAAGGGCGTGCAGCAGAGCTCCTGCTCTCCGTTTCACAATGTTGCTCTAAT
GCACATGAGCGCCTCTTCCCATAACAAAAGGTTTTGGACGCGCTACCCCCTTTTTTTCTT
TTTTATATAAATCTCGACGCTTCGGCATGAAAAGGTTATTGCTGGCATGCGGGTCATGAC
TCAGCAAGCAATTTGTGACTATCTCCCGGGCAGCGCTCGCGCCGTCCACCATCCTGTCAT
GTGAGCGTGACTATCGCCAACGTTTTTTGGTGATATAAGAGACCCGGCAGGTCTCTTCCA
TGACAGATGGTGGCCCACTCTTGTTGGCACGCCCACCCTTTTGGTGGTTTACTAACAGCT
GCCCTGATGGCAGCTGTCACGTTCTCTGCTGTGTCACTCCTTGTTCTGTTAGTAGTTGAC
ATCAGCAAGGAGATGTACATGATCGTAGCTAGTAGTTCGACTAACAACTAGTAGTCTCAC
AATTGCCATGCCCATGTCCATCTCATCCGAGGCTCTGTAGTCCTCTTAGCAGAAAAAGAG
CACAGCACTACTCGACTGCTTGGAAAAGCAATGTGAAGAAAAGTTGTCAAAATGCAACAC
TTCTCACAAATGTGTCATTGAAATGCAGAAGGTAATTCTTCTTGTATTGTTTGTTTGCTG
CTCTCTATATTTTGACTTATAGAATATCTTCTTCATCTCATTAGGCAAAAAGTAAAAAGA
GAGAGAATGTAATGGAGTCGAAGCATAAGGAAGAGATCTTGAAGCTGAGGGAAGAACACA
GCCGGCAATTAAGTTTGAATGACAAAAGTCATGCTCGAGAGATTACAATGATTCAGAATA
ATCATATTAAAAAACTTACTGCACTTGAAAAAGAGCATAATCATGCAGTTTCTGAACTGC
AGAAAGAGCTTCAGGTACAGTACCACTGTAATCAATTGACTAATGCATCGACAATATGTT
TAAAATTGTGTCTCAACATGTATCTGTTGCACTATTCCCTATCCAGAAAGCAAATGCAAA
TGCTTTAAAGTACAAATTGGATGCCGAGGAAACACATCGACGCCAGCAAAAGATTATTCA
AGACCACAAGCTTCTCATTAATGATATGAAAATCCAACACAGGGAGAAACTGACTCAACA
ACAGAAGTCTCATTCCAAAGCAAGTCATTCGAAAAATGCACGATTCGAAAGTTCATGGAA
GAATTAAGCGGCATGCAACAAATGTTCAACGAGTTACTTGATGAAATAATGGATGCACGC
CAAAAGGTCCGAATTACAGAGCAAGACAGATCAAAGTTTAGGGAGCGAGCTAAAGCTTTA
TCGGATGAACTTAATTTGAAGAAAGAAGAGGTTGATAGATTGTAACAATATCATTGAGCT
ATTACAATTCACTCAAGAACAGACAGTGCAAGAATATGAGGAACAATTGAACGAAGCAGT
GGAAGAGATACATGTGAGTACGTGCTGTCATAACATAAATGCATTGTACATTTCTCTTTA
CATGTTTCATTCATGCTTTTGTTCTCTCAGAAACTAGCAGATTATTCATTAGTAAAGAAA
ACAAAGAAAAGCTGGGACTATAGGGTCACACAAATTGTGTTGGAAATGTTAGCACATCGT
ACTCCACCGTCTTGCGTGTCTGCAAATATTCTAACTGTTGTTGAAATTCTATTTCCCAAA
CACAAGATCATTCATGAGCTACCAAGTTTGAGATTTGTTAGTGCGTCACGCACAATTTTG
CTACAGGTTACCAAAACACTAGCAGCATACCAGATTGGTAATGCAGCAACATTCTCACAA
CTATTCTCCGATGGTACTAGCAGACGCTAAACTTCCATCCAAAATGTCATCATTGGAATT
TTGACAGATGGTGGATACAAAACTGTAACATTGTCGACATCAATCCTTGCCGAGAATGAA
ACCTCTGAGTATCTAGTCTCCAGTATCTTGACATGTTTCAAAGAAAGTGGACAGTTGCTT
GACTCTTGGCGGTCTGTTACAATCGAAATGTTTCGGACAATGCCAACTTACTTTCTCTCA
TCCCATCTGCAGGTGACCTGTCTTTAGCAAAACTTGCAGGCAAGGGTATGGTCATGGTCG
ACACCTGCAATACTGCACGTAAGTTTCGACGGTTACTCATTGAACAGATTAGGCAAATAG
CAATTGAAAACGGATGGAATGAAGAAAACATCAAAATTTTCGAAGGCGATTGTTGGCAGC
ATCTTAGAAATGTATGGTTTGGCGCTGTTACTAAACAGTTGAGCAAAACATTAGCCGAAA
TTCTAGAAAATGACCTTGCCAAGATGCCTCCTATCCTACGCATGTCGACAGAGATTGAGG
ACTTGCTGAGATGCATTGAGAAGGAGTTTGGACTAACTGCAAATTATGCCAAGGGCCACG
GTTCAATGTTTGAACAGTGGATGCGAGTATACCATCCAACATCATATCTGTACCCAATTC
TTCGTGCATGTGGTGGTTCTAGGCAAGATCTTGGTGTAGAGGGTGCACCAGCAGTATTGA
TGAACCTTCCATACTATCTTCAATTCCTCCATTGGCGACTTTCAATCGGTATTGGGAGCG
ACAGCATCTTACAACGCAAACTATTCTCTGTATTGCGTTCAACCGAAATGGTTGCCTTGC
TTCGTGTTCTGTCTATACTTCATATTGCAATTTGTCTCCCAACCAGATGGCTAGCTGGGA
ATTCAAAAGACTTAGGGAATTATGACTTCAGTTACTATGATATGGGGACATTATTGGACA
TCATGGAGGATCGGTTTGAGGAGATATCAAAGAAAGGAGAGCTTTTATTGGATGAAGACT
TTATGATGGACATGTTTTCGCAAATAGCAGATAAAGTGGATCCGTTTGCAGCATATCTTG
AGTTCATGTTCACTGAGAAGCAAAGCCAAAGTGTTGGCGGAACTAATTCAGAAGACGGTA
GAGTGTTGCCGTATGACGAACTTCGTGCCGAATTGTTCTATCCCACCAGAGCCGATATTC
GTCAGACAAACATAATTGCATGCCGGCTAGCTGAGGATGCTGCATCGACATTTCTTATTG
AATTTCGAGATACCTCCAAAGCAACATCTGCATACCTTTCAAGTATTGGGGGTAAGTATA
GTGCAGCAGTAGTCAACCCTGAAGATAGGATTGCATGCCTTCACAAAGAGGCAAGTAACA
GCATCGCCGAATCAAATCATGCTTCTTCAACTCATTCTCTCAAAACAAGTGGTACAATAC
GATTGGATAGTGCGGCGGGAGAAGGGCAGACAAGGGCAAATAATGACTTGGACGAGGTCA
CAATGCATTGGTATCTGGAAGATCATCAAAAAATGGAAAGTTGAATCGCATCTATGGATG
CTTTCATGCTTTACCAGTTGAACTCCAACAATCAATCATTGAAACAGCTAGACGTGGAGC
AGCTAATGCTCGGAAATGCTTCGACGATGCTCTTCGTAAGCAAAAGGAGTCACGCCAACA
AAAAGAAGAAATTGCACGCAGAAAAAAGATTGAAAAGTGTAGAGAAGAGTACATTGTTGC
AATAGAGTTGTGGGAACAGTATCATTCTCCACGATGCTGGAAAACTGTGGAGCATGCACA
CTCAGTATACAGGCAGCTCAAAAGTGAGTCTGCCAGACTGAATGCTGTAAAGGAGCAAAT
TTTGATTCGCTATTTGGGTCTTGGATGGGAAGATGCACATCATCCATGGTCTAAAAGTGG
GGTGACATTTTCCTCAAAAAAACTATTGGAACATTTGATAGAAAGGGTGATCCCTATGGC
CAATGAATTGCCAATTCCAGTTGAACCGCCGATAAAGTTTCCTCACCGCCAGAGTTACAA
CTTCTTGGCACGACATCTGAATTATCATTTGTCTACGAAGCAGGTAATGAAGATGAAATG
GAACAATTCAAAACAAGTGCACATGAAGAACGAGATAGACTTGAACAAGAAGGGAAGACT
GATCGTTGGTCAGCAAAACAGTCTACAATCATGCCCATTGTTGATGAGTCTTTCGTTGGA
TTTTGTATTGAAATGTTGTTTCAATATGATGAACAGGATGGTACTAGCTATGTAAATTGG
TGCCATGGGATAGTACAGTCAGTGTGCAATGCAAAACCAATTATGTCTATATTAAATGGA
GTCAGGATTGTCTCAATCCAGGGAGCAGTCAGTTACAAAAGAGAAGTTGCTGTCATCAAA
ATGGAACCCGGGGAAAGCAACTAAAGGTGCATGGAGGCAGTATTTTGGTGAAAAGATATT
TAAATTTAAATTAAGCTGTTATTATAAAGGATCTGAATGCTTGGTATTGTTTCCTTTGTC
TTAGCAACATTAATATAATATTAATTTGATATTGTGAACCACGAAGCTAGCATATTATAT
GGCAGAATACTAACAAAACTGTGAGTCACTAGTCCAGTCACTAGTAATTTTCGAATATTG
GGTACAAAAGACTACCAAAACATCACTTCTTGACCTTTTGGTCCTCAAACTTGGTATACA
TTCTAGTTAGACCTATACCCACCATGTGTGTTGAATTCATTCCAGTTTGAGAGGAAAAAA
AATTTCACCCTTTTGTCAGTGCACCCCCTAAGTACATCTCCATGCCTATGGCCCTCCGTG
ATGTCATTCGACTCATGGAACTTATCAAGGAAATGAGGAAGTGAAAATTTGTCATAGTCC
ATACACAGCCCTACATGTATTGCAAGGTCTTTGAAGACAACTCTGGTGCACTTGAACTTG
TAAGACTGCCCAACTCCCTCCATGCACCAAACACATCAATGTATGCTATCATCACTTTCG
AGAGCATGTAAGGAAGGGCTTAATCAAGCCCTTTCCCATGGACACTAAGGACCAAATTGC
TGACACCCTGACCAATGCCAAAGCACAAAATGACTTCATATGTCACCGTAAACTTATGTG
TGGGCAATGATCTACTATGACTTTCACAAGGATTATTGGGAGGGAGTGCTGGAATATATG
CATGATATGCATATTTATGCCAATGACCCTTATTTAGGCATCTACTGGGTTCTAGCGAAG
ATTCTCCGTATTTCCCAAGACATCATCATAAATCAAGAAAACAGAAACTCTTAGAAGAAG
ATAGAACTCCATTATCATGTTCTATGGAATTCCGAGATACTCTCATAACTCTATCAGCTA
CATCTACAGATATCTACGGAGTTTCTACATGAGCTACCATCTTTATTTTTAGCACTATTT
TAAGCTCACAATTGAACTACAACTATAATTCTAATCTAACTGCAACTATATTTACCTACT
GTCTAACTAGGGGACACCCTACCTAGCCCGTCAACCCCCAAAAACTCCCAAGAAATACAA
CATATTCATGGTTGTCGTCAATTTTTTATAGGCCGTGAATGTGTTATGTGCTGATATCTC
AGCGTACCCCCATGTGATGTAAAATTGGACAATGTTACGCCACTTTCTAAGGATGCCCCC
ATGGCGTAACATTGATCAAATTTGCATTGCTTGGACACTTAAGGAGCACATTATATTAGA
AAGGGGGGTCCATCAATTGCATCATTCTTTTCTGGGGGAGTTGGCACGTTGTTCAAGATG
CCTGATTCGCAATGAATCTCGCTTCGCTGAAAGTAGGAGTACATATGATATTTTACTTTT
TAGTAGATAGTATACAAAAATATCTCAATTACCCCTAGTGCAAGCACACTAACCTGCCCA
CTCCATTTCCCTCCCTCTCAAGCAATGCATTTCCGCATCCAAAAGGATTCACATCACAAC
TCATTCCATGATCATCTGGGAGGAAACCGGAAGCCAACAAGAACAATGTTCACCATTTTT
TGTTGTGTTGTTTGCTGTGTGTAAGATGATGTATGAGTTTGGAGATACTGTGGCATAACT
CAGCAACCAAATGGAGATACTACAAGGACCTATGCACCTGGTGTGTTGCTCTTGAGAAGG
GAATTAAAAAACCCAAATGTCACAAAAATCAGGGAAACATATCGTATAATATGTAGGCTC
TTATGAACCACAATATATGGTAGTACTTACTGTCTAACAGCTGATTTTGCAACCCAGGTC
CCAGTTTTTCCCTTTATCTAGTAAAGCTAGTAACGGACTGACGGCCTCAATTGGGTTTTC
AGTACCCAGGTACCTTATAATTAGTCATGAAACCTCATCCTCTCCTATAATGTATAGGAA
TTGATAGTAATATCCATGTTGCAGTCATGCTGCTGCACACCCCCAATCAAAAAGCCATCC
CTCACAGAGCCGATTCACACTCCACCCACCATTGATTCAATTGCCAACCGTGAAAAATGG
TTCTTGTTGCATTTTTTTCATTTATGCTCAATCCTTTTTATTGAAAGAGCACCTCAAACT
GACCTGGAGTCATCGTTGCCCAGAAGCCCACAGACACCACAAGAGACTACTCCTGTGATC
TCCCAGCTGCCAAACGAACAATTAAGACAGTGGGGTTGGCAACTTTTTATGATTTTCAGT
TTCCAACACCATCATCCTTCCCTTTCTCAAATTTCTAATTTTCAACTTAATTGTTGCTCC
CACATGATGTTGGATTGCTGTTCCTCAACTACCGTTTGCACAACAAGAGGCAGCCGCCCT
CCTCTGGTCACAAAAACAAACACAGACCAAGGATGGGTTGGTGGCGAGTAATCACTGTTT
CTGTTTTGTTCATCCTTCCTTCGTGCATTTATCAAGATTTCAATTAAATGGTACTCGTTG
GTCTCACTTGACATGATACAAAGCGGGCTTCCAAAGAGACCCTAACCATCTGCAAATAAA
ATGTGGAAAAGTGCGTGGGTCAGTTTTTCTTGCTGCTTTAATTTCCTCTCCTCCATTACT
TTTCTCACCATTTCAATTTTCCAATAAAATATGCCAGGGCACAGTTTGTGCCAAATTCCC
CAACCCAAAACAGTGATGATTCTGTCATTGCCGGCCTCCACTCAGAGGAAAGATCAAAGT
TCATAATGGTGAGTGTTATTCGGTTTCTTCATTAATATACGTGCACCAAGCTACATTTCT
AAGCTTTTCAAACAAACATATTGCAAAAGCATGCCACAGCTGTGATTTGAGGCTTTTGCC
ACCCTCACCTGACCACAATTCAATAATCAAGCTGGATGTATCAACTTTTTCTGTTTCATA
ATTTATCTCCCCCTTCATAATATTTCTCAATTTGTTTCATTTTTGCATAAAAGCGTTTCT
CAGATTATTTGGGCATTACTTCCCATAGTTTACAACACATGAAGAGGCCGCCACTGCCCT
CCATTGACTGAAAAAGTGATGGTGAGTGTTCTCTGCTCAACGTTTTCACCTAGCCCACAT
TTCAGTTCTCATAATATTCAACATATAATAGATATGTTGCTCCAATGGGTTGGGTCCTTC
AACCCAAACCCACAGATGCGAATGAAGGCTCCAAGACACAAACGCAAGAAAAGACTTCCA
CAGAATACCCTGGCCACAAATAAACATTGAAGTTGGAGTTGGTGAGTGCTTGGAGTATTA
ATATTTTCTTACAATCCTTTACTTAATAAGTGGCCATGTTTAAATTTCTACATCAAATTT
GCCTATTGGACAGACTTACACCTATCCCCCCAGACCACAAATTAGGTTTTCATTTTTATT
CTCCCCCCTCCATCACAATTTATCATGCCTGATATTACTTTCAAATTTGTCCATCCAAAA
ATGTTGGCTTAATTATCATTGGTGACATAAATTGGATTACTGGTACTACTGGAATATTTT
TCAAATATTTATGTTAATGACTGTGTCATTTGTCATGTCTGTATCCCAAAGTTATTTTTA
TGAGATTATTCTCAGAATTCCGATTACTGCCACAAACACAGTAATATTACTGTCCTTGTC
AAGAAGTGGGAATCACAATAATGTGACACCATCTTGATTATTTCTGCATAGGGATTTTGT
GATTCTATTTGTGAGGACTAATTCCAATCAGTATCAAGTAACAAGCTAGAATGCAAATCA
TCTAGTAATTTCTCAGTAATTTAGGATTCTCTGGTAATGATGCTTTTTAAGGGACGATAG
TTCTTGTCGTCACAAAAATACATGTCTAACAAAAACAAATTAGGGGGTGGTATTGGGGAA
ATCAATGACACTTCAACCGATGAATTGCTGGAGAATATACAGTAGTACAGGGGAATTACT
GTGATAACCATGGCAGTAAATTTTGGGAGTTTGGGTGACAGTGACAAAAGTAATTTGCAA
CCTAGGAAACAAGTTCTTCTTACTGACTTTTGACTTTACAAGCAAAAATCAGAATTTAAA
GCTTTGATTTTAGACAATGTGCTTAATGGATATTTCAACCAGAAACTCATGGCTCCTTCC
TCTCTAGAAGTACTACGGGCTGCACTGGTGAAGAGCCCAAAATATTTTTTTCTCCCAATT
GAAACTTGTAGAGATTGGCCTCCTGGTCATTTCTCACTAAGGCACCTAAAAACAAAATTG
ACTGGAAGGTCCCCATTTTCTGTGAAACGTGTCGAAAAAGTTCATTTTGCTAGTGACTGG
ACTAGTGACTGGACTACTCCAGTTTGTTTAGGTATCATTACATGCACTACATAGATCCAC
AATATATCAAATTGATCAGTAAACATTAGAGAATCATAATGATGCATTCTATCATGTTTT
TGTATCAATATCTAACTATCTAAGCCATCAATGTACTCTCTCCATGCATTTTGCTTCGTT
TTTTGGATTCCAACAAGACTTCAGCAACGGATGTTTACTCACCAGCGAGTCTCCATCGGC
AACTTTATCTGCATTCCACCTTATCATTACTGTTCTCAAACGTTCACTGACTATCGACTC
AATCACACCATCACACCATGCTGGATATGAACTCCCATCCTCCAAATCTGGGATGACATT
TCGTTGAAGCATAGCCGCTCTATCTGTCTCTCTTTCCACCTCTCTTCTTTCTCTCTCCTT
GGCCATTTCTTGCTTAAACTCCTCACCAGATTTTGCATTGAACCTTTCATCAACTTTCAA
GGCTGCCATAGTTCCATGCTTATAGGTGCTTCAATCATGAATGCACAAGTCTCCCTTAAG
TTGACTTTGCAGTGCACAAGTCTCTCTAAAGTTGACTTGACTGTGCTTCAATCATGAAAG
CACACCAAGTGGTATCTGTTTGTGTTTCAATCTTGAACACTCATGTCTAGTAAGACATAC
ATTATTTATTGTACTCTTGACAAAGCTTCACTTTGTTGAGTATAGATTGCTTATTTCATT
ACTATGATTGAAATCATCAAACAATAGTCTTTGCTTTTAAGCATGAAAGACAAATCATTT
CAGGCTGCCAGAACCCTACAATCTGTGTGGGTTGTGATCTTTAGTTACTGCAAAATCATT
GCTATCAAGCGTCATGATTATGACCCCTTTGTCAATCAAGTTTGCACACTCTTGTGGAAT
CAAATTTGATGACTGTATTTTACTTGTTCATGTGATATCATCACTATTGAACCTCTGATG
GCTGATTTAGTTTTAGCTACTATGTTTGAAAGCAATCAAACATGTTGCATGACTAGTTCT
CCTGCAATACAGTGTATGTGCAGGCCATTTTGTGCAATGCCTTATTGCTTGGTCTGGCAA
CAATGACGGCTCATCTTTATGCATGCGATGTCCCTTGCTGGCATTTCCTTTAGTCATCAA
TTCTTGAACCCTACCTCTGTATGAGTTTTGACTGTGAATCGTGAGTGCAGATGTCACTGC
ACTGATGCTTGCTCACAGCTCACAGTATGCAATATCATTGCAATACTGGCAATCAATACT
TTCATTGAAGGTCAAGTTATCAATCTGATGTGACTTTGTCACGATCAAACATAGAGTATC
TGCAAAAAATCTTTTTGGGCAGAAAACAAGGGCCAACCGATAGTGCTGCACTCTTGCATG
CACTTGAATTTTTGTGATTTGTTTGCTTCCAAACAACATCAGCCATGTCAGCTAATCAGC
TGCATGTTAACGAGCAATATTTTTTTGACTAGCTGTCAAAAATTAGTAATATGCATGTTT
TTGTTTATGCACGTTTGTTTGACATCAATCAAACATGGTGCAACAAGGAATATTTTGTTC
CCAAAGATCATTTGGTTACAAATATGCAGAGAGATAAATCAATGCTCGATCAAACATAGA
GTATCTGCAAAAAATCTTTTTGGGCAGAAAACAAGGGCCAACCGATAGTGCTGCACTCTT
GCATGCACTTGAATTTTTGTGATTTGTTTGCTTCCAAACAACATCAGCCATGTCAGCTAA
TCAGCTGCATGTTAACGAGCAATATTTTTTGACTAGCTGTCAAAAATTAGTAATATGCAT
TTTTTTGTTTATGCACGCTTGTTTGACATCAATCAAACACGGTGCAACAAGGAATATTTT
GTTGCCAAAGATCATTTGGTTACAAATATGCAGAGAGATAGATCAATGCTCCTGCATTCC
TTATGCTTGCAATATCCATTGCAGATGCGTTGTTGCTTGTTGACCTTTTTCTTATTCAGA
AAAATGTCACGCTGGTAATGTTGTTGCTCCTGCTACATCATGGTGGCATAGAAGCAAAGG
CTTTGGTGGTTGAGCATTTTTAGGGTTGCAGCCCTTTCTGTGACAGCAAATGTCTTAAGA
GATGTACTTGTGAGCATCCGCTACGCAGGTGGTTACCAGTGTTATTGTCAAGGATGTTAA
TCGTAATTCCCCTTTTTTGTTTACATGCTATTCCTTTTGACTATCAGTCAAAAATGTGTA
CAATCCAAATCTTGGACAATGTACATTATGTTTATTTTTAATTTATTCTACTCAATGTCT
GAAAGCTATCAAACATTGTACATAAAAGTGTAGTGCAAATATCATTTGCACACAACAACT
TGCATTCAAGTCTGGAAGCCAATTCTGATTATTGTGGAGTGTTCTGCCTTGCTGAGCTCT
CTTTCATCACGGCCAAAAATGCACAACAACAATCATCAGCAAGACAATTGCCTTGATCTT
TTTGTTTTGATGTTGATTGCCAAATCAATCATCAAAGAACACATTGTCTTGATGCGACAT
CGTCGCCATCAAGATTATTGTTTTTGTTTTTGTTTGTGATCATCCGATCATTGCCAAAAA
CAATCTGTTTGATTGTTGAGTCCATCCAGACTCAACAAACCCTTTGGATTGCAAGTGCAA
GTATCCTAGCACTTAACCACAAAGGCAACACCGAACAACAATCACAAGCCAGTTGATTGT
TGTCATTTCTCCAGCGATCCTCATCGCCATGGATAGTTGCACTGGTTCACTCTCGTGAAC
CTAACAATGATTGATCTCATTGATCAATTGGCGACTGTCGAGTCTCTTCGCCGATCGTTG
TTATAGTTTGCTGGCGAACATGGTGTTACTCATGCATGCAACAATTTATTCTTGTGGGGT
TTGACAAAAGTGAAGCTGGGGAACTGCAATGGATGCCAAACCATTAAAAGGATGGAAAGA
TGGAAAGAGATTATTGAATTTTCAAGAATATAATTTTCGAGAATAAAACGACAATAAATC
ATGCATTGCATGTTAAAACTTACATTTTAGGGCTGCAAGAGTGCCCACAACTCGTTCGTA
TTGTTGCGGACGGCGAGGAGGATTCGCAGCACTATTCAATGTTGCGGCTTCAGAATTCGT
GCCCCAGGTGGCGGGTTTGCAATTTTACAGTTACGCCGTTTCTGTGTTGACGGGCCAAAA
ATCGACGGAGTTTGAAGCTTCCGCCACACTTCCATGGTTACAGGTGTTGACGTAGGGACC
TGGTGGAGAGTGGCTGAAGTGCGGTGTTCTATCTCGTGATCGTTCGAGATATTTCCTGTC
GGTGGCGATGATGGGGAAATCGCGATCTCGCGTGCTTTGTTTTGGAGATGAGAGGCTTAC
GTGATGCGTAGCCAACATCTGGGCACGTGGGTGACCATTATGACCCTTCGGGCACCCTTG
GCGTTTTTGAGTGATGCATTCATGTGAGTCCAGGGAAACCCAGAACAAGGGGTCAATTCT
ATTGCCCAATGTCAATTAATTAGTTGCGATGAGGAGCAAAAACGGAAGCTGGCAAGAGGT
CAAAAAAACTCGGCAGCAATTGGCACAGTTTGGGTATCCAAAGTAGGAGTAAAAATAAAA
GATACTATTGAGCATGATTCAGATAAAAATGGGGAAGGAGAGGGCTCTGCACCTAGAAGT
ACTTTCCCTTGACACTAGCTCATCCATCTCTTTTATGGGAAGCACGAACACTCCTGATTG
GAGTCCTGAAGTCAATGTTCCTCCATCAAAAACATGGGAAAATTGCTCATTGCCCACTAA
TTTGCTTGGTCTTGATCAGTTCCATGTCAGTCTACAAGATCATTAGACATAACATGGAAA
TGAGTGATGAGTTGGTTGGGCCTTTAAAGCTATCCTTAACTGTTGGAGATCCATCTTGCA
CATTGGTTAGTTGGTCATCTGTCACCATTAAAGAGCACCTACTCCTTAGTAGAGGCTGGA
TGTATTCATATGCATAAAATAACAAGATCCCTTTTTATGATAATCAATGAAAACCCAATA
AAGAGTAGGATTCTGATGGAGAACATGGACATCTCTTTGATTATATTGTGGACAATCCAA
TGGATGGCAAGGCCAAAGAAGATGCTGACCTACTAGCAAATATGTTAGAGAGTGGGGTTG
CAAGGTTTGAGCCTTCACTGCTAGGTTGCAAATTCTGAAGGAATTCCGGCGGAATTCTGC
GTTACTCCGGGATATTTTCTAGTTTTGACAGTAATGTGATTACTGTGATCGCAAGATTAC
TGAGAAAGACTTACTTAAGTACTTTGCTCAATAGTTAAGGACTGTGACGTTGTGATGTCA
CAAAATAAGACTCATTTTGACAAAATTTACCGTAATATTTCCGGAACTGACTGGAATTAC
TGCAGTAATTCCAATTGGTTACTGGTTACTGTGTTTTTGGGACAGCAACCAAAATCGGAA
TTTGCAACCTAGCTTCACTGGAGCCACTTAATATGGCAGAGACCCTGATGACTCATAGCT
TGCTTGGTTGTTGAGTGAAGACAGATTACAAAACTTTAAATGAGAGTTAAGGGCTGTTAC
CTGGACACAATGCCTCAAATCATAGGGTAACAAGTCTCCCTTGCAGCAGATCTGTTGCAA
CTGCATGGGTTGACTTCCATTGTGATGCACAAGTTGCAAATGTCAACAGACAGATAGAAG
ATCCTAACTTCAAGTGTAACACCACTCAAGAGCCAGTCAACATGTTTGACTTTCATGCCC
CGACTGATGATCCAGATCTGCAGCTTACAGTACCAAAAAGTACTATAATGAAATATGGAA
TCAACCTGTCTTCAAAGACAACAAGCTTCTCCCAAGGGCTTGATTCCACATGACTGAAAT
CTCACTGTTGAGAGTCACCTAGTTGAGAGGGTAGATGCCTTTCAACCAGTCTACAATAAG
CACAAATGACAGAGAACAATAGTCCACTGTATTGGATGGAAACACTCTCTGCACATGGTC
AAACAAGAAGGCAATGCTAATGCAGAATGTATTATGTCTCAAAACAGTTTCACTGAGAAA
AGTGTGAGAAATATGGATGGAATGGTTTGAATCCATTTCCACACATTGACATGAAGCAGG
TCTCCTAAACAATAGGATCATTCTTATTTTGATCTTCCTTTGTCAAGTTCTTGGCCCCCA
TTACTGCACACTGCTTCCTAGAATTGAAGTCCTATTTTGCCTGCAAGGATCCCAAGCTTA
GAACCTTGTCTTGGAAGACACACTCCAACTTTAAAGTAGATAATTTCGTGAGGAATCTCC
ATCTACTATTTTTGTATTCATGGCTGCCAGGTTTAAATTTATCTAGCAATGAACAAACAA
TAGATTCCAGGGTTGGCATGCTTACAAATTGTGAATTATAATTAGGAGTAAGGCAAAGGA
TTCCAAACATACTGCTTCCTTGTTGAGTGATTAGCTATCTGCAACTTGTCACCAAACATA
TCAGCATCAGCAATAATGACAGAAACACACTCCATCAGCAGTCTTTCTTGGATTCTATGT
GATAGTGAGGGTGGGACACAAGAGGACACCAAATGCTAATAATTCTAAGAACAGATTTTA
CAAAGTACATGCATTTGTAAATAAACTTACTCATTTCACCTCCATAAATCTAGTGGGTGG
CTACCTTAATCGTTCCAGGTGTTCAGATGTTCAAATATCCATTCCCAGATGTATACTTTA
GAACTGATTTGGGACAGTTTTTAAGAACTGACTACCACAATTACTTTCGGTTACAAATGT
TTCAGATTTCGTTTTTTGCGTGATTCCCTGATTCTGACAGCGAAATTCACGAAACAACCG
TGATGCCCATCACCATTTTCCTCCACGTTCTCCATAACCACTCTGTTCTGACACCATGAC
GCACTCTGATTGATCCGCTAGCAGAATGCTGTCGATCCTTCCTGCCTCCTCCACTCAACA
TCGCGTGAAGATACTGCGCTTATCCTAGCACTGTGTGCGTATTCCAACAGTCTCGCGAAC
GCACGTGGCTGTACAGGGAAGCTGTTCTCCACCCCTGCAAATCTCCGTGGAATCATCTCT
TCCATTTTGGAGACCCCTCTTCCTTCCTGTTGATGACAGGACTGACTCGCGAAGCTTTCT
CTATGCTACACGAAGTCCTCAAACCGCCCGGACATCCAGATCTTCCAAAGCAATGATATG
TCAATCTTGAGGGATATGATCGCATAGGCCAGTACTACTTGCGGCCAGAGGACTTTAACT
CCGATAATGATGATAACAATATTTAATTTTACTTAATATAACTTTAATTACAATTTTAAT
TCCTTAATTAATATCATTTCGTTTAATACAAAAGTTTAATTCCACTCTCACGTATAAAAT
CACCACAACTATAATTAATCCTCCTTCTCTTCTTCAACATTGTGTTCCTGTTCCACATTG
TCCGCACTCACATTAGATGCACCCGCTAAATGCCTCGCTCCAGTAGCGAACGCACCAGTA
CCCATCACCATCATCATCATCATCTGCATATTCTGCTGTTGTTGCTGCATTTGGCATTCC
AACCTACGATCACGCCGATCCTCCATCTCCTCTCTCTCACGCCTTGCTTCCTCTCTCTCA
CGTCTCGCCTCTTCGCGTTCCTGCCTACGCCGCTCTTCTGCCTCGTCCCACTCCATCTTC
CTCATCATCATAAATTGATGCAGGTCGTCACTCCTCCCGTCAACAATCAATGATGCAATC
TTCTCAATGGACTTCGTCACGGATCCTCTTTCGCGATTGGTTGAGTTTTTACTCTTATTG
GTCTTACCTGGCTTCCTATACTTAGATTTCCTTCCCGTCTCCATGATAACAGGTGAGGTG
CTCCGCCTTGCCGTGGCAACAGATGTGGAGGTGGTGGTTCTCCTAGTAGCCTGAGTTGTT
TGCGCCTCATCCACATTGAAGTTGTCATCAAGGTCATTCGCGGTGGTGGTACAAGAGACA
GCAGTGTTGGCGGTGTTGACGGTGGTGTCCACTGGATCAGTGCCCTCTGCAAAATCCATC
ACATCCATGGGTGGCAAGGTCGGCAACGGTGGTGGTTGCGAGACCGGCGTCGCGACCTGA
TGCGGCTGCACTTCTGTGGCAGGTACTTCGTCTTCTTCCTCCTCCTCCTCGGTCGATTCT
TCTTGTTTATACTCACCATCTTTAGAGTTTGACGAGGATGACGATGGATCCATCTCATCT
TCTGACGATCCGCCGAGGATTCCAGACGACGACTTGTCAAGAATCTGCCTCTCAATGGCG
ATGCATTTATTAATCCGATCCTTGGCGTCCGCCCCCATTCTCCCAGTTGGCTTTTTCATA
TTGTTACACAATTTCCTCACCCAATTCTTCTTCAAGTCATCCTCAGATCGCAAATTCTCC
TCACCTGACTCTTCTTTGTAGGCCAGCGCAACCAGGCACCAACCTTCGTTGCCATTCGGC
AACAGCCTCGACGATGCGGATGAGAATATTGTTTTGGTAGTTAGGAACTCCAGTTTTGCG
GCCGCCGACGAGGAGCACGGCCCGCGTCCGAATCGTCATTGTTGCTCATGATCTTTATGA
GAATTCGGGAGACACGGGTGACAAGCCCTCCACATGCATCGCGAGGAATAATAACCTATT
CATGTGCATTGATGGGCTTCCACGTGGTATTTTTTTGTTTCAGATTGTTCCAGATTCATG
TTTTTCCAAACTAGACAAAAGGGGTGTCCGGACACCCTCTTTTCCAGTTTGGAACGGCAT
CTGAGACGATCTGGAAAAAAAGGGGGTTGGTCAGGGGGTCTGGAACAGATCTGGCCGTTC
CAGAAATTTGGATATTTGAACATCTGAACACCTGGAACGATTAAGGTAGTCACCCAGTGA
ATCTGATTTAAATTATTTTCATCAAAAGATCTCTCCTCTTGGAGAGAGCTGGTGCCTGTG
ACCTGAATCTCATTACTATTGGTTCATCAATTGGATGATATTACAAGCAGCAAAAGCTTT
CTGACACAAATCTTGGTTCATAAGAGCCAGGAAATGTCAAAAGATACATTTAAATTTATC
ATATAATTCGTACAAAGTTAGAGATGCTAACACGGGAAAATGTAAGTATCCAACCTATTT
ACCAAAGTATGTTTTGTTACTGTATGTCACATCACTTTCATTTTGATTTGTCTTGACGCA
CCTCAGATTCCCCATGCTTGTTGTGTTTGAAATAAGGGTGGGAAGTTTTCCAACAAATTG
AGAGAACTCAGCAACCAGCTGAATTCATATGGACCAACGTGCATTGGCATGTTGCCTGTT
GAGTAGGAGAATCAATCAATAATGGTTTTAGAATGTCTGGGGTCGATTCAATAGGTAAAA
AATTCGAATGTCATGAAAATTGGTGAAATATTTCTTATAATGCATGGGCTCTTATTAACC
GAGATTTATGGTATTATTCCACAACAGAAGGAACAAAAGGTTCTGAGAGACAGGGGAGGG
TGTGAAGCTGGGCAAAGAATATTGACCCAGCTGCACTGTTGATTCTTTCTCAAAAGCTAA
CATAACAACGATTATCAGAATTGCGGTTAGCAATACATGAGATCTGGACTGATGCTAGAG
TTTTTTGTTTATTTGCTGTTCTTGTCTTTGAATTAGTTTCACATGTCCTGGACATGTCCT
GGATGTGGCCTTGGACGTGTCCGATGTCCTGAATTTTGCCCGGACACCATTTTTTGCGGA
GACGAGGACATATGCCTCTTTTGGGTCATGTGTTGGGTCAGTGTCATGGGTTTGGAGTCA
CGAGTACACTACGAGTAGCTACACACAATTCTGACAGCGCGCTCATTCACCTCTGATTCA
CCCAACGCGATAACCCCCATCCTGTGGCTTACCACAATGGGATTGTTTGCGGCGTCAACA
TGAAGACCGTGTTCTTGGTCCACAGACACAATATTGAGCTGCCACTGCCAACACCCTCTT
CTCCATAGCAAGGAGAAGCAGCAACCGCAAGCGCAGGTGAGTATCTCCCCTCCTTTGCAA
TCTTTTTTGAAAGCTAATAATTTATTTTTTTCAATTACATTGTTATTCACCATCCATGGG
CCAGTTGATATCTTGGCCCGCAGAAACAATTGCGAGCCACTGCCACCAAAGCCCTCTTCT
TCATAACAAGGAGAAGCAGCGACCGCAAGCGCAGGTAAGTATCTCCCCTCCTTTCCTTGC
TTTCAATCTTTTTTTGACAGCTAATAGTTTAATTTTTTCAATTACATTGTTGTTCCCCAT
CCACGGGCCAGTTCATATCTTGGCCCGCAAAAACAATTACGAGCCGCCGCCACCAATGCC
CTCTTCTCCATAACAAGGAGAAGCAGCGACCGCAAGGGCAGGCAAGTATCACCCCTCCTT
TCCTTGTTTTCAATCGTTTTTGACAGCTAATATTTAATTTTTTCAATTACATTGCTGTTC
CCTATCCACAGGCCAGTTGACATCTTGGCCCGCAGAAACAGTTGCGAGCTGCCGCCACCA
ACGCCCTCTTCTCCATAACAAGGAGAAGCAGCGGCCGAAGGGCAGGTGAGTATCACCCCT
CCTTTCCTTGTTTTCAATCTTTTTTTGACAGCTAATAAAATTTTTTTTCAGATACATTGC
TGTTCCCCATCCACAGGCCAGTTGACATCTTGGCTGGCAGAAACAGTTGCAAGCTGCCGC
CACCAACGCCCTCTTCGCCATAACAAGGAAAAGCAGCGACCGCAAGGGCAGGTGAGTATC
ACCCCTCCTTTCCTTGAATTCAATCTTTTTTGACAGCTAATAATAATTTTTTTCAATTAC
ATTGTTGTTCCCCATCCACGGGCCAGTTGATATCTTGGCCCGCAGAAACAGTTGCGAGCC
GCCACCACCTCTCCTCCATAACAAGGAGAAGCAGCGACCACAAGGGCAGGTGAGTATCTC
CCCTCCTTTGCTTGCTTTCAATCTTTTTTTGACAACTCATAATTAATTTTTTCAATTGCA
TTGCTTTGCTCCATAGGCAAGTTGACATCATGGCCCGCAGAAACAATTGCGAGCTGCCTC
CACCAACGCCCTCTTCTCCATAACAAGGAGAAGCAGCTACCTCAAGCGCAGGTGAGTATC
ACCCCTCCTTTCCTTGAATTCAATCTTTTTTGACAGCAAATAATTTAATTTTTTCAAATA
CATTGCTGTTCCCCATCCACGGGCCCGTTGACATCATGGCCCGCAGAAACAATTGCGAAG
CTGCCACCACCAACGCCCTCTTCTCCATAACAAGTAGAAGCAGTGACCACAAGGGCAGGT
GAGTATCAACCGTTCTTTCCTTGCTTTCAATCTTTTTTGAAAGGTAATAATTAATTTTTT
CAATTACATTGCTGGTCCCCATCCACGCGCCAGTTGATATCTTGGCCCACAGAAACAGTT
GCAAGCCACCGCCACTAACACTCTCTCCTCCATAACAAGGAGAAACAGCAACTGCAAGTG
CAGGTAAGAATTTCCCCTCCTTTCCTTGTTTTCAATCTTTTTGACAGGTAATAATTTATT
TTTTTCAATTACATGGCTGTCATCCATGGGCAAATTGACATCTCTGCCCACACACATAAC
TAGGAGCCGCCAGGGCCAGCACCCTCTCCTCCATAGCAAGGAGAAGCAGTGACCCCAAGC
GCAGGTGAGAGATTCCACTCCTTTCCTTGCTTTCAATTTTTTCAGCTAATAATTTATTTT
TTTCAATTACATTGTTGTTCACAATCTATGGGCCAGTTGATATCTTGGCTGGCAGAAACA
ATTGCGAGCCACTGCCACCAATGCCCTCTTCTCCATAACAAGGAGAAGCAGCGACCGCAA
GCGCAGGTGAGTATCTCCCCTCTTTTCCTTGCTTTCAATCTTTTTTTGACAGTTAATAAT
TTAATTTTTTCAAATACATTGTTGTTCCCCATCCACGGGCCAGTTCATATCTTGGCCCGC
AAAAACAATTACGAGCCGCCACCACCAATGCCCTCTTCTCGATAACAAGGAGAAGCAGTG
ACCGCAAGCGCAGGTGAGTATCACCCCTCCTTTCCTTGCTTTCAATCTTTTTTGACAGCT
AATATTTAATTTTTCCAATTACATTGCTGTTCCCTATCCACAGGCCAGTTGACATCTTGG
CCCCCAGAAACAGTTGCGAGCTGCCGCCACCAACGCCCTCTTCTCCATAACAAGGAGAAG
CAGCGACCGCAAGGGCAGGTGAGTATCACCCCTCCTTTCCTTGTTTTCAATCTTTTTTGA
CAGCTAATAATAATTTTTTTCAATTACATTGCTGTTCCCCATCCACAGGCCAGTTGACAT
CTTGGCCGGCAGAAACAGTTCCGAGCTGCCGCCACCAAAGCCCTCTTGTCCATAACAAGG
AGAAGCAGCGACCGCAAGGGCAGGTGAGTATCACCCCTCCTTTCCTTGTTTTCATTCTTC
TTTGACAGCTAATAATATTTTTTTTCAATTACATTGTTGTTCCCCATCCACGGGCCAGTT
GATATCTTGGCCTGCAGAAACAGTTGCAAGCCGCCGCCACCTCTCCTCCATAACAAGGAG
AAGCAGCGACCACAAGGGCAGGTGAGTATCTCCCCTCCTTTGCTTGCTTTCAATCTTTTT
TGACAACTAATAATTAATTTTTTCAAATGCATTGCTTTGCTCCATAGGCAAGTTGACATC
ATGGCCCGCAGAAACAATTGCGAGCTGCCTCCACCAACGCCCTCTTCCCCATAACAAGGA
GAAGCAGCTACCTCAAGCGCAGGTGAGTATCACCCCTCCTTTCCTATAATTCAATCTTTT
TTGACAGCAAAAAAATTTTATTTTTTCAAATACATTGCTGTTCCCCATCCACGGGCCCGT
TGACATCATGGCCCGCAGAAACAATTGCGAGCTGCCACCACCAACGCCCTCTTCTCCATA
ACAAGTAGAAGCAGTGACCACAAGGGCAGGTGAGTATCAACCGTTCTTTCCTTGCTTTCA
ATCTTTTTTGAAAGGTAATAATTAATTTTTTCAATTACATTGCTGGTCCCCATCCACGGG
CCAGTTGATATCTTGGCCCACAGAAACAGTTGCAAGCCACCGCCACTAACACTCTCTCCT
CCATAACAAGGAGAAACAGCAACTGCAAGTGCAGGTAAGAATTTCCCCTCCTTTCCTTGT
TTTCAATCTTTTGACAGGTAATAATTTATTTTTTTCAATTACATGGCTGTTATCCATGGG
CAAATTGACATCTCTGCCCACACACACAACTGCAAGCCGCCAGGGCCAGCACCCTCTCCT
CCATAGCAAGGAGAAGCAGTGACCCCAAGCGCAGGTGAGAGATTCCACTCCTTTCCTTGC
TTTCAATTTTTCAGATAATAATTAAATTTTTCAATTGCATTACTTTGCTCCATAGGCAAG
TTGATATCTTGGCTGGCAGAAACAACTGCAAGCCAGGCCACCAACACCCTCTTCTCCATA
GCAAGGAGAAGCTTGGCTGGCAGAAACAACTGCAAGCCAGGCCACCAACACCCTCTTCTC
CATAGCAAGGAGAAGCAACAACCGCAAGTGCAGGTGAGTATTTCCCCTCCTTTCCTTGTT
TTCAATTCCATCTTGACAGCAAATAATTTTATTTTTTCAATTACATTGCTGTTCCCCAAC
CCACGGGCAAGTTGACGTCTCTGCCAATAACACAATCACAAGCTGCTGTCACCAGCTCCC
TCTCCCCCATAACAAGGAGAAGCAGCAATCTCAAGTGCAGGTGAGTATCTCCCCTCCTCT
CCTTGCTTGCAATTCAATTTTGACAGCTAATAATTTAATTTTTCAATTACATTGCTGTCA
TCCACGGGCAAGTTGACATCTTGGCCTGCAGACACAATTGCAAGCCGCCACCAACACACT
TTCCTCCATAGCAAGGAGAAGCAGTGACCGCAAGTGCAGGTGAGTATTTCCCCTCCTTTC
CTTGTTTTCAATCCATCTCGACAGCTAATAATTTAATTTTTCAATTACATTGCTGTTCCC
CAATCCACGGGCAAGTTGACAACTGCCACCAGTAC
>scaffold212|size217117
TGAGGTTGAGGGAACTTGTCTCTGTAAAGGGACGGGACCTAAAGCAAGCATAAAAACTTA
GTAGGAAGTACTTATATTATTTAATTTAATCGCAACTAAAGAGAGATGGATTACATCATG
ATCAGACAGGACCATGGTATCTGATGATCTTTCTTGTCGTCCGTGTGACAGTACGTTTTT
ATTGTGTTTTATGCAGCAACGTACTTGTTTTAGTCGTGCTACCTCGGAAATAGTCTTATT
TCTCGGAAAAGGCTTATATCTCGGCAATAGCACTATAAATAAGACTATTTCGAGATATAA
GCCTTTTCCGAGGAAGAAAATTCCTGAGAATAAGCCTACATTCTCTAGGGCTCTTCACCA
TTAGCATAGTGAAAAACATTGGCTTGTTCGCCTCGAAGCCTCTCACAGTTGTCGTGCACA
CTCACAAGATGAATCGTCATGGTGCGCTGGAACTGTATGTGTACTTGATGAGCCCCCATA
GCATCGCAGTCAATGTGATATGTTTGACTCCAGCAGTGCACCAATTTCCCCAGTGGAGAA
CTACATCACCCTCAATGGACTTGAAGAGGCGGACAAGAATCTGTGCTTCAACCACAACCC
AACGCTCCAAACCAGAAGTATGCATGCCAATGGACTGCGCTGCCATTCCATTGTGTCATT
GGACACACGCATCTGTCTGGAACTCAATGTACACGATGCCCTTTGCCCCATCCTTCTCCC
TATGTTTGCTCCAAGGGAAAGTATATGTGCAAGATGTGTTGGGGCTTGAGGCAAGGGCAG
TGTTCTCAAGCCTTTCTGTGACATCATCAATAGCATCATTCTTGGGGCTCTTTTGCTGGT
GGCACACACACAAGCAGCTGCTTTCTTGGATCACATGTCTTGTTTGGTGTTGTCCTTGAG
GGCTTGAAGCCCTTCCTCAATTCCTCTAAACTATCTGACAAATCAACAGACAAACCATCA
GATTCTTTCTGGTTGAAATTGCTGTCCTTTCAAATGTGTTAGGACTTGAACCCCTTTGTT
AACTTGAAGAGAGAGAGGTGAGCATCCTAGTACAAATATAGAGGGTTAATCATTGTCATT
GCATCATTGGACTGAACTTCATTGTAGAGGTCATGTGCTTTGCCTACACGATACTCTTAT
TTCTGGGAAAAAGGCTTCTATCTCAGCAATTGCACTATAAATAAGACTATTTCCTAGATA
TAAGCCTCCTCTGAGAAATAAGCCTTTCCCCAAGAGGTACAGGAACATCTACTATTCCTA
TGTAGTCATGCCTCTTATTTCCAAAAAAATAAGCCTTCTCTGAGAAATAAGACAGTCACC
GAGAAATATTACTATTGCAAAGACTTGGTAAAAGTCTTATTTCTCGACAACTGTCTTATT
TGTCAGTGATGATCTTGTTTGTTGTAAATCAATTTTTTTCAGCCATTTCTGTTTGAACGT
CAGCATTCCATCAATCTTGGTTACCTTAATATTTATTTATAAGGTTATGAAATATTCACT
ATGATGTCATGTATGGAGTATCCATCACTTGCTAAAACGTGCACACACCCTAAAAAATGT
TATGTGCTCCGTAGAGAGAGAGTGTTTTTTTGTGCCACTATACTGAAGCATCTGCAGCGC
CATCAAACTTGAGTGACAGGTGCTGTATTGCCAAATTAATCTACAAAGTATCATGCAATC
TCATCGAGCACCTCGGATTATATTTTGGCAAAGCCATGTTTCAACAAGAAGTTATAGGTC
AGAAGCACTGCCTCACAGTCTTATGAAAAATCAGCCCTTACGCAGCACTTAATGCACGCT
CCTTACCTGTGCCCTTCTGCATATTGCCACTTCCCCCCTCAAAAATCAGCCCTTACGCAG
CACTTAATGCACGCTCCTTACCTGTGCCCTTCTGCATATTGCCACTTCCCCCCTCATAGC
GTTACACACAGCCAAAAAGCAGCCAGTACTCTCACTCTCCCCCCCCTCTCCCTTGCAAAG
ACTAACAACTTTAATACACTCTTCCCTCACGGCAATCAATGACCCCATGCAAGCCGACGC
CATTGTGGCCTTGGGAGAAGTGACAGGATCCTACGCCCTTTCTAGCACGAGGAAGAGTTG
CAACGAGATGAAATGGGGAAACGGATATTGAGAGAAGGGCCTTTGGTTGATGAGAAAGTC
GCGAAGAGAGCGTTCGGTTTGTTGAAGCTTCACAATGAGCGTCTGGATTCCAAGATGAGT
AATCAACAAAGTATAGACACAACACAACCCATCACTTTTGGAAGCCTACGCAACCTTTTT
GCAAAGACACAATTTCGATCCAATTGAACACACTCCCGTCTGATTTTTATCCGATCCTGA
TCCATCCTAGGTTATAACAGGACATCTTCAATGTCACGACTATTGGCACGTATTGACCGG
TTTACCGCCCACATTTTTGGGAGAGTTGGCATTGAAATGGTTAGAGTTAATGCAGAGATG
TTGGCCCCTGGCAGCCTTGTCGGCAACGGGATGGTTGTTGAGGTAAAGCAGTTAGGAAAG
GGATGTTTTGTGGAATTTTATTTCCTTGGGCAATACGTCTCGGAAAAAAGAAGGAGAATG
CATTGATGTGTGTGTATTCTGAGGAAGAGTTAGAAACAGTGTTGAGTGTGTTGAGAGAAA
GAATTGGTGCTGAGCCTGCTCCAATTGTCGATGGTCTGTAGAGAATGGTTGCTTCTACGA
ATGTCAAAACTATGGCACCATACTCCTAGACAATAATGCCAACTGACATTGATCATTTAT
CATCCTGCACAAGTTATTGCATAGAAATCAGCAGAAATATAAGTCTAACATAACATGATA
ATGTGTTTTTAGATTCATTGACATGACCTTACCATGATCCAATTGTGCACTGGTTATGTT
GACAAGTGCAGGAAAAGCAAACAATAAACTGTAGAATTCAATACAGACTTAGACAAGGTA
GGATGTTGGTGGCAGCGACCATGCATTTCGATTCAATCAGTACTTTTATCTTATTGACAA
GTACTGGTTTTGAATAGTTTTTAATTTAACCTGATAGATTGTTATTATATATATATATAT
ATATATATATATATATATATATATATATATATATATATATATATATATATATATATATAT
ATATATATATATATATATATATATATATATATATATATATATATATATATATATATATAT
ATATATATATATATATATATATATATATATATATATATGTTGGCCCCCATATACGATAAC
CGCCATTATCGATAATGGACGACCCACATCGATAATGGGACGCGCGGTCCCCGATTGATG
ACGAGGCCCGTTAACTGCCCCTTCTTTCAATATCGGGATTCCAATTCTGATTAGGACACC
CAGTATCTATACTGGGATTTTTTAGAACGTGAGTCTATTTTGATAATGTTCCCATATTGA
TAATTTCAGCATTGTTATTATATATAGGGGTCTTATATGGAGCCCCCTGGGTTCGATCTG
TGAAAACCAAGTTAGTTAGGTGTTTAGATCTGAGCGAAACGGGATCGAGGGTATGTTCAA
ATACAGACGTGAATATAAGATAAAAGGTATCCCATTTTGCTTCCAATCTGACCGGAGATC
GTTTTAACTAAACTTACGAAATAACATTTATTATCTATATATTTAAAAAACACTGAGCTT
TCCAGCTGTGCTAAGGCTATGCGGTAAAGGATGACATTGCATCACCTCTGGACAGGGTTC
GATTCCTTCTTTTGTCATTTTACAGTTGCATGGTTTTAGTCTTACGAAACCATATTTACT
AGTGTAAGCATGCAAATTTTTCATTTCTCTAAGACTTTAGATTTCGTCTTACAAAGCCAT
GTTTACTAGTGTAAGCATGCAATTTTTTTTATTTCTGTAAGACTTTTGATTTCGATCTTA
CGAAACCTCTAAGACTTTTTGGTGATTTCGTCTGACTGAAATGAGTTTTCGATTTGAATT
TGTTTTTAAATCTAGTGGATACCTTTTCTTGAAAATGGTGTCAGTTGGACATCTAACTGA
CACCTAACTGACAAAAAAATGCTTCGTCTGACGAAGTGGTTTGTTTCCAGTCTGACAAAC
CCAGGGGCTCCATATAACCGAATTTCCCTATATATATATATATATATATATATATATATA
TATATATATATATATATATATATCCATATATATATATATATATATATATATATATATATA
TATATATATATATATATATATATATATATATATGTTACTGACCGTTTGTAGACCCCCAGT
CTATAGACCCCACCTCACAGTCTATAGACCCCCCTCTAAAAATGATTTGGCAGGGAATAT
TGAACTGCCCTTCTGACAATCATCACACTGAGTCACGATTCCAAATTTATTATTTGGATG
GTGGTCATCGACATGTCTCAATAGAGTCTATAGCCTAGTTAACAAAAATGTTACGATAGA
GTCTATAGACTTATATCTTTGTGATCGAGGAGTCTATAGACTATCACAAGGGATTTATTG
TTAAGTCTACAGACTATCGCCCTCGCGAACATAGTCTATAGACTAGGGAGCCATTTTAAA
TTCAAGAGTCTATAGACCCTTCCTCCGTTCACAACTGCCAGTCACGAACAGTCTATTGAC
TCATCGAAAAGGGGGGTGGGGGTCTATAGACTGGCTGTTATAGTCTATAGACTCTCACCA
CTCTTTTCGATGAGGCTATAGACTGTCATAGGGGGTCTATAGACTGTCAGTGTGATGTCT
ATAGACCCCCTCACAGTCTATAGACAGGGGGGCCTACAAACTGGTTTTTCGGCGAATTTC
AGAGAGTCTATAGACTACAAGGGGTCTATAGACTGTGAGGTGGGGTCTATAGACGGGGGT
CTACAAAGGTCAGTAACATATATATATATATATATATATATATATATATATATATATATA
TATATATATATATATATATATATATATATATATATATATATATATATATATATATATATA
TATATATATATATATATATATATATATATATATATATATATATATATATATATATATATA
TATATATATATATATATATATATATATGGGAGTTGTTTCAAGATTGTTTTGGACGTTCTC
TGTTTTACTGGTGCTTCCAGATTGAAAACACCGACTTGCCTTTTTTATCCCTTGTCAAAT
ATTTAGATTCTTGTAGATGGATGGTAAGTGTTGTCTGCTGGATGCTATGAGGTGTGTTTA
ATTTTTCCACATGTCCTTGTATCAGAATTCTGACACTGTCATGTCATTCATTACCGAATC
ATTGCTTGTTCATTGCTCACTTCCCAGCTTTAACGGAGACCCACACCCTGGAAAGTGAGT
TTACTGTAATCCTTGTAAACCATGTGCAGATTTTTGGGTAAGGTCCTCAATTAATATGCT
ATACTCGTCAGTATCCTCCTTCTTGGATTAGAAGAAGGAAAACCTAAACTAGGCCTCATC
AAATCCAAATAGAGTGCGAAGATGGTATTGTGGTGATTCAAAGGAACTAGTCCTAATAAA
ATATGTTTCATTGAATTGCCTGGAAAGATTGTGTGACACTTTATCAATTAATATATATTA
TGGACACTATCATATGTTAGTACGTGGAGAGGAAATTTTCCTGCTTCTATATTTCAGGAC
ACAAATTATTTTTTTGTATGTTGGTGAGTCAATGACCATTCATCAAACATGAAGATAACA
TTTATGGTTAAAATATGGACAAGTAAACCCCACTTCATCATCAAAGCATCCTAACAAACA
GATTATTATCAATTATATTGGAATATTGATCAAAGAATGATTAATAAGAAAGTCGTGTAA
TTTGGGTTTTAGACATGTCCTCTTCTTTTATTCTGAGAACACATGTTACAACAATCTGGT
CGGTTTGCTGTGCTCGTCAAATTAGCAGCATCGATTCCTGCAGTTACCTTCACTTCAAAA
ACATCCTCTCACCATGTCCTCACTAAACCGCCTGCTATCAGTCTCAAAAATTTGTAAAAG
CTGATTGTCAAGTTTAAGCCATAGAGACGGCCAATGGTGCCTTTTACTCCCCCCTCTGTT
GTCATATGCCCTTGTAGTTTCAAATCCCAGGTCACAACAGAACGGCGGTCCATTCATCAT
TCCCTTATGCACCATGATAACAAGTCCTTTTCTCCATATTTCCCTCATCAGTGAGCATGC
ATTACTGCTTGCTCTCAGTCTCAAAAAATTGCAAAGGTTGATTGTTAATTTTAAGCCACA
GCAGACAGCCAACAAAGCCTTCTTTCACCCCTCTGTAGTCCTAAGTTACAGAGCAAATTA
GCCGCATCTTACTTGCAATCAACACTATTTGGAGAATATTTTTGAAGGTGGCATCCACAC
GCAACTCTCTTGTTGGCACATCGAGGAATATCTATGGCTGGTAAGTGTTTCCAGTTAGAA
TAGACAGACCGATTATCTTGGCAAGCAAGTCCAGTCAAACTTCAATTTTGGTGACAACCA
ATACATAATAATTCATTCCGATCTTTGCATTCTTCATTCTTACCAATTATACTCTTTAGT
TCGTTATTGTTACTCTCATGAGAACCCATTTTTTCACCTAAAAACACTTAGGTTTTTTCC
TTTTTACCTGATACTCCATTCGTGGGGCGAGCGACATAGGCCAAGAATCAGCCTTTTTGT
ACCCCTGGGTACAAAACCTAAATAGAGCAGGAATCGGCCTTTTTTGTATCCTGGGGTAGC
CTGGGGTACAAAACCTAAATGGAGCATTCTCAGGACCCCAAGTAGGAGAGTCCACCTCCT
GACGGCATGGACTCCCCAACATGGAAGTTCAGAACCCCAAATAAGAGAACACACTTTTGG
AAGATCTGAACATCTTTCAGAAGGGTATAGACATACCATATTGTGTAGAAGTCTCACACA
ATGATCGCTTGCATAGTTTGGACTGAGTGCAGTTCCACTGCCTTTCCATCCTTACAATTG
TACAAAGTAAAGCTCATAAAATCAATTCTTCAACACCTGTCGAAACTACCTATAATTTTT
GCGTGATATTTTTTTACGATGAATCGGCTCAGGTCAATGCCCAAGCGACTTCTTTGCAAC
CTGGGCACCCAAAATTGCATGGGTTTCTTCATTGTCCACATCATCATCACTCTCCCTCCT
GAAATTGGATTTATATACCGTTAGCAAATGAATTATTATCCAATCAATTAATTCATCAAA
AATACTTACGTACCGGCCACAGTTTGAGCTACAATTTCCTCACTGGCGGTATCCTCACCT
CCATCAGTATTTCCGCCATGCGCAGGGCTGCCAAATGCTGCCTCAAATGCTTCCCTAACA
GCAGCTGCGTCCCTTCCCTCTCGGACAATTGATGCGGCAGGCCGAATCTGTGCACCGAAG
GAGTCACCACAACTGTCCCATGGACGACATTAGGGCCTCTCACTCCATTACTGCCCCCTC
CGGGATGCTGCCCCATGCTGTTGTTAGCATTGGAGTTGGGGTTTGTAGCCCCATGTAATG
GGCCTGCCACTGCGGTGATGGTAGCGCCAACTGCTGGGCGATTGTAGGTGGGTTTTGGGC
ATTGTGGGGCAGCAGCGGCGCCAAGGGATGCTGCGCCAGCTGCCGCAGTGTTGGTAAAGG
TGTGGGCTATCGTGGGAATGTGGTGACGCTGGGCTTTCTTTGTAGTGTTTGATTGCGAGG
GCGTCATCGTGTTGACGGTTCAGGTAAAGTTCTCGATAGTGGTGGCTATGTTATTAGAGG
TGGCAGGCCCCAAAAATAATAATGTTCTGCTGTAACCAAGACGTTGGATGCAGTAGAACA
TATTATTGGCGACGACTAGCATCTGTGCGTAGGAATGCGTAAAAAAACAATGGCAGAGAT
ACCGACAATCTAATTTATCATGTAATATTATTTTTTCTTACCTTTTTATTTATCTTAAAA
ACTAAAAACAACACCATACAATATCCCTTATCGTACAATACGATACCGTATTGTACAATA
AATACCACACCTCCCCCATACCGCCCCATACACAGCTTATCACACACCTACCACACAAAG
ATCACACACTTATCACCTCCTATCACATTTCACAGACAGATCACAGACCCTCGCTTGTCA
CAGCTCGTCACCTCACACAGACCTCACATCACTTACCTCCACCATGTTTGGTTTTCCTGT
TCCCGGCGTGCGATTACTGCTCCTATGCTCAGCGATAGTAAGATGCAATGCCATCCATGC
AATGACAGCAGTCCATCGATCTTGTTTTCTGATTTCCACGAAACACCCTAGCTCCATTTC
AAGTCAACGGCAGAAAACGTTTCATAAGAGACATGATGGAAAGCAGGCATACGTGTCTAT
TATTCCTAGGCGAGGCGGATCGTCCTGTCGCCTCCTATCGTCAAACAGCAACAATCACGA
CACATCGATATCCGTGTCCGATAAACAAAAGAACAACCTCACGCGTGAATTCTTCACCAT
CGCCGTACCGGCATTTGTCCAATTGGCCGCTGAACCTCTCGCAGGATTAGTCGACACAGC
TTACCTGGGGCGATTGGGCCCCGAAGTTTTGGGCGGGGCGGGAGTTGCCATCTCTGCGCA
ATATGCCATGAGTAAATTATACAATGATCCTTTGCTGAGGACAAGTATTAGTTTGGTGGC
GAGCGAAGATGGAAAGAGAGGTGGCGTGATGAAAGCCGGGGCTAATACGAAGTCCAACTC
GAAATCGCAAGCTTTATCGATTGCCGTGTCCTCTGCTCTCCTGCTAGCGTTCACAGTTGG
AATGATACAACTCGTTCTTTATTTCTCTTTTGCGTCATCCATTCTCCGAGGAATGGGCGT
ATCGCCCTCTTCTCCGATGTATTATTCCGCGTATTGTAAGAATTATGTGATTCCACGTTG
TGATATGTAATGGCATTGTCAATTTCATGCCCTTATGAACTTACCAATTATGTCACGGCC
GAAACAATATTGATCAGCGTATCTTCGGGTAAGGGCATTGGGAACTCCTGCAGCAACTTT
ATGGTGAGGCCGTTCGACTGCTTCATGTAAAATATCAATACAACTTCTTACCCAGTGCAT
TTCAGGTTGGTGAGCAACGGAATCTTCCGTGGCTTAGGTGACACTAGAACTCCACTCAAA
TATTCAATATGTTTCACAGCCTTGAATGCAGTGTTGGATCCATTCTTCATCTTCACTTGT
GAATTAGGGTCGAGTGGAGCGGCGGCTGGGACAGCGATTGCGCAGTACGCGGCGTTAGTG
CCTCTACTGTTGAGCTTAAATAGAAAGGTGGGTGTGGATGTCTTGGGGCAGTTGAGAGAA
CTGGGTGACACTTTGAAAGAGTATCTAAGAGCTGGAAGTTTTGTGTTGTTGCGTACTGTT
GGCAAGGTTTTGGCCTATTCAGTTTGTGCCAGGCAAGCGGCATTACTTGGTTCTGTGAGC
GCCGCTGCTTACAATCTGACATTTCAGCTTGGGTTCGCTACGACTCAAATTTGTGAATCA
GTTGCTGTTGCCGTGCAAACTCTTCTTGCGCGTGAAATATCTGGAGGGGTTCGGGAAAAC
TCTCGCGACGCTACGATGAGGGCTAGTCGAGTTCGACATTTGTGAGAAAATTCACGATTA
TTTTGTTTTGCTTATCCTTGTTTAGGTTGATTTCATACTCTACGTCCGTTTCTTCGGTTT
TCTCTTCTGTTGCTTCAGAATTGATGGATCTATATTGGTGGGCGGTACAGTAGCAGGGGC
ACTAAGTTTGCTAACATACTTTCAACGTGAATCAGTTCTTCGGGGCTTGACTACGGATGT
CGGGATTCGACAAGCGAGTAGGATGATCTTCCCAGCCGTACTTGTTACTCAAGGTGAGAT
TTTCTTATGTTCAAGGGACTGTCGAAATAGACGGTTCTGGCAATTTATCTATCGAGCCTT
GCTGATATCATGCTCGTGCGCACTTTCACAGTCCTCAAAGGGCTTGCTTATCCAGTCAAT
GGCATCATCATGGGTGGCTTGGATTGGAAGTTTACGATGGCAGGTGAGTGCGTGTTTCTG
TTGATGAATGCTGGTATAGTTTCGTACACAATCCTAACATATTGGTTCTCCATTCCTGAA
CACGCTTTCTCTGTTCAGCGATGTGGCTAGCGAATCTTGTCTGCGTCGGAATGATTCAAT
TCTGGGTAGTGAACAGTAGTGTAACGCTGGGAAAGATCTGGTGGGCTTTAGCGGCATTTA
TGGGGACGCAAGTAGTAACAGGTGCAGTGCGCTTCCAGAGTAAGACTGGGGTTTGGAAGA
TTTTGCGAGCGAACGACGAAGTTGAGGCTTCAGTTGTACCATGATGTAAGAGCTGCGGAA
CAATATTCCACTAAAGGAGACAAACGAACTTAGTAATTTTAACAAATGAATACGGTCTCT
AAAAAGTTCCATTTAGCTTTAATTTGCTAGCATTGTGCAATCGATTCAGTTCCTGACTTG
CTATTGCTATAGAAGCTGTGAATGCTTGGACTATTGTTGCCTCTGGAATCGTGGGAGTCA
TTGCATTTTGTTTTTCCTTTTTCATCAGGCACATTCGGAACTGGATCAGAAGGAAACAAC
TGGTTCAAGAGCTCAGCAGAAAAATTCGATGAGAGAGATTTCTTCTTGCCACAGGCCAGG
GGTGGGGGTGGTATTGACGCATGCAAGGTGTGTATGCGGCGCCCGGTGTCATGCGGTGGT
GGAGGGGGTGGAGGTATGTTCAAAATACTTCTCTGTTTAGAGGCAGCAGCTATTGCTGCA
GCAACGATCTCATTAACATTTTCCGTATTGCCGTGACCTTCGACAGTAATTTTACCCATG
CTTTCGCTCAGCCTCCTTGACTTTCGAGCCATGGTCGCTCGATCAATCGCAGCGCGCACG
CCCTCGTCATTATCGGACTTTAGCACGCCCTTATTTGTTTTGGTGGTTCTAATGCTATTG
TCAAGAGTAGGGTCAGAAATGATCGATTCATCCATTGCACGGATTGTTTGAACTGGGGCA
GAATTTTGACGCCATGGATCAAAGAAGTCTGTTAGAACTTGTCTCCGATTAAAACTAGCA
TGAAAGTTCTGGGACGAAGAAGTGGGTCTGAATTCGAAGTCTAGCGGGTGTTCGTATTGT
TTCTCTGCCTCGTCGCCTTTGTCAGGAAACAGGTCAGGGTGACTGTGTATGAGAGAATGC
GACGAGGCATGCTTAACATAACTACTATAATCCGAATCAGTCGATACAGTCTCTACGCCA
CTGTCTTCTTCATCGTCGGTTGTTACTGGCGTATGGGTTGACGACACATTCGATGGTTGA
CTTTCTCTCTTTGGAGCAGGCATAGCCTTTCCCGATCCTACCTCAGCTGCAACCTTTCTC
TCCACTTTAGAATCGAAGGCCGAATGCTCTCTAGAAGTAGGAGTATTTTTGGAAGATGAC
TGGGAATTGCGCACGATGATGCCACTTCTACGGTCTGACGAAAGAGAATCCCCTTTGTCT
CTAAAACTTGGCTTCCTCGTGATCGGCTGTTTGGCAGAAATCACTTTTTTTGTGACGCTA
GATTTCTTCATTTGTCCATCTTTAAAAGCGAACAAACGGCAGACGTCGGATTCCGCTTCC
GCACCCATGCTTGCCTTATTCGATTGCCTGCTAGCCGAAAATGTTGTTTTACAATTGGGA
TCATTGTGAGCTAAATTTTCTATCTTGGCATCACTATCAGATGCGATATCATACGAGGCA
TTATTTGGCACAATTTTCCTTTTTTCCAACTGTCTAACAGATGATTTTGCGGTTTTTGAA
TCATCGGTGTCATCACTACATAAGCCGTGATCAATGGGATCTGTGCTCGAGTGTAAGCTT
TTCGTACGTGACTGCTTCGGAAAGGATGACCTTTGACTGTTCTTTGGGGGCACTAGTGCG
TCGTGATCATCTGACGTCTTGCTCGAGGATTGGCTTTTTTTACCTTCACAGTTGCCCGAT
ACTAAGCTCTTCTTATCCAAGGACTTCGTGTCTGCGTGCTGCCTTTGAGTTACACTGTCA
GACTTGCTAGATGTCAAGCTCTTCTTGCTCACCTGCTTGGTGGGTGGCAGAGCTGATCGA
CGGTCGGTTTTAGTAGGAAGAACAGTACTGTAGGCATCACTATCTTTTCCTGAATCAAGC
AACGAAGATGCAGTGTCAGCATGACTAGAAGACATGTTGTTAGACGTATCATTTTGTTGC
CTTGATGGTTTGGAAGCGACAGGGGACTGGCTTGTTTTTCTTTCCTTACAAAGTAAACTG
GCAACGCCTTCAGTGGCACCGGTATCCTCCTCCTCGCCAACCACTGTATTACCAATACTA
TTATAAGATGGCTGAACCATGGACGGGTCCCTACCTGTCCTGCTCTTACTTGGTTGTCTC
CGTCTCTTATCACTGATGGCATAACTGTCAGAAGGGCTCTTTCGAATGAACGTCTTGGCA
CTACTTACGAAATCAGAATCTGTCCTAGTCTCAACAGTAAAATAGTCCTCGGGTTCCAAA
ATCGACGAAGGAGCAATATCTTGACTCGAATGATAGTATGTTGTGTCTTGGATCCCCCGT
GACTCAGTAGATCGACGAAGGTTTTTGGGAGGGATGGAGCCTTGTGGGTCTGATTTAGGA
CGAGAGTTGATTGGTAGACTTTCTCGAGATATCATAGGTGTTTGTTGTAGAGGGGGCGGA
GGTCGTTTTCGCACTTGTTTTTGTTCCAGTACCGGATTGGTACGAGAGGCCGGAGGAACC
GCAGGAAGAGCAGGTAGAGGCAGATCCTTTTCTTGAACGTTTGCCTGGGATGGGGGACGC
GCGGTGGCATTGTTATCAAAGGCACCTGCTCCCTGTTGTTTGTGCTGTTGCTGACGTTTA
TCTCCATCATCTTCCGGAGCTTCAGTACTCGAGGTATCAATGCTCCTGTGAACTGACAGA
GGCAGTGGCATGATGGGCGTGGGATAATTCTTGATAGGGTATGCCATAACACCCGATCCC
TTCTCCGTTTCTTCAACGCAAGAACGTTCCAACCAATCTTGCTGTGAAGAAGGCGAGGAC
AAATAGCCATCAATACACCGAATCAAAATGATCAGACTCAACACGGTACTTGTCCATGTT
GTAATGAACAAATTTCCAGCATTGCTACCCATCCCTCCCTCAGAGGTGAGAATACCAGTC
GCTACCGACTGCAAAATAAGCGATAAAGAGCCCACTACGCCATACAGTCGAACTATACAT
TCATTGCACCTCCTCCAAAACGAGAGAGCACCGCCAAAGAGACAAAGAAGACAAAGGATG
ATGTTCAAGACGCTTAGTACAAGAGCAGTCGAAACGCCTTGACAAGATGAGGTTGTACTC
AGCATTCCACTGCATATCGGGCTGATCTTTACTGATACAGAAGAGGAGAATGTACACAGT
TGAAATAACAGTTGCATTGTCCACAGCACGGTCATCTGTCGCCCGAATTGGCGTCTGTGA
TGCACAATCAGAGCATTAGAATCGGCCAATGTGTCAAATGATAACCAATCCGTGCGGAAG
ACTGCGGCATTTACCGTCCCAGATAGAAAAGATACCAACCCAAAACTAACCCAGCTTCCA
TAAAACATATTGTAATTCAATATGGAGAGTCCAGTCACGGCGAAATAGTTCTCTCTTCCT
AATAAGAGGAAGTTGGTGATGCTTTGTATGATGAGAGAGAGGAAAGTTAGGACGTGTATC
GGCGTTCTCTTGCTTCGTCTATGTTTGCCAAAGCGATCACAAAGAACGAACGTTGTCCCA
AATAAAGCTAGGCTTAATTGAATACTGCACAAGGAGAGCGATGTCAGGTACTTCGTTCTA
TTTCGTTGGGCGCTGCTGTACACCGAGACGCCGGACGCACTACTTGAAGAAGTCACCAGC
GAAGCCAGGACGATGCTCGTTGATACCAATAAGAAAATCCATGTGCCTCCCTCGTTTGTC
GAGTCGTCGTTTCCGCTGCCGCCGACACGTTTTCGGCCTATCTTTTCAATGCTGACATCG
TACCGTCGTTGCAATTCACGTAAAATGGTCTTCTGATCGATCATTTCACACTTTGATCGA
TCGGCGTCTAAATGCCGATGCCGTCTATTATGATCATGTTGTCTATTACATTGTCCATGT
CGTTGTTCAGACGACGTGGACCGCTTCCTTTCATTGGACCTCGACCTCGTCCGTCGAGAG
GATTCATCGGACCTCCGTCGATGGCGATGGACATAATTCATCATTCACGCTACCATCGAA
CACTGGCTATTGTATATGCTGACTTAAAGATGAAAGCGATATCGTTTCTCCATGCACAGA
TGTTGTCTAAGCTGCTTCAACGTGACAAAGAGCGCACCATATGGCACAATACCATACCAT
AACAACAGTGAATGGCGCTGGAAACTATTCGTGATGAGAGTGAATGAAACGCCAGGTATG
GTAGCTAGCAGCCTGCCGCCCTCACATTTTTTTCCCAGAAGACGAGCACAAGACATGAAA
TCGCACCGCCATGCCAAAGTGCTCTACAGCCCGCTGTCCCCGAAGCTCTGCCCTGTATCC
CTCATTCTGGCTGGGGCTGTTGGTTCCCAACTAAGACGGTTCATTTGAATCACTTCAGGG
ACTTACTAGTCTCAGGTGTCATCTAGATAGGAGTTAATCGCATTTCTGTGACATGAGTCA
TATTCTTACGCGTTCCAAATGGAAAGACAGAGCTACGGCCATTACAAAATGATTGTAAGA
AAATGACCAATCGGGTCGCACTTCGAACAGCTCTCAGACAACCCAAGAGGGCGGGATCGA
AAAGAAGGATCCACACCGCATTATCCACGCAGCCAACAAAGAAGACAGCCTCAGAATATG
ACGTGTACCATGGTTACACAAGCAAACTTCGAATCCCGAACCATTAACGCTCTCTAGTCT
AGATTAGCACTTAAATCGCAAAAAGTGTCGTAAGGTCTCAGTATTGTACAATACCGTTAA
TACTGGATCACGAGAACCTCAAAATGTAGATGTTGGATCCCATTAGGGCACCGTCACAGT
TCTAGAACTGGATGAAAAAAATCATCGTCCAGTTCTGCAAAACAGGCACCATTGGACTTT
GGCGATAAATAGTTGCCAGCTGTGTCGTCCAATGACGTCCAGTGTCGTCCAGTGTCGTCG
GTTGATGTCACTTAAAAATATCGGGTCATTTCATGCCGTCCCTTCTGGTCATTAAAATGT
CGTCAGGTGTCGTCACTTCGGTAGTCATTCTGTCGTCAGTGTCGTTTCTTGGGTCGTCAA
AAGGACTTCACTGTCATCACTTGGGTCGTCAGTTTGTCTTCACTATGTTTTCACTTAAGG
TCGTGATTCGTTTTTGTCGTCACTTTGCTCGTCACTATCGTCAGTAGGCATTAGTATATC
TACCACGTATAGGTCGTCAGTGTCGTCACGAAGTTCGTTAGTGTCATCACGAAGGGTCGT
TAAAATGTCGTTAACTGCCTTCTGTTCAGTCGTCATTTTGTCTTCAGTGCCGTCACTTAG
GGTTGTCATTTTGTCTTCAGTGTCGTCACTTGGGTCGTCACATTGTCTTTAGGGTCGTCA
CATGGTGCCTTCTTATGTCGTCACTTGGTTAGTCCCATTAATGAGATAACATAAAACACA
TCGGTTGTCTTCGGTTGTCGTCAGTTGATGTCAGTTAATCACTCAAAATTCTTCCACGTG
GCAAACTTGCCTGTCTTGCTGGAACTGGACGTTTTTCTCCCCGTTGTGGCACTATGCGTT
GAATTTTTTCAAGTGCCCCAATGGGGACGAATATCATCTGAGGTAAGGCTAACTACTATC
TTCAATTTTCTGAGGTACAGTAGTTAGCCAAAGATTTGATATACTTACATTATTTTTTTC
TGTCACACATCACCTAACGCACAAGCTCACGCATGAGTTCATGACAGGCATTCTGCTTGC
GGGTGACCACCATTTTCCATTGCCCATAGGCTACACGAATCGTATCAGCTCACGAGTCTG
ATGGCAATTTTGCAGTGGCACGCAACTTGCTCGAGCTGTGGCAGCCATTACAAGCTGCAC
GAGCTTGTAAGAGCAATCTTGCAGTGGCATGCAACTCGCTGGAGCCATGGCTGGCATTAC
AAGCTGTACGACCTCGTAAGCAAGCAAGAAAAAGAACTGCAGTTGCCCCATCACGTGACA
GTTTGATTGCACCTCCTCCAAGTAAAATTTGACCATGGAGAATGACCATCTCTCCTCCCC
TGAAGGCCTGAATAGTGGAGAGGAGCAACCTGAAGAGGAGCTCCAAAGCAACGGCTCTGA
TTCTGATGAAGACTTTGTTGTCCCCAACACAGAAGGTTCATTCTCAGAAGGTTCATTCAC
TGAAGACCATGATCCTCATGAGCACCCACCTGAGGAAGAGGAAGACAGAGCCCTTGCAGT
CAGGAAGTCCAATTTTTATGCAGAGGTTGATCACAAGGTTTCAACCATCTCTCAAGACCA
AAGGGCAAAGCACATCATGTCTGATGTGCAGTTCAATGAAATCTTGAACTTCTTTCTCTC
CATCAGAAATGCCACACCAGAGAAAAAACTTGCCATCATGAGGAGATACCCAAACAAGAT
TGCCTACAAATGGGTGAAGTGGTACAATGTGCTGGTCATTAACACCAGCAGCACTCTAAT
CTACAAGCAAGGAGCCGGTTCAGCATTAGATTCTTGCCAGAGAGTCGCCCATTACAGTCA
TGTTTTTGATGTGGTTCGTGAGATCCACAAATTGGAGGTGAGCAACGATCATCCCAAGTC
AAAGAGTTTGTACAAGAGAGTGAATGCAAAATATGGGAAGAGTATTCCCTGTTGGGTCTG
TGAGATCTTCCCCAAGTTCTGTCCTGTTTGCATTCGGGCCAAGGCTAGAAAGAAGCCAAA
AACAGGTCACCAACCTCTTAACTAGAGGGATAGGTGTCCGTGCCCGGATTGATCCCATAG
ACTTTCAGAGCATGCCTGATGGATCATTTAACTATGCCCTTGATTATCAGGACCATGGCA
TCACGTTCTGCCAGTTGCGCCCCTTGAGGCAAAGGACACACCACGCTGTGGCCGTTGAGC
TCATCAACATCTTCTCCATTTTTGGGCCTCCTTCAATTCTTCAAGCAGACAATGGGACAG
AGTTTAGCCAAGGGGCAACTAAGTCCAAACATGTCCAGTTGGATGGAGAGGTAAGTGTAT
TGCTCAAATGACGCTTGCCTTGTTGCATTTCAACCTAACTCATCCTTCTTTTCTGTAATA
AAGTTTTGCTCTGGCGTCAGGCGTCATTGATGAAATAAAGAAGCTGTGGCCAGGAACTAG
ACTTTTTACTGGAAAACCCAGACACTCAGAGTCTAATGGGGGAGTGGAGTGCCGGAATAG
TACTGTTGAGGAGAAAATCTCCAATTGGATGCATGCCAATAAGTCCAAGCATTGAGCCCA
TGCTCTTCCTTTCATCCAGTGGCGCTGTAACACTCGGGTGCATCATGGAATAGGCGGGAA
CACACCATACCGTCTGATGTTTGGTCAGAATCCTCAGGTGGGGATATCCAATCTACCAAT
CGATCCTAAGATTCTTTATGGTTTGGCAACAGAAATGGATGTTCAGTTGTGCTTGGGACT
TGACACAGATGTTCGTCTGGAGGAATCTACCTTCTTTGACAATGTTTCACCAGAACCAGC
CACCAAAAAGAAGGCACCTGCTAAAAAGAGAGTACGCCAGTCACCAAAGTATCAAAACTT
CCTCCTATGACAGCAACAGCACCAAAACTTCCTCCTATGACAGCAACATTTCATTCGGAT
GGGTTCAAGGATGACGTCACTGATAGGTTCATTGACTTACTCACACAAAAAGCAACAGTG
AAGGATGGAAACAAGACCTATTTTGGATGGCTATGAGTAGGCATTCAATGTGGCCTATCT
TTCAAGAGAGTCCCCGCATTGACTTTACTTTTCCAGGTCGACTTATTGAGGGGATGGAGC
TACCACCATCAATCAAGAAGAGTTCTCCTGAGCTTTTGAATTCCGGTGATATAGAAGAAC
AAGAAAGGTCTATCACAAACAGATTGCAATCACCCATGGCAACATTTCCCAGTTGCAGAA
TTGATGACGACAGTCATTCCAATGATGATGGTGACATAGATTTCAAGCCGACTTACCTTA
CATCTCCTCCACAGTATGAAAATGATAGTCATCACACATGGTTGACTATCCTGTTGAAAA
CGGATACAACTGTAACTCCTGGTTTGTTAAAAGATACCAACTTGCGTTCTTGTTTTGCAA
TTGTTATCAAAATGCATAATCTATGTGATCCTTGGAGCCGTGTCATTGGAAGGAAAGTAT
GCCAGAATACCTGGGAAGTATTGGACAAGTTTGGAGAAAGTGTGCTGGACACTGTGGAAG
ATAGTGAAAGTACAAGGCTGTCAGCACTGTGGGGACAGTGGTTTAGACATCCCACCATAA
CTGACTACTGGAATGCAATACATTCGGAGTTGAAGAGGAAGAAGGCATGGGAAGGAAAGG
AACTCGTCTTAAACAAATCACCTGCTAGGAAGAAACTGAGGGATGCTGCGTATGGAGCGA
TGGTGAATCAAGGCTGTGCCATGAAGAAGGCAACTGAAGATTCATCTGCAATGACTGTTT
TACCTGTGGGATCTATTGTTCAAGTACCTCTTCATGATGTGGACACAACAAAGGTGGATG
GTAAGAACTTGACTTTGATTGTTGTAGAGGTTGTGCAGCGGAAGGGAAACAATTGGCCAC
TCTATCGCGTGGCTTGCAAAGCAGGAGTTCTGGACAGATGGCATCATCCAAATTACATGA
CAGTTGTAGTGTCAACAAGTGCAATCATGGGACTTGATGGTGTTGTGAATGAATGGACAG
GATTAACTAAGATCAAAGAGTGAAAAGCTGCAGCATCAGTTTCCATTGTTGGGGGTCAAG
GAAAGCATCTTGGGTGTGGGTGCAAACAGGGTACATGCCAAACAAAAAGATGTTCATGTT
TTAAGGCGGGATTACTTTGCAACTCTAAATGTCATGGGGGGTCAACAAAAAGTGTGTAAA
CAAAGAGTAGTTTAATGATTATGATAAGTATTTGTGTAAGAGAGAGATGAGATGATCTAG
CTAGTCTTTCAAGTATATGTGTAACATTGGCCAGGGAGGAAGGTCCCTGCAGTCTTGAAA
TGGTAGTGCCCAAATGGGGACAGCTCATTCCCCATTGGAGCACTAACTCTACTAAGTACA
ATAGTAGTGCCAATTAGGGGAATGCTTGAAAGACCCATTTAGGCACCAGTGCCTTAATAG
GGACGAATTTATTGTCACCATTAAGGCACTGGTGCCCCTATGGGGTCGGTGCCACAATGG
GGGTTGGATCAAAACTCCCAGTTCTAGAACGGGAATTTTATAGCGATCCCAGTTCTAGAA
CGGGGACATCCAGTTCTAGAACTGGGCACCCCATTCAGGCACAGTGCCACAACGGGGAGA
AAAACATCCAGTTCCAGAACTGGACGAATTTTTTTGTCCAGTTCTAGAACTGGGATGGTG
CCCTAACGGGATCAACATGGATAAAGTTAGTTTTAAGAGATACTGGGTGACTACCGTAAT
TGGTCTATTGATCTAGGTAGATGTTCAGATGAAGCTGAAATTATTTGGACCATGTTTTTA
AAATGCTCACCGCAATTAGTTTGGGCAAAATTGGTCCAGATTTTAATTTTCAAGGGACTC
CCAAAGGAAGAGAAAATAATTTCCAAATTTTACTTCATGAGGTGCAGAGAGGAGGGCCAA
CAGCCCATGTTAACATTAATGATCACGCCCAACCATTCCCGTTCTGAAGAGGAGAGAGTA
ACAGTTGAATGCTCTTTCTCTGCAAGTCATGGTCTCAATCTTTCTATTAGTTTGCACGAC
CAGGTTTTTGGACTCCACGATGGGGACGAGATTTAAGCTTCATCATCGCTCATGGTGAAA
TTATTATTATTTTGGATGTTGCGTTGGAGCTGCGGTGTGAGTTGTGGCACAATAGTTACA
CATGGAAAAAATATGTGGTTACACGTGGTAAAAATGGTGAACTGAAGATTTAGAACATCG
GTTGATCCAAAATCGACAAAAAGTGGGGGTGTCCGGACACCCACTCTTTTTTCCAGAGTT
AGACCAAAAGTGAGGTGGGATAGCAGGTTTGGAACAGATCTGGATCAAATTTGGACAGTC
ACGGTCCAAATACTCAAAAATCTGGACACATAGACCAATAGACCAATTATGGTAGCCACC
CACTTTATTGTGTGAAATACAATACCATATATCTCAGTGTTGTGGTAGCCTTGGAGTTTA
AGATATATGTTTTGCCGATTTTGATGACATTTGCGTTTTTTCCTTGTTCTATCACATTGG
AGATTCTAAACTCATCTGAAATCGATTCTCCTCATCAAGAGCTACACGCCCATATGTTTT
CTTCCCTCAAACTCCAGTTGGTTGCTGAGTTATGCACTTTTTTGCTAAGACTCACCACAC
ACACACAGCATACACATCACACATCGTACATACTCTACACTTGTTTTGCCATCAAAAAAG
TAATCGGGAGGATAAGGATTAATCTTGTTGGTTTTCTTCCCGACTGCCACGGTTGCAGCT
GTGAAATGCATCCTTATGAATGTGATAACGCACTGCTGGAGAACGCAGGCAATGGTGTGG
GATGGCTGTGCATGATGATGGCAATGATGATTGTTGTGTTTGCTTTACGGCGCGAGACTA
TGCCACTGGCACCAATGCACCTTGACTCGATGGTTCGCTTTTGAAGATTACCCAAGTGTA
TCTTCCCAACTCTGTAAATAGCAGCTTGAGAATGTTGTACCACTGTAATCACGGCTACGC
AATTGCGAATACAGTTGATGACTGAAAATAAATCATCGCATCGCAGTAACATCTAAAATA
AATATTTGTTAGAAACCAAATTGAATCAATATAAACAGTACACTAGAATAAATATCAATT
AATTAAACTCATTAATAACCCTTTTCTTCCACGCGTTTCGCCCGGTTTCCTCAGGAATGT
TGTTGTAGACATTCAACAACCATTCGACCTAAGCTGGAAGTAATCGAAAAGTAGTTGTAG
ATAAGGAAGTAAAAAAGGATGTTCCAGTTGTTTGGAGTTTTAATTTTATAAGCTAAAAAA
CTGATTGAAAATGAGGACTGCCTCATGGTAGTCCTCTCTAGTTTATCATGCATTTTGCAT
GTAATTCGAGGATGTTAGATTTTGATGCATCCTATTGGATTCATGCCTGCCAAACTGGGT
GTACATGCACCTGGTTTGGGCTGTACATGCATTCTTACATGCCAACCTGAATCCAGTGGA
TTCTGGATTAGGCTGTAGATGTAATCCTGCCAATGGGTCCCCCAGGACTCAGTGGTCTTT
AGTAATAAGCCCTGCAGGACTCAATAGTCTTGTTAATGAGTCCTGCTTCTATTTGGTGGG
ATCCTACCCTTAGTTAGTAGAATTCCTATTTATTTGTGTACCCATGGGACCTGTTCTTGG
GCTCAGGATGGGTCAGGAGTACCAGTAGGTATCCTTGGCTCATGTCACCATTCCGCAATC
ATCTTCCAGGATGGCTCTTTTGCGTGACCGCCAACGATCCCCTCTCCATACACCATCCAG
TGATCCCATTTCTCATGCAATCCACACTTGATGGGTTTATTAATCCCCACATCAACTGGT
TGACAAAGATGTGTACAACCAGCCAGGGTGTGGAGAACCGCAAGGCCCATCACTTGGATG
TGGTTTACTACAGAACCCACCTGAATTACGCAGTATGCATCTAAGATGAGAAGGGGTGGT
TCAGCGTTTGGATTGTTGGCTTCTTGGTTGTCTTTCCACAGTTTCAAATCTTTAGCAACC
CATTCATGCATCCAAGCTTCGTCCATCCAAGCCTTGTCCTGACAGGCGTACTCTCCTGCA
CTTGGAAATGTCACAAACTCCCAAGTTGCGACTCATCCGTTGGCTTTGCCCATAAAAACC
AGGAAGGGGGGCATCAGTTTCCCACTTGCTGTGAAGGTTGCCGCAAGGGTGACACGCTTT
GTGTCGGTTGTTGATGCTAATGCATGGATAGTTTTTGTCCCTTTGATGTCGAGCATCTTA
TTTGAGTGGAACAAAAAAGGGATGGGTTTTTGGTCCATGTTATGTTAATGATGTCTTTAA
GATTACGACCCTCCAATTTAAGCCGCACCATGGCAATGAAGTCCTTCGCATCACCGATGT
TTCAATGAACTGTTTTTGCGCCGTGTGGGTAGCGTTGCACTGGGTAAGACCAAGAGATCA
AGTACATCAATAGACTGACAATTCTTTTGAACGCTGAGACTTGTCCTTGAAAAATGGAAG
AAGACCAGCCGCCTCTCTTTCAACCATCCTACTTGTCACTTGAATGCTCTGTTTGTGGAT
TTGAAATATGAAAGTCTTGAGATGTGGTTTGATTTCTTCAAGCACACTTTTACAACCTTG
GTGAAGTCAATGATATGTGCCTTTTGTGTTGTATGGCACAAATTCGTTACTTTGATTGAG
GCTATCTACCTTTGCAAGTAGTTTCTTCCAATGAAAGAAGTACAAACATGGTATCCCAAC
TGATGCCCAAGTCTTGTGACGTGACAACCCGGAGGACACAAGTTCATCAATCTGATGTAC
CGCAATCTGTTACTCCTTGATTTTGAAAAACCTCCTGGTTGTCACGTTGGATATGTTGCA
GTTGTTGCCAATGTTCATCTTATAAAAATGCAATATTTAAACTCTAACAATGATGAGATT
TTATGCATATTTAATTGTCATTATTTTTACCATCAAAACGGAGTGTTGAATTCATCTTTT
CAACAAGGCCACAGACGATCCTCTCGATAGTATCATCATGAACGGTTCCTGCACTCTATT
GATAGCGTAGGATTGTCACAATAGTTTTATTGCAAACGATCGGTCGCCCTAAGCTGATCA
CTGCATTTCATCATTTGTTTCTGGTATCTGTTGGTTTTCTGTGATCTTGTCATCTGAAAC
GATTGTTAGTAGTGCTACAATGTTGCCTGTGCATCCGCGGTTGCCTGTTTTTTGCTTGAC
ATCAACTCAATCCCAAATTAACATGTATCCCATGTTTGCCCACTTACCATTTCATAGATT
GCATTACCGAATTCTAGCAGTTTTAACCGTTGTCATGTTTGCAATTAGCTACTACTGTTG
AAAGGCATCTAATAGCAGCAACCACCCTCTGAACGCCCTTTCCAGACATAGACTCAGATC
AGGCGCAGTTCTAGGGTGGTTGCTGCTTTTTGTTGCCAGACAACACGTAGTTAGCATATT
GCTTTGTTGCCCCTGTGACACGGTGCAGCGGCTGTAGTCACAGTTTCAATTAGCTACCAC
TGTTGTAGGCATCTATTTACAGCAACCACCCTCTGAACACCCTTTGCAGACTTAGACTCA
GATCAGGCGCAGTTCTAGGGTCGTTGCTGCATTTAGTTGCCAGACAACACGTGGTCAGCA
TATTGCTTTGTTGCCCCTGTGACATAGTTCAGCAGTTATCTGCAAATTCTGCACTTACTT
GCCGGTACTCCCTCGGGGATAGGCAACATTGGCTATGTACAGCATGACCATCATCCAGCA
GCAATAAAAAACAAGAAAAGGACAAGCTGATTATTTTCAGGTGTGAGCTGATCATTATGA
TCTAGTACTTTGTGTTATAATGTTGATAGATCACAAGTTCTGTATTTCATGTATATTACA
TATCTTTCATCCTTCCATCAGTTGATTGGTCTCCACTTCGATTTCTGGCAAAGGAGGTAT
GAGTTCATCCTCCAGGGGATTTGGATGTCATCCACCTTCCACCTCTACCATACTTTTGTT
GGTACCATTGTTGTCATGTAAGTCTACATAAGCATTAAATGAGATGCTCCTCTCACCGCA
AGCAGTTGTCATCGCCATCAGTTCTTTTTCTGTTTTTGTTTTGTTTAGCTGGACACATTA
GTGCATGTTGGTTTTCATGATCAGCCAGCAGATCATCTGCTTTGTGCCACAAGTTATAGC
ATGATTATGGCACAGGATCTGCTGAATCTTCGTCAACTCCATCATTGTTAGTATCAAATG
TTACACAACACAGTGGCACCTAACAAGTGCTACATTGCCACCTTGTCTGTCGCCGACCAC
CTTTAGTCTTCGAGCATCAAGCACAATCAGTGGATAAACTTTGCCACCTCTTGATTTTGC
TAGACGGACAGACTATTATGATGCAATGCTAGGTTGTGGCGCTTTCTTATTCTTTGTAGC
CAATCATCATATGACAAGTGTTTGAGCTGGTCGTAAGTGATAGCTTGTTACCTTTTTGTG
ACTCATTATGAATGTGCATTGTTAGCTCATAGTCTTGACTAAATTCTTGAGGTGCATTGC
GATAAAAAAAACTTGCTGGGCATTTCTTCATTGTTCATTTCTGCATAATCAATGACAAAG
CACTTGACTACTTTGGACAGGGAGTGTCACCATGTGGTTATAGCTAACACATTAACCATT
CTTACAACATAAACGCTCTCAAAACAAATTTTCATTCCGTCACACAATACACGTTCATTG
AACTCTGTATTCTTATCAAGACCCCACTTTGATTTGTTATACTGGTGTTGTTGGTAGTGT
TTCAATGTCAACACAGGTTTCATTGACTTGAATGAATCATCATTTATGTCTGCATTGTCA
CTATCAGCTATGTTTTCATCATTATCCACATCACTCTTTCTAATCTTATTATACAAAGCA
CACCACATAGGATAAAAACTCCAAACACATCTTTTTGTTCCTCGGTGAGCCAATCAGGAA
AGTCGTCATCTTCCAAATAACCTCAATCAAGAACTTGATTGTGGTATAACCAACCTAGCA
ATCATCTACCTATCGGGTTGACTTGATCGAAATGTCAATCGCTTTCTCCGTCAGAGGATT
GAACAATGACTACCTGGCAGATTTCAGAATCTCAATTAGCTGATACGGCTGAGACATTTA
GGCCTTACGTCAAACCTGTAACCATGGCCTGGTGAAAGCGCTGTGTCCTGTTCTTGCTGA
AAACACAATCTTTGAATGTTTCACGGCCATAGCTACAGTACAGGAGATTACCGCAATGCT
CTTTAGCTGCACGAGCCTGTTGAATTGTAGGAGGGCTCTGTCTTGTTTTTATTTCAACGA
ACATCACTACATTGCCATCATCTAGAAATGATCCATCTGGCAATGAAATACTACCGACAA
CAATTGCATCTGGAGAAACAGCCAGCCAGCCACCACCACATTTTGACTGTAGCATACCTA
CCTCAAAGACATCCAAAATCCATTTCTCCTTTGACAATCACTGCCATACAAAGTCAACAT
TTTTGGCTCCCTGCCACATTACATCACTGGATGAATGTCTACCATAAACCAAGAGTCTAT
GAACTTATGCAACATTCTGACTTTCCTCTCATCATCATCTGATCTTAGTTTCACATGTCC
GCTGCGTCCTAGTCCAAAAATCATTGAAAAAGACACCGTCCAGGACTGTCCTTGACATCT
CGTGTTCTTAGTGTTATCAAACGAGGACACAGGACATTCAATTTTGGACACAGATGACAC
GACAGGACGGGAGAGGACATGGAGTGTTTACTTCATTTAAGGGTCATTTTTGATACTTTC
AGGTGAAACATACCTAGAGTTGCGGCTGTTGCATGCGTGTTACAGTCATTTAAATGCAAT
CCATAGAGCTTGTAGTACAAAAGTACTCAAAATACCTAGGCATGTACCTAGATACTGTTA
TGTAATGTATGTGAATCAAAACTAACAAGGACACGGGGCGGACATGGGACTCAACACTGA
TGTATGTCCTCATGTCCAGAAAAAAAATGTGTCCCGGAGAAATTAAGGACATAGGATATG
TCCAGGACATGTGACACTAAGCAAAAATTGTTGAAAAAGACACCATCCAGGACATGTCCT
GGACATGTCCTGGACATCTCGTGTTTCTAGTGTTTTCAAACAAGGACACAGGACATTCAA
TTTTGGACACAGAGGACATGACAGGATGGGAGAGGACATGGAGTGTTTACTTTATTTAAG
GGTTGATTTTGATACTTTTAGGTGAACTATGCCAAGAGCAGCGGCTGTTGCATGCGTGTT
ACATTCATTCATGTGCAATCCATAAAACTTGCAGTACAAAAATACTTAAGATACCTAGGT
ATGTTCCTAGATACTGCTATGTAATGTATGTGACTCAAAACTTCTGAGGGCACAGGGCGG
ACATGGGACTCAACACTGATGTATGTCCTCATGTCCACAAAAAAGGTGTCCTGGAGAAAT
CAAGGACATAGGACACGTCCAGGACATGTCCAGGATATGTGAAACTAAGCTTAGACAGAC
TTTGACAGGACTGTCAATGTCTGCAAAAGTCTGCCAAAGTCTGCTGGTTTATAGCTAGAA
CTAGTTGAAGTCATAAATTGCAGTCATTCCTGCAATTCTGCACAATTGAAGATCAGCAAC
AAATGCAGTTAGCAATGAAATAAGACATCAAGAAGGGTACAAGATTGAATTCACTTTTCC
AATACCTGGAAATTGAACCACTAAGGATGTGTTGCACTATTCCTCCTTACAATTTTATGC
ATTTTGAGATTAAAATTCTTGTGCCATGATGTCAGATAGTCTGACCGTGGTTTATTGATG
TAACTGTAAAATAGATAGCATGCATATGTGCACGAACATATGTAATCCTGATGTGTGACC
CATGATTTTCAACGCTTTTGCTATCTGAGATCAATCTTGGTGTAGACATGTATCAATTTC
TACATGTTGGACTTTTAGACTCATTATGGCAGGTAGGTTTAGGAAGTTATCTCAACCACT
TGATTATGTGTGGAGCTGGACTTAAGCTCTCAAGATATTCCCAAAGTGTTTTGCAATCTT
GGCTGGGTCTTGGAGCGTAGATATTGGGGTCACACAATTGGCCAAAGATATCTGACATGT
AGTGGTTCAAATTGAATTAAGACTTGTACCTTTCTCAAAGGCAAAGGTTGTGAGATTTTT
AAGTTGTGTAGTCTTGGATACTGCAACAAGTGCAACAAACAAGTACCTCCTCTGTTTTAC
TGGTTCTTCCTGTCCAGATGGGCTCTTATTTTTCCAAATGTGGATCTACTTGGACTTTCA
AGGTAATTCTAAATGATAGCCCCAAACTTTGGAACATTGTGCCAAACTCTGAAACATTGC
ACCAGAATTTGGATGTTCACATCAGGCTTTTCAACAATAACTCACCAAAGTCTTCACATT
GTTTGCCAAAAAGGGGTTTGGGACTGATTTTGGCAAAAATAATTACGAGACAAAGCTGGG
CAACGTCATTTTGAACCCTGAAACGGGAGGGGTTAAGAAGCCTCAATGTTATTATCCTTG
CAATGTTGCACTCCACAAAATCTTCTGCAAGGTGTCATTCCAGCATCTTGCATTTGAAGT
TCAACAGGATTTAAATAGGCCAGGTTACTATCCACATTACAATGTTAAACCATTTCAGGC
AACTTCTTTGTTGGCCATGCAGTCTTGGGAGGCTTTCAGCACGTGACTTTTTGAGGATGC
AAACTTGTGTGCAATCCTTGCTAGGAGGGTCACCATCATGCCAAATGACATGCAACTTGC
ACTGCAAAGAAGAGGGGAGTCTAAGTTGATGCACAGCCAATGTATTTTAGGGACATGGGT
GAATTAATATTTGGATGATTGTGTGTCCCGGTGCAATGTTTGAATGTGTAACTTGTTGTA
ACCTCCACGGCATTCAGGTCACCATCATCTCAAAACACATGCAGCTTTCACAACATATGA
CAGGATCTGGTCCACTTATGATAATGTGTGGGCACTTGATTGTCGTGTTACTATTCATGT
AATAAAATGATGGTTGTTATGCTTGGCATGGAGGAATCTATTATTACGTCCGGTAACACA
TTTTTGAGGAAAGAGAGTTATGCACTTTATTGTTTGTGCTTGGTATTCCATTTGTTACAC
CATTCCTATAATCCCTTTCCTCACTCATTATTGTTTGGTCTTGATTCCTCATGTTCAAGT
GAATATGTTATGTTTGAATCCTGTAGTTATCATGGTCGATTTCACTCTATTTTTTCTCCA
CTTGGAACTTGGTCACTCCTTCACTTCTTCTTCTCACATATATTATTTTGCTTTCCTCTA
TCATTATCCCATTAGTCTTAAGCATTGTTCCGTATAAGCACTTTTACACCCAATTCTCAA
TTCTCATGTTTCCTTTCAAATTTGCCTGGAGAGTTTCATATCTTTTGGCGTGATGGGGAT
CCTCCTGGTATTGATGGCACACAAATTTGTATTTCCATGAGTTCAATAAGGTACACCCCA
GAGGCCTCCTGTACTGCTTCCATTTTAGTGGCTGTATAATGCAAATCTTCTTTGAATAAC
TTGGTAAGTTTTCTTGCAAAGCACCGGACTGTTAATTTGGGAATCAGAAGATCTGTGCTT
TTATGGTACTTATGAGTCTCATGGAGTACCACTGTTCCTGGACAACAATGGAGCTTCTTG
ACACCTCCTGCAGCATGAACACTTTTGCAGGCTGCCTTTGTTGCAAGTTGCTCTCGGGGA
GCTTTACCACCAGTAGACTTGCAAGCAGTTTGCTTCGTACAAGCCATGTTGTCTGCTGAG
GATACCATGTCTTGCTAGCACAACTAATGCAAACCAATTCTGATTTTATTTATTCAAATA
GTGATGTATTGCTTAGTGCAGCAGTGCATAAGTTGCGTCAGGCTGAAATTCATCAGTGGT
AAAGTTTGGATGATGAAACCTATGAGAGCTGTTTACAGTGGACACAAGTTGGTGGGCACG
GTTCTATTCCACCAAATTTGTTGGATACTTCATAAAAAATCCCCCAACATGAAATCTCAG
ATGAAAAGACTCGTGATTAAGGAAGCTTCAGTATAATGATCTTCCAGTACACAACCTGTA
CCCTTAACGGATTATTTAGTCAAAACTTAGTGTGATAAACAAAACGGTGGCTTAAAGGAT
GTATAAAAAATCTAGTAAGTCAACCCTAAACTTTTAAACCTCCTATGTAACCTTCCTGTA
CACTCTGACATTTTGCGAGTGTACAGGAAGGTTACCAGTGTTCTTTGTTTGCAGTGTCAT
ACTAAGGAACGAAACACCTGCAACTATTTGCCCTGTCCACATCATTGGAGAAATAGATTG
CGGGCAAATGATTTGCATCTGAAACCAAGAGCCAAGACACCATCTAGTCAAATAATTGCA
CAATGTGTGATTAGTTTGTATGAAACATGAATCCTTAAGAGTTTCACAAAAATAGATGCA
AGGCTCAACAGAAAGCATGTGTCTTCAATGACGACTCACGCGGGCTCAACAGGATGCTTT
AAACAAACTTCCTGACCAAAACAGGAAGCAAACTAGACTATGACCATGGTCATATGCGGT
ACTCTTCCTATGCATCCACACAAAGTAACATGAAAGGCATCTATTTGATACATGATACAG
CTTGAAGAACAGCTGTTATGTCAAGATTGGCTTGAGCTGTACATGACTGTAATTTTTGAT
GCCAAGTTTGATTGACAGATGTGAAGGAAGTCATTGATAATCATGTCAAATGAAGGGTGG
ACCTTTTGTCTTGTATCAAGTTGAATGAGAAGCTGTATGATGGACCTATAGGAGCCTAGC
TCACTGAAAAATCACACAAACATGAATAAAAATGCATCCCTATCTTGTGCAACACATCTG
CTTATCCTGCAACTCAAACGAGGCTTTATGTTTTAAGACCCCAACAAAAAAGTGAATTGG
TAAGTCCATATTTGTTTATTCCAAAGCATGATAGGTTACTAGATTCATGACATCTGACAT
GGAATCACAAGATGAAGTCAAATAACATCATTTGTTTATATTGCACAAATAGATTGGATA
GAAGTTTTTTACAAAACTAAGCATTTGTTTACACACTCTACTGTTTTTTGTCAAGGACGT
CAGAATTTCTGCACCATCATTACTTCTTTTGGGAAATACAGTGCTAACACTTGCCTATGG
GCTTAGAATGTACTGCCAGCATTGCTCAAGCATTAATGGAAAGTATCCTGTCCAGCATTG
ATGCAACTAACATCTACATTGATGATGTTGGGACAATCTCCTCATCTTGAAATCATCATA
CTGACCTACTTAGAAATATCCTGTGGCAACTAAATGGCAAAAGTTTCACCAATAACCCGC
TTAAATTTGTGCTGACCATTAAAGAGAGTCACTAGCTTGTTTATTCGCTCACATCACATG
GCCTTAAACTACAGAGAACAAAAAAATCATGCAATCACACTCATGGTCTGTCTGTCAATG
TTCTGACCTCTGCTATCTCATCAGCTGAGTAGTGGGACCGTTATATGGAACCCCCGCACT
TTGTCAGAGGAAACCATATTAGCTAGTGGCTTCATCTGACAGAGAGGTTTTGTGTGTGTC
TTTGAGTCTGTACATAAATATAACATGAAGGGTATCTGAAATTTCCCCCAATATGAACAG
TAATCATCTCTAAGTTTAACCACAAACTTTTTGTATTCGAAGAAATGAAAATTTCAGCAC
ATTTCAAAAGTGGATAGACTCAGTGGTTATGGGCTCTGTTGTTGTACCTATGAACCTTAG
CACATCTCCTTTCTTTTTTATGCTCATGAACTATATCATGAAACAAAAACACAATTTTAC
TGGTAGTATGCATGTGTTCTTTTTCTCTAAGACCTCCTCCCATTTTGTACTACAATATAA
CACAATCATTGATTTTATCAGACAAAACACTTTTTATTTTGAAAGTTGATGGATACCGTT
TCTTCAAGTGTTATAAGTTTAGACACTAAACTGACATCTAATGGACAAAAATGCTTTGTC
TGACAAGACAAAGTGGTTTTCTAAGACAAATTCCTGGGGTTTCATATAACTGCCCACATT
GTGCCATACAGCCAAGCCACAGACATGTTGACAAATCCATACTGATTGCTTGGGTATGAA
AGATTATCAACCCGTCATATGGACTGACAACATGCACCCTGCATTTTACAAAACGAGGAT
GTTAATGGCAGGAGATGCACTTTCTGCCTTTCCCAACCACAACAAGAGCTTCACCATTAA
CACTAATACATCTCATTATCAGATGGGTGCATGTAACATGCAATAAGACAACCTCATTGC
ATAATATAGCAAGAAAGTGACTACTGCATAGAATAAATACACAACAATTAAAGAAGAAAT
GATGTCTATAGTGGAAAATCTCAAGGAGATCAGGTCTTTGTTACTTAGAACCCATGCACA
TTCTTTCACCATCATAAGAATCTACCCTTCAATAACATTGAGACCCAGAAGGTCTAGTGT
TGTTGTAACAAAATTAAATATTGTTTCCCATGGCTGCCTGTCCCAAAACATTCTGACACA
GAAACTCTCAAGGGTCAAGCAAATGACTATGCCACCAAAGACAACCCAAGGAAGAAACTT
CTAGAGCTTTATGTCATGTCTAATGACAAGGATCACAAGGAAACCTTGCTTAATGACTGT
GAGTACTTGTGCATTCTGAATGACAACCTTGAGTTCATTCAGATGTGAACAGCATCCTGG
GAAGAAATGGCAATTGATTTTACTGACCCATTGACTGTGAAGGATAACAACAGAGTGGTT
GAATTCAATCCGCTTACTTACATCAACACCACTTCAAACCTGGGAAAGCTGATAAGAATT
GACAACAAAACTTAGTGCACATTATGCATCAATAAAATGTCATTCCATATTGCTATGTTG
ATGATGATGCTTGTGTGCTGTAATTTTGTTTCCACTTCCCTGATTAAGACAAGGAACACT
AACTTTTGTCATTAGATGATGCAAGTCATTGGCTCATGTGGTTCAAGGATGATATTTTCT
TTTGTATCCCTAAGTTACTGGTGTTTGTTTGTCTATGTCAGACCTAGCATGTCTTCATGG
ATAACTAGCATAGTGAGCAGCTTAGTCTAGGTAAGGACATCTGATAGTAAAAGGCAATGG
TCAGACCATGCATCATTCATGCACTGGGTGATGAAGAGATCACCTTTATACCATGATTCT
AGAACACCAGCTCATTTTTAGATCATTTTTATTATCTAGTTATCATTATCATCTTAATCA
CCATCTTCATCAACTAAATGATGAATTACTTTAAATTATTGTACCATCCCTAACTTGGTA
ATGCCATAGGTGGTGATAACCCCTGTCTTCATTTTTGTGGTCCATCGAGTTTTACTTCTT
ACTATCAAAGACCAGGTGTATTCAATACTGAACCAAACATTGTCTTCAAGACCTGTTAAT
CCAGTTTGACTTTGTAATCATTGTAGAGAGAATTATTCCAAATATCTTTCATCATGAAGG
CGTCAATGGGTCAGAATAACTTTGATCAAACAAAATACTGAGTATTAGCTCCCGAGTCCA
CCTGCATGTAAGTCATCATTCTACCAATGCTCTAGCAATGCAAGCCTGTCTGTGCCTATA
GGCAAGTGTATGGTTTACCATTCACATCACAACAACCACAGAACAAGTCACAAAAGTCAG
AAATGGTTTGTTTTTGTTCTCCAATTGGGTAAACCGGCCAAAAGTCTTGTTGATTTGTAC
TTGACCCTTTGTTAAGGCGCCTTTGCTAAGGAAGAAAAGTTGTGTATGGTCTTATATCCT
CAACCAATAAAATATGCCCATGGACCAAAGCAAAACAGTAAGTTTGCCTGCATGTAGGAG
CTACTGTGTCTCATACTCTGTCAACGCTGTCTTTACACATTCTGGATGTGACCCCAGCTC
TCTCCTAGTCTTGTCCTGCTCATGTCCATGCCAACAAATGCTGATTTCTCAGCCACCAAT
CTGTTATGGCTCTCAAAATTGATGATCGCCATCTTTTACACCTTGCTTTGATTTTAGAAA
CCTCAGCATAGACTTTGTCAGCACTGCTGCTTAGATGGGCAATGGGTGTGTGCCTCTGGA
ACTCCATGTTTGCGCTTCTTCCATTCTCTTCTGATGTGCTTGTCACCCGCAGTTGCAAAA
TTAAGTTGTTGGAATGTGAGAAAGTACAAGTGTTCTCTGAGTTGCTTTTCTGATTTTTTC
CTTGTGCCTTGAGTGGATGCTACCAATAAGATCTCACCGGCTAGCAAACTCTTTGAATTG
GTACATCTTCTCTAGTTCTACTTATGCTTAGGACCTCACATAACATCCCTTTCATATGAT
CAAGTAGTTAGGAATGAGTCCTCCTGGTTAATATTCTGATACAACACAGTCCCTAATAGT
GGTTAAGATAAGATAAGTTTTGTCAATCTTGATTGACTTTGATAATGTTGTCTTTGTGAT
TTGCAATCACCGCAAACTATGGTCGGAATGTTGTCAAAAATTGGTGCTTAGAGCATACCA
CTTCTTTATCAAATCTCTGCTACTTTCTGCAATCCAGCTGCAAGCATGTAAGCTTGGCCA
TTGACACAACTGTAAACCAACACCTGCTCTACTGTCCCTATGGTGAACTCTACTGTGGTC
ATGCTTTTACTAGCTCCGTATCATGGTATGCTTGCCATTAGTAAAATTATCCAACTGGAA
ATATTGCCAGGGATGCTACCATTACCAAACAAACAGCTAATGTGTGTGATGCTGCTAGTG
TCCATATTTTAGTTAACTTGCTGAGCGTGTGATGAATTTGAGGATGTTCTGCCCCTAGTG
CTCTAAGATCTGATAGGCTGCATTGTGTCCACACGATCTCCATAGTAAACACAGCATCCT
TGGAAGTTTTAAGTCTGACTGCAACATGGCAACGTGAATTCTGCTTTAGCTTCTTTTGCA
CTTTTGCGTAGCAAAGCATTAATTCATCTCAGAAATTTGTCTCATGATGGTAAAGGCTTG
AGAAAAATTGATGAGGTACAATTATCCCACCACCTCAAAAGGGCATTTAGCATGTGTTGA
GATGATTCCATCAGTGATTGATTTACTTTACTTACAATCCGTGCCAAAGTATGACACATT
TTGAAACCCAAAATTACCGGAACCCATTGCTACAAGATCACCATCGTAAGTTACCTTTAT
AAAACCACCACTGGTTTCATTGAAACCATCACCAGCAAGGTCATAAATAGCAAATGCTAT
GCAGTTGCTCTTCGGTATGCACTTCGTGGTTGTCTGTAAAGAATTTTCTTCCATCACATC
TGATAGGAAATAAATCTGGCCTGTTATGCCGTCAAAAACTTCCCACGACATCTCCCAGCT
CGGCTTGTCCGTGAGGATCGTTACGTTAATAGGGCTTTCGTAGTCCTGGCAAGCTCCACT
TATAGGTACATCTAGAGCACAACTCCCACCTATTACTACAGTATCTGATGCCTCAAAATT
ACCTCCCTGATATAGAAACCTATCATTGACAGATAAATTAAACCAACCACTTCCTGATTC
ACAACAAATTCCATCTGACCATTGGTCAAAGATTGTAAAGTTGTAGCAGCCATCTGACGA
TAGGCATTGATATTCGTAGTAAGTCGAATTACTCTGGTAGTATCCCTGAGGAGCAGACGC
GACAACAGCTCCATTCAATACGTTGACGATTTCCCAACTCGACTCATCGCCAAAATAATC
AGTTTTAAGTTGCATTGTAATGCTGAAACAAGATCCACTAGTAAAATAATCAGCAGTAGA
ACTTTCGCCAGGCCGTGCTCCGCCGAGTGACTCAGACGCTGATGCAGCTGGGTTAGAGTC
ATCTGATAAGAACAAATACGTGTTTGATGGGGTTGGAGAAGGGGTCGTCAAAACAACCTC
TAGAGATCCATCATGGTGCAGCAGAAATGCGAGCTCATCTTGTGGACCTACTGAGACATC
GCTTTCACCAATTGAAACGTCAATGCCAGCCCCAGTGTCAATGGTACTATTTGACTGAGT
GACGAAGTAGTATTTTCCAGGATAACTCAAGCACAGCTGGAAGTAGATCTGTTCTCTAGA
ATCATATTCACCTCCTGCTGCAATCAAACTCTTAAACTCATCCGTAGTGATTTCATAGAG
TTGCCAGGAGAAGGAGTCGTCAACATTTCCCGATGAAATCGTGACGAGAGCAAGTTCTTC
ATTTGCATCACATTCATCGTCACCGACTATTGTACAACCAATACAACAAGTGCAGATAAC
CTCCGGAGAAATGCCATCGCAGTCAATTTTGTAATCATAAGGCAGATTATTGCACATGAA
GTCAATCGACCCAACGAGTCTATTCCTGTTAATGTGAAAGAAGTCTTGGCGAAAAGGGCC
AATCTATATTCAGTCATCTGTCAATGGATATAATCAATTCGTTTAAAGCAATGTTCAAGT
CACTCACCAAGAAAACCAATATCAGCAAACGACGATGGTACTTCGCCTGTGAGAATATTA
CCATCCACTCTAAAATCTTTAAGTTTGTGGAAACTTTCTACGTCAAAGAGAGCCCCCCTA
AGCATATTGTCCGACAAATAAATATCTGTCAAGTTGGCTAGATCGACTATCGTTTGTGGG
ATAGTTCCAGTAAGCCCATTGCCGTTAAGAATGAGCTGGGAAAGCATGGAAAGAGATCCA
ATTTCATCCGGGATTGTCGATTCAATTCTGTTCGAGTCTAGCCGAAGAACTTCTAATTCA
GATAGAAAGCATAGCTCTGTTGGCAACGTTCCTTTGAGGCTGTTTGAATCTACGTACACG
TGAAAGTGGTGAAATCGCATCAGCGATGACTAGAAATGAAGAAAAAACAACCATGATACT
CAAGACTAATGTAGACACTCACACAACACCAACTGCAAAACTCGATCCTCCTCGTTACAA
AGCAGCACGCCCTTCTTTTCTCCTGAACGCTTCATCCTCCACGTACAAATATGCCCGTCG
CTTAGAAAGTTGATGGCGTCATACCAACTACCCTCTGCATTGGATGTGAAATATAACAAT
GCAAGCGCATATCGCTCACGTAATTCTTCAACCGACAAGGCAGTAGAATTATAAGATGCT
TGGTCTTTTTCCAACCATTGAATCGCAGCTTTTCTTTCCGGGTTGTGTTCTATCTCATCT
ATCTCGTCGCCGTAAATTGTTCGCATCAGACTGGAATGCAATTCCGAAGATGGGTTGTAT
GATGGCTGGACTGATGGAGGCTGACTTGGCATTGTCGAGATAGAAGGCACGACTGTTGCA
CCTACGGTGAGCGCGTGTCGTTTCAAACTGACAGATAATCCAACCACTAGAACTACAATC
ACAACGACAACTAAGACCAATACTCCCGCATGTACTTTTCTTCCTGCTACGGTGATCGAA
TACTTCTCTGGAACCACAATCTCCGCACTTGGGATGTCATCCTTATTGGATTCCTCGACA
ACCGTGGCTTCTGGGATAAAGATTTCGTCTCCTTCAGTGAAACGAAAGGTAGACGCTCGT
TGAGAGAATGCGTCGAAGATAGTGTCACTAGTTATAGTTGTTGCGGCTGTAGTTTCAGTT
GGTCGTGCGGGTGGTGTCATAGCGAGAATCCGAGAGTCTTCCTGATCCGAAATATGTGAC
TGCGCTATGACTACAATGTGCGTTGTATCTGGAACTACCACATTTCTTTGCGCGGGACTG
TTTCTTTCTATTTCATCACTGCCATCATTAATTTCACAACTAAGTCCAGCAGTCCTATCA
AGAGGGACAGCAGCGGGCACTTGCACGTTCTCTTTTGCCTTTTGCTTTATTCTCGACAAA
GAATCATCGTAGGACGATACAAGGCGTGGGAGACACGCATCTGACGAATTCAGTACTTCA
ATGCCCTTAACAGTCTTAACTTCTTTCCTTTCTGGGGTGCCCTGACTGGTCGGGATCGGA
GCCTCGTCGTCATCGATGTTTTGCAAAGATGGCCGTAATAGTACCGTCTTGCCAGTTGGA
TTGATACTGAAACCGGACTGGCTAGGTGGAAAAATAATCGAGGGAACTATCTCTGAAGTT
TTGCCCGCGACCTGCTTCTCGGCTGACAGCCTCAGTTCAATTGTTTTCCTTTGTTGGGCG
TTTGCGTCTTGCTCTTGCAAACCGAGGCCAGAGCAGTCGGTAGGTGTTATGTCGACGACC
GTTGTCTCGATGCGATCGTCTTCATAATCAATGGATTCTTGGCTGTCGCGCAGGCGATAC
GAGCTCATGTTTCAAGAAAAATTTTGTTGTCATCAGATTGTTATCGATAGGTTATCGATA
ACCTTTTGTTTTCTCAGCTATTGTGACGGCGGGATCGTGTGATTGAATCGTGCGCTGGTG
ATTCTCCGTAGCATCATTCTCTCTACCGGTATTCATACAAAGAGGTGATAGATCTGGTAT
TAGATATTGTACATGTGAGCGATTGCACGCGATGCCCTGGCTTTCCTTTCTATACTTATC
CCTAAAACCTCCCTAAAACCCTATCACAACGCGAATGGGGAGCACCCCGAAGTCTTGTCT
TGAATTAACTGCTGCCCATTCGTTTTAGTCTACGGAGGAATACATTTGACAAAAACGACA
TCATGATTTTTGGTGTAACATAAAAGTTATTTAGCGGAAGGATACTATACTCCGTTTAAA
AGAAACGAAATCCATAATAATATATCTACAACCTAAGAGTATGGTATGGTAGTAGATGGT
ACGGTAGTCTCCTATATTACGGAAACCTTATTTAAATATCAGAAGTATGAAGCTAGGACA
AGGTTCTTAGGCTGTTTGCAGCCCTGGGGTCTATTTTTCGGGGTCTATATTTGAGATGGG
TTATGATCCCATTTTTCTGAGAATAAAAATAGACCCTCGTGATGGCCGTGCAGCCCTAAG
ATCTAAATTTTTTGATCGCAGGGTCTATTTCACGGAGACCATTTCGAATAAATTAAAATG
AGACGCATTACACACTGGGAACCGAACGCATGAACTTTGGTTTTTCAGATTTACGATTAA
CCCTCGAACGGAGTTTACACTTAAAGTGTGTTAACTTGTGCAGGATTCTGCACAAGTAAT
ATTTACAACTTGTGCAGAATCCTGCACAAGTTAAGCCTTTTAAGGCGTTAAAGCGTGCTA
TGACGTCACATATTTTTTCAGTAACGGGATTCCAGCAGTGTGATTTGGAAGGGGATGGGA
TGTTTGTTAGCACGAACAGGCACACTATCCCGAGACTGCAAAACACGCTTGGGAAACGGA
GGGACTGTTAGGCAGTACAAACGTCCTGAACAAGCCGAGGAATCGAGAAAGATTATAGGT
CCTCATCCGATGGCCGTCTGATGGTAAATACAGTCTTGATTGAAGACGTGAGGGCTGTGC
TAGATTACGAGATAGCTGCGCTAAATGAATGATAAAGTAATCGTAGTTGTTATGGTCATC
TCTAGGGCCATTTTTTTGTGAGGAATTCAGCTGACGCATCAGAATAGTGTGAAACTAACC
AGAACACGGCGAAACAAGGTCATTTCAGTTAACTTGTGCAGGATTCTGCACAAGTTAATT
AACTTGTGCCGAATCCTGCACAAGTTTAGGTTGGAGGGTTAACCAACTGAGCCAGCAGAC
CAAAGTTTCCGCGAAATCGGAGAAGGGCTGGTGAAGCTATTCGTGGAAATCAACGGGAGG
AACTCATACAATTAAAAATATAGACCCCATAAAAATATAGACCCCGGTCGACCTTCGAAA
AATTGAAATATAGACCCCGGGTCTATATTCGGTAAATATAGACCCCGGTCGAGAAAAAGT
CGGGGTCTATTTTTTATAGACCCGGATCGTATAGACCCCAGGGCTGCACACGAAAGACCC
TCTGCAGCCCTGGGGTCTATTTTTTTTGTATTGGGTTATGATCCCCTATATAGACCCCCG
ATCGGCGAAAAATCGCGTGCAGCCCTGGGGTCTATACGCTCCGGGGTCTATAAAAAAATA
GACCCCCGACTTTTTTTATCGACCCGGGGTCTATATTTACCGAATATAGACCCGGGGTCT
ATATTTCAATTTTTCGAAGGTCGACCGGGGTCTATATTTTTATGGGGTCTATATTTTTAA
TTGTATGAGTTCCTCCCGTTGATTTCCACGAATAGCTTCACCAGCCCTTCTCCGATTTCG
CGGAAACCTTGGTCTGCTGGGTCAGTTGGTTAATCGTAAATCTGAAAAACCAAAGTTCAT
GCGTTCGGTTCCCAGTGTGTACGTCTCATTTAAATTTATTCGGAAATGGTCTCCGTGAAA
TAGACCCCGCGATCGAGAAATATAGACCCTGCGATCAAAAAATTTAGATCTTAGGGCTGC
ACGGCCATCACGAGGGTCTATTTTTTATTCTCAGAAAAATGGGATCATAACCCATCTCAA
ATATAGACCCCGAAAAATAGACCCCAGGGCTGCAAACAGCCTTACAGGTTCGTATGGTTC
TGACAAGGTTGATTCTGTTGATTCCATGGCGATCTTAATGTGACCTTCTATACGGTCTTT
CTCTTGTGTCGACCGAAATCGAGTCAACTCTCACTAGCTCTAAACCCCAGACATAGAACA
CACGAAGGCAATCCACCATGACGATTACTCCTTGCTCCTCCATTCGAATAGTCCTAACTA
TATCGTCTATCTGGAGCGTTCAATTATGTGCTGCCTTGTTTGTCCATCCTACAAGGAGTT
ATCCTGTGTCGAATCGAGTCAAGACCTCTATTCTAGCCGAGCGCAGCACCGATAACAACA
AGGAGGACCATGCTTTCTGTACCATAGACGAAGTCAGCGTCTATCAAATCACCAATCGCT
ATGTGAAAGATTCCAATCGAAGAAAAATCCTCTCGCTTCTACCGGCAGCACCCTTTCTCG
CCTTTCGTCAATCGGCATCCGCCCAACTCGCTGTTGATGCGCCACCGCAACAAATCAATA
CGGGCCAAAAAGTGGCGGCTGCTTCTAGATTATTGTGTGCTGACCTAGAAGAAGAGAATC
GAATTGCCATTTTTGAGCGGGTGGCCCCAAGCGTTGTCTACATTGATACCTTTGCTGAGA
AGAGGGATGTTTTTTCGACCAACGTGATGGAGGTACCCATCGGATCAGGCAGCGGTTACA
TATGGGACTCAGAGGGTCACATAGTCACTAATTTTCACGTCGTTCAAGAAGCAAAGTCAG
CGCAAGTAGCAATCCTGACTGCTTCCTCCGCAGTCAGTGGCAATGCCCTTCTCTCCAAGC
AAACTGGAGGGGGCTCTTCAATGGACGATCCTGTGAATGCAATCAATCCATTCACTTCCG
TCAGGCCAGGGGCGTTGGGGTCAGTTGGATCGACTGCGTTGAATGGGTTTACGAGGAATG
TGTACAAGGCGAGAGTGATTGGCGTCGATCCTACGAAGGGTGAGTGTTCGAAGTTGCATG
TAGTGTGCTCGTTTGTTTAAAATATATTCTCAGTCAATGATTAAAATGACATGTCACGAC
ACAATACATAGACATTGCTGTTTTAAAGGTAGATGCACCGATTAATGAACTGCGGCCAAT
CGAAGTTGGCACATCCCAAGGCCTGCGTGTAGGTCAAGGAAGTCTGGCTATCGGGAATCC
TTTTGGACTCGACCACACACTGACCACAGGTGTGATCAGCGGACTTGGGCGGGAAGTCAA
GAGTCCGACAGGGAGGCCTATTTCCAATGTGATTCAGACGGATGCGGCGATTAATCCCGG
AAATAGTGGCGGTCCTCTTTTGGATTCTTCGGGGAGAATGATTGGGATGGCCACTGCAAT
TTACTCTCCAAGGTAAGACTTCCATATCTTTAATTGTTTTTGTTCCTGTGTCTACAGGAT
CCGGTGTTCATATAAATTGCGTTTTGCGATTTTCAGTGGAGCATCTGCTGGTGTGGGGTT
TGCCATACCGGCAGATACGGTTCAATACGTCGTAACAATGTTGATAGAAAATGGACAGAT
AATTCGGCCTTTGCTTGGGGTATCCATTCTTGACTCCAAACAGGCTCGGCAGGCATTGGG
AATCACAAAAGGTGTACTCATTTTGGAAGTGAAGCCCGGAACTCCTGCATTCAAAGCTGG
ACTCCGTGGAATACGTCGATCCGATAGTGGAATAATCGAAATCGGGGACATTATAACTGC
CATTGAGGGATCACAAATCACAAAGGAAGAGGATCTTTTCAAAGCAGTTGAACAATTTGA
ACCTGGTGATGTTGTAACGGTGACAGTAAACCGGCCGCAAGTCGAGGTTGACAGTGAAGG
AAATCCAGAAATCAGACTCAAAGAACTCATATTTTCGGTGAAGTTAATAGCAAGTGACGA
CTCAACATTTTTACAGAAATGATGTTAAGGTTATGATTAAACAAGTGACGCATCAATGAA
CTCAAACACTTTTCCTTAGCGCGCAAATAAAGAACTGGAAAGACAGGAAAGAAAATTACG
CGAAGACCCTGCTACTCAAAGCATGAGATCATAATATTGTCAATGTGCGCTTTCACATGA
CCACCATTCCCGTATAAAACGGTTAAAAATTGGATAGTAATGTTGGATGTCCCATTTCTG
TGAGTCAGGAGGTGCGAGCGTTGATTATTTTTGGGGCAAAGTCGTTATCCCCCGAATCTT
GTGTTTTACAACTTGGGTTGCCCACCTTGGTAGCAGCATAAGATAAGACAAATTCATGAT
AATAGTGATGCCTATGTACGGAACTCAAAGAAGTAAATACACATTCAATGGAGGCCGATT
CTGGCTTCCCTCAAATACGGATGCCTTACACTGAAGCTGAGAGAGCCCAGATTTGGCCTC
TGTTGAAACCATTGGGATCTACATGAGGGGGGGAAGCAAGAGTTGTCAGATATCTCAACT
TCTGCTAGGCGCAACAGCGAGCCATGGCAATTACCAACCAAAAAAATGCTACAATCCATG
ATAATGACAGTATTACTAGAGTTGAGCATGGTCAAGGGGCTGGATAGGGGTGCGAAGTCA
TGGAATGCGTTTCAATCATGGTTATACAAGTTTACACCACAAAAAGTGGGCGAGGGACAA
ACTAGACAACTGGTTTGATTCCTCATTAAATGTTGCAAGAGTCAAATTTTGGCTACGCTC
TAACGATTGTCCTATCATTAATTTGTTATCAAATTGAAACTACTCTGACGTATGCACTAC
AAGAGACAGAAAATAATAGATCACACTGAAACATAAAATCGAAGGAATGCTACTCTCGTT
GCTTTTCTGTACCTTCAGAAATTAAAATATCACATTGAAACATAAAATCGATAGAGGCTA
CTCTCCTTGCTTCTTCTGTGCCGCCTCTTCTTCCTTTCTGACTTTCTCCAATGTGGCATC
CATAGCCGCTGCAGTAGCACTAGCATACATCTTGCGCACACTCTGCAGCTTTCTCCCAGC
ATCCTTCGTCTTCAAACTCTCCCACATGGTGCCTAGTTCGAAGATAGCATTGGCTCTCTT
TTTGCGGATCTCATTTGAAACAGAGACATCCTTGCAAACCTTCATCACTACCTCTCGCAG
AGTTGTTGAAATATCGATAACGGTAATGTTCCACATCATTTCAATCATAGCAGGCAGCTC
GTCTTCGCTTGACGCTTCTCTGTTCTGCGCTGCTGTCGCAGCATTCTTGGCTGCATCGAT
TTGCATTCCTGCAGCTTGGACCTTAGCGTCTAGACCCTCTGACCAGCTTCCAATCACCTG
CTTGGCAATCAGTTTGTAAGTAGTGCCCACAGTATTAAGTATTTGTTCTCCATACCGCAC
CTCGACGAGTTCTTCCCCCTTGGATTTCCATGACGATTTCGCACCATGTTCGTCTCCATC
AACAAAAGCTTGGATTCGATCACGCAATGACAGTGCAAGGCGTACAACACGACGACGTTC
TAATTCTACCATTTGTTGTGATGTTATCCTTGCTTCAGCAGGCGATCCACCCACAAGTGT
TTGTGTGACGAGTTGCAACCTTCCAATAATATCGTTGAACGAGTCGTTGCCAAACAAGAA
TGTAAAGATGAGTGATGCATCAATTTGGCCTATCGCAACCTCTGTTTTATCTCCACTCAG
TCCATCCTTTCCTTCTCTGTCATAGACTTTTCGCAGTTTTTCGTCACTGAGGACTTGGTA
TGCCTCCCCGATCGCTTGGAATTTTACTTTGGCTTCCTCAGATGAGTTGCGATCAGGGTG
CCATTCACGGGCCTCACGAAAGATGATTGAATGAGACATATACCACATTGAGAAGATGCA
AAACAGTACACAGCAGGCAAATTCAAAACTCACTTTAATGTAATATTGCTTCTTAATTTT
GGACTCCGGTGCATCGGTAGGAACACCCAACACATCATAATATTCGGTTTCCTTGACTTT
GACAGTGGAAGTCGCCAGATTACTCTCCGCGCCTTCCTCCTTGACAGCTTTCAAAATATC
ATCGTCATCTCTCGAGAACTTCTCAATCTCCTCTCCCTCCTCGTCCAACTTATCCACAAC
CCATTTATTCTGAGTGGCGTCCCATCTTTTCCCCTGAGCTTTATTCACGGCGGATTCAGC
AGTCGACGCCGCACAGCAGCAGCACATGCCGAGACAGGCGAGGGGGGTGAAGATGAGGCA
GATGCCACATGCGCAGAGTTTTTCGCAAAGGGTTGGTGGACTTTCTTCGCCTGTTTGAGG
GTCGAGCAGGGGCTCGGCTGGGTCGACCGTCATGGCTAGATGAGGTATTGTAGAGTATTA
TAGCTTCTAAGAAACGTGAAATGGATTTTGAGCTATTTTGAGGAATGTCAGGAAAAGAGA
TAGTTTGGCGATTGAACTGATTCCTCTGTGTGGCACATTCGAATATCCGAAATTTGGCGC
CTCCAGATTGCTCCAGATGCGAAAGGTTGCAGAGGCACGTAGCAGTACGGTATTTTACCG
TTTACATAGCCTACCACTGTTGGACCTATGGTATGGTACAATAGAGAGAGCAGACAAGAT
TATAGAGACAACTATTGTACAATACCTACAGACCAATACTATAGCCTCTATTTTCTCTTC
TTAGCACGCACAACAGCGCACCTCCCACAGTTGTCAAAATACTGTCAAAATACATACAAA
ATTATTTAGCGACAGATAAACAAGACCGCCCTCGTCAACAAGTGATGGAAGTGACAGAAG
ACAGAATATCAATCTGCGGCTGGCCCACAGATGTCGTCTCCATAGACCACTGTGTTGGCA
CGTCTGGTGTGTCCCAGCCCCATACACTGATTGTCTTTATCCCTGGAAATCCCGGTGTTA
TTCATTGGTATGTCGATTTTTTATTCAAAATCCTTCAAACCCTTGGAGAAGGCTTCGCTG
TGAGAGGTGTTAGTTACGCGGGACATGGTGTTGGCGACGATGTTGTTGGGACGAATGAAG
ATCATAACACCCGCATGAACTCAGAGCAAAGGGAAAATCAAGGCAGGAGAAAAATGAATG
TCGCTTGGACCATGGATGGGCAAGGTGAGAGAAATGTTGTAAATGAACGAATCGAAAGAA
TGTAATTCTACCAACAAGGCGCTTATCTCTTATCATCTAACTCAGTCAAACACAAAGTTG
AATGGATCGATAAAATTATTTTGGAATGGAACAAAAATGCAACAATTTATGAGAAATCAC
CAACGCACAAAGAATTTTCCTCGCCAAAATTGATTTTCATTTCCCACTCGATTGGCGCAC
ATCTCGTTCAATGTCTCCTGCTCGAACGTCCTGATATACTGGCAAGAACGTCGCACATCA
TTCATTTAATGCCTTTCTTTCGCTTCGATCCGCCCCTTCTCAAGAAAGCACTGCTATCGA
CTGTTGCTCACAATTACAGAATGACAATTCCGATCATGACTGCTGCTGTTCGCTGTTTTT
CATTGACATTTCCTAGTCGACTGATAGAATTGTGCATGAAGAAAATTGCCGGGGTAGATT
GTGAAAAGGGGAGGAAAATAGCCATGGATGTATTTTTGAATCCAAAAATGGTTAAGAACC
ATTTGGTTTTAGGTACACAAGAAGTCCGAGGTGAGTTGAAGTTCGTGCGTTGAGTCGACA
CACTTGTATCACTCTCTTCTAACCCAACAGTTCTCTTTGTGCATGCTAGAGCTCCCTGAG
CTTCCAAATGTGAGCATTTTTACATGTTTTGTAAATGTCTCGTCATGCTAAGCACTCAAA
ATGTATGCATGCGGAGGATTGATTTTTTCAGGATGTTGCGCTGCGAATCATTGGCGAGGT
CTGCTCGACATCAATACTATTCTGTGGTTGTCCCGACCAATGGGCACCACTATTTCATTT
ACAAGACTTGGAACAACTGCAGGCGCGCTCTGAGATTCCAAGTAATATTCACAGAAAATA
CTTGGATGCATTAAGGCACGACTTTGTTGTACATTCTGAAATGATAGAACCTGTTGTTCG
GTTCTGTGTTCACAGCATACAGCAAAGAGCATCAAACTGTGACAGGATGACAGGACCCGT
TGCTTTGGCATCTAGACTGTGACAGGCTGCATCATCGAGTCGACCATGCCAATCTACTTT
CAGTGCCGTCTCGTTTTGTTCCACACCCATTGTTTGTCTTCCATTCGGCGTGTGATGACG
ATTCATTGCGCATCCATTTGAAAAGTTCATTTTGATGTTTTCTGCAGCCCTTTCTCTTAC
GATCGGCATGGATCATCGCCCGCTTTGTGGCCGTTCCGGTGTGACTTGCAGGATTTCGAA
AAATGGAGTCCCTCTAAAGTGAAATATGTTTCTATTAAGAACAATAGGACTTGCCTTGAT
CTTCGTGCAATTAAGACTTGCCGTCATTGCCAAGGTCCTATCAACCTAACAACACCAAAT
GAGTGTCCTTTTGCCGTAATGTAATCAATACTATAAGCCTTCCTAAATGGCAGAAGTATT
GCGTTTTGCTCCTTTGTTGTATAAGCTTCGGATGGGGCCTGTGTGTAGTTGTGACAGGTT
GTAACTGTGTTCAAGGCGTTAAAAAAGATTGTATTTCCATCGTCTCAATTTAACCACTAC
ACGACATAACAGCCTAAACTGGCAGCTTAAGGATTTCTCAACGTCCTGACTGTCTTCTTA
GCATTTGATGCAGTGAAATGAAATCACCTGACAGAAAATCAGAGCAAATCTGACTCTTGT
TCAACTAAAGAGATGTTGCTGTTGATGAAATGTTGATCCCTGTATTTTTATGAAATTACA
GTTATTACTGCTACAAATAATATCAGTCTTGTCATCAACTCAAGTTATCTTACAAATTTT
AGGTGTAAGTCATCAAGATGAGTCTCTGTCACATGAAAGTTGACCACCAGCAATATTCAT
GCTGAAAATGATAAATGATGAGGTAATGGCTTTGGATCTATTCTGTATTTTTTTTATACA
TGTGATGGCCAAATGTCATCATTAAATATAGTCATGGAGAAAATACTCAATTACATGAAT
GAACATTTTGCCATTAACTATTAGGTATTGAAAAGGCCTTTGCACTGCATATTTCAGAAA
AGGATACCATGTAAATGTACCTGTGCCCAAAAATAATGCAGCATGTGATTCGCATTGTCT
TAAATACTTTTCTATTCAACATTCACAGCATTCCATGACCACCTGCAAAACAGGCAAGTT
TGCCACGTGGATGATTTTTGAGCGATTAACTGACGACAACTGAAGACAACTGACGTCTTT
TACATTATCTCATTAATGTGACTAACAAAGTGACGACATAAGAAGGCACCATGTGATGAC
CCTAACAACAATGTGACGACCTAAGTGACGACACTGAAGACAAAATGACGATCCCAAGTG
AGGGCACTGAAGACAAAATGACGACTGAACTGAAGGCAGTTAACGACATTTTAACGACCC
TTCGTGACGACACTGACGAACTTCGTGACGACACTGACGACCCCTACGTGGTATATATAC
AACTGTCTACTGACGATAGTGATGAACAAAGTGACGTCAATGACGACTGACGACCCTAAG
CAAAAACATAGTGAAGACAAACTGACGACACAAGTGATGACCGTGAAGTCCTTTTGACGA
CCCAAGTGACGACACCTGACGACATTTTAACGACCCATAGTGAAGGCATGAAATGACCCG
ATATTTTTAAGTGACGTCAACTGACAACATTGGACAACATTGGACAACTCAGTTGGCGAC
TCTTTATCGCTAAAGTCCAAAGTTGCCTGTATTGCAGAAACAATTTTCAAGACCACCTAA
GCAATATCTTCTTCAACATGCTACCAAACACAACTTGAATTGGTGCAGACATGGTCACAA
ACATGCATTTGGCATAACTTATTCAATTGATGCTAAGACAATGATTCATATCAATACGCG
TAACCTTTTCCGTGCCCAAACAATCTAATTCTTCAAATACAAAAAGAATATTGCAGAGTC
TGCCAGTAATTGACTGTTAATCATTTATATTATTATAACAGTGAGGGTCATTTGTCCATT
GGTGGTGCATGATGCTAAACTGTTCAACACCATCTGGGAACATAAAAAATTAAGGGCATA
AAACATAATGCCATGTTGCCTGCCATGCAATCAATACAAAACACGCTACAAGTAGATAAA
AATAACAAAAATAGATAAGTGAACCATGGGAGGTTTGTATTGTATAGAGTAAAACCAACA
TAGGAATCAATCTGGGAAATTATAAAAACTTCTTGGAAGAAAATTGATTGATTTTTCACA
TATTGAACTACTGACCTTAAGAGCACAAGATTGGAATCTTCTTATTGGGACTTCAAGATT
TGAAATTTCACCAATACCAAGACTGAAAAGAATCCTTACTCATTTAAAACCAATGTAAAT
CATGACAGAAAACTATGATCCCAAAGATCAAGTGGTTTATTTTCATTTAAGCACAATGAA
TGGTACATTATAAGGTCACCAAAGGAAGCATATCAAGAAGTAGACAATGCAATTGTAATT
TTACAGCATTGTATCATGTACTTTGTTCCCAAAATCTTAGACTGGTTGCAGAGAAGGTAA
GTTTCTATTAAAGATAAATGACCTATTGATTTAACTCTTTTTGGAAAGGAGACAGAACCG
CACTGCATTGTCTCTTTCATAACTTCCTGCCCCCAGAAGTGTTGAAAAATCATGGAGTCA
TCTAATACCAAGCACCAGCATGCTACAGGTTAGCTATTCTTATTAATTTGTAATGCCACC
AGGATTATTAACTATGCCTCTTTTGGAAGGTAATCCAAGGAAAAAAAATTGATGACAAGA
AGTCATTCACTTTGAATCCAAGGAAAATGCATTGATGACAAGAACTCATAAGTTCTGAAC
TTCTGTTCTGCCTAATTGCATCAAAAACCAATACTTACACACTTTCTTCTCCCTTTTAGC
AAAAACGATTCCTCTGGTTCACTTTTCAAGGCACTAGCAACACATTGTGAAATAGGAGAG
CCCCTGGAGTTTTGAAACATAAAGCAAAATCTGTGAACATTTGTGTTTTAACTTTATATG
CACCCAAGTTTAAGCTTATCAATGATCCACAACACATCCATATGCACTGATTTCTGTGAC
TCTGCATGGTTGCTGAGATGCCTCTGATGATATTGGAAGTCTCCAAACATCATGTGCACA
TGGTGGAGTGGTATATAGCATGTACTGGAGGGTAACTGGAGGTGTACCGAGGGGTTACTG
GAGTGTCAAAGATGGTTACCGGGTCCAGTAGGTTCTGTTTGATACACTATATTGTAACAT
TAGGTGGAGTATGTGCAAGCTATCTCTACTAGTATAATTATATATACAAAATCATGATCA
CTCCTAGGCCCATCCCTTCATCCTCCCAAAAATGAGCCTTAATGTCCACATAGTGCCAAA
TTTCATCCCCTCACTAGAAACACTACGTCTGACCATCCACACCAACACTAAGACTTGATG
TTTACATGCACACCAATAGCATATTGCAATTTATGTCATGACAATAAAAGGAAGTAAATT
GGACTTCAAATGAAAGATAATTAAAAACATAAAGAAGCACTTACACTTGCAGGCAGTGAA
GTGGACGGGAAGTCAAACTCAGTCTGTGGGCTAGTTTTGGCCTTTACCATAGAAGGAAAT
TAAATAATTCATTGAAAATTAGATGTAGTTGAAACAATTGTAAAAATTAAAAAATTCATA
AGAACTCACCTTGAAAATATACCTGCCACTGCCGTTTGTTGTTGGCTAGATTGCAGCAGT
AGGCATGATGCCAAACTCAGTGTGTGGGCTGAGTTTTGGTCATTCTCATGATAGGCCTGT
AAATATTTAATTGAAAAAACTTGACTTGTGCTGAGTAAAATAATTGAAAAGTGAGCAAGT
TAGTAAGAACTCTCCTAGAAAGTTGACCCATTGCCACCAATCGTTGTTGGCTTGAGACTG
CAGTGCCTGGCGAGATGCCAAACTCAGTCTGTGGACGTAGTTTTAGCAGTGCTTTGGATG
GGATGGCGGGGTATCAATGTAATTGAAAAAATCAAGATGAGGTGATAGAAGTGATAGTTC
ACCCCCTCTACAGTTGCTGCTGGTGCAAGCACCTGTGTTGTAGGTAAGGTATGGTATGGT
ATGGTATTGTACCATACCATACCATACCATACCATACCATACTGTAGGTATATGAGTAGA
ATTTCATGATGTCTGAGCCTTGTGTTCATTTTTTTGGCACTGGCACTTCTCATAGTACAT
ATTACTAACTATCAAGTGTATAATATGGGGACAGTTATATGGAACCTGGTGACTTCATCA
GACGAATCCAAATTAGTTAGGTGTTTTGTCTGACAAAACAGCTCGGGGGTATGTTCAAAT
ACCGACGTGAATATAAGGTAAAAGGTATCCCATTTTGCCTCCAATCAGACTGGAGGTCAT
TTTCAACTCAATTTACAAATTGATATTTGCTACATATACATAAAAGAGACAGCTCTCAAC
TTTGCTAACGCTCTGGGGTACAGGGCATTATAACAGAACCTATGGATAGAGGTTTGAGTA
CCACTTTTGTCATTCTGCATTCGCATGGTTTTTCATAAGAAACCTGTTTACCAGTGTAAG
CATGTGAATTGTTTTTTCTCTATGACTTTTTTGGTTTCGTATGACAAAATGTGTTTTCAC
CTTGTAAAATTTTGATTTGTCTTTAAATCCAGTGGATACCTTTTTTTGAAAATGGTGTCA
GTTGGACACCTAACTGACACCTAACTGGCAAAAATGCTTCTTCTGACAAAGTAGGTTCTT
TTGTATGACAAAGTCACGGGGTTTCATATAACTGCCCCCACATATTATGATCCTATTGTC
ATGACGTTAAGCATAATAATAGGCCTAGCCAGTTAATGGTGTACTTGTGGGACAGGAATT
GTCAATATTCATGTTTAATTCCTACATGGGGGATGTTTAAAAAATTGGCAGACTATTCAT
ACAACCAAACAATTCAAAAATAAATATAGACCAATAAGCTGTCACAAGAAATCAAAAACC
AAGACTAGAGTCGCCACCAAAACTCGATCCAACAGTTGATCTTCCTAGGGATAACTCATG
ATTAGTGAAAGTCAGTCATGAACTGCCAGTATGTCACCAGTACACTCGGAAGTTACTTGG
CTTCAAAGCTTAGCATGATACATGAAATTTTGGCTTAAGCAATGCATAAAAAAATCAATA
AGCCACCTGTACACTCTTGAATCCTCTGGTAACCTGCCTGTACACTCTGCCGTTTTGAGA
GTGCACAGGCAGGTTGCCGGTGTTTTTTGTTTGCAGTGCAGTTGGGCCCTCTAGTACAAA
CTATAGTGGCATCTAGTTCATACTAGTGCCATCTCATTCCATGTCTACGCAACTTTACTG
GTTCCATCGTAGCCAAGTAGTTCCAACTAGTGTAATCTAGTGCCAAGAACGGTGGACCTA
GTGGCACTACTTTGAACTACTTGGCACTACTTGGCACTAAGTGGAACTATTTGGAACTAT
TTGGAACTACTTCGAACTACTTGGAACTCTTGGCACTACTTGGCACTCAATGGAAGTCTT
GGAACTATGTGGAACTACTATTGGCAGTACTTGTCTGATGGCTTTTTCGCAGGTTCGGCA
GTATTTTGGCATCAAGAAATGGAGTTCATTGCCAAAAAGATCAACTCATGTACCTGAGAT
GGAGTATATGAAAAGCAAAGGTATCCTGCTGAGTAAAGGATGAACGACCTAAAAGGAATG
GCGACATCCTTTATCTTGCTGGGAGCTGCATTTTCCCTAGCTTTTGGCATAACAACATAT
AGGCTGGCAGGGGGTCTATGTAATGTGCACCTCCTGTCTGTACACAGTCCTTACAAAAAA
GCAATATGGTGGGGGCATCCAGGCACGGCCTCAAGGATCTCAGCCTTGGTGTGCATCACA
CATGTATAGACACCTTTAAAACTAACCAAAAACCTCCCTCATAAAAGTCTGTCTGCACTC
CGTCCCCGCCCAACCTCACCGATCCAAGCCCCATCTCCACTCCGTCCGGGTCCGTCCTTG
CCCCATCTTTTCCATGCCTGCCCGATAACTTATGCAGTACTCGCATCATCTTGCCACGTC
ACTTCTCACTCGCCAAAAAGGTTGGTGCATACCACTGTTTTGGATCCTCCTGGGAGGTTT
GGGTGATACTGGGCTATATAATATTTATGGTGTATGCTAGATAGAGGGGTATATAATTTG
TTGTTAGTAACAGTTTTTAGACAAACAGGAGGATCTGGGTCAGTGGTGTGTGTCAACCTT
TTTTGGCGAGTGAGAAGTGAGGTGGAGTGAGTAGTGTGCTACCGTATAATCTGGATTATA
ACTAACGCAAACTTCAAAAGATACTTTAAGTGTAACTTTTATTCAGTCCCCTTGTTAGTG
TTTTCAACACGTTGAAAAATTATAGGTATCAAAAAAACTTACCCTAACACATCAAGGTAG
CAATATTGGACCCCTCTTGCCATTTTTCTTGCGTTGCTTGTCCCTGCTGTCCACCCCTCT
AACATGTCACAAAATGTGTAGTGACTCCTGATGACATGGGAGGCTTCTCGGCAACTATCT
GGACCCACCGGGAGCAATTTTATATTGGTGTATTGCTGGTATTACAGGGAAACTATTCTT
GAGGGTTTTAGTTCCATTTGAGTGGATTAAATCACCAAAAAACACAAATGCCAGTGAGAC
TCATGCGGTGTTACTTATACAGCGGTGTTACCTAAAATCTGGCTTATAGGGTAGTTATAG
AACAGGCATTGGAGGGATGGACAGGTACTGATCGGGAGTCGGGAGGCAAGGACAGGGCTG
GGACCGGTGAGGTCGGGCGGGGACAGGAGGATCCGTGTGGGTGGTGCGTGACAATTTTTT
TTGGAGAGTGAAAGTGACATGGCACGATCGCAAGAGTCCCGCGAAGTTATCGTGCATGCA
TGACACGGATCGGGCGGGGACAGGGCGGGGACGGGGCGTGGACGGGGCAGGGAAGGGGTG
GGGACTGGGCGGGGACAAACGGGGACGAACAGGGACGGTGGGGACGGGCGGGGACGGGCA
GGGATGGGGCATGGACGACAAAGAAAAAAACTTACCGGGCGGAGACAGGAGCGGGGACGG
ATGGGGACGGATTGGGATGGGCAGGGACAGGTAGGGACGGAGCGGGGATGGGGTGGGGAC
GGGGCGGGGACGAGGTGGTAAATCGTGACGTCACCTGAGAACAGAGTGCGAACAGCCCTT
TGTGAACATGGTGTGAGAGGCTTTTTGGCGAGTTTTTTATGTGCCTATAAATCGGTGACG
CACACCAAGGCCCGGATCCTCCAGAGCGCAAACAGATTATTATGTTGGAGGTTTTGGGCG
AGTTTTAAAGGTGTTATAATTATGCGTGACAGACACAATGACACAGATCCTCCAAGCCAA
GCCCTGTTGACGTGTACCGTTGTGTAGGTAGGACGTAAGTAGGAGGTAGGTAGCGGTGAG
GTGAATCATCGTCTATCATTGTCGGTGCATCATGGTCTATCATGATCAGATCATGATCTA
TCATAGATCTATCAAGATGTGCCTTCTTATTCCATAGTTCCATTACTTGTTTCAGCTTGT
TTCTATCCGGTAGACAGAGGGGTGGTTGATTTCTCCTCTTTTCCAGTCCTGCAATCCGAG
ACATAACACACAGACCGCAGAAGAATGAGGCTTTGGTTGAGATGTCTTGTTATCAACATT
ATCTGCAGCCCAGCGGCAGCATGGACAAAGGCCATGATGAAAAGCTCTACTATCCCTATG
TTGTTTGCGACATCGCTGAGACCAGGGAACGACATTTTCCGTGTGACAAGACGAAAAAAA
TCACTTGACTCGCTGACCCCCACAATCGAAAAAAAGCGATCTGGAGTGCCACCTTTTGTA
GGCAATAGAAAGGCAAACTTCATTAGTATGCGTAGTACCGATAAACACGAATTTGACGGA
AAGTCTTCAGAGCCGACAAAGCAATCGGGGTCGACCACTTTCCTTTCAGTTGCTCTCTTC
CTAACCTATCTAACTGTCATGGGAGCGAAGTGTGCATTGCCTTCTACGCTGTCGTCAATC
TCCACTCCCGAATCAGGTTTGGATCATTACAGTACGTCTCTTTCGCGTCAGGATGTGATC
TCTCGGCTACTCGCACTTTCCACTCTTTCAATAGCAATAGGGAAGTTGGCCCTAGGACCA
GTTATTGACTCAATCGGAGGAATGAGATCATTGCAAATAGCATTATCAACACTTTTCATA
TGTCTTGGATTAATTGGATTAGGTCCTGGAACCTGCCCTACGCTAACTTTTTTGGCTGGA
TATTGGATAGTTGTGGATTTTGCATTCAGCTGTTGCTGGGCTGCCGCCCTTAAAACCATT
CGAGACCATATGAAGGAAAACACGTGGTCGAAGGAGATTGGACGATTGGCAATGGCTGCA
AGAATGGGCAACGCCATCAGTTTCGCTTTTTTTGCATGGTTGTTGAGTTGGGCAACTGGG
CATGGGAGGTTTGCAACAGGGGTAGGATTAGAACCCGCACAAGATGGCATTGACACATCC
TGGAGATTGGTATATCTTTCCTCGAGTGCAGTTCAGTTAGTGCCGTTGGCATTACTATAT
ATGTTCAAGAAAAAATCTATCGTAGGCAATGGTGGACAGAATACTGCAAAATTGAATTCC
GAGGCCCCGACGCCAATAATTCGTTCATTGATGATTCTCTCCAGAGAATCTCGACGCTTG
GAGTTCTGGCTGCATCTTCTTTCGAGGACTCTCATCATGGTTATGATATCGTTTCTTCTA
TTCATACCCACTTACATGAATCAATGTTTTGGCATGTCAAGTGCATCATCTGCCCGCGTT
GGTAGCTTTTTTGCCATGGGATGCCTCGCTTCCGTGACGACACTGTCAGAAAAAGTCTTT
CCTCCTTCCTCAACTACGTTTACTTACAAACGTAAATCATGGGCTGTGCTTTGCTTTCTG
GGTATTTCAACAATATGCTTATCAGTACAATTCGCATTCCTGCAAGATTTAATCCCGCTA
TCACCTATGACGGGAGCCCTTTCGATGTTTGTATGGGGGTTCTCATTGGCTATTCCATTT
TACATCCCTGCAAGCATGTTTGCCCTGAAACGAGGTGGAGAGGAAGGCTCCGCTACGATT
GCTGATGCTTTTGACGTTTGTGGTTTTGGTCTACTTGCAGTTTTCAACTCATGCGTGGCA
CGTGTCTTAAACACTAGCGGTCAAAATGGAATTTTAGTCAATAGGAAAGCACCATGGTCA
CCGATATTTTTATGGATGTTAATTGGTTCAGCTGTCTCAATGGTATCAATGTTTTTTGCT
GTACGAATAGAAGGGAGAAGAAATGAGACAATTGAGAGCACTTTGTGAAGCAAGAAGAAA
TGAATCAATTTAAACGTGAAGAGGTATGTTCTAGAAGATCATATTTTCTTTATGATTATA
AAAACATTTATGTAAACTTTGAATAACAGAAATAGAAAGAGACCAAACCACTGTTTAGTT
GTGCCAGACTGGTTTAGGTCAATCACAGACCACAACTTTTGGCATGTGCAAGGAAAAAAT
CATGGAGAATCATGTGAATTTCAGCCCTAACCATTCAACAAGTTAATGAGGAAATAAAAA
AATCACAGCATGCATCAGAAGATAGATCAGCCAACCAAGCCAGAGGATTTGCTAGATGGC
ATTTTGCAAGTTTGCTATTTCTACCAAGGAGGCCAGATTATACGATACACTTGTAAGACA
TGCATCTTTTGACTCAAGCAATAACTATCACCAACTGGAGTCATCAGATGTCACCAAATG
CCATCACGTAATTTTTAGGGTCATCTCAGATCAATCACAACAATCATCATAGGGAGTCAC
AACTTGTTGTCAGGGTCGATTTTGGTTGTTACATGAGTTGTGTAAGTGTCATCAGTGTTG
GTCGCTTTGGTGATCGCACAATGTTCCTCATGTTGTCACTGTCATTGGTCCTCTGCATTG
CCACCTGTAGCTTCAAAAAACACTGCACGCAAGATCCCCAAGCAATTTTAAATGGCTACA
GGATTGCTAGAAGCCTTCAGGTTCAATGAGCACACATATGATTAGTGTGAGATCTTAGAA
GTTAAAGAAGGTCTTTCCCAATGACTTATCTACATACTTATATCTACATTTATTCGGCTG
TGATTTTGTTGGACGAATAGCTGATAGCAAATAGCAATTCCGATGATTAAACTTAATTTT
CTCTATTGAAGGAAATCATGATTTTGATGTAAAATATGGTCATCTTGAATAGCAAATAGA
CCAATCACGAGCTTCCCACCACCACAAAAACAGAGGAGAACAAGAATATTTAAGGAAAGC
TAACTTTGTGAAAAGGGGGATAGTATGACTTCTGCACTTTTAAATGTTTCAGAACATAAA
AGATCAAATTTGATGTAATTAAAATGAGCGGAGTGGTGCAAAAAAGGCGGGAAATGCTGT
TCGTCTATTCATCTGTTCTTTGGGGGGCAAACAGCACCCCCTCTGGGGGGTTGATATTCA
TAAAATTGATGCAGACGAATTCTTTGGTGACAGGGATTTCATTCTGATTGAATGAAAAAG
TGTGGATGATGCTATATTTCAATTATTCATAATTTTTAAAATATTTTCTGAATTTGAATG
ATTATGCTACATATAAATACAGAACAAGTTGTAGAATTTCTTTTGCCAAAACATGAGACA
AAGAGAGATTCGGAAACAACTGATCTTTGATCGTTTGGCATAATGTCTGCTGTGTTTCAT
ACTAGTCACAAATGTCAAAAAGTTCTGTTTTCTGTGGAACTGTTCTTCACTTGACTGACA
TCAGATTACCAGAACAGATAATTCAACTGGTACAAGTGAGGCTCCCACTTTTCCAGCCTT
ACCAGTCCAAACGGAACTTGATTGTGCATGCCTCAGTAGAATTCTTTGTAAGGGGTCCTT
CACTGCCTGTGGGTGAAACAGCAAGGAAAAAATGATAAGAGTTCTACGTACTTTCACATC
TTTGAGCTTAGCAGTGTCTAATTATTTTGATGCCTGATGTCCAAAAGTGTTGTGGGTTTT
ATGCTGCTCTACGTAACAACTTCTGGAGTTTTGGCAATTGAAAACAAGATTTCAAGTCTC
TGTAGGCAGTGGCGGGACCCTCCTTTTTATCTAATTCGCCTAAGAAATGTGATCGCCGTC
ACCACAGATCTGCAGTAATGACCGTACTAGAGGAAAATCTCTTTTCACATATTCCTTCAA
GGGTGCATTACCTTGTCGCACTGACACCACAGCCATCATGCCAGCCTCTCTGGCTGCTTT
GACTTCTGCCTCAGAGTCACTGACGAAAATGATTTGATTGGGTTGGGCTTCCAACGCAGT
TGCAATGGTGACATAGCTTTGTGATTCGTGTTTATTCCCAGAAGTTGTATCAAAATGTGC
GTCTAGGTAGCCAGTCAGGTCCCCTTCGTGTTCGGTGTAACCAAACAACAACTTTTGAGC
ATGTACAGCACCTGACGAATATATGCAAACACGGACTTTGTTCGATTTACACCAATCCAA
CATGGGCTTGAAATCAGAGTATATGTGTCCCGCCAGCTCGCCTGATTTGTATCCTTTATC
CCACATGTCACTTTGGAATGCTTTCAAGCCAGTTTTCTTGAGATCGTGGTCCATTAGTGC
AATGACCCGTGCAGCAAGATTTTGTTGAGCAGAATCTGATGTTTCGTCGAGACCTCTGCA
TGCCAACACCGAAGGGTGGTCACTTTCGAGTGTTGTGAAATCTTTCTTGATTGCAAGCAA
ATGAGTTTCCACTTGCTCACTGGAAAGATTGGATATGAAGTCCATCAGATTATTTCTAAC
ATAGGGAAACAGAACATCCTTCACAAAGGAGATTGAAGAGGTAGTGCCTTCAATATCCAA
CAGAAGAATTTTGGAGTCTCTTGGTACCAATGGAATAGTTGTTCGAGTGAGCTGAAGATC
GGCATCGTTTTTCATTGCTTTTGCAGCATTGAAAGCTGGCAATGAACCATTTCCCACTTT
TTGCTTCTTCGCTGGCGGCTTGTCCTCCGTCTCCTTTTCCTTTACCCCAACTAATGACGC
ATCCTCCCTGTAGGTGCCTTTCATGGGCTTCACTCCGCAATCAATTCCCATGCTCTTCAA
TTTCACTGCAGTTTCGAATAGGTAGTCAAAACTTTCACATTGAGCCTTTGCCTGTTCCCA
TGAATCTCCCCACGCATAGACTACGTTGACAAGAATACAATGAAGACCAAATTGGACGGA
AAGAAGTTCAAAAAAATACGAAAGAGGCTGCCATTTGAAAAACTGAGGAAGAGCTCAATA
ATATCTTACTCCCATGCCTTCGCACCAAGACCGCATTACACTTGGGGTATTTCAAAATAG
CCTCTTCCAGCTGATTCGCCAGCTGATCCTCAGTGGGACGATTGTCGATGATGGGTACCT
CTAAAATGTCATCAAATGCATGATGGCCTACTCCCTTGAGCATCTCCAAATGCGTCACTT
TCAGCACAGTGGCTTCTTCGGTGGGATCCAACATAGTTGCCAATTGAGCGTTCATACTAT
GGGTGTGAATGACGCACATCGCAGATTTAACATGCTTGTAAACAACAAACCACAAGGGAG
TGCTGAAGAAAGTGTTAATGGATGAGTATTCAAAGTTTCATAGGCAATTTATTTAACGAT
GTCCTGTTCGATGAGGAACTCACCAGGCACTGATCTTTAGATTTGGTGTTTTGGGCGCCT
CAACAACCTCCTGGTCCATATTCATCTCGAATACATCATCGCCCACCATATCTTCCTTTT
GCACGCCTTAAGATTGAACACATAGTTTTCAGGCCCAGTAAAGGACACAGGACATTTAGA
GATGACATATTTGCGGGTTCAACTGTCTCACCTGACGGCGCCACAAAAACACGATAAGGT
CTTCCCTCGCTGGGACCTCCAACCCTAATGGAAACACCCCCGCCTGTCCCCGTGGCCCAC
CCCTGATAATAAAACCTCTCACACAACTGAGCCACCAGCGCCTTGACGGTCTTACCTTCC
TCCACGGGGCACTTCTCCATGACGCTTTCTCCCCTAGAGCTCTCGCCGTGCACCGCGTCC
AAAGCGGAAGAGCCGGCGCCGATCCGGCTCCAGGAAGATTGGAAATTGATCCATCGTCGA
TGATGACCGTAGAGCGCCAGACGGCCGGAGCGCGTGTAGGGATGGAGTGTTACGGCGGGT
GTGAACAGCGGTGGGATTTGGCCGTTGGTCCATCCACCTCCGGGAGTGTCATCGGTGTGT
TCGAACTTGTCATCTTCGTCGGAGGAGTAGTTGTCGGGAGTGAAGTTGGGAAGGGAGTTT
TGGTGAAGGAATTTGCGGCGGGGTGGCGGTATATCTTTGTCTTCGCTGGGTTCAGTGATG
GAAACGCTCTTTTTGGGTAGGCCGGACATGGTTCCTATCTCTTCAAGCACAGTGTGGTGG
TAGCATCAGGGTGTATGATATTATATTGTACAAAACAGAGAGGGTGAATGCCGAGTGATG
GCCGCCAAAGATGAGGGGTTGGTTGGCGGACCGCAATTGCAGGAAGCTGCAACAGTCAAA
CAGAGTCAAACCCCAGTAATGCAGCAACTTCCTGGAAAACCACGGACTCGGTGTGACCCG
GTGTCACGCTCGGGTACTTCGGGATAAGGAAAATTTCAAAACTAGTCCGTTTCTCCGACT
TGGCCTTACTTGTTCGCGTAACCGAGTGACGTGGTTTCACTTGGTGTCACTCGGTTTCAC
TTGGTGTCACTCGGTTTCACTTTGTGTCACTCGGTTTCACTTGGTGTCACTCGGTTTCAC
TTGGTGTCACTCGGTTTCACTTGGTGTCACTTGGACTCGGTGTCACGTCACTTGGTATCA
CTCGGTTTCACTCGGTGTCACTCGGTTTCACCTGGTGTCACTCGGTTTCACTTGGTGTCA
CGTGTTTCGTCTAAATTTGACTAATTTAGAGAAGAACGCCACATGTAACACGTAGGCTAG
AATTATTAAACCCTTAAAGAGGACGCACTTGGTGTCACTCGGTTTCACTTGGTGTCACTC
GGTTTCACTCGGACTTGGTGTTACGTCACTTGGCGTCACTTGGTGTCACTCGGTTTCACT
CGGTGTTACTTGGTGTCACTCGGTTACACTTCAACCTCACTTGGTTTCACTTGGTTTCAC
TCGGTGTCACTTTCGAGTCACTTGGTTTCACTTGGTGTCACTCGGTTTCACCGAAACCAG
GTACTCGTGGATTCTCTGTTCATTCCCGCATGACGTGAGGGTTGGACGGAGTATTTTTTC
TCCGTTCCGAGAAAAAAAAGACCACTTGGCGTTACTTGGATACATTTTATTGCCAAAAAA
CAGGTTTTCCAGGAAGTTGCAGTAACACAGGAATCCGTAAATTGGCCAAAATATCTCCGG
CTTCTCCAGCTATCTCCCTCTTTTTCAAGCTTACATCATAATATATTTTACTTCAGGAAT
TACCAGCAGCCGCTGCAAGATTTTTTGCAGCGAAACAGATTGCGATTTGTAGAGACAGAG
GAAGACGTACATTAAAATAATGTTTCTTGTAGTACGGGTGTATGCAAAAATGGGCGGGAG
CGCCTCGCGCTTCAGCGCGCCAGCGCTCCAGCGCCCTTTTAGTTTGTGAAATCATTTTCT
TGTTACACACTCTTTTGTGACACGATAACATTCCCTTCAAGTTTTAAAGAACCCTTGTTT
AAAATTTTTCGTCTCTACGTCTTAAAATGAATTGTGACTAATGTTCCCTTAAAGTTTACA
GAAACATTGTTGAAAATAATGTCAGACGTTACACACAAAGATATATTTTTAAAGGTAGGC
ATATATTAAAACACTAGGACTACCCATGTAAGTCCAAGCGAAACATGAATTATTTACAGG
TAGGTTGACATCACCTTTTTGGTCAGTACCTGTTTTGGCAAAAAGCAAAAAAAACTGTCT
CACTGAAGAAGGAGAAGGAGAAGAAGGAGAAGAAGGAGAAGAAGGAGAAGAAGGAGAAGA
AGGAGAAGAAGGAGAAGAAGGAGAAGAAGGAGAAGAAGAAGAAGGAGAAAACGGCTCAGT
TTCCAACACAACTAAGATTTTGAAAAAATCTTGACAGGCCACGTTTCCAGGCAGACTTTC
TTGCACATTATTTTATGCATAGTTTGAATTCCCTTCATCATCTGGCCATCATCTTCTGGG
TATGTGTTAGGCCAAATGCTTGGTAATTTGCAATTGCTAAGCAATTGCAAAATGGGTCAA
AAAACTCATTGCAAGCAATTTTCATGTTTTCAATTCCTCGACAACAGTGGCTTATCTCGG
GATTTCTGCAACGACCCCTTGTTTGGCATCAATACTGTAGTGTGACACATCTGATCGGCA
ACAGAGGAGTGTCTAACATGTCCGTTTGGCATCAATGTTTCCGTTCGACGGTACTCAACA
GTAGTCATTTGTAAAATAACTTAGAAATAACAATTCCTTAGGAATTGTAATACAGATTTA
ATATCTTCGTGATTACAATTCCTTAGGAATTTCACTATCGTCCAGGTTTTTTCGCCGTTA
CAATTCCTTGGGAAGAGAACACTGACCCCACATAAGACATAAATTTACGTAGGGATTGGT
ACAATTAAAAACCCTGTCAGTTGAGTGCGTTTTGGCGCCAAATTTGGCTACAAATGCATC
CAAACTGACTGTTTTCACACAATTCAAACGTAATTCGGCCGTGGACAAGGAATTGTTCTG
CGTATTCCCGGCAGTTTTGCAATTCCTTGGTAGTGCAAACGTCGACGAGGAATTGCAAAG
TGCCCTTTCGAACTGAGGGCAATTGCTTAGCAATTGAAAATTACCAAGCATTTGGCCTAA
CATATGCACTCTTCTTTCCAGGCAGGGTAGAAACAAGTATTATGTTCTTTACGAACATAC
AAGGAAACCTATGTAAGATTGTATCCCATATTATGATCAATTGTTTTCACATGGAAGGTA
ATTTCATGCAGCATACCAACAGTGTACCGCCAGCACAGCAACATTGTACCAACACATACC
AAGATATTGTGCAGCTTAGGTATGGTACAAGTCAGAATTGAGTTTGGGCCATTGACTGGA
CTTGGAACCATTAGGGCTGCAACATACCATTCCTGCGTAATCTAGCACACATTTTGACTA
AAATTTATTCGGATCCAATGAATCAGATAGTTTGTCCGTGGTTTACTTGAAATGACCAGA
AAAATAATTATTGCACATGGCCACGTATGATGTGGCATCATCCTAGCATCATTCCACAGG
TATCATACATGTTCGCTATTCGCTATGTCACATTAACATCAGCGTGGAAAACATACCAAT
TTCTACATGCTGCACTTTGAACCATTATCTCAATTTAGACCCCTATTGGGAGTTAATTTG
AAGTGGTAAATTTCATGACCTGAGGACGTGTTAAGCTGGACTTAAGCTCTCAAGATGGTT
CTTAAGGGTATTATGCAATCTTGACCAGGTCTCATGGGTTGGATATTGAGGCCACACCAG
CGATCAAAGTTATCAAACAAATAATGGGCCAAACTCAATTCTGACCAACAAGACACCAAC
AGTGTACCACACAGACCAAGAGTACAATTGCATCCTTAAAGGTAATTTGAAGTCATGCAG
TTTTTTGGTCCATCGTGATACATACCTTACCTTTGCAACATAAAACATGTTTCTTCCACC
AGATGAATCTCCATATAACCTTTAATTGTGATCCTGATATCTACTCATTTTGCAGGGGTG
GTGTAGTAAATTATTTGTACACGTATTGAAAATTTAATGAAAGCTTATGAAAGAAAATCA
TACAAAAAATGACATTTATTACTTTATTAAACAAGATACTTTGCATCATGATTAAAAGTG
AACGAGCTTGGGTCTGTAAACAGGTTACGCAACATTCTCTCGCATCAGAGGGAAACAGAT
TTAGTTAAGATAGGTACCATACATTTCATGCTTGTCCAAAGAATGCACGACCCCAAATTA
CATTTAAGGATGCAAAGTTATGTGTGGTCTGTGTACTAGTTTGTACACTTTGGTTCACTG
ATGGTATGCTCTTGGCATGCTTTGGTACTGGTGCAGTTTGGTATGCTGATGGTGAACTGT
TGGTGCCACAGCATATGTAGGCTGTACAATGGTATGGTGTGCTCTTGGTATGTTGGATAA
GCTGGAAGCATCAGGAAAGTTCTGTTTTTGCCCACTAAAGTTCTGTTTTGCCCATTATTT
TTAATTCCAGGATTTCAGAACTAAAGATTTCTTACTCCTTAGAAAGTCTTCTCTATCTTG
TGTCAATTGCTGATGTGTGCATGCCAATCCTATAAATAGTTCTTCCTTCCTTTATGAGGA
ACTTTTCTATTTTGATGAAACTAAATGGAACTGAGGCCCACATCAAGGAACAAATTCCAG
ACTAGTTCCCAAACTATTTATGTGTTGTACACTTGCATTGAGGCTAAGGGAAGTTGGGAA
GATTCTAAAGTAACCCATTCGTCACCCATTCCCCTGTGTACCCCAAAAGTACTTCTTCTT
TTCATACCAATCAATTATATCATTTTTAAGATAAGAAAAAATGACATCAAACCACAGCCG
AATAAGTATGAAATTTCCAAAGGAGCAAGGTATCTCCAGCAGTCACAGCAAAGGTAAAAT
TTCAAGAAAAACAGAACTCATCACATGAATCCACCGAGTCAAGTAATCACCTTCTCTGGC
ATTCATAACGGATCTAAAACTTCAAAAAAACATATAGTGAATCCATTCATTGCCTTTCGG
CCATGTCCCTTCTTCTTTGCAACACCTTTCACCTGCTCATCACACATCTCCTTTTGACTT
TCAATCATATCCCAAAACTCGCTTGAAATCTCTGGAAAAATAGGCTCTGCATATTCTGGA
GGATCTTCTCTGCCCTTGTCAACTCTGCCCTTGTCAATGTTTTCCATTCTTGCTTCATAG
AGCGTGGACAAAATGGACCAAGTTTGGGTGAGCAGTAGGGACAATGCCATTAAAATGACA
ATTGTAGCGTTCTAACCCATTGCTAGTCTTGTTAACCAACTTAACTCTCCTACCATCATC
TAGAATGCCAGTAATGTTCCATACTTTCAAAAAGTCGTCCTGTATCTAAAAGCGGATAAC
AGAATGAGGAGATTGTGCAGACTTCATGCAATATGGTTGAATTGGCTCAGCTTACCTGAA
GTATGTGTCCCAGAAATCAATCCACCGCTTCTCATCATCAATGTACTCAGGAGAATCATC
ACCATGGAGTTCAGCAAGATGAGTTTGAATCATTCTTGCCACAAACTCAATGCCCATTTT
CAAATGTTTGATGGGAATGAGAGTTAACAGATCAATAACACCCCTTCTCATAGCATAATC
AACTTCTTTGTCAGGAAACTTGGGCTTCTTCATTTTCCTGTGGATTGCCTGCATAAAGTG
GAACAGGCAGTCATTTAGCTTTGCCTCAGGAAAGTGGATGGATACATTGGTGAAGAATGC
AAGTTCAAAATCAACACCAATGTATGAAGTGTCCAGATCTTGGACCATAGAAGTGATCCA
GTTGAAAACTTGCCAGTAGCACTCATTTCTTTTCCCTGTCATTAATGCCCAAGCAACATG
AGTGTAGATTCAACGGTCAGCAACAAAAATCATTATGATGCGGCACTGCTTGAAAGGATG
TGGTACTATGTTGAATGTGCAATCAACAAATAGTTGGACCTGTAGATGATAGAGATTGAG
AATTTGAGCATAGCAATTTACAAATTAATTCATGCCATATCAGATGTCATACCATGGGAT
AATTAAGAAAGGCAAGAAGTTGGGGAACAGAAAAAAACACATGATACACTGCATCCCCTC
ATTGTCAGCAAAGGAAGCATGATGACGGAGGAATGCAGTTTTGTTTGTTCCAGAGTACTG
TGCTTCCACTTTAGAAATAACATCTCCACCAAAGCAACGCTCACAGGCATTGTGCACAAG
TTTGCGGACTTGATTCTTGGTCATTCCACTATAGTTCTTTCCTGCAATCTCATGGAAATG
TTTGCATGTAACAGTCCAGATCACCTCTGGACTATCTGAGCAATGATCTATGCTGGTACA
TTGCTCTTGAACAAATTGGTACATTGCATCTTGAATATCTTAGGTTTTGTCCACTACTTC
AGCATTTTCGAGGACCTTGTGAGAATTGTGCTTAAGACAGGCAGGAGCATGATTGCCACC
CTGCACAATATGATCTTCATCATCCTTAGGTAATACCTTGAGGTATGCATTGCATAGACC
TGCAACATCCTTGGCTCTAAAACAGGAGCACTTGAAGCGTTGCCAACCATTTGAAAGCAT
TTTGTGAAAGGTGTTTGACATCTCATCCTACATACGAGGCATTGTGCAGCTTTGGGAGTC
AGCCCTATTGTTTGGATCCACAGCTCTCTTCTTCTTGACAGGAGAAGACATCTCAATATC
AACTTTCAATTGTGGGAAAGGTTCAAATGAAGCATCATTGCTATTGGTCTTGTCAAGCAC
AACTGGCTCAATATAAGTCAATGATTGAGAATTTGAATAGAAATTGAAAGATGTTCTTTC
AGCTGCTAGACATTGTTGGACTTCTCATTGAATGAATGCTTCTTTTTCATTGACAACACG
GTGGACAACTGCCATTTCAATAGCATTAGCCCAATCAGAAAAGGAAGGTCTAGTAGAAGG
AGGCTATGAAAAGGCATTGTCATTGGAATAATGTTTGTGAAAGGTTTCAGTGTGTTGTTT
CTCCAAGGTTGAGGAATAAATGCAGACTGTGACATAGGCATGGACTGCGCCAAAGGAATC
TGACAGGGCATTGTGTTGATGACAGAAGGCTGATGAGGCATGTATTGTATTTTTGATGGT
TCAAGAAGGGGGCCACTCAGTGAATGACGATGTTTCTTTTTGAGAGCTGCAATACGATTG
TCTTCTGTGGTCATCCACTGCTGCCTTGTCAGTAAACATCCCTGAGGATAGGGACGTCTA
GAATAGGGTTGAGAATTGTTGTAGCTCATCACTGATGTAGACTAAACAAGACTTCAGTCA
GAATATGATGACACTAAAGTGAAATGAAATATAACAACAAAACACACATCCAACACCCGG
GTGACACAACGACTGACATATTTCTTCACTTGCTCAAGCATCAGCGGTTACATAACAGTC
AAAAGATGGGCAGCATTGACCCAGTAAAAACCAAGATAACATGAATTATGAGAACACAAA
ATCAGAATCAAAAGACCTACAAACACGAATTCATAATCCACCCAAGAACCATTTATAGCA
ACCAGTTGACACCCAAACCACCATATTGCTTGACTGACCCAATCATCATTAGATTCAGAA
TTCAAAAACCACCCCAGAACTGTCAACAGCATGCTGATGACACCCAAGCTACCACGTTCA
TGGATGTGCAAAGCATCATCTGATACAAAAGAGTCAAAAGATGGGAAGAAACGATCCAGT
AGAAGCTAAGATACATCTCTTTTGGTCATGCAAAATCAGCATTTCCAAAACAACAGAAAC
AAATACAAAAACCATCCATAAATCGATCACATCACCCTGATGACACCCAACGACTATATT
CCTGAATGTGCCCAAGTATCATGTGATACAAAACAGTGAAAAGATGGGCTGAAACAGCCC
AATAGAAGCTGAGATACATCGCTTTTGGGGATGCTGCAAAGTCAGCATCGCTAAAACAAC
AGAAACGAATTCAAAAAACCACCCCTAAACCATACACAGCATCCGGAAGAGACCCAAACT
ACAATATTCCTGGATGAGCATAAGCATCATCTGATACAAAACAGGTGCAAGATGAGCAGA
AACAGCCCATTAGAAGCTGAGAGAGATCACTTTTAGGTATACAAAACCAGCATTGCCAAA
ACAAAAGAAACAAATTCGAAAACTGCCCCAGAACTTCCCACATCACCCTGGAGACAGCCA
GACCAGTATATTTCTGGATGTGTCTAAGCATCATCTGATACAAAACAGTCGAAAAATGGG
AAGAAACGGTCCAGTAGAAGCTTCGGGGATGATGCAAAATCAGCATCGCCAAAGCAACAG
AAATGAATTCAAAAACCACCACTAAACCATCCACACCACCGGAATGACACACAAACAACC
ATGTTCCTGGACGCGCCTAAGCATCATCTGAGACATAACAGTCAAAAGGTGGGCAGAAAT
GCCCCAGTAGAAGCTGAGATACATCACTTTTGGGAATGCAAAATCTGCATCGCCAAAACA
AAGGAAGCGAATTCGAAAACTGCCCCAGAACTATCCACAGCACCCTGATGACACCCAGAC
CAGTATATTCCTAGATGCGCCTTAGCATCATCTGATCCAAAACAGTAAAAAATGGGAAGA
AATGGTTCAGTAGAAGCTGAGATACATCACTTTTGGGGGTGATGCAAAATCTGCATCGCC
AAAACAACAGAAATGAATTCAAAAACCACCCCAAAACCATCCACACCACCCGAATGACAC
CCAAACAACCATATTCCTGGACACACCTAAGCATCATCTGAGACATAACAGTCAAAAGAT
GGGCACAAATGCCCCAGTAGAAGTCGAGATATTGAATTTTCATTATGGCTAACCTTGGTG
TAGCTTAAATATAAATGAAACTGAGGTGTGGACCATCTGTTGATAGCAAACATGGGAGAC
GCATTTTTCAGCCAACTGACTTTCATAGGAATTAGTATATTTCTATTTTGTTCCCCCAAG
AACTGTACATATTGAAAAATGTGTTTTTCAATGGGAATTACTATTATTGTAAATATATGG
AGAAGTATGCACTGCCAACAGATTTTTATGGTAATCTTCATTGCCTAATATTATAGACTA
TTCATTCAGCTCCAGTTAGGAATATTAGCTGGGATACCCTGGAGGACAGGTGACAGTTGG
GTTACAACATTAGATAGAATTGGGAAGTTGGACTGCCATCCTCCACATCTACAAGCAGTT
CTGTTGATCGTGCATCCGTATCATCATACAATTACTGTCTTGGAATACCATTGCCATCCA
TTGCAACCTCCCATCCTTTCTACCTCTACCTTGATAGACAGTTGCCTGTGCAGTATCTTC
CCAACTGCTCCCTCCATTCCCTTCTAATGGAGTGATAGCGACTCTCCTTTTTGCCCTCAA
TTGGTCATGAGCTTATTGACATCCCTATTGCAGCATTTTAATGGAGCATTGGTAGTGTTG
AAATTGTATGTCGTGTGCTGCAGTTGATTATTACTTTTGTGTACTTCACATATACACTTT
TGTGAGCTGTGTTCTGTGTGTTTCTGCCTGGGTTGGCTGCTAGCTCCACATGTGTGTGAG
GGAGTGAGTTCTACTCGGAGACTTTGTTGCTTCTCATGTTTGGTTTATTGTCGATCATTT
TTTCTGATGATATCTTACTGAGATTCTGGAGTCTGAAAGACCCCATTTCTCTTTGTTTGG
ATCTCATTTTTGGTCTATTTCATTTCATGTATACTGTGTGTTTTTGATGGCTGATTCAGT
CCTTGCTTGTGTCTGTGAATGAGATTGCTGAGAGCCTGAATAAGATTTTATTGTTAGTCC
ACTGTATTGATGTATTGCACACCCTCCTGTGTCAAATTCTTGTTTCCTGTGGCTCTTGGA
ATAATAAGGTTTATTTGTGTGTCCTTGTGGTTTGACAACCATACAGGCATTGAAGAGTTT
AATAAACATGCTGTAAAAGGATTTGGATCTTGGTTTTCTATAGTCGACATGCAATGAGAA
CTTGACGCAGGTGGGCATGTAATGAATCCAGTATGAATAGTGTTTGTCAGCTGTGCCTTA
AGCTAGTAAGACCTTCCCCGGAGAAAGCTGTCACTGGATGTGGGGGGTCTCCTTTAGGGA
GATGACACAGTAGCAATGCCTCATTCTTTGACCATCCAGAGCCAAGAGATTCTTGTTTGT
TGCATCTTCCAAAGAATACAACTTGAATCATAAATTAAATTGATCATTTGTTATTTCTCT
TGTTCTGTCTGAATTAAACGTAGGGGTATGCAGCTTTGTGGCAAAAAAAGTTCTCAACAA
GGTCCTGTGTCCCCCTTATTGATAGTATGTTGAAGCATCTCTGTAAATGTAGTATCTTCT
TGCCATCTTAGCTGATTTTCATATATCAAGCATAAGAACTCTAAAAGTAAATATTCAGTG
ACAAGCGTAGGATAGTAAGGCTCATTTTTGTCAATTGTGCCTTTAATATAACATGACACA
AATTACTCAAGTAATCGAAACAATGTAGTCCAAACATAGAAGAATAGCCAATTACCACTT
TCTTCAGCTGCATAAAGGCTTCAGCAACTGTTTCTCATTGTTGGCATGCCAATGTGGAAC
TCCCAAGAAGCCTCTCGGTACCAAGTCTTATAGTTTTCTCCACCAGGACTAATCTCATTT
ATTGGGATGGGATTCAAGTTCATCTTGTCATCATCAGACTTGTCATTCCAGGTTTGTAGC
AAACAGCTGCTTCCCTGTTATGGGATCATTGGGAAGTCACAACACTACCTTTTCCAAATA
AGGGATGTTTCCCCTGTATTTCCTTATTGTATCAGCTCTCACCACCTTGAGGCTTTTGAA
ATCCATCTCATCATGATGAGTGTGATCAAATGAAAGAATGCCTTGGTTTGCTTCTTCCAT
TTCACACAAGTGATAACTTTGGAACTTAGCGAGGGTTTTGGAAAAAGAAATTTGGCTTTT
CACATAACTGAGAATCAATGGACTGAATCCATGGGCATCAGCACTACATACTTGGCATCA
TTGACAGTGAGGCCAAGTCACAAATTTCTATTGCATAGAATGAATGGGTGTTACTCTTGT
TTGGAAAATAAATCTAGTTTGACTACTAGTTACTAGAGCAGCACATACTTCAATTTTGCT
CAAATCTTTGGATGTAGAAAATCCTTGCAACATAGATTTAATATCTTTTGTCATCAAAAG
TCCTCAATTTATATTTTGGCTAGTATTTTGGTCCCAAACCAAAAAGCCCTCACAAGAAAT
GATCAATTCCCAATATTGGAAGGTCTATTTCAGGTTGTGGACCTTAGGGCATGTGGTAGA
CAAATATGCCAGCAGTTATTATTGTGTAGCATATAAATCTAGAATGATATTTAACAGTAA
AAACTTCAGTGTTGCTCATCAACAAAGAAGTGTTGTTCATCACTGCAAATCTCAATATTG
TATTTGTTCATCTGAGAGACATTCGTATCAAAAGTTGTCTTAATATGTTTGCAGATATAA
GTTGGGCACTTAGACCTCAATAGACCCCCCACCTGTCATTTTGAAAGTTGTATTGGGTCA
TTCCATCTTAACATTTGATAACACAAGATTCTCAAGTTTTGTAATGAACTTTGACATCAA
CATCATTCTATGTGACAGTTTAAGTGTCACTGTAGATTATATTATGTCTGACACTAGGTA
AAGAAAATGAAGGAATGGATTGACATTTATAGCTATGACCACTTGGCCATGCCAAGATGG
GGTCACCGATTTTCCTTGTTACAGCATATTGGTTGGTTTTGCCATGATTGCAAGCTAAAA
CTGCAATCAAGCATGCAAAAGAATACCATGCTGCATCTAATAAATGATGAAGCATACATT
GCTTTTTCAAGTTACACAATTACTACGGAGAAATTCTGTCTCTGGGACAAGTCCTCTACC
CTACTCATATCATCTGCAAAAGTGCAGTGAAAAATAACATAAAGGGTTTAATGACTAATG
AATTAATTGATAGTCTTGATCACAAAAACAGGCTCAAATTGCAACACTAACTAAATAGCC
ATTCAATGATATCTGCTAAAATACCAGGGTCTTCCCCCTCAGCCCACTCAGAAACTTGTG
AGTGGCCCATGACCAAAAGAACAAATGCCCACATGATTGCTAGTGACCAGATCAACACTG
GATTATCTGCATAACTATTGCTCGCTGTTGCACCCATGCTGCTGCCATAATTATCGTTGC
CCATTCTGGTATAGGAATTCAACAACTTTTGCTCCATAATCATCCCTCGAGAAAACCACA
TCTTCATTCGTGACCAGGCAGTGCCCTCTCCTTCAAAATTATCAAGATCGCATACGCCTC
CAAAGCCATCGTCATACTGATCGAAATGAGACAAGTCCACATTCTCCAAATCATGCTGCA
AAAATGCAATAGACCGAGATAGTCGAACCATATCTCCTCCTATGCTGTCGTCGTCGTCAA
AGGAAGGGGTTGCATAGCGTATGTCGGCATCATCAGTGGCCATACTACTTGATTCTTTTC
TCTTCAATTCATCCCCGCAAATCGAATCGAGTAATGCCTCTGCTTCTCGCTCAAAGTTTT
CCATGTTCGACATTGTCGAGAATCCTTCTCGTGGATAGGGATCAGTTTCCTTCGCGGTTT
CTTCAATGAAAGAAGAAAGATCCTCTCGCGACGAACTTTCATCAACTTTTCTCCGTTCTT
TTTTGGCGCTATTTTGCAATGTAGTGATTAAAAGAGCAGCACTTTGCGGCAAGTAGTCTG
AAGGGTCACCCATCTCCAAATCGGACATTTTTCTTTGATATTGAACAGGATATCCTTCTT
TTGCATAGATTGATGGATTTAACTCATCATCCTCCAAACCTGTTGTTTTCAAGTTGCTAT
TTGTATTCGGTGCGTCAACATCCTCAGTGAAGCGAGTTCCCAAGGGGGCACAGTGCCCTT
CAAAGTCATCGTTGTGATCAGCCCAGTCGAGCATATTCCTATGTTCATCATGATGGCACA
ACCGCTGAACAACCGTAGGCAATAACCTTTGAGCCAGTGAAATTATCATGTTAGGAAGAG
GTTTCTTCTGGTAAGAAGGTGACGACAAATTCTCTAGTTCACTATCTGGGGAGTAGATCT
CTTGATGACTTTGTTTCTGAGTTCGAATTCTGCGGTGCTCGTCAATGGTGTCGACAGAAT
GACGCTCTAATTGAGAGTGGTTAACTTTATTAAGTTTGTAATCACGTTGGTTACTGTCGG
CGGTGTTTCCCGCTCCATAATACAAATGGTATCCTTGGGGCATCCCGCTGCTGGTGCGAT
TGTAAGTGCCCATTGGAGTGTTAGTGGTGTTAGGCGAAGATGCGATGTTTGAATCCTCGT
TGGACGGTGGCTGTTCGAGAGCAGGTGACAGAGCGTTCTGCTCGTCACGAGCTGGATATG
GCGGAAAACGAGGAGAAGATTCGCTCATTGTAAAACAACGCGCCAGCTAGCCAATAAAGA
GGCTCCCCTTTGACGACGAGGCGACGATAATGTAACGAGCGCTGGTACCGCAAGTTCGCC
GCCTATTTCTTACAACAGGCTCACCCTCTGGTAGCTCTAAGCGGGACTTGCAAAACGATG
CGCGAAGATGGTTATTGGGAAGAATGCGTCTCCACGAGACGCGGAAGAATCTTTCCGAGG
CTAGTGAGAAGGAAAGTGTCAAGCGATCAAGCTACAATACGATAAATGATAACGAACAAG
CATTCAATCGTGACTATATATCCTAGCGTCGGTGGTCTGGTCATAACCCCGGACGCTCTG
ACAAGGGCTCTGTAAACAGCCATGCATACTACGGCATCCGCCGAACACAAAATTAGTGAT
GGTATGTAATAATACCATGAAGCTCAATGAAGCAGAGCACATTCGAAATTCTCGGAACGA
GAGCAGGCGCATCTGTTAGGCCGAAAGTCGGGGAAAAAACGATTCCCAGGGAATCGTAAA
AAACAAGAAAATTAAAAGTACGAATGCCAGGGAACAGTCATAGATCTGGATTTCGTATTT
TTGGCCAAAAAAGGCGAGAATGCACTTTTACGATTCCTAGGGAACGTTTTAAAATGGCGA
GAATGCTCTGTCATTGGGTGCATTTCTTCCTGTATTGCCGTTGAATATTTTATTATCGAT
TCCACAGTTCAGGGATTAATTGATTGACTGGCAGTGGTGGAGGTTGTGTCCACCTTCCAT
TTGGACTACCAGTTTAATTGTAGTAGTGACGCGTTACATCTGGCGTTCGTACATAATGTA
CCAGATTCTACAGAAGGCAAAAAAATAAAATCGCGACACTACTCTCCTACACCATGAGAA
TTTCCGCCACCGCCACCCCATCACCTTGATCTCGGCGAATACCGCCACAACACCAGGTCC
GCCACGATCGCCTTCACCGCAACATCGCCCACGACCATCCTGCCGCTTGGTTCGGTCAGA
TTCCCCGTATTTTACGAGGAATCACACCATTTCTACAGGCCGAATTTTGTTACACGGCGA
CCATCATGGCCGGGAGGGGGAAAGATGGGATTTCAGGGCAGGTAAGTTTATTTTTAAATG
CAATCCTCTGCCATTTTCCCCATAAATCATTGACCTTGTTTTGTCATTGCTCTTTCTGTT
GTGGTCACCTAGGTTGGCTAGGTTTTCTGCCTATTGCTTTCATGGTGATATTTCACCCTC
CCCAAGACTCAACAATCAACTGCAATACCGTAGACTTTGAATGGGTTGGATGGCATTGGA
GGTTCTTGCTGCTGGAAATGTTTTGTGGTTGCACTAAGATGGGAGTTAGAAGGGAATTAG
GCAGGATATCTGTTGTTTGTCGAGGAAAGGAGAGTGGAGGCGGTGGTTGGCAGACGGGAC
AAAAATGCTTCAGAATACATGACAATGAGTCTTTATCTTTCAGAATCTGAATCAGTAGAA
GAGCAGCAATTAAAATAATGAATTTTAATAAAAGAGTCTATTGAAATTATAGCTTTGAAC
CTAATTTTCACTGGTTAAAGTAGAATTAAAAGAGGATCTGCTTATGGCAGCAGTTGCAAT
CTGTCGCAGCATACACCACATGATAGTGGTATTTTGAACTTCGGCTTTGGCCTTGGCGGC
CCTGTTCAAGCTCCTCCTCACTCCCAATTATGTCTGGAGTGAGGTGAAACTATGTTGACG
CAATTATTTTGGTTAATGGAGGAGTTATTTCCAGTGTAACATGACAACATGAAATGATGG
TTGTGATTTTTTACGTCAAGAATGACAATCAACTGTGATTTTGAAGGGGAAGTATCAGTC
CCAGACCCCCCGACCCATACACCAATCGAAAGCTCGTGAAAAGAGGAATCTGTAGTATTT
TCCGCAAATCTTCCTGCGAGGGCTGTGGAAAAAGTTATAGCCGATCTACAAAAATTGACG
AGAATCGTTATTTTTTTGTTACAAAAGGGGGTGCGTCAGTACTACAATTAAACTAGTAGA
GCGAATTAATGCCAATCAGAAATCGAAATGTGCCAGAAAGCTCAAGGATCCATTCCCAAT
ATCAGGGAGCTGCGGGAATGGTTGAAAAGAAGTGGTATTCCATATATTTCCGTTCAATGG
ATCAGTAAGCTGAATCGGAGTAGTTAAGAGTAGAATGAAATGCTTCGGGATACATAATAC
GATTAAAAAATAATTCCGCCTAGTTTAGAGGATATAATAAAACGCGTCTATTTAGTTTGA
TGGATAGATATTTGCATATTCTTAGTTCGACGAACAGAGAAATCATCTATTTTAGTTTTC
AGGATCTATTAAGTGCCGTTTTAGTAGTTTGACGGCCGATTTGCAGTTTAAAGTCTCATT
ACGTAGTTCAATGCAATCTTTGAAGTTGAACGGACTGTCTTGTGACGCACGAGCGTGAAA
TCTCTTTGGGAAAAATCTACCGTGACTGAATAACAGATGTGAGAACAGAACGGAGTCATT
CCAGGTCATTCCTCTGGCACTGGCAAGGGTCAATGCTCCTGTTAATGCCACACTCTTTCC
CCATTTTTTTTGACGTCAAACCCTCCCGTCACAACGGCGAGGACTCACGGCCCCACACAA
TGCCAACGATCGCACTCGTCCGATTCGCTTTGCCCGCATGATTACATACTTATATCTCTT
GCTCACGCAACCTCTTCATCTCCCCCCACCTTGGCAACGGCAAGCGCCTGCCCCCATCAC
CCTTCGTCTCCAACGAATAATCACAACATGACATGTTCGGCGTCCACTCTACGCCCCGGC
GGACACAGTGGGCCGGCAAAACCATCGCGCTCGGAACCTTCCCCTCAGCCGAAGCCGTAC
GACTGTTGTAGAATGCAGAATGACATCCACTTGAAATTGTGTCCTTACCATCAAAATTGA
AGCAGTTTGACCATATTCATCAGTCCCCAGTCCTTTCATGGTACTCTCGATGAATAACGC
CGCTGTCTCTTCAGGCTTGAGCTTCATGTTTAATGCATGTGTATCGGCTTTTGCATCATC
TCCGTCTAATTCTTTTTCGACGGATCTTGCCAGAGAATACCCAGCTCTCTCAACATACTT
AAGGTTTACCATTTTGAGGTACTCAGGTGGAGAGGAACAAATGACCCTGAAAAGTGTTGC
TTCATCAGTTCCAAATCACTCTCTCCCAGCTTTATCAAACAATCTTGCATCTTCTTCGGC
CTTTTCTTCGGTGTGGACTTCGGGATCGAATTCCTCCTCTTCAGCTTGAAGGCATGCAGT
TACAAACCGCTCCATGTCCCCCTTCAGCTCGCCCGCCAACTTTACCGCCAAATCTTCTCC
GTACATCTTAAAGAACATTTTCTTGAGAACTTTGATTTCATTGTTAGTGCTTAAGAGATC
ATTGCGTCATGAGAGGGGTCAACACACCACCATTCTGCTTGTCCAGATTATATTTTCTAT
GGGTAACTCACCGTCCAGAGACAACAAGAATGACTAACTTCTCATTTGTGCCAATTCCAC
TGCATGCCTTCTTAATAATGGAGCACCCTGCTTCTTCGATCGGTCGAGCAAGAAGCTGCA
CTGCATTTCCAAAATCAGACCCACCACTCTCTTTTTTTAGCAAATCGACGAGTTTGGTAC
CATATTGCTCTACGTAACGTTTGGCGACGTGATAACGTTCAACAGGACCAAGCGGCCCAA
AGGCTGCTATCAATTCTTTTTCGTTCGTGCCCCAACCTTTCGTCGCTGCGCGGATCTTCT
CGCAAATGTCGTCGATATCTGCGGGATACTCTGACGTGAACAGGAAGAGTTCGGATTATT
TTTCACCTTCCTGATTCCACGGGAAAAAACTGTGGTGTGTGTATTTTTTCACGTTAGATC
TTTCCCTACATCAAAATTTCACATGTCATGTTTTATTATCTGTTATATTATGTATGTATA
TAATATATAAATGTCAGTGATTTAACACAGTTCACACAGATCACGCTTAGTGACTCCGTG
AAGTCCTTTAAACTCCTTGGCCTGTATTCTACACATACAACGAACTAATGTGTAAGACAT
CAAACTAAAAAAATATATGCTGAACTAAGTGAAAATACGCTAAACTAAAAAAATTTTAGT
TGCATTACAATGAACTAATATAATTTTAGTTGCAAGACGCTGAACTAATCGCGTGTTTGC
TGTAAATACACTAAACTATACGGAAGTTTTCTGAAAGACGGAGAAATTAAGCGAATATCA
GTTGTCAAATACAAGGAACCAAAAAGAACATGGAAAAGCCGCTAAACTAAAGGATCTCAT
GTTATTTGTTTAGTTAGTAGTTCCCGCAGCTCCCAGGAAACTAATGAAGATACATTATAC
ATCAGATTCCCCCTAAAAATTAGGCTATTCCCTAGGAATCGCATTAGGGCATTTTTGGCC
AAAAATACGAAATCCTGATCTCTGACTGTTCCCTGGCATTTGTACTTTTAATTTTCTTGT
TTTTTATGATTCCCTGGGAATCGCTTTTTCCCTGACTTTCGGCCTAACACATCACCGTTG
GAGCGTTGGAGCCTGTTGGAGCCTTCCCGATGTTTCCCGGTTTACCATACGATACCTACT
CCCTCGTATGGTAAAAGTACTCCCAAGACATAAAAAATCCGTATCTAGCATTACCTTAAC
TCGATCTAGCTCTATTTATACACAGTGTCCCTAATCAAGTCCCTTGAAACTACGATACCC
CACAGGACTGCCCTGCCTGATCCTAAATTCATCTATCATACCGTTTCGGGCTCGTTCAAA
AAGCCACACACACCGTTCATCTCATACAACCAAGATTATAGCCCTTCTACACATCATCAT
AACATCACAGCTCACATCAACTACTTCCCCAGAAATGACACTGACGACGCAGCCTACCTT
CTGTTAAAAGCGCATTCTAAGTGGTGACCTGTCTTGGGACAGACATGATTATTGACAAGC
CCTGAGTCCTCAAGAATGCAGGCGTAGTCAGTGACGTATCCCGCGAGTGTCTCTTGCATT
CATGAAAAACAGTTCCCGGTGCAAAGTGTTAAGGTCATGGGATGACCAGGCTTTAATAAC
CTTGACAGGCTTCACCTTTGCATCTTTTGAATACCTTCCGGTGAAGTTCGCTCTGGTCTA
TGACAAGTACACTCCTTTGTGGACAGGAATGACTACATCATTTGCAAGGTCAGCTTTGCC
GGTAGACCTCACATTGTGAAACCTCAAGTCTGTCTAGGATTGTATGCAGCATGGTCATGC
ACACATGGTTCATTAAATGGTTTGCAGCTGCTTTTGCTGGCAATTGCCCTGGAGAATTTA
CGCAGCAGCACCCTCAGTAACAGGCTGAGCAATAGGTCAAGCCTCAGGCGCAGGATTTAG
AACTGCAGCTGCAGCAGGAACAGGAACAGGAACAGGAACAGGAACAGGAACAGGAACACG
AACAGGAGTTGCTTCATCTTCAGCTTGCGGCTCATGAGGTGAATTTTGAGCTGCGTCAGG
ACAAGCAGTGCTGCTGATGTGCCTGGTGATATACCAAGTGTCTTATCCTTAGGAATCTCC
TACTTGTCATCAGATGGAACATCGGGAAGAACATAGCTATCATTTTCTTCGTCCAGTACG
GTCATGATGACAGAAGTGACGATTGGATCTTGTGTGTGCTACTGTTTTGGTGTAATGGTG
CGGCAAAAATAAGTGGATGTCCATAAGACACAATGGGGCTTAGAACAGAATTCTCTGATT
CTCTGAGTTATTTTGGGAACTGAAAAGCCTTTCTGATCTAAATTCTAAAAAGGGGTAGAA
ATGCAGTACCTAGGGACTCAAAAAATATCAGAAAAGCTCCAGTATTGTACAATATTTACA
TACGGCTACCATCAACAACACAATAGCACATGGATGTGGTAGATCACAAAATGGTGCAGC
TGTGGTGCAATGAACACATCTTAGGAACCTTTGTATTCAAAACTTTGTTGTATTAGTAAT
ATTTCATGTATTAATCCAGATCTTAAAAATATAACGCTGTCAGAGGTACGTGCTTCACCA
GGAACCATAGTTACAAGGATGTTAAAAGAATCTGACCTATGTTCTAGGTTTTTTGTAGGA
AAGATTTTTGATGTCTCACATATGTCGGATTACTGTCTAAGTCACTCCAATATCATGTCT
AACAAGATTAAGGAAAAAATATAGGCTGATGTGTTGCCAATGATGCAATGACACAGTGAC
ATAGGCCAAGAATCTGGAGCTTCCAGCTGGAACTCCATAAGTCTCCTTCACATTGTTTGA
TACAGAGGAAGGACTCAAAAGTCATAAGATATGAGTTTCTCAGAAATCATATCCAAATAG
GATTTTCCTTCCTAGAACTCCACCATACACATTGTAGGTGTTTTCTTAGGTTGAATATCC
AATGGAGGATTTCCTTCTCAGGAACCTTCCCATGGGACAGTTCCTTTGGGCAGTTGAATA
TGAGCCAGTCATGGAACTGCCACAAATCACTGCCAATCTCTCCCATGATCATTTGTGTTT
TTTATGCATGAGATAACTAGTATCTCATTCATCAGTTGTACAGTAGTATTAAGCTCATAA
AAACAAAGTCAGCAAAGTCTACAACAAGATTTTTTAAATACTTTCTGGCTTAGGTCACTA
TCAATTGATAACCTACTCGAGCGAATTTTTTTTGGACCGTCTGTCCATTGCCGCACTGTC
CTTCGACCGTCCATCACCATCGAGCCGACCACCGTCCGTTCAACACCGTCGCGTCTGTCC
TCCGCCAGTCCAGCGTTCAGCATCCACGTGGTCGCCCGTCGAGCCACCGTCTTTCGTGCG
CCGGTACATAGTAGCACCACGTCTGCGCTAAGTGATCCCGCCGCCAACAAGATTTGTGTC
AATTGTGTCTCCTTCGAGTGCGAACCACAACGAAGCTCCTACAAGACCCTTTTCCTTGGA
ACAAGTCTTGGAGCAGCCCTCTCAAGAATATCTGCTGAGAAGATGGCCCCTATTGGGCTT
AAGAACCAAGTATGCGAGTGCGGAAGAGGTGGCGAGAAAGCCCCTATCCGTTATGTGCCG
GATCGGGACCCAGTCCAAGAAGCTTTGGACCTCAAGCCTGAGACCCTCAAGTGCACCCTT
GCGAATGGGTCAGAAACCCGAGTCACTTTTTGGTCCGGACACGGTACCAACGAGCAGTTT
GTACTGCACGTAAACAAGGCGTATAGTACCGCCAAGAAAATGGGGCTAATTCCCGCCTGC
GATGATGCCGAAAAGGCATATGAGTCAACAAAAGGTGATTGGAAGGCTGTTCTACGCGAA
CTTGCCAATGACCCCCTCAGCAAGACTGAGAAAGAGAAAAAGACCGCAGAGTCACTCTCC
CTAAAGGCCGACATGCTCGCCTTAAGGACAAAAATGACCGACTCGGCCCTAGAAGTTTTT
CAACTCTACGCCAACCTTCTCACTGAGGAGGCACATCAGCCCTGGGACTTAATTGTCAAG
GAGCAGACAGAGTCAAGTCCCTTTCACGACATCTTCGGAGTCGAAAGGAAGAAGTCCCCG
GGCAAGACGTCCGAGTCATTCAGGAGGTGCCAGTTACTCCACCTCCAATTGTGTTTTGCA
CATGACGCAGGCAAAAATTTGAAATTCTATATTTCAAATTGCCTCAAGAAGCCCAACAAG
GTTCGGGTGCGTCAGTTTGTGCAGCGCGTGATGCAGCTGAACGATTACGTGGAAGAGCTC
CTGTGTTTGTACTACAGCCCGAGCGCAAGTACGATCACCCAACAGGTCTACTCCTTCACT
GACGCGGAGCTCGCATGCCATATCTTGCGCATGTGTCCGTTGAAGTGGCAGGACCAGTAC
CACTTGCTTGAGAAGTGCTATCCCGAAGGGGTTAAGCCTCTATTGCTCATTCTTGAGTGA
ATTGAGGTGGCGCACCTAGTGGATGAGAGGCAGTCGTCTTCTAAGCCTGCAAAGGCCCAA
GGAGCTGAACAGCCCTCCAACGAATTCCCAAGAAGCCCAAGCAAGCACGCACGGAGTATA
CGCGCGTAGACAAGAACTGCAAGCTATGCAAAAAGCATGGGGGCGCACACACCACGCATA
ACACCGCGGAGTGTCGCCGTTACAAGAAAGACGGAACTCCTACGCGAGGTACTTTCGGTC
AAGCTGCACGAAAGTCCCGCGAAGACAGTCGCCCCTAGAAGTCCTACGCCCAGGTCTTGG
CTCGCATGGAGAAACTTGAGAAGTCTCTCAAGAAAGCCAACAAAAAAGGAAAAGAAACGT
CGCCGTCGCAAAGAAAGTGACAGCGATTCCGACTCATCCTGAAGTGTTGGGTCGGGTAGT
ACCGGGGAAAATGAAAATAGTTGTAAGAAAATTAAAACTAGCCACGAGTTAGCCAATTAC
ACTACCCCTGGTCCGATAAAAACTACCAGTAACCAAAAATTAGAATTAAATGACAAAATT
TTAATTCGGATTATTCGAGTCCCTTAGTGGACGTAACTTTGAAAAATCTCAAAGACACCT
CGAACTTGTCCACTAACTTTGATGTAGATCCCAACTCAGTGAGGGACACCCTACATAAAT
CAAAGTCAATTGAGCCATCTAACCCACAAAAATCAATGGACTCAGTAACAGCAGTACTAG
CTGTACAAAAATTAGCGACTGGAAGTCAGTCCTCGACAAAACTCAAACACTTGTCCAGGA
GTCGCAAAAACAACTTCTTGAGAGTACTATTGGACACTGGTTCCGATGGTGACCTCATGT
TCCATGAAAAGGAACCACCAAGCGCTTCCTACTTGACTAGGCAGGTGTCAAAGTCTTGGC
ACACGTCGAATGGGTGCTTCCAAACCAAAGGAAGAGGCGAAGTTACTCTAAAATTCCTAG
AGTACTCCAACAGCAAGGAATACACAGTTAAACCTGATGTTGTGGAGTATGATGGTAAAA
AGATGGCTAAGCCAGCGTTTGACCTCATCTTAGGTGTAAAAACACTAAGAGAGCTTGGAA
TTGTTCTAGATTTTCGAACAAAGGATATTACCATTGATGAGATCATCTTGCCGATGAGAG
ACATCAACAGTCTGTCAACTAGCTCTAAGATTGAAAAAGCTTGGTCAGTTAACCACAGCA
TGATTCATGAACCACATAGTACTGAGGAAGCCACTCAGCGTGCAGTTCACATCTTAGATG
CAAAATATGAAAAAGCAGACCTCCAATCAGTTGTTGACAACAATTGTCCTCACCTTAGTC
TACAAGATCAAAATAAGTTGTTGGAGCTCCTCCGTAAATACGAGGACCTCTTTGATGGTA
CACTAGGTGATTGGAATACTGAGCCTGTCTCCTTCGAACTGAAGGAAGGTGCAAAACCGT
ACCATGGCAGAGCCTACCCAGTGCCACATTCAGTAAAAGAGACTCTCATGAAAGAGCTCA
AAAGACTATGTGACCTAGGGGTACTACAGTGGCAGCCCGCATCTGAATGGGCTTCACCAT
CATTCATAGTACCAAAAAAAGATCAGACTGTACGTTTCCTAAGTGATTTTAGAGAAGTAA
ACAAAAGGATAGTTAGAAAACCATTCCCATTACCTAAAATTAGTACAGTCATGCAAGAGT
TAGAAGGTTTCACTTTTGCCACAGCCCTTGATTTAAACATGGGCTACTACACCATTAGGT
TGGATCCAGATGCATCCAAGATCTGCACCATTATATTTCCATGGGGTAAGTACTCTTACC
TCAGGTTACCAATGGGAATTGCTGGTTCTCCGGACATATTTCAATCGAAAATGACGGAAC
TAATGGCCACCCTTGAGTTCGTAAGAGCTTACATTGATGATCTACTATGTATCACCAAGG
GAACCCTGGAAGACCACCTGGCTAAATTGGAATTGGTCCTCTCCAGACTGCAAGATGCGA
ACCTAAAAGTAAATGCTCGCAAATCAAACTTCTGTGCCATTGAAACAGAATATCTTGGGT
ACATCCTCTCACGAGAGGGAATTAAACCACAACCCAAGAAGGTACAGTCGATACTTGCAC
TGACACCGCCCAAAAATGTCAAAGACCTCCGTAGATTTCTTGGCATGGTCCAATACTATC
GAGATCTTTGGGCACGGCGCAGCAAAATGCTTGCCCCACTCACAAGCCTCGTAGGCGAGT
GTGGTCATACCAAACAATCCAAACTTCTCAAGGTTAAAAGAAACCCTGGAAATGGACTGA
GGAACATCAAAAGCATTCGATGACGTAAAGGCCACTATCGCCAAAGATGTGTCCTTGGCC
TACCCTGATTACTCAAAAGGGTTTGAGATCTATACTGATGGATCCAAGAGACAACTTGGA
GCCGTCATTACTCAGAACAACAGGCCAATTGCATTTTTCAGCAGAAAACTCTCTGTCTGT
CAGCAAAAATACAGCGTAACCGAAATTGAACTTCTAGCCATTGTTGAAACACTCAAAGAA
TTCAAAGGAATGCTGTGGGGCCAGCCTATTGTAGTCTACACAGACCACAAGAACCTCATG
CAAGATGCACTCGGTTTAACCTGTGACAGGGTTTACCGTTGGCGTTTATTACTAGAGGAA
TATGGTCCTGAAATCATGTACATCAAAGGAATCCACAACACAGTTGCGGATGCGATTTCA
CGCCTTGACTTTGGTCCAACAAAGGACGCCAAGGAAAACTGGATGACCTTCACCAAATGC
TGGTGTTATTACACTATGCAATCAGAAGAGGACCCATCCCCAGCACAACACTCAGACCTC
ATGAACTTTGTGTTTGCTAACGGCAGCAAGAGAATGCGATCTATCCCCTGACAGTTTGGG
AGATTGCCGCAGCTCAACAAACGGATAAAATGCTGGACAAACTCAGCCTGCTGGAGGCAT
ACAAACCTCAGCTGGTAGAAAATGTTCAAGTACTGTGCAAAGATGGCAAACTTGTCATCC
CACAGGAACTCCAGCAGCGAGCAGTACAGTGGTACCATCACTACCTGCAGCATCCAGGGA
CAACCCGTCTCGAAGAAACTCTTCACGCTGCGATGTATTGGAAAGGTTTGAGACACTCTG
TCCGCACCTTTGTCAAAAATTGTCATAAATGCCAAGTCAACAAACGACGCCAACATAAGT
ACGGTAAATTGCCTACAAAATTGGTTGTATCAAACCCCTGGGAGGTACTATGTGTGGACC
TAATCGACCATACACTCTCAAGGGCAAAGACGGCACTGAAATTGACTTTATGTGTGTCAC
AATGATAGATCCAGCTACCAGTTGGTTCGAAATTGTGGAACTAGCGGTAACTGAATTCAA
TTCTGTTACTCCCAAGGGTACAAAGGGCCTCAAGGGTACTAACACACATGATAAACCTAA
AGAAGCATACTTTGATAAATCATCAGCACAAGTTGGCTCTTTAGTAAACAAGATCTGGTT
TAGCCGTTACCCACGTTGTCAAGTAATCATTTACGACAATGGAAGCGAGTTCAAGCTCAA
TTTCAAACCCTATGTGATTCATATGGTATCAAGCGTAAGCCAACCAGCATCAAGAACCCC
AAGCGAACGCAATACTAGAACGGATGCATCAAGTAATCATGACAATGCTCCGCACCGCTG
AATTAGACATGGCCAATACAGTGGCTCCTAGTGACATAGCAGACTTCCTCACAGATGCTG
CATGGGCCGTTCGCTCCACATACCACACAGTACTCAAAGCCTCTCCAGGTGCAGCAATAT
TTGGCAGGGACATGCTGTTTGACATTCCCTTCCTAGCTGACTGGAACAAAATAGGAGACC
ATAGGCAACGCCACACCGATCGCAACACCGAATGTGAAAACAAGTCTCGCGTCGATTGGG
ATTATAAAATTGGTGATAGAGTATCGCAAAGAAGGTATCATCCACAAATCAGAAAGCAAA
TACCATAAAGATCCATGGACTATATCGACAGTCCATACGAATGGTACTATCAGGGTTCAC
CGCGGAACAAAATCAGAAAGATTAAACATTAGGAGAGTAACACCATACTTTGACACTACA
GACACTTAAAATAAAGAACATGTCAGTGAATCACTCTTACTCCTCTCTCCACTAACACTT
ACGCTTGAAATAATGCTTCATAGTCACTACTCAGCCAGGACAGTCTTGTATCACCAGTAC
AAATTGGTACACAAAACAAGTGTCTTCCGCTCACAAAACAGGCCTCCCCATTTTTCCTTT
CCAAACAAAAGGTTTTTTTCACACCTCACCTGACCCTCCATTCGTGGGGGCGAGTGACAT
AGGCCAAGAATCTGGAGCTTCCAGCTGGAACTCCATAAGTCTCCTTCACATGTTTGATAC
AGAGGAAGGACTCAAAAGTCATAAGATATGAGTTTCTCAGAAATCATATCCAAATAGGAT
TTTCCTTCCTAGAACTCCACCATACACATTGTAGGTGTTTTCTTAGGTTGAATATCCAAT
GGTGGATTTCCTTCTCAGGAACCTTCCCATGGGACAGTTCCTTTGGGCAGTTGAATATGA
GCCAGTCATGGAACTGCCACAAATCACTGCCAATCTCTCCCATGATCATTTGTGTTTTTT
ATGCATGAGATAACTAGTATCTCATTCATCAGTTGTACAGTAGTATTAAGCTCATAAAAA
CAAAGTCAGCAAAGTCTACAACAAGATTTTTTAAATACTTTCTGGCTTAGGTCACACAGA
CATCGAACCCCCTTCATACAAATAGTAGAAGTGAACCCCTCGCTCTGAAGGATTGTAACT
TCTGGTTCGACATCTGTATTTTTACCTGTTTCTTGCATCTATTTAATGTCAGACTATCTG
TCCAAAAAGAAATAATCCTGTCTTTCTTGTATATATGATACAAGATCATCTCATAACTTG
TCAGCTGTGTTCCCAGGTTTTATCAGCTCCAATGTCCTTGTTGTGTGGTGCGCTGTCAAT
GCTTGATCCAGAAGAGTCACTCCCTAAGGGATTGTTGACAATCCCTTATCAGACTCAACC
AAGTATCCATGGCTACTCAACCAAGCATAAATGACCAAGACTATCATGATAGTATTTCTT
GAAGGCGGTCAATTCCCTTGGAACATGGACTTTTGATATTTTCATGTTTCCCAATCAATC
TACACACATACACTAATCCAGTGGAAAAGAACAATTGCATACCTCATAGCTTCCCACTAA
GAAAGGTGTACTTAAATATAGTTGTTGACACTGAAGTTTTAGTTGGTAAAGAGTTATTCA
ACATATTTGGTGATTAATCTCATTAAGAATTGGTGTTGATGAGAAACAGTTATGTAATAT
TTATTGTTAGCACTTTATTTCAAGTAAAAATATTGCTTTTCAGATTCGTGACAATGGAGA
ATTTTGGGTCAAGGTGAGCCTTAGGGTTGGCTTCAGACACTTCACCTAGGTTGCGAATTA
CTGTTTTTGTTACTGTCACCAAAACCCCCAAAATATTACTTCCCCAGTAATCACAGTGAT
TCCCCAGTAATTACTGTATGTTCCCCGGTAATTCGTCGGTAGGAGTCTCATTTCATGATG
TCACACTATGTCACATCCGTGGTGGGAGTCTTATTGCCTTTCTGGCAGTAACATTACTGC
CAATATTTGATATGATTACTGTATTGCTCTTTACTTTACTTTACTTTACTTCACTTTACT
TAACTGTAGTTTACTCTGTTGACATCTTTGAAGTTTACAGTATTACAGTAATGTTACAGT
AACTCACAGTAATCTTAAAGAAATTACCCAATAACATTGAAGTAATGTAGTCATAGAATT
TTCAATATGACTCTAGATAACATTACAACTAGATTAAAAAGTGCTGAAAAAAACCCACCC
ACCAAGGCCAATTGTGGGGGGAAAGCACTAATCAAACAAACAACTGATTCCTCTTCCTGT
TAGCCTTACTGGTATCCATTACATTGTACTTCTTCCTCTTCGTGGACTCTCCTGCTTGAA
CTGCCTCCTTCTTGGTCAACTCATCAACAATTCCATCATCTGTGGATATCCTGAGCCCAA
TGCCCTCAGCTTCCTTGGGATGTTGCTTGTAGAAGTCTTGTATCATGCCATAGAAGTCAC
AGTCTTTGAGCAACTCTTGAATTGCCCAATACTTATTAGGCTGCTTCAGATGTGGCTTTG
TGCTGTCAAACCCAGGAAAACAAAGCAAAATGCAGTACTTGTACCCAAACTTCTTCATTG
GCTGCTCATGTGAATCATCATCGAACTTCACCAAAACACAACAATTATCCTCGAAAGTAA
AACCATTCACTGGACCATCAAAGCCTTGCTGAGCCCCATCCTCATCATAAATTTTCAATC
CACCATACTTCACACTTAGAGCAGCTGAAAACCTGTCATTACATGTACTATTTAGCTGTG
CATCTTCCCAACTTTCATTCCAAGCCCTGAAAATGCAAGTAGCAAGTCGCTTTCTATCTT
CCCAGACCCCCTCTCCAAGGAACTGTTCAAAATCTGCATCTTCGTGCAACTTACCAGCTT
TAGACACAGCCAACCTCCTGAGGGCAGACTTCTCATGACTGTATGCTGCAGAAATGGCTG
ACTGCTTCTTTGTCCTCATCACCCCAAGTCTTGCTCTCTGCCCTTGCTTGTTTCTCTTTG
TAACTTTCCAGTGTCGCTCAGCCTCTCCAATGCCAAGCAATGTCAAACAAACCCGACACC
CTAAGTTCCCCAATACCTCCATAGATGGTAGGGAGTAGTTCTTTTGCCACACATGGGCTA
AGCAATCTCCAGACTCCGCTGTGATCCAAATATGCTTTGACTTGAAGAATCCTTGCTTAC
TGGTGAAATCTGCATATTCCTGCCAGAGCTTGTGGATCAACCTTGCCTCCTCCCTTTCTC
GATCTTCTGCCCGAAGCATGTTTTGCGGTACACACATCTTTCGAATAAGGTTTTCCATTG
CAAGCCTGTCTAGGGGATCAATGTTTGCTTTGTCTGCAGAATGTGCCATAACACGGGGGT
CAGGACTAAGCAAATGAGCCACAGGAACAATGTCACTTAGCAATTGAGGTTGGTAGTGAT
CCCATATCTTTGGCATCCAAAACTTGAATGAGTCAAATGCATCATTGGGCCCACCACCAT
CCATTGAAACTCCTTTAGAGAAAGATTCTGAACTCGAGATGCTGTCACCGCCCGAAGACT
CACTGGAATCATCATCTGAATCATCACTGTCAGAATTCAAGTAATCTGAAACAGTGCAAA
TGACAGGTGAGTATCAGGAGAGGAAAGTACAGGCAGAGGAAAATGATTACCATTGTCATC
CAACTCTTCTGTTTTCAATCCCCCAATAGACTTCGGATTGTCAAACTCATAATCTGATTT
TGCACAATGGATCAGTTTTAGGTTGTCCTCTCCTAGAGCATCCCATTTCTCAACAATTTC
ATCAACCATTGTGGGTAAGAGCCGAGTAATTTGCATCATCAGAAACTTGACATGATTCAT
TCCACCAAGTTTCGGGTCAGCACACCGAAGCAAAAGATAAACGGGATACAAACCTTTGCA
CACCGCATAATGCAAATCCCAATACCTCTCATTCATCACAATATTGGCAACATTCTTATA
TTTCTTGAGGTCCCGAAATGCCTTGCTTGCCACACACTCGGCAAGTGTCTCGCGGAGGCA
TAGTACTCTCAACAACTGTATTGCTACACCTCCCATTCGACATTCAGAGGGCTTCATACA
TTCTAACATCCTGCTGTTGTTGTGTGCCCTTGAAACATTGGCAAAAACAGTGTGTGGTGC
ATGGTGCATGATGGACATTCCCAAACAAGTCCCTTAACTGTAAACAAAAACACAGTTTTT
CAGACAAGGGTTACAAGTAGTGATACAAAGCAAAAGCACTGTTCTCACCGTCTTAGCAAA
TTGGCACAGAGTCTTAATGGGCCTCAACCCCACCCACTTACCAATGCTGGTGGCAACTGT
GTGTTTAATCCCCTGCAGGACTGTGATTTAGGGGTAGTGTTCTCTTAAAAGTTCTCCTGC
TTTTTGGACATTGTATGCTCCATCGAAAGCAACAACATGAATGCGATTTTTGTTAGGATC
AATGTTTCGCATAAGAGGTCAAATTTGCTTGGCAATATACCATGCATCCTTCTTTCCTGC
TGTCATCATGTGGTTGGTGCAGTCAACAACATCCAGAACACAACTGGGGTTGGTGGGAGA
GCTTGCAAGGATGTTAATCATCGGTGTCTTGACTATTGTTGCACCGTCGCCAAAAATGCT
CACACCATACGTCTCTACGTCAGCTAGAAGTGAATCAAGGGAGTCTTTCTGGTAGGCAGC
GAAGTTGGCATCCAACAAATGGCCAGCAACTTGGTACCTAGTGGGAGGGACATACTTATG
ATTTGTTGCTCTTGCCTTTGCCAGAATTTGCTTGAAAAGTGCATCCTCTGACATAGAAAA
GGGAAGGCAGTGGGCAGCTATCCAATGAGCAATGGCAATATGAAGTTCATCCTCGGCTTG
AGGGCTGGCACAAGTTGACATCACAATATTTTGCTGAAGATAAACGTTTTGTCTCCACTT
GGCGTCTGAATGAGGGTTGAAGAGAAAGAGTGAGTGCTTTAAAACAAGAAGGGGGAGCAA
AAACCACGACAGTTCACCTGTTGAATTACCCTTCAGAAAGTAATTCTTTGGGGCAGTCTT
CTTAGATGAGTTGATAATGCCTGATGTGAGAGTAGAGACATCCTCAACTGATGCAGTTAC
ATCAACAGAATTTGTAGGAAGAGATTCATGCACAGGTCCACTGAAACGGCGAAGCTGACT
TGCTGCCTTTTCGGCTCTGGCAAATTCTAGAGCGTCAGCTTCTTTGTTGTCGAGGGACAT
GTTCACTATGTCAAGGTGATCTCCCTTTGCTCTTTTTGAGAGCCTCTTCCTCTTGATAAT
ATCCAAGTACAACGGCATCCATTGTGAGTTAATCTTTTCATAACCCATGACATTGCTGCC
CCCCAATCATATGGCCCAGTGCTTTGGTGGCATTCCATCCCTTCCTTACCTCACCACAAA
AACCACAGGACCATTTCTTGAGACCGTCTACTTGATCAACAAACTTAGTGATCTTCCCAA
CCATCCAAACATCATTTAGCTTTGATGGAAGAACTTCATCCCAAAGTACCTCTTCAAGGT
CTCTTGGCACCTGCAAGTCCTCCTCATCTTCCTCCGCTGCCTCCTCTTCTTCCTTCTCCT
CCTCCTCTTCGAACACCCCTCCTGACAGGACAGAGGCAGCACTAACTACATCTTCCTCAT
TAATGGCAATTCTCTTCTGTCTATTCAATTGTGCAAGGGTCGTGCCCTCACCTTCATCTT
CAGATGAATCTGAAGAAGAGGATGATGAAGAGAATGCAGAAGAGGAGGATGAATTGATTC
GCTTTGACATGTCTGGGTAGAAGGGAAGAATGTGAAGACAAAGACAACATCAAACCATGT
GTCAAAGTTTGAGAGAATTGAGAGGAAAACTGCAAGTTACCTCACCAGAATGATGTCAAG
AAGACCAGGGAGATCTAGAAGATCTAGCAGGTTACTGATTGCACTGTATTTGCTTTTGTT
TGGGCCAAAAGGGTAAGACTGCAGGAGAGGAAGGCATGGGAAGAGAAGCATCTGCATTGA
TCATCAAAGCAGTGCAGAAAGCACAACAATTCACGCAACAATCATAAAGTAACAAACATT
CCTCATAAAAGGGCTAGACAAAAGCAACAACCTGGTACAAGATGTGTTTTCAGGAAACCT
GTAGTGGGTACAAGAAGCGTTTGCTTGCGGGAAACCTGTAGTTATGCTGTAAGGGGCTGC
TTTGACAGATCGCAAGGCGGCAGATGGTTTTGCGTAAGAAGTCGTCAGCATCAATGGTCA
AGTAATATGAGGGAAGACTAACACAAATAGTTAACTTACCCAACTAAAAAACAGGGGGAT
TCAGCACCCCCTTGATTGCGCCGTATTTTGCTTTGATTGGGGGGAAATGGTAAGCAAAAT
CAGAGTAACGCACGGAACGGGCAGTGACAGTGGCAGCTGCCGCGGCGAAAACAGATATTT
CTGCGCAACAATCAAAAAGTAAAATTTCCTTCTTACTACTCAATATGTGAGCTGCAACAA
CAGCAACAATCCGGTGCAAGGCGCATTTGTAGGCGTTACGGAGGAACGGCCTGAATTATG
TTGCGGCCGCAATAATTCTCATGGTAGGGCAGAACGATGGATGGGGAAATGAGATAGCAG
CAGTGTGAAAATGAATGCATCTGTCACAATCAACATGCGTATTAATGAGGGACAGACAGA
CAATGTTCTGGATACCTTGAATCTGACACAAACTTTACTCCGGCCCATTTAGACATTACT
GTGTCCAAATCACACTGTTACTGCCCAATTACCCAAAAACCTTCCGTGCCAAAAACAAAG
TAATTTCACATAGAATGGAACCACCTTTGCTCCAAAAAAGGCAATAATACCCAGTAATCA
ATAATTCCTGGGGAATTACTGGGTAATTTGCAACCTAGCACTTCACCAGGAATTACTGAT
GATGAAGAATTCTAACATAAATTTTATCAGTAATGATTGGTTTCAAATAAAAGGTGTGGT
AATTTCTTCAGGTTTGGTGCCGAGGTTAGGGTTAGGGTGTTGGTCGTGCAGGTCACCTTC
CCTCAGTCAATTAAGAGAACAAGGGCCTGCCACCAACATCTCTGCCTGTGAGTTGCATGG
AGAAGCCGTGATGGTAAGTTTTCCACTTTCCCCACCATTTCAACCTTTTTCTCGCAACAT
TTTGTTCTGTTATTTAGTCAGCTGTGCTGGCTGCCCTCCCTAAGTCAATCAAGGGAACAA
AGGCCTGCCACCATCATCTAGGTTGCAAATTCCGGAGGAATTCCGGTGGAATTCCGCATT
ACTCCGGAATATTTACAACTTTGGACCGTAACATGATTACTGTGCGTCGAGGATTACTGT
AAATGTTGTGAAGTAATTAGATCTTTTTGTCACTATTTAGATTGAACTGTGACATGGAAT
CTTACAGTAACCTACCGTAACCATCAAATAGGTATCCAGAACATAGTCTGTCCTTCTGTC
CATTCTTGTGACACATGGCTGGTTGTTGATTGTCCTTCTCAACTGCACTTGCTGCAGCTG
TCACTTACTTTCCCAACCCAAAGTCAACAAACATGGGAAAAATATGCCCCTTCACAGGAA
ATCCTCCATATTTCCACAAATATCTGTCCAATAACCAAGCACCGGCCATCATCCTTTTGC
TGTTGTTATGGCGGATTGATGGCTACAGTTTGTTCCATGAGTATATTTGCTTTGTTTTTA
TTTTCCCATCCAATTGATTGATTCCACTTGCCCCCGCCCCGACACAGGAAATCCTCCATA
CCTCCACAATATCCATCCAATCACCACGCGACCACCACAATCCTTTTGCTGGTGTGACCG
TGGATTGATGGCTGCAGCTTTTTCAGTAAGTTAATTTGCTTTATTTTTATTTTTCAGATA
TTATAATCAATTGATTCCACTTGCCGCCAACCCAACGCAGTAGAACCTTCCTAACTCTAG
CTCGCCTGAACTCGAGCGTGCACTAAAGTCTTCTGTTGCCACCCCTGCCGTGCATCTATT
GACCCACCCTGTGTTCTGAGTTCTTTTGTTTGTTTGTTTGTTTGTGATATTGTTATTTTT
CCAATCTCACTAATTGAAAAATTCCCCTCATCCAATTCAAGAATTTGACCCGGATCTCAT
TCACCGCGATCCCAACAAGTCATTGCCTTGGCTTGCTCCTGCCCATTGACCACTCCAATC
TCCTTACCTGCCCTGTGCCATGAGGCCTCGTGTCTTTCGTGCTAATACTGTTTCTCCAAC
TTTGCCAATTGAAAAGTCCTCCCTCCATCCACTTCAAAATTTCAACCCCTAGCTGATTGG
CGGCCAACCCAACAACTCATCGCCTTTGCCCGCCCCTGCCCATTGACCACGCCAATCAAT
TGGCCCGCCCCATGCCGTGAGTCCTCTTTCTTTTTTTGTGATAATATTGTCTCTCCAACT
CTGATGATTGAGAAATCCCCACCCCATCCACCTCGCAATTTTGACTCCTAGCTCATTGGC
GGCCAATCCAACAAGTCATTGCCTTGGCCCGCCTCTGCCCATGGACCACGCAGATCTATT
GACAAGCCCCTTGCCGTGAGTCTGTTCATTTTTCTTCTAAAATTGTAATACCCTTTTTTG
CAGCTAAATTGTCGGTCTGATTGAAAAGAAACACTCCCTGGCTTTACTTTTCTATAAGGG
TATAGCTGCAGCCCTTGTGCTACACCACCCCTTCACACCTCTCCCACCCTCCTATTGTCA
CAGATTCATGGCATGAACAAAAGAGGTGAGTTTGTGGGTTATCTTCATGAAGCAACCTGT
TTTCTCACATACTTCTTTCATTTTTATTCTGTCCCTTCCCTCAAGTTCTTGCAAGATGGC
AGAGGAGATCAGTCATCTCGCTCTTTCCCCATAAATTTTGTTCCTGTGGGTGGGGTGTTT
CAACCTATATAACTAATTGTTTAATGTTATTGAAGTGGTTACTGGATGTTATTACAATGT
AGATAACAGTCTTTGTATAACCCTGCTGCAGGAATATAACACTAGTCTTACTCTAGCACT
GCAGAATTACAGTAGTTTACAGTAATTTAGACTTAGTAAAAATAATTGAGCAGTAAAACA
GTAATGTAATTTTTCTTCATTATTTAACAGTAATATTACTGTCGATCTGGATGGTATGAG
TATATATACTCCTACCGCAACGGGACCGAAAAAGTTGCATTGTGACACAGTTATTTCACC
AGAACCTACAGTAATTACTGCAGTAATTACAATTGGTTACTGGTTACTGTGTTTTTGGGA
CAGTAACCAAAATCGGAATTTACAACCTAGACCACCATCTCTGGCAGAGTTTTATTCTTG
TTTTTTTCTCATGTTACATTTTTCTCATGGATTTTTTCCAGTTAATGTGTTTTTCAGTTG
GTGGCTGGGTTTTGCTGTTTTTCAGTTGTGTTCCTCCCCCTTCATCTCAACTTTACCATG
TCTTATATGTTCAAATGTAAATTTCCCTGCCAAAACTCAGATTTAGATTTCTTAATTAGT
GAAATAAACTAGATAACTAATTACTGGATAATTGCTTACTCCAGCAATATAACTGATTAC
TACAGTAATAAATGTTTGTGGCTGTGCTATTGAAGAGCAAATTTAATTACATGAGATTAT
TGTTAGAACTCTGATTACTGCCACAAAAATAGTAATATTACTGTCTTGACCGAGGAGTAG
GAGTCACTGCAATCTGACGTCACCTAGATCATGCCTAGATAAGGGAAATGTTTTGGTTCT
GGTTATGAGCACCGGAATTCTGGTCAGTAACCAGTAACCAGTTCTGATTACTGACTATTT
GACCAGAACCTAAAAATTGGAAATCGAAACTTAGATCATGGGTAATGCCTAGATCTTTTA
ATGTGAGAAAACACCATTAAGTACTATTATAACTATCCTGTATTACAAATAAAAATGTTA
GAGTTTCCTGTGTTTGGCGAAAAGAAGAGAATCTTGCCCAGAAAGAGGAGGAGAGGGAGA
ACAAACTGGACCCAATTCATACAACTATACACATTATATATTTCAAGAATAAATCTTGAC
ATGTGTGTCTCATCCCGCTTTCCCAACTGCATTAAAAACCGAAAGTTCTAGAAAAGCTCT
GTCAAAGTTTGAAAAACATTCCATACGATTGAGGTATACCTAAGTAGAGTTTTTAAAGGC
ATTATTGTTTGTTGGGAGATAGCAGAAACCATATATTACAAAAAAAAGTAACTTTTAATA
TTTTGCATTTCTGAATTGAGAGTTGCATCTTTTCAAACTTTGATGTGGCTTGTTTGCTGA
GAACTACTTCACTGACAAATAATTAGTTAGTTGAGAAAGCGAGAGTACAACAGATATGGA
CATCAGTTTGTGCAATCAAGTTAAGGGCAGTGCATTTTGGTCGTAAAATCCATTTGGATT
CCTTTAGCATGTATCCTGCTGCTAGTTCCTTGCATACTAATTACATGCTGAGTTTACTTG
TCTTGCATTGTATAATACAAATTCCTCCAAATCACTCCTGTGTTGCTCTCTCAATATGAC
TTTCTACACCATTCAACATAATAAAACTGTGTATGTGGCAAATTTAGCAGAGCCATATTA
ATTATCTATCAGCAAGCACATTCTGACAAAAACAAAATTTGATGGAGGACAATGCTATTT
AGCCTTCACTGCAAACCGATTGTTAGTAAGACATACGTTTCTTTTAGACCAATTGTAAGT
TATATTTTTAACTTACTGAATAGCCAACACAATGTGGAAGGGCTGTTCAATGGGTGGAGT
CATGGATTCTTTGACACTTCTGGCTAACATGTAGGTAAGATCTGACAAATATTTTTGACT
TGACTGGGCCACTTACAATTGTACTTGCATGAATATTTAAAAGACTATTCTGTTTCACAA
TGTCATACCTTTTAGAGCTAATGACACACTTGCCCATGAGAGTAATTTCTCTGAACTTCA
CTACCATTAAAAATGCAGATCACAATGCAGATGGCCACAGCCATTGCAGCACTTGCCTCA
TCCTCTACATTGACGTGCAGATGCTTCCCCACACCATCACAATACAAAATGAATTTTGAT
AAGCAGGACAAGATACAAAATCAGTTGCACTATTGGCACAAGAAGAAAAAAATCAAATGC
CCCAGCTGCAAAGCATATTAACTTCACTTTGATAGAACTCTGTAGTTCTCCTCTGTATGC
ATTATAAATGAAATAGTGCTAATTCCTCTGTCCCCGTGTCTTCTTTTGATTGTCCTAATG
AGAGTCAAGTTTGCATACACCATGGAGACTGCAAGATAAAGTATGCAAATGTGTCCAAGG
CAACAACAATGGTAACAATGCAAAATGAGCCCTCCTGAAAACAACCCGGCAGAGGAAAGT
GTAGAAAGTAAAAATGATCATGTTGGATATGAAGTCAACAATTCATATTAGCCAGCTTCA
GAAAATGGGGGGATTTGCAAGATAATGCCACAATTGGGCAATGAATTGAACGCAACAGAG
GACATTGGAGTGAGCAATAATCACCTTGTTGGATATCTGAAGATGGGGGACTGTGAAGTT
GCATTCAATACCACAATCGGCACAGAAGTCATCAGCACAAGTGGTGTCATTTCTTGTCCT
ATCTATACTGATCTCCTCAATGCTAGATTTCTATGAGGGACCACAAGAATCAGGGGAGTG
GATTAAGAGGTTTGGTCTTCAATTCTGTCAACAACTCAAAAGTCTATCATGATTTCTCAT
TACTTACAGTCAACGGCAAGTTTTTCCATCTTCACATTGCATTCATTTACTATATGGACT
TCTCGCCACAAAATCAATTGACCTAACAACTATGATGCTTCATAATAGCTCCCAACACAA
TGAACTCATCCAATCTGAGAAGAATGTACTGTCAGACATTTATCAAAAGTCCACAGCTCA
AGTGTGTACAGTCCGTGGAATTATAGATAACCAAGACAAAGCACAATCCAGAATTGCAAT
CTCATTGTGGTAAGAGTTCTCCCATCAATTTATCAGCCCCAGCAAATGATAAGACAGTTC
GAGCTGTCTATATTGATGATCAAAATTCTATTGTCAAAAATATATTAATTCTAACACTTA
TTATTTGTCACAAGGCTGCTTACATCCCAGCAAGAGAAATCAGCAATAATATTTTAGCAA
TTGGGATAGATGTAATGCTTTTTCTGTGCTGGGCATGAAGAAGACTGGTTAGATCAATTC
GATCATTGTGTGATTTTCTTATGTGATTTCACCAAAACGTTTTAACCATGATAGATATCT
TGAAAGACACCTGAGTGCTCCCTGTAAGAGTATGGTAAGATGGATTTGAGGCTCATCAAA
TCAGAGCAGGAAAATGTATTCACATTGATAGTCATTGCCCCCAACTATCAAAATACCAAC
TGCCATACAGTACCCTTTGCTTTGCGCCTTCAGAGGCAAAACCAACATTATATATTTTCC
TTCAACTGAAAAAGGAGTTGAAAGATCTTTGGTAGCCTACACTCAGAACTCAGATACTGG
GGGGAACAAAAATCAGTTTTACTTGACAAAGGGTTTTCTTGAGATGTTTAGCGATGATTA
TCCAGAAAGGTGCATGAATACTTGTACAACTCAAAATGGCACTTTCTTTCACAAATAGAG
ACATTCATACCAGGACAGCATTGCCCCTCCTGCCTATTCTGTCATCTAAAAACATCGAAT
TCATTCTTTCTCCCCCATCAGTTCATCATAAGAGGGAGAGCTGTTTGTGATCAATGTCTT
GATTGGTGACACCTTGGAGTGACAAAACTCAAGACAAACCCAATTCAACATGAATTTTTC
CACACAAAATAAAAGACCTCCCTGCAGTTGAGCTATCCTTTGGAATGATCTATAACTCTA
TAACTTCTCTCTAAGATTGGTGCTTTTCTAGTACCTTATCAAATACTAACAATGGGTGTG
GTAAAAGTACCTGCTCAAGCCATTCATTTTTCAACTCAATTCATTCCAACCTTGTCTGAA
GATCTTATTGGGGGCAAAGAAGTATCTGAATCTATTGTATTCCCCTCAATTCTAAGGAAT
TTTTAAACAGCAATGTAGTACGGTGAAAACTCATCAATGCAATACAAGGTGGTCAAGAAA
GAATCAATTAAGTCTACCTGGTTTGGTGCCTTGCTATGATATTCACTGACCTAGGTTGCA
AATTACCCAGTAACTCCCCAGTAATTTAGGATGACTGGGTAAGATTGCCCTTTTTGAAGG
GACGGCGGTTCTTGTTGCAGTGAAATACTGTCTAACTAAAATCAATTTAGGGTTGGGGTT
AGAGTAATCAACGAGACTCCTCCTGCCAAATTACTGGGGAATATACAGTAATTCTAGGGG
AATTACCATGATTACTGTGACAATAATATTTTGGGGGTTTTGGTGACAGTAACAAAAACA
GTAATATGCAACCTAGTCACTGACATGGACAACAAAAATCTTGCTACTGTCAATTGGCAA
TCTGATCATTACCTAGCATTCACCATTCACCCAAGTGTCGCATTGTTTCATTCTTCACCT
TTAGATAATGGTGACATTTCAAACAGCCTATTGACAAACATTTGGCACTTGCTTTCAGAA
GCATGAGAGTGACTTGGTTTGTCTTATCTCCCACATTTTTGCAGAAGAAAGGCTCATACA
TGGAGAAAATAATACTTGGCGATATTATTCCTATCATCCTGGAGAAGATTATGGATTGTT
AGAGAATGTCTGCATCTAAATCAAGACATAGATGATAATACTTCGTCACAGAATCCTTAG
CCAAGAAAAGGAAGTGTATTTAGTATGCTGGTCGAAACTGAATGATCTGTAGGTCTAAAT
TTTATTGCTGCATGTGTTTGTGTGATAGATGAAATGTACTGTCAGGAAGGTGGAATTAGG
AATATGCGAACAGGCATAACTTTCAATATCCAGTGCAGTTGCATCATTTTCTTTGAAGAA
GAAACATAGAAAAAATTCACACCATTCTTTTCTGAGTTTCATGAAAAGTGGTAACAGGAC
TTTTATTTGGCCGTCCCACACTCATGAAGTATCCTTTCTTTGGTTTAGGTGAGCAAAATG
CCAGCCCAGTGAGCAAGAAGGATGTTGTGGTCTTGCATCCACCTACGTCTGGTGAGCAAT
TTGTAGACATAAATGAAAATGAAATAATTGCTGTCATTCAATCCATTACAAGTGATGATA
GGGATCACAGGAAGAAAAACATTCATGAATGGGATGGTATCTTATGGAACTGGTGATGTA
AGAGGACAAGATAATGGGGAATTCTTTGTGAAGGGGGTAATCAAAATGCATGTAAACAAA
AAGGGAGGGAAGCGTTTCTTGTGAAATGGGTTGGGTACCTTTGAGTCAGGCTACTTGGGA
ACCATTCAAAAATCTTTCTGGCAAGGCAGCATGTGAGTATCTAGTTACTTTTATTCATAC
AATTGCATTTCATGTTTCCATCAGAATGCAAACTATCTTCCTTAAAGATGAAGATGTCAT
GGCAAGATGGGGAAGTGGCAATCTCATCTCAGGTAACCAATATATAAATATACATATGTA
TACTGATGTAACATTAATCTCATATGAAGTGAAATAAGCTCATATTTTGGTTTTCTTTTT
CCACTTGAGAACAAGAAACAAAGTAAGAGGAGGGAGGAGTCACAAAATGAACTGAGTGTA
ATAGCAACCAACGTTATGTATATAAAGGACACTTCCACATTTTGTTGATTTTTTGTCTTG
ACAGATATCTCATAAGAGAACAAATAAGAAGGGGGTGGTAGTTGATGTAAGTGTGAGCAA
TGAATGATGTTAGTCAAAGAATGAAGTCTTGAATAACTTCACCATTTGCATGAATCAGTT
TCCTTTATTTTACAGGCACCTGAAGAGAGAAACAAGGTGCTGGCAATCAATGTGAGTGTA
ACGAACTAATGATGCCATTATATCAGTCAAGAGAATGAAGTCTTGCATCATTTTTGACTT
TTGCTTTAATAATGTTTTTACAAACATCTGATGAGATAAAGAAGGAATTATTTATAATTG
ATGTAACTGTGAGGAAATGACACAACATCAGTCAAAGCATGAAGCCTTAATTCATTTCTC
AGAGTGGCATCATAACCACAAATCAAGGAACTCAAGATGAATGTGTATAATAATGGAGCA
AACCCATCAAATCAGGAAAATAAGGACAAAATTAATAAAGGGGACTGTAAGTGTATCTAT
TATGTTGGTCGAAAGAGAATCATTTGTATAACTAAATTACATTGCTGTATGGGTTTGCAA
TGAGGAATACTTGAACAGACGTAACCGTTCAACATCCACTGCAGTAGCTTCTTTGCATTC
TAGGAGGAAAGAAATTTCCCCCTACTCCTTGTAAGTGTCATGGAAAGTTCTACAATGGTT
TTATTGCACAGTAACACATTCATGGAGGATCCTTTCTTTGGTTTAGGTGAGCAAAATACG
AATCCAATATACAAGACTGACGCAGTGGTCCCTCTCCCAGTGAACAAGATGGATACTCAG
GTATCTCTTCCACCTACATCTGGTGAGCAATTTTAGAGATGATGAGTTTATTTCCTTTAA
ATGAAAGGGAACTCATAGCTGACATCAAGCCATTACGTATGATGACAGGGGTCACAGAAG
CGGAAAGAAAAGCATTCATGAATGGGATGGTAGCTGATAGAACTGATGACTGATGACATT
AAAGGAGAAGATGATGGGGAGTTCTTTGTGGAGAAGGTAAAAGGGGAGGGAGGAGTTTTT
TTGTGAAATGGGTTGGGTACCCTTTTGATGAGGCTACTTGGGAAAAATTTGAAAATCTTT
CTGGCAAGGAAGCATGTGAGTATCTCGTTATTTTTATTCATACAATCACATTATTTGTTT
CTATCAAAACATCAACTATCACTTTTATATATTAAGAGGCCATGGCAATGAAAAGAGGGG
GAAAGAGGCAATCTCATCTCAGGTGAATTGATAGATATGTTCTGTTGTGAAATAAGCTAA
TGAAATGAAATGAGCTCAATTTGGTGTTTTTCCACATGAGAAAAAGAAGAAACCAAGTAA
GAAGAGAAAGAAGAACAATTTGCAAAATGAAGCCATTGTTATAACAACCACTTTCCATAC
TTCATATTAGGACATTTTCAACATTCTGTTATGTTTTTCGTCTTTACAGATATCTGGTGC
AAGAGCAAACAAGAATGGGTTGGCAGTTGATGTGAGTGTTATCAATTACTCATATTATTC
TGAGAATGAGGTGTTGACTAATTTCACTCTTTGCCTTAATCATTTTCTAGAGATATCTGA
CAAGAAAAAGAAGGAATTATTAATTGTTGCAAGTGCAAGAAAACTGACATAACATCAGTC
AACACATGAAGTCTTATTTCATTTCTTTTTTTGTTCACAATGTTTACATATTATAGAAAT
GTGAGGCAAGAAAAAGGAGTTGGCAACTGTACATGTGAGCAATGAACACTGACATCCATT
GAAGCACAAAGTCTTGCATCATAACAGCATCACGCATGATATGATTCCAATACTTAAGAC
ATCAAAGGTTAAAAGTGATGTGGATCAAATGAAGAAAGGGGGAGCCAGGAATTTGAGAGT
ACTACTTAATTACATTTAGATCAATGAGCCACAAAAAATGCCATACTTCCTTTGATAAAG
ATAAGTGTTAGCAATGATAGAAAAAATGAATTCTTTCTTTATGGCAATCAATCAAAACTG
CTATATACAATAGGAGTGTGTATCCTCCCAGCCGGCTAGAGGGTGGATTCCAAAAAACTG
ATTTCGAGTAAATTGAAAAAAGAATTTTAGCACGAAAGAATTAACGTTTATGTGATAGAG
TAGAAATGCACCAATTTTCTACAAGGATGAATGGATCGGATTGTTCCAATCAGATGCATT
CAACTGACAATTGCTTGCGAAAGACTGTTCAAACGAACAAAATAAAAACATCGAAAGCTA
GCGATTTTGCAATTGAAATAAGGTTTTGTAAATATTTTTTACTCAACCCATGACATCATT
TTTGTCGGGCAAATGGACGACAGACAGAGCAGGAGTGCTCCTATTGTATTTAGCGGTCTC
ATTTATCTCTCCCTGATTTGCATAAATATACAGGCAAAAGAGGAGAAATATGTGGGGAAG
GATTGGAGGACCATCACATTCAGACAGGACCATGAAATGCAATTGAAAAAGAACTCTTAT
TTCATATTGATGCATCTCAGAGCAAATATAGGAGAATGCCAACATGCTGTTTGTCACAAA
TTCCTTGACGAACATTCAAAAGCCCACAAGAGATCAAGATGTGGTGTTCTAAGTGAAGAT
GAGTTGATCCAGTCTTGTCATCATAAGCTCTAGGTTAGCAAATTACTTTTTTTGTTACTG
TCACCCAAACCCCCAAAATAATACTGTGACAGTACTCATGGTAATTACCCAAGAATTCTG
TATATTCCCCAGTAATTTTGCTGGACGAGTCTCACTGATTTCCCTAATCCCAACCCCAAA
TTCATTATAGCTAGTCAGTTTCACTGGAACAAGAACCACCGTCCCTCCAAAAAGGTCAAT
ATAACTGTTAATCCTAAATTACTGAGGAATTACTGGGTAATTTGCAACCTAGCATGAGCT
ACACTATCAACCAATATGTGCTGACATCTGGTGGTGTACCAGAGATTATTTGGGAAATCT
ACAGTGGTTAGAACATGCCAAGGGTTGTGCTTTCTGTGAGAGGATGTTTAATGTAGGGGA
TAAGTGAATGAGAGTGTTTCATGTTGAGATGGGGTTGCTTTATACAGCATCTAAGGTTTT
GCATGAAATAACATATAATTTTGAAAAGAAAATGAGTTTTGTTGGAATATTCAAATATTG
ATTTTGTGAAGATAGAGGAAACCTCCTACCATAATGCCTGACTGGGTTGGGAAAGTATTT
ATTAGTAATAATGTTAGTAAAGAAATTAGACTGCATTTTGATTAATTTTGTTAGCAATGT
TGTTAGTAAAACGGATCTTGTTAGCAAGAGGGTTGGAAACAAGAAAAAACAATTTACAGT
AGATGGAGTTAAAAATTACCAACATTTTAACTAAGGAATGCAATTTTGAGTTAAATTAGA
TTCATTATAAATCCTAGGTACCATTGTTAATAAGAGATTATTTTCCACTTTCAATCTACC
TAACAATTTGTATGCAGTGTTGAAGGTGTCTTTTGTACCACCCTCCAACACACAATGTGA
AAGCAAGGCAAACATAACCTGATGAAAGCAAGGAGAATGGACTCTTGGCTGTCTACATGC
CACAACCAGCATACCCACCACTGAAGTGTAGCAGAAAGACACACCTAACCAAGAGAGACA
AAAGCAAGCTAACTACTAACTACACCATTTACAGTACTCTGAATAGTACTAGTTCAAACA
CAATAATTTGCATCAAACTGGTGTCTCATACAAGCACTGGATGTCTATAGAGTTCTAAGT
GTCTCAGTCTGAAAGTTAGTATAATGTTGAACCCTGCAAAGTGTTACAGTGATGTTTGTA
GCACTCCACAGGGTGGGAGGAAGGGTCAAAACAAATTGATATCCTTGTTATCTCTTGAAA
TTTATTTTTTGAGATGGCAAAAATAGCCGAATTTGCAATGACGGTGAGGTTTTTGTAAAA
ATGGTAGAAAACTAATAACTCTAGCTAACTCTTTATCATGAGTGTTATTTGTCATAGAGA
CAATGGGAAGAACAGGACAAGGGCATCATACAATGTTAGAACTTCCTCCACATTGGTCTT
TTAGCCCTCTCCAAAGAAGCTTTTGTGGCCCAAAGGATGGAATTCACAAAGATTTGTCGG
GCCAAGGCCAGATAAAGAGCAAACAGAAATCATCTTAACCTGCTAAGCCCTGCAAAGACT
AGCTGGGCGACCAGATTCTATGTATCAAGGCAACAACTTTTGAGGAATTGACATATGATT
TTTGCACTCTGGCCTATGCTTGTGGTTTTGAGGCCAATCAGGGTACTAGTACAAGGACAA
GTCTTTGGTCGGAACAGGGACAAAGGCAATTCAACACCTACACAATGTACAATGAATCAA
TTCCATCAGGCTGGTGGTGAATGAGGTTGTTGACAAAGAGTGGACCACATTGCTAGCTCC
TTGAACTTCCAAGAAAGACCCTAATATTGAGGTTTATGGCCAGGGCCAGTCTGATATGCA
ATTTTCACTTCTTGTGATCAGATTGCAATCCAAAGTTTGTTGCTGAAGACTCAAGATTCT
AAGACAAGTTCTATAATGACCATCTTGAATGAAAACACAATAACATAGTTTTCTGGTACT
GTTGAAGCTATAAAATACTGTCATCATGGCAAAAGTTTGTCCTATATTATAGTCACCTAA
CAATACATCTAATATATAATATCTAATCCGTTTTGACGGTTGCCCTCGGAAGCCACACCT
GAGCCTCTCCAGAAACGGCAAGCACTTCTTCATCACCGCGCGAGCCATTGGGCAGCATGA
TGTGTTTACCTTTAACAACCAAAGTCTCACATGTGCATAGTACGCCGTTACCGTTGCGAC
TCACTTGCTTTAATTTTTGCACAATCACTCTTCCAGTTACATTCTCGCCTACACCCACTG
AATTGCAGAACCTCAGAGATTGGCTCCTATATATCGCTCCTGGGACCAACGTGCCAAAAA
TAGAAGAAAATATTGACGATAGAAGCATGCCGTGGACTATAGGACCGTGACGGGTTTGCA
TCTGCTGTGTGTCGAAGTATTCATTTTTCTGTTTGTCATTACAGGGGAAATGTACAGGAT
TCATGTCGCATATCAATGTACCGTATGTTTGTACATCTTCTTGTGAAAAAAGTGCATGGG
ATTCAGCAAATTGGCCAATTTGAAGACCTTTTCCATACAGAGGGATTGTTCCTACTACAG
GCCGACTAATTGGACGTTCCTGATCGCTTTTGTCAAGTGTTGATAAATAATTTCGCTTAC
GAGAGCTTGGCGATTTCATCAGTGTTTGCATACACAACGCTGTCATGCGAAGGAATTGGT
CGCCTTGAGCTGCAACACGTGAATATGTCGTCATAAAATGAGACCTGCAGATCATAGTTG
GTTGTCTACTATGAAGGGAATAAAAATCATTGGGAGAGGTGGTGCAATTGCTGTGCAAGG
ATGGTGCACCTATGGTGCACTACACTCTACTACACTGCAGTAGACTACAAGGACAATGCA
TACCATACCATAACACATGTAACCCACCACCCACCATGCTCGTACAATGCATAATACGGT
ATTGTACACGCTCACCTGACTGTCAGCCACCGTCCAACACCACATAAAAATGATATGACA
TAACTCTTGAGAAAAAATTAAAACAGGTTACAAAGGCAATACAGTCACCATAGTGCCGTC
GGCTTGGTCTAGGGGTATGATTCTTCCTTAGGGTGGAAGAGGTCCCGGGTTCAATTCCCG
GAGCCGACCTTTTGCTGCATCGTGCGTCGCCATCGTGCACCACGGTGTACGTTATCACCG
AAGTCGGCTTGGTCTAGGGGTATGATTCTTCCTTAGGGTGGAAGAGGTCCCGGGTTCAAT
TCCCGGAGCCGACCTTTTGCTCCAATAAGTGTGGCCGTCGTGTACCCTGATAAACAAGGC
AGCACAGACGTCGGCTTTTTACCGGGGTATGATTCTTCCTTAGGGTGGAACAGGTCCCGG
ATTCAATTCCCGGAGCCGACCTTATACTTTTATCAGTATAATTCTCTGACCCAACTGTTG
TTACATTTTGTCAATATTGTCTATTATTTTGTACACAACACACCCACTTTTCCCCCTATT
CATGGTCCAATGATTCCATCATCGGTGCCACTAATAAATTTTGTGAGGAAACAGGGAAGG
TGACAAGATATACCTTCTCTCTGACTGTATGTGCAGTGCAAGCAAAGGCCATACAAGTTT
GATTACAGGTTTGGCAATTAGTATCATGGGTCAGAGAAATAATATACATAGATGGTCTTC
CTGTATTTTCTTTTCTCCTCTTGACACTTTTGAAGGCCAGCATTCTAACTACTCACTCAT
GTGTTAACAACAGATACCTAGATTAGATCATCAACAAGGTGCACCATGGCAGAATACTTT
GTCACAAACTTACCTATGAAGCATTGTACAAGAGCATGACACCAAGTGCAAAGCTTTTAG
ACATAAAGAAGCATCACTTCATTTGTCTATATTGAGTGGATCTCATTATCTAAAATACTC
AACAGATGTCACATAATTGTGCATATACAAGTCTATCTAAACCGTGCCAATGCACCAATT
GTTGGAAACTAGAGAAAATTCGCAATGTCATTATGTATTGTCTGCAAGCTTATAATAACT
GAATCAAGTAAAGCAGAAAAAGCATCATTACTTTCCAAGGGTTCAATGTGCTAATCACCA
AAGTAAGACCAAATATGCATGTTTGCCTTCAGAACTTGATATCGTTATCACCACAAATTG
GAGATTAATTTGAAATTAAGTAGATTTTTCCGAATTGTCTTCAATTGAAGTTCCCATGGT
AGGTTATCCTTGTGCCATTTTGCTGTATGACAAGATAGAGAGTCTTCAGTAGAGACACAT
CATCATTTTAGGTTATTAAAGTTGTAGATCAAATTAAATTAAAACCCAGTATTACTGTAA
AGAATCTACCTCAAGTAAGATGTGCAATGTACACTTCAAAAAGCACCTGCTGTAATCAAG
GGGGAGTCAATGTCACTACAAGATTACTCCTGAAGCAAAGCTGAGGGTGTAATGTTGAAG
TGACATCAACTCCCACTCTTGATTGCAAATATGATTTTTTGTAATCAACTGAGCACATCT
TAGATTGTCGGTGGCTTGTGTAGGTAAGACTCCGTAGGATTTTGTAAGATGTTCTAGATT
ACAAAATTAAACACCTCTAGTGTAAACTTAAATAGGAGTAGTACTATTTGCAAAATTAAA
ATAACTTCTATTCAGCATAAAAATCTGGAAGGGAGAGATGTTCCGTCAAAATCTTCATGT
AACATTTCTTTCACCATGAGGGATGATCTGGGGCTGTAGGAATTCAGAATGGCTCAATTT
TGAGTTCTCATCAGCAAAATCAGGTCATCAATTTTGCTCATAATTTTTCAAGTTGCCGAT
AGCAACATGATCTTTGCATTGTAAAGCATGCTTTCATTTTTTTGTGACTCTCTCACATGC
CGCAAACGTGTGTTAGATGTGAGAGGTGTGAGTTTACTTATTTCTTGCATTCATTCTCTT
TTTAACTCCAGAATTATGATACTCACATACCATTTTTTCTGCTGTCCCGTGTTGTTCTTG
TAATTGCCATTGGTATCGCCCCTTTTTCATGTCTTTATCTCATTGTATGATATGAACTCT
GGAATCGTGTTTCCTTCTATGCTATTTTGTTTCATCCAACAAATTATCTTAATTACTACA
AAAAAGCAATAAAACGACTACACTAATGAGTACGAGTAGTAGGAGTAGAACCGGATGTAG
AGATTACAAAAAATACATATAGCTTTTTGTAATCTAGAACAGATTACACAGTCCTAAGGG
GTCTTACTTAAAATCATATGTTAATTTTGATTGACTTACTAGGTCAATGAGCAAATCTCC
TATCACATCAAATCAAAACGTACATTGATGGTATCCCAAAAGTGATAAATATTCATCCCA
CTATCACTGATAATGGGCAGGCCACAAAATCAACCCTGGGTGTAGTTTTTCTCTGAGCCA
AGCTTGATATAGAAAGTCCATCTCCGAGACATGACTGTAGATGTTGTGGTATGAAAAAAT
ATGGCTCATTTTGATGTCACAAGTTTGCATGTGGTTCATCTCATGTGTAATATGTATTGC
CCATTACCACTGGATCCATTGAATGGCTGAAGCATAAGTTACACTAGACTAGTTTTGATG
ATTTATATATTTTTTACATGTAGCACTCACACCAATGAATATAAATCTTCCCCTTCTTGA
CAGTAACACCATCATGTATGTTGGTCGTTGTGACTCCACATGGTTTCCAAAAACCTCTGA
TGTTGTTGGACATTCCCACACATCTTTTGTACATGGTAGAAGGGTATGGATGAGCAAGGG
AGGTGATAGGGCAGGAATGGTACCATGAAGGTGCCCCAAAGTAAAGAGGATTAAATTGAT
ATTTTCCACTGTATTAAAATGCTAGCTTTGGACAGAGTATAAGCTACATCAAGTGTAGCA
TTTGACATTTGTATAACTTATGCTGTGGCTCACATGGTACACCTAGCTCAATTGCAGGAT
GTGACATAATAACAAGAGCTCCGTATCTGAAGTATTATGCAGACATTTTGCATAGCAAAT
GATGATGTGTCTGTCAACATTCTATCATATTAAAATCAACGTTTGATTTTACTGGAGATT
CTAAGTATGTTTATATTGGGATAGCCATATTGGTTTAATTGGTGCCTCAAGGAGGGGGAG
GTACTCGTGGTAAGATGAATCACCCAGAAGTTCTCAATCATCTTCTGAGTAAACATTCTC
CTCGTCACCTCACAAACAAAAATCTTGACTATATTTGTGCACCATTGTAAGCACCTTCTT
GCAATGTAAAAGAAAAAACTTGCCATCAACTATGTTAGGGTTTCTGTAAGACCTCCCCTT
GGGATGTTTGGCAATGCCCGTGGCTCATTCATTGCAGTTCTGTTTATGACATTTGATTTG
AATATTTTGAGGTGGTGAGGAGAGTATGTATGTATCTCATGCAATTTTGAACAATCTCTA
CCTCTTATAACAATTTATTCTGTTGTCTATACTTAGCGTGGTTACATGCATTTTGCTTGT
TTTACAAGATGAACCTCTATGTCAATCATCATGATTCTGGTTGTTGTACTGGAAGCTACT
TTTTGTGAGTGAATTGACAGTTAGTCATTTTTTTGAAACAATTGTCTTTGCTTACCTATT
TCTTGGTGATGAATTTTGTTTCAAGCCCCAAAGTTTTGTGTTAACAATAGTTGTTGCTCA
ATGAGACCAGTCCCCATAGAATACACTGAAGCAACTCATTAATGCACTGAGCACTGATGA
GTTTTGATTTTTTGCTATTATTATAAGTCTGTGGCAACTAACCCCCTCTTTGTCTTCATT
TCTGCATAGAAACCTCTCTCCCACAATAATTCAGTGAGGAATGTGGCATGAAAATGCTGA
TGATAACTTTGTTATCTGCTTTTTGAAGTCACAAGTTTGATGATGACACTATTCAATCAA
CTAGATATTTTCTTGGTAAGAGATAACAAACAGCTTTCAGCCTGTATGAGCATTGAAGGT
TCAAGGGTTCACACTATGGTGGTGTTTGTGCAGAGCAAAGATGGTGGAAGTAAATCACAA
GACTACTGGCTTGGTTGTATTTAGTATATGTCACATATTTTTATTACTGCTTTTATTGCT
CATGCTTTGCTCCTCATGCTTTCCCTCCCTAGTTGTGAATAATTGGAGTCTCTCCTTTGT
CATCTCGCACCATCTACTTATCAAGGGGAGGAATTGGAAGAGTACAATTATTGTTGATGC
TGCTGTTTTGGAGCCTGTTTGCAGCTTAGTGTTTAGTTGATTGGATTTTTGATGAAAATG
CTGTGTTTGGTGCATTCTTTACTGCTCTTACTACTTTTGACCTGAACAACTTGGTCTCTT
ACTTTCATGACTAAAATATAATAGAAAGAATTCAATGGGATCATGCTGAGTGTGGGCTTT
CATCTCGGACAAAGCAATTTCATGTCTAGGCATTGGTCTGCCAGATATGCAAAGTAGAGC
CTTGCCAATACAATCCAAGTCCCTCAGTACTATTTCTCTACAACACAGATGAAAAATTGC
CTTACCTAGAAATGGTCTAAACTTAATCTAGCTTGTTCTTAACAATGTCCTGAATGAAGT
TCCTAGATCTTACCTCTTTAGATAGCTCCATAGGATTCAAATTTTCTATCTTAGAGTCTT
TATAGTCTTGAAATGCAACAACATGGATGTATTGTTTATTAACGTAATATTTTCTCCAGG
ACCAACCAAGACTGAGAGGGAAACAGAAATGGTGACAGATAATGAGTGAATTGTTGATTG
TTGAACGGTCATCATATTGATGGATGATAATATTGAAGAGTGAGAGACATAGACAATGCA
TAAATCCCCCTCTCCCCCTCATCCCATCATGAGGGCCATCTTGTAACAAAATTGGGATGG
TGGAAAAAGAGCTATATCTTTAAAACAAATCATACCAAACCAAGCAATATCATCACTGAA
GGAGACATGGCTGTGATGACAATGATGGTGGAATTGATGTCTCACTGATGATTATTGTGT
AAGAGGTAATGGGGTGTCATCATCAATAGTTTACCCTAGACATTTTTCTGTCCTTGAAGA
CAGGCAATAGCAGTCAATAGCATGTCAACAGCTAGAGTGGATAGGTTGACCTTCAATTGA
TTTTTTTTGACACATGTGTCAATACTATTGACTTTGTTTTTATACTTGTCAAGATGTCAG
CCTTGACGACTGATTGAAACATCAATAGTTGGTTCATAGTTGGTATGTACTACCTACAAC
TAGCTACCTAATATGGTAGGTAGTTGGTCGATATCAGCAGTCGATAGTATTTACTCACCC
AAATGACATGCCAACTAAAAACGTAGATAGAATGATCTTCTATGAACTTTTATGTTGAAA
GGAGTCAATACTATCTACTTTGTAGTTAATACTCAACATATTTTTCATCCTGTCAATAAT
GATCAATATGGTAAATACTTAGTCTATAGTTGACTAATTTTTGGAAAAGTTATCAAAAGT
AGTAATGTTCCCAACACGATGTGTCATTTTTATGACCAGTCATTACACTATTGGGGATTA
AGTGACCAGACACAAATATGGATATATGTGGAAATAAAACTTCATGACATGTTATGTATC
TGCTGAACATGAAGTACATTGGATCATGGATCAGAAGATGTGATGTAATACATAACACAG
TCTATGTCCAAATTGATGTTCTATGTTGAACTTATTAGTGTGTAAAGAGTCACAGTTTTA
TTCCAATCCTTGGCATTGAGTCCATTTTTCTAGCTTCATATGAACTGTGAACTGAAAGTA
CTGCCATACCACACCATACCAACCAAGACAGCAGTCCAAACAGCCATTAATTTGTGGAAG
ACAGAACCAAAGAAATCAAAATTAAATAAAAACTCCATATCATTATTCTGTACAAAACTT
CTTCTTTTTGGTTATTGAGAATAATCAAGCTCTGTACATGCAGTGAAACACACAACTCAA
TGACTACACAAACATTGTCACTGGATTGTATCCCGTTGAATAACAACTATAGGTCCATTA
CCCCATACTCCCTGAATGGATCAATCACTAGACCCATTTCATGATCCAGTGTCATGCTGA
CCACCATTCATAAGTCATAAGTCATCATTCTCATGTCAGTGCTCCAAAATTCATCAGCAC
TCCATCTACTGGTGGTGGTTTTCTTGTTGAGGCATAGACAACCTCATTTTGGTAGTAGTA
ATGAAATGAGTTTACAAAGTAGTAAACAAAAAGACTTTGTTTTCATCCTGTTCAACATGA
GTTCTAGGTTGACTGTAGGTATAATAATGATGGGGAAGACCTTTGCCATGTAATGAAACT
CAGATACATTTAATATCAGTAATATCTCATTTACCAATTTGATGAGTGTCATCAGGGGTA
TTAGCTACCTAATTGCTCAATAAGGTTGTTTGCTGATTCCTCTGTGTGAATAGGATGAAA
ATAAGAACACAGGTTGTGTGCTATGGGAATATAGTAAACAACTAGTGCATTTTATGAGAC
TGTAGGCAAAGAAGTTGGCTGTTTTGTAGCTGCTTGTGACTGGATGCCTGTATGCTTTTA
AATTCTAAAATGTTCATAGGAATAGGTATGTGACTTCAGGTCATACTAAGAAAATTTGTA
GATGTACGATTAGCATAATACAATAAAGGTTGGATAACCATGATGTTTGATTCTCATGAG
ATGTCTCAGAACTTGTGCTGCATATGTATTCTTGGTGATGCAATAGGTGTTTTGTCTGAT
TACAGTGAGAAATGTTATGTTGCCATGATTAGCATCACAAGAATATCTCATGTTTTTATT
TTAATAGATACATTGGTGTAAAAATGTCAGTGTCAGTTGACCTTAAACTTAAAGGTGAAT
TGACACCTCACAATTCTGACTTGCGTTCTTCTATGCTTACCCCTGGTGCTTCCATGTGTT
GCAAAGGGAGCCATACATTTTTATATTTGCTTTTGTGACCTGTAACAATTCCTGGTAGAA
CTGAATTACATTGGATATTGGATTTGGTAGGTAAATGAAGTAACAATAGGTTGAGAGTGA
TTTTCATGAGCTTAATAGTCTAGAAACAAATGAGGATCAATTCCAATTAATCATCATGAA
TTTATCATGTATTTATCATCTGATTTGCATGAAACGTTTGTCTTTGTGGTAAGTTGTCTA
CAGGGGTCCTGTAGAGTACATCCTGGGGATCTGGTATGTAGGACCCTAGATGGTCCTATA
TATGATGTGATACTCAGGTGCTCTCTGTGAGGACTTGTTGAAGCTACTTTCAACCAGATC
TGATCAAGTATATTTGGTCGGAGAGACCCTTGTTTATGATGAACAGTAAGTTTCTCAAGT
GCTGGAGATTGTGTGTATCCTGCGTATGTATCAAGGGTATCAAAGGGTGCCTAGTCATGT
CCTTGGCCAATGCCATTTTGTTGCCCCGCCCATTACTACCATTTTGACTCTCCAGCAGGA
AGAAACTAGCCATCTCATAGCAAGCCAAAGGTTTCATCCTAGGTACGAGTTAGAATTGTC
TTTGAACTACGCGGTGGACTTTGAACCACGAACAATGGATTTACTATTCCCACGTACATT
TGTATTCGTTGACATTTCTAGAGCTTCCGATATCTGACATATGATACTCAGTAGAAAACT
GTCAACGGGGTGGACTTTGAATGGCTTGTTATGGCAGTGCAATTGCAGCTGTCTTCTGTC
AAAGCTGAGGACCTGTAGAGCTGGACTTAAGCCATTGAGATAGTCCCAAAGGGTTGTGCA
ATCTTGGCCGGGTCTCAGGGGTTTGATATTGAGGTCACACCAGTGGTCAAAGATATCTGG
CATGTCGTGTTTCAAAGTGAATTCTAACCTGTACAGATACATTCAAATTAATCAAAATCC
AACCTACTAAAACAGAGTTCAAAGTAGTGATTACAGCTCTTGAAGGCAAGATGTGAAAGA
TAATGTCAAATTGTACATAAACCTATTGGGTTCATTCATATATACTGACTCTATACATTT
AGTACAGATGGTGCTGGTATCTTTGTATCTGTTGTGCATGTTAGCCTGCACAGTATTGTT
CAGTATGCTACAAGGAACTCACAGACCCCCCACGTGCACACCAGTGCAAGTGACTGTGCC
TCTATAGTGGTATACAAAGGTGTTTTGTTGCTTGCAAAAGTAAACAGATAGGTCAGATCC
TTTGCAGGGCATCACCTGTCAGATTGCTAGAAAAAGAAATAGCCCGTGACTCATTGCTAA
AAGTAGCCTTGTGCATATTGTAGATGAACAAGATCATGGAACATGAGTGTGCCAGTGTTT
TCTGAGGTAATGTGCTATTTTGAGATGCCCTCTTGCCCATAAACATAAAAAGATGTTGTG
CATGCCTGCACTTCAACCATTTAAACTTTATGTCAATCAAATTGCTGGATGCCAAGCTGG
TACTGATAAGTCTGATAGATATGGAGTTGTCAGCTGTGTTGGGGTTTGTGCCGAGTTGTG
AATGACCAATTTCAAGGAGTGCTGTTCAAAGGGAATGACCTCATTGTAGCAATAGAAGAG
GACTGTGAGTTCAGTACCCGAGATTGAGGCAATGATGTGTTGGGATGATGACACAGAGGA
CAAACACCACTTGCTGTTTGGGCAGGGAGGGTTGATACTCATGATTTTCAATTGGAACTA
GATCAAATGAGTGTATGCCTGTATATACCATGGAAGACAGAAGGCCTTGGTTGCTTTGTT
ATCAGTTAGTGAGTATGATTGTGTGCTGTCATGTTATACCCTCATCATTTCCCCTCATCA
TTCCTTGGTGGCTGGCTGTGTATGTCTTCATTTTGAATGAACACCACTGCTTTCAAATGA
TCACTATCTGTGATGGTGCCTGTTTGATCCTGTGGGTCATGGTGATACCCATTTACTGCT
TGTTTCAGGTTCATCATTGCTTTGACAATGTCGTTTGTGTTGGAGATGTGGGGTGTAGGT
AATGTTGGATGAAAGAATTTGAATGTGTCTGTGACCTTGACTGATCCAATGTTGGTTGCC
ACTTCAATGCAGCAGTAATCATGCATGTCAATGCAAAGTAGAATGCATTCGTGGTGTGGT
AACTCCATTTGTGACACCTTGCCAGTTTGATGTTAAACATGAATTGATGTAGCATCAAAT
GAAAATATTCTTTTTGTTGTCTAGTAGGCTAAGAGAAGGGGGTGGCATGCAGGGATGCAT
GATGGTAAAGGTAATTTGCTCCAGATCTTTGCTTGAATCAAAAAATCAGACAGTCTGTGT
GATCCCTGCGCTTCTAGCAATGAAAAGGTGTTGTGTATTCTAGCAGCTCCTCCTGCATGT
TTGTGTGATAGTGTGTAGCATATTGTACTGCTGCCTGTTATCTTTTGTCATTGTTTTGCT
TTCCAAGTCTTCAGGTATGTACCAACAAGTGGAGAGAGGAGGGAAATCAGTGAATGACAA
CCTCTTGCTTCTGCTGACTTCTGCACATCCACAAAGCAATTGGACTGCCACACAGCACAC
CTGTCTGCTGCTTGCAAACTAGATAGTTTCAAAATCTCCAAACCCATCATAGATCATCTA
CTAGCCACCAGGAGTTGGGGGAGAGGACAGAACTATAGTTTCATCATGGCTCCAAGAACA
ACTCCCCATGACACTGCTGTTGATGAAATCAAGAACTTGTCTCATGTATTGATGGTTGTG
GTTGTGGAGGTATTTCTCCTAGATCTCATTGAGAGAGGAGCCAAAAGGCAAAGCAAGGAA
TGAGGGTGGACATGTGGCACGAGAGATGAAAAATGTTTTGTCACTTGGAGACTGGAGAGA
GGAACAAGGGAGAAGGTTGACTTCAAGTTCTGGGACATAACCGCTCCAACATCTTCCAAT
GGGTTCCACAGATCTTAGGAAAGAAATTTTATGGTTTTGGAGAGTTACAGAAATCATAGA
GGTAAGGAGGCAAAAATTCAGAGGGGCACACATGAATGCGCACGAATGCACATGAAATGA
CCAAGAAGGAGCTGAGATACTTTTCCTGGTCTTATGGTTTTTACCAAGAAGTGGAGACAA
GAAAGAAAATCAGTCAATTATAACTTCTCACTTCTCCATGCTTCTGTTCATCCATTCATC
CATTGGACTGCCACAATAACATGCCTGTCTGCTGCCTGCAAACTTGATAATTTTAAAATC
TTTGAACCCGTCATTGATCATCTAGTAGCCAATAGTGATGTTGTGTCGATCAAGGCAGTA
TTGCCCATCCAGTGGATTTGTCCAGCTAGGTGTAGTAGTCATGGAATTCATTTTATTAAA
TCATTACTATCCATTACAAAATTCCCTGCCAGATCAACTGATCATGCCTTTGGTTTCTAA
ATGCTGTTTATGTGTTTCTGCTCACTGTGTTGTCCTGGGTTGCATCATCTATGTGCACCG
GAAGAAAAGTTTTGTATGCCACACACATGTGCCCCAATTTAACCTGATACATGTTTCATT
TTGGAGAACAGCACTGCCTTTGTGAAGATCGCACAAAAGTCCATGTGAGTATACTTTGAA
TAGTTGTCGTTATTTAACCTGAATCCACACTTGGGACAACAATCCAAAGACCTGTTCAGC
TGGACTTCAGCTTTGGGTAGAGTCTCTGAGACACTTGAATCCTCGCCCCTCTTAACTTCA
ACATGGAAGTCAGATGCGTCTTCAAAGATATCTGAGATTTAGTGGTTCAGAATGATTTGT
AATTGTATAGTAAGGTTTCTACGAACAATTCCTACTGCGATTCTAATCCTTTCCAGCGCT
TTTTCCATTCGTCTGTGTTCTCAATCATACCTACTTGCTTGGCCTCCATCTTAGCTTTGT
CAATTCTTTCGGAAAGCCATGCCATCCTCTCCTTCACCGATAAAGATTTGAGGTGTTGCA
TTGTTTCTATTAGATTTTGCAAATGCTGTGATTTGACAGATTGAGGGTCGATTTTCAACC
AGTCCTCTGGTTCTGCTCCGTACCCAAAAAACGAGTCTTTGTGACGAATCTTTCCAGTTT
GCAATGGCTTGACATTGACCCCACCGACCGTACAACTTCCTTTCAAACAAAGCATTTCCC
CAAAATCATTGACACACTTGTCTCTTGCTGCTTTATGATCTTTCCCCCCACTGATTTTCT
CTTCAGAGTACAACTTAACCATACTCTTCACTGCCCAATAGTCTGTAATTAAGGGAGGTC
TACCATCCGACAAAGATGAAACGAAGAATGACATTGCAATATCTTCACATTCGAAATGCT
GTGCAATGTATGCATACATCGGTCGCGGTAGGGCCATCGTGTACAGATCCAAGTAGTCTC
TATGCAAAAATGAGGCTCTTGGCAACGTTAACGAATAGCGATTGGAAGATTCAGTAGTTG
ACATGTACCCATACTTCCATTTCAATCCCTCTTCACTTTCATCGACTACGTGAGTCCGTA
CGTCGAATCCTACCATTCGCTCGGGGTGCCTTGTCCATCGGATGAAAGCTGCATCAAGCG
CCTCACAAGGACGAAGCACATCATCATCTAAACTCAGTATTCCCAAAGTTGGCGGGTCGA
TTAGAACTTTGAACCTTTCATTCAAGGAGTTGATAGTGTGTCTTTCAACCTTAACCTTTC
CGGATTTGTGATGCAATATTTCGCTCGGAGGCTCGTTTTCAGAATCACACCACACGATTT
GTATTTCCTTTACTCCCTCGCATTTTGCATGATGGTTGACGCTCAGTATTAATTGCTCGT
TGCGGTGCCATGTATTCATTCGTATTGTAAATTGTTCCTTGTCGATAGGATGTGTAGTGA
TGGGTTTTAGCCTATGGGAATGAGCTTCTTTTAGTGTCATTGCTGCATTTTGATCTTCTG
GTGCTAAATATTGCATGACACTGAGGGATGCATCGGCGTCCTTGTCGTTCTTATTTGTAT
TGTTTCCGAAGAGCACACGATATATAAAAATGTGCACTGCGATGAGAGTGGATGCGGCGA
GCGCCGCAAAGGCAGCGAGCCACACGTGTTTTGCTATTCGCGCACTTCTACTGTAGCGGA
GGTGGGAATGTCTGCTGTGCTTGCCCGTGCTAGTTCGTCTCTTGGATGGGGAGCTGTGAC
TGCCAGTGGATCCTTTTCTGTTGTAGTCTCCCAAGTCATTGGTCGCCGAGGCATTGGTGT
GGCGGTGATGCAGCTGGTGATGAAGCTGAGGAAAGGAAGTAGTGGACGTGGCCTCGGACC
AGAGCGTTTTTAGCATCGATCGCTGCCGCGCTACGCTTTCGTCGACTACGTTTCCTGCTG
GGAGTTCATTGGGATCAGCAGGGGCGTGTCCATGTTTCATATCATTTGATCTGCTACCAC
CTGTTGGATGCTTCTCCTCGTCTTCGTTAATGTCAACCGTTAAAAAATCCTGTCGATAAG
ATGAACTCATGTCACACACTGTTCAATAATGCACCAGACGGACTTTCATAGCCCGGACAT
TGTCCTACCCCCCCGGCCGATGTTTGGGGTGTTGATATACGCCCGACAATATCATAAAAA
GTTTTTATGATGGATTTACCTTTATTATATTACACGTAAAATTACATATGGTTTCGTGTA
ACATTGTTATCGCGAAGAAGGTCTAACTTCGCTCGTGATATAAATTTTTTAAGATATCGT
ACCTTTCTTTTTCGTTGATTTCCTCACCTCAAATCGTTACTCGGACAAGGTCTAACAAAA
CAACTAGTACGTCGCTCAAAAAATACATGTCCAAAAATAACCTTGATGCTACTTCTCAAT
TATTTTTGATACTGTCCCCCTACCAGCCCCATGCACATGGAACACACAAGCAAAAATACT
CTACACCACCAAATGCACCCTCAAATAATGTTGCAGCAACTTCCCTCCCTCAGCCCACCT
TGCCACCATCTTCCAAGGTACCTTATTCTGATATTATTGGTGTCTCACGTGGCATATCAT
ATTCCTCTTTTTTCTATTAAAAAGACATTAGCTTGTGTTGATTTCAAACACAAGTAAATA
TTACATTACCACTATGAAGATCATAATATTTGTCAATTACATGACAGGTTCATATGTGAT
TTCTTAGTTACTATATAGATGCTCTTCATGGGAAGGCGGTGCAAACAAGCCTCTGAAAAA
GCCAACATCCACATTCACCACTTTCAATTCTCTACAATACGCACCATGATCCTGATTGTA
TGGTTGGGGTGTCAGATAAAGCTATATGGTCTTGATCATCTGACAATTACAATTCCCTAC
AATCCAAAAAGGGTTTTATTAGCGGTTTGTAGACCCCCAATCTATAAACCCCACCTCACA
GTCTATAGACCCCCAGCTAAAAGTTAAATGGTGGGAAAATTAGACGATTAAAAATTCTTG
TGATAGTGATAGCTTTTTAACATCATCAATTTAGATTTAAAAATGACATAGATATTTACA
TTACTACAAAAGTCGCACAAGTCATGAATGAGAGTAGGTAATATTATTATTGTGTACATG
ATTCACACCTTTTCTAACTAATCTCATGATATGGCAAGTCTAGAGGTATTTAGAGAAGAG
TCTATTGGTCTATAGACCCTTTACCACAGTCTATAGACCCCCCATGACAGTCAATAGATG
GTCATGGGGGGTCTATAGAGTCTGTAGACCCCCCTCCCATGAAAGTCTACAAGACCCCCA
TGAAAGTCTATAACCCCCCTCCCCCATGCCATTCATATAACTGGGGGGTATACAAATATT
TTTGTAAAATACAGTGGAGTCTATTGACTTTAAGGGGGATCTATGGACTGTGAGGTGGGG
TCAATAGACAGGGGGTCCACATATGGCTACTAATACATACATTCACAATCAAAAAATCTA
TTGTCTAGCAGCAAATAGGGCTAACAAGCTCTAGTTTCTAGAATTATATTGCAGTGGCTT
ATCCACTGATACCTGTCACCTATAATGTACATTAGGTACACATATTCACAGAATGATATA
TGTAGGGGCAGACTGAAATAACTTGCTCCGTTTTGTTGCAGTAGAATCATACTGTATTCT
ACATAAAGAGAAAGTACTTCAAACTTTTGAAAATAGTTGGGATATGAATTCATAACTTCA
ACAGCCAAAAAGTTGCTCCCTATTTCTAGTTATGTCAGGGGTCCAGTCACTGTCATAGTG
ACAAGATTCTCTGTCTAAAAGGACTTTGTAGAACTCCTCTTTATGTTATGTTGGTGGTTT
TGTGTCCAATCCTTTAATCTCATCTATGTTTCAGCCTCTATGCCTGCTGCCTGTGGACAC
ATCTACAAGACAAAAATATCTTTCTTGTAGTCGCCATTGTGTAGAAGTATGTCATATTAG
TTAGAGGGGGAAATGTGATGTGCATTGAACTGTAGCATCATACCATTGCTGTTTGCCAAA
ACACTAGATACTCTAAAATTACATCAACAAGAGAAAACAAATATGGACAGGCCTTGCTTG
TTGGATTTATAACATAATACTCTATGGTATTCATATTTGTGAGACATACGTATTGTATCA
TACTATGGTATCACGCGGTACGGTAGTTACTTTTACATGTATTGTACGATACCGTATTAC
GTATTACGATAGCAGAAATATCATAAAACATTTTTATGATATTGACGTCATCTTTTTCGA
CATGGCAAAANNNNNNNNNNTGCAGTAGAATCATACTGTATTCTACATAAAGAGAAAGTA
CTTCAAACTTTTGAAAATAGTTGGGATATGAATTCATAACTTCAACAGCCAAAAAGTTGC
TCCCTATTTCTAGTTATGTCAGGGGTCCAGTCACTGTCATAGTGACAAGATTCTCTGTCT
AAAAGGACTTTGTAGAACTCCTCTTTATGTTATGTTGGTGGTTTTTGTGTCCAATCCTTT
AATCTCATCTATGTTTCAGCCTCTATGCCTGCTGCCTGTGGACACATCTACAAGACAAAA
ATATCTTTCTTGTAGTCGCCATTGTGTAGAAGTATGTCATATTAGTTAGAGGGGGAAATG
TGATGTGCATTGAACTGTAGCATCATACCATTGCTGTTTGCCAAAACACTAGATACTCTA
AAATTACATCAACAAGAGAAAACAAATATGGACAGGCCTTGCTTGTTGGATTTATAACAT
AATACTCTATGGTATTCATATTTGTGAGACATACGTATTGTATCATACTATGGTATCACG
CGGTACGGTAGTTACTTTTACATGTATTGTACGATACCGTATTACGTATTACGATAGCAG
AAATATCATAAAACATTTTTATGATATTGACGTCATCTTTTCGACATGGCAAAATAACCA
CGCTTTTGTCACAGGCGCACGAAATTCGATTCGCCAATATCATAAAAGTTTTTATGATGA
CCACGCTAAAATTGCGGGACTTTTTATGATATTGAAGGTTGTTGATATACGCCGGACAAT
ATCATAAAAAGTTTTTATGATGGAATTACCTTTATCATCGATTACGCGTAAAATAAATAT
TTTTCTTATTACATCGTTATCACAAAGAAGGTCTCACTTCGCTTGTAATAAAAAAATTTA
AAGATAACATACCTCTCTTTTTCGTGGATTTCCCTCCTCAAATCGCCCTCGGACAAGGTC
TAACAAAACTACTAGTATGTAGCTCAAAAAATTGAAGTCCAAGAAGTAACCTTATTGCTA
TTTCTGTATTATTTCTGAGACTGCCCCCTACCAGTCCCATGCACATGGAACACACAAGCA
AAAATGCTCTACACCACCAAATGCACCCTCAAATAATTCTGCAGCAACTTCCCTCCCTTA
GCCCACCTTGCCACCATCTTCCAAGGTACCTTATTCTGAAATTATTGGTCTCTCACGTGG
CATATCATATTCCTCTTTTTCTATTAAGAAGGCATTAGCTTGTGTTGATTTCAAACACAA
GTAAATATTACTTTGCCACTATGAAAATCATAATAGTTGTCAATTACATGACAGGTTCAT
GTGTGACTTCTTAGTTACTATACAGATGCTCTTCATGTGAAGGCAGTGCAAACAAGCCTC
TGAAAAAGCCAACATCCACATTCACCACTTTCAATTCTCTACAATACGCACCATGATCCT
GATTGTATGGTTGGGGTGTCAGATAAAGCTATATGGTCTTGATCATATGACAATTACAAT
TCCCTACAAGTTCCAAGAAAAGGTTTTTATTAGCGGTTTGTAGACCCCCAATCTATAAAC
CCCACCTCACAGTCTATAGACCCCCAGCTAAAAGTTAAATGGTGGGAAAATTAGACGATT
AAAAATTCTTGTGATAGTGATAGCTTTTTAACATCATCAATTTAGATTTAAAAATGACAT
AGATATTTACATTACCACAAAAGTCGCACAAGTCATGAATGAGATTAGGTAATATTATTA
TTGTGTACATGATTCACACCTTTTCTAACTAATCTCATGATATGGCAAGTCTAGAGGTAT
TTAGAGAAGAGTCTATTGGTCTATAGACCCTTAACCATAGTCTATAGACCCACCATGACA
GTCAATAGATGGTCATGGGGGGTCTATAGACCCTCTGTAACAGTCTATAGACCCTCCTCC
CATGAAAGTCTATAAGCCCCCCATGACAGTCTATAACCCCCTTCCCCATGTCAGTCATAT
AACTGGGGGTCTTCAAATGTTTTTTGTTAAATACAGTGGAGTCTATTGACTTTAAGGGGA
TCTACGGACTGTGAGGTGGGGTCAATAGATATGGGGATCTACAAATGGGCACTAATACAT
ACATTAGCAATCAAAAATCTATTGTCTAGCAGCAAATAGTGCTAACAAGCTCTAGTTTCT
GGAACTACATTGCAGTGTCTTATCCAGTGATACCTGTCACCTATAATGTAGATTAGGTAG
ACATATTCACAGTATGATATATGTAGGGGCAGACTGAAATAACTTTCTCCGTTTTGTTGC
AGTAGAATCATACTGTATTCTACATAAAGAGAAAATACTTCACACTTTTGAAAATAGTTG
GGATATGAATTCATAACTTCAACAGCCAAAAAGTTGCTCCCTATTTCTAGTTATGCCAGG
GGTCCTGTTGCTGTCATAGCGACAAGATTCTCTGTCTAAACGGACTTTGTAGAACTCATC
TTTGTGTTATGTTGGTGGTTTTTGTATCCAATCCTTTAATCTCATCTATTTTTCAGCCTC
TATGTCTGCTGCCTATGGCCACATATACACGACAAAAATATTTTTCTTGTAGTCGCCATT
GTGTAGAAGTATGTCATAGTGAAGTGACAGCAATCTCTGCATCCATAAGAACTGCAAAAA
AACCTTTGTGTTGTGTAGATGAGGCTGGTGGTATAGTATATTAGTTAGATGGGAACTATG
ATGTGCATTGAACTGTGGCATCATACCATTGCTGATTGCCGAAACACTAGATACTCTAAA
ATTACATCAACAAGAGAAAACAAATATGGACAGGCCTTGCTAGTTGGATTCATAATATTA
TACTCGATGGTATTTTGTGAGACATACGTATTGTATCGTACTATTGTATCACGCGGTATG
ATAGTTAAGGATAGTTACTTTTACATGTATTGTACGATACCGTATTACGTATTACGATAG
CAGAAATATCATAAAACATTTTTATGATATTGACGTCATCTTTTTCGACATGGCAAAATA
ACCACGCTTTTGTCACAGCGCACGAAATTCGATTCGCCAATATCATAAAAAGTTTTTATG
ATGACCACGCTAAAATTGCGGGATTTTTTATGATATTGAAGGCTGTTGATATACGCCCGA
CAATATCATAAAAAGTTTTTATGATGGATTTACCTTTATTATATTACACGTAAAATTAAT
ATGGTTCGTGTAACATTGTTATCGCGAAGAAGGTCTAACTTCGCTCGTGATATTTATTTT
TTTAAGATATCGTACCTTTCTTTTTCGTTGATTTCCTCACCTCAAATCGTTACTCGGACA
AGGTCTAACAAAACAACTAGTACGTCGCTCAAAAAAATACATGTCCAAAAAATAACCTTG
ATGCTACTTCCAATTATTTTTGATACTGTCCCCCTACCAGCCCCATGCACATGGAACACA
CAAGCAAAAAATACTCTACACCACCAAATGCATCCTCAAATAATGTTGCAGCAACTTCCC
CTCCCTCAGCCCACCTTGCAATCATCTTCCAAGGTACCTTATTCTGATATTATTGGTGTC
TCACGTGGCATATCATATTCCTCTTTTTTCTATTAAAAAGACATTAGCTTGTGTTGATTT
CAAACACAAGTAAATATTACATTACCACTATGAAGATCATAATATTTGTCAATTACACAG
GTTCATATGTGATTTCTTAGTTACAATATAGATGCTCTTCATGGGAAGGCGGTGCAAACA
AGCCTCTGAAAAAGCTGACATTCACATTCACCACTTTCAAGTCTCTACAATACACACCAT
GATCCTGATTGTATGGTTGAGGTGTCAGATAAAGCTATATGGTCTTGATCATATAACATA
AATTCCCACAAATTAGCGGTTTGTAGACCCCCAATCTATAAACCCCACCTCACAGTCTAT
AGACCCCCCCCCCAGCTAAAAGTTAAATGGTGGGAAAATTAGACGATTAAAAATTCTTGT
GATAGTGATAGCTTTTTAACATCATCAATTTAGATTTAAAAATGACATAGATATTCACAT
TACCACAAAAGTCACACAAGTCATGAATGAGATTAGGTAATATTATTATTGTGTACATGA
TTCACACCTTTTCTAACTAATCTCATGATATGGCAAGTCTAGAGGTATTTAGAGAAGAGT
CTATTGGTCTATGACCCTTAACCATAGTCTATAGACCCACCATGACAGTCAATAGATGGT
CATGGGGGTCTATAGACCCTCTGTAACAGTCTATAGACCCTCCTCCCATGAAAGTCTATA
AGCCCCCCATGACAGTCTATAACCCCCTTCCCCATGTCAGTCATATAACTGGGGGTCTTC
AAATGTTTTTTGTTAAATACAGTGGAGTCTATTGACTTTAAGGGGATCTACAGACTGTGA
GGTGGGGTCAATAGATATGGGGATCTACAAATGGGCACTAATACATACATTAGCAATCAA
AAAATCTATTGTCTAGCAGCAAATAGTGCTAACAAGCTCTAGTTTCTGGAACTACATTGC
AGTGTCTTATCCAGTGATACCTGTCACCTATAATGTAGATTAGGTAGACATATTCACAGT
ATGATATATGTAGGGGCAGACTGAAATAACTTTCTCCGTTTTGTTGCAGTAGAATCATAC
TGTATTCTACATAAAGAGAAAATACTTCACACTTTTGAAAATAGTTGGATATGAATTCAT
AACTTCAACAGCCAAAAAGTTGCTCCCTATTTCTAGTTATGCCAGGGGTCCTGTTGCTGT
CATAGCGACAAGATTCTCTGTCTAAACGGACTTTGTAGAACTCATCTTTGTGTTATGTTG
GTGGTTTTTGTATCCAATCCTTTAATCTCATCTATTTTTCAGCCTCTATGTCTGCTGCCT
ATGGCCACATATACACGACAAAAATATTTTTCTTGTAGTCGCCATTGTGTAGAAGTATGT
CATAGTGAAGTGACAGCAATCTCTGCATCCATAAGAACTGCAAAAAACCTTTGTGTTGTG
TAGATGAGGCTGGTGGTATAGTATATTAGTTAGATGGGAACTATGATGTGCATTGAACTG
TGGCATCATACCATTGCTGATTGCCAAAACACTAGATACTCTAAAATTACATCAACAAGA
GAAAACAAATATGGACAGGCCTTGCTAGTTGGATTCATAATATTATACTCGATGGTATTC
TATTTGTGAGACATACGTATTGTATCGTACTATTGTATCACGCGGTATGATAGTTAAGGA
TAGTTACTTTTACATGTATTGTACGATACCGTATTACGTATTACGATAGCAGAAATATCA
TAAAACATTTTTATGATATTGACGTCATCTTTTTCGACATGGCAAAATAACCACGCTTTT
GTCACAGCGCGCACGAAATTCCGATTCGCCAATATCATAAAAAGTTTTTATGATGACCAC
GCTAAAATTGCGGGATTTTTTATGATATTGAAGGCTGTTGCTGTACAGTATTGTAATTTT
ATCTTTTCTCTCTTTCTCTCTTTATCCCCGTACCGCATAAAACATGCATATGCATGAAAT
AAGTATTTTGTCTCATAACCCATTCGTCTCATAAATCATGCATATGCATGGCTTAGAGCG
CAATATTGCCCTTTTTGTGCTGCTTCGTTCGCGACAAAAAACGATTCATTTCACCAATCC
AACGCATAAAAACCACGTGAATACATCTCAGGAAGAAGACCCCTGATGAAAACCGCATCG
TAATTTTCAATATTGCCGCTTATGTGGGCTGTTGAGTGGAAAGAGTCGGTTGAGATTTTT
ATCACTTTTATACTAATTCCTACGCTCATTTTTCTGTATTGAAATTTTCCTAGTTTCGCG
CCAAGAGTGTGATGGCTTGTTTTTTTCTACTGACGTATGTGCTCTCATGATGCAACTGTG
TATTGCCCCTGCCATTTTTGTCATCATTTTCATCACTCATCCCCCTATCACCCTTGGCAT
TTAAGTTTGGAAACACTCGCTATAATACAACCTGTGAGCAAAGGGACATCCCTGAGCATG
GCCCCATGCTGTCTTTGGGTGCCACAAGAACTGTTGGTGATGCAACATCATATTTTGTGG
CATATCGTAATGGCACAGGCAGAGTGACGTTTCTCCAAAGTACAATCCCGTCCTTTTCCT
ATGCATGTTTTGACTATATACCAGTTTATAGTGAGCGTGCTTACTCAAAGACATTCAGCC
AAATTTTGAAAAAGGAATCATATAAAGAAGATGACTATGAACCTGAAACTTTCCTTTCTG
AGAGAGACTGCTACCTTAGACAGTTGTTTGATCGTCACTGTGTTTATCAAGGGTGCAAAG
CCCAGGGAGGTGATGAGTGGAGGTTCTTGCAAAGTTTCACAATCACATCCACATTGTGTC
ATGCAATTCTTCCTCGTGTGAAACAGTTCTTAAATGAAGAAGCAGTAGACTTATTGGAAA
CGGTCTAGGACTCGTCCTGAAAGATGAGACAGAGATTGATGCTGAGGACATGTGGCAACA
TAAGTCCATATTCGAACAAGAGGAAGGAACAGTTAATTGACACAATTCGTATGGGTCCCA
AGGAAGACTTGTCTATCACTGAATATGAGAAAATAATCAAGTATTCGTTTTTACAGCCAT
TGTCTCAAGAGGATAGGTCAGCACACAAGCTTGGAACTCTGAATGAAGAAAAAGTTCGCA
CAGTTCTTGGTTCTGTTATGTCTAAGTTTGGTTGGGAACTGGTGGACTCTTTCGAATGCG
GCTTGATTCGAAATAAAATGAATGAGTTTCTAGCAACGTCATTAGATGGATGGCTAATCA
TTAAGTTCATCGGACAAAAAGCATTGCTTTCCGGTAAAATCACCTACACGTGGGAGTGGA
TACTCAACGATTCAACGTCTAAATCATAAGTCAGGTGTCACCATGAAAGATGTTCTATAC
CAACTTGCCACTTCGTACAAGTTGATAAACCCAATACGTGGAGTTGTACCAATCTCACCA
GCACGTACTGTCGGTGATTCTGGAATTCAACATGATGCCGTCGATCAGAAATTGGAGAGC
GAGAGGTCAACATGGTATAAGGAAGCAACCAAATATGTTAAGGAGCGGATCAAACCTGAC
AGTAGGTACAAGTTGAAAAAATATATTGAGGACCCAACTCTTAACAAAATTCGATATGAC
AGGACATTGTTTCACATACCTCATTCTGTTGGAAGTTACGTAGATGCAAAGACCGGAAAG
AGAACATGTAATGGTAAACATTCCAAGCATACGGAAACAGTATCAAAAGTCAGAAGGAGT
GGATCTCGTTGCATTCTATGTGTTGCCATTGCTGATCCAGACGACAAGGATGCTAAAATT
TCTCAAACAACAACAATTTGTTCAACTTGTCTTGTGCCTCTATGCAACAAAAAGATTGGG
AATAGAAAGACAACATGCTTTGAAAGATTTCATCAAGTGAGCGATCTTTCGCAGCTAGTG
CAAGAGAAGAAGTCTCCATCAGCGAGTGGGAAGAAGAGAAAACATGCCAATAATAACGAA
GAGTAATAATTTTTAGAAAAGGGGATGAATTACTAGTAGAATGGACTAACAAATTTTAAT
ACATTCATACGCATGATTTATTAGCTAGCAGCTAGTATGGCAAAATTTTAAGCCGTGCAC
ATGCATGAATTGTGTTAAGTCGTGAACGTTCATGAAATAGCAATTTTTGAGCCGGAAAAA
ATGCCCCGACTTGTGGGTTGTACAGCTGCTAGAAATGGACAGTTTAAAGCAAAAAAACTT
AATACACACCCTGAGACACATCTATACTGATGTCCTAACCACTTGGATCTCCTGTTGCAT
GACTGTAGATAGATTTTTTTTTTCAATCAAAAACTTCACATGAACATGCATGCGTTAATT
TCTGGTACGGGGTTAATACGCTCGTGAATATCCTACAAAGTTTGTAGGATGGAAATACCT
TTATATGTATAACGTTTACACATTACAAGCAGCCGCTGCAAGATTTTTTCGCAGCAGCAG
GAGCCCGCAAAAAGGAATTCCCTTGTTTCGTTCAAAAGAAGATATAACAGTGGCCGCCAG
TTAGCGTGCGCGCTGCGCTCGCTTCGCTCGCGCCGCGTGCACGGGCATGACTTCTTTAGT
GCTGTGCTAGCGTGCACAAGACGCGCACACGGGCACGACTTCTTTAGTGCTGTGCTAGCG
TGCACAAGAATTTTTGGCCATGCACTATGTTGAGTTTGGATATATTTTTAAAGGTAACAT
CAGACTAAAAGATTGAGACTACCCATGCATGTCGGACACGAAAACAGAATATCTACAGGT
AATGTGGAGGGAAGTAACCATATGTTACCAATAAAAGTGAAAAGTGAAAAAAACGTCTCC
TGACGAAGAAGACAAAAAAATTCTCAGATAATGACAAACTAAGATTTTTTCAAGAAAAAA
TCTTGATAAAAAGAATATCGTAATTTCATTTCAAATTTAGCGGTCATACTTGCCGCGTGA
AAAAAAAAATATTATTAAGATTCTACCTATGACAAAAACACGACATCGTAACTCACATAC
CCAAGAGTCTTGTCACGAAAAAGGTCATGCTTTACTACTACCCTATTTATGGCTAACAAA
AATTATTATCATGAAAAATGAGGAAACATGTAAATTATTATAGCAAAAGTGTGCCCTGAT
ACACATTATGACTAACTTCAATGTAACAATGCAAGCCGAGCCTGCAACCAGCCTCACACC
TAACCTATTTCAGAGGAAGTGTAATTTCTTAATGCAGCAGTTTTTACAACCATTATCTAA
AAAACAAGCACAATGAACAACTCTCCCAAACACAACTCCAAATGCATCATCCAGTGCCTC
TCTCTTCTGTTCGTTCTTCTGTCTTTTCTGACTGAAAGCTCTAGGTTTCAAATAACTCTC
ACAAAACATAAAATGCAAACATGAGTGGCATAACACAATGGAGGGGCAACAAGTTTGACA
AATGGAACAAAACTGTCCTGCCCCTGTTTTCTATTTTGTGTCTGGTGAGCATGATTGTAG
CATATTGGTTCAGTGTGCAGACTGGAATATCATTGTTACTATGATGGGGGATCTTGCCAG
TTTCAAAAATTGACAATTTCATGAAAAAACATTCAAAATGGGAAGGAGCGATATCTTCAT
CTGTTCCTTGCAGACTCTAACTTCTATTCCTCGTTGAGTGGGGAGGATAAAGGTGGCAGC
TCCAGATTCTATCTGGGGGCTGAGACACTAATTGATGCTAGGTTGGTATGTCAGGATTTT
GGGTCTAAAAAATTAACCATAAAATAAATGTAAAAATGGGAAATAGGTTTTCTCCTCACC
ATTCACTTGCTTTCCCTGTTTGTTCTGTTGTTTGCAGCATTGTGGCAGATGTGACATCTC
CAAGTTCTGCTTGGGGGTTGAGTTATCAACCAGGGTGCAGTAACTCAAAAACGACAAATA
AGAATATTAAATCACAATATCACCTTCAAAATAGATAATCCACGAGCTCTCACGATGTGC
AGCTCACCACATTAGTATTCTGTTAACAGTGAGAATGAAGCAGCAGAGACACCAGATTGA
ACCTGTGGTCTATAATAATAACGGTGGCGTGTTTGGTGTGTAAATAATAAACTGAAAAAA
ACTCAAATAAAAAGAAAGTAAAAATGGGGCATTAATACCATTTGCACAACAGTGCCAGTA
TGAGTTTGTTGTTGGCAGTGGGTTGGAAGTGGTGGTGGCACCAGAATCAATCTGGGGGCA
AAGATCTCAGGGTTTCAGTAGTGGCAGTGAGGATAGAGATACTTTTTATGAGCTTTCAAT
AGGTAAATGGGCATGTGGGTCACTGTCTCTGAATGTGGCTTCTCCATCAAAATCATATTT
GAATGTCAACCTTTAAGAAAAAATATGTGACCACCGTCTGGTGTTGCTGTGTTACATGAA
ATATAACTTCTCTGTTAACAAAAACAATCGTGACAACATAGTTACACCTCACTCCACACA
TGAATGGGAGTGAGTAGGAGCTTCAAGAGGGCTGCTAAGACAAGAACAGAAGTCGACAAC
CCCATTATATGTAGTCTATGTCACTGCAGATTGGAGTCCTACAACTACTGTCAGTAGAAA
GAGAACCACTTTAACTCAACTTTAATCTCTGAAATTATGTGTAAAGACATATTCATATTA
CTTGCTTTCATTAAAATTGTTAATGCACATAGCTCTGCTTCTACTACATTCTTAATTCAT
CAGAAAAAAACGCTCTTGTGCCAACCACCACCATGTCCACATCTGTTCAATCCTTCGACT
GATGACAACTATTTCAATCACTAAACTACCATCATTGTGTAGCCACACAATCATGGCAGC
AAGAACTCTACCTTGCCAGCACAACCCATATGAATTCTACTGTATATGGTTGATTGTTGA
TTCTGGTATGAGAACCAGTGAAAAGTACCCACAAAGGTATCCTGAGTGCCTAACCTAGGA
ACATTTGGCCAATGATTTATGAGGAGGAATGGCCATGAAAATCCACTTACATTCACTGCA
ATCCCATCTGCCCCTCTTCCTGTCATGATGGCCATGACGTAACAAAAATACCATGGTAGA
AATTGTGTGATTTCTTGCACAATAATGCAAAATGGTCAGATCCAAGTGGCAGGATGGTCA
GAGGAAATGTGCCAGTGAGGGCAATCATGGTGGACCTGGGGTTGGAACGGTATTTTTGAT
GGATGGCGTGATGATGTGGCAGTGGCTGACATTGTCATGGTTATTTTGTGGTGATTTTTT
GTTATGTAGAATCTGGTATGTTTTTTACATGGAGTAATGTAACACAACAGTGTATGGTAA
ATACTATGATACAGTTAAACACGTATGTATCGTACCATAGTATGGCAAAGAGGGCCCCTG
TTAGTCCGGGCGAAACACGATTGCTCAAATCAAAAATCAAGGGTATTTGATACCGGCTAC
GGGGCAAAATTGAGAGAGCGTATAATCCTACAACAGTTGTAGGATTATCCTCGCTCTTTT
TAGGAGAAAATTCTCACGTCTTAAAATTGGTCACTTATCTAGTATTTCTCTTTTTCACGA
GCTAGGAAAATCCTACCAAAATTGTAGGATGCCTAGTAAAATTACAGGAAAACTGTAGGA
TTTTCATGGTTCCCTATAGAGCGTAATCTAGCGTAATTCATCTTTTACACCATACCGTCT
CATACCATACCATACCAGGATTGTAGTTCATTGGCTACAGGATTGAGGGGACTATTATTT
TTTAGCTGACATTTTTTTCCCTGACAGTTTTCAGGCTAGCAGCCGTTTGTAGACTCCCCC
TTATAGTCTGTGGACCCCCCCCTCTAGTCTATACGTAGACTATACAAAATTTGGCAAAAA
ACCAGTTGTGGACCCCCTCAGATCTATAGACCTGTCGTAGGGGTTCTATTGACTGTGATT
GAGGGTCTATAGCCTGTCATGGGGGGTCTATGGACTATTCATGACTTCGTACAGAAAGTC
GAAAGTCAATGGACTCTTATTTAAAATAACTATAGACTTGCCACACTGCCCTTTGATGAT
GCCGACTTGGCAAGCCACATCCTCAGGATGGTTCCTAGGAACTGGCAGGACCAATATGAG
CTCAGTGGAGCTTCGGTACCACAAAGTGTCAGGGAACTTCTCGAAGTCCTTGAACGCATC
AAGAAGGCCTACCCCACCAAAAAGGTTGGAGAAGGGCCCAAAAATGCAGCCAAGTCTAGC
GACTTGACTAAGAAGAAGATGGTCTCTTTTAGTGACCGGATTCCGAAGAAGAGTCGCACA
GAGAAGTACTGTTCTCTCTGTAAGAAGCATGGGGGCGCACATACCACCCACAACACTCCG
GATTGCCGGAAGTATGAATCCAATGGGACCCCGAAGCCTAGCTTCAAGGGGGAAAATCCA
AATGGAGCCTCTCGTGGGCAAGAGAGACCTGCTCGAGGAGGAAATAGCTATGCGCAGCTA
TCTGCTAAAATCGACAAACTTACCAAGTCCAACAAGAAAATGAAACACGCTATCAGCAAG
AAGGAGCGTAAGCATCACTACATGAGTGACAGTGATGATTCAGACTCATCCTGAGATGAT
GGGTTGGGGAGTACTAAGAAATTGTGTAGTAAAATTGACTGTAATGACATGATCAACACC
TATCTTAGTCCGATTAAAACTTCCCCACGTGCCAACAAAACATTTTCTGATTCAAACAAT
ATAAGTTCGAATCCAACACAAGACCTAGGAAATCTTGCAGTTGAACCAACACAGAGTGAA
ACAATTCCTAATTGTCGGACCCCGAACTGTCAGGTGACCTTTTCAATAGTGTGAACTCCC
CTTTGACAGGTAAAGAAGGAGGGGTCACTACTGTAGTAGCCAAAGCACGCTTTTTAACGA
CTGAAAATCCAACCCGTAAGAACCTCGAACACTCTACAGGGCGTCGTACCAGTAACACGA
TCATCAAGATCCTACTTGATAGTGGATCTGATGGCGACCTCTTGTTTCATGAAAAGGAAC
AGAGAAAGACTTTCCCCACTTGGCTAGGCAGGTGCCAAAGTCTTGGCATACCTCAAATGG
GAGCTTCCTAACCAAAGGACAAAGCAAAGTTAACTTGAAATTCTTTAAGTATTCAAACAG
TAAGGAGTACTTAGTGACTCCAGACGTAGCAGAGTACGATAAGAAGAAAGTGACCAAGCC
AGTGTTTGATCTCATTCTTGGATGTAAAACCATGAAAGAGCTAAGAATTGTTCTAGATTT
TCAAACAAAAGAAATTACCATTGACCAAGTCATTTTGCCAATGAGAGATGTCAATAGTCT
GACAAAATCAAACCTGGATAAAGCCTGGACTATCAACAACAGCATGGAGAACGAACCGCA
AAGTACGCAGGAAGTGACACAGCGGGTAGTTAAAATCCTAGATGCAAATTATAAGAAGGC
AGATCCCCAATCAATTGTTAGCACCAATTGTACTCACCTTAGTCTCCAAGACCAAAACTC
CTTGCTGGAGTTACTCACACATTTTGAGGAACTTTTTGATGGAACACTGGGTGATTGGAA
CACAGAGCCTGTGTCCTTCGAACTTAAAGAGGGCACAAAGCCATATCATGGCAAGGCATA
CCCAGTACCAAAATCTCGCAAAGAAACAACTATCAAAGAATGTAATAGATTATGCAAACT
GGGAGTGGTAGAATTTCAGCCTGAGTTGGAATGGGCGTCACGATCATTTATCAATCGAAA
GAAAGACGGAACTGTACGCTTTCTCACTGATTTTTGGGAGGTATCTAAACGACTAGTCAG
AAAGCCATTTCCATTACCCAAAATCAGTACAGTTCTGCAAGAGCTAGAAGGATTTACCTA
TGCTACAACCCTAGATTTAAACATGGGTTATTTTACCATTAGATTCGATCCCGATTCATC
CAAAATATGTACCCTCCTTTTCCCATAGGGAAAATATTCTTACCTCCAATTGCCAATGGG
CATCGCTGGTTCACCAGATATTTTTCAAGCAAAAATGTCATCACTAATGGTAGCCTTAGA
GTTCATAAGAGCTTACCTTGATGATTTGTTATGCATCTCAAAGGCAAATCTGGAAGACCA
CCTTGACAAACTGAAAATGGTGCTTACCAGGTTACGCGAGGCGGGCTTGTGAATCAACAC
CCAAAAATCGTCTTTCTGTGCCATAGAAATTGAGTATTTAGGTTATACCCTCACACGAAC
GGGGATTAAACCTGAACAGAAAAAGGTACAAGTGATTCTTGCAATCTCACCGCCGAAAAA
TGTCAAAGACCTCCGTAAGTTCCTGGGCATGGTCCAGTATTATAGAGATCTTTGGGCAAG
ATGCAGTGAAGTGCTTGCCCCACTCACCTCACTGGTAGGAGAGTGTGGTTACACCAAGGT
CACCAGAGCCAATAAGACGAAGAAACGTCCATGGTACTGGGACACGGTGCATCAAAAAGC
ATTCGATGACATAAAGACTACTATTGCCAAGGATGTAGTCTTAGCCTATCCCGATTATTC
AAGGGAATTTGATATATACACTCATGCCTCGTCTAAACAACTTGGATCAGTTATCACCCA
GGGTAATAGGCCCCTTGCGTTCTTCAGCAGGAAACTGTCGACAGCGCAACAGAAATACAG
CGTGACCGAGCTTGAACTACTGGCCATAGTGGAAACACTGAAAGAGTTCAAAGGCATGTT
GTGGGGAAAAAGATTGAAAGTCTATACAGACCATAAGAATCTAATCCAGGACGCGCTCGG
ATTGACCTCTGACCGTGTCTACCAATGGAGATTGCTCCTCGAGGAATTTGGCCCCAAAAT
TGTTTACATTAAAGGCACACATAATACTGTCGCCGACTCCATCTCTCGCTTAGACATCAG
ACCCATTCTGAGTGAGCATGAAAACTGGATGGCGTTTACAAAGTGCTGGTGTTATTACAC
CATGCTAGAAGAGAGTGCAATTGACACCTCTGCATACCAAGAGGAAATGAATCTGGTATT
TGCAAACCACAGCAAAGAAGATGTAATCTACCCGTTAACAGTACGAGAGATTGCAGAAGC
ACAAAAGCTTGATGCCAGCTTGAAGACAATGAAAGATCAGTACTCGACACAATTGGTTGA
AAGTACACATCTCCTATGTAAGGACGGAAAAATGATCATTCCAAAAGATCTTCAACATCG
TGCAGTTAGTTGGTACCACCACTATCTACAGCACCCTGGACACACGAGACTCAAAGAAAC
CCTTCGTGCTGCAATGTACTGGAAAGGTATGCAAAATACCGTCCGTAAATATGTCAAAAA
CTGTCATGCATGCCAAGTAAACAAGAGGCATAAGCATAAGTATGGGAAACTCCCTACTAA
ATTCGCCATCACAAACCCTTGGGAAGTACTATTTGTGGACCTGATAGGCCCGTACACAAT
CAAAGGTAAAGATGGGACAGTAATTGATTTCATGTGTCTGACATGATTGATCCAGCTTCT
AGCTGGTTTGAAATAGTTGAGCTGCCGGTAATCACTGAGGCGATTATTCCCCTGGATACA
AAAGGACGTAGGAGCAAAAACTACAATGAAGAACCTAAGTTAGCATACTTTGATAAGTCA
TCAGCAATGATCAGCAACTTTGTGAATAAGACCTGGTTTAGTAGGTATCCACGTTGTCAA
TACATAATTTATGACAATGGAAGCAAATTCAAACTTCACTTCAAAGCCCTATGTGACTCA
TATGGGATCACAAGTAAGCCTACCAGTGTCAAGAATCCTCAAGCGAATGCTATTCTAGAA
CGAGTTCACCAGGTGATATCATCTATGCTCCGTACAGCTGAAATAGACATGGCCCCTTCA
GTAGAGCCAAGCAACATAGATACGTTTGTGACGAACGTCACTTGGGCCATTCGCTCAACA
TACCACACAGTACTAAAAGCCTCCCCAGGTGCAGCCATTTTTGGACAGGACATGTTGTTC
GACATCCCCTTCCTGGCCGACTGGAATAAAGTTGGAGAATATAGGCAACATCAAACAGAC
CAAAACACAGAACGGGAAAATAGCTCATGTCATGATTGGGACTATAAAATTGGTGATCAA
GTACTTCTTATTATGAAAGCAGGTATGAAAGTGATCCTTGGACTATCACATCAGTTCATA
CGAATGGCACCATCAGGATTCAACGTGGAACAAAATCAGAAAGATTGAATATTTGAAGAG
TTACACCTTTTTTAACAACCAAATGTACACCAAAAATAATGTCAGTTCTCAAAAATGGCA
TCTCCCTCTTCCAACAACACTTACTTGTTACATATATTTAACAGACTCTTTAGTTTGTTA
AAGTTACTCTCATGAGAACCCATTTTTTTCACCTAAAAACATATTTAGGTTTTTTTGTTC
TGTTTTTACCTGATACCTCCATACGTGGGGGCGAGTGACATAGGCCAAGAATCAGCCCAT
TTTTGTACCCATTGGTAAAAAATACAAAAGGAGCATTCTCAGGACTCCCCAGGCGGGAAG
TCCACTGCCCCTGATCCAAACGGCAAGGACTCCCCAACACTGGAGTCCACCGCCCTGGTC
CAAAAGACTAGGATTCCCCACCTCAGGAGTCCACTGCCCTATGGGCTCCGGAACACCAGA
GTCCATAGCCCCTTCATTTAAGAAGGCTAAATACATACCAAATGTGTGTAGAATCTAAAC
ACATTTTGTTTGTATCATTTGGATTGGAAGAGATGCTCCACTGCCCTTCCATCCTCACAA
TTAGAGCAAATTAAGCTCATAAAAATAGACTCTTTGACTCCTGTCGAACTTACCTATATT
TTTTGCTTGATATTTTTTTGCGCCAAACGGCTCAGGTCAATAGAAGGGGGGGGTCTACAA
ACGGCTACTAACAGATACATCATTTCATATATTAGCCTTCTACACACATGATGGCACCTT
GGGTGACATGGTGAAAAATATTAGGGTGTCCCTTTTCCCCCTACTCTCGTGGAGGTAGCC
TCTATGAAAGCCCTCACCTACCATGCTTGCCCATGCTATCTCCCGCCATCATACACCATT
TTGAACATCAAACAGTCAGTTACCAACTGTGTACTAACTTTGGTAGTACACAGTTGGTAA
CTAGCACCTTGCTTCTAGATCCCACAACAGAGTAACATGACATAGAGAAGTACTGTGTTA
AAACTACTAGATATTTTAATAAATTTTTGACCCAGAAATGAAACAGAGCTATCCATTTTT
GTTATACCATCTACTAGTAAACCATGGTCATCATCTGCCCCTGAGCAGATCCACTATTGC
TCCTTCAGAACAAAACCAATCAGGCTGAAAATGTTTGCCCTTCATACTGAAGGTGTAAGT
ATCCCCTCGAACCATCTCTCCACAAACCCATGTGATCCACAAACCCATGGGATTTCTGCC
CATGTAAAGTGCTGAATTCTCCATATATTAACACAACTCTATCACCATCAAAATCCAGCA
ATGGCAACCACACCAAACAGCACAAAGCAGTGCTGGAGTCATCTCTGTGATGGCCACATT
CATTGAAACTGTCATTCTGAGGCAAACAATGTGTCCCATCATCCATGGCTCAGCCCAAAA
ATCTCCATAGATTGAGCATTATGGCTGATTCTTTTCCATGCAGCAAGAACAACATGCACC
ATATCAACAGAATCAACACAGAGCTATCTTGGCATCATCTTCAGCAAAATAGGCATCAAA
GAACCTGCCTTCAAACAACTCCTCTCAAGCTTTGTCTCCCCAAATACCCTCAGAAATTTG
CCGTTAAGGCAAATGATACAATATGGAAATAACAGTGGAACTGCTGGTGTTGCAAAGGCT
CCCAAGAATGAGAAGGAAGAGGCTATTGCTATGGATGTTCCCATGGCAATAGATAAGAGT
CGGAACAAAACAATAAAATTCAGCCTTCCCTCAACATTTGATCATTTAATGAAAATTCTG
AGGCCAGCCAATGCAGAAAAAAGCCAATGAGGTGTTGACACCAGCTGCTATATCAATGTC
CTCTTTGTTGACTACAACACAAGACACAATATATTTTGTACAAACACTGTTAATTATTGG
TTATGTTGTCTTTCTCCATCCTCATGTTGCAACATTGCTTTATAATAACTAAAAGTTTGT
CCCCTGTAACTGTGTGTGGTAAGCCCCCAGTCCCACTCCCCACCTTCATTGCTGCTCCCA
GACCACTTAAAAGGATTCATTTGGTTTGGTGGGAGGATTATGTCACAACATTCACCATGA
GATATTCAACCAGTGTCTTCATATTGTTACAGTTGGGTCTTTTGTGTGTGTATATTCACT
TGCTACATGTTGAAACTCCACCTTAACATGCACATTATTTGAAGAGGGGGACACAACACA
TGACAACAGCAATGAATGTTACAGTGGGGTATTTTGTTGAGATAAGGCTCTATGTCATCT
ATGCATTGTCAGACCAGGTGTAAGCATTACAACAGAGGACATGGTGCCAATGGTGTGGAA
TACACAATGAAGTGCAGTGTGTAGTGAGATGACATGGTAATGGCCAGAAGTGCAGCAATT
GTAGTTCTCTGGGTTGTAGAGGTGTGATTCCAATGGCAACATAACACAACACTAGCCATG
GGTTATGATTCAATGGCAGTAGCGTTGTCACAGCATAGGGGGTGGACATATCATGGTGGT
GGAAGAAACAACTGTGACAAAACGACAATGACATAATAGCAGTGATGTTTATGTGGCATG
CACATGAAAAAGAACAATGTGATATCTTTTGGTGATGTTTTGCTTGGATCAAGTCAAGTG
TTGCTTTTCATGGGGTAAAAAGTCTCTAGCTTTTTTCTTCTTGTATGGGTGTGGTACTTC
TGACATCAATGGAGGTTTCTCAACAACCATATGCAGTCACAGAGATTGTGCATATGGGTG
TTTTATGGATGACAGATGGTGGCCCATTCTAGGTTAGATGTGCTCTTGGATTGTCCTGCA
GACAATGCTACATAGGACATCAGACAGTGCTGAAAAACCACATAAGCAGTCAGCCCCCGA
AGAGAAGGGTGAGGAAACACAGCAGGGGCAAGGACTGCAGGGGCAGGAGCTGGGCTTAGG
AGTAGCAGGAGCATGTCTCATGTGGTGCCTTACACTGGAAGGACGAGTAACACCATGAGC
ATAAGTTGTGTACTTACTCTCAACATCCAGCCATGTGACTTTTCCTATCCCATATGAACA
GCACAATAAAGCCATTAACATCTAAACAGAACAATCAGTATGTTTTTGGTATCATAATAC
CCAATTGGCTAGATAGTGGATTCCAAAAAGCACTTTTAGGTAGAATTAAAAAGTGGTTTG
GTGTGGATGAAATAGATTTTGTATCAATTACCAATTAATACGTGGATCAGTTCTATCCAA
TTCATAGCATTCAGCAGACAAAATCTCACAAAAGATCATGCAAACAAAGGAACTATGAAT
ATCATTTGAAAGCTATAAAAATCTGATGGTTGTTATAAGGATGGCAAAGACTTTCTACTC
TATCAGTGACATAATTTTTGCTCACCAGACAAGTGGCAGACAGAGGACCAGTGCTTCTTT
AGAATTTAGCTGTCTTAAATGACACATGGGATCTGGAACTAAGGTCCAGGTGGAACAGAA
AAGTCCGCACAAAGGATTTGAACAGGTCATGCTCTCTCTCTCTCTCTTTGGATCAATGAG
AAGGATGATAGACCTCATGCAAGTCAGATCAGTCTTGACCTTCAATCAGAGAGGCCCAAC
TGTGATCTTGTCTGCTATGACTCCATTGAACCCGAAGTCATTTTCGTAGTCAACTTGTAC
AAATGCTTTGAGCATTGACAATTTTGATACTGGGCAGATGTGACATGAGCACTTGCGGTC
TACCTTGTAGAAGTCATAGAGAAGCATGAGTGAGTACTCCATGCCAAAGCCATCATCATT
GAGTCAAGAAAACTTATCAATTCTTAAAGGGTAGGCTATCAAGTGAAAGGTGAGCTGATG
CAAGACTATTTATAAATTACCTTTAGTCGTTAAATGGAGAGCCACTCTCCCAAAAAACAA
TCATCAAAAAAACAGGCAATGCCTTATCAATCTAAGATATTAATAGTATAAGATTTAGTA
AGAACAAAAAGAAAAAACTCCTTCAAAAGAAAAACAATCACCAAAATATTTGCTTTATCA
ATTCCTAATGCATATACTTAGAACCTATTGGCACAATCTGTTCTCAAGAATATTTTCATA
TGGTGAAATCTAAATTAATGCTATGTGTCTAGAATTGTAAATTTTGCTTGTAATTAGATT
TTCTTGGTTAAATCTTTATATCTTTGAGCCAGAACTTTTTTCTTAATCATCCTCTCTAAA
TCTAAACATGTTTGACTGTATATTTTAACAATATATTGTGAACTGTTATGTAACTAATAG
TTATATAATTTTTTAATGTTTTAAACTTAGATTAGATGGTATTTATTCATTACTGGATTC
CTTGTCACTAGCTAGTTGGATGCTGTGCCTGTGACCAAATAGTTTTGATACATCCATGTA
CAAAGGCTCACCCAAGCACCATAACATCAAGGATAATTGTTACCATTCCCTGAACCTGAA
CATTGCCAACATATACCATCAACTCTCAACCATCAACATGAAATTGTCAACTATCACTAT
CAACTGTCAACTGTCAACCATCAACCATCAACCATCAACCATCAACCATCAACCACCAAC
TATCAACTATCAACCATGGACGTTTGACTGGCAACAGCTGAGCGACAACCTTCCCTGCCA
AACAAGGTTAGGGTTGGGTGTGGACTAATCAATTTTTGAGGTTTCGTGAGGTGACGTGAG
TATATGTTTCCTTGAGACTACCTTCAAATGCAAGCTACCCAGGAATTAGTATGGTTAGTT
TTGACCAAATACAAGCTACCCAGGAATTAGTATGGTTAGTTTTGACCAAATGAAAGATCT
GGTCATCATTTTTCAATGTACAGTGATGTCTAGCTCCTTCAGAAGACTAAGAAAAAGCCA
TTTCAGTGCATTTATCATGGTCGAGTTGGGCATCTCATATTTTTTCAGTGGTTTTGTCTT
GAACCCCAAACTATCTGTTCCACCTAAAGCAGTATGAATATCATCTCAACATACAAGAGA
AGAGATCCATACTGGCTGGGATATATCCTTGCCATGGTCACTGGTTCTTTTGGAGGGTGA
TAGTTTGCAGAGGAGGTTGAAATGGCAGCATTGAGAGCTGGTGATCTGCTGTTGGTCTGG
ATGCGGCCACAGACATGCAACAATCAACTGAACAGAACATGGCATGAGACAATTGGCTGA
TAATCTTATGAGTCAGGGAAGAAGGGATTGCGCTGTCTCGCCAACCATCATCAGATCCAG
CTTTAATCAACACCAGGGTTTGCTGTGATTGGAGTAGACAGAGGGCAGACAGCATTCAAA
CTTTGACTTGGTGACAAAAATGTCTGAGCATTTGTTGTGGGCACACATTTTAAGTTTCTC
TCTCTCTAAAACCACTCTAATGAACCATCTGATGTACAACTAGAACATTTTCCATATTGC
TTACCAAGTTCTCTTTTGAAATAATTAAGAACCTTTCTATTGTGAAAAGCATACATCTCT
CCATACAAGATCAATGACACTGGACCACAGTTTGATGGAAACTCTTGTGTGTGGGCTCAA
GTGAACTTCTACCATATCACATGAGTTCTGAAGCACACAAAACACTGTACCATAATGTGT
GGGCATCTCATAGAATGTATTTCAATTGTTTAGAAGTCAATTTCATATATCTCAAAAGTC
TGAGACAGCAAATCTATTCCATTTTATATATAGAGTGTTGGATCTGTTGTCTCAGATTTT
TGAGACATTGAAATTGACTTTTAATCATTTCAAACAAAATTTGGTCATTTTTATATAATT
TACATAGAAAAAGTGGTGTGTACAAATGACCTCATTTTTGGTGCTTTTTGATTAACCAAC
ATAAAGATTGCATCATCCATGACCATCATTACAATGAAGATCTATGGCATAGATAAATTA
AAATGACACAGTACTTCTGCAGTCTTTTCTGTGATGACAACTGTAGAGCTCATGTGTGAA
TATCTGAATGAGGTAGCCAACAAGGTTGACCCAACTTTTCTGATGCCAATTTAATCAAAC
CACTTTTGTTTGAAAGAGAGCTCTCATCTCTCATCGTGGTGTTCAATGTTGACCTTTTGG
TCCTTGACAATTGAGATCTTGTTCCAATTACTCCAGAATCCCAATAATACAGTACCGCAA
TATGTAGTACTACCATATATTTAGATCCTTGGAGCATGTTCAGTCCTTATGAGACCTTGA
CCTGCATGGTGGGCCGGCAGAATTTCAAAGGAATAGGATGAAGAGGAACTCGAGGATTGA
AGAGAGAGAGGTAGTCTTGACAAGACTGATGGTGTGTCAGATGAGATGTATAGGTAGGCA
CTCAAGGACAGCTGTATTTTATATCTAAGTTACTTGTTCATTGGGTACTGCCACTTGCAG
AGCTGAAACTGTGCTGGGAATGCAAGCATCTTTGGTAGTCATGACTACCCAGAATCCATA
GATGATGCATTCATGCAGTTGAACAATCAAAGGTCTTGGGGGTGTCTACATGGATACTTT
GTCATGGACTTGTAGTTGAGGACAAGGTAGTGTTTGAGCAGTTTGTGCAGTAGCATAAGG
GCACATCAAAGGACAAGTGCTGCACATGTTTGGAGAAAGGTTATCATGTCAAGGAATTTG
CTGACACAGAAAATGATTAATGCATGAAGGGACGGACTTCTTCAATATGGACTTCTTCAC
TATCAAAGGGGAGACAGAAGCAATAAATGCAGCATTGGATGCAGCTAGCCTTCATGATGT
CAGATTTCGCGAACATTGATGCTGCATGAGCAGAAGAAGAATTTGACATCATCAAGAAAC
TATGATATTCAGGACTACATCTGTCCCAAGTATGCCAAAAATAATACAATGTTGCAGTGG
AGACGGTAAGGAGTGTTCATACTGCATCAGTATAGTTGAGACAATATTGCAATGCACATC
AAACTCACTTGCCTACATGAGATGCTGAAAAGGAGAGAATCTAGGTAAATGAGGATGGCA
TAGCAAACTTGCTATTGGTACCACAACATGAGAAGGATGGGTACAGCTTGAAATCAGTAT
GAAATTTGGATGACTAGTCCATACTCCTACAGGCAATGCACAGTTTGTGTCGGTGTTGAT
GTCAGTATATGAGGAGGAATGCCATTTGTTAATCTCATGTTGGCCCAACATTATACATCT
CAAGTAAGGTAAAGGTTAAAAATGAGTGATAATGGATACTGATCTGTCCATGAAAATTAG
GAGTATGTTGCCAAGAACAGATTATGATGGCTAAAGTGGCATGCGATGTACATTTGGAGA
AACAGAAACAAAAAGCGTCATGAAAGAAAAGGGACCACCATGTCTGAATGGATTCCAATA
ACATGAATGGTAGTCCTTAGCTTTAAGACTGTACCGCTTTTAGTAAGTAGTTATTTCATT
TAATAGCTATAATATTCTCTCACACTTTCTCTCAATCTTCATGTGGGTTAAGCTGGGTCT
GTAGGACTGCCTGAAATGTAGACTGCCCATGGTTGCACTAATAATGCCCATATCAGTAAT
AGTAAGTGGCATAGAGAAGCCGTATGAAGAAGAAGAACACACATACGAGATCTAGAAATC
AACAAGTTGGTACCAAATAAGAATTGTATTTGATAACCAATATTTGATTTTTGGAAGGAA
GACGGACATCTTTGGAGAAAGAAGCCACATATCATGTCATACCAGCACAAGCATCCGTTG
AAAGCTAAAATTTTCTGTTGAGAGCACTGCATAATTTATTGTTAAACTCTAGGAGTTGTA
TGTTTCAAAGAGTTGTTTCTCAGAAACAATATCTTATGACTATTGTACTTCCTTTGTGTT
ACACAAAGGGAGGAGGATCATGGGATGTTCAAGGTGGAACCTCTATGGGTTTACCAGTTA
AGGTAGATAATGGGCCGATGTCACTCGTCCCCGCGATTGGAGAATTAGCCCGGCTTGCAG
AAAAGTAAAACCTCTGTGAGGAAAAAATCCGATTACGAGCCAGACTTGCAGAAAAACCGT
TCTTGTTGAGGTTAAAAATGTGCAAGCTGCCTGTGACGCTTTGTACCTACATATTATTTT
ATGTAGTATATGAAGTGTAAGTTCACGTGGAGAGGGAGATTTGTCATGGCTTATGATAAA
GCTGGTTTGATTGTACTCTCCTAAGTCAAACTTGTTCTGACTTACTTCCGTGTGCAACCC
TGATTGTCTTATCGTATACTGTCTGTGATAGTCCAAGTATCACTGGTATTTTGGCTGAAT
ATTTGTGCGGGGTAAAAGACCTTTGTTTACTAAAGCATTGCTTTCCACGGACCATGTGAC
CATAAATTTATGAGGATAATTTTGGGTCGGTTTGGTGTTGCCTGGTGTCTCCTGTTGATT
TAGTCTGTGTGTGCAAAAGTGGAATGCCAAACAACAATTCCATCTTATGATTGCTACACT
ACATTTAGGCGATAGGCACTGCATAGTAGGTATGAGTGAATGGCATCTGAGTGTTTGTTT
AGGCAAACATTGTGCCACTAGAAGCTGCTGACAAGACCATGATTGGTACAGCAGGCCAAG
CATCTCCATGATTTGGTTGATGTTGAACTCTAGATAGTTATTCACTTTTTGGGTTTTGAT
ATTTGAAGACTCTGGTTGACTTACACTGGGAAGCCAAATGAAATGCATATGGTCCGAAAG
TGGAGTGTTGAAACTGCACCTTAATTGTCACAATTTGTGTACAATGTGGATATTGAACCA
GGTCTAGGTACGAAGGTGCTGATAGTACAGGTACTCTGTTTGTTATCTTCTGCAATCCTT
GGAGTTGGTATATTGTCCTTCTATTTGCTCTGTCACCCCTATGTATCCATGGGAATAGTT
GCCCAAAGGGTCAGCTACCGGCAAGTGAACAATGTCAAGTCACACATAATGTATTGACCA
TAATCATTGGAAGGTCCAAGCGTCAACGTCTATGTCTTTTTGTACCATGAAGAGTACGGA
TTCATTGTTTATGATGTCCTTTTGTATTTTGTTGCAAGAATCCTCGGGGGAGGTCTGTAC
ATGTACAACTCATTTGTTGGTGGTAATGATATTGCAACATAACTAAATGTGCATGTGCGT
ACCTATTTTTATATTTTGAAAGACAGTTGTTGACTCTAATCTTATGGTTTATGGAACCAT
ATTGTGACTTCACAGCAAGCATCATGGAGAAGTGAACTTTCCATGATATGTTAACAACGT
AATAGTTGTGTTTCTCTTTGGATTTGTCTAAGCTAGTGAAGCGATACTACATTTCTGTGT
ATAGCTGCTTGTGTTGCATTTGTTTTGCATTGCATGCCAACAAGGTGCCACATGTCTCTC
AGTAGAGATGTTCATGTTTGACTTATCCTTTTGTGTGAGATGGTATTCCTGTTTAACTAG
GGATACTCACAATTATATGTGCTGTGGTTTTACAAGAACAAAGGTTGTGGATCCTTTGTG
TTCTTGTGCTCATATGATTATGAGGCTTGTTTTATGGTTTGTTGTGCAACACGTATGTGC
ACTACCTATGGTCATCCCGTTGTCTTTAGCAAAAAGACCCACGTGTTTCGGTGACTCTAA
GAGTCCTTCCTTATGGATGCCATATGTGTTCTCCATGGATAATTCTGAAGGTGAACCGTC
AGAAGTTCTCACAAGAGAATCACGTACTAGTCATTGAGTCTCAGTGAGACCATTATCTAG
TAAGACACAGTTCTGTTGAATCCAATAATGTTAATCATGGTCAAGGATTCATTTTTCCTT
ATTCTGTGTATTATATGCACTCTAAGTTCAGCAAGCTGTACTAGAATGTGAGCATACCCA
ACCGGAGTTGGTGTTGCTCTAGACTTGTTGTAGTAACAAATGTCTAACATTAATGTGTCT
CTTTTTTGTGTACGGTGTCCCTCCTCCTCTACAATTCCAGTTGTGAGTGAGGCGAGACAA
TCATATTGTCTTACCCAAGGTTCTCTCTTGTACTGGACCACCCAGTATCGTTTGAGTTCC
CTGTATGGGCGAATATTTAGCCAGTTTTCATCTGCTTGTAAGCATGGTGCTTTTGCCATG
AGAAGACTTTGGGTCTGTTATTAAGCCCTTGTTGTCTTTCTGCAGAGATGTTGTGTATTG
GTTTGTCATGCAAACCTTTACTCGCTGCTTGGTAAGTCCATCCTAACCTTGTTTAAGGTG
GTCTCTCAAGCTAGCCTTTGGAGAAGATTATTACTCCAAATGAGTTCTATTGAGAACAGT
ATGGCCATCATTGACTCCATTGAATGCGCTTGTGAGGCACATGGAAAACCCATGATTGTT
ATTGCTAGCTCTGAGTAGGTATAACCTTCTTCAGTTTTTCTAGGCACGAACGGGTTCTCG
ATGCGTCAGTATCTAGTCTATGATTTGTTGACTTTTCATGAAGTCTTATGGTGATTGCAG
AGTTGAACATAGCAACATCTACAGTACTGTAAGGATTCTTTTGAGTTTAGACAGTTTTGC
TAACTTTTTGTCCATGTCTTATTTTAAGAATCACTTTTTTGATTTACAGTAATTTATGTT
TGTTTGGGTGTTATGTTCCTGTACAGCCAGTTCTGACGACGGCTGTCAATGAAACCCTCC
AGTCGCCAAGGTAAATTGTCCTTGTTGTCTTTACTTGACTTTTGGACTGGTTGTGCTCTA
TCTTTATAGGCTCTAAACCTACCTCGTTCGAAAAATAGAGGTAAACAGGCACGTTCTTCC
AACACACTGAACTTCAGCAAACAGTTTCTCTTGTCATGAGAAACCTCAGTAACATGTATG
AAATTGAGTTTGTAGTGTAAGTGTGTGTCTTTTTTTCTTTTATTTTGACACAGCTTGGAA
GGTCTGCTATTTTACTCAACCCCCAGAGGAGTTTTTCACAGGAGTGGTTAGCTCTGTGAT
CATGAGTATTTTTGCTCAAGAAGAGTCCTGCACTTAAGTGGTTAGCTATGTGTGTGGTAT
GTTGTGTCCAGGTTTTGTTTCAACTCTGGTTCACAGATTTTTGCAGACTTTGCATCAATT
ATCACTGGCAAGGTAAAATTGATCTTAACATATTTTATGGTGTTATTTGTTCGAAAATCT
AGAACAATTCAAACTCAGTTCTTGCATTTGTCAAAGACTGAGGTCATATGCTGGCTTAGT
CACGCTGGGTAACATGTACTCAGAAAAGTGTGTTTTGACAGGAATTTACTGCTTGTGCAA
TAAAAACATTGTGTGACTTTGCCCTTCCTTTTTTGCATGTAGCAAGGTATTTGAATATCA
GGTTATTTTAACGTGACAGTAGAATTTTGATCAAGATTTTTCTCTAACGAGCTCTTTAAT
TTAAAATTAAATAATTCCGAATTTGTATTTTCGGGCTCTAAATTCTATTTTCCTCGGACC
AGAAGTTGTGCAGTGGCTATTCATAAGCCAACTAGCTTTTCTTTCCTTTTGGCAAGTTCG
GTAGCTTATATGCATGAAAGGGATACCACTTGAGAAGAATTCTCATTTTTGTGGACTTTT
CTCACTTTTTTACTTGGATTTTGGAAGGAAATCAACAAGTTGTGTGTTTTCCTGACAAAA
AACGCAAAAAGTATGCAGTATTCTTGCGCAAATCAGGATTTCGCGAGAATTTTGCTCAGA
GTGTTTTCGGGGCACGACACGTAGTCGTTGAATGGGTCCATTTTGCGCCCCCATGCGTGC
TGGGACTGGAGATGTTACTCCGCGTCACTCTGACGTATTGACCAAGATGCGGCAATACAT
TGCGCTACTATGCCCTCATACGGAGTAGAACAATGTTCTCTCCTAGGCTGGTCCTTTGCA
ATCATGGGCTGAGCCCGATGATTCTAGGACTCACTATTTGTGGTCATTTTTTTGAGATCG
TGAGTGCGCGGGCTGTGCAACTACACGATTCATCAACTGGGCTGTGTCGTGATGCGCTCC
CATGTTAATGGGGCTGATCCGCGATAGTGGGACAAAGTCCTGTGAGACTGCATCTTCCTT
TGAGCTTCCTTTGAGGTGTTCGCTCATCCAACCTTGAACCTGCAGTCCCGCGCCCAACCT
ATGCCCGTGCAGTGTTGTATCAATACTCCTACCACCACCATGCAAACGAACAAGGGAACT
GGATCCTTGGAGTACCCAACACTTCAAAGACGAGAACTTCCTGGGGGACCCCGAGTCCTT
CAAATGACCAAAACCTCTCAGGGGTCACGAGCAAGCTTTTCAGGCCTTAGAGGCCATTCA
ATTATTCATAGGGTCATTTTATGCCGTAGAAGATCATTTTTGTTGTACTGCCCTAAGGCT
ATAAGTACTTAGCACTCCGTGGTGTCACTGCATCTGCATGTGATCACGGGTACGGACTAA
TTTTAAGTCTAATCGTGTTTTTAGGTCTAAAAATAGACTACACACATATTGCTCATTCGG
ATAAAAAACATACCGAGGCATTTATGTTTATTGCCTCCTCATTCACTGAGGGGAAGTAAT
GAGCTCTATGGCAAGTAAGCTTTAGTGCCACAAGTGTGTATAATACGTCACGAGTGGTCT
TTTTCTTTACTGCAAGTGCACTAAGTGCTTAATGCGCACTCTGCTAACAAAAGCGGAGTA
TACCCATGTCAAGTGGGATCTAGATCTCACTGACGTACAGGGGAATTCTTTTTGGCTACG
TGTTTCAAAAAAAACACGTGCCGGCCTGTGAGTGAAACTCACTTCAACTGGCTGAGTACG
TGACTCAGGGCTCAGCTGTGGCTGTTGGTACTCTTGGGGTCAGGCAGCACAAGTTGTGCC
ACGTGTAACACACCAAGTGTATTGTACGGCATCGAGCAACAATGGATGACGGACAGACGA
ACCTACCATGGTCAACCACCAACAACAGCTGATGGATGATGGATGGTGGAACGACGTGCA
GACGATCCGATCTGGTTGCGCGAAGGCTATCAATTGATAGTGACCTAAGCCGTTTTGCTG
TAGTTTCTTCTATGTAGTAAACGGGTAGATACATGTTGTTGAAAGATATTAATTACGAGA
GTTACACTACTGAAATAGGTATTGCATGGTACTCTAGGTAATCCATGCATCACCAAGCAC
AGGTGATCCTGATAGAGATTGGAGGTGATTTAGGGCAGTTCCATGACTGCTCCTTTTCTC
TCAACTGTCAACAGGAACTATCCCATGAGAAGGTTTCTGAGAAAGAAATCGTCTCTTGGA
TATTTTGTCCAAGAAACACCTATAATGTATATGGGTGTTTCCCAAGAAAGAAATTGTCTT
TTGAATATTGTTTCTCAGAAACAATATCTTATGACTATTGTACTTCCTTTGTGTTACACA
AAGGGAAGAGGACCATTGGAGGTTCCAGGTGGAACCTCTTTGGGTTTACCAGTTAAGGTA
AATAATTGGCCTATGTCAGGCAATAACTCATTGTCTAGATTTGCCGGGATGAACACACAT
TTCAGTATATAGGACCGCAGTTCAATGAGGTTGAGGGAAGTCAGCAAAATAGTCTTCATG
GAACAATATTTTTATGTGACAAATTACATATATATTGATAGATACTCCTGTTTTCATGTG
AATATGTAGTTCAGACAAGTGATGTTCTTTTTCCATTCTGAACATGAGGTTGACTGGGAG
ATTTATTGTTAGCTGAAAATATTAGCCCTATCTCTTGAGAATGAAGTTCAATCATTGAAG
GAATGATATTAAGTTGGCTGAAAATTTATATTTTTGTTGAAAAGGACTGCATATATGTTG
CTGAATCTTTTGGTAGACAATGGCAAAGTCAATCTGATGCTCACTCTAAAAAGGATATGA
AATGAAAGTTGAGTGCGTGCAAAAATGCAGCTGCTAATATTTTAGATAGACGTGATATTA
ACTTCAAAAAATGGAATAGAATAAGTCACACATTTTATCACAAAGCTTAAAGTCATACTT
TCATTCATTCACAATTTGTACATTTATTCTGTAATGATGACAACATGTGTCTCATGAACT
TAACATTACACACTGAGCAGCTGTAGGCTAGGACCCTCACAAAGAGTGTTGCATATCTAT
TCACTGGATACCCCGATCAAAAGTCATTCAAGTAAAATTTAAGGTTTATATGTAACAACC
CAGCCAACAGTCTGCATGCAGACCCCATACAATCTTTTGTCCACTCCTGATCCACATGAC
TGGTTTGCCTTTTTCAAGTTAACAGTTTTATGTGAAGACCTAGTTCGTGTCCAGTAAAAT
ACATCATTTTAATATAAACTTCATTGGTAATGGGGGTTAATTGTACCAGGAATCTAGCTA
TGCCACACCAATTGAGAAAAGTGGGAGGCAGGTTTGAGTGTGCATTTTGTAAATGCACCA
CTACTATGAATGCATATGATTCCTAGACCTAGTTGTTTGAAAGTGTAGAACTCACATCAT
ACTATGCCTAAATGTGATATCTGATGTTGTATAGAAATGTTGTAATAGTGTCTGGTAAGA
TGGGCTTGTTATTTTTTTGTTGATATGGTGCAGTGTAGATGTAAAGTATTGTGCAACACC
ATATCATGGTACAAGATATGGCAATACCAAATTAAAAACTACCCTTGCTTAAAAAAACTC
GTATTATTTAATGAAGTAACAGCTTAACTTCCAAGGTCCATAAAATAGCCTATTATTTCT
CGAAAATGGCCTATTTTTCGAAAATAGGCTATTTCTCAATTATAGGCTATTTCTCGAAAA
AAGCTTATTAAATAGGCTTTTTTCAAGATATAGCCTATAATCAAAAAATAAGCTGTTTTC
GAGATCCACATATCAGATTACTGTTCCTACGTAGACGACATTGCTATTTCCGAGAAATAG
GCCTTTTTCGAGAAATAAGCTATTTTCGAGTTTCGAATATAGGCAATTTTTTGAATATAG
GCTATTTCTCGAATATAGCATATTTCTTGAATATTGCCAATTAATTTCTCAAATATTGCG
CATTCCACGAATATAGGCTATCTCTTTCTAAGCCAATCGTCACCAATTAATTGTGTAGCG
AGTCGTGAAAGAACAGTCTGAGCGCTCGCGAAACTGCGCGTGCTACGATCGTACCTCGAT
CAATCGTGCTACATTGGTTTGAACGTAAATCATATAGGTAGATATTGTGCCATATGAGCT
GTATGAGGTTGTGTGTGCTTTGGTTTTTAGAGGTCTACTCTACCATATACATAAATAATA
AAATATTATAAGACACCATAATAATTGTATTATAAGACACCATATACATAATCATAATAT
AGTGAATGTTCAAGACAATGAAGTCACCAAAAGGAAATAAAAAATAAAACCACGAGGCAA
CGAAAGTTGTCATATCAATTACTTCATGACAGGGAAAGAGAATATAATATAAAATTGTGT
GCAGAGGGAATGATCTGCGATGTGCATCATTCCCACACAATTATCATTTTTGCTAGAGAA
GACTATTTCTGGGATAACACTCTAAATATGCATCATGGTTTGGTTGAGTAGTGACAGTGG
GTTTTCGTTGAACAATCTTTCTCACAGTGGTCATCATGTACCTCTAAGGACTATTTCACT
TCATGAAAATAGCAGCAACCCTTAGAAAAAATTTATTCTGAAAAACTATTTCAAACTTCT
TCATTAGAAATAACGTAACTGTATGTATGTATTCAAGACAAAACAGTATTTTAAACTATA
TATAGGAAAGATACCATTCCTGCTGGTGAAGTGATTGGGCAGTATTCAAAGTCGTTAATT
CCGTCATCCATTGCTTGATTGCTAGTCTTGTTTTTATAAACACTCTTGTGCTTGCTGTGG
AGGTGTTGAAGTGCCACTGTTGTCACCAATGATGAATTGATAGGAATAAAATTTCAGGTT
GCCCATTCAGAAACAGCTGCCTATATCAATTAGAAAACAAGTATCCATGACAGGATGGAT
ATTGCCTGTGCATTCAAGGTAATTGTTGGAAACACAGAAGCATCATGGTTATCTTCACAA
ATCTGGTGTGAAATCAACTGTAGGACTCATTGAAGCCAAATGCTAGATACTTGATTGCAG
TCAAAAACTCAGCCATCATGATGCTTGTGAATTTACTTATGATGTCGGTATGGAGAGATA
GAATTAAGGGCTGCTATGACAGTGCCTTACCAAGTTAGGGAAGGTGCAGTAGTGAACTAT
TTAATTTAGAGGAGGGTGGTGATTTAGTAATGTAAATCACTGGATTAAAACTATGATCTA
CATGACAACCTTGTGATGCAATGGAAAAATGGTATTCTCTTCACTGGGCAATGCATGAAT
GATGCACTGTCTTATGTTGCATTGTACCAATCTGCAGTTCCTTGATAGACTCCAAATCTT
TGTATGCAACAGCCATGCCCTTACTTAGACTGGGCCACCTATTAAACTTGGTACTTGTAA
AAGGATATTGGGATGGACATGAGCATGATGAACATACATATCTCTTGCAACAACATATAT
GACTTTGCCATATCAGTACCACTCAAATATGTAGCAAGGAAAATCTTGACCTCATCAACA
AGTACAGTACAATATCACCATGTCAATACAACATCAAGGATTAGTCAAGCTCTTCAATGG
CAAAGCATTATCCAGTCAAAATAGTCCATCAAACACTCCTGAAAAACATTCATCAAGAAA
ATGAGAGCAAAATATTCTTATCACTATATAAAAGAAACAAAGAAATGCACACTTGACTAC
TTGCCTTCCCATCAACCAGAGCAGTTCTCCAAGAATTCAACAACCTCATAGAGCATCAAG
ACCACCATGGCAATGCTTTCCAGAAAGAGGTTACATTTTTGTTGATACTTGTGGTTACAT
ACTACAACACTCATTCTTGCTTCCAATGGTGTGTTGTAACAATACAGCATTTTGATACCT
TTTTTGAAATGTGGTTGTCTTTAACTAACTGAAGCAATGCACAGTCATTAATCAAGAAGG
GCAATTTTACTGACCACATGTCACACGCTTCTGTGTGTGGTACAAGCAAAGCAAGTGTGG
CATGCATGCTAACTGGTTTACTCTGTTGTCACTTCATAAACACATGACTTCCTTTATGTT
ACAGGCTTGCACCACTGCTAAAAAGTTTTACAGCAGCTTCTAGTAATATAATAATTATGT
CATCATTTGAGATACATGTGTAGTCGTTATGTTTTGATGTGTGCTGACTGTAAATAATCT
ACCTAAAGTAAGATGAGCAAGGTTACTAGATTACAAAAAAATCATTTGTTGCAAGCAAGA
GCGGGAGTGTATGTTACTTCAAAATACACCATCAGCTTGTAATCAACTGAGCACATCTTA
CAATATAGGAAGATAGAGTATGTAAGACTCTGTATAATTTTGTAAGATGATCTAGATTGC
AAATTTAGGCACCCTCTCATGAGGACTTAAATAGCAATAGTGATCATGGCAAGATTACAA
TCATTACTTTTAAACATGAAAATCTGAGAGGAAGAGCTGTTCCGTCAAAATCTCCATGCA
ACATTTGTTCATGATTAGGGATGAATTGGAGCTCTATAACTTCAGAACATTCCATTGTGA
GTTTTCATTCAACAAAATTGGGTCATCCATTTTAATTACACTTTTCAAGTCATGGATTGC
AACTTCATGTTTGCTTTGTAACCCATGCTTCTGTATTTTTTGTCACAAAGAACATGCTGC
AAACCTCTAATGAAAGTATGTTGGACATGAGGTAACTTTGCTTCTTGCCAACATTCTCTC
TTTGACTTCAGAATTGCAATACTACCTTTAACACCAGTTGATTATCATGCTGTTCCCCTG
TTTTACTTCCTGTTGGTATTGCCCGTTCTTTTTATGTCTCTATCTCATTTTCAGAACCAA
ACTCTGGAATCATGTTTCCCTCTGTGCTGGTTTGTGTTAACCAACAAATTATTGTAATTA
CAATAAAACAACTACATCAGTGAGTAGGAGTAGAACTAGACAGGTGTTTCTCTTTAATGT
CACAGTGGAAATCATAGGACAGTGTCAACCAACTGTGTGTGCAGCATGTACTCACTGCAG
GAAGATGGTTTTGGTAAATAGAGTTAGTATTATAATAAATAAATTCAAGAAAAGGTATCT
CATCACAAGATTGCTTGCTCTCACTTTTCTAACACTACCTAGTAACTACATAAATGCCCC
CAACTCACTTACAGCTCACTTACAAGTTACTCATACCTCACTGGCAACCCATACACAAGT
CACTTAACTCGCTGAAAAACCTTGTACAGCTGCACAGCTGGAAATGGGTGCATTGTAGTG
CCCATGCAAAAGCTGGAATCATGAGTTGAACAAAGTAAGTCCCTTACATGTCACTCATAA
CTCACTGACGATTAATGCACTAGTCACTCATAATTCACTCACAACTCACTTAATGTGCCA
CTGTTATGCATGGAGCAATTATTCAGAGGACTGATTGTTTTTTTGTAAATATAACCTGAA
GTTTCTCGTTTCTTTTTCCTTACTCTAAAATAAAAAACTTAGCTCCTCCCTGTTTCCTCT
GTTTTTACTTCACAAACCAACAAAACTTTTTCCAGTATACGAGCTTGCACATTTGCTAAA
GAAATTGCAGTGGCTGATAGTAATTTTTCATACTGATTTGGAAAGGACTTCTCCAAATGA
TTAATACTTATTAGTGGCATACAAAAACCTGTTGAATTATACCTTGGACTGGATTTTCAA
GAAATGGAAACAAAGGAACTGAGGTTGCCATAGGACTAAATACAGCATCACCCACTAATG
GGGAGAAATATCATCATGTGTTTTCTTCTGGATAGTTTATGACCTTATGGAAATTCTGTG
AGCACACATGAGCAACAGGCACTTTTGTCAATATGGTACACACCAGAACCATACCATACT
TCAATAGTTACACATAAGTTACTGTTTCCAATCCACATAAAAACAACGAATGTCATCAAA
TAAATCAAACACTTGCTAGCTCTATCAAAAAGGAAGAGATGCCAAGATTTGTCTTCAAAT
TTTGTCGCTCATTCTGACAGAATTAGGAGAGACTGGCTCTTTAGTCAGTTGTGGCCGAAA
AAGCTCGCTCAAGTTAGGACAAATCACTTGCAATATGCCACGAGCACTCTCAATGTTGTC
CTTCTCTGTATCGAAGTGGTGACAGGAGGCTCTTCGCAAAGCATTCTCGTACTCAGAACG
GCGTTTCGCGGAAAATTTTGTTCCGTAAGAATCCAGTGCATACATTATTGATGCGAACGC
AATCACGCTTGGCTTATATACCATGCTCAAGGCGGGCACTGAGACACTAAGTTCGGCGAG
GTATTTGGAGCAATCATATACATATAACGCAACGCCCGTGGTAGATTCGCTTCCATCTAG
GGCAATCGGTGAGAGATAACTGACTAGTGTGTCGATGATGCCTCCCGAAGGCACCACGGG
GTTGATACGCCAGTTAAGCGTTTGCAACATTGATTTCTCACATTCTTCGATCGCTTGTGC
TGAAAATTGATGACGAGATATCGATGCACACACATGAACATTGAACTTGATCCTGCTCCA
TTGCCCCTGGATAGATTTACCTTGGGTTCTCATTTGGCCGTGTGTCTTGATAGCGATATA
GAGCGCAGTCAACGAAACTAACTGAAATCGTCTCCTTGTGACTGGAATTTGTTTCTGGTA
ACCATTACTGCAGCCAGTGTTTGGGAAAGAGGTTAACGTAAAATACCTATCCACGTAGAA
CAAAGCGATGGCAACGACCTCCCGGTTTAGGTGGAAATAATCGCAAATGTCGTACATCCA
CTCGCACGTTCTTCGTCTACATCGTTCCGATACACCCTGGTCTTCTTCTGTCGACGGTAC
CAAGACACTGGAATGAAGGTAGTCTGGACTGACCTGGTATTGAAAAAGGGACTCGTGTCG
AAGAATGGACTGGAGGTACTGATCCGACGAGTTCTCGGGCAAGAGACTGCACATGACCCG
ATAACAATCATCGCAGGAGCTTTCATTTGCATCGATATCGCCGCCGCCGACCGAGTCAGG
CGTAACTGGTGTTGCTGAACGAACTTCAGTAGTGTTCATCTTTTACGTTGTCTATGATGC
GGCACTTGAATAATATTTGTCGATGAATCCGACCGGAAGCAGATACGGGAAGTAAAACAG
TCCACTCTCAAACGTAAGGCTAGCTCAAACTCGGCCGGCTCTCGACACTGTGCAATAAAC
CGGAACCAAATCTCGATCGGTTCGTGAAATCAGACTCAACAAATCGTGTCCACGACGAGG
AGAACCCGTTCAATGATGTATCGTGCTCGAGTTAGTCCTTCGCAAAGATCACAGCATGAC
TCATGGGATGCATCAAAAGCTGTTCCCGTGATGATACGGTACCTTTTATGGTGTGGTATG
GTAGGGTCACTCTTGTCTGGCTCCCGCTGGTTATCACTTTTTACGATTTTTCTGCGTGAA
GATCCGAAACACAACATTCCTGACATGCCGCTGATTGGCATAATCAGAGAAATCAAGCGA
CCGTTGAACGAACGACTTTCGGCGTTAAGGATCTTTTTAGCGAATCGGCTGTGAATGGAA
CGTTAATGGAATCCCCACTCCCCCCGATTTTTTTTTCCTCTCTTGAAAAGATCCGTTAAA
TCGTTTATTGAGGTTGAGAGAAACGTGGTATCTTACTATGAGAGGTATGGTACTTGCGAG
TAAAGTGATTAGCCAATATTAGAAAATACGTGCTTCGAATATAATTTCCGAAAAATAAGA
CTATCTCCGAGAAATAAGATTATTTCTGAGTCTCGGCAATAGTCTTATTTTGCGGAAAAG
GCATATTTTCCGGAAAATAAGTGGCCTCTGTGCGTAGGAATTGTTTATTTTCCGGTAGCT
CTCGGATATTGGCTTATTTCTCGGCATTGGCGTTATTTGTGGGAGAAGGCATATTTCTCG
GAAATAGTCTTATTTAAATGTTATTTCCGAGAAACGAACCTTGCCCGAGAAATACGACTA
TTTTCGAGAAAGGTTTCATGGATCAAATCAATTGAATTACAACTATGGAAGGTGAGGGAT
TTAACAGAAAAAAGAAAAGATAACTGTTCAATGAAAATGACCAGCAGCCACTGCAAGATT
TTTTGTAGCGAGTAGACAGAATGAGATTTGTATCTAGAGGTAGTATGGGATAGTTGCTTG
TCTACGCTTAAGTAATAAGTAGCAGTTGCCAATGGGCGCGAGCGCCTCGCGCGCTTCGCC
CACGCCGCGCTCGCGTTTCGCCCATTTTTAAAGTAAGATATATGACTCTACTATTTTTTA
CTTATATAAAAGTACTAGTTTACAAAGGTTCCCTTTTTGTTTGCGAAACCATTCTCTTGT
TAGACTCTCTTTTGTGACAAGATAACGTTCCCTTCAAGTTTATAGAACCATTGTTGTACG
TATGATTAAAATGATTTGTGACACATTAATGATCCCTTCAAGTTTCCAGAAACATTCTTG
AAAAAAAGGTTATATGATATAACGCTGTTCTTTCAAGCTATTCACAAAGATTTATTTTTA
AAGGTAGGTAGATACTTAAGACACTATAACTACTCATATAAGTCCAAGCAAAAAATGAAT
TATTTACAGGTAACTTCAGATCAACTTCATGGTCAGTACCTGTTTTGGCAAAAAGCAAAA
AAACTGTCTCACTGAAGAAGAAGGAGAAGAAGGAGGAGGAGGAGAAGGAGAAAAGGTCTC
AGTTTCCAACACAACTAAGATTTTGAAAAAATCTTGATAGCTACGTGTGCTAAATTGACA
ACATAGTTTTTGAAGTTTAACTGTCAGCGAAAGAAAGTTTCTTACAACGCTCAACTGAGC
TTATTTAATTTATTTACAAACGTTGACAGCTTCTCAAGGAAATTGTGTATGCTCGACAAT
TTTCTCAAAATCAGTAGTGCGTCTGTGTCGCATCTGTCAGAAACCTAACTTTGTCATTTT
AAAGGTTGACAGTTGTTAATCTGTCAAACTGTTATTAATCGGTCAGAACCTTTCACAGAT
CGGTAATCATTTTATTTAAACTATGATATCAATGATTTTATCAATAACTTTGTCATTTTA
AAGGTTGTCAGTTGTTAAACTGTCAAACTGTTATTAATAGGTCAGTACCTCTTACACGTT
TGACTATCATTTTTGAAATTTCTACACACACATTATGCAGTCCTGCCCGGTCTATTATTT
ACTCTCAACGGAAAGGTCACTTGACACGACTGGCTATCATGAGCCCTGGTATTCTATGAT
TGGCGGTTGGAAAGATTTGTAGTTCTCAATAAGTACGATTTTCAAATCTTTCTTTTGTCT
CAGTTTAGTTCTATTAACTCTTTTCAAACTAATTAACAGTTTCATAACTCCGATCCCTCA
CAATTACCGGTGTATAAGAACCACAAAATGTCGGGCCATTTTCAAAAGATAAAATAAGTG
GTTCTTATACTACGAATAAAGTTAGTCTCCCTACCGCGATGAAAAAATAAATGTATATGA
AAAAATTACCCTATTTACTTGGAGGTAGCCACTATGTACCCTTTCAACCATTGCTCGTCC
GTGTGATGTGTGTGTTTGTTGTGAGCATGATGTGTGGTGAGTTTTCAGTCATGAGAGTGT
AACTCAGTGAATAATGGGACCCATGTGGACCTAAACATATGGGCATGTTGTTCCGGATGA
GGAGAATCTAAATAACCAATGTTTGAAGTCAACAGAGTGTGTTAATTGACCGAAACGGAA
GGTGTCCATCGAAATGGGTCATTTTGCAGTGGTGGTTCTTGTACACCGGAGGTTCTTGTA
CACCGGTAATTACGGTAAAGGTAGGTGGTATTGTTTATTTTTATCAAGATTTTTTCTTGA
AAAAATCTTAGTTTATCAGTAGATGAGATTTTTCTTTCTCTCCTTCTTCTTCTCCTTCAG
GAGACACTATTTTAACTATTGAATATTTTAGGTTAAATCATACACTGACTGCATGAACTT
ACCTGTATTATTCTCGTGTTTGAACTGCGTGCGTAGTCATGATCTTTTTATGTTTTCTTA
CCTATAAAAATATATCTAAATCTATCTTTGTAGTTGTTTAGGCAATAGTGTTCTTTTTAA
TTGTGACTACCTTCTAGGAATTGCCTTTTGCGATCAATGGTACTTCTTAACTGTACAAGA
TTGTGTTACCTTCAATCTAGGCCTACAAATGTATTCGTGACCCCCAAGAGGTCTATGTCA
GAAAATGACCGTGTAACCCCCTAAAGCCCTCATTGCCAAAGTTGAAATGTTCCTCACTCC
TCCCAAGAGGTCTATGTACACTTCACTCATCTTCTTTTAGGAGTGTATTCTGATCTCATT
TTGTGCATAGGTTGACTTGGGAAGTAAACTTGATCAGAAAGTGCCTCTGCGAGTGTAACA
GCCATGACAGTCATTTTAGGAACAAAGTGACCACACTATGACTTGATCAGAAAGTGCCTC
CGCAAGTGCAACAGCCATGATGGTTGTTTTAGGAACAAAGCAACAGCGCTAAGAAAAGGC
CTTTAGAATAGTCGCACCAATGCGCGCCATGCTCGCTAGGAACAAAATGACCGGGCTAAG
ACTTGATCGGAAAGTGCCTCCGCAAGTGCAACAGCCAAGGCAATCGGCTTACGAAAAAAG
GGGCAGTGCTAAGAAAAGGCCTTCAGAATAGTCGTGCCCATGCGTGCGGCATGCACGCTA
ACTGGCTCCACTGTTGAATCTTTATTTAATGAAACAAGACTTTTTCCTTTTTGCAAGCTC
CCACAGCTGCTAAAAAATCTTGCAGTGGCTGCTTGTAATAGATAGACGAGTTCCCTCAAC
CTCATTTACAAATAAAGTAACTACCTGTTACGTCATTTTTTGTCAACCCTCCTGACTGTA
CAGGTTAGGCCAAAAGCTCAGTAAAATGAGATTCATAAGGAATTGTAAAAAGAGTTGAAA
AAGAAAAGAATTGGGGACCCCTTTTCCAATATATGTCATCATTTTCCAACAATCAGGAGA
GGATATGTACTGCTTATGGCTAATGTTAGGATCTACTAATTGACATCAATTTATATTATA
ATTCCTTTGGAATTGTAATTGCGAGCTTTTAATCACCAACATTACAATTCCCAAGTAATT
TATATGTAAGGTTGACCAATACACTCGTTACAAATTCTCTGGGAGTTTTCATGGGATAGA
AATAAATACCATGCACATGTTACAATTACTTAAGAGTTGTATCCATTTCTATAACCTACA
GTAACAATCCTCTGGAAATCGCAACTAGCAGTGTCACTTAAAATTTAATCCCATCACTTT
GTTGAGCTGAAATAATTATATGTACACAAAAATTTATACACACAAACTGGATGGCTAAAA
TGAGAAACATGCACCCAAACTAGTGTAATTTTCATTTTTTTTTGAAATAATTCCTACAAT
TTTATATGAATTTCAATGGATGATTTTTTACAGAAAGCTCCGAGAGCCGGGAAAGGGTTT
TCCCAAGATTTTGCTTTTTCGCTTTTTTCAATTCCCTGTGAATCATTCTTCTGAATCTTT
TGGGCTAACTTGTAGACCCCACCTCATGGTATATAGACCCCCTGTCAAGTCCATAGACTC
TGTTGAATTTCAAGAAAAGCTGTGTGCAGACCCCCTGATGTCTATAGACTGCCATCGAGG
TCCATACACATAGATGGACATGGGGGATCTATAGACTGTTGAGAGGGTTCAATATACTGT
TCATTGGGGTCTATTAAACTTTTATGGAGGTCTATTGATTTGTTTACCGATGTTTCTTTA
CTATGCTTGATTTTCCTGAGAAGGTCTTTAGACTACAGTGTGTGTATCTCTAGACTAACT
CTAGATCTGCCATAATTTGAGTGAAACAGGTGCAATTAATGAATAAATGAAAAATATCAT
GTAGGCCTAAATCATAAAAATTGTGACGGTTGTACTATCTACATATCTATTTCATTTTTA
GGCCTAATATCATATTCATCTACTATGTTGGTCAAGACCACTTCCAACAGATTTTCCAGC
CAAATCCATTGTAGAGGGGGTTACATAGCCTAGAAGGTAAGGATTATAGACTGGGGGGTC
TACAAATGGTGACAAACAAAAGTAACTACACGATTTCATTTGTAACAGCCAACAGAAGAA
TTATTAGCAGCAGGAGTAGTATGAGGGTGTGAAATGGTGTACAGTGACATCATGGTTATG
CATGCATGCTTTGTTGTGTCTTTCAACGCACATGTATCCATGACACAGACACAAGAAGAT
GGCATAAATGATACAACTTCCATATATATATTACGAGACAAAATGTCTAATATACATGAG
GTGTGTCATGTGTTCTCTTCAGATGCTGTTTGCACCGTGACTTGTTTGATCAAAATGATG
GTATGTGTGTACCAACTTATATGCTTGGTAATAATTCATACTGATCTACCATTATATATA
ATGGAATACTAGTAGTGTCAAGAAATACTCTTGGTGTTAACTGCTTCTAACCCAAAGAAA
TATAGATAGATGTGTGGAAAAGTGTGTGTAATAGAAATATTCTCTGAGTTCTCGCTCTCA
AAAAGGCATCTATAAAGTGATGTAACATGCCACATCGTATGGCTACACTTCAACTACATG
TTCCTGTAAGGGTTGACTGTAAATCACATCTTATATGTAAGTAGTTGTCCACATAATTAT
ATACTCAGATGTCATTATGTCATTCTTTGTTACTACACCCATATGTACCATCCTCTATCA
CCTGGTACTATAGAATATCATCATAACTGGTAGTGTCAGGATCAGGTTTGAACTACTGCC
AGTTCGAACCATAATATCAGCAAATTTCTGGTACATATGGTATAGCAGAATCTTAATAAG
CACCCGGTTCTTGCAGGAAATTAAAAATGGCAGAACCAGTTTTTGTAATATCCAGGCAAG
TATGCATAGGGACTAATACATTATACATAATGGCACGGACGCTATGAAGTTACATGAAAG
TATGCATATTGGCAGAGTCGGGGGGGATGTTGTTAACAGATAGAATTTAATTCAATAAAA
AACACCATGTTTGAAAGGGCAATGAACAAAATGTAATTTTACTGGTATCTTCATTAGCGG
AAACAGAAAAATGATTGATTGAAGAAGAAGAAGAAGAAGAAGAAGAAGAAGAAGAAGAAG
AAGAAGAAGAAGAAGAAGAAGAAGAAGAAGAAGAAGAAGAAGAAGAAGAAGAAGAAGAAG
AAGGAAACAAAGAAGGAGGAGGAAAGTTGTTCAATCTGAATATGGATCAGTTTCTCATGC
AATGAAGGCTTTGAAAAAACTCAATTTCCAATTGGAAGGTTGTCAGTGACATGCAAAAAA
TAATGGATGAGACCAAATCTAAGATGAATTTGAGTATGCCTAATGTTTTCTTCCTCTATA
GCATGAGACAGACAAAGTGCTTAACTGCCACCATACTCATGCTTCAACTATCACAAGATA
CGATCAACTCTTACAAAATAGCGGAAACAAGTGTCACTGAAAATAATGGGTCTAGAGGAA
ATAGTGTGTTATACACCCATCGATTTCCACCCTGTTGAAATTGTAATATTCCACATTGAC
TCCAGCAGTTAATGCAACTATTCTCAATGTTGCAATGGCATCATACAGTAGTACACATTG
TACATTCTTCTTACAACTCATGGCAAGGGGGCAACCATATGAAACCCTGGGACTTTGTCT
TACAAAATGACACAGGTCTCCTCCAGACAGAGCATTTTTGTCAGTCATTTGTCAGTTAAG
TGTCTAAACGCACGCCATTTTGGAGAAAAATATGCATAAAATTTCGAAAAAAAGGTTTTG
TCTGATGAAATCAATGGTCTGTGTGACTTTGTAAAACAATATCGAAGTAATTGTTCAAGA
AAAAATACCACATGCAATCAACTAGCAAGTGTGATTTCATATGGCATTGCCGTGCCAGTC
CCAAGTGCAAAAGAACTAAACCATGGCCCTACCTCCTGTGAAGTCGTTCAGAATCATTTA
AGTCTATTGATGTTTGACATCATGAATTTTTACAAATATGCTACAAAACTTAGTTCATTA
GTAGACTAAAGAGAAGCTCATTGCTCATGTTGGTGTCGATTCCAGATATCGTTCATCTTC
CATACATGTCTGTATGTCTAAATGAAACCAATCCACTTCATCAAACAAAGACACTAAGAA
AATTCAGTCTCTTAATCACAGTCTCTCCATCTCTCAATCTCTCAGTCTCTCCGTATCTCC
GTATCTCCATCTTTCATTTCTCCATCTCTCCGTCTCTCCATGTCTGTGTATCTGTGTATC
TGTGTATCTGTGTATCTGTGTATCTGTGTATCTGTCTCTCCCTGTCTCTGTATCTCTTTC
TGTGTCTCGCTGCTCTGTCTCTCTGTCTCTCTGCTCTGTCTCTCTGTCTCTCTGTCTCTC
TCTACATTTAAGAAGTTGTGTTCTGCTATCCTGCTTGGACACAATCTTACCAGGACTCTC
TAGTTTCTTGCAAGAGTATGTTAGAGTACAACTAGGACACCATCAGTAGGACAGCCATTG
TGAATGCTGAATAGTCTTGGCCTTCTCCTCATGACAATCATGATATTTATTCCTTGAGTT
TGCTCGAGCACTCCTTTTCTGCCTCAAAGCTTCTTTAAGTCATTCTCAAGACAGTTCTAC
CTGATGGCACCAATAATGTGCTAGGCCTTAAAAATAAACTATATTGGACCCCCATGTGAC
CACCCAGGGACTCATGGGTAAACCTTGCGCAGGAGAGCATCCAGTTGAGAGTAGAGGCAG
TAGTTTGCATGTGATTTTTTGTGCCCATTACCGCTTTGATATTCTTTGGACTTGAGTCCA
CCTGGGACTGCCCTATAAAGAGTCATTTTCTTGGCTGCTTGGAGGGGGTTCTCAATAAAA
ACTGCCTTGAAAACTCTTGGACTATTAAGCTTTGGGTATATTTCTACTGTGTTGTCTTGT
CTTTCATTACACCAAGGTAATCTGATAAGCATTTCAATGTAGGCATTGATTCTGCTGGTA
CAATATATTTATGGAAAAGATGGCTTTGGATGCTAATTTCTTGCATTGTAACAACCTACA
ACTATGAGCTGATAATGATGTAAGCTAATTTGGCGGCATTTTTCATTAGTAGAAATTGGC
AGATGAATGAAGCAAGAAAACTTGTTGGAATTATTTTGTGACCTTATTTTAATTCAAATG
GACTATTGAGTGATGTGATATAAGTCCATCATCCTCATGATCCCATGTTAAAAGATCATT
CTACAGTGAATAGCATCAGTGATGTTACTGAGCTGGCACGAAGGTGGTGTGTAAAAGTCT
ACATATCCTGGTATTTGATGTGATGCATAAGTGTCCACCGCAAATGAAAAACACCGGTAA
CCTCCCGGTACACTCGAGTGTACCGGGAGGTTACCGGAGCCTTGCTTAAAGCAACCTCCC
GGTACACTTCTGTAATGCTCCAGTGCAATAGTGTACCGGAGGGTTACCGGAGTCTACCGT
TGGGTTACCAGAAATTTGAGACCTAAAGCAGCTGTCTGATTTAGTTCTACATAGGATAGG
AATTGGTAATATTTTACAGGAAAACAGACTTCTCAGTAAGTCTTAGAATTGATATCAATC
TAATTGGTGGCTATAACTGCATTACTTTGTAGCTAAAAAATGTTTACCGGTGACATACCG
GAAGTGTACAGGTGAATTACCAGAAGTGTTTGGGAGGGTAACTGGAAGGTTACGTGAAGG
TTACCAGAGAGTACGGGAGGGTTACCAGAGCGTACCGGAGGGCTACCGGAGCATACGAGA
GGGCTACCGGGACTTATACTGTTGGACTACAGTAACAGCAGAGTATGTGCAATTTATCTC
AACTAATAAAATTTAGCATACTACATCACCATATTTTAGAGGCCCCCCCAAGACATCGCC
AACAAAAATGACACAAATGCAAAAATTTCAGCCCCAAGCTAAAAAACGATGCTGTGGCCA
TACAGCAAGGTAGAAAAAAATAAATTATTTAATTGAAACTAAGCTGAAATCAAAACAATT
GTAAAATAGTTTGATTTCATCATAACTCACATTAAATATTTACATGCCGCTGCCAATTGT
TGTTGGCTAAACGGCGGTGCAAGGCGGGATACCAAACTCAGTCTGTGGGCTGAGTTTCGG
CTGTTCCCGTGCCTGGCCTGAAAATAAATAAATTGAAAATTTGATGTAGTCAAAATGAGT
GTAAAAATAATTGTGTTCATCATAACTCACCTCTCGTAATATACCCGCCGCTGCCAATTG
TTGTTGGCTACACGGTGGTGCAAAGCAAAACCCCAAACTCAGTCTGTGGACTGAGTTTCG
GCAATTTTGCCAGTTGGCCTGTAACTTTTTAATTGAAAAAATGATGTGTGGTGAGTATAA
TACTGCAAAAATGGTGAGTTCATCAAAACTCACCCTCTAAATATACCCGCCGCTGCCAAT
TGTTGTTGGCAACATGGCAGTGCAAGGCGGGAGGGTTAACTCAGTCTATGTGGACTGAGT
TTTGACAATTTCGCCAGTAGGCCTGTAACTATTTAATTGGAGAAAAATTGACGTGTGGTG
AGTATAATATTGCAAAAAAAGATGAGTTCATCACATCTCACCCTCTAAATATACCCGCCG
CTGCCAATTGTTGTTGGCAACACGGCGGTGCAAGGCGGGAGGGTTTTCTCAGTCTGTGGG
CTGAGTTTCGGCAATTTCACGGGTAGGCCTGTAACTATTTAATTGGAAAAAAATGAGTGT
GGTGAGTATAATACTGCAAAAAAGTACGAGTTCATCACATCTCACCCTCTAAATATACCC
GCCACTGCCAATTGTTGTTGGAAACATGGCGGTGCAAGGCGGGATCCCAAACTCAGTCTG
TGGACTGAGTTTCGACCGTTCCCATGATGGGCTGGTGGGGTATCAATGTAATTGAAAAAA
TAAAGGTGATGTGAAAGCAGTGAGAGGGCACACTGCTACAGTTGCTTCTGGCTTAAGCAC
TGGTGTTGTAGTATTGTACGTACTATAACTATATCATACATACTGTATACTGTAGGAATA
TGTTGCGCAAGAGTGAGGTGCAGTGATACAAAGGAATAAGTATCAATCATGTAGACACAC
GTTACCAATTTTCAGCTCCATGTGTTATTTTTGTGTTCTCATTTTTTGGCGCAGTCACTT
CTGATTGTACTATATTGTACGTACCAGATACAGTAAATAGCATACTTGATTTGAAAATAG
AAATAGGCCCATGGCCCAATAAGCCTTCACCAAATAAAATTAAAGATCAAGCCTAGAATT
GAATCCAAAACTAGACCCAACAGGTGATCTTGCTGTTTGTAACTCGTGATTCGCAAAATG
TGAGTCATAAAACACACAAACACTCCAAAGATTTTTTTGCTTCGAAGCTTAGCATGATAA
ATGTATCTGTGGCTTTAACAATACAAAAAACCGGTAACCCTCCCGTAGACTCTTGAAATT
CCGGTAACCACCCTGTACACTCTGACATTTTTAGAATGTACCAGAAGGCTACCGGTGTTT
TTCTTTTGCAGTGTCAGGACTCTTACTAATCTTAAAGTTCTGAGTTCTGATTTTGCCGAT
GTTGATGTGGTGGAGCCTGTGCTGTTGGAAACTTATATAGTTCTGGACATTCACAGATTT
ATGTGATATACTGGATGCTTGTCCATTGGATACAAGTGATGAAAAACATTGATCCAGTTA
ATGTAAGATTGATGTCTGGCTTCTATTAGATCATATCACATCAACTTTCAACTGAATTCA
TCATTGATATCCCCTGCCTCTCCAGTGGGCCGTGTGTCATATCATGCTACCATGTCTAGA
TTTGAATCACAGAAAATGATGACATTTTCTTCTTTGCAGAACATGACTATTTTTAATGTG
CAGTTTTTCATGTCTTGAAGTTGTGTGGTTATCAAACTGAAATATCAAATCAGGATATAT
CTTTTTGTCCTTACTGGTGTCAAATTGTTTATAGAGTTGGGGCATGAGTAGAGGTATTTC
TAATTGCTTCTATAGGGACTTAAAGTACTGGTGTGTTTGTTTTGGGGGCTATGTGGTAGA
TTGGTCTTCCAGTGGGAGCGCTTTTGTCAAAGTTGATTCATACTCAGCTTTGTTGGTTCT
GAGGCCTATAATGGAAGTCTCCATGACTGGCACAGCCAAACAGCTACAAATACCTTAACT
ACAAAGTGGATCACCACAAACGCAGCTTTGGTATTCACAATCCGGACAATGGGCAGAAGT
GTTCACCATGATTGCTTTCTCATTTGATTTTTAATGGTTGAACCTTTTAGACTAAAAACA
ATGAAGTAGAGAGTGGCAAACAGAGCAAAAGGTGAGTGGTGGTAAAGAAAGGTGTCTGAT
GGAAAAAGTACATCACACTAGGAGGGGTGACATCTCTTTGACCAAGACATCTGTACCCAA
GTACAGTAGAATTTTTTGGGCGGTTGGTCAAGCAACTTTCTCCCTAACTAGCCCTAGTTG
TGACCAAATTTTTGGTACCTTTATACTGTGAGGAAGTCAGTCTGGCATTCGGTCAAAGTA
CAAGTATTCTTTTCTAGATTGGCGATTCTTTCTTGAGAATTAATTTTTGGCGATTCTTTT
TGGAGAAATATTTTTGGCTATGCGAAATTAGACGGAGGGAAAGTTCCCGCCAAAATATTT
CTATCTCTTTGACCGTTTTTTTTTCGTACCCAACTACTCAGTGGAAAATTCGTGGGGGCA
ATCTTTCCGGTCAGAGTACTTATCTACTTTGAACAGTTCTTAGATTGGCGGTCAATTTTG
GTTCCTGATTTAGTAAGTAAATGTTGTTAGGATGTCACCCCTCCTATCACACTCACAAGT
GGTAAACATGGGAGACAGGTGATAGAAGATGGTGATGAACACCGATAGTAAAACCTTTCT
ATTAAAACAAAAGCTTTTTGAATTAGAATTTTGAAAAAATATTGCCAATTTCCAAGACAT
GACAAGAGGTTTTAGAGTGTTATCTTTTCAGCTCATGTGCATGTGCTTTTAGCTTGTCTG
TACACCTCATATTCAACATAGGCAACATATTAGGGAGAACCCATCTTGAAGAAAAGGATT
CCCATGATCATCAAAGTTAAGAGAATAATACACTAACATACACGATATACATGCTAATGA
TTTAAGGCTGAATCTCAGTTGATGTGTAAAGACTGCCACCAGTCCACTTCATCCTGTCAT
CATTGAATTGTCACATCTTGCCATAATGTGTGCTGTTCCGGTGACGAAAGCCAGCAGGTA
ATGGACATCATATATTGCTCCAATGGCATGATGGGCAAGTTTGTTCCCTTTTACTGTTTT
TCAAATGGCTGATGGAGACATAATGTTTCATGCAGATACACCTGACTGCATAGACTCATT
TCAAGTGATATCTTGCCATACGTAACCATACTAAGCCATATTGAGCCATAGCCATTCATC
CATTTAAGGTCATTTGAACTGATTAGTTATGACTCAAAAAGACTCAAATGACAGTAGTAT
TGAGGGTAATGTTGGTGTATTGCACTTTTATTATGGATACTGTTCCATTTGTTCAACATC
AGAAGTAAGATTTATCATTATGATTTCTCTTTCTTAGATCTAAGTCATCTTTGAATACAA
GCTGATGATGACTTTTAGCAAAACAATCTTTCAATTTGATATTTTACAATTTCCACCAGA
TTATTCTATTTGTGCCCCCATGAGGTCACCACTACTTCAGATGGTGTATTGATCCAAGTC
TGTTTTTACCTCAATAGTTATGTCAAAGTATTGGTTCAAGTCTTTTTACCTTGACTTTTT
ATGAAGAATTTTTCTATCTGAAGGGGTCAAGACACAAAGTATGTATAAAAAGATATTTAT
TCATGACCTATGTAGGGATGTTAAGTGAGAGGAGGATATACTTTGAATCCAAGTGACTTC
GTTGTAGGAATAAATAAAAATACCAACAGAAGTCACAACAATCATGTAAGTCCATGAAAT
TAAGCCCTACCATTTGGGCAATGAATGTCAGACAGGCTATTGCAATGATAATTACACTTG
CAAAAAGACCACAAACAATCTTTTCACAGATCCCATCTGAGTGTGTCCAAGTAAATGCAT
AAGTGCATCCAAGTGGCAGCAGAGTGATGGCCAAGCAACAACAAAGCAGAGTAGGGGATA
GCCTGATGGGACAGTGGGTAAAGGGGTGGACATCTCAGATTTCATTCCTATCAATATACG
TTATTGTAGAAAACTTTGGGTAGGATGACTGCCCCAAAGATATACCATAGGTACCAAAGA
AGGCATCATAAATACATAGTTTACAATAAAGAATAGAAATAACGCTTCCAAAAGTGACGA
AGTCCAAAATCTAAAAATGTCACCAAATCAAAAAGAGACTTCCACTTTATTTTTCAAGCA
ATAACATTTTGAGCAACATACATAGTTGAAAGAAGACTCCAACTACCTGCAAAATACCAA
CATGATATTCTTTTTTATTTAATGAAGAATACATAATACCTCCAGTATGCTAGATGTGGA
TGAGGAGTTAAAGATATTATTTTGGAGTTACCACGTTTATGAGTAGTGGGAAATGGGTTC
AATTGTCAATCAAAAAATTGTGAGTGGCTCGTTCTTTCATTTTTTGCTTTGTAGTTGTTG
GCATGGGGTGGGTGTAGGCAGCAGCTCCGGTTTATGTCTTGTAGCAGTGAAATCATTGCT
GGTATAATGGATGGGGATATTTTGATTGGAAAAAAAATGTGAGTTGTTGTAACATCCTAT
TTGTAGATTGGTAATCGGGCACAATATCACCTCATGCTTGTGTATCATATACGCTTTTTA
TGGCCAAGTGTATGGTTTTTTGTTGGGTGCATATTGGTGGTAGCCCAAGATTATGTCTGC
GAGCTGGGATTTCATTGTTGGCATGGATACTTAATGAAAAGAAAACAAGCTGGCTGCCCC
AAAAGTCAACGAAATGCATGGGAAACACACACAAACTTACCTTATGCCGAGGTTTTTCTT
GTTGTTGTCATTGGGTGGGTATAGGTAAGGACTCCTGATTATCTTGAAGAGCTTGAAAGC
TCCTGTGACATTGAACAAAGCAAGGAAGCTGCTGCAAAAACACATTGTAAAATGTTGGAA
GCACCTATCTCATGCTTTTTGTGGAGTGGTTGAGTCTGGAAGCTAATGATGCCATCTGGG
AGGTGCAATGTCACTGATGACATAAACACTGGGTAACTTTTCAATAAAAAATATGCAGCC
CATTGCAGAAGTACAATGTCAAAAATGAGAACAGGGCACCGTCTCATCATGAGCTAAAGG
CACCTGCCTGCTTTTGGTCTTGGCATGGGTGGAGGTGGTGGATTCAAACTGTGCCGGAGA
GCTGGGATTCATGGTTGGCATGATCTGTGCAAAACATTTTTATATAAAAGATCAATCAAA
AATCAATTAAAAATGGTAGTTTCCACCCCTGCACAAATGGCCACTGCTTGATATTGTTGT
TTTAACATGAGACAGCAATAACAGTGCCACTTATTTGTTGCGGGGAAGGCAATACTAATC
TAAAAGTGCACGGTTGAAACATTTTAATACTAATCCAACACTTACACCAGATCTGCAAGG
CAAGAAACTTTGCCACAAATTGGTCAACTATCAACCAAGTATCTACGTTATCTACCATTA
TTGACACGATTGAAAAATGTCAATAATATTGACTACATAATCGATAATGTCAACTTGTGT
CAAGCAAAACATTGATAGAAGGTAGAAATATTGACTTTTCATTGATTTGTTGACTGGATG
AGTCGATATTACTGACCATTGGTCTCGACCAACTATTGACACAATGGCAAATGTTGGAAA
AGGTTATGGCACAATATCCACCAACTATTGACCTTTTCATCACGTGTCAATATTATCAAT
TAATATTGATAAATGAAAAAGCAAAAGTATTAATATCTAGCAATGTGAATCAAAAAGTTG
ATATGAGGGCCAATGTTGACTCCAGCTGGTCAACAGGTTGTCAACCACTATTGACTAAAA
ACTATGGACGAACTATTTCACCTAAAAGTTGGCAAAGTTGCCTCTGTTGCTGGCATAGGT
TCTTTCGGAGGCCACAAATATCATTGATCCCACAGTTTGAGCCCAATATCACTTCACAGA
TGAAATCTTAAAGCATGAAAAACTCCAAAACAATCTTGAGATCATTCAATCATGTTGTGG
TCTCACGTCATTGCAACAATTTGCAGTCATTCAAAGTGTGAGACTCCTACCTGGGCAAGT
CACAAAATGAACTCCAGATTCTCTTAACATCCAAGAGCTGTTATTTCATGTCATACACAA
TCCCATCAAATAATGCTTCCAGATCCACTCACTTTCTGTCTGTCAACTGACTCATCCTTC
CCTGACAGGACATGCAACCATGATTGCAGTCAATCATGATTCACATGTTAGCTAAAATTG
TTAGATAAAAGTGTCAATTCATGAATCTGCATAGCTACGACTCTAAAGTGATGCAGGAGA
AATCCTTTGAATTAATCAACTTTCACATGTAGGAAGCTGGTTTTAATACAAAAATTCAAG
CCAATATTGGCAATGAGAAGAAAAATGCATTTCTTCAAAGTCACCAAATGTGGCATATAT
TTAGTTTAATGTGCAGTTTTGGGATTGGGGTTAATAAAAAGTACAATGGCAATAAGAGTA
TATTGTAAAAACTGGGAAGGAGTTTTTGTTCACCTTGCAATGGTGTCTTCTGATCTCATT
TTGTCGGCAGCAGGGTGGATGCAGCCTGTCCGAGAGCATTGGCATCCAAGACCTCTCCAA
GCATGAGTTTGAGAACAGGATTACCCAAAGCCTGATGTTGGGACATAATCCATGCAAAAT
AAGTCCTAGTGCAGCCAATTCTACCTTTCCAACAGATTACGGTGGGTATATTTAAGATTT
AAGAATAGAGCTAGACATTCTTGTGAATATCCTTACTATTATTGGATGGGTGCAAGTATG
CATTCATCCTGTAGAGCACTGCATGTCTTCTACACAATTTTTTTGGGTGCAATTATTGCA
CCCATAGCTGGAGGATTCATTTGTACTCCCAGTAGAAATATCAATGGCCATTGCAATGTT
TACAAGCTTTTCTCTGCAATGAGGTGGTGCTATGTGTCACCAGGACAAGAATTAACAAGA
AAATTTTACTTTACTATTTTGCACAGTTCTTCATGCTCAACGTCAACAAAATAGAGAATC
AATTTGTGCAATTATTGCACCCATAGAAACAAGTACGGATATGAAAGCTCACTGTGTCCA
CCAGTAATTCCTTAATTTAAAATATTTTTTATGTACCCTCAGCAGAGATATGGACTAGAC
AACGTTGCAAAACCACTTGCTACACCTCCTTCATCGACACCACTAATTTTGTTGGCAGCA
GGGTGGATGCAGCCTGTCTGAGAGCATTGGCATCCAAGACCTCTCCAAGCATGAGTTTGA
GAACAGGATTACCCAAAGCCTGATGTTGGGACATAATCCATGCAAAATAAGTCCTAGTGC
ACCCAACTTCTACCTTTCCAACAGATTACGGAGGGTATATTTAAGATTTAAGAATTGAGT
TAGACATTCTTGTGGATATCCTTACTATTATTGGATGGGTGCAAGTATGCATTCATCCTG
TAGAGCACTGCATGTCTTCTACACAAATTTTTTTGGGTGCAATTATTGCACCCATAGCTG
TAGGATTCATTTGTACTCCCAGTAGAAATATCAATGGCCATTGCAATGTTTACAAGCTTT
TCTCTGCAATGAGGTGGTGCTATGTGTCACCAGGACAAGAATTAACAAGAAAATTTTACT
TTACCATTTTGCACAGTTTTTCATGCTCAACGTCAACAAAATAGAGAAATAGGAAAAAAA
CAATTTGTGCAATTATTGCACCCATAGAAACAAGAATGGATATGAAAGCTCACTGTGTCC
ACCAGTAATTCCTTAATTTAAAATATTTTTTATGTACCCTCAGCAGAGATATGGACTAGA
CAACGTTGCAAAACCACTTGCTACACCTCCTTCATCGACACCACTAAATTTTGTCCTAAG
CAAGAACCCTCCATATTCATTGTGAACAATATCAGAATCTTTGGTTGCCACAATTGCTCC
AAAACATCCTAACTCAGAAATGGTCATTCCAGTACCTTCCACCTGCCCATTACGAAGAAG
AATAGCACGTTGCTGAGGAGGGAAGAGGCGTTCCATTAAAATGAACTCAGACAGTTCTAC
TGCCAATTTGATATCTTTCTTCTCAGTGCTTGAGCTTTCAACAATGGTGCAGTTTTCCCT
CAGCTTATCCGATAGATTCTTCCCATAGTAGTTGTAACCACCACCCTCACGCTGAGGCTT
CAATACATAACGCCCTTCACCCCCATGGAATATTACATTTTTGACTGCGTGAATATCTTG
TTCAGTTGCATCAGCCCCAAGACTATATAGTCCAGCAAATACTGTGCGTATTTTCTGAGC
AGTATTGTCAACATTTTCAGGGAAAAAGCGTTCCACAGCACCCGTCCTAGCCAATTCTTG
CTGCACTTTTTTCGTCCCGGCCAAATGGTATCCCAAACAGGGGCATTTTGTGGAGCGACT
TCTTTCCAAGCGTTCTCGCGCAAGCCACTCAACACCACTGCCATCATCGGTGTTGTACCC
CGAAGGATAATCGGACGGTGCGTAACCAGCACGGAAGTATACGACAGTCACCTCTTCTTG
TGTTGCCCCATCGGATTGTATCACGAGCCTTCCCGTATCCCCATCTAGCTTAGTCTTCTC
AAAAATTTCCCTCAAAGACATTCTCACTACTGGGATCTGGTGGTTATTCCACAATGCAAA
TTCGAATAATCGTTGATCGACAGTGTTCGTTTCGTTTGGCTGTACAACAAACAACACTGT
AGGACGAAAGTTTTGAGAACTTGCGTCCTGACCACTCCTATAACGTTGGCAGTATCGTTC
GTGGGCAATCGACATGGCCAAGGGAAGCTGTGTCATAGAGGGAGACTCCGGTACTCCATC
GACGCCACCAGCAGTGCTGCCACTAGAGTGAGACACGCACTTATGATTCTCCTCCAAGAA
CTCCTCCAACCTTCCATCACTTTTCATGCGTTGTGTTAGAAACCCATGCAATTTGGCGAC
GGTTGCGGCGAGGCCCGCAAAGGATGACGCGATGGTGTTTAGTTCCACTTGTTTCAATGA
GTAATCCCCATCGGGAGCAGTTTGGTGCAGCATGTAATCACTCCTTTGTATCCCCAATCG
GTCGGCTTGTCGTGCATGCTTCCCCCAATTCATGCCTTTCCTGTCGCCTTACAGAATGAC
ACAGTGATGGTACAAAAAATGGTGCATTATTCTGGGGTATTCCTCGACACAAGGGAAGCA
AGGAAGCTCTTATCTTTTCTCACCCAAGTAAATCTCCTCATAAAAATCCAACAATTTCCC
AGTGTAGTCATCCACAGTTCGAACATCTTTCAGAGTCTCCTTCAAAAACTCACCATCCCT
TGAAATTTTATCCACTAATTCGTTCAAAGGACGGGCCAATTCCACACCCCTCGCAAATAG
ATGAGCCGGGTACGATTGAGGCAACAAAGAAATCGGGGCGGTGATATAAGTCCTCTTGGG
CTGCCCCGTCTCACTCTTGTCCGCGAGGGGAGCTTGGACCTGTAGACCATTCGCGGCACT
AAAGGAAACGGCGTACTCGACGAGATCTTGCAGGGTTTCTGCTTCGAGCAGAGGGACTTG
GATGGAATCGTGAGACATTTTTGGGCTGCGGCTCAAGCTCCACGGGTCGACGATGGATGT
GCTGCCGTTTGGTGCGGCGAAGGTAGGGCGAGTCCTGGAACGTCCGAGGGACTGGAAGGG
CGATGCGAACGAATTAGAGCAGGTTAGGAATAGCGAGGAGTGGAGAATTACACTCGCAGA
CGACAAGGATCGAAACATGGAGGCTACGCAGAGCGATGAATGCACACTGCCTATGACGGG
TTGTGCCGCAGGGTGCCGCTTCTCGCGTGTCGTGCAACTTCGTCGGATAGCGTTTGATTC
TGTTAGATTCTGTTGATCCTTTGTAGATAGTATTTAGATAGTTAGAGGTATTTACGTAGT
TCTCTCAGGTATACAAGCGAGGCCCATAAACCATGGGTAGGCTCGTCACGTGACGTCGTA
GCCTGCGGGAGCTATCGAGGCCCGCGCAAAACGTACGCTCGCAGTGACTGCAGTGACTCA
GTGGAGACTCTGTGGAATGGTATTGTATTGTACAATACCCCGACGAAAAAGGCGGAAAAA
TCTGTTCCACTGTTCTACTTCACTTGTTGTACAGTCACAAAGGAGTTTCCAGAGCAACGA
TTGTTATTATTTTTTGACCAAGCATCATGACGGAAAATCTCCGTTCCATCCTCCAACTCG
TCCAAAAGCTATCCTCCATCGTCCTCCCAGCGGCTCCCCTTGTCACCACTTCCAGCCTTG
CTGCCACCACGACGTCATTATGGCCAGGGTTCGAAACCCGACATCCCCTCTTTGAACTAG
AACCACTCCTCTCCGCCTCGGCCGTCTTCTTCTGTCGATTCGTCGTCGTCACCGGCTCTC
TCACCGGATGTCCCCACAGCACGCGGTACAAGTCTTGGGAGTTTGTCATGAGAACCGTCC
TTGCGCTGGTGTTGGGCGTCATGGCATTCATGGGAATCAAGTACGAATGGATATGTGCGA
TGCATTTGTGGAGTCACGCGTTGCCGTGGGCTCTGGGCATGTGTTGGCGAATGTCTGGGT
CGTCGGCGGAGGATGTCGCCGGGGCACGTGATGTGAGCGGAGCGCTGACGTCTTCGGAGG
AAAAGGGCCACAATGCCAACAGCGCTTTGGGAGAAAAGGGCAGTGCGCCACCCTCACTTG
TGACATCCATTGTCATTTCGACCGTCTCACTGCTGAGTTTTCCGCTCTGCCTGTTGATTT
GTCGCCTCCTTTCCTCTCCGTCCTTCTTCGCTGCTCTACCCACTTTCATCCCATCACCGG
TCAAGGATACCATCGTTTACATGTTCCCCATCTCAGAAATGACAGCATCATACGACATCA
TTTCCGCGTTCTACACCACGCCTGAACAAAAGAACCGGCTGCATGATATGCTGAGACACT
TGTTGTTCGTAACTGTCCATATACAATTCGGATTGGGGCATATAGGGATTGATTTTCTAA
CGAGCGAGCAGAAGAGGAAGAATATGTTGATTCGAATGGACGTTGACAACCCCGCCCCCG
TGGAGAATGGCGATAATGCAAAGAATGCCAATGGCACTCAACACAAAGCTGGACTCACCA
ACGGCAGTAGAACTACCAACGGCGAGGACAACGGCAGCGCAAGGAACATGGGTACATTCG
ACGCAAGTCGGGCATTTCGTCGTTCGGCACCATCATTCATCTTCTTTTGCGTGCTCCCGT
ACATGTTTCAGATTATTCTGTTTGGAAACTTGAACAACTTTTCCTTCATGTATGTGCGAA
ACCAAATACACAACAGCGTTCGTATTGATGAATTGTTCAATCACGTGAGTTTGACTTTAC
GATGCATGCTGTCTCCCCAGTCCTGTAACTATCTTAAACTGTTTGCAATTTGTCTTTGAT
AAATCTACCCACGAAGGATTCTCACTTGGAAGCCCTTGCGAGTGAAAGCGCCACCAGTCC
CGAGGCGTACGCCACATCTATGGATAAAGTCGTTAGTACTGCCTATGACATAGTAAGTTT
TGCGAATGAGTCAACATACGCGCTCGAACTGCGATTTTTACACGCCATTGATGACTGTCT
CCACTAGATAAACCGAAAGTTATTCAGTTTACCGAAACTCCTTCTTCTTCCCGGAGTAAT
ATCTCGCAAGCCTTCTTTATTGGTGAAAATTTTTCCTGTGAGTACTGAGCACGATAGTGA
GCTGCATGCCTGAAGTTACTAGATGTTCTAACATCTCATATTTTCCTAGTTCATATTTCT
GACAGGTAAATAAAATTGGTGTTCTTGTGCTCGGCGCAATTTCTCTTGTTCCCCTCAACC
GAACCGCTGCTTCAATGCTCATCATGGTGGCTGTAAGATTTATTGAAAGGACGACTTGTA
GCGTCAGTAACTGACAAAGTGGAAGAGTTCCGTAAAGATGCACAAGATCTAAACTCGATT
AGGCAGAAGGTAGAACAATATGACATGAAGAACGCAGAATTACTGCGTCGATCAGGACTT
GGTGCCACACAATTCACCCAGAGGAGATGGAACGAACTTACCATTGAACATCAAGCAAAA
ATGGCTGCATGTGACTTGCTTTCACGAACGCGGAGTTTCTTCTTATGGCTTCAGCGTAAT
TTCGTTTTTGTAGTTTTGATTGATTGTGCGTTGGCTGAACTATTGGCGGCAAAGGAAATT
GTTGTTGCTGAAATCTTTGTTTTCAGTAGAGCAATCGAAGATGTGGTTGACTTGTTGTGA
GTTGCCATTTCCCGAAATCTATTGGCACAACCTCAGTACTCTTTGGTCTCATTTAATTTG
AATATTGTTGGCGTTGTTTTTCTTGACAGGTTGATTCGCAGTCGAAGTGAAAGTGAATTA
GCAACTTTGATGACGCAAGTTGACAAGCTGAAGGTGCGTGTATTTTCTTGTAATCTATGA
CTGTTTCTGACACGCGACAGGTTCGTTTCATAGTCGAGAAATCTATCATCTTTCCAGGGA
TTGGATAGCGTTTGGTCGAAAAGCAAAGAACCGATTGTACTTCCATGTCGTATTGATTCA
GATTTGGATTCATCTGGCTCTACGAATCTAACGAGAAGCAAGGGTATTGTACTCAACAAT
CTTGGATATTCTCGCGGAACTGCTGAAATATTTGTTGATCGCTTAGTCATTGAACCGGGG
ATATACGCTGTTACAGGTGCTAATGGTGAGGTTGTCTTCAAATAAGATTCAATCAACCGG
TTTCTAAATCACACAAGCTCACTCCGTGTTGCTCCGATAGGAAGCGGCAAATCAACTTTG
TTTCGATTGTTGATGGCTTGTGAAACCAATGAAAGACCAATTGACTTACACCAATCAATT
GAGCTTGCAACTCCTGTCCACAATTGGGACTTATCAGACAATTTAATTCTTCCCGAAAAC
TCATGCAAAGCACCAGACGACGACTGCAAAATTGTCGATGATGGAAATCCTCAATCTCTT
GAAATACCTGTAACCTCAATCATCATGCCATCATCTGATGTTGTTGAGATCAGTCAAGTT
TTTTATTGGCCCTTGTATACGGCACCAATTGACTGGTAAGCCACGCATAAATGCTGTTAC
TTCGAGCATTTTCCAATGTTTATCTCATGCAAGTTGTTAATCACGAAGGATCTATCAAAA
ACATGTCACAGCTGATTTGAACGAAACAGGTCGATTGTCGTATGTCCAAAGAGTTGCAAG
TGAGCTACAATCGCTGTCATTTTCCCAATCTCAGAACAGTCACACGCCGAAGGACAGCAG
TTTGGAATCGCCTGGAGTAGACCTCAGAAACAATGATGCTGTAGAAAGACTCATTAGAAT
ACTGCAGGAAGAAAGAGAAGATTGGTTCAGTGAATTGAGTGGAGGACAAAAGAGCAAGGT
TGAGCTTGTGAGGAAAGTCTTCTTGAGGGACCACTGCCCCAGTGTTCTCCTCATTGGTGA
GTGCCTTTTGTTATCTTATATCGTAATTATTGATCATCTTTGATCATATTCATGAATGGT
TTTTCATTTTTAGATGAAACAATGGCTCCTCTTGATCCCGCGAGCAAGAGCCAAGTCATG
TCAAGGCTGAAAGAGTTTTGTTCTCATAGTGTCGTGCTGGTACGTGTATTTTTGTCTCAA
TTCTCACCTCACTATGTTAAAAGAAAAACCTCTAAGAATCATGTTGTTGGTGTCCTTCAT
TTGATTTTGTCGCAACTTCTCCAGGTAATATATCACACAGATGTAGGCAAAGGCAAAGAC
AGGTCAAGAATTAATACAGGTATTGACGAATCAATGACAGAATGTGTACCAAGCAATGGT
TTCTTTGACCATAATTTACATGTGGTTAATAAGCGCTTGATCCATCGCGCTATTTGCTGA
TATGAATTCAAGTGATTGTCAAGGACAATTTTTGAAGGGTTTCATGGAATACCTACCCTG
CAAAATACATTTTAAATTTTAGAATAATACAGCTTTGAGATGCTTTTTCCTGCCTCCTAT
GATACTTAGTGACAACCTTTATTTTTTTTAAAAACATTTAAGATATTTGCTACTGACCAT
AAAAAATTACACGGCAACCACGGGATTCGCCGCCAAAAATGTAAATGCAGTGGACTCCAA
TTATCGAGTGCAGGAGTGTGACCTTAAGGGCTTCATCGCATCTACAACACCTGTAAATGC
GATACAACCCTTTAGGTCACGCTCCTGCACTCGAAAATTGGAGAACGGAACTGTCCGATT
GGAGTGAGGGGGTTACGGTTGTGTGGGGAGCGATCTCGACGAGCGGGGGAGAGGCGGTTT
TTTAGAGTTTCTATTCATGCGACATAAAATAAATAAGCAGTTTTACATAAGCCAAATTAT
GTGAATAATTGTGTGACATAGATTCAGTAGTGATTTCTACGCTGTGCAGGACCAGCCATC
TCCAAGCTGTACCTGGAATATGCGACAAATTGTGAAATGAGGGGCCTGTGGGAATTTCTC
AAAAATCATAGCGATTTTCACATGTCTAAATCAAGGTATTCACTATCAGAGGAACTATCA
CCAAGCCATTTACAATGGATCGCTATTTTCTCACGATTAAGTAATGGGCGTAATGTGAAA
ACAACAGAAAGTGTGCCCATAACGTTGTTTTTAACGTTATTTTCTCACGATCAAGATATT
TTCTCACGATAAAGTAATATTCTCAAGATGGTGTACTTTTCACAACAGCCTACAAAATAA
CACGTAGCCTCTTTGTTATTTTCTCACGATCAAGTTATTTTCTCACGATTACGTTATGGT
CGCAATATCTGTTGTTTTCAAATTGAGCCCATAACGTAAACATGAGAAAATAACGTAATT
ACTTCCTCTATTTAAGACTGGGGCTATAAAAACCCGGGCCCCTAGAAATGGCGAAAAGAA
AAATGGACGAAATTTTTAAGATGTGGAAATCAAGCGAACTGTTGTCTTGTCTCTAAATAG
GCTGTAACATTCTCAGTTTAATGTTTCGTCTGTTGAAAAGACAACCTGGCATAGGCCAAG
AATCAGCCATTTTTGTACCCTAGGGTACAAAACCTAAATAAGAGCATGAATCAGCCTTTT
TTGTACCCCTGGGTACAAAACCTAAATAGGAGCATTCTCAGGACCCCAAGTAGGAGAGGC
CACCTCCCGACGGCATGGACTCCCCAACATGGAAGTTCAGAACCCCAAATAAGAGAACAC
ACTTTTGGAAGATCTGAACATCTTTCAGAAGGGTATAGACATACCATATTGTGTAGAAGT
CTACATAATGTTTGTTTGCATCGTTTGGACTGGAGTGCAGTTCCACTGCCTTTCCATCCT
CACAATAGCACAAAATATAGCTCATAAAATCAATTCTTCGACACCTGTCGAAACTACCTA
TAATTTTCGCGTGATATTTTTTACGACGATTTTTGGCTCAGGTCACTATCTATAGATAAC
CGTGGTGCGACCTTCGCGCACCGAAGCCATCGACATCCAAACCTTCCGACACGAGGTACG
CTAACAATTTTTTTATCGCGAGCTGCAATTTTAACTTTTCGCACCAGCGATACGGTTTTT
TGCACGATCGACAATTTATCCAAAATCGGCTACGCGATCGACGAATTCCTACGGTTTCGC
GATCTACGAGCTCTCCAAAATTCTCCCTCGATCAGGGAGCATCAGCGACAAACTTCGAGC
GATCGACTTCTGCGATCGGGGATTCCTACGAGTCGGATTAATTTCGTGATCGAGAATTCT
CGCGAAATACCTTGGAGCAAGACTTTCAAGAAATAAAAGCTGACGAAGAAAAATTTAAAA
ATAAAAAATAAAAAAAATTCTTTTTCGAGCTAACCTCAGCAGGGCACCCAAGACCTTCTT
CAAGGCCTTGTTTTATAATACGCCCCTTGGCGAGGCAATTAAGAGGATGTCAACCAGCAA
ATCAAGCCCAGAAGGACTCAAGCCACAGGAGTGTGAACGGAGTTCAGGGAGGTCTAAGCC
ACCCATTTCCTACATTCCCACTGCCATGGACACCCCGAAGGTAATCAACAAAATCAAGGT
CTCCAACAAAATGACCTTGTCTGTCACCGTCTTCGACGAGGGAAGTCCTGAACAGTTCCT
CAACCATGTCCAGACCTCGATGGAAATCATTTCCCAGAGAGGCTTAGACACGGACTACGA
GGAAGCCTGTAAGGCAGATGCAAAGGCTGAGGCAAAACTGACTGCGGCCACTGCGGCCAA
AGCCAAGTTCAAGGGGACGGATGAAAATTCCCCCGTCCTCCAGTTGTGGAACAAAGCAAC
TGCTGCTAAAATCCACACCAGCGAGGCCCTAGTGTCCGCTGGCCAAGCGATCTTCCTGCA
GTACTCCACTCAATTGTTGGAGACTGCCCGTTGTCCTTGGACCACCATCTTCGGGGAGCA
AATCAATTGCGAACCCTGGACCGATGTGTATGGGACAGAGCATCCCACAAAACGCCCGGC
ATCTTGGACCTCCTTTCAGGAATGTGTCCAGTTGCACCTGCAGACCGTCTTCAGGATGGA
TGCAGTGGAGCAAGAACGTTTCTACATCAGCAATGGGCTGAAGAAACCAAACAGGGTACC
CACCAGGGACTTTGTGCAGAGGATCCAGCGCCTTAACGGGTATGTGGAACTCTTGCCGTG
CCTGTTTTACTCTTCGAAGGCTGCAAAGTCTACGAAAGTATGCGGGCCATTTGATGATGC
CGACTTGGCAAGCCACATCCTCAGGATGGTTCCTAGGAACTGGCAGGACCAATATGAGCT
CAGTGGAGCTTTGGTACCACAGAGTGTCAGGGAACTTCTCGAAGTCCTTGAACGCATCAA
GAAGGCCTACCCCACCGAGAAGGTTGGAGAAGGACCCAAGACCGTAGCCAAGGCTAACAA
CTCATCTAGGAAGAAGATGGTCTCTTTTAGTGACCGGATTCGAAGAAACGTCGCACAGAG
AAGTACTGTTCTCTCTGCAAGAAACATGGGGGCGCACATACCACCCACAACACTCCGGAT
TGCCGGAAGTATGACTCAATGGGACCCCAAGTCAAGCTTCAAGGGGAGAAAACCAAATGG
AAACTCTCGTGGACTAGAGAGACCTGCTCGAGGAGGAAGTAGCTATGCGCAGCTATCCGC
TAAAATCGACAAACTTACCAAGTCCAACAAGAAAATGAAAAGCGCTATCGGAAAAAAGAA
GCGTAAGCATCACGAAATGAGCGACAGTGATGATTCAGACTCATCTTGAGATGATGGGTT
GGGGAGTACTAAGAAATTGTGTAGTAAAATCGATTGTAATGAAATGATTAACACTTATCT
TAGTCCGATTAAGACTTCCCCACGTGCCAACATAACATTTTCTGGTTCAAACAAGACATG
TTCGAACCTGGCAGAAGAACTAGGAAATCTTCCAGCCAACCTTACACAGAGTGAAACAAT
AACCGAATTGTCGGACCCCGAACTGTCGGGTGACCTTTTCAATAGTGTGAACCCCTTTGA
CAGGTAAAGAAGGGCAGGTCACTACTGTAGTAGCACAAGCACGCTATAAAGCGACTGAAA
ATCCAGCCCGTAAGAATATCGAACACTCTACAGGGCGTCGTACCAGTAACACAGTCATCA
GGATCCTACTAGACAGTGGATCTGATGGTGATCTCCTGTTCCATGCAAAGGAACGGAGAA
ACGCTTTCCCTACTTGACTAGGCAGGTGCCAAAGTCTTGGCGCACGTCGAATGGGAGTTT
CCTAACCAAAGGAAGGAGCGAAGTCAACTTAAAGTTCTTTGAGTATTCGAACAGTAAGGA
GTACACAGTGACTCCTGACGTAGTAGAGTATGATAAGAAAAAGATGGCAAAGCCAGCATT
CGACCTCATTCTTGGATGTCAAACCATGAAAGAGCTTTTGAACAAAAGAAATAACCATTG
ATCACATCATTTTGCCAATGAGAGACATCAATAGTCTGACCTCATCAAACTTGGATAAAG
CCTGGGCTGTTAACAACAGCATGGCCAATGAACAGCGAAGTACGCAGGAAGCGACACAGC
GGGTAGTTAAAATCCTAGATGCAAATTATAAAAAGGCAGACCTCCAATCAATTGTTAGCA
CCAATTGTACTCACCTAAGTCTCCAAGACCAAAACTCGTTGCTGGAGTTACTCACAGAAT
TTGAGGAACTTTTTGATGGAACACTAGGTGATTGGAACACAGAGCCTGTGTCCTTCGAAC
TTAAGGAGGGCGCAAAGCCATATCATGGCAAGGCATACCCAGTACCAAAATCTCGCAAAG
AAACAACTATCAAAGAACTGAATAGATTATGCGAACTGGGAGTGGTAGAGTTTCAGCCCG
AATCAGAATGGGCGTCACCATCATTTATCACTGGAAAACAAGACGGAACTGTACGCTTTC
TCACTGATTTTAGAGAAGTAAATAAACGACTAGTCCGAAAGCCGTTTCCATTACCCAAAA
TCAGTACAGTCCTGCAAGAGCTAGAAGGATTTACCTATGCTACAACCCTAGATTTAAACA
TGGGTTATTATACCATTAGACTGGATCCCGATTCATCCAAAATATGTACCCTCATTTTCC
CATGGGGCAAGTATTCCTACCTCCGTTTGCCAATGGGCATCGCAGGTTCACCAGACATCT
TTCAAGCAAAAATGTCAACACTAATGGGAGCCTTAGAGTTCGTGACGAGCTTACCTTGAT
GATTTGTTATGCATCACAAAGGCAAACCTGGAAGACCACCTTGACAAATTGAAAATGGTG
CTTACCAGGCTAGCGAGGCGGGCTTGCGAATCAACGCCCGAAAGTCGTCATTCTGCACCT
TTGAAACAGAATATCTAGGTTATACCCTCACACGAACAGGGATTAAACCACAGCAGAAAA
GGTACAAGCGATTCTCGCGATTTCATCGCCGAAAAATGTCAAAGACCTCCGTAAGTTCCT
GGGCATGGTCCAGTACTATAGAGATCTTTGGGCAAGACGCAGCGAAGTGCTTGCCCCACT
CACCTCACTGGTAGGAGAGTGCGGTCACACCAAGGTCACCAGAGCCAACAAGACGAAGAA
ACGTCCATGGTACTGGGACACGGTGCATCAAAAGCATTCGATGACGTTAAGACTTCAATT
GCCAAGGATGTAGTCTTAGCCTATCCCGATTATTCAATGGAATTTGAGATATATACTGAT
GCCTCGTCTAAACAACTAGGATCAGTTATCACCCAGGGTAATAGGCCCCTTGCGTTCTTC
AGCAGGAAGCTGTCAACAATGCAACAGAAGTACAGCGTGACCGAACTAGAACTACTGGCC
ATAGTGGAAACACTCAAGGAGTTCAAAGGCATGTTGTGGGGACAAAGATTAAAAGTCTAC
ACAGACCATAAAAATCTAATCCAAGACGCCCTCGGATTAACCTCCGACCGTGTCTACCGA
TGGAGATTGCTCCTCGAGGAGTTGGGCCTCGAAATTGTTTACATTAAAGGCATACATAAC
ACTGTTGCCGACGCCATCTCTCGCTTAGACATCGGACCAATGCCAAGTGAGCACGAGAAC
TGGATGACGTTCACCAAATGCTGGTGTCATTACACCATGCAAGAAGAGAGTGCGATAGAC
ACCTCTGCATACCAAGAGGAAATGAATCTGGTATTTGCAAACCGCAGCGAAGAAGATGTA
ATCTACCCGTTAACAGTACGAGAGATTGCAGAAGCACAAAAGCTTGATGCCAGCTTGAAG
GCGTTGAAAGACCAGTACTCGACACAATTGGTCGAAAGTACACATCTCCTATGCAAGGAA
GGAAAAATGGTCATTCGAAAGATCTTCAACACCGTGCAGTTAGTTGGTACCACCACTATC
TACAGCACCCTGGACACACTAGACTCGAAGAAACCCTTCGTGCTGCGATGTACTGGAAAG
GTATGCGAAATACCGTCCGTAAATATGTCAAAAACTGTCATGCATGCCAAGTCAACAAGA
GGCATAAGCATAAGTACGGAAACTCCCTACTAAATTCGCCATCACAAACCCTTGGGATGT
ACTATGTGTGGACCTTATTGGCCAGTATACAATCAAAGGTAAAGATGGGACAGTAATTGA
TTTCATGTGTCTGACTATGATTGACCCAGCTTCTAGCTGGTTTGAAATAGTTGAACTACC
GGTAATCACTGAGGCGATTATTCCCCTGGATACAAAAGGGCGGAAGGGTAAAAAGACCCA
TGAGGAACCTAAGTTAGCATACTTTGATAAGTCATCAGCAATGATCAGCAACTTAGTGAA
CAAGACCTGGTTTAGTAGGTATCCACGTTGTCAATACATAATTTATGACAATGGAAGCGA
ATTCAAACTTCACTTCAAAGCCCTATGTGACTCATATGGGATCACGAGTAAGCCTACCAG
TGTCAAGAATCCACAAGCAAATGCAATTCTAGAACGAGTGCATCAGGTGATATCATCTAT
GCTCCGAACAGCTGAAATAGACATGGCCCCTTCAGTAGAGACAAGCGATATAGACAAGTT
CGTGACGAACGTCGCTTGGGCCATTCGCTCAACATACCACACAGTACTAAAAGCCTCCCC
AGGTGCAGCCATCTTTGGACGGGACATGTTGTTCGACATCCCCTTCCTGGCCGACTGGAA
TAAAATTGGAGAATATAGGCAACACCAAACAGACCAAAACACAGAACGAGAAAATAGCTC
ACGTCGTGATTGGGACTACAAAGTTGGTGATCAAGTACTTCTTAGAAAAGATGGTATACT
CCGCAAAGGTGAAAGTAGATATGAAAGTGATCCTTGGACTATCACATCAGTTCATACGAA
TGGCACCATCAGGATTCAACGCGGAACCAAATCAGAAAGACTGAATATAAGAAGAGTTAC
ACCTTTTTTAACAACCAAACTTAAAACTGTATTAAATGTCAGTTTCAAAACGACAAAAAC
GGACTCTCCCTCTTCAAACAACACTTACTCGTTACACATGTTTAACAAACTCTTTAGTTC
GTTATTGTTACTCTCATGAGAACCCATTTTTTTCACCTAAAAACACTTAGGTTTTTTGGT
TCCTTTTTTACCTGATACTCCATTCGTGGGGGCGAGTGACATAGGCCAAGAATCAGCCAT
TTTTGTACCCTAGGGTACAAAACCTAAATAAGAGCATGAATCAGCCTTTTTTGTACCCCT
GGGTACAAAACCTAAATAGGAGCATTCTCAGGACCCCAAGTAGGAGAGTCCACCTCCCGA
CGGCATGGACTCCCCAACATGGAAGTTCAGAACCCCACATAAGAGAACACACTTTTGGAA
GATCTGAACATCTTTCAGAAGGGTATAGACATACCATATTGTGTAGAAGTCTACACAATG
TTTGTTTGCATCGTTTGGACTGGAGTGCAGTTCCACTGCCTTTCCATCCTCACAATAGCA
CAAAATATAGCTCATAAAATCAATTCTTCGACACCTGTCGAAACTACCTATAATTTTCAC
GTGATATTTTTTACGACGATTTTCGGCTCAGGTCACAACCATACTTTCTCTCGTGTCGCC
AATTATTCTCAACGTCTTTTTTGTATCGTACTTCAATTGTTGTACCATAAGTAGCCTGAA
AAAAGCCAATAACAAGTTAATGCACCTCGTTTGTGTGTGACGATACACCTATTGTACTGT
ATGCATCGTATTGTTGTGTCACGGAAGGTTTATCTCAAATATCTCAAAACGTGCGTTCGA
AAAAAAGGACGGTCTGTCCGTTCAAGTATCTTAGAGACATAAAGCTAGGGGTCCGGGTTT
TATAGCCCCAGTCTTATTTTCACACGATTACGTTATATTCACATGCAAGATCTGACATAG
AAAATGATACTCGTTCTGTCGAACCAAATTCAAGTTTATCTTGTTATTTTCTCACCTAAA
CTGAATTCCCTCAACCCTGAGGGAAGTATTCAGAAGAAAATTGTTTGAACGCAGTAGAGT
ATTGTACTGTAGTCGGTAGTTATCAGTAGTTATCTAAACAAAAGTAACCTTTCACATTTT
TCGTCTTTCTCATAAATGGATATGTAATGAAAAATTGGTGAGCGTTGCAAGAAAGATGTT
GTTTCAAAAGTACATATCAATACCTATGTGAAATGCTTTTAGAGTGACCTTAATTGGCGA
CAACAACGAATTGAAGCCAATATCTTCTTGAACATTCTTGAATATTTTTGAACATTATAG
ACCATTATTGAACATGTGCAAAAATGTTCAAAATGTTAAATAACACATAGTCAAAATACG
AACATATTAATTTTAAAATACTACCAAGGTAATATTTTTATTTTGGAGTACTAGTTTGTG
ATGTAGCGCTACGTCGATTTTTTCAATACGTCATGTGTTTTGATCGTAAACAGGTTTGCT
ACTCAAGTAGCGCTGAGGGTAATAATTTCTACCAGAATTTGGGGCTAACAAAATAAGAAG
ACGCGCCTGTCTGCCACAATCAAAATCTACCTTGTCCCGTAAAATGTGAATCACACAAGA
TCGTGATGGATGTTTGCCAGCATTATGCCTTGTACTATACTGCAGGTCTCATTGCACATA
ACACTGACTTGATATCATTGTATGTCCATGCATCACCATCATGACATGTTTGCCCCATTG
CTGGGAAACCCAATCCTGGCACCCATGCTGAATCTAGCTACATTAAGGACACTGGCCTGC
TGCTAACAACATACATGAACAGGGACAGTTGGCACAACATGAGAAAATGAATTTCTCCTT
TCGCACTTTGACTTAAAGTGGTTGGTTTCTACCCCCAGAGTGAACCAGGAGATGCCACTG
TTGTCACCTTGCTCTTGAGAACATATGAATTTCTATTTTTAAATTTGATGATACCTTTTC
AATTCACTTACACAGCGCTAATGCCATGGTTCATATCTCAGCTCCATGACTGAATACAAA
GATGCTACATGTCACTCTGCTGCTGTGAAGCAATAAGTAACAGGAATGGTGAGTTACTAT
TGAGGGAAAATATTTCCCATTTTTTACTTTGATTTTATGACTTGATATATCCCAATCAAC
TTCTTTATGTGTACCAACCTTGCAGATTCATATCTCAAACCCCAGACTGAATATCGAGAC
ATTGCTATCATCCTCCCTACATAAACAGCAATAGAAAGCAATGTCTGCAAGGGAAAGGTG
AGATAAAGTTTCTTCCTTACAATACTTGCATCTGCTCACATTTAAAAGTCCCCCATTCAG
TTACAAGCAACAGTGATAACACACTTACAAGGAATATTTTTGTGTTAAAGTTTCAGCAAT
GATTAGGGCTAGGCACATTGCAGGAGGCTATTGATTTGATATATAGAGGCTATGGTGCTC
ATTTTTCCGTTATGAAAATAATTCACCCCCTTACATAACGTTGGACCAAAGTGCGTTAAT
CCGAGCAAAAGTGTACCTAGTTAACTTAACTAGGAGCACTATGATTCCGTTAACAATTCA
AGAATTACAATAACTATATATTAGCCCCTTTTTGATCTTGATAACATAAATGACGTAATA
TTTACTTCTAGATAACCAAATTTTACGCTTTACGAAATAGAGACTACACCGAAAAGGGAC
ATTGCTCAATTTGTACAATGAAAGCATGGCGATGGTCCTCACTGTTTTCGCGTGACATGA
TATGCTGTAACAAACATGTTGTGAGTATCACTAGGACGTAATTTTTGGCAGGAATCAAAT
GGTGCAATCAGATTGACCCAGAAGTGAGCAAAGTAAGTGGCAAAATCGGGAAATTTTGTC
AACTAGGGTCGGCTTTTGCTCTAGTTAATTAACTAGGTCAAATTTTTGCTCTCTAGATAA
TGGGTGAGGGTTAAGAAGGAGTGTCCTACTTCTGAGGACTGTGGCTGAATTGTTTCTTTA
TGCTTTAATGTTTTGTTTGAGATTGATGCAAAATTAAGTCTTTGTGATATCATTTATTCT
GGTGGAAAATTAATATGTGAGCTAGTTCATAGAGGGTACACTGGTGAGATACAAAGCTCT
GGTCATGGTTCAGGGAAGGCATGATCTTGAACTCTGCTTGATGTATCATACCCCAACAGC
GAATATGTTCCTTCACAAGCAACATCAACAGGTCTAAATTGTGAGCAAAACCGTTTGCAC
TCATGACTCCCAAAATGGTATATTTGTTGTCCAAGGATGAGACAAATAAATGAGGGTACT
GGGTAGAGGTCGAGTGATAAATGAATAGATGGTAGTGATGAAAGTGATTATGTGACCTAT
GTGTAGTAGTAGTATTGAAAATGTCTTGAGGTTCACAAGTGCAGCCTAGCTAAGTTGTGA
GCAAAATCGTTTGTACTCATAACCCCAAAGGATGGTACATTTGCTTCAAGGATGAGACAC
ATAAATGAGGGTGGCCCTGGGGTAAATATGTATAGTGATGTAATGAATTGATGATAGTGA
TGAATGTGTGAATACGTGATCTGTGTGCTGCAATAGTAATAAAAATGTGTTGAGGTACTA
TACAGTTTCTTATACACCATTTTGACATTTAAAGACAAATCTCATTAATTACTAGCTTCA
TTTCTAGATAAAAATTCTTGGTTTATTTTGTTCCTAGCATTCTACTACTTAAATTCATTA
CTATCTTCCATCTAAGTAGGGTGTCCGAGATTTTGCAATTTGTCAAGTAAATTTGTTGAC
CGACGAACCAGTATGTAAGATCACGACGGTCACAAATATTGATTCACGGTGTGTCTGAGA
TTCTGATATTTGTGACGTCGACCAAGCCCAAAAATGTTGAATTTTCACTCGCGGTGTTTC
ATTACTTGCTCACCTAATGCCTAGCACAGAGCACAATTTATGTGTTCTATTTTCACGATC
GGTTTTTCGCGACTTGAATATCTACCAGAGGGCCACTTTATGGGTGTGAAAGTGAGCGCA
TGTGCCTTGTCTATTTTTTTAGACTCAATTATTATTGCATTGATGGAACAAGGTGCGAGT
ATTTTGGCCAAATACCACCTACTCCAGCAGACTCTTCCTACTCAAGGAAGCTTTCCTACT
CCGCCCACAATTGGAGAGAGACGTATTGATTTTGGAAGGATTAGGATGCAGTGTCGTTTA
ATGATCACCAACAGCCTGTTAACATAATGCTTAATGATTAGAAGCGATAAATTACTGCCA
TTATGGTATTCTAATGTAAATTATTTTTGACCAATCATTCAGAACTAATGTGTATTTGTT
TTTGTAAAGTACTAAGAAGAAAGAATTCGGTCTTGTTCATAGAAGTCAGATTATCTTAAT
CATCAACAGACAATGTTCATTTCATTGTGAAGTCAAATTGTTCTGTTGATAATTTGTAGC
GACAACTGGCTGCTGGGACATCGCTTGCTAAAGTTGTACATATTCTATGATACATATATG
ATGAACCAATGAAACATTTCAACTATTGGTTATTGTTATAGATTCATCTCCGTAGTGCAG
TCGGGCTCTGAATGAAGAATCAAATGGTGAATTTGTTTGGTACGTTTGTTGTAGATTTCT
CTCCTAAAGTGTTCCCGGCATCTTTGAAATACTTCTCTATGAGCAGTTTCTTGAGGTTGC
ATGGCACCAAACACTTAATGAATAACCTGCCTGATATGGGATATCCTCTGACAACTACCA
CTTTGGTCATTTGAATGGTCTCTATTATACATGCTTTGTGCCAATGTCTGAGCATGACTC
AAATGTTGCTGAAATACCGAAGTAACTGGTATGAAGCATCCTAAATGACCATCATCTTGG
AAAAAGGCATTGATATTACTTCCAACCCATCTTGCACGATTATTGTGACCCAACACAGAA
ACATTACCTTTGGGGTGACCAGCTGCTGACTGCAGTACACCAACAAGGCCAGACTCATGC
TCAGGGCTTTGATTCACATGCAAGGTGCATTCAAGAATCCACCAAATATCGGATGACCCA
ATGGACATCGAATGAGACTTGGCTTAGGTTTAGGTTGCACGAGAACTTGGGTTTGTTATT
GGTGCTGGAGAATGTGAGTGGCACGACTGATTTGATACAAGGGTGCCATTTTGAATAGTG
GCCAATATGTTTTCCTTGTTCTTCGCATCAGATTCACGTGTTGATGAATCTGCCATCCTT
GTCAGCGTGCATAGAAGAAAGGGGAATCACTATTACAGTTCAAAGTGCCCTGATACTAGA
GTACACCATAATCGGTTTAGTCGTCTGAAAAAATTTTGGTCAAGCCTTCCCAGATTTTAC
TAGTAGTGTACTAACAAAATAAAAAATATTGTATAACTCAGTCAATATTATGAATTTTTA
CCTCATACTTAGTGAATATTGTAGGGGAGATTGATTCAAATATGGAATGAAAAGAGGTGG
TATTCCATCATCTCTTGTTGGAAAATGCAACGTGCACTCAATCACTCACAATCACAATTA
TAAGTTCCATCATTGACATCAATCATGACAACCATGTCTAATCAAGCCCAATATGTTGCT
GCCGCTGCCCAATAATAGTCTGAACTTTATGAGACAGCCATTGTATTGCAGAGGCTTATG
CCTCTAATCTTTAGTGGGCATATGGTACTAGCAACTTTTTACTACTCATTTGTTAGTAGA
TATATTTTTAGTCTCATAAACAATATCACTAACAAGCTACTAGATGAACAAAAGTTCAGG
TTGGCCTCGCTGGATAGTCTGACATCCACGATTAGCCATATCATGGTCAATACTAGGAGT
TTGACATAGGCCAATCAGCCTCTTTGTACCCCTTGGTACAAAATTAAAAAGATCATTCTC
AGGACTCCCCAGGAAGAGAGTCTACTGCCCCTGATCCAAAAGGCAAGGACCCCCAATGCA
GGAGTCTACTGCCCTACTCCCAATGTCATGGACTCCCCAACACAGAAGTCCATAGCCACA
AAGGGAACACCCTTGAGAAGGGTATAAACATACCAGCATTGTGTAGGTTCTACACAATGT
TCACTTTCATCGCAATGGATGAAATTGCAGTTCCACTGTCCTTCCATCCTCACAATTGCA
ACAAAAAAGCTCATAAACTAAAATCTTTGACACCTGTCGAACCTACCTATATTTTTTGCT
AAATATTTTTTTTGCAACGACCAGATCAGGTCAGAGTTATGTCACAAGTGACATGCCAGA
TCTGTCAGGGATGATGAGAGCTGTCCAAATTCAAGCTAAAAATGAGTTAAAGAAATCTAA
TGGGACAGGTAATAGTTTAGAGGCAGACCCCGGACTAACCGTTACGGTGTACTCTAATAG
TACCAGTCTAAAATTATTATTCGTCCCAAAATGTCCCGCAAATTGCCCACTTTGCCACAT
TGTTGTGTCCATTACATTAGGATCCAACAACCGGTGACACAGCAGAATCCTTCTACATGC
TCTCATGAGCTTAAGTCCAAGTCGTGAGGTCCTTCAACCCATCAGAAGTTCTCAACACAA
CGATAATACAATCATCAAATTTATAATTTGTAGTTCAATCATAGATTTTGGTATGTATTT
TATGTAGAACAAAATGTCAGCAAAAATCGATTGTCATGTAGAAATTGGCCAAAATTACAA
GGACTAAGTACAAAATCTAATTTGTGGTTCAGTAATTTCAATAGTTTTAGACCTGATACT
TTTGGAGTGATCTCCTCGAATATCAAATAGTATCAAATATCAAATAATAAACAAGCTTAG
AACATGGTTGACCAACAATCATTGTGCTGATCGCGAGGGCACAAAGCACATGCCATCTTC
AAGCATGAAGTATGGTAGATCGAGACACCACGGAGTTCTCATATTTTTGGTGCATTTCGT
GAAGAGGAGGAGGGTGGGGGGAGCACCCCAAAACGATTGAATTCCTACAGTGGGAGTATC
TACGTGTTTTCACTACTAGGCCATGAGTTGTCACCAACTAACAAATTTGACTCGTCGGTC
ACAATTTTGTGATCGATCAAATTTGACGAGTCGACCTATCAGTCTCAAGCTCGAAGAGGT
CGTCAAAACCACACGAATTTGTCGACAAATTTGATTATCTTGGACACTCTAGTAAAAATG
TCTTAGCGAAAAATTTTGATCTCTCTAGACATTTTCATTTTTACTTAGACCTTGAAATTC
TTTAGTATTTACTTGTTTTATTTAAGACTTTTTCTACACTTAGTAGGTAAATCGGTAGTT
CTGAGGGTAGCTCCCGATTCAGATATAATCATAATATTATTTGAACATTTTTGAACATTT
TTGAACAGTTCAAATATGTTCAAATGTATTCAAATACGTTCTAAAATATTCAATCCAGTT
TTGAAGCAACAATTGCTTCTTTCCTAGAGACATGTCATACTGGACTGAATCGTTGATAGT
TCTAACAGATAATTATTCGATACATGTAATTACTCTTTATTTTCTTCCGTTGAAATCAAA
GATATATCCCAATACTTTTGAAAAGGGTGACTTTTCGTCACCCTTTATGTAGAACACCGG
TATATCTGTACGTATTTTCAAAAGGGTGACACGTAAGTCACCCTTTATTCACGATTCCTA
TGTAGTTACGAGCTCTGACCACCCATGAAAAAAGTGATATCGCTTTGCAAGGTAGTACGG
TGTGTGCCATTCAAAACTAATTCAAAACTTGTATTGTATTATGCCTTGGTTTTTTTGCTT
CCAACAAGACAGTTCATTCGGTATTACCTGTGGCGCTGTAAATCATGCACATTACAGACA
ATGGAAGCAATTATTGTGCTAGGGATGTTTTACGCCAGATGTTAGACAAAGCTGATGAGG
AACTGGTAATTAAAAAAGGGTGGCTTTTCGTCACCCTTTTGAAATTGCGAATTAGCAGCA
GCGAAGGGGGTGACTTTTCGTCACCCTTTAAAAGTATTGGGATATAACATACGTGTATGA
TAGATTCAAATTTGATTTTGTGGGATCACTTTCATTGATATCTTCTCGCCAAATGTTCCA
TTTAAGGATTATTTCTCTTTTTACTTCCTTCGTTCCAAATTTTCCGGATCTTCCTGACAT
GCCCCCATCCCGAAGGACTGGCAAAATTTATTTTCTAAAACAGAGAAGGTATTGTACTTC
TTTGTGGTGCTTATTGCGACCTTCTCTTGTTGAGAAAGATACCCATTCTTAATATCTTAT
TTCATTGATAGCTGCATTTTTGACGCTGATCTACAATAATTGTGCAGAATTGCAGGAATG
ACTGCAATTTATGACTTAATTTGTTCTGGCTATAAACTGGCAGACTTCGGCAGCCCTGTC
GAAGTCTGCCAAAAATCTACTGATTTGTGAAGTATAATTTTATGATCAGACTGGTAATTA
CATAGGAATAATAGAGCATTTTAAATATTCCCAAATTGGTTGACCAGAAATGGTATTTTT
AGAGGCCCCAGTACAGGCCATGCACAACACAAATAAGTAATTGCCAATGAAACAGACTTC
TTTGGACTAGAGTGGACCTGAATTGATTTTGTGGCTTCTTCCTGATTTTACTAGCAGTGT
ACTAACAAAATATTCCCTAATTTATATCTCCGTCAAAATTGGGATTTTTCAATAATACTT
AGTGAATGTTGTATCGCTTGATGAGAGCTATTCAAATATGATTATGCAATAAAATGTGAT
ATTCCATCACCCCTTGTTTAAGTTTTTGATTTCAGCCCGTGACAGCTGCAACTAAGGCTG
TGAGTGGAGGAGTGATCCACATTACCATTACTCCTACAAGAATCTGACTTCTACAATTGC
CCATATCTTTGTCAATATCAATATATATATATATATATATATATATATATATATATATAT
ATATATATATATATATATATATATATATATATATATATATATATATAATATATATATATA
TATATATATATATATATATATATATATATATATATATATATATATATATATATATATATA
TATATATATATATATATATATATATATATATATATATATATATATATATATATATATATA
TTATTCCTGAGATGCTTCACAACTGGGAACAAGTTCGAATGCTGATTGTTGATGAAATCT
CATTTTCCACATTTGACCAAATGGAAAAACTGAAATCCCGTTTAAATATGATACATTGTA
GATTGTGTGCTGGTGGAAAGGGATTGTCGCTGAACATGATATTTGGAGGGTACTCAATAA
TACTTTGTGGTAATTTTAGTCAGATACCACCTGTGAAAGCAAGAGAGAGTCAACTTCTGT
ACTCTAATTCATCATTGTGGGAGAAGTCAATCAATGTTGCTATCATCCGTAACAATAGCC
ATCGTTTCAAGGATGATCCCGGAGATGGAAGAATTCTGAAAAGAATGTGGGTTGGATTAT
TCACAAAAGAAGACTGTAATGCCATTAATGAATGTCTCATTGATCAGCAACTTCAATTAC
CTAAAAGCCAACATGATGCTGATATTGAGTATGCTTGTTGGAAAAACTCAGAAAGAGTAT
CAATACATGCATCAATTTTCCAAAGTCACATAAAAGATATCTCATCAATAGACAGTTTGG
ATCCTCCACCTGAGCATACTGTTGTTATTGAAGCAGATATAAGAAAAGCCCCCAAAAGAT
GTAAATCCAAGAAGGCTTTTTCTGAAGAAACACCTTTACCAGCTAGAGTGACAACTGAAT
TGAGAAACAAAATCTATGCAAGGTGTGGTGATAGTGACATGAAAGACCAACAAAAAACAT
TGACCCTGCATTGAAACTTTATGTTGGTGCAGATTGCATCATAATTGACAATGATGATAT
ATCAAGAGGTAGAGGGAATGGTACATTGTGCAGAGTCCTTGGAGTGAAAAGAAAAACAGA
CACCCCATCGAATTGGAAAAATTGCGATGGGAAAAAAGTATATACTATAAATGTTACTGA
TGTGGATTATGTTGAGTTTGAACACTTCCGTAAAAAGTTGCACCAGATCAAGATTGAAGA
ACAGATCTCATCATTAGAAAATGACCTTCAGAATGATCCGATGAATGAAGACAAAGAAGC
GTAGCTGCATGGGTTTCAGACCAAATTGATAAAAATTGTTCTCTCAAGAAGATTCATACT
GAAACCAAAAAGATACTATTGCACATTCTACAGAAGTGATATTGATCCACCTGACAAAGG
TATCAGACAATCAAAAGTGTCAAAAAAGGAGAGCACAAACAAAAAGTTATCATGATACAA
TTACCTATCAATTTGAATGAAGCCACAACTGCTCACAAATTACCAGGCATCACAAAGAAA
TGACTTATTGTTCATAATTGGAATTACAGCCATGGATGGGTGTACACTGTTTTATCAAGA
GTGAGAACAAGAACAAACCTCTTCTGTTCAAACCAGATGCATTTAAACTGCCACCAGTAT
TGATTGTATTTCAACATAGAATGTTAGCAAAAGTTCCCAATAACGCAAAAACATAACAAC
TTAGTCAGAACGATGTAACATTATACACTACCACTTTTTATCACAAAAACAGCATCCACG
CATGTTCCTATCCGAATCTACTGTGACACATTTCAAATCACAATCAATACAAACATACAT
GTTCCTTGGTACTCATAATACATATTCTGATTTCTCATTTCAATGAATTGAAAGAAAATT
ACTTCACAAAAGTTCATACGCTTCATCAGAGATGTTCTCAAGTGCCTGCCATCCTTCATC
GGCAGATCCAAAGACCTCCTTTAGAATAACATCTCTGTGCTCATTATTGTTCAATTCATT
TTTGCTGCCACATTTTCCCAGAATCTCTCGATGAAACTGATGCAGTCTTCATTTAGTAGG
TAGGTGCTCAATAGAACAACTGTTGGTGGTGTTGCCCTTCCTCTGTTGACAAATGTAGGA
ACTTGATACTGCCATTGAGGTCTTTCTACAGAGTTATGGGCGGCATCATTGAGCACATTG
ACCACATCACCAATAGCTGAAAAGTAGGTATACTTTGGGTCATCAATAGATATGACAATC
ACATCAGTGGAGTACAACTTCCCAGTTGCTGATGGTGTTTGCAAAGGAATGTTTGTCCCA
GTCGGATCACGCAACTGGGCAAGGAACATGATATGGGCTGCAGCTTTTTCACCCTCAGAA
TAATCCAAATAGCAAATGATTGGAGCAATATAAGAGGGATTAATCCCATCTGGCTTGTAG
CAAAAAGCAAGACAGACTCCTTCAATTCCAGCTTCCTTGTATCGGAAAATCTGGTCTTTA
GATGAGTTGGCTGTTTTCAGTGGACTGCGTTCGATAGCAGACTTTCTGGGGGACTCGCTG
CTTTAGCTGGAGGTTTCCCCTTTGGAGGCGTAGAAGGTGCAGTGGTCTTGCTTCCTGTAT
TTGCCATGGTTTCTCTTGTTGGTGAATGGAGCAATAGATTATTCAAAACTAAAATTATGA
GCATTCACTTGAGCAAAAATATTGATAAATGATTTGGAAGTTTTGGTGATCAAGAATCTA
ACCAATGTCTTGTGCTACAACGTCTTCTCCAAAAATTCAAAAATTCACCAGAACAGAAGT
AAGAACTCTCTTTTCTCATGAGAAACATGCTTTCTGATTTCATGGCTAATTTAGCAGAAA
ACAATTTCCATGTGCGTTGAACGAAAAAGTATCTTTTGCATCATGGATACTTATATTAAA
TTTTATCAGTCCATTTACACATTAAAATTTGAAAATTGCTAGGCATAATACTGATCAGCC
AAGTAATCTGAACAGAAAAATATTAGATCATATGATACTGACATTTGACGTTCAAAACTA
CAAATGTTCTCGAAGATCTGTCAGAATTTTTGGCACATGTAATCACAGTTCAATGATTGT
AATGACTTCAAATGTAACATCATATCCACTATTTCTCATTTTTTTGATGTATCATTTGTC
ATATTTTTCCTATTATACCATAAATTCTCACATGCATCTAGATGACAGAAGTTTTGAATG
TCACAGTTCAATTTTCTTAATAACAGAAGAAGAAGGACGATCAATGTATCATGAACATTA
CAGTACTTGGTGGCTGCAAAATTTCTTTCTACACAAGAAAGTGGAGAGAGCTTTCACATG
GGTAGACAAAAATCAACAGAATGACAATGTTTCGGTTCCCAAGATCATTATGGATTTCCA
TGTTCACAAATGTTCTATTTTCATGCTTTCTGGATCCACAATGAATACAAATGTCAGTTT
GTCGAAAGCTGTTCTTTATCATATTTGGAAAAGTAATCATCATCTAAAAACTCAAAAAAG
AAGTTTGCTTCGTTGATGGGGTTCGGTTGACGTAAGGATTTGGAGTTCTTGGTTTGTACA
TATTAGCAATGAAAGGACAATAATCCTGATGTTATAGCAGGCAATCCCTATTCTTGTTCG
CTACTCCCAGGACACTTGCCTTATGTCCAACCACAGGTGTTGTATGTGATGCAATCACTA
CTATTCACTTTCTGATGGCAGGACTGACTCTTCAATTCCATTCTAGCTTTTAAATTTATT
TAATGATGAGATTAAGAAATGCCATTATAATTCAGTACATTACTATGCTAAGTATAGATA
TCACGGTCAGGTTTCTTTCCACATCTCTTTCTATGAATAGCAGATGAATCCAACTGCAAT
GTGCAACTGTCCTCATAAAAGTCTCTGAAAGATTGAAGCCACCTGATGCAGTAACCCACT
CTATACCATTGATTCTTGTTTGCTCTGGTGCTGTAAACAAAGCTTGCTCCATGTGTCATC
ATAAAATCATCGATAGGATCAAGAACTGATATTGTTAAATGTCCACATGTGAAATGATGC
TTAGGAAAAGTTATGTAAGTCTTCTTAGTACCTTGGACATTTCCTCTTGATGGAAACCTG
AATGCAAATTTCATAGGCCTGCTTCCCATTGTCAAAACCAGTACATTTGAACCTACGATC
TGGGAATTCTTGCCTCCACCAGAAGGATGGCCATCCAATGTAACATCTTTTCCAGCAAGA
ACGTTTTATATAAATTGGACATTTAAGTTGTCTCTGTGGTAACCCATCTTTGACTTCAAT
GCTCCATAACAGAATATTATTTTGCAATGTGTTGGAGGACTTTTCCTAGAAACTTCAGTC
AGATAGTTCCAACATGCTCTCCAACAAATAAGACTTGAGAGAAATGTAGAATACTTCATT
GGCCTTCCATGCCAATTGTCTCGATGGCATCCATAAGATGTGTAATTTGGAAGTGTAATT
TTTTTTGCCACGCCCTTCTCCATTAAGACCAGTAAAAACATGGACAGATTGCTTCCCTAC
CCCTTCTGATCTTCTTTTTGGCTGATGTGATGTCAAGGATTAATTCAAAATAGAGTACCG
TGGATTGTGAATCACAATATCATCAAGGTATTTGCTGCATGAAATTCTCCTCACGAGGCT
TTCTTTGTCATCTGACACCATGGGTATTAAAGTCTCATCTAAGTCCTGCATAACTTTTTC
CAAAATATCCTTATCCTCAGTTTTCACTATTCCAACATTGCAACTCCAAAGTCCAACATG
ACAATTTTTGCAACGACAGCACCCATTGAAGCGCCCTTCCAAAAGGAGACCAAACTTGTC
TTCATTGTGTTCTCCCTCAATTCGTCATCTCTCAACTTGAAATCAAGAACGTCATCAATA
GTTACCCATTTTTTCTGAATTTGTGCGGCATCTTCATGTATGCTTGTTCAAGCTTCTCAA
TCTTTGAACATATTTGGCTTGGCATCATTCATTCATTCCTCACATCAAGTAGTGAAAATC
GATCACTATTTCTTAGATTACTCAAATACATTCTCAGCTGTGATTCCTCTGAATTCAGTT
TTTTAGGGTCAAAATACAGAAAATACTGACTTTGACATAAAATGCAATCTACAAAGCAAG
CATTGATTGAATTCAAGAATTGAAGTCATGTTCATTTTAAATCCACAATTACATACCAGG
TTCAGGACTGACTCTCTCCATGATTTCCAATTCCTCGTCCAATGCTTGATTCAATCTTCC
AACAGGATGGCCAACAGGAATTATGCTATATGAATCAGAATCAGAAGTACTTGTCTCGTG
ATTGCCAAAATCATCGGTAACATCATTTTCAAGGATGTTGTTCTCAGTGTTGTCATCAGC
AACATCACTGTCATCATCTTCATCTACTTTCTCAGAATCACTGTCTTGATCACCATCCTC
CAGATGAGAGTTGTCATCAGATTCATCATTGGCTGTATCACCAAGTTCCTCATCATCATC
TACTTCCTCAGACCTATCTTCGACAGTACAAAGTTCTTTATCACTGTCCTCAGCATGAGA
GTTGACATCTGATTCATTTTGAGTCCCATCACTTGAAGTTTCTTCTGTGTCAGTTTTAAC
TGCATTTCCAATCAAAGAAATTAAAGGATTGCTATCAATCTGTAACAAAAGTTAAAACAT
AACAAATGACTCACTTTGAAACAATTTCTTCACAACCTTTCTGGCAACAAAGTCATCCTC
TGATGTTGTCTCACTATCTAGAGTCTCACTTTCTGGCTCAAACTGAAAAAACACATTCCT
CAGCATCACGACTCACAAACAGCATAAAATAACCTCCAACATTCAACCCAAATGCCTTTA
CATCATCGTCATGATACTCAGGATGATGGCAGCCAAGAACTTTGAGGCAAATGTAATCAA
TATTGCCCAATCCATATACAGAGTCAAGCAACTGCAAATTCTCTTTGTGAATGCCATATC
TATCTACCAGCTCACTTCTTGATGCCTCATTCCTCACTTTGGTTAACGACAATCTATCAA
ATTTGAGATCAAAAAACCCTTCCTCCTGGCACAACAACCACGAAATGTTGTAAAGAATGT
TGTTTCCCATTTGGTCGGCAATCACAGGGTAAATTGCAAAATATTTTGACAGAATGCTCA
GATTCCAAGTAATTGTCACAGCAACAGTTGCGTTCCATGGCAAATAAATGCTCACTGAGT
TTGACAAATTTGTGCATACATCCAATGATTTTCCATTGCAAACGTGAATTGCATCCTTTA
CAACCAAGTAATCTGACATGTCACCCAATTTAAATTTTCCAGCTTTAACCATGGAAACAA
AGTTGTCAACAATGAGAGTCTTCATTTCATCGTACTTCAACTTGCAGTGTTCATTAACTT
TGTATGCATCAAAACAGACCTAAGTTCTATTTGTTAGAAAGATGCTAAAAGCAAAAGCTT
GCATATGCAAAAACTTACTTGGTATAATGTGGTATCATTGTAGTGACAGCATTTTGGTAG
GACCATAAGTAAATTCTTCCCACAAGGTCCCAATGAATAGATGATGTGCCTGTCTTGCTG
ACACAACTCTACTTTGGGATAACGAGGTTCATTTGTCCCAGAGGCTGCTGTAAGTACATA
GCAAGATGGATAATTCTTCTCACAAATACGAATGCGTTTCAGATCCCTGGCAAAGAATGC
ATTAAGTTTCTTGTCATCTCTGGGATAATACATCCTGATGAACAAGAAAGTCTGCAGCAC
TGCAGAGAATAGAAAAAACAAGTGTTTTAATAAAACATTAAAAATGGACCCTCTCACCAT
CACCCTCAAGTCCTTTATCTTCACAACACTTCTTTGACAAGGCAAATGACCTTTTCCACC
ATATCAGATGTGAGTGCTATCAAATCGTTCCTCGTCAAGTTTGCTTTTTTGACTTACTTG
ACTGCTGCTTAGTCTGTTTCGCTTTTTTTGCCACGCTAGCAGTCGATTGCTCATGATCAG
ATTTCCTCTTCATCTTTTACTCTGCAAATCAAAAATTATAGAATCAGTGGAACATGAGAA
ATGAAAGAAACAAATTCAGACATAAATTTACCAGAATTCGGCATAACATCTCTGTGGCTT
TGTTTATTCAATTGGGCATACTTCCTCATTTCCTCAACAAAATCAGCAATGGTTCCAGAC
CCACCAAATAGGTTGCCCATGATGTCATTCTCAAGAAGGAGAGATTTGTTCTCTACCAGA
AAACCACAGCTTCCGCAATTGCATTACAAACTGATCGCCTGTAACCAGATGGATCATCAT
TCTGAGCACAAGAACACAGCTGAGCTTTCATTCTCGAGAAAATGTTGTCTTCGGACTTCC
CCGAACAACACGCAGTGACAAACCAAAACTAAGCATCTGATAATTCGTTTCTGCTTTTCG
AACGTTTCTCTTTGGAAAAATTAAGAATTAAGTCTCTCCCGAACACACCTGACGCAATCT
CACTATTTTGATACTTTGCATTATCATCAGCAGGAAACACCTTTTGCACAACTGTGTCAG
AATAATTGTGATCACCCTTGCCAACAGCAAACATTTTCTCAAAAACAACTTGAGCTCCTT
CTCTGGTACTTCACGGTTTTTGAGGGATTGTGGAATAACAATTGAGAGCTTAGGTTGCAT
GAGGTCTTCATCTTGAATATAAGGCATGTAAACAGCTGCAAGACAAAGCTTACCATCCAC
CATCACAAGTGCCACTCCAAACTTTTTTAACACATCCGGCCGAGCCCAATACTTCATTCC
ACACAACCACGAGCTAACATAATCTACTTTGGGTCGTTTTGATTCCCAATCCATCACGAA
AGGCACGACTGTCTTAATTTTTCCTCCTTAAACATGGTCCAAGCAGCAACAGCCAGCACC
CGCACAAGATCACAAGGTGAGTTCTTGTCTTCTGTCTTTCTTGATTCTCCTCCTAAACTT
TTGAAAACGTCAGAATACGAAGGAAGGTGGTACCTGAAATTTTCTCCATCAGGACACTTC
GACACTAAGCCAATAGAGCCGTCATGCGGCTTGCTGTCACCATCATGGTCATCTTTGGAT
TCCACCTCTTCCTCAAAGTCAACAACAGCAGAACCAGATTCTGAATGCATCGTGTTGTGA
GAACGAGTCATGCATGCAATCAGTCTGTCAAATCTCCTCAGAATCAGCTCATTGTGATGT
TCAAATCCCCTCCGAATTACTTCCTGTTGTTGTGTCTGGCTTTCAACCAAGCTCTGAATA
ACAGTTGTCCAGCTCTGACTCATTGTTGACAAGTTCTGCGAAAGCATTGAATCGAATGTA
ACAAGGGCCGAAGCATCATTTTCCACGTTGCTGATGACACCTCCTCTGTGCATAACACTA
AGAACACGCCTGAATGCCTAAAGAAAATAAAATGTTGTCAGAAGAATCATATACACAAGA
AAGCAAACTACACAAACTCACAGCCAACTCTGAATCCGTCGGAGCATCACTAACGTCATT
TGTCTCTTGCAAACATGGTACCTATACAAGATTAAACGCTATTGACATGCAGATAACTGT
TGTAAAAACACTTGACAATACGCATCACTTATATTAGGCTCCTGCAAGGCAGTATCCTGA
CCCTCAATTTCAACTTTCCGAGCTACGACCTCAGAACCTTCATTCATACTGCTGCAGGTA
AACAAAAGACAAAAAACCAATACTGTTAGTTAAAAGTAGCACACTTGACAAATTCAAAAC
AAAAAAGATAACAGCAACAAAAAACACAACCAGCACCACCCTGCTAAAAAGACAACGCAA
CCACCACGACAAATTGAAGCGACCACCAACACACCGAGATGAAGCCACCACAGCCACAAC
GGCACGAAGCCACACCACCACAATGAGAGCCACAACAACAAGAACAAGACACAACAACGA
CAACACAACATTACCGCCACAATGACAACGACTTAATACCGATGGGACGATGATGATGGA
ACAATGAACGCCGCAACTATGAATCAAAGCCACCAACGAAACAAGACTGAACTGTAAACT
AAAATGCAACTCCAACATCACAGCAACAACAAAACACAACCCGCGCCACGCTGCTAAACC
ACGACGCAACCACCATGACATATTGAAAGGGACCACCAACACATTAAGACGAGCCTGGAG
ACAAGGCCACTGGAACAACGATGGTGAAACAACGAACGCCGCAACTATGAATCAAAGCCG
CAACTATGAATCAAAGCCACAACTTTGAATCAAAGCCACAACGACTAAAGAACGCCACGA
CAAGAAACAAAACCAAGACAAAAACACAATGCCACGACAAAAACACGACATGTTGACCAA
AACATGATGCCACCATGAACACAAAGAAGCAACGAAGACCATACAAAGCCACTACAATGC
CACGACGAATCCACCATGGAGCCCATGAAGCCACGATGTCAAGACGCTCCCAAGATGGCA
CAATCAAGCATACCGCCTGAAGACAAAAGCAAAAGAATAAAATCCACTCACCAACTTGTA
CCACACTGACAAAACTAATCAGCTTATTGTGCGTCTTCCCTTGAAAAGCACCCTGAATTC
ACAAGAATATGGTGCAAAACTTAATGGGAATTTGTTTAGACACGTTTCAACCGTGATTAA
AAGCTCTGCGCAGAGTTCCAGAAAAACTCCTGGTTAACGGTTTCGCAAATGCTCATGCAC
ATATATTCTATTGCCCAAGCAATTTTAGCAATTCACGATTTAACACCTCAAAAATGCACA
GGCTTCCACATGGTCGACACTGAATGTTCTCCGGTACAGATACTCCTTTTTACAAGACTA
GGTACCTGTCTGGCCCAAAGTGTTATTATGGATATTATTCGTGAAATTTTCGTCAACCAA
GATTACTTTGAATTTAGACTTCAAAAACTTTTCACTCATGCTTTACACCACGTAAGACAC
TCCTGAAAGGCCTATATTCCTGTCACAAGCAGAAGCAGAAAATGTAAAACTAACTTAACC
CACTATCATCTGCTAAAAAATCTTGCATCGGCTGCTAGTAATATTTTCTATTCCCTGGCT
TCAACTAACATACAGTCTATTGCTTTAAAAAGAACTCCGCGAAGTGTTCTCTTCGACTCA
ATTCTGTTCGACAATTAGTCGTTTTACGTTAAGTGGATGATTGACTCTTCATAATTAGAA
ACGAAATAACGTAAGTAGGAACCCTTATTGCCGAATGAACAGACAGGCATTCGAATTTCC
GTCAGATAATTTGACACACCGTTGCATCTTAAAGAGTGCGAACCGCGTGAGTTATTCGAC
GCGGGATTGCATTAGGTACATACGAAGGTCGTAACTCCATGCCGCTCCCTCGAGCTCATT
TCGGTTCACTATTACTCGCGTCGAGATTAAAACCGTGGTTACAAAGGTATTGTATCGTAC
TTTGTATAATAGTCCAGCAATCCTCGCCTGAGTTCGATTTTTGTGAACTACGTACCTTTT
TCTGGAATGAGAAGCTATGAGAAGGCTGTCCTTCCATCCCACAATCTTGTGTTCGCATGT
GCAATCTTATAAGAGGTATTTAAATTTTATTTTTTAAAATTATACAGCATCGAATACAAA
AAAACTCTTTTATTTACGACATATTTTTTGTGATCATTCACTCATTTGCATAGTACTGAC
GATTTTTGTTCAACATGTTGTCTGTCTTGTTTCTTGGTTGTATCTACCAAAGCCGTATGT
AGGCCGTTCCGGTAACTTTTCTTCCGATGTTTAACGTAACTCTTACATGCATTATTCTTG
CAAATCTTCCTTGCTCAAGAAAAACGAGGATTTTCATATATAAATACGTTTGAACCCCCA
ATCGCGATGGCCGCGAAACCTCCGCCAATCTACAATGGGGAAACGGTTAACCGGAATGCC
TCTGGTCCATCTCCTGAACTGCAATATGATTCCCTGTCTTCTAAGAACTCCAACCCACGC
CTAGCCCCACCCCCTCGGCGGATCGACCATACCTATCATGATTGGGCAACCTACCCCCCC
GACGATCACGCGCTGCGCACCACGAAGAAGTCGAACAATAATTTTGTAAGTCCCTTCTTT
TGTAATTACACTTTGTGTACGATCTCGGCCCCTTCTCTCAACCTGTAATTCCAAACATGT
TTTAGCCCGCGAAATTGCATAGGATTCTGTCGAACCCGGAGCATGCTCATGCCATATGTT
GGCAGCCTCACGGCCGCGGTGGGTTCATGTCACATCGTTCGTTCTGTTATTCATTGTTAA
CTCGACTTTCAGATCTCTTCTGTAACGAAACAATACCTCTGTCATCATAATAGCATGGAA
AATTAAGGACAAGAAGTTGCTGGTGGAGAAAGTCATTCCCAAATACTTCACTCAGTCGAA
GTTTGAATCTTTCACTCGTCAATTGAGCGGATGGGGCTTCAAACGCCTGCATCAGTCTGG
GCCCGACTTTCACTGTTATTATCATGAGTGGTAAGTGAAATCCTTCAAAATGATTTCTCT
TGTGTCAAGCACAATGTGAATGTCCTCACAATCTTCTACGGTCACCTTCCGCAAGCTTTC
TCAGAGGCCTGCCTCATTTAACACGAATGATGAAACGATCCGAACCAAACCTCGGCAAAT
TGCTCCCATTTGTTGACGCTGAGCCAAATTTTTATGATATGGATCTGAAATATCCACTGC
CACCTTCAAACCTGCAGCATCATCTGACTCACGAAGATCACTACACATCAGTTATTCCTC
CGCCCTATCAAAATGCCCCTCCAGTATCTCATTGGGAGGCCTACCATCATAATCAGCCCA
TGGCTATCCCCGCTCACAGATATTGTGACAGCGCACAACGGGCTCAACTCTATCCAAATT
ACCATACACCCCCGCCTCAACATGCGTATCAGCCATATCATCAATATTCCCATCCTTATG
CCCCACCTCATCTTCATCAGTCATATCCTCTCACAGCAATTCCGTCTACAAGTCACCCCC
ATCAACCACAACCACAACAGTCTCCTTATTTTGGTATGACATCTCCTGAGATGTTCTCCT
GTGGATCAAGCCAACAGCAAAACCAGCACCCAGATCAGTACCCCATGGAGTATTACCAGC
ATCCCCAACAATATCCCCAGCATGATGCTCATTGTCATCAACTTTATCACGAATATAGAG
CTCATCCCACAGAATGTCCTCCGGCATATGACAATTAAGATGTCAAGAGCAAACTTGATT
AATTAGAGGATGCACATCATCTTAAGAAATTGTCTGTGATCACAACGTCTTCTCTACCAC
ACATATTAACTGAGGTAGCTAGGAGCTCAATATTTTTTCTGTGCAAAACCTTCGATATGT
CATGACATGTCGTAACAGCAACTCCGTTATTTTATTTCATGAATTTAAAATAAGGGTAAA
AGCGTTAATGTAAAAACTATGGGAGATGCAAGAAAGTAGTGGTTCACGTCCAATGTGTCA
AAAAATAACTCATTTGGAACTCTAGACATAGTTCCTGTGGTTAAAAATACCACTGCAGAA
ACTTACAATGCTTCTTGTCTAAGATATCTTTGTAGGAAATTATCCTTGGAACAAAAATCT
CAGTAGAATTCTTCCCGGAACCAAAATTACAGTAGGATTCTTCCCGGAACCGAAATCCCA
GTATGAATGTTCCCGGAACGAAAATCTCAGTAGGAACAGAGCAAAATCTCAGTAGGAACA
GCACTATTCATGATCTCACTGTCTTAAATTGTTTCATGTGTAATAAAAAGATGTAAGCTT
GTTCCTAGAGACATAGAAAATATTCATGTTGTTCCTTTTCACATCAAAAAATGGATATTT
GTTCCATACATGATGAAAAACTTCGTTTTTGTTCCTAGTGAGACATATTAGAGCTCTGTT
CCTACCTAGATTCAAGATCCAAACAAGATGTGGTTCAGATTTCTCCTGTTTAGATAAAAA
CACAAAAAAACATAGCATGACAGGATTGAATTATGGCCTATCCCTTCCATACATATGATT
CCTGCAACTCCATGGAGAATCACTTTTACAGGTTACCTGTCATGCCCTCTACCCGTCCTA
TGTAACCTAAGTAACTCTCATCTCTCTCTTAGGAGAACTTGGTTGAAGTAGTGTATCAAA
GAATCATGAGCTGTATCAAATCTACTATCACCTGAGACAATGAATAGCATGTTTTTCTTT
GTTTTGTTGGCTGTAAAGGGGAATTCTTTTCATAGCACATAAAACGACAACCGAAAGTAC
ATCTACTGATGCTTTGGAATAATATGGTTAGTGTACCAATGGGTGTCAGTCAAACGTGAC
ACAGATCTAAACTACAAAAACCTTTGTTGCATCATATTTTGAGATTCAAGATTTACCGGA
TATGGAAAAAATTGACGACAAAAACATGAAAACCGTAGATCAACTGAACAGAAACAACAA
ATCCATACATGCAAATAAATAATGAGCTCACTGAAAATCATGATGAACTTAACTGTGATA
TCAACACTAACGTTGCATTAAATCACTCCTGCTTAGCTGCTCCTAATAAGGAATCACATC
TTAACAGAAGCACTGACAAAAGTAACACTTATTTTATTAATGCTTCATAAATAATTGGAC
TTAATGTTTATTCAGGTAAAGAAGAATATGATAAACCAAAATCCTTCAATTCATAGCATC
CAATGAATGATTTTACTTATGGCAAGCATGGTATTGATGCTGCTCTCCACATGTATTCAT
GTTCGGAACCTCATACACCATAAGTATCAGAAACCTCCAAGGCGAAACAGTTGTACTCGC
CTTCTAATGCAATTTTTGTTGTACCAGAAACATATCACATGCTCGTATTCTATCTGTTTG
ATGTGCTAAGAAAATATAGTAATACTAATGGAATCTCTACTTGTTGAAACAAAGATTGAA
AAAATGGATGAATTTTCAAACACTATCCAAGATGTACTGAAATATGCAGTAACATATTGA
GGCAGTAAAGATAAAACAACACCCTCAAGAAGCTTCTTCCTGCTTTTGGTTGCCGAATAC
AAACATACTTGATCTGGGGATTAGAAAATTCAGTACTGGGGAAGATATTGCAACGACAAT
GAGATTTTGTCTAAAATTTGAATTCCTCACCATTGATTTCATTGACATCATTAATCAACA
AGCCTTCCATGTAACATTTAGTCAACCAGACAATGTAAACTCTCTTGGGATAGCATAGAA
GGACTCATTTTCTTTTGAGGAAGACAGTACTCTTTTTACATCAGGACTGATGAATTGGAG
TGCTCTTGCTACTGCTTCAGGAAATAATCCTGTTTCATCTGCCTTCATGTACAAACACTT
AGTAGGTCAAGTTATGGGAATGGGAAGCTACTGTTGGTTTCCGGTTAAGTACCGATACCG
AAGTGTACAGTTGGGCTACAGGAGCACACAGGCAAGCTATGATTGACATTACTAATATTT
TCTTAATACAATGTACCATAAACTGCGACCAAATATTAAAAGATACATTTTACTGGTACT
TATACCATGATCAAAGTTAGTGTTTTATGTTGTGAAAAAATATTGGTATCCTGACAAATT
TCCCTATTTGCCTTACCATATGATACGGTGCCAGTTTCCCACCAATTGCCGCATCAACTC
TGGGGCAAATTGCACAGAACGGTTTACATCCCCACTCACTGCCCAGCTTTACACTGCACC
AAACCAAAAGCCACCTCCTTTCACTTCTCGAATGCAGTAGTCTTGCGATTCACAAAGAGG
TTGCCCCTTTGCACGGCTATTACTCACACCATGCAGAAATAATTCCACAAAACTGAAGAA
GAGTTTAAGCATTTCATTGCATTCATCAAGGCAAAGTTTGCCGATAAAGATCCATGCTGT
CATCAACATTGATCAAACACCCATTCATTCCCTTTTCATTTCATTCAAATAGGAATCTTA
AGAACAAGGGTGCACAAGCCATTAATGTTCGTGAGTCGACCACAATCACAAAGCAAGTCA
CACTTTCTGTGTGTCTGGAAGCCAGTGGCTGAATGTTGCCACCCTTGCTTATCTTCAAGG
GCACAAGAAAAGGAAAAATTAACTACAAATTGTCATAATTCCCTGAAGGCAAGCATTATT
TATTTCAGCTAAAGGCATGGATGAATGAGCATGCAATGACCAAGTGGATCGATCTTGTGC
TCGTCACATGGAAGAATGAAAAGGCACCAGGGGTAGTAACTCTCCTCATGAATGCATACT
GCGTTGATATGATGGGTAACATTGTAAATCAAATTCAATCTCTTGGGATTGATATTATTC
ACATCCCTCCTAGATGTATGTACTTGCATCAGCCCATTGATGTTGGCATAAACAGGGTAA
TCAAAACCAGTATGAGGAACAAATGGGAGGATTGGATGATTCAAGAGGTTTTGTGGATGG
CACAGCCAAGAAGCTGCCCATAAGATTGGTGGCAGAAAGGATCCTGGATGTTTACAAGAG
CAACCTTGGTCACACTGTGAGGAATGCATGGATGAAGAGCGGCTACAAATGGCTCTAAAT
CATTTTGTAAATTGATTTAAATTTAGCATGAACTACACTTTTTGCAAACTCGTATTTTAT
ATCAATTGGTAAACTATCTGTCATGGCAATTCAATTGCTGTATAAGAAAACAACAGCATC
CGCAAAACCCACAAGTATGGTGGAAAAGACAGTGCACTGAGCAATTCTTGTAATCTGCAC
TGAAGACCTTACAATTCAAACAATCACGCTATCCAAATGGAGGTCTTTCTCCCTAGCCAT
AAAGCAAACACAACACCCATCAGAACTGTCACTGTTGATTGTGTAGCATGCAAGTTCATG
CTCCACAAAGGAGCACAAACGAAGGCAAAGTCCAACACACATGTTGGCACTATTGACCAA
AGAGTTCCTGCACCCCAACTGATGCAATTTACAGCTGCGGTCATTGCTGTCAGGCAAAAA
GCCAACAAGAACAAAGCTTTCCATGATGATATGTTGATCCAGAAGACTAATGCTTGTTGT
GCTCTGATGTGATGAGTTTTACTACTTTTCAGCATAACTCAGCAACTGCAAGGAGTTATG
GAGGTGTATACAGATCAGCATATTGTTATTGGAGAGGGGAATTCATTTAAGACAGTTTTA
GCTCTAAATTGGGGGCTTAAATAATAGAAAAACCGAAATGTTTATGTGAGCGGGCAATTG
AAATTATACTCCTGTGGTACTTAAGACCCGTATTTATGGTAGTATTACTACACTTCACTT
TTCTTTTAGGCTGCCCCTTCTTCCACCTACACCCTGTCACTTTTCAGCCCACACTAAAGA
CCTGTACTAATGACTATTGACCACACCAACACTAAGACTTGGTTTTATACAGCACCCAAC
AACACATTATTACAATATAACAATAGATAGTTGAAAGATAGTTGTAATTTACATGAGAAA
TGTAATTCAATACAAACAAACAGTAATTACAGCCAACCATGTGGCTGGGAGGCCAAATTT
GATCTGTGAGCTGAGTTGAGGTCATTCCCACAGAAAGATTGGTATTTAATAAAAATATAA
GACAAAGTGAAAAACATTGGCATATAGAAGGCAGAGGAATAAAAAACTAAGCCGAGGCAG
CCAAACTCAGTCTGCAGGCTTGTTTTGCCCATTGCCATGGTTGGACTGTGAGTATTCAAT
TGAAAAAATATTTGAGACGTAGCTAAAACATGGGTAGAAAAGGGGAAGACACAAAAAATC
ACCCTCAAAATATACCCACACTGGATACCATTGTTGGCATGGTGGTGTTGTGGGATGTTG
GGCAGGAAGTCAAACTCAGTCTATGGACTGAGTTTTGGCCGTTCCCATGGCCAGACTGTA
AGTATTCAATTGAAAAATATTCAAGTTATAACTAAAATCATTGGTAAAACAGGGGGAGAC
ACAAAAACTTAACCTCAAAATATAACAGCTGCTGCATTATTGTCTTGCAAAGGCTGTGAT
ACGGGGCGGGAGGACAAATTCTGTCTGTGGGCTGAGTTTCAGATGTTCCCGTGACCAAAC
TGTAACTATGCAACTGAAAAATATATGAGGTGTAGCTGTAAAAGCATGGGGGAAGAGATG
AGGCCCAACCTTACAGTTACCCGTACCTGTATCCAAAGTTCAGCTTATTTTCTAGAATCC
CAAATCTGTGTGCCTTTTGTGTTTTCCTTCCTTACAGTTCATGTACACATACCAGAATCG
GAGTGCTGCTATTACTAGTAAACATGCAACGGTTCTTTTGAAATATAGGCAAAATCAAAG
ATTCTTTTAAGTACGTCGCGCTAAAACATGTGACTTCATCTATGATATTCAAAATGGGAT
GGGGCAATCTGGCAAAGAATGTCGCTGGATGGTGTGACCTCAACACCTAAAATGTGTTGT
AAACCACGGGTACACCAACCTTACAGTAACAAAAATGTCACACACACGTACCCCAAAATT
CAGTTGATTTTGGGGTGAGCTCTGATTTCACCGGAGAATGAACTTCATTTCGGGTGGATC
TTGACATCAGAACCTGTTTCCCGAAAAGGTACCCTTCAAGTTTGGGCGAACTTTCCGGTT
GTACGGACGGAGATTAATGTACCTGTATCTACCTAAACGACAAAAAAAAATCAAACTTCG
GGTATGGGTACGGGTGGCTATAAGGTTGGGCCTGAAGACACATAAAACTTATCCTCAAAA
TATAAAAGCTGCTGTGTTATTGTCTTGCAAAGGCAGCAATGTGGGGCGGGAGGCCAAACT
AAGTCTGTTGGCTAACCATTGTTCCCAAGATCAGACTGTACTTATTCAATAACAAAAGTA
TTTGAGGTGTAGCTAGAATCATGGTTAACGGTAAAGACATAAAATGCTCACCCTCAAAGT
ATACCCCCTCCTGAATTGCATTGTTTGCATGCTGGAGATGTGGGACAGAGGCCTGTGGAC
TGAGTTTTGGTCATTCATGTGCTAGGCAGGAGGTATTTGATTGAAAAAAATTCTATCTGC
GCTGCAAAATATGAGTAAAGAAGGCAATGGAAACAAGAACTCCTACTGAAAATGTACCTG
CTGCTGCTTGTTGGCATGGTGAATTTAACATCTAGCCTAGTATAATCAAAGCAACGATCT
GTTGGGACAGGCAAGTCTTGGGGTTTAGGTATCATACTACAGTCACTTTTTGAATATGTT
AAAATGATTTGAATCTAACCTAATTACCACACATGGAGGAGAAAAATTATGCATAGAGAA
AACCAGAGTGTGTCTATCAAGACTCAATTCCAGAGTGTCCAGCATAAAGTGCCAACAACA
TAAATCTTATGTCAATATTGTCAATGGAACTATTGTACATTATCATATTTTGGCATATAA
CTCTATTATTGGTAAAATGCTTTGCAATTCATTAAATTCACATCAATGGAGGTATTTCTG
CTTTGAAGAAACCTCCAACTGCCATTAATGTTGAACTTTATACTGATTTTCCGTGTGACA
ATCTTTCAGCTGCTTATTACAAAACAAGGAAAAAACACAAATGGTCAGCATTGCCAACCT
TATGTTAAATACTTGTGTTCTATCTATTTGATGTAGTGAGAAGGCACAGCAACATCCATG
GAATGTCTATTCAATGAAAAGCAAATTCAAAAAATGAGGAGTTTTCTAAAGAAGTCAATT
CTCAATACTAAATGAAATGTACAGTTGCTCACTGAGACAGTAAATTTGCTTAAAACTTTC
TAAACAAGCTTCTTCATGTTGAAGCAGCTGCACGTAAGCTTACTTCTTTCAGCACTACGA
GAGATGTGTCATGATATAATGAGATTTGGACATGAATTTGAGTTTCTTACAACTGCATTC
AATGATGTCAAGAGCCCACTAGTTTTCCATTTGTCATTTAGTTAACAAGACAATGTAAGC
TTATGGCGTATATAGACTACAGATCTCTTGTCTCAATTGAAGAGGACACCTCTTTTATAT
CAGGAGATTTAAAAGAACACCAACAAACTTGAGCACTCTTGTTACTGCTGCAACAAGGAA
TCCTGTTGCATCTAGGTTTTGTTGCAATACTCATTTGTTTGAAATCAAAAATTTCTTCAA
GATTTATAACACAATCGTATGGTAATGGAGGTGTCATTGCAGTTGCAGGTCATTGTATAG
TGTATGATGGTATTCAAAAGAACAGGCATGCAAAGTCCTACATTTGCATTGATGATATCA
GTTGCAAGTGGACCTCGATTTTATCAAGGACTAGCTTACATAAATGATACATGCAATACT
GTTTCTGATGTGTTAGACAGCATGTTTAGTGCAACAGTTCCAACAAAATATTACGTAATG
CAACTTAACCCTACTTTATCAGATACATTTAGAAAATTATTCGAAGAGCAAGAGCTATGC
TAACACCGCTAGAATTTTTCACACATCAATATGTTCTTTTGGTATTTATACTCATGACAA
AAGTATTACTGGAAGATGTGGGGTGAAGGTGAGGTTTTAAGTATCTAATTGAAAAGATAG
GGGCGAACTAACATCAATCGAAAGTAAGAAATATGATTACTATTGCTGTGATGGTGATAA
ACTTCTGTTCTCTACTCATGCACAAATGATGATGGTCTGAATGTAAATTGGTTCCTTCTA
GGTACCATGACTTCAATGGGGGCAGTTATATGGAGCCCCCTGGGTCTGTCTGACGTAACA
CACTGTTTTGTCTGCCAAAATAACTTTGTCGGTTAAGGAGTGTAATACTTAAGCCATAAA
CTGGGGTGTCATTATTCTTTCTCATCGATCTGAACAGAAATTAATTTAAATCTGTCACGC
GCACCAGTCATTGTAGTTTTTCGGAAAAATATCGAAATGTCCCCCCATGCCCAATAACAT
ATTGGGACGATTTTAATGTCCATCACTCATGTGGTACTGGATTACCCCATAGAAAATCAT
TGCCACATCCCGCACGTTCACACAGCATATAATAATGACAAACATAAAGCACCCCATGGA
AAATCATTGCCACATCCATCATCGAAACTCTATGCACATTCACACAGCATATTATATACA
TGACAAACATGAATTACCCAATAGAAAAGCATTGTCACATCCATCATCATAATGCTATGC
ATGTGATCAGCATATTATAGACATGACAAACATAAATTACCCAATAGAAAATCATTGCCA
CATCCATCATCAAAATGCTATGCACAATCACACAGCACACTCATGTCAAACATAATTTTC
CTAGCACCCTCACCACCATGTTGATTTCAGTTTATTCTTCCGTTTTCTTCTGCCGTGGCT
GTAAATGATAAACACAGGCACAGATTGCACCCTTTACAATATTAGAAACATGAATCCTTC
AATTCAAGATGGAATACTTACAACCTATCAGAAATCTCTGTCATGGGATCAATCATTTTC
TATCCTGCACAATGACCACCCAGTAAGTTTGAGCTTTGCCTGTGGGGAACCCAACACTTC
CACTGTCATTGCCCCTGACCAACCAAAAAATTTCCCCACTGGTCAAATATATCGCTTTGA
CATCACTAAGTATACTGGCCAATCAGGGTGGTCTCCATTAAAGAAGATGATCAAAGATAG
CCTTCCTGGTTCTGAGTTTATTGAATGTAGACACTTTCGAGCACTCACCCAAAACTGCTT
CCGATTCACATTGCACTGCAGCAGATACAAAAAAATGGAAACAAGTACTAAACAATACCA
TCCGGAGTCGTTCACACAGTCTGGTGTTTGCATGGAAAGAAGGAAATGTTGGATACATTG
TCAAGTGAGTCACTGTGTAGAGAGGAACAGAGGGAATACGAGTGTGCATGCAATGAAGGA
ACATATTGGTCACCACAGAAGAGAAAGAAGAATGCATTGGATTATTAGCTTTTACAGTAT
TCTTACATTATTAGCATACACAATGTTATGGAATTGGATTATTAGCTTTCACAGTAAGCT
TACAATATTAGCATACAAAGTGTTACCTTACCATTATCTTAGTAGAACATTAGTCAATGT
GTAAGTCATGATTGCAAGGTTGGGTGTTGGGTTTAAGTATGACTTCATCCGCCAAAATAG
GGGCATTACGTATGTCGTAATCAAATCCAAATCAGCATTCCGTCAGTCGTAATGCAAATA
TTATTCACATTTCGTCCGACAAAATAGATGTATTACGTATGTCGTAATCCAATCCCGGTC
AACATTCCGTCAGGCATAATAGGACTATTATGGATGACAAAATAATGAACCTTCGTCTTA
CGTAACCTTTTAAACAATAGGGTTTTGTCAGGTGGAATGATTGGTTCCATGATACAGAAG
TAGTGGTTAAGGATGACAAAATAAATATTTGTTTTGTCTTACAGAACCAATCCATGAATA
CGGTTTTGTCTGGCAAAATATATTGTTTTGGCATACAGAATCACATTGAGAAAATCGTTT
TGTATGATGAAGTATGATGTGTTTTGTCTTACATAAGGAAGGTTTCATCAGCATGCAGAA
TTCCATTAAGAGTATTGAGCTACATCTTAAGATGGCATTCAAAGAGTTCAGTTTTATCAA
TCAAAAGAAGTCTTTCTGTCGCTCAAAATCACACTAAGATTCTTGGTTTGATTTTCACAT
ATGTTGACATACAAAGTATGGTTCACTGAAACACTACCATCTAATGTTATTTCTGTAACA
CAACTAGCCATCGTTCACAGGAAGGAGGGTGTTTGTTAGCAGAGCTTCCCAAGCCTGTTC
CAAGATTCTAACACAGTGTTCTGAGCAATCACTCTCACATACGAAGGGAGAAGACATGCA
GGAGGTGTTCAATAAAAATCGAGTGAACTCTTCAATCCCGCAACCAAGGACAGCACACCT
GATGAATCTAGGAAGACGCTCTGAAGAGGTTGTTAGTAATAATGTCATCCATTTGGAATA
AACTTGATAGAAATCAAAAAAGAAAAACTCACCCAAATTAATGATGGGTCTCCGGGTATC
ATAACCAGTGTGTCCATTTGCCACAATCATCACTAACTTGTCACTGATCCTCATTCTCCT
ATGCACCCTTATACACAGTGGTCTAATCTTGGCACGGTCAGATTCATCTGGTAACACATC
CCAGTTTTCCACATCAGATCATTGTCAGATGTTATGGACATGTCATCATGGACTCTTTCC
TCCCTACCAACAGCTTGACGGGTAGGTTTAGATATCTCCCTAAGAGATGCAACGGCAGCA
GTTGTAGCAGCTGCCTCGATTTCCTTAAGGGACTTTGTGGGGGACATCTTGGACAGGCTT
GCAATAGTTTGCTGTGTCACTCGTGCTATCACAGCTTGGAGGACTTCATTGGAAGGAATG
GAGTTGAGATTTTCCACAGGCCAGGGTGGCAAAGATGGGATGGTAACAGGATTTGACAAG
GAGTCTTCCATTGCAGTAGGACCATCCTCTTCTTCTTCTCCTGTTGTCTTGGGGTTTGCC
AATACAGAACCAGACTTGAGTGAATCAGAGTCATACTGGTTATCATGAATGGAAAAGGTA
GGAGAATGGATTTCAGGTGGAGGTACGTCTTCCAAACCCGCTTGATTTGTTTTTGTGGAA
CCAGGTTGTTCTGGATGACAAAGTGCCTCATCGTTAAGATGAGTCCCGATCTCAGAAATG
GTGGGTAGGTCTTTTGGTTGCAGTAAAAAGGAAGGAAAATATCAGATTCACCAAGAGAAC
AAAAATGACATAACTGGGGGCAAAAGAGAAGTGACGTACCCTTGGCAAATTGACTGCGAC
GGGAGGACCGGCGTAGAGATGGGGTTGTATTGGCGGAATTGTTGTAGGCATTTTTCACCG
ATCGTGGATGCTTGAGAGTCCACGCAGCAACAGACTCCTCATGTGAGTCTTGAGGGGTAT
GTTTCTTCCCCTTGGACTTGGAGCTTTGCCTTGTGATGCGCTTATTTCCGGGTTTGGTGG
CCTTAACAGCCCGTGCGGGTTTAGGAACCGATGGGGTGGGAAGATCCTTTCCCATTGAGC
GCAATGATCTTGGCGATGAGCGTGATTTTCGTGATGAGCGATGCGATGACCTTGCCTTAC
AATCGGTGGGCTTCTTCTTGACGGAGGTTGATGTATGGTTGGCGGAAATGGCCTTCTTGT
TCATGGAAGCAGACTGTTTCTTTGTGGAAGAGGTTGCTGAGGGTGGATTGCGGGCAGAAG
ATCGCGCCATGATTATGTAGTGATTTTGGGGAGGCAAAATATTTGGCAAAAATGGAAATT
ATTATGGGGATTAGGATGACAAAGCAAAGAGCTGCATGATTACA
>scaffold99|size502049
ATATCTCCCAACTCATGCTATCCGTTGCCCCTGCTAACCAAGTTGACATTGTTCCCAATC
TCACACAGACTCTACTCAGCGGCAGCAAGTTTGCCCGGCGCTGGGTACACTGCCGTGTAC
GACAAGGATGAAGTCAACTTCTACGACTCCAACAAAATCCTCATCAACGCCACATCCATC
CTCCAGGGTTACAGATGCCCACACACCGGGCTTTGGCGAGTACCCTTACGCCAAATCACC
CGCAACAGCAACAACAATACCCTCATCCTGGACTCTCTCTGTGGTATGAAATCACTCAAC
ACAAAGTACGTCGTGCCGTCCACAGAAGAAATCCGCGCCCTCCTTGCATCATCTAGTACG
CGGGAGCAGCATACCATCCTCAATGTCTACGAGCTACCCAGTATCGATCAAACTATTCGG
TACCTCCACGCCGCAGCAGGTTTTCCCACCAAAACAACATGGATGGCAGCAATTCGGCGC
AGAAACTACGACATGTGGCCCCTCGTAACCATCGCCAACGTACACAAACACTTTCCCCAG
TCTGAAGAAACGCAGCAGGGGCACATGCGTAGCCAGTGCCAAGGCGTGCGCTCCATCAAG
ACAACTCTGCAAGCTCCAGCAAACCCACCCTCTCTCCCTCACCATGACATATACATCAAG
ACCTATGACACCCGGGACACAGTCTACACCGACCAAACGGGTAAGTTTCCTCACTTATTG
TCCAGAGGCCACAGGTACCAGATGATTCTGTACCACACCGACAGCAACTCAATTTGGGTG
AGCCCACGAAAAATAGGACGGAGGGTGAACTCATCCTAGCACGCACCAGAGCTCTCTCCC
GTATGCAAGCATGTGGACTCTCACCCAAGCGCCAGGTCCTTGACAATGAAGCATCCGCGG
CATACAAGCAAGCCATCCTTGATTCAGGCATGACGTACCAACTGGTGCCACCTGATGACC
ACCGCCGTAATGTTGCCAAAAAGGCCATTCAAACATGGAAAGACCACTTTGTTGCTGTCC
TCAGCGGCACAGCCAACAAATTTCCACTCCACCTGTGGTGCCAACTCATTCCACACATGG
AATGACAACTCAACCTTCTACGTCAGTCCAATGCCAACCCCAGGATCTCCGCATATGCTC
ACCTCTATGGACCGCATGACTACAATGCTTCATCCTTCGTTCCGCTTGGTATGGAGACCC
TTGTTCATGACAAACCCCATCGACGCAAGACCTACGCGCAACACTGCTCCAGAGGATGGA
TCATTGGCTCATCAATAGAGCACTACAGGTGCTGGAAAGTATGGTTGCCTACCACGTGTA
GCACTCTCATTGCCGCCACTGTGTTTTTCAAACACAAATACCTCACCAATCCATCCGTGT
CCCTGACCGATGCTCTCATTGCTGCCGCAGCCAATCTTGCTCACGACATTAAGCACAATG
CCAAAACACAGCATGTTGGGGCCAAAAACCTACAAGACCTCCAGCGCCTCCAGCAACTTT
TCAGTGACGCCGCAAAGCAACCGCCTCTACCAAGACACCAACCACACCAATCGCTGCCCA
TGCCCCACCTCCAAGGGTGCAACCACATATGCAAATCCCCACTGCCTGGCCACGGCCCTC
CACCAGCCCAGTCATCTCTGATGATGAGGACAGTGACGATGAAATGGCGCCACCTCCAAG
GGTGCCGACATGCCGCCCCATCCCCTTCCTACCTCGCCCACAACCTACAACTACACCACC
AGCTCTCAACACTCATAGCCCAACCCGTTCCCTCACGCACGAAACCATGCTACACTTCTT
AGCCACGCGCCACATTGGGATCACCACCGCCCAGGCCACACAACGGCGTTATCCACCCGA
CATGCTCCATGCAGTCCTCAATGACGAGACGGGTGAGTTGATGGAGTACCGCCACTTTAT
TGCTAACCCCAAATACCGTGACACCTGGCAGAACGCATATGGAAAAGAACTCGACCGACT
TGCGCAGGGTTTGCCCGGCATCGTTAAAGGCACCAACACCATTGCTTTCATCCAGCGAAC
AGAGGTACCGCAAGACCGATGGAAGGACGTGACGTATGGGCGTATTGTGGCCAACTTTCT
CCCAGAAAAAATGACCCATATTGCATTCGCCTAACAGTCAGCGGTAACCACATTAGCCTC
CCAGGCGACTCCGGCACGCCCACAGCCGACATGATCACGGTTAAAATACTCCTCAACAGC
GTCATCTCTACAGGTAACGCCAGGTTCATGGCCATTGACATAAAAGATTTTTATCTTAAC
AGTACCATGGAACGTCCAGAATACATGCGGCTCAAACTAGCCGACATACCAGCTGCCATC
ATTGAACTCTACCATCTACGAGACATTGCACGGGATGGATATGTCTTTTTGCGCATTCAA
AAGGGTATGTATGGACTCCCACAAGCCGGTATCATCATGCAGCAACTCCTCGAACAATGC
CTCCAGGCCAACGGCTACCACCAAAGCAAAATCAACCCCGGTTTCCGGACTCATGATTGG
CGACCCATCTGTTTTGCCCTCTGTGTCGATGACTTTGGTGTGAAATATGTGGGCAAAGAA
CACGCCGCTCATCTCATTAACACACTCAAAGGCCACTATGACATCTCCACGGATTTGGAG
GGGCGCCGCTACATCGGGCTCACCCTGCATTGGGACTACCGCAACCGTCTTGTCCGCCTT
TCCATGCCCGGCTACTGCGAAAAAGCTGGGCAGCGATTCCATCACCCTAAGCCTACCAAA
CCGCAACATCATCCTTATCCCAGTGCACCGTGCACCTATGGCAGCAAACAACAATTGTGT
GCCACTGCTGACACTTCACCAGCAATGGGAAAGCAACAAAAAACATTTGTACAGGAAGTC
ATTGGAGTTTTCCTGTATTACGCCCGGGCAGTTGACTGCACCATGCTTACGGCCCTCGGC
ACTCTCGCAACACAACAGGCAAATCCTACGATGACCACACTGGACCGGGTCTACCAATTT
TTGGACTTTGCCCTATCACACCCCAATGCCGGCATCACGTATCGAGCAAGTGATATGATT
TTAGCTGCCCACAGTGATGCCTCATATCTCTCTGAAATAAACGCACGCAGCCGCGCCAGT
GGGCATTTCTTTCTCTCCGAAAATGACCATTACCCAAACAATAATGGGGCCGTCCTTACC
ATTGCGCAAATCATCAAAGCCGTTATGTCTTCCGCTGCTGAGGCCGAACTCGGTGTGTTA
TACATCAACACATGCGAAGTCATTCCCTTGCGACACCTCCTTCTCGAAATGGGCCAACCG
CATCCACCCACTCCCATCCAAACCGACAATTCTACCGCCCTTGGCGTTGTAAACAACACC
ATCCAACCCAAGCGCATGAAAGCCATGGACATGCGATTTCACTGGTTGTGCTGTCGCATT
AACCAAAAACACTTCCGGCCATACTGGCGTGCAGGTGCCACCAACTTAGCTGACTATGTC
ACCAAGCATCACCCTGCCATCCATCACCAAGCAGTCCGGCCCCTCTTCTTAACAACTGAT
CACCCAATACTACCAAATTTGAAACTAACAGTACCCTGCATTCCACACAACACACTGCTG
TGTTCCCCCATCAGCAGACCAGCTGCTAGTGCCGCATAACCCAACACAGATACGGTCTAC
ACCATACCGCCGCAAGGGTGTGCTAAGTACACATACTTTACCTGTGTACCTCATTACTTA
CACAGCGGTACAGACTTAGAACTTTACCTGTCTACCTGATTACTATACGGTATGGCTAGC
ATAAAACAGTCATAATTTAGTAATCACCTGATTATCAATATCTACATGTTTGCTATGCTC
AGCAGGTACAGTGAGAACAGAGGGCAACCGGGTGCATCCAAATACGCCAAAAAGTACATG
CAAGAGCTGGGACTGGGTGCAGGGTTGAACGATGACATCATGAAGACCATGAGTCAAGGG
CAGCCTATAGTTGAATCAGATATATATCCAGAAATCTTCAAGGGCTTCAAAGACCTTCAC
ATTGAACTCAATATGTTTCCATCAATGCCCATGCACATGCTTCCTTGGTGTGGAAAAGAC
ATTGATTGATCAAACCAAAAATATAATTCTCAGTGGAAAGATGACTTCACAGGGAACCTT
TTGGCAAAAACTAATCCAGGCAATGCGAGGACAGCAACAGGCTTTAAACAAAGTTTCGAT
TGACTGGTGTCTTCCAATGCATTTTTTGGGAGAAGGAAAGAATGATATAGGTCATGGTAA
TTGGCAGTCAGATCATTGCCTAGCATTCACTGGTATCCTTGTTTCAGTTTGCTGACTTAG
GCGGGTATGTCTGGTCTTGTTTACCCAACACAATTGAATCGTGTTATTGCTTCCTTCAGG
TGCATGCGAGTTGTGTGGTTTTGCTAATATCAAACATGTTTTGCGATGTTCAGGTTGGGT
ATGCTCGCATTCTAGTACAGCTTGCTGAACTTAGAGTGCATATAATACACAGAATAAGAG
AATTGAATCCTTGACCATGATTAACATTATTGAATTCAACAGAACTGTGTCTTACTAGAT
AATAGTCTCACTGAGACTCAATGACTAGTACTTGATTCTCTTGTGAGAATTTCTGACGGT
TTACCTTCAGAATTATCCATGGAGAACACATGGTGTCCATAAGGAAGGACTCTTAGAGTC
ACTGAAATACGTGGGTCTTTTGCTAAAGACAACGGGATGACCATAGGTAGTGCACATACA
TGTTGCACAACAAACCATAAAATAAGCCTCATGATCATATGAGCACAACAACACAAAGGA
TCCACAACCTTTGTTCTTGTAAAACCACAGCACATAGAATTGTGAGTCCCTAGTTAAACA
GGAATATCATCTCACACAAAAGGATAAGTCAAACATGAACATCTCTACTGAGAGACATGT
AGCACCTTGTTGGCATGCAATGCAAAACAAATGCAACTCAAGCTGTGCACAGAAATGTAG
TATCTTCACTAGCTTAGACAAATCCAAAGAGAAACACAACTATTACATTGTCAACATATC
ATGGAAAGTTCACTTCTCCATGATGCTCGCTAATGAAGTCACAATATGGTTCCATAAACC
ATAAGATTATAGTCAACAACTGTCTTACAAAATATAAAAATTAGTATGCACATGCACATT
TAAATATGTTGCAATGTCATTACCACCAACAAAAGAGTTATACATGTACAGACCTCCCTC
GAGGATCCTTGCTACAAAATACAAAAGGATATCATAAACACTGAATCGTACTCTTCATGG
TACAAAAAGACATAGACGTTGACGCTTGGACCTTCCAATGATTATAGTCAATACATTATG
TATGACTTAACATTGTTCACTTGCCGATAGCTGACCCTTTGGGCAACTATTCCCATGGAT
ACATAGGGGTTACAGAGCAAATAGAAGGACAATATACCAACACAAGGATTGCAGAAGATA
ACAAACAGAATATCTGTACTATCAGCACCTTCGTACCTAGACCTGGTTCAATATCCACAT
TGTACACAAATTGTGACAATTAAGGTGCAGTTTCCACTTTTCGGACCATATGCATTTCAT
TTGGCTTCCCAGTGTAAGTCAACCAGAGTCTTCAAATATCAAAACCCAAAAGTGAATTAC
TATCTAGAGTTCAACATCAACCAAATCATGGAGATGCTTGGCCTGCTGTACCAATCATGG
TCTTGTCAGCAGCTTCTAGTGGCACAATGTTTACCTAAACAAACACTCAGATGCCATTCA
CTCATACCTACTATGCAGTGCCTATCGCCTAAATGTAGTGTAGCAATCATAAGATGGAAT
TGTTGTTTGGCATTCCACTTTTGCACACACAGACTAAATCAATAGGAGACACCAGGCAAC
ACCAAACCGACCCAAAATTATCCTCATAAATTTATGGTCACATGGTCCGTGGAAAGCAAT
GCTTAGTAAACAAAGGTATTTACCCGCACAAATATTCAGTCGGTATACCAGTGATAATTG
GACTATCACAGACAGTATACAATAAGACAATCAGGGTTACAGTTACAGTAAGTCAGAATA
TAAGTTTGACTTAGGAGTACAATCAAACCAGCTTTATCATAAGCCATGACAAATCTCCCT
CTCCATGAACTTACACTTCATATACTACATAAAATAATATGTAGGTACAAAGCGTCACAG
GCAGCTTTTTTAACCTCAACAAGAACGGTTTTCTGCAAGTCTGGCTCATATTCGGATTTT
TCCTCACCGGGTTTTACTTTTCCGCGAGCCACGCTAATTCTCCAATCGTGGGAGGCGAGT
GACATAGGCCAATTATCTACCTTAACTGGTAAACCCAAAGAGGTTCCAGGTGGAACCTCC
AATGGTCCTCTTCCTTTGTGTAACACAAAGGAAGTACAATAGTCATAAGATATTGTTTCT
GAGAAACAATATTCAAAAGACAATTTCTTTCTTGAGAAACACCCATATACATTCTAGGTG
TTTCTTGGACAAAATATCCAAGAGGATTTCTTTCTCAGAAACCTTCTCATGGGACAGTTC
CTGTTGGCAGTTGAGAGAAAAGGAGCAGTCATGGAACTGCCCTAAATTACCTCAATCTCT
AACAGGATCACCTGTGCTTGGTGATGCATGGATTACCTAGTGTACCATGCAATACCTATT
TCAGTAGTGTAACTCTCATAAATAAAATCTTTCAACAACATGTATCTACCGTTTACTACA
TAGTAACAACTACAGCAAAACGGCTTAGGTCATGGACAAGCAAAGGGGAAAAGCACTCAA
TTGGGTCCCTTCTCTGCCTACAATGCTGTCCTCTCCATCAATGTGAACCCCAGCTCAACA
CACAGAAGATGCTGACATGGGTACACCACTGGGGTGGACGAGCGAAGGGGGAAAGCACTC
CGATTGGAGTCCCTTCTCTGCCTACAATGCTGTCCTCCCCATCAATGTGAACCCCAGCTT
GACCATCAACTGCACATAGAACATGCTGACATGGATACACCACTGGGGTGGACGAGCGAA
GGGGGAAAGCACTCCAACTGGAGTCCCTTCTCTGCCTACAATGCTGTCTTACCCCATCAA
TGTTAACCCAAGCTCAGCGATCAACTCTTGGTTGTGAGGGATGAGGTTTGTGGTTGCTGG
CTGTGAAAAAAAAGAATATGTCAGAGATCTTGAAATTGGTGAAGTCAACTACTTAGCCCT
TCTTTTGAAAAATGATTGACGTGTCTTTGGCTTACTGACCTCATTTCCATTCATAGGTAA
TATTGTGTAAATCATGAAGTGTATTTCCTATTTGATATGATCATAGGACTTGATATGTCT
TTAGCTATGAACAGAGGCGGCCACAGGACCGAGGGTATCTCTGTAGGCAGAATTTGTACA
AAAAAGCCACCCTAATGGGTTGTGGGTATGGTTTTTTGGGGGTGGTTGACAAATATTTTC
TGCATCTTGGTCTATTGATATCAGCGCATATTCTGCTGCGGCAAAATAACCCAAGGCACC
TTGATCCTTCCATGTGTGCTGCTTGATGAGTGGGGGCGCAGAGAGAGAGAGTGTAGGGCA
TAGTGGAACGCTAAATAGTATGTAACTAACTAAGTACAGAATTATGTAGTGTTGTAACTG
TGTCCTAAGGTGAGCGGGCTACAAAACTAGATCAGGACAAACAAGCAGGGTTTGGAGCTG
CTCTCTCTGTGCAAGTGTGAGCTGAAATGTGTCCGAAGCACATGAAGGCAGCGTGATCGT
GGATAGGAGGGCGGGACCAAAAAACACGAGCGAGCGTGAGGGATCAATTGCGTTGCAATT
GAAAACGAAGAGAATTAGGATGGAAGGGCACCGTGGATGGGGAACCATCTTCTTGTGCTC
CATCCCGCACTTGCTCACGTGTGTACTTGATACATCGTGAGGCTACGTCGTCCTGGGCTA
GTCATTGGCTGGCCCAGCAGAGGCGATGCAACGTGGTCTGTCCTGTGCAGCATGCCTTGA
GAAGATCCGTGCCTTCCAAGGATATGCGCATATTCTGCTGTGGCAAAATAACCCATGGCA
CCTTGATCCTTCCATGTGTGCTGCTTGATGAGTGGGGGTGCAGAGAGAGTGTAGGGCATA
GCGGGACGTTACATAGTATGTAACTAACTAAGTACAGATGTATGTAGTGTTGTAACTGTG
TCCTAAGGTGAGCGGGCTACAAAACTAGATCAGGACGAATGAGCTGGGTTTGGAGTCATT
CTCTCTGTGCAAGTGTGAGCTGACACTGCAAGCGAAAAACACCGGTAACCTCCCGTACAC
TCGAGTGTGCGGGGAGGTTACCGAGCCCTCGGAATGGTATCTTCCGGTAACCTCCCGGTA
CACTTCTGTAACCCTCCGGTAAACTAGTGTACGGGAGGGTTACCGAGTCTACCGGGAGGT
TACGGAAATTCGAGACCAAAAGGAGCTTTGGATTTATTTCTACGTACGATAGGAATTGGT
ACGTTTTTACAGGAAAACAGACTTCTCAGTAAGTCTTAGAATCGATATCAATCTAATTAG
TGGCTATAACTGCATTACTTAGTCGCTAAAAAATGTTTACCGGTGGCATACCGGAAGTGT
ACGGGAGGGTAACCGGAAGTGTACAGGAGGGTAACCGGAAGGTTACGGGAAGGTCACCGG
AGAGCACCGGAGGGATACCGGAGTGTACGGGATGGTTACCGGAGTGTACGGGAGGGTTAC
GGAGTTCGCACAAGAGTTACTTGATTTGCCGAAAAACTGATTCCTACGTATGGGAGGGAT
CTAAGAGTGTACCGGTGGGTTACCGGAGGTAGGTAGGTTACAGGTGGAAGCTAGCTTTGG
GCTTACTTATTATGCTACGCCCACCTGACTACAGTAGCCCCTCACATCGCCCACCACCCG
AGCCCACCAAAAGTGACACAGGTGCCAAAATTTCAGCCCCAACAGAATGCTCTGCTAGTC
CGCGGCAAAGCTCCACTCAAACCTACTGTGATTCCTCATACACACCATGGTAATCTCCGC
ATCAACCAAAGGGTGACCATGCATCATGGCAATGGGCCACTCAACCCGTAGTGTCATCAA
ACATGTTCCAAACGTCAACGTCAATCGTAAGTCACCATCGCAAAACTAGCGGAAAGGAAG
CAGGCGTTTCATGTCTATCATCAGTTAACATCGCCGCCCTCGTGGATAGGAAGCAGGGGT
TTGTTGCACTTCATGCAATTCTTGTCAAGAAGAGAATCAGCCTTCCCAGTCTTCCTCATT
CCATCACGAAAAGACTTCTTCAGATACGTGAAATCGCTTTCTGCCTGAAAGCCCTCTTTG
GTACCATGATGACACTTGCTCCAATCTACTGCATATTTTGTTTTTGGCTTTGTCATAAAT
TCGATTATCTGGCGTCGACTTCTCTTGAGCTTGTTCCCATGTCTGTCGGCAACATCAGCG
TCTGGACTGTCCAACATATCTTCCATGCAGCTACTGCACATGGCCTTCCTGCAGCTGGAG
AACCCACCACGAGACATTCGACACGGGTAATACTGAAAAGTGCACCTATGTTGAGCACAA
CTTTGGCGTATGAGGTGAATATATGACACTAGTACACCAGATACTCACGAGACCGCTTTT
GAGACCCTGCTAATGAAGCTAAAAGGAAAGGGCGTTACATATCGAGGATGCTAAGGAAAC
AATTAGGCAGTCGTCTGTACTCACGGTGCGAAAATATAGGAAGAAGAATATACAGGAAGA
AGAATGAAATAAATTGTGCGCACGAGGTGATAAGTAATACAGGTCACAAAGGTAGTTTAT
CATTCACTCACCACCAACTCTCTCTCTCCAGATCTTTCAGCAGGGGCTTGTGGCACCTGT
TTGCGTTTTGTGTCCTAAATACACAAGTAGGAGAAGATAACCAATGTTAGTCAAAACAAT
TAAATTCATGCTAGATGAAAATAAATACTTCTACCTCATTTAGCCGAGCCGTTCGGGAGG
CGCCTTGGGCGCGAAGAGTTTTGTTCCTTTTGCCCCTTTCTTTGAGTGCCATTCCTTGTC
TCGAAAGCGACTCTCAAGCCTGTTGGAACCTTGTCATAAGGTAACCATTCATCAGGGTAC
TCCATCACCCAACGAACCTTGTACAGCCTCGCCTTCCCTGGTTTCTTATTAGAATACAAG
ATGGTCTGGACAACCTTGTCTATGGCATCCTAATTCACAAAGAAGAAATGAATGCAATGT
GGGTGACACGAGAAGGTAAAACAGGAAATAGAAAGAAGTACGCATTGAATGGAGTACACT
GATACCATAGCCAAGTGCTCGTTTGCTCTCTCTTGCATCTTTCTCTTGTTGAAATCTTCT
ATGACATCAGATGTAATGTTGCCTTTAGGTTGCCAACTATCTTTATAATCTCCCGTCCAT
CTGATCAAGTATTTTTGCTGACCATTTGATTCAAACTTTGAATGAAGGATTGTCTCAACC
GAATGCTGCTGATGCATATTGATCGATTCCTCTCCATTGTCGAGACTTGACTTCGATTCA
CCATCATCACAATCCGTAACCGCGGTCTTCTGCAGACCAGGCGACAGTCTTCTGGAGGAG
GACTCGAAGAATTCAAGTGCGTTGGTTCCCTGTCCCGTCGTCATCTGTGTTTGTTGCTGT
TCCTCCCGCTGAGTTTCTTGCGGTTGAACTAGCTCGTCAGGCAGACAATACCGGCCTGTA
TCATGCCCCATATCTATCTGGGTTTGCTGTTGTCCCAGCTGCTGAGCCTGTTGCTCAAGC
AGGCGCACCCGTTCCTTCATTTTCTCCAACAGTTGTAGATCACTCTGCTGTTGTGGCTCT
GCAAGTTTCAGAGTCATCTGCTGCTTCTCTGACTCCATCCGGCGTGGCTGTTGTAGATGT
AGACCACTCTGCTGTTTTGGCTCTGTGCCAGTTTCACCTACATCTATGCTGTTTCTCAGA
CTATCATTCATAGGATCAATCTGAAGTGGATGCTGTGTCTGCTGGTTCTGGTCCATCCGC
TGCATCAGCACTATCCCTGGAGACTGCTGCATCTGTTGACGAGGATCCATCCACTTCTCC
TGATCAGTGTTCACCATCTGCGCCATTTCATTGTGCTGCGGAGCCCTCCATTCAAACTGT
TGCTGCTGCCCATTCCATTGATGCGGCTTCATCGGCTGTAAGAACTGGACCTGCTGTTGC
AGCCCTATCTTTGGAGGCTGCTGGAACTGGACCTGCTGCGGCAGCCCTATCTTTGGAGGC
TGCTGGTGCTGCCACTGCCGAGACTGTTCCTGCTGCCACGGCTGTTGATGCGCAATCCTC
CAGTGTTCCTCCCATTTTCGGGAAATCTCTGTTGGTGGAGGATGTTGCTCCAGCCTTCTA
TCGTGAGAGAAACAGTCGATTGACGATGACTCGCCTTCTATAGACGCACCGAGATCAAGT
ACATCATCCAAATCAGGAGGAAGAGTGATGCTTGATGAACAGTTTATCTCTCGATAGAAA
TCATCCATGCATGATGATAGCACTTGACGGGAAATCCCTGCCCTCTTTGGCTCTTGAGAT
AGCAGCTTGTAAGAGGATCTTAACCGTCCCCACTATTGAGATGTGCCCGTAGATGTTGTT
CAGTTGGTGGATTATTGTCAGAAAAATTCCCTCCCTTGAACAATCGCTTCTGCACCAAGA
TGTATGTCTTGGATCGTCCTTTGCCTGATTATCAAACGAAACTTCAATCTCATAATGATC
AGCATGCGCATGCTGTTTGCCCCCTGCCTTGGTTCTCACAGACATTCCAAATAACTTATC
CTCCAGATGCTGAAATTTCTTCTTTACATCTACACAGGCAGAGTTTGCAAGTTTGACTAG
GCCATGATTCGACACCCTTCTTTTTGTATCTGCCTGATCACTGATAGCGTCACTGATCGT
ATACGGTGGATCATGAGTTGCTCCATGCACAACAATTGCCATAGGAAGCGTTTCTTTGAG
AAATTCACTGTTCTCGGTGTTGAGACTGTGAATGTTTCTCCAATTTAGCTGGAGACAACT
TAAGACACTTCCCTTCCAATTACACATAAGGTCTTCAACATCAGCAGTGCTGGTTATTGG
CTGACCTCTGCTAGTGTGTCCGCTTTGATTGAGCGCTGCGACTATTGCTGATTCGAATGA
AGCTTTCCCGATGCTGAGCACATCTTGGCGGATTGAGCATAACCTTTGAAGGAAATCATG
CACATTTTCCTCTGTAACAGCAGGAAAGCTACTACCGTTCACGCCAGGACGGATATGAGC
ATAATAGGACCAGTATTTTGTGGCATGTGCAACATTGAGACCCCCCTTTTTGTATGGAGC
GAGTCCGCCATCCAATATAACAACGCCTTTCCTATCCGTCTCAACACTGATTGCAAGTCC
GTTTGTGTTCGTGGCGATCTTCTTTTGTGCAGCAATGGATGGATGATTTGGGTCTGTGGT
GTATTCGGGTCCCGAGCTTTGCTTGGCGAATGAGAGCCATTTGAACTAATTCCTACTTCT
TTGTTGAGAGAGTTTGTGTCTTCTCCTTCACCGAAACCCATGAGATTGTTCGAAGGTGTG
GAAGATTTGCCCGTGGGATCTGTGGTGTTCTTTTGAGCCTCACGAAGAGGTGACGTCGGA
GCGAGCACGTGGCCCGCTTGAGCACACTCAGCACCTGTGGCCTCTGGTGTCGGCGACCGG
ACAGCATGGTTGACATAGTTGTTTCCGTGAGTATTATTAATGTTAAAAACCACGGGTTGT
GGATTATTTGGTTGAGAAATCATTTTGGGAAAAATGAAAGTAGTTACCGTACTATGTGGC
TATTCATGGAAAAAATAATGATGTCAAACAACGTCGGGGCTGAAAATTTGGCACGTGTGT
CCACGGGAGTCTCATTTAGGAACTAGTACCTAAAAAGCAACGGTCAAAAAATATATACGT
GTGGGCTCCGTGCTCTTCCATTATTCTGCAAAGAAACTGGCGCGAATTGGTGATGGGGTA
TTCTCATCTTTTCAACCAGCGCTAGGATTGCTTCAACTGTCAAAAACTAGAAGAAAATGA
ATTTGACCTGTAAAGTTTGCAACCTTTCATCCATTTATGATGGCCCTCAAGAGGGTGCGA
AGTATGTTGATGTCAGATGCAGGGGATGTAAAACAGATTTCCTCCGCTGCGCCAATTGTG
AATTACTCGTTGATCTCAGAAATAGAACATTTGTGAGATTTGGACGTACTCCGGCCTCTC
ATATGAGACAACATTTTAAGGTCGCACACAGACACGCGTTAAGCAACGAAGAGATCCCTA
CAAAGATCGTCGAAGCGGTAAGCGACAACGTGTAGAGTGCGCGGAGGCTGATTCTCACGA
AGGTCATGATCTGGTGGAGGAACACGATCTCTTCGCAGATTCAGTTGAGTATGGTGTTGA
CTGCAACGACATCGGTGATTTTAACGAAGATGATACTGATGATAGTCAATCAACGGCGGA
AGATTGTATAGATGACAAAAACCTGTTCAATCCATTACTCATACAGAATGAAATGGAAAA
CCAGCTGACGGAATGGGAGAATATACAAAACGAAATGTTTGACCGTTATCTCGATTACAT
AATGTGTGACCTAGATCCGAATTCTCCACCTATGGAAGAAGATACCCGTTGGATAATGGC
GAAGATGTTGCTGACGATGCGGACATGCTCGCTATCACCGCATATGAGGGCGCTGATTGT
TATTACAGATATGATGATTTTTCTTTCTTAGACACTCGGGAAGAACAAGATAAGTTCCTA
AGAAAGAACAGTGTTCGGAAGTCACACTGTCAAAACCAGCTGTATTTCTATCAGAAGTAT
TTCCAGAAGGCTAAAAGCAATTGTGACAATACAGGGGGTTATCGTGGTTTGGTGGGCAGA
GCGAGCGTTGGCAATCGTGAGAACATGCATATACTTGTGGGCGAAAGGGAGGCACGAGTT
ATATTCAAGTACCATCACATCATCATGAAACTTCCCGGTGAATACAAACAAGACTTCGTG
ACATATGACAATGAGAAATTTGAACTGTTCGGATTGGGGTCCATAAATCACGATGATGTC
ACGACAAAATTCCCACATGAAATGAAAGGCGTTAAGATATTCTTCACAAATGGTGCACAC
TCCATCATGAAGAATTTCCAAGTTCCGAAGGTATTTAACATTAACAATCATGCATGTGTC
AGTTTGGAAGAGACGATTAGAATTATGGCTGGCCACCATGGCTTGTTTGGATTTGCCTGG
GACGGTCGAACAAAGGAGCCGAACCAAGGCGGTCTGAATGGTACCCAAGCGATGGCCGAC
CTCGTCAATGACATAGTCGATGCCATGAAAATAGAGGGATTATCTGATGAGTCTATTCGT
GAGACAAGTATTGGCTGGGTGTACTTTTGGAGCGACTCGTTCCTTCGATGTTTTGTTAAA
CAAAAGGATAACAGTGTCTGGATTATGACAGCAACCATTTGCCCTCCACTGGAGGAAATG
AACACTGGCAAATACACCCATGTATTGGCAATGGGGAAAAGTACTGAGGACCACACACCT
GTTATTGAATACTACCACAGAGAAGTCAAAAAATTGATGAAGGGATTTCTTACCTATTTC
GAGTCACAAATGAAATTCGGCGTATGTCGGTCGGATTCCTATTCCACTCCTCTGATAGAC
CAGAAAGACAATTTGTCACTAACACAAGAAAGGAGGGTCATTTCGGAAAGTGCTCCAATT
ATGCGTACTGTGTTGACTTCGACAGACTACCAGCATGCAAGGAATGCTACAAAGATATCA
CTTCCAAAGTTCTTGCCCGTTCTCACATTTCAGAATCTCGCCACTGCAACAAATGTTTCC
GCTGGAATATTGATCCAAACGACCCCTTTCAATCAAGTTGCCCTGTCCCAGAGAACTACC
CTTTGGGACCAGATGAAATAATTTTGGAAGGAGAGACATTGAAGCCACCACAAGCTCGTA
GACCTGGAATGCGATTCATTGGGCCAGTATTACTCACAGGGGAATTCATGATGTCAGTTT
GTTTGTTTGCGTATGAGGCAAGGAGATGTAATTATTGGTCGAAAGCAAACATGGAAGAAT
ACCTGCGCACATGCAATGTTAGACAATCGCGGATCGAGCATATCGAAGCTTTGGTGAAGA
CAGACAAAGCCAATCAAACTAGATCTGGGGTTGAGGCTTTAGTGCCGACAGTATGGCTTC
CAGAATATGATTGCTTTAAGAGACACAGATGTCCCATGGCGCCTATGCATGCGATTGCAC
ATAACATGACGGCACATGTTATGGATTTTCATCACCAGTGTCTCTCGAAGTGGAAGAAGT
TTAACAATTCATATCTTTTGCCAATAGGATTATATCACACATCGAATCCTTCAAGTTGGA
ATGGTGTAAGGTGAAAAGTCTTCCAAAGGCGTCATGGATTGGAGAGAATAAAATGGGCTT
TGTCCGTCTGTCTTCCTATTTGTATGGGATGTATTTCCTGAATGCGAAAATTAATTCAGA
GCTAAGCATGCACGTCGCAGACATGAAGCGTATGATCAATTCTTACCACGCCCTTGTATC
TTTGTTGATGTCAAAGAAACAGAATTCTGAGTATAATGCACGGGATCACATGAGACTGTT
CATGTCAACGGCTCACTATGCACACCTACATTTTGGTAATTTTTCAGATTCTGAGAACGA
CGCAAATGAAAATATCAACCAGCAGTCAAACAAGAGTAATGGGAAGGCCAATGACCTTGT
GCAAAGGATTTCAAGGGAAGACATACTTGAGTTGCTTGATAAATTAGATATTCAAACAGC
CAGTGGCATGCAGACCAACAGAGCCAGACTTGGAAAGATGCCGATGAATCACCTGAGACA
AAGACTCAAAGAGATGGGTGCTGCAACCAATGGGAAAAAGTAGAACTGCAGGAACGATTA
TTTAAAATGTTGCTTGGAAGGGATGTTGAGGTGACTGCAACGAGCAGTGTGATGCAAAAT
ACTGAGCAAGGAATATCTATTAAGAACGAGGACTTTGTATGGAATAAAGGAGCTTGGCTT
AGTTTCCTGGCTAGCATTGAGGACCAGCAAGAGTACTTAGGTCCACTGACCTTAATCTGG
TAAGTACAGATTTTAGGTGGCTTCACTTGTCCGAAACGTTATTGCAGCTTATATTTATCC
TGAACACCTGCAGGGAGGCAAGAGACGAAAATTCTATACAGGATCCAAAATCGATCCTAT
GGGCAATGAGAAAATGCCAAATGTACCGTGAAGGAAAGATTAGGCTGCTTCATAAACTTA
CAGGCATGGAATTTCTGAATAGGGAATATCGTCTGTTTTTACTCGGCCTGATCGGTATAA
AGGTTATCATGTTTTTCAAAAGAAGTCAGAAGTCGAAGATAGATTTAGATCAGGAGAACC
TTTGTCCTGCTTCCGCCTAGATGGTAATCGCAATGAAGTCCATGTTGCATTTACTAGAGG
AGAACCAGAACAAAGAGGAGATGAACACGAAGTCACTTTCCTATCGTTTCGCTATCACAC
ATCACAAATGTACACTCATGAGACAGGAATGCAGTTCTGTAGATTTGAGTGTACTAATGA
GGTTTCATCGGTTCGAAAAACCAGCTTGAATGTATTGGATTATGCACTCATGTTACCCTA
TTCAAAGATGGGTTTTCCATTCCAAAGGCAGTTTACTCTGGTGTATTCTGATTGGGAGGT
TCTTTTGTGTGATAACAGTGACCCTGATAACAATAAGGGACCTGTCTCAGTGCATTTGCC
TCTGTTCGCAGATGTATTCTCTTAGGGAAATATTATATTTGTAGGTGGTAAGACAAGCAA
CATAATTGCGAGTTGCGTAGGAATCAATACAAATCACGTGGCCACATGTGCCAAAATTTC
AGCCCGACCGTGTACACTGCCTAATGTACGGTATTGTAGTCACCCAACACCAACACACAA
AATAATTAGATCAAAAATTAACATTGTTTACCAGCCTGCTCGTAGGGTCTCCGCAGCAGC
TCCGCAGCCATCGCCACACTCACAGTGCGAAAATGTTTCACTCCATGGAAGGCAGTATCG
AAATTACAGTTACAATCAAGCTACTAAATTCGGCACTGAGCGAGGAAACAAGTGACACGA
TCGTGATCAATGCTCCAACTCCAACTACGCAATACAGCAAAAGATTTGGAACACAACACT
TCCCACCACATTACATGACAAGCGAGCTGCTCGTCAATCAGTCGTTGCAGGAGGGACTGT
CCTCGGAGAGGCAGCGCACACTGCAGTTGGAATTTTCCCTTACCGTGGAGGTCCCAAAGG
TTTCGAGACAAAGAATGTCGACATTGTTTATGTCAATGAAACATATACTTCGGATCGTTG
CTGCGGAATTATTGGGAGAGCAAACGGCTTCGGCATGTACGACCGCTTTTGCACAAAAAA
AGGGTGCTCTGTCAAAGCTCATCTCAAATCAAAATTCATCCCAGAGACCGGTCTTTTCTT
TGCCCCTGGCGCAAATGATTCTGCATTCTGTTGTCATTTCGTATGTGGCTTGAATGGAAA
TAGAAAACAAAGTCACATGACCTCGCAGAAGTGGATTGAAACAATAGAGCGAATGACTTC
TGAAGTCTCTGTTGTCGATTCAACTGAGCCTCGTTTGGTAGCGCACCCGTCCAACCCACA
TTTCTACAGGCTTAATTGTCACACGACAGATTGGAAAGCTGTCGTTAATTCAATCATCAT
ATTTCTGAAGGAAGAAAAGCTTCGTATCGACAAAAGTAATATAAAACATACTCTCATTGT
CACAAAAGACCGCCGGGAAACACAGGAACTTTCAAAAATGTTGGTATGGCTCAAGTTGTG
TTTTTATCATGCGTCTTCAATGTGTATTCGTGATTTTGTAACCGTCTGTACATATCATGA
TCTGTCACGCAAGCTGTCTGATTCCAAAGATTATTACAATGCTATCATTATGAGTGATGT
CTCCACCTTGTGGACCACTATCAAAAAGGATGTGCGTCGAGGCTTCCAAGACAACGCTAA
TTTGTTGTGTCTGATTTTGAAATCTCCTGGGATTGATGTCCTTGAGGAGTTGTTTGTATG
AATACTTCCTCCAGATATTATTTGTGAGCAGTAAGTGTAACCCACCTGTAAAGTATAAAA
GAGACGTTTCCAATAATATATATCATGTCCATGGATTTGAAAAGTCGAGAAAAGCCTTTC
ATTTGCGGACGCGGTGAGTGTTCATTTTTATGAATAAATCTATGTATATGTAGGAATCAG
TACAAAGTCATGTGACCACACTGTCCAAAACTTCAGCCCCAGCATAGACTTCTCCCAAAT
CTACCCAAATGCACTGCACACCATATCGTGGCGATTTAAGAACGGTCCACCGCCCATCTC
CGGCGTCGTCAAAGAGCAATAAATGATGGAAAATGATAATGCTATACAAGCTGTTACCTT
GGTGAGTGCAATAAGAGAGTGTGGAGTACAGCAGGTGGGCACAGTACAAAAGAATTCTCA
CCGATCGTCTCAATGTGGGCATACAACGATGCTGAAACTCAGATAAGTAGAGAAGGGGTA
AGATATCAACTTCCCAGCAATGTAGCCAAACTCTCCTTTTTCGCTACGCTATGTCTTGAG
ACCGAAGACATTGAAGATGGGGGTGATACGGACCAAAATAAAGGCAATGGCGGGGAGGTA
GTGCGTGAGATTCCGCTCCATGCAATTAACTCAGTTGTTTTGGCGAGATCGTGAAATATA
TGGAGTATTACAAACAAGACCGAGTGAGTTTCTCCCACTTTTCGTTCGAGACAATATATC
AGACATTGAACATTGAAACGCTTGCTTACTAGTTGATGGCGTTATTGTCTTCTAAAGTGC
GAAAAATCGTCACCCCTTTACCTCTTCGAGAATACGCGATTTCGTTCAAGAGGAGTATGC
TCTAATGGTTGATGTAGACCGAAACGCTCTGTTTGAACTGCATGCTGCGGCGGACTTCTT
AGGAATTCAACCGTTGCTGGAGCTGACCAGCTTAGCAGTTTTATTGCGTTACATGTGGGT
GGGTGTATATATTTATCTAACTTTGGACGGAACTGTGACAAGATGCGACTCAATTCATAC
TTCATTACTTGGCAACAGGACAAATCTCCAGAGGATATTCAAAGAGTATTCAAACATTGA
CGGTGTGATGAAATCATGATTCTTGGAACTTCGACCTTTGATGGAGTTAATCACTGGAAC
ACAACATTGTGGAAACAAATGACTTCTTGGAACTTTAACCTTTGGAGCTGACTAGCAAGG
CTATTATTTGCGAAATATCTGACTGACCATTGTTAGCATTACATAGAAAATAAATGAAAA
ACTCCACATGTACCAAATTACAAATCTGAACATGTATGGAAGACTTTACTTGTTAAACTG
ACAGAAATACTCATCGAGCCAGGGACATATCTTTATTGCAACCTTTGCTCGACTAATCCA
ACGCCGTACATCCTGTTCCTGGTATCGGTCATGAAAATTATCAGCACCATTTTTAGGGTG
ATCTCCCATAGTCTTCAACAACATTTTTGGATGTCGACCCCAGTAAGTAATTAAGTCTTT
AGGAGTATTCGAATGGAGTGCCTCTAGCAATCCAAAGATGTTTTCATCCCTACCAACGAT
TTCATTCACAATCTCATCAATGGAAAAGTTCCTAGCGACCAGTATCCATGTTTCGACCGA
CTTCAGTGGCGGGGGTTCCATAGCTGATTCCGCACATTCCCGGATCAGTTTGTCGTATAA
TGTCTTGGCGTCTGCATTTGCTAATTGTCTCCAATTAAAACAACGTGGTTCGGACTTGGA
GCGTATCATCAAGGTACTATAAGCTCTGGCCATATTGCATTCCTTTGCCTCTTCATCCCA
TGATATGCACTCAATCAATTCGTCTTCGTCGTCTTCCGTCGGGGTAACTAGCATCCATTC
ATCGCAATTGAGCGTTGTCATCTTTTCTTGCCTAAGGTTTTCTCTGGCTTGTTCACTCAA
TAATCGTTGTCTTCCGTCGCGGTTGAGAAAAGACCAGTCTAAGTGTGGTAGCAGTTGTCG
GAGCATATCTTCCACGGGTAAAAAGTATTCTGATTCTGAGGACGGTCTGCAGTGGGAAAC
CACTGACCAGAATAGTTGTGGCATCATCTGAGCAATTGCGATGGGCACGCAAAAGTTCCT
TTCCGGTATCAATCACGTTTTTGTTGTCGTCTTCATCGTTATCATCGTCGTAATTATCAT
CATCATCAGTTTTGCTCATGTAAGCATTCTCAATGACACTCTTTATAATGTCCAGTGGTA
AAAGCGCTGACTCTGTCGGCGTACTGCCCTCCCTTCTTCGACATCTCTTTTCCATAAGTA
ATTTGGTGCGACACACAATGATCTTCTCTTCTTTGGTGGAATGTCGATCCCAACACTGTT
CGGCATCAACATCGACACTCTTCACAGGGGCCATAAAGAACTGACCAAGTGTCGCAGCAT
GTACACGGCGTGTGCCTGGGAATTTTCCTGCATATTTGCCAGGGACATTTTGCATACTGC
TCGTATTTGCTTGAACGGTTTCCCACCGCTACCCCTGTTGAAAGCCTGAACTAAGAACGA
CGATATGTCATCCGTGCTCTTTAAAGCGAGTAGATCTTTTTGGTTGTAATGGATTTCTTT
TTCCTGTTGGGTAAAAAGTTGTATGGTCCGATATTCTATGGCGAATCCTTCTGTCTTGAT
CTCTTTAGGAGATAGATTATCGGATTTTGCGGTTTTGGAAACATCGTTGCCGTCTGATAA
GCGATAGCCTGGTCCACTTATCCGTATTTTCGATGAGGATACTTTCTTTCCCTTGATCAG
ATTATGTTTCATCATTGCGTCTTGGGCCTTGAGTGCATCCTTAAAGGAAGACTTTGCGAC
CTCGGCTGCTTTTCTCTTCGGTCGAAGTTGTGTTTCTCTCGACGTATGCGGACAATTACA
TTTTCGTTGGATCGCAAGGGCAAATCTCCAACAACATGCTTCCCGTTATATCAAGCAGTT
TTGGAGGAAATCCTACCATAAGCTCAGGGATAAAATTTGCTCTGTCATTTCTTTTGACTT
TGAATCCATCAAGAATCATTTCATTCAACATATCTAGGGGTGTGCTTGTTTCTAATTGCA
GCTCTAGCGTTATCGGTAGAGTTGCAGACTTGTTTCCCCATCCCTTGGGAGTGGTGCCTG
AGAATTTTATTTTCAACACGCTGTTCGTCTCCATGGTGGAACATTATTTGTTGGAGAGAA
GCGGAAGACCCTCGTTCGACGGTTCATTATTGTTTTTGGGTTTTCCTGTGTGTGGTTGAT
CATCAAGAGTATGATGACATACGAGACTACAATAGTACCATACGAGAGGTCGCGAGAGTG
AGATCCCGCTGTACAAAGGAATAAGTACAAATTATGTAGACACACGTGCCAAAATTTCAG
CCCGCATCAAGTGACACTTCTTTACGCCACCCTAACGAGGCTGTCTCCTGCGATCTAGAG
TACACTAACATTTTGGTTGCAGAACCAATGCACGCAACCAATTGTCAATAGTGATACACA
GACTTTACTCAGAACAGTCAACACATCAATCGTGCCCGCGACTGTCAAAATGTAACAATG
GAACCACGGGGGATCGAGGCGGAAGATCTGAGCGTCAACGACGGCGTGAGAGGAATCGGA
TGAACATGAAGCATGCGAGGGAACAGGAACACCACAAGCGCACAATTCTCAAGGCGACTC
GGGACCAATTCTTGAACAAAAGAAAATAACATTCTGGGATGGTGATAAAGACAACGGTGA
ATGGCGAAAGGGCGTTACGCAGTGTTCCCCTGTAGACATGATAGAGCCATACGGGTTCAA
GGCTAAAAAATATCTGGAGTCATTGCAAAGCTAAGGGAGCATTCTCCTTATTTTGTGCTT
GAAGAAAGTCGTATTAAGAGAGGCGAATGTGCTTTTGTTGGGAAGAACGAGTCTTATATA
ACCGTCCGGCAATTGACTGGTTTTGTTACATTTCGGGGTAAAGAATATGTCAGGCTAAAA
TGGTCGAACAAGAAGCATGAGGAATGGGTGGAAAAAAGTGCATATGTGCAAGAAAGGCCG
TCGTCTGAGCGGAAACGCCAAAAGCCTGATGTTTTGACTTCATCCAAGATTGGGGAATTG
TCGAACACCCGTCTGAAAGAAATGATGATGTCACTGACATAGTGCTCTCAGACAAGCAGG
AGGCTTTGTTAATGGAAATTTACCGAGGATGCGGAAAGAGGCTGCGAAACTAGTGGAAGA
AGGATTACATCGTGGCGCATTCGATGCTGTGCATCGAGAAATTTGTTTTGAACGATCTGT
GGATTATTGGACGAGGGAACTCATCAATGCATATGACAACGTTATAAGGAATATTTACTA
TTTGGAAGTTGAAGGGCACCCGTTGATTTTTGGGCGAAATAGAAAGAGAGGACAGTTTGA
AGGTCTACGCATCAGTATGGGAAGTGGGCGATGGCGGTGAACTTGTCAAGACAAAGGATG
GCAAGGCAGTTCTCAACAAAGAACCTTCGGCTTCGCTTTTGAAGATAATGGGGACCTACT
GTGCAGAAATATTTTCCTGATGGTACAGATGGGAGCGTCTCGATCCCTTGCGGAGCGCAC
AAACTAGCGCGTAAAAATGTTTTTACGAAAATGAATGAAGACAGATCATTCTATGAGTCG
AGAGGATCTTGGAAGAAAGTCAAGGGTGACTTGGAGACTGATGCCCCACGAAAGTTGGCA
GATCTTTCTCTTATGTGGGAAAAGATGGCGGGTGCTACTGCAGGAACAATTTCTGAATGC
AATGGTCATGAACCCAATGCATTGGTAAAAGGCGCATTGATATCAGGGAAAGCCGACGCT
ATCAAAAAAGTCTGCGTCAAGAAAAGGGAACGCACGAAGTGTTGTATCGAATCCTGTAGC
AGCTATGTCCACGCCATCTGCAAGGATAAAAAGTTTTGCTACAAACATGCCAAACCAGAG
CACAAGAAGAAATGTGCTAATTGTCATAAAAATTTCGCCCAAGTTGGTGGCGGGTTTTGC
AGAGGTTGTTTTGGTGGCAAAGCGAAAGCAAAGCAGTCCTTACGATGCAAAATTTGTAAA
CTGAACACAGCTAGTCGTATCGGCGGGAAGTGTGCGGGTTGCCTTGATGTCAAGTGCTTT
GATGTGAAAAAGAAGCGTGTCAGGAAAAGAAAGCCAAAGAAGTGTCATGGTAAGCAAGGA
AAGAGGCAGAAGACATGAGAATGACAAGCTTTGGTGCCGAAAATAAGCACAGGGGGACAG
GTAAATAACAAGCGTAAATCTAGATTAATGATTTATAATTACTTCAGGCTAAATAGAACC
ATGCTCTCTATTTTGTCTTGATTGGTTCAATCCTCTTCTCGATCTCGTCCAATCTCGCTT
TCGCCTCACACAGCGCAGCTTTGAGGTAATCAAAACGTTGTCTGTCAGTTTCACAAGAAG
GAGTTTTAATCTTGGATATAATGTCATACATAGCATCCAGTTTGTCGACATTAACAATGT
CCTCCGGTTTCCTCTGGCAGATTATGGCGAGGTGTCCAGCATAACTCACCCCACTGGCCA
GGTAATGTTCAGCACTTTTCTTGTAATTGCTTAATGGTAGGTCATCTCCCATTTGGCATC
CGTTGCCACCAAATCTAGCAACCCTCCTATCTCTTACAACTTCCTTAGATGACAATAAGT
GTTCTGCATAGCATTCGTACAAGCGTGCTAAAGCGATTGTGCGATTGCGCTACAAGTTCG
TGAAACTCCCCATCGCATGTTTCAATGTTGAGATTCAATGCTGTGGAGTATTCTTCAACG
GCAGGTGCCAAAAGCAGTTGATTGCTTGGATTTGACCTAAATTTTGGTGGATTGTAGCAA
GATCTTGTTTCATTCTCTTTACCTGTTCATCTGTGTATTGATGGGGAGGAATTCCGTACT
CCTCGAGAAATGCAACTCCATCGAGTACTATGCCAGCGGTGATAACCCTTGCTTTCTCGA
GGTTATGAAAGGCGTGTTCGCGAATTTCTCTGAATGTTTCCAGTCCAGTTTGGTTATTGA
TATCAACTAGTGACCATTGCAACTCATTATATGTGCTGATGTTCAGGAATGCTTTTCCAA
GTTCAGAATACAATGGGGCCACCGCAGGAAATAAACTTCGCACGGAACCTTTTCGTCGTC
AGTTGCGTCGTCTGGTAGCCACTTCTTCAATTCTTCGTCAACTACAGTTTCCAGGTACTG
GCAGAGCATCCTTGATCCATCGTTGGGGTTCCCGTGTGAGATCATATGGAATGCAAGTTT
ACAGCGAGTGTCGCCGTTATCAGAATGTAGAACGCCATCGCCGATAAGAGCGAAATAGTC
CCCATCCATGTGTTTATGTCGTCTCCACATTCCATGATGATGCTGTGTTCATTATCCACA
ATCAAGGAACGCTTTTGCAGTGTTGACAGGCTGGCAGTTGGGAAGGCAAGGGTGTGAAAT
AAGAGGAATGGGTGATCTTACCGATTCCATTTTCCCGCCATGGAATTTTTGTCTTGGCAT
GTCTTGTTACGGAGATTATCGACGGGCTGAAATTTTGTCATGTGTGTCTACTGTATTTGT
ACTGATTCCTATGTATTATTTTATGCAGGTGTCGCGCCATTTTCCATCAATTGATGCGAA
TCATACATGTCACCATAAATCTCTATTGTATCGTACACAATCTCTGCATGACACAAAGAC
CGAAGACCGTGCCAAGCGTGGCATTATTATTTCACTAATGGCTCGGTGCAAACAAACTGC
TCGCCAGTCTACTGGCGGAAAAGCTCCCGATACCAGCTTGCCACCAAGGCTGCTCGAAGA
ATGGCCCCTGCATCGGGGTTAAAAAGCCTCATCGTTATAGTCCTGGCACTGTTGCACGCA
AAATCCGTTGCCACCAAAAAGCACACATCCTCTTATCCGCGAGGTGCCATTCTAGTGCCT
TGCAAGGGAAGTTCTGCAGGATTTAAATAGGCCAGGTTCCTATCCACATTTCACCGCGGA
GCGTTTTCAGGCAACTTCTTTGTTGGCTATTCAAGAATCTGTGGAAGCATTCAGCGTCGG
ACTGTTTGAGGATGCAAACTTGTGTGCGATCCATGCCAGGAGGGTCACCATCATGCCGAA
AGACATGCAACTTGCATTGCGAATAAGAGGGACTCTGAACTGATGCGCCACTAATGCTTT
TTGGAGATGGGGAATTTACGTGTGGGTGTTTGAGTGACTCGGTGTGAGGATGGGCTTGTT
GGAACCTCCACGGCGTTCATGTCTCAGATTCTGAAATCCCATGCCACTTCGGCTTTAAGT
AAAGTGTGATCGACACACGACAGGTCTTGTCCACTTATGATGATGTATCAACCTTGAATA
GTGCTATAGTATTAATGATCATGTGGGGCTTTGCTGGTTCTTGGTGCGGAGGAATCGCGT
AACATTATTATGCCAACTAATTGAAGAACAATTAATTATGCACACTATAGTTTGTCGTTG
TTCTTTTATTATTTATACAGTGCCTATACTCCTTTCTCCCGCACGTTTTTGTATGGTCCC
CGTCCTATAGTCCCCTTAGTATGGCGCTTTGTTGTGTTCTGTCAAAGTACTTTCACACCC
AACCTCGTTCACTTAAACCTCTCATATTCCCTTCGAATTCGTCAGGAGAGTTGCATATCT
TTTGGCATGATGGTAACCCTCCTGGCATGGATGGCACACAAATTTGTGTCTTCCATGAGT
CCAATAAGGTATGCTTCAGAGGCCTCCTGTGATGCTGCCAATGCAGTGGCTGTATAACGC
ATATCACCGCGGAAATCCTGCGTAACTTCCCTCAAAAGCTGGAATGGTAATTTGCGAATC
AGAAGATCCGTGCTTTTCTGGTACTTACGAATCTCACGGAGTGCCACAGTTCCTGGGCGA
TAGCGATGGGGCTTCTTGCAACCTCCTGCAGCAGGTGCACTCTTGCGGGCTGCCTTTGTC
GCTAGCTGCTTTTGGGGGGCTTTACCACCAGTAGACTTGCGAGCAGTTTGCTTCGTTCGA
GCCATGTTGTCTTCTGATGATACTATACCTTTGGGAGAACACCTGATGCCAACCGGTTCT
GTTAGTATTGAAAAGCTGTGTCAGGCTGAAATTGAATAGTGTTGTGTTAGAAGAGAGGGT
TTCGATTGAATGAATGTGAGTTCTGTTTACACTTGTCACGAGACAGTGGACCCATGTTGT
TCCGTCACAACGATTTTTTGGTGGATGCTTCATAGAAATCCCTCATCTAGTAGAACTTGC
TGGACTAGGCCCAACAAAGTATCTTTGATGTACAGACTCGTGATTGAGGAAGTTTCAGTC
ATGAACTACCGGTATGCCACCCGTACACTCTGGGGGTAATTTTGTGTAAAAACTTAGCGT
GATAAACGAAAATACGGCTTAAGTAATGTCTAAAAATCCGGTAACCCACCCGTACACTCT
TGAAATTCCGGTAACCTCCCGTACACTCTGGCGTTTTGCGAGTATACCGGGAGGTTACCG
GTGTTTTTCGTTTGCAGTGGGTCTACTAGGCGTAGTAGATCAGGAATAAGGTGCCTACTA
TAGTAGGTAGGCTTACCCTGATTAACACACCCTTGTCGTTTGCTTGGCTTTGCTGCATGC
TCTAAAAATCTGGGGGAGTTAGGCATATGTAAATAAAAAGGTCTAACCGATTGATGATGA
CTCCCGGGATGACTTTTGCTAGGGTAATCTGCCAAATTCTCAAAACGGTGATACTGAAAA
TCGAATAATTTTTGTATTTTTCCGTCTAAAAGCCAGAAATATTGCGTTTCCATACTTCTA
GATTTTTGCCTCTTGGTGGTATTATTTACGATTCCCACTGTTGTTGAGTTGTCGATGTGG
ATGGGGTGGGAGGTTGCGGGTGGCCGAGTTCTTTGAGAGTACGACGCATGATTTTTGATT
CTTTTGCATTCAGAAAGAGTGCCCCAAGTTTCGCTTCAGCGGCGGAGGCGGCGACGAATC
TTAAAATTGTGCAGAGGACATGAATTGTGACGTTGAGGAGGATTGATTTATTTTGCTGTG
GGAGTGAACCAAGGAAAAAATGCCTGCTGCTCTGCTGCGTGCGTTTGGGCTGGAGAGATA
CGAGGCATCGGAGTGCACGTTGAGGATCATGTCGGATGCATAGTGTCGGATTTTTGCATC
TGGGTGTGTTGCCATGTAATCCAAAAATTGTCTGCATCATTGCAGCCTGTTTTCTATTGC
TTTTGTCTGCAGTTGGGATAATTTGCTCAGTGCTTCGCCCACAACCTGTTGTATTAATTT
GATTCCCTCTTTGTCCAGTGGTGGGCTGTCGCCGGTGGAAATGGGATCTTTGCTCCCTTG
CCATATTTGATTGGATACGGTGACCATGGACAATGTTGTGGTGTTTTGGGAATTGCATGG
TTGTATTTTGTCAATTTTGTTTTGACATAACCTGGCATTGAAAGGTCCAGGAAATGCTTT
TCATAATTCCATTCGAGTGTTATGCCACATATAACTTGCCTTCTTTGTCGAGTTCACGTC
ATAATGTTCTTCCAATGTATTGATGAGATGTTTTTAATGTTCCCCCCCCACATATTTTAT
TCCGATGTCGTCCATGACCAAAGTTAATTGTACTGGTCTGCTTACATGTTTCCATAGGCC
TGGTGTGTGGGGTAATTCAAGGAGCCCATGTTTTGCCAATCATTTCTTGAGTAGCTTGTT
CGCCAGAATTCCACTTTGGGGAAGTCCGTAGCATCCTCTGCGGATCTCCATATAAATGAA
TCCATTGTGTATTTTGTCATGGAGTTTGTACACTTGTTTGAATTCTTCAGGGACCAAATC
TGTCTTGATTCGCATGTATTCATATCTGTCGAAGTGGAGTTGCCAGAAAAAAATTTCCCA
CGTCTGCTGCCGCAAATTTTGCTCCTGGTGTGCTGAGTGTGCTGTTCCACAAAATTTTTG
CTGTTGTGAGATCTGCTGTTCTGGTTGTGAGCTCCCCAGGCTAGTCAATGAGATTTCCGC
CCACTATTATTCTCACTCTGTTTGGGTCTTCTTTTTGCGGATGATAATCTACCACAATTC
TTACATACGTGACTGTTCTGTCTTTTGGGATGCGTTTGATTTCATCTTTGGACCTGAAGA
AAACAGTGTTGGTCCCTTTTGTGTCCTTGTATCCTTGTGCTAATCGCCCTAACTCTTTAC
ACATTCCTTTCATCCACACATCATGAATAGTTGGGTCATTTGCCAACTTCTCATATTTTG
TGATTGTTTCTTGTGTTATTGGATGTACTACGCTGTTTGCCATATGGTCGAGGAGAATAT
TGTCTTGGAAAATGTTTTTGTCTTTTCGAGGATTGCTGGAATGAAGTGATTTGTTGCATT
TTTGATGCGCTGTCCCATGAGGTGATAGACTGCTTGTGATGTGATGCCACGTGCATTTGT
TGACGTCTGTAAAGTGCAATGTCTATTCATTCTTTCCACATGACCTGCATGATCATCATG
TTGAGATCTAAAGTTTGGCATTGTTTTGCTGGCATTGCTTCTTGCACTCCTTCCTGTTGA
TATTGCTTTATTGTTCTCTTGGGTCAGCTTGGCGGTGATTCGCTCTTTGCTAACGTCTCC
TTGTGCACTCCATGCTCTGCTTGCTCTCCTCATGGATTGTTGGGAGAGATTCTGGCATTG
GTTTGATCCTTCTTGTGACTCTCTGGTGAAGTATTGGAATTGCTCTGACTGTGGATGGAT
TGCTGGGGTTACTGACATGGATGGTGCTGTTTCTGTTGGCACCCTCGGAACTGGCCGCAC
TTCTGCTGCTGCTTGTGAAAAGATTTCTGATAGTTTTCTCAATGCTTCAGTGTGTTTGTG
ATGGAGGCTGATTGGTGCTAACTTGTTTTTCTGTTTCAATGCACTGATGAGATCCTGTAC
TGCCAACCTGATGGAATCACCTGGTTCAATTGCTGGTTGCTTGCAATGTCTTGGAAAATA
TTTTGCTGTGTTTGCAATTCTGTATCCTCTCGTTTCTGGGATGTAAAACTTCAAGTTTCG
ATAATGCTTTTTGGCTGGCCCAACATACCATGCATCCACTGCATGTGTATTCCACGATGT
TCTCTTTTTCGGATCCAGGAGAACCAATGCTTTTGTTCCCACTGGTGCTAGAGGTGTTTT
GTCAGATTCATATTGTCCTTCAAGGATGGCATATACTGAAATTTTGTTATTTATTCTTGA
TGTTATCAACATGTTTAGGTTGTCGTGTCTTTGCTCTATGAATTGGCACCATAATTGTAA
TGGGCAGTTTGGGTCAAGCGTTCCTAAGCCTGATAGCCAATGATTTTTCCATGTTTGGAT
TGCCCTTTCTGCTGCATTGACTCTGTGATCATCCGTATTGACTAACTGTATTTTGGCCAT
TTTGGCTCCATTCTTTTCTATGAACTTTTGTATTGTTTTGGAACATTGATTATCCATAAC
ATTCAATTTTGTTTGAAACCCTCTTTTTGTGAGATATTCGTACACTTCTTGAAAAGGCTC
GAGCAATGATTTGTCTGTTTGGTCTTTCTGTGCACGAACCAGAATTGCATTGCTTCTGTA
ATCATATGCCAAAAACTGACACTTCTTGCCATGAAACGACCACACAGGGAAATTTCCTGT
TTGATCTGTGTAGATGGTACCAGGGTTTTGCTCTCCAATGGTTGATCCAATGAATAACTG
AACCTCTTGCACATCTTCCACAGGCAGATTAAAATCCATAGCTTCCTCTTCCGATTGGGT
TTCTCATCTTTTTGTGGTGGATCGTAGTCCTTTCCTTGTTCGATTCATGTGCCCTTTTGA
AGTGGCTGTTGAATCAGGTAAGTATTTTCTCACCAATGTTGATGTGTTGTGCAGAAATCC
CACTAATTGTCCATTGTCTATTTCTTTTCATAGTGTGTCGACAGTTGGTGAAAAGAGGCA
TTGGTGTAGAAACTTGATGGTTTCTTCCATGGAGGTAGATTGGTGTATGCCTCCTGCATA
TTGTAAGTTGCTTTCAATGCAATAGTTATATTCTCTCTTGTTCCCATTGAGTGGGACGTA
CTACAATCCATTTCTCATATTTTTTGTTCCTTCCCATACTACTTTTCCTTTGTTTGTGAT
GACACATGTTTGATCATTGAATAGTACATTACATCCTGCTGCACATAATTTTGGGACTGA
AATCTGAAATCATAGTTTTATTGAGTCCAGGTATGATGTATCCAGATTTTGCTGATACTG
GAAGTGTTGGGTGAGGGATGTTTGCTGTGGCAGCAGATGTCATCGTCCCTCCAATTGGTA
TTGTCACATGAATTGGGTTGTGTTGGGTATTGACACCTTTTGCGGGTGCTTTCTCTGTGA
GGTAGTTATCTGTGGCGCCTGAGTCAATATTCCAAAGCTGTCATATTCTAAAACACTATA
GTAATTCTTTTTGTCCTCTGCTGTTGCATTTAAAGCTACTTTAGTTGGGGTGGAGTCCGA
AAGGCTGTTATTGTTGACATAGTAATTATTGTTATTGTCGCTACCTTTCGCCCCTAACCG
TCACATTTGTGTTTTGCGTTTCGCCTTCATGCATCCATTGCACGGATTATCCCTGGTCAC
TGTTGCAATGTGCCCTTCATGTGGATTGGGGCATGTTGCACTCGTGTGCCAATCAGGATC
AAACCCACAGCTCCAACAGTATTTCCAGTTTTTATAATATTTCACTGGGTTCACGGGCGT
CTGCTGATAAAACCCCTGACTCTGACCTCTTCCCCCATTGTACTGTTGTCCATATCCTTG
TGGTTGTTGCGGCATGTACGAATTCTGCCTGCCACGTCCTCTTCCGCGCCCGCTCCCACG
TCCTCTTCCACTGAAACGGCATCCTCTCCCACCAGATTGTTGTCCATATCCTTGGTATGG
GTATTGTTGGTAGGGTAGATACTGTTGTGGAGGTAGTGTTGGTGTTGGTGGCGTGTATGA
TTGTTGAGGGCTTATACCATAGGCTGCGTTGATGGTGGGCGGATACATTGCTGCTGCTGG
TGTGGCGGTTTGATTGTTGACCGCTAGAAGGAGTTGCGCCATTTGTTGCTGGAGCGTCTT
AACATCTGAAGCAATGTTGTTGGCATGCTTGAATTGGCTTGGCTTAACTGGTGGAACGTG
GCAGCATTGTCTTGATTGGCCTCTCCATATTTTTGGAGGCTCACATAATATGCCTGCTTG
GCTTCGTTGATTTCGGATCCCTGGGATCCACTCACATTCCCCCCATATCCATGTTGCAAT
GCCGTCCTTGTGGTCTCATGCCACAGATCAATCTGACGCATCCAAAAACTCATCAAACCT
TGCCCACGTGCGCTCATTGGGTGGTAGTTGATGCCATTGGCTGTATTGGGTTGCAAAGAG
TCCCGTATTGAGAACAATTTTCTCGCCAATTGTGACGAGGTTGTTGTTGTTATTCCTGTG
TCCCACAAAATAACCAAAGAGGTTGCCATCGTTGATTTGTTTGATGACGTTGCCAATGTC
CCTCTCATGTGGGTCCCAAGGCGCCTTCATTCTCTCTTCATTTGCTGTGATGTCATGAGG
AGTGGGTTGTCCCCACTTGGTGAACATCCTGTTGAAAAGGTCCCCGAATGTGCGGTCGGG
CAACCCTGTGAACATCTGTGTGAGGGTGTGTTGATAATTTGGATCTAGCTTTGCTTTGGC
AATTTTGATGAGTGCCTTGTGTATGTTCTTGTGCTGGTCGTGTAGCTCCTTGTTCTTTTG
CCAGGTGACTTGGACCTGGGCATTGAAAGCTGGTGTGCCATGCTTGTTGAAAGGTGGCAC
CAATGGTGGAACGGTGGGCTCCACTATATTCTCCTGGGTGATCTGGTGGTAGATGTCTTG
GCGGAGACAGACCCACATCATACCGTAGTTTGAATATTCACATTCTTTATTTTTGGCTTC
CTCTGAAACTTGGTTGAGGAAGTTGATTAACTTGTAGCAATCTGGCCATCCTTGGATTGG
GTCAATGTCTTCATTTTCTATGGTGGCCTTGATTGCGGCCACATCTTGTGCTTGATACAT
GGCTGACAGGCTCATCTTTTATGTGTGGCACCCTCGGAGATTGATATCAGTTTGGAGAAT
CAACTGACAATGTAAGGGTTTCATTAGTTCTGTTAAGAGGGGCAGAATTGAACCCTAGCT
AGTTAATTGGTTAGTGATGTTAAAGACAAACTGACTAAATTAATGAGCAGGGTTGATGCA
GCTCCTATCTAGGCTGCTGCAGCTGGGGCCATAGCTGTATGGAAGAACCACTTTTTGTTT
CTTTTGAAAATGACCGGACATTTTGTGGTTCTTATACACGGGCGAAATTACAGTAGCTTT
GGTCTAATCACAAATGTAACTTTTTCATTTGCTGACCTTTTATAGAGTGCCCGTTTTATG
GTATTGTAGTATAGTAATCATAAGAGGTCCCCTGAAAAATCTTGAACAAGCAGTGTATTG
TATGGTATTGTACCAATGCAACTTGTATCGTTTGAAGAGAGTGTGGATCTATCACAGGAA
GATTGGTCTGATTATGATGAGGAGAATGATATACAACCATTCATTCTTCAGTTTGTTTGG
TGAGTCTATGCACAAAGAGGATCGCTAACAAGAAGACAACTTGCTTTGAGCGTTTCCATC
AAATCCAGGACTTATCTCACCTGCAAGGAAACAAATTGCCATCAGCAACCAAAACATCCG
CATCAAAAAAGAGGAAGAACACAAATAATTTAGAGGATTAAGTGTTAAAAGGGGAGTTTA
CTGATTTTTTCTGTTTTGACAGGTATATTCCTGCGATTAACTAGTTAATCTCTCATGTAA
ATGTATTGCATACAATTTCATGCATCAAACAACTATTAGCTTATCTAGCAACGCATAGAT
TTGTAAGGATTAGACTAATAGCTACAGTTACATGAAATATCACTTTTTTGGCCGAAAGCG
AAGGTGTATTTGGGGGATTGCTGAAGGGTGAAAACCCAACATTTCATGACAAAAAATGAT
ACAGACCCTTGGTATTGGTCCTGTACTTCGCATCTGAACACACAGGCTAAGAATCAAGTG
ACCCTCGTAAGCTTTTTTTTCATTTCAAAATTACGTCTATATATTCATGCACAAAAAAGT
GGACCGGGGATAAGGGCGACCGTGTAACACGCGATGATGTAATTCCGGGCCTGAAGGGGG
CTGGAGGCTAGGCATGGGTCATTGATGTGCATGCGCTTGCACAAGGTGAGGAAATGAAGC
AGCCGGGATCGGTCAGTTCCTTCCTGCTTAGTTTGACTGGATGTTGCGAGGCGTGCTCCA
ATAACGCTGCCATAATGGCTGAGAGAAGTGCGGCATTTGGCTGGAATTGTCGACAACCAA
GAAGCACAGTGTGGTCCTGCAGGATTGACCAAAAAGCAGTAGGAAGGTCAGTTGAGTGAG
AAATGCGGAAGATGCAGTCAGCAATGATGTTCTCCTTGGTGGTAATGTGTGCGACCTGGA
ATCCCACTGGGTTGCCCAGGAGGAGGGCGCTCTGAATGCGGCTGAGGGCACGTCCCCCAA
GTCTCACTGGTGGTATTGTCTGATTCGATTCGCACCATTGGGTGAGGGTTGGGGGATGCC
AAGGAGGTGAGTCGCCAAGATGCAGCTACCTAATTTATTAGGATGGCTGCGTATTCTAAC
TGATTAATGCTGATTAGTTTATTATCAGTGTTGTTACGCTGATGCCGGAGCGTCCACGCA
CGTACTTCTTGTGGCCATTCGACGCGCCACCAGAAGCCGAGGTCAGAAGAATAGCTGCCG
CTGTCAGACAAGGACGCATCATCTTGTATGCATGCAACGGGGCTGTGGGGAACAAGGTGA
GCAATTGGACAAGAGTGAAGCTTGTGAGGTTAGGTGAGAGAGTCATGGATGATGCAAAGC
TCGGCCCACAGCGTACGGTTGATATGGTAGCACTGCAGGTTGCGATGGATCTGGTGAGCA
CGTTCACTTAGGTAGAAGGAGGTATGAGTGGCCAGGTTGCCGAGTAGTAGTTTTTGCTTG
AGTTCCTTGAAGACTGAGCAAAATGAGGTACTCGACAAGATGAGGTGTGCCTCGCTACAG
TGCAGGGCTGATGCGATGGAGATGTAGGCCTGTGCTAGGATGAATTTGAGCCAGGGTGCG
GCTAGGGCCATGTGGTTCAGTTTGCCTATCAATGTTTCAATTTCTCACAAGGAGAAGCGC
TTGCAGCGGGGGACCCACGTGGTGGAGAGCAACGTGCGTAGTTAGGCAATGAACTCTGGT
GGGGTGGAGATGATCATACGTCGAGTGTCGACAATGTGGCCTAGGACTCGATTGATTGCC
AATGACCATGTCCATCAGTTTGTAGAAACTGATGGGGTCCTGGCGGCGTTGGAGGTCAGA
GGGGCCAATGAGGATGTAGATGGCTTCGATGGATGCCGCGATGCATTGTTCGAAGTTGTT
CATGGAGAAGATGTCAACATAATTGTCGTCATCGAAGTAGACAAAGTGAGGGGTGGGGAG
GGGTGAACCACCAGAGACGACAACTGCTGTGTTCAGTGTGTACCAGTGGGCCTTTGTGAA
CCGGTAGAGGCTGGTACAGCCAGTGAGAGATCTGTCCCACTGGAGCCTGTCGAGGAATGG
TTAGTGCTTGGCCCGAAGTGTCGTATCATGGAACAGTCGGGTGGCAAGGTGCTTGAGTAC
CTGTCGGACAATTTCCCAGTTTGCCGGGCTGAAATCTGTGCCGAAGGGTTGGTCACAGGA
TAAAAAGAGCTTGTCTACTATGATGTATGAAAACACTCCCATAATGTCGGGATGCAGCTT
AATCTGGCAAAAGGCCGACTTGACATCATTGGTGTGGATGACAATTCTTTAGTGGGGCCA
TAGTGGCTACGGAGGGAATAGATGAGGGAGAATACCCAAGGCAATACGTTTCCAAAGCGG
CAAGGTTCTTCGCTGCCATGCGGGGTGGACATCATCCTGTTGATCGGGACCAAGTCCCAA
TTGTATCACCGTGATGCATCAAATATTTGGCAATCCTTTCAGCCCGGGCACTCTAGGATG
TGCGGGGGTGTGATGAATAGAGTCGGGATGAAACATGCTAGCCAGTGGGGCAGCGGGATG
ACAAAGTTATTCCTATCCTCCTTGTTCATGGTCGCCAGGACTTGTGGGAGTTTTCCGTGA
TGGATGGGTGGTTGAGGAGATGCCAGCAAAGTAATGCATTGGCACGGGTGGAACTGCTGA
CAAATTTTGCGGGGCAGCCTGCTGACATGACCCGGATGTAGCTGCTGATGAGATGATCCG
GGGTGTCATGGTGGGTGAAATTCTGTACCGTTTCATGAATTGCACGGTAGGCGCCCGTGT
AATTGTTACCCAGGTAACACATAAGGAGCGATGTGTCCAGGCCGTAGTACAATAGACAAG
CCATCATGGCGGCCTGTTTAATGGGCGAGATCAGATGCTGATTGTGCCACTTGATGTCAT
ATTCTTGCAGCCAGTGGAAGTCATAGAATCTAGTATGTACCATGGCAGAAGCCAAATGTA
AAATTAAGGGGTGCATGATGCAAAGTGTAGTTAACATTGTTATGTATAGGTAACCCGAGC
ATAACAGGGGGTAAAGACAAGTTTCCAGGCAGGGTTTGACAAGAAAAGAATGGAGCAGGT
CTGGTTGTCTGAATCCGGAGGTTCGGAGGGTGTGAGGAGTGGGCAAGGTGACACACCAGC
TGATATCTCCACGCGTGGCTTTGTGGATGGGGGTAGTGTGACCATGGCGTCATCGCTTAC
CAAGGGATTTAAAAGCGAAACAATGAAGGACTCACCCAGGGTGGTAGAGTTGACATCAAA
ATGTTCATCACCCATGAATTTTTGTTGTACTCCCGTAGATACATTAGATCATGGGTGGAT
TTGATGGCGGGTGGGTGGGCACGTGTGGTGGTGGGGGGTGTGGCAGGTGGTCATGTGTGT
GCCCTGCCTGCATGCGGTCTGTGGAACAGGGGAGGGCGGATGGCCGGCGCCTTAAGAGAG
GGAGTAAATCTAGTAAGGTACTGGTGACAAGAGTAGGTAAGGGTAACAACAAATAACTAT
GTTTAAATGTTTAACCTACTTCTTGGGGGAGGGTTGGCGACTGCTTTAGTCTCTGTGTAC
TTGAGGCCTAATACTTTCGCCTCCACGTAGGCCGGGTTCCAGGCTAGGCCTGGTGTGGTG
TCAACCATCTTTTTCCAAGCGGCAAAGGCGGCCTGAGGCTAATTGGTGACATCCTTTTTC
GGCATGCAAATCCATCCCGGGCATTGGTGGCGCAAACCTGTTCATGGGGGGCAAGTGAGG
GGGGTGGTATGAGCTTCTGGTCCCCTGTGTAGATCAGTGGCCCCGATCTATCAGTGTTCT
CATCCGTTCGCGTGTGCTTGGGGGTGGGGAGGACGTTGTCAGAGCATAGAGCGTGCTTTG
TGAATGCAGGTGGTGGGGCTTGGAGGAGCATTCCCTGGCACGGTGTGCATCCCAGGTGGT
TTCGATGGCTGTGACCGGGACCGCTTCCATGTTCCGGATGATCTTGCAATAACAGGCTAT
GGCATTGTCAAGGATGCCGAGGGCTTTGAGGTGTCCCGTTGTGGGCAGCTTGTTGTAACG
ATGCTCCCCAAACAAGATGACATACTTGGGGTTCTTGGTGAGGCAGGTGCAGAGCCTGGT
AAACTGATCCAGGATGGAGACCCACCAACAGAAAATGGGACGGGCTTGGCCTTGGTTAAG
CTTCAGCCAGGTGCGTGAGTTGTCGGGAGACAATTCGAACACGACTTTGCGAGCAAAGCG
AAACATGAGGGGGTTGGTGGGGTTATCCAAGTACGAGGTGGTGCACCTGTACAGGGAGCC
CATGACACCGGCTATGTTGGCGAGGAGGGTCATGAAGGACTCGTAGGTAAGGAAGTGGGT
CTGTACCCAGATGGATACATCCACCCGGTCCAGGTTCTCAGGAAGTTCCCCGACAAGGAT
CTGGGCATCGCGGTCACCTCCTGTTGTTGAGTGGGCCTTGGAGATGGCAGACGTGTGAGA
GGAGAACATTGTCCACTGAAGGAGCGAGGGCCTCAACGTTGGCGAGAACGGTGTGGTCAA
ACTTGCTGTTGACTTGGAGGGGCAGGTGAGCAAGTTAACCTGGGGGATGTCAATCATCCG
CTCAAGGAAGTCCAGGGAGTCCTTGTGACTTGACCTGATTTCCCCAAGGTAACTCTGAAC
GTTGGCGTTCATGATGACGGGCCAAGAGGCGGCAAAGAGGTACTCGGCTGTGGGGTGAAA
GGTGGGTACGACAACTTCCGGGCAGATCAAGTCAAAACCGGAGCCTTCAAGGAGGAAACT
GTAGCAACGCAAGTCAAAACCTCTAAAGTCATTAGAGGGGGCTCGCGGCATGGGCCGGGT
AGGGTCGGCGGGATTGGTGTCAACTACACCGGGGAGTGGTGATGTCTCGGGGTCACCACT
AGATTGCGCCATGGTCATCTGGAGAAGAGCATTGGTGAGTGCCTCTATCTCCTTGGTAGA
GTTGTCTTTGTTGTCGTCCATACGACGGATAGACTCGACCGCATAAGATGCCCAGGCCTG
ATCCTTGGTGGGGGCAGGGAAACGGTGGCGGAAATTGTCTTGATTGGCGATTGCCGCAGC
CTGAATGTCGAGAGACCATTTGGGATGCATGTTGAGTCAAAGGCTGGAACCCGGGGCGTT
GGACTCGAAGGCATTGCGATGGCCTTCGTCGAGGCAGCCCTTGCATGTCAGCAAGACCCC
ACAAGTGATGGGGATGCATAGTGGGAGCTTGACAAGGCGGTACTTTGTGGGGCCGGCGCC
AAGTGGGGGGCAAGGTGAGGGCAGTCTTCGGCAATGTCATCGCGAGTGAAGGCGTTGCTG
GCGGCAAAGCACACGGGGGCGGTTGAGAGGCATGGGCACAGGACCAGGATGCACTGACAA
ATGTCGGTACTAATGAGGTCAAAGGATACGCGGGTGGTGGCATTCAATGCCTGGCCGAGG
AAGCCTTCCCAAGTCTCACCCTCAGTGACGGCGGCGCCGCCCTGATGCACGGTCACTTCG
GGCTGGACTATTTTGGGGGTGTACAAGGTACGGACCTTGTCTCCCACAAAATAGTAAAAC
CCCTCGTAACATTGCCATCAACGAGGTCGTTGATGCGCTTACGGGTGGATGCTGAGTGGA
GGAAGGTTCGAAGGACCTTGTCCCTGGAGGCAGTGACGAGCCCTTGAGGAAGGGTCGTGC
CCATGGTGAGGTTGGACGTTACTGCGTCAGCAGAAAAACAAGCAAGTGAGATGATGGTGG
GGGGACCAATTATGGATGGGGCATCATGTGGGGAAGTGTCCATGATGCTGTGGAGCGTGC
GGTCCGGGGTCGGGCTGACAAGCGTGACCAATGGCCGGGGCTTCAGCGTGGCGCGATGCC
AACACAACCTGGCTTGTATGAATGGAGGCGCCGGCATCGTGGAGCTGAAGAGCTCGGTTG
GTGGGGCCTATGGTTCATCCAGCAGCGGTGAGCTGGGTCCTTGTTGTGAGGGGGTGCAGA
GCATACTTGACAATCCGCCACAAGGGGGCACTTGTTGGCATGGTGGGGCAGCCCTGTACC
CAGGACGGCCGTGCACAGCACCATAGGTTGCGGTGCGAGCACCACGACAGTAGTCTCCAA
GGGTGCCACGTGCACTCAACCCAGAGATGTACTCACCGGTGGAGGTCGTGGCCAAGGGGA
GGGAGCGGAGTGACGTCAAAAATGTGGGAGGATGTGGAGCGGCTGGGGAGGGGCCATTAA
CAGCACGGAGGTGATAGGAGGTGGTGTTCAGTGGGATGATTGGTGAAGGGCACGCGGAGG
TGGGTGTGCGGTGACGGTGGGAAGAAGAAGGGGGAAGGAATGCAGTGGAGGCAGATGCGG
TGCGCCGAAAATGATGGAAGGTTTTGGAGAGGTGGGACAGTGGAAGCGATGATGGCGGTG
GGCAGTGACGGTGACACAAGCGAGCGCAAGCAATGCAATTGAAAAATGAAGACCAAAAAA
CATGAGCGAGAGCAAGGGATCAATTGCGATGCAATTGAAAACAAAGAGAATGAGGATGGA
AGCACACAGTGGATGGGGAACCATCTTCTTACGCTCCGTCACGCACTTGCTCACGTATGT
ACTTGATACATTGTGAGGCTACATCGTCCTGGGCTAGTCAGTGGCTGGCCCAGCAGAGGC
GATGCAACATGGTCTGTCCTGCGCAGCATGCCTTGAGAAGATCCGCGGCTTCCAGTGGGT
AGTGGATATGGTGGGGCACTTAAGGGACTGCAAAGAGCAACGTCCATATGCTTGCAACTG
TTAGAGCTATGTGATCACTTTTCTCAACAATTGCTAGATAATGAAAATGTGTTTGTGAAT
TAAGTTATCTAATGGGTAGACGACCAAACCTGTTGTATGTGAGAACACTGACAACCATCA
AATATCACCAGCTCGTAATAGGAAGTGTGCATTTTAATTGTTCCTCCTACTGATATCTGC
CTTGGCACTGTCACTTGTCCTCCTTTTTGGCACACTAGCAAAGATTAAAAACAATCAATA
CAATCTTGTCCTGGTTCCAAAGGCAGCATGCTTTCCCTCTCTCAGTACCACTATGTATCT
GTCTTTCTCCGATACATCCTTGCTGTTGCCAACATTTGATTCTCTGAAAGGCACCATACC
AATCCATGTAAAGATTATACAAGAACAAAATTTGACGCGTGGATGCAAGCAGAGATATTT
GCCTACGATGCAACTTGGACTTTGAGTGGCGCATGTTCTGGAAACGTGATTATGGAATGT
TTGCCTTGTCAATCAAATATTTATGAGCATGCCCCCAAAAGAGCTGATGGGTGTTTGCCA
TCAAGAATCAATATATTTTTGAGGTGAATGTGTCCGGTGGGATTGGAACCTGCTGTGGAT
TTGCTGTCTCAAATATACGGTCAGTTATGATGACGATCTGATTGTCAAAGGAGAAACAAC
AATGCGAAGAACAAAATTGGAGTTCTCAGTTCACTCAATGGCAAAACAAGTGGTACACTA
ATGGAGTTCAGGGCATACTTTGCGCTATTGTCCACGAAATCGTTGTATTCCATGTATGCG
AGAATTGAATCTATCTCAGGCAATGGATGATTTGCCAATGGCTCGACAAGCGGCGGGGGA
ACGTACTACCCGGAGGAATTCTATCCTGACCTACTTCACCGTCGAAGCCATTGTTGAACC
CAAACTGTCATTGAGGAAGAGTGGGGGAGCGATGTCGTGACTTTTAAAGGTAGACTGGCT
ACCAGGTTACCTGTTTACTAAGAAGTGAAACTTCATAGTATCGGGTCTACGTACGTGTGG
CGTGCCTAGCAAATCATAGCTTTTAACCTCTCATAATCTGGATTTAGGATAATCAACAAC
ACCTTGTCTAGATTTGAACGGATTAACAGTCTCGATTTATGTTGTAATCAAAAGCCATGA
ATGTTAACGAGCTTAACAACAATGGCGAGGTACCTGAGATGGGGCTGCAGCAGCTGCCGC
TGTGGCAGAGGCAAATGCGGCAGGGGACACTCTGGCTAAAGAAATCAATGAGGCTTCACA
TCAGTGTGATGCACTCTTCCTCGAGGAGGGACGCCAAGTGCTCACGTCACCCTGATTTGC
TGCGGCATCTGTCATGGAGATGCCTGTGAGTGCTTCATTCATGGTCAAGGCATTGGGCCG
GTCATGTCCCTTGCCTGGATGACCAAGAAGGATGTTGAGAAGATGGTTGAGTACCACAAC
TCAACCCTCACCAATACTGTTGCCCACAGGCCGTTGCGCCTTGGGCTAATGCATGCACGT
CGCATTTATGCCTTGGCATATTATGTGACACAGCTTCAAGCCCAAGGAAAGCTTTTCCGC
CTTGAAGACTGGTCAATGGAGAAGGCTGACAAGCTCCTCCAGCACATTGCACTCGAAGAG
GATGCCAAATCCATGGATCCGCCAACTCTTGGAAAGATTGGGAAAAGGAGTGTGTGTGTA
CCACTTGCATCCCAAGCGTTCTCGGAACGGATGGCGGCATCACGTATGTCGGGCATCGGG
ATCGTACTGATCCCTTGGCTCCATTCACAAGTGATTTGGAATGTAACGTCTATGAGAACT
CACTGCATGGCTTGGTCTTTGAGACGGACAATCATACTTACTTTGTCCACCTTCAGTCAA
AGGTTTTGAACACGCCGGATGCAGTTTGGCTCCGTGCATTTGAATCAAAACATGATGGAT
GCGGAGCAATCATGAAAATCCCTGAAGTTCATGAAGGAGAGGGAGAGGACGCCATTAGTT
GACGTGTCACTGTGGCCACCCATGTTCTTGCTGAGACAGGTGTGTCCTATCATGGGGAAT
ACCAAGATCCCGATTGGACGTCCTATGTATCTAAGCTTGAGCAGGCGCTCCATATCATGG
AGCTCCACCAGCAGCCATACACCGAACGGATGAAGGTTGACCGCCTCATCAATGGTATCA
AGTGCAGTGACCATGTTGAGATCGTGCCTGCCTTACGTTCAGCAAAAGATAACCACATGG
ACAACTATGATGCGTGTAAGGCCTATTTGGGCACCGTCATGTCCCAGGGGTTTCCAGAGC
GGTCCTCCGATCAGCAGCGTAAGCGTATCGGAGGCAACTCCCCTCACAAAGTTGGCAAGG
TTGCTTGCAAGGGAGCAGGCCGTGGAGGGGGTGGTAAGAAAAAGAACTTCAACAGTGTTG
ATTGTTCTGACGTCGCTCGAAAGTTTCCAGTTGACAAATGGGATCGTATGGGGGAGGATG
GAAGACGTTTCATCCAATCCCAACGCTCCAAGAAAAAGTCACCAAAGAAGGAAGGTGCTG
AGACACGTCATGTTAAGAAAGTCGCCAAGGCATCTGAGGAGCCAGAGGACCCTGCAGAAG
ACAGTGAAGTCGCAGCAGATGAGACGGGAGCTCCACCAAAGGAGGGCAAGCTGAGAACAA
CTTTGGTAAGAATGCTCGTGGCAAGTAATGAGTCTGTCTATGTTGTAGACGGGGTAGATT
TAAGTAGTAAATCAGGTGCTAGCCTAACTGTTTGGGGGCCTAGCTGTGTTTAATCTCTCT
GGATTTTACAGATGTAAACATAAAGTATTCAGTTATGACGTCAATTGTCTACTTCCAGTT
CACTCACTAGGCGTATTTTCTTTTAAATCAGTAATCTTACCCACACTAAGGCTCACAAGT
TTGTGCAGTCTGGTCAGGCCCAAGGGCCTATGGCCGTGTCATTAAGTCTGCAAGAACAGA
GGCACTTGATACTGAGGCGTCCTTTGCCATCAACACTGTTGCTTGCTGTGAATTGGATAA
TAGGGCTGATACAGTGTGCTGTGGCATGAACTTCAGGCCTTTGACATTTACGGGGCAGCT
ATGCGAAGTGCGTGGGTTCCACGACTCGCTGCAGCCCATGAAAGGCATTTCAGTAGCACG
TTGTGCTACGGCGTACACTCACCCTGTGACGGGCACCACGTACATCCTTGTTTCCAATGA
GGCACTGTACTTTGGCAAGTCGATGGATCATTCATTGGTTAATCCAAATCATGTAAGGAG
TTTTGGGATACCAGTATCTGATAACCCTTTCGATACGGGCCGACCATTCGGCATAGATCG
TGAGGATCTATATGTCTCCTTTCGAACCAAAGGATCAACAGTATACTTCAACACTCGTGT
GCCATCAGATGATGAGCTGGAGTCATGTAAGTTTGTAGAACTTACAGATGGTGACACAGA
GTGGAATTGACGTGATGTGGATATGTCATCAAACTGCCCTGTGAACGATTATGACAGCAT
CAAACACCTAGCTGCCATCTCGGTATCTGCAGACCAGCGGAGCTATGGTGAGACCGATGC
TGTTCTCAACAGCATATCAACAGGATTAGTACCCCACACTGTGACCCTAATTGCAATCGA
ATCCGTGAATGTCGAGACATCACTTTATGTTGCGTCTGCATCCAGCACAACTTGGCATTC
TGTCATTACCCCAGATTGTATCTTCAGATTGTTTGGGGAAGGTTTAAACAAAGCAAAGGA
ACTGTTACGAGTAACAACCCAACGGGGCGTTTGAACTGCGGTTCATCCCATTACTTGCCA
ATATCAAGTAGACCATCTCGACTTGCACGGGAATCGATTGCAGGGGCAATGGTTCTGTGA
TTGGATGGTAAGCAGCGTGAAATCGCTGTCACAAAACACCGGCGCTTTAGTTTTCACAAA
CGGGCATTACACTGAGGTGTACCGCAAGGAATCACATACTCGCACAAGTGCAACTGAGGC
CTTGAATGAGTTCATTCAAGAGGTGGGCATACCAGTCAACCTGAGGGTTGACATGGCTTC
TGAATTCACAGGGAGGAACTCTGAATTTGTCAGACTTGCTAAGAAGCGGTCAATTCGACT
CACATACCAGGAGGCAGGGTGATCAAACCAGCTCTGGTATGTTGACCTTGAAATAAGGGA
GTTGAAGAAGTGATGGCACCGAATCATGGTGCACAAACGAATACCCAAACAAGTTTCAGA
TTATGGCTTGAAGCATGTAGCATCGCTCATGCAACTAATCCCAAGGCCCAGGAAAGGCAG
GACTGGATATGAGGAGGTCTTTGGGAAAACCCCAGATATCTCAGAGTATTGTGACTTTGA
GTTTTGGGATCTTGTGTGGTTTCACAAGACGTCTCACCCCGGTTTAGGGGAGGAAATCAG
GGCACTTGGTAGATTTGCCGGCGTCTCCCATCGAGTTGGTCGAGACATGTGCTACTGGAT
TATGCCAGTATCAGGGATTCCCATCTCTGACACAACTGTGCAACACGTGACCACAGAGGA
TCTGCTGAATCCTGACATCAAATCTCAGGTTGACAAATTCAATGAGAAACTAGTGGCATG
GATTGATGACACGAATCATCGAGTTAAATGGGACCTACTAAAGTCATTGGATGATCTCAT
ATTTGACGATCCAGCCTACGGCGACGGATCGAATACACCTACCGATAAGGAGTGTGGGTA
TACTCCGGGAGAGGAGGTTGATGACAGCGATCTCAATTCCTACGGCAAATTCATTGGGGC
AAAGATTCGCCTGACAGATGATGAAAATAACGGCGGCAATATTGCGACCGTTAAAAAGAG
GGCTACAGACTTCTCAGGCAAGCCTCTTGGAAAGCCCCACGACAATCCAATGCTTGATTC
CCGTATCTACGAGGTAGAATTGGAAGACGGTACTGTGGACCGGTACTGTGCCAATCAGAT
TGCCGAATACATCTGGGCACAGGTCAACTCTGAGGGTCGCGAGCATCTGGTGATGCATGA
ACTTGTAGACCATCAAAAGAACTGTCGGGCAATACCAATTGAGCGTGGATACACAATTGA
TTGCCATTGTGTCAAACGACCCAAAATTACCCTTGATGGGTGGGAGGTCCTTATGGGATG
GAAGGAAGGGTCTACATCCTGGGTGAGGATTTAAGACGTCAAAGACAGTAACCCCATCGA
GTTGGCAGAATACGCTGTCGCTAATAAAATCCACGAGGAGCCAGCTTTCAAGTGGTGGGT
CTCAAAAGTCCTTCAACGTTGGAATCGCGTCATTTCAAAAGCAACCTCCAAGTACTGGAG
GACCACGCACAAATTTGGTATCCATGTGCCTCGCTCTGTGGAAGAGGTCCTCAAACTCAA
TGAGCAGAATGGGAACCACCTTTGACGTGACGCCATGAAAAAAATGAAGTCGTTCGTACA
CTTTATGGTCGAAAGTCTGCATGTGCGTCCTGGAGTTCAATGTTCTCGAACTTCATCATC
AATCAGCTGGGTTTCACTCCCACGCGGGTTGATTCCAAGGTGTATTGTCAGAAAGCAATG
AAAGACGACGGAACGTATTATTATGAGCTGATGCTCTTATACGTTGATGATGTGCTGCTT
CTGAGCAATGACCCGAAACTGATCTTTGAGAAGATCTCGGGTACCTTCTCGCTCAAGAAT
GATGCACGGGGGCCACCCACGCAGTACCTTGGCGCAAAGATAGAGAAGTTCTACTTCCCA
GACGGGACATTTGCTTGGAGCATGTCGAGCAACCAGATGTTGCTAGCGCTGTGGAAGTAG
TCTGTAATCTCCTTGCAGAGGACTGGCGGGAATTTAAAGTCGGGAAAAAGTCCTCTCCCC
AGCGATTACTGTCCCGAACTTGACACAACGGATGAATGTAATCCTGCTCAAGTATCCCAT
TTCCAACAGCTTATTGGCATTGGAAGATGGGCGGTTGAATTGGGCTGCATTGATATTGTG
CTGGAGATAGCCTTGATGTCGCAGTATAAGGCTTCCCCTTGGGTTGGACACCTTGAGGCC
ATGTACCTGATATTCCATTACTTGTCAAAGCACAAGAATTGGAGGGTTGTTTTTGACCCA
GGATTACCGGAGTTTGACGAGTCACACTTTTGGACCAATGCAGATTGGATGGAGTTCTAC
CACGACGCTGTCCAGGAGGACCTACCAGGTATGCCTGAGCCATTGGGGCGGCGCTCGGTG
ATCTCTGCTTTTGTAGATGCAGATCATGCGGGCAACAAAGTCACATGCCGTTTGCATACG
GGTGTACTTATCTTCATGAATAATGCGTTGATAATAACATTCTTGAAGAGGCAAAATACC
GTTGAGTTGAGTACCTTTGGTTTGGAACTTGTGGCAATGCGTATCTGTCGCGACCTCTTG
ATGGCATTACACATCAAGTTGAAAATATTTGGAGTCCCATTGGATGGACCGGCAAATGTG
TTTTGCGACAATGAAGGGGTTCGGAAGAATGTGAGCATTCCCAAGTCAACGCTTAACAAG
AAGCACAACTCCATCAACTACCACGTTGTATGAGAGTCAGTTGCTGCTGGCATCATCCGT
GTTGCAAAGGAGGACACCGAGACCAGTCTTGCAGATGGCCTCACAAAACTTCTGAGCTTC
GATTGCAAGCGCGACTTGTTATTCAAGCTTGCCTACCAACGCTGAGGCGGTGGTAGGGGA
CATCCCGGCGTACGTACGCTGGAGTGGCACTTCATGTATGCAATACAATGAAGGGCTCTA
TATTGTTCACCAGTAAGGTGAGCAATGGGGAGGAGATGTAAAGCTGGTTTGTACAACCCG
CTTGAACTCCTGGGGTTTCTTTGTTAGGAGACGTAAGGTCGCTGGGTGCTGTCATTGATG
AGGCTTGCAAAGGAGACGTAGGGTCATGGGGCTTGAACTCCTGGTTTGGTAGGGGGTGTA
GAGTCGCGGGGACTTGAACCCCTGAGGTTTGTAGGTGGGTCGTTAAGTTTGGCATTGTTT
TGGAATGGTTACTGGCAGCTGTCACCATTCTATGGAACTTTGAATTAGCCTCATTTGGGG
GGATGGTACTACTTCACGGGGACTGCGTTTAAAGGTAGACTGGCTACCAGGTTCTCTGTT
TACTAAGAAGTGAAACTTGATAGTATCGGGTCTACGTACGTGTGGTGTGCCTAGCAAATC
ATAGCTTTTAACCTCTCATAATCTGGATTTAGATAATCAACAACATCTTGTCTAGATTTG
AACGGTGAAATGGATATTGGCGATGAAATTAACAATTAATGATGTTTGAGTGTTATTTTT
TAGTGTGCGTTATGGGCATACATGTGTTATGCGCTTGCGCCCATTGTGTTTAAGAAAGTT
TCTTTTGGGGTGGCCGCAGCTCCATTCGGGGGGTAAATAGGAGCAATGGGGGTGGTCCGC
TGACTCTGAAAAACTTTTTGCAGAGCTGGGTAGCTGCGAGCACCTTTTTCTTTGTGTCAC
GGGAGCTGCGGGCACCTCGGATGACGGACAGAGCGTACCCACAGCTACCTCAACTCATCC
AAAAGTGCTAAAAAAGTTATAAATAGACGAGCTCTTGAAAATATTATTATTGACATGGTT
ATCTACTAGTTAATAAACTTGCCATAAAACCGACACTAGTTAACTCGAAAATTTGATTGC
GCCCCCTTCCACCCACTTCTGAGTCAATCTGATGTCACCGATCGATTCCTCATGAATAAT
TAGCACGATAGACCCCCACCAAGAATATTATTAATTTGATATCATTATTTAGGCCAACAC
AATTAGCACCATTTGCCATGCTTTCGGCATACAAATGAAAAAAATCCACATTAGACGGTG
GTTCCTATTGAAGTACCCCTCTTAAACACGGTAAGTAGAGATAGATAGGTATATATGTAG
GTAATAGTTGGTAAAAATTGTTTAACCAGCCGTTAATCTCTATCTTGTTTACGAAACAAC
TAGCACAGATTTACGGCTAGTTAACTAACAATTGTGCAACAATGTGTTGGAGGGTCATTG
TAGTTTACATAGGATGAGGGTCCCTTTTGTAATAGTCCAAAAATGTTGATAGGGTCATTC
CTGTTTTGTAACAATGACCCCTCTCTTCCGGAATCTTACATAGTGAACAATAGAGATTGC
CGAAGATCCTAATGACATCACTCTTGTGTCCTGGAGGCTTAGTAAACAATAGAGAGAGAT
TGCCAAAGATCCTCACGACATCACTCTTGTGTCCTCGAGGGGTAAACAGCATTGGTGGGG
TTGGGTGAAATATTACAGCCCCTTTCCTTGAATTTCAGCGGAGGCAGACTGGCAGCCTGG
GTTGTGTGGAGTGTAATGTAATAATTCTAAGGGTTTACACAAAAATATCATCAGGGTTGA
GAAACAGAAATTTGGTTTAAAAATATACGATGGATTCTCAATTACATATGAATATATGTG
ACCTAGTGGTGACCTAAGCCGTTTGGGAGATAAAAAATACTAAATACCTATTAGCGTAGA
TAGGGTAATAGAGATTGTTGTTGTTGGTAAATTATGAGCTTATCATTTAGGTTTTACAAG
TGAGACATACATCATGTTCGAACGAGACATAAATGATCATTAAGAGATTGGCAGTGATAG
GTGGCAGTTGCATGACTGCCCCATATCCAACTGTCTTGAAGGAACCGTCCCATGGGAAGG
TTCCTGAGAAGGAAAGCTGCCAGTGGATATTCAACCTAAGAAAACACCTACAATATGTAT
GGTGGATTCTTAGGAAGGAAAGTCTTGATTGGCTATGGTTTCTGAGAAACTCATATCCTA
TGACTGTTGAGTCCTTCCTTTGTATCAAACAATGTGAAGGAGACCTATGGAGTTCCACTT
GGAAGCTCCAGATTCTTGGCCTATGTCACTCGCCCCCACGAATGGAGTATTAGGTGGAAA
AAGAGGGAAAAAAACCAGGAAGGGAAAAATTATCCTATAACCCCTGTATGGTGACTAGCT
AAAGCGTAAGTGTTGGATTGAAGAGGGAGGTACCACATAAAAAATACCATGCTTAAGTTA
AGGCTGTTGGTTAAAAAAAGATGTGACTCTTCTGATATTAAATCGTTCAGATTTTGTTCC
GCGTTGAACCCTGATAGTCCCATTCGTATGAATTGATGTGATAGTCCAAGGATCACTTTC
ATATCGACTCTCTGATTTGCGGAGGATACCATCTTTTCTAAGAAGTACTTGATCACCAAC
TTTATAATCCCAATCACGGCGTGAGCGATTTTCCCGCATCGTGTTGAGGTCAGTCTGGCA
CTGCCTATGTTCTCCTATTCTGTTCCAGTCAGCAAGGAAGGGCACGTCGAACAACATGTC
CCGACCAAAGATAGCTGCACCTGGGGAGGCTTTAAGTACTGTATGGTAAGTTGAGCGAAT
GGCCCATGCTGCGTTAGTTAGGAACGCATCTATGTCACTGGCTACTACTGTGTCGGCCAT
GTCTAGTTCAGTAGTGCGGAGCATTGAAGTTATTACTTGATGCACCCGCTCCAGTATTGC
ATTCGCTTGTGGGTTCTTGACACTGGTTGGCTTACGCTTGATCCCATATGATTCACAAAG
GGCTTCAAAGTGAAGTTTAAATTCGCTTCCATTGTCATAGATAATGTATTGACAACGTGG
ATAACGGCAAAACCAGGTCTCGTTAACTAAATTACTGATCATTGCAGATGACTTGTCAAA
GTATGGTAATTTAGGCGTATTATGCGTCTTATTGCCCTTTTGCCCCTTGTTATCCGTGGG
AGTAACCGCATCTGTGGTTACCTGCAGTTCAACTACCTCAAACCAACTGGAAGCTGGATC
GATCATAGTAAGACACATAAAGTCAATTTCTGTCCCATCCGTACCTTTGAGGGTGTATGG
GCCAATAAGGTCCACACATAATGCCTCCCAAGGGTTTGTGATGACTAGCTTAGTAGGGAG
TTTCCCATACTTATGCTTGCGTCGTTTGTTGACTTGACATATACGACAGTTTTTGACATG
TGATCGGATGGTACTTCGCATACCTTTCCAATACATCGCTGCATGTAACGTCTCTTCAAG
ACGTGTGTGTCCAGGATGCTGCAAGTAGTGGTGGTACCAGCTAACTGCTCGACTTTGAAG
GGCTGTGGGAATGACCATCTTGCCATCCTTACACAACAATTGTGTATCCTCTACTAATTG
AGTGGTATACTTGTCATGACTACTAAGCCTTTCTAAAGTTGCATCTGTCGCCTGGGCTTG
TGCAATTTCCTTCACTGTTAATGGGTAAATTGCATCTTCGTCGCTGCGATTTGCAAACAC
CAGATTGATACTATCTTGGTGAGTAGGAGTGCTGTTAGCACTTGAAGCATGCTCAGTGTA
ATGACACCAGCATTTCGTGAACGTCATCCAATTGGCGTTGTCATCCTTGATCGGACCGGA
GTCTAACCTGGAGATGGCGTCAGCAACAGTGTTATGGATGCCTTTTATGTGCATGATATC
GAGACCATACTCCTCTAGGAGTAACCTCCATCGGTATACTCGGTCTGAGGTTGACATGAG
CCAAGGATACCTACTGGTACTCCTGACCCTTCCTGGGCCCAAGAACAGGTCCCAGGGGTA
CAAAGACAAATAGGATTTCTACTAACTAAGGGTAGGATCCCACCAAATAGAAGCAGGACT
CATTAACAAGACTATTAAGTCCTGCAGGGCTTATTACTAGAGACCACTGAGTCCTGGAGG
ACTCATTGGCAGGATTAAATATACAGCCCATTCCAAACTCCACTGGATTCAGGTTGGCAT
GCAAGAATGCATGTACAGCCCAACCTAGGTGCATGTACACCCAGTTTGGCATGCATGAAT
CCAACAGGATGCATCAAAATCTAACATCCTCGAATTACATGCAAAATGCATGATAATCTA
GAGAGGACTGTCATGAGGCAGTCCTCATTTTCAATCAGTTTTATAGCTCATAAAATTAAA
CTCCAAACAACTGGAACATCCTTTTTTACTTCCTTATCTACAACTACTTTTCGATTACTT
CCGGCTTAGGTCACTATCGTACGATAGCCGAACTCGGTAAGTTGCTCGCATCTCAACCAC
ACAAAGGCTCATCCCGACGACCCACAGGCGGTCGAACAAAAGCAAGGTCTACCACGCAGA
GTACTACGTTCATTGCACGTCACCGTGCGAACGATTTTTGTCTTAGTCCACCAAGGAGTT
CCTACAAGAAGCTCTTCTTATGCACTAGCCTAGGTGAAAAACTACGAGCCATGTCCTCCG
TGAAAGCGATTCCCGAAGGGCTTAAGTGGGTAGAGTGCGAACGTGGTGTTGGAGGGAAGA
ACTCCCCCATACGTTACATTCCTGAGCAGGATCCTGTGCAGGATGCCCTCGCGAAGGACA
AAAAGACCACCTATTTCAAGCTGACTCTCCCCAATGCGGGAAACGAGTTAAAGGTGGCAG
TATGGGCGTCCGGGACTCCCGAGCAGTTTCTACTGCATGTGCGCTCCGCGATTCACGCAT
GCAAGCAGATGGGGCTTGACACGGACTTCGCGGCAGCCGAGAAGGCTGTTGAAACAGCCA
AGATCGAGGCTGAACTAGCCAAGCAGGAGTACGTGACAGTACGTAATGCTGAAAAAAAGA
AGAAGGGCAATAGACAAGAGGCGCCCGGTACGACTACCGAGGCTGCTTCACCTGCCCTAG
TAGAAGCCAAGGCCACGTATGACAAGGTCTTGAAAGCTCTAGAAGATGCGAAGCTCGCCG
TCGCAACAGCTGGAGCAAAGCCCTTCGAGCTTTATGAAAACCTCCTCTCCGACGAGGCAC
GTCAGCCCTGGGAGAAGATTATCAAGGCCCAAGTGACTAAAGCTCCTTGGGAAGACATCA
AGGGAGTACCGCACACGGAGACTCCCACGAAGACTTGGAACTCGTTTCACGAGTGCGTCA
CGTTTCACCTACTGCAGGTGTTCCGTCATGACGCGGGCGAGGCCCTCAAGTATTATATCA
CAAATACGCTAAAAAGCCCAACAGGGTTTCGATTCGTCAGTTTTTGTCGAGTTGAACAGC
TCAACAGCTACCTCGAGACATTGCCCTGCCTGTATTACAGCCCGAAGGCTAATCAGGCTA
CCAAGAAGGTATTGCCTCTTGATGACGCTGACCTTGCGACTCATCTATTGCGCATGTGTC
CAGCCAAGTGGCAAACCCAGTATGACCTCACAGAGAATACCACTCCGGTCAGTACTAGGG
CCCTACTATTGGTCCTAGAGAATATCGAGAACAATGCGGAACTTCGATAACAAGCCCGCT
AGCACGACCAAGGCAAAAGGGGCTGATACGAAGCGGAAGATGGAGTCGATGGACTCCCGC
ATCCCCAAGAAGCCCAAGAAGGTGGGCTGGACCGAAAAGCACTGTGTGCTATGCAAGAAA
CATGGGGGCCGCACAAAAGTCACAATACGCGTGACTGCCGTTCGCTATAACAAGGACGGT
ACTCCTATCAAGAAAAATGGGGCGCAGGTAAGCCGGTTTAAAAGAAAGAAAACCGGAGGG
CACTAACTTCGCCCAGATTGTCCGGGCGGAGTTGAAGAAAGCTCTGCGCAAAAAGTCTAG
GAAGCGCAAGAAACGTCGCGCTAATGACTCGGAAAGTGACAGCGACTCCGACGACAGTTC
GTGAAGGTGCGGGTCGGATAGCACTGGGGAATTACGTAGATGTAAGAAACGTAAATTAAA
TACTGCAGTTAACAGTTACACTACCCCCAGTCCGAGCAAAGCTATCCTGACTAATAAAAG
TCAAAATTCAAAATCAATTAGATCAACTGTCACGAAAACCAAGATATCAAAAAAATCTTG
TTCCAAGACGAAAAAATCCGAATTAAAAATTGAAATAAAATGAAGTCAACGACATTATCC
AACTTAAAAATCTTACGACAAAAAGTTGTCAGTAATGAAACACAACATACTGAGGCTGGT
GTGAACATGCCCAGTGTAAATTACAACATCAATCACAAACAGGAGGTGATTACAACAAAC
ACCAAGGATCGCCTCGGTGTCACGGCATTAGTTGCCATAATGGAACCAGCGACTGAAAGT
CAATCCGGCAGAGCCTACAAACAACCTCTGCGGAGTCGCCCCAGTAACAAAATAAAAGTC
CTACTGGACTCTGGGTCTGATGGAGACCTTATTTTCCTTCCTAAAGGAAAAGACAAGCCT
TTTCCCTACCTGACTAGGCAGGTGCCAAAGTCTTGGCATACATCAAATGGGAGCTTCCAG
ACAAGGGAGCTTCCAGACAACTGGAAGAGGTAGGATCAGAGTCAAATTCTTTGAATACTC
CCATTCCAAGGAGTACCTTCTACAACCCGATGTTGTGGAATACAAGGAAGATGACATGAC
CAAACCAGGGTTTGACCTCATTCTTGGTAGTAATACCTTGAAGGAGTTAGGAATTGTCCT
AGACTTTCGGACAAAGGAAATCACAGTAGATGACATCTCACTGCCAATGAGAGACATCAA
CAAATTAAAGACAAGAGCTACTGTGGAAAAAGCTTGGACTATGAACAATAGCATCTACCA
AGAGACATCCAAGGAACCACAGAGCACTCTGGAAGCAACAAAACGCCTCATAAAAATACT
AGACGCTAAGTATGAAAAGCGGATCTCAGGGCAATTGTCAGAGACAACTGCACTCACCTA
AGTGGCCCAGAACAAGCAAGGTTACTGGAGCTCCTACAAGAGTTTGAGGAGTTATTTAGT
GGGAAACTAGGTGACTGGGATTGTAAGCGGTCTCCCTCCAGTTAAAGGAAGGAGCACAGC
CATACCATGGCAGGCCTTTTCCCATACCCAAGAAGCACATAGAAATAACAAAAGAGAGGT
ACAACGACTGTGGGGATGAGTCCTTACGAACTCTAAGGCAACCATCAGCTCTGACATCTT
TGCCTGAAAAATGTCTGGAGAACCTGCTATACCCATCGGTAATCTAAGATAAGAATACTT
TCCCCAAGGGAAAATGATGGTGCAGATTTTGGATGCATCAGGATCCAATCTTATGGTGTA
GTAACCCATGTTTAAATCAAGGGCTGTAGCAAAAATAAATCCTTCTAAATCTTGCAACAC
TGTACTGATCTTAGGTAATGGAAACGGTTTCCTAACTAGTCGTTTATTTACCTCTCTAAA
ATCTGAGATAAAGCGTACAGTGTTATCTTTTTTTGGTATTATAAATGTGGGTGACGCCCA
TTCTGATGCAGGCTGAAACTCTAATACCCCCAGTTCACAGAGCCTATTTAATTCTTTGAT
TATGGTCTCTTTGTGCATTCTTGGCACTGGGAATGGTCGACCATGAAATGGCGTTTACAC
CTTCCCTTAATTGCAGGGAGACAGGGTCTGTTTTCCAATCACCTAGTGTTCCATCAAAAA
GTTCCTCAAATTCTGTGAGTAACTCTAGTAACTTGTTTTGGTCTTGGAGACTAAGGTGAG
TACAGTTGGTGCTAACAACTGATTGGAGGTCTGCTTTTTCATATTTAGCGTCTAGGATAT
GTACCACTTGCTGAGTCGCATCTCGCGTACTGCTGGGTTCATGAGCCATGCTGTTGTTAA
CAGCCCAGGCTTTGTCCATTGTTGACTTAGTCAGACTATTGATGTCCCTCATTGGCAAAA
TGGCGTCATCAATTGTTATTTCTTTTGTTCAAAAATCTAGAACAATTCCTAACTCTTCCA
TGGTATTTCAACCAAGAATGAGGTCATACATTGGCTTGGCCATCTTCTTCTTATCATATT
CCACAACGTCTGGCTTCACCAGATACTCCTTGCTGTTGGAATAATCAAAAATTGAAGATT
AACTTCACTCCTTCCTTTGGTTAGAAGTCCCCATTCGACGTATGCCAAGAGTTTGGCACC
TGCCTAGCCAAGTAGGGGAAATGCATGGATGCTCCTTTTTCATGGAACATCAAGTCACCA
TCAGATCCACTGTCAAGTAGAACTTTAAGTACTTTGTTACTAGTGCAACTCTTCCTCGAG
TGTTCGTGTCTCTGTGGAAGTTGATTTTCAGTTGCTAAGGTGTGCCATGCTTTGGCCACT
ACAGCTGTGACTCTTCCTTCTGTTTGACTTTTGAAAGAAGTGTTCACACTATTGAGAAAG
GCACCCGACAGTTCGGGGTCCGACAATTCGGCAGTTATCTCACTCTGTGTGTTGTTCTCG
ACTTTTGAGGCAAGATTTTTTTGATCTTGCTTCGTCGTAGTATTGTAAACAATTCGATTA
TTTGAAATTAAATGCTCCGGTATCTTATTAAGACTTTTTAAATCTTTTATAAACTCTTTA
TTCGAAGTAATATTTGAATTTGAGTTAACGGTAGTTTTACTCGGACTGGTGTAAGTATCA
CTTGGTTGTTTATTACTTTTTAGGTTCTTACAACATTTAGTTTGTTCCCCGGTACTACCG
TACCCATCCCTTCAGGACGAGTCGGAATCATCGCTGTCACTTTCGTGACGGCGCTTGCGT
TTCTTCTGCGAACGCTTGAGTTTCTTGTTAGATTTCTCAAGTTTCTCGATCTTCGCAGAC
AATTGCGCATAGGCACTATTGGTGCGAGGAGAAGCCTCACTTGCATGCAAAGGTCCACGG
GGCTTTCTTCCTGTGAATTCCTTTTTGAAGGAACCATCCTTCGCATACTTGCGGCAGTCT
TGTGTATTATGGGTCGGTGTGCGTGCCCCATGTTTCTTGCACAAGATACAGTGCTTCGCA
CTTGTTGTGCGCTTATGTGGGATACGATCCTTAAAGCGTAACCATCTTCTGCTTGGAGGA
GTCGCCAGACTTCGCAGAGCTTTTAGGCCCATCACGATCCTTGTCGGTCGGATAAGCCTT
TTCGATGCTTTCGAGTGCTTCTAGAAGCTTCCGAACGCTTTGGGGTACCGTTGCCCCACT
GAGTTCGTATTGGTCTTGCCAATTCCTTGGGACCATGCGTAATATGTGACTAGCTAGGTC
CGGGTCATCGAACAGCTTCACCGCAGTGGTGAGCTTGGTGGCACGGTTGGAGTAGTAAAG
ACAGGGCAATAAATCCAAGTAGCCATTCAGCTGCTGGATGCGGCTAATGAATTGGCGAAT
CGGAACCCTGTTGGGCTTCTTCAACCCGTTACTTATGTAGAAGCGCTGAGTCTTGGCAGC
GTCATTACGAACACGGTCAACAAATGGAAGCTGACGCATTCCATGAATGACCCCCAAGAC
TGCTCACGCTTCTCGGGATGTTCTTCCCGTAGATATCCGTCCATGGCGAACAGTCAATTT
GTTCACTCACGATCTTCTTCCAGGGGCGCCTTGCTTCCTCCGTGAGTAGGTTGGAGTAGA
GGCTGAACACTTGATTGATGACGGACGTAACAGCCTCGTCAGCTTTCTTTGCGGCTTCTA
GGGCCCAAAATGATTCTGAATGGGCATCACCCACATTCATCATACCCAAGAAAGACAACA
CCGTACGGGTTGTTAGCGATTTTAGGGAGGTAAATAAACGGATAGTGAGAAAACAGTTTC
CTATTCCCAAAATCAGCACTGTTCTACAAGAACTTGAAGGCTTTACATATGCCACAGCCC
TTGACCTAAATATGGGCTATTATACCATTAGATTGGATCCAGATGCGTCCAAAATATGCA
CCATTATCTTTCCATGGGGTAAGTACTCTTACCTGCGGTTACCAATGGGCGTTGCATGTT
CTCCGACATCTTCCAGGCTAAGATGTCTGAGCTAATGGCAACCCTTGAGTTCGTGCGAAC
TTATCTTGATGATTTACTATGCATCAGCAAGGGAAACCTAGAAGATCACCTTACTAAACT
TAGAAGGGTCTTCATTAGGTTGCGAGACGCAGGCTTGACCGTCAATGCGCGCAAGTTGTC
TTTCTGTGCCATGGAGACAGAATACCTAGGACATGTGCTATCCAGAGATGGTATAAAACC
ACAGCCAAAAAAGGTACAGGCAATCCTCGCATTAACACCGCCTCAAAATGTTAAACAGCT
CCGTAGGTTTCTAGGCATGGTCCAGTACTACAGAGACATTTGGGCGAGACGCAGTGAAAT
ACTTGCACCATTAACCAACTTAGTTGGTGAATGTGGACACACCAAAGTCACAAGGGCTAA
CAAAACCAAGAAAAAGCCGTGGCATTGGGATGACATCCATCAGCAAGCATTCGACACTGT
AAAGGCAACGATCGCCGCGATGTTACCTTGGCCTACCCTGACTATTCCCAGGGATTTGAG
ATTTACACAGATAGTTCAAAATTTCAATTGGGCGCTGTGATTACTCAAAACAACAGGCCG
CTGGCGTTCTTCAGTAGAAAACTGAGTCAGGCGCAGCAAAAATATAGCGTGACCGAACAG
GAACTACTGGCCATAGTAGAAACACTAAAAGAGTTCAAAGGCATGCTTTGGGGACAACAG
ATTACGGTCTACACTGACCACAAAAATCTAATGCAGGATGCTCTAGGTCTGACCTCTGAT
CGAGTGTACCGCTGGAGATTACTCTTAGAAGAGTATGGCCCCACCATCGTGTATATCAAA
GGCATCCACAACACCGTTGCGGACGCCATCTCACGACTGGACTATGGACCCGTCACAGAT
GACAGGTCAACCTGGATGACTTTCGCCCAGTGTTGGTGCTACCACAACACCTCACAGCCA
GAAGCATCCCTAGCATCCACCCAGGAATCCATGAACCAGGTGTTTGCTAATCGCAACGAA
GAGGACTCCATCTATCCCCTCACAACCAGAGAGATAGCGGAGGCACAACAAGAAGATGAA
AGCCTACTAAACAAAGGCTACTCAACTCAGTTAGTTGAGAATATAAAAGTACTCTGTAAG
GAGGGCAACATGGTTATTCCAACAAGCCTCCAACACCGTGCGGTAGCTTGGTTTCACCAC
TACCTACAGCACCCCGGGACTAAACGTCTCGAAGAAACTCTTCGTCTGTCGATGTATTGG
AAAGGTCTAAGAACGACAGTCCAATCACACGTCAAAAAGTGTCACAGTTGCCAGGTGAAC
AAACGCAGGCAGATAAAATACGGGAAACTGCCAACAAAACTTGCCATCACCAACCCCTGG
GAGGCTCTATGTGTGGACCTTATAGGACCGTACACCCTCAAGGGCAAGGACAAGACACAA
ATTGACTTCATGTGCGTCACAATGATCGATCCTGCAACAAGCTGGTTCGAAATTGTAGAG
TTGCCGGTATCACAGCTCCCGAAGCTTGATATTCCCACGGGTACAAAGGGGCACAAGGGC
AAAGACACACATGTCCAAGAACAACAACCCTACTTTGACAAGACGTCAGCAACAGTAGGT
AATTTAGTCAATAGGACCTGGTTTAGCCGTTACCCACGTAGTCAATATATTATCTACGAC
AATGGAAGTGAATTTAAACTTCACTTCGAGACCCTCTGTGAGTCATATGGTCTGAAGCGT
AAGCCAACCAGTGTCAAAACCCACAAGCGAACGCAATACTCGAGCGGGTGCATCAAACAA
TCATGGCGATGCTCCGCACAGCTGAATTGGATATGGCCGACACCATCAGCGAGAGTGACA
TTGCTGACTTTCTCACAAATGCCGCATGGGCCGTTCGCTCTACCTATCACACAGTACTAA
AAACTTCGCCAGGTGCAGCTATCTTTGGAAGGGACATGTTGTTTGACGTCCCTACATTGC
TGACTGGTCTAAAATAGGGGAATATAGACAACGGCAAACTGACCGTAACACAACATAGAG
AATGCCTCTCGCATAGACTGGGACTACCAGCCCGGTGACAAAGTACTGCTGCAAAAAGAC
GGTATCCTCCGCCAAAACAGAGAGCCGGTATGAAAGTGATCCTTGGACTATCACGTCAGT
TCATACGAATGGCACAATAAGGGTTCAACGCGGAACTAAGTCCGAGCGACTTAACATTAG
GAGAGTTACACCATATTTTGAATAAACTAAAACCGACTTGTACCGTACCCCTTTCTCCTA
TCAAGACTTACGCTTTGTCATTGCTACACCATCTTTTTTTCCTCCTCGCGGTTTTTTTTT
CCTTGAGAGGTTTTCTTTTTCGTGAGCATTGACACCTTCTCGCTCCATTCGTGGGGCGAG
TGACATGAGCCAAGGATACCTACTGGTACTCCTGACCCTTCCTGGGCCCAAGAACAGGTC
CCATGGGTACAAAGACAAATAGGATTTCTACTAACTAAGGGTAGGATCCCACCAAATAGA
AGCAGGACTCATTAACAAGACTATTAAGTCCTGCAGGGCTTATTACTAGAGACCACTGAG
TCCTGGGGACTCATTGGCAGGATTAAATATACAGCCCATTCCAGATTCCACTGGATTCAG
GTTGGCATGCAAGAATGCATGTACAGCCCAAACCAGGTGCATGTACACCCAGTTTGGCAT
GCATGAATCCAATAGGATGCATCAAAATCTAACATCCTCGAATTACATGCAAAATGCATG
ATAAACTAGAGAGGACTACCATGAGGCAGTCCTCATTTTCAATCAGTTTTTTAGCTCATA
AAATTAAACTCCAAACAACTGGAACATCCTTTTTTACTTCCTTATCTACAACTACTTTTC
GATTACTTCCGGCTTAGGTCACTATCGTACGATAGCCGAACTTCGGTAAGTTGCTCGCAT
CTCAACCACACAAAGGCTCATCCCGACGACCCACAGGCGGTCGAACAAAAGCAAGGTCTA
CCACGCAGAGTACTACGTTCATTGCCGTCACCGTGCGAACGATTTTTCTTAGTCCACCAA
GGAGTTCCTACAAGAAGCTCTTCTTAGGCACTAGCCTAGGTGAAAAACTACGAGCCATGT
CCTCCGTGAAAGCGATTCCCGAAGGGCTTAAGTGGGTAGAGTGCGAGCGTGGCGTTGGAG
GGAAGAACTCCCCATACGTTACATTCCTGAGCAGGATCCTGTGCAGGATGCCCTCGCGAA
GGACAAAAAGACCACCTATTTCAAGCTGACTCTCCCCAACACGGAAACGAGTTGAAGGTG
GCAGTATGGGCGTCCGGGACTCCCGAGCAGTTTCTACTGCATGTAAGCTCCGCGATTCAC
GCATGCAAGCAGATGGGGCTTGACACGGACTTCGCGGCAGCCGAGAAGGCTGTTGAAACA
GCCAAGATCGAGGCTGAACTAGCCAAGCAGGAATACGTGACGGTGCGTAATGCTGAAAAA
AAGAAGAAGGGCAATAAACAAGAGGCGCCCGGTACGACTACCGAGGCTGCTTCACCTGCC
CTAGTAGAAGCCAAGGCCACGTATGACAAGGTCTTGAAAGCTCTAGAAGATGCGGCTCGC
CGTCGAAACGGCTGGAGCGAAGCCCTTCGAGCTTTATGGAAACCTCCTCTCCGACGAGGC
ACGTCAGCCCTGGGAGAAGATTATCAAGGCCCAAGTGACTAAAGCTCCTTGGGAAGACAT
CAAGGGAGTACCGCACACGGAGACTCCCATGAAGACTTGGAACTCGTTTCACGAGTGCGC
CACGCTTCACCTACTGCAGGTGTTCCGTCATGACGCGGGCGAGGCCCTCAAGTATTATAT
CACGAATACGCTAAAAAGCCCAACAGGGTTTCGATTCGTCAGTTTTTGTCCGAGTTGAAC
AGCTCAACAGCTACCTCGAGACATTGCCCTGCCTGTATTACAGCCCGAAGGCTAATCAGG
CTACCAAGAAGGTATTGCCTCTTGATGACGCTGACCTTGCGACTCATCTATTGCGCATGT
GTCCAGCCAAGTGGCAAACCCAGTATGACCTCACAGAGAATACCACTCCGGTCAGTACTA
GGGCCCTACTATTGGTCCTAGAGAATATCGAGAACAATGCGGAACTCGATAACAAGCCCG
CTAGCACGACCAAGGCAAAGGGGCTGATACTGAGCGGAAGATGGAGTCGATGGACTCCCG
CATCCCCAAGAAGCCCAAGAAGGTGGGCTGGACCGAAAAGCACTGTGTGCTATGCAAGAA
ACATGGGGGGCCGCACAAAAGTCACAATACGCGTGACTGCCGTCGCTATAACAAGGACGG
TACTCCTATCAAGAAAAATGGGGGCGCAGGTAAGCCCGGTTTAAAAGAAAGAAAACCGGA
GGGCACTAACTTCGCCCAGATTGTCCGGGCGGAGTTGAAGAAAGCTCTGCGCAAAAAGTC
TAGGAAGCGCAAGAAACGTCGCGCTAATGACTCGGAAAGTGACAGCGACTCCGACGACAG
TTCGTGAAGGTGCGGGTCGGATAGCACTGGGGAATTACGTAGATGTAAGAAACGTAAATT
AAATACTGCAGTTAACAGTTACACTACCCCCAGTCCGAGCAAAGCTATCCTGACTAATAA
AAGTCAAAATTCAAAATCAATTAGATCAACTGTCACGAAAACCAAGATATCAAAAAAATC
TTGTTCCAAGACGAAAAAATCCGAATTAAAAATTCGAAATAAAATGAAGTCAACGACATT
ATCCAACTTAAAAAAATCTTACGACAAAAAAGTTGTCAGTAATGAAACACAACATACTGA
GGCTGGTGTGAACATGCCCAGTGTAAATTACAACATCAATCACAAACAGGAGGTGATTAC
AACAAACACCAAGGATCGCCTCGGTGTCACGGCATTAGTTGCCATAATGGAACCAGCGAC
TGAAAGTCAATCCGGCAGAGCCTACAAACAACCTCTGCGGAGTCGCCCCAGTAACAAAAT
AAAAGTCCTACTGGACTCTGGGTCTGATGGAGACCTTATTTTCCTTCCTAAAGGAAAAGA
CAAGCCTTTTCCCTACCTGACTAGGCAGGTGCCAAAGTCTTGGCATACATCAAATGGGAG
CTTCCAGACAAGGGAGCTTCCAGACAACTGGAAGAGGTAGGATCAGAGTCAAATTCTTTG
AATACTCCCATTCCAAGGAGTACCTTCTACAACCCGATGTTGTGGAATACAAGGAAGATG
ACATGACCAAACCAGGGTTTGACCTCATTCTTGGTAGTAATACCTTGAAGGAGTTAGGAA
TTGTCCTAGACTTTCGGACAAAGGAAATCACAGTAGATGACATCTCACTGCCAATGAGAG
ACATCAACAAATTAAAGACAAGAGCTACTGTGGAAAAAGCTTGGACTATGAACAATAGCA
TCTACCAAGAGACATCCAAGGAACCACAGAGCACTCTGGAAGCAACAAAATGCCTCATAA
AAATACTAGACGCTAAGTATGAAAAAGCGGATCTCAGGGCAATTGTCAGAGACAACTGCA
CTCACCTAAGTGGCCCAGAACAAGCAAGGTTACTGGAGCTCCTACAAGAGTTTGAGGAGT
TATTTAGTGGGAAACTAGGTGACTGGGATTGTAAGCCGGTCTCCCTCCAGTTAAAGGAAG
GAGCACAGCCATACCATGGCAGGCCTTTTCCCATACCCAAGAAGCACATAGAAATAACAA
AAAGAGAGGTACAACGACTGTGGGGATGAGTCCTTACGAACTCTAAGGCAACCATCAGCT
CTGACATCTTTGCCTGAAAAATGTCTGGAGAACCTGCTATACCCATCGGTAATCTAAGAT
AAGAATACTTTCCCCAAGGGAAAATGATGGTGCAGATTTTGGATGCATCAGGATCCAATC
TTATGGTGTAGTAACCCATGTTTAAATCAAGGGCTGTAGCAAAAATAAATCCTTCTAAAT
CTTGCAACACTGTACTGATCTTAGGTAATGGAAACGGTTTCCTAACTAGTCGTTTATTTA
CCTCTCTAAAATCTGAGATAAAGCGTACAGTGTTATCTTTTTTTGGTATTATAAATGTGG
GTGACGCCCATTCTGATGCAGGCTGAAACTCTAATACCCCCAGTTCACAGAGCCTATTTA
ATTCTTTGATTATGGTCTCTTTGTGCATTCTTGGCACTGGGAATGGTCGACCATGAAATG
GCGTTTACACCTTCCCTTAATTGCAGGGAGACAGGGTATGTTTTCCAATCACCTAGTGTT
CCATCAAAAGTTCCTCAAATTCTGTGAGTAACTCTAGTAACTTGTTTTGGTCTTGGAGAC
TAAGGTGAGTACAGTTGGTGCTAACAACTGATTGGAGGTCTGCTTTTTCATATTTAGCGT
CTAGGATATGTACCACTTGCTGAGTCGCATCTCGCGTACTGCTGGGTTCATGAGCCATGC
TGTTGTTAACAGCCCAGGCTTTGTCCATTGTTGACTTAGTCAGACTATTGATGTCCCTCA
TTGGCAAAATGACGTCATCAATTGTTATTTCTTTTGTTCAAAAATCTAGAACAATTCCTA
ACTCTTCCATGGTATTTCAACCAAGAATGAGGTCATACATTGGCTTGGCCATCTTCTTCT
TATCATATTCCACAACGTCTGGCTTCACCAGATACTCCTTGCTGTTGGAATAATCAAAAA
ATTGAAGATTAACTTCACTCCTTCCTTTGGTTAGGAAGTCCCCATTCGACGTATGCCAAG
AGTTTGGCACCTGCCTAGCCAAGTAGGGGAAATGCATGGATGCTCCTTTTCATGGAACAT
CAAGTCACCATCAGATCCACTGTCAAGTAGAACTTTAAGTACTTTGTTACTAGTGCAACT
CTTCCTCGAGTGTTCGTGTCTCTGTGGAAGTTGATTTTCAGTTGCTAAGGTGTGCCATGC
TTTGGCCACTACAGCTGTGACTCTTCCTTCTGTTTGACTTTTGAAAGAAGTGTTCACACT
ATTGAGAAAGGCACCCGACAGTTCGGGGTCCGACAATTCGGCAGTTATCTCACTCTGTGT
GTTGTTCTCGACTTTTGCTGCAAGATTTTTTTGATCTTGCTTCGTCGTAGTATTGTAAAC
AATTCGATTATTTGAAATTAAATGCTCCGGTATCTTATTAAGACTTTTTAAATCTTTTAT
AAACTCTTTATTCGAAGTAATATTTGAATTTGAGTTAACGGTAGTTTTACTCGGACTGGT
GTAAGTATCACTTGGTTGTTTATTACTTTTAGGTTCTTACAACATTTAGTTTGTTCCCGG
TACTACCGCACCCATCCCTTCAGGACGAGTCGGAATCATCGCTGTCACTTTCGTGGACGG
CGCTATGCGTTCTTCTGCGAACGCTTGAGTTTCTTGTTAGATTTCTCAAGTTTCTCGATC
TTCGCAGACAATTGCGCATAGGCACTATTGGTGCGAGGAGAAGCCTCACTTGCATGCAAA
GGTCCACGGGGCTTTCTTCCTGTGAATTCCTTTTTGAAGGAACCATCCTTCGCATACTTG
CGGCAGTCTTGTGTATTATGGGTCGTGTGCGTGCCCCCATGTTTCTTGCACAAGATACAG
TGCTTCGCACTTGTTGTGCGCTTATGTGGGATACGATCCTTAAACGTAACCATCTTCTGC
TTGGAGGAGTCGCCAGACTTCGCAGAGCTTTTAGGCCCATCACGATCCTTGTCGGTCGGA
TAAGCCTTTTCGATGCGTTCAAGTGCTTCTAGAAGCTTCCGAACGCTTTGGGGTACCGTT
GCCCCACTGAGTTCGTATTGGTCTTGCCAATTCCTTGGGACCATGCGTAATATGTGACTA
GCTAGGTCCGGGTCATCGAACAGCTTCACCGCAGTGGTGAGCTTGGTGGCACGGTTGGAG
TAGTAAAGACAGGGCAATAAATCCAAGTAGCCATTCAGCTGCTGGATGCGGCTAATGAAT
TGGCGAATCGGAACCCTGTTGGGCTTCTTCAACCCGTTACTTATGTAGAAGCGCTGAGTC
TTGGCAGCGTCATTACGGAACACGGTCAACAAATGGAAGCTGACGCATTCCATGAATGAC
CCCCAAGACTGCTCACGCTTCTCGGGATGTTCTTCCCCGTAGATATCCGTCCATGGCGAA
CAGTCAATTTGTTCACTCACGATCTTCTTCCAGGGGCGCCTTGCTTCCTCCGTGAGTAGG
TTGGAGTAGAGGCTGAACACTTGATTGATGACGGACGTAACAGCCTCGTCAGCTTTCTTT
GCGGCTTCTAGGGCCTTTTCATAAGCCTTTTCTTCGGGAGGATTCGCATCCGATCCCGAG
TAACTTTTAAAAGCTTCTTCGGCCTTTGTTGCCTTCTTGATGCAATCCTTCTGGTCCTTG
CAGACTTTATCATATGCCATATCAAGGCCCTTCTGCCTCACGGCATCCAGGGCTGCTTGG
ACATGCATCAGGAATTGCTCAGGGGTACCATTTGACCATACGGATACCCTCAGCTCTACC
TTACCAGGTAGGGTGAGCTTCATCGTGCTGGCTGTAGTATCTACTGCCAAAGCATCTTGA
ACTACATCCCTTTCGGTATGTATGGAACGGGCGGCTTATTCCGTCCTGGGTTCCTCTCAC
ACTCTTGGCTCTTAAGTCCATCAGGGACTGCCCTTGAGGTGCTCATTCTCTTAAGTGCGT
CACCTAGGCGTGTACTGATGAATAGGGCTTTAAAAAAGCTCCTAGGGGTACCGCTGACGT
GCACGAATTCTCGTGGCTGACGCGACGTAGTTGCGCTTTTGCACACTCTTGTATGACGTA
GCTGACGACGGGTCTGCTTGCGCAACGGAGCACGAGTGACGGAGTGGAGGGAAAAAACTT
TTCGTTGGCTTTCACGCGAGAAGGTCGCGGAAACGGCTATCTATAGATAGTGACCTAAGC
CGTTTGGGAGATAAAAATACTAAATACCTATTAGCGTAGATAGGGTAATAGAGATTGTTG
TTGTTGGTAAATTATGAGCTTATCATTTAGGTTTTACAAGTGAGACATGCATCATGTTCG
AACGAGACATAAATGATCATTAAGAGATTGGCAGTGATAGGTGGCAGTTGCATGACTGCC
CCATATCCAACTGTCTTAAAGGAACTGTCCCATGGGAAGGTTCCTGAGAAGGAAAGCTGC
CAGTGGATATTCAACCTAAGAAAACACCTACAAGATGTATGGTGGATTCTTAGGAAGGAA
AGTCTTGATTGGCTATGGTTTCTGAGAAACTCATATCCTATGACTGTTGAGTCCTTCCTT
TGTATCAAACAATGTGAAGGAGACCTATGGAGTTCCACTTGGAAGCTCCAGATTCTTGGC
CCATGTCAAGTGGACACTATAAAACTACTCATCTTCACAAGATCTTTCCAGTAGTGTTTG
CCTTGCCACAGCCTCTCACAAGAAACGATCCAACACCCGTTTCTGTCCATGTTAATCATT
GAGATCAAATAATGATGGTTGAAACAAAGCTGGGTGTGGGCTCAGTCAGTGGCATGTGTT
GTTTTTGTGTACGTGCTTGCAAAGATACATTTCCCGTCCAAGCACAAAAATGTTTGTGTA
AACGTTTTGTGGTACTTACAGTCTGCACATTATGGCTCTGGTTTCTGGATTGAAATTGAA
CCACACAGCAAATATACCTGAGATAATGCAGGTGCCAATTTGTGCAACCTGTTCTGCTAC
TATGTGATAAAGTCATTGCAGTGCCATTACACTGCCTGAGAGCATCAAACCAATCTTTAA
TTCAGATTATGCATGAAAATTGGTCCAGCCCCACTTTACTTTACCTTTACTCCCCTCTAT
TTTTCTTTAGCCAGCCACATAGAAAACTCGTCTAATATAATGCAGTTACCAATTGAGACT
GGCATGCCCCAGTCAATGCATTCTATTGTAGAATGTCTGAAAGCCCTTTAGTCAGAGCTT
GTTAGAAAGATAGACAGTTACCGTAAGTCATCCACACTAAGGTTGTAAGTGTACATAATT
TTGATATGATATCATATACAGAAATTATGAGAGCACTTACATGTCGTATGATGGAAATGA
TGGTAAATGTAATGAGTCATGTGCACAAATATATGAAACTAAATTCATAAGTAGTAATAG
AGACTTTGACTGTCTTACAAGTTGGATCAGTTAAATCTCCAAATCTCAGTTGTTTTAGAA
GTCTGTTGAATATCCCTATTCACCCATGTACATTATATATGTACATGTACACAGATGTTA
GGTGCATTTTGTTCATACGATATATTGTGCATAGATAGTATAGAGATATTATCAATGTTT
GGTACAAAAGTGAAATGGTGTGAGATGAAGTCACTCTTCTGGAAAGATTTTGTTTCACCA
CAATTACATTAGAGTTCACTACCAGTTCATTATGATGTGCACAGTTTGGTGCAATGAGGA
GTTTGGTATCAGTTGAAGGAAAACATAACACAATATCAAGATATGTCCGTACAAGAATAA
TAATAATGTATAGATGAGTTTGTAAATACTGAACAGTGAACAGTCAATTGTGCAGCTGCA
TCAACGTTTCCCAAGATGCAGACCCTTACTTTTCCACCTTCTAACGTTTTTGTTTGAGTG
GTGGCATGATGGAAAGCTGCTTGCTGCTGCTACTTTCAATCTATTGACACAAGGACAAAT
GTAGTGGGGTTCAGGTCTCAGCAGTTGGTACTCATTTTTGACAAAGACTAAGAATCTTGT
TGAATATATCACCAAATAGTGTTACAAACCCACAAACTTAGAAAAAATGTTCTAAAAGTT
ATCATTATCTACTAGCATATGCTGTCCACTTTTGTCAAGGCATCTCATGATTAGTTTGCA
ACCTTTAGGTCTGGTTGTCTAACTTTATATCTCCACAGGAGGAACATTATGCGCAACCCT
ACTGTATAATTCTTCTTGTAACTTTGATTCTCTATAACAGAAATGCGCTTGCATCATAAG
GCCACTTCTGACACAGTCATCCAACTTTCTAATGTGCAAGCACCTTATTTAAGGCACATA
TCCCAATTAAATTGCTGCTGTTAGCAGTGTGCCTGCTCCTTTCATCCCTGATAAACTACT
TATAGAGAAACAGAGACCATGTGTGTATCACACAGACCCTGATTATGTATGCTGGTGGAC
AGCTTGGCAGAAACAGTAAGGCCAGAGATCTCAGCTAGTAGATCTTGTGGGGATTCTTTC
GACAAGACACAACATGTGCACTCAGCATCAGAACACTACCTGATGTTTGATATCTATCTC
ACAATGCAAGAAGAATAACCTGAAGACAGACCAATGATGTACGTGCTCATAAAAGCCAAC
ATTTTTCCTTTGATCATTGATGTGATTGGAACATCTTCTTGATCAATAGAGAGAGATATC
AGATCTAGTGCCCAACCATTCTTTTTTGTCTTTGCCGTGTCTGCGTCAGTGTCAATTAAT
TCTGGCATCTGCAATGTGTGCATCATGCTTGTCAATGCCAGCTTTCTTGCTTACTGCTTT
GCCATGCTTGCAATATCTGATAGTATTGTCTGCATCAATTGCCACACCCCACACTTTGCC
ATTCACTTTGGTCCCAGCTCGTTTGCTCAATGTCACTTTGAGTTATTTTATCAGCTGCTT
CTATTATTCCATGGATGGTGGCCTTGTCGCTATTTTTCTTAGTTTGTTCTCCACTGACCT
CTCAGTGTTTGAGAGACATAAGCAAGGGTAATATATATTTCTGTTCTAAAATATTTCTGT
TCTAGAACATTAGCGCATTTAAAACAGATGAATCGTCGTTGTGAAAAATAAAGACGATTC
GATTTTAAAATTACTGCCATGAAATGGCGTTTACACCTTCCCTTAATTGCAGGGAGACAG
GGTCTGTTTTCCAATCACCTAGTGTTCCATCAAAAGTTCCTCAAATTCTGTGAGTAACTC
TAGTAACTTGTTTTGGTCTTGGAGACTAAGGTGAGTACAGTTGGTGCTAACAACTGATTG
GAGGTCTGCTTTTTCATATTTAGCGTCTAGGATATGTACCACTTGCTGAGTCGCATCTCG
CGTACTGCTGGGTTCATGAGCCATGCTGTTGTTAACAGCCCAGGCTTTGTCCATTGTTGA
CTTAGTCAGACTATTGATGTCCCTCATTGGCAAAATGACGTCATCAATTGTTATTTCTTT
TGTTCAAAAATCTAGAACAATTCCTAACTCTTCCATGGTATTTCAACCAAGAATGAGGTC
ATACATTGGCTTGGCCATCTTCTTCTTATCATATTCCACAACGTCTGGCTTCACCAGATA
CTCCTTGCTGTTGGAATAATCAAAAATTGAAGATTAACTTCACTCCTTCCTTTGGTTAGA
AGTCCCCATTCGACGTATGCCAAGAGTTTGGCACCTGCCTAGCCAAGTAGGGGAAATGCA
TGGATGCTCCTTTTCATGGAACATCAAGTCACCATCAGATCCACTGTCAAGTAGAACTTT
AAGTACTTTGTTACTAGTGCAACTCTTCCTCAAGTGTTCGTGTCTCTGTGGAAGTTGATT
TTCAGTTGCTAAGGTGTGCCATGCTTTGGCCACTACAGCTGTGACTCTTCCTTCTGTTTG
ACTTTTGAAAGAAGTGTTCACACTATTGAGAAAGGCACCCGACAGTTCGGGTCCGACAAT
TCGGCAGTTATCTCACTCTGTGTGTTGTTCTCGACTTTTGCTGCAAGATTTTTTGATCTT
GCTTCGTCGTAGTATTGTAAACAATTCGATTATTTGAAATTAAATGCTCCGGTATCTTAT
TAAGACTTTTTAAATCTTTTATAAACTCTTTATTCGAAGTAATATTTGAATTTGAGTTAA
CGGTAGTTTTACTCGGACTGGTGTAAGTATCACTTGGTTGTTTATTACTTTTTAGGTTCT
TACAACATTTAGTTTGTTCCCGGTACTACCGCACCCATCCCTTCAGGACGAGTCGGAATC
ATCGCTGTCACTTTCGTGACGGCGCTTGCGTTTCTTCTGCGAACGCTTGAGTTTCTTGTT
AGATTTCTCAAGTTTCTCGATCTTCGCAGACAATTGCGCATAGGCACTATTGGTGCGAGG
AGAAGCCTCACTTGCATGCAAAGGTCCACGGGGCTTTCTTCCTGTGAATTCCTTTTTGAA
GGAACCATCCTTCGCATACTTGCGGCAGTCTTGTGTATTATGGGTCGTGGTGCGTGCCCC
CATGTTTCTTGCACAAGATACAGTGCTTCGCACTTGTTGTGCGCTTATGTGGGATACGAT
CCTTAAACGTAACCATCTTCTGCTTGGAGGAGTCGCCAGACTTCGCAGAGCTTTTAGGCC
CATCACGATCCTTGTCGGTCGGATAAGCCTTTTCGATGCGTTCGAGTGCTTCTAGAAGCT
TCCGAACGCTTTGGGGTACCGTTGCCCCACTGAGTTCGTATTGGTCTTGCCAATTCCTTG
GGACCATGCGTAATATGTGACTAGCTAGGTCCGGTCATCGAACAGCTTCACCGCAGTGGT
GAGCTTGGTGGCACGGTTGGAGTAGTAAAGACAGGGCAATAAATCCAAGTAGCCATTCAG
CTGCTGGATGCGGCTAATGAATTGGCGAATCGGAACCCTGTTGGGCTTCTTCAACCCGTT
ACTTATGTAGAAGCGCTGAGTCTTGGCAGCGTCATTACGGAACACGGTCAACAAATGGAA
GCTGACGCATTCCATGAATGACCCCCAAGACTGCTCACGCTTCTCGGGATGTTCTTCCCC
GTAGATATCCGTCCATGGCGAACAGTCAATTTGTTCACTCACGATCTTCTTCCAGGGGCG
CCTTGCTTCCTCCGTGAGTAGGTTGGAGTAGAGGCTGAACACTTGATTGATGACGGACGT
AACAGCCTCGTCAGCTTTCTTTGCGGCTTCTAGGGCCTTTTCATAAGCCTTTTCTTCGGG
AGGATTCGCATCCGATCCCGAGTAACTTTTAAAAGCTTCTTCGGCCTTTGTTGCCTTCTT
GATGCAATCCTTCTGGTCCTTGCAGACTTTATCATATGCCATATCAAGGCCCTTCTGCCT
CACGGCATCCAGGGCTGCTTGGACATGCATCAGGAATTGCTCAGGGGTACCATTTGACCA
TACGGATACCCTCAGCTCTACCTTACCAGGTAGGGTGAGCTTCATCGTGCTGGCTGTAGT
ATCTACTGCCAAAGCATCTTGAACTACATCCCTTTCGGGTATGTATGGAACGGGCGGCTT
ATTCCGTCCTGGGTTCCTCTCACACTCTTGGCTCTTAAGTCCATCAGGGACTGCCCTTGA
GGTGCTCATTCTCTTAAGTGCGTCACCTAGGCGTGTACTGATGAATAGGGCTTTAAAAAA
GCTCCTAGGGGTACCGCTGACGTGCAAATTCTCGTGGCTGACGCGACGTAGTTGCGTTTT
GCACACTCTTGTATGACGTAGCTGACGACGGGTCTGCTTGCGCAACGGAGCACGAGTGAC
GGAGTGGAGGGAAAAAAACTTTTCGTTGGCTTTCACGCGAGAAGGTCGCGGAAACGGCTA
TCTATAGATAGTGACCTAAGCCGTTTGGGAGAAAAAAATACTAAATACCTATTAGCGTAG
ATAGGGTAATAGAGATTGTTGTTGTTGGTAAATTATGAGCTTATCATTTAGGTTTTACAA
GTGAGACATGCATCATGTTCGAACGAGACATAAATGATCATTAAGAGATTGGCAGTGATA
GGTGGCAGTTGCATGACTGCCCCATATCCAACTGTCTTAAAGGAACTGTCCCATGGGAAG
GTTCCTGAGAAGGAAAGCTGCCAGTGGATATTCAACCTAAGAAAACACCTACAAGATGTA
TGGTGGATTCTTAGGAAGGAAAGTCTTGATTGGCTATGGTTTCTGAGAAACTCATATCCT
ATGACTGTTGAGTCCTTCCTTTGTATCAAACAATGTGAAGGAGACCTATGGAGTTCCACT
TGGAAGCTCCAGATTCTTGGCCCATGTCAAGTGGACACTATAAAACTACTCATCTTCACA
AGATCTTTCCAGTAGTGTTTGCCTTGCCACAGCCTCTCACAAGAAACGATCCAACACCCG
TTTCTGTCCATGTTAATCATTGAGATCAAATAATGATGGTTGAAACAAAGCTGGGTGTGG
GCTCAGTCAGTGGCATGTGTTGTTTTTGTGTACGTGCTTGCAAAGATACATTTCCCGTCC
AAGCACAAAAATGTTTGTGTAAACGTTTTGTGGTACTTACAGTCTGCACATTATGGCTCT
GGTTTCTGGATTGAAATTGAACCACACAGCAAATATACCTGAGATAATGCAGGTGCCAAT
TTGTGCAACCTGTTCTGCTACTATGTGATAAAGTCATTGCAGTGCCATTACACTGCCTGA
GAGCATCAAACCAATCTTTAATTCAGATTATGCATGAAAATTGGTCCAGCCCCACTTTAC
TTTACCTTTACTCCCCTCTATTTTTCTTTAGCCAGCCACATAGAAAACTCGTCTAATATA
ATGCAGTTACCAATTGAGACTGGCATGCCCCAGTCAATGCATTCTATTGTAGAATGTCTG
AAAGCCCTTTAGTCAGAGCTTGTTAGAAAGATAGACAGTTACCGTAAGTCATCCACACTA
AGGTTGTAAGTGTACATAATTTTGATATGATATCATATACAGAAATTATGAGAGCACTTA
CATGTCGTATGATGGAAATGATGGTAAATGTAATGAGTCATGTGCACAAATATATGAAAC
TAAATTCATAAGTAGTAATAGAGACTTTGACTGTCTTACAAGTTGGATCAGTTAAATCTC
CAAATCTCAGTTGTTTTAGAAGTCTGTTGAATATCCCTATTCACCCATGTACATTATATA
TGTACATGTACACAGATGTTAGGTGCATTTTGTTCATACGATATATTGTGCATAGATAGT
ATAGAGATATTATCAATGTTTGGTACAAAAGTGAAATGGTGTGAGATGAAGTCACTCTTC
TGGAAAGATTTTGTTTCACCACAATTACATTAGAGTTCACTACCAGTTCATTATGATGTG
CACAGTTTGGTGCAATGAGGAGTTTGGTATCAGTTGAAGGAAAACATAACACAATATCAA
GATATGTCCGTACAAGAATAATAATAATGTATAGATGAGTTTGTAAATACTGAACAGTGA
ACAGTCAATTGTGCAGCTGCATCAACGTTTCCCAAGATGCAGACCCTTACTTTTCCACCT
TCTAACGTTTTTGTTTGAGTGGTGGCATGATGGAAAGCTGCTTGCTGCTGCTACTTTCAA
TCTATTGACACAAGGACAAATGTAGTGGGGTTCAGGTCTCAGCAGTTGGTACTCATTTTT
GACAAAGACTAAGAATCTTGTTGAATATATCACCAAATAGTGTTACAAACCCACAAACTT
AGAAAAAATGTTCTAAAAGTTATCATTATCTACTAGCATATGCTGTCCACTTTTGTCAAG
GCATCTCATGATTAGTTTGCAACCTTTAGGTCTGGTTGTCTAACTTTATATCTCCACAGG
AGGAACATTATGCGCAACCCTACTGTATAATTCTTCTTGTAACTTTGATTCTCTATAACA
GAAATGCGCTTGCATCATAAGGCCACTTCTGACACAGTCATCCAACTTTCTAATGTGCAA
GCACCTTATTTAAGGCACATATCCCAATTAAATTGCTGCTGTTAGCAGTGTGCCTGCTCC
TTTCATCCCTGATAAACTACTTATAGAGAAACAGAGACCATGTGTGTATCACACAGACCC
TGATTATGTATGCTGGTGGACAGCTTGGCAGAAACAGTAAGGCCAGAGATCTCAGCTAGT
AGATCTTGTGGGGATTCTTTCGACAAGACACAACATGTGCACTCAGCATCAGAACACTAC
CTGATGTTTGATATCTATCTCACAATGCAAGAAGAATAACCTGAAGACAGACCAATGATG
TACGTGCTCATAAAAGCCAACATTTTTCCTTTGATCATTGATGTGATTGGAACATCTTCT
TGATCAATAGAGAGAGATATCAGATCTAGTGCCCAACCATTCTTTTTTGTCTTTGCCGTG
TCTGCGTCAGTGTCAATTAATTCTGGCATCTGCAATGTGTGCATCATGCTTGTCAATGCC
AGCTTTCTTGCTTACTGCTTTGCCATGCTTGCAATATCTGATAGTATTGTCTGCATCAAT
TGCCACACCCCACACTTTGCCATTCACTTTGGTCCCAGCTCGTTTGCTCAATGTCACTTT
GAGTTATTTTATCAGCTGCTTCTATTATTCCATGGATGGTGGCCTTGTCGCTATTTTTCT
TAGTTTGTTCTCCACTGACCTCTCAGTGTTTGAGAGACATAAGCAAGGGTAATATATATT
TCTGTTCTAAAATATTTCTGTTCTAGAACATTAGCGCATTTAAAACAGATGAATCGTCGT
TGTGAAAAAATAAAGACGATTCGATTTTAAAATTACTGCCATGAAATGGCGTTTACACCT
TCCCTTAATTGCAGGGAGACAGGGTCTGTTTTCCAATCACCTAGTGTTCCATCAAAAAGT
TCCTCAAATTCTGTGAGTAACTCTAGTAACTTGTTTTGGTCTTGGAGACTAAGGTGAGTA
CAGTTGGTGCTAACAACTGATTGGAGGTCTGCTTTTTCATATTTAGCGTCTAGGATATGT
ACCACTTGCTGAGTCGCATCTCGCGTACTGCTGGGTTCATGAGCCATGCTGTTGTTAACA
GCCCAGGCTTTGTCCATTGTTGACTTAGTCAGACTATTGATGTCCCTCATTGGCAAAATG
ACGTCATCACTTGTTATTTCTTTTGTTCAAAAATCTAGAACAATTCCTAACTCTTCCATG
GTATTTCAACCAAGAATGAGGTCATACATTGGCTTGGCCATCTTCTTCTTATCATATTCC
ACAACGTCTGGCTTCACCAGATACTCCTTGCTGTTGGAATAATCAAAAAATTGAAGATTA
ACTTCACTCCTTCCTTTGGTTAGGAAGTCCCCATTCGACGTATGCCAAGAGTTTGGCACC
TGCCTAGCCAAGTAGGGGAAATGCATGGATGCTCCTTTTTCATGGAACATCAAGTCACCA
TCAGATCCACTGTCAAGTAGAACTTTAAGTACTTTGTTACTAGTGCAACTCTTCCTCAAG
TGTTCGTGTCTCTGTGGAAGTTGATTTTCAGTTGCTAAGGTGTGCCATGCTTTGGCCACT
ACAGCTGTGACTCTTCCTTCTGTTTGACTTTTGAAAGAAGTGTTCACACTATTGAGAAAG
GCACCCGACAGTTCGGGGTCCGACAATTCAGCAGTTATCTCACTCTGTGTGTTGTTCTCG
ACTTTTGCTGCAAGATTTTTTTTTGATCTTGCTTCGTCGTAGTATTGTAAACAATTCGAT
TATTTGAAATTAAATGCTCCGGTATCTTATTAAGACTTTTTAAATCTTTTATAAACTCTT
TATTCGAAGTAATATTTGAATTTGAGTTAACGGTAGTTTTACTCGGACTGGTGTAAGTAT
CACTTGGTTGTTTATTACTTTTTAGGTTCTTACAACATTTAGTTTGTTCCCGGTACTACC
GCACCCATCCCTTCAGGACGAAGTCGGAATCATCGCTGTCACTTTCGTGGACGGCGCTTG
CGTTCTTCTGCGAACGCTTGAGTTTCTTGTTAGATTTCTCAAGTTTCTCGATCTTCGCAG
ACAATTGCGCATAGGCACTATTGGTGCGAGGAGAAGCCTCACTTGCATGCAAAGGTCCAC
GGGGCTTTCTTCCTGTGAATTCCTTTTTGAAGGAACCATCCTTCGCATACTTGCGGCAGT
CTTGTGTATTATGGGTCGTGTGCGTGCCCCCATGTTTCTTGCACAAGATACAGTGCTTCG
CACTTGTTGTGCGCTTATGTGGGATACGATCCTTAAACGTAACCATCTTCTGCTTGGAGG
AGTCGCCAGACTTCGCAGAGCTTTAGGCCCATCACGATCCTTGTCGGTCGGATAAGCCTT
TTCGATGCGTTCAAGTGCTTCTAGAAGCTTCCGAACGCTTTGGGGTACCGTTGCCCCACT
GAGTTCGTATTGGTCTTGCCAATTCCTTGGGACCATGCGTAATATGTGACTAGCTAGGTC
GGGTCATCGAACAGCTTCACCGCAGTGGTGAGCTTGGTGGCACGGTTGGAGTAGTAAAGA
CAGGGCAATAAATCCAAGTAGCCATTCAGCTGCTGGATGCGGCTAATGAATTGGCGAATC
GGAACCCTGTTGGGCTTCTTCAACCCGTTACTTATGTAGAAGCGCTGAGTCTTGGCAGCG
TCATTACGGAACACGGTCAACAAATGGAAGCTGACGCATTCCATGAATGACCCCCAAGAC
TGCTCACGCTTCTCGGGATGTTCTTCCCGTAGATATCCGTCCATGGCGAACAGTCAATTT
GTTCACTCACGATCTTCTTCCAGGGGCCTTGCTTCCTCCGTGAGTAGGTTGGAGTAGAGG
CTGAACACTTGATTGATGACGGACGTAACAGCCTCGTCAGCTTTCTTTGCGGCTTCTAGG
GCCTTTTCATAAGCCTTTTCTTACGGAGGATTCGCATCCGATCCCGAGTAACTTTTAAAA
GCTTCTTCGGCCTTTGTTGCCTTCTTGATGCAATCCTTCTGGTCCTTGCAGACTTTATCA
TATGCCATATCAAGGCCCTTCTGCCTCACGGCATCCAGGGCTGCTTGGACATGCATCAGG
AATTGCTCAGGGGTACCATTTGACCATACGGATACCCTCAGCTCTACCTTACCAGGTAGG
GTGAGCTTCATCGTGCTGGCTGTAGTATCTACTGCCAAAGCATCTTGAACTACATCCCTT
TCGGGTATGTATGGAACGGGCGGCTTATTCCGTCCTGGGTTCCTCTCACACTCTTGGCTC
TTAAGTCCATCAGGGACTGCCCTTGAGGTGCTCATTCTCTTAAGTGCGTCACCTAGGCGT
GTACTGATGAATAGGGCTTTAAAAAAGCTCCTAGGGGTACCGCTGACGTGCACGAATTCT
CGTGGCTGACGCGACGTAGTTGCGTTTTGCACACTCTTGTATGACGTAGCTGACGACGGG
TCTGCTTGCGCAACGGAGCACGAGTGACGGAGTGGAGGGAAAAAACTTTCGTTGGCTTTC
ACGCGAGAAGGTCGCGGAAACGGCTATCTATAGATAGTGACCTAAGCCGTTTGGGAGATA
AAAAATACTAAATACCTATTAGCGTAGATAGGGTAATAGAGATTGTTGTTGTTGGTAAAT
TATGAGCTTATCATTTAGGTTTTACAAGTGAGACATGCATCATGTTCGAACGAGACATAA
ATGATCATTAAGAGATTGGCAGTGATAGGTGGCAGTTGCATGACTGCCCCATATCCAACT
GTCTTAAAGGAACTGTCCCATGGGAAGGTTCCTGAGAAGGAAAGCTGCCAGTGGATATTC
AACCTAAGAAAACACCTACAAGATGTATGGTGGATTCTTAGGAAGGAAAGTCTTGATTGG
CTATGGTTTCTGAGAAACTCATATCCTATGACTGTTGAGTCCTTCCTTTGTATCAAACAA
TGTGAAGGAGACCTATGGAGTTCCACTTGGAAGCTCCAGATTCTTGGCCCATGTCAAGTG
GACACTATAAAACTACTCATCTTCACAAGATCTTTCCAGTAGTGTTTGCCTTGCCACAGC
CTCTCACAAGAAACGATCCAACACCCGTTTCTGTCCATGTTAATCATTGAGATCAAATAA
TGATGGTTGAAACAAAGCTGGGTGTGGGCTCAGTCAGTGGCATGTGTTGTTTTTGTGTAC
GTGCTTGCAAAGATACATTTCCCGTCCAAGCACAAAAATGTTTGTGTAAACGTTTTGTGG
TACTTACAGTCTGCACATTATGGCTCTGGTTTCTGGATTGAAATTGAACCACACAGCAAA
TATACCTGAGATAATGCAGGTGCCAATTTGTGCAACCTGTTCTGCTACTATGTGATAAAG
TCATTGCAGTGCCATTACACTGCCTGAGAGCATCAAACCAATCTTTAATTCAGATTATGC
ATGAAAATTGGTCCAGCCCCACTTTACTTTACCTTTACTCCCCTCTATTTTTCTTTAGCC
AGCCACATAGAAAACTTGTCTAATATAATGCAGTTACCAATTGAGACTGGCATGCCCCAG
TCAATGCATTCTATTGTAGAATGTCTGAAAGCCCTTTAGTCAGAGCTTGTTAGAAAGATA
GACAGTTACCGTAAGTCATCCACACTAAGGTTGTAAGTGTACATAATTTTGATATGATAT
CATATACAGAAATTATGAGAGCACTTACATGTCGTATGATGGAAATGATGGTAAATGTAA
TGAGTCATGTGCACAAATATATGAAACTAAATTCATAAGTAGTAATAGAGACTTTGACTG
TCTTACAAGTTGGATCAGTTAAATCTCCAAATCTCAGTTGTTTTAGAAGTCTGTTGAATA
TCCCTATTCACCCATGTACATTATATATGTACATGTACACAGATGTTAGGTGCATTTTGT
TCATACGATATATTGTGCATAGATAGTATAGAGATATTATCAATGTTTGGTACAAAAGTG
AAATGGTGTGAGATGAAGTCACTCTTCTGGAAAGATTTTGTTTCACCACAATTACATTAG
AGTTCACTACCAGTTCATTATGATGTGCACAGTTTGGTGCAATGAGGAGTTTGGTATCAG
TTGAAGGAAAACATAACACAATATCAAGATATGTCCGTACAAGAATAATAATAATGTATA
GATGAGTTTGTAAATACTGAACAGTGAACAGTCAATTGTGCAGCTGCATCAACGTTTCCC
AAGATGCAGACCCTTACTTTTCCACCTTCTAACGTTTTTGTTTGAGTGGTGGCATGATGG
AAAGCTGCTTGCTGCTGCTACTTTCAATCTATTGACACAAGGACAAATGTAGTGGGGGTT
CAGGTCTCAGCAGTTGGTACTCATTTTTGACAAAGACTAAGAATCTTGTTGAATATATCA
CCAAATAGTGTTACAAACCCACAAACTTAGAAAAAATGTTCTAAAAGTTATCATTATCTA
CTAGCATATGCTGTCCACTTTTGTCAAGGCATCTCATGATTAGTTTGCAACCTTTAGGTC
TGGTTGTCTAACTTTATATCTCCACAGGAGGAACATTATGCGCAACCCTACTGTATAATT
CTTCTTGTAACTTTGATTCTCTATAACAGAAATGCGCTTGCATCATAAGGCCACTTCTGA
CACAGTCATCCAACTTTCTAATGTGCAAGCACCTTATTTAAGGCACATATCCCAATTAAA
TTGCTGCTGTTAGCAGTGTGCCTGCTCCTTTCATCCCTGATAAACTACTTATAGAGAAAC
AGAGACCATGTGTGTATCACACAGACCCTGATTATGTATGCTGGTGGACAGCTTGGCAGA
AACAGTAAGGCCAGAGATCTCAGCTAGTAGATCTTGTGGGGATTCTTTCGACAAGACACA
ACATGTGCACTCAGCATCAGAACACTACCTGATGTTTGATATCTATCTCACAATGCAAGA
AGAATAACCTGAAGACAGACCAATGATATGCGTGCTCATAAAAGCCAACATTTTTCCTTT
GATCATTGATGTGATTGGAACATCTTCTTGATCAATGAGAGAGATATCAGATCTAGTGCC
CAACCATTCTTTTTTGTCTTTGCCGTGTCTGCGTCAGTGTCAATTAATTCTGGCATCTGC
AATGTGTGCATCATGCTTGTCAATGCCAGCTTTCTTGCTTACTGCTTTGCCATGCTTGCA
ATATCTGATAGTATTGTCTGCATCAATTGCCACACCCCACACTTTGCCATTCACTTTGGT
CCCAGCTCGTTTGCTCAATGTCACTTTGAGTTATTTTATCAGCTGCTTCTATTATTCCAT
GGATGGTGGCCTTGTCGCTATTTTTCTTAGTTTGTTCTCCACTGACCTCTCAGTGTTTGA
GAGACATAAGCAAGGGTAATATATATTTCTGTTCTAAAATATTTCTGTTCTAGAACATTA
GCGCATTTAAAACAGATGAATCGTCGTTGTGAAAAAATAAAGACGATTCGATTTTAAAAT
TACTGCTTGCATTTGACATTTTTCCTTTGAATTATTTCACTCGCATTGATTTCATTTCGT
TTGTCCCCGCCGCTGTTTGTCCCCGCCGCCTCAAAGCGGAAGAAGAGTCCCAAAGTAAAG
CTGATCGTAAGGCCCGAGTAGCGCGTCAGCGCGGAGCGGGGTACCAGTCGTTAGACCGGA
CAGTGTCGTGTTACACCGGTAACCCTACATCAGTAGGGTTACGGTCAGCCTAGACATGAA
CTCCGAATGGTTAGGGCCTATTGCGGCGTACGAAACCAGACAAAGTGTGCAGTCCGAATC
CATTAGGGTACTTTGCCCCCAGGGGTTAGGGTAAAGGAGAATAAATCTAGACCACATGTT
ATACGGTGTATCTCATCAAAACCTAGACCACATTTAAGACTGTAAGACCTGATATCCCTA
GGTGACGTCACAAGACAAAAAGGTATCATTTGCCGGCCAGACGGTCAAGTCTCCAGCAAG
GTCCCCGATTTCAGCCTTTTTCTCGTATCAATGGGTCATCCTCACCCACAAAGAACTTGA
CGAGCCATCAACTCCTACCACAGGTACCCAAAATAATAGAAATGTAGAAGTAGGAATACA
CTCCCACTACTCGCCAATAGATACCATTTATTTAGTGGGCGCCACGTTTGAACCTGTGGG
CGAAGTGCTACTTCAAAAAATCAGTCGTGCGTTTACACGGCTTCAAAATCTGAAGCCGTC
TGTTCAGACGGCTTCAACTTTTGAAGCCGTGTGAAATATCTATTACCCATAAAGGTAAAT
TCCTCATGTAGTACATACAATTAGTCTGGAATGTTCTTCAGGTCGAGGGCGAGAAAGAAT
GAGTACCTTTGTGAGCATATGAAAAAAAGTCAATCGTGTGTCACACGGCTTCAAATTTTG
AAGCCGTCTGATCAGACGGCGTCAAAATTCGAAGCCGTCTGATCAGACGGCTTCAAAATT
CGAAGCCGTCTGAATGTATGCGTTGAAATTTGAAGCCTGAAGATCACACGACTGCTATAT
AATTTTTTAGTAGGCATGTCATTAGCCGATTAAAACCTTCTAAAGACTCCGACTCAAACA
TATCATACTTTCTGAGAAATCAATGAAGTATTTCAAGAAACTTCTCATTTTGGGTTCCTG
GGAACTGACTCCTACCTACTTCATTGTTTGTTTATGGACTTTGTTGTCGTTTCAGGGACC
TTGCAGAACTCAAGGTTGAGTAAAGAGCGATCTTCAATTTCAAACACCACAACCGTTGTA
AGAGGCGTTCTCCTCGCTTTTTTCTGATTACAGCCGTTCTCCTCACGTTTTTCTGATTAC
AGCAAGTACCATAAGCCAGAAATATGGCCAACTGACTCCGCGGGGGGTATCTTTCGTCCG
TTTTTGGTGATTCGCTGTGACGTCACCTAGGGATATCAGGTTCTACGTCTTATATTATGA
CTAAATTACGTGGGGACGGAGGCAGTAATTTTCCGGGGAGATCCGAAAGATCCGTTAGGA
TCTGACGGATCTTCCGGAGGATCTTTTGTTACGTAGGAATAGTCGAGCACGAAGAGAACT
CTGACATGTTACGTAGGAATCGTCGAGCACACGTGCGTCGCACGATTAAAATGTAGAGGT
GGTGACACCGGGGACCACCATAATTCTAAAAATACTGACCTCTGCAACCGAGTTGCATGT
CGGGGCTTACTGGCCGCCAGTTCTTGTTTTTAACTAGCGTAACACCATGTCCGCCCAGCT
CCGCCGCCGCTCCGCCACGGCCAAATCAAATCAGTTTATCAGACCCACTCATGTGTCGGT
CGACACCGTCTCCGCCGCCCGAAGGCTGGCGTTGAGAGGAAACGGGTTTGGCGCCTCCGA
CGAGGTTGCCACCGCAATTGCCGCAGGCGTGGCCAGCGAACTGGCAGATGAGTTGATGGC
AGCTCTTGGGAGTCGCTTTGATACTCTCAGCGGGGAGGATGTCACTGCCATCCTCGAACT
TTATGAGGCCACACCGAGTGTGGCAGCGCCGGCGGCCGAGCCCGTGCCGAGGCACCGAGC
TTGTCGAAGGACTCGAAAAGCTCCGTCCACCCTCGCCCGAATGAGGCAGGTGGGGATGAA
GCTGCCGGTTCTCCAAGTGCCAGCGTGCATGCTGTGCCCGAGGAGAAAGGTGCCCTCTCC
TCTCCGGAGGATGACTCGTCCGTAGATGAGTCCCCATGCGGTGATGGGTGCACCTCTCCC
GACAAGCTTCCGGTCGACTCTCGTTTTCCATCCTGGCGTACCCTTGGCCGACCGCTAAAG
GGAAGAGGGGTTAGCAAGAGGAAGCTGCGCCACCTCACGCGTCGCCTAAAGGGAATGTCA
TTCCCAGGCATCCGGAACGCCCGCCCGGCGGGCGGGTACAACCCTGGACCCACTGCCGCT
TGAGCCGCACGGTACAGGAAACCAAGTTCCAGGAGCGTCACCGTGGCTGATCCGAACGAC
CAGCCCTCTGACAGTGACGAGGACGACCAGGGGGGCAACGGGAACAATGGAGGTAACGAT
GCACCTCCCCCGCCCCCTGCTCCTCCCGCTAATCCATCCGACGGTGGGGAAGCGACCGCC
CCGGGCGGCGGAGGAGACGACCCCGATGATGACGGGGAGGATGGGAGTGACGACCCCATG
GAGGGCGACTCTGGCGACTCGAGTCTCGGGTCCGTCGAGTCCGACTCACCCCAGAGGACC
CGAAAATGCAGGGAACGGCAAGTTTTACAAGGCCCAGACCCCGAATGGGAAGGCCATGGT
CAAAATGTTCCGGAGGTTCTGTGACCTCACGGATCGTGATGCCAATGCCATCGTGGTCTA
CTTTGGCGTCTATAGTGAAGGCCGCCTTGCCGAATTCCACCACGACCACTGGAAGGATAC
TTTTACCCAGTGGCAGAAACGTCACCCCAACAGAGACGGAACTGAGCGGGCGATGGTGTT
GTCACCCCCGCAACAGGACCGCATCAAGTGTGCCGCCTGGGCCTGCCGGCATTGTAGGCG
TGTTCCTTGGCCGGTCGAGTACTTCTCGGTCAAGCAACTCAGGTCCAGACACTTTGAGCC
CATCCGTGCCCAGATGGAGCGCGAAGAGGAAGGGCGGGTCACGGTCAAGATGATCCCCGA
CCTCACGGATATTCCCAAGTGGAAAGACCGGGGACATACCTCTATGTCCAAGCACTTCCG
AGATTTTGAGACCTACCTCTCTCAGCATTACGGGGTTGAGGGATTCCCCCTGGATTGGGT
GGTGCGAACGAACTTGCCGGCAATCGGCTGGAGCACGGTAGAGACCGCGCGTGCACAGAG
CGAAGGGAAGAAGCCTGACTTCTTTCGCTTTGAGGAGACCGACTATATATGCCGGTACTT
CACAAGTATTGTCCCTCGTAACGGCGAGATGCACCTTCGTCTCCCGGTTGGACGACGGAC
GATAAGGTGAGGGCAGACTGGGAGAAGCGGAAACCGTTCCATGCGCCCGGCGGCGTCTTC
CACCGCGGCGATGCCATTGTACTCCAATTGGCTCGTGTGGCCTTTGCCGACTCTCCTGGA
GAGATCCATTTTATCCCCAAGAGAGGCAAGACATTGCCAGCGGCGGCAGGCATATTTTGC
TTGCAAGGGCCAATTTGTCGGCATTAACACTGCCCGCCTCGAGTGTGACCTCGCGAGATG
TTATCCAGAAGATGCGGTATGATGGGGAGTCACGTAGTTGGAATTGGGATAAGCACTGTT
CCAAATTTCACGCGCAGATCCAAGTGATTGATGAGTGGGCCGCCGAGGGGCTGGCCACGC
GCATGTCTAACGAGGACCAAATAAGTGCTTTTCTCAAGACTATCCCCAAGGATTGCAAGA
ATAGCGAACTTTTGATCGCTAAGGGCATTATCGAGGGTGACAGATCACGGTTCCCCACCC
TGGTTGGCAATGTCATCCCTCACCTTTCTCTGTCCATCGAGGCCAAGGAGCACGATGCGT
CAGCTGCCAAAGCGTACTATTGCCAACACGAGCTCCTCCGCTGGACAGCGCTCCGACAGC
GGCGGGACCGGGAAGTCGTCCCGTGCGACCACCCGGGAAGTTACTCGTGAAGCGGTAAAG
TGGTGGGGACCATTGAGGGCCTTCATTACTCCGAAGAGTTATGGAAGGCCATGACCTCTG
AGCAGGCGCAGTGCCTGTCGCCAAGGAGCCAAGAGTGCCAAGCGAACTGCGAAGGCCACA
AGTACCGCGGGGGTCTGGAGCCGATGGGCGTCTCCGACCACCTTGAGTCGTTGGCGGTCC
AATCTCGATTCCAACCGAGACAGCGGGCGGCGCCGGTCATCGAGCCGTCATGCTAGCTCC
CGCCGACGCAGTTCCAGCTCGCCTGAGCACAGGGAGCGGAGCTCAGTCGTTCCGTGGCTC
TCATTGGTCCGATGCCCACGAGGGGCGCCGTGGCGCGGCGGTTCGGGCCATCTATGAGTT
TGGAACTCAACAGTTCCTGTGGACTCAGTCGAGGGACTGCTTTATTGTTTGATGCTTGTC
AGCCAAGCCCTGGATTGGGCGCGCACCCGTGTATGTAGCATGAGGACCGTTAATTTATCG
CTGTCGGCGGTACCCGTAGCCCGAGTAATGTATTAAGAGTTGAGTTAGACTCACATGCTG
ACACTTGTGTGGTGGGCCGACATGCCCTTAATCCATGAGCATCCGCGTGAGTCATGGTCA
GTGGATTTGACCCCTCAACCTCCTCGAGGCTAAGGTTGTGGATGCTGCTGTCGGTATACT
TGCCGACACAGGGGAACACGATCTTAATGATCAACCAGGCCATCTATGTGCCTGAGGTTG
AACATTGCCTACTCTGTCCCATGCAATGCGGGATGAATGGTGTGGCAATTCACGAGGTCG
AAGTTCCTCACGATGAACCCACTACCTCAACCCATTCTATCCTGATTGCCGACCCCACGA
TGATGCCCACCCGTACACCATCCGCTACAACTTGAGGGCGTTGTGAGCTATTTTGAGTAT
GCCCTCCCTACCTCTGCTGAGTATGAGGATGTTGATATCCCTCACTTGGAGTTGTGACGC
TGACCCGGCCTGGGATCCCTATGACAAGGACTTTGCTTCTCTAGAAGAGCCACCTTGATT
TCAGGGGACATTTAATCTCTGCTGCGCGAAGTGATGGCCTGCGCCGTATAGCTGAGATGG
GGACACTTCGGCCGATGCCGTTAGACGAGGAACCCGTTGGAAACTTTGTCCAGTTTCCTG
CAGTATGATGCTGCTGATGTGACTGGCAACGGTGATAACTTTGGCATGGCCCTTGAGGCG
ACCCGCCAAGTGGTGCTGGTGCGAACTAACCACACCCAGAGACTTATGGCGTCTGTGAGT
CCGCTCGCGTGAGCGGCGGGGGCGTGGACTCGTCACTCTGGCCAATCGTTGGCAGATCCC
ACACAGCTCAGAACCGCGGTCCGACAGACCACGCGCGCGGTGTGCGCGCGGTCTTGCATC
CGACGCTGTCAAGGCGTTTTCAGCGATCGGATGCTTCGCTACAGGAGGATGCCGTGCAAC
CTCTATAGCGACACCTTGTTCTGCCCGAAGGTCCCATCAGCCCGAGGCTACACGATGGCG
CAGATCTTCGCGACCGACTTTGGGTGGAGCCGATGCTACCCCATGTCACGCAAGGGTGAA
GCCCATGAGGCCCTTGGTCTCCTATTTGCGCGGGAGGGTGTTCCCCCAAAGATGATAGTT
GATGGCGCAAAGGAGATGAGATTGGGAGAGTTTGCTCGGGAAGTGCAAGGAGGCGTCTTG
CCTCTTGCAGAGCACGGAGCCCTATTCTCCATGGTCTAACTCCGCCGAGCGTGAGATTAG
GGAACTCAAAAAGGGAGCCGCCAGGAAACTGACTAAGTCTGGGGCCCTCGCGGTTGTGGT
GCTTGCGCTTGAGTGCGAGGCTTATGTCCGCTCGCACACTGCACATGACATCTATCGCTT
AGATGGCGGGTCCCCAGACAGTTGTCTCTGGGAAACAGCAGATATTAGCCCATTCTGTGA
ATTCGGCTTTTGGGATTGGGTTAAGTTTCGTGACCAAGGCGTTGCTTTTCCTGGCGGCGC
CCTGTACTGGCAAGTACTTGGGTCCCAGCATTGATGTGGGTCCGGCTATGACCCAGCGCA
TCATGAAGGCAAATGGGGAGATCGAAGACCGTTCGACGGTTCGCTCCCTCACTCCCCGAG
GAGTGCGTCAACGCTGCCTTACATCAAGAACAGCAGAAGTTCTTGGAGTCCATCCAGGGC
AGGTGGGGGAGAAGACCCGTGTTAAGGACCTCGGCCCTGACTTTCTCAACCTCGTTCCTG
ATCCGAGAACAATGAGCCCTGGGAAGATGACGATGGGCGTCGTTCCCGAGGTGGATGGCG
AGCTCGCGGGCCCGAAGCATCTGGGGACTTTCTGGTGAACACTGAGGTGCTTCTCCCGTT
GGGAATGGCCAGGAACTTCGCCAGGGTCCTCCGCCGGAGCGCGATCCCGATGGGTCATTA
GTGGGTACTGCTCATGCGAACCCTGCGCTCGACACTTCGTATATATGAGGTCGGTTCCCG
ATGGGCGGACTGAAGAGTTGGCAGCTAATGTCATCGCTGAGGCGGTCTATGCCCAGTGTG
ATGCCGGCGGCAATCAATATGTCCTGCTCGACGCTATCGTGGACTACCGCAAGGATCCAT
CCGTGGCGGTCGCCGGAACGACCAGGTTTCGGTCGTCGATGGTAAGAAGATTGTCAAACG
CTCCACCAGAGGTTGGGAGCTGTGTTGCAGTGGAAGGACGGTGCACTTCTTGGCAGAAGT
TGTCCGACCTTAAAGAGTCTCACCCTCTTCAGGTTGCAGAGTTCGCATTTGCCGTGCAAA
TTGCCGATGAGCCTGCATTTAACTGGTGGGTGAGTTGGGTCCTAAGAAGAGGGACCGGAT
AGTCTCCTTGGTTAGCGCCGGCGCTCGATACCACAAGCGGACTCATAAGTATGGGATTGA
ACTCCCCAAAACTGTTGAGGGCGCCTATGCCATGATCGTGCCACGGTACTACCTTCTGGC
ATGATGCGATTGAAAAGGAGATGAAAATGTGCGTGTTGCATTTGGCGTTCGCAGGCGGTG
TCGCGCCACCGGCAGATCATCAGTTCATACGCTGTCATATGATCTTTGACGTCAAAATGG
AAGATTTCCGTCGCAAGGCCCGGCTCGTAGCCGGGGGACATGTGACGAAGGCCCCAGCAA
CCCTCACTTATGCCAGTGTCGTGTCTCGAGAGACTGTGCGGATCGCCCTGCTGATAGCAG
CGCTGAACGACATTGACATATGGGCCGCTGATGTTCTTAACGCCTACATCACCGCGCCAT
GCCGCGAGAAAATCTGGACCACTCTTGAGAAAGAGTTTGGCGATGATTGCGGCCGAAAAG
CCATAGTAGTCCGAGCACTGTATGGCCTCAAGTCTAGTGGTGCTGCCTTCAGGGCGCATC
TGGCAGGGTGCATGCGCGAGATGGGCTATGTTTCATGCCCAGCTGACCCTGACCTGTGGC
TCAAAGAGCAAACAGATAGGAAGGGTAGGAAATACTATTCCTACATCCTCTGTTACGTTG
ATGATTTGCTGGTGGTCCACCATAACCCCAAGCGCATCATGGACAGGATTAATAGCTTTC
TCCCACTGAAGCCTGACTCGGTCGGCCCGCCTGAGATGTATCTCGGCGCTAAGCTTAAGA
GGAAGACCTTTGAGGATGGCACTACGGCCTGGGGACTATCCCCCGCCAAGTATGTTCAAC
AAGCTGTTAAGAATGTCGAAACATTCCTCAAGAACAATCTCGAAGGGACGGTTTTCCTTG
CCGAGCGGCGACAACCCGTTCCCCTGTGATTATGCCCCCAAAGAGGATGTTACCCCGCTG
CTTGAGCCCGGCGTGGCTACCTACTACACGCAGCTGATAGGAGTCCTGAGATGGATGTGT
GAGCTCGGGCGGATCGACATCTGCACCGAGGTCTCCATGTTGTCTTCCTTTGCAGCGATG
CCGCCGAGGGACATCTGGAGGCGGCACTGCACGTGTTCTCCTATTTAAAGTCGAGGTCTA
ACTCCCGGCTCATCTTTGATCCAAAGGAGCCAAACGTGGGAGAGTCTGATTTTTTGGAGT
GTGACTGGTCCGACTTTTACCCGGGCGCGGAAGAGGCCCTGCCGCCTAATGCCCCGAAAC
CCCTTGGCAAGGGTGTGAAACTACGAATGTTCGTGAGACAGCGACCACGCTGGTGACAAA
GTGAGCCGACGGCTCAAGAACCGGCTTTGTCATCTTTCTCAACTATGGCATGATCGATTG
GCTTCGAAGAAGCAATCGACAGTTGAGACCTCAGTGTTTGGCGCCGAATTTTGCGCCATG
AAACACGGCATTGAGAATCTGCGTGGCATTCGCTACAAGCTCCGCATGATGGGAGTCCCG
TAAAGGGCCCCTCATATGTGTATGGTGATAACATGTCTGTTGTCACCAATGTGAGCAAGC
CTGAGTCGACACTCAGGAAGAAGTCTAACTCGATCTGCTATCATGCAGTGCGTGAGGCCG
TTGCAATGGGCGAGGCCCTTGTTGCCCACATCCCGACCAAGAAGAACCTTGCTGACCTGT
TCACCAAGGTACTGTATGGTCAGACGCGTAGATTTCTAGTGGACCGGATGCTCTGGGATG
TGTTCCCCAGCGACTGAGTGTCGCGGAGTTTCGCTGGCTGGGGTGCGGCTAATGACTGAC
CCTTGTCTTTGAGTCTTTGTGGCATTGTTTGTGTCGGAGTGATGACTGCCCCCTTTGCCT
CCCTTACTAGATTTGCCAAGTTTGCCTGCCTTGTTGCCACGCATCCTTGGGGGGACTGAC
TAAATTACGTGGGGACGGAGGCAGTAATTTTCCGGGGAGATCCGAAAGATCCGTTAGGAT
CTGACGGATCTTCCGGAGGATCTTTTGTTACGTAGGAATAGTCGAGCACGAAGAGAACTC
TGACATGTTACGTAGGAATCGTCGAGCACACGTGCGTCGCCGCGATTAAAATGTAGAGGT
GGTGACACCGGGGACCACCATAATTCTAAAAATACTGACCTCTGCAACCGAGTTGCATGT
CGGGGCTTACTGGCCGCCAGTTCTTGTTTTTAACTAGCGTAACACCATGTCCGCCCAGCT
CCGCCGCCGCTCCGCCACGGCCAAATCAAATCAATTATAGAGCGTAGGAAATGAAAAACA
CGTGAATATTTTTTTTTAAACGACATAATTTTTTGGATCCAAGGAAGTTCTTTTAAATTA
TCAATTCGATTTTTTCTAGAACAATATATTTCAGCTGGTGTAGAACCGAAAAATTCTATA
ACGAAAAAAAATGTAGCTCCAACGCGATTGCTTCATCCGAACAACAGTTGGCATAGTGGC
ATGGAGTGGCATGAACTGACACAATCACATCTGTGGAAAAACAGCATTACCTTTAATTAT
TGTAAATTTTTATTCAAGATAAAAGATTGTCACGTTTGAAAACACAAGTTATCCTGTGAG
ATCTTTTCCTATAAAACGATATATAGAGGTAACTGAACATTCGTCATCTATCGTCGTCCA
ATGCGATACTCCAGGATACGCCCCACCATGCCCAGAGCATTAATTTTGTTGCCACCCTGC
ATTGATACGTCTAAACGCTGGTCATTCGGCTGTCACACGGTCTAAGGCATGCCTTGCTGC
TGGTCTCCACGGGTAGACGGCATTCGGCGCAGCACCATGAATTCAGCAACTAAATGGATG
GCACTGTTGGCCCTATCGTTACCGCTAGTGGCATGCCTCGCTCTCTCCCCGCGGCCATCC
TCCTCCATCACCCCAAACACGTCATGCCACCTCGACCACCGACGTACCAGCAAAGGCATC
TCATCGCACTACTGCTCCCTCCGCGCGTCATCCTCCTCACTCGATCCCCAGGGAGAACCA
TCCAAAAAGAAACAACCACTCCCAAAACCACTCCGCCGTCAACGATCTCTCCTCGAACCA
TCCACGCCCACCCCCCAAACCCTCCTCGAACCCCTCCCCACCTCCAACACCCCCAAACGT
CACAAGGTAGTCGTATTCGGTGCCACCGGTCGAATCGGTCGTCGTGTCCTTCAAACATTA
CTACGATCCAATGTCGATGTGGACGTGGTGGCCTTTGTTCGAAATTATGAAAAATTGCAT
CGAGTATTGTACAACGACGACGAGGAAGGCGATTATGTCTTGGAGGGGATCCTCCAACGC
AACAACGACAACAAGGGACCAAAACTTCGTGTCGTAATCGGTGATTTAGTCTGGAACGAC
ACAATGTACTCGACTCCCACGTCCCCACACGACGACAATTCCACCTCAACAAATACCATG
CAGGAATACCACCAACAGGCATTGACCGAAGCCATTGCAGGAAGTACCGCCCTCATCTCC
TGCGTGGGATCGTATCGTCCCACCAACTTTTGGATGGATTACCTTCGTGTTCCGTTCGTA
CGGGTATGGAGACGGGATGTCAGTCGGTGGTGTGAGGATCGGAATCATCCCTATTATGTC
CATTATTGGACGACTCGTCGGATATTGGAGGAGGCGGAGAGGGAGCAGAGGAGGAGAGAG
GCGTACATGGAGTTGGAGAGGGAGAGGGTTCGGCTGGAGGAGCGGCAATTGGAGAAGAAG
AAGAAGAGGACGATGAGGCATGAAGAGAGGGGGTTGGAAAGTAGTATTGCCGAGGAGTTT
CGAAGGAAGAGACAAACTTTGGGGAAAGTGGATTCGTATTCCAATTCGGTTTTGTTTGCG
GATTTGATGGCAGAGAATAATTCGACCATGCCTTTGAAATCGGCAGCCATGACGGATCGT
ATTAAGTTCATACGTATTAGTGATGTGAATGTGGGGAGGAATCCTTGGAGATTGGGAAAT
GTGTTGGTGAATGTGTTTCGATCGTTAGTGCTTAGGTATGAAGATATGGGAGAGAAATTG
ATGAAGACGAGTGATTTGGTGGATACAATTGTAGTAAGAGTGGGCGATATTACTGGAGAA
GAAAGGGTGAGATGTGACAAACACTTTCTTGAGTGAAACTTGGCGTTTTCGTACTGATGG
AATGATTGTGTTTTACATCTGTTTCGCTCCGCGTAATGATTCGGACCTACCGTTCAGAAC
ACCAACAATACATCTCTGCAATTAAGCATCAATGGAGTCGTTCCAACCCCCTCAGTAGTT
GGACGAGATGACGTGGCAGAACTAGCAGTAGTTACTGCCCTAACGCAGATACACGATCCC
AAATATTCCGATGAAAACAAACAACACACTAATTCATCGGACGTTCACAGTGAAGCAATA
CTGCCACCGCCAAAACATTTTACGTGGGCTGTAAGATGGGCAGGTCAACATCTGAATCCA
CCTCAGGGTCTTCGACCGGATGGATCATCGTCCGCCGCAATGTGTTTCGTTAAGGCAATG
CAGGCAGAGATGGTGCGGGCGAGGCAGAAGAAGATAGAGAAAATGAAGAGGGACAAGCTG
AAATTGTATCACGGAGGGCAGCAACTGATTCGGTTAAGAAAATGGCTCAGAGCACCTTGG
CGCATCAAGCCGTATGCATTGAGCTCTGCCATGGCTGTATATTTGACTCTCTTGACGATG
ACTTGGGTGATGATCGGTCCACAGCTAGTGGAGGTTGCAAAGAGGTTGAATCGAATAAAT
TTTCCCCACATTGTTACTAAAATGTTATCATAGTTCGAACAGCTACAAAACTACTCCTAA
TACAAACAATGGAGGATGCCAGCCTCCTGTGAGGCTTTTGCCTGTTGAAAACCCGTGTGT
GTAGTGGATGATTGTCCCTACGGAAGCGATATCCAGCATCATTTTTGGTAATGCAGGATC
CCCCATACTACTACTTCATCCCCAACCCCCTATATCACGATTGTCGCAGATAATACTATA
CATCACCTAATCATGATAAATACTCTAACTGTCCTTTCCGAACCAATACCTCTAACCCTT
GACCTACCAATATCAGATGCATCCAAAGATTAATCCGGATACAGCCAATTCCTACATCCG
AATCCTATGCCATCGCGAAAACGTACACCTTATCCAAATAATATACATATTGAAATGCAA
TTACATCCCTGTTCGGCCATAATGCACATACTTTGTAGGTGACCCGTGCTGCTGTTGATA
TTGCTGTCCCCCTCCTCCGTCCTCTGTTGCCGTGGGTCCAGGATACGACGGTTCCCACGC
CGCACCACCAGGATAAGCAAAGGGAGCATATGACACACCATTCTGATCCTCCATGTACAC
CTGCGGCTGTTGCGATTGCTGCTGCTGTGAAAGATGCGAATAACCCTCGACCGCTCCTAC
ACCAGGAGCCGGCGCTCCTGATGTTGAGGCTGCCTGCATGTTGGCGGGAATATCCGCTCC
AGGTGGAAGAGTATAATAATTATTCTGAATATAGACCGTGGGCTGGGAGCCATCCCCACC
TGGAATTCCATCAGCAGCGGCGACTGGTCCTCCCATGGCGCGAGTGATGGTGGAATGAGA
ATAAACAGCGGGGTTCCCGTCCGGTCCTGTCGCGTAGTTGTAAGCGGGCTGGATTATCGG
AGGAGGAGGCTGGGTCATGTGATGATGCGGCTGAGAATGATATCCGCCGTTATTGTACAT
GCGCGGATGGTTCATCCACCCTCCTGAGGGACCGGGGCGGTGTGGACTCATGCTGGTGGT
CAAATGGCCGTAGGGGTCGACTTCGGCGGTTTTGGGTTCCGATGCCTTGACTTCACACAT
TTTGCCTAGAATGGCGACGCGGCCAGTGCGGCCAGGTATGACGTTGAGTAGAGAGAGTGC
CACGTCCTCATCTCGAAAAGTGACGAATCCAAATCCACGAGAGCGCTTCGTCCTTCTGTC
CAAGAGTACCACTGAATCTACCACCGGTCCGTATTGTTCGAAGTACCTCAGGAATGACTC
GTCTGTAACTGTTTGCATAAAAGAGGGATGCGCATTTTTGCACAGAAAATCATCGTGAGA
TTTATTGAGAGAATGGCCACGAATCATAGACAATAAGCATATGTAAGACTGAAATGTTCA
AACCAACGTTCCAATAGACAAAAACGTTTCATAACACGTCGGAAAACGACATGAAGTCGT
AGAAACGTTCGGACATATAACCCTACAACATTGGTCTAAAGTTTCTCTTGAATACCCAGA
AAACAATCAAAAGCAACAGCACACTTGCACGAACACACACAGTCAATTGTCGGATCAAAG
AGCCCCAATCAACCTAAAGTGTGACGCCAAAGCATTTTCACTCTGATACGTTCGGACAAA
GCAAGAAGGCCAATGTGAATACGTTTCCACCTGTCCCTGAACAATACAACTGATCCAGTT
TGTACCGGCAACACCAACACAAACCACCAGCATCCAAAACTCACTCTCGTCCCAAAACAA
AAAAAACACATCAAACCAACAACGGACATGCAAACGAAGGACTAAAAAACTATCACTCAC
CTTCATTGGGCAAACCACCTACAAACAACTTTCGATTATCATGCTTATTCGCCGGAATCC
TTCCTACGATATGCGCCGCACCCGAAGAAGAAGACGACGACGAAGAAGGATGAGGCGGCG
GCGGCGGAGGAGGAGGCAGCGGCGGTTGTGCAATATTTGTCACAATGGTAGTCATGGCAC
TGTTGGCACCGTGACTGTTGGAGGAAGAGAGAGACTGTCCATTGGTGCTTCCGGATGTGT
CTAGTGTTAGATTGGTGAGGGGGGAAGAGGATAGGGAGCACGTTCGTTCCATTTGGACCA
ATGGGGAGTGATTCATTGGGTTTGGATTGAGATGTTGCTGATTCAACTGCTGTTGATGCT
GCTGCTGTTGTTGTTGTTGCTGTTGTTGTTGAAGCTGCAACTTTAACGCATTGATCTGAT
CCTGCTGCGCCTGTATCAACTGCTGTTGCTTCTGCTGCTCCGCGGTCATCACAGGAGTAG
AATGCTGCTGCATGGACGCCGGTACGAGAGGATTGAGCGTCGACTGCGGAGGTTGCATTT
GCGACTGAGACATGAGTGTTGCCGAGGGAGATGCGGCGGCGGCAGCAGCGAGAATGGAGT
ACGGATTTCCGACATTGGAGGAGGAGGCGCCCAACAATCCCCCACCTCCCCCACTCGACG
TCAAAAGTCCGACATTGGTCCCCCCCACCTGAACGGGCTGCAACAACCCCTCTCGATTCG
CCTCGGCAGGAATGGGCGACAACGCCCCCTCAGTCAAAAACGACGGCAACATCAATTCCT
GCTGCTTCGTTCCCGGCGACGCGGCCGATCCCGCCCCTTGGAGAGGACCCAGCGCCAACC
CTCCCAACATTTCCCGCAACTCCGCCTCGCCGTACTGCCCCGGCGTCGTCAGCTTCCTCC
GATGTTGGGTGCGCGGCGAATGGATCGAGGTGGCCACGCGGCGATGATGTCCTCCTCCCC
CCAGGCCGGGGGAGGAAGGCCGAGGGGCTGGTCGAAGAGGGAGGCGTTCGCTACGGGATT
CAGTGTCGATCGGGCCGGTGTTTGGCGGAGGATGTCGTGGAGGTCGACGTTGGGGTCGCC
GTGGGAGTGAGACGCGGCGTTTCCGTGACTGTTGCCGAGGGCGTTGTTGGAGTCCTCGAG
GGGGGGCCGATTGGGGTTGCTCATTTCATTTTCGAGGATGGGGAAGAGCAAGGTGGAAGA
TGTTGGGGTTGGTGTCGAGGAGGGAGAGGGGGCGACGGCGGCGAGGTCGTCGTGACTTGA
CAGTTTTGACCATGATGTGTCCATAACAGATGATGATATTATTATGTTGAACAATGGACA
TGGTGTGTGTGTCGAAAGGAGTGTGTCGAATGGATCGATATGTTGTTTGGGAGCGTCGTG
TGGGAGTTGGCGTCTCTCGACTACGTCTGTGTTACGTACGACATGCATGAAAAACATGGG
GTGGGTGGTGGGCGCAAATCTGGTCTAGATACTCCGAAGATGTCGTATCGCTTTAGAGAC
TTTCCGGGGTCGTCGAGTGGATTGCGAAGGGTTCATCTTCCTAGGAACTCATCACTCCTT
TGATACAAAAGAACGGTAAGTTTCTATTAGAGATGAGGTCAGCAGAGGAAGTGACGTCAC
TGAGTGCCACAGAAAAGAAACGGGACTTATTCCTCCTTTTGTCAAAATCGATTTTTGACG
GCGTCTCCCAAGATGATATGTTGCATGAACACACTTGTGAGGACCACTAATCCCAAACAC
ATGGAAGACATCCCAATTAAATGCAATATGTAGCCATCCCTGAATCCCTAAATCCCCCAA
TCCTCCAATCCTTCCATCCATATTTTCTATTTACCTTTTAAAAATTTCCCTTTTCAAGCA
TATTTCTAAACTTACAGGGACTAAGTAAGAGTAGTCTGCTTGCACCTGTTTTTGGTGGAT
ATTCACCATTTGCTGATGATGAGGGGTGCATTGTGAAGTGGGAACCAATGAAGGCCAAGA
ACCGTTCATTGATGGATTGACTATGTCTTGAGTGTTGATGTATCTGAAATTTGCAAGAAG
GATAGTGATAATGGAGTAGAGAATGAATGAACTTGCAAAAATCAGTATTCCCTCACCCAG
TAAACTAAAAGAGTACAGAGATGGATTGCTATGTTGAGCAATCCAGCACTCAACAATGTC
AGGGAGATGATGGATAGATTAAAGCACCTCGTTGAAATTGAATAATCCCCAAAAGAATTG
TGCAATCACAATTATATTATGGTTGGTAATTAACTCAGTTTCTTACAGTCATCAAACGTT
GTGTCTCCAATTGAACTTGTCCTGTTGTTTTCTTCAATGTACCAGGATGTCATGACAGTC
AAGGGGCCAATTGGGAAAGATATACAAAAATGAGTCAGTGTGTATTGAGGCCTGTCTGAA
TTTGTCATTGATTTTCCCTTTTGTATTCAGAATCTAGAACTTCTGATCAGGCCACCACAA
GATCACTTGATCTCTGAAGATGGACTGGAAACTTATGCAGAACAGATCCGAAACTTGGAA
GTGAAGAGAGAGGCAATTAGCTTGAGACAAACAGCAGAATGGGGAACAAATATAATGCAA
TCATCATTTCCAAGACTAAAAACTATTCTAATCTATGATGAAGGAGGCAACTGGAAATTT
ATCTTCATCGTTTTTTCAATCATTGGTCATGATTGGTTTGGATTAACCAAAAAGATAATA
TATTCTTGCGATTTTTTCACTTCAAGCCAAAATTCAGTTTCCTCATAGCTGTAATTTACT
AGCATGGGTGGGTCTGACATTAGGGGATTAAATGGTAAATCTTCAGTTAGTGAGAATTAA
TTCCTGAGGTACTAAAGTATCATTTGGTTTCTACTCAACCTTCAGATACTTTAGCCACTA
CAATTGCCACCAACAAAAAAGGGCTCTGACAAATAGGGTCTACTCCCATCATCACCATTG
ATGGAGCACCTCAGACCGACCCTCCCCCACAAGGACTGCTCTGTTGTCAATGCATTATTG
GCAAAAGCAAGAATGTGGGGGACCCGGGGCATACATAAGGAAGTCCCCTACATCCTTAGA
TCAGGCCGATCTGTTTGATGAGCCCCACGATCACAAAAAAATGCATCTTATAACACACAC
CGAAACCACGATGGCCACCCCCATCGACGGCCCTCACTGGCTCAATACTCAAGCCAACCC
TTCAATAATCTTCCATCCCTTCCCACAAGTTCATAGGCACACGCCTTGTGCCTGGCATGC
GCCTCTTGCCTCCGGCCTCCCCCTAGTCTCCCATCACCCACTTCCTCACACAAGCAATTT
GGATGACATCTATTGAATTTGATGATGCCATCGCCCTGTTCTTGTCCGTCATTGCTGCAA
TTGACTCTGTTCCTTCACTCCTCATCCCGCGAATATTATTAGAAGCATATTACAGAAAAG
AACGGACGAAAAGTGAGTACTTTTTTATGAAACTGGGTGACTTTGTTATTTCATTATTAT
TTGTTCATGATGATTGACCCAATTTGACCTCACGGCTGCAGCCATTTGTGGCCCTATTGC
CCTCCAATTGCAGGAACAACTCCTCGCAATTGCAATGGAAGAAGAAGACCCAGAAGATCC
ACCAAAACTGAAGGGGGTGTTCAAGGGGAAGCGCACAAAGTCGCGGTCATTATCTTGGTA
CTCCAGCACCAGCAACAAGAAGTCATCCAATCCCTCGACAATGACAGCTCCAACCCCCCA
GCCCACCCTCCCCGTCCATCAAGAAATTGCAAACGCGGCTACGTCCAAACGATCATGCAG
AAAGCAATCGCAGAAGCAGCTCGAATCTGCCCTCAAGATGAACCATGCGGAGCTCCTATC
TCAGCAACATCTAATCAATAGCCAAGACAAGAAGATGGAGTTGTTGGTGCGATGCAACCA
AGAGCTCACAAACACGGTTCACAAATCGCGAGCTGCATCCAGAGATGCAAAGCGTGTTGC
ATCAATGGCGGAGGCAACAGCCAAAAACACTGCGACAAAGCTTGTGGAGACGAAAGAGGC
ATTGGAGGAGAAGGCCTCCGTGATGGAATCCTTGGAGGCTGGCTTTGAAGAGGCCCTGGA
GAAAAGGATGTTGTCCCATGTCATGGCTGCGGTGCAAACGGTGAAGGAGAAGGAAGAGGT
ACGCCTGTTTGTGCTGCTCAGAAACGGCTCAAAATTATTCCCTTCGTTGTTCAAATTCAT
TGAAATTCGTCGTTCAAATATGTCAAAATTCGTCGAGAGCTTCGGGACGCTGCCCAAACC
CCGCTCGATTCAAGGGGCTCATCCGCCCCTTTGACCCCGCTGCCTGCATTGTCAATTGTT
TCTTTCCTTTGTCCTTGGTACCGACTAACACAGTGTGTGCTTTTACAAATGCAGAACTAG
AGGGCAAGGCATGTTGCAGTCCTGGAGAAGAAGGCTGCATTAAAATTTAAAACTTTAATG
ACAGATAAAAAATAACCATATAGAGTTAACTTTTATTGTACTCAATTCTCATTTCAAATA
ATGCATTTCTATACTGATTGCACAGTGTTCTTTTCTGTAGCAAATGAATTCCATTCTATC
TGCAAACAGACAGGCAAATGCTCATGCCCAGCTTGAAGTAATCACCCTGAAACTAGAACA
TCAGAAGGCCCTTGATGCCAAGGACATTGAGCACAGATCAGCATTGATGCTTTTAAAAGT
CAACATGCTTCTGTTGTCACTGAGAAGAATGCAATGATTAAACGGCTGAAATATGCATTC
ACGGAGACAGAGGCACTGGCTGGAGATATGGCTTTGGAGTATGGCAGTTTGGAAATGTCT
GTTGCTGAAGCAGCTAAGGCCAATGCTGCGAAAGAACTAAAGCTGGCCAAGACTGCCACA
TCCCGACTCGAAAAGGTCAAACATTCTAATGCACTGCTTCAGCAGCAGAAATATGATTTT
GCAGAAGAACAGCAAACTACTCATGAGAATATCATCGAACTGATGGATGAGGTTGATGTG
TTAAAAATAAAGATTGAGTCCATGGCCAATGCGATCATAGATGCTTATCATACTATAGAG
GCAAGTGAGATGAGCATTTGATTATTGTCATTGTCGAACTAACATCTAACATTGTGTCTA
ACATTGTGTTGACTTCATGTTACACAGGAACTAACACCACCAGTGATTCAAAAAACTGGA
AAACCAAAGACATGGGATCCTCATCTCACTCAACTCATAGTCAAAATGTTGGCGCATCAG
ACACCGCCTGCTTGCATTGGCCCAAATATAGTCTCCATTGTTAAGATTCTATTCCACGAC
CTCGTCAAAGTCAAGGAAGCTTCAAGCCTTGGCTTTGTTCGATCATGCCAATCTATACTT
GTCTACGTCACACAGACTCTTGCCGCCTACCACTTTGCCAAAGCTAAACATGTTGTCCGT
TGTATTTTGATGGTACCGGCCAATGTCAAACACACATGCAAAACTTCACAAGCAAGCTCG
GTGGTGATGATAATCAATATTGCACCCTTGACGCAAGCATACTTGCCAAAGATGAATCTT
TGGAGTCAATCGGTCATGCCTTGGTGCAGGTATTTGACCAGGGCAGAGACAAGCTTGACT
TCTGGCAGAAGGTTACAAAAGAGTTGTACCCCAACTGGCCAGATATACTTCAGCATATCC
CTCCATCAAAAAAATTGACATTAACTAAGGCTCACAAGGCATTCCGTACCTCTGACACAT
GCAACGGTGCTGTCAAACTGCAGCGGGTATTGACCAAGACAATGAAACAACTCGCCTCCA
ATGAAGGACTATCTGCGATAGAGGTGCAACACAAAATGGCATTGTGCTGGCAACGCCTAC
GAAATGTGTGGATCAAAGCCGCAAATGATGCAGCCTGTGCATACGTCAATGAAATTCTCT
TTGGCAACATCAAGAATCTACCATCGATCTACAGCATTACTATTGACCCAGTAGATCTAT
TCCGTTGCATAGAGAAGGAATTTGGAGAGAATGCCAATTATGTAAAAGGTCACAGCATGC
AGTTCTTTCAAATGATGAAGAACGATCATCCCGGTGCCTATTTGTATCCTATTTGTCGTG
CATTAGGTGGAGCACGGCAAGATCTTTCCGTTGAAGGTGCAACTGGAGTGTTGATGAATC
TCCCATACTACTTGCAGTTTCTGAATTGGCGGAGTGCGGCTGTCGGTGGTAAGAGTGACG
GGATCCTTGCCACAAAACTATACATCATGCTACGGTCCGTGGGAGTAGTAGCATGCTTTG
TGTATTGTCCATTTTACATCTGGCCGTGTGCATGCCAACTCGCTGGTTGGTGGGAAAGAC
CCATGAGTTGGCTGATTACGATTTTGGGTACTATGATATGGGCAAAGTCTTGACTTGCAT
GGAGACAGCATTCGAAGCCATCCTTGATGACCCCAGTCAATTTTTAGATGAAAACTTCAT
TCTCAATACAATGTTCAAGGAGATATCAGATCAAGTTGATCCATTTGCTGAGTACATCAG
TCACATTTATGGACAGAAGGTGACTCTCCCAGTCAACGGTGCAAACAATGACGATCTATT
CTACGATGACCTACGTGCGGCATTATTCTATCCATCCCGTAAAGATATCATACAGACATA
TGGTCTATCAACTGGCCTAGCAGTTGTTGTTGCAGCGGCATTCCTGAAAGAATTCCGTGA
TGAAACAAAACCAACGCATCATTATCTTGCTAGTGCAGGAGGGATTTACAGCCTGGAAAA
CATCCCGGAGGAGGAATGCAAGTCCGGGTACGGCATTGAACCTAGTAATAGCATTGCAGA
ATCAGTCCATGCCTCAGCTACACATTCTCTGAAAATATACGGAACCATTCGTCTGGACAG
TGCTGCAGCGGAAGGTCAGACATGCTCAAACAATGATTTTGGTAATGCTATGATAAGTTA
GTCAATTCCAGTGGGAAGAATAAGTCTGAAACAAAAACAAAGCCTTTGGGAGCAATGATT
ACATTACCAATTGAGCTTCAAACATCTTTGATGGTGGCAGGTAAACAATATGCCCCTAGA
TTGCGGAAAGCATTTAATGATGCATTGGCAGCACAGCATCAGGATACATTGGAGCATCAG
AAGCTGGCTGTTGCTAAAGAAATGGAAAAGAAGGGTGAAGAATATATTGAGGGTTGCGAT
TATCTCCAATGTTGGCATTCAGATTGTTGTTGGAAGACTAAAGAGCATACATTGGAAGTC
TACAATAGCTTAACCAGTGAATCAGCAAAATTGAAAGCTGTGAAAGAGCAGATACTCATC
CGACGCAAAGGAACCATCGGGGAAGAAGCAGGGCACAAATGGTTGCAGAATGGATACTAC
TATACGTCAAAAGAGCTTCTTGGTCATTTCATTCATGTAGTTCTGTCAATGGAAAAAGGT
GGAGATGTGCCGACGATGCCTCCGGTTGAATTCCGTGGAGGTATTAGTGACCAGCATACC
CTCGGTACTATGACCGAACTAGAATTTATTAATAATAATCAGAGTGGAATGAGCATTGAA
GAAATTAAAGCAAATGCAATTAAAGAGAGAGAGAGAGGAGGGTTGAGATGCTAATCTTCA
AAGTAATATCCAACCAGCATTTGATGATTCATTGATTGGCTTCAAGATTGAATATTGGTT
CAGCTATGATGAAGAAGATGGGACAGCCTGTCTTTCATGGTGTGATGGGGAAGTTGTTTC
TATTGTGAATGAAAGAACAAGAATGGTTATGATTAAGTGGAACAAAGATGAAGTGGTCGA
GGGAGATGCATTGGAAAGTAAACACCAGTTATTGGTGAGTAGGTGGAACCCGAGAATCGC
AAGAATGAGTGCCTGGAGAGCATTTGTAGGTGAATAAATGATTAATAGGGTACTGTTTCT
GTGTATAATTTACATTTTGACATTAATATGATCATATTAGATGAAGTGGAAGGGTATGGG
GTCAAAATAGGTGGCACTACAGTGTTGAAACGACAAGATTTCAGTGAGTCACTAGTCCAG
CCACTAGTAAATTGCCAAATTTCACCATTAATCGACAACAAGATGACCTTCCAGTCAATT
TTTTTGCTGAAAAATTTTCCCAGGCAATCATCACCATGCTCTATGAGATCTCCAATTTTC
ATAGTGATCAGAGGGGGAAAAATTGGGCCATTTTGACCATTTCACCCCCTACTGACATTA
AGATTAGAAGGAGAGAAGAAAATCAGTTAGTATTGATTTTTGCTCAAAACTGGCAATTAA
TAGGGGTTGATATTTTTCATTATGGTGTCCGTCCATTTTTCCTTTTAAGACCTTCCAAAA
TAGGCACAAATTAAAATAGTGACAAGTGAATGGCACAATGACTCACCCTTTCTTGTCATC
AGTAGAAATGCTTTCAGAAGTAAAGAGGTCCATTGAGATTGAGGAAAAGAATTAACTTGT
ATACTGTTTTAAACTTGCCCTTCCCAACACCCCACTCAAATTTTATGGCATCATTCGTGG
GCATGAAAAATGTAGCGGAGAATGATGGGAAGTTCAGTGTTGCATCTTGTTTTGCAATGG
TTTTAAATTGGTGAAAATTCAGTTCAGTCTTGTTCTAAGTGAAATTTCAGGATATTTCAA
TCTCATGGGCTTAAGTTCATTACTGCTGATACATACAAATTTATAATACCATTTATGCTT
GCGTATTGAATTAGTTTTTAATTGGTGCTTAATTGTCCCTTTTTGTGTTTGTTTTTACGC
GGTGTCAATCTTCACAAAACATTCTTCTACATTCGAACCTCTCAAATGATCCTATACTCT
GTTTTTGTCACTTTTTGTCACATTTTGTATGCTTCTGTTTTGATTGCATTTTGGGCATTG
CAAAGATTATGTTTTACCTTCTAGTCTTTTTGACATCTCAAGAGGCTCTGAATGGTTTGG
CCTCTGGCAATGCCAATGCTTATTAATATAATAATTACAGATAATGCTTAAAACTTATGT
TTTCACTAACATAATAAATCAATGCTTGCATTAAGTAAGTCAGACATGATATTTAAATTT
AAATTGAGTGGTCGATTCAAAGATATTCATGGCCTTCTCCGTGCCCTCCTCCACGACCTA
GTTGAATTGTTTATCCAGATGGTGGCCAGATCATAAATGTCTTGCAAACTATACATAAAA
GTAGGCAGTAGGCAAAAATTGTCTGGAAACATGGCCTATGGGAAACCTGTTTAACTTGGG
TCAACAACTCATTTGGCAACTACCAGAGTTGTTGAAAGAATTACACCAGAATAAATCCTG
CTGATTCCCATTTTAGTTTTTGAGTCAGCACAATTATTTATTCTGAAGTACATAAGCATC
TACAAATAGTTACATTTTTGAGAAACATCACTAGCAATATAGCAAAGAGTGTTTATGTTC
ACTAAAATTTTCTCACAATAAGAAATTCAAAACATAAGTTTGGCATCATCCCCTGTTTTT
TATTTCTGATTACTTCATATGGCACTTGATTCTTGTTTATGCTTGCTGCCTTTAGATAAA
CTCACCAGATGTCAAAAGTCGAAATTTTTCTACACAATTGTTCATTGAAATAGCCCCAGC
AGTTGGTGCAATAATTGAATAAACTAAAATCCAATTAGAAACAGACTGGATGTTATAAAA
CACTCAAGTGGCTGATGACATTTTTACAAAACTGGGCCACTATGAACTAATAGGTATAAG
TCATGAATTGTTTTTGGTTTTTCTGATGTTACACTTTATATCATCATCATGATCATGTGT
CATTAAAATATTTACAGTTCATAAAAAATGGAATGGAAAGTGATGTTGAATCAAAAAGGT
AACATTCTTACAACTTAAGTTTTCTTACTACCTAAGCTTAAATAAAATAAAGTTTGTCGA
GTACGGTATGCGTGGAAACAGGTTTCTTGTTAGTTCATCATCTAAACGTCAATCATGATT
TTCTCAACGCTCAACTTTCTTACATTTTTTGATATTTTTCTTTCCCAAAAAATCCAAATC
AAAGGGCCCAATCGCGCAACAGATACAAGGTTCTATTATACATGTGAGCTCCCGTGATTC
ATGGGAGTTTTCCATGAATTAACGGGAGGACTCCCATGAATTCCCATGTCCCATGAATCA
TGGGAGCTTTCCATGAATCATGGAAGCTTCCCATGAATCACGGGAGCTGATCAGGTAGCC
CAAAAATCGTGGGTCCCATACGTACACCCATAAAATCTCATCTTACCAGTACACTCTTCG
CCAAAAAACATGCACACCCTTATTGCCTTGAAATTCCTAGACATAGAAGACAACTTGATC
ATGGTCTAAGTGCCGTGCTTTGCAGCCATCTATGAGCCTTAATTTCTTGAGTGGCTCCCA
TGAATCACATGTTGTTCACATGAGTCAAGGGAGGCTCCCATGATTCATGGGAGGTTCCCA
TGACTCATGTGAGGTCCCCGTGATTCATGGGATTCATGGGAGCGTTCCCATGAATGGGAG
CCTCCCATGAATGGGAGCCTCCCATGAATCATGGGAGGCTAGCATGAATCCCATGGGAGA
TTTTTATTCCGTTGAGCAATAGGGGCGTCTTCCGAACGGACTTTCTGGGAAAGAAAGCTT
CGCAAGTGTAAGAAAATTGAGTGTTGAGATGTAATAATAAATGAACATAAGACAGGAAAG
ATATCGAGACAATCTATTGCACAGAAGGCTAGAGACAAATTTTCATCACATCAAACCGGA
AAGATATTGAGACAATCTATCGCACAGAAGGCTAGAGACAAATTTTCATCATTTATTTAA
GCGGTTGCAATATCCCGTGAAAATCTCCTCAAACCTTTCTCTTTGTGTGACAATTTTTTT
TTAGTATAAGCAAAGTAACTGGAAAATTCCCGTGAAAACAGTCCTAAACCGGTTGCTTCC
AGACGTGCACGAACACATCGTGATGTTAGATAATAGAAAAAATACAGCACCATGACACGA
GACCGTCAAACAACTCAACGCACTCCATGCATTTGACGCCAGCTCAAATAACAACAACAA
CACAAACAGGCTGTGGATGCGTCGTCAAATGCATTTGCATCAGCGACAGAAGTGGTTCTT
TGATCCCAGCAGATACCTCGTGGTGATTTTATGCAAGATGCTTCACCTCATCCAGTGCCT
CAAGTTCTCCTCCTGAATCTCCTCCCACAGCAACGCCATTTGGTAAGTGCACAATGGCTT
TTATACCTCATATTTTTGTCAATATTTATTACCAATTTTGATTGGGGAGGAGGTTGTCTA
GGGCTGCTGTGCTGTTGTCATGGCTTTGAGTGTGGATGCAAAAGAAGCTCTGTAAGTTTT
GACTCGCCCAGCTTCATCACTCATTATTATTTCATTGGGTTTGAGATATTTTTGGTCACT
TTTGGTCACTTTCTGCAAAATGGTCACTGGATTTATCAGTTTATATGTTATAAAATGCCA
CCAAAATACTATCCTGTTACAATAAATTTCATTATTCTACTACTACCCCCAATTCTCCTT
CACACATGACAAAGAACTCTGGGGTTTTGAGTGGGTTGGGTGAAAAAACCACAGCAGGTG
GCTGGTATCACTGTGGGAAAAACCCTTTGGGCACTTTATCCACGCGATTATGTATATAAC
TCTGTCACGAACATAACACATTCAGAAAAATGGTCAAGTTCGTCACTTTTCTCCAGAAAA
AACCTCAATACATCACCTCTGCAATAACTAACCTTTGCTTGTTCAGATGTCTTCAATGTC
TGAGAAATACATATGATCACGCGGATATATATATAACAACGTTACGAACATAACCTGATT
GGTTGGCCAAAAGAGAGAACTGTCTTATCCATAGTTCACCAACACGACACAAAGTTATAT
ATATAACAAATGCATAAACTTACCTCTCGTTACGAAAAATATCATACTCTGCGCTCTGAG
TGTTGTCATTTACCCTGAGTCCTCCTCTTCTTCGGTGGAGCCCATTCATCAAAATCGGAG
GGTATTTCGGGCCAAGCCACCTCGCTCCTTTTTTGTCGGTGCTTGAAATTCCCCTTCAAC
GTGTCCTTGTGTAACCTCACCCAGCGCGATGCTTCCTCTCGAACCCTTTCACAGAAAACA
AACATTCCTGGCCTTGGCGAATCGAAGAGGTCATTAAACTCCATCTCAAAACATCGTCTC
CTTGCTTCAATGTGATCTCCAAAAATATCGTCATGAGACTTCTGTGCAATCAAAAACACC
AGGGCGCAACTACCAAAATATCCTCATCATCATTATTGCCCCATCTCAAAACATCGACTC
CTTGCTTCAACGTGATCTCAAAAAATATCGACATGAGACTTCTGCGCAATCAAAAATCAC
CAGAGCAAAACACCAAAAATATCGACATTGTTGCCACCTCTCCAAAAACCGCGACGCACT
GACATCTCAACCTATATCGTCACCAGACTTCTGTGCAAAAACACAAAGTACCTCAGTCCA
CATCCCAAACATCGACACCTATTTTCATGTCCTATCCGAAAAACATCATCACCATGCTTT
GCTGAGATCTCCAAAAATTCAGTCATACTTACATATCCCGTCGCCAATCTCCCTTTTCGT
CTGAATTGTAATTGAACATGTCAATCAGAGAACATCAAGAAGTTATCCGTCTTTGTCCCA
TTACCATACTTCATCTCAATAGCGAAACTTGTCGTCACCATACAAGTCCCGTTGAGTGTT
CCTTATCAAATTGCATCCCTACGGGGTAGAGTTCCAAAATGCGATTTGTTGGTATATACA
TAACAATGTCATGAACATGTGTTGTTATATACATAATAATGTCATAAACATACCTTTACT
TTCGATCAATCAATCATGATGCCATAAAAGCGTCCGAAAAACATATATTGGTATATCCAT
AACAATGACATAAACATGTGTCGCATATACATAACAAGGACATAAACACACCTAGGCGTG
ACCATTTCACATGTGGCCAGAAAGGGATGCAAAAAAGTGATTGTTGGTATATACATAACC
ACGACATAAACATATGTTGGTCTGTATGGGATCATTTCACATGTGGCCCACCAAACAGAG
GGGCAGAAAAAAAGCGATTTGTTGGTATATACATAATAATGTCATGAACATGTGCTGTTA
TATACATAATAATGTCATAAACATACCTTTTTTTCAATCAATCATGGTTATGTACATAAC
ATATCGATGTACATATCGATTTTTCGCAAACAAAGGAGTGTTGCAGTTGTGTTAATAAAA
ATAATGCGCGTTATGTACATAAACAATTGATATACATAAAACAGACGTACCTGTGCCGCG
AGTTATGTACATAACAAATCGATTTTGCACAAACAAAGTAGCGTGACAGTGCAGTTGCGT
AATAAAGTTTCGCGACGATTGCGTAAAAAACGACTTCCCCAATGTGACAACTCCATATTG
GGAGTCATTCAGGCCCATCTTGATCAGCGTCGTTCCGATTCGTTCCGGTGCGACCACTGC
TCACATGTAAAAACATTCATGCTGCTGCACGTGAAAAAAACAGTCACAGCAAGCACATTT
CACAATCTACTCTACCAAAAAGGCGTCCCTTCAAGATGCTATCATGGTGGTATTGCATCA
TCACAATCCGATGATCCCAAAACAATCATTTTGCTCATTGTTCATTGTCGGTCATTCTAA
TTGGGCTGATATTTGCATGGTGGTGGAAAGCAGTTCTGGAGCAGCCTGCATGCAGCGTGG
GTGTGGTATTGTATCGTACCATTAAGGTGGTACCTTACCATACAAAAAATTAGCGATGTG
GCACAAATTAGTGAGCAACCAACGGATATTTAAAATGTGTGTAATGAAAACGGGCATTTT
TGTTTATCAAAACCTTCATTCCCTAATATGTGTAGACCCGTATAGTATGATATTTTTAGT
ATTCATGTAAGTATGTGAATAAGCATAGCCCATGATTATGTATATAACAATTTGAATGCT
TACAGGATGGTTGTTACGCAGCAGGCAAGAAATGTGTGATTAAATGATATACAGACATTA
ATAAAAAATAAACGGACAAACATTAGCTTATATGCAGACATGTTGACATGTCAGACTTTG
ATATACAGCCATTAATATAAAATAATACTATCAAATTTCGTCGATTTATTTAAACATAGT
AAGTTTCCTAAAATCAAAATACTGTATATCTAGTAATTTCAATTTATATAACCCGTTTAT
ATGTATACGGACATTGATATAAATTATTGTTACATTTTAAGATTCGAAACGTTTAAAATC
TTGTTTGTGTTCTCCAAACGTCCATAAACTATGTTATATAGGCCATTTTTTGGTGACCAT
TTTGCAGAAAGTGACCAAAATCGACCATAAATATAAAATACCTTTCATTGATATCACTCA
CCTCTATTGCCAAATATTTACACAATTTTTTCCAAGAGCTCCTTGAATTTGTTGATCACC
ATTGATCGACAGATTTGAGTGCTGACTTGCCTTTTACGGTCTATTTATGATTTTTGTCGA
TCCGAGCCAAATATCAGTAAGTGATTATCTGAAAGCTTGCTTTCTTCTTTATTTATTCAA
CCTGGCAAGTACTGACACTTCCATTCTTGTTTTGAGGAAGATTTCTTTAGTTTGTGTATG
GGTAGCAAGAGCCCAAACCCTACAAACTATGTTTTTAGTTTTGTGCAATGTATTCTTTGC
CACTCTGCAACTCTGAAAGTTGTCTTCCAAACTTTGTTGTGGTCGTTGTTGCTGTTGATG
AGACCTACCCAGGCAATATGGATGGAAAGCAAGCTGAGTGTTATGATGAAAAAGATGAGG
AGTGTTAGCCCTTGACTTTCTTGCAGTTCTTTCATGAAGTGTCAGGATGATTATCTCATT
GCATCCAACAATAAACCGGATGGAACAAAAAATGGTTACATTACTTAATTTATTTATAAT
GATAAAATAATTATTCAAAATTATATAGTCATTCGTCTTTGTTGCTTTGAACTAATGATC
TCAACATGACATTCTGTGATCTCATAATTTAGATCTAGCAGTGTACCTGTCCAAAAAAGT
CTTAGTGAATGTTTTTCTGTCTGCCATCTGCTTTCCACAATTTGCTAGACGTTTGTATTT
TATATCATTTCTGTAATTCTCAAGTATGTTACTTTTCAGACAGAGTTAATATTTAGTGGA
TCTGACGGTGGCTCCAGTTTTTAATATGTTCACAATCTCACAATTGATGATGTTCTGGAG
ACTGCTACCGTATATCTCGGTGTTGTGGAACCAGCAAATGTCGAAAGATACTTTAAAACA
TATCTTATACTATCTACAAAGCTAGCGATGCTAACATGGGCACAAAATTAAAAGTATCTT
GTCAACTTACCTGTATTATGGTACGATACGTAACAAGGTGGCGCATGCCTTAAAATTGTC
ACCATTTCCTACTCACTGCCCACATTTTTGTTCTTGACATTTCCAAGTGCAGGAGAGTAC
GTCTGTCAGGACAAGGCATGGATGGAAGAAGCAAGGATGCACGAATGGGTTGCAAAAGTG
TTGAAGCCGTGGAAAGACCACCAGGATGCCAACAATCCATCCCCGGAATCACCGCTTCTC
ATCTTGGATGCATACCGTATACATCGGACGAGTTTGGTGGTAAAAAACGTCCAGATCATG
GGGATAGAGGTTATCCACGTCCCGGCTGGTTCTACGTACCTTTGTCAAGCAATCAATGTG
GGGATTAATAAACCCATAATGTGTGGGTTGCGCGGGAAATGGGAGCACTGGATGGTGTAG
AGTACGTACGATGTGTGCTGTGTGTGCTGTGTGTGTGGTGTGACTTAGTGAAAAAGTGGA
TAACTCAGCAACCAACCGGAGTTTGGGGGAGGAAAACATATGGGCGTGTAGCTGATGATG
AGGAGAATCCATGTCAGATGAGTTTAGAATCTCCCACTCAACAGAACAAGGCAAAAAACA
CAAATGTCAGCACAACAGAAAAACATATCTTAAACTCCGCGGCTACTACAACACCGAGAT
ATACGGTAATGGCTTTACTCCCCCTTGGCACCTTCATAGGTATATGCTGGCCCCCGTACT
GGCACCGTCCCAGTTCTAGCACTGGGCTCAAAAATTCTCCCAGTTGTAGAACTGGGCGTT
TTTCTCCCCGTTAGGGAACCGGGCCTAGATTTTTTTTGTCGGTGCCACATTGGGGCCGAA
AACCTTCCGAGGTAGGGCTAACTACTACTGCCAATTTTCTGAGGTATAGTACTTAGCGGA
AGATTCGCTGCACTTGCATAATATGCACACTTCCGTGAGTTGATGAGAGTCATCACGCTC
GCACTCAACAGCCATTTTTCACTTCCCACAGCCATCACGAAGAGTGTCAGAACCCCATTA
TCATGCAGGTGTTCGCAATCTCGCACTCTCACGAGTTTGCTAGCACTGCCACAGCCATTT
CCAGCAGAGCGAGCTTGCGAGCGCACTGTGGCAGTCACGGACAAAATCGCAAGCTGCGTG
GCTTATGATGGTAGTGCCCAAATGGGGACAGTGTATTAAGCAAAATCCCCATTGGAGCAC
TAACTCCACTAAGTACTTTAGTACAGCCTCAATGGGGACAAGGAAATAGACCCATTGAGG
CACTAGTGCCTTAATTGGGACGCCCATTGTGGCACTGGTGCCTCATTGGGGCCGGTGCCA
CAATGGGGGTTATAGGGAATCTCCCAGTTCTAGAACTGGGCGCCCAGTTCTAGAACTGGG
GGGTGCGTCTCGGTCCCAGTTCTAGAACTGGGCCGCCCAGTTCTGGAACTGGGCGCCCCA
TTGAGGCACGGTTCCCTAACGGGGAGAAAAACGCCCAGTTCTACAACTGGGAGAATTTTT
GGGCCCAGTGCTAGAACTGGGACGGTGCCATTACGGGGGCCAACATATACACATCATTGG
CCCACATTCAAATCTCAGATCTTTTTTGGTGTGAGCTTGAAAGATCGGACTGATAAGATC
TCAGTGAGTGTATGATACAACAAGGATATTACTAGCAGCCGCTGCAAGATTTTTTAGCAG
TAGATGTGTGGTATGGCTGAGTGTGTCAGATGTCGCTCATTTGTAAGGTCATCAGTCTTG
AATTGAAGTCATAGACAATTAGTGAAGTAATGTTTTTTATTGCTTCAAGCAGCCAATGAT
TTCGGTCATAGTTAGCTTGGTCTTTAAAGATGACGGTAGTGACAGTGTGAGAACACACTT
TCATAGGCTATGCGGTTTTTATAAAGTATTTAAAGTGAATGCCCATTTTACTTGGGCAAT
AGAGTAGTCTTGTGAGCTTAAGTAGAGCTATCGCGTGACGTGTTGTTACATTTTTGCGTG
ATCGTGAAAAATGAGGATGAATAACAGTCGGAACTACGGTTTCATCGGCTATGCAGTTTT
TATATCATAGAACGTGAATGTATTTTTTACTTGGGCTGTTCATAGACCATTTTGGGTGTG
CGTTGAAATGGAAAACAATATTTTTAGCCATTTTGTATATTATCATGTTGTGAGAAGTTT
GGTTTGGTGGTAGTGGTTTCTCGGTTCCTCATTTTGTTGGGTGTTGTCTGCACACATTTT
TACAATAATCAGTGGTCTTACTTGGTGGTACAGCAATGAGTGGCATAGTGGCCAAGTCAC
TCTTCAATAATGTGTTGGCCTATATTTACTGCATTTTGGTACATGTTAAAACTTGAGATG
GGATGTCACCAACAATTTGGCAGAATTCAAAAATTGTGGCTTAGGTTTGCTTGGTGTGCC
AGTTTTCATGAGTGTGTCATTTTTGCTGCAGCTATGTGTGATTTTAGCATAGGGCTAGTT
CTTCATTGAAGTATTCAACATTTTCTCATCATGACTGTTTTGCTGCTTTCCCATAATTCA
GCCTGCCATACAAAACCCATCACACTGTTCTACCCATCATATTCCTTCAGAGGAACGACA
CGAAATAGGTAAGCTCGTTCCATTGATGTGTGTCATGTTGTTATTAGATGTAATATACTC
ACATAATAATCGCCGTTTTTGTAGTCAGGTGAGAAGACTGAAAATTTATTTTGCTTTGAG
GGGCCACTATTACAGTTCCAGGAGACACAACAATTATGATTTATTGTGGCAGTTCTAGTG
CATGGTTATCACGTTTGTTTCTATGGTGCTTTCGTGCTGGTTCTTAGTTTCATAGTGTTG
CACCATAATGTATGTTGGGGCCACTCATGAAGGAAAAGGAGAAGGGGAAACCTGCTCAGT
GATGATAAACTAAGATTTTTTAATTTTTGGTTATGCGTCTTCCTTACTGTGCTAACATGA
ATAATATTTTTGGTGATCTTTGGGGTTAGGACACAGCATAATGAATTCACATGATGGTTT
TATTGACCATTTTTGAGTGTGCGTTGAGATGGAAAATAATTTTTGGCAAAGTAATAGTGC
GATGCGTTTAACTGTGTTCATTGACGGCTTTTGGATGTGTGTTGAAAGTGAATTTTTTTC
GGATGTGCGTTGAAAGTGATTTTTTTTCTTTACAACGTGATAGCGTGACGCGTTTAGGTG
TGTTCATAGACCATTTCTTGGTGTGCATTGAGATTGAAAACCATTTTTGTCGAAATGACA
GTATAATGCGTTTACTTGATGTGTTCCATAGCACAATTTTTGGCCACGCTATAATTTCTC
TATGTTGGGTTTGTCGGGGACACGACATGTCTTTGGAGGCTCTCAAAAGAAAGTCTTTTG
TCACGTCATATGACACGAGTGACATGTCGCAAGATGTCACCGAGACATGTCGCGACATTA
GGGGTTTACAAGATGGCCCAAAGAAAGTCGCCGTGTCGCGACATTTCGAAGATGGCGACA
TGTTGTCACCTAGTAGTACTTACTAGTAGTAATTGTTAGTAGCAATACTAGGTGGTAGGT
GTCTTAACAACATCATTAATGAATTACTTTTACAATAACCAACTTGGAAAGTGATCTGAG
CACTAATTTTGCACCACAATTAGCTCATGATGCACTAATTCAATAAAGCTAATTATTATA
AAATAAAATACAATATCAAAATTAACATTTCAATGTCATACAATTATTTATTTATTAATT
CATTTGTTCACAAAAAAGAGAACTGAAACGTACGCTACTTTGGAGGACTTTGCACCATTA
AGAGTCTAATAGGATTAAGATATCCCAGGTTGGGCAGAGAGGGACGCATGAAGGGGTCAG
AGAGAAAAAATGTCGAAACAAAAAAAACGACATCGAATCGCACCTTGCCAGTTTGACTGA
CGGCTCGCTTGGAGTGCTGCCTAGTGGTAGCTGGTGGCAGCTCGTCCAAATCCCCACTGT
GGGTCAAGATATCCCAGTTCGTGCTGAGGTCGGGCCAGGAGGGACTTAACAATTTATTGT
AAAAAATTAGTTACTGTGCATGCAAGAACTGTGAAAGCATAAAAACAAAAGGTTTTCTCA
CCTCGCAAGTTGGATGCTTTGCAGGCTAGCGGGTGATGGAAGCGGCACGGCCTAATTCCC
CCTGCCACTTGAGATGAAGATATCCCAGGTCGGGCTGGGAGGCACGTAACTTCTTACTTG
AAAAAATGAGTGTATGTGTCAATTGTCATAACAAAAAAAACCAAATTGAATCTCACCTTG
TGAGTTGGACTGGCGGCTTGCTTTGGTAGCTGCCTAGTGGTCGCTGGTGGCGGCGTGGCC
AAATTTCCACTGTGGGTCGAGATATCCCAGGTGGGGCTGGGAGGAAAGTAACCTTTTAAT
TGGAAAACTGCGTGGATGTGTCAGGGTGAAAAATGTCCATTCAAAAAAACAAGTTAAATC
TCACCTCGGGTTGTGGACTGGCGACTTACTTTGGGTGCTGCCTAGTGGTCGCTGGCGGCG
CCGCGGCCAAATTCCCACTGTGGGCTGAGATATCCCAGGGCGGGCTCGGAGGGGCGTAAC
TTTTTAATTAGCAAGCTATGGTTGCTGGCTAGTGGCCGCTGGTGGCGGCGCCTCCAAAAT
TGAACTGTGGGCTGAGATATCCCAGGGCGGGCTCAGAGGGGCGTAACTTTTTAATTGAAA
AAATGTTAGTATGTGTGTGTGCGAAAAATTGACGAAACAAAAACCAAAGGGATTCTCACC
TTGCTAGTTGGATGGTCGGCTAGCTGTTGTTGCTAGCTAGTTGGTGCTGAGGTCGGCGCG
GCCTAATTCGCACTGTGGGCTGAGATATCCCAGTGCGGGTTGGTGGCACGTAACAATTTA
ATTGAAAAAAATGTTAGTATGTGTGTGTGTGCGAAAAATTGAAGAAACAAAAAAACCAGA
TGGATTCTCACCTTGCCGGTGGGATGGTCGGCTAGCTGTTGTTGCTAGCTAGTCGGCGCT
GAAGGCGGCGCGGCCTAATTCGCACTGTGGGCTGAGATATCCCAGTGCGGGTTGGTGGCA
CGTAACAATTTAATTGAAAAGAATGTTAGTATGTGTGTGTGTGCGAAAAATTGATGAAAC
AAAAAACCAGATGGATTCTCACCTTGCCGGTGGGATGGTCGGCTAGCTGTTGTTGCTAGC
TAGTCGGCGCTGAAGGCGGCGCGGCCTAATTCACACTGTGGGCTGAGATATCCCAGTGCG
GGTTGGTGGCACGCAACAATTTAATTGAAAAGAATGTTAGTATGTGTGTGTGCGAAAAAT
TGACGAAACAAAAAAAACAGATGGATTCTCACCTTGCCGGTGGGATGGTCGGCTAGCTGT
TGTTGCTAGCTAGTCGGCGCTGAGGTCGGCACGGCCTAATTCGCACTGTGGGCTGAGATA
TCCCAGTGCGGGTTGGTGGCACGTAACAATTTAATTGAAAAGAATGTTAGTATGAGGGTG
TGCGAAAAATTGACGACACACAAAAACCAGATGGATTCTCACCTTGCCGGTGGGATGGTC
GGCTAGCTGTTGTTGCTAGCTAGTCGGCGCTGAGGTCGGCGCGGCCTAATTCGCACTGTG
GGCTGAGATATCCCAGTGCGGGTTGGTGGCACGCAACAATTTAATTGAAAAAAATGTTAG
TATGAGGGTGTGCCAAAAATTGACGAAACAAAAAAACCAGATGGATTCTCACCTTGCCGG
TTGGATTGTCGGCTAGCTGTTGTTGCTAGCTAGTCGGCGCTGAGGTCGGCACGGCCTAAT
TCGCACTGTGGGCTGAGATATCCCAGTGCGGGTTGGTGGCACGTAACAATTTAATTGAAA
AAAATGCGTGTGGTGTCAGAGCGAAAAATTGACGAAACAAAAAAACTACATGGATTCTCA
CCTTGCCGGTTGGATGGTCGGCTAGCTGTTGTTGCTAGCTAGTCGGCGCTGAAGGCGGCG
CGGCCTAATTCGCACTGTGGGCTGAGATATCCCAGTGCGGGTTGGGAGGCATGTATCAGT
GTAATTGAAACAATTAATTAGTGTAAAACGCGCCATAAGCCAAATCAAATAGAAAAAATT
GTGCTCTCACCTCGCGAGTTATACCTGTTGAAAGAGTTCGCTGCGGGCTACGGACTGTTG
GCGATGGCACAGTCTAATGCCTTCTATGGCCGGAGATATCTGCGGTCATGGTGAGGAGGA
TGGAACTATTTAATTGGAAAGCTTGTTGTTCCCCGATTAGGAAGTTCAGGCTGTTGTGCC
TGTTGTGCATAATAATATAGGAAACAGAACTGGTCTGTATCCTATGTACTTCTCACATAG
CAGTGATGTAACAGACAGACTGGAAAAGACATGTGACTCACCCAAATGACACGTGACTGG
GTGAGATTAGAGCTAAAAATGTTGCTGACATATAGGATGTCACCCAGATTTGGTGACATT
GTCTTGTCACGGTGACATTATGCTGACATGTCCCCGACAAACCCAACATAGTAATTTCTT
TACAACGTGATAGCGTGATGCGTCTAGGTGTGTTCATAGACCATTTTGGGTGTGCGTTGA
AATGGAAAATGGAAAACAATTTTTGTCCATAATGACAGCATGATGCGTTTACTTGATATG
TTCCATAGCACAATTTTTGGCCAACTCTAAATTAATTTTAGATATAATTTTAGAGGTAAT
CACATATCAATAGTTATTGAATACCCATGCGTGAGAACCAAAACACTTAGGCGTTTACGG
GTATTTGCAGCAGTGTATCTGTGGATTCACCTATAAAATTCAAAAGTTAAAAAAAAGTCT
TAATAAGGAAAAGGGCCAGATATAAATTTAGAGGTAATCACATATCAATAGTTATTGAAT
ACCCATGCGTGAGAACCTAAACACTTAGGCGTTTACGGGTATTTGCAGCAGGGTATCTGT
GGATTCACCTATAAAATGCAAAAGTTAAAAAAAGTCTTATGAAGGAAAAGGAGAAGGAGA
AACCTGCTCAGTGATAAACTAAGATTTTAAAAAAAATCTCGACAACATCATGTTGTTTAT
GCTGATGTGTTTGGATTGGATAATACATGCCGCTCACAGGTACAGCCATACTAGTACCAT
ACAAATAATATGTACACGTCATGCGCTTACCCATATTTTTTATTTGAGCAGTGATAGAAC
ATCAACCTAACATCAACTCTGTCATTTGCCAGCTGTTACTCATTTTGTCCCTCCTTTGCA
CCTATTGGCAGTTCTGGAACCATGGCACCTACAGCCCACCTTGACAACTCCTCCGGCCTC
AGCGGCCGCGCTCAGCCCGACGCCGATGGCTTCTTCGGCACGGGCTCCTCGCAATTCGGC
GGAGCCTTCCTCCCTCCACCACTCGTCCCCGTCATGAAAGAGATCGATATCGAATACAAC
AAGATCAAACAAGATCCCGAATTTCTGCGCGAACTTGCAGATTTGAGAAAGAGGTTCATC
GGCCGTCCTTCTCCGATTTACGAATGCAAGAATTTGAGCGATAAAATCGGTGGGGCGCGG
ATTTTCTTGAAGCGTGAGGATTTGAACCATACCGGTTCTCACAAGATTAATCATTGCTTG
GGAGAGGCGCTACTGGCCAAGAGAATGGGTAAATCTAAACTCATTGCGGAGACAGGTGCC
GGTCAGCATGGCGTGGCGCTCGCTACAGCAGCGAGTTTGATGAAGATGGAGTGTGAGATT
CATATGGGTGAAATAGGTGAGTATTAGAGAACAGATCAATTATTGTGGTTCGCCTCTAAT
CGATCGCAAGCCTGTTTACAAATGTTTTGGACTCATTTCGAACTAGATATCAAAAAGGAG
TGGCCAAATGTTAGGCGAATGCAGGTTCTTGGAGCGACTGTTGTGCCGGCTACAGAGGGA
GGAAAGAGTTTGAAAGAGGCGGTTGATTCGGCTTGTAAGTTTATGTCTACAGCTCAAAAC
TTTTAGGCTAAGATGCACGTCGGTAACGTTTACTGACGATATGTTCATTACCCTCGCACC
AAATGCTTGCAGTCGCGGCTTATATGGGCGATACAGAGAACATGTTCTTTGCGATTGGAT
CTACCGTCGGGCCCCATCCATTCCCCTCAATGGTACGAGACTTTCAAGCCATCGTGGGTT
ACGAAGCCAAGAAGCAGTTCATCGATTTGACTGGAGACTTGCCCGACATGTGCTTAGCTT
GTGTCGGAGGCGGGTGCAACTCTCTTGGCCTCTTTACGGCCTTTTTGGATGACGAGAACG
TTAAATTGGTAGGTGTGGAGCCGGCGGGGCGTGGATTGGACATGGGTGAAGGACACCATT
CGGCAACATTGACCTTGGGCACGCCGGCTGTACTGCATGGAATGAAATCTTACGTACTCT
TGAACGAAAGTGGAGATCCCGCAGCTGTTCATTCTTGCGCATCTGGGCTTGATTATCCTG
GAGTGGGCCCGCAGCATTCTTGGATGAAGGATCTTGGTCGAGTCCAGTATGAAACTGCTA
CGGATGATGAAGTGATTAATGCCTTCTTTGAGTTAAGTCGTATGGAAGGTATCATTCCGG
CATTGGAGTCGGCACATGGATTAGCTTATGCAATGAAAGTTGCCAAGGATATGTCGAAGG
AATCAAAGCTATTGGTAAACATGAGTGGACGTGGTGACAAAGATTTGGATTACGTGTGCG
ACATGTATGGCGATAAGTTTGGGATAGGGAAAGAAGGTATCTTCTTTGGCCCACCGAAAA
ATGACAGTTAAGGCTTTATCATAAAATGAGTCTACACAATGTCACATGCACGTTGGGAGA
TAGAGACCTTTGATCTGAGTTGTTTTTGGCGAAGAAGGAGTGTGGTATTACTGATGAATG
TCTGTGCTTTGACATGGAATAGTATACATGTCTTGATATGGAAGCTAGATGACCTACTGA
AACTTTATCTGATATAATTCAAAAGCATGTACAATGCAGTATGTTTGACCTTTGCTGATG
ACTAGATACAACCACAGTTTATTTTGTCCCTCTATGTTTGGTACCAGTTTTGACTATTGT
GAGACATAAATTTTCAATTATTTGGCTCAAGTTGGTATATTGTTGCAATCGTGTTCTTTG
ATGTGACAACTTATGGAGGGGCCTCGGAAGAGAGGTAGAGTGGCTCGGCAGAAGTTCAAA
CATGTAAAAGTCACCTTCGCCATATTTGTATCGTATTTTAGATGGGCTAGAGTTGGCCTC
TCCTAGGAAACTTGTTTATATAATGTGTTTGTCAAGGTACTTTGGTATTACTTGTTATAA
TAAAATACCAGACTCCAACTAATTATTGCTCATCTTTAATCCATAAACATCCCACTGACC
TACCAACATCCCATTGACTAAATGCTGCGACCTTGTTAAGCAACGAATGAGGCGTTTGCA
TCCAAAGGATTTTAAGGAATGGGAGAGAACAGCAAGTACCACAAAGCAACAAGAGCAAAA
ATTTTATAGGGATTCTGTTCTTAGTGTGAATCAAAATAACGTCCATGTCGAAAAGAACAT
AATGATTTTGTATGGCGGTAATGATGATAGGAGTGGCTAATGGATATTGTCAAGCTAAAA
TGAAATCTATTGAGTCACAATTGCACATCTACATGATGGGTATGATTTTTGTGCTTTAAG
CGTTTTGAAATGCAATTGTCAATACGCCCGTACAATGGTAACAGCAGCAGATGGATGGAT
CTTGGTGGCAAGACTAGAGATTTTGACATTTGTAGATAGATATCACAGAAAATTGATCAG
ACTCACTGAAAAGCCGTAGAGCTTCATTTGGATTGATAACCCTTCTTATTCTTATGTTGT
TGCAATTAGGTGCAACTGGTTTTCATGTACTTGCAATCTAGTTGTAAATAACTTCGGAAT
GTTCCATAGATACTTCAATCTGAATTTATTGTCATGAATGCAGCAATGTCGTATGGGAAT
GAGATGAGAATTGAGGATTCCAACAAGCCGGTTTATCCAATACCCAGATTGTCCAGAGAG
ACAACATGCAATGCCAGTCATTGCTCAATGCTTTGAGGTTTTCTGTTGTCCGTGTTTTCT
TTTTCAAAAAACTATTATGTACCATTGGTAGGTGTCTTTCCTCTTATGAAAGTAATGACT
ATGTTAGCAGATGGTAAGGTCCTGTTTCATGTCATGTAACTTTGTTTCAACTAGGTTGCA
AATGTTTGCAACGACTCCCTTTATTGCCATCTCTGATACAGCTAATTTAATTGCTTTGTT
CCTGTCCATTGAACAACCTTCCTATCATGTCTCCTACTGGCCGGCCCTGCACAACCTATG
ATGCATGTCATCATGACTGCCAAAAATGTGTGAATACTACAAGTTTTGATGTTGACATCC
CACAAACTAATTGCCATGGTTGTTTTTATTTTAATCTTGTATGTTCTTTCTTCAAACTAT
CTTGTAAATTGGGAGTTTGGATAAGAATTAGGATAGAGGTGATATCCGTATTAATTTTCT
AGGTGCCATTAATGCTTTGATCTGAAGATGTACATTATCACGATTCATTTTTCTCTTCAA
GTACCATACCTACATTCACCTAATCACAATTCATTTTCTCTTCAAGTTCCATAACTACAT
GTGCAGCGGTATCATCTGGTGTCATGATGTCCATAGTCTAATATAGAATCAATGCTTTGA
TCCTTTGTGGTCTTTCATGCTTTCATTACTGACTTGATCTTATTTGTGTGCGAAGTAATC
ATGATTCATTTCTCTTCAAATAATTCTTAGTTTGAGGTTTGGAATTTTGCAGCAGCTGTC
ATGATGTTTTCTATGACATAAAGGACTGTGACTCCATCTATTTTTGGTGTAAAGTCTGAG
ACTTAGAATGACTTTATAAAAATTTGATTTTACTGTTCCTTGAATATTCCACTGCTGACT
ACATGTAACATTTATCAAAGGTGGCCTACTACCTTATATCACGGAGCATAAGACCCCATG
GATTATAAGACCCATCCTACTTTTGAACTTAGTACATTTCGAAAACTAACCAATTATTGA
CTAAACAGATAAGATTTTCCAGAAAGCTTACCTTCTTCTGATAGTTTTGGTGTGTCACAC
AATAGGCAAAGTTTGACACATGAAAAGTTGTTGCAACATATCAAAATCATGTAAATGGTA
TCTTTTGTACATTTTGGGGTTCTTATGGTCTGTGATCTATTGAAGGGGGGGACTTTAATT
GTATGATGATAAGAATGTACATTTTGACTGATTAAAGATCAGATAGGGAAGCCATTCTGT
GAGAGGAAATGGACTGACGAAAAAATCATGAGATGTCCTGTAATGGAATGACTTCAGTTA
GGGTTGGAACTACTTGATCACCAGGATGATCGGAACACTCTAAACAAAAGAAATTGTGAG
GAATTACACAGAGATGACAAATTGAATGGGAAGGAGTCATGAAAACTGGTCGCAGGAAGT
GCTATAAGTGATACTGTATTTAACATTTTTGCTTTGGAGAATCATGGAGAAGTATGTGAG
AAGGACTGGAAGCTTCATTTGTGCAACTAGCACTCTTCTTCTGTAGAAGGAACAGTTCCA
TGGTGCAAGATAATGAAAAAAATCCCAATTGGTCACAAACGGAATGAAAATAGAAGAACA
GTGGTGGTAACTGAATGTCAAGCCAAAGTGCACCTATAGAGAGGTGAAGGTTTCTTTCTG
TGATACTATGAAGAATATGATGATCCAAAATCTACAAGGGGACACTTTAAACTTAATACA
TTATCAGACGCTAGTGTGTCAACCACACTAGATTGATTGAAACTTATTTTGAATGCTTGT
TAGGAAATTGTTGTAATGTGTATGAAACATATACTTTGTATATGAGTAGGTAAATTATGG
TGATATGAGTGATCAAATGAGGAAAAAGCTAAGATGTGTCAAGTGAAAGATGAAAATATT
AACATAGGATGATTAGTATTGACCTATAATTTCTATGTGCTCTATCTCACGTCTGTGATT
GCATACACTATTTTTTCTCATATATGTACAAGTGTCAAGATTTTGGTGATTTACTCATTC
ATTTTATAGTAATACTAATGCTGAGTAAATAAATACTTGTGGTGATATGAGTTACCCTCA
TGCTTTTCCAATACTTTTTGTAACAATAGGTACAATACAGAATATAAATTAACATACACT
GAAGGAGAGTTTGCCACTCTATGACAACATTATTTTGTTTAGTATTACATACATAATGTG
AATGTGACACAGCATCCTTGATCCATCTTTGTGGTTTCCTCAGAGATCAAGTGGAATGCA
AGTGAAGGCTAAGTCTGTTGAGAGTTCCTCCGATATGTCCCTTAAATCACACTGGTATGG
AAGCTTGTAGATGAGAAGATTAGTCTCTTGTTTAATTTTAGAACCTCTAGGGGTGAATCA
GCACATGTCAGGGTGATTTCACTGTGGCTTCTTTATCCATTGAGAAGAAAGGGGTAGCCT
ATAGGATGCCATCTTCATAGTGAGATGATTGCAGGGAAGTTTTCTACTACTAGAGTTTTG
AGCTCTCTTCTCAAAGCAAGCCTTGTATGTGATTCTATGGTTTTTGTGGAAATAAACAAT
ACAAATGGATGATGATAGAAAATTCTGATGTGTCACATTTGTTGTGTGTATTGCACTGGT
GCATCAGCATAGATCAGGGCTGAAGATTCATCAGAATGCTGTTCACATGAGCTACCAGCC
CTGGATAGAAATATCCTGACATAGCATTGTTGTCTTTCAAATTACATGTGATCTACAAGC
TGTCCTTACAATGTGATAATCTTATGCTCAATACGCTTGTAAACTATGTCTACTGTATCA
CTCTGGGCTCACATTGCTGGACACTAACAGATGATGTATGTCTGGCAACCAAAACTCACT
CTTGCACTCAACACAAAATAGACTGAATGTGCTGCCATTTGTGAAAAGAGTTTGGATACA
GGAAACAGGACCCATAAGCCAATATTACACTTGAGATAGCACCCTTAGAGAAGCTGTACA
TTAGGTCAAACTTTTGCCAACTGCTCTGTTGCTTGGCTGATATCAAAGCCACCTTACACT
CTGATATTGTTGGAGTGTGAGGGTGGGATCAGTCATTATTTTGCTGAAATGTTGCAGATA
TTGAAGCAAGATATGCAGCTGGTTGTTCACTTGTCAGCGATGATATCAAACCTGTGCTAT
GTTGTTATCTAACTTCAAATGTTGTTGGAAGATGGAATTATTTAATGACTAGATCACACA
ACAGATGATCAAGAACATGGAATCTTATCATCAGGATTCTACAATAGTCTTATGTGCCCC
CTTGCCATCCATTTTTCCCAGATGCATGACCTATGCTACATGTCTCAATCATCATGAGCT
GGTGAATTTTTTGCAACCCCTATGTTGAGCCATGGTATGCTTGCACATATTTTTGAGGCA
CTGCTATGATTGCATCACCATGTTAAACAATTCCTATTTGTATTCCTCTAGTAATGTAAT
TGGTAATACAGGTTAGGGTTAGAGATTATCATTAATTACAGATACCTTTTTGCAAGACAA
AATTTTGGTGAAAAAATATGTCCAGAGAACGTCAACACTCTATGGACAGTCCAAAAAGTA
TGGAAATCCAAATGGGGACATTCATGCAAATCCACATTTTTCAGAAACCATATGCTATTT
TTCAGATGCACCTGTTTATGACTATGTTCTTATACATGGAATGGGGAAGCAAGTGTCAAT
GAAGCTCTATATGGTGGTATTTCTGTTTTCATTTTTCTCACTTACAACGTCAACCGCATT
GACTTTGTTTTCCAAACTACCTCATTTTAGGAAAGCAGAGTTTGCTTCATTTGAAGATCA
GTTAGACATTGCTTGAGGTTTCAAACAATAAAGTGCTGTGGAGTTTGAAAAATCATGATG
GCTATTCATAGCATGCTTGTATGGACTGTCCAACCTACAAAAATTAATATAGACAATTTA
AGATGGTAGAGAGCGGCTTTTATTGTTATAGAAAGATGAACCCGCTAACTTATAATTTCT
GGATGAAATGACAAGTGTTGTTTATCACTTCTGAATACCTTGCTTGGACTACACTTATGA
TAGTTGAAGTAGGACTTGTTCTACTGGGGTATACTATTGTTTTGAATAATTTCTCTGTTC
AAAATCAAACAATGGCTGTGTCAATCCCAGGGAAATTTACAAGCAATAGTTATGATGGAT
ACAATCTCTTCCATTCTTAAGTGGGATTATTGATTGAAAGAGCACTTGGAATTTTAGTCG
AACTGTTTGGTCTTTGAGAAGGCCAATGACGATGTTGATTCATTAAGTTCCAGGAATTGC
TAGTTGTTCTAGGTTGCAAATTCTGGAGGAATTCCGGCAGAATTCCGCGTTACTCCGGAA
TTTTTCTAATTTTGACAGTAATGTGATTACTGTGATCGTGAGATTACTGAGAAAGACTTA
CTTAAGTACTTTGCTCAATAGTTAAGGACTGTGACGTCGTGACGTCACAAAATAAGACTC
ATTTTGACAAAATGTTCTGTAATATTTCCAGAACTGACCGGAATTACTGCAGTAATTCCA
ATCTGTTACTGGTTACTGTGTTTTTGGGACAGTAACCAAAATCGGAATTTGCAACCTAGT
AGTTGTTGATGAAACTTCTTATTTGACAGCAATGATGAGTTAATCCTGAAAGATTAAAGG
ACATTTCACATGATGGCTGGTTAAGAAAATGGTGTTACATATGCTGTTAGCATCAAGAGC
AATGCGGGTGTCCATCTGCTTTGATGGGATCTTAACATCATTTCTATGAGATCCAAGAGA
GTTTACAGGAAACTTGTGTATTGTGCCAGTGAATCTCAACTTACTCAAATGAGAAGCCAT
GCAAGGACTTAGATTTAAAACGACCTGATGTTTAGGCTTCATTAAAGTTCAAGATCAAGT
AAATGTTGTTACATTGAACTGACAAATCGAGCACGTTGAATTTTCTTCAGATGATAGTTC
TAACTCCTCACATTGGTAAGATGGATTCATAGGTTGAGTTAGAGTTCAAGCGGCTTCATT
TATCCGTGTTTGTTGTAGCTACTTTAGATGTGGACTTGTTCAAATTCACATAACATGACA
TGTCAAGTTCTGAAATTCTTCTTCTGCATTTTTGAGTTCATCGCATAATCCAACAAGTTG
GCTGTATACATCTGAAATCTCCTGATGGTAGTTTCAAGGTAAGTATATGCATCTGTCCAG
TGATCATCATTGTTGTGGTTGTTCAACAGTAGTGTTATAGTCATATAGTTGAATTCAACA
CCAAAAGGTTCACCATCCTTGGTGCCAAGATTCACATTCTGAAGTGTTGACTGATAATGT
ACTATGAGCAACATTGTTGTAGAAACAAGTCGAAGCTTTTGACCATTTTTGGCCAAATAC
TTACAAGCATGTTGATCATTCTCAATGATAAACTTTGTGATCAATGTTTGGTGTGGGATG
CACTCAGTAATTCTGACAAGATAAAAACTGCAACATCTGGATCATCTAAGTTCAGAAAAT
ACTGATCACAAATATCCTGTATCAACAATCTCCACCCATTCTTGATATGTTCAATATCTA
CAACATTAAGAGGAGCCCCTTCAAGCTCATGCACCAATCTCACATCCTACTTCTTTGTCC
CCATCAAACGTCGCTCATTCAAACTATTTCTTCTCATAAATTCCTCCATTAAACTTTCTT
TGCTTGCATGTTTGTGTGGTAGACATCAGATTTATTGAACATCTGACTATCATTTCTTTG
CACAACTCATGATTCTTCAGGATCATCCACAGCTGAAACAGCATACACACATCTAAAGCA
GCAAAAAGGCCAATGTTTTCTCATCATTCAGGAAATCAGGAAAGCCAGTAGTCATTGCAG
CCAATGCAATAGGCCATGCCTCGCTCATGTCAATTTCCTGTTGACAAAATAATTGATGCC
ATGAAAAATTCCATCATCAAAATTCTCAAGTTCATCCCATTGAATTTTTAGTGAATATAT
AGGAATTGTTCCTTTGCTACCATCATATTCTAAGGCTTCAATGGATTTCAACAATCTGCT
TTCCCATTCACTGATTCCTTTCTCCACATCAGTCATTGTGTATGCTCCTACTTCTATGAA
TATAGAGGTGACAAATGAACAGTCATTCGTGGTGCCACCCCATCTGTTAAATTCAGACAG
TCCTCGCAAATAGAGGAGTTGAAGATCAAGAGAAAATCCAGGTCTCTAAGATACCCCCAT
GCCACACTTGGCAATGAAGAATCCATCCACAGTTGAAACAACTGTGATGACATCATATGT
TAATTGCAGTGCATCGGGTACAGTGTCTAGTATGTTGAGTGCACTGCATTGAGTGGAGTA
TGTCTTGTGCACATTGCATATTGTGTGCAGTGTGTTGAGTGCTTATTTTTATAATTATGT
GGATAATGGAGGAAACTTGAATTGGTGGTCAAGGGAATAGGATGCGTATGTATATGGGTT
CCCTGCTGTTCGTCGGCACTTGATAACCCTTACACCACTTTACCATAGACTTCAACCATA
CCATGCAAAATACCCCCAATATTTGATAGTCCTGCCATATCTTTGCTGTAGGTGCTACCC
TGCTGATGATGGAAAACCCGCCTAGCCCAGGGGTCAGACTCGTGACACCCAAAGCATCAC
AGCTCTCTCTATTGCACACAAACTGTCTGAATGCATCATCCCGTAATGATTGGGCACTCA
CCACCTTCCAAACATGACAGGGCAAAGTCCAATGTGCTAAAATGCATAAAAAATAGTAGA
CGCCATGTTGCTTTTCTGTTCAGAACAATTTTTCTGTTGTAATGGTTTCTACATGCATAC
CATACACTATATGAGGTGGTGCAATTATTGCACTACCTGTGGTGGTTAGGATCTTGTAGG
ATATTACGCTGCTTCTTGTTACAGCGTGGGTTGACGCCGAACGGAACGCATCGTACAGTA
CAATACCATACCTTATCGTACCATACCATACCATACCATACCATACCATACCGAAAGACT
TCTCGAAGACGACACGTCAGCATGGAACAATGCAGATGTGGTTTCTTTTTGTATTGTACT
GTATCGTCAAATCACCCACTCACCTATGCAAGAAGATTGAGATGAGAACTGAATAACAAT
CCCACGAATGCGATTCTTCATAATAATTATCGCGTCTACAATGGAGAAATTGTAGTCAGA
TTCTAGCTGCGAAGACAAAACGTGAGACCATGAATCTTCATTTACCCTCCATCCCTTTAT
TCGCGACTCTGCTCATTCACTCCTTACAAACGAATGGGTTCAGCGTAGGCGAAGTCTCCT
CGCACCTGCCTCAACTGACAATAGTAGCAACATCAAAGCTATTATACCATGGTCCGCCAA
ACCTGCCATCTCTCATTTCAACAGCAGCCCTCGTCCCGACCTTTCGCCCAGAACAAGCGG
CACTCCAAGTGTTTGAGGATTATCGAACACTTCTCGCCATTCATCCATTGTCAACCAAGG
TAGTAACGGGAGCCATTCTTGCGTTGGCTGGAGATGCTGTAGCCCAGGGACAAGACAAGG
GAGACCTCTACAATCCTGCCCGTGGTGCTTCTTTTGCAGCCTTTGATATGACATACAGAG
CTGTGCAGCATTATCTATTTCCTGTCATAATTGATCGGTGCCAGGGACATTTCTTCTTGG
GTATTGTGCAAGCCGTCGGTCTTAGCCAGGTTCTTGGGAATGTCGATGTGTTAGCTACAT
TGGAAAGATCCTTGGCGAATCAACTAGTAGTCGTCCCATTTTTTTACTATCCAGTATTTT
TTCTATTCACTGGATGCATGCAGGGGCTTACTTTGAGTGAAGGAGTCGACAGAGCGAAAC
AGAACTTTGTTCCCCTCATGAAACGGAATTTGCTATACTGGATCCCCATCCAATATGCTC
AGTTTGCATTTGTGCCCCTGGATTTACAAATTCCATTTCTTTGTGTGGCCGGATTAGTGT
GGACATACATTCTCTCCATTCTGGCTGGTTCTACAAAAAAATATTCGAACGACGCTCCCG
AGAGTGATGAGACATATTGTGTCATTGGGACAGAAGATAACTGTGTCCTGCCAGAGGACG
AGCTTATACCTATTCCTGACAGGTTTTCGAATGAGGAGAGCGATTTAATCAGGAATTTCG
GAGAAGATGCGAGCGTCGTTTCGGCGGAGCATGAGCTACTATCTGCTACTGACGTGTTTG
GGGATTTCGGGGTTGTCGGTGTGCCTGAACAACCGGAGTTCTCGAAAAATGATACAGTGG
CAGATGAAATGTTGTTAAACACTAGATGAAAACGTTCATTGAAGATCCTGTTCACTCCTT
ACTTAAAGTTAAGCATGGAGGTTCAGGAAACTTATGTCTGGCCTTTACTCCCTACTATCT
GCACCCTATCTTTTTTGCATCGTAAGTCTTGGTAGGAACAAAACTCAAATACATTTAATG
GGGAACAAAAATACATGTTCCGCAATGTTTGGAACAAAATGCATTATTTGATATGAAAAG
GAACAATATGAATACTTGTGTCGTTAGGAACAAACATACATCTTTCTATCACACATGACA
CAATTTAAGACAGTGCTGTAATCATGAACAGTATTGTTCCTACTTAGATTTTGCTCCAGT
AACGTTCCGATTGAGATTTTTGTTCAGGGAGAATCCTACTAGGATTTTTGTTTAGGGAAG
AAGATTTTTGTTCTGAGGACAATGTCCTACAGAGATTTTTAGACAAGGGTCACTAGAATT
TTCTGCTGTGATATTTCAAGCGCAGGAACTATGTCTCTAGTAGATATTTACAGCAGCATG
GAGTCAAAGGTTGAGATGGGGGAGGTTAGCAAAACTTGACATTTTCACATCACGTAACAA
GTAATAAGTGACAAGATTTGATCCACCAAACAGTAGAGATGACTGAATGACAGCAGGTAA
AGTCACCACTATTAGTCGCATTGAGTATTGGAGGCAAGTGTGGCATTTGTACCCGTACAA
CAAAGACCTTTATGTACTGCTAGTAGGTATATCCAATATCAAGTCATAGGTGATATATGC
TACAACCTTGGACTAGATTTCAAATGCCATACTCAATTTACATATATTGTAGGAAGATGC
TGCTTTTACTGTCCAGCTTTTGATAGATTCATAAAACTAGACTTGGGAAAGTTGTTCTAT
GTCGGTGGACTATGAGATTGCATTGCAATATTCCCAGCTCTACGAATAGTATAGACTTGC
CAATCACCAATCTAGAAAGCATGCCTGACCTAAGCCATGATTAGGTACAAGTTGGAGTGG
ATAGTTTGATTGAAGATTGAACTATATTTTTATGAGATACACACCACAGGAAAAGAGAAT
GTACGGTGCACTAGATATACCGTGCATCACCAATCACAGTTGATCCTGGGAGAGATTGGC
AGTGATTTGGGGCAGTTGCATGATAAATCATTTTCTCTCAACTGCCATCAGGAACTAACC
CATGAGAAGGTTTCTGAGAAAGAAAACCTTTCTTGGATATTTTGGCTGAGAAAGACTTAT
AATGTACATGGGTGTTCCCCAAGAAAAATGTCTTTTGAATATTGTTTCTCAGAAACTAAT
ATCTTATGACTGTTGTACTTCTTTTGTATGGAACAAAGTGAAAAAGACATTTAGGTTCCA
AATGGAAGCTCGTGAAGCTTACACATGTAAATGTAAGCAGAGGCCTATGTCAATGTCTTG
TATTTTTCTTATTGTCGTTTTAGATTGCTTTTTATCATGATTATTTTCTACAACAGATTG
AGATCTGATCTTGTATAACTTTTCTATTTAAACTAAGGGGTTGGGGGAAAACTGTTATTC
CTAACATAATCTTCACATAGTACTGTTTGAGTCAGAATTACTAGAGTCCAAAAATTACAT
AGAAAACTATACATAGGGATATGATTCACAGGAAATAGTGGATATCAATCAAGATTTTTT
CAAAATCTTAGTTGTGTTGGAAACTGAGCCGTTTTCTCCTTCTCCTTCTCCTTCTTCTCC
TTCTCCTTCTCCTTCTCCTTCTTCTCCTTCTCCTTCTCCTTCTCCTTCTCCTTCTCCTTC
TCCTTCTCCTTCTCCTTCTCCTTCTCCTTCTCCTTCTCCTTCTCCTTCTCCTTCTCCTTC
TCCTTCTCCTTCTCCTTCTCCTTCTCCTTCTCCTTCTCCTTCTCCTTCTCCTTCTCCTTC
TCCTTCTTCTTCTTCTTCTTCTTCTTCTTCTTCTTCTTCAGTGAGACAGTTTTTTTGCTT
TTTGCCTAAACAGGTACAGAGCCATAAGTTAATCTGAACTTACCTGTAAATAATTCATTT
TTCGCTTGGACTTACATGGGTAGTCTTAGTGTTTTAATATATGCCTACCTTTAAAATTAT
ATCTTTGTGTGTAACGTCTGACATTATTTTCAACAATGTTTCTGTAAACTTTAAGGGAAC
ATTAGTCACAAATCATTTTAAGACGTAGAGACGAAAAATTTTAAACAAGGGTTCTTTAAA
ACTTGAAGGGAATGTTATTGTGTCACAAAAGAGTGTGTAACAAGAAAATGATTTCACAAA
CTAAAAGGGCGCGGGAGTGCGGCGCGCTCGAAGCGCGCGAGGCGCTCCCGCCCATTTTGG
CATACACTCGTACTACAAGCCACTTTATTTTAATGTACGTCTTCCTCTGTCTCTACAAAT
CGCAATCTGTTTCGCTGCAAAAAATCTTGCAACGGCTGCTGGTAATGTTCAATTGAAAGT
TGAATCAGGGAGGGACAAGCTCCAAAGACATAATATATCAAGATTTTTTCAAAATCTTAG
TTGTGTTGGAAACTGAGCCGTTTTCTCCTTCTCCTTCTCCTTCTTCTCCTTCTTCTCCTT
CTTCTCCTTCTTCTCCTTCTTCTCCTTCTTCTCCTTCTTCTCCTTCTTCTCCTTCTTCTC
CTTCTTCTCCTTCTTCTCCTTCTTCTCCTTCTTCTCCTTCTTCTCCTTCTTCTCCTTCTT
CTCCTTCTTCTCCTTCTTCTCCTTCTTCTCCTTCTCCTTCTTCTCCTTCTCCTTCTCCTT
CTTCTCCTTCTTCTCCTTCTTCTCCTTCTTCTCCTTCTCCTTCTTCTTCTCCTTCTTCTC
CTTCTTCTCCTTCTTCTCCTTCTTCTCCTTCTTCTCCTTCTTCTCCTTCTTCTCCTTCTT
CTTCTTCTTCTCCTTCTCCTTCTTCTTCTTCTCCTTCTCCTTCTCCTTCTTCTTCTTCTT
CTTCTTCTTCTTCTTCTTCAGTGAGACAGTTTTTTTGCTTTTTGCCTAAACAGGTACAGA
GCCATAAGTTAATCTGAACTTACCTGTAAATAATTCATTTTTCGCTTGGACTTACATGGG
TAGTCTTAGTGTTTTAATATATGCCTACCTTTAAAATTATATCTTTGTGTGTAACGTCTG
ACATTATTTTCAACAATGTTTCTGTAAACTTTAAGGGAACATTAGTCACAAATCATTTTA
AGACGTAGAGACGAAAAATTTTAAACAAGGGTTCTTTAAAACTTGAAGGGAATGTTATTG
TGTCACAAAAGAGTGTGTAACAAGAAAATGATTTCACAAACTAAAAGGGCGCGGGAGGCT
GCGCGCTATGCGCGCGAGGCGCTCCAGCCCATTTTGGCATACACTCGTACTACAAGCCAC
TTTATTTTAATGTACGTCTTCCTCTGTCTCTACAAATCGCAATCTGTTTCACTGCAAAAA
ATCTTGCATCGGCTGCTGGTAATATTTTATATTATGATCCCATGCTGTGTGAGGTCGTGA
CCAAAATGGATAAGTTTTTGACATGCTGAGAAGGTGCGACTGAGATCATGAGCGAGCGAG
GGAGTCTTTTTGGAAACACGTGTTACCTTCGTGAATGACTCTTTCTTGTGAAAATAACGC
GAGCTTGTGAAAATAACGTCATCTAGGGTGTTATTTTCACAAGCTCGCGCTATTTTCAAG
CTCGCCATTTTCACAATTTGAAAATAACGTAGTCGTGAGAAAATAACGTAGTCATGAGAA
AATAACAATATTTTACCATCTTATTTACTATGGTGTTGTGAAAATAATGTAGTCGTGAGA
AAATAACCTAGTCGTGAGAAAATAACATAAATTATTACGTTATATTCTCACGACTACGTT
ATTTTCTACAGATAACGTTATTTTCAAAATGTGAAAATAACCACATGATGTGAAAATAAC
GGATTCTTTTGCTGACGCACCAATTCAGTCACACCGACACAACTGACAACATCATGTGAC
TAAAAATGGTGCTGCCAAGCAAAGCACCACTGCTAAGTACCACAGTGAACAAGGTGACAG
TTGGCTCACCACTACTGTGTCACAGTTGGTGGATGTTGATGATTTTATTCCGTGGGTAGT
GGTATGATTTGTTGAGAACTTGAATGTTTGTAGAGAAATTAAGTATAGTACCTCTAAAAC
TGTGTAAGCCCTATCACAGTAATTTTAGTGTCTAGTAAAAAATTGTGCTATTTTCACACA
ACACTTGAATTCCCTCAACGCCTAAATCACTAAATTCTTGCCTAAAATTTGCACAACCAC
AGATGAATGGGCATTATGCAACGCAACTTCTCACAGAAATCAAACACTTAACTTTGTCAA
ATTTATCAAATTAACAGCCGTAATATTTTGTGCAGAAGCAATGCCAAAGTCCACCCTGTT
ACACCTGCTCCAGTGTGAGAGTGGGGAGATCTGTAGTTTAGAATAGATTTTTATTGTTGA
GATGTATGGTGTAAGCCAAATGGGCAATACTAGTCACTCCTCCATCAAAGTCACAAAATC
CAGGTTGATCAACAGTTCCCCTGCATATACATGCTTTGATTACCAACCTTACACCATCCT
AGTGCCAGCACTGGGACCATCCTCATAGGGTTAGGCACCCAGCTCTGGACTGGGGCATCC
AGAGCCAGCACTGGGTGCCCCATTTAGGCACGGTACCAGAATGGAGACAAATTCACCTGG
TACCATCATATGGAGCTAAAATAGCCCCAGTACCAGCATTGGAATGGTGCCAAAATGGTG
GATAACAATGCATGTCTGTTCTTATTATATCTATCGGTTATGCCTGCATGCAAAATGTAG
TTGGTTTTGTGTGCTTTCATTTGAAAACAGTGGCTAAAAATATACAGGTGGAGTCTGTAC
AGATATAGGTGATGGGTAGTTCCTTCTTCATAATCTACGTTGCGAATTCTATTTTGGTTA
CTGACCCAAAAACACAGTAACCAGTAACCAATCATAAATACTGCAGTAACTACTGTCGGT
TCCCATGAAATTACTGTGTCACAATGCAACTTTTTGAGTCCCATTACGATAGGAGTATAT
ATACTCCTATCATCTCAATTTTTAGTAATATTACTATTGGAATCTTATGAAATCACGTTA
CTGTTGTTACTGTCTAATTTTTGTTCTCTAAGTCCAAATTTCTGACCCTACAGTAATATT
CCGCAGTAATATTCCTCTCGGTTACAGTAATATTACTGTTGTATTACTGCATCTTATAAA
TTCTATGACTGATATCCATTGTAATAACTATTAATACTATGACTGTTATCCATTGTAATA
ACATAAACTAACCACTTCAGTTACATTAATCAATAGGTACTACAGTGCTGAAAAAACTCT
ACCCACAGGAACCAAATTTGTGAGGAAAAAGCAACTGTCCTACAGTCTTTGTGTGATTCC
AACCACTTCATTTGTTCTTGCAGTGATGACACCTCCAAATCCTGGTTCCACTTGAAGGAT
CAGTGCATTTGACAATCTTGCCACCACCCAAACCAAATTGAGACTGGGGGGAGGACATCA
TCCGCAACCACCCCACCCCATGGCTCTTCTGAATCAGAAGCATCTCCTTCCTCCTTTTCC
TCCTTCTCCGTGTCTTCGTCATGAGAGCTCTGTGATTGCAAATGAGATTGCCTAGGTTCC
TTGGCTAGTTCTGACAAGTGGATGTTATCCTCCTCATCTGAAGACTCTTCAAATGGCTTT
CTTGCTGGCCTTTTTAAATTGGCAAGGGGCATAAACATCTTCTAATACAGAATGGGATGA
GGAGGAGGAGGAGGAGGAGGAGAAGGAGGAGGAGGATTAGGATTAGGATGAGGATGAGGA
TGAGGATGAGGATGAGGATGAGGATGAGGATGAGGATGAGGATGAGGAGGAGGAGGAGGA
GGAGGAGGAGGAGGAGGAGGAGGAGGAGGAGGAGGAGGAGGAGGAGGAGGAGGAGGAGGA
GGAGGAGGAGGAGGAGGAGGAGGAGGAGGAGGAGGAGGAGGAGGAGGAGGAGGAGGAGGA
GGAGGAGGAGGAGAGGAGGAGGAGGAGGAGGAGGAGGAGGAGTAGGAGGAGTAGGAGGAG
TAGGAGGAGTAGGAGGATGAGGATGAGGAGGAGGAGGAGGAGGAGGAGGAGGAGGAGGAG
GAGGAGGAGGAGGAGGAGGAGGAGGAGGGAGGAGGAGGAGGAGGAGGAGGAGGAGGAGGA
GGAGGAGGAGGAGGAGGAGGAGGAGGATGGGAGGAGGAGGAGAGGAGGAGGAGGAGGAGG
AGGGGTAGGAGGAGGAGGAGGAGGAGGAGGAGGAGGAGGAGGAGGAGGAGGAGGATGAGG
ATGAGGATGAGGATGAGGAGGAGGAGGAGGAGGAGGAGGAGGAGGAGGAGGAGGAGGAGG
AGGAGGAGGAGGAGGAGGAGGAGGAGGAGGAGGAGGAGGAGGAGGAGGAGGAGGAGGAGG
AGGAGGAGGAGGAGGAGGAGGAGGAGGAGGAGGAGGAGGAGGAGGAGGAGGAGGGAGGAT
GAGGAGGAGGAGGAGGAGGAGGAGGAGGAGGAGGAGGAGGAGGAGGAGGAGGAGGAGGAG
GAGGAGGAGGAGGAGGAGGAGGAGGAGGAGGAGGAGGAGGAGGAGGGGAGGAGGAGGAGG
AGGAGGAGAGGAGAGGACGAGGAGGAGGGAGGAAGGACGAGGAGAGAGGAGAGGAGGAGG
AGGAGGAGGAGGAGGAGGAGGAGGAGGAGGAGGAGGAGGAGGAGGAGGAGGAGGAGGAGG
ACGATTCACGACATTTCGCCTGTGAAAAGTTGAAATACTGCTTTAGAAAAGGGAAGAACT
GGAAGTAAAAGAGGCAGTACAGAATGGTAAAACGCACCATTCTTCAAGTAGTGGTAGGGT
GGTGGAAGAGCCGTGGAAGGGGTGAGGCTTCTTGAGGTAGGGGGATACAATGGTCTGTGC
ATGAATTTTAATTGCAACCTCAAACAAATGAGGAAACAAGAAAAATGGAAACAAACCAAA
CACTCTCACGGCAAATGTCGTCGATCCACGGCTACAACAGGCAAAGGATGGTGGCGGATG
CATGGTGATTGGAGAGTTATTGGTGGAGTTATGTGGGATTACCTGTGTGGTGGCAGAAAA
ATTCGAATGCAATTGAGTGTCCAAAAACTTAAACAAAACCAAAGGAACTTACAGAAAAAA
TGCAGCCGCTGATCCGCGGCAACAACAGGAATAGAATGGTGGCGAGCGCGGGGGGATTGG
AGTGTTATTGATAGAGAAATGGGGGATTTCCTGTGTGGGGGAGGAAAAAAGTAGCATGCA
ATTTCAGTTTTCGAGAGTGTCCAAAAAGTTAAACAAAAACAGGGGAACTAACAGAAAAAA
AATGCAGCCGTTGATCCGCGGCAACAACAGGCAAAGGATGGTGGGGGACGCGTGGTGATT
GGAGAGTTATTGATGGAGAAATGGGGGATTTCCTGCGTGGGGGAGGAAAAAATTGAATCT
ATTTAATTGGACAGATAACGTCTAAAAAACGAACTAAACAAAGGGAACTCACAGAATAAA
ACACTGCCATCAACCCGCAGCAATAACATGCACAGGATGGTGTCAGGCGCATGGTGATTT
GACATGTCTTGGTGGAGAAATGGGTGATTCGCTTAGCGGGGATTCCCATGGTCGATGATT
TGACTTCAGGCTGGGGAAATGAGTGACAGCTGAAGCACACACCTTTGAGAAGTGCAATTA
ACAACCAGCCATGCATCAGAATATGGAACAGAAGGACAGACTATGTTCTGAATACCTATT
TTGTGGTTATGGTTGGTTACTGTAAGATTCCGTGTCGTATCTTGATCTAAATAGGGACTA
AAACAAGCTAATTACTTAGCAATTTTTACAGTAATCCGCCACATGCAGAAATCTAGTTAC
TGTGTAAAATAACAAATATTCCGGAGTAATGCGTAATTCCGCCATAATTCCGCCGGAATT
TGCAACCTAGTTCATAATATCAATTGTGTGTAGATTCACACACTGTCTGAATGAAGGACA
TGATATGATGGATATATCCTAATATAGTTCCGATAGTGTTCCCTGTACCCTGAATGTTCC
CCATTCTTTCTTGTTCTTTTATGCTATTTGTCTCAATTCTAAGTGTGTCATTCTTCCTAG
CTGTATAAAAAATGACATAAGTTGTGCCAAAAAACTGTACCATACTAATTCCTATTCAAA
TTTATATTTTCCATTATTCCCCATTTTTTTGTGAGCCAGAACTCAGCCTCCTTTCCCATC
CGTTTTACGCAGCAATCTCCCCACAACTAACCACAATCAATACATCTGCACTGTTTTGTG
TGTCAACCATCCCCCAAATACACAAACTGCCATATCTTGGCTTCTATTCATCCGTTTGAC
CCCATCTCTTCACCATTCCTCATCTGTACGATCCTTTCGAGTATTTTCATGCGTTGTAAA
CGGCTTTGGAATGGCTCGTTCTGGCTGCATTTTTGACCTTCTGCACTGTTTTGTGTGTCA
ACCATCCCTCAATTACACAAACTGCCATATCTCGGCTTCTATTCATCCGTTTGACCCCAT
CTCTTCACCATTCCTCATCTGTAGGATTCCTTTGATTAATTTTATGCGTTGTAAATGGCT
TTGGGACGGCTCGTTCTGGCTGCATTTTGGACCTTCTGCACTGTTTTGTGCGTCAATGGT
GCCCCAAATACACAAACTGCCATATCTCGGCTTCTTTTTGTCCGTTTGACCCCATCTCTT
CACCATTCCTCATCTATAGGATTCGTTTGATTATTTTTATGCGTTGTAAACGTCTTTGGC
ATGGCTTGTTTTGGCTGCAGTTTGGACCTTCTGCACTGGTTCGTGCGTCAATGGTGCCCC
AAATACACAAACTGCAATATCTCGGCTTCTTTTTGTCCGTTTGACCCCATCTCTTTGCCA
TTCCTCATCTATAGGATTCGTTTGATTATTTTTATGCGTCATAAACGTCTTTGGGATGGC
TCGTTTTGGCTGCAGTTTGGACCTTCTGCACTGTTTTGTGCGTCAATCGTGCCCCAAATA
CCCAAACTGCCATATCTCGGCTTCTTTTTGTCCGTTTGTCCCCATCTCTTCACCATTCCT
TGTCTGTAGGATTGGTTCGAGTATTTCGATGCATTGTAAACGGCTTCAGGACGGTGTGTC
TTGACTGAATTTTGGTTCTTCTGCACCGTTTTGTGTGTCAATTGTACCCCAAAAGAGGTA
TCGATGCAGCGAGGTCCTGTGGTCATCGCCTTAGGGAGTGTTGAATTATTGTACTAACAT
CTTTCTTTTCATTCTGAATCAATAAGGAATGGAACAAACATGAATGTCAACAACCCTCCA
CCTTTCATTCGTCCATGGCACCCAGGAGTTAGTGTGCCCCCTCATCAATGGGATCGCTCC
CAACAAAACCACATCAATGCTCTACACAAGAAGCAACGCTATTCATTCCCTCCATCTCCA
TCAGTTTCCAGCACTCCTTTCATTCCACCTGTTCCTCCTGCCTGGAATAACATTTCTTAT
CAGCTGCATTTTGCTTACCAACTGGATACTCTGACTCCCAATGTTGCTACCAGTGCCGTT
ACTAAACATGTGGTGCTGTCTGAATCTCCAACACCTGTCTCCAATCTCCGGTTAAGAAAA
AGGTTGAAGAATCCTTACCATCTCCAAAATACGAAGTCAAACCAAAGTCTAAAAATCCTC
CACCACGTGATTTTTGCATGTTCGGCTACACCTTTCAAAAATTCCTGAGCAAAGGGTGGA
TGTGTTTCCGTTGTACTTATCATCGCAACACTGATTGCAAAGAGTGTACTGCAAAGATCA
AGGTTCAAGTAAATGCCAATGGCTCCGAGAGGATCATTGCTGAGGGTGAGCACGCAGCTG
GTTGTGAGGCCAGAAATGGCCGCAAAGCTTTAGTACATGAGGGTTGCCAAGATGTCACCA
CTGCTATGAAACAGTTTGTTGAGGAGCGCGTGAACCAAGATGATTATCGCAGAGATCCAC
CCAAAAAGATATGGAATGATACTGTTGCCCATTTTCGTGAGCTTGTGGGTAATAATTTTA
CTGGGTTATCGAAGGGTCAAGTCAAGGCGCAAGTTTACAATGCTCGGGAACGCCTTAATG
GTGGGGATGCAATTGCAAAAGTTGAGCAAATGTATGCTGGAGACAAAAATAAAGCATTTT
TGCGCCATAACCTATCATTTGTTGATGAGAAACAGATGCAGCGTATAATGTGTTTTGGAT
TGCCTCAGCTGATGAATTTGTTGTTGTACCCTTTGGTAAGTGTGTTGATTGTATAAACGA
AAAACTCTGCAGGATTTACTCACTCTGCGACAATTCTACTATTAGGTGCAAATGTATGTA
GATGCCACCTTCGGTGTACCTAAACAGTTTTACCAATGCCTTATCATAATGGTCTTTGAT
GCTGCATGTAAAATTTATGTCCCCTGTGCTTGGATTTTAATGATGGGAAAGACCGCAGAA
TGTTACTGGCAGGTCTTTAATTGGCTCACCTCTACTCTACAAGACTTGAATCCATCGTTT
GTGGGCGTCGATTTTGAGTGGAACTTTTTTCGAAGTGTCAGCAACTTTTTTCCAGATGCA
AAAGCAAGTGGATGCAACTTCCACTTCAAACAAGCTGGCAGAAATCAAATGAAGAAGCGT
CATATCCCTCCCAGTTGAAGAAGTAAGGTTTGCTATGAGGTTTGGTGTATATGATCTCCT
CACAGTTATTCCAGTTCAGCATCTGTCTGCTGGTATCGAATTTGTGATTGAAATGATTGA
GGCTCATCTGGAGGAGCTTTATGCAGAAGATATGGCTTCAATCAACAAATCTAAGCAAAG
GTGGTGGTCGTTCTTTGAGCAGTATTTCAGGTAAGTTGTGCATTTTGTATCCTTGCACCA
TAAATATGTGTACTCATTCTATTTTGAATCATATTCTATTTTCTTAATCACTACAGCAAT
TTCTGGATGGATGAGGAGGTTGTTCCCATCTGGAACTTTTCTGATATTACAGATGACAGT
TCAAAGGCCAAGTTGGTCAATAAGACTAACAATGCTCTTGAACGTTACAACCATCATTTC
AACAGTCTTTTTGGCACTGATCACCCCCAGCTAGTTGCCTTTGTCATAATTCTTCGTGAT
CAAGCTGATAGGATTGTTCAAAGGTTGGAAGATGTAGATAAAGGTAGAGAACAGCCTCCT
GAGTATCTTGATCCTGTGTTCCCTAAAATTCCAGATGAGTTCTGGGAAAAAGTTGGGGTG
AAGAAAGCAAAGGGTAAAACTGGTGGAAAGAGGAAGGGAAGGGCTAAGGCATAATTAACT
TGTTTGGGGTCTCATTGTGTGTTTTTAGTCTTGATTTTGGGAGTGACTAGTAAAAATTTT
AAAAGTAGTGATATTGAATGTTATTAGTGAAAAAGGAGGTAGTATTATGGAGAACAAATG
GGGGACGGGGGATGAAAGGGGGACCAAATTAGAATTTACCATATGATGGCAGAGGACAGT
GCCTGTGTAGATACCATTGCTAAAGACTCCATATACATCTTAGAGTAAAAATAAAAAAAG
CATTATTAAATGCAAGTTTATACTTGTTCTTACTACTCTAATTTTGAGTTTTCTCAAATT
TGATCATGAGAAGCAAGAAGCAAGAAGCAAGAAGCAAGATATTTGGATGATTGGCATCGC
AAAAAATACTTGTTGTCCTGCCAAAAGGACCTTCATAAGATAGGTAAGTTTTAGGCTCAA
AGAGTTTTCATTTTGAAAGAGAAGGTTGCTGTATGAGATTACCCACGTCATGTAAGATGG
ACATCACAATCCGTTGAGATGCCATACATGCAGTGGTAAGATTCTTCTGTAACACCTATA
CCATTACCTATACAAATGTACTGCCTAGATCTGCTGTCCAGCAAAGATAAGTGTGCAACT
CAAATAAGTACAGGTACTACGGTTTGTTGCATACAGCATGTGAACCATTTCATATACCTA
TGTAGACATTCACTCTAAAAGTATGCCGGTACTGATAGTTCATGTATTGGCACACAGCAT
ATAGGCTGGATTAAGTGATGAAACTTATTCATTACTATTTTATCCAATAGGATACCTGAA
CATGTGTTATGCTCTATTTTTAGGCGGGGGCTAGATGTGATCACTCAAGTCATTGCCTGT
CTTTTTATTATCACTAGGAAATGAAATTGACAGGAACTTTCACAAGTACTTTTTGAACTT
GTTAATTCTAATGCAACCATCAAACAAGTTGCATTTATCTGGGGATAGAAAGAAATAATT
TAAAGTACCCTTGTAGAGGTTGTTCATTAATCATATGACCTTAGACTTTCAGAACAAATT
TATATATGTTGTAGAACGATGAGGAAATAGATTTTGACCAGCTATTGACTGTCACTGCTT
GTCTATAGATGGACTGAAGTATGTACAGATGTGCATGTGTATAGTTAGATGTGCAGCATA
TACTAAACCTTAGTCATAGATAGGAAAAATATCTATCTAGACAGGTGCAATATTGCATGT
CTTTGTTACACTTTGTTTGCAGATAGGTTTGATCTGTGGCCAGGCTCTGACAAGCTGCAG
ATGGTCCCTCTCTATCTGTCTGTAAGTTTTCCGAAAGGAAATAAAAAATTGTGAGAGACA
CAAGGTTCCACTGTGCCTCTTTCAGTTGTCATGTTCAATTAACTTGCTACAGGTATCCAC
TAGATTTAAAAACAAATTCACATTTTATGATGAAAAAACAATTTCATTAGACAAAATCAC
CAAAAAAGTCTTAGAGAAAAAAGTCGTTCATATGCTCACCCCTGTTAAGCCAGACTTCAT
AAGAGTAAACCATGTAATTACGAACTGTCAAAAGAGGCAATTGAACCCTAAGCCATAGGT
TCTGCCATGAAGAACTATACCACAGAGACTTAGCTCAGCTGAACAATATTCGATTTTTTA
ATTTTATAAATAGTAAATGTTTATTCGTAAGTTTAGTTAAAACATCTGTATTTGAACATA
CCCCTGATCTGTTTTGTCAGAGAAACACCTAACTAAATTGGTTCTGTCTGACAAAGTCAT
ACGGCTCCATATAACTGCCCCCTTTTACTGCTAATAGAGACATGAAAGTATGGTTGTTCA
TTTGCACAATGATCATGTAAAGTGACACACTTGTTGGTTGCTCTGTATTGTTGCATTTAG
CCCCTTTCAGTACATAAAAATTGCCTTCTTGATTAATTGAAGATTGTTATGCCAGGCTGT
TCTAGGATTGCGATCAGGGCCTGGAACTTGGAGTTTATCAATGTAGTGTTGGTAAGCTAA
TCTTAATAGTCGTAGTCATGAGCTGATACGTAAATGGCACTTGGCTCAATTTGAATTAAA
ATATATTAGCTCGAAGTTGAAAGTTCACTTGCTGGCTCAAAAATTCACTTTGAGCCCGCT
CAGCAGCAGACAGGTTGGGTGGTGCATAGCTTGTCAGTGCAACTCTGCAAAAATCCTTGT
CTAAAATGAAGCATAACATAGTGCTTTTTGCTGGCAATATGAATTCGATGAGAGGCATTA
TTTGGAATTTGCGAACTTGATGTGCCAGTACCACCTCTCACCTTACATGTTGGTTATAGT
ACGTATTGTACATGTCACACCCACCAGCACTGCAAAGGTGTCCTCAATGTTTTAATTTGG
TCTAAGAGGTGATTGTTCTGTTTTGCTAAAAGTAGACTAGAAAATACTTACGATGGACAT
CACTAATTTCTCACCAAATGCTTGCATCTCATCTCATGGCTGTAATGCTCTGAGAGTCCT
TTTGCATGGCTCGTCAATGTCTAAGATTTCTAATTTCATTTTAATTCAAGTATCATAAGG
ATTCTGAGTATTATTACAACATCAAAGAGAGAGATAGAAGCTGCATAAGGAAAACCAACA
TCTGGCAACATTGCAGTCATCCTATGCCATTTTTGACAATAGATATGAGACCTTCTACCT
TCTCCACAGATGCAGGGAGGCATTTCCACGTCATGATTTCCGCTGTGATGTATATTTATC
TATTGTCACATAATTCACCAAGGGGGCAGAGCAGCATTATTTTCTTTGTTGTGGGGGTGT
GCTGTGCACTTGCTCCACATGCCTCAATGAGATCAACAATTGGGTAAAGCCAAGAGAGCA
ACTGAAGGACATTGAGGCATAATACAACATTCACAAAGAATATAATGGGGGCAGTGGGTG
ATGATAGTACCACTAAATTTTGCAGGAAAAATATGACATGGGCCAAGGTAGCTCTCCAGG
CTTTTAGACCCAAACCAGGACATAATTAGCCCAAATCAATACACTTCGACAACAATAAAA
CACTTCACTTCACAAAAAGTGTTGTCACAAGAAAACATGAATCGTTTTTCACAGAAAAAA
ACACTTCACATCACAAGAAGTACTTCCCCACAAAATACTTCACAAGTCTTCTCACATAGA
AACACTTGATGTTACAGATAAGTTTTCACAGTAAAAACTTCACAAATAGACAATTGTGAC
ACAAATCAATTTACCATGAAAACTTCACGTCAAAAGCATGAGGACAGATAGTTTGCAGTC
CTCATTCTCACCCAATTAAATAGCTCATTATAATAATTTCCAATAATCTGGAATACCCTT
TTCTACTTCTTTATCTACAGCCACTTTTCAACTCCCTCCAGCGTAGGTCACTAATGTATG
ATAGCCAAACTCAATAAGTTCAAAGCAACCACACAATAAGGTTCTCCCGACGACCCACAG
GTGGTCGACAAGAATAAGTTTTGACCCCATAGGGTACTAGTACTACGTTCATTGCGCACC
ACCATGCGAATGATTTCTTCCTCAGCCCACCAAAGAGTTCCTACAAGAAACTTTTTTAGG
CACTAGTATAGGAGAGAAGCTGCAAGCCATGTTCTCCGTGAAGGCATTTCCCAAAGGGCT
CAAGTGGATAGAGTGCGAGTGTGGCATTGGAGGAAAGAATTCCCCTGTATGCTACATTCC
CGAGCAGGATCCCATGCAGGATGCCCTCAAGAAGAACAAAAAGACCACCTACTTCAAGTT
GACTCTTCCCAACACAGGGAATGGGTTAAAGGTGGGAGTATGGGCGTCTGGGACTCCTGA
GCAGTTCTTAATGCATGTATGCGTGATTCACGCATGCAAGCAAATGGGGCTTGACACCCG
AGGCAGAGAGGGCTTTGGAAACAGCTAAACTTGATGCTGAGATTATGAAGGGGGAGAACA
CACAATTGCATAACTCCGAAAAAAGAAGAAGGACAATATAGGAGACACACCTGGTGTCAC
TACCAATGCTGTATTGCCTGCCCTAGCTGAAGCAGCCTCATACGACAAGGCCCTGAAGGC
TCTAAATGCCGCAAAGCTTGCTGTCACAAGGGCAGGAGCAAAGCCCTTCAAGCTTTATGG
AAACCTCCTCTCCAACGAGGGCCAGCAGCCCTGGGAAAAAGTCATCATGGCCCAAGTGAC
TCACGCTGCTTGGAAAGACATAAAAGGGGTCACACGCGTGGAGACTCCCACCAAGACTTG
GGCCTCCTTTCACAAGTGCGTCACATTTCACCTGTTACAGGTGATCTGTCATGATGCGGG
TGAGGACCTCAAGTACTACATATCAAACATCTTGAAGAAGCCCAACAGGGTCTCAATACC
TCAGTTTTTGTATGTGTGGAACAGCTCAATAGCTACCTCGAGATGTTGCCCTGCCTGTAG
TACAGCCTGAAGGCAAATCAGGCTACTAAGAAGGTATTTCCCTTGGATGACGCCAACCTC
ACGACTCACTTGTTGCGTATGTGTCCGGCCAAGTGGCAGACCCAGTACGATTTGATAGAG
AATACCACTCCGGTCAGCACTAGGGCCCTTCTCTTGGTCCTAGAGAAAATGGAGAATAAT
GCGGAACTCAATGCGAAGCCTTCCAGCTTCCAGCACAACCAAAGCAAAAGGGGCTGATCA
GAAGCTCAAGATGGAGTCTCCAGCATCCCCAAGAAACCCAAGAAGGTGGGCTGGATTGAG
AAGCGCTGTGTGCTATGCAAGAAGCATGGGGGGCTGCACAAAAGTCACAACACACGTGAC
TGCCGCCGTTATAACAAGGACGGTACTCAGATCAGGAAGAATGGGGGCGCAGGTAAGCCC
CATTCCAAAGAAAGGAAACTGGAGGGTGCGAACTTTGTCCAGATAGTCCGGGCAGAGTTG
AAGAAAGCACTCCATAAGAAGTCTGGCAAACGCAAGAAAGGCTGCGCCAATGACTCGGAA
AGTGATAACAAAAGCTCTTGAAGGCGCTAGTCAGATACACTGGGGAATTACATACTTGTA
AGAAACGTAAACTAAATACTGCAGTTGACAGTTACACTACCCCCAGTCCAAGTAAAGCTA
TCCACATGAATAAAAGTAAAAAAAATTGATTGTCCCAAAAGAGAAGACATCAAAAAATCT
TGTTCCAAAACAAAAAATTCTGAATTAAAAATTCGAGGCAATAAAGAGACGACAACCTCA
ACTATTTCAAAAAAATCTTACGACAAAACAACGTCAGTAATAAAGCAAAGGCAACTGAGG
ACAGTACTAATACTCCCAGTGTAAACTACAGTCTCAATCAACCAAGACAAGTGGCTGCAT
CCCACACCAAGGACCGCCTTGGTGTTACGGCACAAATAGCCATGATGGAACCAGAACTGT
AAGTCAAGCCCCCAGAGCATACAAACAACCTCTGAGGAGTCGCCACAGTAACAAAATCAA
AGTCCTAATGGACTCAGGGTCTGACGGAGACCATGTTTTCCTACCAAAAGGAAAAGACAA
ACTCTTTCCCTACCTGACTAGGCAGGTGCCAAAGTCTTGGCATATGTCAAATGGGAGCTT
CAAGACAACTGAACGGGGAAAGATCAGGGTTTAATTCTTTGAGTACTCCAATAGCAAGGA
GTATTTTGTACAACCCAATATTTTGGAATACAAAAAGGGTAGCATGACCAAACCAGGGTT
TGACCTCATTCTTGGTAGTAATACCCTGAAAGAGTTAGGAATTGTCCTAGACTTTTGGAC
AAAAGAAATTACAGTAGATGACAATTCAACTGCCAATGAGAGACATCAACAAACTAAAAC
AAGAGCGTCAGTTGAACGGGCTTGGACTATGAATAATAGCATCTACCAAGACACATCCAA
AGAACCCCAGAGTACGCTTGAGGCAACAAAATGCCTCATACACAGTCTAGACGCTAAATA
TGAAAACGCGAATCTCAGGGCAATTGTCAAAGACAACTGCACACACCTAAGTAACCCAGA
ACAAACAAAGTTACTGGATCTCCTAAAAGAATTTGAGGAGCTATTTAGCGGGAAACTATG
TGACTGAGATTGTAAGCCGGTCTCCCTCCAGTTAAATGAAGGGGCACAGCCATATCATGG
CTGGCCGTTTCCAATACCCAAGAGGCACGTAGATACCACCAAGAGGGAGATACAGAGACT
ATGTGACTTAGGGGTGCTCAAATGGCAAGACGATTCTGAATGGGCCTTGCCAACATTCAT
ATACCAAAGAATGACAACACGGCACAGGTTGTCAGCGATTTTAGGAAAGTAAATAAACGT
GTAGTGAGAAAACCATTTCCTATTCCCAAAATTAGCACAGTTCTATGCTATTACACCATT
AGATTGGATCCAGATGCATCCAAAATATGCACCATTATCTTTCCGTGGGGTAAGCACTCT
TACCTACAGTTACCAATGGGTGTTGCATGTTCTCCCAACATCTTCCAAGCTAAGATGTCT
GTGCTTGAGTTCGTCCAAACTTACCTTGATGACTTATTATGCATCAGCAAGGGTAGCCCG
GAAGACCACCTTAATAAACTAAGACGGGTTTTCATCTGGTTGCAAGACGCAGGCTTGACA
GTGAATACACGCAAGTCATCTTTCTGTGCTGTGGAGACAGAATACCTAGGACATGCGTTA
TCCAGAGATGGTATAAAGCCACAACCAAAAAACGTACAGGCAATCCTTGCATTATCACCG
CCACAAAATGTTAAACCACTCCTTAGATTTCTGGGCATGGTCCAGTACTACAGAGACATT
TGGGCAAGACACAGTGAAATAGTTGTGCCATCAACCAACTTGGTTGGTGAGAGTGGACAC
ACCAAAGTCACAAGGGCTAACAAAACTAAGAAAAAGCCGTGGCATTGGGACAACATCCAC
CAGCAAGCATTCAACGCTGTGAAGGCAACAATCGCTCGTGATGTTACCTTGGCCTACCCT
GACTACTCACAGGGATTTGAGATCTACATGGATAGCTCCAAATTTTGATTGGGCACTGTA
ATTTCTCAAAACAACAGGCCACTGGCATTTTTCAGGAGAAAACTGAGTCCAACACAGCAA
AAATATAGTGTGACCGAACAAGAACTACTGCCCCTAGTAGAAACACTGAAGCAAATTACG
GTCTACACTGACCACAAAAATCTAACGCAGGATGCTCTAGGTCTGATACTCTTAGAAGAG
TATGGCCCCACCGTCGTGTACACAAAAGGCATCCACAATACAGTTGCGGATGCCATCTCA
CAACTGGACTATGGACCTGTTGCAAAACTTTCGCTCAATGCTGGTGTTATCATAACACGG
CACAACCTGAATCATCCCTAGCAAACACCAAGGAATCCATGAACCAGGTGTTTGCAAATC
AAAATGAAGAGGACTCCATCTATCCACTCACAACCAGAGAGATAGTGGAGGCACAACAAG
AAGATGGAAGCCTGCGAAACAAAGGCTATTCAACTCAATTAGTTGCGAACATTAAAGTAC
TCTGTATGGATGGCAAAATGGTTATACCAAAAAGCCTCTAACACCATGCCGTAGCTTGGT
TTCACCACCACCTACAGCACCCCGGGACCAAGGATGTTGAAGAAACTCTTCGTCTTTAAA
TGTATTGGAAAGGTCTCAGAACGACAGTCCAATAACATGTCAAAAAGTGCCATAGTTGCC
AGGTGAACAAGCGCAGACAATGAAAATATGGGAAACTGCAAAAAACATGCAATCACCAAC
CCATGGGAGGCATTATGTGTGGACCCCATAGGACCATACACCCTCAAGGGCAAAGACAAG
ACACAAATTGACTTCATGTGCGTCACAATGATCAACCCCACAACAAGCTTGTTCGAAATT
GTCAAGTTGCCGGTATCACAGCTACATAAGCTTGATATTCCCAAGGGTACAAAGGGGCAA
AGGAGCAAAGACACGCATGTCCAGACTAAACAGCCCTACTTTGACAAGCCGTCAGCAACA
GTAGGCAATATAATGAATAGGACCAGGTTTAGCCATTACCCACGTAGTCAATACATTATC
TCCAACAATGGAAATGAATTTAAATTTCACTTCGAGACCCTCTGTGATTCATACGGTCTG
AAGCGTAAGCCGACCAGTGTCAGAAACCCACAAGCGAATGCAATACTCAAGCAGGTGCAT
CAAACAATCATGGCGATGCTCCACACAGCTGATTTAGACATGGCCAATACACTCAACGAG
AGTGACATTGCTGACTTTATCACAAACGCCGCATGGGCCCTTCCCTCTACCTATCACACA
GTAGTAAATACCTCACCAGGAGCAGCTATCTTTGGATGGGACATGTTGTTTGACATCCCC
TTCATTGCTGACCAGTTGAAAATAGGGGAATATAGACAAAAGCAAACAGATATCAACACA
AGACAGGAAAATGCCTCCCGCATAGACTGGGACTACCAGCCCGGGGACAAAGTACTGCTG
CAAAAAGAGAGTACCCTACACAAAACAGAAAGCCGATATGAAAATGATCCTTGGACCTTC
ATGTCAGTTCATACGAATGGCACCATAAGGGTTCAACGCGGAACTAAATCTGAAAGATTG
AACATCAGGAGAGTTACACCCTATTTTGAATAAAATAAACACTATACAATATCCCCTCTC
TCCACATAACACTTACGCTTCGTCACATGCTACATCATCTTTTTTTCCTACCAGAGTTTA
TCTTTTCCTCAGACGGTTTTCTATTTTCATGTGCGTTGACACCTTATCGCTCCATTTATG
GGGGCGAGTGACATAATACAACATTCACAAAGAATATAATGGGGGCAGTGGGTGATGATA
GTACCACTAAATTTTGCAGGAAAAATATGACATGAGCCAAGGTAGCTCTCCGGGCTTTTA
GACCCAAACCAGGACATAATTAGCCCAAATCAATACACTTCCAAAAAATAGGAAGTGTAG
AACACTTCACTTCACAAAAAGTATTGTCATAAGAAGACATGAATCGTTTTTCACAGAAAA
AACACTTCACATCACAAGAAGTACTTCCCCACAAAATACTTCACATCACAACAAGTCTTC
TCACATAGAAACACTTGATGTTACAGAGAAGTTTTCACAGTAAAAACTTCACAAATAGTC
AATTGTGACACAAATCATTTTACCATGAAAATTTCACGTCAAAAGCATGAGGACTGATAG
TTTGCAGTCCTCATTCTCACCCAATTAAATAGCTCATAAAAATAATTTCCAATAATCTGG
AATACCCTTTTCTACTTCTTTATCTACAGCCACTTTTCAACTCCCTCCGGCTTAGGTCAA
AATGTCCAAAGAGTTTGGTACGCAGTCAACAAAAAAACTAAACTAATATTGTGATGGCGG
AAGTTCCAAAACATATCTTGCAAAATCATGTGTTATGAATTATGCAATAGTTTCTTTGTT
CCTCTTACAAAAAAGCACAAATATTGCTATTACAGTCCCTGTTTTCAATTATAAAATGAT
ATGAATATTTACATCATTATTGATACACAGTAATGACTTTAATTTTTCACTGTGTCATTG
CTCTTTATGATCTACCCACTCCCTGTGTTGATTGATTGTTATCTCTATGAGTCATTGAAA
ACTCCTCCCTGTATCCCCAGTCAGCCTTCCAACAACTCGCTGCCTCTATCATGAAAGTGG
GAAACCTATCCAGCCAAAGGTACTTGGCCCAAATTCATTGCCTTTGTTCAAATCTTCATC
TCCATCATCATTCCTGTTGTTGTATGCACAAGACATTGCATGATTGCAAGAAGATGGATT
GTCATATTCTTTGTATCCGGAGCGTTTTGGGACCAAAGAGTTTTTGGGAATGGAAAGTGT
ACTTCTTAAAATGTTCCTGGTGCCATCCAGCATGTGTTTGTGAGTGTCCTCTTGATTTTT
GAATTATGGGGTGGAATCATTTCATTTCAGGTCTTCTGTAAATAATGATCATTGTGCAGG
AGAGAAATTGTGATCAAAAGTATACCTCGGGCCTGAGGCCTAAGGACGTCACATCTGATC
TTTGACAACATTAGTGAAGTGTATAAGATCTGATGTTTGTTGCCAAAAAGGCTGCTCCCA
ACTAGGAGACCAAATGACTTGTTAAGTAAACCAAAGATGGAGCAAAATGCCTAAGATGCA
AATGTTACCACTGCATGTGCAACTAGTTTGGGTTATGTGCATCACTAAAAATGTAGGATA
GTTGACTTGAGGATAGGATCTTAGGCATCAAGTAAACACCAATAACCCCCGCCCCTAGTC
TATTAGGCAAGTGCTCTCTCAAAATTCTCACAAAACTCTTCAGCTCAAGATCATGTAATG
TTTGTGTGCTTAAAGGTACAAACTTAATACTGGTATAGAGGAGGGCAACACAAGTCAGGC
ACACACTGGATAAACGGGATTTCAGTATTTAGGGATGAGCTCCACTCCGCCAAAAATCCA
CATCATCATGGAAGATCATAGACCATGATGACGCAACAAGAAGGCAAAACCAACCAGAGC
GAAAACCAACGATAACCCATTTAGTCGGGTCTGGCGTGAGGGCTCGTGAGGGTGAGGGCT
TCTAATCCCAATCCTACAACTCTCATTTCATCACATCGTCTTTTCAGCTTGCGCGTTGCC
CAGCATAATAAGATACCATCATAACAATGGACCAAGCAAAACCAGGCCACACCGTCCGAT
TCCAAGGACTCACCGAAACGCCCCACCTCAACGGAACCACCGGAACTCTCGAATTCCACC
ATGCCGATATGGAGCGATGGAGCGTTCGCTGCCATATCGATGAGCAAGTTGTTAACGCAA
AGGTCGAGAATCTGACCCTCGTTTCCAGCAACGCAATCAGTAAGAGAGAAAGCACGGCGA
GCAGTGGTAGCAATGCAAGTGATTCGAGCAAGTGGAAAACTCAAGAGACTCCGCAAGACT
GCGGATTTATACCGACATTGGCCGTGACTCTTTGGCTGGGATGGAATGGCATCATCTTAT
TGATATTATTGTATGGAGTTTTTATAGCGGCAAGGTGGGAACGAATGGTGATTATCGGAC
TGTGTGTGGCGAGTTTGATTTTACCGGCCGAGTTTCCTGGGAGGATTGGGTTTTTGTTGG
GTAACTGGATGATGAAAGGGGCGGAAAAGTATTTTGGTGAGCTCTTTTATTGTTGGCGTT
TATATTTAGTGGGATATCGTTTTTGTTGTGGTTACGTGCTTGCTGTACTGAATTTGTGCA
TTAGACACTTCATGAACATTTGCTGACGACAATAGTTTAGAATTTCAGCCCTAATATCTT
TCACCCTAACTCACATCTCATTACCACGCAACACTCTCATGAAAGGCCTCAAAACAGTCA
TCGAAGACGAAGGAAACCTCCTCTCCCACGCGCGCCGCAACAAAGCCTGCATCTTTGCTT
TCAACCCCCACGACATGCTACCCTACGCTGTATTTGCCTTCTCACCTGCCCTACGTCGTC
TTCCCGGAAAGTTGGGAGAGGACGGATGCTGTTTAATGACTTCAGCGATATTTAATGTGC
CATTTTTGAGACAGGTATATTCGTGGGTGAAAAGCCTTCCAGTCGACAAGAGGACGTTTA
TGGGACGACTCAAGAGAGGAGAGAGTTTTGCGTTTGTTCCTGTAAGTCAGTTGTGTGTTG
GTCATACTTTTGTACCATATGACAGAATTTCAAATTATAATTGACTGATAGTATTCATGT
CTTCATATTTATTACTACACAAAAGGGAGGTGTACAAGAAGTAATTCTACTCGACCCGAA
GAAACCCGACGACGTCGTATTATTCCTCCGTAATCGTAAGGGTTTCATTAAACTGGCGCT
GTCTACTGGATCACCGATTGTTCCAGTATTTGGTTTCAACTTGGATGGCAGTTATGGTTA
TTGGTTCCCTCGCCACCCTTTCATAGAGAAGTTGTCTCGTACTATTGGATTCCTTCCCTT
GGTTTTCTGGTAAGTCATGAGTTATGTTCAAAGACGTATGTTTCTATAATGGAGTCCTAA
CAAAGTGACGTGAATGAACTTATAACAGGGGCCGTTGGTTTGTACCATTTGGAATCCCCA
AGCCAAAGAGGATTCATGTTGTCATCGGCCCAGCAATTGATGTCCCTAATATGGGAGATG
TATTAGATCAAGAGGTAGTAGATAAATATCATTCTATTTTCTTGAAGGAATTAGAAGCGC
TTTTCGAAAGACACAAACATGACGCCGGATATGGAGAACGAACGTTGAAGATAGTTTGAA
GCGTCGTTGCCTAACCATGGTCAAAATTAGACAACGCCGAAAATTTTTGAATATGAACAT
CCTGAGTTGCCATTAGACCTCACTATGGTTAGAGTAAAATTGATAATTTTCATTATGATT
CGGGTCCAAGCATGACATCTTGGATCCACATATGCTCTGATGTCATCAGCATTCACTCTC
TCCTCTTGGGTATTCTCATCCTCTCAATTTGCTTTGCTTTTTCTTCTTGGCGTCAAATTT
CTTTTTATGATACTGGTCGTTACGAGAAGATGTGTGAGGACGAAAACGTCTCGAATCAAG
AAAAGCCGTGATAATCAAATACCTCACCTTGTCACTAACACCTTGGACAATAGCCTGATA
ATTCTTACTCTGTCTCTGTTGTGCGTTTGTTTTTGTCACTATTTGGACAACATCCTCGTC
CTGCAGTTCGTGATTTATTCCACATCGCTGAGGAGAGTGCTTCGCAGACTGACCCCAAAC
CAAGGCAAAGTTAAAGTCCCGCAGCATCTGTGTTGATACATTTTGGCAAAGACTTTTAAC
ACTGGTGCCCTTTCGAATAGCTGACAAGACCACGGGATCAGTGAGATCGGGATGCTGGCC
CTTCCTTTTTGTGTAAACTCGCGTCAATCCAAGGTACTTCCAAATCATCGCTTTTAAGGG
ATCATCTTCGTCTGGAGCCCCTACGTTGTATCCTTTTGCAACGCTACCTACCAACGAATG
AGGCATCCTAGCCAGTTGATCTACCTCCTCGATCGTGATCGTGTCAATTTTGTTGTAAAA
GTAGCTTAAGGGTAGTTGTAATGGTGCATTCAATTCAGTAATGTCAGAACAAATTTGATG
ATTTGGGTGTAATATGGAGTGACTGCTCGACGTGACTGCAGCAATAACAGGTAGTTGTAG
CTCACAAGCAGACCAAAACAAGACATGGACAGCCCAGGTCGTCAGTGCACGGACAAGATG
ATCTTTATAAATGATTCCAACACCAAATCAAGCACAAAGTAGCTGCAACATGTCCTACAA
CAACTCAAAAGCTGAAGCGGAGACAGAAATTCCACCAATGAGTTAGTTGATTCGATAGCA
TCTTACCAACATGGTTTATACACCCGATTTCCCACTATGACATCAACCAATTGATCTACA
GTAATATCCTCACGGGCCAACAAGTCTGCCGAAGTGATTCGATATTCTCTCATGATCTGT
GTTGCCAACTTTTCAGGCTCACTATAACCAAGGAAATACGAAATATAGTGAAATGTCGAA
CGAACGCAAGAGAGCAGTCCAAGCAGACCCCAACAAAAAGAAACTCACGGCCCCAACTTG
GTCAAAGGCACCGTGCTGGAAAATCTCACTCCCCCCGTACTCTTCTTCTTGAATGTGACA
TCGGGAGGTCGTTGGTTCAAACGTATCCCCACTGTTTCCAATTCATTTTCCAAAATTTCC
CTGTGACGATTCAAGCTGCAAAGTCATGGGTAATGTTTGATTCGGTCAAGTTAGGCTTTC
AATCTTGACGGTTGAAACAACGGCAAGTGCTCTCACCCCTCTTTCCCCGCATCCAAAACG
ATCAAAATGGCATCAGCATTCCTCGCGCATGCAATTACCTCTCGCCCACGACCCTTGCCA
TGCGCAGCACCCTCGATGATACCAGGTAGATCCAACACTTGCACCTTGGAACCTTTGTAA
TGCATTGTGCCGGGAATGCATGTTAGAGTGGTGAATTCGTAAGCTGCCGCTTCGGATTCT
GTCCCGGTGAGTGAACCTTGTAGGGTGGATTTTCCCACGGATGGAAATCCGATTAGGGCG
ACGCGGGCGTCTCCGAGGCGGGCTACGTCGAAGCCTTCGCTGGCTGGAAAACATGGGAAT
GGTAATGATGTTTGTTAGCTGATGAGTTGACGTTTGATGAGTACCGTGACTTTATACATC
GTGCATGGATTAAAAAGAGTGGTAGGAAGTAACACAAAATGACGGGAGTTAGTGAGCCTC
GGAAAGTCAGACTTACGCCCTCCACCGCCTCCGCCTCCTTGTTCAATCAACAAATCATTC
CTCAGTTTGGCAAGCTTGGCCTTGAGAGTTCCCAAGTGATAATTCGTGGCCTTGTTCTTT
TGAGTTCGGGCCATTTCGGCCTCGATCTCCTGCGAAACGGATAAGACAGTGCGAAAAGCA
TATGAGGTCTTTTCGAAGACTCGGCGGGTGGGCGCTGAAGATAGAAATCATAAAGGCGGC
TTGGAATGCAAGTCGGCTCAGCGAGGTCACTGGGCTCCCGAGCGAACGAGGACTCTTCGC
ATAGCATGGCGACAACACGACGCACCTTGATCTTTTCCATTACTCCCATGGTTGCTTCGT
ATTCTGATTAAGGTGTCGTGATGGCTGGCGAACAATCGTTGCGAGAATTGGAGGCTCCAC
AAACAATGCACAGAGGGCTCACAAAGGGACAATACAATATATAAGATTACCAGCAGCCGC
TGCAAGATTTTTTGCAGCGAAACAGATTGCGATTTGTAGAGACAGAGGAAGACGTACATT
AAAATAAAGTGGCTTGTAGTACGTGTATGCCAAAATGGGCGGGAGCGCCTCGCGCGCTTT
GCGCGCGCCGCGCTCCCATGCCCTTTTAGTTTGTGAAATCATTTTCTTGTTACACACTCT
TTTGTGACACGATAACATTCCCTTCAAGTTTTAAAGAACCCGTGTTTAAAATTTTTCGTC
TCTACGTCTTAAAATGATTTGTGACTAATGTTCCCTTAAAGTTTACAGAATGATTGTTGA
AAATAATGTCAGACGTTACACACAAAGATATATTTTTAAAGGTAGGCAAATATTAAAACA
CTAAGACTACCCATGTAAGTCCAAGCGAAAAATGAATTATTTACAGGTAAGTTGACATCA
ACTTCATGGTCAGTACCTGTTTTGGCAAAAAGCAGAAAAACTGTCTCACTGAAGACGAAG
GAGAAGGAGAAGGAGAAGGAGGAGAAAACGGCTCAGTTTCCAACACAACTAAGATTTTAA
AAAAAATCTTGATAACATTATTATGACTCCATTATGACCACCATGAAGCACCATCAAGGT
ACCGTATCTAGGTATGGTACAATACCGTACACTACCTTGTGTACAACAGGATTGAACCTG
ATTGAACCACACCATAACTCGATTCAAAACGGTAGGAAAGTAAGTATCGTACGTAGTAGT
CCGTACCGGTAGTATCAAGTAGTAGTGACAAAAGATTAATAGCGGAACTAAAGTAGATAG
GGGTATACGTATGTATTAGTAGTATTGCCGCACACCATAGGTACAGCTACGTACAGGGAC
ATACCATGAAGGTGTGAAATAAAAATGTTACTTTGAATGACACCGAAAATTACCTTCTAA
GTCTCAAAAACGCGGATTTAAAATAATAATAAAAACTTCAACAATAATAGGTATCGCGAA
CAACATGAAAACAAGAGGCACCTACTACGTGTCAAAAACAATCTAGTTATAAGGACTGCT
ACAATGTCACAACTTATAGGTCTTGCTTGCAACTGTTGCTAGAGGTCCAAAGATCTTGCT
GCTGAAATATAGTATGTGACAGAATACTCTTAGACTAAGGGAAGTCTCAATGTAGTAAGC
CAAATGGATACTAGTTCAATACAACATAAGCTATCACCCAATAGCTAAAACAACAAAAGA
CAAACTAATTATTCCTCACCTCCAGAATGGGGAGGGGGCAGGAGGCAGTTCCATAATCAG
AAAAGAGATGTGCAGTGTAGATTCCATGGGGGGAGAGTAAGAATTAAATTGAAGACTGGC
ACTCAAAATATGAATGAAAAAGATGGAAAAATCTTGAATAAACCCTGTGCTCACAGACAT
GGATCCCTTTCCCTATGAGGGTGTGCAACTTTTAAATTGGAAATTATGATTCAAAAATGT
AGAAAAAGTCAGGTGGGTGGATTGACATATGTTGTGCTTGCAGCCAGTGATGGTGTATGA
TAAAAACAGTGGGGGGGGCAAGATTGGCGGCATCAGAGTGGATCTGGGGGCCACAATGGG
GTAATTTTTTGGATGGCAACACAATACTATGTCATGATACATGCATGGTATACAGTATAC
ACATTAGCATGCTAAAATGTATAATTTTACCTGCTAAGTGTCAGTATCAAGGTGCAAGAT
TCAAGATGCCTACCATACCAGCATTCAGATATACATACTGGCATGCCCAGTCGACACACT
TGTATAATATACATATCGTTACTAGCATATATATGTATGGAGGGGATAACGTGTTGGTAT
GATAATTGTAGTTGACAAGCAAATTAATTCTTGCAGCAGAGGAAATGATAGAAAAGCCAG
ATGCCAATAATACAAACTTGTCGTGATTGTCCTTTTGTGTTTGGATGGTGAAAAAATTAA
TGAGAGTGATGGCCTCTCATGATAGATGATGATGTCTGCTGGTGTGTGTTGAGAATGTGA
AAGAAGTTATGATGTTGGTACCCATATTTGAAACCTCTCTGTAAATATACAGACACGGCC
ATATATACACAGGCATGTACAGTAAGTAGAAAGATTGCTGAATAGAAAAAACGGCCAAAG
CATTTCTGAACAAGCATAGAGTGACCCGACCATCAAAATGAAAATGTCTGGCAGGCTCAC
TGAATGATTAGACAACCCCATGGTATTATTAGAAAAGTTTGTGGTGTAAAAATGAGTTTG
ATCAGCCTCTACTAAGGAATCATGAAATTTGATCCGCCCCTGGCTAAAAATTCTTTGAAG
ACTCAGACAACACTAATCTATTGGCTGGATGCTGTATATATGTGGGCAGAGAAGGTGGTC
AATTTCTTGTTTCTGTATTTGTATAAACTGGCCGGTATGAGGGGGGGATGATCAGTGCCC
ATTTCTATACATAAGGTGCCTTCAGAAATATGGGCAGATACAGAGTATGACTACCTGTAA
ACCATGCAGGTAAGGGAACATTTATTATAAATGGGCAGAATGTAGGGCAAATTTTTGGTG
TCTGCATACATAAAGGTAGGCAGGGATGGGATGGGATTGATACCCGTTTATACACAGGCT
GCCTTTATATGCAAGGATAGGTTATGATCCATCTACACACGCCCATATATTAAAAGGCAC
TTACTGTTTATAATCAAAAACGGCCTATTCATACACAGGCACTGCCAGTATAACAATAGA
CATCATTGATAATGGGTATTGTCCCCCTGGGGGGGAGATACCTGCACATTAATATACAGG
CATGCAAACATGCACATTTTACATACAGGAAGTCGAGTACTTATTACAAATATAATGTAC
TTAAGTAGGGGTACTAAAAGTCACATAATTAGCAAAAAAATCTTTACGTCAAGATATGGT
GTTATTTCAGATACCTTTACGCGTGAGGCTAGTTAATTTGTTAGCAATTTTTTGGTATTA
AATGTTACTCACAGTAACACTTTAGTAATATTTCGCACGCTAAATTATCGTAGGTCTTGG
AAGAGGGTATTTTTTTGCGGGAAATTTTGCACGAGAGACACATGTTAGGACTTCGAAAAA
TATCACCTTGGTGTTATTTGAAAATTAACATATAGGTATCGTATTGTATTCTTGTCTGAG
AGACATACCGTTTGCATGTGACCCTGCTAGACAACAGGGCTATAGTCTTGAATAGCCCTT
CAATTTTCTTTGTGCTAAAAAATTAAAATAGTCTTGGGCCCAGTCCACCGTCTTAATTGC
CTCTTTTTTTCGTAGTGTATTTCCGGGGTGTATTTTCAAATACAGGGGCGAAAAAAAATA
CCGGGGGAAATGATTTAAAATTTTTAAATCATTTCCACGTGTATTTTTTTAGGTAGTGTA
TTTTTGATGAGTCGTCCTCAAGCCACCTCACACCCATCAACATGACACATAGTTGAGATA
CACACATCCACCATGACAATACACACATCTACCGTCACGATCCATCGTAATCTGTCAAAT
CACGCTCGGCAAAACTACAGCCACATCCCCTGCCCAAACTGCAACTGACGCAACACACAC
CATGCGACAGTGGGTTGTGTGCTATATGGATGGACCACGGAAGGGAGGAGGGGGGCCAAT
GGGAAGTTGATTTTGTACTATAATACAAATTTGATGGCAAGCTGTGGCATCACATTTGAG
GCCAGTGTCTCGTGGCCACACGTATTACCTTTAATAAGTATAATCATCTATCTTATTTAC
TACTGGAATTCGTTGTAAAATACAAGGCCGATATTCACTGAGTCATATGATTTGAAAAAA
AACAGGGTGTATATACAAGGCAAAAATACGCTACAAAAAATTAGGAAATTAAGCCGGTGG
ACTGGGCCTTAGGTCACTGGGTGACTGCCGTAATTGTTCTAAGTGTCTAAATGTCCAGAT
ATCCAGACCCAAATGTTTAATTTAGAACTGATTTGGGACAATTTTTTTAAAAATGGCTAG
CATAATTAATTTTACACTAAATCGACCGAAATTTCGATTTTCATGGTACTTACACTTGAA
ATACTGTAAATTCTCGAGAATGAGATATATCGACATTATCAACATTTGTGCACATACAAT
GCACCTTTTTGCGCGCGCATATCCCACTTGTGCACTTTTTTGTGCATATTTTCTAATTAT
GTAATATAATTCTATTTCGATCTCATGATGCGGAGCTAGTTGTTTCTAATTATGTAACTT
TATAATTATTTTGTGAACTAGAAGTGCACGGGAGTTAATTGGACTTCTTACGCCTAAAAA
AATATTATTAGTGCCTTGACAGAAAATGTAAAGACAGACATGATGTTTTTGTGTGCATGG
TACGGTACCATACCCTACATACATATATTATTGAAGCATGCACATGAGAGCACCGTGGAG
AAGAGTCGCTGAAGAATCTTACCACGATGACAATTATTATTTTTATTTTACGAGACATAC
CATCTTTCATCGATGCAATCTTTCAACCAACGTAAACACTGCCGCTGTTGCGATAGAGCC
ATCAATGCGTTTGAACGGGCATTTAGTGATGTAGTGTGGGAGGTGAGTGTAACCCAGCGT
CTGGCACTGAGGAGCAGTCTGAAATTGGTGCTGCCGTTGCGGCAGCCCCCCGTGATATCA
TTGGATTTGGGACAGCTCCCTCTTCAGACTTGGGTGGTGGTAAGTGTGCCCCCAGTGCTA
CTGGCACTGGGCTTTCAGAAATGCTGCTGGCGTGGTGGCCTAGCGCAATAGTGCTGCGGG
CACGGCGGCCTCTCGCGATAGTGCTGCAGTCACAGCACCCCCAGGTGTGTCTGAGAGGGC
GAAACTCCATCTGGCTGTGTGAAATACTATGTATTTTATCGTAAGTAGAGTTACGAAAAA
AGTGTTAGGAAAGTATCAGGGAAAGTCACAGCAGTGTATGTAATTACTTGTACGATGTAA
GTACCAGTGGCAATATCCATAAGTAATTTACGGACAGTTGATGTGTGTCGGTACGACAAA
AAACTATCTGTAATCACCGATCCCTATGTTGTGTTGTTACTCAAGAAATGCACAAGACAA
ATTTTAGATTATATATGTAACAAATCTGTTGTTACTTATAGAAATATTGTGTTGATACTT
TACATTTAGTTGTGTTGTTACTGATGCAGTGTTTATTATTACAATGAGTACAACTACAAA
CTGAAGTAACACAAAATAATAGTCTAAATGCCAAAAATCCTATGTGATAGATCAAGGCTA
CTGTTAAATTTATTGGTACCAAACTTATAACAACAATCTACAAACAACCAAATTACACCT
TGCGCTTGGCACCCCGGTTCCTTTGTGTTGTTGGCTTTGTGGCAATGGGAGGGGAGGTGC
TAAATTCAGCCTGGGGGCTGAGATATCCACTGCGGAGAGGACACAGCAGAAAGATTTTAA
TTGAAAACATCCCTGGTGATGAAGAATTGTAAAAAGTCAACCTCCATTGTTTTCTTACCT
TGTGCTTGGCACCCCTGTCACTTTTTGTTGTTGAATTTGTGGAAATGGGAGCGGTGGTGC
CGAATTCAGCCTGAGGGCTGAGATATCCACTGTGGTGCAAACAGTGCAAAACAATTTAAT
TGAGGAATCAGTGGTGAAGAAGCATTGTAAAAAGTCGAATTCCTTTTTTCTTACCTTGCG
CTCGGCGCTCCTGCTCCTTGCTGCTGTTGGCTTTGCGGCGATGGGTGTGGTGGTGCCAAA
TTCAGCCTGAGGGCTGAGACATCCACTATGGCATGGACAGTGCAAAACAATTTAATTGAA
AAAATTAGTAGACAAGAAGCACGATAAAAAATAGAAACTCCATGTTTTCTTACCTTGCGC
TCCGTGCTCCTGTTCCTTTCTGTTGTTGTCTTTGCGGCGATTGGAGCAGTGGTGCCAAAT
TCAGCCTGGTGGCTGAAATATCCACTATTGCGTGAACAGTGCAAAACAATTTAATTGAAA
AAATTAGTAGACAAAAAGCACGGTAAAAAATAACTCCGTGTTTTCTTACCTTGCGCTCCG
CGCTCCTGTTCCTTTCTGTTGTTGTCTTTGCGGCGATTGGAGCGGTGGTGCCAAATTCAC
CCTGGTGGCTGAGATATCCACTATGGTGCTGACAGTGCAAAACAATTTAATTGAAAAATT
AATAGCGAAGAGGCACAGTAAAAAAACCAAAACTCCATTTTTCTCACCTTGCGCTCGGCG
CCCCTCATCCTTGTTGCTGTTAAATTAACATAGACAAGAGCGGCAGGGCCAAATTCATTG
TGGGGACTGAGATATACACTGTGGCGCGGACAGTGCAGAACAATTTAATTGAAAAACTCA
ATAGCGAAGAAGCATGGCAAAAAACAAACTCCATGTTTTCTTACCTTGCGCTCAGCGCCC
CTCATCCTTGTTGTTGTTAGCTGAACAGCGATGGGAGCAGCGGGGCCAAATCATTATGGG
GGCTGAGATCGGAGGGTTTGATTTGGACAGTAGCAAAAGTCCATGGTGGATATGATTAGA
AGATAGTAAGATAATTTTTTGGGAGGGGCAGCAAAAAATGTGTGTGTGATGGGATGCATT
GCGTGTCAGGGAATTACTTTCCCGACAGGCCGTGACTAGGTTTTTTTTGAAAATAGCATG
ATATTAAGATCCTTAAGTCGGGGCCTTTCGTTTCCCAATTACAGTCAAACATAAATGTTA
CATGAGTAACTGTAGCACCCACACAAATAATAATTGAAGTATATTTATAGGAAGTACATG
TAACCAAAGTTAAGGGTTGATTAAATTGATACTAACAGACTTAAGACTAATTGAATGTAC
AAGATGTTAAAAAATCTGGGATAATTACTTTATGCATACGCGACTCGTCACATACACCTA
CTTTTCCGATATACAACATGTAAATATACTCACGATATATGTATGCTTTATTATGTCAGA
CTTGACGACACTTATAAAATAAGCATGTATTACTGACCATAAATATCTATCTTACTCCTA
AACTATGACTTACGGGCTCTCAGACATGGCAGTGCTATGGCTGTGGCAGCCTCTCAAGAT
GGTGATGTGGCTGCAACAGCATTGCATGATAGTGCTGTGCTTGCAGCCAATGCAGGTGCC
CCTGGAACAAGGGCAGCTGCTGATAGACTGCGGCCATCAACAGCTGTTGGCTGGATGACA
GAGGATGACATCACATGTAAGCTTTTTTCATTTAATGTTGCAAACAAACAAACTCAAGTA
AGCACTACCATTTGCATCACTCTTTTTCCCTAGAGGATGCACCACATGGGGAGAAAGTTC
GGGAGATTATGCCCAATGTCATATGTCCCAAGAGTGTGATCTCCTATGCCAACCAAAATG
TTGTCTTCATCCTTTGGTTATACAACAGCCCCCATCACTCTTTGTTGGAAGAATCTATTG
TCGAATGGTTTACTAGAGAATGAAAGAGAGATGAAGAAGTGGATCAAGGATATCCTCATG
AAGATGCACCCAAGGTATGTGTGCCCTGTTATATTGTCTAACCTTACTTTTGATATCTTC
AGTGAATATCTTGCCTCAAAGAAGGTTTCAAGGCAGCGTATTGGCAATGCCAGCAACACT
TTATCTGCTTCTTCATATGACAGTTATCAAAGCACATTAATGCACCTCTACAGGATGTCA
AAATATGACATGGATTCACATTGTGCTACAGTTTTGAGTCATTTTATGACAGGAATGAAA
CAAATGCACAGCAAGTTTCATATGATTTTTTTGTAACATCTGCAAATAACTAACATTTCA
TAACACAAATGTAGGTCCAAGCAACAAAGGTAGAGCATGGTGATCCTACAAGTCAGGGGA
AGAATAAAATGAGCTGGAAGGTATATGAGTTGATGTGCAATTTTTTTGGAAGGTGATGGC
GAAGAACATATATTTGCTCATGCATTTCTCACACTTGAATGGAACTTGATGTCTCGCTCT
GAAAATGTTGTTGATTGTCATGCTGAGAATCTTCTTTGGACAGAGGATGCCCTTGGTTTG
CATTTCCCTTGAACCAAGACTGACCAACTTGGGAAGAGGAGTGATGCCATTTGACATGTT
TATGCCACACCCAATTCTCCAAGCACTTGCTGTCATCTTGCTCTTGCTCGATATTTGTTT
GCAAATCCTGGCATATTGCTCAATCATGATTTATCCAGGGGACCCAACAAGGTGTTTCCT
TGTTCCAATCAATATGATAACGCTTCATGAAAGTTTTTCACAGAGTCATGCGCAACGATG
CGGAAGCTTTTCAACGTGTCGGGGTAAAACCTGGGGATCTGGGATCGCATTCAACAAGGA
AGGGTGCTTGCAGTTTGGCAGCATCTAAATCAACTGTATCACCGCCAATTGTATCGATTT
GTCTTTGAGCTATGTGGAGTATGGGTGGGATTAAAGAGCGCTACTTGCACTTCGAGAATG
CCGGTGATCAATATTTGGGCCGAGTAGTTGCCGGCCTGGATTGTAATGATTATTTGTTTG
CTGTCTCGCGGCCTTACTTTGATCTCGGCACAGTTGCAAATGAAGAAGAAACTGAGAGAA
GTATCGATGAATTAGTTGCAAGGTATCTTGTTGGAGGGAATGTTTGCCCTCCCAGACTCT
TTTTGATTTTTTGCTGTCTCTTTGCTGCTCTTTGCTGCTCTTTGCACCATGCGGAATTCT
TGAGCAAGAAACTCATTCCAAAGAACAAGCTTCATGAATACCATTTTTCACATCAATACC
CAAGAGTGTTCATGGACTTGCAACGATTAAGTTTCTATGGAATTCAACCAAGTACACACC
CCCTTTCACCGGTTTGCCACCTCATGTGTCACTGCTATCAAAGATTGAAGATTTGACTCA
TCAAATGGACAAGATGAAGGTTGATTTTTTGACTGAAATGAATAAGGCATTAGACAAGAG
AGGAGTTGGCAGTGCAAGCTGTTTTGCATGAAGACAATTCAGGAAAGCATTGAAAACTAG
TTTGACAGCTTCACGGTTAACATTTTTGCTAAACTTTCATTGAACTCTCATCCTCCTCAT
ACATTTGTGAATACATCGACTAACCCCTTGCTCAGCTCTGACCACAGCGTGGTTGCCGTA
TAAGGCACTGCATTGTGCTTTCAAGAAGATGAGAAGACCCAGTACAATTTGTTTGTTGGG
AAGGAAGGTATTATGCATCGTCTACCAGATGATTATGTTTTCCCCAGTATAACTTTTGCC
CTCTTCATTTCCTTATTGGTTTTATGGTAATAAATCCAAGAATCTGTACTATTTGTGTTA
TTGATGAATTGTACCTATTTGTGTTATTGATCAAAAGGATGTTAAATTGAAATCGCAGAA
GAATGTCTTGTCAAAAATGTAGATGCTGATGAATTTGGTGGAAGTAGCAGCAAAATGAGA
AGGAGTTTGGAATGGTTCAAAATATTACAGGTCTGATGTTCAATTGTGTAATGAATTGTC
TATCTCTGTCCATAAGTACTTTGCATATCCCATGAAAAATGATCATGTCAGGAGGTTTGA
CCAGTTATCTTGGAAGACTTGCATCAATATGTTTAGGGATCATGGTTTTTTGCTTGTGAT
ATGGAGGGGCGAGGGCAAGGGTAAGCTAGCAGCCAAAAGTGCTGTGGGTTAAACCAGCTG
CCAAAAGGGTGGTTGGGAGGGAGGTTGGAGCTTAAACCTTAAATTAATTGCTAGATTTAG
ACAAGACTCTCTTTACATTGCAAAATGTGTAGTTTTATTTTTCGGACTTCATGGTATTAA
GGGGCACATATATCATTGAGAACTTTCTCGCTTCGTACCTAACTTCTACGAAAAAAGTGA
TTGGCTAAATCGCAGTCAATACATATTTAGGAATTAGTACACTTACTTGTGCACACAAAA
GTGTACGAATGTTGTAGATTGTGACATAATCGACATCGAGTGCTCAGAACTCCTATGGTA
CACTATCGTTAGACCATCCATACCCTCCACCATGGTCGCTGGCATTCATCGCACTGTCCG
TAGGTCGCCCAATGCCACCAGAGATATCAACAAGCAGGCCACGTGACACTGTTTAATACT
CCTTCTGCAACCACAGAACATTGTTGTAAGATTCTGTCCCTTGTTCTCGCGTATTCAGAC
AGCTTCAGCGATTCATCATCGCTCATGGTGTTTGAAGACTTTGTGAGGAATAATAACCTG
TTCATGTGCTTCCACCTACTTCCACGTGGTATTTTTTTGGTCTACATGTCTACTTTTCCA
GAATAGACAAAGGGGGGGGTCTCCGGACCCCTCCCCCGTTTTTTCTAAATTAGAAACGGA
TTTAGACAAAAAAGGGGGTAGGGCAAGAGGTTTAGAACAAATTTAGCCGTTCGAGTATTT
GGAAATCTTGACTTTTGGACACTTAGGGGTGTGAAGCATCAAAATTTGATGGAGGGATTT
GCCCAGTGAAATTGGTTTGGGCAAAAACGTGTGTTTTGCATGAAGGGGTAAGAAAACTTG
GTCCACACAGTAAATTTGGGCTGAAAATATCAATGGCTTTCTCAGCAGCATGTTGAACAA
TAGCCCGTTTTGTCTATTTTGTATGTTATGAATGCAAAAAAGTGTTCAGCATGGGATTTT
GCCATGTTGGTGACAAATGGTCTTAGGGCTACACAGACAGGACAATGTCAGTATAGAAAG
TAATTTAAGTTTTGTCTATAAAGTGAGCAGCTTTTCAAGTCAAATTTGCATTCCAAAGTA
GACAACTTCTCTATTGGCTTAGTGAGGAGTCCTGTGAAGTAGTATTGAGTGTAATCTTTA
ACAGAGGTTGAAGATGTTGACAACCTGGGAGACAAGAGAGAAGAACATGAATTTGTTCTC
AATTAAATCTATGAAATGGAGACAAATGTTCTGAAAGTTCACTTCAAGAGATACTGTTAA
TCTGTGAATAGTCTGTCCTTGTGCTTCAGGAATCATGATACAAAATCATAGTTCAATGGG
CAATTGGTTCGACATCAGACCAATTGAAGCATGTCCTGTGTTTCTATTGCCCTACATAGT
GCATCAGTATAAAATCATTATGAAATAATGATGTCACTTGTTTTGTATTGTCATATTGCA
CTTGTCACCAAGCTTATGTCAACAAATGTTGTTGTGAAGAAGTGATAAGATTTTATCTTA
AGTCCATTTCAATGAAATGTTTCTAACAAGAGAATGGAGATACAATTGCATGAAGTAACT
GCTGCTGTTGTGCCATCAGATTACAAGCACTGTTGCAAACAGCTCCTCTGGTTGCTTGCC
AACCAGGATTGATGCAATGATGGTCACTGTTGCAATGGCAAAGCTGACATTGATTGCAAA
GAGGACCCCCATCAAGTGGGTGAGTGTTCTGCTGACTGGAATTGGTCATAGTAGATCAGT
TGTGTTGTTTACCATAGGGGTTTGGAGGTATGGTGCTTTGGTGTTGATGGTGTCTGGCAT
CTACACAGGGGGTTTCGATGGAGGTAGCTCTAAACGATGTGCATTGGGGGGTCACTGGGA
GGTTGTCCTCATTGCACCTGCACAATGCTAAAACCATGATCTTTCTTGGGTTTGAACTCT
TGTTTTTCATCACTCTGCATGACACAACCATGAATAGAATTCTTTTGCATGCCCCTTGGT
AATTTTTTGAAATTCTGTTGGGAAGAAAAGGCTTACTAAGTCCTCAATCTGATGCTTTTG
AGTCTCATTGATTTTTCTGTTCATAGTGATCATGATATTGGCCAACATAGTTTATTATCA
TTATCATTCTGAAAACAGTATCTCATAATATGCCAAAACATGATCTTTTAAGAAGATCTC
GTGTGTATGTTGACACCCATATTGGCACTGGCCCAGTGCTGGAACTTGGACTGTTGTTTT
GCCCCATACTGGAACTGGGGCGCGGACAACCCCATGTTGGCAATCATTGTGAACATTGAT
CTGGTTCCAATTTTGGGACAATTCTTGATTCAGGTATAAAAGTAAGTGTGGTGAGAACCT
TGATTTTTCTTCTGTGCTGGGTAAATATGCATGAGTGGTTTTGCGCAAGTAATAGGCATT
GAAGACAATTTAGGTAACAAAATGATCATCAGCATTTGATAGCACTGTGAAGCAAGAAAA
ATACCAATTGCAATAGGCTCAGACCATTTCATTCAAGCCCGCTTACAAAATCTTGCCTAG
CAGCAAATCATGTTTGATTACATCAAAGGGCATAGGATTAGCTTCTATAGGATGTGTGGC
AGTCTTTGCAATTGTGATTTGACGAAGAAGATGACTAGTTGCCAGAGGCAAAGACCACAC
CAGTCTAGCATACTTAAAAAATATTGCCCCAGCAGCAAACAATGGTCAGTTCCATCAAAG
AGCACAGGATCAGCTACTATTGGAATTGAATGTGTGTTGGCTCAGACCTGTTGTGGCACC
AGTGCCAAAATGGGGTGGGTGCCAATTTGGGGTTTCAAGGCTCTGGCTCAGTTCTGGCAC
TGGTCTAACTGGGCAAGACAGACTACGGTTTTTGTCCCAGGAGCTAACATATATATTCCA
TATGTGGAAAAAAACACCTTTTCAGTGGAAAATGGGATCTCTAGCCATACATAGTGTCAC
TGTACACTGTGCAGCATCACATTGTGTCTTGCTACTACAGACAGGATAGTGGCATACAAT
GCATTGTCGTACACCACATCATCATGTTGACACATAGCATAGCATTGTTTTATCCCATAT
CATTGTCACCACCACTACCATGTTCTTGTGTCATCAACAATGTAGATGGGTGAAGATATG
ACTCACTCTTAAACCTAAAAGGTAACATTTTTGACACGGAAGCACAAAAAGGGTGGTCAA
TAGGCAACAATTATACTAATTTTTTGGATGAAATGGTGACATCCTTCATTAAAAACAGTT
ACAATACAAAGTGACATATGAATAGAGGGGATATAAAAGTTCTCGTACTGTTAATGGAAA
TAAGAAGAATTGATACAACCCATACTGTATCAGGATGCTGACCTGAACCATCTGACGAAT
TAGAAAAACAAAATATGTATGATTTGTTTTACCACACTTCCTGTGGGCCCCCAAGCATGG
CTGGTGGACACATTTTGCAGAGGAAATTCACTGCCAAGTATACGTACAAACAGAAATACA
TCAAAAATGAAAAAGGCATACACCTTGATCTACAAACACTGTACTCCTGTATTGAAGGTA
CTGATCAAATGATGCAATGACTGGAGTGATCTGGCGGCCAGAAGGATGGAAAGAGTCACC
ACTGAAGTTCTGGCAATCCTGTGAGATTTTGTGTGGTGCATGGTCCTCACAGCAGGCATT
AATGTTGGAAATGGTGTTCCATTCCTGCTGATACAATCAAGTGCTATTCAGTTGCTTACC
ACAGAGATATTTCTACTACGTATTGGCAAAATGATTAGGATAAACTTACACTTGATTACA
AGTATGCAACATTTGGGTTTATTTTTATGGTTCAAACAACCTTATGGACAAAGAATTTGA
TGCTGTGATCAACAAATACCTGACCCTCCCAATTAATATGTACGCAAAATCATGCATATG
GTGTGATTTGTTAAGGAGCATTCACATGGTATCAAGAGTACTCTACCATTTAGGTCTATC
TATATGCATGACAATCAAACGGCTACAATTTTTGGTCCTATGGCTTAATAACTTTCCTGT
CAAATTGGGTATGTCAATGAAGTACGGCCTGAGGGAGTCAATATGTCACCATTTGTTGAA
TGCAAAAGCATCCTGCAAAAATCTTTGGAGTATACTGAAGCATACACAATGAACCCACTC
CACTGAACAGCATGAAACCTATGGCAAACAAGACAATATGTATGGGCACAGCCAGAAGCA
TACAATGAATAGCTACAAATTTTACTTCCTACAAACAAGACAAAAGCTCATGCAAAGGAG
ATAGGATGATATGTCAATGCCAAAACCCATAATCAGGAAGATCAACGCACATGCAAGCCA
GATAAAATGCAAGCAAGGCACACCTTCATTGACACAGGAATGACAATCGGTGTGGCAACA
TTACCAAAAATTAGCATGACAAGCAACCCAAAGACAAAAAGCTTGTGGAAGAAGGATCCT
CACCAATACCTGACATGCCACATCAGAACTACCAATGATATTGCACAAACATCTGATGAT
ACATTACTTGCTGAAGGCAGGATTCAAGAAGTTTAGGAAACAAAGTGAAACAGCAGTAAC
CTAGGAACTGAGTCATTTCCTGTATTTTTAAATCAGTTTACATTTCCTTTTCTCCTTAAT
ACACTATGAATGAATTTGGTGCTGAGCAGTTCAAACAGCAAAGTAGATGAACATGTGTCT
GAAATCATTCAATAGTCAGCCAAGATAAAAGAAAAAGAGGTGCAAGACAGTTAAAATAAA
AATTTCTGAATAAGCAACATAATTCTATTTCAAACAATATTTTTTATGATAAATTCAAAT
ATAATTTACAATTTGTTTGAGTAGTGGTTTGTGATAAATCACATTATTCCTGCTGAGAGA
CCAGTTGAATGTTGTTTTCCCGCAAGTATGTAACATGGTATCCTCTTAAATAAAAGGAAA
AGCACAAGAAAGAACTGTAGGGGAGAAACGATCAAATGAACATTCATCACCAGATGAAAA
ATTGAATGTCGTTTTTCATGCCAATTTTGAACCATTGGTACTTAATGATTGCCATCTTGT
TGTGTGAGTACAAATGGAATTTTAATGACATTTGTGCATTAATGAAAATTGGTGTCCCTC
GAAGAACACTACCCTTCTTTTGTGTCCGTATTGTTTACAAAGTCCTGAGCTGTACAGCTG
TTTATGCACTGGTCTATATATTACTGTTGTGGTAGACCCCCCAACAACAGACTGCCCCTT
CTAATATAATGGCCTTGTGTCAAGTCTAGTCTAAAGGCTCCACTGTATTCCACAAACACA
TTTTTACAACCCCTGGGTCAATTTGTACAACACCCAGGTTCTATAGACTCTCTTGGGTCT
TTCTAAGTGGGTCCATAGCAATATACTACCATTACAGTCCTTGTTCAATTTGACAGAAGT
GCATATAGTAACCTTACTGTCTGCCAATAATACTGCTCCCTAACAAGGTATAAACTTCAG
TCATTGTGAGTACATCAAGAATCATCCACCTCCTGTGATTTTTTTGTATGACAGGGTATA
TATGTTGGATCCCATTAGGGCACCGCCCCAGTTCTAGAACTGGACAAAAAAATTCTTCAA
GTTCTAGAACTGGATGTTTTTCTCCCTGTTGGGGCACTTTGCCTTGAAATTGTTTGCTAG
TGCCCCAACTGGGATCAATTCTGATCAAGGTAGGGATAATTACTACGTCATATTTTTGGA
GGTAGGTTATTAGGTTACCACTTCATTGGAAGATTTGATGCACTTGCATGATTTTTGTGA
GATTTTGTGTACCCTACTTAGACCCAACCTTACGGTCACACGTACACATACACGAACTTC
ATCCAATTTTTGCATAATTGTGTTTTAGTGTGCGTTTTCATTTTCACCGTTCTTACGACA
AAATGTATACCTACACATGGACTTCAGTAGAAGCCGAGTCAAAGATACCCAATGTTGTGA
TAAGGATTCGTTAAGATACCTCTTCAGCTCATTGGTTGTCCTATGTGGTTTTTTTGAATA
ATGGATAAGTAGGAATTAGATAATAAAAATGTGAAGAGGCTTAATAAAATATTTTATTTC
TTACGTTTTGTGTTCGTGTATGTCTGTTCACTGTCCTTACAACCCCTCGGACACCTACAC
GAAAATGAACTTCATTCTCAGGAGAGCTCTAATTTCACCCAAGAATGAAGTTCGTTTTCA
TGCAGACTTTGTGCTCATAACATGATATCACAAAGTTGACCTTCAAGTTTGTGTGAGTAT
ACGCACCTGTAACGACGGTGATTCATGCACATGAATACAAACTTTGCAAAAGGCAAGTTC
TTGTTGTAAGTGTGACCATAAGGTTGGGTCTTAGCATAAGCTCAACACATTTGCTCAACA
TATGAGCTCACAATGGTGCAGCCACTATCACAACTACATACAATTGTAGTGCCAAAATGG
GGACAATTTCATTGCCCCATTAGGGCACCAGTGCCCCGATCGGACTAATTGGTCATCCTG
ATTAAGGCACTGGTGCCCCAATGGGACTGGTGCCACAATTGGATTCAAGCGTCAGTCCCA
GTTCTAAAACTGGGCGCCCAGTTCTAGAACGTCCAGTTCTAGAACTGGACGAATTTTTTC
TGTCCAGTTCTAGAACTGGGATTGTGCCCTAATGGGATCCAACATATACAGCCACTCAAG
TATTTTGGGCTTGGGTGGTCATTTTGTTGAATATGGCAAAAAGCATTTAGAAACTGCAAT
AACTCTCCAATAAGAACAGGAAACAAGGCACAAAGCCATAAGAGTAATAATGTTAGTATA
TCTTTATATCTACAAATTCAACATGACTATAAGATGTGGTTGAGCAACAAAAATCTGTCA
TAACAACCACGACCCTGTTTTTCTAATCAGTCAGTAGTCCGGTCACTAGAAACATGAAAA
TACACAGTATCTAAAAATGATGACTTTCCAAGTGGACTTTATATGATTTTTATTTGACAT
GAGAATATTTATACCTAATGTTTCCTAATCTTATTTCACTCATAATAATAATTTGATTAC
TTTGAAGTAGGGAAGTACAACATTGTCATGTCTTTGTACACACAGGAGATAGTTGATTCT
TTCCTGAAAAAGAATGAAGGGAGCATGGTAGCACCAGGCACAGATGATCGTTGTAGGGTG
AGAGACAAAGATGAAGCAAAGAAACGCCCTCAAGAACATGTCATGGCTTTTCACAGAACC
CCAGGGGAGCTGTTGCTACTACATGGATGAAATGACCAGATATTCAAATTACCATGGCAT
TTCTTGTGACTTGCATGAAGGGTCAAGAAGAGGAGACCTTGGGCAGCTAAATCTAGGATG
TTGAGACACCTGGATGAGACAAGAGAACTGTGACTTACTCTGAGTGCAAAGAACATAGGA
GCAATCAGGTGATATACCAATGCATCATACAGAACATGCACAGGGACTGCAAAGGTCACA
CCAGGACCATGATAACCATGCAAGATGGAGCATCTATCAGCATGTTTTGCAAGCAGAAGG
CAAAGAGCAGATGCCCCAACAAGGCCAAATTGATCTGAGCAAATATTGCTCTTCAGTGCG
TTCTTCACACAAAGTTTTTCCTTGAGACTATGGGTTACAACACCAATAGGAGCATTGTTT
TTTACAACAACAAGCACAGCATCTCATTGGAGATGAAAGGACAAATTCCCGCTACAAGAG
AACTAACATTAAGGTACAGTTTTAATATGAAGACATGATAGATCAGAGTTAGGTGAGTGT
CCAGCATCACACAAAAATGGAGTCCAACATCTTCACTAAGTAAAAGCAAGGTGCAAAATT
CTTCCTGGTCTGATCAAAACTGTTAGGGTGTGAGGTTGATGGATTTATGGGTCTGGGAGG
GTGGTGCAAAGTACATGAGAAATGACAAATAGTAAATTGGTTTATAACCCTGTTGTCCCC
TGTCCCCCATAAGACTTTCCAATCTAAATCCACAACATAATATTTATAGATTAGTACATA
ATTATTATTTATAATAGCTTTCAAAATCAGCTCAGCACATGAGCCCACTGAACAAAATAC
TCTTTCTCAATAGCTTTTACATATGTGAGAAAAGTTGGTTTCTTCTTTCTGATTAAAAAC
ATGTCTCTGTGAATGTATGTATAGATAGACCAATGCTTCTTTGAAAGCTGTTGGTGCCCC
CCATTAGTACGATCATACTGGCGGCCGTTTCATAAGGTCCTTGGCTCATTATTGCAAAAA
CCATGGAAAAGGCCACCCGGTTGCTTTCAGTATGGAACAATTGAAATCATCTCAATAAGT
GAGGTTGGTGCGACACTTTGTATAAAGGCCCTCTCACAGGCAATCAATCATTATGATGGT
TGGTGCATGTTGGGAGTAATTCTTCATCAGCAGGTACATTTTTATGTCAATTCACAAGAA
TCTGGGTTCACAGCTGGAGTATTATTTTTCAATGATCAATAGACCAATTGTTGTACCCCA
GTGACATCAATCTTTTGTTACCAATGAATTTAAACCCCTCCAATGCCTTTATTTTGACTT
GTGCTGTAATGACTTGTCCCCTCATCTGACCTTCATCTTCTTGATTGTAAGGAGAACTAA
TTGGGTGTTGGTAAAAATTTTCACAGACCACAACAATGACAGTTCACTATTGAGACAACT
CAAACAGTGATACCTTCATGTGTGTACGCATTTTGGGCTTTTGGTCCAAATTGTACACAT
ATTTTGGAGTCACAAATGAACAGAACTGAATCATTTTGACCTTTATGCCCTCATATCTTA
ATTCCTCAACTCTGTGTATCCATCTTACCTTATTTGTTCTTGCAATTTTGTTTGCATTCA
ATGTTTGATCTTAATTAGGCCATAACTGGGGCAGTCCAGGAATCACATCATTCCGACATT
GGCATAGACTTTGAGCAAGCCATTGTTTTTCATGTTTCAACTCTTTTTCATGTGGCAAAA
CTAGTTGGATGTCCCTTTCACTTCAAGCAACCTGCTAGAAGGAAAATGAAAGAGCCCAGA
CTCCCAGATAAAGAGGTCTGTTTTGCCATGAGAAAAGGTGTGTTTGATCTTATTGCTGTG
ATTTCAAAGGATTGTCTGTTGATGAGCTCATGTTTTGTTGCTGGTATGATTGAGGAATAA
ATTGATGAGCTGCATGGGAAAAAATCTGGCAACTACGAGACAACTAATATATGTTGGACA
GCTGCTTTCTTGATTCCTATTTTCACAAGTGATTACTAAGAAATTAAAAAAATCATATTC
ACAGCAACAGCAAAGCTAAAACCTGTTTTGCAGCTTCTGGATTGTGGATGACTTCGTTTA
TGTATGGAATGCTTCTTATATTATGGGTGATAAGAAGATCAACTAATCAACAGGCCAAGC
AATGGTTTGAAGTGCTACAATTATGAATTAAGTGGAATTGTTCCCATAAGGCATCCTAAT
CTGGTTACACTTTCACTTGCAATTCATGAGGAGGCAAATTGTGTGATTCAAAGGATGGAA
GATATTGATAAGGGTTGGGAAAATGCTCCAGACTATGATGAACCTTTCTTTGCCCAAAAT
TCCAGATGAGTTTTGGGATAAAGTTGAGTCTCACAAAAATGATGAAAGCAAGATTACTGG
GGAGAAGAGGGGGATACAAAAAAGAAAGATTGGTGTGCTATCTCGTTCACTGGAGTTGAA
CTTTTCTCCAGTGACTATTTGTTGTGATGATTTTTTGTGTCAAACAAGTAGTGTAATGCC
CCCAATCCAAATTGTTTGTTGTGGTGCATAATCATGATATTTTTGTCAGGTTTTCAATTT
TCTGGGTTGGATAAGGGGGCCATGTGATGAGTGAGTTGCACACTTGAAGGTTACCAAATG
GCAGCGGGCTCATGATGCAGGAATATCAAATGGGATGTCACCATGGCTCATGATAAAGGA
ACATCAAATGGTGACATGGATACTTCTTGAAGACATCATGGGACAAATAATACATTGACA
TTTTGCAACACAACTACCTTCTGTAAGTTAATTACCTTGGGGGGGGTGTTGGAAGATGTG
TTGATACTTCTTGAAGGCTCCTCATTGATGCAAATCAAGATGTTAAGGCATGTTGATGTT
GGTGCCAATTTATAAACTAAACCTTACATATTTACTGGCATGCCAGTATATACACTTTGG
GTTATAAACATAATGACATGCCAGAATATAGTGGCGTGTCATTGTCATTGACATCTAGTC
TGAATGCATAGACTTCCAAATCTGACCCATTGTACAAGATATGCTACCCCATTTTAATAT
GTTTCCTATGCCTTGAATAATTCCAATAGTTTTTTCTCATGTGTTTTCCACATGATTCAC
ATGGACACAATCATTTTGATTGTGCATAAGGCAACAATGGCAAGTTTCAATTAAAAAGGA
TATTCAATCATGAAGCTAATGATAATGGTTGAGCAATTGTAAGTGAATAAAGAAGTTAAT
TACACTAGATATTGAATAACTGATTGTTATGTTTTTTACTTACTTGTTTCATTTCATATT
GTCAGGAGAGGCATTAAAATATGTTGATTTTGACATTGATATCTTCCTGTGGACAATCAA
TTGTCAATGAAATGGTGTCATCTCCAACCCCACACACACACACACACACTAACTGGGAAG
TTTGACTGTTGTGATTGGGTGGGTGAGGGTGACAGACTCCATGGCTCAGGATTATCTCTT
AAAGAAATTGCATCATCAACCATAACAAGTCAACTGATTCTTGTGAATTCAGTGGTCAGA
TCCATCTCTCATAACTATAGACCAATTGTTGTGTTTTTAAAATCAATGATTGACAGATGG
TATCAATGCCATGCCCCTGGTAGAACAATGCCATGCCCCTGGTATAACATCAAATGAACC
TCAATATGATAATGTATTGGCAAATCAACTGTCTATAAATGGGGATCAAACCCCTCTAAC
CTTGCAAGTGGAGGCAGTCAGTGAATCCCTTGTACACCAATCTCACACCAGTTGATTGTT
GTGTGTTCTTGGGATTCAGGGGAAGATATTGATTGGCTCACGTAGTTGCCATTTTCTTTG
CCTCCACCTCTCATCACTGCAATTACTGCAACAAGCCCATTGAGTGGGACCTATCTGAAG
CAAGCCATTGTCTGACATAGGTCAAGAATCTGCCTTATTTAGTACCCCTAGGTACTAAAA
ATTAAAAGAAACTTTTACCTAAACTAAACAGGTAAAATACCAAGTGGCAAGGACTTCCCA
GAAAAAGGGCCCCATTGCTCCTGATCAAAGAGGCATGGACTCCCCAACACAGAAGTCCAT
AGCCATGATCCCAGAGGCCTGGACTCCCCAACACAGAAGTCCAGAGCCCCAATCAAGGGA
ACACCCTTGAGAAGGGTATAAACATACCAACATTGTGTAGAACCCACACAATATTCGTTT
TCAATAAAATGGATGGAACAACAGTTCCATTGCCCTTCCATCCTCACAATTGTACAAAAA
TAAGCTCATAAAAATAATTCATCGACCCCTGTCGAAACTACCTTTAAAAATCCTCCTTAA
TAATTTTAGCAATTGAACGGCTCAGGTCACTATCTTAAGACAGCCATGGTGCGCGCACCA
AAGCCAATGACATCTACCAACTCAAACACAAGGTACAAGCAATATGTTTTGTTTGCGAAC
AAGAATTTTAATGTTTTTTTGTGATCGGCACAACATTTTTTTGCGTGATTGGCAATCTCT
CCAAAATAATTTTTGCGATCGACGAATTCCTCCGGTTTTGCGATCAATGAGCTCTCTAAA
AATTTTGTTTGCAATCGTCCAAAATAAGCTATCAATCCAAGCAATCAAGTCCCAAATCAG
TAAATCATACCATTTGAGGTAATTTGTGATCAAGAATTTGAGCAAAATATTTGGAATCAA
GACTTTCCAGAAAGAGGAAAAGACGAAGAAGAATGAAAAATAAAAAAATATATGTTTTGA
ACTAACCTCCACAAGGCACCCAAGACCTTTTTTAAGGCCTTATTCTATAATTCTCCCTTT
GGAGAGGCAATCAAGATGATGTTGACTAATAAGTCAAGCCCAGAAGGCCTCAAGCCAAAA
GAGAGCGAAAGGAGCTCAGGGAGGTCCAAGCCACCCATCTCCGGAAGAGCAGACCACAAA
ATGCCCGGCATCATCTTGGACCTCCTTTTTGAGTGTGTCCAGTTGCATTTGCAGACTGTC
TTCAGGACTGATGCAACGGAGCAAGGACAGTTCTACATCAGCATTGGTATGAAGAAACCA
AACAGAGTACCCATTTGGGACTTTGTGCAGAGGATCCAGCACCTTAACAGGTGCGTGGAA
CTCTTGCCATGCCTATTCTACTCTTCAAAGGCTGCAAAATCAACGAAAGTGTGTGGGCAA
TCTGATGATGCTGACTTGGCAAGCCACATCCTTAGGATGGTTCCTCCGAACTGGCAGGAC
CAATACAAGCTCAGTGGAGCTTTGGTACCACAAATTGTAAGGGAACTTCTCGAATTCCTT
GAATGCATAGAGAAGGCCTACCCCACTGAGAAGGTCAGAGAAGGACTCAAGAATGCAGCC
AAGTTAATGACTTGTCTAAGAAGAAGATGGTCTCTTTTGGTGACCGGATTCCAAAGAGAT
GTCGCACAGAGAAGTGCTGTTCTCTCTGCAAGAAGCAGGGTGCACATACCACCCACAGCA
CTCTGGCCTGCCAGAAGTATGAATCCAATTGGACCCTAAAGCCAAGCTTCAAGGGAAGAA
AACCAAATGGAACCTCTTGTAGACCCAAGAGACCTGCTCAAGGAGCAAGTAACTATGCCC
AACTATCCATTAAATACCAAGTCCAACAAGAAAATGAAACATGCTATCAACAAGAAGAAG
AGTAAGCATCATGACATGAGCGACAGTGATGATTCAGACTCATCCTGAGATGATGGGTTA
GGGTGTACTAGGATTTACATAGTAAATCCGACTGCAATGAAATGATTAGTACTTATCCTA
GTCCAATTAAAACTACCCCACGTGCCAACATAACATTTTAGGATTCAAACGATGTCAGTT
TGAATCCAGCAGGAGACCTAGGAAATCTACCAGCTGAACCAGCACAGAGTGAAACAATTG
CTGAATTGTTGGACCCCAAACTGTCGGGTGACCTTTTCAATAGTTTGAACCTCCCTTTGA
CAGGTACAGAAGGACGGGTCATTGCTGTAGTAGCCAAAACACGCCACAGAATGACTGAAA
ATCCAGTCTGTAAGAGCACATTGAACACTCTGCAGGGTTTCGTACCAGTAACACAGTCAT
CAAGATTCTACTAGATAATGCATCTGACGGTGATCTCCTGTTCCATGAAACAGGAATAGA
GGAACACTTTCCCTACTTGACTAGGCAGGTGCAAAAGTCTTGGCACATATCAAATGGGAG
CTTCCTAACCAAAGAAGAGGGCAAAGTTAGCTTAAAGTGTTTTTAATATTCGAACAGTAA
GGATTACTTAGTGACTCTCGACGTAGTAGAGTACGATAAGAAAAAGATGACAGAGCCAGT
GTTTGATCTCATTCTTGTATGTTAATCCATGAAAGAGCTTGGAATTGTTCTAGATTTGTG
AACAACAGAAATTGCAATTGATCAGATCATTTTGCCAATGAGAGATATCAATAGTCTGAC
CTCATCAAATGTGGATAAAGCCTGGGCTGTCAACAACAGCATGGTGAACGAACCGCACGA
AAATGGAGAATATAGAAACACTAAATAGACCAAAACACGGAATGGGAACATCACTCACGT
CGTGATTGGGACTACAAAGTTGGTGATCGAGTACTTCTTATTAAAGATGGTATACTCTGC
AGAGGTGAAAGTAGGTATGAAAGTGATCCTTGGACTATTACATCAGTTCATACAAATGGC
ACCATCAGGATTCAACACGGAACAAAATTGGAAAGATAAAACAAACAAAGAGTTACACCA
TTTTTAACAATCAAACTTAAACAGTAGTAATGTCAGTTTTCACACAGCAAAAATGGCCTC
TCCCAAGTCAATCAACATTTACTTGTTATAGGTTTTTTAACAAACTCTTTAGTTTGCGAT
CATTACTCTCGTGAGAACCCTTTTTCGACCTAAAAACACTTAGGCTTTTTGTTCCACTTT
TACCTGACACTCCATTTGTGGGGGCGAGTGATAAAGGCCAAGAATCTGCCTTATTTAGTA
CCTCTAGGCACTAAAAATTAAGAGAATCTTTTACCTCAAATAAAAAAGGTGAAATACCAA
GTGGCAAGGACTCCCCAGGAAAAGGGTCCCATTCTCCCAGATAAGAGGCATGGACTCCCC
AACATAGAAGTTCATATCCCTTATCCAAGGGGCATGTGTTAGGCCAAGTGCTTGGTAATT
TGCAATTGCTAAGCAATTGCAAAATGGGTCAAAAACTCATTGCAATTCCTCGTCGACGTT
TGCACTACCAAGGAATTGCAATTTTCGTGTTTTCTATTCCTCGACAACAGTGGTTTAGCT
CAGGATTTCTGCAACGACTCCTTGTTTGGCATCAATACTTTAGTGTGACACGTCTGATCG
GCATCAGAGGAGTGTCTAACATGTCCGTTTGGCATCAATTTTTCCGTTTGACGGTACTCA
ATAGTAGTCATTTGTAAAATAACTTAGAAATATAACAATTCCTTAGGAATTTTAATATAT
TCGTGATTACAATTCCTTAGGAATTTCAATATTGTCCAGGTTTTTACGCCGTTACAATTC
CTTGGGAAGAGAAAACTGACCCCACATAAGATATTAATTTACGTAGGGATTGGTACAATT
AAAAACCAGTCAGTTGAATGCGTTTTGGCGCCAAAGTTGGCTACATCTGCATCCAAACTG
ACTGGTTTCACAAAATTCAAACGTAATTCGCCGTGGACAAGGAATTGTTCTGCGTATTCC
CGGCAGTTTTGCAATTCCTTGGTAGTGCAAACGTCGACGAGGAATTGCAAAGTGCCCTTT
CGAACTGAGGGCAATTGCTTAGCAATTGCAAATTACCAAGCATTTGGCCTAACACATGGA
CTCCCCAACACAGAAGCCCAGAGCCCAGAGCCCCAAACAAGGGAACACTCTTGAGAAGGG
TGTAAACATACCAACATTATGTAGAACTTACACAATGTTCGTTTTCAATAAAATGGATGG
AACAACAGTTTCATTGCCCTTCCATGCTGGCCAAATGATACAGATCTCTTCTGTGGCAGG
CTACAAAGAGATTATATCATTAGAGGTGGGCTTGGGGGGTTGCAGTTGAGCATGATGCAG
CTGGATGGTGAGATCAAAAATGAGATTCCCATTTTCACACTGCAAACAAAAAACACTGTT
AGCCTTCCGGTACACTCTCAAAATGTCAGAGTGTACGGGGAGATTACTAGAAGTTTCAAG
AGTGTACGGGTGGGTTACCGGTATTTTTATTAAACAATCAGTTACACTTATCAGGCTAAG
CTTTATCTTCCAAGTGTTCGTGTGGTTCATGATTGACAATTTACAAATCACAAGTTACGA
ACAGGAAGATCACCAGTTTCAACTGGGCCCAGGTTTTGTTTTCTTCAAGGAAATCCTGCC
ATTCGAGCAGGGCCCGTTCATAAAGGCCAGTCAACTGGATGGCAATGAGTGCCTTGTCAA
TCATCTGGTCCAAAGTGAAAGGGGGTTTGTTTTGTATCGCGAAGTCATAACAGTCTTCGA
GCCTATCAAATAGCCCCTCAATAGGTTCGTGTGGATCCCAAGGTTCATCAAACTTGCGGT
TGTTTTGACTCTTTTCTTGTGGTGTGCAAACACCGTACTTCGTGCGGAGATCGGCAAGAA
TGAGTTGGGGGTCATCGCGAACAGTAAACACCTTTGTGCCGATCTGGTTGCCAACCGGTT
TACGGAAGGCATTTGGAACTGCGGTGTTGAGGGCTTCGGTGACGGCCCGACGAACGTTTT
GTTGTGAATCGTAGACGACCTTGTTCGCTTCGTAGACGACACGGAGGTTGTTTTGTTCGG
CGGTCGTTTCTGCCGTTGCGGGATGTGGTCCTGGATCGGGCCATTCTTCCCACGGTGCGT
CCGATCGGAGCGCGTAGATTGCAGGAGGCATGACCATGCCGAGAAAACCATGTTCGGGAG
CTTGATGGCATGGTATTGTCTGGAGTTTTTGCTCAAGGTGCTGAGAGAGAGCGCGGAGAT
TGCTTGCATTGGGTCGGGGAGCGAGTGATGGAAGCAGTCCGATGGTTGCTTTTGCTTCTT
CGTAGGTAACGGAGATTGGGGCCATGATTTCGCGATGGTACCAGCCAAATGGGGGTACAA
TTATTCCTAGTAATAAATTGCTAACAACTGTTGAACTGCCATACAGATGTAGCTAATAAA
GGTGTTGTTAGCAATTTATGGCAACTATTCTTAGGCAATAGGTGCAGCTCGCATACAGCT
GCGATTAGCTGGAAATGGGTGGCTGATGTGTCGTCCCGTCAGCTGTCTGTCATGTGGTAC
TCTAGTCTTGCTACTGGGGATCCTTGGTAATGGGGATGTCCGTAGGTAGCCATTGGGGAG
AGTTCCAACAGTTTTGGTGGCAATTCTAGGCTTGGTCTTTGAATTTTTTTGGTTTTTGTG
ATGGCTTATTGGTCCTATTTTTACTTTTGAGTTGGTTGGTTTAAGGGACTGTACTAGCGC
TCGATTATGTGCATATTTTTTTATTTTTGCACATTTTTCCCCTTACGAAGATCATTAATG
ATGCTACCCGTAAAATTAGCTCACAGATTTTGAGTTTTCACACATTCCCCCAATCTGACG
TGTTTCAAAAAATCTGGGAGGCTTCTCCGTGGCTCCCTGATTTCAGTGAGCTGGACGGAG
TAATCACCCCAAATTTGGAAAGCTTATTTTTAGCCATCACCACTTGTCCGTCTGTCACCT
CACATTTGGGGAGCTTATTTTTCACCCATCACCACTCGTCCGTCCCATCATCTCGCACCC
ATCATCACTTGTACGTTATATCATCACATATTTTGCTATTCGGAGGAAGTAAAATGCTCG
GTGCGTGATGTCCCTCAAAAAATATGGGAGCAGTTGCGCCGTGACGCACTGGAGCGCTAA
TACAAAAAACTCCCTTTTTTCAAAAAGTAAGAAAAATGGGAGCTGTGAGGTTTCAAAACG
GGGAGCGCTAATACAGCGCCTTACAAGTGTTCTGTCATTTTTTAAACACCCTTCATAAAG
GAATTAAATATGAAAGTTCAGAATTCCTGTCCCACAAATACGTCATTCACTGGCTAGGTT
GGGACCCTAATCTGCCAAATCTCTCAAAAACTTTCCAATTAGGACCTAAGTACAAACTTT
GAGAATACCTGTACAAGATGTACGTCATTCACTGGCTAGGCCTAATATTATTTTTAACAT
CATGATTATTACTATACTCTACATTTAATAGTTATTTATAAGTACTATCAGAAGTGACTG
CGCCAACTAAAAATAGTATTTATATACCTACAGTACAATATAGTATGGTACAATACCGTA
CCATACCTACAACAAAGGCACTTGCACCAGTAGCAACTGTGGAGAGGGTGCACTCTCACT
TCTATCCCTTCACCTCCATTTTTTTCAATTTCATTGATACCCCACCATGCCATCACAGTT
TGGCATCCCCCCTGCCACCACCGTGTATCCAACAACAATTGGCAGTGGCTCAATTTTTGA
GGTGAACTTGTCATTTTTTCAATTCTTCAACTTAGCACACGTTAATTTTTTTCAATTAAA
TATTTACAAGCCTACTGGTGGAATGGTGGAAACTCAGCCCACAGACTGAGTTTGTCATCC
CGCCTACTGCTGCTGTCTAGCCAACAACAATTGGCAGCGGCGGGTATAAGGTGAGTTCTA
ATGAACTCAAACTCGCCCCTTTTTACAATTTTTTACTCAGCACATTTTAACTATATTTTA
CACAGCACACGTCAATTTTTTCAATTCACTTTCTACAGGCCTACCACGGGAATGACCGTA
ACTCAGCCCACAGACTGAGTTAGCCCTCCCGCCTGGCACCACCGTGTAGCCAAGAACAAT
TGGCAGTGGGGTGTCAATTTTGAAGGTGAGTTCTGATGAAATCAACCTGATTTGCAAAGT
TTTTATCACATCTAATTTTCAATTGAATACTTATACATGCCTACTGTGGGAACGGCCAAA
ACTCAGCCCACAGACTGAGTTAGTCCTCCCGCCTGGCACCGCCATCTAGCCAATAACAAT
TGGCAGCAGCGGGTATAATATGAGGGTGAGTTCTGATGAACTCAACCTATCTTACAAATG
TTTTAATACAGATATTTTCAATTAAATATTTATTTTTTTACTACCTTAAAGGCCAAAACT
CACCCCAGAAACAGAGTTTTGGCTCCCATTCACTTCACTGCCTGCTAGTGTAATTTCTTT
TTTGTGTTCAACTGAATTCCAATTAACTTCATTTTATTGTCATTAGATTGCAATAGCATG
CTGTCGGTGTGCACAAAAATTCAAGTCTTAGTGTTGGGGTGGATGGTCCGCAGGAGTGTT
TTTTAGTTTGGGGCTGAAATTTGGGGCTATGTGGCGTTAAGGCTTGTTCTTTGGGAGGAT
AAAGGGGCGGGCCAAGAATATATTTGGATGTAGTATGTTTGATTATACTACTAGAGAGAA
ATTGCACATACTCCGCCCAATCTTACACTATACTTTAGTCTAACAGTATAAACCAGACCC
TATAACCCTCCCGTACACTCCGGTAACCCTCCAGTACACCTCCGGTTACCCTCCCATACA
CTTCCGGTTATTCTCCCGTACACTTCCGGTAACTCACCCATACACTTCTGGTATGCTACC
GGTTAACATTTTTAGCTACAGAGTAAGGCAGTTATAACCTCTACTAAGATTGATAGCGAT
TCTAAGACTAACTGAGAAGTCTGTCTTCCTGTGAAAAATACCAATTCCTATTGTAAGTAG
AAATAAATTGAAAGACTGGTTTAGGTCTGGAATTTCTGGTAACCCACCGGTGACTCTGGT
AACCCTCCGGTACACTAGTGTACCAATTGGTTACAGAAGTGTACAGGGAGGTTACCAGAA
TATGCCATTCGGGGCTGCGGTAACCTCCCTGTACACTCGAGTGTACAGGAGATTACCGGT
GTTTTTTGTTTGCAGTGTAGATAAAGTGTTTGCACGGGAATGACTGGTTCTTGGTCTTTG
GAAGGAGTTAAATACTCACCCAGGTACCATTGGAAAGATACAGACCAGATCTTGCATTTG
GTTGGGGCTTTTTGTACTAATTCATAATTAGTTGTACTTATTTTCATAGTATGGATAGTA
TAGGTAGCCAATTTCAAAAATCAATCAGCCCGGACCAGATTCACAAATTGGCACACTAAC
ATATGTGTTGGCAGATGTATGAACCAGTGTGCTGTCACATCATGTGATGCTGATGTCTAT
ATGGGAAAAATGATGCCATTTTTGCTTAACTCCCCCACCAGTTGTAAATTTTGTTCCTCG
ATCTCACACCAGTTGTGCAAGATTGAGTCTTACCATCAACGTAGCACAATCATAATTTTT
TGTGAGCTTCTGGCCTGTGGAACCATAATCTCCACCAAAATCTTTGTCTTCTCTGTCGTC
TGTCATTGTATGAGTCATCAATATCTTCTGCGTCTTCTGTATCCTATGCATCTTCTGTGG
CTTCAGCAATGTCCACCCATTAGTGTTATATGGCATCAGCTGACTAGAGAATTGCACAAC
TTCCTCCTGTCAAGATGCTTTGCAATTGCAAACCTATTTGTGTACTTTATGGTGCATGTA
TGGGTATGGGTGCATGTCTTTGTCTTTGCAAACAATATGATTTGATTGAAGTGGGCTGCG
GGGCAGGCACAAACAATGCAGATGGGAGGGGTAGATTGTAACAACAGCATGTGAGTGCTC
ACTGTATTTGTGGTTATTACCATAAACTAAAAATTGTACCACAAATTGTGCAGCACTCCT
ACCACAAAATGTTTTGTTGTAAAATTACCAAAATGTTGCAGAACTCCATGAGGTGAGAGC
GCCTCATTTGCAACAATTCCAACCACATTAACTACTTCAACTTTTACCACAAAGTCCCAA
ATCAGGTATGATGCCATTTTCTACATTACTAAACTTCTTGGGACAGGATTCCTACCTTAT
TCTGAAAATATTATTGCTTTTCATCTGAGTTCCCCATGCTATTTTCTAGTGCAATTTTTG
TTTGTGGTTCTAAACATATCATTTAATTAGGATGCCTGCCCTCATAAAAAATATGAATTC
CCTTACATAGATGATCATGAATCTCAATGAGCCCTGTCACCTCTTGAAGTTGATCACGGT
CTGTTCTCTGCTTGCACCCTGCTAGCACCCTGCTATCACCATTACCCTACACAGCCACTC
TCTAGCCAATGCCTTAAGCCTAGCACAGTTACCACCGCATGGGATTTCCACTTCTGCCCT
TGTCAACAAACACAGATTCATCTTGCAGTCAAAAATATGGCATGGCCCATGCAACCACTT
CCCTGACGGCAACAAAACAGTTACAAGACACTTGTGCAAGATAAAAAACTCTCCCCACAT
TTTACTCTGGTGTATGCAATATCATCTTTTCTATTGACAATTGCATTACTCACGACCCCC
AGACTGAACTGGTGATGCCTCTGTCAGCCATTGGTGCATGCCTTAGCTGCTATCTTAGTG
CTCAACATCGCACATGATTTTTTTGCTCTCACAACAAGTTGTGCCAGTTTCAGTGACAGT
AGCAATGACAGTTGTTAGTGGTCTGTATCTGTTTATGTTAAAGTGATTTTCATTTCTAGT
ATTTATCAATGAAGTGCATCTTTTGACTGTATATGCAAATGATACATGTATTGATATCTT
TATTTTTATTTCAAATTGGACTGATATACTTGTATAAATTTATAAATATAATTAATCCAG
TTTCAAATAGGACTAACAAACTCTCTTGGCCATTCGCTGCCACCTGGAGAGTACACAGTT
TTCTTTGCCATTTCTTTTTTCCTTTCGAGGTTATGCATTGGCCTCCTGCAAGACAGGCAA
CTTTGCCACGTGGAAGTTTTTGGCGAGCCAAACTGACGACAAGTGACGACTTTTGCATTT
TTTTACTCAACTGACGACTTTCACGACCATCTGACGACCCTGACGACTTCTTGTGACGAC
ATTTTGACGACCTGACGACTTTTGGTGAAGACATTTTGACGACCCTGACGACTTTTGGTG
ATGACCTTTTGATGACCCTTGTCACGACTCATCGATTCCCTTGTGACGACCCTTCCGACG
ACTCTGACGACCCACTTGACGACTTCACGACCTTCCACAAATATCTACGTCTCTGATCAT
CCCGTGCGTGAGAGCAAGTGACGAACAAAACGACTTAGTGACGACCATGACGACAAACGA
CCAGAACTGACGACCCACGAGATCTTCTTTGACGACCCATGTGACTCCACCTGACGACCC
CTGACGACCCAAGTGACGACCAAAAAACGACCCTGACGACCCCTGACGACTTTAGTAACG
ACCCCTGACGACTTTAGTGACGACCCGTTGACGACCGTCAAAATCTCTTGACAACATCTG
ACGACTCCTTCTGGCGATACTTATCGCCAAAGTCGAAAATTGCCTGTCTTGCTGATGTCT
TGTTCTTGAATAAACTCCACAATGGGATATCTTCCATACTTTTTAAAATTGCCAGGACCT
AAGCCATTTGGTCACAAAAAATGTAGATCGATTTTTAAAGGTAGATCAACGTGGGTCGAT
GCTTTATTTTTATGAGCTTACTTGTGTGTAACAATGAAGATGGAAGGGCCATGCTAATGC
TTTTTCATCCATTTCATTGAAAAACAAACTTTGTGTAGGTTCTACACCATGTTGGTATGT
TTTTAGCCTCCTCAAGGGTTTTCCCTTGTTTGGGGCTATGGACTTCTGTGTTGGGGAGTT
GGATCAGGGGCAATGGAGACCGTTTTCCTGAGGAGTCCTTGCCACTTGGGATTTTACCTT
TTTATTTTGGGTAAAAGATTCTTTTTAATTTTTAGTTACTAGAGGTACTAAATAAGGCAG
ATTCTTGGCGTATGTCATGTCATTAGGCACCACAGGCAGGTAATGCCATTCCAAGTCTGG
CAATTGGATTGGTTGATACCTTGTCAAGATCTGCAATGTCACATGGAAATCTTTCAAGTA
TGTCTCCAAATGGTTTATCTTCATGGATAATTTAATTATGGAGATGAGCACATGTAATCA
AGATGTATGATGCCCTATCTTGTGACCCAACAATTGTACCACGTAAAATGCAAAACTTAT
TCACAAGCCTACCAAAGGCCATCTCCACACAATTGGGTAACCGAGACAAGTAATTTATGA
ATGCATCCTTGGGTTGGGTCTAACCTTACAGAGCCAGTAAAGGGGACTAGGATACCTTCA
CTCAAGGTATACACAGTGTCAGCCAATCCAAATCAACCCCGTGGTAAAAGTCAAAAGTAT
TCTTGAGAGCTATTGCATTGGGATGTGAAATATTGTCATTTGTGCTGCCCGGTGAATTGA
CACCAAAGTACATGAACTGTAAGTCAGGATAGACACAAGCTTGACAATTCAGACTATACA
ATTTTTAGTGACCAGAGTAATATCCGATGACATTCACAACTTCTTTGCTTGCAGGTTTGC
TGGTGCACTGAAAGAATCCAACAATTGCTCTCACAGAACTGACCATAATCTCATTGGTGG
TTCTTTATCTTGTATTGATCCCACATCTTGTATTGATCCAACTCCTCTGGTGTCTGACGC
AAATCTCTATCCAACTTTGATGGAAGGTTCACAGCATCCACAAAATCATCAACTTCAAGG
TAGGCCACAATGCTAATACTCCCAAATATATGTCATTGGTCTTCTGGATGGCCACCTGAA
AGGACTTGTAAACCAACAGCAATTATGTGTTTTACCGAAAGAGGCTCATGACATTGACAG
CTGTACCAAATCATTGGAGAAACGGATCAAGAATTCTAAAACAGATTTATGTGCTGGTAG
ACACATAAGGTACTCATTTGAAAACTGCCCCTCATGTTCAAGTTGAATCACATGCTCATC
TCATTTCAAATGAGCTGTCTTGTAATCCACTAGCTGAATTGTGCAAAAATTGGAGGTCTT
TCAAATCATGTAAGTCCATTGCTGTTGTAGCGGCTTTTTGATTATTGCACTGAGTACAGT
ATGTGCATTTTTGCACTCATCATCTGAGTTGGTGCTCTTGATTGTACTGCCACTGCTGGC
AGTGACAAACTATTGAATGAACTGTCATCATGATATTTCTGGGAGAAATCTTAAGTCATG
GATGAATCACTGCCCATGCCTGATTCATTGTCATAAGTGTATGATTGAAGGGAAGAATCA
GGTGTGATGTTATCACCTTGTGCCTCTCCATAATGATCATGGATTGGCACTTTGTCAAAA
AGTCTTGGATGACCCGCCCTAACTTCACCAGGGTAAGAGAAGCAACACATCTTCACCTTC
CTCACATGGCAATGCTTTGCAAAAAGTGAGTGCATGACATTTTGAGTGTGCATGCCTGCT
AAGGCGGTGTTCTGATGGAATTGCTGCCTAGACAGGCATCAATTAATGTGTCAACGCGGC
AATCACAATTCCAGACTCTAGCAAGTTCTCGGATAAAAAAGTTGTGAATTGTCACCAAAA
GTTGTGAATTGTCTCAAAAAGGTGTGAAAAAAGTTGTGAGATCGGGCCAATTGTCACAAG
AAGTTGAGAGAGCTCACTTTGGGAACAACATCTGTCATTCATTGCAGGAAAAGTTGTGCG
GAAAAAATAGAGGTGTGATGATAATCATGGAAATTTGAATCCAACATGGGGTAATGTGTG
AAAAAAGGAGTTTTGATGAGCCCTAAGACATCCCATTAGAAAGTTGAGGGGTTGCACAGC
ATCCACTGTTTGACTGTCCCTATGATAACAACAAAATCAAGCAGCTCTCATGTGAAAAAG
TGAGAGCAAAATTAACATATTTTTCTTTTGATTGCATTTTTCAAGTGAAAGTTGTGTAGC
ATCAACATGAAGTGTGATATCCAAGCCCATGAAGCTGCCACCTCCACTCACTCCACACCA
ACACAATTGCCAGCAGAGGTGGCAGGGAAAAGGGGTATAATTGTTTGGACTTTCTGTTTT
TACTATTTTTCTTTATGTAAACTGCTTACATTTCAAATCAGAAGATTCACTCCCTCCACA
ACAATAGTGCAATCCCCTCTCCCAGTCAAAATCTGGAGCTGTTACCTCAATAACAATAGC
CATTAAGGGTGGCCTTCTGACATATAAGAGTGCCTTCTGATTCCCATTTTTGAACGTTGT
TTTGTAAGAGCTCACTATTTTTTTCAAGAAGAGTGGAACACTCTCTCATCAGCTACTGTA
AAATTCCAGACAGAATCTATATCGACAACCTCCATCCTCTCCAAGCTAACAGCAATAGCC
TGCAGGGGGGCATGTTACGAGGTGATGTTGCATTGGCTGTTCACTCTTTGGCTGTGTTAT
TTGAAAAGGCTCACAATTTTCTCACATAGTAAGTTAACTGTCCACGCCAACATGAAAATC
TCAGCTTCCAGACACGATCTAGAGCTGCCACCCCCAGAAACCCTATGACAAAACAATTCC
CAGCTGTGACCATAAGCGCACAGTGAGATAGCACATGCTTCCAATTTTATTATGTAATTT
TGCGACAACTGACAATTTCTTCAATTAAAAGGGTCACGCACTCACTACTCGCCAAAAGCC
AACAGTCAAATCCCATTTCCCTGACTAATCCCAATGACCAAACATCTTCATTCCAACAAT
TGTGGTGAGCAGGGACTTGATATTTGTTGCTTCTGATTTTTGTAGCAGTCTTATTGAAGT
TTCAATCCACAAGTGACTTCCCAACTGCCAGCCACAATCTTGAGAAGTGTCGACCCAACA
ATTACCAACAACCACTAAAAGAGAGCAGGGGCCACTCACTTATACTTTTTATGCAAGTTG
CTCCACTTCATGCCATCAGTGAAATGGCAACCTCCAGCAAGGCTTGTTCAATAAATTTTA
TTTATTACTATCGTAGTGGAGGTTGCTCCAGTGGTGTTATTTTAAGTCTTGTTCAGTTCA
AAGTATTATTAGGATTAAGATAATTAATTGTGGATTTTGTTCATGTAAATTGTGGGCCAA
GACTATGATATGTTTTGATTTGGACCTTGGCCATTTTCGGGACTTTGGGAGTGTTGTCCT
TTTGTGCCCACACCTCCTCATTGGTGGCATTAACTTTATGGTACAATACCTTACTGGGTA
TAGAAGGCTAAGGAAATCCTTGATTTTGCGGGAAAATCTTCATAGTAATATGTTTGCACA
TGATGTATTTTTACACCTGCACGACTGCTTTGCACACGCGCAAAAAATCCGCGATTGCGC
AAATTATCAGCAATTGTACAAATTATCTGAAATAGTACATATTATCTACGAATCCGCTAG
AAATCCTCCAGTCCTCCAGAAATCTAGCAGATTTGGACGTAGGAATAGTACAGGATCTAA
TAATATGCAATTGTACAATTTTTTTGCAATAGTACAAATAATTTGCAATAGTACAAATAA
TCTGCAATTGTACTAATTATCCGCTAGTTCACTAAAAATCCACTAATTCTACATATATCC
TCTTACTCACGTATAAAAAAAAGGTCGGAATCCTTTGGTCACAATTGTTTTGCAATTGAT
CGCACGATTCCTATGCCTTCATAGTATGTGGAGCATACCTACTTCCGGGTATACTATAGT
ATCGTACCATACCTTGTGGCAGACATCCTACCCCAATTTTTCTACAATAGGTATCGTATG
GTAGTACCATACCAAATTATTTGTGGTAGAGTTTTGTGGTACGATAACTGGTCGTCTACC
ACAATAACTATGGTACCACAAAACTCGTTAGCATGATTTCCTGGAATCTATGATTTTATT
CACTCTTTCCACGGTTCTTGAGGGAAGTTGATGTTGTTGTATTGTTGTTGCTCCACAAAA
CCGGTGCAACAAACCGCGACCATGGGGAAAATGGCGGCCTCAACAAAAATTCCTCCTCCC
TCCCTTTCTTCATAGACATTTCGTCGATGAATTATGTCTGAGCTTTGGACCTTCGTCTCA
AGGGGTGGTGCCACCAAAAATAATCGTCGTAACCGAAATAGGAATACCGCTGGGGAATGC
CCGAGTTTGTATCAGTCGGCCAACTCGTTTGAGTACAGGACACACCACAAAGGAACGAGA
CGACGAGATCATCAGGACATGGATGAGTCCAGGGTGAAAGAACTGATCGAACGAGCAGTT
CTAGAATGTCTAGATTCTCTAGAATGCCAATTTCAATCCGGAGAAGGTTTTGCGTTTCGT
TTGTCGGAAGCTCTAGCGACATCAACGCATATGTTTCCTTCAAAAAGCGAGGGCAGATGT
CTGAGTATCCGAGAAATTGTGGTTTATGGCATTGGAAACTTTTCCGACGAGCCTCATTCA
GCGCCAATGCTACAATTGGCGGGCGCACTCCTGCTCCGCAAACTTGCAACGACTTCCAAA
CTTTCGGACATCATAAATGAATGTGGAGAAGATGCCATCAACTGTCATAAAAATTCAATC
AACAACGCATTTTGGAGGGATCAACAGGAAACACCCATATTTTACTACGAGCCTTGCATC
CTACCTCTCGAAAAGGAGATGCTAGAAAAAGTTTTCTGCGTTCATGTGCTTGAAGGAAAT
GATTCTGGGAAGCTGAAAGTTGAAGATATGCGAAAACAATGGTATTCGAAATCATCACCG
CCATCAGCAAATCCAACAGAACATAACCTTCATCAGACCCATACTCTATTTTATATGCCA
CACTGCCCAATGAGACTGTATTGTAACATTCTCTGGTCTCATTGGGAGCACTTTGCTCCA
TTCGTTTTGACTCGCACGCAAAATAATGGCTCGTCGGAAAGAGTTGAAGAAAATGGCTCA
GTGAGCAGCAACCCTATAATAATATTTGGCAATAGCTTTCATGCATATGACGAGCGCACG
ATCTCGTCCGAACAGAGGTTAGACCCAACCAATGGTATATTTCGCATTGTTCATTTCGCC
AATGAGACATCAGTGTACATTGCCGCCGAAAATAAAAATGCAGGAGATGCCCTGAAAATG
CTTGAAAGGGCATTCAATGATTGTAATGTGATTTCTTTTTCGATGAATGGATGTTTAGTT
CCTGATAAGCCCGGCGAATATTTCCCATCCGAAGATCCTCAGGAAAATGGGGAGTTGTTG
TAATTCTAGTCTTAAGGTTCGGAGATCATTAGCAACTTTGTCGATTACCTTAGCTACAAA
GTATCGCCTGGATTCACGATGTGTTCCCCGCCAACACTTCCCTCACAGCATTGATTGGGT
TTAAACCAGATATTACTCCATATGACCGCGCCCAAACACTTGATCCGCTGCTACGACGAT
ACGCCTCGTCAAACGAAGCTGTAGCTGAACTATCTCTCAGAGGCAGGGGCTGTGGTGAAT
GATATAATAATTCTTGTTCGCGGCTCGGATGTTGTTCAGTAGTGATGTGAAAAAAAGCAT
CGCCCTCTTCATCAACGTTGGCTCGACGCACGAGGTTTAAGCTTAGAATAAGACAGTTCA
ATCCAATGCCGATAGCTAGCACCATTTCTACCGCAATGAGAAAAATCACAGATGAGCTGG
AGATGGGTGGTTCGGAATCATATCGAAACGGCTTGTCAGGAATGAGGAGGTCAAGAACAA
TCGAAGCCGTAAGATAAGATGTAAGTCCGCATGCCTCTGTACCCAACGGAAGATGGTTTG
ATGCGTTGAACGCAGATGAAAAGAGAAGCTTTTCACTACAATGTGTCAGGTTGGATTCAT
CTGAATTAGTGCCACCACAAATCAAGTTCAGCGTAGAAGACTCTATAAATTTCCCAAGAC
CGATATCATTGTTGCGCTTCAAACCACTAGATACGCGATAGTTGAGAAGAGGAAATATTG
GAGAAAAACCGTTCAATCCTGAGTCATAAGACTCGGCACATTCTCCCACGGCCCACAAAG
GGAACTCTCCACAAGCGAATGAGAATTTTCCAGATCGTTGAAGTATTTGTGTAGCCATTC
GCTCAACCATAGTTGCATTCGAAAGAGGCTCCCATAGTGCCATGAAATTGTACGCAACCG
GTAAATCTAATGCCATCGTTTCATTCGAGCTGTATGTTCCATTGGCATTCATTCTTAAAT
TCACCACACGATTGAGAAATGTCCCTGAGTCTTCATTCCACAACGCATGGAGCATTTGTG
TTGAAATCCTTGTTCTGGATTCCGCGAGTTCGGCCTCCTTCTGTGACGGATGAGAGATTC
GATTTTTGTCCATCAAAATCTGCTGAATCTGCCTCAAGTCTCGATCTGCTTTGGAAAATG
CTGCGGTGAATCCTACATCGATCATAGAAAACGGGCATGTAGACTGAATATTATGGTCAC
GAGGGGTGTCGGATTGGGGTACATCATCATCACTTTTTCCCGACAAGCAATCAAGTAAGA
ATAAAAGCGATTCGTACAACTCATCCCCTGGATAGTCAAACGATGTTTTCACTGCATCCG
TGATCTCAAAACTAGGATGCCAACCCTTACTGGCTACTAGTTCTGTCAATTTGCTCATGG
CAATCTTCCATATGGGAGATTTCATGTCAACTTCAGTCTCCCATGGATGGTGAACAGCCA
TACAAGGGAGGTAAGTGTGGGGCATTGTCTCAGTGATTAAATCATTTTCTATACATTTCG
GGATGACTTGATCATGTAAAAAAGAGTGCCATGCATGCAACTTTCCATAAAACATGTGCA
AATTGTCGACGTCAGCACTGGTTTGATTGCTCAAATAAAATATCTCTAAAATAGTTGTTG
CGTGATACGGTGATGCCATGATTGTATTAGACGACCAGACATTAATATTATCGCTGGGAG
GAAGACATCCCTTGGAAGATGAATGGAACAGTTTTGGCCCGGGATAAGGCCCAATAAAAT
ATGTCATATCATCGATTCCAAGGGCATACGTTTCATTTAAAAATACAAATTTTGGCATAA
ATCCATTCGAACCCTGGGAACCAAACAAAGTCTTGAGATACTTCCACGATAAATCCGCAC
GACCAAGCTTTGAGAGAGTTCGAGCCGAGATGAGACTCGCGGTAGACTCGAGAATGTTCT
CATTGCTCGTGGGATCGAGTCCCGCGCAGGGGGTCGAAAATGTGAATTGACGTTGCGTTA
CAGGGAAAGTTATGGTGTGGATAGAGGATTCAAGGAGGGAGCGGGCTGACACTTGAAGGT
TGCTCGTTGTTGCTGGTGGTGGTGGTGGTGCTGTTGGTGCTGCTGGTGCTTCTTGCGCTG
TCATAATTTTCTTGATATGCAGTAAGATCTCAGTAAGATTATTAGCTCTGTGTCTGATGG
AAGATGCCAAAAATAAGGATACCATACGTAGATAGATGCCTTGTAGAAGCTTTTTTGGAG
TATGGCCAAAATGGATTCCAAATGGCATAATGAATAATTATAAGCGAGCTGATAGATACA
GAGGAATACAAAGATGCAAGAAATTCCTCGCCAAAAGTTGCATCCAAAGTTACGTAAAGT
ATGCTTCCTATCTCGACACATTAATTATTGTTCAAGCAGGAACGTTCAGTAGAGGTCCAG
ATGGTGCTTCTACTGTGTAATTTCTTGCTTGACATCCCTCGTTTCCAAGTGTATCTCGTT
TGCAAACTATGGTACTATGGTACTATGGTACTACCTCTAGCTACTATTATTATCAGACCA
TACGTCATGCATGTTCTGCTCTGAGGGTGACTCGATTGGTGGCTTCATTTCGCCACTCCT
TACCCTCGGTCATTGCAACTACGAACCGCCGAACGAACCAGAACCAGCACCAGAACCCAA
CATGCCAAACATCGAGGCGGTATGCTGTGGGTCACCACCTCCTCATTCTGCAGCTGCCGA
GGAGGAAGAAGAAACCGACGATAATTCCACGCATTCCTATGTTTGCAAGTTCAACGGCAA
AAGTCAGCGATGGGAGTGTGGTGATAAGGAGTACAAGAGGGATGTCTTGCAGCAGGTGAT
TCATGCTCATGATAATAAGGACGGGAGGAGGACCATTGATCAGTTGAAAGATTTTGGGTG
AGATGTATTTCTATCGCGCAATTTTACATTGCGATTTTCACCCATGACCCTTCTAACACA
TTCCTTCTCGTACTATGTGTGATTTTCCAACGAAATAGAATCACTGTGTACTTAACAGAA
CACGGCAATATTAACTACCCCATCTTGAGAAAGGTTGTCGAGCATGCCTCGAAATCTAAA
GCTAACGGCTCCAAAAATGCGCGTTGCTTCCTCTACAAAGATGAGAACGGAAGGTTGTAC
AACCTGACATTGAATAACGGATCTGGTGGGCTGGCAGGGTCGTGGCAGAGCACGAACACT
AGCTTTTCAGGATTGCAAGCGTTAGTAGCGTTAACTATTTTGTCCAGGGTTCTCCCATGC
TACGACGATGCTGGTGAGTGTCAGATTTGCGGTACTGTTGGTCCTTGACACGTCGGTATG
ACTTGGTAACATAATGTTTTATTTTATGCGGGGAATCCTTGCGCGCAAAGGTACATACAT
TTATCCGGGTTATCTCTCGCTCATCGTTGGTATCATCCTTTCGGAAGAGATCTCTTATGC
ATGGCTGAACTGTTCCATGTTCGTCACTGGCACGCCTTCAGTTGCCGCGCACACTATCAT
TTCTAACTTTGATAGTGACTGGCCCAGGAAGTTAGCTCTATTTGTGCTAACATTAGCAGG
TTTGTCGGACTTAGTTGATGCTAATGGCCAAAAGTATTTAACGTTAGTTGGTGTAGCAAT
GAGCATTAGCATTCTGGCTGCTAATTTAGGTTCGAGGGCCTGGCATTTCATGAACTGGAA
AACGTTGGGTCAAGGCAGAACAGTTGTGCCTATTATGTCGTATATGTTGGCAGTTTTTAC
TGGTTTGCTTCTTCCTTACATTGGCTTCGGAAAAATTCAGGCTGGTAGAAAATCAGCAAT
CCAGTTAATAGCACTGAACTCCCTTACTGTGGCCATTGTGTTCGTGCTGAGTGGAGTTGA
AAAGGTGCAACAATTCTTAGTCAACGGATCGGAAGTGAGTTGCTTTTGTTTGTAGATCCT
CTTAAACGAGCTACATTGGATTTCTCAACTTCAAATCTTGATTCCTCCTTCTCGTTGGAC
TTCAGAACTGTAACCAAGACAACGCAAACATCACAGTTGGGATATGGATAGCACTCACCT
CAATCACCTGCATCTTCGCTGCACAAAAAATCAAACCCGTTATCCAAGACCCATCTGAAG
ATACCGATCCTATACTAATCGAAGACCAGACTTCTCCTGTTGGATACAAAGTGGTAAGAA
ATTAAATATTTCACACGTGAACGTCCTTTGAATATATAAATTAACCTCAGTGATTTTTCT
ATACAAGCCTAACTTTCCAGACTTCAAAATCGATCCAATTCTATTCAGTGGGGATGGGTT
ATCGTGCCTTAGCATGAAAGCAGTGACGGCCATTGGATTGATTGTAGGGATAGGAGCAGG
AGGTCTAGTTGTGTCATCTGGTCTATACAATTACATGGAGCATGTAGATAATTATCTTTC
TTGAGCTCGAAATAAATGCAAAACGGGGAAATTTTCAATGTGGTACGAATTTTTGTGCTA
CTGATAGGGATAGAAATGAAGTGACAAAGATGTTACTTTCTCAGTTTGCGCACTATTTCG
GACCGTCGCTTGCAACCCTACTACTAAATAATTCTGGTATAAGTGCTAGTCCGAACACTT
CTCCAGAAGTTTTAACAAGCCGTTCCAATTGACACATGAAAAGTACTAGTGCTCTGGATT
GTAGTGCGCTGTAATGCGTTGTGTTAAGTCATAGTCTTATTTGTATTTACTACCACACTT
GTCGCTTTCGTTAAGGGGCACTCATTCGGCTTGTTTAAGCAATATAGAAGATTCTATACG
GTGGAGGTGAAAAATGTTGCAGCCGCAAATGTCGAAGTAGTTAACATTTTCAGGTTCCAG
GCCAAGAAGGGGCCTCGCCCATGTTAAATGTCAAACCTTGATCGAAAATTGACCCCAAGT
TATGATGTCAATCGATTAATGAGATGCCTGTGTCATTTGCTCTGGAAGAAGCAGTAGCAA
AGACGCATATCATGGGCATCATGGTTTGAGAGTTCTCGAGTGGTCTATCATTTTCAATAG
ACGGTGTTAGGAATGCTAAGGTCTGACTAACAACAGGTAGGTTCATGTCAACCAAAACGT
CAGATTTACGCGCTTAAGCATCGTAACTATTCAACGAAACCCGAAAACAAAAGACTAAAA
TTATTCTGCTGCTAATGCTGCACGAAGTCTAGCAATATGCACGCTTTTGGAACTACTGTG
CATTGCACACTGAGCTAACTTGTCAACATTTTCTTCGTTCCGTTCTCGCAATTCTTTCTG
AACTCTCAGGACTAATTCTACATGGGCATGTCGTTGCTTCAATACCTTAACTGCAGCATC
CTTACTTATCAAATGTTCAATGCCTAGTAGTTCTTCCGTTGAAAGTAAATTCAGTTTGAT
AAGGTGGTGAATAATTGTACCTGTTTTCACAGAATGCAATGAGACGAACTGTTGGATACG
TTGCCCTTCTCGTCTAGTTTCATCTCGGAAGACCTTTTGATCACGACATGTGTAGGACAT
GTGTGATCTGTATAATTGGCTGCACTTGTAAATGCGCTTCGTTGAATATTGGGAGAAAGT
CACACGTTTCTGTTGCTTGGAAGACGGCCACTCTTCAAGGAGGGTGAGACTTTCAGATTG
GCTTCGTTTAAAGATCATATTTCGTCTGGAGTTTTGGATGAGAAGTTTTATTTGGTCGAA
GCTCAGCAAAGATGAAATGTGGAAATGACTGGAAGAGACAAAAATTTATGATGGTTCCTT
ACGTTTCACGTTGGTCACAAGAGATCTGATGTGTTGTCTATGATTATGTCGGGGGATAGC
AAAATCCGAACATCACCGATTCAATCCTAAACAAATCGTGAAATTCGCTTGATCATCTGA
TTCAGATTTTATACGTGATTGCTAGTTACGTAAGTGCTTGGGATTTGGTGCGCTCGCCAC
ATAATGTCTCATTACAGGCGATGTACTCATGAAAGTGTGAGTATTGTGTCACGTCTTCCA
AAACATTATGTGGATGGAGACGACACAACAACTATGCCTTTGCCTCCATCAGATAGAAAT
TTGGTGTTGACGAAAGGGTATGTCGAGTCGATAGCCAACACAACTAACGACAACGAGGCA
TGCAACAATCCAATTTTATCGGTTCTTGTCATCAAAACCTTCCATAAGACTGACGAAAGC
AATTTTGCGAGCACTCCGCAGTCTCTCAAGTTTACTGACTTGAAACTCGCCGATGGTGAT
GGCCAGAAGATTCATGCACGACTCAACAGAACTCTTGTTGAGGTAGGACGCCGTTGGAGA
GGGGTGACATGATTCGTTGGATGTTTTCACCCGCTATGCGTTACCGAATCAATGAGAGTT
CTCCGCGCATGCCCATGCTCTTCATACACCAGCTATCACGAGTTGGTAAGTGTCATTTCA
AGATTCGAGGTACAGACGGAAATGTTGGCATGCAATCAAATGCAAACATTGCAAGAGTCA
GCCACCGAAGAGGATTATTATGTGGTAGATCCACGAATACACGACAAACCATGTTGCACC
AAGGACAATCGGCTATGTGCGTTGAATGGGCTTCGCTTCCATTGCTTGGTTTTGGGAGCC
CTCCCCAACAAAAAATTTGAACTTGAAAAAACCAAGGCGGATGGCACCTCCGCCCCAGAG
GATTTGGCAGCCAGAAGAAACACCCACAAACGCAATATGGTGTATTGGTGGTATGCAACA
AATGTTTATTGCATAGTTGGGAAAGGAAAGGTCGAGCATCTTCCACTTTGTCTCGAGTAT
GCTATCCGGAAGAAATGGCCCAACCCCGATGATCTACCATACAAAGGTAATCGCAAGCGG
AAGAAGTAAGAAAAGAGTTCTTTAAATTCTAGAATTTAATTGTTGCAATTATACATCTCT
TCTATATATCAATAAACTAGATGAAATCACCAACTGACCATCCATAATTATTTGGCTTGT
GCTTTTTACCCCTGGGGTTGTATAATTCTTCAGACATGAGACCATCATCCCATGCCAGTG
GCCTTGAACTCTGTTTCTTCGGGTCCCATAGTGCTATACAATCTCTTGCACTATGACCAC
TTTGTTTGCATTTATTACAAAACTGTGTCGCCCTTTTGACACTTTCGTTAAGGGAACTTT
ATCGCTCTTGTGATGATTCTTCTTAGATCTTGAGTCTTGTTTTTGTCGACGATGATCATT
CGTCATCTTGTTTCGCTGTCGTGTTGCCTTCCCCTTCTCGCTTCCATGCCTTATCCGGTT
CTTTTCACGAATTCTTGCACTTACTGCGTGGGAGTTTGTTTCTATATCAGTAATGTATAA
ACCCAATAGATTCGACAATTCCTTTCTTGATTTCTCTTTGTGGCCCCGACCATTCATGCA
ATAACAAAGCTGCAACATTGAATACCACAAATCTGTTCCACACCCGGCTATTCTCTTACC
CTCGCTTAGTTTTACCAGCTCAGACCAGAATCCTTCACAATGATTGCTACTGCCTAACTT
GGCTATCTTATCAATTGTTTTGGCGTTGAACCTCTTGTTAATGATTTTTTCGAGAACAAT
AATACCCTCCTCAGACAGATCCATTGCCGCCTTGTGCCTCTTAGATCGATTGATTGCTTC
TGTATTGACTTGATCTTCTGTCCATTCCGGTGTTCATTGCGAACTTTGATATAGCTACAG
AATTTCTCGTGCTTGCAGTAGGTATGTTCATTGCAATGATGTCGGATAATTGTACGGTTG
TTCCAAGCACTCAGTACGCTTAACGTCGTGTCCAACGTGATTGCTGTACTCTTTAACAGC
CTTGGTGATGTCCGAAGAAATACTCCTTATTCGTTGGTTTGAGAGACAGTTCTTTCCACG
GAAGGACGGTCTTTGTCTCGAGTTTGTACATCTCGCTGTTATTATTCTCACGGTGTGACC
TATGTCTGGAAAGTGTTCGGCCTTGTTGTCGACAACAGATCCTAAAATCTCGTGTTGCTT
ACCGATGAAGTTATTCGGTCCTGAAGTGTCGTTATCTGCAACAACTTGATTGATAAATAC
ACAAGTTGAGGCATCTCGTGGCTTGCCATCACTGTCTAGGAGGAGATTTTGTGCAGCCTT
GATACCTTCGAATTCTTCGGCACCCGCAGAGGAATAGTTAGATTTTCGATAACAAATCCC
TTCATGATTTAAAGCGAATCTGTGTAGGTCCTCAACAGTGAATTCATTTCCTTGTGCCTC
CCACTCTTCTATCTGTCTGTTTAATGTTAAAGTACAACGGATACATTTATTCTTTGAAAA
GAAGTAGTGCAAATGTTAATCTGTGTCGATGTAAATCAAATACAAAGCATAAATGAAACG
GCACTCACCTGCGAATGTACTAATGCAATTGGGACACGGACGANNNNNNNNNNTTCGGTC
CTGAAGTGTCGTTATCTGCAACAACTTGATTGATAAATACACAAGTTGAGGCATCTCGTG
GCTTGCCATCACTGTCTAGGAGGAGATTTTGTGCAGCCTTGATACCTTCGAATTCTTCGG
CACCCGCAGAGGAATAGTTAGATTTTCGATAACAAATCCCTTCATGATTTAAAGCGAATC
TGTGTAGGTCCTCAACAGTGAATTCATTTCCTTGTGCCTCCCACTCTTCTATCTGTCTGT
TTAATGTTAAAGTACAACGGATACATTTATTCTTTGAAAAGAAGTAGTGCAAATGTTAAT
CTGTGTCGATGTAAATCAAATACAAAGCATAAATGAAACGGCACTCACCTGCGAATGTAC
TAATGCAATTGGGACACGGACGACACCACTCTGTACAATTAAAGCAGTTTCACTGCTCTT
TACTTTGTGATCATAACACCGCTGCACTCCGCAACCATCCATTGCTGCTGGACCCGTGTT
GCCTGACACCATTCACCATTGTAGAGGAAGTATATTGGTTCATAATCCGGCAATTGCTGA
CAAGCTTCAACGTGCTCCTTGAGATTCTCCTCTTGCCTCTTTTCATACAACTGTGAAATT
GCACAACGGATTTTTAAGTCAATATGCTTTTGATTCCGCGGGACATGGTTTTTATACCAA
CTGAACCTTGTAGAAAGCCAATGAGCTTCTCATGATTTATGCCGTTGACTCTCGCTCCCA
TTGCCAACTCAAGATTAAGAGCAGGTTGTAGCCTTGACCAACCCTTACCTCTTTGTACTA
CACTTCTAATCCACTTGCAGTTTCTCAATCGAAAGCGCTCCTTACAGCGACAGCACGCCC
AGTATTGATCGATTCCGCGCCATAACGCTTTGTCCATCGATGTGATCTCAAGAGGTGCAG
AGCATTGAGCAGCGTGTCGGGTTAGATTTGTAATGAACTCAGTCATCATGCGCAAATTAA
AAATACCATAACCATCGCCTACTATGTGAGAGAAATCTGCTGGTTCCAAATTGGGATGAA
ATTCATAACAATCACCGAGTTTGTCATTATCATCTTCGCAACAGTCATCCTCATAAATTG
ACTCATCATCGCTACAACATTGTTCAAAGTCAACAAGTCCAATGGAATCACTCGTTGTTG
ATTGAATTGCATTTGTCATTTGCAATGTCACGTGAAATCTTTGTACGCTGTCGGCATCGC
CACTCCCAGTATTCCGCTCTCAACTGAGTTTGCCATTCTCTAACTGCAGATTGAATAGTT
AGAGCTGCAGTGTTTTGTTGATTGCGTAAAGCCGCTGCCTGGACTTTGTATTGCGAATGA
GAATCATTATCAAATTGTACAAGTGCTTGATTTACCGTCGCCAACATATTTGATGTTTGT
TCGGTTAATTTGAAGTAGTCTCGTTGTGGTGTGATAGGAAGACGTTTTGATCCTTTATGA
ATAATTCGTTGATCACTGGGAGTCCCGCCATTTGAATAGATGGCCGGACGATAATACGGA
GTTTTACCATCATTGCGCCCGTCAAGAAAGACTCGCCTCTGTTGACTTTTTTTCACTGCC
TCTCCAATTATATTCGTCGAAGAGCTTTATCCACTCCACAGTGGACAAGCCTATCGCGCA
TCTCTTCAATGGTGATCCAATACATGTTATTCTCACGTGGTGTTTGATTGTTGAGTATCA
AAATGTACTTCATAACATCTTTTCCAGTTTGATTGAACTCATGATAAGCTAAACTAGGTT
TATCAGCAATACACCAAGAATTTGGTCAATTTGCTTTGTTTTGTAGAGTAGGCGATGGAG
GATAGGAGAGTACTTGCAATAATGTCGAAGAATTGCTAATATGGAGTTGATTTTCGGTGA
AGAGAAGTGCTGTTTTTGCTAGGCAGAGACGGGGTTGACAATCTGCGTGTGTGGAATTGT
GCTGTGCGTGAAGTGTCACAGCACAAAAACGAAGATACTTAGTGAAGGACGGTTTGTGGT
GGATGATGGGGCACGTCAAGGGGGACAGACGGATGAACTCGGAATCTTATTGGCACGTGT
GGTTTTTGAGATATGATCGATCATGTGGAGCGGCTTTTTACCATGGTGCGGTCGTGTAAA
ATGGTTTGGGCGGGATGATGAGATGTCGAGAATTTCGCGTGCTCGCGCCAAAAAAATGCC
AAAAAAATAAGCGACACCGTCACCTTAACTGCAGCATCCTTACTTATCAAATGTTCAATG
CCTAGTAGTTCTTCCGTTGAAAGTAAATTCAGTTTGATAAGGTGGTGAATAATTGTACCT
GTTTTCACAGAATGCAATGAGACGAACTGTTGGATACGTTGCCCTTCTCGTCTAGTTTCA
TCTCGGAAGACCTTTTGATCACGACATGTGTAGGACATGTGTGATCTGTATAATTGGCTG
CACTTGTAAATGCGCTTCGTTGAATATTGGGAGAAAGTCACACGTTTCTGTTGCTTGGAA
GACGGCCACTCTTCAAGGAGGGTGAGACTTTCAGATTGGCTTCGTTTAAAGATCATATTT
CGTCTGGAGTTTTGGATGAGAAGTTTTATTTGGTCGAAGCTCAGCAAAGATGAAATGTGG
AAATGACTGGAAGAGACAAAAATTTATGATGGTTCCTTACGTTTCACGTTGGTCACAAGA
GATCTGATGTGTTGTCTATGATTATGTCGGGGGATAGCAAAATCCGAACATCACCGATTC
AATCCTAAACAAATCGTGAAATTCGCTTGATCATCTGATTCAGATTTTATACGTGATTGC
TAGTTACGTAAGTGCTTGGGATTTGGTGCGCTCGCCACATAATGTCTCATTACAGGCGAT
GTACTCATGAAAGTCGTTCACTTTTCCGAAGCAGGGAAGTCAATCACATCTACCGGTTTA
CTAGACTTATGTTGAAATTCTCCAAAATTTACGCAGGAACCAGTACACCTTCATCTCGGC
GGCAGCGATGCGAGCGCCATTTCGGCAACCATGGTGGTTTTCCTCCCTCCAAACTCTGCT
CACCTCCACTGCACACCTCCGATCTACACATCAACGTGCTCCCCTTCTCCTCGAGATCAC
TCGATGCTTTAACTACACTGAAATCCATCATTTTTTCACGATTTTTCACTGACTCGACTT
TCACTACCTGGCTACTCTACGACTTTCTACCATCTACCATTCAACACACCAGGACATCTC
AGTCTTTCGCCCACCCCTCACTGTCGACCACCGTTGATTCATCCCTCCTTTCTTCCAATA
TTGGTTCTTCCCAAGGCGCCATGAGCGAGGGCGTTGACATGCAGAACAATTCTCCTCCAC
GAGTTGCTGGTAACAAGCGAGCTGCAGTACACTCGCCTGTGCTCACTCCTCCCTGCACCA
AACGCACTGATCTCGTACCATCAGAAGACAACGAACCTCAAGACACTGAACTCAAACCCT
CCCGACTCGAGGATAAATTTGGCATGCCGCCAAAGAAGAAATCAACTAGCACGTCCACAG
AGGTACAAGGCCAGGACAGCGAGGGTGAAGGAGATGCAATCAATCTCATGGACCAGCAGG
CTTATGAAGCACTAATTCAGGATCCTCCTCCTCCAACGCCAGCACAATATCTACAATACG
ATTTTGACGAGGCAGATGATTTCACACTACAAAACATAGTTAAATACAATGGACGAGATT
GGAAGATGACCTTAGAGCAAAGACATTAAAATGCAAGCAACAGGACAGGTCACAAGCTCA
TCCCAAATGGGGACCCTTCCGCCTGTCTCCATCCACAATTCCTGAGGTTGTTGAGATTGT
CAACAACAAAGGGAAGAAAGCTCTGTCCTTTTTGGCTGCCGACTATTTAATTGACACTGG
TGACTTTACCTTCGACATCAGTGAGGTTACCACCTACCGGCTCTTATGCTACGCAGGTCC
AAGACTAGTGGTGTCGCAGATCCATTGCGCTCACCAGTCCAAGGCCATTGACAAGACCAT
ACTCGGCCCCTTTAGTCTGGTTCGTCATGAGACTGATCACCAGGTGATTTGTATCTCCTT
TGAAGATCAGGTTTTCCACTCCTTCGATCTCTCCTCAACACCACAGCCCAGTGATGCAGA
ATGGATTCCTGTTGGGCAGCGTGGTACATACGTCCAAAAAGAGGATCAGCTTTGGCAAAA
CCTCCTCCACATCACCGCCTGCCGCCGCAAAACAGATTTGATTCCCTTGCTGGCAATGAT
GACATTGAAGTCCAGTCATCCACTATCTCCTTACCACCGAAGCGCACACCACACCCCAGC
AAGAAGAAATCCTCTACAGGTTCTACTTCGGACACGAGTAACAAAGGAGTATCAGGTTCT
ATAGATCGTGAGTCAACTGAAAAAGGTGCCCTACAGCTAGACAAAGAGGACGAGGATGGA
AGCACACACAGCAACAACCCGCCACTGATTGACAACCTTCCAGAGCCGCTCAAGAATATT
CAAATTAGTATGTTTGCTCCTGACTGGGTGGATGACGGTTCAGAAGGTGATGCGGCACAT
TCGGGAGATGAAAAACCTCCACCGAAGCTTAATCTCCAAGATATTGTGCCGCCCGCCACA
GTCGCGACAGACTCATCCACCACAGCAGTTTCCTCGCTCTCCTACAGCTCAAACCCCTCA
GCAATACTTGACCCCAAAAGTGGCCAGAATTTGTTAAATGTCGAAATACAGATACAGCCG
GAGAAAGACAATCTGGAGGTGATGCTTGCAGAAACAAAGAACCTGCTCACCTATGTGCAA
AGTCTGGATCCCTCTGCAAAATTTGTGTCCAGAGGTCTTACGAAAGACAACAAGCCTCTT
CCCGACCTGACATCTCCTGACTGCGCACATTGGCCTGATACATACGCCAAAGCACAAGGT
TGGTACCAATCCTCCTCTAGCTATGTCTTCTCACTCTCTCCTATCTCCGAGCAACAGTTA
CAAGGTCGATTAGACTCACGCAGAAGTCGAGCACGTAGCGACGACGCTGACCAAAAGCGG
AGAAAGTCCAAACGGGAGACAACACAAGATGATAAAGGTCCAACTTCGATGTATGTCACA
GTCAACCTTTACTCCACTCTCCCCAATATTAAATCACTCCTCGACTCAATGAACATTGAC
TTGAGGCGGTCCAATGTTAGAGTCTCTCTCAAGTCACTTCAGTGCTGGGAATCCAGCTCA
AAAAAAGATGTTATGCAGTGTGCAAAGTGGGCTATGTGTTGAAGGAGTGAGGCAGCTTCT
CCTTCACCGCCTCAAAGAAATGGAAAAGAAGCTTTGTCGTCATGGACGCCTCAACACGAT
TGACTGGTATGATACGCCTCTTCCTCCTATTCATGTTACCACCCGTGCCATTCGTGAACT
CAGACTTCCTAAGGACCCTTTAGAACGAGAGGAACTCTCGTTTGACCCCTTTCCTCGATC
AAGTCGTTTCGCCTTTTTTATTGAAGCAAGTGAAGCTGCGTGGACAAGACTGGATCCTCT
TCTTTCCATGATGACTGATACACATGACATTGCCCACACCTTTGGCCCTTCTGCCTTCAT
AATGGATGTCCCACCACCTAACCCAATGATCGAACGTGTCCGTGCACATCATAAACATGC
CCGAATCAGTATGGGGTACAACATTGCAACCACCGTCATCGAGTGCAGCGAAGTGCAACT
ATATGACTATGAAGTAAAGGTAAAAATGGCACCTATTCCAATACTGGACTCTGATGGAAA
ACCAACTGGCAAAGAAGAACGACCTCGACCCCTTATGCCCGCACCACCATACGCAAAGAA
CTTCAGCAGCTCCGAGTAAATGGAGATCAGATCTTTCACACTGCGGTTATGGTGTGTAAG
GGACCTGAAACAGGTTTTTCGGGAATCGTTGTTTCGTATGATCCAAACAATGATGATCTA
TACAAAGAGAAGTATACCTTTGCAAAAAGACAGTAGCGAACTTGGCATGTTTCATGTATC
ACTGGTTGGCGCAAAAAGGTTATTGTGAGAGCACGCGCTCCCGTCTGATGCGCTCCTTTT
ATATCGAAAAGCCCAACTTGCCCCTCAGTCGTCCTGGGATTCAAGTACATTGGAAGCAAA
ATCACATTTTGCTGGGCGCTCCGATACTTACCTCACCGACAATGCCAAGTACGATCCTTA
TCTTCGCAAACAGTTAATCTCGCAAACCGAAATGAAGCAAACCTTCGTTGACATGTCTGA
CACAGTGCGCAAAGGGCTACTTCAAAGCCTCGGCTATGACCGAAAGAAAAGGGGGGAGAA
GTTGGCAGCAAGATCAGTGGAGTTTCGAATCTGACTGGTGACTGTGAGACAGTGGGCGCA
TCTACAGTTAACTCTGAAGCGACACAAAACAGAGTCCTAAAAACACGCGAGTATGCTAAA
CAGTTAGCGGATACACGGGAAAAGAATGCAGAACAAGCGGCGGAAATTAATACTCTTCGG
GCTCAAATGCAACACCTTACTCAATTAATTGCTGGGCTTTCTCCCCAGCAGGGTGCCCCC
ACCTTAGTGGAAGCGGAGCCACTCGCCCCAGGATGAGGGAGGCGGTGTGGCTCCGCAGGG
AACATAATTTCCTGCTACACCCCACCCACTCGAGCACAGTGGGTAAGGGTGTGTTGCTGA
GTGCTCAACCCCCTGTGTCTATCGTACGGACTAGACTACAGGAGGGCATCGCGAGTCCGA
CCGTCGTTTCTCTTACTGCGGGAGACGATGTAACCACAAGCAGTAGCAAGGCATCAAGTA
CTTCTGATGCCCAACAAGGGGTAGGGGTAAAGAAACGGTTAGCCTCGGCTACAAGTAATG
GCAGCAACAGGACTGCCAGACAGATAAAGAGTCAACGCAGACGGGATGCTTGGCTCAACA
ATCAAATATCAACAGCAATGAAGCGCAAATATCGGGCCTTCCTAGCAGGTTACGACAAAT
TCAGTACTCGCTGTTGCCCAACAGATGATGACATTGTAAAGGAAGTTCGAAGACAGGGTC
GTGAGGTCGATGATCATCATTATGAATACTCTAGGGAGATACACATACTGCTAAGCGTAC
GCAGTCGGCGCTATGCACCGAACAACGAGAGATGGCACACCTGATTGACCTTCTCAAGGA
TGGAGGAGTAGGTTTCATGCCTGAGCGTAAGGCTGGAGGATGGATTCGACTCATGTTCGA
AAACTGGAACAGCCTAGGCATCTCCACACATACATGGAAAATTGATCGGCTCAACCACCT
CATCACCAGTCTTCAGGTGGATGTAATAGCGGGATGCGAATCTCAATGTGACTGGCGCCT
GGTACCGCCCCACCAGCAATTCCTCCATTTACTGGCACCAGGTAACACCAAATCAGGCAT
AGCTTCCAACAATGTTAACGAGCGCATTAATCGTGATCAGGCAGGTGGCACTGCAATTGC
AGCTATAGGACGCCTTGGGGATGTGGTTAAAACCTCTGGTTGTGACCGTACTGGACTTGG
CCGGTGGTCCTGGATTCAGTTAGCAAGTGGCGAGCGTTCTACACGAATTATCAGTGGTTA
TCTTCCCTGCAAACCTGGTAAGCAAGCTAGAGGTCGAACCGTGTGGGAGCAACACTCACG
TTACTTCCAGGCACGTGGTGACTTTCGTTACCCATCTACGATACTTATCGAAGACCTCAC
AAATCAAATCTTGGAGTGGCGTAAAGCTGGTGAAGAAGTGTTACTCTGTATCGATTCTAA
TCAGGATGTCTATACAGGACCTCTGGCCATCGCCCTGCGACAAGCTTCCATACAAATGAG
CTGTATGATCCATCAGGCCCTAGGGGAACAGGTCCCTAACTCCCACTTTCGAGGTTCGGG
GAAACTAAGCACTATTTTTGGCACTCCTGGACTCTTGGAAGGTAATGCCATGTGCTACCC
ACACTGGTATGGGGTAGGAGATCATAGGGTCTTTCTCCTTGAGCTGTCTGCTAACTCCCT
TTTTTGGTGGCGAATACCCAGCAATAGCACGTCCAACGTCACGACAACTCACTTGCAAGA
TCAATCGAGTCAGGACTAATTATTGTAAAGCTTTAACGAGATTAGTACGGGAACACAACA
TGCCAGTTAAATTGACCCGGATTCAGGCACTATCTGGGATGATGTCACCCTCTGCATCTC
AGGCAATACATGATAAGTGGGATCAGGAACTAGGTGAATTCATGTCCCACGCTGAACGAA
AATGCACCAAATTCCCGAAACTGCTCCATCGAGTACAGTCCTACCGTCGGACAGTGGTTA
CGGAGGAGATCTGTCCTCAAGTGGCTCTTGCGGTGGCATGATGGCAAGGTCCAGGACACT
CGCAACATGAGTAGGGCGGCAAGACGCGCTCAAATTGAGTCACCCCTCACCCTTACACGC
GAGGATATACTAGCTCGACTACAAGCCTGCCTTCAAGAAATTTTTCAGCTCAAGTCCCAA
GCCCCTGCTCTCCGTCGAAAGCATCTCAAATGGAGACTGTCACTTGCTAGAGAAAGAGGG
GACGATGAAGCAGCACAGGAGATACTCAGGATCAGCAGGAACGAAGCTAGACGGTTAAGA
CAGCGGAATATAAATAGAGTGGTACGTACTCCTCAGGGTCGATCGGTCCTGAGTGTATCG
GTGGATATTAATGGCACAGACCATCACTACTCGACACAAGGGGAAGTAGAAGACGCCTGC
GGTCAACATCTGGGTGAGCGTTTCTCCCTTGGAAAACGAGCTCCCCTAGATGCTTCACAT
CTCAGAGCAGTTATTGGGAATTTAAGTGACACAGAAGCAGCGCAAAGGATATTGGACAAC
AACTATGACTTCTCCACCGACTGGGACCCCGCCACAGTCGACCTCCTCAAAGCAGCAGCA
AGAATTCGGCTTGAATTAGGTGCTATAGAACAGACCTCCACCAGTGTTACTGCGGAAGAT
TTTCGCTCGTTCTGGGCCACCTGCAAGGAAAACACCTCATCCTCCAAAAGTGGCCGTCAT
TTCGGCCATTATCGTGCCATGAGTTCTGACGATCTACTTACCTCTCTTCAGGTGATGAGC
ATCAACATTGCAGCCAGTAGAGGAACCCCACTTTCGCGGTGGCGTCAAGGAGTCACAGTT
CTTCTAGAGAAGATAGCAGGGAATACAAGAATCGACAAGCTAAGAGCGATTTGCCTCCTT
GAGGCGGACTTTAACTGGTGGCTAAAAGCCACCTTTGCCAAGAAAATGATCCACCGAATG
AGTACCAAAGGTGTCCTACCCCTGGAACAAGGGGCAACTGCTGGTAAAACGGCTGCTGAT
TCTTCCATGATAAAGCAATTATTTTTTGACCAAGCGAACACGTTACACAAGACATGTGCA
ATCTCCAGCAACGATGCTGCCAACTGCTATGATGCAGTTAATCATGCAGCTGGCAGCTTT
GCGCTCCAAGCGATGAGAGTCCCACTAAATTTTGTCAAGTGTTATCTCATTTGCATTCAG
CTGATGCGGTTCTACTTAAAAACTGGGTTTGGCATGGCTACAGACAGCTACGGTGGGACA
AAACTGTGCCCGTATATGGGCTTAGCTCAAGGTAGTGGGGCAGCACCAGCAGCATGGACT
GCCATAAGCACTGTCATGGTTGAAGCCTACAAAGCCAAGGGTTTTGGAGCATACTTTAAA
TCGGGATGGTCCTGTCTTCTACTTACCCTTGCGGCACTTCTCTACGTTGATGACACTGAC
CTGCTCCATATGTCACAAGAGGACGAGACTTCCGAAGAAGCCTTCGTTCAACACACGCAA
ACTGCCACCACGTATTGGGCCAAACTCCTTCAATCGACAGGCGGCAACCTTAAACCAGCG
AAATGTTACTGGTACCTGCTTTCTTACAAGTTTCGCAATGGAGTGGCCTATTTAAAGCCA
CGTAAGGATATTAACCACCACACAATGACAATTCCGCAACCGGATGGAAGTGAGGTCCCC
ATTCAACTGAAAGGTGCGACCGAAGCCTCTCAGGTTCTTGGAGTGTGGTCATGTCCACAT
AACGACGGGCGCGTACAACTGGAGTATATGTTAGAGAAAGGTAGGCGCTGGAGTTCCCGG
GTCACTTCCAGTACTCTGTCACCCTCTGAGGTTTGGCATAGCTTTAGGTTACAGGCACTA
CCTTCGGTCAAGTATGGCTTGCTCACCCTTATGTCAACGAGGAAGAAGTTGGATGATGAC
TTCATGGCGTGGTATTACACTTTCCTACCGTCCCTGGGCGTCAATCGGAACATCACCAAA
GAATGGCGTACACTTCCAACATCTTTCCAAGGTCTTGGGCTTCCACAGATGTCCCTGGAA
AAACTCTCCACATCATTGCAGTACCTTCAGAGACACTGGGGTAGCACCAGTGCAGTAGGG
CAAGCACTGAGATCAGTCTACGAACTCACTCAGCTTGAGATTGGACTGTCTGGCAATTTT
CTAACAAGGGACTATGGGAAATATAGCTGTTTAGCTACACACTCGTGGTTCAAAATCCTC
TGGGAATACTTGCACTATTATGGAGTAGTTTTGGAACTACCCGGTGTTTCCATCCCTCAG
CCTCGATATGGTGATAAAGTCCTAATGGAGGTTGTTACAACGGTTCTTCCAAAACAACAG
TGGTCAAGTTTCAATCGTGCGAGAAGGTATTTCAAAATTTACTTCATGTCGCAGCTGGTA
CTGGGTGACGGTACTACTGTTAACCCCTGCAAACTTCAGTTAGTTACCCAAGAAAGTACG
ACCATGGTTTTCCCTTTGGAACGCCCCACCCACTCCGATATTGTGCTTTGGAAGGATACG
ATTGCCCTCGTAACGTCGCCCACACTTCGCCTCTCTCCAAGACTGGGCGCTTACCTACGA
GTTCCATATGACAACGTGGTGTGGATGACCAACACTACCCGTGATTATATCATACGACAT
GAGCACGACAAACCAAGTAAAATATTCATTCCTAGGACTATCCGTACGCCACTCGCGGAA
GGCAAGAATACATCCTTGACTCCTCTATTACCTCTATCCCCTCATGCACGGATATAGCTT
CAGTTGTTGTCACCTCGAGTACAATTGTAACAGTGCATTCCCAATCTATCTTACGCCCAC
ACCATCGACGCAATCATTCTTTCGACTTGCGTCGTGCATTACACCGCCTTGGTCCGGCTA
CTTTTGCTCGTGGAGTAACGATAAGTGGTGAAGGGCCTTGGATGGTCGACTCTCTCCGAA
ACGAATCCCTTGTAATATGTCATGATGGATCCTTTATGCCAGATCTCGATCTTTCCCGAT
GCTCTGCGAGTACAGTCTTCGCTTGCACTGCCACGGGCAAGACCGCTGTGGTTAGCTTCT
GCGAACATACGGATCCTGACACTGCGTCGAATTACCGAGGGGAGCTCTTGGGAGGAGTCA
TCGCGATGGCTGTCCTTCGCACTCTCATAAGTGACAATAATCTACCTACCCCTCGCCGTT
GCATTATATACTGTGATAACATGGGAGTGGTTACACATGGAAATAAACACACACAAAACC
TCCCAGAGCGTCAAGTCCATTCGGACCTCCTCACAATATTAAGAAGAATGATGTCATCGT
CGTTGGTACTTATCGATTACAAGCACATATACGGGCATCTAGATGACGCTAAATCTTTCT
CGGATCTGTCACTTCCTCACCAACTCAATGTGATGGCGGATTTCGCTGCCAAACAGTCAC
TCCTCCACCACATATCACAGAAAATCTCACATAAACCCTTGTACCCGATGGAGCCTGTCC
GTGTCACAATTCTTGGAAAGAAAGTTACTGCTTCCTTTCGCTCCGCTCTGTATAAATCAT
GGGGCTCAATGATAGCATTGGAACTATACCAACGTCGGTGTATAGTGAGTTCCTACAACT
TCCACTCGATTGCTTGGAACTATGTTCATAAGGCAATGGAGACTTATCCATCCATGTTTT
GTACATGGGTCACAAAGCAAGTCTCCGGCTTTAACGGAACAAACAAGCAGCTAGCTCGGT
TTGATACGGAGAGGGATCATGAGTGTCCCTGCTGTGGCCATGGCTTCGAATCCTCCAGTC
ACATCACACGCTGTCCGAACCCTGGACGACGAAAACTTTTCACTCTTCGGTGGACAGATT
GTTGGACTGGATGGAAACAACGATAGTGACATCACTCTTGTCGAGTGCCTTGAACAGTAT
TTATTTTCCTATGGTGAAGGATCTATGATGGAAATAGCCAGGCCTCATCCACACCTCCAC
AAGTGGGCAAAAGAGCACGATGTTCTAGGGTGGGACAACTTCCTAGAAGGACGTATTGGG
TCCCAGCTTTTTGAACTTCAGCAAAACACACTTCGTCGACATACGCCTCGACTTCATATT
AAAACATGGAGCACTAGCTTTATCCATCATGTTCTATCCATCACGCATGATCAATGGACA
TTTCGCAACGCCGGGTTCACATCCGGCTTCTTGAACACAAAACGGCGGAGGAGCATGACT
CCATTATGGAAGCCGTGTTGGAGAGACTTACTACGCCCCCAAAGACCTCCTCCCACAACA
TAGATACTTGTTGGAAAGGGACTTTACTCACCTGGGTGAAGGACCCACTGCTGATAGGCA
GTACTGGATAGCAGCTGTTGACTCTGCTCGTAAGGTCGCCGTATACGGCTCCTCACATAT
ACTATGTGAACTGGAGCACAAAGAACACGGGAACATCACTAGTGTTACCGAAGAGGATCC
AACTTGATCCTCTGGAGCTTGGCCCGCCACAGGGCTGATTGCGCCTCGTTTGAGGTATGA
AGAGAACCTTGAAGTTTCCTGTTCTCTATGGCTCCTGCCGTTGCTCTGCCTTGTCGGAAA
AGAAAGACATTTGTCCGTGCCTCGCCTAAGAATAGATTAATGCACGATTTACTAGTTGAT
ATTTGATATACTCATGAAAGTCGTTCGTTGGAACTGTTATTTTCCTTACAGTATTTGTGG
ATGCTGGTGGATTCGGATAAAAGCGTGAGTGCGACAATTTCATTAATATAACGTGTTGTT
GTGACCACATCATCACACTGCGTAAGAGCCCAGGCTATTGCTCCCAAATGAAAACGCCCT
CACTGTTGTCTTTAAGAGATGCATGCTGTTACGTTTTATTTTCACATGATTCACATGCAT
CCTCTAGGTATAAGTATCTAGCTGATCACGATTATTACATCACGACAACGTCTCCGAAGA
GCATGTAAACTTCATAAAAACTGCATATGTTTGCTCCGCCAATATCCGGATGTCACTTGG
CGAGCCACTTCGCCGGGATAAGACTTTCTGAGATTGGCATGGATCATCAACGAACATGTT
GCAGGTGTTATGAAATTGTTCTAGAAAAAGAGAACAGTCCATAAAATCTAGAACATCAGA
ATCGTCCAAACAATGTTCTCTATTTCTGGGAGGAGTTGGGGGAAATGAGCCTTTGTCATG
TCCATGTAATTTGAAATGGCTTACTACAAGTTAAAATCTACTTTCGAGCCTCGAGTCTAC
TTTAAAGCATTATCGACGTGGGGTATTATTCCTACGTACAAATCTACGTGTTTGACAAAA
AATTGATGGACACGAAATGTCAGACAGTCTGTCTGTACTTTACTCTACTTTACCATATGG
TAGAATATTATTCGAACTGTGCGTTCTGGCTGATTTTTTGTGAATTATGAGGGCTCTCGA
TACCTGACATTTTTTCCCCGTAGAAAATGTACCGAGTTCTACGGGACTTTCGAGCCTTAT
GCCTGTTTTTGTATTGCAATTGCAGCTGCCTTCCCTTGATTCTGAGGACTTGTCGAGCTG
GACTTAAGCCCTCGAGATAGTCCCAAAGGGTTGTGCAATATCAGCCGGGACCAAAAGGGT
TGATATTGCGGTCACACCAGTAGGCCAAAGATGTCTGACATTTCAGGCTCGAAAGTAGAT
TTTAAGTTGTACTGAAAAACAAGACATCATGGGGAGCCAACCCTTGGCCACTCTCGAGAG
AGGCTGTAACATGGTTTAGGGGTTGAGGGAACACCCAGAAAGTTGATTGTTCTTGAAAAA
AAGATATCTAGGTATGTCCTGTTGTGTCCAACACCAAGAAGTAAGAGATAAGATCGTTCC
ATACTGTTCATATGGTACCACTTTAATTGTAGTACTGTCGCCTTCCATTGTCCCATGTAA
AAACATACCGGTTTCTACGTACCAAAAATATATAATCATGACACAATACTTCCGCACCAT
GACAATTTCCACCAATGCAACTGCAACACCTCGTCCGTGAGAAATACCATTGCAACACCA
GGTCCACCACAATCGCCCTCACCGCAACATCACTCATAACCATCCTGCTGATTGGTTTAG
TAAAAGTCCGTCGTACTTCCGGAGAAATTGCACAGTTTCTAGCATGCAATTTTTGTTACA
CGGCGACCATCATGACTGGGAGGGGGGGGGAAAGATGGGAACTTTTTGAATGTAAGTTTA
TTTTTACAGTGCTCATTCCCGTATTTTCTCCCCTACATCATCGAATCATAGGGGCATTCA
TGTCTGTTCAACCTTGTTAGGCTTTTATGGTGACATTTCAGGTCCCGCAAATGTCCTAGG
GTCACTATTCTAGAACTTCAACAACACAAAATGCCACCTCGCCGAGATAGCACTTTCTGA
GATTGGCATGGAGTGTAACGAACGTTTTGCAGGTGTTATGAAATTGTTCTAAAAAAGCGG
AGTCCATAATGGGTGGCTGCCATAATTCATCTGTCTATCCAGTTCCAAATGTTGAACTTG
GCAGCAATATGGAAGGGCCTTTCTTGATATTGTCCTGTGATTGTTCCAGATCACATTTTG
GCAAAGTTTACGGACTGACCTAAGTTCGCGAGAATTTTGACATGAGTATTTCTGGGGATC
GACACATAGTTGATTTACGGGTCCTACTTGCGCCCCCATGCGTTCAGGGACTTGGAGTAG
CTACTTCGCGTCACGCTCACGTTTTGGACCAATACAGGGCAATATAAGCCTCCTATGCCC
ATATGCGGAGTAGATGAGTGTTCTCTCCTAGACCGGTCATTTGCTCTCATGGGCTGGGCC
CGATGAGGCTTAGACACACATCATGTGGTCGTTTTAATCAGATCCTGATTGAGAGGGCTT
TGTCGCGATACGATTTCTGAAATGGGCTGTGCCGTGACTCGCTCCCATTTAAATGGGGCT
TATCCGCGATCGTGGGACAAAGTCCTGCGCGATTGCATCTCCCAATGAGTTTTTTCTTAG
CCAACCTTGTAATCTTGAGTCCTGCGTCCAACCTATGCCCGTGCAGTGTTTCCTCGCTAC
TCCCACCGGCACCATGCAAACGAACAAGGGAACTGAATTCTTGGAGTGCAAAACACCTCA
GCGACGAGAAATTTCTGGGGGATCGCGAGTCCTTGGAGTGACTAAAACCTCTTGGGGGTC
ACCAGCAAGCCTTTTAAACCTTAGAGGCTATGCAGAATTCTTCGTGGGATCCATTTAGGC
CCTAGAAGATCTTTTCTTTTGTGCTGCCTTTTATTTGACTATGTACTTATACTCCGTGTC
ATCACTGCATCTGCATTTGATCACGGTACGGACTAATTATTAGTCTAATCGTGTTTTTAG
TTCTATACAGAATAGAACGTACACATATTGCTCTTTTTCGGGGGGGAAATTAACCCAAGG
CATTTATATTTATTGCCTCCTCACTCACTGAGGGGCTATTACAAGCTACATCGCAAGTAA
ATTTTATGCCACTACTTGTGCGTAAAACACGTCACGAGTGGTCTTTTTTTACGTCAAGTG
CACTATGTGCTACTCGCGCACTCTGCTAACAAAAGCAGAGTATACCCGCGTCAAGTGGGA
TCTAGCCCTCACTGACGTCAAGGGCAATTGTTTATATGGCTACTTGTCTCAATAACATGT
GCCCGCCTGTGAGGAAAACTCACTTCAACTGGCGGAGTATAAACTCCTAGCTCAATTTTG
GCTATTGCTACGCACTTGGAGTCAAACAACACAAGTTGCGCAATGCCTAACATACCCAGG
GTATTGTACGGCCTCAAGCGACAGACGACAGACAGACAAACCTACCATGGTTAACATGTA
CCTGATGGACGATGCATGGTGGAGAGTCGGACAGACGACTTGCTTGGTCGCGCGAAGGCT
ATCAATTGATAGTGACCTAAGCCGTTTCGAGGTAATTTACTATTAGGTAGTAAACGGTAG
ATACGTTGTTGTAGATTGATTTTTATGAGTTAAGTTGTTTGCTAGTAACAAGCAGCAATG
AAGCAAATATGCTTCATTGCACAAAATGAAACTGTGTAGGATCATACACAGATATGGTAT
GTCTTTATGTCATTAGTTGATGACATAAAGCATTATTCCCCAAATGGTATTTCTGGGTAG
TGAACCTATTCTTGCTATTTGCTGGTTCTTGCCATTGTTGTGAGATATCCCTCATCTCCT
GAGAAATTAAGGGTATCTTTCAGTTTACCCTAGAGTACTAATGTAGGGTAGATAATTGGC
CTATGTCACTGACATAATTTGAAAAATTTGGACAACAAAGTTATGGCGTGGTCACTCTTT
CATCAATCATGCTCCATTTCAAGCGCGTTCTACACTATGAGCTCACCACCTCAAACTCCA
CCGACAAAGATGCAGAGGGAACACTTCATTGCCTCCTTGTTCATGTTCTGCCTGGCTTTG
CGAGCGCAAGTATCTCTTGAGGCGATCTATACTACCTCCCAATAGGTCACTATGGCATCA
TTTGATGCATCATGGGGACCCATCATCATTCCTTTTGATGACTGAATTGACCTGAGAGGC
ATTCATCACACTTCATTCCCTTCTTAAAACACTGGGACATCCCACCCTAGGGGACGTAAA
AGGTGTAAGTGGTCATTGCCCTCTCACACACAAGTAGGGCTTATGCTATTTTACTTGAGC
AGTACTATGCACTATAAGCATCTATGATTGATTTTTGGCATCACAACATCTGTGTGTTAT
TGTGTTCTTGTAAACATGATTAAACTTACTGTCAAGTGTTTGCGTGATCATGGCCTGGCA
AAAGTTCAATTTACCTCTCCCAGAAAAATGCAACAATTTGCCGTGATGGTAAATGGTCAC
GAACCCACAATCGATGACGTTAATGGATTATGGATAGTGTTAGTTTCACATCTGAATGCA
CCAGTGAATGGATCACCCAAAATGCCTTCTACTGTGGATATGACTGTGACACCATGGTTA
ATAATGTCTTTGCCTATGGTCCAGATGGAAAGATCATATTTGCTTCAATAACATTCCCTG
GTAGTTGGGGAGATGGCATGCTTCACATTATGATTCCTATCTTTCATCAAAAAGAGGATT
GGTGATTTGACAGAGGCCAAGAATCTGCCTTATTTAGTACCCCTCGGTACTAAAATTAAA
AGAATCTTTTTCATAAAATAAAAAGGTAACATACCAAGTGGCAAGGAATCCCCAGGAAAA
GGGCCCCATTGCCCCTGATCCAAGAGGTCTGGACTCCCCAACACAGAAGTCTATAGCCCC
AAACAAGAGAACACCCTTGAGAAGGGTATAAACATACCAACATTGTGTAGAACCTACACA
ATGTTTGTTTTCAATAAAATGGATGGAACAACAGTTCCAGTGCCCTTCCGTCCTCACAAT
TGTACAAAAATAAGCTCATAAAAATGATTCATTGACCCTCGTCAAACTACTTTTAAAAAT
CCCGCTTAATATTTTTTGCCACCAAATGGCTCAGTTCACTATCTTAAGTTAGCCATGGTG
CCACCTTCGCGCATCAAAGCCATCAACATCTTCCAACTTGAACACAAGGTATGAGCAATT
TTATTTGTTCATGAATGAGAATATTATTTTTTTGCGATCTGCAATATATTTTTTGTGCAA
TTGATGATCTCTCCAAAACAATCTTCACGATAAACAAATTCCTCTGGTTTTCTGATCGAT
GATCTTTCTAAAATTTTAGTTGCGGTTGTCAAAATAAGCGATCAATTTGAGTGATCAACT
TCGGCGATTGATAATTGTCATGATTCAGGGTAATTTTTTCTCACAAAATATTTGGAACAA
GACTTTAAAGGAAGAGAAAAAAGATGAAAAATAAAAATAAATAAAGAATTCTTTTTCGAA
CTAACCTTGCAGGGCACCCAAGACGTTTTTAAGGCGTTATGTTATAATACTCCCCTTGGC
AAGGCAATTGAGAAGATTTTGACCCATAAGTCAAACCCATAAGGCCTCAAGCCACAAGAG
TGTGAAAGGAGCTCAGGGAGGTCCAAGCCACCCATCTCCTACATTCTCACTGCCATGGAC
ACCCCCAAGGTGATCAATAAGATCAAGGTCTCTGACATGATAACCTTCTCTGTCACTGAC
CTGAGCCGAAAATCGTCGTAAAAAATATCGCGCAAAAATTATAGGTAGTTTCGACAGGTG
TCGAAGAATTGATTTTATGAGCTTTATTTTGTGCTATTGTGAGGATGGAAAGGCAGTGGA
ACTGCACTCCAGTCCAAACGATGCAAACGAACATTGTGTGGACTTCTACACATATGGTAT
GTCTATACCCTTCTGAAAGATGTTCAGATCTTCCAAAAGTGTGTTCTCTTATTTGGGGTT
CTGAACTTCCATGTTGGGGAGTCCATGCCGTCGGGAGGTGGACTCTCCTACTTGGGGTCC
TGAGAATGCTCCTATTTAGGTTTTGTACCCAGGGGTACAAAAAAGGCTGATTCCTGCTCT
ATTTAGGTTTTGTACCCTAGGGTATAAAAATGGCTGATTCTTGGCCTATGTCACTCGCCC
CCACGAATGGAGTATCAGGTAAAACCTAAGTGTTTTTAGGTGAAAAAAATGGGTTCTCAT
GAGAGTAACAATAACGAACTAAAGATTTTGTTAAACATGTGTAACGAGTAAGTGTTGTTT
GAAGAGGGAGAGTCCGTTTTTATCGTTTTGAAACTGACATTTAATACGGTTTTTAAGTTT
GGTTGTTAAAAAAAGGTGTAACTCTTCGTATATTCAGTCTTTCTGATTTGGTTCCGCGTT
GAATCCTGATGGTGCCATTCGTATGAACTGATGTGATAGTCCAAGGATCACTTTCATATC
TACTTTCACCTTTGTGGAGTATAGCATCTTTTCTAAGAAGTACTTGATCACCAACTTTGT
AGTCCCAATCACGATGTGAGCTATTTTCTCGTTCTGTGTTTTGGTCTGTTTGGTGTTGCC
TATATTCTCCAATTTTATTCCAGTTGGCCAGGAAGGGGATGTCGAACAACATGTCCCGTC
CAAAGATGGCTGCACCTGGGGAGGCTTTTAGTACTGTGTGGTATGTTGAGCGAATGGCCC
AAGCGACATTCGTCACGAACTTGTCTATATCGCTTGTCTCCACTGAAGGGGCCATGTCTA
TTTCAGCTGTTCGGAGCATAGATGATATCACCTGATGCACGCGTTCTAGAATTGCATTCG
CTTGTGGATTCTTGACACTGGTAGGCTTACTCGTGATCCCATATGAGTCACATAGGGCTT
TGAAGTGAAGTTTGAATTCGCTTCCATTGTCATAAATTATGTATTGACAACGTGGGTCTG
TGTAGACTTTTAATCTTTGTCCCCACAACATGCCTTTGAACTCCTTGAGTGTTTCCACTA
TGGCCAGTAGTTCTAGTTCGGTCACGCTGTACTTCTGTTGCGTTGTCGACAGCTTCCTGC
TGAAGAACGCAAGGGGCCTATTACCCTGGGTGATAACAGATCCTAGTTGTTCAGACGAGG
CATCAGTATATATCTCAAATTCCCTTGAATAATCGGGATAGGCTAAGACTACATCCTTGG
CAATTGAAGTCTTAACGTCATCGAATGCTTTTGATGCACCGTGTCCCAGTACCATGGGAC
GTTTCTTTGTCTTGTTGGCTCTGGTGACCTTGGTGTGACCGCACTCTCCTACCAGTGAGG
TGAGTGGGGCAAGCACTTCGCTGCGTCTTGCCCAAAGATCTCTATAGTACTAGACCATGC
CCAGGAACTTACGGAGGTCTTTGACATTTTTCGGCGATGAAATCACGAGAATCGCTTGTA
CCTTTTCTGCTGTGGTTTAATCCCTGTTCGTGTGAGGGTATAACCTAGATATTCTGTTTC
AAAGGTGCAGAATGACGACTTTCGGGCATTGATTCGCAAGCCCGCCTCGCGTAGCCTGGT
AAGCACCATTTTCAATTTGTCAAGGTGGTCTTCCAGGTTTGCCTTTGTGATGCATAACAA
ATCATCAAGGTAAGCTCGTCACGAACTCTAAGGCTCCCATTAGTGTTGACATTTTTGCTT
GAAAGATGTCTGGTGAACCTGCGATGCCCATTGGCAAACGGAGGTAGGAATACTTGCCCC
ATGGGAAAATGAGGGTACATATTTTGGATGAATCGGGATCCAGTCTAATGGTGTAATAAC
CCATGTTTAAATCTAGGGTTGTAGCATAGGTAAATCCTTCTAGCTCTTGCAGGACTGTAC
TGATTTTGGGTAATGGAAACGGCTTTCGGACTAGTCGTTTATTTACTTCTCTAAAATCAG
TGAGAAAGCGTACAGTTCCGTCTTGTTTTCCAGTGATAAATGATGGTGACGCCCATTCCG
ATTCGGGCTGAAACTCTACCACTCCCAGTTCGCATAATCTATTCAGTTCTTTGATAGTTG
TTTCTTTGCGAGATTTTGGTACTGGGTATGCCTTGCCATGATATGGCTTTGCGCCCTCCT
TAAACAGGCTCTGTGTTCCAATCACCTAGTGTTCCGTCAAAAAGTTCCTCAAATTCTGTG
AGTAACTCCAGCAACGAGTTTTGGTCTTGGAGACTTAGGTGAGTACAATTGGTGCTAACA
ATTGATTGGAGGTCTGCCTTTTATAATTTGCATCTAGGATTTTAACTACCCGCTGTGTCG
CTTCCTGCGTACTTTGCGGTTCATTTGCCATGCTGTTGTTAACAGCCCAGGCTTTATCCA
AGTTTGATGAGGTCAGACTATTGATGTCTCTCATTGGCAAAATGATGTGATCAATGGTTA
TTTCTTTTGTTCGAAAATCTAGAACAATTCCGAGCTCTTTCATGGTTTGACATCCAAGAA
TGAGGTCGAACGCTGGCTTAGCCATCTTTTTCTTATCATACTCTACTACGTCAGGAGTCA
CTGTGTACTCCTTACTGTTCGAATACTCAAAGAACTTTAAGTTGACTTCGCTCCTTCCTT
TGGTTAGGAAACTCCCATTCGACGTGCGCCAAGACTTTGGCACCTGCCTAGTCAAGTAGG
GAAAGCGTTTCTCCGTTCCTTTGCATGGAACAGGAGATCACCATCAGATCCACTGTCTAG
TAGGATCCTGATGACTGTGTTACTGGTACGACGCCCTGTAGAGTGTTCGATATTCTTACG
GGCTGGATTTTCAGTCGCTTTATAGCGTGCTTGTGCTACTACAGTAGTGACCTGCCCTTC
TTTACCTGTCAAAGGGGGTTCACACTATTGAAAAGGTCACCCGACAGTTCGGGTCCGACA
ATTCGGTTATTGTTTCACTCTGTGTAAGGTTGACTGGAAGATTTCCTAGGTCTTCTGCCA
GGTTCGAACATGTCTTGTTTGAACCAGAAAATGTTATGTTGGCACGTGGGGAAGTCTTAA
TCGGACTAAGATAAGTGTTAATCATTTCATTACAATCGATTTTACTACACAATTTCTTAG
TACTCCCCAACCCATCATCTCAAGATGAGTCTGAATCATCACTGTCGCTCATGTCGTGAT
GCTTACGCTTCTTTTTCCGATAGCGCGTTTCATTTTCTTGTTGGACTTGGTAAGTTTGTC
GATTTTAGCGGATAGCTGCGCATAGCTACTTCCTCCTCAAGCAGGTCTCTCTAGTCCACG
AGAGTTTCCATTTGGTTTTCTCCCCTTGAAGCTTGACTTCGGGGTCCCATTGGAGTCATA
CTTCCGGCAATCCGGAGTGTTGTGGGTGGTATGTGCGTCCCCATGTTTCTTGCAGAGAGA
ACAGTACTTCTCTGTGCGACGTTTCTTCGGAATCCGGTCACTAAAAGAGACCATCTTCTT
CCTAGATGAGTCGTTAGCCTTGGCTACGGTCTTGGGTCCTTCTCCAACCTTCTCGGTGGG
GTAGGCCTTCTCGATGCGTTCAAGGACTTCAAGAAGTTCCCTGACACTCTGTGGTACCAA
AGCTCCACTGAGCTCATATTGGTCCTGCCAGTTCCTAGGAACCATCCTGAGGATGTGGCT
TGCCAAGTCGGCATCATCAAATGGCCCGCATACTTTCGTAGACTTTGCAGCCTTCGAAGA
GTAAAACAGGCACGGCAAGAGTTCCACATACCCGTTAAGGCGCTGGATCCTCTGCACAAA
GTCCCTGGTGGGTACCCTGTTTGGTTTCTTCAGCCCATTGCTGATGTAGAAACGTTCTTG
CTCCGCTGCATCCGTCCTGAAGACGGTCTGCAGGTGCAACTGGACACATTCCTGAAAGGA
GGTCCAAGATGCCGGGCGTTTTGTGGGATGCTCTGTCCCATACACATCGGTCCAGGGTTC
GCAATTGATTTGCTCCCCAACGATGGTGGTCCAAGGACGACGGGCAGTCTCCGACAATTG
AGTGGAGTACTGCAGGAAGATCGCTTGGCCAGCGGACACTAGGGCCTCACTGGTGTGGAT
TTTAGCAGCAGTTGCTTTGTTCCACGACTGGAGGACGGGGAATTTTCATCCGTCCCTTTG
AACTTGGCTTTGGCCGCAGTGGCCGCAGTCAGTTTTGCCTCAGCCTTTGCATCTGCCTTA
CAGGCTTCCTCGTAGTCCGTGTCTAAGCCTCTCTGGGAAATTATATCCATCGAGGTCTGG
ACATGGTTGAGGAACTGTTCAAGACTTCCCTCGTCGAAGACGGTGACAGACAAGGTCATT
TTGTTGGAGACCTTGATTTTGTTGATTACCTTCGGGTGTCCATGGCAGTGGGAATGTAGG
AAATGGGTGGCTTAGACCTCCCTGAACTCCGTTCACACTCCTGTGGCTTGAGTCCTTCTG
GGCTTGATTTGCTGGTCGACATCCTCTTAATTGCCTTGCCAAGGGGCGTATTATAAAACA
AGGCCTTGAAGAAGGTCTTGGGTGCCCTGTTGAGGTTAGCTCGAAAAAGAATTTATTTTT
ATTTTTTTATTTTTAAATTTTTCTTTGTCGGCTTTTATTTCTTGAAAGTCTTGCTCCAAG
GTATTTCGCGAGAATTCTTGATCACGAAATTAATCCGACTCGTAGGAATCCCCGATCGCA
GAAGTCGATCGCTCGAAGTTTATCGCTGATTCTCACTGATCGCGGGATTATTTTGGAGAG
CTCGTAGATCGCGAAACCGTAGGAATTCGTCGATCGCGTAGCCGATTTTGGATAAATCGT
CGATCGTGCAAAAAAAAGGCATCGCTGGTGCGAAAAGTTAAAATTGCCGCTCGCGATAAA
AAAATTGTTAGCGTACCTCGTGTCGGAAGGTTTGGATGTCGATGGCTTCGGTGCGCAAAG
GTTGCACCACGGTGATCTATAGATAGTGACCTGAGCCGAAAATCGTCGTAAAAAATATCA
CGCAAAAATTATAGGTAGTTTCGACAGGTGTCGAAGAATTGATTTTATGAGCTTTATTTT
GTGCTATTGTGAGGATGGAAAGGCAGTGGAACTGCACTCCAGTCCAAACGATGCAAACGA
ACATTGTGTAGACTTCTACACATATGGTATGTCTATACCCTTCTGAAAGATGTTCAGATC
TTCCAAAAGTGTGTTCTCTTATTTGGGGTTCTGAACTTCCATGTTGGGGAGTCCATGCCG
TCGGGAGGTGGACTCTCCTACTTGGGGTCCTGAGAATGCTCCTATTTAGGTTTTGTACCC
AGGGGTACAAAAAAGGCTGATTCCTGCTCTATTTAGGTTTTGTACCCTAGGGTACAAAAA
TGGCTGATTCTTGGCCTATGTCAGTCACTCTCTTTGATGAGGGAAGTCCTGAACAGTTTC
TCAACCATGTCCAGGCCTCTGTGGAAAAAATCTCCCAGAGAGGATTGGACATGAATTATA
ACGAAGCCGGTAAGGCAGACCTCAAGGCTGAGGAACAACTGACTGCGGCCACTGAGGCCA
AATCCAAGTATAATCGAACAGATAAAAATTATCCCATCCTCCAGTCAAGGAAAATGGCAA
CTGCTGTCAAAACATGCACCAGTGAGACCATAGAGTCTGCTGGCCAAGCAATCTTCCTAT
AGTACTCCGCTCAACTTTTGGAGACTGCCCGTTGCCCTTGGACCACCATCATTGGGGAGC
AGATTGACTGCAAGCCCTGGATGGATGTATATATGGGACTGAGCATCCCACAAAATGCCC
GGCATCATCTTGGACCTCCTTTTTGGAGTGTGTCCAGTTGCATCTGCAGACTGTCTTCAG
GACTGATGCAGTGTAGCAGGAACAGTTCTACATCAGCAATGATCTGAAGAAACTGAACAT
AGTACCCATCCGGGACTTTGTACAGAGGATCCAGCACCTTAACAGGTACGTGAAACTCTT
GCCGTGCCTATTCTACTCTTCAAAGGCTGCAAAATCAATAAAAGTCTGCGGGAAATTTGA
TGATGCTGACTTGGCAAGCCACATCCTCAGAATGGTTCCTCCAAACTGGCAGGGCCAATG
TGAGCACAGTGGAGCTTTGGTACCACAAGGTGTCAGCTGATTGTTCATTAGCACATTGTA
AATTTAAACTTTTCATTCTTTTATAAGAAACAGAAATTGGTAAATATGAACAATGGAACC
TATTTTATGATAAAAACAATGTGCAATAGATTTGTGAATTAGTATTTTAAATCATTGAAA
AACATACAGACATACATGAAAATCAATGTTTGTAAGTTTTGACATCAATTGAAAGGCAGT
TGTTTTCTTACGTGTACTAGTACCCACATCAATTAAACTATCTATATACGCTGATGCCCT
TGTGACCATTTGACGAATGTAACCAATTGAGACAATAAATATTATTTACAAAAAAATCCA
CTCATCTAGCCGAGGTAGATTAAGAATTAAAAAAATGATATCAAAAACAAAGGTATTCTG
TTCAGAAAAACACTAATCGCCATAAAGGAATGGCAAAATCCTTTATCTTGCTGGAGGGAA
TTGGCAACCTAACATTAATTTAATGTCTGTTTACTTTTGATCTCCTCAGGGACACCCTCC
ACACGGCTCTACCTATGACATGTAGTACTTCACTATCTAACAAATAGGTAGATAATGAAG
GTCTACATGTCATAGTAAACCCTCCCCGATTTGGGTCAAAATCTCAGACAACAGCTGGGA
AAGAATTTTTCACTCTCACATCACATCACATCACATCACATCACATCACATCACATCACA
TCACATCACAGTACAGTACAGTACAGTACAGTACCATAGTAGTGCGACGGTGAATGGTGG
CATCAGCAGCATGGCCATCTTCCTCGGCGGCAAGATGGGGAGATGCCGTCCCAGGAGACG
CACCGTCATGCACAAGATGATCCAATTGTTAATTGGGTGAGAAGGTGGGGCTGCGGTGGC
TCTGTTTGCCTCCACCATCGTGCGGTGATGGTGAAAACATCGTGAAATGTGTGGTGTTTG
TTGCAATTTACATGCAACATCACGGTGAGTAGGGGCTGTTGTGTTGATCATGTTGCACCC
GTGCAAGGGTGTACCCCGACATTTGCCCTGCCCGGAGTGCATCGGAGGGAAATACTCCAG
AAGGAATAGGCACCAATCACCCTTCCTGCCGAGCAATAGCCTATTTCCATTTTGCCATGG
TGGATGGCTTAATTTGTTGCTTGTCGTGCTAGATAAATTTTTGGCGGACTCTCGGATTCT
TTCCCAGCTTTTGTCTCAAAATTTCCTCTATATTTTTGTACATTTACTAGCAATTAACTA
AGGGTCCGTAAAGGTGGGTGTCCAAACCTGGGAGGGTTTCACCAAGATGAAACCGTCGCC
TCACTGCGTACGTCATCTTGGCAGAAAGCCCTATGGAGGGTGCCTTAGGGAAGAATTAGA
TGTGGATTTGGGGGCACTGAGCAGACAGCAAAAATTTTATATGATGTTTAGTAGCCACTC
ATTATTATTAAAACATGCTTGGGGTGCTTTTACTACTAGTATATTGGATTCTCGATTATG
ATGGCTGGGTTTATTGATATTTATTTTGCACTGGCTCATTGTTCATGAGTCACTGGTGCG
GGCACGGTTGGACAACAGGCTCAGACAAACAGTCCAACCCTGCATCCTAGATGGCCGCAG
GCAAAGTAGGCCTTGATCTGTACACTTACAGGGCATATATAATCTATGAGGACACATCCA
AGAAAAGGCCAACAAAGCTGCATTGGTGCTCAAGTATTGCAACGTTTACTTTTGTAATGC
ATGTCCTCTTAAAAGAAGAAGTAGCATTGTTCCCAAAGATACAAAACAGTCCTATTCTCG
ATTATGCAGTAACATCTAGGCAAATTGATGAAGACATTGTCTACGCCTATAAAAATTATA
GATGAAAGGAAGATCTTTAAGTTTAATATACATCAATGTCTTGTAAATTAAAAAGTACAT
GTGAAGCATGGCATATGCCTTGGACAGTTATTCAGTCCCCCCCATTTCTACCGTCTCAAT
TGCAACATCCATCATGGATCAGAGGCATTAATAATGGAAACCATCAGATTGCTCAATCAC
CACTATGACACCCTTGCCATATAATGAACAAAGAAGGCCAAGATTGGGCCTCTTTGATTC
TAGTACGAGCCTGGTATCAAGTTATTTGACTTATATTTGAAAACGGGTTCATTATTGGGA
ACACTTCGTTTCTTGACATGCCGAATGATTAGAAACCTTGAAAGAAGGGAGGTGGTTGGA
AGCTTCTATGGTTTAGTTACATTAGTTCTTTGAATGCAAATTGTGAATGATACTTTTTAG
CTCAGTTGATAAATCTAGAGCTCACAATTTACAAATTACAGTACAAGTATGATTAGGTTA
GGAGACTAGATGAGGTTTCTACATTTCATGCATGTAAGAAGGCTACTGTGACCACTGCTA
CAAATGGCTATGGCAGTGGGTTAGAATGGCAGTGGTGTGGGGGGCTTTGGGAATGAGATG
GGTTGGCAGAGTCTATACTGATGAATAAAAACGATCAGCAGTCTCAGCACTGTCAGAATG
AGAGGGTCCGTGATGACAGGAGGAAGACCCTGCTAGTTTTCATCATAAGTGCTCCAGTGC
ATCCTCATCTTGAAAGTTCCATTTTCTAGTGTTCTTGATTAGTGGAGTCATGTACTGTAG
AAACACATCAAGTGCCTTAGAAGAAAAGGTACCGCCATGTCAGAACGGATTTCTCCGACG
ACATGAATGATGGTTCTTAACTTTATAAGAACTAGATATTTTTCTGTTAGCTAGTCACAG
TACGTAGTATGATCTTACATGTACCATACTACCTTCCTCTCTAGAGTTAGTCTGTTGTAT
GTAGAATGTCGTTCTACTCTCTAGAGCTAGAGCAGGCTCTAGAGCTATCGAAAGCATACC
ATACTGTAAAGGTGTATGGTACGTACAAATCATTAGGTACTTTATCAAGATTTTTTTTAA
AATCTTAGTTGTGCTGGAAACTGAGCCGTTTTCTCCTTCTTCTTCTCCTTCTTCTTCTTC
AGTGAGACAGTTTTTTTGCTTTTTGCCAAAACAGGTACTGACCATGAAGTTGATCTCAAC
TGACCTGTAAATAAATTATTTTTCGCTTGGACTTACATGGGTAGTTATATTGTCCTAAGT
AATTGTTTACCTTTAAAATTATATCATTTTGTGTAACGTATGACAATATTTTCTAGAATG
TTTCCGTAAACTTGAAGGGAACATTAGTCACAAATTATCATTTTAATCATAAAACAATGG
TTCTGTAAACTTGAAGGGAATGTTATCGTGTCACAAAAGAGTGTCTACGTCTAACAAGAA
TGATTTCGCAAACTAAAAATGGGTACATACTTTTAAAATGGGCGCGGGAGCGCGCTCTCG
CCCATTTGCAACTATGGTACTATAGTACATATTAATTAAGCGTAGAAAAGTGGCATACTA
CTACAAGCACTTTATTTCAAAAGTACGTCTTCCTCTGTCTCGACAAATCGCATTCTGTTT
CGCTAGCTACAAAAAATCTTGCAGCGGCTGCTGGTAATACTATTTATTAAAGTGTAAAAT
ACATATCTTCAAAGTTTAAATCCCACCAAAGTGACGCCACCCCGTCTCGTATTCGGGCGC
ACAATAAGCGGTGCGGCACGCATTCTATAGAAATAATCTTCATTTTCCTCTCGTACAACC
ATGTCCTTCCAAACCCCCTCTACAAACCCCCGCGCAACCCCCTCCGCGTCTTCGCAGCAC
ACCCGCCTCAAAGACTTCTCCGTCGAATCCCAGCGACGCACCTTCATCGCCGAGCAAGAG
CGGGAACGCCAGGCTGCCGAATTGCGCCGATCGAGTCGTAAGATTGTCAGAGCCTCCGCC
ACGAACAATGGCGCGATTAAAATGAGCGGGATGATGAGAAGACTGGACGACGACGATGAT
TCCGTCGGGAGTTGTAGCGTGGGGAGTGAGGAGAGCTTTTATGTGGGCATCGAGAGGGCC
GATTACACGTCCCCGGATAATTTGGAGATGTATGGGGAGGAGGAGAAGGGAGATATGTAC
GAAAAGGAGGATCGATTGGGTATCGGGAGGATCAAGCTGAATCGTTTGGTCTGTAGTGAT
AATTGGGAGGAAGATGTGGTCCCTGTCCACGAGAAGAGCAGTTCGTTGTATCAATTCATG
ACGGGCGCTGTTAATGATGGCCTGAGTGCAAATGCACCAAAGAAAGATGTATTGGTGGCG
ATGCCTCTCGTGGTGGATGAGATTTATTACAAGCAAGGTACTGCTACCAAAGACGAGGAC
CATTCACAGGTATACCAGCAAGAAGCCGCAGAGGGCAAAATGTTCATCAACAAATTCGTG
GGGGGAACCTCGTCGGCAGCAGAAGATGTATCCACGGTTGCAGACATGGTAAATCAGCCT
ACTGCTACTCCCGCAGGAAAGAGACACACCAGTACTCCTTTCACTACTCCTGGAACTCAA
AGAACAGCACGACAAGGGCACTACCCCACCATTTCGCCCATGGCGCTTTTTTCTCCTTAC
CTGGGTGAAGTTTCCGGAGAAGATAATGCCATGCGACAATTAAGAGAACGAGAGATTCGT
AAGAACGCTTCTGAAGATGCAAAGAAGAAATTCGAAGAGAGAGTCAAGAATTTGCAAAGT
TTGGTGGAAAGATTGTCCGAGGATGGGAAATTGGATGTTGCAGAGTTGACGAAGCAGATG
GACGCAATGGTGTAAAACGATCGTAGTGTTGAAGTATGAGCTGTTCTGTGGCGTGTAGTC
TGCATAAGCAATAAAGAAAGCGATCATAGAAACACATAGGCAACAAACAACATTATACGC
TTTTAAGGCCCTCACGCATTGTCCGATTTCCAGTTTTAAGTATTAGAGAAACTCCCACGT
TGCGATGTCCCTTCTTTAATTTCCCCTATCAATCAATAGAAGTCATTGGAAATCGGAAAT
CATTAACCAAGTTTTGCGTACTACCATAATCAAAATGTTTTATCCAGGATTAGTGGAGAG
GCTGCAGGAGGGTGGGGTAATTTTTTTGGCGGCAACCTGATCTGTGACATCTGAAACATC
AGAAGACTTCATGGAATTACTGCAGGGCTATTACACTGCTATTACAGGGTAGAGCTACTT
TTATTCCTCTATTATTTACGATACAATATGATACAATACCCACCCCACGAAATGCCTGAG
ACTCAGTTTTCAAGAATTCAAGACCGCTATTCTACAGCCGCCTCGGCTTCGCTCTCAACA
GTCTCCCCAGAGTCTCCCCCTGCATCTTGTAGTTGCTTGCTCTCATTCCTCCAATATGAC
ACGGGTATATCAGCGGCACCGAAGTGTAGTACTACCAGTTATATGTTATCTTGCTGGAAT
ATCCACAGGGATGTTACTCAATGTGATGCAATCGAGCACTACGGTGATGATTGCAACGCA
AGAAAGGGACGATTCTCCTGCGCAGCACTCGGCATGGGTTAACAATTTTAAAATATACTG
CGATGATCCGCATAAAAGCAACCCCGGCAAGCAAAGATCTCATCAAAGAAGCAATACAAC
GGCCAGTGTACCAACTGAACAAGAAGAAACCATGTACATGTATTCATCAGCCGACGTACA
GAAGATGATGAAATTCAAAAGAACGGCGGAATACAAAAATGCGTCAGATGAAATGAGAGA
TGCGATTGCAATTGAGAATGAAGAGATCAGAAAGATTAGAGCGATCCGAGCTCTTACAGA
CGACCACGTATACAGCGAAGTGGTGACGGAAATCATACCTGCACATATGCTCCCACGATA
CGCCGAAGAGTTTCTGCTATTCCCTACAACTAGGTGAGCTTTGAAATGAATTCGTGTTAG
TACTTACGGTCATGGAACTCAAATATACATATATATGTAATGCAGATCCATGCTACGACA
GTCGAGAACAATTACAGGCAACAGCAACAGATTACAGATGTACATCAGGAAGCTGCATTC
GCAGCAATGTACCACTGTATTATTCCTGGGAGGCAGTGTTACAAAAGGACACAAAGCTGG
TGGATTCATCAATTCTTATCCGAAGTTCTTTTGTGATTGGCTGAATGCACGATACCCGTG
CATTGTGAATGGAACGATTGGCACACATCGATCAAAATTAACGTCATCAGCTACACATAG
CTCACAAGAAATAGTTATGAACTGGCCAGTTGTCAGTGGAATAGAATCATTCGACTTAGT
TTTTCTTGAGTTTAATATCAATGATGCTTTCATATCTACCAATCCCCACATGCTGGAGGA
TAAAGGGCCAATAAGCAAAACGACTGAGTACACAAGTGGATGGTACTTCGAGATTTTGTT
GAGAAGATTGTTATTGCTTCGCAAGCCCGATCCAGTTGCAATTGTGACATTCAACGCAGA
CTACGTTGGTAACGAATGGGCTGATAAATCTGTTGCCGAGTGGGCAAAAGCTGGTAGGAC
AGCCATGCACTTACTGTGACTTTGAACAAATCACTCACGATTCAACTTATTTTCTTGCAG
ACACTCAAATAAATGCAAGAAAAACTCTATTTCGTAAGAATCCAGAACCAGTAAAAGCTT
GGTGAGGCGTTTTAGTCAATAAGCCATCCAAGCTGTGTCATTATTTCTACTCACACTCTC
GTAATAGGATATCTTCACTATATGAGATTCCAGTTTTCAGCGCCTCGGTCTGGATGCTTG
CATTACACAGCAAGAAGGGCATGAAGAGACAGTTCATGCGCGATAACCCGTTCAGTACAG
ATGCTTGGCATTGGGGTGCAGACTGTTGCCATCCACATAGAGAAGGTCATCTAATTTTAA
GCTTGGTGTTGGCGTATTGTTTTGTGGACGAAGAGAAGTATATGATGCATTTCGCCAACG
AAAAATCAATCTATATCGAGCATGACTCAACAGCATTTAACGAGCCCACACCTAAGTTGC
GAGATCCATTGTATCTATCTGCGGAAGAGGATAGTATTTATGTTCACAACACAATTGATA
TGACGCAGCTGGACTTTACTCATCCGGAAGGTGAAGAAAAGTGGAAGAATTCTATATTAC
TGAAGGCAGGGTGGTCCTTCTATGCCGACAATGTCGAAGGCAACAAATATGGTTTAATAT
CCAATGACGCATCAGGCGAAACGCACCTTGCGATTGCAATTATCGGAGGAAAATTAGGAC
TTATTGAGCTTTCATACATTATGAGCTATGAGAACTTCGGAGATGCACTTGCGTGGATAA
GCAACCCTGACTCAAACGTCATTGACTTGCATCATTTATGCAATAGCAATTTTTTCTTTG
GAACTAGACAACGAGAGGATGTGGATAGACTATCTGGTCATTGGAAAGAGAAGGCATCGG
TACCTACCGTGACAATCCTCAAGCAGAAGATAACAGAGGGCGAACAGAAAATTCTTCACA
TCTGTCTTTTGCCACGAATTGAAACTCGCCCATGGAAGGAAAATAAATTCAAGCTTCTTG
GTGTCAGAGTATATTAGATGATGATGATTATGCTCAGCATGTCCTTCCCCAAACCATCCG
CCCCTCTATTCGCAGTTAGCCTTCCCAATTGATGGAAAAGAAAAGGTTTTTAGTTCGGTG
TGACTCCTATTTCTTATTTAGACGTATCATTTGGCATAGTTTCAGGTACCTTTCCGCGAT
TTATTCGCTGCAATCTTAGGACTACATCTCATTGCAACAGCGACGCAAAAAAGAAAACGA
ATCACAGTTTCTCAGTGATTTTCTTCTCATCCTCTTCCTTTAGACATGATGTCTTTTGGT
GGTGTTAAATTCGGTAAGTCGGTGTTGGGTATGGGTCATATCAAGTCCATATTTTGGAAA
GAAGACAAGTCAACGCGTTCATCGCGGTCCTGAAGACAATGAGCGTGACGTATCATCTTT
TTCGGTTCACTTTTAGGCATCTGGTTATCAAAATTGAATTCACTATCCTAAGCTTTCGAC
ATTATTATCATCACAATTAATAAACGTCGTCGTCGTCACTATCCAATTCATCTATATCCC
CTACTTCACCTGTCTTTGCACCACTACTCATCAAATTCCACCCTAGAACACCTGTGAAAC
AAAGACAGCAGCAACAGCAGCCAATTAAAAGTACAGCTCCAGCGACACCTGATCCCACAT
ACAACATGGTATTATTTGTAGGCTCCTCCACAACCTCCTTGTTTACTGTTGTCGAATTAT
TCGTCATTGGTGACAAATCCAAATCTCCCAGGTTTTCAGCAATCGAAGTATCGGTTAGCC
CAGCATACCCCGATGAATCGCTTACCTTCAACATTTGAACATACTTTCTTCGATTTTCGT
CCAAGTAAAATGGTCCCATGACAAACTCATCAATGAGCATATCGTTCGACCGCGAGTCAT
ACGAAATCGTTTGAATATACAGCACTTCCGTTTCTCCCCCCGTGCTCAGCTGTCTCACGA
ACTCAATGGATATGTCCGGATTTTCGACACGCCCTCGTCCATCTTCTTCAAACAGTGTTG
TTAAATACTGTTCGGTCACGGCAGCCCACTCATCGGTATCAGGTATTTCATCAATACCGT
AAAAGACCATGTAGATATATTTTACTTCGAACGGACCATACGTTTCGAGAGGCGGTGGTT
CATTTGGTGCTAGTGATGGTGCATCTGTCAAGTTGGTGGAATTTCCAGTGTCAGATGCGT
TTGCACCAAGATCTGTCAAAGTTTCATTAAGAGCCACTTCGTTGTCAATGTCCGCCGCAG
TTTCATTGAGAGGAACGTCATTTTGCGTGGTATTAGTTAGGTCCTGTAATATTCTAACAA
ACCTCGGGCGATAATTGCGAAGGTCGGATGAAAAGTTGACTTCATTATGAAAAATACCAG
CGTCTTCAGGCGAGGGAGCCGATTGTGACGCAGTCAAAATTGCAGATGCGAGCAACAGAA
TTAGCAAAGGAAAATGATGTGAACAGGTGCCATGAGACCGACCGAGCCAACACATCGAAT
CGTGCACCATTTTAGGCCATTTTATAATGAAGAGCGTTGATATGGTGGGTGGGTGACGGA
AGATGGAAGACGAGGGAGTTACAAATCTCTGTGATAAAAAATTCAGTGTTGTCGTCCGTC
TTCGAGGTGTTCTTTTTTAGTCTCTGATACCGTGGTATGGTATTTAACCGCTAAAAGACA
AGGCTGGGCTATTATCATGTCTCGGATTTTCCCCAAGAGGTATGGTATCGAAAAGGTATC
GAAATACTGTTTGAGTATTGTACGTATCTCCTATGGTACAATACAATACTTTCTAGCCTC
CTCTCTAGCCACGTCCTTTTGGAGCGTGTAACAGCCGAAGTAGGCTGAATAAGGGCTGAA
GCTGGCTGAAGTATTGTACAATAGAGGGTACAATACACTTTCAATACAATACAATACGTC
CTCCGCTCAACGAAAAAAAGACGAGGACTTTGAGACAAATTAGTACGTAGCCCCGTAAAT
AATAGAAATAATGTAAAACGGAGTACATGCTCTTAAATATTTATGACGTAGGTACCCCCA
GACTGCACACGGATCAATTTTTTTACACCCAGTGTCATTGAAAGCAAAATTCGCTCGTCA
AGCAACTTCGCGATGATCAATTCGACGCCACGAACAAACCAACAATGATCGTCGCAGAGT
TGCTCGATCTTTGGCGATAAATCCCATGCAATGTCCTTTTCATGCCCCTTCAAACAAGCA
ACAACATCTACCATTGATCTATTGATTAGGAGACAGATAACAGCGGGGTAATTTGTTGAA
TTAAATTACGCTACTTAACGACAACCAACACAGTTTCAAAACGGGACCATCCAAAGCACA
CAGATCTCCATCAAACAATTATCCCCATCAATGGACCAGTTCTCCTCTCTAGAGGTGATT
TAGTGGTGGTTACAAAGAATCCACGTGGAAAGCCTCTTCACGGAGGGGAAGATGCCTTCA
TTTTGTATCCAACCTCTCAGAAGGAGTCCTCTGTCAATTTGTCCTCGGTGGAAAAATTGG
TTTTTCACCCCAGAGAATTCTGTGTGAGAAGAATATTGACACAGTGAGCAGGCAGATGAA
AGGGCAAGTGTTAGAATGCGTGATGAAAGTTTGACAAGAAAGTGTGACGGCAGCATGGGG
ATATTGAGTTTAGCGAACAGGAAGTCGTGTTTTGATGCTAACTTTTGTTTGGAAAGCAAA
CAAAACAATAATAAATGGGGAGAAAGAACAACTGATTAGGCAGCGCAACTTTTCCACCAT
ACAAAATGAGCTGACAACAATCAACCATGACACCTCATCTTGAGTGAAGTTGGAGGAGAA
TTGAGAAGTCATAAAATTTGGGAGCATCGCACGAACAAACAACAAAACAATGGCGTCTGA
CATGACATGAGGTCAAGAATGTGATCAAACCTGCTTTACAAATGCTGTCAGGCCTTGAGC
CACGGCACCAACAGGGATTTTGCAAGACACAACAAACTGTACGTCGAAGTCAGACACCAT
ACAATTTCTTCCCTCGGAGAAACAAAAACCAATAACATTGAACCACGATGATTTGATCCC
AAATCACAAGCCTGGTCAAGCACTAAAATACAGGAAGCCGCACATCATTGCATTGGCTAC
AACTCACCTCACAGATGATGAATTATCTTCAACTCCAAAGATGGATGGTTTTTGCTAGAG
AATTGTTGGTGGACGATCAATTTGATTAGAACAAATTTTAACGCTACTATGTTGCGCGGG
GGGCGGGTGGAAATGAATGATGAGTCCATTGACGATTAAAACATAAGATAAAATGAAGTT
GATAAGATTCACATGATTGATTCAAAACAGAAAAAAAAACAGAAGACAGCATCTCATTCG
TGCAATGAATCAACAATCAACCAGATCCTTTGACGGCAAGTGGTGACACTCCCGAATGCC
TGCGAGGTCACCAAACCCCGAGGACGCGAATCTGGTTGCTTGTACATTCAAAACACAAAG
TGCGATCCGGTCGAGTGCAGACAGCAACAAAACACAACAAAACACAACAAATCAACAGCA
TGAACAGTGTGCTTACTGTTTTTTTAATTGCGGCCGCCTCCGTTGGATTTCGAGGCAACC
AGCAGCTCAAATCGTCGGAAATGAAGTCCCCTATTGATTGATGTGGAGGGGGGATGGTGG
CGATTTATGTGGAGGGAGCACGAGACAAGACGAGATTGGGCGGCATGAATTTACATGGTG
ATGTATATCACGTGCAAAAAAGAATAATTAGAGTGTCTTGGTGGGATTGATGTGACCACG
GGGTAAAAAAAATGATCCGTGTGCAGTCTGGGGGTATCTACGTAATAATTATTTAGAGGA
CTGTACTCCGTTTTACATTATTTCTATGATTTACGGGGCTACGTACTAATTTATCTTAAA
GTCCTCGTCTTTTTTTCCTTGAGCGGAGGACGTACTTTTATAATAGAAGTATATGATTCT
CTGTTGGGCGTGAACCCGGACGATCAACAATGCGGCACGACAGGTCAATAGTGAGCACTT
CCGACGAATTGGCAAATGGCACAAATAATGTCCAAAATCATGAACTTGAAATGATGTTGA
GATCAGAAAATAGTCCAACAATATCAATATCATCTTAGCCACGATTCCTGTACACCGTAA
AGATGTGCGGTCAACCCGTCTTCTCCATTCTCAGCCTCGTTGCAATTTTGACAACGTTTT
CGTCGGGGCATCGTCACAACACCGAGCTGGTGACCGCCGAAGCGAACCCTAGAATAACGA
CCCAAGAATCCAGACAAGCTGACTATTTACGAAATCGCCGCAGGATTTTACCCAGGCAAA
AATATCGTATCAATCACTCCCCACAATCCTTCGCAGACGCCTCAAAAAAGAACTCCACCT
TGCTCGCGACTAAAGGCCCCAGCACAACGAAATACATCTACCTAATACTGCACAACATCT
CCTACATCCCCGCCCCAAAAGTATGGTCCCTTACCACAGCCCAATACATGACCGACTTTT
TCAACTCTGCAGGTTATCGATTAATCAGTGCCCGAGTCAATATCGAGTATATAAGTCAGC
TTGATACTGGCGGGCAGACTGAGGTGCTTTATGTTCAAAATACCTTGTATGAAACAGATT
CCTCTTCAGAGTATGTGAATTTGGATGAGATTATTTCCGGACCGTTTTATAGCAAGAAAG
ACAGGGAAAAGTATGTAAATGTTTTGAAGGGAGTAGATGAAGTGGGTTATAGAGACTTGG
TTGATACTTCGATTCCGGAGAATTTGGGGGAAATCGATTTTACTCAAAGGATTAGTTCTA
TCGATGATATTGAGGGCCCAAGTAATAGTACTGTTTATCTGTTTTTGATAAGCTTGGGGG
GCTTTCTTTTATTTTGCTGCGGTTGTTCTTGCTTCGTATGGCTTGGGCTTTTGGGGTGGT
ACACTTTGAACAATCTGAAACCTACTCATGAGGAATTTGATGAGGATGAAACTACTCTGG
GAAATAAGGCTATGGAAAGTTTTGGTGAAGTATGTGATGAAGATTCTTGCGTAGAAATTT
ATTCTGACGAAGAAAGCAGATCAGGTACAAATAATTTAAGATTAAGATGGAGACTGACAT
AAGACTCTGGGTCACTTCTCTATGGGTTAATAACTACAATTGACAAGATAGGTATGGGTA
TCACTTTTTCGCAAGTCCAATACTAGTTGTGTCAACTCTTTTAATTTTACCTCATTCTTT
TTATTATTCAATGAAATTTATTCAAACAACAAAACCAGAGGGTATTGTTTTCAAATTAGG
ATAAAGTAGTGTTAGATATCAGAATGAATTCATTATGAAGTTTCTTGGTTGGCAACATAG
CCTAATATCTTTTATATTAGTGGCAAAATGTTGTTTTAATAACTGGTAGAGTTCTGGGTT
GGAAGTATTGATAAATATGCTTCTCCTGTTCACTGTAGAATGTTCTTCCTGCAAGACTGG
CGACCTCACCAATTTCTAGGTGACTGGTCAATAGTTCACCATTAATTTGTGTTTCATAGT
GGTTGATAGCCGGTCGGCCAGCTAGAGTCAATATTTTGCCTTCTTTTGATGTTTTGGTTG
GCATCGGTCAATATTAATGACACTTGTCAATATGTTGATCACAAAATTGACAATATTGAC
ACATCATGAAAAGGCCAATATGGGCAACAGTTGGTACCATGACCTTCTGCAGTGCATGAC
AACCAATGGTAGATAATATTGACTCACCCAGTTGACAATATCAATGAAAATAATCAATAT
GTTGCCTTTCTATTGATGTTTTGGTCATAAGGAGTTGACATTACTGTAGTTGATACAGTC
AACATTTTTCAATCTGTCAATAAATTGTCGATGGAGTAGATACTTGTTTGACAATTAACC
AATATTTGACAGAGTTGCCAGTCTTGCTGGTTGACATTGAGTGTCTGTTGAAGGTGTTGA
TTACAAAGTTGTGATTGTAGATATTACTTTATCTTCTTGTTACTATAAGTGTTAGATACA
TGGACCATTGTGTGCCACTGCATAAAAAATGTGCACAACTACTATTTCAGACCATATCAA
ACATTGTGTCTACTGGAGGCAACTGGGTGAGTCAACTGGGACTGTAAAAAGGCTAAAAAG
GAAAATGGAATAGGATTTCTATACCGATTTCCCTCTAAGTTATTTGGGGAATCTTTTTGT
AAGTGTCGTATCTACTTAAATTCATCATCATTAATGGCATATACTTAAAACTATAACACT
GCAATTACCCCACAGTCGCCACCAAAACAGTGGCAATTAAGCTAAGGCATTCATTGAACT
TCAAAAATTACAAATGTCAAGCCAACACCATATTGCAGTTTGCGTGGTTCTACAAACTTC
TGCCTTGCTACAAATCACACACACACAACTATTCAGACTCAAAACAATAATCCTCAAGCA
GCTTTATCACCAGCAACCCTCAAAAATGATCTCTTCACTCCCCAATGCATCCATTCCTCC
AAAAACACCTCACAAATGAAATATATCTCAATCACAAATTATCATATGAACTTGTTTATA
ATAATCAACACATAATAAGATCAACAAAACTAAATTTTCAAACATGTGAGTTTGTTGCTT
GGATATCCCAGCTTAATGGGACAAAAAACCACAAAATAAGCTTCTCTTTTTTCCAGATCA
ACATGTCCGTTTATGTAACTTCATGGAACCTCAGATTATTGTCGAGAAATCTTGAATAAT
AGCAATGCCCCATGTCAGATTCACATGGCAAGGGATAAATGAGTGAGGTAAACGATGGCA
ATAGAAAGAAGCATGCAAAATGCAAATGTCTACAAGAGTCTACCTGGAAAGTAAACAGGA
AAAAGCAAAGCACAGATATTTTTTCATCGTTTTATGATTCGAAATGTAGTTTGAATTGTT
AACGGTACTAAAGGAACCTATTATTCATTCATTGGTTCTTGTAAATAAGTTCTATATAGT
GTTCTTCTGTTGAAGTTTGATGAGTGGAGAGTATCTCATTGTATCAATCATCAAGCCTGC
CAATATTCTTGGTGTCTTTTAATGTGTGATTCAAATTCCAGAATCATCCTCTGTCAAACA
AATACATTTGTGCTTGTTTTCAGTACACTAGAGATTCAATAAAAGATCTCCATGACATGT
AAGGTGGGTGTTTGTGTTTTCTAAACATATTGATTTGAAATCCCCTTCATTGCAAGATAT
GTGTCTTAGTTTCACTGATATGGGATGCATGCATCCTTCGTAAAGCTGATCAGAAATCAC
CTGCAAGACAGGCAAATTTGGACTTTGGAGATAAAAGCACCAACCGGAGTAGTCCAATGT
TGTCAGATGTTGTCTGGAAAGTTCCTGGGTCATCATGTGTTAGTCACATTGATTGTAACA
GGTAGTCATCACTTGTTGCCAGGGTGGCAGGATCATTTTTTGGTTGTCACATAGGTTATC
AAAGTGTCCTTGGGGGTAGTCACTTTGGTCACATTATCATTTATGGTTGTTGACATCATG
GTGTCACCTTGACATCCTTTTAGTCACCTGGCACAATAAGCCACTCTACCTATTCTCAAC
AGTTCTTTGCTAAAGGTCAGCCATTTTGTCCCAAGGGTCATCAGTGATGTCATAAATGGC
AGTCACAAGGTAGTAACTAGATTAAAGAAGGGTCATGAGAGTGTCTTCACCAAGTGTTGT
CAGGGTCATCAAAATGTCATTGCCATGGGTTGTCAGGGTCATCAGAAAGTTGTTAAAAGT
AGTCACATGAGCCAAAAATTGGCCAAGTTGTCACTTGTCCTCACTTGTTGTCAACTTGTT
GTCAATCTGTCTCACAAAACATAGTACATGGCAAATTTGCCTGTCTTGCTGAACAAGAAG
TGAGGTAGAGGAATTTCTGTATTCTCTTTCAAGAATCATTGACATACATATTATATGTCT
GTTTATCAATACACCCAACAATTGATAGATGAATGAGGAAAGGAGCAATGATTGATGGAA
TGTCATATAGAACAAGGATGAATGTTGCTAAGAATGTAGCAGGATGGAGAAAGAACAGGG
ATGAGCTGTTGATAGAGATGGCTCTACATGCCATAGGTCGAAAGGGGGACTATAACAAAT
GTTTCCATGCTTGGAATAAATGTTGTAATTGTCTTGCTCATGTAGAATCTAAGAACTAAT
AAGTTTTTGGAAACAGATCTATTGCTCTCTCAGCACTCATCCAAGTTTGAGTGATGTATC
AACAACAAAACACTTGTGATAGGTGACAAATGCAGCTTAAGACCCAGAAAAGCTCTTCAG
CTGATCACAAGATCCCTTCACAAGTACAATTATAAGGTGAGACAAAGATGATGGCATATA
GAGAACAGGATATTGGCCTGTACACTGGCCTTGATGGCCAAGTCAGAGCTCTGCTCAATT
TTGTGAAACTCATTAAGTCACAGACAAACTTCATTATGTATGATGGAAGTTGGATCCAAA
AATCAGTCATATGATCAGCATATCAGAAGATCTCTTTCTCAAAAAGCATTCAAGCAAATG
GTGTGAACTAATTGCAAGTAGTATATGACTTACATGGTGATTTATATTGCGGGCAAAGAA
AACTACAACTTCAAGACTTGGAATGATGAGGTAAAAAGGGTGAAAGCTATTTCCGAAAAG
GAAAGGACTGCTATCCCAAGAAGATGGAAGACTTGTCTCTATGATGAAAAATAGTGCAAG
TATAAGGCATTGACCAGAGACAGAACAGCCAAGAGCACAGAAGCCTCAGCCGGGCACTAA
GTCATGCAAAAGGAGAAACTCATCAAAAGGCAAATGAAGGGAACCAGGAGGGAGGAATGG
ATTGATGAGAAAATGTTGTCATTCTAATCCAAACACCTTGTGCCTCAGGTAAGATAATGA
AGTGGACTTGAATGAGCAATCTGATGCTGGAGGTCTCTTGAAATTGGAAGGAGTATTTTT
CCTTGAAGTAAAAGGTTACTGATATTGAAGCCGATTCAAACAACCAAACAAGCTATTCAC
TAATGAAAACAAATGCTTCAACTGTCATGAAATCATGCAAATCCCCACACAATATCTACA
TCAGCTCATATCTCCATAAAGAACCTACCACTTTTATTCTTATTACAGTCTTTACTCCCT
TTGAAACATCATTTCCCAGCAACTAGGCTATGAGTCAATGTACTGACTTGTGCTTGCAAC
TGAACACTACTTCCTGTGAATTCTTCACTACTTGGTCCAGTGTCCAGTGATTGGAAGAAG
AAGATGACTTTGAGATGAAATAGCAGGTAGCCCTGTCAAATTCACCGGAAAGTGTAAATT
GGAACAGCAACACTTCAGTAACCTCAAGAGTAGCACGCAGACACTGCACACTGCTCAAAG
ATCAATTTTGTACTCTATGATAATTGTGAATCCCATGAAGACAATATCATTGTTTTTATT
ACTTGTCACATATTTCCAAATTCAGATCACCACCCATTCTCAAAGAAGAGGTTCATGTTT
GGCTTTCTTATTTAAGTGTCTGGCCACACTTATGTTTTCCAATCAAATTGTCATTTAATA
CTTCAATCATTGTGCCCCATTTGCTTCCCTTATTCAAGAATCACAATTTTCATCCTCATA
ATCTTAATGTTCCTCCAATCTTTCTCATCATTACATTATGTCACACAATACTTCCTCATT
ATGAAGTACATTGTCACACCCTCCTTTCTCATGGTAAATTGCACATATGCATTGCTCATT
ATGAGTTGCATTGTTTTGTCATTTGACTGAATGGTAAGTCACCATCACCAACAATGATGG
ATGGGAGACTTATACACATGCAAGTTGCCTATTCACGGTATCAACTTTTTCAGGCAGGTT
CCTTTGCGAGGATACAACTTCCCCCACCTAAGGCATGTTGATTGAAAAAAAGGCATCTCC
TCCTAAATGAAAAACTTCCCAGTGGATTCCTGTCAACTGCCACTGAATTATCTTTAAATA
TAAGAAGTGTATGGAGGACTTGTAGTTGTATGGAGGATTTGTGAGTTTCCGGGGATTTAC
AGATTTAGTGCAAGGATGTTCCGATGGGTCTGTTTTAAAGTGTGTTGGTCGATGTAGAAC
TATGATTTAAAACAAAGTATTCCCTCACATAAATTGGTTTATACTATACTGTAACTGATA
TGTGTCTTGTTTATTATTGAAGGGTAATTATTTGTGGCATTTCAAGCCAAAATGCAATGG
TGATTGTTTGCTCATCCAATCGATTGTTGTGGGGAGAGACTTTTCCTTTCAATGATGACT
AAAAACTGTGATGTGAGCAGGTTCGGGTGTCACTGATGAATGACGTATCTTATGTGTTTC
TACTTAGATTTATACTTTCTACTGTAAAAAATGGTTCTAAGTTCCATTGGATTAAAAGAT
CATTCCACCTAGTTTTCTTGACATTTGTGGTTTTTGCTTTGTTAATTGTCTCCTCCAAAT
CTAAGGCCAACAAGAATCTATTGTACTCCTTTGCAGCAACACGTCCATCTGTTTAGCTCC
TCACAACTCGTTCTGATTTTTGAGATATGCAATTTGTCAGAGGTAATCACATATCAACAG
TTAAAGAATACCCATCCGTATAAACCTAAAAACTTAGGCTTTTACAGGTATTTCCAGCAG
TGTATGTATGAATTCAACTATAAAGTTCAAAAGTGAAGAAAACGTCTCCCGGAGAAGGAG
AAGAAGACGAAATCTGCTCAATGGTAAACTAAGATTTTTCAAGAAAAAATCTTGACATTC
TTCAGAAGAAAAATTATCAAGATTTGTTTTTAAAATCTTAGTTTATCATTGAGCAGGTTT
CGTCTTCTCCTTCTTCAGAAGTCCTTTTTTTCACTATTGGATTTTATAGGTGAATGCATA
TATACCTTGCGAACAATACCTGTATAAACCTGATTTTTATGTTTGATATGCATCGGTATT
CAATCACTGTTGCTTTGTGATTACCTTTAAAAATATATCTAAAATTAATTTATAGCATGG
CCAAAAATTGTGCTATTGAACACATCAAGTAAACGCATCATGCTATCATTTTGCCAAAAA
TTGTTTTCAATGTCGACGCACACCAAAAAAGAATTGTCAATGTATCTAAATTCAACCTAC
CGCGTTTGTGCGAGGCACAGCACTAAAAAAGTCGTGCCCGTGCGCGAGGCGAGAGCGAAG
CGAGCGCGGCGCGCACGCTAACTGGCGGCCACTGTTGTATCTTCTTTTTAACGAAACAAG
GCAAATTCCTTTTTGCAGGCTCCAGCTCCTGCTAAAAAATCTTGCAGCGGCTGCTTGTAA
TTTTGTTGCACTGTTTTTACATTCTGGTACAGGAAGAACCGACAAAATAATATATTTTGT
GAAACAAAGGATGTCTTTTTTTATTGCTAGGTGGTATCCAAGATTAAATCACTTCAAAAT
CTCGAGTAGTTCACTTGTTGAGAAAGGTACCCATTGATGCTTTCTTACATCATCGCTAAC
GTGCTTTTTTTGCTAGTCTTCAATCGTGCGGAATCGCAAGAACGGCCGCAATTTATTTCT
CCAAATATTTCTCGCTGAAAACTGGCAGGCTTTGGCAGCTTTTGGCAGGCTTTGGCAGGG
CTGCCAAAGCCTGCCAAACCCTGCCAAAGCCTGCCAAAGCCTGCCAAAAATCTAGATCCA
CGGAGTATACTTTTACGATCAGATTTCTAATAGAATGCGTAGGAATAGTACACAAATATG
TCATTCTTTTTATGAGGCCCCAGTACAGCCCGGTCACAATACGAACGAAATTATGTGAAC
TAATTCCTTCGTAGTCGCGAATGAAACGACATCACCGGACTAACTTCTCGATACTTTGGC
AGACTTCGGCAGGCTTTGGCAGGCTTTGGCAGGCTTTGGCAGCCCTGCCAAAGCCTGCCA
AAGCCTGTCAAAGCCTGCCAAAGCCTGCCAAAGCCTGCCATATTTTTCTCGAGAATTTGA
AGAGAAATCGGCCTAAGTCGCATCTACCATATTGGCGTCAATCGCCACAGAAGATCGCTT
TTTTCATTGGGCCTAAGGAATAATTCTTAAAATGAGAAGCCAAAGAGATTTTTGTGTGAC
TAGCATCCGTTAACCCTCACCCTTATCTAGCGTAAAATTCGACCCTAGTTAATAAACTAG
CGTAAAAACCGACCCTAGTTAACGAAATTGCCCGATTTCGCCCACTTGCGCTCACTTCTG
AGTCAAACTGATAGCACCGTTCGATTCCTCGCCAAAAATTACCACTATAGACCCCCACCA
AGAATATTATTTGATCATTATTTAGGCGAACACAATACGCACCATTTGCCATGCTTTCGT
CGTACAAATTGAGCAATGTCCCTTTTCTGGTGTAGTCTCAATCTCGTAAAACGTTAAATT
TGGTTATCTAGAGCAAAAATTGTCGCGGATAAGGTTATCTAGATGAAAAATACCAGATTG
TTCTAATTCACGAGCGATAAACAAAGGTCGGAAAGTGCTCTAGTTAAGTTAACTAGGTAC
ACTTTTTTGCTCTAGTTAACGCACTTTGGTCCAACTTTATGTAAGAGGGTTAAGATAATT
ATTCGATCGCAATGTCTACTTCCTCTGTTTTGAAAAACATATTTACCTGTTCTTCCAGCC
ATCATTCCACCCCAGTTGCAAACAGATCATGTGTAGACCCATTCGATCCAAAACTCGTCA
TCATGACATCATCATGAAAATTCAACACCTTTTTGAGCATGACTAATCTCTTGCACGCAT
TAACTGCCCGACCTTGGAACCAAAAAGAAGAGAAAAACTACGAAAATACATCCTTAGATG
ACGTCACAATTACATCATGAAAATTCAACCTCCTCGGCCTTTGTCAAGAGCATCATTTGC
CATCAAAACCATCCAATACAACACGTCACTATGACATCATGAAAGTTCACTGTCTGTCTT
CGTCCGTCTCACGCAGGACACCGCATATAACATGCTTTCACTTGCCGGTATTTTGTGAAT
CAACGCGTCAGTTTTCATCACTTCTTCTGACTTGTGCCGTAGATACTCGTAAAAAATAAA
ACCGACCGATGTCCATACTTCGATGGTTGTCACGTATTAGTGCACATCACAACATGGTAT
GGTAGCACAATCTATCACAATCTTTGATGGAATACATATGCACAAGGAGTCCATCCATCA
TTGCATAACTTGTGTATCTTCATCGATTCATTCACACCAGTCCATTGCCAAGCGTTTCGA
CCAAAGCCCAGTTCGAAACCATGGCCATCCTCCGTCCCACCAGCCTAGCACTTCTCTCGG
CACTCAGCCTGACCGCCTCGGCATTTACCCCTCCCCTCTCCATCCACCATGGCCCAACCA
CCACCGCCCTCCACGTAGCCACAGACCCCACCACCTCCACCACCACCCTCATGACCGCCT
CCCCCCCTCCGCCGCCCTTCTCCAAAATCATGGCGGCCAACCGCGCCGAAATCTCCGTCC
GAATCCAACGCGCCGTGACGGAACTCAACATCGGCTCCGTGGCGATCTACACCGAGGAAG
ATCGATACGGACAGCATCGCTGGGGGGCGGACGAGAGCTACCTCCTCTCCAAGGAGGAGG
GCGCCACGCCCATCAGCGCCTATCTTGACATTGAGCAGATCATTGATATTGCCAAGAAGA
GCGGGGTGGATGCCATTCATCCGGGGTATGGGTTTTTGAGCGAGAGTCCTAAGTTTGCCA
AGGCGTGTCGAGATGCCGGGATTGAGTTTGTGGGGCCAACGGTGGAGAACTTGTTGACGT
TTAGTGACAAGACTTCGGCACGAGAGGCGGCCATTGCGGCGGGTGTGCCTGTGGTTCCGG
GGAGTGAGGCATTGAGGACCAAGGAGGAGGTAGAGGCGTTTGTGGATGAGTGTGGCTTGC
CCGTCATCATTAAGGCGGCGATGGGAGGAGGAGGGAAGGGAATGAGAGTGGTGAGGAAGA
GGGAGGACTTGTTGCCGTTTTGGGAGAGTGCTAGTTCTGAGGCCCTGGCGAGTTTTGGCG
ATGGCAGCGTGTTTATTGAACGCTTTGTCGAACGACCTCGTCATATTGAAGTGCAGATCA
TTGGTGATGGGAAAGGGAACGTCATTCATCTTTGGGAAAGAGATTGCTCCATTCAGAGGA
GGCACCAGAAGGTGATTGAGATGGCTCCGGCATGGAGTTTGCCCGATAGTTTGAGAAGAG
AGTTGCATGAATATGCGGTCAAATTGACATCCGGACAAAATTATTTGAATGCGGGCACTG
TAGAATTTTTGGTGGATCAGGAGAACAGGCCGTATTTTATTGAGGTTAATCCTAGGATTC
AGGTGAGTTTTCTGTTGGTTTATGCATGACGGATAGCCTCATGATCTTTGTCCTGTGATG
CTTTGACCAGCATTTACTGAGCAGAGAAAACAGCCGGGATACATTTGTTTTTTGCCATTT
TCAGTGTCCGATCTCAATATCTCTATCATCATAACACAGGTCGAACACACCGTTACTGAA
GAAGTCACCGGAATAGACATTGTCAAGACCCAGATCCGTATTGCTGGTGGAGCCACCTTC
GAAGAAATCGGTCTTATCCAATCCAACATTCTACCCCGTACGTTTTTCTCAATGGAGTGT
AGAATTCAACCACTATCGTACTGTGCACTCTTCTAACTTTTCTTTTTGACATCATACATA
TACATCATCAAACAGGCGGCGTCGCCATCCAATGCCGCGTCACGACCGAAAATCCTGAAC
GAGACTTTGCACCAGACACCGGAACCATTTCCCTTTACCGTCATTCCGCCGGAGCTGGAA
TCCGTATGGACGGCGTTGGTTATACTGGGTTGGCGATTACTCCCTATTTCGATAGCATGA
TCGTCAAATATGTCGCAAAGGGCTCTTCGTTCTCCGAGACTGTGGCTAGGATGAAACGTG
TTTTGATTGAATGCCGTATTCGTGGTGTCAAGACAAATATTCCCTTTCTTCTCAACGTTT
TGACTCATCCAGAGTTTGAATCAGGGATTGTCACCACTGCCTTCATTGACGAGAATCCTC
AACTGAAAAAGGTGTCCGAGTCGACCTGGGATTTTGCCAGTGATGAACAGAGCGACCAGA
GGAAAGTTGGTGCCAAGGAACGATTGATTCGCTACTTGGCCAATTTAGCTGTGAATGGAC
ATCCTGCCGAGTTGGGTGCCGATCCTGCGAAAATTACTAAGGGCCATGACAAGAACTTGC
GCAAGACATTGGTCATACCGAGTGTTACTGCTGCTGCCTCTGCAGCAAATGGAGCCAAAA
CAAGTGGGATGAGACAGATTCTCCTTGAGAAAGGACCTCAGGGCTTTGCCAAGGCAGTGC
GAGAACATAAGGGGCTTCTTCTCATGGATACCACCTGGAGAGATGCCCATCAGTCTCTGC
TCGCCACTCGCATGCGTACCGCTGAGTTCGTCAATTGCGCCGAGTACACAAACATGGCGT
TGTCGAATGCTTTCTCTTTAGAAATGTGGGGTGGTGCAACATTTGATGTGGCCATGAGGT
TCTTGCACGAGTGTCCTTGGGTAAGGTTGGAAACTTTACGTGAAAAGGTGCCGGACGTTC
CATTTCAAATGCTCCTCCGTGGCGCCAATGCCGTTGGGTACACCACTTATGCAGACAATG
TTGTGTACAAGTTCTGTAAACAGGCACAGGCCAGTGGAATTGATGTTTTCCGTGTGTTCG
ATTCGTTGAACTACTTGGACAATCTGAAGCTAGGAGTTGATGCCGCGGGTGCTGCTGGTG
GTTTCGTTGAGGGCACCATGTCTTACACCGGTAATGTTGCAGATCCAAGCAAGGGAAAGT
ACAACCTTGAGTATTACCTGAAGTTGGCGGACGAGCTCGTTCGCATGGATGTACACTCAC
TTGCCATTAAAGATATGGCCGGTCTCCTTACTCCAGCTGCTACGACTCTGTTGGTTGGTG
CCCTCCGAGAGGAACACCCGGACATTCCGATTCATGTCCATACCCATGATACTCCCGGCG
CCGGAGTTGCTTCCATGTTAGCCGCTGCGGAAGCTGGTGCCGATATTGTGGATGTTGCAA
TTGATGCCATGTCTGGACTCACATCACAACCTTCAATGGGTGCATTGGTCAGCATGCTTG
CAGGAACAGAGAAAGACACAGGAATAGATAAGAAATTGATCGGCCCTCTCAACACCTACT
GGGAGAATGTCCGATCCCTATACCTCCCATTTGAGTCTGGCCAGCTCTCTGGTGCTTCTG
ATGTGTACGAGCATGAAATCCCTGGCGGCCAGTACACTAATCTTCTCTACCAGTCTCGCC
AGTTAGGCCTGACAGAGAAATGGCCACAGATCAAGCAGAAGTACGCAGAGGCAAACATAG
TGTTGGGTGATATCCCCAAGGTGACTCCATCCAGCAAAGTTGTGGGTGATCTTGCTCAGT
TCATGGTATCTCAAAACCTTAACCCTCAACAAGTTGTTGACCAAGCCGAAACTCTTGCAT
TCCCAGAGTCTGTCATTCAATACTTGCGTGGGGAAATTGGTATTCCACCAGGTGGTTTCC
CAGAGCCCCTTCGCTCCAAGGTCCTCGCATCTCGTGGGCTTGAAGGCCTTGAGGGTCGAC
CTGGTGCGACTCTCTCCGATTACAACTTTGATGAAGCATCCAAGCTTCTCAAGGAGAAGT
TTGGTGCGAAATATATTACGGACAAAGATGTCTTGTCTTATTCACTCTATCCCAACGTCT
TCACAGAATGGAAAGATTATGAGGCTGTCTTTGGTGAAGTGACCAAACTTCCGACTGACC
TCTTTTTGAATCCGATGGTGGAGGGTGATGAGGTTGAGTTTGACCTCAGCCCGGGAAGGC
GGGTGATTATTAAATTAGTATCTATTTCACAAGCAAGAGATGATGGATCACGCACAGTTA
CCTTTGAAGTAAATGGAGAGAGGTGGTTCATGCCGGTCACTGATCAAAGTGTAATCAAAG
ATGCTGATATTCGAAGAAAGGCATCGGGCCCTAACGAAATAGGATCACCCATGCCGGGTG
TCATTGTTGGTCTCAAGGTGAAAGAAGGGGACTTAGTAAAAGAGGGTGATCCATTGGCAA
CACTGTCAGCCATGAAGATGGAAACTGTCATCCCAGCCACTGTATCTGGAGTTGTGAAAC
AGATTAGCGTCAATATTGGTGACAAAGTTGAGGCGGAAGATATCTTGGTAGAAATAGAAC
CATAAGCGTGAAGCATCACTTATTTTTTAAGCCAACCGTGTGGCATGTCAACGTACATCG
ACTCAAATAAAAAACATACCATTTTGATATTTGTAGAAAGAGGACCATAATTATAGCACT
TCTCATATTCCGTTTCTACCCAACGAAGTTCAGAAGGATGAGAAATAACAAAGAAAGACA
GAAAATCACTTCCAAGACACACCCGTCGAAGTTTGGTTCTAAAATATTTTCTCTACATGC
AAATCATTCTTCAATACAAAATACAAACATCTTCGATCAATAATTAGTTCTCTCCTTCTG
CTGCTGTACCATGTCGAATGCTTCTGTTCGAGCAATGAACATGTAGCATAGAATGAGAAA
ATAACATTGTTTTGAAAAGACAGCACTGTCATCTTTCTTTCTATTTCCAGCCATGGTACC
ATTTGTTCCATTTGTTCCACTTGTTGCCATCGCCCCACCAGCCTCGATGATGCAGTTCAT
GGTTGGCATTGATGTGCCTTTGCGATTTGCCTCCTCTTCCTAGGTCCCCTACCCTGTCTG
CCTTGGTATGGGTATAGGACTTAATTTGCTTGTCGATTGAAGAATTCTCCTCCAAGCTTT
CACTAACACGCAGACACTTTCCCTGAGTGCAAAATAAGCAATGTTGGAAGCTAATGGGCA
CCATTGGCGCTTCTACGGTTTACTAATGTTTTACTGTTAGAGTACAATAGTGTTTACTTT
ACGGTTTTTAGCACAATTAGATATTCACAAAACAAAGCTCACAATTTATCGCAATCTACA
GTCTAATTAGTTTGCCGTCTAGACGGACTTTCAGCAATCTTCGAAGATCGTACGGCACGA
GATTCTAGTAGCTAGGATTCGACGAAGCGGATGAACGAAAATTGGACAGTTATGTAACAA
TCAATCAATTTGAAAAGCGGACTGAAAATTTCATGAATTCTACCCCCACCTGTCTTGCTG
AAACTGTAGACCACTGTGTTCTCTGGAGTGGCAATTGAGGGAGGTAATGTTGTCCTATTC
TCTTTTCATGAATTGGACTGTCCACGTGTACCTCTTTGAATGGCATTTTTGCTTTGAGGG
CCGGTACGTGGGGTAAGATTCCGTATTGCGGTTTGCCGACGATTTTGTGGCGTTGGCATT
CTTTGCACGATTTGATAAAGGCTTTGACATGAGTTTGCGTGCCTTTCCAGCTGAAAGTTT
GACCGATCGAGTTGATCGTATGAGTTACTCCGGGGTGGCAAAGGTTGGTATGGTACCACT
TGATGATTTGTGGTTGAAGACTCAGTGGAACCCAAACTTGTGTTTGAAGGTGTGTACCCC
ATGGTCTCGAAAGGTTAAAATTAGGGACTGGAGCTTGGTGTCTTTGTCCTGTTCCGATTT
GATGAGACTCGTGGAGAGTAGGAAGTCTGGGCTGTTGTCCCGGTTGAGTTCATCAATCGC
GTAGACTTCCATGAGAAGACTTGGCTTGATCTTGTCGCTTATTGCAAGGCAACTGAGACT
GTCGGTGCCGGTGTTGCATTCACCTGCGATGTGTTTGAAATTGGAGCCATACTCTTGGTC
AAGAGTGATTCGTTGGCGCAAAATGAAAGGCTTGTGTGTTTTGTCTCCGCTCGAGTAATA
TTCATGTGATCACTTTGAATGATTACTTCACAACCGTGGATAATGTCATGGAAAAATCTG
CATGCTTTGAATGCAGCAAGAAGTTTCTGCTCTCTGACAGTGTACTTGAGTTGTGCATCG
TTAAATTTTCAAGAGAACACGCTGATGGTTTCTTCAGTGCCATTGACGGATTGGGCGAGC
ATTGCTCCCATGACGTACTTCTGTGAAGCGCCTAGATAAATGATGAAAGGTTTGTTGGGG
TCCGGGTATGTGCAGAGGATGGCATTGGCAACAGCAGCTTTGGTTTTGTTGAACGCTTGC
TGGTGTTCCTCCCCTGAGAAAAATGGTTGATTGTCTTTGGTAAGTAGCGTGATGGGGGCC
ATGATGACGGCACAAATAGGGATATGGTTCTTGATGAAGTTGATGGTTCCGAGGAATCCT
CTCACTTTCTTGACTTTTCATGGTGGTAGGAGTTTGAAGATTGCTTCGATTCGCTTGCGA
GTAGGTTGAAAGCTGGTTTGTTTCAGGAGGAACTGCAGGAATTTGACTTGAATTGTACAG
AGTTCTCTCTTTGCTAAGTTGACTTGCATTCCAGCTTCCAACAGTCTTTTGAAGATTTCA
GGAAGGATACTGAGGTAAGAGTCGAAGTAGTCACCCTTCCGTGGAAAATGTCGTCAATGT
AAGGATTTGGTTTACCTTTTGTCATTGGTTGGAACATTCCAACCATTCTAGACTGAAAGA
TGTTGGTGGCTGATTTGATCCCCATCGGCAATACACAGCACTCAAAGAAACCAAATGTTG
CCACAGTAGTGAGAATTTCATGAGTTTCCCTGGTGAGTGGGATCGAGGGATTGCACTTGT
TGAGATCAATGACAGAGGCAAACATGAATCCACTGATGTGATTGAGAGATAGCCCATGTT
GAGATCAATGACAGAGGCAAAAATGAATCCTCTGATGTGGGTGAAGATATCGTTGATGGT
TGGTAGTGGGTATTCTTTGTGCTCGTTGACTTTGTTGAGTTGGTGAAAGTTCATGACAAG
TTGGATGGTTCCGTTCTTTCTTGCTACTCCAAAGCATGGCAATGCTCATTCACGAGTTTT
GCTTCCATCAGCAGTGAGTGCGCAAAGTGCGCCGATGTCGCATTGTCGGTCCACTTCTTC
TCGAAAGACTTGGCAGTTCTTCAGAGGTACAGGGTATGGTCTTGCCCAGATAGGTACTGC
TCCTTTCATGACCTTGATTGAAACTGGGTCACCTTTCCATTTGCCTTGGCAGCCAAGGAA
AAGATGTTCATGGTCTTTTAGTACGGTGAGTAGTTTCCTCTGTTGCTTCGCATTGAGATT
GAGGTATTTTGTACCACTTCTTCCATGTTTGCCTTTTTGTAGGTAACCGCCCGCACAGCC
TTGGTTGCATTAGATTCTTTGGTGGGCCCTTCGTTGAGTGCATTGTTGACCTTGGTGTCA
ACTAGAGGTTGTTTGCTGAGTCGAGCTTTGTGACATAGGATTCTCTCCTCCATCCAAAAG
TCATGAGGGACAATGGGGATTTCTTTTTCTCCCCATCAGATTGTGTTGTCCCTGACACTC
ATGTTGAGGTCAAGTGCTTGCATCAATTCCTCTCCCCAAATGACGCCGTAATTGCTGCTT
TTCTGGGATGGAATTACCATAAGTTTGGCGTGGAAGGTGCAATTTGTAGAGAAACATGGT
AGCATTGCATTCTCAATTTTAGGACCTGGTCAGTAGAGACGGTTCCGGCCCCTGTCGTGA
AGGTGTTAGGATTTCTCCTTGTCATCGGTAGGTCAAGCATTTCTACCAACTCTTGAGAGA
TCAGACCCTTGTCAGTGCAGCATTGGTTGAGAAGTACCTTTCATGCAAATCTTGTTTGAT
TCTTGTCAGGAAGAGTGATCACCGTGATTGGGTGTAGGTTGGCGGAGTGCTGGGTGGCAT
TGATGGCCATCACTTTGCCGCAAGAACTGGCATCATCCACGGTGTTGTAGTCGACTTCTT
CAAATCTCACTCCTCAAGAGCAAGAGCGAGAGGAACTATTTTCACTTTTCGTTGTCGTGA
CGTCACTTCAGTTTGATCGAGATTTATTGTTGCGAGGAGTGGAAGTTTCCTGAGAGGCAG
AGTTCCGGTTCTTGTTGCTCCTATTGTCGGGGCAGTCCTTCCACTTGTGCTTCTTGTCAT
ACTTTCTGCATGGTGCATTGTCGTGCCTCTCCTTTCCATACTGAGAATTGCCCTGGCTTA
CACTGCGATTGTGGTCGCTGTCATTTTGATTGTTCTGCTTCTGCTTTCATGCTTGTTCGA
CCTCGTGCTTGGCATCCAAAATTTCCAAGATTTCACGAGCAAGTTCAATGACTTCATCCT
TTTCGCAAAAAAGTAGTGCCTCCCTTGTTGAGGTACTTCAGTTTCACTGCAGGTTTGCGG
TTGCAAGGGATGACTTTCCTCGAAGGGTTTGGTGTTGTTGCTGAGGCATTCGATATCCTT
GTTGATCTGGAACAGGCATTTCAAGGTCATTTCGTGGTCCGTTCCTTTGTAGCATAACTA
GCTGTTTTCCATGGCATCCTTCTGGTGATTGATTGTCACACTTCCAAGATATTTCTTGTT
GAATTTTTAAGGCTGCCAAATTGCCTGTGTTTTGCCCTCAAAGGCCTTCGACTTGGCTTT
CCCAGCTTGTCCTCCAATTTAGCAGAGAACCTTCCATTTCCCGTTTGAGAAGAGATTGTA
GCGATTTCCGAGCTTGAGAGGTTGTTTTTCAAAATCGATAAAGAGTTCCTTTTGATCGCC
GTCAGCAAATGTGTGGATGAGCTCCTTGATTTGGTTTCCTTTGCTGTCTTTGAAGGTGGC
CTTGATTTGGTGATCATTTTGCTTGGTCCTTTTGATGTTAAAGATGAATTTTGATTGGGA
GTTTGTCCCCGACTTGTTCAAAGATTTTCCGCCGTGACATAAGGGTGCAAACTGCCCAAA
GAAAAAAGAATATCAACAATATCAACAACAACAACAACAACAACAACAACAACAACAACA
ACAACAACAACAACAACAACAACAACAACAACAACAACAACAACAGCAGCAGCAGCAGCA
GCAGCAGCAGCAGCAGCAGCAGCAGCAGCAGCAGCAGCAGCAGCAGCAGCAGCAGCAGCA
GCAGCAGCAGCAGCAGCAGCAGCAGCAGCAGCAGCAGCAGCAGCAGCAGCAGCAGCAGCA
GCAGCAGCAGCAGCAGCAGCAGCAGCAGCAGCAATGTTGAAAACAAAGATGATACTAATG
CTAATGTGGAATTTGTGCTGTGCACGCGGGATGGTGTGTTTGATGGGTCTTCTGATAAAG
GAGTGATTGTAGATAACACCAAGGGAGTTCTCAGGGATGAATCAGGAATTGTGATGTGAC
AATCAACCTACTGTTATCTGAAGCCTTCGGAATGCAATGGAATAGTGCAATGTGATGTCA
CCCATGCTTTCTTGTACAGAGGATTCTTGGACGAGTGCAATGGAACTGGCTCAAATGATG
TGGTGTCAGAAGGTGATGGCATCGATGTCAGTGAACTTTCTCAACCTGAATTACACATGC
TGGATTCAAGCTTTGAATGACTTCTCGGGTTGGAGCCTAGCAGTGTCCAACCATCTTTAA
GCCTTATGGCTATGGGTATGGAAATGGCTGCCAACATGGAAATTCTGCACAGTAATGACG
TATGGATATGTGATACCATAGCAAGCAACCAATTTGCCAAAAGCAAGGATGACTCATACA
ATTGCTGAAAGACTGATAATGTGTCTCAGGGAATGACTAGTGGCCACATTGAAGTTTCTA
CATTTCTGGACTTCACCATGACAAACTACGCTAAGGCTGGAGTGAAAGGGGCTACTTTCA
AAATGACTGACAACATTTTCAATGCCACTTACAACTTCAATATGTTCAGTGTTTTCAGGT
GCCTAGTAGGGGGATGGACGATGACTGGTGAAAAGGACCATGTCAAATTAATTACTCCTT
GTGGGACCAAAAGCATCACTTTTGATCTGGTTGTACATACTCCAACGGGCGCTGGGCACT
GTGTATGCTACAGTACTTAAAAGACACTACGAAGTTTCAAATGCAAGTGTACTGGTGAAC
CGACTACGGCGCAGGTGCACTGCAAGTTAGGTCATACTGACGTTGAGAAAACCCAGAGGA
CTGCTATGGCCTTAGGGTGGGTCTTTTGACTGAAGGCGTCATGACACCGTGTGCATCATG
TGCCTCCAGAAAGGCAAAACAGAGATGCATTCCTAAGAAATCTGAAAGGGTGCATGCTTC
TATGTCTGGTGAACGGTGGTACCATCATATCTCCACGATTAGTGATAGGGAGGGTGTCAA
CTGTCCCAAGAAGCAGTGGCATTTGCAACATGACAAATTTAGCAGGTATTCCCTTTCAAG
CTTCTATAAGCACAAGGATGACCTCACTGAGCCTATGTGCACATTCCTGCGCAAGTTGTC
TGATAAGGGAATGGCGGCGGAGTATATCCCAATGGACAACTCTGGAGAGAACAAGAAGCT
CGTGGAACATGCGACTGGTGTAGAATGGAAGCTCAATCCAAAGTGAGAGTTTACGACGTG
CAGCACTCCACATCAAAATGGCCTCATTGAAGTTGAATTTGCGACTATGGCCGGACGTGC
TCGGGCAATGTGTAATGCTGCCCATATGAGCGCAAAAATTTGCATTCTCGGGCTAATGAA
GTACTCACGTACAGTTCTAAGGACTGCACCATGACGCACTACCAGCGAATGGGCCTATGG
AATCCAAGTGGGCGGAGCCTGGATTCATGCGTACTTTCTGGGAAGCTCGGGTCATGACCC
GTGGCTAGAATGGGAAGCTTGGTGACCGGGGAATACCCATGGTGTTTGTGGGGTATGCCG
AAAACCACTCTCGGGACTGCTATAGGATGTGGAACCCTGCCACTCGTAAGGTCACTGAGT
CCTGTGACGTCATATGTCTTCACCAGATGTACTACCAGGATGATGTCATGGCAGATATGA
CAATGCTCCCTGAAGTGCGCACGGCTGTTCATGAAATCTCAAATGACACCATTGCGGCAC
TGATGCGTGAAGGGCTTGGAAAGAGTGAACCGGGTGGAGTGGACCCTGTGCATGACGACA
CCGAACTCGAATCTGTCTCTATTGGTACCAACGACAACAATCAACCGGAAACTAAGTTGG
AGTCAGAGGCCAGGGAGGAAGATGATGATGATGCGGTGACGGAGGCTTCTGACACGGACA
CGGAACATGAAAGGAAGACTAGAAGTGGGCTTGTGGTGCATGTGCTCAAGAAGTATGATG
AGTATAAAATGACCGCTGCCAAAATTTGACTCATGCACTTGAACTGAGTCTGGACTTCAA
GTCGGAGCTGTCCCTAATTGGTGCAGCAGGCGTGGTAATTGCGCGTTTGTCAGAACTACA
TGTCATGAACTACAAGCAGGCCATGGCTTCTGCTGACGAGGCAGCATGGCAAGTTGAAGT
GGACAAGGAGCATGATCGAATGGTCAAGAATGATTTCTGGGACATTGTACCTAAGGCGAG
TGTCCCACCCAAGACCAAGATTCTCAAGTCTGTATGGGACATGAAGTCAAAAGCTGATGG
GACCAAACATTCACGATTGAACACGAAAGGTTGTAGCCAAATACCAGGACAGAATTATGA
CGAGGATAACATCTCGTCACCCCCGACTAACACCTTCTCCATCCGTATAGCACTCACTAT
CATGCTGTTGTGTGGCTATGAGGGATGGGTCGTGGATGTCCATGGTGCATTCCCATTGGG
CGAGTTCAAGAAAGGTGATCCTGACATCTACATGGACATACCTGAGGGAATGGAAAAGTG
GTACACAAGGTACACCAAACTTGTGGTAGCTAGGTTGATGACGTGCATCTATGGCACTAA
ACAGGCTGCCAAGTACTGTTATGACAAGGTTGTGACCGTCATGAAGGAAATGAAGTGTGA
TCTGTCAAGGGCTGATCCATGTCTATTCTTCAAGTGGAATTCAATCTGGGGGACTTGTGC
TTTGGCTGACCTGGATTGATGACAAGCAGTGCATTGCAAGTGCGAAGCGAGTTGAGCATG
AGAAGGAGCTTCTCAATAAGCATTCAAGTGTGACGATGTTGGGAAGGTGAAAGACTGCAT
TGGATGCAAGCTGGACATCTCAAGTGATGGACTGAGTCTTAAAATGACACAACTGGTCTT
GGTGCAGAGTCTAACTGTCAAATTTGAGGATATTGCTCAGGGCAAGGTAGTAGTGGTGCC
TGCGAAGCCTGGAAACATTCTTACCAAGTGCAAGAACAGTGCCATGTTGAATCCGGAGAA
GCACAGCCGGTCGGCTTTTAAGTACATCACTGGGCCTGAGAGCAAAGAGGACATCTTCAC
GAAGAATGTCGACGCTGCCTCGTTGCATAGGCACTTGGCAAAGTTGTGAGGCGATGATGG
ACTCCTTGCAGCGCTGAAGGGTAACAAACCTTGAAGCAAGGGAGGGTGTTGGAAGCTTAC
GGGTACCTTTGGTGCTTCTATGATTTACTACTTTTTTACTGTTAGAATACAATACGGTTT
ACTTTACGGTTTTTAGCGCAACTAGATAATCACTAAACTAAAGCTATCAATTTATCGCAA
TCTACTGTCTAATTAGTTTGCCCACTAGATGGACTTTCAGCAAGCAATACAACAAAAAGG
TAGATGTGTGCACGTAAGATGTTCATGGTGTTTGGGAGGAGGTATGGTAATTTTCTTCTG
TGTTTAATGCTTGAGAAGGTGACAAATTAAAGTGATGAAGCCGTAAATGAGGTCGAAAGC
AAAATTATGAGCTGATACCTGCATCACTTGCTTGTGAAGAGATAGTTTTGTTAGTTGGGG
TATAGCATGGCAAAATCTGTTAGAGAACACCATGATCAACCGTAAATGTCATACAAAAGT
CGATATGACCATGATCAAGGCTCAAAGTGCAAATGATGTCAGGAAAACAAAGATAGACAA
AAATAGTTAGATATTGTACCAAATCACTTTCAAGATTGTTGTCCCTTCAAATCCTCAATT
AATATTGATCTAGTGGCCCATCATTGACCATGTCTTCTTATCTAAATTTAACAAAGCTGA
AAATAGGTTAATAACACACTTATCAATTGGATAACTAAAAGATAATTGTTTGCTTGTTTA
AATGTCTTCCTATTCTGACCCACGCTTTTTAAGAATAGAATGTATCTTCTCTATACTTTC
ACTACAAACTACAAACTACAAACTTAGCTCGAACCCTCAAAACATTCTTTCAATAAAAAT
ACTCCTTCTCCTATCAACTATTCATTCTCTTGTTCTGCCACCGACATATTATGTCTAATG
CCTCTGCTTGCCATCATTTGAACATACAGCATTCATAGTAGAACGACAAAATCACTTTGG
CTTGAGAAGATGACAGTGTTGTCGCGTTTTCTATTTGTAGCCATGCTGGGAGTTGGTATG
GTGATTATCTTCTGTGCTGATTGTTGATGAAGAGGTCAGATTGAAGTGGCAAAGCTACAA
CAGGGGTGAAGGCAAAATTATGAGCTAACACCTGCATCACTTCCTTGTGGAGAGATAGCT
TCATTAGTTGGGGCATAACATGGCAAAATCTGTTGGAGAACACAACGAACAACCACAACA
TGCTGTACAAAAGTCAAAATGGCCAGGATCAAGACTTAAAGTTCTGCCCTGAAACTAATG
ATGGCAACACGACTTAGAAAGGCTTTTATCCTTATCTCTTCAAATCCTCAATTGATGTTG
GTCTTATTGCTCATGATTGACGATGTCTGGTTATGTCGCTTTCTCAGGGTTATCTTCGCC
TATCGTTTGTGCTTCTTGCCAAGTACAATAAAGCTCAAACCAGGTTCATCTTTTATCAAT
TATGTAACTTTCACTGTGTATGGCATACCCTTTTATATTAAGCCCTTGCTTTTTTTCCTC
TCATGCCTAGTTCTTTTAAGAATTGTCTATACTTTCAGTACAAACTACTAACCATAGCAA
GTACAACAAGCTCGAACCCGCAGAGCTTACTCAAAACAACATACACCCGTCCCCTATCAA
CATTCATTCTCTTGTTTTTGTTATGTCCAGTTCCCAATTCCTCGGTTAATCTTGCAATGA
ACATGCAGCAAAGAATGAGAAGATGATGTAGATTGTGATGTTACAGCGTGACCATGGCTA
CCTTTTCTACTTCCAGCCATTGTACCACTTGTTCCTCTTGTTCCATTTATTCCATTTGTT
CCACTTGTTGCCACCACCCCACCAGCCTCGATGACGCAGTTCATGGTTGGCATTGGTGCG
CCTACGCGGTTTGCCTCATCGTCCCAGGTCCGTTGCCCTGTCTGCCTTGGTATGAGTATA
AGACTTAGGTCGCTTGTCGGTTGAAGAAAGTTCCTCAAGACTTCCACCAACGCGCGCAGA
CACTTTTCCTGTTTGCAGAATAGGCAATGCGGCAAAAAGGTAGATGGGTGCACGAAAGAT
GTTCATGGTGTTTGGGATGAGATACGGTATGTGTGAAGTGCGAATGCTTGAGAAGGCGAC
AAACAGAAGTTGTAAAGCTGAAATTGGCGGCGGACGAAATTATGAGCTGATATCTGGAAA
TCATTGCGTGTGGAGAGATGCTTTCGTTAGTTGGGGTAACAGGGTAAAATCTGCAGGAAC
GACCAAGACCAATCGCATCATGTGGTACGGCAATCACCAGTATCAAGACTAAAGTTCTGC
AATGGAATAAATGACAGCAGGACGACCGAGATCCCGAGAAAAATTGAGGTACATTCTTAC
TTTGGAGATCCATGACCCTTCACATCATCGATTGATCTTAATCACATTTTTGCCCATCAC
TCTTCATTCATCATTGATGATGTCTTCTTGTGTTTTTTACTCATTGTCATCTATTCTCCT
ATCATTCATGACGAGCAAGCTAAAAGCGGGCTAATTAATGACACATTATCAATTAAAGAA
CGGCCACTTCGTATTAAAATCTGAGCGTTTGCTTTTTTGAATCTAGTCTACCACTTATGC
CCAGTACATTTAGGAATAGAAGGTATCTTCTCTATATTCTCATTACAAACTACAAACCGC
AAACAATAGCAAATACAGCTCGAACCCGCAAAACATTCTTTCAAAACAACAAACACCAGT
CTCTCATCAACTATTCATTCTCTTGTTCTGCTTACGCCTCGTTCCCAATGCCTTTGCTTG
ACTTTCAATGAACTTGCAGAACAGATTGAGAAAAACATATTTATTTCTTGAGATGACTGC
GCGACCCGCAACCACTTTTTCTACTTCCAGCCATGGTACCTCTTGTTCCTCTTGTTCCTC
TTGTTCCATTTATTCCATTTGTTCCACTTGTTGCCACCGCCCCACCAGCCTCGATGACGA
AGTTCACGGTCGGCATTGGAGCGCCTACGCGATTTGCCTCCTCGTCCTAGGTCCGTCACC
CTGTCTGCCATGGCATGGGTATGGGACTTAGTTTGCTTGTCGATTGAAGAATGTTCCTCC
AAGCTTCCCCCGACGCGCGCAGACACTTTTCTTGTCTGCAGAATAAGCAATACGGCAATA
AGGTAGATGGGTGCACGAAAGATGTTCATGGTGATTCGGAGGAGGTATGGGATTCGTCTG
TGTCCTATGTTGATTAGGTGTCAAATTAAACTGGCAAAGCTACAAATGGGGCGAAGGCGA
AATTATGAGCTGATAGCTAGCGCGAGTTGAGTACATGGAAAATGTAAGATTCTTTTGTTC
GGAGGACCAAGATCAATGGTTACATCGTGTCAGAAGCCGAAAGGGCAATAATAATGATCA
AGATTAAAAGTTATGTCACGAATATAATTGTAGACCACGACTAAAATACAGGGAGCCAAA
TCACTTGAGGGAGATAGTTACACCAGATAATTTTCAAGATCCTTGGCCCTTCGAATCTTT
TATCGTGACCTTATTCAGGTATCGTATTATCGGCACATTACCATAGATTTGTTTCCCCTG
TATCACATGTTTTTCCTCGATGTGGTATGGTACTCTCCTGTTATACATGACGAATCAGAC
CACAACACTCCCATCTTCCACTGTACCAAGGAAGACTGTTGCATTAATTGCAGCACACTT
AGCTTTAACGTAAGTCCAAGCGAATTGGCGGCCTTAAATAAAAAATTCTTTAATATTATT
CATCCCCTTGATTGTACAGCAGTAACGATTCTCATTACCTACGATTCCTCCTCCTTTTCA
CTCTTCTCCATCCCAGCCAGCGCCAACTTTGCCCGCCACCTCTTCTTCTCCATTCTCAAC
ATGGCCGCTCCAAGCTGCAGCCTTAACATGACATTCGTCATATCCAACGCTTGAATTTTG
AATACATTTTGTTGCATATCCTCTGCCTCTGTCAACTCCGATGCATCTGCCGTGCAGAAT
GCCGCCCAGCTTAGGGCGGTCAGATCTTTGGGTGTGCGTATTGTTGATTTTGATAGGTTG
TCTGAGGCGGGGGTGGAAGGCGTCACGTAGCCGTATGTGTCACTTTCTTTGGCATTTTGG
AATGCTGTGTGGAATCGTGTTCGACGATCTATCAATTCGGTTTCCTCTAATAGGTCGTCC
TCTTGATTATCGTCGTCGTCGTCGTCGTCGTCGTCGTCATCATCTATTTCGTCTTCGAAC
TCGGTATTTTGTAAGTCGACTCCTTCGACTGTTTCTTGCATGAATAATGCCTCCTTCGAA
AACATGATTGTTCGCATTTTGTATCGGGACATACGATGAGCCATGAAAATAATGAAAAAA
TGCACATAAATTAGGGCCCCATTACTACTCACCAATCGAGCATTGACAATTCTTCGATCC
ATCTCTCCCCCCTCTCCTTCTGCAGCACTACTCTCCACCATCTTCTCCCTCCTCCTCTTC
TCCATCTCCTCCTTCCACTCCTTCCATCGATGCTCCATACTCGCAATACTCAAAATCAAA
GTCTCAATATTCCCCGCCACCATACTCGCCAACTCCAACCCCGACGCCTCGCCCTGCACC
CCCGAACTCTTCTCCTTCACCCCACCAATCCCACTCGCCGCACCAAATTCCTCATCACAA
ATTTCCACCACCCTCGCCTTCATATACGGCTCCTCCTGCATCAATTCTCCCACGATTTTG
GCCCGTCCCACCATCCGAACGGTAACGAAAATACTCCCATTTCCCATCCCATCCCCCCGA
TCGACCCACTTTTCATCGTACCCCAGCCGAACGAAGGATTCCACCTCACAAAGCGGGAGG
GTGGTGATCATTCCCGTCCCGGCGAGGAGGCCCATGCCCACCACGTTGTGATTGTGGGAC
ACCACCTCGTCGAAGAGGGAGTGAAATCGTTGTTCGTAGAGGTTCAGTTGCTTCGTTTGG
CCGGGGAGGAGAATGTCCGAGAAGGGGAAGGGGAGGATGGGGACGGTGCCGAGGGGTGCG
GGGGGAGAGTGGTTGGCGTTGGGGGGTGGTTGGTAGGCGTCGAGGGTGTATTGTGAGGCG
AGGGCGTCTTCGCGCCATTCTGGGAGGCCCAAGAGGGGACGGCCGATGGGTTGGTTTTTG
TGCGGGGTGAGGAAGGCGGTGGAGAGCGTTGTTGCCCAGCAGAGGGTGGATATTGTTACT
AGAGGACGTTTCGGCATTTTAGATTCGTATCATAACATGTGTTGTGTTGCTCCTATGGAG
AAAGTGACCTGAAAGTCCTGAAAGTGACAATGAATTGTGATCTTTTCGATGAGGAAAGAC
AAGTCAGCTGCAAATAATCAGTATGGTACCATACAAAAAAATATAGAGTGTTGGACGAAC
ACGAATTCTGAGATCCTCGACAGTCCTTCTCGAAGAAGTCCCAGTAATACACAATACAAA
ATAAGTACAAAATATCTCGATAGACTCTTGATACATCCTGACAGATCCTGACACATCTAC
CACGTATGTAAAATACCTCACTCTCGTTCACAGTGCTTGCACTTAGTGTCCAGGATTCTT
GTGTTGATATCATAGGTCCAGGAAGGCAACATCAAAACAGCATCAAAACATTATTATGAA
CATTAACGACATCTCCTCCTCTTGATTCTTGAAGGAAAAGAATTCGACATAAATAGCACA
GCGAAGCCCAGCTTGACATGAATTACGAAGTATCTCAAAAGTATTATGTGATAGTATTCT
ATAATATGTGACCGTTGTAAGCAGTTCTGTCGTTTTGTTCGTTATTTATCATTATAGGTG
ACTGCCAACACGAGATGAACCCTTACCATGTTGATGCAACAATGCCACAGAATGTCTAGT
ATGTAGTAGGCCAAGTGGCATAGCACCCAATCATCATCTGGGTGGCATCAAATCTTTCAC
GCATCTCAGTTCATGCAAGTCCGTTGTGACGGAGGAGTGCATCTGGGTTCGGCTCGCGGC
CACGGAATCGCTTGAATACCTCCATTGGTGAGACGCCACCTCCCAGACTCAACTGAACAA
AATGAAACAGTGAAATGATGTTGGTATTATCTGAGTTCGAAACTATGCAATTGTCCCTCT
AACTATCTTCAAAGCACTTACCACAGTATCACGGAATCTTCGGCCAACCTCACGAACTCC
TTCTTCATTGTCCAACCCAACATCTTCAAATGCGCCAAAGGCGTCCGCACTCATCACTTC
AGCCCACTTGTAACTGTAGTAACCAGCAGAGTATCCGCCAGCAAAAATGTGACTGAATCC
ACACAAGAATCGATCCTCCTCCACTGGCATGGAGTAGGGAGTGTAAATCCCCGCCATGCG
TCGATGCACATCAAAAATTGTTTCATCGCCATTGGGGTCGTAGTTCGAATGCAATTCCAT
GTCCATCATTCCAAAGAGGAGTTGACGGCACGCCATCATTCCGGCGCCAAAGGTACGTTG
TTGCGACAGCTTTTGGAACATTTCCTCCGGCAATGCCTCCCCCGTCTCGTAGTGCTTTGC
GAAGCCATAAACGGTCGGTTTGTCATAGCACCAATTCTCCATAAACTGAGAGGGAAGCTC
GACGGCATCCCACTCCACTCCGTTGATCCCAGCGACATCACCGACGGTGGCCTTGGTTAG
CATGTGTTGAAGGCCATGACCAAACTCATGAAAGAGCGTCTCCACCTCTCGGAATGTCAT
GAGGGAAGGCTTATCACCAACAGGTGGAGAGCCATTGCACGTCAGGTATGCGACGGGGAT
ATCAATGCCAAGCGCCTCCGATTTGCCCAAGCAATCGGCCATCCACGCACCACCTCGCTT
GTCCGCTGGACGAGAGTAGGGGTCAAGGAAGAAGCTGGCAATATGTTTTCCGTCGTTGGA
TTTGTCGTGAATGGTGAAGAATTTGACGTCAGGGTGCCATACTTCCGTTTGTCCGTCGGC
GTTTCGCACTTCAATGTCAAAAATACGTTCAACCAATCCAAACATTCCCGTGAGTACAGC
ATCCAGTGCAAAGTAGGGACGGAGCTCCTCTTCTTTCAAATCAAAAGTCTTTTCCTTCAG
TCTCTCGACCCAAAAGGAGGTATCCCACGGCATGAGTTTGGGTAGGTTGGCTTCCGAGTA
TTCATCTCCTCCCATTTCGCGAGCGAGGGCAGTGGCTGCCGCCAATTCATTTTCAGCAGC
GGGGAGGGCTTTGTCGCGGATAAGGTTGGATAAGTTGGTCACGCTTTGGACGTCCGGCGC
CATTTTGGAGGCAAGCGACATTTCTGTTAATGTTTACAGCGCAATTTGGTTTGAAACGCA
GTGCGTTTGTGTTAAATGGAGATCGTGCAATAAGAATCAGCAGCATTTCACCATCAAAAT
CAACTCTACCTCACCCGCGTAGTTGCTGAAGCCAAGCAATCCAGCCATCTCTTTCCTCAA
TTTCAAAATCTCCTCAATGATCACCACATTATTCTTCCCCAACGCTCCCTCCTTCTTCTC
CTCAGCATCACACTCGTTCACACTCAAATCACTAGCCCTCGTCATGTATCCCAAATAAAT
CTGCTTCCTCAAGTCTCGACTGGGCAAATGCTGCATGGCAGCCACATAACTTGGTCCATC
CAACGTAATCCTCCACGGTCCCTCCGCGGGATTGACCTCCAATTTTTCCGCCTCCGCCTT
GGCACCCTCGTCATCACCCGCCTCCTTGATCAAATGTTGCTTGTGGGCCTGTGCCCACAT
TCCTAGGGCACTTTCTGGAACTCCCTGCACATCCGAAGGAGAAGTGACCGTGAGACCAAA
CGCCTTGGTCGCATCGAGAACATTGTTACTGAACGCCGTGCTCAATTCAGCGAAGCGAAG
TTTGATCTCATTAAACCTCTTTCGTTCTTCGGTCCCCTCTTCCAAGCCAACCCCAGCAAG
TGTCATGGAACGTAACGAGTTGGACACGGCCCTCCTCTTCTGCTCCATTTCAAAATCATG
AGGCATACCATCCTTCCAGCCGCTCTCTACCTCCTTCAGCGCATCGTACAACACACGACT
CTGACCGAATTTCATAGAGGCCTTGACAACATGCGGCTGATTCTCTTCGTAGGCCTTGCG
CAATTCCTCCGAATCCTTCACCCCCTTCAAATGCCCCGCGATGCCCCACGCATAGGACAG
GGGATGCTGCATTCGCTCCACTTGGGGGAGGACTGCGTCAAAGTCGGGAGATTTCACATC
CTTGAGCGTGGATTCGAGAGAGGCGAAGTCTGCTTCGAGTTGGGAGAGGACGGAGGAGAT
GGCGGGCGTTAGGTCGGCGGGGGTGATGGAGGTGAATTTGGGGAGGGAGGTGGATTCGAG
GAGCGGGTTTTCGGTGATGGTAGACATTCGGAAGGTGGTGCGGGTGGTCGTGGTGGCAGA
GGCGGTGACGAAGGCGCGGACGAGACGATGTTTCGGTTGGGCCAGGACGGTGGCCAGAGC
GATTGAAATAATTTTCATCGAGAGTTCTATGATGTGAATGAGCTGTGAACAGTACGATAC
TTATTTTGTAGCAATGCAAGATGTAAAGAATTGTGAGCCCGATGTCGTAGGAAGAATAAA
GATTTTCTCACTCCCACGTGTCGAAATACACCTTTAAATGTAAAACCAATGATTTATTTT
CTATTGGATTCATATTGATATCTATCTTTTCGCAACTTAATATGCAAGGGTAAAAGATAT
TCTCTGTCGTCAAAGATCGGGGCAAGAGCAGGGCATTGATTTCCTCGATATTCAAAAAAG
TGACTCAGTTGTACAAACATACGTAATTCTGTGCTCTCGCAAACATAAAATGAAGACAGC
CTTTGCCCCTCTCTAGAGTAGACTTGATGGTGTCTCCCAGCAGGATGAACAAATGTCTGT
GATGAAAGCACATAATAATAATTGTGTTCACAACCATCAGCACCCACAAAGATAAACAAC
CAAAAAGACATAAACATGATTTAATTTTTCTTCAACCATGGGCTTCGTTGTAAAATGGAA
TTTTGCTCCAAGTTCAAAGTAAGGTGACATTTCACTACAATTTATTGTGTAATTTTTCTT
CTTCGGCATCAGAACTTGGTATCTTATTAACACACCAAATAGCACATCACAGATAATGAA
CATATAAAAATTAACCATGTCTCACTGCCGTGAATTTGATGAAGATACTAAGAGATTCCC
ATATATTGTCATACAGAGAATCTGAGATACATTTTTAGGGTGCATGGTAATCACATCGTC
TGAGTGATGATTTTACAAGACAAATATTCTTCTTTTAATATCCATCATGTCAAATGATGA
TTATAACAATGATATCATTTCCAACATTATCATTTTTCAACACAAGATTTGAATGACAAA
TTTGATTTCCGTTTAGAGAAAGAGTCATAAAGGTCATTGTAATATTGGAGCAATCCAAAT
ATTTGTAGATCATTCAAGACCTATTTCCTATATCGTTTGTCAGTTTCCCTCATCTAGCAA
TGCCCTAAATTCAGTCTAGCGATTTCTAAACTGATTTCTAAAGTGAGTCCCGTGGGAAGG
GGTCCGTACCCCTTTCCACGGGACTGAACATTTCTATCCTATCGTCCTATTCATCATTTC
AAGCGTCCCGTGCCATTTTCACCATTAATTTTCCACAACACATACAGAAGTGCGGCTGAT
TATTGACATATCGTGTTTTCTGTACATCTTCCCCACAAAATCTCCTCCTTCCAATCATGA
AGATCAACTGGACACATCTTCTGCTTGAAAAATATGTCAAGTCCTGTAAGAGGCGTGAAT
TTGATTTCTGTAGAAATTGGAAGGTTATGTGGCAAATAATGGATGCAAGAGAGCGCTACA
TTCAACAATATTGTATTCCCAGAGGCTCTTAGCTCGGCATTAGAAAAATTTCTATGGTGT
CATGTATACATGTATGGTGACGACCAGACGATTGATCACGCTGACAGGTTTTGACTTGAA
TTCATTTCACTTCCTCTTGACACTTTTTGCACCTGTGTACAAACAATACACTCCATTTGT
TGATGTGGATGGATTCATAGTTCGAAAAAAGTCTCAAAGAGGATGCCCACAAATGATGCA
TCCTGCAGACTGTTTAGGTCTGGTTCTGTCATTGAGTCAGACCTGTGGGTTGTTATGGTA
GTACAGTTAAGTTTTGGATTGACCACGACTCCTGTTGGGAAGTATCTTCAGTTTGCAAGA
TGAATTCTTGTGAGATTCTTAAAGCACATCCAATGGCAAGTGCACACTAAATTGAGGAGT
ATAGGTCCATGATTCATTCTCGTCGCTCTGTATTTGAAAATGTATGGGCACTATGGATGG
GCTCAAAGTTAGAATTGAAGAAGATCCAGATGAAATCGCCCATTCCAGATTTTATAAGGA
ATAGAATTATTTTGTGATGGGTGTCTTAGGATTTGCTCCAGATGGTACAATTCCTGTTGC
ATTTTATAATGTTCCTGGATGCAGCCATGATTGTATAGTTGCTGATTGAGGAGATGACAA
GTTGGAAGTGGTGTATATTGAGACAGGTTTGAAATTAGTTATTGATTCTTCTTTTTCTCT
TTTTAACCATGACTTTCTAATCAAGTCATCACAGGATGACTTAACGGCAGATGCACAGTA
CAGCAATAATATCGACGCTCAAATCTTGAATATTGCCATATAGAGGGAGGCTACAAGTTT
GCATCAGTCAGCATAGAATGGGGAATGAGAGCACTACAGTCATCATTTCACAGACTTTGG
GACACTTTGACTTATGAGGAAAATGGAGAGCGGCGAATCATGCTTGATTGCTTATTTCAT
CTGTTTAATCTACAATTGCATCGTGTCGGCATCAATCAACTAAGTTCAGTATATTTACGG
ACTCTGGATGTTGATGCTTACATTGCGTAGCTTGGTTAAATATTGAATCTATAATGCCAA
GTTGTAATTAGAATAAAGAAAAAGCATATAACAATAAAATTCGTGTTAATACCATCAAAA
TTATTTCAATTCTTCTGGTGTTTTTCCTTCGGGTGTTTGAAAGTCATCTTCATCATGATT
TGTGCGATTTGTGTCCATGTGAGAGATTGTTGGAGGAGGTGGCATACTAGCTAGACTTGG
CAGAACAAAAGAATTGAGTGAAACATTCTTTCCAGTCATCATCATGGCAGTCATAAACTG
CTGCTGTACTTGCATTTGCATACGTCTTTCTTCCCTCTGCTCCTCCATTCTCATTCATCG
CTCCTCTCTCTCATCCTCCCAGTCAGCCTCACGATTGCACATCTCTTGCATCTGTTGGTT
AGTCATCATCATCATCAACTTGCTGAAACTTGGTTCATCATCGGTGTCACGACTTCATTT
ATTCTGCCTTCTGGTGATGGGTGTCAATGCTTTACCTCTCTTGAACAACATGTGAGAGGA
CTTGTAACAATAGTTGAATATGTGTGAAATTGCATACATGAATTACTCACTCTTTGACGG
GGGCATTCCTAGATGATACATCTCGCAGTTATCATCGTCTCCATGTGCTCGAGCTACTTG
AGCAGTCACACCTGCATGAACAACACCTACAGCTTCCCTGTGCTGACCCATGCCTACAAT
TACACCATTGTTAGTTTCTGGCTCACCTTCTTCCTGTTGTTGATCTCATCATTTTTGTTC
AAATCGAAGTCATCTTCAATATCATCTGCTGCAAACAGCTCCTATCCTGAAGTCGTGACT
CCTCCTGTCTTCTCAATGATCACGCGTCAAATATCTTCTGCCTCCCTGACATTGGGTGGC
ATGGTGGGATCACCTGTCCCGATATTTGTTGTCAAGAGCTTGTTGAAGTTTTTTAGTTCA
TCCCACTACCGTATAAATCGGTGTTTAGGTAAATGAAACGTCAAAAGATAAATTAAAATA
GTAACTTATAATATGCTCAAGTTAGCTTATCGTCCGTGTTATTTTTTTGGTATCTTTACT
TATTTACTTAGGTAGGTAGGTACTTCTTTTTTGCCCTTTTGCGCTAAAATTACCCCCCCC
CCCCATTTCACATATGAGGTAGTTGATGTGATGTGCCGTGGATGTGCCCGTGATGTGTGG
TGCATTTAGCTGCCATCTGGCATAACTCCACAACTAGAACAAGTTATGGGGAGCTATACA
TATGGGCGTGTTGCTGAAGTCGACGAGAATCTATTTTTTTACGTTTTCGAATTGACATGG
TGGCCACGCAGCAGAAAAGAGCAAGTCAAGAATTTGATTCTGACCGGACCTATAATGTGA
AAGACCTAAACACCAATTTATACCGTATGCCCTTCGTCGGGATGATATACCATGTGTAGT
TGCACCACAAGATCCCATGCTAGACCTGAAATGTGGAGATATAGTGACGCACTGACTCCA
GGAGGTTGAAAACTTCTGTTTGTGAATAATTTTATCATCTCATTGGACGTCCTCCCACAC
CATGCCCTCGGCCGCAATAACGGCCTTGGCCGCCGCATCCAACCCCATGGCCTGCACCAC
AACCTCCACCACGTCTGCCTGTTTGACCAGTGTCACCACCACAGACAACTCTTCCTCTCC
CTGCTGCAACAACAATTACAGGAGCAGCAGCTACAACCTCACGTGCTACTTGATCTGGCT
CAACGTGTAGACCATCTTCTACAACAGCGTCTCTTGCAGAAGAGTTGCTGTCACTAGATG
AGGAAAATCCACCTGATCCCTCCCTGTCATAAGATTTGTCTGATGGATCCATGTCCACCA
TTCTGACTTTATGATTTTATGGCGGGAAAACAAGTTCTGGAGATATATTAATGCAGAGCT
CTGGGCCTTTAGGTACAAAAATAGCCAGGAATATTAGGAACAAAACAGATTTCTACCCTT
TTTATAGAAATAGGCTCATACGCATTAAGGATTTCTCCAAATAGGAATATTTCGATTGCT
CCATTGTCTCCTTGATACCAGGAGTAATCAATAGCCAGATACAACTTTTCATAAGGAATT
TTGGCACCACACTGTGCTGCTATGTATTGAGTCATGATATTCTAATATGACACTTGGAAT
TCTGTTAATAGCAGTCCCTGGGAAAATGGATTCATTTGGGGAATGGATTCTCTTTTGAGC
TTCAGGCAACATTCATGGCATAAAAGTCTGATTCAAATGTCTTTCTGAGCTCGTTCCTGA
TTTGTAAATGTATTATTTATTTTGCAGTATGTGTGACTACAACTAAGGTAATCGAATAAT
CTACTTGCAGTACTTTATGATTCACAAAAAGAATACTTTTGAGTATAAACCATATGACAA
GCCCAGGATCTGGATATAAGAAAATGATGTGATACTTTGGTTGTATCAAATCCTCTTGAA
GGTGGGCATGGGCATATTTCATTGCTCCCAGAGATGTGTCTGAACTGACTTGTGTTAATG
CTCTTACTGACAGTGCAATAACAAAAACCTTCTTGATGCAAAAATAAATAAATACATGCA
TGCATGCAAATCTGCATTCATCCATAGATACATACATAGAGAGAGGGAAACATACACACT
TACATACATACATACATACTTACATACATACATACATACATACTTACATACATACATACA
TACATACATACATACATACATACATACATACATACATAAATACAGGGAAAATTACATGCT
GTGTTACTATGTTGTGTTTCAAATTATCAGTTTTTGTACTGCATGGTGGCATACTTGATT
TTTACTAACGCATATGGTGCATCTCAGCACAGTAAATTATCCTTTGCAGCTTTGGCGGAC
AGATGTAAGTAAAAGTAAAAAGAATTATTATCCTTAGCCCAGTTTCAAGTCATTTATTTG
ACAGGCCATCAAAGCCCTGGATAAATTTGTTATATGTGATCTCGACATAGATGATGATTT
ATCTCTAATTGTTAACTCTTTAATGATGATGCATGTGGACACGAACATTCAACAATGGCA
TTTCATTCAAGCCAGATATTACCCTGAATTATTATCAAAACAAACAAATTAAATATATAC
AACAATACTTCTTCTCCAGCCACAAAGAATCATCCTCTCATGTGTGCAGTACAGTGTTTT
CACATCAAGTGAGGTTCAAACCTAGCCATTATATACTGCGACACATTTTCTGCCCTTGTT
CATCTGTTATCATCCATAAATTTCTCTCCAGTAAACTTGTTGTACATGATCATTATTGTC
ATTAATTCGCTCAATATTTTGCCATTCATCCACTGTCACTACTATGGCCTCCCTGAAACT
TGACTGACGGACATGATTGGTCCTTAGCATACTTTATCTTGTCTTGACCACTCATTCAAC
CATGTGATATGTATTCAACAAATCTTACCTGCTTCAACATGTTGGCTCATGCACGCTACC
CAGTGTTTACCAATACTAATTCAATGAGTACTTTGGCGAACAGCATGTTAGGCAATAAAC
TGCATACTAAGCACATGTTGTAACATATACCTCATGTTAACATATTTAGTTCATGCCTAA
GCAGAAGCAGCTACCCTTCCTAACTTTCAGGTCAAACCAAATAGCTCTTCATGCCCGTCG
AGTAGGGCATCTAACTGTTGACTGATGTGCGAAGACTGCCTATTCCAGCATCATGATTCA
CGTTATAAAACCTATCCCTGCCAAGCCACTGGATCTATAATCTTGTGAGCCTACAGTTTA
TTTGTACATCGAACCTTTGTGTTGGTCACCTCTTGATGGTTTCTTCCTGGGGTACCCTTT
CTCCATTCATATTCTCCTGCGGACTCTTCTTCTCCTCACCAGCACCAGCAGCCTGTGAAG
CTAAAATAGTTACCCAAACAATCTCCACAGCATCTACCCACAACAATCGATTCTCGAGCG
GGATCACTCCATATGTAATGCAATGCACAAAAGGCCATAACTTCAACCGAGAGACAATCA
GGGGGATGGTGGTGCGTTTCATGTTGGACCGTATTTGAGATGGGCTTTGAAGTTGCATTA
TACCGAGAAGGATGATGTAGGAGATGTTCAATATCGGTCCAAAGACAGTCTAAGAAGTTG
AAGTAGAGCAAATTGTTCATGAGAGAGACATGACTTGACAACAGAAAAGCAAAACCAACA
TTACAAATTCAACAAAAAGCACATCACTGACCTAAGCCGTTTCGAGGTAATTTATTATTA
GGTAGTAAACGGTAGATACGTTGTTGTAGATTGATTTTTATGAGTTAAGTTGTTTGCTAG
TAACAAGCAGCAATGAAGCAAATATGCTTCATTGCACAAAATGAAACTGTGTAGGATCCT
ACACTCTTTATGTCATTAGTTGATGACATAAAGCATTATTCCCCAAATGGTATTTCTGGG
TAGTGAACCTATTCTTGCTATTTGCTGGTTCTTGCCATTGTTGTGAGATATCCCTCATCT
CCTGAGAAATTAAGGGTATCTTTCAGTTTACCCTAGAGTACTACTGTAGGGTAGATAATT
GGCCTATGTCACTCGCCCCCACGATTGGAGCATCGGCGTGGCTCGTGGAAAAGTAAAACC
TCTGTGAGGAAAAATCCGATTACGAGCCAGACTTGCAGAAAAACCTCTTGGTTGGGGTAA
AAGGTGCAAGTTGCTTGTGACATTTGTACAACCACATTGTTGTACTATATGAAGTGTAAG
TTCTTTGTGGAGAGGGAGATTTTTTTTCTTATGTTAAAGCTGATGTGTTTATACTCTCAT
AAGCCAAGTATTATGACTTACTTCCGCGTGAAACCCTGATTGTCTTATCGTATAACTTTT
GTGATAGTCCAATTATCACTGTTGTACAGACGGAATATTTTGCGGGGTAAATGACCTTTT
ATACTAAACAGTACTTCCACGGACCATGTGACCTAACTTTGATGAGGATCAAGTAGGGTC
GGTCTTGTGTTGTCTGGTATCTCCTATAATTTTTATATGTGTGTGCAAAAGTGGATTGCC
GAACGACAATTCCATCTTATGAATGCTACACTACATTGAGGCGATAGGCACTGCATAGTA
GGTATGAGTGAACGGCATCTGAATGTTTGTTTAGGAAAACATTGTGCCACTAGAAGCTGC
TGATTAGACCATGGTTTGTCAGCAGGTCAAGAAGGTACTTGATCTCTAGATAATTATTCA
CTTTTTGGGTTTTTAATTGTTGAAGACTCTGGTTGACTTACACTTGGAATCCAAATGACA
TACATTTGCTCCAAAAGTGTAGTGTAGGAACTACACCTTAATTGTACCATGTGCGTACAA
TGTGGATATTAAACCAGGTCTATTGACGAAGGTGCTAATAGTACAGATATTCTGTTACTT
TTTCTTATGCATCCTTGGTGTGAGAATTCGTCCTTCTAGTTGCTCTATTACCCCTATGTA
TCCATGGGAATAGTTGCCCATAAGGGTCAACTACCGGCAAGTTAACAATGTCAAGTCAAT
TTAATGGATTGACCAGAATCATTGGAAGGTTCAAACATCAACGTCTATGTCTTTTTTCTA
TTTAGAGTATGGAGTCATTGCTTTGACATCCTTTTGTACTTTGTAGCAAGGATCCTCCAG
TGAGTTCTGTGCTTGTACAACTCTTGTTGTTGGTGGTAATGACATTGCAACATATTGCAT
GTACGTACCATTCTGTTTTTTTTTGAAAGACAGTGGTTGATTATCATCTTATGGTGTATG
AAACCATATTGTGACTTCACAGCAAACATCTTGGAGAAGCGAATTTTTCCTTGATGTTGA
CAACATAATTGTTGTCTTCTATTTGGATTTGTCTTAGCTAATTAAGCCATACTACATTTC
TGTGTATAGCTGCTTTTTGTTTGCACTGCATGCCAACATGGTGCTACATGTCTCTCAATA
GAGATGTTCATGGTGTGACTTATCCGAGATGGTATTCCCTGTTAGCAAGGGATACTCACA
ATTCTCTGTGCTGTGGTTTTACAAGAACAAAGATTGCAGATCTTTTGTGTTCTTGTGCTC
ATATGATTTTGAGGCTTGTTTTATGGTTTGTTGCACTACATTTAGTTGCACTACCTATGG
TAATCCCCTTTGTGCTTAACAAAGAACAAGGTGTTTTGGTGACCCTATGAGTCCCTATTC
TGGATACCAAATCAAATACTAGGTATTGAGTCACAGTGAGCCCATTATCTAGTTTTACAC
AGTTTGTTTGAATATCCCATAATGTTTCTACATGGTCAAGGATTTCTTTCTCTTATTGTG
TGTTTATGCACTCTTAGTTCAGCAAGCTGAACTAGAATGCTAGCTACCCCAATCTGAGTT
GGTGATGCTTAACATACATGTGTCTTTCTTTTGTGTACCTTGTCTCATGTGCCATGTTAG
TGGCTATTGATGACGGTGTACCTCCTCCTCTACAACCCTAGTTGTGAGTGAGGCGAGACG
AGCCTGTTGTCTTGCCTAAGGTTCTCTGGTACTGGACCACCCAGTGACTTGTGAGTTCCC
CTTTTTTGGCGAATGTTTTAGCGAGTTTAACTGCTTGCAAGCATTGTGCTTTTGCCATAA
AAAGACTTTGGGTCTGTTATTAAGCCCTTATTGTCCTTGTGCAGAGGTGTTATAGTTTGT
CAGTCAAACCGGTACTCGCTGCTTGGTAAGTCCATCCTAACCTTGTTTAAGGTGGTCTTC
CAAGCTAGCCTTTGGAGACTATCAGAGTACTCCAAATGAGTTCTTTTCAGAACCATATGG
CCATCATTGATTCCATTGAATGTGCTTGTGAGGCACATGGAAAACCCATGCTTGTTTCTG
CTAGACCTGAACAGGTAAGACCTTTTTCAGTTTTTCTAGGTATGAAATGGGTTCTGGATG
CATCAGTATCCAATCTAATGAATTATTGACTTTTCATGAAGTCTTATATAATGGCAGAGT
TGAGCATATCAACTCTTACAGTACTGTAAGGATTCTTTGAGTTTGGACAATTTTCCTAAC
TTTTTGTCCTTTTTTTACTTCTTTTTAAGAATCACTTTTCACTTTACAGTAGTTTCTTTT
AGTTTTGGGGTGTTCTGTTCTTGTACAGCCAGTTCTGACGTCGGCTGACAAAATATCCCT
CCAGTCACCAAGGTAAATTGTCCTCACTTTTTCCTTGATTTTTTTGACTGGTTGTGCTCT
GTTGTTATAGGCTGTAAACCTACCTCTACTGAAAAGTAGAGATATACAGGCACTTTTTTC
CAAGACACCAAAACTCGGTCAAACAGTTTCTCTTGTTGTGAGAAACCTCAGTAACATGCT
TGAAATTGAGTTTTTAGTGTGAAAGTGTCCATTTTTTTTGACGCTACTTGAAAGTTCTGT
TATTCTACTCTATCTCCAAATGAGTTTTCATAAGAGTGGTTAGCTCTGTGATCATGAGTA
TTTTTGCTCCAAATGAGCCCTGCACTTAAGTGGTTAGCTATGTGCTTCATCTGTTTTTGC
CAGTTGTTATTTCAACTTGGGTCCACAGAGTTTAACAGACTTTTTACATCGATTATCACT
GGCAAGGTGAGATTGATCTTCACATAATTTTTTATGTGGTAATTTGTTCTGAAATCTAGA
ACAATTATAACTCAGTCCTTGTATTCAATAAAGACTGAGGTCATATGTTGGCTTAGTCAC
TCTGGGAACATGTACTCAGAACATGTGACTTTTCCCTTCCTTTCAAGTAGGAAGAACCCA
TCTTGCGTGCGCCAAGAGTTTGACACCAGCCTAGCAGGGTAGGGAAAACATATGTATGCT
CCTTACATTGGAACATGTGGGAAGCTTGGGACTATGTCCTTCTTGCTTTCACTGTTACTG
TAGCAACACCATGTCAGGGGTTCGAAACCCAACATGGTTTGATTTCCAGTTGCTTTTTAT
ACCATTGCTTGTAATTAGTGCTACATTGCACTTGTGTGTGTTTCTCACGTGGGAGAAGGA
TTCAGCTTCTCGAGAAAACAATGCACCATGCCAGATATTTTTCTAGGCATTTTTGTGTCA
TTCTTACATTTAGCAAGGTATTTGAATGTCAGGTTATATTAACTTGACTGTAGAATTCTG
ATTAAGATTTTTTCAACGAGCTCTTTAATTTCAAATTAAATAATTCCAAACATTTGTTTG
GGCTCTGAATTCTGTTTTCCTCGGACCAGAGGATGTACTCTTTCTTGCACAGCTACATAG
CTGCTTCTTGTGAAAGTTGAGGAAGTAGTCTCACTATTGAGAAAGATACCCGGCAATTCG
GGTTCTATGGCACCCGACAGTTCGGGGTCCGACAGTTCGGCAATTTTCTCATGCTAATCT
TTTGATTAGTGGACTTTTCTCTCTTTTTGCTTGGATTTCAGTATGAAATCAACAAGTTGC
GTGTTTTCCAGATGAAAACCGCGAATACCAGGCAGCATTCTTGCGCAAATCGGAAATTCG
CGAGAATTTTGACATGAGTATTTCTGGGGATCGACACATAGTCGATTTACGGGTCCTACT
TGCGCCCCATGCGTTCAGGGACTTGGAGTGGCTACTCCGCGTCACGCTCACGTTTTGGAC
CAGTATAGGGCAATATAGTGCTCCTATGCCAATATGAGGAGTAGATCGGTGCTCTCTCCT
AGACCGGTCATTTGCTCTCATGGGCTGGGCCCAACGAGGCTTAGACACACATCATGTGGT
CGTTTTAATCAGATCGTGATCGCAAGGGCTGTGTCGCGATACGATTTCTGAAATGGGCTG
TGCCGTGACTCGCTCCCATTTAAATAGGGCTTATCCGCCATCGTGGGACAAAGTCCTGCG
CGATTGCATCTCCCAATGAGTTTTTTTCTTAGCCAACCTTGTAACCTTGAGTCCCGCGTC
CCACCTATGCCCGTGCAGTGTTTCCTCGCTACTCCCACCGGCACCATTCGAACGAAGAAG
GGAACTGAATTCTTGGAGTGTAAAACACGTCAGCGACGAGAACTTCCTGGGGGATCGCGC
GTCCTTGGAGTGACTAAAACCTCTTGGGGGTCACCAGCAAGCCTTTTAAGCCTTAGAGGC
TATGCAGAATACTTCGTGGGATCCATTTAGGCCCTAGAAGATCCTTTCTTTTGTACTGCC
TTTTATTTGACTATGTACTTATACTCCGTGTCATCACTGCATCTGCATGTGAGCACGGGT
ACGGACTAATTATTAGTCTAATCGTGATTTTAGTTCTATACAGAATAGAACATACACATA
TTGCTCTTTTTCGGGGGGAAAATTAACCCAAGGCATTTATATTTATTGCCTCCTCGCTCA
ATGAGGGGCTATTACAAGCTACATTGCAAGTAAATTTTATGCCACTACTTGTGCGTAAAA
TACGTCACGAGTGGTCTTTTTTTACGTCAAGTGCACTATGTGCTACTCGCGCACTCTGCT
AACAAAAGCAGAGTATACCCGCGTCAAGTGGGATCTAGCCCTCACTGACGTCAAGGGCAA
TTGTTTATATGGCTACTTGTCTCAATGACAAGTGCCCGCCTGTGAGGAAAACTCACTTCA
ACTGGCGGAGTATCAACTCCTAGCTCAATTTTGGCTATTGCTACGCACTTGGAGTCAAAC
AACACAAGTTGTGCAATGCCTAACATACCCAGGGTATTGTACGGCCTCGAGCGACAGACG
ACAGACAGACAAACCTACCATGGTTAACATGTACCTGATGGACGATGCATGGTGGAGAGC
CGGACAGACGACTTGCTTGGTCGCGAAGGCTATCAATTGATAGTGACCTAAGCCGTTTCG
AGGTAATTTATTATTAGGTAGTAAACGGTAGATACGTTGTTGTAGATTGATTTTTATGAG
TTAAGTTGTTTGTTGGTAACAAGCAGCAATGAAGCAAATATGCTTCATTGCACAAAATGA
AACTGTGTAGGATCCTACACAGATATGGTATGTCTTTATGTCATTAGTTGATGACATAAA
GCATTATTCCCCAAATGGTATTTCTGGGTAGTGAACCTATTCTTGCTATTTGCTGGTTCT
TGCCATTGTTGTGAGATATCCCTCATCTCCTGAGAAATTAAGGGTATCTTCCAGTTTACC
CTAGAGTACTACTGTAGGGTAGATAATTGGCCTATGTCAATCACACACCTGATCCACAAT
CACCTTCGGAATAAAATCCCACCAATGCACACCACCCAACACCCTATCAAAAAAATCTTT
GCTCACATGATACCAAACATGACTCATAGGCCCATGCCCAATCAACCCCGCCAACAAACT
CCACAAAATCCTCCACCGATCCAACTCGCCCATATCCCTCCCCTCCTTATTCTGCACCAA
TATATCACCAATGGTGTACACCGTGGCCAAGGTAACAGCCTTGGTTTGAAGGGGCGCCAT
GTCGAGCACGTTGGTGTAGGAGCGCCAGTTGTCGAGGGGTATGCGGGCAGCGATTTCTTT
GGGTGACCATTCGCGGGTGATGCCAAGGTCGACGGAGAGGACTTAGTAGAGGATTGTGAT
GATGGCAATGAGGAGGATGGAGGAGTTGATGATGTAGTTTGTGGACATTGTGCGCGATTG
GATGGAGGGGGTGGGGGGGTTATTTAGAGTGATGGGCGGGATGGGAGATGTGTCGGAGGA
AGTCAGTGGAGAGTTCATATTCGCAATCCAGTGTGCTTGACATCAAACACTTTTCCGAAG
CAGGTCAAGTCATCACATCAAAATATCTACCACTTTACTACATTTTTATGATGTCCTACG
TGCTTTTACACATAGGAACTGGCACGCACCAGGTCCGGCCAAGCAGAGGAACCTCTTATT
CTGGCCACCATGGTGATTTCATTCTCTCTTCCCTCGTCCTACAGCACCCGCTTATCCGCA
AAACACTACATGAACCGTTCTCCAACACGTATTCCTTAAACGACGCGCTTTTCACGCTAA
AAACCATTGTCAGAAACCGTTTTTTGACCGATCGTCTCTTCAATGAGTGGCTACACGACC
TTCTCCATAGCAACACAACTTGCCTCACCAACTTATTGCCCCCTACCACCGCCTTCCCGA
CTCTCCATCGCCTTTTGCAATCAGTCCCAGCCTCTGAATTTGGTCCGCTCTTATCCATGC
CTCCCCCGATGCCCACGAAGTCTACAGATGTCGAGATGCTCGACAGCTCTCCTCCACTGT
TCGCTGGTAGCAAGCGAGCCACTGCAAACTCGCCAGCCATCACTCCTCCCGGAGTGCAGA
ATTCAGAACTTAATAAGATAGAAGCAGGAGATCCGTCATCGGAACTCCAGCCCTCTTGTG
TGGAGGAGAAATTTGGGAAACCCCCAAAGAAGAAAATATCCAGTACAGGGCAAGAAGAGT
CCATTGCTCCTGAAGGAGAGAGAGAAGAAGAAATAAACCTCCTTGACCATGCTGTATACG
ATGCCCTCATCCAAGATCCCCCACCCCCAACCCCAGCGCAATACCTTTCGTACGATTTCG
ACGACAGTGATGAATTCACAAGTATGCACCTTACAAAATACAACTGTCTTCAGCTTGAGG
CAGAACTCTGTCAAAAAACCCTCAAATGCAAACAGCAGGATCAACCCCAAGCCCACCCGA
AGTGGGGACCCTTCCAGCTACGACCATCAGCTCTTCCTGAAGTAGTTGACATCTTCAACA
CCAAGGACAGGAAAGCTCTATCTTTCCTCTCAACGGATTACCAAATTTCCACCGGAGACT
ACATGTTGGATGTTGGTGATGTCTCCACTTACAGGATTCTCTGCAACACTGGTCCAAAAC
TGGTGGTAATCCAACTCCTCACTGCACAAAAGCTAAACAAAATTGGCAAAGCAGATATGG
GGCCCTTTGCCTCTCACGAGAGCCTTCCGACCCTTCGATTATACACATATCTCGTGGTGA
ACAACTCGTGCACTCCTTTGACATGTCATCCACATCACTTCCTCAGGATGAAGATTGGAT
TCCAGTTGGAGCACTTACTCTAGTAAGAAGAGGATCAGTTTTGACAAGACTTTAGGCAAA
CACTTCTGGGCAAAGCTACTTGACCAACAAGTTTAGTGCCTTGCAGGAAGAAGAGGACAA
ACCAGACAATTCCCCAGTGAACACCCTCCCACCGCAAAGTAATAAATGCATGGACTCAGA
GTCTATCGCGAGTGACAAAGGGAATGCCAGGTCAGCTGAAGGAAGCAATTCCATTGCTGA
CGATTCCATCAAAGATCAAGCCTACAACGAGGAAGGCATCGCAATGACTTCTCAACCAGG
TGCAGATAATGGTAAAGAAGCAGGAGTCCCTCAGACTGAGGAGCCGCCACCCCCTCCCAA
AGACATCCATATTAGTACTCATACACCAGAGTGGGCAGACGATGGGTCTGAGGGAGATGC
CGCCTGCTCCGGTGATGAGAAATCACCCCCCAGGAAAAACTTGCAAGATATAGTACCCCC
AGCCACTGCAGCTACAGACGCCTCTACAATGGCTTGTTCCTTCCTCTCACACAGCACCAG
TCCTTCTACCATGATCGACCCTCACAGTGGTCAAACCTACTGACAGTCGAAATACAGCTA
CAGCCAGACAAGGATAACTTAGAGGTCATGCTTGCCGAGACTAAGACCTTACTTGCATAT
GTCCAAGGACTTGACCCAACAGCTAAATTCGTCTCACGTGGACTGAACACCGACAACAAA
CCCCTTCCTGACCTTATTTTCCCATCCGTTGATTATTGGCCAACATCCTTTACGGCCGCC
CAGGGGTGGTACCAGACCTCCACAAGCTATGTCTTCTCCCAAGCCCCTATCTCCGACAAG
ACACTTCAAAATAGGCTTGAAACCCGTTGAAATAGAATTAGGGGTGACGACACAGATGCT
AAGCAGCATAAATCCAAGAAGGACAATGATCGCGACGACCGGGGTCCCACAGCTATGTAT
GTCACCCTAAATTGTTTTCCTCCATCCCAAACATTAAATCACTTATTGATTCAATGAATA
TCGACCTCAGGAAGTCGAATGTACGAGTCACCCTAAAATCACTCCAGTGTTGGGAATCTA
ATTCCAAGAAAATGCTTTGTAGTGTTCACAGTGGCATATGTGTCGAAGGCGTTAAGCAGC
TTTTACTCCATCAATTGAAAGAAATGGAAAAGAAATATGCCACCATGGTCGCCTTAATAC
CATCGAATGGTATGACAAGGAGCTTCCTCCAGTACATGTCACCACTAGGAACATCAGGGA
GCTGAAGCTACCATCTGACCCAAAAGAGCGTGAGCAGCTATCCTTCAAACCCTTCCCCTG
ATCTAGCAGATTTGCATACTTTATCGAGGGGAGTGACACAGCATGGGTGCGTTTAAAGCC
CCTTATTACTATGATGGTATACACCAATGACATCCTCTACGCCTTCGGACCTTCTGCATT
TATTATGGACATTCCTCCACCTACACCAACCATGGAGAGAGTACGTGCACACCATAAGCA
CGAGAGGATAAGGATGGGATACAACATAGCAACGACTGTTCTTGAGTGCAGTGAGATTCA
GCTATATGACTATGAGGTTAAAGTCAAAATGGCTCCAGTACAAGTTCTGGATATCAATGG
TAAACCTACCGGAGAGGAAGATTGACCTCGTCCACCTTATGCTCGTACAACTATTCGAAA
GGAACTGCAACAAATTCGGGTAAACGGTGACCAAATCTTCCACACCGCAGTGATGGCATG
TAAAGGGCCGGAGACAGGGATATCCGGAATCGTGGTTTATTACGATCCGTATGACGAGGA
TTACAAGGAGAAGTATGAATTTGCGAAACACACAGTCGCGAATTTGGCCTGCTTTATGTA
CCACTGGTTAGGCCAAAGAGGTTACTGTGAAAGCACAAGGTCCCGCTTAATGAGATCCTT
TTATATAGAGAAATCCCAACTGGCTCCTCAATCTTCCTGAAATCCACAGACTCTCCACGC
TGCCTCACATTTTGCTGGGTGAACGGATACGTACCTCATTGACAATGCACGGTATGATCC
CTACCTCCGAAAGCAAGTCACTTTGCCTCCCAACACCTTTGTCGACATGTCAGACACCGT
ACGCAAAGGACTTCTTAGTAGCCTTGGTTACAATCCTCACGAGAAAGGTGGTGATGTAGG
TAGTAAGGTCAGTGGTGTTTCTAAACTCACAGGGGATGGAGAAACGGTAGGAGCCTCTAC
AGCTAAGCCTGAGGCCACACAGAACAGGGTCTTAAAAACGAAGGAATATGCCAAACAATT
AGCAGACACCAGAGAGAAGAATGCCATGCAAGCAGCAGAGATCAACTTGCTGAGAAACCA
GATGCAACAGCTTACTCAATTAATTGCTGGGCTCATCTCCCAGCAGGGTTCCCCCCACCT
CAGTGGAAGCGGAGCCACCCGCCCCCAGGATGAGGGAGGCGGTGTGGCTCCGCAGGGATC
ATAGGCCCATTGTGACACCCCACTCATTCGAGCACGGTGAGCTGGGGTGACATAGATAGT
GCTCAACCTTCGGTGTCCAGAGTTAGGATGGGACACTCAGGAGGTACTACTAGTCCTACC
ATACCTTCTCCTGCCGCGAGAGGTTATGAACACGATAGCGGCACAAGGGCATCTACCACT
ACAGGTGCCTGCTTGGGGAGGGGAAATTCCAGACTTACTACACGTGCACCAGCTAATGCG
GATTCGGCTGGTGGACGAGTGAGGTCCTCATGTTAGACAAAGAGTCAACGTAGGAGAGAC
AACTGGATTAATAATCAAGTATCAATGACTACAAAACGTAAATACAGAGCATTCCTTCAA
GGATACGCAAAGTTCACTTCGAAAAGTAGACCAACAGATGAGGACATTATGAGAGAAGTC
AATTGTAGTGGGAGAGAAGCCGACGATTATCACTATGTGTCGGAGCAAGATGCAACGCCA
CCCATCAACCTGGACAGTGCCACTAATACTGAACAGCGGGAAATGGCGCAACTACTTGAC
CTTCTTAAAGATGGGGGGGGGTTGGCTACATGCCTGAAAGGAAATCGTCAGGGTGGGTGA
GGATCATGTTCAAAAACTGGAACAGCCTCGGGATCAACACACATAGTTGGAAACTCGACA
GGCTCAACCACCTACTACAGAGCCTTCAAGCAGATATTGTTGCAGGCTGTGAAGCACAAT
GCGATTGGCGTTTTGTCCCACCTACTCAACACTTCCTCCATATTCTCTCCCCTGGCAGCG
CAAAATCTGGGATAGCGTCTCAAAATATTAATGAACGGATCCATAGAGACCAGGTTGGTG
GTACAGCAATAGCAGCGGTGGGGAGGATTAGCGACATCGTCACCGAGATAGGGAGCAGTC
CAACCGGTCTTGGCAGATAGTCATGGATCAAATTGGGCAAAGGCAGTAGAAGCACCAGGA
TCATCAGCGGTTACTTGCCATGCAAGCCAGGTCGACAGGCCAGAGGACGAACCGCCTGGG
AGCAACACTTACGATACTTTCAGGCAAAAGGGGACTTATGCTACCCCTCTACTACATTCA
TTGATGACATCACAGCCCAGATAAAACACTGGAGATCACTCGCAGAAGAGGTAGTTCTGT
GCATCGACTCAAACCAAGATGTCTATACAGGGCAACTTGCATACGCTTTAAAACATGAAG
ATATACAAATGTCCTGTCTATTCCACCAGGCGTCTGGGGAACCAGTTCCAAATTCACATT
TCCGTGGCAAAGGGAAATTGAGTACCATGTTTGGTAGTGTCGGTCTTCTTGAAGGCAACA
CAATGTGCTACCCCCATTGGTATGGGGTTGGGGACCACCAGATCTTCCTCTTAGAAATAT
CGGCAGATTCGTTGTTTGGAGGAGATTACCCCACTATTGCACGGCCGACATCTAGGCTCC
TCAAGTGCAAGATTAGTAGAATTAGAAATAAATACTGCTCAACATTGAAACATCTGGTCA
AAGAACACAAAACGCAAGAAAAACTCCAAGGAATACAGGACCTAGGCTCCACCCTGCCTC
CTGCCATCTCCCAATGCCTTCATGATAAATGGGACTAAGAATTAGGCGAATTCGTGTCTC
ATGCCGAGAGGAAATGCACAAAATTCAAGAGTTGCGCTTTTGAGTATAGCTCGACTGTCA
GCCACTGGTTACGCCAACGCATGGTACTCAAATGGATATTAAGATGGCAAGATGGCAAAG
TCCCTGACGCACGCAACATGAGCCGTGCTGCTAGACAGGCTAATATCGAGTCTCCCCTGA
CCGTAACATAGGAAGAAGTCAATAACAGACTGCACATTTGCCTACAAGAAATATTTCAAC
TCAAGTCACAAGCCCCAGCCCTCAGGCACAAACATCTTTGGTGGAGACTCACATTGGCAA
AAGAGCACGGCGACTTGGAGACAGCAAAAGAGATCTTAAGAATCTGGAGAAATGAGGCAC
GGCGGCTACGGCAAAAGAATATTAATCATGTTGTCCGCAATCCAAGGGGCAGATCAGTAC
TCAGTGTGGCTGTTTCTATAGACAACGAAGACCACCATTATTCCACACAGGATGAAGTTG
AAGAAGTTTGTGGATGCCACCTTGGGGAGAGGTTCTCACTTGGTAAACGGGTCCCTTTAG
ACACCGCTCACCTTAAATCTGAAATTGGTCAACTGAGTGACACAGTTGCTGCCCAGCGTA
TCCTTGACAACACCTATGACTTCTCAAGGGATTGGGACCCTGCCACAGTAGACTTACTCA
AAGCAGCAGCAAAAATCAGGTTGGACCTGGCAGACATCCCACAGTCTAGCAATATGATCA
CCGCCGACGATTTCAAATCCTTTTGGCTAACGTGTAGAGAAGCAACCTCGTCTTCTAAGA
GCGGCCTACATTTCGGTCATTACAGAGCCATCAGCACTGACACTGAGCTTACGGACTTAC
AAGTCTTGAGTATCAATATAGCCGCTAGAAGAGGAGCCCCCTTATCAAGATGGAGACAAG
GTGTCACAGTACTTCTCAAAAAAGTGGCCGGCAACACCAGGATCGACAAATTGAGGGCAA
TTTGTCTCCTCGAGGCAGACTTCAAGTGGTGGTTGAAGGCTATCTTCGTGAAGAAAATGA
TCCATTGCATGCATCACCATGGCATTCCACCATTGGAACAAGGAGCTGTTGCTGGGAAAA
CGGCAACAGATTCGTCCATTGTGAAACAGCTGTTTTTCGATCAAGCCAACATCCTACACA
GGACTTGTGCAGTTTCAAGTACGCCAATTGCTATGACACCGTGAATCATGCGGCTGGCAG
TTTTGCTCTCCAGGCAATGAGAGTCCCACTCACATTCGTCAAGTGCTATCTGACTTGTAT
CCAACTTATGAGATTCTACCTCAAGACTGGATTTGGTTTGGCACAACGTAGCTACGGCGG
TACAGAGTAAAACACTTACATGGGTCTGGCGCAGGGAAGCAGAGCCTCACCGGCGGCATG
GACAGCCATAAGCACCGTTATGCTCTCCACATATAAACAACGGGGGTTTGGCGCCTTCTT
CCTCACAGGTTGGTCCTGCCTCCTCATGGCGATCACTGCCCTTCTATACATTGATGACAC
TGACCTCTTGCATATGTCAACTGACAATGCGATCTCTGATGAAGACTTCATTTCCAGAGC
ACAGGCAGGGGCAACATAATGGGCACAACTTCTGCAAGCAACAGGTGGCAACTTCAAACC
TGCCAAGTGTTACTGGTACTTGCTCTCCTACAAGTTTCGGGGTGGAGTCGCATCCCTCAA
ATCCCTAAATGATATAAGCCACCATAGCATGAGTATACCACAACCGTCGGGACCTGACGT
CGCCATACAATTGAAGGACCCTAAGGCAGCATCAGAAGTCCTTGGAGTTCGGGCTAGCCC
GTTGAACTACGGCAAAGACCATCTCTATCATATGTTAAAGAAAGGGCGCCAATGGAGCAC
CCGTGTCATGGCCAGCAACCTTTCTCCTTCAGAGGTTTGGTATAGCTTTAAGTTAAAAGT
GTTACTGACAGTTAAGTATGGTCTAATCACCCCCTCCATTATATTGCACGTGGGTAACTA
AACACGTTTCTGGTTTTAATGGCACAAACCGACAATTGTCAAGAATTGATGGTACCACAG
AGCACCATTGCCCTTGTTGTAGGCAAAGCTTTGAAACGCCAGGGTTTATCACTCGCTTCC
CAAATCCAGGACGACAGAACCTCCTCCAATGTACCATAGACAAGCTACTTGACTGGATGG
AGTCCACCAATTGTGACATGGTGCTCATCGAGTGTCTAGAAGATTACCTCCTCTCATATG
GAAAAGGGTCCATGACTGAGATAGCTCGCCCCTAAACACATCTACACGTGTGGGCAAAGG
AACATGATATCCTTGGCTGGGATAATTTCATGGAAGGTCGAATAGGCTCCTCTTTATTCT
CCCTGCAAAGGAGCACCCTCAAGGAAAACCACTCCCACACGCATATCAAATCATGGGTTG
TTACCTTCATTCAACATGTTCTAACCATCACCCACCAACAATGGTTGTTCCGTAATGCAA
GGGTACACTAACAACTCCTTGAAGGGAAGACGGTCAAAGAACACCAGGCAATCATGAACG
AAGTGCTAGAAAGATTGTCCACTTCGGCAGAAGAGCTACTACCTCAACATAGGCATCTCG
TTACTATAGATTTTACAAGACTAGGGGAAGGCAGTACACTTGATAGGCAATACTAGATCG
CTACAATAGACTCAGCGGTAAGCGCGGCCTCTCATCGGCACACACACTTAGAACAATACT
TAGGACAGACTGTAGCAAGTGACAGCAATGACGTTACAGAATTGGATTCAACCTGAATTA
GTCTGTCGTTTGGCCCTCCACAGGGCTGATTGCACCCCCTCTCAGGGTTATGGAGAGAAC
CATTTCTGTCCATGCTTCTCTATGGCCCAAGCCATTGCTCTGCCTTGTCGGAAAAGAAAG
ACTTTTGTCCGTGCCTTGTTTAGAATAGTGATTAATGCACGATTTACTAGCTGATGTTTG
ATATTTGTGCTTGACACTTGACATCAAACGCTAGCAACGTTATGAGGCAGCTAAAGTTAG
CTTTATTTGGCGCGAATGCAGCACTTGACATAACACACTGAGTCACGTGATGCATGATGG
GTGATGATGGTCTGCAAGACAGGCAAGTTTGCCACGTGGAAGATTTTTGAGCGATTAACA
GACGTCAACTGACGACAACTGAAGACAACTGAAGACAACTGACGTCTTTTACATTATCTC
ATTAATGTGACTAACCAAGTGACGACATAAGAAGGCACCATGTGATGACCCTAACGACAA
TGTGACGACCCAAGTGACGACACTTGAAGACAAAATGACAACTCTAGGTGACGGCACTGA
AGACAAAATGACAACTGAACTGAAGGCAGTTAACGACATTTTAACGACCCTTCTTGATGA
CACTGACAAACTTCGTGACGACACTGACGACCCCTACGTGGTACATATACGGCTGCCTAC
TGACAATAGTGACGAACAAAATGATGACAAAGACCAATCACGACCTGAAGTAAAAACATA
GTGAAGACAAACTGACGACCCAAGTGACGACCGCGAAGTCCTTCTGACAATCCAAGTAAC
GACACTGACGACAGACTGACTACCGAAGTGACGACACCTGACAACATTTTAATGACCCGT
AGAGACGGCATGAAATGACCCGATATTTTTAAGTGACGTCAACTGACAACACTGGACGAC
ATTGGACGACACAGCTGGCGACTCTTTATCGCCAAAGTCCAAAGTTGCCTGTCTTGCTGG
CAACCAGCAACTGAACCAGGTAGGAATAGGTACTAAAAGAAGTTCTAATGTAGCCGTTTC
TCTCTCTCTCTCTCTCTCTCTCTCTCTCTCTCTCTCTCTCTCTCTCTCTCTCTCTCTCTC
TCTCTCTCTCTCTCTCTCTCTCTCTCTCTCTCTCTCTCTCTCTCTCTCTCCCTCTCCTCT
CCCTCTCTCCCTCTCTCCTCTCCCTCTCCCTCTCTCTCTCTCTCTCCCTCTCCCTCTCCC
TCTCCCTCTCCCTCTCCCTCTCCCTCTCCCTCTCCCTCTCACTCTCCCTCTCCCTCTCCC
TCTCCCTCTCCCTCTCCCTCTCCCTCTCCCTCTCCCTCTCCCTCTCCCTCTCTCTCTCTC
TCTCTCTCTCTCTCTCTCTCTCTCTCTCTCTCTCTCTCTTGAGATCTTTTATGCCCTATC
TCATGTTGGTTTACAAGATTTTATCCAGTTAAACATTAGCATCTCTCACATTTAATTTAT
TATTCCCTATCTATTATCATCTTTCCTGAAATATCAATCACATCATATCCAATCAATCAA
AAATATATAGACCTTTTTCCCCACTTGGTTGTATCCACATCAGTGGCTTGATAATGTCCA
GAACTGTAATCAAATGTGACCATTCGAGGTAACAATCTAAACTTATCCTTCATCATTCCC
CTTCTCTACGCTTGCTTTCTTTTATTACCGATATGCCAACATTTACCATTTTTGGTATAA
ATTATCAAGACACGGAAACGCTTCTGTTTCATCATCAGCCCTTGCATCAGCCTCATCTTT
CTCAAGCCAACCATTTCTTTTCTTTTTTCTCCCCCCTGCCTTCTGTGATTTTACCTGTCA
TGATGTTCCAGAGGAATAAGAAGGCTTTGATGAGATGTGATCACTTCTTTTTTGAACTGA
TAATGAGATAACCCAAAGTCAGTAACTACATAACAATAAAATTGGACAATGGAGAGTGAG
ACCTGAACACAAATAAGGTGATAAAAACAAGAAACAAAACAATGTCACCTTGCCAATTGT
CTCTGTCAATGGGTACCCCGCAACGTTGGCAATGATACAACAATTTAATTGAAAACTTGA
GCTGACAATAAAGAACAGGGAAATACTTGAAACTAAAATGCATCTACCTTTACTGATTTT
TGGGTGGATTGGTGATGGTGTTGGCTAGCACGGAACAAGGTGGGGGGAGGGCAGATTGAA
TGTGAGGGCTGAGACATACCATGGGATGTCGGTGGTGATACAACAATTCAATTGAAAAAT
TGAGCCGACCATGCTTCAAAAAAAATGAGGCAATAGTTAAAACTAAAAGAATCTGACCTT
GTGATTTTTTGGTTGATTGGTTATGGTGTTGGCTAGCAGAAGAATGTGGGAAGACAATTA
GATTCAATGTGCAAACTAAGATATACTCAAGGACATTGGCAGTGAAACAACAATTCAATT
AAAGAATTGAAGTGATGATGTTTCAACAAAAACTGGGTGACAATTAAAACATAAACGAAT
CTCACCTTGCACATTTTTGGGGTGGATTGGTGATCGTGTTGGCTAGCGGAAGACAGTGGG
GGAACGGTCAGATACAATGCTGGGGCTATGATATACCCCGTGATGTCAGCAGCGATGGAA
CAATTAAATGAAAAATCATCCTGGCAGCACTTGATCAAAAATGGAGTGACAGTTAAAACT
GAATTAAATCAGACCTTGCAGATTTTTTTTGGTCAATTGGTGACGGTGTTGGCTGGTAGA
TTCAATGTGCAGGCTGAGATATACCGGAAAACCTTTGTAGGGATGAATTGAATTGACAAT
TAACTTTAATTAATGTTGGGAGGAATACTGAAGAAAGAGGGGAAATGGTTAAGGTATGGG
GAGCTTCAGGGACTTTAGTTTTACATAATACCAAGATCTGGAGGAGAAACGGTAGCATCA
GGGGCTGTCAGCCTCACAAAAAAATTGATGGTCAAAATTTCCTGCCGGAAGTACTGAACC
AGGAGCAGTGCTCAGACACAGCTGGCACACCAGCACCTGAACCTGGTTCAGTCACATGAC
CTCCTGGCGTACTAGTGGACTGGAACAGGGTCACAGCGAGTAGCGTAAACTATGATGTCA
CCCCTTCTCCTCTTGACTATAAACATTGGTCATTTAGATTCTCCTCATCGGGAGCAACAC
GCCCATATGTGTAGGTCCACATGGGTCCCATTATTCATTGAGTTACAGTAGTATGACTGA
AAACTCACCACACATCATGCGCACAACAAACACACACATCTCACACACATCACAATCAAC
CCGAAATTCACGCCCCATTTCTGTGGGATCGCCATGATTTCCATCACCTTCCCTCCCCCA
CAGCTTCATATCAGAATTGTTGGTCTAATTGAGTCCAACAATGGACGCAATTGTGATGTG
CATCCAGATGGATGCGGAAATTCTTTGGTTCTGGAGAGAGCGGACAACGGAGTTGGCATA
GAGTTGCAGTTGAGGATGAAGGTCCCGGACGAGTTGGCATGCTACGTTATTAGGACGGAT
GGCACGGATGGGTGTCGAGTAGGGTTTGCGACAAAGGAGTACGCAGCGGGAGAAAAAGGG
GCCAAATTAGATGGAGTTATTGTCAGGATTGTTGATGTTTTTCTACCCAACAACCCGAAT
CAGACAGTGAGACATCTCTACCATCACAATTGTGGCTACGCTGTTGCTGAGATTGTCTCC
CTTCCCTTTGGGAAAAAGGAAGAGTAATGAGCACATTACAATTATTAAAAATATAAACTA
ATAATTGATTACAATCAAAAGAAATATTATTAATACATTTCATTAAATTAATCAATAATC
CACTGGTAGCCTTTCTTTGTTCACGCGTTTCAAGCTGTCTGCTCACTGATGTTGCGGTAA
CTCCCAACAATCCATTCCGCCACCTGCCTTCTTGTTGGAGTCTTCGCGATCCCACCTTCA
ACACCGCCCCCATTAATCAACCACTCTTCCCATTGTTCTGTCATTTCTTTTTTGATGGAT
CGATTTATGCCAGAATCGACGGACTGCCATAAATATGTGATGCCCGCGGGAATGTGCTGG
ACCTCAATCCCCAGCGCTTGGATGCGGTTCACAATTGAATCCATCATGTGGATGCAATAC
GTGTCAAGAATAAGAAGCTGCGTGACGGACGGATCCCTGGAATTCTTCCAAGGGATCAGC
ACCAAATCGATCCACTTATTCATCATGGACTCGTCCATCCACGCTTTTTCTTGACAGGCG
TATATGCACTCGTCTGGGTAGTTTGAAGTTCCCTGTTTGCAATGCGGCCATTCGTCTTGC
CTTTGAAAATAAGAAAAGGCATCAGCAACTTACCACTGGCTGTCACCGTCGCCGCAAGAG
GTGCACGCTTTTTGTCAGACTTGGAGGTTCTGATGTGAATCGTCTTTGCACCCTTTTTTT
CGAGAGTTCGGCTTGAAGGAAAAAACATGGGATCGGGGTCTGGTCCATATTTAGGACATC
TTCCAGATCCATCCCAGACACCTTCTGCCTCATCAAAGTCAGGAAGTGAGTAGACTCTTC
TTCTGTTTCTCTGTGGTCCTTCTGTGCAACGTGAGTAGAAACACGGTTGGAAAGGCCCAC
TTTCTTGATAAAGCGGTACACACTTGAGATCTTTGCTCGTGTGCTCTTGGTTTTAAATTC
TTCTGACACTCTTGCTGCTTCATTCCTCAGAGTGTGTGTATTGACAGGGAGACCCTGCTG
CCTCATATCAAACACGGCAGCCAACGACTCACCCTGAAACAGAGCAAGTTGACTAAGACG
GCCAGGGTGAATCTTGCGAGTATCTCCGGTATTGCCGGAGGGAACAACAGCATTAGCGGA
TGCTAGTCGGTCTGCCTTTGATACCGACTTCCTCCACCTCTTGTAGTAAAAATGAGGGAG
GTTCAATGTGTTTGATGCGGGGCGAACAGTGTGGCCATGAAGCATCATGTTGTTGATGGA
ATTGAGGGCGTGGTGCTTGTTTTTGATGGAGAAAGACCTCCTCGTCCGCACCTGCTTCTC
AGCTAGAACAGTAGCAATAGCAATGGAGACCATTTTAAATTTTATGAAGTAAAGAATGTG
TTCATCAATTACTTCATTTACATTACAATTAAGAACATGTCTATCAATGAAGTGCTTAAT
TTAATGTTTAAATGAGCTTGCACCATAGAATAAATTGGCGCGCGCAAGCAGAGATGAGCT
GAAACCGAAGGAGGAAGTCATGTATATGGCTTCGTACTTCTCTTTGCTGCGATTCGAGAA
ATGACATAGTAATATTACAGAGAAGTGATGAGGAAAGAGGGCTGCCGCTGGGGCGGAAAT
TGACATGGCAGGTGATGAGAAGTTGACGATGAGAGTGATGGCAGAGAGATGGGAGAGTGA
TGGTGCAATATTTGGCGGGAATGAGCGTCAGACAGTAATTGTACCTTACATGACAAGTCA
ATAGGGTACCTTTTTCAGATACATTTATTTCTCCATCACAATAGGGAGACTAACTTCATT
TGTAGTGTACGAACCACTTATTGTATCTTTTGTAAATGACCCGACATTTTGTGGTTCTTA
TACACCAGTATTTACGGTAGACAATTAACCTTAATGGAATTGGATTTTGTTCGTGTGGTT
CATATTCTTCTTTTTGGTTTTCGACTTCCTTTTTTGCGCGGAGGCCATGACGTCACCAGA
ACAAAACAAAAAGTACGAGAAAAAGTAGGCTCTATGTATTAACAGGACATTATGTACCAT
ACTGAGAGACCAATGCTTTACTGTGCGGATAAGTCAGGATAAGAAGAGATAATCATGAAA
ATACGTTTACGACTACATAAATGATAAAAGAAGGCGATTATCACTTCGTGAAAGGTGAAA
TTTCTCCGATCGGCCTTTTTTAGATCGTAAACGGTACCTAATGTACCGATATTGATCCTA
AAACCCACAAAAACTCACATTGCCGAAACCCAATCAGGGATCCACCGAACAAACTTTTAC
GAGTAAAATTGGGCTGGTTCCCTGTGTACAATACTGAGGAATGGTATTGTGTTGTGATTC
GCAACATTCCGACATATATAGTCTTCATCATGATGAAACGAATTTCCCGATCAAATCGGT
GATGTTAAGATCTCGCTATATTGCTATCCATTATTTAGTCGGAGCCCTTGTGCGGAGGCG
AAATCAAACAGAACCGACATAAATTTTGTTTGTCTCTTGAATCATTTCCTCACTTCACAC
GAAATATGATTTTTAACCTAAACCAATCTCGAAGTCTCACCCTCGTCGAAGAGTGGCCAT
CTTCCAAGCAACAGAAATGTGTGACTTTCTCCCAATATTCAACGAAGCGGATTTATAAGT
GCAGCCAATTATACAGATCACAAATGTCCTACACATCTCGGGATCAGAAGGTCTTCCAAG
ATGAAGCTAGACGAGAAGGGCAGCGTATCCAAGAGTTCCTAACATTGCATTATGTGAAAA
CAGATAGGATTATTCCCCACCTTATCAAACTTAATTTGATTTCAACCGAAGAACTTCTAG
GAATTGAACACTTGATAAGCAAGGATGCTGCAGTTAAGGTATTGAAGCAACGACATGCCC
ATGTAACATTCGTCCTGAGAGTTCAAAAAGAAATGCGAGAAAGGAACGAAGACAATATTG
ACAAGTTAGCTCAGTGTGCAATGCACAGTAGTTCCAAAAGCGTGCATATTGCTAGACTTC
GTGCAGCATTAGCAGCATTGTAGCCTTTTGTTTTCCGGTTTCGATGAGTAGTTCGATGCT
TGAGCGACTAAATCTGTCCTTTGGTTAATAAAAAATGTCTTTTCAAAACAATTGAGGTTC
AAACCTTAGCACTTCTTTACTGCAACACATTTTCTGCTCTAAGCGCATGTGTCATCATCC
ATAAATTTCTTCACAATCTGCGTGTATTCGCTCAACACTGTGCCATTCATCCACTGTCAA
TGCTATTGCCTCCCTGAAACTTGACTGACCAACATGAATGATCCTCGGAATACTTCATTT
TGTCTTGGCCGGTCATTCAACCATTTGAGCTATATTCACTCCCTTTTCCTATTGAAATGA
AGTAACTGGATACAAATTTTCCCTGCTTTGACACGGTGGTTGATGAACACTGCTCATAGT
TAACCAATACTAGTCTGATGAGAACTTAAACGAACGACATGCTCGGCAATAAACTGCATG
ATACGCACATGTAGTAGCACTTACTTCATTCTTACATATTTAGTTCATGCATAAGCAGAA
GCGGCTACCATTCCTAACTTTCAAGTCAAATCAAGCTCGTCATGCCGGCTCAGTAGGTCA
TCGAACTGTTGACTGATGTGCCAAGACTGCCTATTCCAGCATCATGATTCACGTTATAAA
ACCTATCCCTGCCAAGCCACTGGATCTATAATCTTGTGAGCCTACAGGTTATTTGTACAT
CGAACCTTTGTGTTGGTCACCTCTTGATGGTTTCTTCCTGGGGTACCATTTCTCCATTCA
TATTCTCCTGCGGACTCTTCTTCTCCTCACCAGCAGCCTGTGAAGCTAAAATAGTTACCC
AAACAATCTCCACAGCATCTACCCACAGCAATCGATTCTCGAGCGGGATGACTCCGTATG
TAATGCAATGCACAAACGGCCATAGCTTCAAGCCAGAGACAATCAGGGGGATGGTGGTAC
GTTTCATGTCGGACCATATTTGAGACGGCCTTTGCAGTTGCATGATCCCGAGAAGGATGA
TGTAGGAGTTGTTCCATATTGGTCCAAAGACAGTCTGAGAAGTTTAAGTTTAGCGAATCG
TTGATGAGAGAGACATGACTCGACAACAGTGAAGCAAGATCAAACTTCATAATTCAAAAA
TAATATTTCACACACCTGATCCACAATCACCTTCGGAATAAAATCCCACCAATGCACACC
ACCCAACACCCCATCAAAAAAATCTTCGCTCACATGATACCAAACATGACTCATAGGCCC
ATGCCCAATCAACCCCGCCAACAAACTCCTCAAAATCCTCCCCCGATCCAACTCGCCCAT
ATCCCTCCCCTCTTTATTCTGCGCAATAATATCACCAATGGTATACACGGTGGCCGAGGT
GACGGCCTTGGTTTGAAGGGGCGCCATGTTGAGCACGTTGGTGTAGGAGCGCCAGTTGTC
GAGGGGTATGCGGGCAGCAATTTCTTCGGGAGACCATCCGCGGGTGATGCCGAGGTCGAC
GGAGAGGACTTGGTAGAGGATTGTGATGATGGCGATGAGGAGGATGGAGGAGTTGATTAT
ATAGTTTGTGGAGATGGTGCGGGATTGGATGGCGGGGGCGGTGGGGGTATTTGGAGTGAT
GGGCGGGATGGGAGATGCGTCGGAGGAAGTGGAGAGTTCATACTCGCAGTCCAGTGTGGA
AGAGAAAGTTCTCGTAGACTGGAGATAAGCGAGTGAAGTGGGCGCTTGACTGGTGGTTCT
TGTGACAAGCGAGGCTGTAGAGAAAGCTTCGCCAGTGAATGTTTGCATGGAGAAGACAGT
GGAGATTGCGGCCAACGAAGACATCAGCAGCCTGTGCCGCCGTATTCTGTTTCTGCGGAC
GGACTTCATTGTCAGGCTTTGATTGTGGTGCGTTGGCATGGTGACTGGAGTGATTGCATT
GACAGTTACAGCACTAAGAGGTATTCGCGCGAGTAACCTGTCAATCAACAATGAGTTGAC
ATGCCTCGAACACGGCAACCATACATCATACACATCTTCTTGGTGGTTTACAAACGCAGA
CGCCTGCCAACACATTCGAAAGCCGCGGCACTTGCGAGGAATTTCCTTCCCTCTTTTGTT
CTTGCCGCACCATTCAACATTCGAGTGGCTTAAACAACGAGTCCCTCGTCGCTGACGCGC
TGAGGTGGTGGGAATTTACTAATGCCTACGACAAATCATATTGATTCCTTCATTGCTTGA
GTGAAAAACAGTCCTTTATGTCGCACAACAAAATGAGTCACATCATGTTCATGCGTCAGT
GTGATTGGTCAAAATGGGCTTAGGTAAACTGTAATTCGGAAGGAGTCTAACAAAAAGGTG
AATGGCTTATTGAAATTATTTGAAATTGTGAGGAAAATAGTAGAAGTAAACCTGAAGTAA
AGCACTTTTACAAAAAAATAATGATAACTTTTGTTGTTCCGCAAAGAGTCCACAATGCCC
TCTTATCTCTCTCTTATCACCAACCGGCACCAACTTGCACCGACTCTCATAATTCAGGCA
TACTCTGAAATAACTACAAATGCAACAATGAGAATCTTCACAGCCACTGCCACCACGGCG
GCTTTAACCATTCTCGGCCAAACAACGGCCTTCGCCCCACCGCGGAAACAATGCCAACCA
ACGTCACCTCCGAATCGTCGCAGCGTCACAATCGCCATGTCCACGTCTCTCTCAACCACT
CCAAGTATGCCGACCCACTCTCCCGCCACCTCCCTCCCCAATCAAATCTACAACTGGCGA
GGCTACCAAACACGCTATCAAGTCTCCGGCCCACCCGATGCCGATCACACTCTGCTACTC
GTACATGGCTTATTCGTCAATTCCGACCATTGGCGCAAAATGCTCACGGGACTCAACCAT
ACCCAAAACGGAAAGACATGTCGAGTCTACGCCTTAGACCTGCTGGGGAGCGGTTGGTCC
GACAAACCCAATAGAAATGATCCCACCGCTCAATCGGTCGATGGAGAGAATGGTCGATTC
ATCAACTGCAATTCCATTTGCTATCGCGACGGCCAATCCTCTTCCTCCAACAACAACAAC
AACAACAACAACAACTCGAAGAAACGACCGCGAAAACTGCGATCGGAAGCGACATTGAAA
AATATTCCCCTCGGCACACCCGCGGGAGGAAATCGCGTCGCATCCTCCTTGGAATTACGT
CATCCTCTTCGCAGTCCTTACAATTTCTATACATGGGCAGAACAAATTACCGATTTTGTT
CATGATGTGATTCATGCCGAGTGTCCTCCTCCTTCTTTTCCTTCTTCTCCTCCTCCGGTG
ACACTCGTGGCCAATTCGATTGGGACCATGTCGGCACTGCAATCGGTATTGGACGAACCA
AATTTATTCAATGGAGTGTTTATTATCAATCCCAACTTTCGTGAATTGCACATGGCCGAA
GTTCCCCTGTCGGCATTGACTATGCCCCTCGTTCGTCAGATTCAGTCTGTATTGCGGAAC
AATGGGCACGGGTTGTTCAAGACGTTGGCCACCCCCGAAACCGTGACGCAAATCTTGAAA
GAGCCGTATGCCGTGATCGATGCCATTGATGAGGAGTTGGTCTCGGTATTGCTCGATCCG
TTATTGACCCCCGGAGCCGATGAGGTTGTTTTTGATACGTTGAGTTATTCTGCCGGACCG
TTGCCGGAGCAACAGCTGTCGTCGTCGCAATTTCCTAATTTGCCGGTTTGGGTGATTTAT
GGGAAGGATGATCCGTGGACTCCGGCGTTGCGTGTGGAGAAGTTGAGACAAGTGGGTAGG
CCGGGTGAAGATGTGAGTACGGTGGAGAGAGTGGTGGGGTTGGATGGGGTGGGGCATTGT
CCTCATGATGAGAGGCCGGATGTGGTGAATGGATTGGTTTGGGAGTTTTTGGAGAGATTG
GCGTCATAGTGTTTATTGTTGTTGCGGAATGTTGAAAGGGGTACCACGCCATTCTTCGTT
GCAACGAGTATTCTATCTGGTAAACTTGCTGCACTTTGGCAGGATACGGCTATGACGGGA
AAAAGGATGATTCAATTCATCGTTTAACCCATACATCACGACTTCAGCTCAGTACTTATG
ATTACAATTCCGAATAAATTACTATTTTTTCCCCAACAACCAACCAAACAACGACCATCC
CTCCTTCACCCCACCCTCTCCATCACCCATTTCCGCCTTTTCCCTCTGCGCCCTCCGAAT
CTTCTTCAACCTCTCATCAAAATCCTCCTCCTGTGACGAAACAACACGTGTCGACGCCTC
ACCATCGTCAAGCGGTATACTCCATTCCGAAGGATTCGTCTTTAACTTGGCACCACCAAC
CATGGATTCCTCCTCGTGAGAAGGTCGTTGTGCCCGTCGTTGCATCCGATATCGAGCCGT
GGCGGATTGAGAGGCGACGATGCTTCCTCCCGTGGGATGACGTATTTCCCTGGAGATTCT
TCCGATTGGTTTGTTGTTGTTGTTGTTGTTGACGTTGTGTTGGTGATGTTGCAGAGTAGG
AGAAGGGTGTTGTTGTTGCAGCGTTGGTTGTTGGTGCTGTTGTGGAATTGCCGCGTCTGG
TCTGGTGGAAGAAATGCGTTGCAGTCTGTGCATGTCCGCAGCGGAAAGTTTCCGTCCGTC
ATTCAGGGAATGGACCGAGGTACGAGTTTTGTTGTTGGGGATATTGGTTGTCATTGACGG
ACGTGACGCACTTTGCTCGTGTAATTCATTGGATGGTTCCTCGATTTTCTCTGCAGGATT
GTTGGGAGAGTAAGATTCCTCCTTTTGAGTGGATGTAGTGAGAAAAGACGCTCCCTTTTC
CAAAAATAAACGTCGTTTGGCAATGGCCTCCCTCCGTTCATCGATTCGTGATTTGTTCGC
TGGTCCCTGCGAACTCGATACATAATTGATGGTATTTTGTTTGTCCACCAATGATACATC
GGGGGCACCCAGGGAGGAATCCGCGGGACGACGACGACGTCGCATGAGTCTCCCCGGAGG
AGGGCGAGTTTGCGTCTGCCACCGCGGTGGTGACGTCGTGGACAACTCGTCATGGAAGTG
GACGGTGCCGCTGATGCTTTGGGCGGTGATTGTCAGGTTGGTGCGATGGCTGAGGAGGGG
AGAGAGCCGACGGAGGAGGGGGGATAGGGCTAGCGGTGTCATTGTGCATGAGGGGTGTCG
ACGACGTGGTTCTCAGCCTGTTCTCAGGAAGGACTAACATGAATTCTATACTAATTCTAG
AGACACGGAAAATTACGAATTGTCGACCGGTCCATTAAGACGGCAGAGGTGCTGTTTACC
TTTAGCTGTTGCTTTTGTTGCAATATTACTCGTATGTTAGAAATCAAGAAATGATATCTT
GACAAAGGTATCTGGAATCATCCGTTACCAAGGTCTAATTAGGGTAATTCGCGTAAACCG
CTTGAAATGAATCATCCGTCATTATTTTTTTCTGTTGTGTGTGTGATGTGTGAGGATGAG
GTGAGGATGTGTGCCGACGAATCGTCCATCGTCAATTGTAACATCACGACATCGTCATAA
ATAAATAATAACTTCGCAAAAAGCCCCCGACAGACAAAGCCGAGTAATGCCCAACTTGAT
AACCCGATTCGCGTCAACCCAAATCGTCTCTATATTGCTATTCCTTTCACCACGCGGCCA
CGCCTTTTCCTCATCACGTGCACATCCTACCATTCCTGGTAAATCGTTGACAGTGCTCAA
TCTGCGAACAAGTCAAAATAACGATGACTTTTCAAGACGGGAATTCCTCGGCTCCGTCGC
GGTTGCCGTCGCTGCAACCTTTACATCTTCGTCGTTGCCCGCACGTGCCACCGAAGACTC
GATACGTCCCATGAATCAACGTATGACACAACCCACAATGAATTCAAATGCGAACCAAAA
CTTACCATCCACCGCATCGACCACCATGCACCAATCCGAATCCACCACCGCCACCACCAC
CACAGCACTCCAAGAAAGTATCTCGGGCTTCCTCTCCGGCACCGCCGTCGCCGCCGTCAA
AACCATAGTCAAATACCCCCTCGACACCGCCACAGTCCGTCTCCAAATGCCCGACACAAA
ATACACACTCCAAAACCTACCCCCACTCTTCCGAGGAAGTTTCGACGGTATCTCCGCACC
CCTCCTCTCCAACATTCCCGCCGGTGCCATCTTCTTCGCGGTAAAGGATGCCGTTCAATC
CTCCATTCGGGACGTCGGTCTACCCACGTGGATGTCCACGAGTATTGCCGTGGGTGCCGC
CCTTCCTCCGTATTGGGCCATACGAAATCCGAGTGAGGTGATTAAAACACGTTTGCAGGT
GGGTGCCGAGGGATATACGTCCGAGGGAATGACCACGGTGGATGCGTTCCGATTGGCGTT
GTCCCGTCGTCGGGGGGGTATGGCATCGTTGTACGTTGGATATTCGGAGAATGTATTGTA
TGGATTTCCCGCCGATGTTATTAAATTTGTCGTGTATGATTCCTTGTCGGGGGGGAGGAG
GAAGAAAGATTTGTCTCCCCTGGATGGGGCGATGTTTGGGGCGGTTTCGACGGGGGTGGC
GCAGTGGATTACGACTCCGTTGGATGTGGTGAGGAATCGTATCATGGCGGAGGTGGTGGT
GGAGGAGGAGGAGGGTGGAGATGAGGGCAGGAAGGGGAATTATTTGGAAAGACTTGTCAA
GATTGCAAATGAGGAAGGAGTCGAGGCATTGTTTGCTGGTACTGCTCCTAGGATTGCCAA
AGCGATGCTGTCGGGAGCACTTCAATTTGCTGCATATGAAGAGACGAAACAGACAATTAC
CAACTTTTTTCTTCGGAGATGATGGATCCGATGGAAATATCTGCAGCATGCTATCATGGG
GAGAGGCTTTGAAAGACTTTCCCCAACTTAGTTGTTAGTACACAAACATAAATTTCCTTA
AAGAGTGACTGACAAGTCAGGAGAGGCCATTCATGCTTCGCTGTATTCATAATCATGATT
TTATATTACTCGTCACCCTCGAAACGTTGTAATATCAAAGTATTGATCGTAAAAGTCTGA
ATGTTACCACCCTGCGGTTCTGGTGTTCATTTTCACCGAAACCATGATGATATTATTGTC
GCTTAAAATAATTTTCCAGAGTTGTCCTTTTCATCGGAGCTGGCCGGAATCACTGATCAA
TACCGGTACACGAGTCCTTCCCGACTCACTGCCCACTTGTTCAATCGCCGCTACTACATC
CATACCGGAGACGACTTTACCGAAAACCACATGTTTTCCATCAAGCCATGGTGTTTCCGC
AGTGCATAGAAAGAATTGCGAGCCTATTGGATGAGAAAAAACAACATTTGATTTTTGATA
AGAGAGTGTGTGTGTTTCTTTTTTGAACGGCACACCCCACAAGAATGAAACGGACCGTTG
GTGTTTGCTCCAGCGTTTGCCATACTCAATATTCCCGGACCGGTATGCTTCAACTATTGA
CATTTTGATTCAACCGAATAAAGAGAATAGAACGGGGAATTTATTTGTGAGGAATGAAAG
TCATCTATCCTTTGACGACTGGAATGGAAACAGTGTTGAAACGGAACTCACGATAAAGTT
CTCATCGGCAAACTTCTCTCCGTAAATGGATTCTCCTCCTGTCATAATCATTTGGCACCA
AAATGGAAAAACTTGAATCTGTCTACTAAATGTATGACAAATAGGCTACGCATTCATTTT
CTTGTTTCACTTACCTCGACCATTCCCTCTAGTAAAGTCGCCTCCCTGTCAAAGCATATA
CATAATAATGAGTAACAAATCAAGAAGTTTGAATACAGCTAACAACTGTAATAGGAACTA
ACCTGGCACATAAAACCCGGAATGACTCGATGGAAAGAACTCCCTTTGAAATGTAATAAC
TTCCCAGATCTGATGATAATGCACCGCAGAATGGGTATTTTTGTGAGTAAAGTTATGTCG
TTGACATATTTTTTCACCAAACGTGACAGCACCAACGATAAACATCGCTTCTGCCACACA
CGACGCATGCTCGATTTAAAAGAGTAATAACCCGAAAGAAAAACTGCCAAACCCCCTACT
CACCTCCCGACGCCCTTTTCCCCAGTGCACAAACATCTAAAATTCTCGGCAGTCAGAGGA
ACGACATCTGCTCGTAATTCCATTTCGATCCGTCCCTTGGAGGAGCCCCCTATACTGATG
TCAAAGAAGACCACGGGGTTGTCTGTCATTTTCAGTGTGGTTTGTTAGCTGAGTTGATAT
TGAAGGTTGAACACTATTAACCTAACGAAGAAATCCTCTCCTGTATGAGCTGTATGTGAA
GCAACTTGTCCTTCCGTATACTATCGTACAAGAGGGGTGACAACATCTTGATCAAGATGT
AGGTATCTATGTGGGGACCCAACCTGGCACCGTCCCAGTGCTGGCACTGGGATATGTCAA
AGTCCCAGTGCTGGCACTGGGCGAATTTGTCCCCATTGTGGCACTTCTGAGTTAGTCGTG
ACTGGTGCCCGATTGGGGACACGTTCAACTGAGGCTTAACGAGGTAGAGTAATAGGGTTA
ACAGGTTAGTTGTGGATCTAGCTGAGGCAGGTAAATAAGGGGATTCTTGTGTCTGTGATG
GCTGTGTTCTCTACATGTGGTGCGGTGATTCTGGCAATTCAACGCACTCTCTATGTCATG
TCCACCTTGCAATACACTGCTGACACAACCCACAAACCTCACCATGCATTCTAGATATAC
TGTGCAAACCTCGCAATGCATTCTTGATACAGCGCACAATATGTTGTCTATAAGGTCATA
CAGTACTGTCAATTGTCCCGATTGATTCTTCAAGACTTCATTCATTTTGTGAAAGTCTCT
CTGTGGATTAGGGCAAGAGCTATTTCATCTCTGCAATATCAATGGATCGCACGATCACAA
TGGGAGATGAAGAGATGTCTCTCTCAAGTCATGACTATGAGGATGCAGAGTTGCCACCCT
ACCAGGAACCTCCGAAAATCAAGACACCATAATTTGAGAATGATTCTGACTATTTCTCTG
CAGAAGATGAAGCGCCAGCAGTTAAATCCTCCTTCCAGAGATCCAACAATCCTGAGATTT
CAGAAAGGAAACCAGAATTCTACAAAGAGGTTGATGAAAAATTGGAGAAGTTGGGTCAAG
AAAACAACCCCAATACCATTATTACAGATGAGTATTTTGAAGTCATTCTCAAATCCATGC
TATCTCTGGAAACTGCGAATGACAACTCAAGGATTACCATCATGAAGAGCTATCCAAACA
AGATAGCATACAAGTGGGTGACGAACTATGACCTAAAGGCAGTTCAAAGCAGTCACATTT
TAGTCTACAAGCAGACAGATGGGTCTCCTTTGGACTTATGCCAACAAGTCATCAAGTATA
GCAACTTGTTTGATGCTATCCATAAAATTCATGAATTGCAGAGCGGCAATGATCACCCCA
AGGCAGAGACACTCTACAAAAGAGTCACAACAAAATATGGAAAGAGCATTCCTCAATGGG
TGTGAAATATTGCCAAAGTACTGTCCTGTTTGTATCAGAAGGAAGACAAGGAAAAAAGCA
AAGGCTGGACATCAACCACTACTTACACGAGGGATGAATGTACGTGCACAAATCGATCTC
ATTGATTATCAGAGCATGCCATACAGATTGTTTCAGTATGTCCTAGTATACCAAGACCAT
GGAATCAAGTTCTGTCAGCTTGGCCCATTAAGGAATCGCACTCATAACGCAGTGGCAGTG
GAATTGATCAACATATTTTGTATTTTTGGACCTCCTTCAATCCTTCAAGCTGACAACGGA
AAAGAATTCAGTCATGGAGCTGGCAAATCGAGGCATGTAGTATTGGATTCTGAGGTAATC
CAATGCTTTTTACCTTTTCAAATTCAGCTCTCAGATTGACAACTTATTATGTGTTCCATT
ACAAAGTTTTGCACTGGTGTTGTTAGTGAAATAAAGAGATTGTGGCCAGGGACTATTTTG
GTTACTGGGAAACCCCGACACTCAGAATCCAATGGTGGTGTTTGTTGATCAGGGTAAGCC
TACCTACTATAGTAGGCACCTTATCTCTGATCTACTACGCCTACCTAGAATAGTAGACCG
TAGTGCTTGGACCCCAGCAGCTGCAGCTTAGACAATAGAACTGGAGCAGCCCTAAACACT
GCTCATTAATTTAGTTAGTTCATCTGTGTCATCTAAACTACTGTCAGGTTCTGCTCCTCT
TGACAGAACTACCTAAACCCGGACTACATCAACAGTCTCAAGACCTGAATAACGACCACC
GAGGGTGAAACCCCGGCAAAATGAGTAGCCAAGTCTACAAGGCACAGATGTGGCAACAAT
TCGAGCCACCATCGAAAACGAGGGAATCGATCCAATTCAAGGAAGACCAGACTGTATGAA
ACTCATCAACTTCCTCAACCAGGTAACAGAGGGAGCCAAGCAAGTGGAATGTGAATATTC
CAACTTCGGCATGATGTGGGTATGCCTACCGCAAGATGTTTATTTCCAAATCACCAACGA
AAACATCACGGCACCAGTTGTCCCACCACTCGTCCCACCCTTCAACAAACATGAGACACC
AGCGTATAATGCCCAGGTGCAAGTCACATGGCAGAAGAACAAAGAATTAAGCGATCAACG
CAAAAACACCAAAAAAGCGCTCATCGAAATTGCGAAAACTGCACTGGATGCCAGTTTTCG
ACGCACACTCGCCCACCTCTTCACAGCACTTCCGGACCGCAAGTTTTTGGATCTTTTTGG
GCGCATGTGGACAAAATGGGGCAACCCAACACCGCACGACATTACCACTAATGAAGAACG
AATGAAAGCACCGTGGGACCCCAACGAGCGCGATATTGCCGACGTCATAAAACAAATCAA
TGACAGGAACTTATTCGCATACTTCGTCGGGCATAAGAAACCCGACAACGATCTCATCAC
AATCGGAGAAAAGATCATACTCGACACCGGATTATTCGCAATCCAGTACGGACAGTGGCG
AAAAATTGATCCGGGCGAGCGAACTTGGGCAAAATTTGACGAGTTTTGGACCGCCGAGTT
AGATTTGTGGCATGAGACCACACGCACAGCATCGCAACATGGATATGGCGGCAATGCGAC
AGGAAGCCAAGGTTCCGAAATGAATGAAACCGAACATGCGTACTACGATAGTCTCCAATG
TTTTGGTGAAGCGAACAGAGATAACGCTGCAACTTTCAACTCGCTTGCGCAAACCAATTC
ACACATGGCTCACAACATTGCTACCGACGTCAAGACACTCCAGCAACAAATGCAGCAACT
CATTCTCGCTGTTCAAACCAAACCGCCGACATTGCCACCACCCCACTACCAACCACCCAT
GCATTATCCTCAACCAGCCACGTATGCAGGCCCCGTGCAGACCTACATGACCGGACCACC
TCGCCAACAGCAATATCAAACGCCCCAACAAACCGCACCCTTCTACAGCCAACCCTACAA
TGATGGCGGTGGCTTGGAGATTGTGGCCAGGGACTATTTTGGTTACTGGGAAACCCCGAC
ACTCAGATTCCAATGGTGGTATTGAGAGAAGAGATCGCACTGTTGAGACTAAAATCTCAA
ACTGGATGAATGAAAATAAGTCAACCCATTGGGCACAAGCTCTTCCGTTTATTCAATGGC
GTTGCAATACTCAAATTCATAGGGGCATCGGTAATCGAACTTTGTACCACTTGATGTTTG
TGCAACATCCTCATGTCAGCATCTCAAACTACCTATTGATCAGAAGCTGCTAAGCAAATT
GGCAACAGAGATGGATGTTTGCCATTCATTGGGTCTCCCAGACATTCCCTTGGAAAGTAT
GAATCTTGTCAATTCCCTAGGTGCTGATGACAAATTTCCAAATCCTTTGAAATACCTGCC
TCCAGAAGAAACTAAGATGACTGATGGAAACAACTCAAACTGGGCGAATCAAATGATGAG
GATTAACAACAAGGTAGTACCTTTTCATTCAGATGGATTCAAGCGGGATGTCACAGAACA
AATCATTGCAGTGCTACGAGAGAAGGCAATTGTATGTCCTAAAGTGGGTTCATCCTTTTT
GGATGGAAAGGTGTAGGTTTCCAGTGTGGGTTGTCAATAGTACTTGCACATAGTGTGTGA
ATAATTACTAGTATTTCGTGTGTTAACGACGAACTTAGTAAATTATGAGGTCTAAGTGTA
ATGTAGTATTGTGTGAGTCCTAAGGCTCATTGGACTGTTGTCGCAGTGTCCTAAGTTTCA
CTGGACATGGGGAGAGGGCTCATGTCCCTCCCACTAGGCTGCTGCTGCTGGCATGTGGTC
GGTTCCACGTGGAACACGTGCTAAGGTAGGTAGAGGATACTTACGTATCCTAGTGAGTCC
TACCTTATCAGCACACCCTCGCCGAACACTTGGTTTAGCAGCACGTGAAAGAAATCTAGG
GGAGGTGGGCATGTGGACATAGAGTGGGCGAAGTGATAAATGGTGCCCACCGGGATGTGC
CTTGCTAGGATAGTCTGCAAGATTCTCTAGGCCCGGGTGGTATTGAAAATCGAACAATCT
GTTGACGTGATTTTCGAGAAGCCAAAAGTAACGCATTTCCATGCTGCGTGATTTCTGACG
TTTAACAGTGTTGTTGACAATTCCGATCGTCGTGGAGTTGTCGCAATGGATGGGGGTGGG
AGGTTGGGGATGCCCCAATTCGTGGAGGGTAAGTCGCATGATTTTGGCCTCTTTCACGTT
GAGGAAGAGGGCGCCCAGTTCTGCTTCGGCAGCGGAGGCGGCGACGAATTTTAATATTGT
GCAGAGGACGGCAATGGCGCCGTTGAGTTTGATGGGGGTATTGTTTTTGGTATTGAGCCG
AGGAAGAATATGCCGGCTGCTCTGCTTTTAGCTGCTTTAACGGAGAGGTAGCTGGCATCG
GAGTGCACGTTGAGGATCATGTCGGATGCGTTGTAGCGAATTCGTGCATCTGGGTGCGTG
GACATGTAGTCGAGGAAGTGGTTGCATCGTTTTAGTGTGTTTTCGGTGGCATGTGCTTGC
TGTGTTGCTAATTCGCTTAGGGCCTGGGCGATGGTGGGGTCTGTGGCTCGCGAATAGTAG
AGGAAGGAGCCAACAATTTGCTGGATATGTCTGATTTGTTTCGAGTTCAAGGTGGGGGAT
TCATCAGGTGGGAGAGTTTCCTGGAGTTTGTTGCCGTATTTGATGGGATATGGTTCCCAG
GGTGTGTGGACAGGTTTTCTGGGCGGGGATGATTGTATTTTGTCAGTTGTTTGTTGACAT
ATCCTGGCATGGAGATGTCTAAAAATTTGTTGTTGTAATCCCAACTTAGTGAGATGCCGC
AGTAGAGACCGCCGGTGAGATCAACTTTGACATCGTAGTGTTTCTTGATTGTTTGGAGGA
GGTGATCCAAATGTTCTTTGCCGATGTATTTAATACCAAAGTCATCGGCGACTAAGGTGA
ATTGTATTGGCCTGCTGATGTGTTTGAAAAGTCCCGGGGTGTGCGGAAGCTCAAAGTACC
CGTCTGTTGCCAGTCGTTGTTTGAGGAGTTTGTTTGCAAGGATACCTGCTTGTGGGAGGC
CATAACAACCTCGTCGTATCTCCATGTATACGTGGCCATTGTAAATTTTGTCCCAGAGTT
TGTATTTGTCCATGAATGCCTTGGGGATGAGGTCAGCTTTGATGCGCATGTACTCATACC
TGTCCATTGGGGTTTGCAAATACATGTTTTCAATATCTGCGCATGCGAAACGGGCCCCTG
GTGTACTTATTGTTGAATTCCAGAGTATTTTTGCTGTGGTGAGGTCAGCGGTGCGGGTGG
TGAGTTCTCCCGGATAGTTTATCAAGTTGCCTCCGACAGTTATGCGAACACGGTTGGGGT
CATCTTTCTGTGGGCGGTAGTCTACGACAATGCGGGCATATGTTACCGTCGGTCTCGTGG
TATACGTTTGATTTCATCGTGTGTCATGAAAAAAATTGTGTCTGTTCCGTTGTTCCCGTT
CCAGCCTTGTGCGAGTCGGCCCAATTCCTTGCACATGGCTTGTGTCCAGACATCTTGGAG
TGCTGGATCGTTTGCCAATTTTTCGTACTTTGTGATTGTTTCTTTAGTTATGGGGTGCAC
AACGCCGTTGCACACATGGTCGAGTTGTGTGTCAAAGGTGAGGACTGGTTTGTTGTCAAA
TAACTTGTCTGGCGTGAACATGTAGTGCCAATTGTGTTGCAGGTGTTGTCCGGCGACATG
ATGGAGGGCCTTGTTTGTAATGTTACATGGAGTGTTGGTGGAGTGAGTAAACAGGTTGTG
TTTAGTGGTGTGAATGGCATTTGCATCGTCTTGTGTGATGTAGTTTCGTGGCGGCCGTTG
CTGTTTAGGCGTTGGGGTGGTGTCATGTCGTTCGCCGGTGTTCAGCGGTGCTTCTTCGAT
AGGAGTGTTGTTTCTGGTACGTCGGGAGTGTACGTGGCGTTGTGTGCGCAGTGTGTCGGG
GTTGGTGGGGTTTGTTGACGTGGACGGTGTGGCTATTGGCGGTTCCACCCTCGGAGCTGG
CGACGAACGGGGCACCCTCGTAACTGGATGCGAGTGCGTTGAGACAGTTTGTTCAGTTGC
GTTTGTGCTGCTGTTAAAAATGTCTGCAAGTTGGCGTAGCGCTGCAGTGTGTTGCGCTGT
GAGTGTGAGTGGTGCTGTTGACATGTTTTTGATTGCGCTGATTAAGTCTTGTGCTGCCAA
GCGGATGGTGGCCCCGGGCTCAATGGCGGGCATTTTTGTGTGTGTTGGAAAAAACTTTGC
AGATCCGGAGATTCGGTAACCTTTGGTGGATGGAATGAAAAATCTGTAGTTGCGATAGTG
ATTCTTTGCTGGTCCGACGTACCAAGCATCGAGTGCATGGTTTTGCCACGTTTTGCGTGC
TGATGGGTCCAAAAGGATGAGTGCCCTGGTTCCGACAGGAGCCAGTGGTGTTTTGTTGAA
ATTGAATTGTCCATCTAGTATCGCGTATGCTGAGAGTTTTGGATTGACTCGTGAGACGCG
GAGAAGATTGAGTGTGTCCTGACCTTGTACGATAAATTGGCACCAGAGTTGGATTGGGCA
GTTTGGGTCGAGGGTGCCCATGCCGGCCAACCAGTGTTCTTTCCATGTTTGTATTGCGCA
TTCGGCCGCGTTGACTCGGTGATCATCTGGGTTGACTAATTGGATGTCTGCTTTTGTTGA
TCTTATGTATTTTTCGACAGCTTTGCTGCATTGGTTATCCATGACGTTTAGTTTTGGTTG
AAAACCGCGCTCGGTGAGGTACTCGTAGACATCGCGGAAGGCGGCGGTGAGTGATTTGTC
TGTCTGGTCTTTCAATGCGCGGACTAAAATTGCGTTACTGCGATATTCGTATGCAACGAA
CTGATATTTGTTGCTGTGATATGATGTGACGGGAAAGGCACCTGTCTGATCTGTGTATAG
TGTTCCATCGTTTTGTTCTGCTATCGTTGCGGCGACAAACAGTTCAAAATCCACGTCTGA
GTTTATTGTTGGCCGGAAATCCTGGTTGATAGCTTCTATGTTGGCTTGTCGCGTGTGGGT
TGTTGATCTGGTGTGCTTTTTAACTCGTCTTAAGTGCCCTTTTGCTGTTGCTGTTGATTC
GGGGAGGTATTTTCGGACCTGTGTAGATGTGATCGGCGGAAAGCCGATAAGCTGATCATT
GTCGATGGCTTGGCAGAAGGTATGTACTGTTGGTGAAAACAAACATTGATGAATGTATTG
AATTGTCTCAGCGAGGGTTGTAGTGTGGTAGACGCTATTGCCGAGGTGGCTCAGTGTGGT
GTTGTTGTATATCGTGAACGGTGTGTATTGAAGTGATTGCTGTAGTGGGATGTACCAAAG
TCCGTTGTGCTTATTTTTTCGTCGAGTCATGATGATGGTGTCGTTGTGAAGGATGTGACA
CTCGTTGTTGGAGAAAATGACTTTACAGCCTGCGTCGCACATCTTTGCAACAGAAATAAG
GGAGTGATTCTTCATCCCTGGGATGATGTACCCTCGTTTTGCTGTCTTGGGTAAGGGTAT
GTCGAGCTCACATTTGTGTGAGGAGCGTAAGGTTGATTGATCTGGCAGCGTGACCTGAAT
TGGATGGTGTATGGTTGTCTTTGTTTTTACATTTGCTGTGGGTGTGAAGTAGTTGTCGGA
GGCTCCTGAGTCGACGATGGCGAAGTCGTCAGTGGAGTAGGAGGGTGTTGTGGATGGTAC
TCCAGCAGCGAGACAAATGTGTTGGGTGGGGATCGGAAGTATGTTAAGGTCTGTGTAATG
TGGTAGTTTATTGTTATTCATTATGTTCCTAACTTCCGCCCCTTTCCGTCACAATTGTGT
TTTGTGTTTGTTCTTTTGACAGCCATTGCAAGGGTTCTCTCGCGTGGCATGGTATACATG
GCCTTGCTTGGGATATGGACAGGTTCCGCTGTGATGATCGTCCGCGACGTCATAGCCGCA
ACTCCAACAATAGTTCCAGTTTTTGTGATATTTAACTGGGTTCGTGTGAGTAGGTTTATG
GTAGAAGCCCTGCGGTGGGTGCGTTTGTTGTGGTGGATACGATGGGGGTGTCCACTGTGG
TGGGTGGGTGGGTGCGTTGTGGTATTGAGTGGTGTGTCGTCCACGTCCGCGGTTGCCGCG
TCCTCGATTTCCACCGCTGCGTCCATAGGTTCGACCACCGTAGGGTCTTTGGGATGGAGG
TTGTGGTACGTACGCTTGACCTTGCATGTACATCTGTCCTTGTATGGGTTGATAAGGAGC
TTGGGTGTTGTGTTGCTGGGGGTATGTATTATACACTGGTGCGTTTTGGGCAGGCGGGGC
TGAGTTGACTGCGTTTGCGAGTCCTTCCATTTTGCGGGTGAGGTCTGCGATCTGTGTTTG
TATGCTGTTGGCCATTTGTGCATTCGTAGCGGACAGGGTGCTGAATGTGGCAGCGTTGTG
ACTGTTGGTTTCGCCGAAGTGTTGTAGACTTGTGAAGTAAGCTTGCTCTGTGTCTTGATG
CTCGGTTTCTGCTGTGACGTTGCCGCCGTAGCCGGTTGTGCTGCGGTGTTGCTAGTTTCA
TGCCATAGGTCATACTCACTTTGCCAGTATTCCTCGAAATCTGTCCAGGTGCGATCTTGG
TTCGGTCGGCGTTTCCAGCCTTGATACTGGGTTGCAAAAAGGCCGGTGTCAAGGATTGCC
TTTTCGCCAAGGGTGACGAGTTCTTTATCCGTTTTTTGTTGTCCAACGAAATATGCAAAG
ACAGCTCCATCGCGAATTTGCTTGATGAGAAAGGAGATATCATCGGTGGCATCCCATGCA
CCTCGCATTCTCTCGTCGTTGCGAGTGATGTCGTGGGGTGATGGTCGTCCAAATTTGGTG
TTGAGGCGGAGATAGAACGCTTGGAAGGTGCGGTCGGGTGTGCCAACGAACATGTTGGAT
AATTGGGCACGGAACTTGGGATCAAGCTTGGACTTGGTGGTTGCGATGAGTGCCTTGTTG
GTATTGACCATTTGGTCATACAGTTCTTTGTTTTTCTGCCATTGAATTGAAATGACAGCA
TTTTCTTGTTGTGTTCCATTTGCATTGTAGGGTGGTACGAGTGGGGGTTGGATGGGCGCC
ACGATGTTTTCGCCGTGAGTGAAGCATAGAGAGCTTGCGGAAAACTAACCAAGACATTCC
ATAATTCGAGTAGTCGCAATCTATGTTGCGACAGCCATTCGCGAGTTGATTGACTAGTTT
GACGAGTTTGTGGCAGTCAGGGCGGCCTTCAAGATTGTCAATGCCTTCGGTTTCGATGAT
GTCGACAAGAGATGCGACGTCGGGAGCTTTGTATATGGAAGATGCCATGTTGAGTGTCAG
CACGATGGTGACGTGAAGATTATTCGATGTGTAAAGGGTAACGAGATGTGTTACGGAGGG
AGTTGAATGATTTACTAAGTTCTGTCAATAGTACTTGCACATAGTGTGTGAATAATTACT
AGTATTTCGTGTGTTAACGACGAACTTAGTAAATTATGAGGTCTAAGTGTAATGTAGTAT
TGTGTGAGTCCTAAGGCTCATTGGACTGTTGTCGCAGTGTCCTAAGTTTCACTGGACATG
GGGAGAGGGCTCATGTCCCTCCCACTAGGCTGCTGCTGCTGGCATGTGGTCGGTTCCACG
TGGAACACGTGCTAAGGTAGGTAGAGGATACTTACGTATCCTAGTGAGTCCTACCTTATC
AGCATGGGTTGTGCTTTAGAAAACCACCACTACTTGATCTCTCTTTTGCATCTCATTTTC
TTTCAATTGTGTCTTCAGCCACTCTCAACTCTACAGCAGAAACTCCTCAACACTTGAGGA
AAAGTCCACCAGAATTGCTTTCAGCAGACCACTGTGCAGCAGTCTCTCAGTCACAGGGGG
ACAACGTTGTTGAGAAGGCCACGAAAACAAGGTTGAGAGTATTGCACAAGACGAACCAGA
TCCAGATGAGAGTGGTGGGGATAGTACTGAAGGGGATGTGAATGGAGGGGGCAGTGGTAA
TGATGATGTATTATTTTTCATGTCACATCTCCTTGGACCATCCAAATATGATGCAGATTG
CATTCATCGTTAGTTAGTTATCCTACTGAAATGTGCAACTCCACCTGATACTGATACCTT
ACAAAAGGCACCTCTGCGCTCTTGTTTTGCAATCATTGACAAGGAAAGTAAGTTGACTGA
TTCTTGGAGGAGGGTGATCATCAGATAAGTTGAACTTGGGAAGTTTTGGATGAATTAGGC
AAAAGTGTCTTGGATACTGTACATTCAGAAGGTGAGAAGTGTGTCATAGATCAGTGGGGA
ACATGGTACAAGCATCCAAGTATGGGGGACTATGAAAAGGCAAAGTTAGCAGATGAAGGA
AGAAAATTGAACATGGATGAAAATGAAATTCTCATGCAAGAATCACCTAGGAGAAAGCAT
TTGCGAGATTTGGCTTATGACTCCATGACTACTCAGGGACGGGCAATGAAGAAGGGGGCC
CAAGTGAACACGGGGAATTTTTCCATTGGTTCAATTGTGCCAGTTCCGCTACATGATGTG
GATACTACAAAGGCAGATGGTAAGAACCTGACACTTGTCGTTGTTAAGGTTGTCAAAAAG
AAGGACAAAAGTTGCCCAATGTATCGGTTAGCATGCAAGGTGGGAGTTCTTGATACACTG
TATCATCCAATCTACATCACCATCATTCCTAAATCTAATGCAGTTCTGGGATTGGAGAAT
GTGTGTGGCCAATGGACCGGATTGCCAAGGAAAAAAAAGGGATGGCAGCAGCTTCCATGT
CGATAGTAGGTGGACAGGGAATACATCTTGGATGTGGGTGCAAAAGTGGTACGTGTCGTA
CAAGGCGATGTGCATGTTTCAAAGCCGGGATGAAATTCAAAATGTCACATGAGGGAGGTT
GCTACAAGTAGAGGTCTTCAACAGTGTTAGCTGATTGCTAATTAAACTAATGAGTGAGTC
ACAGAAATTTGTTCATCATTCAATTGAACCGTAAGAGAATGAAGCCATCCCAATTGATGC
ATTACAGCAATGAGCTTAAGTGATTCTTGTGAAACAACTTACTACAATGGCAACATGAAA
ATATTGTAGTTAACAAAAAACAATAAAAAAGATACAAAACAACATTGGTCGAATGGGGTG
GGAAAATACATGAATTGTAGGGGTGTGATTGATTATGCGATTCGGTAACTGTACAATTGA
TCGTAACTGTACGATGATCGTACGGAATTAGCAAAAAACAGGTACAAAACAAAATTGGTC
AAATGGGTGGTAAAATACATGTGATTGTCTGGGTGCAATTGATCATTTGGGTTCGATTGA
AGGTATGATGGGTGGGGTGTGATCGAAGGGTGCGATTGGAAGGGTGTGATCAGTCGTAAG
ACTGAGATTGGTTCACTGGGTGGTTTCCGATTTAAGGGGTGCTATCAATTGCAGGGGTGC
AATCGATTGTATGGGTGAAAATGATCCACGTATCAGTGTGATCGATTGTAAGAGAGAGGT
TGGTCACATGGGATGGGATCGGTTGGCTGCAAAGATCGCAGGGGTGCAATTGATTGTAGG
GGTGTGATCAATTGAAGGGTTGTGCTTGATTGTATCAGTGCAATCAATCATAAGAGTGAG
GTGGGTCAATGAGATGGGATTGATTGTGTGATTTATTGCAGGGGTGCTATCTATCAAACC
AGTGAGCTTTATCATATGATGTCGATTGTAGGAGCGCTATAGGGAGCCTGATAGACAAAA
AATGATGTGAGTTTTTACAGAAGGATATTGAGTTCCCGTGTATTAGAATGGAAGTAAAAA
AGTTCAACTTGCCTCTTGTCTGATGTTGGGCAACAAGATATGTTTAAGATTTTTGGGAAA
CAGTACCTTAGTGATCTGCACAGCACCAGTGCCAGTATGGGACACAAACATGACCCCATT
CGGGCACCAGTGCCTGAACAGGGACTAGTGCTGCAACGGGGGTCAAGGTGGTTCAAGGGT
CGTTGTCCAGGGCTGGCACTGGGTGCCCAGTGCCAGCACTGGGCTTTTGACACAACCCAG
TGCCAGCAATGGGCATCGTTTGTGGTCCCAGTGCTGGCACTGGGACAAATTCACCCAGTG
CCAGCAATGGGACTTTGACATGTCCCAGTGCCGGCACTGGGACAGTGCCAGGATGGGTCT
CAACATGTACAAGTCAGAATTGACTTTGGCCCCCTATATGTCAGATATCTTTGGCCACTC
GTGTGGCTTCAATATCCACCCCCTGAGACCCCTCCAAGAATGCAAAACCCTTTGGGACTA
CCATATCTTGAGCGCATAAGTCCAGCTCTAATACACGCCTCCAGCTTGTTGCGATCACCA
CCTAAAATTGGCTTCAGTTAGGGGTCTAAATTGAGATAATGGTTCAAAGTCCAACACATA
GAAATTGGTATTGTTTCTACGGTGATGTCCATGTCAGATACCGAACATGGTGATAATTGT
GGGATCTTGTTAGAATAATGGCACATTATGTGAATTCCTGGGTGATAATTTTTATTGTCT
CTTAACGTAAGCAACTGATAGACTATCTGACGCTCCGCAACTAAGAATTTTTGTCAAAAT
ATGTGTAATTTTACATAGGAACAATATGTGACCACCTGAATGGTTCAAAGTCTAGTCAAT
GGGCCAAAGTCAATTCTGACTTGTACCTAACTTCTTAATTTGATTTTCTGGCAGTTGGTC
AAAAAGTTTATCACTAATTTCCTCTAGTTGTGACCAAATTTAGGGTACCTGGCTACTGTA
GTGAGGTCAGTCTGGCGGTCGGCCAAGTACCAGGGTATCATCACACACAAACCCCGAGTC
ATGGGTTAAGCCTGGGTATTTGTTACATGAGGCAAATTTCTCCTGTGTTGCTACAGAGGA
ATTAATTACAGAAATTAGACAGAAAATTTTGACCGACGTTTTCGGTACCTAGGTACGCAT
AGTTTTTTGGTTGGCAAGCAAAATTCCGGTCAGGATACCTAACTACATTGAAAACAGTAT
TTTGCGGCCAAATTGGGTACTTGGGTCTTAGTGAAATTTGTTAGCATGCCACCCCTCCTT
ATCTTACAGTTCAGGACTGGATCAGGAGGGGTGTACTCAAGCCTCCCTGAGAATTGATAC
AGATTGATACCCTCGTATCTTTAATAATTACTCAGGTGGCAGGCCTACTCCGTAGAACTA
TGTAGACTTGGTGCAAGTTTTGATTCGTGTACTCATTTTAGGGATGCACTGGGACCGGGT
ACTACACGGTACCACGTGGGTTTTGAAGTGACCCAAGGATAAAATGCTCTCAAACCCACT
GGGAGTCTGCAGTAGTTTGCACAACAACAAAAAACCGGTGCACCACGGTAATTTCCACCC
CCAGCAGAAATCCAACCATTTCTCTTCCTGTGCTGTTTTCTAAGCGTGGTTGATTCACTG
GCACATTTTTAATTACCCATTCATTGCGCTGGCTGGGTGTTTGTGATGGTTTTGATAAGA
TGATTATCGCCCCTGTTAAAATAGCTCACAAAATCCTCCCTCTTCGCCCACTCCAATCAT
TCAAATATCAAAATAAACAACATTCTACTCTAGAGGTTAGGATCATAGGGGGAATGCCTT
TGAATGCAAGTTAAAATGTGATTTTATATCATTTATGGGTCGTTTTCACTTTTGGTGTTT
TTATTAAGTTGAAACACAAATATGAACCACCACAACTAACCCCTTCCTACTTCTCATTTT
TAAAAGGATCTAAAAATCTAATTGAAATGGTTGCACATCAACAGATTCTACATTTGAATT
GTCAAAAACAGTGAGAGTTTGACCGTTTGACAACTGTTTCCTTACAAGAGAATTTAAATT
AGTCTACTGCCTACACATTCCCAATTAACTAACCCCCTTCCACCTCCAACCTCCCCAAAA
GCACCTCAGAATCTGACAGAATTGGTCCAGTACCAACAGAATCTACCCTGTAAACTCAGA
AAACAGTGAGAGTTTAAGTGTTTTGTTTCCGTTCCCTTGTTTGATGTTATGAATTTCCAT
TCGCACTCACACAGCATCAGTACTAAAATCCTCTTTTCTCGTTTTTCATAATGATCACAT
CAGAATCTGATTTATCAGGCAGTATATCAACAGATCCTGCTTTGATATTGTTGATAACAG
TGAGAGTTTGACCGCTCTATGACCATTTCCTTGCGGGATATTTTTTAATTACTCCGCACA
ACTACACACTCAACACTATCCCCTTTTTGCTGATCTTTTCCTAAAAAATACCTCATAAAC
TGCTATATTGTGTCACATACAAATGGATTCTACCCTGGAATTGTCAACATTGGTGAAAGT
TATCTGGTTTTGTGTCCATTTCTTTGATCGACTGTATACTTAGTTTCACATGTCCTGGAC
ATGTCCTTGAACGTGTCCAATGTCCTCTGACATTTCCAAACTCGAGCCAATAAAGGTGAG
ATCTGCATGGTACTTCCTGCTGATTTGATGTCCTTATAGCCTAACAAGTTCTGTTCAACA
CCAGTCTTTACTTTTAAAAACAGGACGATTGTATAATGTTTTTAGCCTGGGTGCATGTCA
TGGCATTTATGCACAATTCATGGAGAAGTCAACCCAAAATAACAATGGACACCCTATTGG
TTTGCTTCGTGGATCTGGAACTAGAACGGGACTATGGTTTTATGCTATGCATTGTGTGCT
GTGTTTGAAGAAGGCGTTACTTGCTACCATTTTCAAATCAGAGTTTACACAATTGAAGCA
TAGTACCCGCTGTGCACTAGCTGTGTCTGATATTGAAAAACCATCATTCTGGAAGGCTTT
ATATCACGTCCTTTGAGCTGTTTCCTGTGCCTTAGAGCTTTGAGATGCTGCGATGGAAGT
GAACCATGTATGGATCAGATAGTATTCTTGGTCTCGCTAGCAACCAAAGCCATTGAAAAG
TCAATTGACTCATTGAATTATAAGACTCTGCTTGATATTGATTCTATGAACATGATGATG
AGCTGACATTCGAAAAGGCAGAGTCATTAGTGGAGGTCATGATGCAGGGAATGCAACTAC
TGGGGAAGTATATGTTGATAGCTGAGAATGTAAATCTGTGATTGAAATTATCCATTGAAA
TGGTCTGAATTTATAAAAAACACATTTTTATATGTCTGATATGCCTGTCATCTGCTGTGA
TCTTCAAACAGTGACAGTGACATATATGAAGAAGAAGATAACAAAAGTACTGCTTATTTC
TGACCCAGCCATCACTGCATGGACCTTGGGCTATTTCACCTGACATTGGGAAAGATGTTG
CATCAAGGCTCAACGGGAGTCACAGGGATGCAATAGACAGGTTTATAACAAAATTGTTTT
CTCATGATGTTGATTGTGATATTGCAACTAAAATTGAGTTGTTTTGGGATGAATTTAAGC
ACTGGCAGAACAGAACTGGAATGTTCAGCAATGTTGGTTGCTTCAACACATCAGATGCAG
TTACAGGTAGGTCTGCTAGCTGACATGCATAGTATTCATTGCCACATACAGAAATCTTGG
GAATTGTTGCATGCAGATCTATATTAAACCACCTAGGATTCGGGTCAGCCGAACAGAGCT
GGGGTGATGTGAAGCATCTTAAGACTGATCAGAGATCACATCTCTGTGCAAAAAAACTGA
GAAGCAGTCGGTTCTCTATACTACTGCTTGTATTGAAGAGGCAAGATCGAAACGCAAGGC
TCATGAGAAAATCGATGCACAGGGAGATGCCCTGTTTGGAGATGATGATTTGAAGTAAGT
TTTGAGAGCAGTGTTGTAAATGCTTCACTACGATCATATGTACCCAAATAACTATATTTT
AGTTGCAGTTTTGATCTTCAACTTGAGGAATTTGTAGTCAACATTGCAGAGTTGACTGAT
TCTATTCAGAAATGCGTTTTTAGAGCATGGTTAGAGGATTGGGAGAAAGCATTGCTTAGA
AATAATGATCCTGTTGCTGAAGCAAGGCTGAGGGTTAAGTATCAAGGCATCGTATTTTTT
GATCCAGATAATCAACCTATTTACTCAGTGTATTCTGGATATCTTGAGTATTGCAAAGGG
CGGGATGGTGGGTGTTGTGTGATTGGAGTGTGCACTGATGATGTGTATGATGATGAGCCC
TTCATGATTGCAGCAACCCAACAAGAATCTCATATTCAAATTGTGTACCAGACAAAATAG
AGGCAAGTTTAGTAATAAAATCTCAAATGTTTGCACTTAATGAGTTACTTTTGGTTTAAT
ATTAAAGTTATGGGATTATTTGTAGACTACCATAAAAACTTTTGTTGTCCATAAGAAATA
TGAGTAATTCAAGACAAATATTGCACCTCATAATATCATCTTCATCTATCTGCAATTATA
AATGGAGCATGAAAAGCAATACTCATGCAGGCTTCAGTTTATTAAATGCTATCATATGTA
GCAAAAGTATATCCTGTGTTTCAGTGTTGATATTTCTCTGCTTTGATGTGATGCATACTG
CAGTTGATAATTGACATAGATATGATGTGATGCATACTGCAGTTGCTTATTTTTTAAGCC
ACAGTTACATGCGGTACAAGGCTTCTAGCATGAGGTGTGGTGCTGAGAATGATGGTCTGT
TCATCAGCTAATGCATACATAAATAGTACTTATCTCTAGGAGTAAGGCTACATATTAATG
TTAAACAATTTTGAGTTTTATGTTATATGAGTGGGTGACTACCGTAATTGGTCTATTGGT
CTAGATGTCCAGATCAAGCGGAAATTTAGAACAGTTTTGGACTGTGTTTAGACCGCATGT
CTTTAAAAATGCTTATCGTAATTTATTTTGGTATAAATTGAGTATAAATTGGGCTAGATT
TTAATTTTCACGGGACTTCTGTAGGAAGAGAAATATAATTCCCGGATACGATGAGGAGGA
GATTTAATCATCAAATCGCCGTTGGAGCTGCGATGTGAGTTGTGACAAAAAAATACACGT
GGAAAAAATATGTGGTTACACGTGGTAAACATGGCGTTCTAAATATTTAGAACATGGGTT
GATCCAAAATAGAAAAAAGTGAGAGTGTCTGGACACCCCCTCTTTTTCTGGATTTAGACC
AAAAGTTGAGTTGAGTCACAGGTTTAGAACAGATCTGGACCGGATTTGGACGGTCCAAAT
ACATGAAAATCTGGACATTTAGACCAATAGACCAATTACGGTAGCCACCCAGTAACAATA
GATGAATTGGTACAGCAGAAGTAAATGTTTACTAAAAAGTACCATCTAAATACATAAATC
ACACAATTAAAGCTGTGTCCTCGGTGTCCAGATTTTGATGTCCTGGGTCCTCATTTAAAA
TGTAAAAAGAAACGATATCCATGACGTGTACATGACGTGTCCATGACGTGTCCAGGACGT
GTCCAGGACGTGTCGAGGACGTGTCGAGGACGTGTCAAGGACGCGTCCAGGACGTGTCTA
GGACATGTCTCGAGATGTGTCTTTTTGTACAATTTTTGGACACGGATGCCGTGGATATGT
GAAACTAAGATCATATATCTTGGTCCATAAGAGCCACAAAATGTCAAAATATACGATTTC
AAACCTTACTGAATCAGCTTTCCTGTAAAATACCAATTCTTTTTGTACGAGAAATAAATT
CAAACACTTGTTTTTGTTTGGAATGACCAGTAAACCACCAGTAAACTTTGCAGGACCTCA
ACAATACACTAGTGTACGGATTAGTTACAGAAGTATACAGCTGAGTTGCTGCAATGTACC
ATTCTGTGACTTCAGTAACCCTCCTGTACATGCAAGTGTACAGGCAGGTTACAAGAGTTT
TTTGTTTGCAGTATAAGCTCTCAAGATAGTCCCAAAGTCTTTTGCAATCTTGGACAGATA
ACAGAGGGTGAATATTGAGGCAACAATGAAGGCCAGAGAAGTATGATATGTAGTGGTTCA
AAGTCAATTCAAACTCATTGTAGTTTGAAATCAATGTGAGTATACCTTGACATGTATTGA
TTCCTACTGTATCTAGTTACTCCAAGATGCACCTATTGCCCACCTTTGCCTGCAGTATTG
CAATATACTTCATCCTTATAATAATCTCTCATGGATTATGATAGAATGAACGAAATGAAA
ACTAATGAATAATGCTATTACAGTGTCCATGTTTTTGATATGGTATTTGTTAGTCAAGTG
GCAGCAAATTTGTCACTTGTCAGAGTAGAGGCCACTAACAATTTTTTCCATCATAACTGC
ATTGCCCACATAATATAATACTAGGGCACTTAATGTGCTAGTGCCTTGGAGGTGAGTCAG
ACAATAAGATTGAAAGGTGTGAAGAAGTGATTTCTGCTTCAAGCTGGCAAAGAATTTTGC
TCCCAACTGGCAAAGAACAGGGTCGTTATTCTTGATCATCATTTTTGTTTTAAGAGATTC
CAAAACAAGCATAAATAATATCGTTGATGGCATAAGAAACTGACAAAAGATTGGAGCACC
TGTTGCATCCTAGTGCTCTGCAATTGCTCCATGACTTTTGACCTCTGTGGGAGTGGGAAG
TTATGCACTTGCAGCCACACAGTTTTCATCCTTCTGACAGAGAAAACTTAAATATGTTGT
CATTTTAGTATAAATAAATTATGACTCACCCTCGTTTGTCATCAATTGAAATGTATTCAG
GAATAAAGAGGCAAAATTGGATTGAGCAATAGAGTTTGTAATCTGCTTTGTGCTCTGTGT
TGTGACCAATTAATGCTTTATTGATATGGCTTAAGAGGAATTGTTCCACTTGAATTTTAT
GGCACTACTCCACAGGAAGGATTGAATGAAGCATGATGGGCTGATCATTGTTTACTCTTG
CTAACAGTTTTAAATTGGTGAGAATTTTGTTCAGTCTTCTTAAATAGGTGTCATTTCATG
AGATTTCAATCTATTGGGCCTAAGTTCAGTACTGTTCATATGTGCACATTCACATTACCG
TTTTTGTTTGTTGATTTAGTGTTTAATAGGAATCGAACCAAATTATTACCATTTTAGTTT
CATTTTCTTAAGGTCATTCTTGACAGATGTGCTTCGACATGCAAACCTCTAAAATCACCC
TTCCCTGCTTTGTCGGACTTTTTCTACTTTTTTACATTTCTGTGTTGATTGCAAGATAGG
CACCACAACAATATTTCTGTACCTGTGAACCATTTAGCATCATGCCACACAGATCCTCAC
TGCTATAATAATATAGATTATTGGAAACGAGGATGAGCGAGAAATAAGGGACACAGGAAA
TTATGTAGATCTTAAGCACCGACTTGCCACACATTCATAGTAGTGATGCAAAGTATACAC
TGATTTTGACAATATTTTGAGAACATTCCAGTCTAAATCAAAATTGCATGCCGCATGCAA
TTTGGGGAGCACATGGTGAGGGGGGTATTTTAGTTTTCGATGTCTATTTTATGTCAAATT
TTATATAAACTTTACGATATAGGTCCTCTGAAAATAATCCATAAATACTTTGACATGTAA
AGGTGTAGCTAATTTGCATGATAGCTCCACATATGAGAAAACATCACAGAGACACTTTCC
ACTTCCACATGCTCCGCAAAGGCTTGCCATGTAACTCAATGCTTGCCAAAAAGGGTGACA
CCACCATCACACCATATCCTCTGTAAAAGTTTCCTTGCCTCATCATGAGTCTAAAACTTG
TGGCATGTTATGATCTCGCCAAAACCTCTGACAAATGTGCCCATCCCGGCCTGCCTCCCC
CTATCCCTGCCTCTCATGATGGAATCTTGTAGGTCACTTTGCACTTCCTAAATAAGGTGG
AAATCCACTGTCAACCAGATCCTCCAGACCTTCACATATGCTTCCATTTGCATTATTTTT
TATCAACTGGATATTCATAACTTAATTCTATCAAGATTTTTTCAAAATCATAGTCGTATT
GGAAACTGAGCCACTTTTCTCCTCTTTTTTCCTTTTCATTCCCCTTCTCCTTCTCCTTCA
ATGAGACAGTTTTTAACCTTTTACCATAACAGGTACTTCAACGATATACTTAAGTGTCAT
TACTTGTAAACAATTAATTTTCAGTTAGATGTACATGGGTGGTCTAATATTTTCATGTTT
CCTAAACTTTAAAACTTTCTCTTATTTCCAAAATGGGCAAATTTGCACGCAAGGCATACC
CACCCATTAAACAAGCTCGGGCAAGCCACCTTATTTTAAACCTAATAGTTCCTCTGTTTC
AACAAAATTTCTCTTGTCTAGCTTGATACAAAATATCTTGCAGTGGCTGCTATAGTAATT
TAGTCTTCATTGTGCATCATTCCTATGTAGCAACAAAAATAAAATAAATCAGTGACACCT
TTTTGCTATGAAACACATTACGCAAGGCGTTACACAAATGATGTTAAAACAACAAAGTAT
GCCAAATCATTTGTTCTACTTAGATTATCCATAATGAGAATACATAAAGACTGAGTGGTG
TCACAGACAACATTTTACAAGTCAGAATTCAGTTTGGCATATTAGTGGTCAGATATGAGA
TCTGGCCAATAGATTGACAGCAGTCGCTGCAAGATTTTTTGCAGCTTTGTGAATGGGGAA
TGTGCAAGAGGTTTTGTTTAGTATGTCAAAAGGCAGCACTATTGAAAACAAGGGCTTATC
AGTATCATTGGATATTATACCCATGTATGTAAAAAGTGAAATTCAGGGTCACCTTGTTGA
GATCTAACTATACCATGTGGTGACTTAGAGATCTACCTAGTTGTGGTGTGGTATGTACTG
TAGAGTAATTGGATTGCATGTCACATCATGCAATGCATGATATGTGCTTTAGTATTTTTA
CATACTGGAACAATTATGTCCCAATTATTTTTACAAATTAGGACATAGATCAGTCATTTT
GTGATCATGGTAAAGTAGATCTGAAAATTAGGCTATACAAAGATATTATGAGTTTAACCT
ACAATATGATGTGGTCGTACATGTTACCGTACATAGAAAGATACTCTGTTGTGACAGAAG
ACCCATTCACCTCTGCAATTACATCTAGTAGGAGGTTTGAGAACTGTATTTGTGTATTTC
CTAATACTAGTCATATTTTCTGGTGTATGCATTATTGCCAGCACTGGTACGTGAAGGCTT
TGTCTGTTCTGAGTATGGCATATATTTTTTTACAATGTTTGATCAAAATTCTTTACATTC
GATTTTGTATTCTTTGCAATTATGTAGATTACAAAAAAGTCTCCACTTATGCTTGTCACA
TCTACAGGAGTCATATACTAGTTCCAATGAAAACCAAATGAGGTTGAGGGAACTGGTCTA
TTAATAAAAATATACGATACTTACCTAGTTGTCCTGTGATTGATCAACAAACAGGAAATG
TAATCTCAGCCATCTCTTCCTCAAAAATAGTCTTATTTATTGGCGAAGTCTTATTTCTTG
GAATAGCATTGTAAATAATAATAAGACTGTTGCTGAGAAATAAGCCTATATCCGAGAGCT
ATGTGGACATGTACTATTCCTAAAAAGAGATGCCTCTTATTTCTGAGAAAGAAGCCTTAT
CTGAAAAATAATACTATCACCAAGAAATAGACAACTTCCCAGAGTCTTACTTCTTGGCGA
TAGTCTTATTTTCTGGAAATTGTTTTCAAAGTATGTACTTTGAAATGTAGTGAGATACCA
TTTGACCAATTTACTTTTATTGCAATGAAATCTCATAGTAGCATTTTTCCCTCAACCTCA
ACATTTTCTCCTGTCATATGTCATTTGTACCATTAGAGTTGAGGAATCAAGCACTTTCTC
TTCCGAGCCCTTTGGATTATTCTTTACTTTTAAGCCTATTCAAACATTTTGTCTAACTTA
ATAAGTCATATTGATATTGTTCAAAAAATAACTAATTTAGTTGCAAGACTGCTCATCATT
ATGACCAACACTTAACAAAGCTTTGCCATTTTCATTGGCAACTTGTGATGTTACAGCAAT
GGCATCACAAACATCTCAGTGCACCATATAATATTATGGCAATAATATTGATTTGATGTC
TTAGAAATGCATTACTATCATTTGTCACTACATTTGTAACCTTTCCATCATGAGATCATA
TGTAGCCAGTAATTCTATATGATCAATGTCAATGGTCTTGCTATAGTTACAATTGACAAA
TTGACATCCTGCCTTCAATAACATGGAATTGTCTCTAAGCATAGTACTAACCATGTTATC
TATCTTTGTAATTGGTCTGAAATGTTGTTGGACTATTGTAGTTATGGAGTGTGTGAGGTA
TTATGCCTCTGAGAGCATGCACTCCCTAGCGCTGGCACCATATTGTCCAGATATGGACTT
TGACCTATGAGAACATATGGGATATTAGTATGCTAATAACATTCATGGCAATATGTATAA
TGCCCAATATTGGTCAGCACACAAGGAGTGTGTGTCAGTCCATAGTCTCCATTACGCAAA
TCTTGACCAGTGTTCTATACTCTTCATGTCATCATGGTAGTACTATAGCTTCATGCCTCA
ATTACTTACACCATCTAATGCCAATTTACCACATACGTAAGTGAATTAAATGTGCAATGG
TGTAATAGTCTGGGAAGAGTTAAGTAATGTGGGTGTATCAATGATGAAGAGTAGCACTTC
ATGAAAAAGAGTGCCCAAAGCAAATGGAGAATTGACCTTCATGGGAGAGGACAAAACATT
GCACAACCTGGTATGATGGGACACTACAAAAACTATATTTGGATGATCAATGCAAACAAA
AAACACTTCTAACCTGCCTGTACACTCTCAAAATGTCAGAGTGTACAAGCAGATTACCGG
AGGATTCAAGAGTGTACAGGTTGCTTTTCTGGTTTTTATTATGCATTGCTTAAGCCACAA
TTTCGTATATCATGCTAAGCTTTGAAGCAAAAAAATCTTCCAAGTGTACGGGTGGCACAC
TGGTAGTTCATGCCTGATGTTTCATGAATCACAAGTGGCCACCAGGAACATCTCCTGTTG
GGTCTAGTTTTGGTGGCGATTCTGGGCTTGGTTTTTGAATTTTTTGGTGACAGCTTCTTG
GTTCTATTTTTATTTACGAATTTAAATATTCAGATTCTTTACCATGCTTAGGCTCTGCGG
TACAGGTCACTGAAACAGAACCTATGGACCAGGGTTTGAGTCTCTCTTTTGTCACTTTGT
ATATGCATGGTTTTGTCAGACATCCCTGGTTTACTAGTTCAAGCATGTGAATTATTTTTT
ATTTCTCTAAGACTTTGTGGTCATTTTGTCTGACAAAATGTGTTTTTGCCTTGTAAAATT
TGATGTTTTTAATTCCAGTGGATACCTTTTCTTCAAAATGGTGTCAGTTTGACACCAAAC
TAACACCTTAACTGACAAAAATGCTTCATCTGACAAAAGTAGTTGTTTCGTCTGACAAAG
TCATGGGGTTCTATATAACTGCCCCCTATATACCCAAAGTAGTGTATGGTGCAATACCAT
GCCATACCTACAAACAAAGGTGCTTGTACCAGCAGCAACTGTAGAGGGGGTACACTCTCA
CTCTTATCCCTTCATCTCCATTTGTTTCAATTACATTGATACCCTGCCTAGGTTGCAAAT
TCTGGAGGAATTCCGGAAGAATTACGCGTTGCTCTGGAATATTTGCTAATTTTGACAGTA
ACGTGATTACTGTGATCACGAGATTACTGAGAAAGACTTACTTAAGTACTTTGCTCAATA
CTTAAGGACTGTGATGCCGTGACATCACAAAATAAGACTCATTTTGACAAAATTTACAGT
AATATGTCCGGAACCTACAGTAATTACCGCAGTAACTCTGATCGGTTACTTGTTACTGTG
TTTTTTGGACAGTAACCAAAATCGGAATTTGCAACCTAGTACCCTGCCATCCCAACAAAA
GAGCCGCTGACACTCAACTCGCAGAATGAGTTAGCTCCTGGCTGCCACCGCCATCTAGCC
AAAAACAATTTGCAGTGGTGGGTATATTTTCAAGGTGAGTTCTTGTGAACTCCACCTTTT
TTAGTATTGTTTTACTCAGCATACATTATTTTTTTCATTAAATATTTACAGGCCTACCTC
AGGAATGGCCGAAACTCAGCCCAAAGACTGAGTTTGGAGTCCCACCCAGCATTGTTGTCA
ACCTAACAACAATTAGCAGCGGTGGGTATAATTTCAAGGTGAGTTCTTATGAACTCCCCT
TTTTTAGTATCATTTTACTCAGTACATGACATTTTTTTCAATTGAATATTTAAAGGCCTA
CCAAGGTAATGGCCGAAACTCAGTCCACAGACTGAGTTTTGCATCCCATTACAACTTCCG
TCTAGCCAACACAATTTGTAATGGTGTGTATAATTTCAAGGTGAGTTCGTATTAACTCTA
CCTTTTTTGTATTGTTTTACTCAGCACATGTAATTTTTTTCAATTAAATATTTACAGGCC
TACCAAGGGAATGGCCAAAACTCAGTCCATATGCGAGAAAAATTCATATGTTAGCAACCA
TAAATATCTGAAAATGATGGCCATTGCTGCAATTCAACAATTGGTAACTTGAAAGGTGGC
AAAGAAAAATAGTAGTCTCATATTTTAGCAAACATAAATATCTGAAAGTGATGACTGTGG
CTTCAATTCAATAATTGGTTACTCAAAAAGTGGAAACCAAAAAAATATTAGCCTTGGTTA
CAACCAGTCTACTACAACTATATTCATTTTCAATTTTAATGTGTAATTCTTACTACACCT
TGGACGAGAGAAATAATTATCCTCACTTTCTCTGTTCAGCCTCAAAGTTCAAGAAGAACT
CAAAGAGCTCTTGTTTCCCCACATGAAAACATCAGAAATAAGCAGTTGTAATAATCTTGT
GAAAGTCATGCAATTGTGAGAATTTTGACATACTTGTTGCTGCACAAGATACCTCTCTAC
ATGTAAATTTGATTCGTGGTCATGTTACATTGACCCGGGTGTGTCCCCATGCATTCGTCG
ACATTGAAGCATGACTTCTCATCATTTTGATGCCTCAAGCAATATTTAAAAATTCAAGGC
CTTACTTGGTGATTCCACTCATGGTCACTTTACGTCAAGCTGCATACTCTTCTTCTTCCT
TACCTCTCTTTATCTACACATCATGACCCCTCCGATCAATCCTTGCACTTTCCCTCATTA
TGGGAGCTCAACTCTGAACAACATGATTGGGACAATTCCAATATAGACTCCCTTATTGAT
GACATCTGACCCATTTCTCCCTTGGACACCACTTCTTTTGTCGCTACACCACCTTCTGCG
TATCAACTCAGGGCATCCATCATAAAGAGCACCTCGCGGCTTTTCTTCATTTGCTGGCAC
ATACCTTCCATCCCTTGACACAAATGGCATCTTATCTGCATCAGCTTCGAATCTTCCCTC
TCCCTTAATCCTCACAGGAGGCACCACTGAAGTAAAAATGGATAAGAAGATTACAAGTTC
CTGATTTGAAATTGTCTGGAAAATGAGCTCTCTAGTTTATCGTGTGTGCTAACTTACTGA
ACAAGCTAACCATTGAGTATAAGACTCAACGGTCAATTATTGGCAGTTAAATCAGTTAGG
ATGTCAGTTGAACATTTGTGCAAAATAGAATGATGTCCTAGAGAGAAAGGAATCACTGCA
AGGACTCTAGTACATGGTTCTTCCAGAGATAAGATGTCCGGCTAGCATAGAGAAGCGTCC
TTCTCTTGTGCAACACTTAACCACTTGTGCACTGTTGTAGCTACCTAAATTTTCAAGTTG
ATAAGTATTAGAAGTATGGTAGATACCCTCAAGTTCAGCAGACTGGGCAGGCCCACACAG
CCTGCCTCCCACGTGTTGAGGACAAGGATGCATGGGTTGGATTAGTGCCACAATAGACTA
TTTGGATGTACCATGCTAAACTAAAAAGTATTATGTTTTAGCAATGACCAGTTGGCACCC
CACTGTCCATCACTGTCATGCCACTTCAAAAGAATTCTAAAGGTACAAAACGTAATGCTA
GGATGAGGCCTAAATACATTTTAATCTCAATTAACAATGATCATTTATATTTATTTTACA
ACAAATGAAGTAAATCTAACCTGAAAAACACAATGAAGATAATATCTATGATCGTCAATC
ATAGAAATTCCATGATTGAAATGAGCTAAGTATGACTCATTTCAAAATTATAAATAAATA
ATGTATGATATGACCTCATGAATGAGTCAACTGCTCCTCAAAAATCTCATTTTGTGTTTC
ATCCAGCTTGGCTATGATAGGAAATGTAATTCCAGGTGCACTTGTTTTGGGGACTTGTCA
CCATGCCAAACATCTTTCCAGGCACTGTTGTTTTCAGGCTTGTCTGCGATGCCCAAGGTC
TTTCCAGGCACATCTGTTTTGTTTCCTGAAAGGACCACTATGGCTGGGGCTTGAAAAAAT
ACGATACATTTTTAAGGCATCAACTGCAAAACATCCTTCATATCTATGTGTGTCAAATGA
GAAACTAAAGTTGTTTAAGGTAAGTTCCCGTCAAAGCAGTTTCATGACCCATCACTTTCA
ACATAGAAAAGTGTCTTGCTAGAGACAAAGGAGAAGAAGAACACAAAGGAGGACAATGTT
CTCAGTTACTTATACAAATAAGATTTTAAAAATCTTGATGGCAAATCCCTTAAGGACTAT
GTTGAGAGCTTAAGTCCGGCTCTACATGTCCTCAGGTCATGGAAATCACTACCTAAAATA
AGCTCTCATTAGGAGATAATGGTTCAAAGAGCCACACATAAAAATTGCTATGTTTTCTAC
AATGTTGTTGATGTCAGATAGCAAATGTGTTGAAAAATCGTTGGATGATGCTAGGATGAT
GCCACATCATGTGCCATGTGACAATTTTTGTACAGTCAATTCAAATAAACAACTTACAGA
CTATCTGACACTTCACATTCAAGTATTTTTAGTCAAAATGTGAACCATGAACCACCTTAT
ATAGGAATAGTGTGTTGCAGCATCATTGGATTAAAGTCCAGTCAATGTGTTGGGCCAAAG
TTTGGTAAAATGCAATTCCTTAGAAATCACACTTACTTTGGTTCAGCCATAGCAAAAGAT
TGTCATTTTTTGACAAGCTTTTGTTTTTAATATGGAGAACAATTCTTTGGTAATGGCTGT
ATTCCAAAATAAGTGCAAAAACAGTGACATTGGAGGTATTTTCCTCTGACTTTTGTGACA
AAACACCACCAACTGGGAAGCAGCAAGAAAGTGGTCATCATTACCATTGCCAAGGACTGA
CAATTGTAACATTAAGGATGTGATACAATTACTGAGGAATAGGAATTGCAATTGCAAAAA
TTACTATTGAAATAGTTGAGTCCTTGGGTATTGTAAATATAAACAAAGGTTAGGTTTTCA
TTTCTGGAGGAATTGCATTCATTTCACATCAATGTAATACAAAAATTGCATTTCCTAAGA
AATTGAATCTTGCCCTGTGTTTGAAGCAAAAGTACAATTCATTAGGAATTCCAAAATTGT
TATTGGGATATTGCAATTCCTAAGGAATTTATCACTCGTAGTGATTTTTACTATTGTACA
ATTCCTTAGTAATTGCAAAATTGAATTTTAGGCATTTATTTATGATTCCCTAGAAATTGC
AATATTTTTGTAATGAGGCATGTGTTACAATTCCTAAGGAATTGCAATTTCCCAAAAATT
GCATTGGATGACTCCCACCATAATCATACCATTTTGTTGCCAATCCTGAATGTTGAACTA
CTAAATTGGTGAAACTAGCGGGCTTTGCAGAATTCTGGCCCTAAACCAGCATTCATGAGG
CATTGCAAAAGCAAAAGCTTGTCAAAAATGTGAATCTTTTGCCAAAGAGGATCCAAAATA
AGTGTGTGATTCCTAAGGATGAATTGCATGTTGCCAAGCTTTTGGACCAACAAAAAATGG
GCCTAACTCAATATAAAGAGGGGCTACAGTGTATTATACGTGGACTGAAAGTGGAGTACA
ACTGAATTACTAGTGGTCAAGAAGAAGTGGGCATCAAATGAACCTGTTAGTAGAGTGTCC
GTCTTTTCAGTGTTTGTTAGCTAGTGAAAAAGATTTGTTGGTCATTTTATCTTGTCTCCA
ATTGACATCATTACAAGCGTTCAAGTAGAAGATGTTTTCCATATTTTGCTAAAATCGTTG
GCATCATTGTCTGACATTGTTGCTTCTCCACAAAACAAACGCTCACAACCAAAAGTTTAG
ATGGAAGCATTGGGTGCCTTACAGAGTGGATGAGTGCAAAAAACAGGTTAGGACTTGTTG
TACGTGTAACTTGGAGTATTGGCTGTGCCATGAGCACCTCATGGAGCATGTAGCAAAGCG
TTCAAAAATTGAATAGACAGAATACATTCAATTCAATGAAATGATTTTTTGGTAACTTGA
AGTTGATGTAGCAAGTAATTCCCGTATGTTCGACTTAAGAAACTATCTACTATGACTGCG
TTTTTGGAATCTACGTGAAATTTTCAGTTCATCTGTAATTTCAGATTTTGCATAGAACTA
TTTTTTCATGTTAATGACCCTCCCAAAATTGCCATTGAATTCAATGGATCTCAGGGCTCA
CAGACTGATATTTGGACATTTGGACCAAATTGTTGATGAATTGTCGACGATTTGTTAACA
ATTACAAAACCGATGCAAGATTTTTGTCGCATGCTACACAGAATGCAATTCATAGAAACA
GAGGAAGTAATAGTTTGAAAATAAAGTGGCTAGTCTACGTTTAGTTGCAATGGGCACGTG
CGCATCGTGCGCCCTGCGCATGCAGTCGCACCCATTTTTGTTGAAAGAAGATACAATTTT
AGAGGTAAACAGAGATCAAAACATCATGACTACTCATGTACATGACCCTGAAAAATTAAT
CATTTACAGGTAAGTTCTAATCAACTTATTGGGGAAGTACCTGTTTTGGCAGAAAATGAA
AAAACTGTCTCACTGAAGGAGAAGAAGGAGGAGGAGGAGGAGAAAATTGGCTCAGTTTCC
AATACACTAAATTTTGAAAAAATCTTGATGTGTCAAATAAGAGTTTTACTCAGTTGAAGC
TATTCGTGGTTTAATGTCAGAATATTTCGCCTTACGTCATTAATCGTAAAAATGGTCTAC
TCCAATTCGACAACTCGCAACACATTTCGTCGATTCACAAAATCAGGGTCTCGTCGACAA
GCACGTAGACCCTGGTATGTTTCTACGTGTGGTCATTTTTGGAACACTTTGGCGCGCTTT
TTTTAGAGTCTCATGGCGCAACCCTTTTTCCATCTTGACGCCCTAAACGATTCAACACAT
TGCATGGACACAAAATGCTAGGATTTGTTCATAATAATTGTGATTAATTGCTTTGGCGTT
GAGGGAATTCAAGTGTTGTGTGAAAATAGCACAATTTTTTACTAGACACTAAAATTACGG
TGATAGGGCTTACACAGTTTTAGAGGTACTATACTTAATTTATATCAAACATTCAAGTTC
TCAACAAATCATACCACTACCCACGGAATAAAATCATCAACATCCACCAACTGTGACACA
GCAGCGGTGAGCCAGCTTTCACCTTGTTCACTATGGTACGGTACCGTACTTAGCAGTGGT
GCTTTGCTTGGCAGCACCATTTTTAGTCACATGGTGTTGTCAGTTGTGTTCGTGTGACTG
AATTGGTGCGTCAGCGAAAGAATCCGTTATTTTCACATCATGTGGTTATTTTCACATTTT
GAAAATAACGTTATCTGTAGAAAATAACGTAGTCGTGAGAATATAACGTAATAATTTATG
TTATTTTCTCACGACTACGTTATTTTCTCACGACTACGTTATTTTCACAACACCATAGTA
AATAAGATGGTAAAATATTGTTATTTTCTCACGACTAGGTTATTTTCTCACGACTACGTT
ATTTTCAAATTGTGAAAATGACGCGAGCTTGTGAAAATAACGCGAGCTTGTGAAAATAAC
ACCCTAGATGACGTTATTTTCACAAGCTAGTGTTATTTTCACAAGAAAGAGTCATTCACG
AAGGTAACACGTGTTTCCAAAAGGACTCCCTCGCTCGCTCATGATCTCAGTCGCACCTTC
TCAGCGTGTCAAAAACTTATCCATTTTGGTCACGACCTCACACAGCATAATATATTATGT
CTTTGGAGCTTGTCACTCCCTGATTCAACTTTCAATTGAACATTGAGGTCCACTATTTCC
TGTGAATCATATCCCTATGCGGTATAGTTTTCTATGTGATTTTTGGACTCTAGTAATTGT
GATTCAAACAGTACTATGTGAAAATTATGTTAGGAATAACAATTTTCCCCCAACCCCATT
GTCGGAGTGGCCCATTTGACGATTAACATTCGACAATCGACAAAACACGCATCTGGATTT
GCATGGACACTTAGTATGGTACGGTACTGCATTGTACAGACAAACAATATAATCGAACTT
TCTGAGGGTGTGGAATAGCATATGAGATAAAATGACTAGGAAATTTTTGGTAGATGTTCT
AACACGTTTGTTGTCTTGCCTGCAATGTAAAAAATAAAACTGACAATAATATTTTACTCT
TGTCAAATTGGGACTACTAGCTGCCGATGGCCTAAGTCGCCCTTTCACAAAGGCAGCGGC
TCCTATACGAAACTAAGATTCTTTCTTTCCTTCTGTCTTTCATCTTGTTCAAGGATCCAG
TCGGTTCACCAAGAATGGCGCCTGATTCAGCCGTTCAACATTTCAGCAAGAGGAGAAGCA
CGGGCTCCTCGATTTCTCTACTATCCGACTGCCACGATTCGTTGTCGTTTCCTTGTCTTT
CGAGTGAGGAAGATTTTGAGCGGTTTCTCGATGATCTGGACTTTGATCAATTGAGCGATA
ATTCTGTTGGTGCGAGACAACTTATCTTGCAGCCCCAAGAGCGATGTTGTAACGAGGAAA
CATCGCAATCTTTCGAATATGATCAGAGTAATCCCCACGGGCACTCCAGTTCTGCTCATT
TACAAGAAATCGATGTAATGCAACTACAGCAGTGGATCGACGACGAGGCGAGGAACGAAG
TCAGCCAAGACCCAGAGGATCAACTGAGGCTTCATAGAGCGTCAATTATAAGAAAAATCA
CAGTAGGCTTTGGAATTGGCAAATTATTGCAGATGGCATCTCGATCCAAGTCTATCTCTA
ACTATTCTTTGGCTCGACTGAAGTCCATGTGTTCTATTGATAATTTTGTTGTGGAGTTTT
CAAAGAAGGATGAAACTTCTGAACTTGGGTGGGAACTGAAGGGCGTCGTCATGGTGTCGC
CATTTTCCTCTTTGAGAGTCGACACGAAAACTATTTCAAACTCCACTTGCTTGCATGAGA
GTATTCTTCAGGAAACGATGGGTAGACAAATCGTGGCCAAGGTCACATGCCCAGTCAGTT
CAGATCTTGACGAATTTGAAACAGAGGATTCGTCGGACTACGATAGGATTTTGTGCCATT
TGCTTGGCAGCTTGCTTCACTTCATCTTCACTGGGTCTCGAAAGCAAGTCTTGTGTAAAG
ACCAGAATAAAGTTCTTACTGTGCAAGAAGAACCCTTGATGAAGAAACGGTCATCAGATG
TTCTAACATGTGATGTTGCAAAAATGAGACCCGTGAGAAGGTCGTCAGAGGTGTTCCCAC
TGACACGAGGCGCTGAATTTTCTCATCCAACATCTACATCGGGACATGATGACAACTCAG
ACTATGGTCATAAAAATGAATCAGAAGTAAGCCTATTCTTACCGTCGTTGATTGAATTCG
GATATTCCTTCTCTTTATCGCGACTCGTGAAGAATCTGGTGGATTGTGGTCTAGGTTTAT
TTTGTCCAGATGACGCGTATCCTTCATTGGATGTTGCTCTCGGTGATATGCAAGTTTTGC
TTCAACAACCAAGTCGTTTTCTTTGGGATTACAACACACCTCAACAACGAAACCTCTTCA
TGAACACTATTAAAATGTATGGCCGATCCAGAGAAGTTGCTTTACTTACTAATGCGTTTT
TAAGAGTGATGTCCTCTGGAGTGAGTGAATCTGTATTCATTGGTGGGTTTTCTGGGTGAG
TTCTTGTGAGGTTGCATTCTATGCAACAATTAAGTTTGGACTTACCTGATGAGGTACCAT
TCTCATCGCTCAATTTTGTTTATCACACTAAAGCTGTGGCAAGACACGACTAGTTCAGAG
TATTTGTGACTCTGTAAATATTGCTGGGGGCTATGTCATGAGTCGAAAATTCGACGAAAT
GAAATTATTGAGCCCTTTAAATGTTGTGCTATCTGCGTTCAATGAATTGTGTGTACTGGT
TGCACAACGAAGCACTCAGGAATGCCTTAATGGATTATACCAGAATCTCCTTGATTCAAT
TGGCACTAATGTTGGTTTATGGGCAGGTATTTTACCGAATATCGTTGATCTTGTACCATC
TCATGCAGAACTTCCAGTCGCAAACAATCAACTTGGGATGAACTTCAACAGTCTATGCTT
CACCCTTCAGCATTTAATGAGAGTTCTTTCGAGCCGTGTGCGTCCCGTTCTGTTTTGTCT
TGATGATTTGCAGTGGGCGGATGATCTATCGATGAAACTTTTACAGTCTCTACTTTCTGA
TATGAAGGGTTGTAACTGTATACTCTTCGTAGGAGGCTTTCGGGACAATGAAGTTGGGCC
GGGTCATGTCCTTCTTGAATGCTTGGGCGCGTTGTCAAGTTCTGACGTCATATCTTCGAC
AATTCATCTTAAGGACATGAATCCAACTGATGTGAACGCTATGATATCTGACACGCTTGG
TATCTTTCCTCGTCTATGCCGGTCTCTTTCGAGCCTCGTACACCAGAAGACGAGAGGAAA
CCCTTATTTCACGTTGGAATTCCTGCGATCACTTATTGATCGTGACCTCGTACATTACAG
TCTTCGAAAGAAGCGTTGGAAGTGGAATCTCAATAAAATTAGTGCGGAAAATATTACAGA
CAACGTACTTCACCTCCTGACAAAGAAGATGAATGTCCTGTCGGAAAAAAGTCAGATGGG
GCTGAAGGTAGCCTCTTGTTTTGGAAGCAATATTAGCTTTGCCATTGTGGAGAAATTGGC
ATCAACCCCACAATACTCTAGTTTGCAACATGCCCTTGATGAGACCGGTGTAAAAGAGGG
CTTTATGGATTTTGATGGGGCGACCTACCGCTTTGCACACGACAAAGTGAGAGAAGCAGC
TTATGGGTTGATTGTTGATAAAGAACAATGGCATCTAGATTTAGGAATGGCTTTGCAAGA
CGCTGGAACTGATGATATTTTTGCTTCGATTCAACAATTCAATCGTTCTACCCCGTCGTT
GATTCAAGACAATACGCAACGGGTTTCAATAGCTAGTCTTAGCTATGAAGCAGGCGTAAA
GGCGATGCGTTGTTTTGACTTTGCAGCAGCCCATTCCTACATCAAAACTGCTATTTCACT
TCTTCCTAGTGATTCCTGGACGGATAATTATGATCTAACTCTGAAATGCAATTTCCAACT
TGCAAAGGCAGCTTATAGCTGCGGCCTGTTAAGTGAAAGCAAACAAGTCTGTGAGGACAT
CATTGAACGTGGAAGGTGCTTAGAAGACACTCTTGAAACGTATTCTTTACTTGTGTCCTT
GATTTCCCTTTCCCGTAAGGATTTGCTCATGGCATTCAATACATGTCTCAAAGTTCTCAA
GCTGTTGGGGGAAGTACTCCCGGAAGAAATGGTCGATGAAAATGAAATGCTTTCAGTCAC
CGAACAAACAAAGTTACTGTTTCTGAGTTATTCAAATCAAGAGTTGTTAACCATGCCTGT
CGAAACATGCAAGAGGAATATATCCATAATGGAAATATTTGATAAACTTGTCATCGTGTC
ATTCTTTTTGAAGCCAAGAGTCAGTCATTATTACACCGCAAAATGGGCTTCATTTTGTCT
AGTGAAAAAAATTTCTTGCAAGTACACCCCGGGTGAGTTTTAATGACCTTGCAGCCATTG
CTCATTCGTCTTGTTATCTGGCAACCTTACCAAAATTCTCTTGTGGATGGCAATTCAGGA
GCATTTGTAAGCTTTGCTTCGATGCTGAGTCAGCTAGATTTGGATGAAAATGCGAGGCTT
GCATGCAGGGTTGGAAAGCTAGGAATGGCTATGCTGAACAGTAGTGACTCCGCGATGGAC
CAGTTGCCTGGAGTTTACGAGGTTTACTACACGTGGGTTGGTGTTTTGACAGAGCCGATT
CAAGCGCAATTGACAATGTGTCAGCGTGCTTATGAAATCGGAATGCGATCAGGAAATTTG
TTTAATTCTGGACATATTCTAGGTACAACAATGGCTAGATCAATATACGCTGGGACAAAC
CTGCACGATCTAAAAAAAGAGATACAAGTTCATCTGAAGACGGCAAAACAATACTCTCAA
CAACTGCTGCATTCGCATCTTTTTATGGAGTGTGAGGTGGTTTCACGACTGATTGGTGAC
GAGAAAGTAGAGAGCTCATCTGACCTCGACATCGATTCTCCTATACTAGATGACATGCAA
TTCACTCTAGAAATGATGACTTCGTTCTATCTAGGCCATGTGGAGCGTGTCTTGATTTAT
AAAAAGGAAAGTTCCATTTAGATACATCTGCACTCCTTTTTATTCTGGACTAGCGTCATT
TCGGTTGTACTCATATGGCAAAAGAGATAGCCAACGTCACATCAAGAACGTAGAAAAATC
CATGTTGATTCTGGAACAGGCATCAGGGTTTTCTGAGTGGAACTTTAAGAACAAGTTTTT
GCTCTTAAAGGCTGCTTATCTCTCTATTACTGGCCAATCACTTCAAGCAGAAGAAGAATT
CAACGCTGCTATCTTGGCTGCTCGGGCATCAAAATTTGTACACGAGGAAGGGATTTCATG
TGAGCTTGCAGCTATTCATCATGAGAAAAGTGGCAATAAAAGCATGGCACTCTGTTTGCT
TTATCAAGCTGAATCCTGTTACAAGGCTTGGGGCTCTCGTGTAAAAGAAATTCAAATTGA
GCGGCAAATCCAGGTAATTAAAGTATAACGATTCTTTATTCAAAATAGTTAATCATACCC
CTCACTGACCGCGAATTTGTGACTCAATGATGAATCATCAATATCTCCATACCATGCTCA
TTTATACAGAGTATGCAACCAGGTGCCATCAACTGATACAAGTTCTTCTAATGTATTTGC
AAGGGGAACCCCGTTTATTAAAGCTTTTCTTGAAAAATCTTAGTTTATTATCATCTGAGA
TTTGTTCTTCTCCTTCTCCATCAGACACTTTTTCACTATTGACTATTTTAGGTAACATAT
TGTTATTTCTTGGAAATACCTGTAAATAAATTGGTTTCATGTTTGACATGCATTGGTAGT
CATGATCTTTTCGCCTGCACTTACCTTTAAACATATATCTAAATTCAAGCTAAAGCATGG
CCAAAAGTTCGAATAGACTCCTAAAAATGTACCTATACCAGTTAAAAATGACCACATGGT
TGCACTTGGGAGGGCATACAACGCATTTCCAAGAAACGCACATACTACAAACAAGTCCCG
CACCTGCTCACGATGCCCTCTTTATTATTATTTTCATTGGAAAGCACACATGCATGAGGT
GCGAGCGAAGAGAGTGTGGCGCTGCAATAACTGGCTTCCACTGTTGTATCGTTATTCAAC
GAAACAAGACTTCTTCCTTTCTGCAGCTTCCACTGCTGCTAAAAATCTTGCAGCGGCTGC
TTGTAATGAATTATATGAATTTCACCTCTCCAGATTTATTCCATTCTCCTTCATTGGATT
AATTGCAGACCAGCTCCACATTGTCCAACTCATTGCTGACATATTTTTAATTATCCACTG
AATCATCCTCTTCTTAAAATGAAGATGGTGAAAGGTGGTTGTTTGCATTCATTGAATCCA
AAATTATCATTCATTTCACCTTCATCTGTGAGGATCAGATTCATGTGGTTGTTAGTAGTT
TTTATGATAGGCATGTCTTGTTACTCATTGTGCCCTATCCTTAACATTTAGTCCTCAAAC
TTGGTGGCAAATCCTGTATTTTCTGTATCTTTGGCCATGGTGTCCTCCCCCAACATCAAT
GGTGGTGTTTCTAGTGTGGGAATAAAGCACCAGTCCTGCAATCTCTGCCAATATGTCAGG
GTACAGAGCAGGCTCTGGTTCTGGAGTATTATCCTCCATCAATGCTTCCTACTTGTTGGA
CCAGTCAGAGGGGTCGAGGTTTGTTTCACAGAATCTTGTGAGACCATCTAGCTACTCAAG
CTTATTCCATCTTTTGACACAAATCATGCTGCTTTCTGGTACAATCAACTAAATGCCACA
ATTTGTTGACTGCCTTCATGTCTCTGGTAAGGAAGGAGCAGCTCACATGCATGTCCCACT
TTAGTCCCTTGCAGATGATGTTATCTGAGTGTTGTTGCCGAGTCTTGATTTTGATTGTGT
GTTGATCATAAGAATCGTATTTGTATGCACCAAAGTGGTATTTACTGTGTTTCATCCATT
CCAGCTGTCTCTGTAAACTAATGTCTCTTTGAGAAGTTTCATTGGTGAAACCTTTTATGA
CCATCTACCTGATCATTATGCTTGACAGCATCTTGTAGGGTGTGTTAGTTTTGATTGCTA
TGGAAAATGTTCATTCAATGCAGTGGTGTTTACTTATATGATATGAATGAGCTTTTGTTC
CTCCTTTTTACATCCTCATCCATAAGAGCAGTTTGGCACATGAAACTGACTTGTTTGTCT
AGGCGAACGACTAAATTTCAAAAACTAGTTTATAGCTGTCTTTGTTGGGTGCAAACTGCA
CTTTGCCATATCTCATCCTCATAGAGAGGACAATTAAGAATGAAAGCCCCAATGCCCAAA
TATTATCCACTGCTATTGCAATATATCTGTATAGGCTAATCAGCATCATTGGAAGGCGTC
ACTGCATCTTACTTTCCTCTTGTATACTTTGCTTTGATACATTAAAAGAATGGCCCAACA
TTGTGGCAGGATTTGATGTGCATAGAAAGTTGTTGAACCAATATTTAGGGCCAGACTGAT
GCACTTCCTTCCAGAACACCGTTGCACTTGGGTGTCCACTCATGGTCAGCATCTTCCTTG
CTAAATTGTTTTTTTGACATCCTTCTATGTATGTCTCTGTAAACTGTTTGGATGAGCTTG
GTAGCTGCTTCTGAATTGTTATTTGCATCAGGTGATGGGACAGAAAGAGAACATCACTTT
CCTCAATCAGGTTCAACATCCTAATAAGCTTCTGTCCTTCTTGTCATTCAACTCACCGGT
TAGCATTTGGATCCCTCTTTTGTTAAACAAAGATGGGTGTTGCCTAAGTAGCACTTTATG
TTGGTCTGACTTGCTCCATGATTTTGGTCAGGGGGTTGTCCACCTTACAAATCTTGGTGG
CTACTCAGTTATCACTATCTGATTTTGACGAGCACATGTCCAAGAATAGGTGTTGTTCAT
AACACAGTCTGACACAGTTCCCATCAATTTTTATCTTGAAACATCATGCTTTCTTATGGT
CCTTGTTCACCCTCACCTTACTGAATCATGAACTCTCCTTGACCTGGCCAATGATCTCTG
TGCAAGATGTCAACTGATGACTGTCTCAAAAATTCAAACAAGTCTTGGTCTTTCAGATGG
TTTCGTTTTTTACTGTACTATACTTTGAAGTTCTGAGGATATATTTCTTTTCCCAGATTT
CATCAATAGCGAGCTACTTGCTGTTCAATCTTTATTTTGACCTCCTCTTCCACTATCATG
GAGCAAAGTTCCAACCATTATCACATCTATCTTGACTTGTATGAGTGAGTGCTGCCTGAT
GATGGACTCTGGCATCGACTTGTTCAGCACCAGCAACAGATTCATAGTATTGGTATGGTA
TTCAGTTTGCCTGCTGGTGTATGTGTTCTGGATATGAGTTTGCAATGCTCATTCTGAACA
CGGCCTTTCTCCAACACCCCATCTTTGTGTATGACTTGGTCAGAAGTTTGAATATTTCTG
TTGCTGTCAATATCACAAAACATCTCATTGATTAGCACCAGGTCTCAAAAGACTATCTGT
GCACTATTAAGAGCATTTCATGTCCTATAGAATCCCTTGATCAAATCCTCACTGGATTCA
CCCTATTTCTCCAGCTGCCATTCAGATAAAATAAACTTGATGAGCTTGCAGAGGCTCCAT
TCATCATGCTTTTTGTGTCCTGTACTAACACATGAAGTTCTGAATTTTATGAGAAAATGC
AATGGAGTCATTTGGATTGTAAAAGATTAAGAATTCATAGTGCTGTTCCAACTTGAAGCT
GGTTCCATAGTTTATGCTTGCATCTGACCATTCCTGATATTGCTTTTGTATATCAGAAGG
TGTTGTACTTCACCCTGCCAAATTATCATAGTCTTTTGATCTTTAATCAAGATGCTGGGG
TTGTCAGGGTTGTGATAATTTGTGGCGTTGCAGGCATTCAGTAATGAGCACTGACTCTTG
CTCTAATTCTTTGTACATGCTCTACTAGCTGAGTGATTGATAGAATGGAGCTGCTTGCTT
TGGTTTCCTGAAGGCAAAAACATTTTACTTGATTGCTTTAGTGTCAAAAGTCCAAGCATG
ATGACATTGTTCTCAACTTTAATACACAGAACATTGTAGGATGCAATTTTCCATCTCATA
CTCTTAACACACCATGCCATATGCCTAACTATTCAGGCAACAGATTATTTGCTAAAAAAT
TATTTTGACCAAATAATTTCCCCTTTTAGACAACTTGTGAAGATAATGAAACAGATGTCA
TGGTGTTTACAAAATAATGAAGGGAGCATGCCGCTTTCATCAAGTTTGGATAAATTGTCT
ATTGCCACCATTAGAACAAATGAAGTATGAAGTGGAAAAGAACAGTATTCTTAACCCCCA
CAAGAATCTGTTCAAGGGAAAAAACACCTTCACACGCCTTGAGTACTTTTTTGATCCATT
TCTTATCTCCCTGCTTTGAGCCATTGCCCAGTCAGAGGCATGACCATCTAGTTTGTACCA
GGTTATGAGCAGATAACCCACAGTATATCCCAGTTATTGGTGAATGGCTAAAAAGCAGAC
AATTGGCAATCATTAAAATCACACACATCCCTGTGATTCAGAGATTAAGAAAAGTTAACT
TACTTTGAAAAAAGCTAAATCTTGGAACTTATAACTCCCTAAACCTTTTTTACTTTCAAA
TCTCTAACTCTAACTTAATGCACCCTTTACAATGTTTTCAAAGTCTAACTTCTCTCTCTA
GATTTCTGGGAATGAAATAACTAATAACTCTACATTATCTACATCACATCCATCACCCCC
AAGTTGACCATCTACACATTTCCATGATCCTGCATGCTTGTTATCATGGTATTGTCATCA
CTCCCAGCATGGATGTTCCTCAATCCACTCACAATGAAGTAGGAAATAGAGTTGAAGATA
TGGATGACATGATACACATCTAATGCCACGAGTACTCCAATGACTTATCTAGGCACCTAT
TGGTCCAGACCAAGACCATTTTCCCACATTGTGCATGACTCTTGTGCTCCAAATCCAATG
TTTGGTCTCGCACCAACAATCATTGCCACCAAGTAGATGACAGAATCTTAGTTTGATAAA
ACTCAAAATGATGTAATCAAGCTCATTCAAGATTAGTTGGACTTCTCCAATCCTCCACAG
GATTATGACAGTGCCAATAAGAACAGTTTGAATTGATCCCTTCAAAAGATAGAGAATAAA
GCTGAGCATGAATTCCTCAGCTTTGAAAAGTACAAGATTGATCAGTTTTGGCCTGGTATT
AACATGAAGCATGGCCTCAATGAGAAGAGTCCAAGGCGTAGATCAGTCATTCTAGGTCAA
GGTGAAGTGGTGTGCAGAGGAGATAGCATACCTTCTGGCCGAAACATTGCCAACTATTTG
GACAGAAAGGATTGGTTGGATTTGTTTTCTTTCTTTGAGCATCATGAGGAACAGTTTCCT
GAGCTATTCATCATTGTGCAACAAGAGCTGTTATGCAGCATTGTTGAGGTGCCGTGGGAG
TCTTTCTTTGGGATGGCTGGTTACGTGTCTTCACCCTGCCAATCCCAGATTGGTGTTGAT
GTGAGGAATTATCAATGAGTAGCAATGCTTTCAGTTATGATGCAAAACATCTGCATTGAT
TCAGAAGTAGTTCCTGCTGAGTATTTGAGAAGATGTAAGCAGGGTGCCTGGAAAGCAGGC
AGTGTGGTAGAGGCATGCAACCTTTTTCAACTTGGAATGGTTGCTTGATCTTGATGCAGA
GGCTTTTGGCGATTTACCAGAGGTATTGATGGTAGCTGCGTATGTTTGTGGTGCAATGGA
TTTGCAAACAAGAGAAGTATTGGTGATTTGGACTATGCCTTTGATACCTAGTTAAAAGAT
CAGTAGCTTACATTTTTCATCAGTTAATATTATGTAGTTTTTTGGATTTTTGGTGTTTAA
CTCTTAACTCTGGGGCAGCTAAAATGCAACTCTTAACATTTAATGTTAGACACCCACTAA
ACCACTAACTTATAACTCTAACTCTTCTTTAATTTCAAATCTCTCACCAAAGAGAAAGAT
TAGCCATAAATAAGAATCACAGAGCTGGATTAAAATGGATCATTTCAAAGCAAGGATTGA
TCATAATTGGAAATTGGGGTTTGATTGTATTGGCAAAGAAGAGATGAACTCTTTCCTATT
TTCAACAATAATTTTCTACAATTGAAGTCAAAAGAAATCATCAACATTTACAGCATGCTG
GAACACACAATGATTGAAGACAATGAGCCCCTTGAGTTTCCCAAAATGCAGTGTTTCTCT
CTTTGGAGAATAAACTCAGCATTGCACTGGAAGCTCCCCTGCCTGAATCCAACATTATAG
GAAGTGTTGAACATGTCCACTGTGGAGTCAGACATGACCTGGAGCTATATCAATTGTAAG
AATCTATACTAAAACTTGAGCAATATACATAGATGGAGCCATGATAATCATAAATAACTT
CCTTTTTGAATTGCCTAAATAAAAACAATGTATCCAGGTACTGATGAAGCAATATCTTAT
GCTCACATACTAGAACATCGGATCATAATTGTTTTATTGCTCTCTTATGGCTGGTATATC
CCCTGTGGTGATTTCAAGAAGAATGGATGAAATCTGAGAATGAAAAATGTCTACTTTTAA
ATGACAATGATCATAATTGTGAGTTCTTCTGAGACGCCCACAGAGATGTACAGGAGATGA
TGACGAACAATCTTGACATACCCAAAGAAATAAGTGTCATCATGCTATGAGCTTGGTCTG
GTGAATTTGAGGCTCACAATGTCAGGTGCAATATTAAATTCAATAATATTCAAGTGTACT
GTGAAACTGAGTGTACTGAAAGACCACACTTTCCCCTACCATTGTTGCTTCAAGACATTC
AATGTACAAAAAATATTAGTTGAACTGTTGGAAGAATTTGTGAGTTACAAAAGTTGATGA
TGAGATATAGAGGAAATGACAAATATGCTTTCCCTGCTTTTGCTTTGTTAGAAGTAGTTA
GCAATGATTACCCAGTGGTTACTTCAACACAGGGATTTCTAAAAAAAGAACTGCACAAAG
CAACTGCATTTTTGTCTCTATGGCAAGGCCTTAACTTCATGATGTGCACATTGCCAGCTT
CAGAGGGTTGAACATATTCAAACACTGTGTCCCTTGAACCACATGATTTTGATGAATTTT
GCTTTGATTGTCATGGAGGTGTGTTGGTGGATCCCAAACAGTGAGCTCAGCCTTGTGGAT
GCTGCTGCATCTAAATTCAATTTGCAATGATTCAATGCCAAGACAACAAAGCCAAGTTCA
GGCAGGCAGACTTTCAGCAATACATTGTCTATCCAAAGTATGGGGTGGTTCATTGACTCC
CATGGTTGAACTATGGAAGGGTCTTAGGAGGGGAGCCTGGAACTTTCCAACAGGAGTTAC
AAGCCTTGGATGTGCAAGAGGAGTTTAATGGTGATGGGAGAGTTGAGGATGCAAATGATC
CTATTCCTGTGGTGCCTGAAGCTAGGCTTTCAAAGTGTCATCTCAGTTTGAATGATTGGC
GAAAGGAGTATGACTGTGGTTTTTATGGTTGCAAAGCAGCAAAGGATTGGAATGCTTTGG
AGAGTAGAGCAGATCAATGTAAGTATTTCAAGAGGAATGTTTTTGAGTTCAAGTCTCAGA
GATGGTTTGGGAGGGGCATAGTGCTAAAAGGGCAATTGATTTTGTTTAAAGAGCTTGTGG
GAGTCAATTTGTATGTTACTCCTAGATAATTAACAACATGATAGCTGATAAAACATTGGA
GGGCATTCTGCATTGAGAACTGTGGCTGCATAGTTTCTAAATTATTAAGATAAAGGGCTG
TTTGAATAGATTGTAAATAATGGCTTGATACATTTTTATTGTTGCTAGCTTTACTTGTGC
TAAGCAGGCCCTACGGAGTCAAGCATGAAACAAAATGTGAGTGCAAAAAATGTTGTCTCT
AGCTTTACCCATCGTAAACAGGCACTGCAAAAGGAAGGCGATTAAAAATCCTGGTGTTTC
TTTGTCTTTGCCATTTTGCAAAATCGTTGGACCATTTATATATGTCAACATGATTATACA
CTATGTATCAGGTCAATTTTGAAACTTATTTTACTAAACAAATTGTTGGTAACTTGGTAG
TAAAAAAAGCTTACTATCAAATGTATGTATGTTTTGTACTGTGTCAAAAATCATATAAAA
GTACTCCTGTTAGTAAAATGTAAGCAATTTGAAGACTCCTACCAAATGGGGCTGATTTTT
GTTGTCTTATTTACAAACAATATTTCAAACAAAATATTTTCTTGGTGTCCCACTAACACC
AGTGTACTACTCCACCTTTGATATGATATTAGGAGTATTGTTGAGAATTCATTTCCCCCC
TATGTATGCACTAAACTCATTTTCCGAGAATTGAATTTTCCACTATATAGGGGTGGTGCA
ATACAGTTAAATTATTTATCACTACTTGAATTAGAGGCATGCACAGTAATAAGTGATAGT
ATAACAATAATGACCCCAACCCGCACAGCAGTTGAATTTAACCTTTACCTGACTTGAATG
GCAAGGAGTGAAAGTGAAATCTCAAATTGAAACATACTTACTGCTCCATTCATCAAGGGT
CAGGAAAATTGGGTTTAAAAGGAAATCTATAGCACCAGCTCATCATCAGGTAAAGGGCAA
GGGGGAGGAGGGGGAGGAGTAGAAAAATTAAGTGCAGATGAGACAATTTCAAGAGGAAGT
ATTTAACACCATTTGTTGCTTTTAGAAGTCCAAGTAAATGACCAATTAAATGTGGGAGAA
ACTGAGTAGAGAATAAATAATGACCTAAGCCGTTTCAGTGTAATTCAATACTAAGTAGTA
ATGGGTAGATACATGTTGTGAACTGATTTTTATGAGTTAAGTTGTTTGTTACTAACAAGG
AGCAATTAAGCAAATATGCTTCATTGCACAAAATGAAACTGTGTAGGATCCTAGACAGTT
CTGGTATGTCTTCATGTCATTAGTTGACGACATAAAGCTTTTTGTCCCAAATGGTATTTC
TGGGTAGTGAACCTATTCTTGCTATTTGCAAGGCTCTTGAAGAAATTAAGGGTATCTCTA
AGTCTACCGTAGAATACTGCTGTAGGGTAGATAATTGGCCTATGTCGCCTGCCCCCACAA
TTGGAGAATTAGTGTGACTCGCAGAAAAGTAAAACCTCTGTGAGGAAAAAATCCGATTAC
AAGCCAGACTTGCAGAAAAAATCTTTTGAGGTTAAAAATGTGCAAGATGCCTGTGACATA
TTATACATACATATTACTTTATGTAGTATATGAAGTGAAAGCTCTTGTGGAGAGGGAGAC
TTGCAATTGCTTATGATAAAGCTGTGTGTTTGTGCTCTCCTAAGTCAAATGTATTATGAC
TAACTTCTGCATGAAACCCTGATTGTCTTATCATATAACTTTTTTGGATAGTCCAAGTAT
CACTGCTATAATACAGACTGAATATTTGTGTGGGGTGAAAGACCTTTGTATACTGAAGCA
TTGCTTTCACTGACCATGTGACCATAAATTTGATGAGTATAAATAAGGTCCAGTTGGTGT
TGCCTGGTGTCTCCTATTGACTTGTTTGTGTGCAAGAGTGGAATGACGAACAACAACTCC
ATCATTTGATTGCTACACTAGATTTAGGCGGTAGGCACTGCATAGTAGGTATTAGTGAAT
GACATCTGATTGTTTGTGTAGGAAAATATTGTGCCACTAGAAGCTGCTGACAAGACCATG
ATTGGCACAGCAGGCCAAGGATCTCCATGATTTGGTTGATGCTGATCTCTAGTGAGTTAT
TCAATGGTTGGGTTTTGATGTTTGAAGATTCTGGTTGACTTACACTGGGAAGCCAAAATG
AAATGCATATGGTCTGAAAGAGTAGTGTTCAAACTGCACTTTAATTGTCACCATGTGTGT
ACAATGTGGATATTGAACCAGATCTAGGCATGGAGGTGCTCTTTGTACAGATATTCTGAT
ATTTATTGTATGCATCCCTGGTGTGCATATTTATCCTTCTATTTGCTCTGTCACCCCTGT
GTATCCATGGGAATAGTTGCCCAAAGGGTCAGCTACCGGCAAGTGAACAATGTCAAGTCA
CACTCAATGTTTTGGCTATAATCATTGGAAGGTCCACACAACAACATCTGTGTCTTTTTG
TACCATGAAGAGTACGGATTCATTGTTTATGACGTCTTTTGTATTTTGGTGCAAGGATCC
TCGAGGGAGGTCTGTACATGTAGAACTCTTTTGTTGGTGGTAATGAGATTGCAACATAGC
TACATGTCCATGTGCGTACTTTTTGTATCTTGAAAGGCAGTTGTTGCTTTTATTTTATGG
TTTATGGAACCATATTGTGACTTCACAGCAAACATCTTGGAAAAGTGTTTCCTTGATGTT
GACTACGTAGTGGTTGTTTTCTCTTTGGATTTGTTAGAAGCTAGTTAAGCCATACTACAT
TTCTGCATATAGCTGCTTGTCTTGCATTTGGCCAGCAAGGTGCTACATGTCTCTCAGTAG
AGATGGTCTTGTTTGACTTATCCTTTGTGTGAGATAGTATTCCCTTTTAGCTAGGGATAC
TCTCAATTCTCTGTGCTGTGGTTTTACAACAACAAAGGTCATGGATCCTTTGTGTTCTTG
TGCTCATATGATTATGAGGCTTGTTTTATGGTTTGCTGTGCAACACGTAGTTGTTCTACT
ATGGCCGTCCCGTTGTCTTTAGCAAACAGACCAACTTGTTGCGGTGACTCCATGAGTTTT
TCACCATGGATAATTCTGAAGGTAAATTGTCAGAAGTTCTCACAAGAGAATCAAGTACTA
GTCATTGAGGTGGAGTAAGACCATCTAGTAACACACGGTTTTTTTGAATCCAATAATGTT
AATCATGGTCAAGGATTCAATCTTTTTCTGTGTGTATGCGCTCTATGTTCAGCAAGCTGT
ACTAGAATGCATGCATACCCAACCTGAGTTGGTGATGCTCTGAACTTGTTGTGGTAACAT
TCGTCTAACATTTATGTGTCTCTTTTTTGTGTACTGTGTCTCATGGGCCATGTTAGTGGC
TCTTAGTGACGTTGTACCTCCTCCTCTACTATTCCAGTTGTGAGTGAGGTGAGACAATCA
TAGTGTCTTGCCTAAGTGTTCTCCCTTGTACTGGACCACCCAGTAGCATGTATGTTCCCT
CTATGGGCAAATGTTTAGTGAGTTTTATCTGCTTGTAAGCATCGTGCTTGTGCCGTAAGA
AGAGTTTGGGTGTGTTATTAAGCCCTTGTTGTCTTGTCAAGAGATGTTGTGTATTGGTTT
GTGATTCAAACCTTTGACATAGGCCAAGAATCAGCCCATTTTTGTACCCATTGGTACAAA
ATCCAAAGGAGCATTCTCAGGACTCCCCGGGCGGGAAGTCCACTGCCCTTGATCCAAAAG
GCAAGGACTCCCCAACATTGGAGTCCACCGCCCTGGCCCAAAAGGCTAGGACTCCTCACC
ACAGGAGTCCACTGCCTCAAGGGCTATGGAGCATCAGAACCCATAAGACCCTTCTATTGA
GAAGGCAACAAGCATACCAATTGTGTGTAGAATCCACACAAATTTTGCTTGCTTTGCTCG
GATTGAAAGAGCAGTTCCACTGCCCTTCCATCCTCACAATTGGAGCAAAAATAGCTCATA
AATTAAAATCTTTGACCCCTGTTGAATGTACCTATATTTTTCGCGTGATATTTTTTTTGC
GACAATACGGCTCAGGTCAACCTTTACTTGCTGCTAGGTAAGTCCATCCTAACCTTGTTT
AAGGTGGTCTTTCAAGCTAGCCTTGGGAGACTATTATATTACTCTAACTGAGGTCTAATG
AGAACAGTATGGCCATCATTGACTCCATTGAATGTGCTCATGAGGCACATGGATAACCCA
CAATTTTGTTGCTAGTCCTGAGTAGGTGTAACCTTCTTTCAGTTTTTCTAGGCATGAACC
GGTTCAAGATGTGTCAGCATGCAGTCTAGTGATTTGTTGACTTGTCATGAAGTCTAATGG
TGTTTGCTGAGTTGAACATAGCAACATCTACAGTATTGTATGGATTCATTGAGTTTAGAC
AGTTTTCCTAACTTTTTGTCAATTTTTACTTACTTAAAGAATCACTTCTGTAATAGCGTA
GCAAACAACCACTACATCCATGAAGCAATGACACTATTGCAACAGCAACAAATCATTCGC
AACAATTCTTAGCGATGAAAACGATCCTTCACCAAGCAACATTTTGTTGCGATCGAACTG
ATCTGTCAGGAAGAAACCATCGTTTGCAATGAAAGCAATGGTTTGCGACAAAAATGATCG
ATTGCGATGACAATGCAAAGCGATCGCTTTGGAATGAAAACAATCGATAGCAAAGAAACT
ATCATTTGGGATGAAAACAACAATTGACTAGAAACAATTGCTTGCAATGAAATGATTGTT
AACAATAAAATGATCATTCACATCGAGAACGATTGTTTTGATCACAGGAACATCACCAAA
TGTTCATACTGTTTGGATGATAGTAGCGATGGAATCAATGATATGGTGTATGGAATGACT
TATCGGAGGGGTGTGCTGGCCTGTTCACCAACAGGCAGTACTATATGGTAGACTGAAAAA
TTAGAGAAGTGCAAAGGAATCCATGTGGACGTTTATACAGAACAATATTGAGTTCACATG
CATAATGATGATGTGTGCGGAGGCATGGAGTGTTGGAATTGATTTTACATTCCTTACTAT
GACTACTGTCAAAATCTTGATTGAGAAGCCAGGCATGCATGATTTTATTTTTCCTTCTTG
TTATTTTCGCGACATTTTCTTTACAGCTCGAGAAGCATCACAGCCTCTCCTTGGAGATAA
AGCTTTTTCAGGGCAACATGCCAACGACATTTCTACGCCTTTGTACATCGGAATAGGGCA
ACAAGGTTGTGCAATAATTGCCCCACCTTGAAATAGGAATAAATATACCGGAGCACTACA
GAGGTGGTGCAATAGTTGCACCACCTCTGTGGTAGTTGGGATATAGCTAATGCACGCGAA
GAGATAAAGACAATAATAGAATAGCTATAATCCCTCACCTCCGGAGAAGGAGGAGGAGGA
GGAGAAGGAGAAAAGGGGCTCAGCTTCCAATACAACTAAGAGAGTTTGAAAAAATCTTGA
TTTGTAAAAAAAATAATACGATTGACAGAACAGGTCTATGTTCAATGTTCACAAATGAGG
CAACAGACCGCGAAACGAACAACAAGAGTAAGCACCCATGGCACGTTACGGCCTTTCTCC
ACCACCGCCGCCACCAGCACCACGTCCACCGACGCACTCCACCGAATTTCAATGGAAGTT
CCCTCCACGAGAGTTCCCATGCGACGCCCGCGATAAAAACTGGGACGAATCTGACAACGA
CGAGGACGACTCGTCCTACACTTCCTCCTCGTCGGACGAATCATCGCCACAGCTCCTCTC
CACAAAAGACGACGACGACGATGACTCCTCCTCTTCCTCCTTTGACGGAGAAGAACCGCC
GCATCCGCTGGGATTCGAATCGCATGGCTATGGACGAACGCGATTCGGTCTCTCCCCCCT
CGCTCTGGGATGGAGGAATGTTCCACGTAATCGCAACTATGACGACAATGCATGGGATGC
ACCCGTTCGCGTAACGCCCCTTAGGAGTGAATTGTCGTGGAATCATTTGTATCATGATGG
AATTAGTCGAGTGGCGTTGTTTCGTGACATGGACGACTCGCAGACGAGGCGAGCCAGGAG
AACCATGGGGGAGGACGACATGACCGATGGAATGGACCGAATCGCCAATCTACTTCGTGC
GGCAACCGTCAATGATACTACTACGCCTTCTTCGGCGTCGGCTTCCACTACCACCATCGT
CCCATACGACAACTCCAAATTGATTCAACTGGCGCAAGCCTGCGAACATCATCTTCGTCA
CGAACTGCCGCATCAAATGTCTCGTCTCGCATCCGATCGATCCAAATCCTATCAATCCGC
CATCGATGGACTCATGGCCCTCCTCCACGCCGACGCCGATCAAGTGGCGCAAGCCGAACA
ACGAATCCACGCACGTTCCAAACAAAGGGAGAAAGAACGCGAGGACGCGCAATTGGAAAT
CAAAAGGAGGGAAGAACAGGAAGAATTGGCGCGACAGGAAGAGCGTGAGGCACGGCGCAT
ACGTTTGCAAAGGGACGAGGAGGCGAGGAGAATGCGAGAGGAAGAGGACCTCGCGAGGTT
GGAGCAGTTGAAGCGGGCGGAGGAGGAAGCGGTCCAGGAGGCACAACTCAAAAATGCTCA
TGTGGCACGAGCCAAGGAAATTGTTACCAAGTTGGACAGACTGCGGACTCGTCTCGGGGA
GTTTGATGCCTCCAAGACTGTTTCGAAGCGGAGGTTGGCATTTAAGAAAATTGTCAATGG
AAAGATTAATACCCTGAGTCATGATGAGAATAAGATTAAAGAGGTTGCCGCCTTGGTGGT
CGAGGCCATACAAGCAGCGGGGCGGGACGACGAGCAATCGTCCGAGGAGGTATCAAAACT
GGGGAGACACTACCTCGTGGATTTGCTCGCGAGCAATTTGATTGTGCGGGTGCAAGCGGA
TGGGTTTAATGGGACCCGGGGCGATGGGTTTCCGCTGGCGGCGTGTTTTGCCATGGTATC
TACACAGTGTGAGGAGTTGACGGATGTTTTGGAGGGGCATTTGTATGTTGTTTGTCCTAT
GGGTGTGCCGGTCTTGGAGATGCAGTTGGAGGGTAGTGAGGTGGAGCAGAGTGACCGGAG
TGATGAGGAGAAGTGGATGGAGAGTTTGGGTATGGTTCGAGAGAAGAGTGGAGAGTTTGA
GAGTTTTGATAAATTCTTGCATAGGACTGAGGTGCGTCACCGTGTACTGTGTGTTCTCTC
CCTCTCTCTCTGTTAACTCAATTTTTGACCTTTCTCCTTTTCCAGGGCCTGATTTCCATC
ATGGCAAACATCATGTCTTCCCTCCCGTCCGACCACACGCTTCTCGGCGGACATGAAGGT
GCACTGACTTGGCTCGAACGCTTCCTTGAACTACTCCCGCCTCCTCCCACCCAGCCGCTT
CCGCTGTTGACAGCACCAGTCCTCGTGGCTTTTCTCACAGGTGCCGGTCACATGCTCGCT
AATAAATTCTCGACAAATTTTAAACCACTGTTTCAAACAATCGAGAAGGTTGTCATGAAT
CGATTGGATGATAGTCCAGTGGGTGTTCCCAGTGCTACGCGTTTGAAAAAGGTGATGGAT
GGTGGGTTCGAGGGTCTGAAGAAAAATATGCCTCCCGGTGCTGTGGAATCGTTGTATGAT
GGAAAGGAGGGAAGTGGTACCGCATCGGTGGCTTTGCCGCCCACCGGGAGTTCTCAAGGT
GCCTTTGGTCGACCAACCCACACTATGAATTCGTCACCTTTTGGCCAGACGGCTTCGAAT
TCGTCTCCCTTTGGTCAGCCTGCTTCGAGTTCATCTGCCTTTGGTCAAACTGGTTCGAGT
TCGTCTCCATTTGGTCAAACTGGTTCGAGTTCGACGCCCTTTGGTCAAACGGGTTCCGGC
AATGCGTCGCCATTCGCGAGTTCCATGTCAGACTCTCAACCTCCGTCTTCTTTCGGCCAA
ACGGTTTCAGCCAACACATCGCCGTTCGGCACTTCTATGATGGACGGCGATGAAGGCACG
CAAAACAGTTCATGGGGAAGCAATGCAGGGACAGGTAGTAATCCATTCTCGTCTTCGAAC
TTGGGAACGTCGTCCTTTGGGGCGTCTACTACTCCATCTTCGTTTGCATCGCCCCAGACG
CAAGCAGCTCCAAGTGGAGCGTTTGGAGGGCAGTCCAACCCATTCCAATCGCAGAGCAAT
CCTTTTGGAGGAGGAAGCAAAGCAACGCCCTCTCCATTTGGGGGTCAACCCACAGCTTCG
CCATTCGGTGCTCCTTCGAATCCTTTCGGCGGGACTACAACAACTTCGGCGCCCGCCCCA
TCGCCATTTGGCGCATTCTCGTCTCAACCACAAAGTAACAACCCATTCGGAGGCGGCACA
TTTTCATCCGGATCAACTTCCTTCGGGAGTGGAAACTCTGACAATGTAAAAAAGGACACA
CGACCACCTTGCAAATTCTTCGCCAAGGGAAGCTGCAGGTACGGAGCCAATTGCAAATTC
TCTCATGGTGACGCCGCACCTACTGGCGGCACAAACGAAAGCTTTTCGTCCTTTGGATCC
TCCTTTGGAGCTGGTGGAAACACTGGCGGCGGAGTTCCAGCGCCCAGCCCCTTTGGAGGA
GGCACTGGTTTCGGTGGCTCAGGATTTGGAACGGCATCTCCCTTTTCTTCCAATGCGCAA
AGTAATCCTTTCGGGGGTCCCAGGCGTTAAAGGTCCTGTCTTGCAATGCAATTTGACGGA
AGTAATCCAGGCAGCTTCAAGTTAAGGCTTGAGTTTCAATTTCAGAAGCATTGAGAAACA
CCACTTTGAATGGTATGTAATGGAAAAGGAATGTCACAATGTACAATCGGTAGTATCGTC
TCAATACAAAAGTAGCATTGTAGGCATCAGAGTACAACAAGTTGTTCCTGTTTACGAGCG
AATGACGCCCAAGTCCTTTCACATTCACTAACAATGATTTCTCACAATGCATCATGAAAG
CACAATACCATTCACAAAAGGATAACTTTACAATTACCATTATTGTCAGGTTGAAATACG
AATCGCGTTTACGATTACGATGCATTAACACTTTCGTTACGAGCTAATCGTGTGGGGCCA
CGCAACAGGCTCATATGCAATTATGCTATTGGTATGATCGTTACGGTGACACCTCTAGGG
AAAGCTAGTGCCCGACCGGAAGCCCGAGTAATTACTTTTATGCCATGGTAAATTTATTCC
GGGCAGAGGATGTCACCTCTTCTATTACGCTGACTTGGACGCAGAGGCATGGAACTTTAG
ATGCATCACATTGGTCGTATCCAAATATTGAATTTTGAATGCATTTTGTTTTCTCTCCTT
CTATTGCATCTGCTGAGTCCTCAAGATAAAGAACGTCGATTAGTCTCTAGGCCAACACCA
CGTCGCGAGCCACAAACGTCGATTGCTTTGAGGAAGTCGCAAAATTAAGTATATTAAATG
CAACTACTAACTACGGGTTCGCCTTTTCAATCAACTAGTTGGGTGATTTAAGCCATAGAC
GAATTGTCACATTGGGCTAGTGAAATCGATCAAATCGTTCCTTCCCTTTTCTCGCTAGTC
CGCTGATGCTGTACTTTGTCTAAATCCAGTAGAAAGCAATACAAGTAACAAACGAAAAAA
AGGAGATACGAATACGGATATTGAATCCTTCACTTGTTTCCGCTTGGTCGATCCCACCGA
TAGCTCCACCTGAGCGCGGATCAACTCCGCCGACGAAGACTGTTTTGCTATCACTGTCAT
TTCTAAGGACATGAATGGAGGTGAGCTTGCCCAACCAGTTAGTTACAATTTCTACATCGT
GTCCCATTGCTTTAAGCTCAGTCGCAACCTGGTCGGCATCATATTGAACAAGACCGGCTT
CGAATAGTCCTGATTCCGGGGATTCAATCTCAGTAATGCCATTTCTATTCTGATAATGTG
GAACATTTGCAGCTTCTTGAGGGTCAAGGCCAAAGTCAATCATGTTGGTGATCGACTGCG
CAACGTCTCCAATGATCTTTGAACCACCCGCCGTTCCAGTGACTATGGCGACTTTTCCGT
TTTCGTCAAAGATGATTGTTGGAGACATGGAACTACGGGGACGCTTTTTCGGCCCGACTC
GATTCGCAATCGTCCGGTTCGATGATTTGTCAATGGAATCAAATGAAAAATCAGTAAGCT
GATTATTAAGCAAGAAGCCGCGTACCATCACAGAATTACCAAACGGCGCCTCAATCGATG
TCGTCATCGATAATGCGTTGCCAAATTGATCGATTATAGAAATATGAGCTGTGCCATTTT
CATGATCTTGGAGGGAAGGGGAATTCAGGTCATCGCTACCTGGAGGATCGCCTGGTAATG
CAAATCCCATGTCAGTATCGGTAATCAGGCTAGCGCGCGTGGCGAGATAGCTATTGTTGA
GCATTCCTTCGACAGGTACATCCACAAAATCAATATCCGCAACATATTCGTTCCTATCAG
CAAAGGCGAGCCGCTGCGCTTGGGTGAAATAATGTATATTGTTTGACGAAAGTGGCCCTT
CTTCTGGATTTGTTCTATTGACTTTTTCTAGGATACCCAAGAGCTGTCCAACTGCAAGCC
CCCCCTGGCAGTTCAGAACGAAAAATGTTAATTGCAATGAAGAGAAACAAAACACAACTT
CCATCGCTTACCGAGGATGGTGGGCCCATTCCACAAACGTTCCGCCCACGGTAAATGTTA
CATACGGCGGGGCGCTCTATAATCTGGTAGCCAGTCAAATCTTCCAAAGTCATATCTCCT
GGGATGTTCAAGTCGTTGTTGACAGCATCAACAATACTGGATGCTATACCTCCGTTATAG
AATGCGTCTGCTCCGCCTGTAGAAATGGACCTTAAGGTCTCCGCATAATCTTTATTATAA
ATTGTTGATTCCTTTGCAGTGCAATTTGTCGACACAAAATAAGACTTTGAAGTCGGATCG
CGGAGGAAAAGAACGTCATCACCAGAGCAATTAAAACCAAACGTCTCGTACATCGTAGAA
ATGTATATGGATGTCGTAGGATCAAAGTTGAATCCGTTCTCTGCGAGGTCAATAGCATCT
TGAAAGAGATCGGCCCATTTGCTCGTGCCATACTTCTTATGAACCACTTCCATGAGCCTA
GGGACTCCGGGCACGCCTACCGACAAACCGCTCTGCCACGCAGTAACCCATTCCATATTC
GCAAAGCGATCCTCGGTTGCAGCTGCCGGGGCAGTCTCCCTACCGTCGAAGGTAGTCGTT
TTGCCTGTCGATGCGTCATAATAAACGACAAACGCTCCCCCTCCGATGCCAGAGTCTTGA
GGACGGACAAGTCCAAGGACAGCCTGTGCGGCAATCATGGCGTCCGCAGCTGTTCCACCG
TAGCGCAGCACGGCCTCTCCGGCAGAAGTAGCCAGAGAGCTACTGGTGACGATCATAGCT
TGAGACTTGGTGACGGCTTCGAGAAGATCATTGGCATTTGCACGAAATCGATTATAGTTG
AGCAGAATTGACGAGCAGAGCCCGAAGACAAATGCAGAAGAGCACCAATGCACAGTAAAC
ATGGCTTTGATTTGATGTGAGGAGATACGATGAGTTGTGTATTGTGGGCCAAGGGGTGAC
AAGAGTTTTTTCTACTAAAACAAAATAACTGTTGGTTCGATATGGGTATTGTACTATGCT
GTGAAGTGTTGCTTTGGGATCTCCTTGTCTCCACCATGCATAACAAGATGGTCATTGATG
AGCAAGTTCTAAAAAGATACAAGTAACAGTCATCACTCATGTATTTTAGAGCAGGAATTC
AGAATGTGCGTTTTTGAGAACTTACTGGGCCATTCTTTGATCTTGCAATACGTGGAGTTT
ATCTGTCACAGTACCATATCATACCACATGCCCATACGACTCCCATGTGGCATCATTTTG
CTTTTTAAATGTCCATTGTTACCAAAAGTTTGCAATTAACCTTTCCCACACTCAAAGGAG
TTTCCTAGTACAATAACATCATACAACTCACTCTAATACACTAAGGACTAAGGACACACT
TTATGGGCATACAGTTTTATTGGCGTCACGGATTGGCATATTTTTATGGCAAGAACACCA
CTTTTGGCGGGAAATGAAGGTACCTATGTACCTACGTACTCACCTTTACCGGCATCACAC
TTTTATTGGCATCTTTTGCGAGGTACACTGCATGCCCATAGAAGTGTGTCCTTACCAGTC
TAAAACTATTTACAGGAACTATAATGTCACCTAAGTTGACAAAGTTTACCCTGCTATAGT
GACCTCACAATATGCCCCCAGTGTCACTGCGACATTGCAGCTGTATCAGTGACAGTATGA
AGGGCTTAAGTCCAGCTTCCCAGGACGTCAAATCAATAGGAAGGTTTTGTCGCAGTAGGT
TACTTCAGAAGCATCTTCTGTGATAGTTCCTTGAAATAGTACACCGTAGACCGTGGTATG
TTTTTCGTGTAGAAAAAAATGTCACTTATGAGACGAAGCTAAACATAATGCAAGTACGAT
AAAATATGTTGGGACGAAGCTAAAAATAATGCAAGTATGATATAATATGGGTTTTATTTT
TCACGGTCAACGCACTGGAATGTCAAATCCATCGCCCCAACCTACCTCATCCATCATAGC
GCACCTCCATCACTGTTATGGTATCACGGCATCGACCTTCCTTCCCAGTCCATGGCCAGC
TACAACATGTCTAGATCGCAGAGAGCACTCTAATACTGTGCGAACTCGGATGATACAAAA
CAAAGCTTCAAAATCAAAATGCTACACTAGAAGGGCTCTTCAATCAAAGCAAGTCCTGTA
AGTCATCTTGTCCATTTCACGGATTCAATGCAGATTACTTAATATTTTTTTGACTGTCAT
ATTCAGGCAGCCCAAACATGATCTCTCCCGAACTCACATTCATCATCTCCATTAGCAGAC
AGTTGGCATCCTGCCATCCCAAGCAACCCATGCACTGCGTCTTGCTCACCTTCATTAATA
CCTACATCATTTTCATCATCACTTTGATATGGGGAGGCCATTGGGGATGGACGACTCATC
CACTCAATGCAGCGCTGCTGCCTTGCTGCCAAGTCCTTAGGCATTGCAGGGTCCCCTTTG
GACTCCTTTTTATATTGAAGGTAAGCACCACACTCCTTCATGTCACACTCCCGGAAGAAG
TGTGTTTTCTCATGGCCCCATTTGTCTTGCATTGCCTTGATTGCAACTCCTAATTTGCAA
GTTCTTTCCTTCCTTTTTGCTTTCTGTGCTTCTTCCCTTTCAACAGACTCAAGTTGACGC
TTGCAAAAAGGCTCTACAAACCGGGGGGTCATTCAGGCTGTGGATTCCATTTTGGGTCAG
TACTCCAGCCGTAAGTTGCTGTGACTTTGTAATATTTTCAATTATTGCTTCCCTAGCGAG
TTGCCTCTTCTCAGCTGCCTGCTTTGCTCCTTCTGATCGACCCCGAGCTCTTAGGAGTCG
ATCTAGCACAGTGGAAGCATAGCCAGTTTCAGTATTGAGATTTGGGAGTGGGGGCATTGT
GTTCTTATTGTTGGAGTCAGCTGGTGCTTCAGTTGTTGGTAGAGTTTCACCTGAGAGAGA
AGGATGGTCAAGTAGCTTCATGCTGGGTGGATACCACCCACGGACTGCAAGTGCCTTTTT
GTTGTTAGTGATGTTGTTGTAGGCCTTGTGGAAGATTTTGTTTAGGATTGGCATGACATC
TTCAGGGCGGATTGCACGAGGTAAGCCATGTTCATCCTTCCAAATCATCAAAATAGCCTT
TCACGGTACCACTCCAACTTAACCATTCCATTTTGCTCAGATGCATCACCTACCTGCCAC
AATGTTGTGGCATAGGGTACCCCCAGACAAACCTTCCAACGATGGAGTTTGTCATTAATA
TATTCTACAAATTTGGGGTCTAGACGACTCTGATGCCCATCTACTATGAGGACAGGGATG
GAGCCTCCGGGTAACCGAGGAAAGACACCTTTCTCATCAAAGTATGAGAGGATTTCAATG
AGGATATCACCAGTTATTCCACCACTTTCACAAACATAGGTAAGACAATCCACTTCTTTG
CCATTGAACCTGCATTTTGGTCCACCTGGATAATACTTGCCTTCACCAAAGTTCATTTCA
AAATCAATTTCCTTTCCGTCATCAGTCAAAACAGGGCAGACCTGGTGATCAATCCCCGTC
ATCCAAGTGACAGGAACCGACCATTGTTTTCCTTGAAAAATCACGACACAGCAAACCGCT
TGACCTGATGCTGATGTGAAGGGGAGCAAGGTAAATTTGTGGTCTGTTGTACATGCCATT
GTTTGCGGAACAGTTCCATTTTGTACGACTAAATGCTGACCTCCAACATGCCCATCTTTT
TTCTGGGATGTTGAAAAGCCACTCTCATCTGCCATCAGGATCCAATCCGGCTTGGTAATT
CTGATAGTTTGAACATGTCCATAACGGTCGGCCTCATCTACAACCCTGCCTTCAGCATCT
GTGAAGTATGGAAGAGTTGCAACTGCAACATTAGCTTCGACCAGTTCATCATAAATGACT
TCGTACATCTGTCGGATGTTAGGTAGAGTGGTCCAATTGTGCCTATTGATTGCAAACTTC
TCGCCTCGCTTTGTCACAATTTCATGGCCATGTCGCCTCAGAAACCCTCGCCACAAACCA
CGTGTGACTTTGCCATTCTGTATTTCAAGATTCCCCAGCATTCTGCTTCTTTGGAATGTA
ATCAAGTCCTGCTGCACTGGAGTCCCATCGATGAGATCATTCATCAGCGCAATTGCTTCG
GTCACATTGAGTGGCTGGCGGATCTTCCCCATTTGGATGCAAATTTGAACTAATACTCGT
TCTGCATCATACAATGGAGACTTCACACCAGGGTGAGATGATGAGATGATACATTTTTGC
AGACGGTTATGAATTGTTTTTTTTGATATTGTTTCGTCGATACCAAACTCCAGTTTCTTT
TTGTTGATTAGGCTGTCTAAATACCCCTTCTGAACTCTCGCTCCTTCTTTTCTTTTTGAT
TTAGCTTCGTGGGAATATGCGAGAACAATTGCATTGAGGCACCCCTTGAATGCAACCGAA
TGCAGCCTTTTCTTTTCATTTGTGCTTCCTTTGGGTCGTCCACCAGATTTAGGTAGACTT
TTCAGCTCTTCACTCTCTTGTTCATTTGTTGACTGAGAAGACAGACTAGACATGTCAGAT
GATGGTAAGGACCCATGATTTACTTCAATTATTGTTTCTTGAGGTGATTTTGCTTGACAT
GCTCTTGAAACTCTCTTCTTCAAAGCATCTTTTGTGATACCAACTCCGCATTGCCTCAAG
GATTCGATTGCATAGTTTAAGTGGCTGTTCTTTCCATGTTCCCTCCTGTGAGGCGTGTAC
GAACTGCAACCAGCTCATTGACAGCTTGATGTATAGCTGCATTTCTTGCGGCGTGGGTGA
TTTTCTTGTTATATTCTCCTTGGAGGAGGACCGATTGGGACATAATGCTTAAAAGAGGAA
TCTGGTGTCTAGTGATGGTGTGGTGTGTCTTCGTGGTGTGGTTTTCAAGAGGTGTGTCTT
CCTGGTGTGGTGCGTCAAGATTTTGTTTGATGGTGTGGTGTGTCTTTGTGGTGTGGTTTA
AGTGGTGTGTCTTTCTGGTGTGGTGCATCGAGATTTTGTTTGATGTTCCGAAAAAAAATG
ACAAGTATGCTACCATATGTTATATATTGAATTCCTATTTAAAACCTATATTTTTATTTG
GCGCGACAATAAACATAGGTGACATTATGCGATAGAGCTTTTTCACATAGAAGTATGCCA
AAAATACATAGGAATTCATACAAATACTGCTTAGTTCTTTTAAATAGTACGAATTCCTTG
AAATATTTCTTAACTGGTACTGTACAAGAACTCAAAATGGATTTGTTAAGCCATCAAGTC
CGGACTCAAAAAGTCTCTAAATGACTCTAAATTTCTAACTAAAAATCACAGCGGCAACAT
TCACTATCAATTATTCTATCACCTATATCAACAGTGTGACAAATAACCACAGGATCAACA
TTGGCCTTGAACTTCTGTGTGTTGCCCCAAACCAGCAAGACAGGCAACTTTGCCAAGTGG
AAGTTTTAGGCAAACCAAACTGACAACAAGTTAGAACTTACACAACTTTTTGACTCATGT
GACTACCTTTCACAACATTCTGGTGAGGGCATTTTGACAAACCTGACAACCACCGGTAAA
GAGACTTTGATGATCCTGTTAAGACTCATGCCTACAAGTCAGAACTGAGTTTGGCCCATT
ATTTGTCAGATATCTTTGGCCATTCGTGTGGCCTCAGCATCCAACCCCGAGACCCATCCA
AGAATGCAAAACCCTTTGGGACTATCTTGAGAGCTTAATTCCAGCTCTACACATCCTCAG
CCCATTGAAATCACAATCGAAAATTTGCTCCCGTTTGGGGTCTAAACTGAGATAATGGTT
CAAAGTGCAACACGTAGAAATTGGTATGTTTTCTATGCTGATGTAAGTGTCAGATAGCAA
ACGTGTTGAAAATTGTGAGATGATGCTCGATTGATGGCACATCATGCTCATCCAGCATCA
AAGCGTGATGTTTATTTTATGGTCACTCAAAGTAAACCACGGACAGACGAACTGACGCTT
CGCATCCAAGAAATTTTTAGGCAAAATATGTACAATATTAGGTAGTAATAGTATTTTTCA
GCCTTATTGGTTCATAGTCAAGTCAATGGGCAAAACTCAATTCTTACTTGTACCTTGTAA
CTACCCTGCATGATGTAACAGATGACCAATGTCATGAGACTAACAACCCTATGTAACAAT
GTGGTGAGTCTTATGTGATGACCAATGCGACTACTGGTGATGAGACTTGATAACACAAGT
GACAACAAAAATATGACCCCAACTACCCTGACAACAATGGATCATTACTTTTGATGATCA
ATGTGACATCCTGGAGATGACTCTCAAAATTCCCTTGATTATCAATGTCCCATATGTCCG
TCATACAGCAGAAGCGCCCCTCACCGCCAAAAATTCCTACAACTTGCATGTTTATGCCAT
GTTTGTTTGGATGCGTTTGATATTTTTTTTGTGACGTGTGACCCAAAAGAAAACCGTCTG
ATATAAAAAATATTGGAGTACAGAGAACATGGAGAATAGTTCCAAGAGCGGTGGGAATTG
ACATAATCTTATACTTTGATTCAACTGAATAGAATTACATGCACAAATACCTAGTACATG
TGGCCACTCTAGCAATTGATCACAAGGTTACCTTATGTCAGGGTTTTTAAGTCCCCAAAC
ATAATAAGACCCCCTATTCTTGACATTTGTGCGTTTTACATTGTTAAAAGACCCCTGGTG
TTCTAAAACTTACATTGCTAGATTCTCCTTATAAATAGCAATCTGCTCATGTGTGTAGCT
CCCTGTAATTGTAATTCTACATTGCTGCAGAGAATCCTCTGATGTCACTGAAATTCAACA
CACACATTGGCCAAATGGTTAGCATGGCGTGTTAGTTTCATTAACTTTGATAGGCTATAA
GATCCCCCAAAATCTGTCTTTGACATTGGGGGCTTGTAATCTGTGATATACAGTAGTTAT
GGATGTGGCATCAGCTTTAAAAATTCATGTTGTGATAGGCAATAATCAATTAATGGCCAA
TTGGAAACTTTTGCCACTATTGGCATAGTTTTACACTTTACTCAACCTTCTTGTTGTTCC
ACTTCTGCTGAGGCAAATGGTATTTTGCAGCTGGAGTTAACTGCAGGTGACTGAGAACAT
CAACAAGGTGGAAGACAAGTAATGTTAAAATGGGAAATTAACCCACAAATCCTGCATTTT
TCAAGCTTAAACAAATAATTTTATTCCACAACACCATAAAGAGTCACAAGCAACAAAAAG
TCATGGAACAATTTTAGTCTCAAGATTATTGAGGATATTGAATCTAATGACTTGGTCTTG
GGCTGTTTGAAATGAGTACACATATGATGATGTGTTTTTCGTGTTCTCCCTTTTTGTCAT
ATTTCACTGTCATATATTGTGACAAATAGGATCCTAGCACTGTCATCTTCCAAAGTGCTA
AAAGTTACTGTAACTGTATCAAAACAAAATGAAGCTCCATCTGGGCAGCGCTTCCCTTGT
AGAGTTATACGAACATATGTAGATGCTCTTCACTACATTGTTAGTACAGCTCATATGTTT
CACACACCCTATGTGTTGCACTCCTTCTCGTTCTTTCCCATCCCAGCTACCAGGTAACAG
CCATCTTTTCTCTTCAATCTTCAGTTTCATCACTTTGGTATCCAACTTTTCTATCACTAC
TTCTTCCAATTCAATCGCAACATGATAATACCAAATTATAGCCTTGTCATCATCACAGCA
TTGATCATATCTAGCAGTTGACGTTCGAATCCATTTTGATTAAATTCTTCTGGTGTTATC
ACTGTCTAGTTTCTCCCTGTCATTCAGATTTCCACCTACATTAGAGTGGTTATATCTTTG
GATGATTGTACTTACAGGTTTCATTGGCATTTGCACCCCATTTGCTTGGTATTTTGGAAT
GATCAGTACATATTTCTTTGACATTCGATGAATTCTGTCTCCCAAATAGAGTTTTCACCT
TTATCATCACGGTCATTCTCTGTTTTATCACTAACATTAGTTGCTTCATTGTTTGTAGTT
TCATCGAATAGCCCTGAAAAAGTAATCATTATGTTTATGTTTATTTCATTGGCAACAAAT
GATGAATCATGAATTGTTATTCTAGGCTCGAATGGAGACCATTGGTTTGTGTCATTTTCT
CATCAGAATGTTATCAAAGACAAGGACATCAAAGGAATGATGTTGGGTCAAAATGATACA
GGATCACCAATTCCATACGTCATTGTTCGTCATAAGTGAAGAAAAGGGAATCCTTTGGCA
TCTCTGTCATCAGTGAACACACTTTATCTGTTGAGTTTACATTGGTTGAAAAGTTGTAGC
AAAAGCTTGCATTCCATTACCTAGAAAGCATAGAAATAGAAACTGTGGCACTTGTTCAAG
GAACAATGAAATTCAATTGTGCATCTTCATTAATTCTAAGTGTCGGGTACACAGAATAAT
TGCAGATCTATGATGCAATTTTGCACATTTATTCCTGACAGCTTTGTTCAGTCCAAATAT
CTATGCATGCATCAAAGTTGACTTTAAAAAAATGTGATCTTCCTTATTATCTTCCATTCT
TGACCCTTTGGCACAGTAACTTCTAAGTTCCACAAGCGGTAACACATTAATAACAATGAT
TCTTTGGACAAAATATGATACGCATCAAAAATATTAATGCATTTCTATACTTTGATTACA
TACTAACCCAACACAACAAGCCAGAACTCCTTTAGAGATGTACACAAAACAAAATTCACT
GGTCTCATCTTTGCCCCCCTTGCCCATGCCCATGCCTCTTCTCAACTTACAAAGAATGTG
GACCCACAAATGCAAACATCACTCGAGTGTTTTGGAAAGATGAACACACCTTTATAGCTT
TCTAATTCCAGCCACGGTACCATTGGTTTTTCTTGTTCCATTTATTCCGTTTGTTCCACT
TATGACCACTGCCCCACCAGCCTCGATGACACAGTTCACGATCAGCATTGGTCCACCTTC
GTTATTTGCCTCCTCTTCCTTGGTCACCAACCCTGTTTGGTTTGGCACGAGCAGAAGACT
TAGTTTGCTTGTCAATTGAATACTTTTCATCCAAACTTCTTCCAACTCTTGCAAATACGT
GTCCTGCTTTTAGAATTAACAAGATTGCAACGAGTTAGATGTGTGCACGAAAGATATCCA
TGTTTTGCAGTAGTACAATACAAATCTACTTGGAATTGATTGAGGAGGTGACAATATGAA
GCATGGAAGCTATGTTGAAGCCAAAATTATCAGGTTATGTCTGGTATTTTATGCCCAGTG
GCTTCGCGTAATAACGTGAGACAAACCAGGAATTTTTTGAATTGGCAAGTCCAAGAGCAA
GAGATAAAAGAATGCACGAATGAAGTACAGCTTGTTTCTGACATTTTTGACCTTGCGTAC
AGATAGTACAAATTGTGTGTGATCGGAATTTTTCGAATCTCGCATGATTAATGAATTGTT
TTTGCTAGCCAAAATATGCCTATTGAATCGGTTTTGCTTGCCAAAATAGGTCTATTTGTT
TGCAAGTTCATGAAATGAAAATTTCGATCACAATTCTGGTATGGTAAGTGTATGTATGTG
CATATTGTGCATATTGTGCATATCGTGCATATCGTTTGATTTTTGTGAGAAAGATCTGCA
TTAAATCTGGAGTTGATTTGGGTGTATGTGCTTGTCGTTTCCTGTATGATTCGGGAGTGA
AGACAATTTTTTGTGTTGCAGATTGATTCTCGTGAGTACCTGTTTAAAGTGAACTACTGT
TATTGGAGTAAAAATATATTAGTAAGTGAAAATTGAGACATGTATTGATTATTCTGAGTG
ATCTGCTTCAATTTCTGTGCTAGGGAAATGGAACTTTCCTTTTCCTCAAATTTTGATTGC
TCAATTTATTATTCTTCGTCCATTTTTGACCAAGGACAATCTCTTTATCCCAATCAAAGT
CTACTGCAGAAACAGCTGTCATAACAAAATTTGTGTTGAAATCAATTGCTGCTCTGTGTG
ACTTAAGAACTGATTTCATTCTCTCAATCTTTTGCTGAGAAATAACATCTTGATTGCTGT
TGACAGGGTTTTCTTGGTTTGACATTTCCAGTGAGCGATAACACAGCATATACTGTCTTG
CCCTTTTACTAAACTTCCTTATCAGCTCCTTTTTCATAATGTCTCTTGAAATGCATCTCA
GCACAAGCCTATCAAAGTTCTCCTTTCCAGCGACTTACAAAATCCCTATGAATACTCTAT
TCCTTCACTGGCAAACTCAGCATGATATTTAGTTGTGATCAGTGCTTGTGCACCAATTTG
TTGGCAGACATGCTCCAATTGGGAAACCTCATTCTGAAAATCATAACAATTTTCGATCAT
GTGACCCAAAGATAATTCAGGTATGATTCCTCCTCCCTCAACTATACTTTTGTATGCTGC
AGAGCAGTTGAATGCGTCGGATAACAATTTCATTCTGTTGGATATTCCTTCATATACATC
AGTCCCATGCTCAAATCCAAAGAGGTCAGCGGCTGTATTGGAATCCCAAAAAATCGATCT
ACTGTCAGAAACAACATCTTTTAAGTAATAATTAAGTTTCCCCCCTCTCAATAATTTCAC
AATTGGAGTTACTATTCACACGTTGCAGGTGAACATGGTCCCTATATTCTTCTTCTTTTT
TGTTGAAGTGATCCCTTTGATTGAATAGAGATTCATAATATGCACAGGTGGGAGCTTTCG
ACATATCATTTGGGGGGCAACTTTATGTCGAAAGAAGTAGTGAACTCTGCTCCTCAAACC
GCCGTAAGGACAGACTGATTTAAAGGCCTTATGATAAACACCATTTGCATTTTGGTTATC
AAATCCCCCACCATCCTCAAAATACATTGCACAAAATTTGTCCGTTTCAAAGAGATTGCC
CCCAACAAATGGGGGAATTGTGAACACATTATCCTATACCACGACTCATCACATATCCAT
TTGTTGTGGTAGTTGTTTGAGAGACTGTCGGTTAGTTGCAGCCATGATTTATTGATGATG
GCAGTTTTTGGTGATGGCTTATTCATGGTGGGGGAGAATATAATTAATTTAAACAATTCT
CAGTAGGACCTAAAGGTCTGAAAATGCCCTATGGGTGTTTCTAAAGCAATGAAGCGCTTT
AGGTCCTGCTGAGAATGTTCATAGCCAAAGTCCACTGCGAATGAATTCTTGGGTGGCTGA
TCCCATGGTTGTCAGCAATTTATCTAGGTTGATGGCAGATAGGAAAAAAATAACTTAGTA
TTTAAAGGTATTTGTACTAGGCTACACAAGGTCAATTTTTTGTGCAAACAGCTGTAACTG
ATGAGAGATGATGAGTAACCTGTCCATTTATTTGCTTTGGTGTCATGTCATCGAGGCTAA
TCAACATCTAAGAACAGGTATGAGACAAATAATGGACAGATAGGTACACTTTAGTCTCAC
ATTAGTACCATCAAGCAATTATTTAGGTAGGTAGGTTTGTCACTGCGATCAAGAGCCAAG
AGCAAGATCGGCACGGTTAGCCTATTTGGTTATTCAACAGCCCTGCCTAATTGTGTAAAA
ACGTCACAATTAGGCAACCATTACGCGCAACGTTTGAAGTCATTTTTGTTAGCGCTAAGC
TAATTCCTTTTGTGGCATTCTTCTTCATCATTCTGGCGTACTCAGCGCGCAATGTTTGCA
ATGATGCCACAAGTAGAATAAAAGTTATCGATGATTTTGTAAAGGCTATAGATCCAAAAA
TGTAATTGGAAATGACCGTTGGCTGAAAAATTGTGGCGGCGCTACCTTTCACATAACTCT
ATCGTACTTACCTAAAAATAGGAATTAATATAGTGTTCGTAAAAAGATAAAAAAGATGTT
AAGTATATAGTAACATTCTTTTCGGACTGCTGAAGAACATGGTTATCACACGGTGATCAC
AACAATTACGAAGCGAACGTCACGAAACATCACGTCTCTCATATCATCGCGAAATCATGG
CACGAGCGAAACCTGGAGGTGTCGGAGCGAAGGGTTCTGCTCTCATGAAGCTCTTTCATC
CAAGCGAACCCCTTTGTGCTCACTTTTCTGACCAGTTAAACAACAAGGGCCGCTTAGCAA
ACTGTACGATTGTACGAAAATCGTTTGGGTGAGCCTCCCACCGGGGTCGTGAAAAACACT
TGTACCATGTCACCCATGATGACTTCCCTGGACAAGAATTTGCCGTCTCCAAGCATTCCT
TCAAGGTAGAGACAGCTTGCACTAATCCCGAAGACATTTTCTAGGATGAACACCCACCTG
CAGCACCAGCAGCTTCCCTTTCTCAAGAAGATCCGAATCTTAATCTTCGAGAATCAAGGT
CTAATGCTGAGCCATCAGTTCAAGTCCCAACTGGACGAGGACTGTCAGCCAGTGAAGTGG
CTGAACTACGAGACCAAGGCATTGAAGACGACGACGACAACGAGCCTCTCCCAGAGAATG
TTGGAGCTGATTCTCTTCCTTCTCCTGAGGGAACTTGGGCAGATCTCCGACAGTGCTGCC
GAAACATGGCAGGAGGTAGATTTGACAAGGGAAAGTGGTTACATCATCCTTGGTCTCAGG
TTTCTCAGTACTCCGAGTTAAAGCTATTTGAGATGACCTTCCCCATGTCGTACATCTGAG
ATGTTGTCATCCCTGCGACAAATGCACATCTCACTTCCGAAACAAATATCAAAGAGTTTG
TTATATGGCTCGGATGTGTTTTCTTCATGAACTGCTATCAAGGAATCGGAGATCGCCGCC
TCTGGTGGTCTCTTCAACCCATCTCCCTGACAGAGGGCGCTCCTTATCGACTTGGAGTAT
ATATGTCGAGGAAGCGATGGGAAGATATTTGTACTGCCTTGCGGTACACGTTAAGACCAG
CTCCTTACTTTGTCGACAAGTTCCATCCCATCAGGGAACTACAAGATGCCTTCAATGAGC
ATTATAAGAATGAATATTGTCCAGGATGGTGGAACTGTCTGGATGAGTCAATGTCAGTTT
GGTACAACAAGTTCTGTCCAGGATTTATGTGCGTTCCAAGGAAGCCTCATCCATTTGGCA
ACGAATACCATACAATTTGTGACGGTGAACTCGATGGTCCGAGCAATCCCATTCTTTGGC
ATGCAGAGATACAAGAGGGAAAAGATCGACCTGTGATATTAGGACCAAAGAAGTATGATG
AGAAGGGGAAGACTGTTGGGCTCATGTGTCGTATGGTTGAGCCAATCAAAAGTAGTGGTA
AGTGTGTCACTATGGATAGTGGTTTTAATGTGTCCATGGGTATTGTTGACATGGAGAGGG
TACAAGGTGTGTATGGTCAGGCACTCATAAAAAAGAGAGGATGTTATTGGCCAAAGGGTG
TGCCAGGGGATGCAATTGATGATTATTTTAAAGACAAAGCTATTGGTCACGGTGAAACTT
TGGAATTTGATTTTGACGGTCATCCCTTCTTCATTCATTGCACAAAAGGTTTGTTTTTTA
TTTGTTCTTTGAAAACAAAATGTTCTTGCTTGTCACTCACTATTTTCTTCTATTCTTACT
TACAGAAGAAAAATATGTAACCAAATTCATGACTACCTTTGGCTGTTTGAATGATGTTGA
GGGGCATTATGCGTACAGGACGTTAACTGATGGAGGCAGAGTCAGGTGGATCTACAAAGA
GCCAAACTCTCGCCACAACTGTGCAAAGCATTGGGTTGACGATGTCAACAATCGGAGGCA
TTCTCCTATTGACTTAGTAGATGCATGGCAGACAAAATGGTGGCGAATCGACAATTTACT
TTCTTCTTATCAGTTGCTGAGGTGAATGCTGTGAACTCTCGTGCACGTTCGAGAGGGGTC
GAGGGTGAAGTTGGGCTAGATTTTAGGAGGAAATTGGCTGTCCAAATGATGGAAAACAAT
ATTGATGATAACTTGATTCATAGGTCCCCTGTGAGGGTAAGGAACATGAGGGCAAGGATG
TCTGTGTCTTCTGGGGAGGGTGAGCATGGACTAGTAAATCGTCCATATTTTACGAGTAAA
TGGGTCGGAAGCCCTTGGAAAACGGCAAAAGATAAGTATCACAAGCTACCCTGTGGCTGT
GGGAATTGATGCAGGACCTATTGTAGGTGCAACAAGGGTGTAACAATGTGCTTGGACTGT
TTCAATAGTCACATTTTGAATGCATAATGTCGTGTGGTGTAAAAAAATCAGGTCGATTTT
CGTTGTGTGTAACTGTAGTATAATTCTTAAAATACCACCAGTATGGTATTTTCTATAGTC
CGTACCAAGTCCCATGTGGTACTAGTGATACTATATCCGAATACAACGGTATTCGGATAA
TTAAAATCCCACTTCGGTAGTCACCAGAGTTGATTTTACCACCTTTTTTTGCTAACAAAT
TTACATGGTTGGGCCTTAAATACCACCGTCGTGACTAAACCAAGATATAAAAATTAGTCA
CGCTCGCAGACGCTCGCAACCATCAAGCGCTCTTACACACAAAAACAAACGCAACGATGG
CCAAATCGCATCGATCAGCGACAGGCATTTTAACCATGGCTCCAAAACAACAACGCCAAC
AAAACAGCAATCACCAGCACAGGCAACAGTAGGCTGTGCCGTTTTCCATCAGTTTGCTCT
GGCTTTTCCCGGGATAATGCCCCTGCCCCCGCCCCCATCCCTGACCTCATTTCTCCACCG
TTGCAAGACACTCCCCCATCTCCACTTCCATTCACAAAAATCATGCTCCGAACACATCTC
ATTCCCACTCCAAATCCCCCGAAGACATAAACAAACTCACAATCCTGACTGTGCACTGGA
GAATGTTTTTAAAGAGGTAAAACTGGGAAGCTATTGCCAATTTTTGACCAACTTGTTGAC
CCTACCACTGCCCTCTCCTCCAAGCTTGCCCTCCTCCCGATCCCCAATTGTCCCCAATGA
CCACAGCAATGATCCATGTTAGCAGTGTGAAGGGGGGGGGGTGGCTTTGCTTGTTGTCAA
ATTGGTGAGCAACTGGAATTTTTCACCACTTTCAATTTTTCTATGCAATATTTACCATGT
TCCCACCACCTCCTCCTCCAATCTGACCCTCCTTCCATTTCAAGATGCTGTCATTGACAA
CAATAGCCCCTAAATATCAATCCTGTCGGCACACAGGTGAATGGGTTTAAAATGGGTGGA
ATAGGTGAGTTACAGCAATTTTTACGCCCATTTCTTTTTAATGCATTAGTAACCCTTCCA
CCACCTCTTTCTCCAATCTCATCCTCTTCCCAATTCCTAATGCTCCAAAAGACAACAGCA
AAGATTGATCCTGACCGCACACAGGGGAATTAGTTTTAAATGGGCTAGAACATGTGAGTT
GTTGCCATTTGTACAACTGTTTGATTTTTTCATTGAATAATTAACCCCAAAGCCACCTCC
ACATAAAATATGGCCCTCCCCACCACTCCCTATGCCCACAAATACTACAGCAAATGCTCA
ATCCTGTCAGTTTGCGGGAGACTGGCTTTCTAAAGTAGAAAATAGGTGAGTTATTGCAAT
TTTTGTGACAATTTTATAGTAGAGAGCTTCATTTTGAACACTGCAGTAGCCTTCTAACAC
CATGTGACCCTCTGTCCCTCACTGGCGCCCAAAAACAGCAGCATTACTCCATCAATAACT
TTTGCTTTGGGAGAATTTGCAGTGATCAGTTGAAATCAGGTCGTACTGTTGATTTCTATT
TAAAAAAGTCAGCAAGTTTTTGTATCACATGCTTTTTGAAAATTATTAGACCTTTAATTG
TCGAAAATGTAATAATGTGTCTACATATAGTGTTATTGAGACTTAGAAGGTATTTCATGG
TGGTACACCAAGTAGTATAATATTTTCATATGTTCGTATTAATTTCAAAATGCTACCAAG
GTAATATTTTTATTTCTGAGTACTAGTTCGTGATGTAGCGCTACGTCGATTTTTTCAATA
CGTCATGTGTTTTTGATCGTAAATATGTAAGCGTGCTGCTACTCAAGTAGCGCTGAGGGT
AATATTTTCTACCAAAATTTGACTAACAAAATAAGAAGACGCGTCTGTCTGCCACACCGT
AAAATCTACCTTGTCCCGTAAAAAAAGTGAATCACACAAGATCGTGATGGATGTTTGGTA
CAGTATTATAATATTGTACCTTGTACCTACTGCAGGTCTCTTTGCACCATACTTCTACAC
TGACTTGATATCTTGTATGTCCATGCATCACCATCATGACATGTTTGCCCCATTGCTGGA
AACCTTTTCAATCCTGGCACCCATGCTGAATCTAGCTACATTGCTGACACTGGCCTGCTG
CTAACAACATACATGAACAGGGACAGTTGACACAACATGAGAAAAATGAATTTCCTTTTA
CTACTTTGACTAAAAGTGGTTGGTTTCTTACCCCAGAGTGAACCAGGAGATGCCACTGTT
GTCACCTTGCTCTTTGAGAACATATGGATTTCTCATGTTTAAATTTGATGATATCTTTTA
ATTCATTACTTACACAGCTCATGCCATGGTTCATATCTCAGCTCCACAACTGAATACAAA
GATGCTATGGTTGTCACTCTGATGCTAGAAGCAATAAGGAACAGGAATAGTGTGTTACTA
TTGAGACAAAATATTTCCCATTTTTACTTTAATTTTATGACTTGATATATCCCAATCAAC
TTCTTATGTACCAACCTTGGCAGATTCATATCTCAAACCCCAGACTGAATATTGAGACGA
CACATCCTCCCCACATAAACAGCAATAGAAAGCAATGTCTGCAAGGGAAAGGTGAGATAA
AGTTTCTTCCCATTTTTGCATCTTTGCTCAATTTTCATCAAAAGTTCCCCCATTCACAGC
AATAGTGACAACACACTTGCAAGGAATATTTTTGTGTTAAAGTTTCAGCAATGATTTGGG
CTGGGCACATTGCAAGACGCTATTGATTTGATATAGGGGCAATGGTGCTCAATTATCTGG
TATGAAAATAATTCACCCACTTACATAAAGTTGGACCAAAGTGCTAACTAGAGCAAAAAG
TGCACCTAGTTAACATAATAAGAGCTTTCTGTATCTTGTTAATGATGCAAGAATTACCAT
AACTATATATTTGCCCTTTGATCTTGATAACGAATTACATAATATTTACTTCTAGATAAC
CAAATTTTACGCTTTACAAGATAGAGACTACACCGAAAAGGGACATTGCTCAATTTGTAT
GATGAAAGCATCGCGATGGTCCTCACTGTTTTCATGACATGATATGTTGTAACAAACATG
TTGTGAGTATCACTAGGACGTAATTTTAGGCAAGGAATTGAATGGTGCAATCAGATTGAC
TCAGAAGTGAGTACAAAAGGGTGAAATTGGGCAATTTTGTTCACTAGGTCGGTTTTTGCT
CTAGTTAATTAACTAGGATTGAATTTTGCTCTAGATATGGGTGAGGGTTAAGAAGGAGAG
TGACTTACGTTGAGGACTGTGGCTAAATTGTTTCTTTTATGCTTTAATGTTTTGTTTGAG
ATTGATGCAAAATTGAGTCTTTGTGGTATCATTTATTCTTGTGGAAAATAAATATGTGAC
CTAGTTCATAGATGAGGGTACACTGGTGAGATACAAAGTTCTGGTCATGGTTCAGGGAAG
GCATGATCGTGAACCTCTCTGCTTGATGTATCATACCCCAACAGCAAATATGTTCCTTCA
CAAGCAACATCAACAGGTCTAAATTGTGAGCAACACTTGCACTCATAACCCCAAAATTGG
TACATTTGTTGTCCAAGGATGAGACAAATAAATGAGGGTGGCACTGGGTAGAGGTCGAGT
GATAAAATGAATAGATGGTAGTGATGAATGTGTGATTATGTGACCTATGTGTAGTAGTAG
TATTAAAAATGTCTTGAGGTTGAGGTACACAAGTATATCCTAGTAATACAAACGCCTTTA
AGTACACAAAGACAAAGCTTAATAATAAAATATCTTGAGGTTCACAAGTGCAGCATAGCT
AAATTGTGAGCAAAACAGTTTGTACTCATAACCTCAAAGAATGGTACATTTGTCTTCCAA
GGATGAGACACATAAATGAGGGTGGCCCTGGGTATAGATGTATAGTGATGTAATAAATGA
TTGATAGTGATGAATGTGTGAATATGTGATCTATGTGAGTAATAGGTAATAGTAATAAAA
ATGTGCTGAGGTACTATACAGTTTCTTATACACCATTTTGACATTTAAAACAAATGTCAC
TTGGAGGGTTAATTACTAGCTTCATTTCTAGATAAAAGTCTTAGTTTATTGTGTTGCTAG
CATTCTAGTAGTTAAATTCGTTGCTAGCTGCCATCTAGAGATAAAAATGTCTTAGCCGAA
AAATTTTCAACTCTCTAGACATTTTAATTTTTACTTAGACCTTTAAGTTTTATAATGTTT
GTTTGTTTTATAATTGACGTTTTCGACACTTAGTAGGTAAATCGTGGTAGTTCTGAGGGT
AGCGCCCGATTCAGATATAATCGTAATAACTTGGAAAACACTTATGCCACCCCTAGCAAA
CTTTACAGGCATAAAATACAGATAATAGTGAAGCATTTTGCACTATGGTTCAACCCCTGT
TCAACCCTAGATTAGTTGTTTGGGTTGCTTCAATATCGTGGGCTACATTTTGCCTAATTA
GGCAATTTAGCCTGTCGGATAACCATATTTTTGTTTTCTGTTGTTGTTCCGTCTCTCGCA
TCGTGGTGTCTAGAGACCGTCACAGCCAGTGCCTTTAACTTGCTCATGATCTCGTTCTAC
AGATTCCTTGCTGCTCTTCTATCCTGAAACATGTTAGAGATTTCTTTCTGCCACTTTAAG
GTGTTTGACCGTGACATGGCAAGAAGCACCAAGGTTGTATAATTTTTGTGTCCTTCCCAC
ACCAGTATTTCCCCGGTACAACAGATCAAAGCTCAGCTGTAGTAAAAATGAATCCACTCC
GTTCGTCTTCTATCTTCCTCATAGAGCTCGTGTTATTGGTTCAAATAATTGCATGTGCAT
CTTCTTATGGTCGACGGCACCTGCTTAGTCACAATGTGACACCCAATGAAAGTCGCAGTT
TGGAGTGGAATTTCGATGACGAACAAGATGACTATGGCAATGGAGAGGATTACTACTATG
AGGACGATGATTACGAAGACAATACATTTGAAGACGATGTATACGATGAACTTGAAGATG
ATGAATTTGAAGACGATGAATTTGGAGATAACGATTATGGAGACAATGAATATGACGATG
ACGAGTTTGATGAATACACAGACGATGAATACGGAGGCGAATACAATGACGACAACGAGG
AGGACAACCGATGAAGTGACTGCGATGGAGGCTACTTTGATGATTCAAGGGAGGAGGAAA
TCCAACATGAAATATTGTTCCTTTTTGAAAAATAATGTAAAATAGTAATTCCGACAAAGT
TATTTTCCAACATCCGTTGTTCGGCCAGGTGTCAGAGAAGCAGTAATTCTGTTATGTAAT
GATGAACCAAACGTCACAATAGTCGAGTATTTCAAAATGATAGTATGGTATAATACAGTG
AACAATAAATGATCCATCGTGTCACAAAGAAATGGAAAACACGGAATGGGAATTTATTCC
TTGCAATGCATTCCATACAATACTGAAGCATTCGAAATTCATCATTTCCCCATGCAAGTT
TCTCTCCGCACTCAACTCAACTCCATCACATCTTCTCGAATGGCATCAAAATCCTCCCAT
GATAGGCTCCACATCCATCTTCGAATGCGAAGCCAAATAACAAATCATGAGCAAGGGATC
AATCCCCGGGGCAATCGTTACATCCACCGCATCCACATTCATCGGATCACGCACAATGAC
ACAACACGGTAATTCTTTCACTCCTCCCCCCTTCTCTTCGTACACGCTCCTCGTCACGAT
GGTGTGCGTATTCCATTCTCCGTCGAAACCGTGCCTTCCTCGAAAGGTGGGGACGGTGAC
AAAGATTCCGGTATTTCGTCCCTTGGCTGATGCTGCGACGGTGGCTGCAGAACTATTGCG
TACCATCGACTCATCCACCATATGAACAGTGCATGAATCACCCATAGTCCGACCCTCTTT
TCGTATCAAAGCCCAAGGATACAATTCACTCGAATGCTGGGTTCGTTCTTGACTTTTTCC
GGACGAGGACGACGCGACATACCCAGCATGGGTTAGATTCGAAAGCTTATGTCCACTGGG
CGCTTGTCCCACAAATCGTGGTTTGGGAGCATACACCACCGTCGAGGGAACGTGAGTGTA
CCGACTCTTGATGACTGCAAGGGTACAACCCCGTCCATCTTCCAAGGTCATGAACTGCGT
CCCCATTCTCATACGCAGTTCGTTCCCATACGGTCTGTCGTATTCGTTGGTGATGACATA
GGTTCCGCTGGAGAAGTAGGGATCGTACGAGAAGTAATCGTATTGTTTCGTCTCGGTAAT
GCGTAGACGAATGGGTTTGCCGGGAATTTGAGATGGGAGGGTGGACACGTGCCGTTCCCG
ACGGGAGCCCCAGTGTCCATAGAAGGTGGCAATGTTGGGCGAGGGCGGGATGGGTGTGGT
AGGCGTTATTGGATGGATGGGGGATGGCGTGGAGGGGTCGTGGTGGTTGATATGACTGAG
CTCCTGATCTATTTCGCTGGTTGTGGGACTGATACTGTGCGGTGTAATTGCAGGGTGTTG
CTGTTGGTGTTTGGATAACTTGGGTTGCAAAAGGCTCATGTTGGAATGATGACACCCAAT
GGATCCAGGACATGGAATGGTTTCAATCTCTTCAAAAGCATTGATCGTCGCAACATGCGA
TGCACAGTCATCTCCCTCGTCCTTCCCCACCAAGAAGGACTCATCAATCCATCGATGGGG
AGTCACCATTTCTTCCTCTTCGTCAAATAGCCGCCTCGGTGTATGGGGAACGGTTGCAGT
GTCCATCTCTTCGTCGTCCATAATGCTATAATGCAGTAATTCTCGTGAAACATCCATAGT
TCTCCACTGATTCATTCCATCCCAATCTTGGTTGTTGTCGTTGCGATCCAAGCCGATGGG
ATGATTACTGTGATGAATGTTGGTGCTGCTGGTGTTGTTGTTGTTATATTCTTCATCTTC
GCTTCGTGACACATCCTCTGTGGAATCCGTCGAAGCATCCATCGAATGAGTGAGCGAGGG
ATAATGCGGCGCTCCGATGGTAGCCTCTTTGTCGCCCTTGCTTCCCTTGTTGACGAGTCC
AAAGCGAGGACTGGGTGTGACGGCAGGATACTTCACTGTGTTTTTGATGGGTGAAGTACA
AGTGGACGAAGAGCAGCGTAGAATTTGATCGAGGGTTGGCGATTCGGCTCGGTGGCTGCC
CCCTCCGTCGCTGCTTATGGTTTCATCGATCCCTGCGTTTTCGGTGCGAGTGGGGAGAGG
ACTGGCCGCGGTCCAGTACATGCTGCCCAAAAACGGCTCCAAAAGCGGCAGATGCAGGGT
GCTCACGTCGTACTTTTCCAACAGGGCATGATTTCGTCTCTGCTGCTTCGATGATGCTGC
CACCGCCGCCGCATCTCTCGATCGAATTGTGTGCTGTCCTCCTCCCTTCCCCACACCCGC
CTGTCGACACGAATGGTCATCGTGTCTCGTCGGCGCAACGGGGAGCCAACGTCTCAACGC
CTCCGCCGAAAGCTCCTCTTCTTCCTCTTCGTCTGGAGGAACTGATGGAGAACAGCCGCC
CGCACAGGCGGCATCTCGTCCGCGCGGCAGGGGAGGAGGAGCGGCGTGAGGACGATGCGG
AGAGTGACACAGCAAATTCCATGGCTTCCGTCTTCGTTGTTGCTGTTGTTGTTGATGATG
ATGACGTTGCTCGTAATACGAAGGGGGGAGCGGGGCCTCGTAAGAGTCGTCGTGTTGATG
ATGGCGGCAGCAGTCCGTCTCGTCATCGTCGACGTATCCCAGTCCGGTGTGAATGGAATG
GGTGCATCCCATGATTTAAGTTTGAATTAGAATTCGTTGGAGTGCCAAGGGTTGGCTCAG
TGGACGGCGTCAATCAGTATCTGTAGAGCTCCGGTTGTTGTCTATCGTTCGTTTTGTCGC
TCCCGACAAGGCTGCTTGGCGCTCTACCGCCTCTCAACACTATCGATGGCAATCATGGCG
CGCCATGCAAACCCGTTATAATATTAGTTTGTTTGCTCCACATAACAACAACATGATAAA
TACTATCATGGGACGAGACTGCACAGATGTATTTTATCGAAGTCTCCGTTGCAATCTCGA
GGCGTGACACAAATAATTCAAACCCGCATCGTCGCCGTCGATTTCAAAAATGGGTTTTTC
AAACGGTGAGATTTTTGTGCGTTAAAGATTACTATTTGAGAGATCAAGCGTCCGATCGCA
TTCCCATGGCACAGCGAAGACACCCTACAAAAGACACACTATGCTACTTCTGGTGTACGA
TTACATCATGTTTTAGTGTACGCTTCAATTTCAATCATGAGAACTCACCCTACAAAACAC
TTTTTTTTAACGTGCCCCCATATCTCTCTCCGTTGGCTGTCATTGTCCCGCCGGAATCTT
GTGTGGCGCCTCCAATTTCACTCCTATTGCATTCCCACGTGGGATGGGAGATACCGTTTC
TCCTTCAGAATTGCATGGTGGGAGCAGGCTGGAATGTTTCGTGGATACAATGGCTTAAGA
AATTTTACTTTGCTTCGCATGGCTTCTGGTACAGTGTGATTTGAATTTTATTGTGATTTC
ACGTGGGAGTTGGTCGAAAATTTTCCCGTTTCTTTGGACAACATTAACTGAGAAAGTGTA
CGAGGATTCGCAAAAATCTTAGCTTTGAACAGAAGACGATGGGGGTGGTGAACGTTCATA
AACTTCAACTTGAGTTAAGTCGTTTCGTCCTCATCTTCAACCGATACCACAAGCCATGTC
ATTCTCCACATTTGGCATGCCAACGTGCAATTTACAGCGGACAGGATTGATTTCTCCTAT
CCATCCTATAGACACACTGCAAGAAATATGCATCGCCGTTGACACTGCCAAATTTATTGC
AGCCGCATTCCCCCAAAGTGCCAAATTGGTCATAGAGTTTAAGCCGGTCGTGGGTGTCTT
TTGAGGACGTTGTGCATAATGTTTGTGATGCACTGGGGGAGATGCAGGACGAGGGAGTGG
TCAGCCCCTTATCAATAAATACTATAGAGTAGAGCTGGATTGTAATAGTAATTGATGGGA
TGTGGTCCCAAGTCTGGAAGAAACACACCAGGTACTTTCCTGGAAGAATTTGTGGGATGT
TGTTCCGAGTGCAGATGAGCAAAGATCTTTCAATAGGTTGAAGGATCATCTAGAGAAGAA
AGTGTTATTGTAGATAATCCGGGTGGTGAAGAGGGTGTCAAAGATATCAAAGGGTTTCAG
TTACAAAGGCATCCTATCAAGGTGAGGCTAATGATCATAGATGTTGGAATTTTGAACCAA
TGTAAAATTTGGTTGGGTTGGTTGACATGTCATCATCAAAAGAACCACCATGCGGGAAAA
AAGGATGTATGAGTCAAATGAGTAGGGAATGGGGGGTGTCTTCTCTCAATGTGACACATG
TTGCCATGTAGTTGGCGCATCATACCAGTGTTGCAATCGCATGACACTTGTTTCTAGCAA
GAGCATGGCTGAACCAAATACCAAGCCGTCAATCATCTTTGATTCTATTTTTTTTCATCT
CTAAATGTCCTTTTTGTGAAGAGAGCCATTGATACTTAGGCGGAAACAGTCTCAATGCCA
TCTCAGCAGTTATGGAGTGGTGAGATGATGAATTGTAGCAAGGTGGAAACAAAACAGGTA
TGAGAGCATGTGCCGCCTCGCTCTGAACTTGCTCATCCCATTCTGTGGCTACTTTGTTAC
TACAATAGTGTGTCGTTACAGTTTTTGCAGGCAAAGTGATTTGCATTGTAATGTGAGTGA
CGAAAAAGCAGAGCAAAGTATAAACACTTGGGGCCTCTTTAGAATGTGAAAGGAACCCAG
CATCCAGTAGAATAACTGCCTTTAATGTAAAAAGAGTGCAATGATCATTTGTTGCATGTT
GCTGTTGAAGCAGGAGAGGGAACTTGAGCATCACTGAGATTTGATACCTCCGTGTTACAG
AAAATATCTCAGGTGGTAGGATGACTATGCAGGATCATGTAGCCCTGGTACAATTCTTGA
TGCAGGAGTAAGAGGATGATTTGGGGATGTATAACCACTGTTGGGGACATATGACCCCTC
AATCCGGAATGACATAGGATTGGAACTCATACAACAAAACATCTCCATTCATACAATCAC
TACACCACTCCACCAGTTATTGTTTGTCAGTTGCCATAAGAAAGTATGCAACATCGCAAT
CCATCACCAAGATTTTGATTGACTTCCATTGACAGGTCCTTTGACAACAATTGAAAACCT
CAACAAGGTTGCAGCAATGCTCTAAGTATAAAACTTTTCTGTGAATATAATAACAATTAT
TCCAGTGCCACAGTCAACAAATCAGGTTGAATGTGATAATTGAATGCATCAAAAAATCTG
AGTTGGAACGGCACATTTATTTTCAATCTATTGTTTCATTTGACAATACTTGATTTCATA
CAGGATTTAGTTTGACAAATGAGGAATGGCATCAACATGGACAAACAGTATGAACTGGCC
CAGATTTTTTCCTACAATTTGTAGTACAATCAAACACCCAAAATAGGGCCAAGGTTCGTT
CAGTTTGTGGTTGCACAAATACGAATGCATGTTGTTGATGGAGCAGCACTGTCTCAGGAT
CTTTGTGAAAGTATTGCCCTGCCAATATGATCACTTTGGCGACGTGAGCTTGGAGTGGAG
TAACTATATTGTGGCAAATTCTAATAGCTTATCACTTGAGGAGCGGCATAATACAGCAGA
GCTCTACTCAAATATGGCTTTTGAAGTGCCACTGTTCCCATTTCCACCCAAGGATACTCA
TGATGAAGTACTAAGTAAAGACATAATGATGTAGATGCTTCCTTCTCTCTTCTTCATGAT
GCAGTCCTATCATCTGACCAAGGAGAGGGCAAGGATGAATGTTAGAGTAAGGATACGTGT
CAGATGATGGGGTGCAACATAGATAGCTCTTATTTTAGTACTTTGTAAATGACAGACAAA
ACTCAATTCATCTCCTACATAAATATCCAAAGAAGTGCAAATGCCTTTATTGGACTCAGT
TGAAACAAGCACTGAAGGTTAAGCAGTCTCTGCAAAAATATAATAGTTCCTGTCATACCA
TCAAACCAACTTTCCAAAACCAAGTACAAAGGTTGGTGGCCCGAGGTTTAAGATATGTTT
GCAAATGGACTGATGGTGAAAGTTTTGTTTGATCCTAAGACACAACATTCTTGTGTTGAT
GGTCTCTGTGTGTGTTGTACTCTTTGCCAAATGGCAAAAGGGAAAGGTGATGTGGTGTTT
ACTTTGAGGACACCATTCAATTAATTCTACTGTACCAGCATATTACCAGCCCAACCCATC
GACAGAATATAATCCACAATGAATACCTGGATAAAAGAAATGAAGGCAACTTGAAATGAA
AGATGCAAACAGGGATGACTATTATTTTCAGTCAAAAAAGAAACTGAATGCAGTAGGGAC
TGCTGCTTGTGTTGAAGCAACAGCTCATCCAAGAATATCATCAGATAATGCCATCCCTGT
CTATGAAGAAGATATACCTGCAAGGTATGTAAGAATATTTATTATTGCTTTCCAACATTG
GTTCCTAAATGTTAATCAATTACTCTTTGCAAAATTGCACCAAAATAGTGAGTTGCTCAG
GAGTGTACAACTGTGTTTCTGGTCCCTGTCAAAGCTCAAATTCCTCTTGTGCACCTCTGT
TCAGCCATTCCCCATGCTAGTTATGAATGAGATTCTCATTCCAGTCTTCCAGCCATCAGG
TCTCTTAAATGCAAACAAGAAGGAGTTCTATAGCCAACAGATTGGGGTCTTTGATGCCCG
ATTTGTTATGATGTTAGGAAAACTTGTTGGAATGGAAAACCAAGGGAATTTGTGAAAAAG
TTCTTTTCAGTCTTTCAGAAAGCTGTTGAAAGGCAAATCAAGGCTGAGTTAACCCCCTGC
AACATAGTAGATGCAAAGTGGTGGAAGAAACAGACATTAAGTAGGTTCACTGCCAATGGT
CAACAACTGTACTACAAAGCCATGTCCTAGTTGCAATGCACATCAACAGTATCTGGTCTA
ATGAATTGGATGCAAATTTATCAATCAATTCAAGTTGTCACAGCTGGGGCAATAATCTCA
CAATGACAGTTCATGGAACATTTTACTTATGGTGGATAAGTCAGGTATATCTGTCAATCC
GAATTAAGTTTTGGGGATACTAATTATCCTGTGACCCCAATTAGCAGAGTCTATTGTTAG
AAGCGTATGCCATGTCAACATAAATGAATTAATCACAGGCAAGAAGAACCAAAGAATTGA
CCCAAAAATCACGAGCTTGATTGGCTACATTGATACAATAAGCCCAAAGGCAGCAGAAAT
TGTAAGTGCAATCCTGCCAGGTGAACCTTCAAAGCCGTGAATGCAATTGGTTAACAAACA
TTTGGATGTCATTCTTGCTGGAATCAAAGAAAAATGAAATGAAGTGTAGAATGCTGGATG
TGATTAAGAAAAGACAGGTACTTGGTCATGAGGTGTCATTTCTCTGTTGATTGATGCAAC
AAAAGTCCCTTCAGAGTTGGAAATTACCACACCTTGTAAATTATCCCAATCATTACATCA
TTACCAGAGACTTGTCAGCAGAACAGATTGATTCCACCATGAAACAGAAGGAAGACCTGC
AGTTTCTGTAACATGTGCAGATGAATTGAAATTTATACTACAGAGCTTCCAAAGTTGTCT
TCCATGAGTCTCCCCTGTTGAAATGTTTGGAGCCAGACGGCAGGTTTCCATGACCAAAAC
ATCTTCATTTACAAATGAAGCTGTTGAAGCTGCTACTGAAGCAGCATCAGAAAATGTCGC
TACGCAATGCTTCTTTACACATTTTACAGTAGATGGTGTGTTGGCTGAAAGACATATGTC
ATGACAGCAATTTGCAAGTTCTGGGATGGTGATCAGCAATATCTTGGAACAGCAGACAAT
AAGCATACTGTGAAAATGGCCAATACCAAGCCATGGGTGGTTTGTGTGTAGCCTCAATCA
GGGATTATTATTTTGTGAATTGTGACTTGTTGTGACAGGCGAATGTTCCTGTAGATCTAT
GGAGGGTTGGTGACTTTGTCTCTAACAACTTGAGGAAACATTGATTTCATATCGTACCTT
GCAGAAGGTACATACTGGATACTAGTTGGATTAGTTGGGGATCTTTGTGCTCTTTTGACA
TCATTTTCAATGATGGGATTGCATTTGCATGCTGTTAATGGAAAGTTTGTTCCACCAGAG
GATAGGGCACTATATCTGTTCTGCTCCATGCTTTTCTTCACATCAACATCTGGAATAAGT
GGAACATCAAAGCAAAACTTGGTTAATGAAACCATTGTTTACCTCTTCTTAATTCTACAG
AAAATTGTGAAGAAAAATTGCCTTTGCACCGGCAAGCAATCGGAGCATGCATTTGGGAAT
GCTAGGTTGTCTAATCAAGAGCTTACTGTTGCAGATTTCTGTTTGTTGAGCAAGAAGTTT
GCCCAGAGAATGAATGCACTGTTTGAAGGTGATCTTTTACCAAGTAGGGCCACAAATAAG
GGCTATCATGCAACATTCCTTGACTAGTTAGAGGATGCCAAATGAGTGCAACAGGAGGGT
GTCCCATGTGACATTGATCTGTCCTATGATGCCAGTTTGGTTGAATCACAGCTGTGGGCA
AGAGCTCAAAAGATAATTTTGGAATCAGTTCATCTTGTCACTCCATTATTGATTTTTTTG
CTGTCGTTGCAGAAGAGATGGCACCCTTTTGCAGGGACTTTGCTTGTTTCACGGATTTGC
TTGAACTATATGTCTCATATTGCCTAAAGACATTTTTACAAGGGTCTCAGTGGTGGGGTT
GATGAGGAAAAATGATGACACTGAATTCGTTGACACTGCCGGAGTGCTTTGTCATCAAAA
GGAGGTTTCAAACAGTATTGCTAGATTTGAACATTTCACAATTGTCCTGATGACAGCAGT
GACATAACGAGAAGATTTGGAAGATGGTGATGAGGTTATCAATGTTATTTTTGACAAGAA
AGATTCACAGACAATCACCAGGTCTGAGGTTTTGAAGAGAGAGAGAGAGAGAGAGAGAGA
GAGAGAGAGAGAGAGAGAGAGAGAGAGAGAGAGAGAGAGAGAGAGAGAGAGAGAGAGAGA
GAGAGAGAGAGAGAGAGAGAGAGAGAGAGAGAGAGAGAGAGAGAGAGAGAGAGAGAGAGA
GAGAGAGAGAGAGAGAGAGAGAGAGAGAGAGAGAGAGAGAGAGAGAGAGAGAGAGAGAGA
GAGAGAGAGAGAGAGAGAGAGAGAGAGAGAGAGAGAGAGAGAGAGAATAGCAATGCTTCA
CTACTAAATTCTTTCACAAGCCTTTGAAGGTGATAAGATTGAAGAATTGTTTGATTGTGT
ACTTTTTTCAGTGCTACCATTGAATCCTTGGAGAGAAAGTTGGAAAGTGCATCATTGTCA
CAGAATGGAGAGACAAAGACATTGTTTTGGAGATAGACTGAACGGAAAATTTCTACAACA
TTAATAGATAGGTCTTCAGATCAGAGTACAACAGTGTTGAAGTTATCATTGGAAGGGACT
TGATTGTAACTTTCGAATTTAAATTGGATTTTTGGAACGGTACTCCAAAAATAGCAAAGG
ACTACAGAATATTGGAGGTGTATGCAAAATTTGACAACAAATGGTGGATGTTCCCAGTCA
TTAACACCATCTCACACACTGTCTCGTCATGTCAATTATTATAGAACAGGTTCCATATCG
AAGTCCCAGTTCGTTTTACTCACCTCTCTCTCAGTGTTCAAGAGATGCAAGGTAACAGGA
CAAGGAGCTGTGTTGGCCCAATTGGTTGTTTTTCACTTTCAATGCTGATTGTTTGGCGTC
GAGTTCCATCATGGGAAGAGGATCCACCTTTTCAGTGAATTGAATGTTACAGAGTGTAGA
GGTTTCCAGATATGGCTGCTGTTGCTGTTTCAGTGATGCAAGTCCATATATAATATATTG
AAAAGCAAGACATGAGGATACTAGGTAGGGTGCAAGGGAGGTGCAAGGGAAGTGCTTTTA
TATTTATATAGTGATTCTATCACCAATTAATACTCTTAACTTGTTTGTTTGTTTGGATCT
GTATGTTAAGTAAATTAATAAAGAAGCATCTGTTGTTTTCGGCCATCACCCCAGCTGTTT
TCTGCCATGATGTGTGCAAAACAATACACATCAACCAACAACGAGAAGCACCGGCCCCCA
AGATGAGGCCTATGTTGTCAATCGACATGAACTCAAGCAGACCACACCCACAAACCAATC
ATCCTCACCATGACACCCATCGTAGTAGCACTCACCTTCACCGTCGCGTACAACATGTAC
CCCACGTCCGCAAGCCGCGCGTACCCCCACGGATGCATGTACCACCATCCCTCGTATTAC
ACCTACGATGAACGAGAGGATATTTCCTGGGCGAACGAACGACAGTTTGCTGACTTCAAC
GTCGATGGCGGGGCGTCGTCGCATCATGTCGATTTCCGAAAATTGCCCTCAAAATCATCC
AATTTGAGAAGGCCCTACGAACGATATCGTCTCACGAGGAAATTGGGCGCGGGCAAATTT
TCCGAGGTGTACGAGGCGGTGGATTTGGAATATTGCGATAGAATTACCGAGAGATGCGAG
AGGCGTCGTCGTGTTGGAGTTGGGAGGTATTTGGAGGGGGATGTCACGGATTGTACGACT
GAAGCGGAGGAGACGGAGATGGAGGAGGAGAGGGTCGATTGTGATTCTTTGGTTGTGTTG
AAGGTAAGGTGTTGAGCTTCAAGGAATTGTGTCTTCCTGATGCTCATACTCCTAAGCAGA
CCTATTCGTCTAACAATGAGTCTTGTTTTATTTTTGCGTCACTTATTCGCTTGACATTTG
GTTCAACGAAAACAACTGGCATTCAACCAGTGTCTAAAACCAATATCCGAACGCAAAATC
CGTCGAGAATTGCTAGTCCTCACCCACTGCATCTCTCTTCCCAACCTCGCACGTTTGATT
GGGATCGCTCTCCCTGAGTCAATGGATTCAGAGGAAGAAGACACCATTGAAGCTGATGCA
TCGAGTCATAGTCAGGCAGAGCATCCCAAGAAACGGCGTCGAAAACCTCCAAATCGAAGT
ACGCAGCAGCAACACGACGTAGGATCTATAACTGATGCTGCTACCAATATTCAAATGCAC
AAAATGTTGAATAGTCATCATGGAAAAACAATTTCTCAAAAGAAAACGAATCAACACCAA
TTCAACATCGACGGCAATCACAACAGCGACGATGAACAACAATTACCAGCGTTGATTCTC
GAGCATGCTGGCACGCATTCGAAATGGTTCTGCCATAGTCCACGATCTACCACAAACGGA
AGCACAATTCTCGACAATCGAAGCAACACACCGATTTCCAATGATGACGACCATCTTTCA
GAGCGTGAAATGAAGTATTATCTGTGTCATTTACTCATTGCATTGGATGCATTGCATGCT
GCTGGAATTATGCACCGTGATGTCAAACCACGCAACTGTTTGATCAATTTCCCCCCATTG
AACCACCGAGAATCATATCGCAGTGTCATTGCAGGAACGTCCAAAACGAGCACGGCACTC
TCAACGGTTTCAACGCCGTTGCACCTCCCACCACCATCCTTGATGCTTGTGGATCTCGGT
CTCGCGGATTTTTACCTCCCCGGAAAGGAATACAATGTCCGCGTTGCCTCTCGTCATTAC
AAAAGCCCTGAACTTCTCATTGGATACTGTCATTACGATTATGCGATTGACATGTGGAGT
GTAGGTATGTAACATTCATTCGACCATGTTTTGAGTTCTACAGGATTTTGTTGGATTTAG
TACACACTATTCTGTCCTCATTATGCCCGATTACAGGATGCATGCTCGCTGGTCTATTGT
TTCGAAGGGAGCCATTCTTTCGCGGCAAGGATAACGAAGATCAATTGGGCAAAATAGTAT
CAGTTTTGGGTACAAGAGATTTTTTACCGTACGTTCGAAAATGCAACGTGAGACTTTCAC
CAGAGATGCGCGCGGCCATTGGAAAGTATTGTGCTGTGGCTCTTTCAGGAGAGAAGGACA
CAGTTTCGAGCAGTAATGTCGGGAGGAGAAAGCCATGGCTGTCCTTTCTTTCGCCTACGT
GTCCTATTCCGAGTTCCGAGGCCTTGGATTTGTTAGATAAGTTGCTGGTATATGATCATG
AACAACGGTGGACTGCGAGAGAGGCATTGGGGCACTCGTTTTTTGATGAGGTTCGCGAGG
ATGTGTGGAAGGAAGTTCAAGAGAGAATGTTGTGGGAGAGCCAGTGGCGATCAAGTACCG
TACAGCGGAGTTGAGAAGTGCTGAATTTTCAGCATGGCCAATTATGTTGTTTCTGGATGT
GAGAGCTACAGCCCACGCGCTGTGAGTGATTGAAGTCCGATAACGTGTTAAAAGTATGCG
CGTGAAAAAGACAGCGAAGAATGTTTCAGTTCATGTTGAATCGTTGATCTGTCAGTGGTG
ACGATGCTCTAGAAGAAATGAGCTATTACGCATCATCAAACATCGCAGCTTACACAATAT
CTTGCTATAACCACAACCTTTGAAGACATGTACTGTTTCGGGAGATGTATTTGTATAGAC
CAAAATAGAAATCGGCATCACCCATTCCAAATGGCTGAGCGACGAAGCATGGCGACAATA
CACATTTAGAAGGCCTCGTATTTCAAAATGTGTGGGACTGCGATAAATACCAAAAGAATG
AAATATCTAATTTTGCTATGGTAAGCATCTTGATCTGTGTTTTAATGGATTGAAGTCTGA
GTCGTCATGATCGAACCATTGTTTGAAAGTGGTGTAACTGTAACTTGGAAGATCAAGTGG
TACAGGATTACAAAAGCGCATTGAAATCTTAATGTATTTAAATCATGTGGTTTTAGTTTT
GATTCCATGGACTGCATTTTCAGTTCTTGATCAAAGCGATGAGGTCAGATAGGCTCCTCT
CTACAAAACAAAGGTAAGGAGGAATGCACCTGTGATGCTTAACAGCTACCGTATGTGTCT
TGCCCAGGTTTGACTTAACTTCTGCAGACTTCCTCGATAAGTACCTACCTCACCAGTGCT
TTTATTCTCTTTCCATAACGATGACTCTAGGGTGCAACTAAGTCACCCTATTTACCTCAG
TAATAGAAGCAAACATAAGTAGGCAAGACCAATTTAGCCATTTTTGTTTTATTAATTTGC
TTCTTTGACAAAGCAACAAAAATGCTCAAGAATAAGATCAACTTATGATTCTTGGGGGAT
GATATTTATCTCTTCTATTCCATGTCTATTCAGGCTTTATCGTTAGCAAATATTGGATAA
TGTATACACCGCATCTCCATCTCTTTTGCTAACAATTGGCACGGAGCAATGGAAAAGGAA
AGCAGCATTAAATGTCCGTGCAGTGAAACTTAGTAATCAGGGTAACTGATCCTGGTCTTT
CACAGCAAACAAGGTGTCATCTGCTTTTTTTAGAAAAAGAAATGGCAGGCTCAAGCTCAG
CAATCATCAAGAATTATATACTGACTTCTTCAAAGGCATATTTTGTACATCTCTCCAACA
GCAGCCAATCCTTGCACCTTATGTCACCGTTCCTGGAGCATGTTGTATGTGTATTAAAAA
ACAGAAATTATGTCATGACCATTTCTGTTTTCCCTATTCATTATCTCAACAACATGTTGT
GGATGTCAATCAACCATGATCAATTCCATGGAACATGATCTGGGACTTGATTGGCCATGT
GCAGAAGGATAAACATCACAATGTCCGGCAAAAAGTCAGTCCTGGCTACCCAAAATGATG
CTGTTGACGACATAATAGATGTGACCTAGAAATGCTGATGTGTCTTACCTCAATGAACTG
AAATGGTACAATCCTTGACATCAACATCCTAAAGAAAACACAATTAGCTTTATCACAAAA
CCATGATGGCTGTGAGCCTGCTCTTGATAGAAACTTTGGCATAGGCATAGGCGAATCACC
ATTTTTCTTGTTAATATGGCATCTAACATATTTTTGTGAAAGTAGTGTGTTTATCAATGC
TTTGTATATTAAATAAGAATGTGCCACATGTCGTATCCAGGAAGAATTCGTTTATAAAAT
GAAGAAAGCCCAACTTTGTGAATACCTGGTTTATGCTCACACACCAAATGAGGCAGGGTA
GCTGCATCCAATGCTGCCAAAAGGGAAGGATATTGGAGGAGTAGGAGGAGAAGGAGAAAA
AGAAGGATAAAAAGAAGGAGAAAAAGAAGGAGAAAAGGTGGAGAAACAAGTATAAAAAGG
AGGGTAAATGGAGGACAAAAGGAGGAGGAAAGGAGGAGGAAAGGAGAAGGAAAGAAGAAG
GAAAGGAGGAGGAAAGGAGGGTAAAAAGGAGAAAAAGTAGGAGGAGGAAGAAGAAGAAGA
AGAAGAGGAAGATGAGATAGAGTACACAAAGAGATAGCAGAAGGAGGAGGAGACTGAAAT
GGAGAAAAGCAATAAGAAGACAAAGAAGACAGGAAGACAACAAAGATGACAAAGACGACA
AAGAAGAAGAAGAAGGAGAATACGGAGAAGATGGAGAAGATGATGAAGACAACAAAGACA
ACAAAGACGACAAAGAAGACAAAGACAACAAAGACAACAAAGACAACAAAGATGACAAAG
ATGACAAAGATGACAAAGACAACAGAGACAACAAAGACCACAAAGACAACAAAGATAACA
AAGACAACAATGATAACAAAGACGACAAAGACAACAAAGACAACAAAGGCAGCAAAGACA
ACAAAGGCAGCAAAGACAAGAAGATGAAGAAGAAATAGAAGAAAATAGAAGAAAATAGAA
GACAATAGAAGAAGAAGAAGCAGAAGATGCGGAAGAAGCGGAAGAAGCGAAAGAAGCAGA
AGAAGCAGAAGAAGCAGAAGAAGCGGAAGAAGCGGAAGAAGCGGAAGAAGCGGAAGAGGT
AGAAGAAGAAGAAGCGGAAGAAGCGGAAGAAGGAGAAGAAGGAGAAGAAGGAGAAGAAGG
AGAAGAAGGAGAAGAAGGAGAAGAAGGAGAAGAAGGAGAAGAAGGAGAAGAAGGAGAAGA
AGGAGAAGAAGGAGAAGAAGGAGAGAAGAAGGAGAAGAAGGAGAAGAAGGAGAAGAAGGA
GAAGAAGGAGAAGAAGGAGAAGAAGGAGAAGAAGGAGAAGAAGGAGAAGAAGGAGAAGAA
GGAGAAGAAGGAGAAGAAGGAGAAGAAGGAGAAGAAGGAGAAGAAGGAGAAGAAGGAGAA
GAAGGAGAAGAAGGAGAAGAAGGAGAAGAAGGAGAAGAAGGAGAAGAAGGAGAAGAAGGA
GAAGAAGGAGAAGAGGAATACAACGAGGAAGACAATGAGGAAGACAAAGAGGAAGACAAA
GAGGAAGAGAAAGATGAAGTCAAAGAAGAAGTCAAAGAAGAAGTGATAGAAAAAGACGAA
GAAGAAGAAGAAGAAGAAGAAGAAGAAGAAGAAGATGATGATGATGATCATAAAGAAGAT
TAAGGAGCAGATGAAAAAAGACAAGCAATGAATCATTGCAGAATTACAGCTTACTCAAGA
AATTCTGGTTGATTTGACTGTATCGTGATTGCTGTGGTAGAAATTGTTTTGAGTAAGATA
TACTTAAGTTTATTATATTTTGATCACAAATTACTTTCTGTGGCATTACAAAATCAAGTT
CCCCTTGACAAAATCCCATGTAAAGTATCCTGAACCTACATTGATTCTTGTCCAATTACT
GGTAGCATAGTTGTTAGTGTTTTCTTTGGACAGTAATTGACATTGTAATTTACAACCTTG
CATCCATCAGCCTTTGGACTTCTCTATCTTGTAGAGAGCTTGTTCAGTCCTTGTGGAGTA
GTCAATGATTCAGGATAAGTGGTTTCTTGTAATATTTTGACGGTGACTTCAGATTCAGCA
GTTATGGTCACTGGAGGTGCTTCCCCTGCTTGCTGGGAGGGTTTGGTAAGACAAAGGATC
TTTGTCAATTGGTTGTTGAGGTTACCATTTCTTTTTGGACTTCTTCCTGGGACATCTGGG
ATGATTTTTTTCAAACACAATGGATGAAAATGGTGTCAGTAAAGTTAGTTTTCAATCTTC
TAATCTGTGTTCCCTAAACAATTCATGTGCTAGTGCTACTTCAGGTTCATCAGAACCAGT
CATTGATCTTATAGAGTCGAATAGGTTCTTGCTTGTTTTGAACAGAGTAAACATGTAGTG
TTTTAGATAATTTGATTTAAGAGTTTTTGGAGGTTTCCAGAACCTACCTCCCATGGCTAT
CAATATGGTCTAATATTGTAATAAGATGTATCTTGTATGCATTACTCTTTAAAAATGTGA
TAAAACAATTCATGATTCATGTAAAATGGATAAGACATTCAAAAATGACAATTGATGGAC
AATTTGGAACCAAAGTGATACACTGGCAGGGAAGTGGTGTCAACCCCAAATGCTCTCACT
GAAAAAAGTTTTAGTTATAAGGTTTTCGTAGCGTTTGGTATGTTATATAACATCTCCTGG
GAAAAAATTCTGTACATAGTCATCATCATGATTCGCCATGTTTGCGAATTGAGTGAAAAG
AACATTGTCATACTTCCACCAGTAGATGGAATGATTTCAATCTTGACACTCTCGTCACAT
ACCTTAACTGTTGTAAGGTGTTACAAAGCCATTGGAGGAATCATACACTCTACAAATTCA
ATCCATTAGAGCTTCACTGGAGCTCCAACATCTATTGATCATTGTTTCTTCTTGCAAAAT
CTCCAAGACAAAATCAACTATATCCCAGAATTCCTAAAATTCTTTTTCTTCCAGGTTTAG
CCTAGTGGCAAGACAAATTTCCAAACCCTATACACATATATCTTATTCAGGTTGGGTGCT
TCTTCTTTTCTTCTTGACAACTATGACATACCTCTCTTTTCCTTTTATCCACGGTGATGT
TTCAGAAATATCATAATTATTAAAGAATTGAGAAGATTGTTTTCTTTAAGAATAATATAC
GATCAACGGCCCCAGTTATAGATATTAGTGGAACTGGACTTAAGTGTAATCATCCTTGGT
TAGCTACTACTTACACTTTAGAATTGATTGGAGCTGTTTGCATGCTTGATGGTGTCGTAG
TTTCCAGTCACTGGCCTGGCATTCCTTGCTACAATAAAAAACCTTTTTACAACGGCTGCA
CTGCTTATGCTGTCCAGAACCATTCTTAGGGGGGTGTTTTCCACACATGGAGCATCGAAG
CACAAGTGGCACGTAGTAGTGAGGAACCCCTCCATCAGGTGGTGTTGTATGCTTTCGTGG
AGTTTTCTTTCCTAATGCCACCGCATCATCTTGGCAGGGAGGATAGAAAGAATCATTCTG
CTTAGGCAAAATATCAAAGTTTTTCTGAACAGTCCTTGTGTCGAAATGATCTTCTTCCAC
TTTTACATGCATGTCCATTTGGCTTCCAATCTTCATGCAACCAAGCTCTACAAGATCTAC
ATCAAAACAAGCTTTGTAAGCTTTGTTGATCCTTTCTGTCCATATCCCAACAAGATCACC
CGCAAACATTTGAAATTCCTTTACCCAAGCTCTTCCTTTTTCTAGTGAAAGTGGAAACTC
GTCCTCGTGGGCCTTCAAATACTGTAACAGAGTGTATCCACGAGGGCCGTAGGCTTGGTA
AAAGTAGACACCCGACTCTGAGATTGTCATCACAAAGGAATGAGCAAATGTCCCAGACCT
AAGAGTTATACCCATACCCTGTCCTTTTCGGGGTGCCGCATGATTTCAACATCGCTCACA
GTGACAAAGAGAGCAGTTGAATGAATAGCCATGGTAGAAACTGCCTTTTCGTAGGAATCG
ACAAGACTCTGCGGCCATCTCGTCGCCGCCAAATCTTGTTCAAGTCGACAACCACCCAGT
GAGCGAGCTACGGTACGACAAGCATTTCTCTTGGCTTCCGGTGTGGGCTCCGATATCAAA
TGCATTACACATGATGCTGCGAACTTACAACCATTCCAAGGGAAATGGTCGGCGATAGCC
CAAAAAGGCATCAATTGTTCTGCTGACTTTCTTGATAGTGAAGACAGATCAGAATCCATT
AACCCTCCATTGTTCTTGATACAATTGTCCAGTACCACAAGTTGATGCTTGAATCCGTTC
TCGCTGTCGTCGAGGGCTCGTCGGATTTTTTTCCAAAGGAACAAGCCGGGATCATTACCA
GTATCAACTAGTTCTTTTATTCCACGCGTTCTACAAGATTCTATTTCTGATGTGGTACTG
CCAAAGCACCCAACCGCTTTCAACTTCTGAATCCACTCGTCAGCTTTGCCTCCATCACCA
CCTTCGATCAGCATCAGACGCGCTTCTGCCTCTGTATAGCCACCAGCTGCAATCGAAATG
GCGAGTGGAAGGGGAACTCCCTCCGGTGGCCCTTGCATTCCAAGGAAAGTCCACATAAAA
AAAATGTGGTGCTGCCGAGATGATAATATGAGGACAGAGGAGCGCAAGTGGTGACAAAAT
ATGTAGGAGCAAGCTCTCTCCATTTTTCGGTAGTAGCATAACCTATTGTGAAACTCGAGG
CTTTGCAATCGAAAGATGAAAATTTCAACCTGGATCGTACTTCGGAGAGAAGCCAGCCTC
GTCATTCCGGACTCGCAATTGCATACTTATTCGTTGTGTGGAACATTGAAGAACACAAGA
CACACGCATAGCAGGCCATGACTTGCATGTCAACAAAAGTGCATTGCAAAAACAAAATCA
ATCATAGAAGAACACAAAAGTACAAGGAGGAATGCGAATGTATCTTGCGATGTGTCCTTA
GTTTTGATTAGACTTGTCGAGATCGTGCGTGCGATTGAACAAGGCTGTTCAATCGCTCGA
GATCGTGCGATTGAAGTGGTAGCGATCGTGCCACCATGCACGTGACACGTTGATTGTTGT
GTTCTCGTTTTTGCCATGTTCCAGTTTTATTTTAGTACAGCTAGTCGTGTTTTCAACTAG
CTAGTATTATTCGTGTTCGTGGGACGAACACAGGGGCGTATTTGGGGTCGTGTCCAGATA
TCTCCGAAATATTCTGACACGACTAATTCATGGTAATTTTTTATCTATCTAGTCCGACTG
CATGCTCTTTCAGGTACAGAGCAGCACTTTTAGATAGAACTTTTTAAACCATAATTTCCA
GATTATCACTTTTATTCTTTTGAACAACTGACTTCCCCTGCCAAAGTCTACGTACACTAT
AATTGCTATACGTTAGTCCATTTTCACCCACTTCCTAGAGGTTACGAGCCCAAAGTTCCT
GACGTTGATTCTGTGCTTTGGTAACGGTATTAGTGTGCTTCTTTACTGGAGAAGTTGGTT
GTGTCAACAAGCTTGAATTGTCACCGTTGCATCATGCAGGGAGGCAATTTATTTTAGTTA
GTTACTTCGTGCATGAGTAGTGACGAAGTCGATTTTCAGTCCAATCTAGAAGATTTGGAG
AGTTTTGCTGAGTTATTATCACCAATTGGAGCTCAGTCGCGAGAAACTTTAGTTGTGGAT
TCTGCCCGACACATCAATTTTGACGAGCCTCAAGAGGAAGTTATATCTGAAATCGGAGTG
CACACCGAGAGCAGTATGACGACAATGCAAGGCGCCGTCAATCAACTTAAGGATTTCTTT
GTAGATTCAAGTCCTATCTCAGAGCTTGATTTTGCCAAGAATCAAGTCATTATTCCCAAG
AACAAGCAAGGGACTGAAGGATCGAAAGAGTACTCACATGCATATGCTCTAGCAACGACT
CCTTTGAGCCCCAAGCTTGGTGCAGCGAAGCATTTTGTCACTAAGAGTGAGGATGGTGAA
GCTGATCCTGGGAATGCAAACTACCGCAACATTCAAGAGCAATTTGTTGGAAACTATTCC
AAGATCGAGGATGCTCAAAAGCATTATGTTAGCTATGACTTTATGGAGATCATTCTAGTC
AGAAAGGTAGTCGATTCAACTGCAACTGTTCTTTGGGAGAAATATGGGGAAGAAACTGTC
AACCTATTTGAGGATTGGACTCATCTCACTATTCACCAAGTCAAGGAGTGGCAGTTAGAT
ATCAACCGTCAGGGTGGTGATGAGAATCGAAGATCAAGTGCTTGGCTTCTTGCCTTTCTT
CGAAACTCTTGCACCCAAGAACTCAAGGATGCAATCAAGGATTCATTTGAGAGCTTGGAG
CCTTTTGAGAGGGGTGGAGCTACTTATCTGTACCTAATTATGGCACAGATGTTTCAAATG
ACCACTGATGTGGTTACTGCCCTCAAGTCTGTTGTCACACGCTTTAGCAGAGATGGTATT
GCCAAGATCAAAGGCGAAAATGTTTTTCTTGCAGCAAAACAATTGACTGCTGTAGTGAAA
AGTCTTGCAAGGGTTGATGCTTTGTCAGATGAGGCAGTTGGAGAAGTTATGGATGGATTG
TCAAGGGGATCTGTCTCGAAGTTCACTGAGGTTTTCAAGTTGGAAAGTACTATGTACCGT
TCCGCCAAGACTTCCACTACCTACACTGGAGGCAGTCAAACGGCACTTGACCAGATCCTT
CACATTCTTTCGAAAGCCACTAGCCTTTATAACTCCTTATCTACAGGCAACAATTGGCAT
ATTCCAGGTGGGCGGGTCAATAACTGTTGGAACTGCAATGGTGACCATGGAGTCAACAAA
TGCAAGCTTCCCAAAGATCAAGCTCGGATTGAGGCAAACAAGAAGAAATGGGAGGAAGAT
AAGAAGAAGAAGTCTTCATCTGTCAGTGGTGGCTCGGTTCTGGAGGAAAACACTATGAGA
GGTCCAGGTTTGGTGGCGGGAGTGGTGGTCAAAAGCCATCAGGAAGTGGTGTTGAAAAAT
TCAACAATATTTGGCATATGCATTGCAACAAGGGATGTGGGTGGAACTGTACCCATACCT
CCGGCTTTCACTCTGCCTTCACTTCAAATCCGTCTTCTTTTCCTGCTGCTTTACCTGCTA
CCCATCCCTACCATCAGCAAATTGCTAAGGAGCAACGCCAGAACCTTCCTATACCACCTC
CTACCGTTTTTTCTGCTACCAATCCATCCACTGGTCCGAACACTCTTGATATGATCTCCA
TTGATAAGGCGAAACTTTTAGACGTCTGTGAACGTCATGAACGAACGGTGGCCGATCCAA
CAGTTGCAGCTTTTCTCTCTGATCTCAAGAAGATGTTAAACTAGGATGGTGGGCCTGGCC
TGGTCATCACCCACCTATCCTTTATCCAGGTTTTCATGACTTCCTTGAGTCTATTTTCTT
CGTTCTAGTTTTGTCCTTACTTTGGTGTTTTGGTGGAAACAGTTTGAGTGTCTTCTATTG
CCTCATACAGTCAATGATGGCACTCCTTGGAATTTTTGGGAGCAATCCTATGTCTCGAAA
GGCTTGGCGCGCCCTTAAACACAAACTCCAGCGCAAGTCAAGGCCATGGCATATCCGTGC
TCACAAGATGCGGAAGAGGAGGAGGAAGTTGGCATATCATTTGGTTCGCAAGTGTCGCCG
TAGGAAGGAGTTGCTGACCCTCAATGGTACACCTATTCTCTTGCCTGAGTGGCGCAAACA
TAAACGTTGGAAAAAGAAAAATGCAAAGTCATGTATTGCTTATCGTTGCCGAAATCGCCG
TTTCTTCAAGCCTGCATCGACTATTTCCAACTTTACCTTGCATAACTGGTGCTACGATAG
TGGTCAAGATGTCACCCAGTTGCCTCGGTTATTGAATTCTCTTAATGGGACACAGCAGTT
TCATGACTTGAACTCTCAATCCACTGCACAGTCAGTTGTGAACAGATTGGATGTCTTTCG
TTGTGGTCTGGAGACCAACGCAGAACAGTGCAAGCATTTTCATTCATTTGAGAGTACTCC
TCTTGTTTGGGATACCGGTGCTTCTCTGGGTTTGACACCATACAGGGCAGACTTCTTCGA
TTATGTTGAAGTCTCTATCCCAGTCCGAGATGTGACCAAGACGAATCACGTGGTTGGAAT
TGGCACTGTCATCTATAGATTCCAGAATGACAGGGGAGATGATGTCTTTCTCCCTTGCAT
TGCTTATCACCTTCCTACTGCAGACATTCGTCTATTCAGTCCACAGTCCTATCATCAGCT
TCATGGCCACCATAGCACTGTTGATGGAAATCAAATAGTCATGCATTTGAAGGACCATAA
TGTGGTGATTCCAATTGACTCAGGACCCTCCAACTTGCCGATGGTCTGTAACCCTTCCGT
GCCTGCCAAGGAACGGAGGGAGATTGGTTTGAACTTTGTTTCAAGACTGGAGTTCTGTGG
GTTATCTGGAGTTGACTCACTGTCTCAGTTCCCATCTTCCCAGTCCATGCTTAATGCTGT
TGATGAGTCGGTTGATGATGTGTGGGATAATGTCATCTGTCCATGCGTTGGAACAGAGGA
TAATGCCAATCTCTCCGGTCCTCAGAAGGAACTGCTCACCTGGCACTGGAAACTTGGCAT
TAGTATGGGTCGGATACAGCAGATGATGAGAGAGAACAAGGCAGTCGATGACACTGGTCA
CGAAACCATCTTACCTCCTGTCATCTCTCCAAAGTTTGCCTCCACACCCAACTGTCCCAT
TCCAAAATGTCACTCATGTGAGTTAGCACGCCTGAAGCGACGTTCTCCTCAGGTTAAGAG
GAGCACGGCTATTCCCGAGAAGGAAGCTATCTTGTCTCGAGACAGATATGAAGCTGGAGA
CTTTGTTTCGGCTGATCAGTTTGTTGTCAATACCCCTGGCAGATTGCTTTCTGGGTTTGG
TCGTGAGGATGATCGCAACAAGTTCCATGGTGGAACTATCTTCCAGGATGCTGCTACGAG
CATTATTTGGGTTGAGTGCCAAGTCTCCTTAGGTGCTGGTGAAACAGTTATGTCAAAGGT
TCGTTTTGAGGAATGGTTGTGAGAAATGGCCGCTGCTGAGATTAAACACCTGCATAGTGA
TAATGGAGTCTTCACAGCGGATATGTTTCGTGATGATTGCAAAATGAAGCATCAGTCTCA
AAGCTTCTCCGGTGTAGGTGCCAAGCACCAAAACTCGATTGCTGAGAGGGCAATCCAAAC
AATCATGTATATGGCTCGCACTTCCGCCTTTGGATGAAGTGTGGTTAGATGAATCTGAGC
GACGAGACCGGCGTGATCGTCTTCGTCGCCAGAGGGAGCTCACTAAAGAGAGGGAGCGAT
CAAAACGCGTCCACCTCCCTGTTCCAGCCTCGCCTCCCGATCATACCCATGATGATGACG
ATGGCAATGGTCACCCGCCACCTTTGATGATTGTGTCTGATTCTGATGATGATGACTCCG
ATGATGAATCTGTCGGTGACTCCATTGCACCATCACATCAAGAGGGAGAATTCCACCCAT
CAGGTGGAGATCTTAACGTTGAGGAGGAACATGTTGACTTTGAGCCACAGCACGATGATG
TTGCGTCTCCAAGTCCAAGGTATCCAAAGCGGAATCGACGAAAGAAAGACCCTCTAGCCA
TTGACTTTGAAAACAAGCGTTACAATGTCTTCGTGTGCTCCAAGAACCGGGACGTTCCAG
TCCGAGCCTACAAGTGTGCAGTTGCTCGAAAGCGAATGCAGTATCGCCAACGAGTTAAGC
AACGGATGGAAGAAGCTGATAGATTGTTGAACATGATGGAGTTAAAGGATGATGTTCCTA
CAGTTGAGGAGTTATTGGCAAGTCCTCTGAGCCGTTTTATCACTTTGGCAGCAAATAGTT
GTGGATATGCTGGTACTACCCAAGAATTGATTGTTAATTGGGTTCATCCACTGTTCCTAA
AAGCCAAAGCTGAAGCCTCCAAGTCTGACAATCCCAACTGGTGGGAAGCAATGAAGAGTC
CTTTCGCCGATGAATACTGGAAGCCTGCTGTCAAAGAAATCGAGACATTGGAGAAAATGG
GTGTTTGGGAAGTAGTCGACCGTCCAGAGGGAGCTAGTGTGATTGACTCTACTTGGGCAT
TCAGGATCAAACGCTTTCCAGACGGTCTCATCAAGAAATTCAAGGCTCGCTTTTGTGTTC
GTGGTGACCAGCAAGTTCATGGCATTGACTTCTTTGAAACTTATGCTCCAGTTGTTCAGT
GGACGACAGTTCATTTGATGCTCATTTTGGAAGTCTTACTCAAGTTGAAGTCCAAGCAGG
GTGATATCACAGCTGCATTTGTTCATGCTGACGTAGAGGAAGGAGAGAACATCTACGTTG
AGATGCCTCGTGGCTTCAGGAAGCAAGGAAAGGTTCTAAAACTCAAGAAGACGCTGTATG
GTTTACGCCAAAGCCCGAGAGCATTCTGGCTCTACCTCACTGAGAAGATGAACCTATGTG
GCATGGAACAGTCAACACTTGATCCTTGCCTTTTCATAGGAGAGAAAGTTATTTGCATAT
GTTACGTGGATGATTTGATCTTCTGGGCAATGGATGGGGCCTACATAGATGCTCTCGCTG
ACCAACTGATTGCTGCCGGTGTCTCGTTTGAGCAAGAGAGTGATGCCGCTGGGTTCCTTG
GAGTCAGGATGGAGATTGATCCGAAAACTGGCCTGATGGAGATGAAGCAGACTGGGTTGA
TTGATCGTGTGATAGAAACTCTTGGTTTGGATCTTGGAACAACCTCAGGGAAGTTCACTC
CAGCTGAAGCGAAACCTTTGGTCAAGGATGCTGATGGTGAACCTGCATTGGGCGAGTTCA
GTTACAGCAGTGTTGTTGGAATGCTCTTGTACTTGGCTGGGCACACCAGACCCGACATTG
CCTATGCTGTTAACTGTTGTGCAAGATACATGTTCTGCCCAAAGAGATCTCATGAGTTGG
CCCTCAAAAGGATTGGTCGATATCTGAAGGCGACTCGTGATCGTGGTCTTGTGTTGAATC
CATCCAAGTTGTTGAAGGTTGACTGCTATCCTGATGCAGACTTTGCTGGATTGTATGGCC
ATGAGAATTCGAGTGATCCCTCGTGTGTTAAGAGCAGAACTGGTTTTGTCATCACTGTTG
CCAATTGCCCAGTCTTGTGGCAATCCAAGTTGCAGACTGAGACTGCATTGTCCACCATGG
AGGCAGAGATTGTAGCCCTGGCTCACAGCTGTCGTGAGCTGTTTCCTATTATGGATATGG
TTACACTGCTTGGTACAAAGGTTGGCTTACCATTGAAGGAGACAACCATGAATGTGTCGA
TCCATGAAGACAACGCTGGAGCTCTAGTACTGGCTGAGACTTTGCCTCCCCAGTTTACAC
CTCGAAGTAAGCACTATGCCATCAAGACGATTTGGTTTCGTGAGCAGATTGTCAAAAGGA
AGATCAAGCTGGTCAAAATTGACACTGTGGAGCAGTTAGGAGATTTGTTTACCAAGGGAT
TGACCCGGGTAACCTTTGAATACTTGAGACGGAAGCTAATAGGGTGGTAGACTTTACGAG
CATGCACTCGAGAGGGAGTGTCGAGATCGTGCGTGCGATTGAACAAGGCTGTTCAATCGC
TCGAGATCGTGCGATTGAAGTGGTAGCGATCGTGCCACCATGCACGTGACACGTTGATTG
TTGTGTTCTCGTTTTTGCCATGTTCCAGTTTTATTTTAGTACAGCTAGTCGTGTTTTCAA
CTAGCTAGTATTATTCGTGTTCGTGGGACGAACACAGGGGCGTATTTGGGGTCGTGTCCG
GATATCTCCGAAATATTCTGACACGACTAATTCACGGTAATTTTTTATCTATCTAGTCCG
ACTGCATGCTCTTTCAGGTACAGAGCAGCACTTTTAGATAGAACTTTTTAAACCATAATT
TCCAGATTATCACTTTTATTCTTTTGAACAACTGACTTCCCCTGCCAAAGTCTACGTACA
CTATAATTGCTATACGTTAGTCCATTTTCACCCACTTCCTAGAAGACTGAGTGCACTCAG
AGTTCTCGATGGGAGCGATAGAGCCATGCGCCAAGATCTAAATCACAGCACTCGAATTGG
AACCTGTCCAAGAACAGCGAAGACAGAACTCAACACTGATGCTACACCCCTTACAATGAT
GCGTGGTTGCATGTGAGTACTAAATTTTCATCGACTACAATAGAGGTATGGAGTACACAC
GACGGACACTTTTATTATCAATACTCACCGGCGCTTATCTTGTTTCGAACATACAGACAA
GGCTGAAAGTAAGGCACCCTCGCAGTTTCTTATTCGAAACAAACATAGAGAGGTGACATC
AAAATTCACTGCACAGTCCTCCCAAAAGAAGTGAGTCAGGGCAACAAGGATATAAGATCT
AATGCTCATCCTTTGGCAGCGCATATCATGTGAATGTTCTCTCCCAAAGGAAGACGAAGG
CACTTCTTACTATGAACAGTTTGACAAAAAGTTTCTCGGCGACAATTTCGCTTAAAAATG
TCGTTCTTTTGATCACAATACCGACTGCATTAATATATTATGGAAGGAAACATCTCCATC
ATACAATCGCATCATCGCATAGACAATAACAGCTGAATGTGTTGCATCTTATAAGCGTTG
AAAGATCTCGAGTCATTCATCAGTTGATAGGCATTATTCTTTGTCCATTTCTTGGGATTT
TCTTTTGAAAGAACGATTCGATTGTAGCCTTCCTCTTTTCCGCTTTTGGTGTGGATAAAG
TAGACTTGATTGCAGAATATTGCGCATCCGGACGATTCTCGGAAAATTGGCCTTTGGAAT
GATTTGATGCATCAATCACGTCTTTAAGGGACGGTTGTCGTTTTATATTAACGCTAGACT
TTCTCCCTGGATCATCTTTGCTAGTAGGGTCACTGCGGGGACAGGATGCCTGTAGCCTTG
TCTCTGCTTCTTCAAAATCATCAGGAGTCATTCGATATCGATAAGCTGGTTTCGGTGACA
CTCCTCCATTTGAGTCTGGCTTGTCAGTCCAACCCATACACCACAACAAACCGCCATAAC
TTGGAGGAGAAAGTCCATCCAGGGCAAATCGGTCATTGAGATAGCATAAAGCCTGGAGTA
TTGAGCGAGACGGAGTGGAAGTGCCATCTCGACTTTCAGCTACACCCCATTCTACAACGG
ATTTACCCCAAGTCATTCTCACGTTATTGTGCAGTTCGCCCGTACGAACAAGGTACGTTT
GCATTGAATTCCATTTATTGCATTCTGTAGCTCCACTGGCAAGTTGAGAAACTGTGTATT
TCCCTGTGACGGATTCATTGTCTAAGTACTGCACGCTCCATCGTGGAAGACTGCTTACAT
CATCGTAATCCAATCTCGAGAAGGCATGAGCGTAACTATGCTCTCGAAACTTGACAATCT
CTTCTTCAAATTTATCAGCTCCAGTCTTCCATTTACTTTTTGCCGATGACCCACTTTTTG
TTTGATTTTGTTTGACCTCCCAAACAAGTCGAAATATGGACACAATGCCCAGATTTAAAT
AGGCACTCATGCGTGAAACTCCGTTGAGGTTATTGCGTGCATCGTTCCTTTCTTTTGCAT
ACCGAGAAAGCCCTCCATTTTGGACCCAGGTATTCCAGCGAGCCATGCCGTTCGGCGTGG
TCCCAATGGTGTGCTTAACTGGTGGGACAGTAGAATCAGCTCCAGGCCAGTGAAGTGCAA
ATTTGTGGAATGGAGTAGTTATCGAATTAGATTGAGTTATTGCGTCTACAGTTTCCTTTG
CTTTCGTATTCTGTGGTAACAATTGGTTCGATTCGTCAAGTAAAGTTTGTGTTCCATCTG
CATCGACATCAAAGTAATCATCACAGCAAAAGAGATGTGACAACTCTTTTGAAGTAAATG
GTCGCATGTCTGGTGCATTAGGAAGACTTGATAAACTGCTGTCTGTGCGAGAATCGCCAT
CCATATCAGCAATTGCAACAGGCTTCCATCTCGATGGAAAGAGATGTGCCAGCCTCTGTC
CCCAAGACAACTCACTCGAGAGATGAGTTGGACTATTCGTCGCCTTAACTGGAAGGAACA
TTTCTTCATCTTCCATGGTGACCTCCAACTCCGGAGCATCAAAACATCCCTCCATAGCCG
CCTTCAAATGTCCCATCCTCAAATGCTCCGTCTTGATCTGCCACTGATAAGCCTTATTCG
GTACTCCCTCAAACAACACCCCACTTCCCTCCACACAATGATTCTTTCGTAAAACCTGCA
AAGGGGGCACGGTACAACTCCCATCGACACGAACGCACTCCACTCCACTTTTTCGACAGG
CTTCCTCCACCTTTCGCACCATGACGGAATACGGAGAGACGAACGGTTCGTCCGTCACCA
CAAACAGCGATCGTGCAGCGAGAGTCAAATGATCCGGCGTTCTTGCAGCGGTTACTTTGC
GTCGATGGGACTGTTTATCGGAAGACGCATGAATTCGAATGCCCACGGCAGCGCCGTGTT
GGGACCAACGTTGGCATGCATGAGACAACGCTTGCAGGGTGAATGCCAAACGACGTGACG
TCATGACGACTTTGGAGGCATTGCCGACATGCGAGTTATGCGTGCGTTGGTGGTGGGAAT
CGTCCAAAACAACCGCCAGGACGACGAGGGGAACCTTCTTCAGATTGGCCACGTGGCATG
CCAATGCGAAGGAGGGGTTTTGATCGATTCGGAGGGAGACGGTGGGGAGGTAGAGGACGA
ATCCATCGTCACATGTCGATGGTGTAGACGGAGGAGGAGGGTAGGAGTGGTGTATTCGAG
CGAGGAGGCAAGGATGCAGGGTGTCTTTCAATTCGGAGAGAATGCTCATGGTTCATATGA
TACTCATACGATACACTTTAGCTTTAGTTTACGTCGAAGATCTTTTTCCATAGAATTATT
TGCAAGTCTGGATGAATTGGGGCAGTCGCTGGCAGGCGGCCGACCTTCCGAGGGTACATA
CCATTATACCATAACTACCTACGTATAATTGTATTGTTCTCTACCGTAATTACTGGTGTA
TAAGAACCACAAAATAATGTCGGGTCATTTTCAAAAGATACAATAGGTGGTTCTTATACT
ACGAATGAAGTTAGTCTCCCCACCGCGATGAAAAAATAAATGTATCTGAAAAAATTACCC
TATTTACTTGGAGGTAGCCACTATGTACACTTACAACCATTGCTCGTCCGTGTGATGTGT
GTGTTTGTTGTGAGCGTGATGTGTGGTGAGTTTTCGGTCATAGTAGTGTAGATCAGTGAT
AATAGGACCCATGTGGACCTAAACCAATGGGCATATTGTTCCCGATGAGGAGAATCTAAA
TGACCTATGTTTAGAGGCAACAGAGTGTGTTAAATGACCGAAACGGAAAATGTCCGTCGA
AATCGGTCATTTTGCAGTGGTGGTTCTTATACACCGGTGGTTCTTATACAGCTGTGCACC
ACCCTCAGACTACATGAGAATTACCTGTAAAATTCAAATTATTTTACGATACTCCTCACT
TGTCGAACTTGTGCCAATCATCTGCCAATCATCAGCTGACGGTCAATCCACACAAAGCTC
ACACGACGTATCAAGACACAACCATGTCAACAAAAATGATATTGACCGGAATCACGATAT
CTCGGAAACTACAAGTACCCGACGTTGCCCTAAGCATCGTACGGACACATCGCAGTGTCC
CGCATCTTTTGAACCCTTAGGGCAACGTTCGGCCCTACCACAACTCGCGCTCGTCCACAT
ACAAACTCCACGCAAAACCATCTGCAAAGCCAATACGAAAATTTACTGGAAAGTCTTCGC
CGGCATCTGTATTCGATAGCAAAAGCAATTCGGACCGTGCGCCTAGTGCAAATGTCCAAA
GAGAACGAGAACGAGAATTTAATCTAGCAAGTATATTTGAACGTACATTCCCCATCCAAG
CAGCAGCACTACTTGCTTTCACAATCTTTGTATCGTTGGTGGGATTTTCAGGTGATATAA
CTGATGGGTCGGATCGTAACTTTTATGGTGATGACGATCTTATCGAAGAAACTGTAGTGG
AGCAGTTGGAACGCATTAGGACAGATGATGCAAGGGAAGTGACTGGGAAAATATGGATAT
AGTGTCTGGTGGTAGAGAGCATTGACCCGCCATTTCCATAGAGGACTAGTTATTGGGCTG
TGAGAGCGTGCCTCGAAACGAGAAAATAAAGGAAGGCAGAAGAGGACAGATGGAGCATCG
ATCCATCTTATGCTTATTTTATCTCGCAAAGCTGAATTGGCTAGAGGGCGCGATAGGGTT
CATTAAAGAGTCGGACCAATTTATTTATGATAAAAATATTACTGATTGCTGCCAGATTCA
ATTGATAATGTACATCAAGACACAAACTGTCAGAACTCTGTACCATACTCCTTGATTTGA
GTATTGCCTTCTCTTATGTTTTTCGAGCAAGAATAATTACGAAGTGAAGTAGAGTTGGAA
GCCAGCAATGGCAGTGCGATCGCGAATTTTTGATATCTTCGTTCAAGTTTGACAGAAAAA
TAAACAAGACAGGGTCCGTTTGCATTTATAGTGCGCGTTTCATGGGGTCGTGTAAAATTA
ATACCGTGTCTACTGTATGTCGTTCAGGTCTCGTGCACAGCTGTACAACAGCCTTCAATA
TCATAAAAAATCCCGTAATTTTATCGTGGTCATCATAAAAACTTTTTATGATATTGGCGA
ATCGGAATTTCGTGCGCACTGCGACAAAAGCGTGGTTATTTTGCACTGTAGAAAAAGATG
ATGTCAGGCTGATGCTTATGGGAGCACGATCACAAACACGAAGTAGACCATATTTATGTT
TCGTAGTACGTTCCGTTAAATACCAAACCTTGCAATTTTTTGTTTTCCAACACGAACCTC
AACATAATATTCATCTATATTCATGGTAAGTTTTAGGTGGAACGCCGGCTTACGTATCAT
GATTTTTATGTATCGTAATACGTCAGTCGTGCATAAAATGCTACATAAATAAGGTTCGTC
CTAAGAAAAGACGAACCAATATTATTTCTTACATGTATGATACAGAAAGTGATGACACTA
TAGAGTTCGGATAGCTCCGAACTCTGAGCTATAGTTCGGAGAAAATACCACCTCATAACC
CATTCTCCGAACTATAGCTCAGAGTTCGGATAGCTCCAAACTCTGAGCTATAGTTCGGAG
AAAATACCACCTCATAACCCATTCTCCGAACTATGGCCTCATTTTCTTCTATGTTAGTGT
TAGTGTTCGTGTCCATAAGGTTCGTAAATCCCGAGGAATGGTGTAAAAAGGCATGGTTCG
TGTTCGGGTTCGCGCGGAGTTGATGGACTCCCGCATCCCCAAGAAGCCCAAGAAGGTGGG
CTGGACCGAAAAGCACTGTGTACTATGCAAGAAACATGGGGGGCCGCACAAAAGTCACAA
TACGCGTGACTGCCGTCGCTATAACAAGGACGGTACTCCTATCAAGAAAAATGGGGGCGC
AGGTAAGCCCGGTTCAAAAGAAAGGAAACCGGAGGGCACTAACTTCGCCCAGATTGTCCG
GGCGGAGTTGAAGAAAGCTCTCCGCAAAAAGTCTAGTAAGCGTAAGAAACGTCGCGCTAA
TGACTCGGAAAGTGACAGCGACTCCGACGACAGTTCGTGAAGGTGCGGGTCGGATAGCAC
TGGGGAATCACGTAGATGTAAGAAACGTAAATTAAATACTGCAATTGACAGTTACACTAC
CCCCAGTCCGAGTAAAGCTATCCTGACTAATAAAAGTCAAAATCCAAAATCAATTAAATC
AGCTGTCTCGAAAACCAAGATATCAAAAAAATCTTGTTCCAAAACAAAAAATCCCGAATT
AAGAATTCGAAATAAAATGAAGTCAACGACATCATCCAACTCAAAAAAATCTTACGACAA
AAAAGTTGTCAGTAACAAAACTCAACATACTGAGGCTAATGTGAACATGCCCAGTGTAAA
TTACAATATTAATCACAAACAGCAAGTGATTACAACAAACACCAAGGATCGCCTCGGTGT
CACGGCTTTAGTTGCCATAATGGAACCAGCGACTGAAAGTCAATCCGGCAGAGCCTACAA
ACAACCTCTGCGGAGTCGCCCCAGTAACAAAATTAAAGTCCTACTGGACTCAGGGTCTGA
TGGAGACCTTATTTTCCTTCCAAAAGGAAAAGACAAGCCTTTTCCCTACCTGACTAGGCA
GGTGCCAAAGTCTTGGCATACGTCAAATGGGAGCTTCCAGACAACTGGAAGAGGTAGGAT
CAGAGTCAAATTCTTTGAGTACTCCAATTCCAAGGAGTATCTCCTACAACCTGACATTGT
AGAATACAAGGAAGATGACATGACCAAACCAGGGTTTGATCTCATTCTTGGTAGTAATAC
CTTGAAGGAGTTAGGAATTGTCCTAGACTTTCGGACAAAGGAAATCACAGTAGATGATAT
CTCACTGCCAATGAGAGACATCAACAAATTAAAGACAAGAGCTACTGTGGAAAAAGCTTG
GACTATGAACAATAGCATCTACCAAGAGACATCCAAGGAACCACAGAGCACTCTGGAGGC
AACAAAACGCCTCATAAAAATACTAGACGCTAAGTATGAAAAGCGGATCTCAGGGCAATT
GTCAGAGACAACTGCACTCACCTAAGTGGCCCAGAACAAGCAAGGTTACTGGAGCTCCTA
CAAGAGTTTGAGGAGTTATTTAGTGGGAAACTAGGTGACTGGGATTGTAAGCCGGTCTCC
CTCCAGTTAAAGGAAGGAGCACAGCCATACCATGGCAGGCCTTTTCCCATACCCAAGAAG
CACATAGAAATAACAAAAAGAGAGGTACAACGACTATGTGACTTAGGGGTACTCAAATGG
CAAGATGATTCTGAATGGGCATCACCCACATTCATCATACCCAAGAAAGACAACACCGTA
CGGGTTGTTAGCGATTTTAGGGAAGTAAATAAACGGATAGTGAGAAAACCGTTTCCTATT
CCCAAAATCAGCACTGTTCTACAAGAACTTGAAGGCTTTACATATGCCACAGCCCTTGAC
CTAAATATGGGCTATTATACCATTAGATTGGATCCAGATGCGTCCAAAATATGCACCATT
ATCTTTCCATGGGGTAAGTACTCTTACCTGCGGTTACCAATGGGCGTTGCATGTTCTCCC
GACATCTTCCAGGCTAAGATGTCTGAGCTAATGGCAACCCTTGAGTTCGTGCGAACTTAT
CTTGATGATTTACTATGCATCAGCAAGGGAAACCTAGAAGATCACCTTACTAAACTTAGA
AGGGTCTTCATTAGGTTGCGAGACGCAGGCTTGACCGTCAATGCGCGCAAAGTCGCCTTT
CTGTGCCATGGAGACAGAATACCTAGGATATGTGCTATCCAGAGATGGTATAAAACCACA
ACCAAAAAGGTACAGGCAATCCTCGCATTAACACCGCCTCAAAATGTTAAACAGCTCCGT
AGGTTTCTAGGCATGGTCCAGTACTACAGAGACATTTGGGCGAGACGCAGTGAAATACTT
GCACCATTAACCAACTTAGTTGGTGAATGTGGACACACCAAAGTCACAAGGGCTAACAAA
ACCAAGAAAAAGCCGTGGCATTGGGATGACATCCATCAGCAAGCATTCGACACTGTAAAG
GCAACTATCGCCGCGATGTTACCTTGGCCTACCCTGACTATTCCCAGGGATTTGAGATTT
ACACAGATAGTTCAAAATTTCAATTGGGCGCTGTGATTACTCAAAACAACAGGCCGCTGG
CGTTCTTCAGTAGAAAACTGAGTCAGGCGCAGCAAAAATATAGCGTGACCGAACAGGAAC
TACTGGCCATAGTAGAAACACTAAAAGAGTTCAAAGGCATGCTTTGGGGACAACAGATTA
CGGTCTACACTGACCACAAAAATCTAATGCAGGATGCTCTAGGTCTGACCTCTGATCGAG
TGTACCGCTGGAGATTACTCTTAGAAGAGTATGGCCCCACCATCGTGTATATCAAAGGCA
TCCACAACACCGTTGCGGACGCCATCTCACGACTGGACTATGGACCCGTCCCAGATGACA
GGTCAACCTGGATGACTTTCGCCCAGTGTTGGTGCTACCACAACACCTCACAGCCAGAAA
CATCCCTAGCATCCACCCAGGAATCCATGAACCAGGTGTTTGCTAATCGCAACGAAGAGG
ACTCCATCTATCCCCTCACAACCAGAGAGATAGCGGAGGCACAACAAGAAGATGAAAGCC
TACTAAACAAAGGCTACTCAACTCAGTTAGTTGAGAATATTAAAGTACTCTGTAAGGAGG
GCAAAATGGTTATTCCAACAAGCCTCCAACACCGTGCGGTAGCTTGGTTTCACCACTACC
TACAGCACCCCGGGACTAAACGTCTCGAAGAAACTCTTCGCCTGTCGATGTATTGGAAAG
GTCTAAGAACGACAGTCCAATCACACGTCAAAAGTGTCACAGTTGCCAGGTGAACAAACG
CAGGCAGATAAAATACGGAAACTGCCAACAAAACTTGCCATCACCAACCCCTGGGAGGCT
CTATGTGTGGACCTTATAGGACCGTACACCCTCAAGGGCAAGGACAAGACACAAATTGAC
TTCATGTGCGCCACAATGATCGATCCTGCAACAAGCTGGTTCGAAATTGTAGAGTTGCCG
GTATCACAGCTCCCGAAGCTTGATATTCCCACGGGTACAAAGGGGCACAAGGGCAAAGAC
ACACATGTCCAGGAACAACAACCCTACTTTGACAAAACGTCAGCAACAGTAGGTAATTTA
GTCAATAGGACCTGGTTTAGCCGTTACCCACGTAGTCAATATATTATCTACGACAATGGA
AGTGAATTTAAACTTCACTTTGAGACCCTCTGTGAGTCATATGGTCTGAAGCGTAAGCCA
ACCAGTGTCAAAACCCACAAGCGAACGCAATACTCGAGCGGGTGCATCAAACAATCATGG
CGATGCTCCGCACAGCTGAATTGGATATGGCCGACACCATCAGCGAGAGTGACATTGCTG
ACTTTCTCACAAATGCCGCATGGGCCGTTCGCTCTACCTATCACACAGTACTAAAAACTT
CGCCAGGTGCAGCTATCTTTGGAAGGGACATGTTGTTTGACGTCCCCTACATTGCTGACT
GGTCTAAAATAGGGGAATATAGACAACGGCAAACTGACCGTAACACAAGACGGGAGAATG
CCTCTCGCATAGACTGGGACTACCAGCCCGGTGACAAAGTACTGCTGCGAAAAGACGGTA
TCCTCCGCAAAACAGAGAGCCGGTATGAAAGTGATCCTTGGACTATCACGTCCAGTTCAT
ACGAATGGCACAATAAGGGTTCAACGCGAACTAAGTCCGAGCGACTTAACATTAGGAGAG
TTACACCATATTTTGAATAACACTAAAAACGACTTGTACCTTACCCCTTTCTCCTATCAA
GACTTACGCTTTGTCATTGCTACACCATCTTTTTTTCCTCCTCGCGGTTTTCCTTTTTTC
CTTGAGAGGTTTTCTTTTTAGTGAGCATTGACACCTTATCGCTCCATTCGTGGGGGCGAG
TGACATGAGCCAAGGATACCTACTGGTACTCCTGACCCTTCCTGGGCCCAAGAACAGGTC
CCAGGGGTACAAAGACAAATAGGATTTCTACTAACTAAGGGTAGGATCCCACCAAGTAGA
AGCAGGACTCATTAACAAGACTATTAAGTCCTGCAGGGCTTATTACTAGAGACCACTGAG
TCCTGGGGGACTCATGGGCAGGATTAAATATACAGCCCATTCCAGATTCCACTGGATTCA
GGTTGGCATGCAAGAATGCATGTACAGCCCAACCTAGGTGCATGTACACCCAGTTTGGCA
TGCATGAATCCAACAGGATGCATCAAAATCTAACATCCTCGAATTACATGCAAAATGCAT
GATAATCTAGAGAGGACTGCCATGAGGCAGTCCTCATTTTCAATCAGTTTTATAGCTCAT
AAAAATTAAACTCCAAACAACTGGAACATCCTTTTTTACTTCCTTATCTACAACTACTTT
CGATTACTTCCGGCTTAGGTCACCAATAAGCCAGGACTGTCGAACTTTTTCTCTCTTTTG
ATGGAATTTACCGTATCTAGTGTTTTGGCAATCAACAATGGTACGATGCCACAGCTCAAT
GCACATCATAGTTCCCATCTAGCTAATATACTATACCACCAGCCTCATCTACACAACACA
CAGGGTTTTTGGCAGTTCTTAAATATGCAGAGATTGTTGTCACTATGACATACTTCTACA
CAATGGCAACTACAAGAAAGGTATTTTTGCCGTGTATATGTGGCCACAGGCAGCAGACAT
AGAGGCTGAAACATATATGAGATTAAAGGATTGGACACAAAAAACCACCAACATTACACA
CAGATGAGTTATACAAAGTCCTTTTAGACAGAGAATACTGTCGCTATGACACCGGCAGGA
CCCCTGACATAACTAGAAATAGGGAGCAACTTCTTGGCTGTTTAAATTATGAATTCATTT
CCCAACTATTTTCAAAAGTATGAAGTACTTTCTTTTATAAAGAATACAGTATGATTCTAC
TTCAACAAAACGTTCAAGTTACTTCAGTCTGCCTCTACATATATCATACTGTGAATATGT
GTACCTAATGTACATTATAGGTGACAGGTATCAGTGGATAAGACACTGCAATATAGTTCC
ATAAACTAGAGCTTGTTAGCACTATTTGCTGCTAGACAATGTAGTGAAAGAAATATAGCT
GTAATTTTCTAGCGTATCAGAAAACAAGGTCCGTACAGTGATAATGACGATTCATTCATG
ATCATACACTTACGCAATGGTGACTACAACTTTTTCAAATCATGAAAAAATGGGTGTCAA
CTGGCATCAAATTTGTAGGCTGAAACTTATCATAGTAATCAGTTTAAGCAATGAACTAAA
ATATCATCTACAGAGGTGTAGTTCATACAAAAATTGGATTAAAATGGGTTTATATTTTGT
AATCTCTGGAGGTAACTTAGATTTTTGATTGCAAATGTATGTAATAGTAGCCATTTGTAG
ACCCCCCCTCTCTATCGACCCCACCTCACAGTCTGAAGATCCCCTTAGAGTCGAAAGAAT
CTGCGTATTTTACAAAAACCATTTGTAGACCCCCAGATATATGAGTGACACGGGGGAGGG
GTGTTATAGACTGTCATGGGGGCCTGTACATTTTTATGGGAGGAGGGTCTATAGACTGTT
ACAGATGGTCTATAGACCCCCCATGACCATCTATAGACAGTCATGGGGGGTCAATGGACT
GTGGTTAAGGGTCTATAGATGAATACAATCTTCTCTAAATACCTCTAGACTGGCCATATC
ATGAGATTAGTTAGAAAATGGGTGAATCATGTACACAGTAACAATATTACCTAAGCTCAT
TCATGACTTGTGTGACTTTTGTAGTAATGTAAATATCTATGTCATTTTTAAATCTAAATT
GATGATGTTAAAAAGCTATCACAATCACAAGTATTTTTGTTGTCTAATTTTCCTGCCATT
TGATTTTTAGCTGGGAGAGTCTATAGACTGTGAGGAGGGGCTTATAGATGGGGGGTCTAC
AAACCGCTAATTGTCAGGTGATCAAGACCATATAGCTTTATCTGACACCCCAACCATACA
ATCAGGATTATGGTGCGTACTGTATAGAATTGAAAGTGGTGAATACGGATGTCATGTTTT
CAGAGGCTTGTTTGCACCGCCTTCCCATTCTGAGTATCTATATACTAACTTAGAAATCAC
ATATAAACCTGTCATGTAATTGACAACTATTATTTTTTTCATAGTGGTAATGTAAGATTT
ACTTGTGTTTGAAAACAACACAAGCTAATGTCACCTTAATAGAAAAAAGAGGAATATGAT
ATGCAGCGAGAGGGCAATGATTTCAGAATAAGGTACCTTGGGAGATGGTTGCAGATGGAC
TGAGGTAGGGGAAGTTGCTAGAGAAATTTTTGAGGATGCATTTGGTGGTGTAGAGCATTT
TTGCTTGTGTGTTCCATGTGCATGGGACTGGTAGGGGGACAGCCTCAAAAATAATTAACA
AGTAGCATCAAGGTTATTTTTTGCACATGTATTTTTTCAGCTACATTCTAGTAGTTTTGT
TAGACCTTGTCCGAGTAACAATTTGAGGAGGGGAATCAACGAAAAAGAAAGGTAAGTTAT
CTTAAAAAAATTATTATTACGTGCAAAGTTAGACCTTCTTCGCGATAGCAGTAAAATACG
AGATATATATGCGTTCACTGGTCTCGTAATAAAGGTAAATCCATCATAAAAACATTTTAT
GATATTGTCGGGCGTATATCAACAGCCTTCAATATCATAAAAAATCCTGTAATTTTATTG
TGGTCATCATAAAAACTTTTTATGATATTGGCGAATCGAATTTCGATGCGCTGCGACAAA
AGCGCGTGGTTATTTTGCACTGTCGAAAAGATGATGTCAATATCATAAAAATGTTTTATG
ATATTTCTGCTATCGTAAATACGGTACAATACACATATAAAAGTAACTACCGCGTAATAC
ATATAGTACGATACAATACATATGTCTCATAAATACCATAGAGCATAAAATATAAAATGA
ATCCAATTGACATGAGCCAAGGATACCTACTGGTACTCCTGACCCTTCCTGGGCCCAAGA
ACAGGTCCCAGGGGTACAAAGACAAATAGGATTTCTACTAACTAAGGGTAGGATCCCACC
AAGTAGAAGCAGGACTCATTAACAAGACTATTAAGTCCTGCAGGGCTTATTACTAGAGAC
CACTGAGTCCTGGGGGACTCATGGGCAGGATTAAATATACAGCCCATTCCAGATTCCACT
GGATTCAGGTTGGCATGCAAGAATGCATGTACAGCCCAACCTAGGTGCATGTACACCCAG
TTTGGCATGCATGAATCCAACAGGATGCATCAAAATCTAACATCCTCGAATTACATGCAA
AATGCATGATAATCTAGAGAGGACTGCCATGAGGGCAGTCCTCATTTTCAATCAGTTTTA
TAGCTCATAAAAATTAAACTCCAAACAACTGGAACATCCTTTTTTTACTTCCTTATCTAC
AACTACTTTCGATTACTTCCGGCTTAGGTCACTATCGTACGATAGCCGAACTTGGTAAGT
TGCTCGCATCTCAACCACACAAAGGCTCATCCCGACGACCCACAGGCGGTCAAACAAAAG
CAAGGTCTACCACGCAGAGTACTACGTTCATTGCACGTCACCGTGCGAACGATTTTTTTT
CTTAGTCCACCAAGGAGTTCCTACAAGAAGCTCTTCATAGGCACTAGCCTAGGTGAAAAA
CTACGAGCCATGTCCTCCGTGAAAGCGATTCCCGAAGGGCTTAAGTGGGTAGAGTGCGAA
CGTGGCGTTGGAGGGAAGAACTTTCCCATACCTTACATTCCTGAGCAGGATCCCGTGCAG
GATGCCCTCGCGAAGGACAAAAAGACCACCTATTTTAAGCTGACTCTCCCCAACACGGGA
AACGAGTTGAAGGTGGCAGTATGGGCATCCGGGACTCCCGAGCAGTTTCTACTGCATGTA
CGATCCGCGATTCACGCATGCAAGCAAATGGGGCTTGACACGGACTTCGCGGCAGCCGAG
AAGGCTGTTGAAACAGCCAAGATCGAGGCTGAACTAGCCAAGCAGGATTACGTCATGGTA
CGTAATGCTGAAAAGAAGAAGAAGGGCAATAAACAAGAGGCGCCCGGTACGACTACCGAG
GCTGCTTCACCTGCCCTAGTAGAAGCCAAGGCCACGTATGACAAGGTCTTGAAAGCTCTA
GAAGATGCGAAGCTCGCCGTCGCAACGGCTGGAGCGAAGCCCTTCGAGCTTTATGGAAAC
CTCCTCTCCGACGAGGCACGTCAGCCTTGGGAGAAGATTATCAAGGCCCAAGTGACTAAA
GCTCCTTGGGAAGACATCAAGGGAGTACCGCACACGGAGACTCCCACGAAGACTTGGAAC
TCGTTTCACGAGTGCGTCACGTTTCACCTACTGCAGGTGTTCCGTCATGACGCGGGCGAG
GCCCTCAAGTATTACATCACGAATACGCTAAAAAAGCCCAACAGGGTTTCGATTCGTCAG
TTTTTGTCCGAGTTGAACAGCTCAACAGCTACCTCGAGACATTGCCCTGCCTGTATTACA
GCCCGAAGGCTAATCAGGCGACCAAGAAGGTATTGCCTCTTGATGACGCTGACCTTGCGA
CTCATCTATTGCGCATGTGTCCAGCCAAGTGGCAAACCCAGTATGACCTCACGGAGAATA
CCACTCCGGTTAGTACTAGGGCCCTGCTATTGGTCCTAGAGAATATCGAGAACAATGCGG
AGCTCGATAACAAGCCCGCCAGCACGACCAAGGCAAAAGGGGCTGATACGAAGCGGAAGA
TGGAGTCGATGGACTCCCGCATCCCCAAGAAGCCCAAGAAGGTGGGCTGGACCGAAAAGC
ACTGTGTACTATGCAAGAAACATGGGGGGCCGCACAAAAGTCACAATACGCGTGACTGCC
GTCGCTATAACAAGGACGGTACTCCTATCAAGAAAAATGGGGGCGCAGGTAAGCCCGGTT
CAAAAGAAAGGAAACCGGAGGGCACTAACTTCGCCCAGATTGTCCGGGCAGAGTTGAAGA
AAGCTCTCCGCAAAAAGTCTAGTAAGCATAAGAAACGTCGTGCTAATGACTCGGAAAGTG
ACAGCGACTCCGACGACAGTTCGTGAAGGTGCGGGTCGGATAGCACTGGGGAATCACGTA
GATGTAAGAAACGTAAATTAAATACTGCAATTGACAGTTACACTACCCCCAGTCCGAGTA
AAGCTATCCTGACTAATAAAAGTCAAAATCCAAAATCAATTAAATCAGCTGTCACGAAAA
CCAAGATATCAAAAAATCTTGTTCCAAAACAAAAAATCCCGAATTAAGAATTCGAAATAA
AATGAAGTCAACGACATCATCCAACTCAAAAAAATCTTACGACAAAAAAGTTGTCAGTAA
CAAAACTCAACATACTGAGGCTAATGTGAACATGCCCAGTGTAAATTACAATATTAATCA
CAAACAGGAAGTGATTACAACAAACACCAAGGATCGCCTCGGTGTCACGGCTTTAGTTGC
CATAATGGAACCAGCGACTGAAAGTCAATCCGGCAGAGCCTACAAACAACCTCTGCGGAG
TCGCCCCAGTAACAAAATTAAAGTCCTACTGGACTCAGGGTCTGATGGAGACCTTATTTT
CCTTCCAAAAGGAAAAGACAAGCCTTTTCCCTACCTGACTAGGCAGGTGCCAAAGTCTTG
GCATACGTCAAATGGGAGCTTCCAGACAACTGGAAGAGGTAGGATCAGAGTCAAATTCTT
TGAGTACTCCAATTCCAAGGAGTATCTCCTACAACCTGACATTGTAGAATACAAGGAAGA
TGACATGACCAAACCAGGGTTTGACCTCATTCTTGGTAGTAATACCTTGAAGGAGTTAGG
AATTGTCCTAGACTTTCGGACAAAGGAAATCACAGTAGATGACATCTCACTGCCAATGAG
AGACATCAACAAATTAAAGACAAGAGCTACTGTGGAAAAAGCTTGGACTATGAACAATAG
CATCTACCAAGAGACATCCAAGGAACCACAGAGCACTCTGGAGGCAACAAAACGCCTCAT
AAAAATACTAGACGCTAAGTATGAAAAAGCGGATCTCAGGGCAATTGTCAGAGACAACTG
CACTCACCTAAGTGGCCCAGAACAAGCAAGGTTACTGGAGCTCCTACAAGAGTTTGAGGA
GTTATTTAGTGGGAAACTAGGTGACTGGGATTGTAAGCCGGTCTCCCTCCAGTTAAAGGA
AGGAGCACAGCCATACCATGGCAGGCCTTTTCCCATACCCAAGAAGCACATAGAAATAAC
AAAAGAGAGGTACAACGACTATGTGACTTAGGGGTACTCAAATGGCAAGATGATTCTGAA
TGGGCATCACCCACATTCATCATACCCAAGAAAGACAACACCGTACGGGTTGTTAGCGAT
TTTAGGGAAGTAAATAAACGGATAGTGAGAAAACCGTTTCCTATTCCCAAAATCAGCACT
GTTCTACAAGAACTTGAAGGCTTTACATATGCCACAGCCCTTGACCTAAATATGGGCTAT
TATACCATTAGATTGGATCCAGATGCGTCCAAAATATGCACCATTATCTTTCCATGGGGT
AAGTACTCTTACCTGCGGTTACCAATGGGCGTTGCATGTTCTCCCGACATCTTCCAGGCT
AAGATGTCTGAGCTAATGGCAACCCTTGAGTTCGTGCGAACTTATCTTGATGATTTACTA
TGCATCAGCAAGGGAAACCTAGAAGATCACCTTACTAAACTTAGAAGGGTCTTCATTAGG
TTGCGAGACGCAGGCTTGACCGTCAATGCGCGCAAGTCGCCTTTCTGTGCCATGGAGACA
GAATACCTAGGATATGTGCTATCCAGAGATGGTATAAAACCACAACCAAAAAGGTACAGG
CAATCCTCGCATTAACACCGCCTCAAAATGTTAAACAGCTCCGTAGGTTTCTAGGCATGG
TCCAGTACTACAGAGACATTTGGGCGAGACGCAGTGAAATACTTGCACCATTAACCAACT
TAGTTGGTGAATGTGGACACACCAAAGTCACAAGGGCTAACAAAACCAAGAAAAAGCCGT
GGCATTGGGATGACATCCATCAGCAAGCATTCGACACTGTAAAGGCAACTATCGCCGCGA
TGTTACCTTGGCCTACCCTGACTATTCCCAGGGATTTGAGATTTACACAGATAGTTCAAA
ATTTCAATTGGGCGCTGTGATTACTCAAAACAACAGGCGCTGGCGTTCTTCAGTAGAAAA
CTGAGTCAGGCGCAGCAAAAATATAGCGTGACCGAACAGGAACTACTGGCCATAGTAGAA
ACACTAAAAGAGTTCAAAGGCATGCTTTGGGGACAACAGATTACGGTCTACACTGACCAC
AAAAATCTAATGCAGGATGCTCTAGGTCTGACCTCTGATCGAGTGTACCGCTGGAGATTA
CTCTTAGAAGAGTATGGCCCCACCATCGTGTATATCAAAGGCATCCACAACACCATTGCG
GACGCCATCTCACGACTGGACTATGGACCCGTCCCAGATGACAGGTCAACCTGGATGACT
TTCGCCCAGTGTTGGTGCTACCACAACACCTCACAGCCAGAAACATCCCTAGCATCCACC
CAGGAATCCATGAACCAGGTGTTTGCTAATCGCAACGAAGAGGACTCCATCTATCCCCTC
ACAACCAGAGAGATAGCGGAGGCACAACAAGAAGATGAAAGCCTACTAAACAAAGGCTAC
TCAACTCAGTTAGTTGAGAATATTAAAGTACTCTGTAAGGAGGGCAAAATGGTTATTCCA
ACAAGCCTCCAACACCGTGCGGTAGCTTGGTTTCACCACTACCTACAGCACCCGGGACTA
AACGTCTCGAAGAAACTCTTCGCCTGTCGATGTATTGGAAAGGTCTAAGAACGACAGTCC
AATCACACGTCAAAAAGTGTCACAGTTGCCAGGTGAACAAACGCAGGCAGATAAAATACG
GAAACTGCCAACAAAACTTGCCATCACCAACCCCTGGGAGGCTCTATGTGTGGACCTTAT
AGGACCGTACACCCTCAAGGGCAAGGACAAGACACAAATTGACTTCATGTGCGTCACAAT
GATCGATCCTGCAACAAGCTGGTTCGAAATTGTAGAGTTGCCGGTATCACAGCTCCCGAA
GCTTGATATTCCCACGGGTACAAAGGGGCACAAGGGCAAAGACACACATGTCCAGGAACA
ACAACCCTACTTTGACAAAACGTCAGCAACAGTAGGTAATTTAGTCAATAGGACCTGGTT
TAGCCGTTACCCACGTAGTCAATATATTATCTACGACAATGGAAGTGAATTTAAACTTCA
CTTTGAGACCCTCTGTGAGTCATATGGTCTGAAGCGTAAGCCAACCAGTGTCAAAAACCC
ACAAGCGAACGCAATACTCGAGCGGGTGCATCAAACAATCATGGCGATGCTCCGCAAAGC
TGAATTGGATATGGCCGACACCATCAGCGAGAGTGACATTGCTGACTTTCTCACAAATGC
CGCATGGGCCGTTCGCTCTACCTATCACACAGTACTAAAAACTTCGCCAGGAGCAGCTAT
CTTTGGAAGGGACATGTTGTTTGACGTCCCCTACATTGCTGACTGGTCTAAAATAAGGGA
ATATAGACAACGGCAAACTGACCGTAACACAAGACGGGAGAATGCCTCTCGCATAGACTG
GGACTACCAGCCCGGTGACAAAGTACTGCTGCGAAAAGACGGTATCCTCCGCAAAACAGA
GAGTCGGTATGAAGGTGATCCTTGGACTATCACGTCAGTTCATACGAATGGCACAATAAG
GGTTCAACGTGGAACTAAGTCCGAGCGACTTAACATTAGGAGAGTTACACCATATTTTGA
ATAACACTAAAAACGACTTGTACCTTACCCCTTTCTCCTATCAAGACTTACGCTTCGTCA
TTGCTACACCATCTTTTTTTCCTCCTCGCGGTTTTCCTTTTTTCCTTGAGAGGTTTTCTT
TTTAGTGAGCATTGACACCTTATCGCTCCATTCGTGGGGGCGAGTGACATGAGCCAAGGA
TACCTACTGGTACTCCTGACCCTTCCTGGGCCCAAGAACAGGTCCCAGGGGTACAAAGAC
AAATAGGATTTCTACTAACTAAGGGTAGGATCCCACCAAGTAGAAGCAGGACTCATTAAC
AAGACTATTAAGTCCTGCAGGGCTTATTACTAGAGACCACTGAGTCCTGGGGGACTCATG
GGCAGGATTAAATATACAGCCCATTCCAGATTCCACTGGATTCAGGTTGGCATGCAAGAA
TGCATGTACAGCCCAACCTAGGTGCATGTACACCCAGTTTGGCATGCATGAATCCAACAG
GATGCATCAAAATCTAACATCCTCGAATTACATGCAAAATGCATGATAATCTAGAGAGGA
CTGCCATGAGGCAGTCCTCATTTTCAATCAGTTTTATAGCTCATAAAAATTAAACTCCAA
ACAACTGGAACATCCTTTTTTTACTTCCTTATCTACAACTACTTTCGATTACTTCCGGCT
AGGTCACCAATAAGCCAGGACTGTCGAACTTTTTCTCTCTTTTTGATGGAATTTACCGTA
TCTAGTGTTTTGGCAATCAACAATGGTACGATGCCACAGCTCAATGCACATCATAGTTCC
CATCTAGCTAATATACTATACCACCAGCCTCATCTACACAACACACAGGGTTTTTGGCAG
TTCTTACATATGCAGAGATTGTTGTCACTATGACATACTTCTACACAATGGCAACTACAA
GAAAGGTATTTTTGCCGTGTATATGTGGCCACAGGCAGCAGACATAGAGGCTGAAACATA
TATGAGATTAAAGGATTGGACACAAAAAACCACCAACATTACACACAGATGAGTTATACA
AAGTCCTTTTAGACAGAGAATACTGTCGCTATGACACCGGCAGGACCCCTGACATAACTA
GAAATAGGGAGCAACTTCTTGGCTGTTTAAATTATGAATTCATTTCCCAACTATTTTCAA
AAGTATGAAGTACTTTCTTTTTATAAAGAATACAGTATGATTCTACTTCAACAAAACGTT
CAAGTTACTTCAGTCTGCCTCTACATATATCATACTGTGAATATGTGTACCTAATGTACA
TTATAGGTGACAGGTATCAGTGGATAAGACACTGCAATATAGTTCCATAAACTAGAGCTT
GTTAGCACTATTTGCTGCTAGACAATGTAGTGAAAGAAATATAGCTGTAATTTTCTAGCG
TATCAGAAAACAAGGTCCGTACAGTGATAATGACGATTCATTCATGATCATACACTTACG
CAATGGTGACTACAACTTTTTCAAATCATGAAAAAATGGGTGTCAACTGGCATCAAATTT
GTAGGCTGAAACTTATCATAGTAATCAGTTTAAGCAATGAACTAAAATATCATCTACAGA
GGTGTAGTTCATACAAAAATTGGATTAAAATGGGTTTATATTTTGTAATCTCTGGAGGTA
ACTTAGATTTTTTGATTGCAAATGTATGTAATAGTAGCCATTTGTAGACCCCCCCTCTCT
ATCGACCCCACCTCACAGTCTGAAGATCCCCTTAGAGTCGAAAGAATCTGCGTATTTTAC
AAAAACCATTTGTAGACCCCCCAGATATATGAGTGACACGGGGGAGGGGTGTTATAGACT
GTCATGGGGGGCCTGTACATTTTTATGGGAGGAGGGTCTATAGACTGTTACAGATGGTCT
ATAGACCCCCCATGACCATCTATAGACAGTCATGGGGGGTCAATGGACTGTGGTTAAGGG
TCTATAGATGAATACAATCTTCTCTAAATACCTCTAGACTGGCCATATCATGAGATTAGT
TAGAAAATGGGTGAATCATGTACACAGTAACAATATTACCTAAGCTCATTCATGACTTGT
GTGACTTTTGTAGTAATGTAAATATCTATGTCATTTTTAAATCTAAATTGATGATGTTAA
AAAAGCTATCACAATCACAAGTATTTTTTGTTGTCTAATTTTCCTGCCATTTGATTTTTA
GCTGGGAGAGTCTATAGACTGTGAGGAGGGGCTTATAGATGGGGGGTCTACAAACCGCTA
ATTGTCAGGTGATCAAGACCATATAGCTTTATCTGACACCCCAACCATACAATCAGGATT
ATGGTGCGTACTGTATAGAATTGAAAGTGGTGAATACGGATGTCATGTTTTCAGAGGCTT
GTTTGCACCGCCTTCCCATTCTGAGTATCTATATACTAACTTAGAAATCACATATAAACC
TGTCATGTAATTGACAACTATTATTTTTCATAGTGGTAATGTAAGATTTACTTGTGTTTG
AAAACAACACAAGCTAATGTCACCTTAATAGAAAAAGAGGAATATGATATGCAGCGAGAG
GGCAATGATTTCAGAATAAGGTACCTTGGGAGATGGTTGCAGATGGACTGAGGTAGGGGA
AGTTGCTAGAGAAATTTTTGAGGATGCATTTGGTGGTGTAGAGCATTTTTGCTTGTGTGT
TCCATGTGCATGGGACTGGTAGGGGGACAGCCTCAAAAATAATTAACAAGTAGCATCAAG
GTTATTTTTTGCACATGTATTTTTTCAGCTACATTCTAGTAGTTTTGTTAGACCTTGTCC
TTGAGGAGGGGAATCAACGAAAAAGAAAGGTAAGCTATCTTAAAAAAATTATTATTACGT
GCAAAGTTAGACCTTCTTCGCGATAGCAGTAAAATACGAGATATATATGCGTTCACTGGT
CTCGTAATAAAGGTAAATCCATCATAAAAACGTTTTATGATATTGTCGGGCGTATATCAC
CAATAATTACGGTACAATACTACCCTGTAAACGTATATCCCCACCCCCAGCTATGGTGCA
ATAATTGCACCATACACTTTGATCAAATTCCAGATTTTCTTATGGTGCAATAATTGCACC
ATAAGCATTATATATGCTCTAGCATTCACGTGTTATCATTGAAAAATGGCTTATGTAACT
TCGCTCCAAATATTGATGCCAAGCCTCCATTACCTTTTGGGGGCGAATGAGTTTTTTTTC
ATTTCTACGCGAGTAAGATAGGAATCGTCCTCCTTATGGTGCAATAATTGCACTATAAGG
ATTAAGATGGAGAAAGCTAGTTATGGTGCAATTATTGCACCGTACGAAAAGGATGGGGAT
ATTGTGGTATTGTACAGTACTGAATGCACGGTGCTTGGATAGGGTTATTTCTCTTTTCCT
GAGGGCTATTACCTGACTAAAGTACAAGACATAATTCGGAGATCTGACATACGGATGTGA
ACCTGACACCGCGCAGACTACATATGGCAAACTTCACACATGCAAGAGCAAGCAATACAC
TCAAAAAGCAAGAGAACTGTGAAAACAGAGATGGCAAAAGTTGGATTTGCGCCTATTTGC
GCGTTCTCATTTGCCGAAGCGACGCAAGATCACACAAGATGTTATCCAACCTGTCAACGG
GTTAGAATGTTGCCATAAAATCTAAAACTTTCAATTCAATACAGTCAACAAAAAAACACC
CACCAATACATTCAACCAAAACAATGAAGCTTCATTTCATTATCACCGTTGGTGTGGCAC
TTCTCCGCGCCACCCCCATCGTATCTGTGGGTATTAGGGTAAGTGCGATGATTGGCGTCC
TACGTCGGCCATTATTGAGGTGTCGTCCATCGATCTGGTTGCACTAAACTTTTTGTTTTG
GTCTCGTTTGTAGTCGGGCTACGCCGCTCCGTCCTTTGAAGATTATTCCTTCGAACAGGC
AACGAGCGGTGAGGACCTCGACAAAGCGAAGAACAACGATTCTTTAAAGCAATGCAAAAA
GCAATGTGATCGTACCTATAACAAGAACTCGAGGGCCAACAACCGTTGCCGAAGCGTCTG
TGATTCCAGTTACCAGGATTGGAATTATTTCCCCAGCGGAGGGAAATGCAAGAAGCGCTG
TGAGAAGAACAGTGATTGTCAAGTAGGGGGTTACAATCCATGTGGATCTTGCGGACAGTA
TGTCGGGTCGGAAATGTACCAGTTGTGTTATGCTCCTAAGCCTGCGGAAGAAGAAGACAC
CAGCAGTGATGTCGAAGAGGTTGTGGACGTCCCGGAATTTTTCCCAAGCGATCTTTCTGA
GAACGTTGTAGCTGATTTCCTTGAGCATCGTCGCAAGAGCGGAAACACGTGCGGTATTCA
CTGCCACAAGAACTCTGACTGTTACCAAGGCGGTGTCGTCCAATGTGGTGTCTGTAACCA
GGTTCAAGGCACATACGGTTACCATACATGCATTGAGGATTCTTCTTACACTCCTGCTCC
TTCTCCTTGGAATTACTTCCCCGACGGAGGCGAGTGCAGCCATAGCTGCGAGTCAGATAG
TGATTGTCAGAAGGGTGGATTCAATCCCTGCGGATCGTGTGGACAGAGCGTCGGGACGCT
CATGTATCTGAGGTGCTTTGCTCCTAATCCAAACGAGATCGACGAGTGAGTGTTTACGTT
GAGATACTTGTCTTTGATTTGAGTATAGGTTGCATAGGGTTGCATGCTACTGCTCTGTTC
AAAAAGTCGAGATGAGATAGGGCAGAAGGGATGTCACCACTGTCCACATCTATTGCATTC
GTCTACCCTGAACAGTCAGCGCCATAGAAATACATTTTAAAAGTAATGAATTGAAAGTTA
CATGATGTTTTGCTGCTATTTCATGGATCGTTCTAACGGATGGCATGCACGCGAATTTTC
AATTGCAAGTATGAACAGAGCACTAGGAAGCATAACTTTTCTCTGTAGATCATGTTCTCG
AAACTTAGAACTGTGTTACTCATCATTACAAAGTAATACACTCCACCGAAAATACAAAAC
AATGCATTTCACTGAAACAATGAGGATGCGAGTCAGGATCATTGTTGGTGTGCTTGTACA
TCGAGCATCCTCTCCATCTGGTTTAGGTTGAGTTTCACTTGGCAAGATGCAAAATTGCTT
CATCGATTCAAAGTGATAATCAACCTCATCTCGAAGGCTACAGGAGATGAGGTGACATGG
CACGGTCTATGGGTTTCATTGCGTTCGGTATGGAATCGGATCATGTCAGTGCGGCGCGAA
TATTGGTGGACTATTATGGTCAGCGCCAAGGGCCTCGTCCAGAGAAGATTGACAACTGCC
TCCTCGATAAATGAGCAGATTATCAACTCTTGTGATGCGTCCTGCAGAATTTGCTCTGAA
TCCCTCGCGAAGAATTCGAGTAGAGACTTGATGAAGTATAAGTTTAACTTGTTTTGGCAT
TGAATCAAGTTTTCTGCGCAGGAACGTGATGTGCACTTCTTTCTTTGTTACAACTTTGGA
GGAGTACAAAGTAGCAGTGTCCACGAAACAGGCAGTCCGGCAATAAAGTCTCTTTCCATC
CATCATGAAAATTTTATCACTCCCAACGCGGCAAACAAGGGACTTTGTTGCTGTCCACTA
TGATAGCGAAGCTCGGTACACTGTCACGGGTGTGTCGAGAAATGCCTCTCTTCATTCTAT
CTGTTATTGTCATGAATTAGTAAATATCTTATTTAATGCTTCTTTTCGAAGCAGTGCTAC
AACACTACGCATCCAGGACGTCGCCGTGCACTTGAAGCCGATATAGACATGTGTACTCCT
CATTACCCCAATTTTCCTCTATTATGAAAGACACAGCTGCTACAATATGCCTCGTGTTGT
TCTCAGAGGAAGACGATGAAGAAACATACGAATCAGAATTATCAACTCCACATGATGGGA
AGGAATCGATGTCATCATAGTTGGGAGCGCATTCTCCTCCTCCTCCTTGTGTGGCTAAAG
CTTTTGCAATGGGATCTACTTCGGACTCGACTTGTTTCTTCGGTGTCTCGTTTGCACTAC
ACTCGAGATCATCAAACGAGCATTGCGATTCATCTGTTTCGTGTGTTCTGGTCGGTCTGA
CATCCTCTAACGTCTTGTCGTCCATAGAAGGAGGCTCCCATGTCCCACCTTTGACACGAA
ACGTCTGTATGCTTCTTCTTCGCAGTCCATTTCTAGTTCGGTCACTCACTTTACTCTTAT
CATCAATATCACCATAATCATCATTTCCACCAGAAATCAAAACACGCTGATACTCAAAAT
TGCCCAAATCAATAGGACGAGTAATGTCAAAGCCTCTCAATTTGCATTCTTCATTATCAA
CGTCGCTACAGGGAGGAAATCCAACTAACCGAACATATCGAGGCGCACTTTCTCCTCCCT
TTTTCCTTCCTTCAAAAGCGGCCTTCGGAATGGGAAATGATCTATGCTCCAATGAAACGG
CATCGATATAAATGGGTTGCGACAGTCGAACGGTATACTTTGGTCCAGAAAGAAGAGAAG
TAATGCCTTCATCCATCTCTCCCTCAAAATTATTGACATGCCGGCTAAGATACGATAGTG
CGGGATCGTCATCGGGATGCATACTTAAAGGATAGCAGTTCCCAAGTTGTTTCCTCGATG
AGTAAAGGACACCTACCTCACCGCCGCTCTTGCTCGGTCCTGACGTGATGGCCACCTCAG
GACTGGCAGTTTGTGCATAATTGCCCAAACCTAGGGAATGATAGACATAACTCGGTACGA
GAGCGTCCGTTAATCCCCGTGGGGTATAGTTGTCCCATTCCTCGTTTGAAGTGGATATAC
GATTGTAAACCCAATCGATGGTACGTTCCCAATCCTGTGGTAGATAGTCTCGCAGTCCGC
CCAATTTGTACAGAGTGTACCATTCCCACAAATCCATTTTTTCCATCCATTGATGAATTT
CATCTCGGATAGATCCACCTTCACTACTGTCGTCATTCACCCAATGGCGCTGCTCAAAAT
ACATGGATTCCACAGCCTTATCATCGACATGCCCCTCATCTCCATCATTCCTAGGTCTTG
GACGATACGCCGCACTAGTCAAACTGTGCACCACACTCCCTCCCATTTCATACGACGCAT
AGTCCGTCATGTTCACCCCTCCTAAATAAAACAGCTCCAATTCTCGTTCTACCATTTCTA
CGGTCTTGGGTATGTCCACGCACATACCCACTTCATCCTCCTTCTTGCTTTCTTCCATGA
TTTTATGGAATTGATGAGAGTATTTCTTTTCCAATGACGAAAGCGCAGATTCTCCCGCGA
GTGATTCGTTGCTCTTTAATTCACGTAATGTTTGTTGAGTGTATTCCATTATTGAATTTG
TCAGCAAAACTTCGGTGGGTTGCATGATTTTTTCCTGTTCCAACAGGGAACGTAATGCCT
CCAGCGATATGTACGGTGAGGATGGTCCAGATCCATCCACATTGCTGCCAAGATCATTCT
CTGCATCAACCAGAGAAGATTTCCATTCCATGAACCGATCCCTCCTTTCCATCTCTTCCG
AAAACAAATTCTTCAACCGTTCCTTCAAGCCCAATTCCTCGTAGTTTCCCATTAAAGACA
TTTTGTTGTATTCCCCCACTCGTTGAATCAATGATCGAGTTCTTTTGAGTAATGTGGCTA
ACTTGTGGGAAGTTTCATCCATGGCTGAGTAAATTTGCTCCACTGTTGGCTCCTCGTTCG
GGTTGGCAGACTCGTCGTGGCGGTCTTGGTCTTTGGTGAGGGATGAAATCTTGTCGACAT
TTTGGGAGAGCGATGCGGTCACTTTTTGAAAATGATCCATTTGAGAATGAATTTGGGAGT
GGAGGGCGGCGAGCTGTTGTTGCTTTTGCTGCATGGTCGTCGCCGCGGAGAGTGTCTCGA
TAGGGAGCAATGCTAGGAGAGTTAGGAGAGTGGTCATCATGATGAATCTTGGAAATGATG
TATAACGGCCTATACAGAAACGGTTTTGATGATAGAAGGTTGCGAAACGAGGGCAGACGA
GAGAAGGCGTGTAGGGAGGTGACGGTGGCGCTGCCAGTGGACGAGATGTAAGATCATAGT
ATTGAGCACACCAGCCGTAAGACTTTTTAGGATATCAAGTTTTTTCAAAATCTAGAAGCC
GTTGGTGTTTGGCTAATTTTAACCAAAGCTTTGGAGTGTGTGCACCTGTGGGTAAATTAA
CTTTGTTTGGGGAAGGTTTGGCATAAAGATTTACGACACTATTACCTTACTATTTTATTG
ATCAATCAATGAGGTTGAGGGAACTGACCTATTCATAATATTTTTTTCTCATAGCACTAT
TATGATATTAGATATAAAAATAGAAACTAAGAAGTGCAATAAATCTTTTAGATAGACTAT
TTGGATACAACAATCAAACATCTGCAATAACATCCTAACATAAAATCTCTAGGGCTCTTC
TCCAAACGCGTAACCAAAAACAGTTGCTTGCTGGCCTCCAAGCCTCTCACGGTTGTCATG
CACACTCACAAGACGAAAGCTCATGGTGCGCTGGAATTGCATGTGCACCTGGTCCACCAT
ACCATCATTCGTGGTGATATCTTCTACTCCAGGAGTACGCCAATTTCCCCAGTGGGGAAC
TAAATCACCCTCAATGCACTTGAATGGGAGATCAATAACCTGTGCTTCCCCCATAACCCA
ACGCTCCAAACCAGAAGTAAGCATGCGAATGGGCTGAATGACCATTTCACTGAGTGATTG
GATGCGCGCATGGTCTTCACTCCAATCAGCCCCCATCACGGTGCGGAGATAGCCCTCCTC
AAAAAACCACTTAGGGGCAGCCAAACAGGTTGCAAACTTCATCCCACCTGGCAAGACTTT
TGCAAGCCTTAGGTAACTTGTGGGGAGGTTACACACTTGGAACTCAAGGTGCACAATGTC
CTTCACCCCATCCTTCTCCCTATGCCTGCTCCATGGGAAAGTATAGGTGCAAGAGTAGTT
GGCACTCGAGGTAAGGGCAGTGTTCTCAAGCCGTTCGATGACATCATCAACAGAGTCCTT
CTTGGGGCTCTTTTTGATGGTGGAACGACGAGTAGCTGCTTTCTTGGAGGACATGTCTTG
TTTGGCCTCTTCCTTGAGTGCTTGAAGATCTTCCTCGTCTTCCTCAAGAAATCGGACAAA
TCAACGGAATCACTGTCAGATTCTTCCTTGTTGAAATCGCTGTCTTCCGGGCTCCTATAG
GACTCGTCCTCGATGGCCTCATTAACTTGAAGGAAGGTGAGTTTCACGATCGAAAAACAA
AAGTTAATCACAGTCATCGCGTCATATCTTACCTTTGTTGTAGAGATCTTGTGCTTTCCC
CACACGATACTCCGCGACCGACGAGTTCCAATTCTTACGGAAAGTTTTGTATGGGCGATC
GGGATAGAAACGCTCTTGGATAGTTTCGAAGTACGCCTTGTCCGTGCGTTCGGGGTTGAT
TTCTTTGTTCAAGATCTGTTTATGGAAGCCAGCCTTTAGTTCCGTGCTCCACTTCTTGGT
GCGCGACGGGGCCATCTTCGTGTGCCGACGAGTTGGCTTGAATTATGGTGTTTTCTGGTG
GAAGTTCTTGTCTTGAGTGTGTCCAATAGAAAGTTATGAGTAACTGTTTTATACGGCAAC
GTACATTTTGAAAGTAAGTCATGCTTTCTCGGAAATAGTCTTATTTCTCGGAAACGGCTT
ATATCTCGGAAATAGCACTACAAATAGGACTATTCCCGAGGAATAAGGCTATTCTCGAGG
AATAATGCTATTCCCGAGGAATAATGCTATTCCCAAGAGCTACGTCAACAATTACTATTC
CTATGTAGACATGCCTCTTATTTCCAAAAAATAAGCCTTTTCCGAGAGATAAGACAATCG
TCGAGAAATACGACAATAACGGAGTCTCGGTTATTGTCTTATTTCTCGGCGATTGTCTTA
TCTCTCGGAAAAGGCTTATTTCATTTCATTTTATTTATTAGGCCATGTCATATGAACATG
AGCATTCTGTGAATGCTCGTTATATAAATATGTGTTGCTGTGGCTGTTAATGCTTGGTCA
TTGCTCACAGAGAACGACCTGTTGCCTGAGAATGCTGAAAAGTGCCACTTGCTGTGGGCA
ATGTACTTTTTAAAGTGCTACCCACGAACTGAAGAAGGTTTTTCTGCTGCAGCATCTGAA
AATGGTGCTGTGGACCCCAAGACTTGGAGAAAGTACATCTGGCCGTTCATCTATGCACTC
TCAGACCTTGAAAGTGCTGGGGTGAGTTTGTGCATTTCACTTTTTTCCATCAACATATTC
TTCTAACATGTCATTTCTTTTCCAGATTATATTTGAACAGGAAACACAACAAACGACACG
ATACTCACCTCAGCGTGGACTGCACTGACTGCAGGATCCAGCAGAAAGGTCGGGGTTTTG
CCTCATACAAGTTTAGCGGCAAGTCTGCATTGCGCTACGAGGTTGCATTGGGAATTTTGT
CAGGGGAGACAAAGTGGTTGAATGGGCCATATCCTTGCAAGGATTGGCCTGATATCAACA
TTTTTTGTGATGGTCTGATGAAGGAACTTGAGCTTGGCAAGAGGGTGGAGGCGGATGATG
GTTATGTTGGTGAGAGCCCATATGTAACAAAAGTGCCTTCTGCGGTGTTGACTCGTTCTT
CTGAGGAGGCGGATGCAATGCAAAAGAGAGTTCAGGGGAGGCATGAGACTGTGAATGCTC
GTCTCAAGAGCTTTTGGATCCTTGAGCAAGTTTACCGTCACGATGCAACACAACATGGTT
ATATTTTTTGGTTAGTTGCTGTTCTTGTGCAGTTGTCAATTAAAAATGGTGATCCTCTTT
TCGGTGTGAATTACAAAGTAGTTTTCTAATGTAATCATGAATTATTTTGCCAACTCTATT
TAATTACAATTATTTAAATAATACTTTCTATTAATTTTTCTGCTTATGTTAAGGTCACTT
AATATAAACCAGTTCCCTCAACCTCAATGGTCTCAAAAGAGGTTGAATATGTTGTTATCA
ATGCAAGTAGAGCACATTTGTCCCCGCTACTATTTTGAAATATGTAACACACTTCTCAAC
TTCAGTCAGAGGTAGTTTAATTGGAACATCTCCAGCTGTCAGTCAACTTTGATGTGAGCT
ACTATAACCAGCCAGCAGCTGACTGACAATTTTTGTCGAGAATATCACAAAGTTCTGCAA
AAATGATAAAAATAACTGCAAGTATGGGAGTAGTATGGGCGCTTCACATCACTAGTATTT
CCCTTTTGGGAACCATCAGATAAATCACAACATAGAGGTGAACACTGATCATTACTTTGT
AAAGCTTGCATATTACTTCATTGTATTGCCTTTTCACTTGCCTGATGATCAGAAATCAAA
AGTGTGCTTCTCCTACAAGGGTAGTGATTTAAAAGTAAGACTGTTTGCTTGGGTAAAGTT
CTTTTGGTATTACATCCGCATCAACATTTGGCAGCCTTGAACTAACTGTGAAGAGGGAGA
CAGATGCCTGCATAAACAATTTGAAATGTTCTAAAGTTCTTTTTTTGAAGTGTGTAAATT
CTGAATTTTTATTTTGACTATTCCTGATAAATATTAACAAATTATGTAGTAGGCATGGGG
CGAATGCTTGATTCTCGTTCCAAGTTAATCTATTTTCAGATCATTTAGAAATGTTTTGAG
TCACATATCAGTAAGTTCATAAGCCATTAATATTAGAAATACTGTGATTACAAGTACCTC
TTGAAGGGTGATCTTGATGTAAATCCAATAGACATGTCCTGCTTCTTTTTGTGACAATTA
GTCATGTATGTTCCTTGGTGTGTCAATAGTAACATAATCATAATTGTAATCATGAAGAAT
CGAGTGTTTCTTATCTTTGGGCATGAGAAGCCCAACAAGGGATCACTCTTTTCCATATAT
ATCTACTGTGGCCTCAATGTATGATCATGATGGTAGATAAGACAGGCAAAGGTTTGGACT
GTTTTGGAGATGGGTTGGGCCAGGGAGTAGATCATGTGACATTGTTTGGTTGAAGTTGGA
GGATGAAAATGGTGAGATGTGAGAGAATGTGTGTGATGGATCGGTGATTCAAAAAGGGGT
AGAATAATACAAACCTCCCTGCACACACCAAAAGTGACAATACATTTGTAAGTAAATGGG
ACCAAAGATAGTCTTCCCCTCAAAGTGGCAAAATTCATTTGATTTTTGATCAGCCAAAGA
GTAGGACACAAACAAAAGTGGGTCATTTCTCAGGTCATGTGTTCTCCAACCTCCAACTAG
TTCGCAAAGTTGGGACCTGGTAGGTTATACTCTCAAAATGAATTTTATTATTATGTCAAG
GCAATTAATCCAGATTTTAGAGCTTGTACATGTATGGGTACTTTCCATATCTCAAAATTT
CATGGAAGTGGATATTCAAAAAGAGACCACTGGCATGCCAACTCAAAAAACGTGCCCCGC
TACCACAGGAATTGAAAAAGCCAGATGATGCTTACATTAATATTAGTTTGGTCAACAAGC
CTGTTTGTCTCACCTGCCCAGCACCTTTTACAGAATCACTAATATATATTTGTTAGTAAG
TTTGAAAGACAGTTTGTTTAAACTATTTGTTCAATTTTTGAGTCTTCAATTGTGTTAGAT
GGTAATGTCCTGTTTGTGCCTGTCCATAATACCTTCATATCTGCAGCCACAATGCCAAGA
ATGTGACGAGCACATAATTAGTAAAAGTCTGGGGAATGTCTTCAACATTGTGATGTTTTG
GGCATTTTATCATGGGAAATGGGCACTAACATCAATTCAGAAACGCCATGCAATGAAATC
ACAAAACAATGATACTGTTCTCAAAAAGACTGTGAAAAGCAGAAAATATCTTCTTTACAT
AGAAATGGAAAGTATGAAAAAGTGTGCTTGGGGTGTTCCTAACATGTTTCAGTCCAGCTA
TTATTGCTCAGTAACTTGTTATGAATGATTTTTGAGCAACACATTCTTCATGACTCAGAT
TTAGAGTCAACAGCTGGACAAGTGACTCAGTGACCCTATGCCGTGAAGATAGGCCATGTC
CCATTGAATTCGATGACATGTTCCAAATCTAAGACTAAGGACGTGTCCAGGACATGGGCA
ACTACAAAAATGAATGGCATCAATAGTGCCCATTAAATACATTTTTGTTTGATAACATTA
CATTTTAAATCAACACTTATTTCTATCAAAATTATTGGTGATCATTGAAATTCTTTCTTT
GGTTTGCAAATTTATTACATTGACTTCCCACTTTTGATCATCTTATCATACATTGGCGGT
CACTCTTCCTCAGAACTATTGACTGCTTTCTTTGTTCAAGATGCTTGGCTTTCATATAAT
AGTAATATTGCTGACCATTTATCTTCCATCGACAACTGCTTTCATATTGATTCCATGTGT
AACTGAAATTCAGATACCCCAGTATTTGATTGAGATAATTCCACTCTTTGTGGTCTTGTT
ATGACGAAGTCAAACATTCCAAACATCATGGCAAGAACAAAAGAGTTGTAGTCATATGAT
TATTTGCTTGTGAGCAGGTGTCAACTGGAGCAAGATTTCTAAATATAGAAACATGTTAAA
AAGCTGTGAAAGATGAAGTCATTCTGTCCAAGAGACACATTTGACCTGCTGGTTTGAAAT
GTGGGAATCAATGAGATAAATGTAAACTCGATTAAAAAACATGCTATTTCAGATTTGTTT
GTTGTTTTCTCACTTTTCATTGTTTTATCATACATTGGTTGTCGTGGCATTCTTCTCCAA
AGCCATGGGATACTTTTTTGCTCGAGAGGATTTCCTTTCACATACCAGTCATCTTGCTGT
CCATTTGAGTTCCATAGATGTCTGTTTTTAAAATGATTTGGCATGTAATTGCAATTCATG
AACCCCATCATTTGATCAGAATTCTTCCACTCTTTGGTATTGGCATTCCTATCTTAATCC
CTGTCAGCATGATAGAAGAATTCTTGCAAATGAACGGACAATTTGTTTGTGAGCTGAAGT
CACCCGGAATAAGATTACTAAATCTGAAAACAAGATGAAACCTGTTAAAGGTTAAATCAT
TCCGTCTAATTGACAAAAGAAAAACTGTTTATTTGACATGTCCAAATTAATGATGAGTTT
GTGAATTTAACAACAAATCAAAAACATGATATTTCAAATTTATTGATTGTTCAAAGCTCT
TAAAATTATACACAATGTTTGAGCAATATGAAGCTGACCCCATACCCCACTGTTGTATGG
TGAATAGTCCTAACAATATGATTTGGAGTGGCTACATCATTGGCTGCTGAAATTTCACTT
AGAAGCACTGAATGAAACATCTGAACAGCCTTGTCGATGTTCATTTTGTCGGCTAATGTT
TGTGCCTCTAGCAAACGGTCTAAATTGGAACGACTTAAACAAAAAACGTACAATTACAAT
ATCTGAAAGATATATTATTCTGTAATATATAAGTACATCCCTATGAAGTCTGCTTAATCC
TTAACTTGTGTAACATGGATAAGGGCAGAATCTCAACATTAACATCATAATGGTCCGCTT
ACAATGATTTCAAAACCAGTTACAGACAAAGGAAATGGAAAGACAATCATGCTAAATTCA
CTTTATTCATGTCAGAGCACTTGCACCAATCTTATCACGATGATCAATGACATACCCTGC
TAGGAATATATTGTTTCTTTTCCTCTATGAAACAATAAGCTTCACAAGAAAACATCTGAC
AAACAGATGAAATAGCCACAACCATGACATGGAACAGTATTACACTGAAACCGTATGGTA
TCATTAGGTGTGAAACTTGACTTTCAATTCCAACGGTTGCTCTCTAGGGAGATATCTGAA
AAAACGCGATAAGTTCTGAGGAATAACCTCGTCTAGACATAGTTGTTTTTCCGTAATACT
AATTCCTACATTAAAAATACAATTGATAGGTCTTTTTATGGGTATAGTGTATTTTACCTC
TCTTTTTAACTCTCGAAAATAATGACATCATGACTGATGGCTGCCTGTGGCTGCCATCAA
CTTGCCCTTAAGAAAGTGCCATCAAACTCAGGGTATCCCTGCAGGCAGAATTTTTTATCC
ACCCACGTAAAAAAAAACCACCCTAATGGGTTATGAGTATGGTTTTTTGGGGGTGGTCGA
AAATATTTTCTGCATCTCGGTCGCCAGTGCTGCAGAAAACATTTTTTGACCACCCCGAAA
TACCCACCCCCTTTCATTAGAGATGTTGACGTCACAAATTCGCTTGTTTCTGGTTTTTAT
TTCTCGGTTTGTACGTGTTCGGTACTGCACCTCGTATATAATACACACATACCTACCACA
CCATTCTTGTCTTAAAGTGGTCATGACGTATTAACAGCTGTCAAGTTCACGATTAGATAG
CGTGGAACTGAACCAAAATGGGGTGCACGGACACGTTCGTTTTTTTTCTGCCTGCAGATG
AGGGTACCCACCGGGGCGACGGTCAGGCAAAAACGGAGGGGTGGGTGGTCAAAAAAGTGG
TGAAATTCATCTGCCTGCAGGGATGGCCTCATCAAACACAAGCAAAGCACAAGCGGATCA
ATTACTCAACCACCGAACCGAATCAATAATCAACGCATCAAAGGGATGATCCATCTAAAT
ATACTTCAACATGAATAAATCCCAGTCTCGTCCCCTCACATACCCAATAACAAACCATCT
TCATCTGCCATGCCGCCCTCTCGTTGCTTTCGTCCTTTCCCTCCTCTTGGCACCCGCCCA
ACCCTTCCTCGTCCCTCTCCACCACGCACCCGCCTCTCGCTCACGCCCATTCCACACACG
CACGAAACTGAACAACCTCCCGCCCAAGCTCTCAGATCTCGTGGACTCCATGCTGGCCGC
CGATCGTAAAATCGTGGTGGTCACGGGAGGAGTTCTCTCCGGCATTGGCAAGGGCGTCAC
GGCTTCCTCCATCGGGGTCCTATTCCGTGCCATGAACTTTCGCGTTACGGCACTGAAAAT
TGATCCCTATCTCAATGTGGATGCGGGAACGATGAGTCCGTTCGAACATGGAGAAGTGTT
TGTGTTGGATGATGGAGGGGAGACTGATTTGGATTTGGGAAATTATGAAAGGTTTTTGAG
CGTGAGTTTGACGAGAGATAGTAACTTGAGCACGGGGAAGATATACCAAAGTGTAATTGA
GAGAGAGAGGGTAGGTGAATACTTGGGAAAGACGGTGCAGGTGAGATCTTTCGAGACACT
TGGGTTGTCTACTAGGATACGCATCAGATAGTTCTTATCTCTTATTGGATTCTCGCATCA
GGTCGTCCCACACGTTAGTGATGCAATCCAAGAATGGGTATTAAAAGTAGCACAGACGCC
AGTTCAAACATTTTCCGATAAAGACAACAACCAAGACGCTGCACCGGAAGTATGCATCGT
AGAACTAGGCGGGACACTAGGTGACATCGAATCGATGCCCTTCGTCGAAGCATTGCGCCA
ACTGCAAGAGAATCTGGGATACAAAAACATGTGCTTTGTGCACGTCTCGTTGATACCTGC
GTTGGGTGATCCTCCGGAGCAAAAGACCAAACCGACCCAGCATAGTGTTAAACAGATGAT
GCAAATGGGATTAAGGCCGGACTTCTTGTGTTGCCGTGGTACTTCTCCGTTGGAGAGCAG
TACGGTGTCAAAGTTGTCGTTGTTTACCTCTGTCCCTAACGGGGCGATAGTTTCATTGCA
CGATGTATCAAATATATATCGAGTGCCTCTCATGATGATTGAGCAAAATTTGCATTCAAT
GTTGTTGCAACGATTGAGAATGGGTAGTTTCAAAAAAGGGGTTGATTACTCTGCTGCGGA
GGACGCAACATGGATTGAGGAAAGTGATGTCATTAAAGATTGGAAGAGGTTGGCGGACAG
TGTAGATGAGCCCGAGTCGGAATGTGTGATTGCTGTGGTTGGAAAGTATGTCGATCATGG
TGATGCTTGTGAGTGTTGCGTGTGTTTTCTTTTTAAGTCAACTTGGCTTTTGAATTATAT
TTTGTACTTACAACTAGACTTGACTCGACCTTGTTTTTCTGGCCGGATTTGCTAGACCTT
TCAGTTGTCAAAGCTCTTACTCATGCTGCGATGGCAACTAAGCAAAAACTGCGCATCGAA
TGGATCGAAGCATCTAGCTTATGTCCTGATGATGGAGGCAGCAACGATGACACTAACTCG
GCATGGAAACGCTTGAAACAATGCCATGGAATCGTTGTTCCGGGTGGCTTCGGTAGTCGA
GGGATGGAAGGTAAAATATCAACGATTCAATATGCACGGGAAAATAAGGTTCCTTTTCTG
GGTATTTGTTTGGGCATGCAAGCGGCTGTGATCGAGCATTGCCGAAATGTACTGGGCATT
ACAAAAGCATACAGTGCTGAATTCTCAGATGATTTAGTCAAAAATGAAGAAGATGCAGTG
ATTTTCATGCCCGAAGGGGATAGGGAGCGCATGGGAGGCACAATGAGACTTGGTGCACGA
GAAACGATACTCAAAGAACACAGTCTAGCACGACAATTGTATGGAAAAGAAAAGGTTATG
GAGCGCCATCGACATCGCTATGAAGTAAATCCTACGTTGGTACCGAGGTTAGAAGACGTA
GGTTTGGAGTTTGTGGGAAGAAATACAGATACAAGCGGAGAGAGGATGGAGGTTTGCGAG
TTGAAAAAGGAGATGCACCCGTATTTCATGGCAGTGCAATTTCATCCAGAGTTTACAAGT
CGGCCAGAGAAAGCAAACCCTTTGTTTTTAGGGCTGTTGAGGGCTTCTAAGGAAAAAACC
TAAACGTGCTAAAATAAGTATGATGTCATTTTTTGCATAACCAATGGCTGTCTCATAATG
TCATCAAAAATACTACAGCACATGATGGAGCATAAGTCCCAAGGATTATAAGACCTTTTT
TGCTGAATCTCCTGAAATTGTTGTGTTGTTCACGATGTTTGAAGACAGATTTTCCTCATC
AAGCACAACTCTCCTGTGTATTTAGCATCCTGAAACTCCACATGGTTGCCGAGAATCCTC
TGATGTTATTGGAAGTCACCACATAACTTGTGCATCACTAGCAGCAGCTGGAACAGTTTT
TGTAGCAAGTAAAACAGAAGAAATGCTTGGGGGGCAGACTGCAGATGGACATTTTTGATT
GCCTCAGGCATATTTGTTAAAGCAGAGGAAGTATCAAGTTTAAATTTGATGAATTGATGT
GCTCACCAGGAAGAAACACAGATTTTTCATGTTCATGACGTAGTATCATGTAGACTATGG
TAGACACTAACACACATACATGATATAGGTCGAAAAATTGGGCATACACATAAGATTGAG
GTTTCGTAGAATTTGCGTTGATTCGTGGTTCGAATATCATCTTCCATGGTACCTTTACTT
GTTATAAGTTGTTACAAAAATAATCAAAACTAATTCAATAAAAACTTAAATAATTTTCCA
TACTACTAGAGGTTCTAGTCAATGCGGGTGGAAGAATGAATTACCTTTAAAACTCAAAAA
TCATTTTGTTCCGGTCGCCCCACTGTCGCCCCACTGTCGCCCCACTGAGGGTTCAAGCAG
TCGCACCATGTCTAGTCTGTCCGTGTGTCCGGCATGTCAAGGATGTCCGGCGTGTCGAGC
ATGTCCAGCGTGGTGAGCATGTCCAGAGTGTCGGGCATGTCCAGCGTGGTGAACATGTCG
GGCGTGTCGTGTCGAGCATGTCCGGCGTGTCATGTCGAGCATGTCCGGCGGGTCGTGTCG
AGCATGTCAATGACTGTAACCCCATTGTCGCCCCACTGTCAACCCACTGTCGCCCCACTG
TAACCCCACTGGCACCCCACTGGCACCCCACTGGCACCCCACTGGCACCCCACTGGCACC
CATGCAAAATATCCACCAAAAGGTGCAAATAGGGACGCCTAAAAATGTTTTTACAATTAT
TATTCTTAACTATTATTTATTCTCCACGCAAACAACAAATCAATTATGAATAAAACATGC
AATAATTAATATAGGAATTACCTATCAATGTTGTCGAGAGATATTCCATGATTGAAATTG
ACCTTAACGTATGTGTGACTCCTTTGTAATAATATTATGTATGTAACATGTGTAATTATA
GTACTCCACCGAACAATTCAAATGCTTGCCAAAAATCATTTTTCGTGTTTCTTCCAGATA
GTGATTGCAACTCTATGTAGAGGTACCTGTACCATAGTAGCCCTGGTCCAGAAAATTTAC
AGTATTGCAGCTCATTGTAATTTTGAAATTGAAAAAAAGCTTACGGGGGTGCCTCAATTG
TCCGGCCAAGTTGTCAGGCATTGAGTTCAGAAGCAATAAAAATGGTGGGTAATGATATTT
CACTATCACATAGTGATTATTGATCCTTGGTGTATCCCCCCAAAAAACTTTCGTTTTTGA
CCCAAAAATCGCTATTTCATGTATGAGTTGGTCTTAAACAATTGATACATTTTCATGCCT
TTTTTTGTCCACACAAATTACTATTAAGTTAACACATAGCTTTCTATGTATACTTTCTTA
TGGGCAATTAACTAGTGTATTTGGGCGATTCTTGGCGTTCTCTCTAAATTTAACAAATAA
ATTATCATGTGGCCTGTTCTCCACTTCCTTTTCTCTTCTTAGATGAACTTACCTTGACTT
CAGAGGCGTTGTTGCAATCTTATTTCTCTTTTTAGTATGATAGTTCTTTGATTCATTGAA
AAATCTCAAAGAAAGAGGCCTGTGCACGCTCTTCCCAAATCTCTAAACCACTATCATCCA
CCAAGTCTCTCAGCTTCCTCGCGGTTATGGTTACGTCATCGGCAATCTGTGCTTCAAAAG
GATTTGCGATTGCTAGGATATCAACCAGGACCAACTTTGGTCATGAAATCCCATCACATC
CACCATGCATTGAATACTAATCCCTGTTTTTGTGCTCGTCCTCTGATCGTTGCAAGGATG
CCAACATATCATTATAAATCACCGTGCACTCTTTGCACACCGCACTCCCATCCTGACATG
CCACCACATGTTCGTACCACTTCATCCCCTCCACGACATCTCCATTGCATTTTTCCAAGC
ATGCTAACCAAGCATCGTACTTTGCTCGTCCCACAGGATCACAAAAGGAAGGACCCAGCG
CCCAATGGACGTCTTGCGAGCCACCACGTGCTATCCAAAACATGGATTTTAGTCCTCTCC
TCATCTACTGGTGGAGAGGTGCAGATGAGAGTGATGGAATGCTTTGTTTTGTAGGGGGTG
TGATGGATGCTCATGATGGCGTTGGGCCGACAAGCACAATCAAGGAGGACATATCCAGGG
TGGTGAAGTCATGGCAAGCGATCGTGACCAGCAAGTGATCGTGATGTGTGAAAGTGATCA
TGATAGGCAAGTGATTGTGACCTTGCCGTGATGGGAGAATTATGGGAAGCAGTCATGACC
TTTCCAAGGGAAGGCAATGGCGAACGTGACAACTTGCGAGCAATTTTAGTTGACAACAAT
CTTGGGAAAAGGAAGACAATCGTGGATGCGGAATCATGTGAAATGGGAAAGTCCTAGAGA
GGGGAATTTCGATGATGACATTCACAATCTTTTGTGATATGGGTGGAGTGAAACTTGGCT
GGCCTCTGTCCCCGTTGTCACATGGGCTATCACAATTTTGGCGCGAAATACAAAAATTTG
CCTGTGTAAGAGTTTTAATCGGAATTGGAATAAAATTGCCACATATCATGAGTTGTCTTT
TTTCACTCCACAGCCCGTAGAAAGGGCAATACTGAAAACTGGATAGCCCCGATGGAGCAC
AAGCTTCCTGAGACATATTGGAATGTTCCTTAAGCCTTAGATTGGGCTTTTCAGTCAGTT
TTCTGTGCCAACCATGCCAGCCCAAATAGGCCATTTTGTGTTCTAACACCAACTAAGCTA
TGTTTTAAGGGTCGAATGGGTAATGAGTCAAAATATGCTATTTCATGTGTTTGTTGGTGC
CATCTGGACCAGGGTCAGAGGTATGGTTCAATACAATAGGTCCGCATGTAAATTGAACAT
GTTCTCACGCACCTTGTGCACTTTGCACATGCAGTACATGTGAAGGCTACTTTCTGCCAG
TATTTGTCAACTAAAGGTGAAAAAAGTGTGGCATTAGTTTGAATTCATGGTACCAGTTTA
AGTGGAATTATGTCGCTTGACATTTAGTGTCCATAGAAATTGTACCAGGCTCTATGAACC
AAAAAATTGTGACACAATTCTTATGCACCATGAGAATTTCTGCCACGCGACACATCTTGT
TATTGTGCACCAAGATGGTGGCAGTTATCACCATTCTGCCAGTGCTGCCGCAACATCCTC
TGCTCCAAGATGACAGCTTGATTTGCTATTGTAAGTGATATTGTTAGAGAATTTCAAGCC
CCCCTTGCAGTGCAATTTTTGTTACAAAACATTGACAGAGCGTTGCAAAGGAAGGGACAT
GGATTTCATGCAGATATCTTTTTTAGGAAAAGAATGATTATTTAGTCATTATACATAATT
GCCTCATCCAAATCTTGTGCTGGCACCTCTTCAAATTGTTCCGAGAGTGTCTGTTCATAC
TGTGCTGTGCTGGGTCTTTCTGTGTGCACATTTGGCATCACAGAGATATTTACCACAGGT
GAGTCTGGGTTCTCTTCCATGCTCTCTAACTTCCACTTCAACTCACCTCTCTCCGCCTTA
CTCCTCTCCTCCGTTGACATATTAGTAATAACATGACTATTTTGTTGCTTGACATGGAAA
AAATTGCAAGATTTGACAGTAAACTAAATTGGACAGACAACCTGATGGCTAAGGCTAGGT
TTCGTAAGGGCTCGTCGTCGGTGCACTGGGGATATCATTTAATACTTGATTGGTTGAGAC
ATTTTTTCAAAGTATATTTTGTGAGAAAAGAAGTTTGTGGATTATAGTGGGTAATCGGTC
CTTAATTTAATTATTTATGCGTTAAAGTATTACGATTACATGAGAGTTACAGCTTGTAAC
ATTGACCATCCTAGACCATGCACGCAAAGTGAAAGAGAATTATCAACCATCCATGGAATT
CATTGTTGATTTATGAGTAGAAAACACATCAAGCAGCTGTATTTGGTCAGATATCCTTCC
ATGGATGAGTGTTGCATGATTGGCAGCATGGCTTCCAACTCCTCTTCTGCCTTGCATGCA
GCATCCACTATCCCATCTGGCCCATGCACTTGAGAATTTTAATATACCATCATGGCAGGT
ACAACTAAGTTAATTGTGGGTGGGTGGAGAAACCATCAGCAGTCTCCTGCATCCATGGTG
CAAACTTGATCCTCCTGGTTGGTGAATTTTGCAGCTCGTAGTTGCCAGGGTGCTGAGAGT
TGGGTGGTCCTGCTTCACCTTTACAGCCTTCTTTGCTCTAGGACCCTCAACTCAGACTCG
TTCCTAGTCATCTTCGGTGCTTAATGGCACTACCTTATATCACGGTCTTAAGGATCCCAC
GGATTATAAAATATGCCCTACTTTTGAACTGCGCATATTTCAAAAACCAAGCAATTCTGG
ACAAAACGGAGAAGATATTTCAGAAAGCTTACCTTCTTCTGAAGGTTTTGGTGTGTCACA
CAGTAGGCAAAAGTTTGACATATCAAAAGTTATCGCAATCTGTCAAGGTCATCTGAAATG
GTATCCTTTGACATTTTGGGGATCTTAAAGACTGCTATTATTTGCTCGGCCGACGAAGAT
ATTGGGGATGTAACATCGGTGTGTCTTGAAATTGTTGCGTATTTTTTGCGATCATGTTGC
TTCTGGTGCATATTCAGAAGGGCAGATGATGTCATACACCCCTTGTATCATATATCAAAA
TGATCCTCGCGTGTCAAGGAATCGAAGTATTTCTCGTGAAATTTCTCTCCTGACCCTGTG
AAAAACATCAAGCTGCAACTAACCAAGTCTATGGACCTCCACCTCCAGTGTAATATTCAT
TGTTCAGTAAATCTGAACCATGTGCATGATGTTGATGTCGTTTGGGCAGGACATGCATAC
TTTGAATTCAACCATATGAAAATAGGAAGAGTTTCCTTCTGTAAAAAAATTGATGGGATT
AAAAGCCACTTTGGACCAGATCCTTCTATGATTTATCGTCTCTGTTGTGGACATGAACCC
ATCAATTAAATTGAAGGATACAATGATGGCACTCAACTGGTCGTGGGGGACTATAATTAT
ACCGCTCTCCATCAGAGGTGGGGGCCTTGTGAGGAGCATGTTGGGAAAATTATTATGGAA
TATGCAGTCAAAATTGCATCTATGAAGGAGGGGAAAGATTTAGCTGAAGTTTTCACACAA
CAAGATGCATGTAGCATCCTTTGAAATTGTAGTGACTTTCTATGCAATGAAATGAGGCAA
GATCCAAGTGATCAATGCTTCTTGTACAAGAGCCATTCATACGGACTTGTAAGACAATTG
CAATGTAAATCTATTGCAAGTTTGCCTCCTAACATTTGTTTTTTGTAACTGCTCTAGAGA
TACATGGGAGCATTTGACATTTGGGCACGCCTAGAATTGTGTGCCTTGAAGGTGGGTTCC
ACCCTGCAAAGGCAGATATCACAATCTTTTATTAAGACAGTGCTCTGTTGAGTGGTCAAG
CTTAGGAATGGGGCAGAGAGAGGAACTGTGATTGTTGTATTGTTTTTGTGGAGTGATATT
TTGACAGGGGTTTTGTGGACAGCAGAGCTGTGATTCGGCTGAATGGGAGTGGAATACATG
TTGTTTGGAATAATATTCAGAGGAATTTGTAATAACTTGTTATTCAATTATATAGTTAAT
TACTCTAGTTGTACAGATATGTATATGTCAGTCAGCATGCCATTCACATGCAAAGATAAC
ATTGTTGGCAAAGCTAATAGCATTTGAGGATAGCATTTGAGAAGCTATCTAGCATTGACA
TAATGTTATAGACAAGATGTTTGACAGCATGTGAGATTCAAAGGCACATGGCAGTATATA
TAATGAGCCTTTAAACATTTCGATTTCTTTGAACCGAATCGTTTTCTCTTTATTGGACTA
TTGAGAATTCCTTTTCCTTCTGAACGTACACAAAAATTCATCACAGTAAACATGTCTTCC
AATATTTCAGCCAATTCATTAACTCAATCTTGTTACCCCCAACTTTCAAACCTCGAATAC
CAAGCATATCCTTTACATGATCTTTAGTCATCCTGGAATAATTACCTTCAGCATTTGTGG
AGACTTTTGTTCTCGTCTTCTTCTTTTACTCTTCCTCAGCAACAGGAAGTGCTGTTATCT
TTCCCATCATTTGCTGGAATAAAATGTATTCATTCCAATCTCTCTTGAGTCCCTCCACCT
TCTTTTTCTGAATTCTCATGGCAACGATATACCCTCTTTGCTGCCAGTAAGGTACCCCAA
TCAAGCGGAACTTTTTTGTAGTGGTGACTGCAGAAGGTCTTTAGTTGAAAATCATGGCAA
TCTTGATTCCCAGAGCTCCTTGGGTTTCTTGAGTAGCCCTTTTGCGGGATGTATATTCCA
AAATGGTTCACCTCTTGAAGTCAGTTTGGTCTTGGCTTTGCCTGCCATATCCAAATTACA
TAGTGCTTCATCTTTTTGAGCTTGGTCCAAACGCATCTGTACAAGCTTCTTCATGTTTCC
ATTGTATCATTTGAAGTAATCAAGATTCTACTTTGAAACTCATTGTGTGAATTGTGTAAC
TCCCTTACAGCCATGTGCTGAAGAACATCTGGACAATTGGTGTGTTGGTTCTTCAACAAG
GTGTATCCCAGGCTCAAACTATTGGTGCTAGTGTACCTATTGTTCTTTGGGTCAAATCAC
TCTTCATGTCATGTTTACTGTTGAGTAGGGGCTGTGCATTTTTCTTGAAATCACTCAACT
TGTAGGTTTTTTTGCAAAGAGTTTGTATGTCTTTCCGAAGTTAACCTCGTACCATAGATT
TAAAGATGGATGCTTGATGCTTCATTCTTCAGTTCATTGATGATGCACATTTTTGTTGCA
CTTTTGCTATCCAAAGTGTTTTGGATCCTTTGGTAATTGCATTAGTAGATTTATTAGTGG
GTAAGGTGGCTGTCGGTTTCTCTCTAGGTATTGCGCAGGGTTTCTTTGCCTGGAATGATG
GTGCACAATTGACAGGGTTTGATTGATGATGAGGGGCTGAGGTGGCTGCTTTTCCAAATG
AGTAGAAGGGTCCATTGTTGAGCCTCACACATTGGTGATTAAGACTTGGATGTTCATCCT
CCTCAGCGTCGTATTCATTTTTACATTATTTACCTCGTACTTGAGATGTTGCTGTGTGTA
GGAGCACATGTTACGTCTATTTTGCTACTTAGAAGACTACTGCTTAAATTCTGCCTCATG
TGATTTTTTGTGACTTTCTGAGTTTCTCTGAGGGCATACGTCTAACATATAAAAGATAGG
TTATGCAATTTCTTTATGTCCAAGAGTTAGAAGGGCATGTTCTTATGTCTGATTGTTAAT
CTGAAAAAATCTTTATGTCTAACAATTTGTAGAAATTGTGTAAAGGTGTCCCAGGACTAC
AGAGTTATCACCTCCAGCCCCAGGATTAGTTGCACCACTTCTGCTGCAGCTAATCCTGGG
ACACCCTTTAGTCCTGGGACTACATGGTACAGGTATCCAGCAGTCCTGGGACTAGGGTTT
TTTGAATGTTGTGCACAGCTAATCCTGGGACAACCCCTCTAGTCCCAGGACTAAGGAGCT
ACACCCCTTAGTCCCAGGACTGGATGTCCATCTGGGACAAGCCTTCAGCTAGTCCCAGGA
CTAAGTAGCCACCCATCCCCTAATCCTGGGATGAGGGGCCCTACAGCTGGCACTTGTTGA
ACATAATATTCCTATTTAGTGGTCAATATGGTCGCATCACATTTACCTCTTACTTGGTAT
GTTCCTCTGTGCAGGAACCTGTACTACCTCTATATTGCTACCTAGGTAGAGAAGTCTACT
GATGAAAAATTCTGCTCTCAGTTTCATGATTTTTGATTTTCTCTGAGGTCATAATATTAT
TATATATATGGGGACCCATATTGGCTCTAGTCCAGTGCTGGAATTGGGACCGATTCTTCT
CCCCGTGCTGGAACTGGGATGTGTGTGTCCCCATAATGGCACCATGCAGTTAAGGGTTGT
GCTTAGGTTTAGGATTAGATTCTCGATTCCTGAATGGGGTGCCCAGTTCCAGAACTGGGC
AAATATGGGGGCGTACACATCCCAGTTCCAGCACTGGGCAAAAATTGGTCCCAGTTCCAG
CACTGGCCGGTGCCAATATGGGGACTAACATGTATTATGTCTAACATCTAAAATTTAGGT
AAAAATATTCTTTACGTCCAAAAGTTAATTCTTTATGTCTAAAAGTTAGTATGAAAAATC
TTTATGTCTAAAAGTTAATAGAAATGGTATCCAGGTGTCCCAGGACCACTGAGTTATCAC
CTCCATGCTACCTGGTGCAAATATTGCAAAATTTTGCATTTTACGTAAGATATTTTTTTA
TGAGGAATTCAGTAGAAACTAGTAGAATTGTGTCTTGTGCTTGCCAACAAACCTCGTCTC
ACGCCACTCTCAATGACGATGGAAACTATGAACTCACACATACAGATCACGAAAAAACAC
TCTGGTCAGCCCCATTCTTGTCTTTGTCCACTATCAACTGCTCTCAAATAGTCCTACAAT
AGTCTCAAATCCCGGATTTTCAGACACATTGGCAGATGGTCTGATTGCTAGATCATATCC
AAATTCCATCAGGTATGCAAGGTAAATATGGAACTTATGCAGTTCCACTGGAATTCGTGG
CATATACTTGACTTGATGCAATTTATGTTGTCGACCAAATTGCTACCATTGTGACAGTTT
TTGGAAACTGATGCAGGAGCATCTGAAGTAGGGTCAAATCTTGCTGCAATATACATGTCA
AGACTTTCAAATGTTCCTTTCCTTCGTCGTGTATCTTTAAGCTGGAGATGCTGCAATTGA
TACAAAAAATAAGAGTTACTGCTTGCATTTGCCATATTTGATTTGGCTTTGTGCTCCTCA
TGCCTTTTCTCAAATCAACAGCCACTGACTTTTCCACTCCTTATCAATTCACCTAGGTTT
GTATCATAGTACAAGTATGCTCCATCACAATTTGGGTGAGTTACAGAGAGCATGAATTTA
TGCGTACAATGAGACAAGAGGGAATCATACTCATCAAGACATTTCAAGTCCGTTTTCATG
TGATCCACCATAACCACATAGGCGGCAACGATTGCAAGATTCTTATATGCAAGGTTGAAA
GACCAGTGAGCTCTCTTTGACTTGTTTTCAATTCGCTTCTTCAACAATTGTTTCATTTGG
CCTTTCAGTATTTTGACTAAATCTTCCCCTTTTGCCTTCATTGCTTTTGTAATAGAAAAG
TACTCCAACATGTCATCGATACCAAACAAAACATGCATTCTTTTCAGCCACTCTTCATGC
TCTAGTAACTTTGATGGGAGAATGCCTTTGTCATTGTCATTGGAGCACAATACGACGTGA
TAACATCTTCCAATGTATGTTCAACTTCTTCATTCTGGGATGACTTTGGCTGTGCACTTT
TTTGTTTGGCATTTAGTATGTTCAGTTTGTCTCTGCATTGGTAAGCAGTATATATTCGAT
TATTTTCTAGCGCAACTCCTCTCTCTAATGCAGCGTTGGCATCTTCTAACTTGCCCATGT
TTTTGGGGATTTGGTTCTTCAGTTTCACTTCAGGGTCATGTGCATATATGAATGCTGCCA
ACTCTGCTGACTTCACTCTTGCAAAATAATTGATGTGACAATAACCAATAGCCTATCAGT
GGAGTCCTCAATCATATCTAGAAGCTTTGTTTTGATCAGATGAAGTGCTATGCACTTTCA
TCATTCTTGCTCCGTCTAGACTCTTCTTGTTGGCACTGCTGTGATTGAATTTCTTCAACA
CGCTTCTTGCGTAGACCTACTTGGGTAGAGTGAGTCAAGCATTTGGCTCTTTGATAACTT
TCTTGAGAAATTCCTGCATTTTGAAATACACTGTTGCCATTGACATCTGCATCCAAGGGA
AAAGCAAGTTCATCAAAAACTTCCTCTGGGATGCATCCTTGTTCCATCACTACATCATAA
AGGTAAGTGAAATTGTTGATCACCTTCTTGTATAATTCTTGTGGTATTGAACTGCAACAT
GTTCCCAGAATCTTGAGTAGTACAGGATATCTGGCTTTTCTTTGTCGAGAATTCCATGTT
CATGCATGCCAAACAAAATATTTTCTCTTGTAGCTGCTTTTGTTGCTATCGCAGACAAGA
CAGGGATAAATCAATGAGTGAACCAGTTTTCTTTGAACCAAGATTGAAGTGTTTCATCTC
ATCACATTGAAATGCTATTGTGACTTTCATTTTCATTGGATGCCGCGATGGATCAATATC
GGTAACAGTGTATCTCCTTGCTTCTTGGTTGATGACTTTAAAAACCTTTGCCAAATCAGC
TGCTTGCTCTACTGCTGTTTGCACTGCATTTTGCTTACTTGCAATTACTTTCTGATCATT
CAACATACTGTGCTCATTTGTAACAGAGTACAGCGTTGTGACAAGTCACCATCAGACCAA
GACACTGCCGTCAGCCCATCAGGAATGTTTGACCCAACAGAGATGTCAAAACCAGCATAT
TTTTTTCTCAACCAATTGATGTAAGGTATGAGTGCATGCTTTTGATAAAATTGGAATCTC
ATTTTGTCAACACCACCACCTCTTCTCCTAAAGACAGCATACCCATGTGGTTCATTGGAA
CCAACACCACTGCCACCAATGCAAAGACCAGGGATCTTCAGCCAATTAAGTCCTTTCCTG
GTGGCATCTCTCTATCATCAAAACCAGAGACTGGTATGAATAATGGAGCACATGATCCAC
CGCCAGAAAACATCCTGGTCATTTTTACTCTCATACCACACATTGCATTGCTATCATTGA
TATTGTAAACTGAATTTGTTCCTTTTGTTGCACAGGACTCTTTTGTAACCAATCAAAATA
CGTCAGGTTTGGATGAATGACCCTCGAATATGTAAACAGTACTATCATCCGTGGATGTGG
TCGATTCTGGTCTGACAACATACACCGGAATGCCACCGCATGAGCCCGTTATCAAATCAT
ACAACTGTCTTGTTTCCTTTCTCATGCCTTTCAATTCTCTTAGGATGTCACATTCTTCTT
CAAAAGCAGGTATGAAATGAGTAACCGCAATGACAAACAAGAAACTGATGGATCCTTGAA
ATGAACGCTCAGTTGCATATCATGTAGTAGTTTTGTCTACAGAAGTTTGCATGAGAGACA
TGCCGTGGTTCATTGGAATTTTGGTAGTGTAGTCGCTCAGTGTTGACGGCTTGAGTTGTT
TGTCAAAGTTCAATGGTATGTGACCTGCTTTTGTCAACTTTTTATCGCAATGCTTCATTA
TCAATTTATTGACATCTTCTTTACCAAATGTTCTTCATGTTTTGTTGTGTAGGTCAGTAA
TGATATCTGCAATGGTGGAGTTGTCAACTATTCTAGGTTTCCCACGTCCACTCCAATCTG
TGTCCAGGACTGCTGTTCCATTTTTCTTGTCTTTCAGCATTCGATAGATAGTATCCTTTC
CACAAGGTACAAGGTTTGAAGCTATCATGTGATTTATAATTGGCCATTGCAGTTTGCTGT
TTATTGATAGAATGTCCATCACTTACACTTTAGTGTATTGAATTCCATCCAATGGGGATG
GGAGAGTTGGAGTGGTTGGGTCGGCTTTGCAACGTTTGACTTGTCTTGGTGTTACAGTGG
CAATAGTTGGTTTTACAGCATTGGTGTAAGATTCTAAAAGCTGAAAGTCAACACTCTTCC
ATTTATTGTCTGCATCGACCACACCATTCTTCATTTTTTGCTCCCATTTATCACAGATCA
CTTGGACCGATCCAATAGGGGCAACACTATTATCAGCTTCATTCAATACATTTGATACCT
TTTCAATGGCAGGAATGATACATCTCTTGATCTTCCTTGTTACATCAATTCTCATTCTCA
TAGTAGAGTCTTCTGATTCAAAAACTTGAACATATGATTCAAGTTCATGAACAACATCGT
TCAATTGATGTGACGCTTCAAAGAGCCGCTGTGTTGCCTGAAGTCTCAGATCTAGTTTGG
TACCAGCAACTTTTGCATCTGAGTTGAATGCTCCAGATACGTTGTTGGAATGATTCATTG
CAATGGACTATGAGCAAAATGAAATGCATATGGTTATGTAGAATCACCCTAGAAGAAGTG
ATGGGGATTAATGGACCAAAATGATCTGAATTTACCTTTAGACTGCATATATGTTCACAT
AATATGTTTTGTAAAATTATGCCCTATAAAATTATATTATAGGTACATAAAATCGCGCCA
TTGGGAGAATGAGCGAAATTAATGCTGAGATAATCGTGTCGCGCCAGTATTTTTTTGCAA
TCAAGATTGTTTCTTGAAAAAATCTTAGTTCATTTCTTCTCCTTCTCCATGAGACACTTT
TTTCACTTTTGAATATTGCAGGTGGAACTATACACACGATGATGAAAATTACCTGGAAAA
ACACATTTTTTGTTTGATATCCATGGGTATTCGATAACTGCTGATTTATGATTACCTTTA
ACCCTCCAAGCAAGATTCGTCTTAAATCTCTATACTACTGCTGAAAAAAAGAAGTATACG
GTGTACTTCTGCTAGTTTTGCAGAAGTATACGGGTTTTAAGGTTATTTTATGAGGATGTG
ATCATGTGAGCGCAGAAAAGGAGCGCACGTAAGCCGGGGTTAAGGGAACTAAATTTATTT
TTTCTACAATAATTATTTATCAAGCACGGAGTACGGACTATACTCGATAGTACCTTTACT
AACTAGAGAGGTACCTAACAATGTCCGTACACACGTATCTCAACAGAAAAGGACAGTGTC
TTCCGACAACATGCTTCGTTGAATCGCAATGAAAGTGACTATGAGTGGTTGTGGGGGAGC
GTCTAGAGCTCTTTTTTGTGAGGAATTCAACGATGTGCTCAGATTGACGTGGCGAATACG
AGAACACGGAGATTTCACACAATGGGCTATACTACTGCTTGTTTTAGCAGAAGTAGCTAT
ACTACTGCTTGTTTTTGCAGAAGTATAGCTCGGAGGGTTAAAAATATATCTAAATTCAAT
ATACAGCATTGCCAAAAATTAAGGGGCTTGATTGTTATTGACTCAGCCTTTTGTTTGATA
TCCATGGGTATTCGATAACTGCTGATTTATGATTACTTTTAACCCTCCAAGCAAGATTTG
TCTTAAATCTCTATACTACTGCTAAAAAAAAAGAAGTATACGGTGTACTTCTGCTAGTTT
TGCAGAAGTATACGGGTTTTAAGGTTATTTTATGAGGATGTGCTCACGTGAGCGCAGAAA
AGGAATGCATGTAAGCCGGGGGTTAAGGGAACTAAATTTATTTTTTCTACAATAGTTATT
TATCAAGCATGGAGTACGGACTATACTCGATAGTACTTTTACTAGCTAGAGAGGTACCCA
ACAATGTCCGTACACACGTATCTCAACAGAAAAGGACAGTGTCTTCCGACAACATGCTTC
GTTGAATCGCAATGAAAGTGACTATGAGTGGTTATGGGGGTGCGTCTAGAGCTTTTTGTG
AGGAATTCAACGGTGTGCTCAGATTGACGTGGCGAATACGAGAACACCCAGATTTCACAC
AACGGGCTATACTACTGCTTGTTTTAGCAGAAGTAGCTATACTACTGCTTGTTTTTGCAG
AAGTATAGCTCGGAGGGTTAAAAATATATCTAAATTCAATATACAGCATTGCCAAAAATT
AAGGGGCTTGATTGTTATTGACTCAGCCTTTTGTTTGATATCCATGGGTATTCGATAACT
GCTGATTTATGATTACCTTTAACCCTCCAAGCAAGATTCGTCTTAAATCTCTATACTACT
GCTGAAAAAAAGAAGTATACGGTGTACTTCTGCTAGTTTTGCAGAAGTATACGGGTTTTA
AGGTTATTTTATGAGGATGTGCTCACATGAGCGCAGAAAAGGAGCGCACGTAAGCCGGGG
TTAAGGGAACTAAATTTATTTTTTCTACAATAATTATTTACCAAGCACGGAGTACGGACT
ATACTCGATAGTACCTTTACTAACTAGAGAGGTACCTAACAATGTCCGTACACACGTATC
TCAACAGAAAAGGACAGTGTCTTCCGACAACATGCTTCGTTGAATCGCAATGAAAGTGAC
TATGAGTGGTTATGGGGGTGCGTCTAGAGCTCTTTTTTGTGAGGAATTCAACGGTGTGCT
CAGATTGGCGTGGCGAATACGAGAACACCCAGATTTCACACAATGGGCTATACTACTGCT
TGTTTTAGCAGAAGTAGCTATACTACTGCTTGTTTTGCAGAAGTATAGCTCGGAGGGTTA
AAAATATATCTAAATTCAATATACAGCATTGCCAAAAATTAAGGGGCTTGATTGTTATTG
ACTCAGCCTTTTGTTTGATATCCATGGGTATTCGATAACTGCTGATTTATGATTACCTTT
AACCCTCCAAGCAAGATTCGTCTTAAATCTCTATACTACTGCTAAAAAAAAAGAAGTATA
CGGTGTACTTCTGCTAGTTTTGCAGAAGTATACGGGTTTTAAGGTTATTTTATGAGGATG
TGCTCACGTGAGCGCAGAAAAGGAATGCACGTAAGCCGGGGATTAAGGGAACTAAATTTA
TTTTTCTACAATAATTATTTATCAAGCATGGAGTACGGACTATACTCGATAGTACTTTTA
CTAACTAGAGAGGTACCTAACAATGTCCGTACACACGTATCTCAACAGAAAAGGACAGTG
TCTTCCGACAACATGCTTCGTTGAATCGCAATGAAAGTGACTATGAGTGGTTATGGGGGT
GCGTCTAGAGCGCTTTTTTGTGAGGAATTCAACGGTGTGCTCAGATTGACGTGGCGAATA
CGAGAACACCCAGATTTCACACAACGGGCTATACTACTGCTTGTTTTAGCAGAAGTAGCT
ATACTACTGCTTGTTTTTGCAGAAGTATAGCTCGGAGGGTTAAAAATATATCTAAATTCA
ATATACAGCATTGCCAAAAATTAAGGGGCTTGATTGTTATTGACTCAGCCTTTGTTTGAT
ATCCATGGGTATTCGATAACTGCTGATTTATGATTACCTTTAACCCTCCAAGCAAGATTC
GTCTTAAATCTCTATACTACTGCTAAAAAAAAAGAAGTATACGGTGTACTTCTGCTAGTT
TTGCAGAAGTATACGGGTTTTAAGGTTATTTTATGAGGATGTGCTCACGTGAGCGCAGAA
AAGGAATGCACGTAAGCCGGGGGTTAAGGGAACTAAATTTATTTTTCTACAATAATTATT
TACCAAGCATGGAGTACGGACTATACTCGATAGTACCTTTACTAACTAGAGAGGTACCTA
ACAATGTCCGTACACACGTATCTTGACAGAAAAGGACAGTGTCTTCCGACAACATGCTTC
GTTGAATCGCAATGAAAGTGACTATGAGTGGTTGTGGGGGTGCATCTAGAGCTCTTTTTT
GTGAGGAATTCAACGGTGTGCTCAAATTGACGTGGCGAATACGAGAACACCCAGATTTCA
CACAACGGGCTATACTACTGCTTGTTTTAGCAGAAGTAGCTATACTACTGCTTGTTTTTG
CAGAAGTATAGCTCGGAGGGTTAAAAGTATATCTAAATTCAATATACAGCATTGCCAAAA
ATTAAGGGGCTTGATTGTTATTGACTCAGCCTTTTGTTTGATATCCATGGGTATTCGATA
ACTGCTGATTTATGATTACCTTTAACCCTCCAAGCAAGATTCGTCTTAAATCTCTATACT
ACTGCTGAAAAAAGAAGTATACGGTGTACTTCTGCTAGTTTTGCAGAAGTATACGGGTTT
TAAGGTTATTTTATGAGGATGTGCTCACATGAGCGCAGAAAAGGAGCGCACGTAAGCCGG
GGTTAAGGGAACTAAATTTATTTTTTCTACAATAATTATTTACCAAGCACGGAGTACGGA
CTATACTCGATAGTACCTTTACTAACTAGAGAGGTACCTAACAATGTCCGTACACACGTA
TCTCAACAGAAAAGGACAGTGTCTTCCGACAACATGCTTCGTTGAATCGCAATGAAAGTG
ACTATGAGTGGTTATGGGGGTGCGTCTAGAGCGCTTTTTTGTGAGGAATTCAACGGTGTG
CTCAGATTGACGTGGCGAATACGAGAACACCCAGATTTCACACAATGGGCTATACTACTG
CTTGTTTTAGCAGAAGTAGCTATACTACTGCTTGTTTTTGCAGAAGTATAGCTCGGAGGG
TTAAAAATATATCTAAATTCAATATACAGCATTGCCAAAAATTAAGGGGCTTGATTGTTA
TTGACTCAGCCTTTTGTTTGATATCCATGGGTTTTCGATAACTGCTGATTTATGATTACC
TTTAACCCTCCAAGCAAGATTCGTCTTAAATCTCTATACTACTGCTAAAAAAAACGTGTA
CTTCTGCTAGTTTTGCAGAAGTATACGGGTTTTAAGGTTATTTTATGAGGATGTGCTCAC
GTGAGCGCAGAAAAGGAATGCACGTAAGCCGGGGGTTAAGGGAACTAAATTTATTTTTCT
ACAATAATTATTTATCAAGCATGGAGTACGGACTATACTCGATAGTACTTTTACTAACTA
GAGAGGTACCTAACAATGTCCGTACACACGTATCTCAACAGAAAAGGACAGTGTCTTCCG
ACAACATGCTTCGTTGAATCGCAATGAAAGTGACTAAGAGTGGTTATGGGGGTGCGTCTA
GAGCGCTTTTTTGTGAGGAATTCAACGGTGTGCTCAGATTGACGTGGCGAATACGAGAAC
ACCCAGATTTCACACAACGGGCTATACTACTGCTTGTTTTAGCAGAAGTAGCTATACTAC
TGCTTGTTTTTGCAGAAGTATAGCTTGGAGGGTTAAAAATATATCTAAATTCAATATACA
GCATTGCCAAAAATTAAGGGGCTTGATTGTTATTGACTCAGCCTTTTGTTTGATATCCAT
GGGTTTTCGATAACTGCTGATTTATGATTACCTTTAACCCTCCAAGCAAGATTCGTCTTA
AATCTCTATACTACTGCTAAAAAAAACGTGTACTTCTGCTAGTTTTGCAGAAGTATACGG
GTTTTAAGGTTATTTTATGAGGATGTGCTCACGTGAGCGCAGAAAAGGAGCGCACGTAAG
CCGGGGTTAAGGGAACTAAATTTATTTTTTCTACAATAATTATTTACCAAGCATGGAGTA
CGGACTATACTCGATAGTACCTTTACTAACTAGAGAGGTACCTAACAATGTCCGTACACA
CGTATCTTGACAGAAAAGGACAGTGTCTTCCGACAACATGCTTCGTTGAATCGCAATGAA
AGTGACTATGAGTGGTTGTGGGGGTGCATCTAGAGCTCTTTTTTGTGAGGAATTCAACGG
TGTGCTCAGATTGACGTGGCGAATACGAGAACACCCAGATTTCACACAACGGGCTATACT
ACTGCTTGTTTTAGCAGAAGTAGCTATACTACTGCTTGTTTTTGCAGAAGTATAGCTCGG
AGGGTTAAAAATATATCTAAATTCAATATACAGCATTGCCAAAAATTAAGGGGCTTGATT
GTTATTGACTCAGCCTTTTGTTTGATATCCATGGGTATTCGATAACTGCTGATTTATGAT
TACCTTTAACCCTCCAAGCGAGATTCGTCTTAAATCTCTATACTACTGCTGAAAAAAAAG
AAGTATACGGTGTACTTCTGCTAGTTTTGCAGAAGTATACGGGTTTTAAGGTTATTTTAT
GAGGATGTGCTCACGTGAGCGCAGAAAAGGAGCGCACGTAAGCCGGGGTTAAGGGAACTA
AATTTATTTTTCTACAATAATTATTTATCAAGCACGGAGTACGGACTATACTCGATAGTA
CCTTTACTAACTAGAGAGGTACCTAACAATGTCCGTACACACGTATCTCAACAGAAAAGG
ACAGTGTCTTCCGACAACATGCTTCGTTGAATCGCAATGAAAGTGACTATGAGTGGTTAT
GGGGGTGCGTCTAGAGCGCTTTTTTGTGAGGAATTCAACGGTGTGCTCAGATTGACGTGG
CGAATATGAGAACACGGAGATTTCACACAATGGGCTATACTACTGCTTGTTTTTGCAGAA
GTAGCTATACTACTGCTTGTTTTTGCAGAAGTATAGCTCGGAGGGTTAAAAATATATCTA
AATTCAATATACAGCATTGCCAAAAATTAAGGGGCTTGATTGTTATTGACTCAGCCTTTC
TCGGTCACAATGGTTTTAATGGAACACATGATCATGAGGCTGATCCGTGAGCATATTGGT
CAATAGGGCTGTTCCTCGATTCCCATGTTTTGGGTCTGCTCCTCAACAGTCTTGTCAATT
TTTGCTAAGCGATGACCCCCCATAATATCTGGGCTGTTGCGAAATCAAAAAAGACTTCTA
GCGCGTGACTCCTCCTAACTCTTAGAATCAAACTTGGGCAATATTCATTTGAATTGCAAA
ACTGTTGGGATAGTTACTTTACATCGCTGTACAACTATCGGTCATGATCGTTTTTATAGA
GAAGGTGATCATCAGGCTGATTGAGACCATATTCATCATAGGGCTGTTCCACAATCACTC
CCATGTTCTGGGGGCTGCTCTGCGACCAGTCTTTTCAATTTGTGCTTAGCAATGAACTCG
CATATTGTCCAGGCTGTTGCAAATTCGAAAAAGACTCATTGCACGCGACTCCTCCTCATA
CTCAGAACAAACTTGGGCAATATTTCCAAATCTTGCAAAACTGTTGGGATAGGTACTTGA
CCCTGCCCTAAAAGTAATCATTCCACATGAAAACCTATGCCCTTCTCAGAACCTGGTGCA
ATTCTAGCTGACACACTTGGCATAATCGACCAACTTGTCAATTTATGATTAGCAATGAAC
TCGCATATTGTCCGGGCTGTTGCAAATTTGAAAAAGACTCATTGCACACGACTCCTCCTC
ACACTCAGAACAAACTTGGGCAATATTTCTAAATCTTGCAAAACTGTTGGGGTAGGTACT
TGACCCTGCCCTAAAAGTATCATTCCACATAAAAACCTATGCCCGTCTTGGAACCTGGCG
CAATTCTAGCTGACACACTTGACATAATCAACCAAAATGACTTGAAAACTTGAGTTCACT
GGACAGGAACTTCAAGAGGATCACTTTTTGTTATTTTAATGTAACTCTTCCCTTTATGGG
GCCACGAGTGCTTGTTTTCGGCCTAAATAGGCTTAGAATTAGCTAGGGAGGTCTAGACCC
TAGTATTTTTCTATATGAAATTCCTACCTCAGAGGGTAACTTTGATAATATCTCTAGTCC
TTCAAGTTGCTGTCTCAGCCCTCTACACAACTTCTTTTCCCACACATTTTCAGATGTCCT
ATGCAAATTTCAGCAATTTCTGACCCAGCTATTTTTTCACACAATCTTTTCCAACAACTG
GGAGAAGTCCCACACAAATTTAATAGTTGTGAGCTCACAACAATTTGTGGTGGTTGGCCC
CATCACACATCTTTTTCACAACTGCTTTTGCACACATGCGGGCGCTCACAATTTAAATAC
ATCTTTGGTTCCCACTTACGTGGTTGAAATGAGATTAAAGTAAGATTCCAATATTGTTTT
GCAAAAACTTCTCAAACTAATATTAAATTCCGATGTCATGTTTGAATGTCGTTTAATACC
TTTGCTCATTCCCTTGTTTCAAAGCAATAAAATTTTATACTTCATTGTGGTGCTCATAGA
ACAGTTGTGATTGTGTGATGACGAATGATTTTCACACAACTTGTTGTGAGTGCAAAAAAT
TGGGTGTTAGTTTGGGCGCTAAGACTGCACCTAATCACGTGATGTGATTGAAAAACAGGT
CCTCTAGCATCAAAAGCTTATCTATGTTTTACATGCTCTTTTAAGAAAGGCAATACAACT
ATAAGGGCTTTTAGGTCTTAGAACCTATGGCCACACCTCATATCCCCTAGGGCTTAAGTC
TGTGCGGGGCAGCTTAGTTCGTGATTTTTTGAGCTGCTGATTAGAGACATGGTAGTGGGT
ATCTGCTCACAGCTTAATTGTGTCACTTGCATGTAGAAGCATTTGTGGCCTTTTTATGCA
TGCGTGCATAGGCAACATGCTCACTCTGCTAGATGGAGCAGAGTATACCCATGTCAGCTA
GGAACAAGGCCTCAGTGAATTGTCTGGGTCTATTTATATGACTACATGTTGGAGGCCATG
TGTCTGGCTTGTGAGTTGAACTCACAACAACAGACAGAGTGTATGTAACTCATGCACAGT
TGCGCTCTATCACTTGATAGTGACCTAAGCCAAAAACTTAGAAAAGTGGTTTAGGTAGAA
AGTACACCTTTAGATGTGTGATGGATCAGTAAGGTGAAATTATGAGATTATTTCTACTAC
TGAAAATGGTGCTGCTTTTGGAGCACAAGCATGTAGAACATGCTAGCAGATTCTGGCATG
TATTTCTTTGCTGTCCTGTTGTGTAGATTCTGTATACCTCTTCTACAGTATGTGGTGGTA
TTTTGGATCTTGTATCTTTGAGCCTCCAACATTCAAGATACTTGTGTACTTCTCCATTGT
AACAAAAGGAAAGTATTTGATGTTATCTTATATTCTTGGCCGTAGATACTGACTTGGCCT
ATCAAGATTTTTTTAAATCTTAAGTTATAAGCAACCAAGAGTTTTGTTCTTCTCCTACTC
CTTCTCTTTCTACTCCTTCTCCATGAGAAACTTTTTTAACTCTGACTATTTTCGGTAACC
AAATGCAAAATCCTCAATTTTACCTGTAACTAAATTATTTTTCAGTTTGACACTTATTGG
TTGTCATTGTCTTTTCATATGTTTGTACCTTTAAACATGTATCTTTTGGATCCCATTAGG
CACCATCCCAGTTCTAGAACTGGATGAAAAAATTCATCCAGTTCTTGAACTGGAAATTTT
TGCCAGTTGTGGCACTTTGCCTTGAAATCGTTTGCTGGTGCCCCAATGGGGATCAAATCT
GACTGAGGTAGGGATAATTGCTAAGACAATTTTTTCGAGGTACAATATTAGGTTACCACA
TCATCGGAAGATTTTGATGCACTTGTGTGATGTATGGTACCCTCTATCATCTACTTAACA
TTATAAGGTTACCATGTCATTGGAAGAATTTGACGCACTTGCATGGTTTTTGTGTACCAT
ACCCTCTATCGTACTTATAAGAACCTGCTTGGCAGGGCGCAGCAAGTATCCGAACTACAT
ACAGCAGTAGTGCCAAAATGGGGACATCTTCATCACCCCATTAGGGCACCTGGTGCCCCA
ATGGGACTGTTGCCCCAATGGGGATTCGCGTATCAGTCCCAGTTCTAGAACTGGGCGCCC
AGTTCTAGAATGGGATTTTATCACGGTCCCAGCAAGACAGGCAATTTTGACTTTGGCAAT
AAGTATTGCCAGATGGAGTCGTCAGATGTCGTCAAGAGATTTTTAATGGTTGTCAACAGG
TCGTCACATGGGTCGTATGAAGTCGTCAACCAAAGTCGTCAGGGTCGTCAGGGTCGTTTT
TTAGTCATCACTTGGGTCGTCAGGAGTCATCAGGTGGAGTCACATGGGTTGTCACAGAAG
ATATGTTGGGTCATCAGTTAGGGTCATCAGTTGCCATGGTCGTCACGGAGTCGTACTAGT
CGCCACTTGCTCTCACTCATGGGATGAGCAGAGACATTTCTGTGCTGTTTGACAGCAGTA
GTTATTTCTGGAAGGTCGTAAAGTTGTCACGTGGGTCGTCAGAGTCGTCATGAGGGGTCG
ACACAAGGTAGTCACAAGTCGTAACATTGGTTGTCAAAAGGTCGTCACCACAAGTCGTCA
GGGTCGTCAAAAGGTCTTCACCAAAAGTCGTCAGGTCGTCAAAGTGTCATCTCACGCAGT
CGTCAGGGTCGTCAGATGGTCGTGAACGGTAGTCACACCAGTAAAAAAATGCCAAAGTCG
TCACTTGTCGTCAGTTTGGCTCACCGAAAACTCCACATCGAAAAGTTGCCTGTCTTGCAG
TTCTAGAACTGGGGTGCCCAGTTCTAGAACTGGGGTGCCCAGTTCTAGAACTGGGCACCC
CATTAAGGCACAGTGCCCCAACGGGGAGAAAAGCTTCCAGTTCTAGAAATGGACGAATTA
TTTTGTCCAGTTCTAGAACTGGGACTGTGCCTTAATGGGATCCAACATATCGAATTTTAC
GCTTGTGTGCGACGAGCAAAGCTCTAACTGGCTTCCACTGTTCTCTTTATTTAGAGAAAC
AAGACTTCTTCCAGTTTGCAGGCTCTTACTGCTGCTAAAAAATCTTGCAACGGCTGCTTG
TAATATTTGTGTTTTGCAATAAGGCCCCGTCCATTGCAAAAAAAATTTAGGAGCAATAAC
TCAAAAACGTACGTCTGTTTTTATATTCTTCTTGGGGTCTGTTTTTGCTCGCCCCGTAGC
CATCCATTGCAAAATATATCTTGTGACGTAAAACGTACTTCTAAATCAGTAGATATTATC
TAGTGTTGAAAAGCGAGCGATCCACCAAAATCGACCATATTAAATATTGCTATCGACGAC
TATTTGCATCATCGACACCTCGTCGCATCCATTTTCGGCCTCGCTCACGCTATCTTCATT
ACAGCTTATTTGTAGCCTGTTGACGCTAGTCAGCCACCCATCTCTCACTACGCATAACCA
GTTCAATGTTGGTATGCAGGTATCGACCCTTTCCCAATTGTGAGTTGGAGTTTCGATACT
TGGTCCAGCCGAAGGGATATACCTGGGCAACGTCACGACAGTATGGATTTCACGGGGTGT
ATTTGGGCGATTTGGAGAGATTGCAAGATATCCAAGAGAAACGAGATGCCACTTCTCGTT
GGTGGCAGCGCTTCATTCTGCGCAATATCGCCAAACAAATCACGGAAGAAGAAACATGAG
AGCACAAGAGCTTTTACGATGCGGAGCATCATGTGGGGAAAGTTTTAGAGACAAAACATT
TGTGGTACAAATTGACAAAGAAGATGCAAAATCCCGAGTTTGCCAATATGCTACTTTTAG
TGCGAATGAAGGAATACCTCGAAAGTCTCCTGGCCTATCGTAAACATCGCAGCAACAAGA
ACTTACGATACATTCCCTGGAAACGTATGAAAAATTGTGGAGCAGATTCACTTGGATTCG
GCCGGTGAGGTGGTGGATCCATTTGTGAGTTTGGAGGATCGGCAGGATAGGGAGGAGAGA
CAGAGGAGGTGGCTTGAGGGATTGAGTTTGAATGTGGATAGTCATTCGCTCATTCATTAA
TTTTTGCTGGGGATGAATTTGTCCCTTTTTAACTATTAGTCACAGACATTGGACTTACGG
TTGCTTTCATTACTTTAATTACATTGAACTCTGTTGCATGCAGTCAAAAAACATGGCATA
CTAATCAAGCATCTCGAGCGATCTGCAGTATTATTCTCGGCGATGGGTGCGATCGGCCTG
GAACTCTGTTTTTTTTTCACAGGCAAGCATATACTCCTACCTTGCCTGTGAAAAAAAAAC
AGACCCTTAAGAACGACGGACAGGGAGAAAAAACCGAGTTCCAGAAGTACGTTTTTGAGT
TATTGCTCCTAAATTTTTTTTGCAATGGACGGGGCCTATATTTGCGCGCGGTACAATAAC
ACGGTCCGGGGACTCTGGGTTCGGTTCGTTTTCCAACACACTATGGTATGCGCATACTAT
GGTATGAATAATATATTACAGGTGCGTGGGCTCAGTATGTACGGTTCCAGACTGTTCCGC
ACAAGCCCGCACCGTCCACTGGACACATGCTATCATCATGCTCATCATGCTGTCGGTTGG
TAAAAACGGAGCTCGCATGCTACGCCGACCTGATCACGATCTTCGGAGTCGGGCACCCTT
ACTCGCAATGTACCGTACAGGCCTACACCATTTAGAGCACGCTCGTCGCCGCGTAGCCGT
CTATCATCTCAGTCTGTTCGAGCCGTGCACCTCTTGAGAGCGAGCTGGTGGCTGGTCGCA
GCCATGTGTTGCACTGCCAGTTTTAGTGCCCAGGTTAGATCAAGTAGTATGTTACAGTTC
ATTCCAGTAATATCCCAAGACCCGCCCAAGACCGGTGACACACGCGAAACCTCTCTGAAC
AATGAGTCGCCCGCTCCTCCGACGGACCGCCTCCGAAGAACTCTGGGAACGAGTCCGCGA
ACCCGAAGTAGTAGTTGCCTCTGAATCGTCCGACGGCAGCAGATCGATCCTGCCGCCAGC
CTGCTCCGGTGGATTTTGCAGCAATGTTTTCGCAACTCAAGAGATATCGAACGATGCCAT
CATTGCATCGCATGCTGCATTCGAGAAGGCTTACCTCGACCGTGTCGGCTGCGGTGCCGA
TGGAATGAGGTGCGGGCTCCGGATGAGTCCTTCTCCCTTTCTATTGCCGCGTGCGAAGCT
GCAAGAAATGGCGGATTTGCAAGCCGTGCTTTCCTCTGCGTTGGCTGCCGTACTGAAATC
TTGGGGTACACCCGATTCTTGGTTACGGAGAACTATGCCACTTCCGAAGAGGGCAACCGA
TGTACTACTGCGATGCTGTGAATTTACGAACGGATTGCCCAATACTAAGCTCCCTATAGG
TTGCTTCCGTCCAGATGTTTTGATTGGCGAAGATGGCCGTCTTCAAGTCTGCGAAATCAA
TGCTCGGTTCGCGCTGAATGCGTTCTTCCTCACGTTAGGATGCGCCGAAGCGCTCCATTT
GGCACCATCGTCGTCTCTTCTTGGATCTCTTGGTATTGGTGTCGTGCCCTCGACGCAATC
GTTAGTCACTGAGATTGTTAAAAGATTTCAGCCAAAAGAAACTCTTTTTGTCATTGTCGG
TAGAGAGCGTCTGAATGATTTAGCCGTGCTTGAGGAAATGTTCCATAAGCACAGAGGCGA
CTGTGATGTACCGTCTGTTCGTTATGTTCATCCAAATCAACTCAGAGGAGGGAAGAAACA
GGGGTCTTTGGTGTGTGTGTCAGATGGCAAGGATGCACCAGAGACGGTGAAGCAGTGCAT
TCTAGAACTGCACCAGGATGAGTTGCTTCGTCTCTCCGACTCAGTTTTGGATGGAATCAC
CGCGCTATCGGTTGCGTCGTGTTGCCTCAACCCCATCTGGACGATACTTTTATGCCACGA
TAAGCGCTTGCTGGGAGTCTTGCGATCACTGACATCACAGGAACTCCCAGACAAGGAAGC
TCGCCGATTCTTGAAAAAGCATATTGTACCCACTACACATTTGGAGGACATTGAGTCGCT
GAAGCGGATTGTCCTGAAAGAGCGGGGATTACGGGATTATACATTGGTTGCCAAGCCTTG
TGGTCTTGGCAAGGGAGAGGGGATCATTCTAGAAAAAGACTTCGATGATGAGATGCCTTC
ATTGTTTATCGATGCTGTGTTCGATGCAGCGACAAAAATTATAGAGATAGCTGAGCGAGG
AGAGGTGTTTCCTTACATTGCACAGGCCTTCGTTTGTCAGAAAAGGTTTAATGTGATTCG
TCCACCAGATCAAGATTCAACTTTGACTCCAGTTGCCTGGCACGTCGTTGGAACGATTCT
GTGCATTGATGGGCAGTTTCTTGGTCCTGGCATCTTTCGCAGCTCCGAGAAGAATATTGT
TGCGCTTTGCAATGGCGGAATGATCTTGGCGCCTGCGTTGTCGCTTCCTTTTGTACCTTC
GCACTTGCGCTTCGTTGGTAAAACAGTGAATCACGTACAGACAGACAAAGTCAGAGGTGC
ACTGATTAATCATGGGTTGGCGATGCTCTTTCTTGACGAAGCCATGTCAGATTCTCACGA
ATTTGCCCAATTCATACAAAATGACCTTGGTGCCGTGATTCACCAGCACTCTTCCACTGT
GGGCAGCGTATGGAAAATTCAACCAATGAACGGAGGCAAGGCTCGTTCCCATACTTCTGA
TGCTTTTTTGCCACATACTGATGCGTCATTCGAGTCTTGTCCACCTCGTTTTTTCGCTCT
ATCAGTTGTCCATGCCGATCGATGCTGCGGCGGCCTCCTCGGGCTTGCCTCTGTAGAGGA
GGCCATTGAAAGATTGAATAAAGAGGATTTTGACATCCTTCGTAACACTGTGGTCCACTG
GAGAAGACCGGATGAATTTTCAAAAGATGCACTTGAAGATTTGGTTGCAGCGCCTGTACT
GTTTTCGAGGCGAAGAGCACGTTTAAGAACTGACATAATGGAGACAGCGCACTTGTCGTC
AAGGAAGGAGAGACAATTTTGGGATGCCTATAACCGTTTCTATACTCACCTGGATGAGAT
GTGTCACAGCTCGGCTCGGCTCCTACCAGAACGCACAATCCTTTTGGTGGACAATCAGAG
ATTTGTCCATGCTCGCACACGAATCAAAGGCACGCACAGACTTTTGCTCAGAATAAGGTT
TGATTTCCATGAAACGCCAGAGTTGCAGAGTCTGCTTGAAGTTGCCAGTGCAAACGGACT
TGGCCCCCAAAGCAACCTTCTGACAGATTGGCCGATTCAAACCAAATTTGATTATATGGA
AAACATCAACTCTAAGTTTATCGATCGATATTGTGCCCGTGGTAGATTCTATTGGTCTCC
GTCTGGTGGTAGTACATCAGCAACAAAAGGATCTGAGGTTTGTGCTGTTCCAAGTACCAA
TCAAGAAAATAGTGCCATGCGCACTGAATTGGTGGATCTGTTTTGCGGTGTTGGAGCCGT
TCCCCGGGATGGTAGTGCAAACTGTGTAGCTGTCAACCTTTTTGCGAGTGGAAAACTATA
CCGATCAATGGAAATCTTTGGAGAAGTTTTCACAAGCATTGATGCTACACATCTGCCTCT
TGGTTCTACTGCAAATGATGACGATGTGCTTCGATGTATCGCTAGGTTCGGTGCAAACAT
ATTGTGTGGGTGGGGATCTCGCATCTTGCAACTGTGCGAAGCAGCGGAAAGCAAAAAGTT
ATCCGGGGCTCTGACGTCCATCAAAACAATCATACATGGAGGAGAAATGTTGTCCGTAGC
AAATCGATCACTGATGAAAAAAGTATGCGGTGGGAATGTTCGCATATTTGGATGTTATGG
CAGTGCAGAAACTGGTGTCTTTGGAGTAAGCATTGGTGATCCAAATGCTGACCATGAAAC
CTATCGGTTGTTGTCAGATTGCGTGCATGTGGAGATTGTAGACGATAACGGTCTCCCCTT
GCAAGGAAATGAGTGGGGAAATATTGTTGTGACAAACCTGAAACGAATAACAGCACAACC
GCTTGTCCGCTTCAGCATGGGGGATATTGGTCGCCTGGTAAATAGTGGTTTTGGTGAAGA
GAAGGCTCTTCACATCAAGGGTCGTTCAGGCAGTTCATTGACCTTCAAATTAAATCCGAA
TTCTGATTTGTTAATCTGGGCTGATGTGGAGCAGGTCCTGCAACCTTTGGCGAGCATGGC
ATCCACTGCAGGAGTGACTTGCTTGGCTCAAATAATCGTGACAACCACAGGCAAATTAAT
CTTAGCTATTTTCACTCCACTGCCTCAAAGCCAAACATTTTTGGATGCTGCTGCCATGTG
CTCCTCTTCATTTTCTGAATTAGTCAGCCAGCTGGGCAACACCCACATCGAAAATGAAAT
AATTTTCTTGAATGATATGAGCGAGCTGAGACGCTCACCCAGGTCCCAGAAGTTAATGCT
CTGGGTCGACCAGCGCCAATAATCTCGATGTTCAAGCTGGCATGTTGATTCCTTGATGCT
TGACACATGACCTTGGATTTGTTGAAGATGATTTTTGGGGTTTCTCCCTCTCATGGAAGT
CACATAAACAATGCAAGCAAAAGCCTCACAGTCTCATGCTCAAGTATGCTCTGGTATCAA
CTCTGCTGGATTCAGGATACAGATATCTTAACTAATCAAAGAATGAGTTATTGAACTACA
TTGCTATGCATCTGCATCGACTTTGAACCACTACAAGTCAGATATCTTTGGGCACTGGTG
CAGCCTCAATATCGATCCCTGAGATTACGAAACCCTTTGGGACTATCTTGAGAACTAAGT
CCAGGTCCACAAATCCTCAGGTTTCCGAGATTACCGCCTCAAATTAGATGCCTTATGAGT
CTAAAAATGAGCTAGCAGTTCAAAGTATAATGTGCAGAACTTGCTATGTTTTTATGCCAA
TATCTATGTCAGATAATGGCAGTGTTGAAAATACTGAGACAACACATCATGATGCCACAT
GATCTTGCAATCCGTGCACGATCATTTTTTACTGTCGTTTCAAGCAAACCACGGACAGAC
TGTCTGAGATCACAACACAAAGATTTTGTTGGATACTCTATAAACAGTTGTAGGAATAGT
ATGCCACATCCATAGTGGTTCAAACTCCAGCTGATGGTAGAACGTGATCTCTAACTTGTA
GACAGTAGTCAAGGAACTAGTGTGCAAATATCTCCTAACTAATAAAGTAGTAACTATTCT
AGCAATTTGGACTGTTTTCACAAACTTCAGGAAAACCGTGAGTATCTTAGTCCTTCTTGC
CAGTAGACAGACCTGAGCTACTCTTCCTAAAACGACTTTGTGTGTGGAGATTGCCAATGC
TGGCAAGTGGCTGCGTGAAAGGGGACTAAGCAATGCAACTATTTTAGCCCATTTATGAAA
GTAGATTTTGCAACAAATTTGAGTCTTACAATAAATTCAAATTAAAAAATCTTCATTCTT
ATGTGTAGAACAACTATCACTGTGAAACTCACCAAAGCTTGCATTTCATACATTCAAAGG
AGACGTGGGAGGATATTGTCAAAAGTGTTGATTTGGCCATCACTTGAATCATACGCATTG
TCATGACATGTGCGAAGAATCTGCTTACATGCTTAAGCTCTATGAGCTTCCACCTGAAAC
TCCAAAGGTCTTCATCACTCTGCATTAAAGCAACTGCAAAAGTCACGAGATATTACTTTC
TGAGGATATTCATACAGAAATTTCTTTCTCAAAAATACCTGTATCTGTTAAATATGTTTC
TCAGCAAAAATACCCACGAAATATTTTCCTTCTCAGAAATCTTTTCATGGGACATTCCTG
CTCACAATGGAAGGAAAGGATCAAGTCATGCAACTACTACAAACAACAGCCAATTGTGCC
ATGAAAGCATGGTGTATCTTGTAAACCATGCAAGCTGCAAACAGTAAAATTAATCTTACA
ATTAATCTTCACAAACAATCACTACCAGTTTGTGTATGCAAATACTTACTTAGCATGTTT
TACTTAAAATGGTTTAATTCAGTATCTTACTATAGCAGCTGCATGACCTCCTTGCATATC
AGCCAACAACATCCTCAAATTTTTCTCGCCGTCTACAAAGAAATTTAATTTGTTTCACAA
TCAACTAATCTACTGAATGTTATTTTTTGTGATTGACAAATCTACAAAATTTAAATGTTC
ACTATCAGCAAATCTTATGATCCATGAAGTTTGCGATCAACAAATCTCGTGATCCAGGAA
ACTCACGACCAAAGAATTTCATGGTTGCTAAGTCTCATGCAGGAATTTTGCAATTTTGGA
TTCTCTTGATCCCAAAAAGCAAAATCAAAAATACCACCCCAATCACCCATGAATGGAGTG
CCAAAGAGTATTTTAAGGCCCTTTTTTGGAAATGCACCTCAGCACAGCTGGTTTACTTTT
TTATGGTCACAAAGGGGTCATATTCACGCAAATGGTCACAAGTTTATTCTAACTAAAATA
AGAAACTGATGCCATTTTACTTCCCCCGTTAACTATACAATAATTTCCCCACAAAAGTAT
CATCCCACTCACAAAAACGACAGCAACAATCTCAAATTTAAGTTACTACACCAAAACCAT
GGAAAACAATCAAAATTCTATAAAAAATCAATGCCAGTCAACAAAATCTCAAAAAAGAAA
AGTTGCACTTACAACATTGTGACATGCGGGTACCCCAACACTGTAAACAATAACAACCAG
TGCGGCCAAATATTTCTGTGACTCACTAAAATTACAAAATGAAACATTCGTAAATATGTA
AGAAGGTTTCATATAAAGGGAATCTCATGTTCTTACCACAATCCACTACCATCAAACTTA
CAACGCTGCCTCCACCAAAGCAACAACCCACCTGATAACACAGTTACATACATCACAGTT
CAACAAAAGTCACATGGTATATATATATAACACAGTTACATATATATCTGTTCAATGATG
ATGACAAGGATGTACTCACAACAACTACACCTACAACAGTAGCAGCAGCAGCAGCAACAA
CAACAACAACAAACAACAACATGATATATAAAACAGTTATATGTGTAACAAGGTTTCATA
AAAAAACTGTTCTATATATAATACAGTTACAAGCGTAACAGTTCAACAAAATGCACCAGT
TCTATATATTATCTAGTTACATACAGAACTGTTCAATGATGATGACAAGGACACACCCAC
AATAACTGCAACAACAGCAGAAGCAACAACACACAAATAATTATTATATAAAAAAAAAAA
AAAAAAAAAATATTTAAAATAAATTAGTTATATACATCAATGATTGCATGTAAAACAACA
ACCCGTTCTATTGTTGGAAGTCTTTTCACCTAGTACTGTAGTAACAGTTAGAAGAGTCTT
TAGTTCTTGGATTTTATGATCTAGATTTATCGTTATGTCACTCGGACTATCTTGCGTCAC
TATCTTGGTGCGCCCCGGTATCTTGTCTTGTCTGAATCCCACAAGATACTTTACCCCGCG
CTACTTCCCCTCTTCCGAGTTCGGGCGATTTCGCTCTCTGACAGCCTCCCCGCTCGAATC
TCGGACCCTCAGGTACTCATCGTGTCCCACGACTGCCGGTATGTGCCTATCGAATATTGC
CGACGCCACATTCTTTGTAAAATGTCTGCGCCATTCGACTCACCGGATACATGACGTATC
ACCAGTAATCCCTGGTCTTTCAGCTCGCGTAAGAAGTAATTGCGCACATCCACATGACGC
GTTCTGCCTCCCACACTCCAACTGTTCGCAATGTCTACTGCGCCGGAGTTGTCCATTTCT
AGTACCATTGGCAACTCCACTTCAAGTTCTAGAGACTCCATCAGCCTATAGATGTACAGC
ATATCCTGTGCCACCATGACACCAGCTGCTATTTCCGCCTCTGTCACTGACAGGGTCACA
AACTTCTGTGTGATGCTCCGAATGATATGGGTACGCCATTCACAAACACACGACCCCCTG
AAATGCTTCTTCGATCATCCGGGTTGGTTGCATAATCGGAGTCAGATCTTCCATGGATCT
TGAATTTGTAGCCTGGTTCCCACGTGTCTGTTGGGGAAATCACTAGGCCTCTGTTTTCCG
TGTGTGTGACGTACTTGATTAGTGTCTTGAGTGCGCGGACATGAGCCTCCCTAGGCGCAG
TCATGTGCCTAGCTAGTCCGCGCACTGCATTGAAAATATCAGGGCGCGACCATTGCATCA
TGAACATGCAAGTCGCTGTTGCGGACCGGTACATGGTTGTGTCTTGCGTTGTTGTACCAT
CGTCATCGCCTTTTACGAGTACCTGTCCCGCCACTGCTGGTGTTCTGGATACGGGCCCAT
CCGGTACCTCATACTCGTCAGTTAATTTCTTAATAAGAACTGGTTGCGTAAACTTAACAG
TACCAAGTCCTTTCTCGTCACGCGTGATGGACAGCTTGCTGCCCACGTACTCTGTGAGTA
CCCCTTCGCTTACAGGTGAATGCCCTTTCTAAATCGCGTTGGACCTGTTCCACCAAATGC
GGAGGGCCCAAGACCATGACGCCATCGACCCAGGCCACAAACACGACCATCTCGTTATTA
ATCCACCCATAAAACAGGCATGGATCGGCCTTTGATTGCTTGTAGGTCACGCTTTTGATG
TGTGTTGCAAACGCCTTGAAAAACAGTATGCAGCCTGTTTAGTACCGCACAATGGTACGC
TCATACGTAGTACGACGTCACCTGGGTACCACTCCTGAAATCCATCCGGGACCTCTATGT
AGAGTTCTTCGCCGCTCGCGAACTTTCCCTGTAGGAATGCCCCTTCAACGCCTATAATTG
CTGACGCCCATGTCTTGTTCATGCAGTATAGCATCAGTACGATTCGCACTGTGATGGGAT
TGGTCACTGGTGCAGCAATAGAGTCAGAAGCATAATGACTCCCATCGACTTGCTCGCACT
CCACGTGCGTTGAGCCTTCCCCTTCTGGTTCCGTTGGACTTCATTTTCATTGCCCACGTG
GTGGTGAGAACCTTCGCTCCCCTCGGTAGCGAGTCTCTTGGGACGGCAGTTAGGGCATTA
TATTTATCGAATCGTGCCTTCTCATTTTGTATCTCTTTTCGCCACTCGTCCGCATCAGGA
CTGCGCATGGCTTTCTTGTAATTGAGAACCTTCAGTTGACTCGTGTGGCTGATACCACCA
CCTACGCCTGCCCCAATAAGGGCCATTTCCATGCTTCGCAAGGCCATATACGTATTAGCC
ACTTCTCCGTGGTCTAGCTCGGCCATCTCGCCTAGATACCTCAGCTCCAATGCCGGTGCG
TACGTGAGCCTCTCTGGTGGCTTTATTGCACGGCCTGCCCTGGTACGCCCAGTACCGGGC
CCCTTGATCAAGGGCGTGTCCCACCGCACCTTGCCTCCCGGCTCTTCAGGTTGATTGTTG
GTTGGTCCTGATATGGTGACGCCATCGCCATTTTTCGCACCTAACCCCGTAACTGATTCT
GACCCTATTATTGAGTCTAGTTCCTCCTGGGTATCTAGGTCAATGACTCCCACTGTGTCA
TCCTTGAAAAACATGCGTTTTAGCCAGTATACATCGCGACTGACTATGACACGTGATGTC
CTCATGTCCCACATTCGTACGCTGTCACTTTCACGATCAGCGTATCCCACGAACATCATC
GTGGCCCCTCGATCCCCCGTCTTGCCGCCTTTGCCTTCAGCAACAACCCCAGCTTCACCC
CATATACGGAGCTTGCCGGACCACGAGGGGTTCGCGCCAAACATGTGCGCGCCACGAGTG
GCCTGTTTGCCCTTTACCTCGACTACCACCAGCCCATCCAGCTGTGTTGCGCACGCAATA
GCCTCTAGGGCCACTTTGGACTTGGTGTCCTCAGGTACCCTTGCGGCACCCATCATAGCT
CGTGCCTTCCCGCCAGGTACGGAATGCCAGTTCAGCCAGGCTGTTGTGCTGTGGTGTGTC
GCGTGACGTGAACTCAAAGTCCAAGGGCTGTAATGCTGCCCAATCACTGTTTGCAGCGCT
GCTTCGCCAGCTTGTGGTTCTCACCAGCTGGGTCCAATCGTATGTACCTCGCTGGTATAC
CGCGGGACTTCATCTTGTTCAAATGTTCGCATGTACGCTCCACCGCCTCACTCTTGGTCA
CGGTGAAGTCGCTCCATTTCTTTCCTGTGGCTTCACACACAAGGACCTTCCAATTATCGC
GGTTGATTGTGACATCATCTGACGCCTCTGTCTTGATTGTTATTTTTGACAGATCCAGGT
ATATACGGTGCCCTGGTATGTCAGTCTTGGGAGTGTTCGACTCCTTCCTGACGTTTTTCT
GCCTAGCCTTGGATTGCGCGCAGTGTTCGCGATGGTTTCAATGTCCCACGAGTAATGACC
CAACCGAGTTCCCTAGCAGTCTTGCGCACGGAGTCTTCGTTCCGATGACCCAACAAGCAA
TGGGCCATATTGATATTAAGCCTGACCTGCTTTCCGATACTCCCTGCGGTCACTTCCACG
CTTTCTTGCAAACTTGCACGCATATATTGCCCCCTTGTCAGTGGGGACCACGATATCAAA
GTCAATGATTCCACCTTTCCCGTTTTCAATACGGATCAGGTTCTTGTCACCCTGTACTAT
TTTCCACCCCTGTTTGTTTATCAGTTTGGACATGCTCAGAAGGTTAAAATTGTGTTTCTT
GCTGAAACTGCAGTCACTCAGTACTGCCCTCATACCAGTTTTCCGCCCTTGCCCACGAAT
ACCCCTGGGATGTCAATTAGGGCTGTTGACTCAACAGCTGAGCCCGTGTGCCCCAGGCTG
TATATCATCGTGTCACGGATGTTTCTTGCACCTGCGTTGCATCTTGTCACGCGCGCGTGC
TCGCACCGGTGTCACAGATCCACACGCCATCCTGGCGCAATATTGCCAGCGCGTCATCGC
CTTTTTCATCAGGCACGACCGCTTCAAGTTTGTCCGGTTTAGTGTCACCAAGGATACCTC
GACACTCGAGGATGCCGCTTCTTTCCTAGCGACCTTCTCCTTGTACCAGGTGGGTGCCTT
CTCAGGATTTTTCTTGTAACACTCCACCTCCTTATGACCCTTCAGGCCACAGAAGTTGCA
CTTCTTGTTGGAGCTACTGCCCCTTCGCTGTCATTCCCACGACCTCCGTGCATCTCCCCT
TTGCGTTTCTTGCAATCAACGGCCTTGTATCCACATACTTTGCCGCAGTTCCTGCACTTC
CCTTGAACGACCCATCGCCTTCAACGGAAGCCAGGTGAACTTCTTTCTCACCGGTACTTC
TCTTGGTACCGCTCTTGGTGAGCCTCTGAATCTCCGAGACGCTGTTGCACAGCCCGTCGA
AATCGGGACTCGAGGACTTCAGCTCATCCAAGATCAATCTTGCATCTGACGTGTCATGGT
TCTTTCGCGCCATCAACATGCACAACTCCTGGTCAGTCTTTGTGACCTCGTACTTGTCAA
GCACTCCAACCACGTCATTATAAAAGTCCCTCGCGCCTTTCAACTGCAGCCTGTCTAGTT
CAGCCTCCATTTCGATCATGGCACTAGCGTCCGAAGGCTTATTTGCCTTCTTGGCCTCGC
AACGAATTGTGTGCGAGTCCATTGGGGAAGTCAGTTGTCTTCGTCTTCCCCAGCAAGGCA
ATACCGTGACTCTTACCCTGCCCCAAAGCGATTATTGCACACAGTTTCTTATTGGCCTTG
TACAGCTCAATACGAATCGCCTCCGCGGGATCAGTCGCGTTGAGTGATGCGAACTCCGTC
TTGGTCGGACAGTTCGCCATCAAAGTGGGATCCAATGCATCCCCCACACCCATGAACTCT
GCGTACGCTTCAATCTTGCTGACGTACACACCGAAACTCTCCGCCTTTCCATCCCAATAC
GGGATCTTGCTCAAGCTGTTATCACTCATCTCGATTTCTTGTTGGGCTTGTAACTTCCTC
AAGCATACTTCGAAGTATGTTGGAAGTCTTTTCACCTAGTACTGTAGTAACAGTTAGAAG
AGTCTTTAGTTCTTGGATTTTATGATCTAGATTTATCGTTATGTCACTCGGACTATCTTG
CGTCACTATCTTGGTGCGCCCCGGTATCTTGTCTTGTCTGAATCCCACAAGATACTTTAC
CCCGCGCTACTTCCCCTCTTCCGAGTTCGGGCGATTTCGCTCTCTGACATCTATGTAAAA
CACAGATACATACATAACAGTTCAATAAAACCCAGCTGTTAAATACATGGCACAGTTCCA
TACATAATAGTTCAATGATGATAACAAGGACAAAACCATAACAACTACAACAACACCAGC
AACAGCAACCAACAAAATACTATTTATATGTAAACTATTTGTATATAAAACAGTAGAAGT
GTAACATGGTTTCATATAAAACCAGCTGCCTGGATGTCACATCTCTTATCTAAATAGGTA
GCTTCTATACAAATTTAGATGTTGAAAATTGGAGTGTTGGAATGTGGTTCCGGTCTGATT
TGCAGTAATTTCTGATAGAATTCAGAATTCTGCAGAATTCTGATAGGAATTTGAAACTTA
TGCTCAATTATTATGCAAGGATGGTAAGATGGCCATCTCCACCGCTCTTCAACACTGTGA
AGTCAGTTGGTATCACCAATACTTGCAGCACCCCAGACATATATGACTTGAAGAAACACT
TCAGACTGTGATGATTGGAAAGGTATGAGACGTACCCTCTGAGCACATGTCAAAAACTGT
CATATCAAGTTGACAAACAACACAAGAATGAGTATGGAAAGCTCCCTACAAAGCTTGTCA
TCACAAACCCTTGGAAGGTACTATGTGCGGATCTAATAGGACCATACATGCTAAGAGGTA
AAGATGGGACAGAAATTGCCTTTATGTGTCATACTATAATTGACCCAGCTTCTAGTTGAT
TTAAAAACCGTAAAATCCAGATTATAAGTACCCACAAATGTTAAAAGATACATTGTAGTT
GCGCTTATACAGTGTTACAAGCCAGTGATTTTAACACTGTGAAAAATTATTGGTATCTTG
AAACTTACCTCAAGGTAGGGATATTGTACTTACGTCACAACACATAACAATTCACCCTCC
ATGCTTCATCCATGCCATGAATTCCTCCACCATGTTGTGCACGAGATGTGCAGTGACTTC
CGATGGAATCGAAGGTTTCTCGGCAATCATCTGGAGTCACGGGGAGCGCTACGTATGGGC
GAGTTGGTGATGACATGGAGACACTACCCAAGAGGGTTTTCTAATTTATAGGTTAGAACA
CTATAAAAATGCAAATGTTCCGAAAATTGGGGATTTGGTGCTTATACACTGGTGGTACTT
ATAATCCGCATTTTAAGGTAGGCAGTAACTACAGATACAGTTATTCCCATGGATATAAAA
GGGCAAAAGGGCAATAAGACTCATAACAACTCTAAGTTATAGTACTTTGACAAATCATCT
GCAATGATTAGTACCTCGTGAAGAAGATCTGGTTTAGCCATTATCCATGTTGTCAATGCA
TTACTTACGACAATGAAAACAAATTCAAACTTCACTTTGAGCCCTATGCGAATCATATGT
CAAGAACTCATGAACGAATGCTATACTGGAGTGAGTGCATCAAGTAATTACATCAGTGCT
CCGCACTGCTGAGATTGACATAGTCAATATGCTAGACACCAGTGACATAGACATGTTCCT
GACAAATGCTACATAGGCCATCTGCTCAATTTACCACAGCTCAATTTACCACACATTGCA
AAAAGCGTCCCCAGGTGCAGCAATCTTTGGACGGGACATGTTGTTCATCCCCTTCCTTTC
CTACTAGAAAAAATTGGGGAACATAGGCAGAGCCAAACTAACCACAGCATTGAATCGGAA
ATGGGAAAATCACTCACATCATGATTGAGATTATAAAGTTGGTGATTAAGTAATTCTTAT
ATGAAAGTTGGTATGAAAGTGATCCTTGGACTATCACATCAGTCCATATGAATGAGACCA
TCAGGGTTCAATGTGGAACAAAAACTGAAAGATTTATCATCAGAAGAGTCACACCCTTTT
TCAACAATCAAAGTTAATCAGTTGTTAATGCTGTCTTTATTGATTATCTCGCTCTACACT
ACAACATATGCTTTCACACACATTTAACAGACTTTTCCATTAGAGTCACTAAACATGGTA
CATTTTGACCTATGAACAGTTTTTTCACTTTTGTCTGAAACTCCATTTGTTGGGACGAGT
GTCACATAGGCCAAGATTGTTGAGGCAAGTGACATAGGCCAAGAATCTGCTTACATGAGT
TAGCTCAATGAGCTTCCACCTGGAACCTCCAAAGGTTGTCTTCACTTTGTGCAATACAGA
GGAAGTACAACAGTCATAAGATATTAGGTTCTGAGAAACAATATACAAAAGACATTTTCT
TTTTTGAGAAACACCCATAACTTTCCAAGGCATCTCTCAACAAACAAATCCAAGAGAAGT
TTTTTTCTCAGAAGCCTTTTCATGGGAGAGTTCGTGTTGGCAGTTGAAATATAGGATCAC
ATCATGCAACTGCTCTGAACCACTGCCAATCTCTCAAAGGATCCACTGTGGTTGTGAATG
CAGAGTGTATCTAGTAGACCAAGTATTCTGTAGAGATTCACCCACAGACACCAACCGCTT
ACTTTCACAAATACTGACTTAGTATTTTTTAGTGCAAAACAGCTTAGGTCAGTCATCTAG
GAGCGACATTTTAGCAAAGCAATAAATCACCACTTGCATTACTTGAAGTGATAGACTGTT
TGCTGTATGATGCCATGCATCAGAGCAATTTGCGACATCAGTGCTTGATTTATAGTTTGT
TGGGTGCAGTGTGTTTCTCTTGTCAATTGAAAGTTTGTAAGATTGTGCTGTTGTTGGGAA
CCCTCCCAACACATTAGTATGCTCAATCAGTAAAATGCCATTTTACATATCCGACACACA
ATCTCATGAAGATGAACTAAGCCATCAAGCGAAACCTGCCTCAAGCAAAGATATTTCTTT
TAGGTTGTAACTTATGATACATCAATTGGCTAATTGTATCCTTCTGGATCAGACACCCAA
TAGGTTAGTTTGTCGTGATGCAAAAGCGTCAGCAGCGTGCTTGCTTACACATGCAATGCT
CATATTGATAATGATAGATTAACAACAAATAGGAGTTAAGCTATCAAGAGTGGATGCATA
CTTAACTTCTCGCTCACTCACTTAACAATGCAAAACCGAAATTGTTCCCATGGCTCAATT
CTTGTTCCAGTTATGCCATAGTTCCAACAACATGTGCATCCTCTGGAGGAGGCTTACGCG
GCACCACAGGCCGTTGCGGCCTTGGTTGTTCTGGCTGTGGAGCGGGAGCGGGAGCAGGAG
CCGCAGCACGTGCCGGCGGCTCATCGGTCCTATACAATGATTCTTCTGCTTCCAAGATTG
ATCTATCTCCCGTGATCTCTGCAAAGTATTGTGACATATCTTCCAACGCTCTGCCTTTTG
TTTCGGGAAGGTATACAAACATCCAAACTAGAATTATCAGGCAGATGATCGAGAGCATGA
TAAAGAATCCGGCCCACGACATCGCATTGGCGACAGACAAGAATGTGGATGCCATGAGAG
TGGCTGTCACTCGATTCATAAAAGTACTGTTGAATAATAAGTGTCGTCGTTGGGAAAGAG
TGACAGGTTAGACGATCTGAATGAAAATTATATTATCAGATTTTTCTGGCCATGCCGATG
ATATGAACTTACGCGACGCTCATCGCCTTGGCTCGAATCATTGTAGAAAAGACCTCCGAC
GGAATGAGCCAACAACCTGACGGTAAAAGAAGGTTGTCAGCATTTCTGAAAACATTTTGA
CATGATTCTGTGACACAACAAATATGATGCAACATTGAAACTCACCTGGCCCCATACCCA
CACTGAAGAAAGCAAGGTATAACGCCAAACCAAACACTGCAAAACCCTCACTGGAAGCCC
CACCCACAAAAGCCATCGATATCAAAACCAACGCCACCGACATACCCAACAATGAAACGA
AGAATAAAGGCCTTCTTCCTCTCCTATCGAACAGATATCCCGCCATGACAATCACCGCCA
GCTTAATAAAACCAAGAAATAACAAGATCCCCATCTGAGCATTCCGAGACTTGATCCCAC
TCTCATCAAGGATATACACCAAAAAGTACTGGATGGCATCAATACCCACAGCCTGTTGCG
CCACTGCCGTCCCAACGCCCACCATCAACATCCTCTTAAATGCAGGAGTGGGGAACAAAA
TGACATCCCACCCAACGGCATGTTCAGCAATAGCTTCTTTCTCCATGCCCTCGCGAATCT
CGCTCACAATGACATTGACATCATATCCATCCGGATAAACCATTTTAAGGACCTGAAGGG
CCTCATCCTCGCGGTTTTTCGAGACGAGCCATCGAGGACTTTCTGGCATGACAAAAGTGG
CAAGGTATATGACGATTATGGGGAGGATGGCTCCGATGCAGAACATGAGACGCCAAGCGA
TGTTGGCGGTGAGGGAGGAGAAGACGAGTCCGGCGAGGAAGCCGAGACATATTCCTACGT
TGGTCTATGGTGAGGTTTGGCATTGTGTATGGGGTGAACAAATGAGCACACAAATGACAT
GCCAGTAAGCCACAAACCAAACAACAACATTCCGCAAACCATGTAACAACAACATTCCAA
GAATAACTCACCGCAATTTCACTCCAAGTAACCAACTGCCCTCGATGAGCCGCCTGAGAA
ATCTCCCCAATATACACCGGATCCACCGCCAAGCCAAAGCCCACACCCAACCCCACAAAC
GTCCTCCCAACCATCAATCCCGCAAATCCCCCAGCGCTGCTCTGAACCACCGTCCCAAAA
ATAAACCCCACCGCCGCAATCCTAAACGCCCATCGTCTCCCCAATCGATCACTAAACCAC
GAACTACACAACGCCCCCACCATAGCAAACAAATTCAAACTCCCCATAAATATCTCCAAC
TGCAAATCCGTCAAGCCCAAACTCTCCTGCACCAACATTCCCGCACCGGTATTCACGCCG
ATATCATACCCCAAATTGCACGAGTTGAGCGCGGCACAAAACGCGTACAGTTTCGTCGCA
CGCGTGATTTTGAGTGGCGTGCCGTGATCGTATCGATGTTCCCCCTCGTGCGTTTGGGCG
AGGAGGGGATTGTCATGATGGGGGAGGTGACGATCCATTCCCGTTTCGGAGGCTTGGCTG
TCGTCGGCGTCGTCGTCGTCGTCACCGTCGTTGTTGACGTGCGTTGGGGCGGTGGCACCG
TAGGTTTCTTCGCTGTCGAAGGCGTTGGCGACTCCGTCGTTGTAGTCAAAGTCGAGGGGT
GGGGCCACGGGCGTGGTGGATGTGGCGATGGGGAAATGCTGGTCGGTGCGGGAGTAGCCG
TCCGCGATGGTGTTGGGGTTTGGTTCCATGGTTGTTTGGAGGAGGGGCGTGGAGAGATTG
CTGGGAGGAGCGGCGACGGATGATGATGATGAGATTGCGTTGGGGGTGGACGCCATGGAT
TATTACGATTAGAGATTGGAACAAATATCTCATAAGACATGGGCCAATGCAGGGCCAATG
CCTTCACGGTCATTGTAACAGGAAGTGCACTTACCTTGGATACGATTTATGTCAAAAAGA
AATTCAATAATAATCATTAACTTTCAAACAAACTTATTTTTAGCTTCATAGGTAAAGAAG
TGTCAACAGAAGATTTGCTTTCCTTCCTGCAACGGGTTCTCGGTCGTACCACCAGCAGGC
TTACAATACCAGGAGCGCTCCAAGAGCGTACACTTTCACTCCGCCTTATCCAATCAATTC
CAGCGACCGCAGGCAAAAGAAACAAGTCGTTGAGGTCATCCATAACGGTCTACGAAGGTA
GGGAGGCCATAGTGTCGACGCTTGCTGCGTACCAAATACAAGAAAGTGAAAGACAACAAC
AATGGGGAAGAAAGTCCTATTTTTTCATGGCTGGGCACAAAATGAATTTGTTATGAAATC
CCGCACCAAGAAACTCGAGAAGTAAGTGAATGCCCCATTGAAATTGTTCTACAGCGCGTC
ACCATCACAACTCATACGATTCCATTCATTCCCGACAGGAGACTGACGGAAGCAGGGTAC
GAATGCGTCTTCCTGGACGCCCCCCACCTTCTTCCAATGACCAGCACGATACTTATTGAC
GGCCAAGAGGTACAAATAACGAACGGTGACCGAGAGAATGCAAGAGCGTGGTTTTTGTAT
TCAGATACCGATTATGCGGATGCATCCATGGCATTGACGGAGATCCCCATGCATTACGTT
GGTTTAGAAACTTCCATTGCACAAGTTCACGATTTTTTGAAGACTGAAACCAATGATGAA
TGTTTCGTTTTAGGATTCTCGCAGGGTGCCACCTTTTGTCACATCCTATCAATTTTGGCG
CATGCTGCAAACCTTTCAGATGATACAAACTCGACACTTTCTGTTTTTGCTAAAATCCAG
AAGACAATTCTAGTGAGTGGCTTTTCGTCTATGCACCAAAATCCACTGGCTGAATGGACG
AGAGATGCTGTAAAGAAGGGGATTCAAATACAATCTTTGCATATTTTTGGAGAGGGAGAC
ACAAGTGTACCGAAGCAGTTTAGTGAAGATTTGGCAGCGTGTTTTGTCAATGCAGAGATA
TATACTCATGACAAGGGGCACTTTATTCCTCACAATAAAACATTGCTCGATCGGGTTCTA
GAGTTTGTAGAGTCTTGATATGAAATCACATTTTTGGTGGCTAGCCCATTGACATGTTAC
TGCATTTGAGCAGACATTACACTACATCCTCGTGGTCACAAAAAATCACTCAATATGGTT
CCTTCCTCTGTTTGCAAGACGCAACAAAGTGACATAAATCGAATTCCATAAATCTCGGAA
AGCATGGCCAATAATGTTATGTTTGCAAAGCCACTAGTACAACATTATTCAATCATCCAG
AAGCCAGGATGGAAAAAGGGCACATTTCCAAAGCAATCAGTAGCAAGGATTTGAATATAA
CGACCAATCAAGACATGCAACTAACCCAGACAAAGAACTAGCAGCCAACCTTGCTTTACT
AAATGCTTCGCATTACAGTGTGTCAGACCAACCACAATAATTTATGTGACTACAATAATG
ATTTACACGCCTAACCATGCAAATTGAATAATACAGGGCAAAAACTACATGAATCAATTC
AATGGTGTTTCCCATATCACGGTCATGCAGCCAAAAGTTGACTGAGAGATGACATCTTTA
GTGCAATTCACAAATTCATTGAGGAGTGTGTACCAACTTTTCTATAGGTTGTTTGGAGTT
ATCTATAATGAACTACTGAGCATGATACAAAAGAAGAGAAAGAGAAGTGGTCACGAGTCC
AAGTCAAACATTCATTTTTAAAACAAATAACTTCATCAGTGCTTAGACTCCACGAGAACA
TGAAGCAACCTTTCGGCCAGGTCAAGGCGGCTGAACTCACAGGAGGTTGATGGTTGGTGT
TCACTTGTGCAAGGACGCATCATCTGATTCTCATGGAGTCCCAAACTCTCTCAGACATTG
TACTGTGTTCACATATAGATTTACAAGCTCTCTTCAACAATAGGCATTCAAGGTTCAAGC
ATCATCGGACAAAAAATTGAGTTCCCTTCTTCAATTCAGCTTTGTCATTGTTCCTAAAAA
AGAAAATGAACAAGACAAAGCCAAGCTTCTATTGGACCTTCTTGGGGTGGTGGCCAGTGT
CACGTCAGGCAGACCCAGAAGTGTGCTTGGCTCTGTCTTTAGAATAAGATGTCATGAGCA
ATATGATGTAAGAAGAAAATGTGTATGCAATCTCAAATGAGAAAACGAAAGAAAGACCTC
AAGTTGTAATCATTGAGAGATCAATCTTCAACACTTGAAAATCACAAACCACACTCTCTA
TTTCCAAACTTCCACTAAAGGTATCTAAACTCCATCTCTGTATCTGCCGTTGCATCCCAG
CTTCCCCCCTCCAAAGGTTTCCAAAACATACCGCAGCTTGACAAGCTGGACCCATTGGAG
CAGTCCAGTAAGTGTCATCACAACAATACTCAAGGCCCCTGAGAATTTGAAACGACTGCT
GTTGTGAGCAACATGACCAACTTCTTGAGTGCTGGCATTTTGAATGGAAAAATGTGGTGG
ACAGATGTCATCATGAGGTGGCATGATAGTTTGCTCCTTTGTTGCATAATGATGTTGCTG
AATGAAACAACCCAAACAGTCGCTGAATTTTTGAGGAGTGTATGGAGATTAGCAGGACAA
TATGGAGTAAGATGAGGGATATGCTTAAATATGGACATGTCATGCACGGTTCATTGGTGA
CAAGAGACACATGAAATCCTCCAATGGTATCACTATACCGTTGCTTCAGTGTGCACCTTC
AGACTTGTGATCACATTTCACATACATGGGGTTGGTTGCCAACAAACTTATTAGCTTGAC
CCTACAAGACAGGTAACTTTGCTAATTTCTAGCAATTGATCAAAAGTTGTTTGATAGTTG
TGTTTTTTGTTGATAGTGGTTGTTAGTACGTCAACAGTGCAAGTCAATAAGTTGACTTTA
TATCGACTTCCTGGTCACCATTTGTCCATACTAACATTTTTTTTACTCTTTGACATGTTG
ACCAACTATTGAGCAACTATTGAAGAGTAAAAGAACATTGATAGGTGTTTTATAGTTGTA
CATACTACCTACAAATCTCTAAGTATTTTGGTCAACACTTGGTTGATGCCGAAGAGTCTA
CCGTAATTACTGGTGTATAAAAACCGCAAAATGTCCAGTCATTTTCAAAAGATACAATAA
GTGGTTTGTATACTACGAATGAAGTTAGTCTCCCCACCGCGATGAAAAAATAAATGTATC
TGAAAAAATTACCCTATTTACTTGGAGGTAGCCACTATGTACCCTTTCAACCATTGCTCG
TCCGTGTGATGTGTGTGTTTGTTGTGAGCGTGATGTGTGGTGAGTTTTTGGTCATAGTAG
TGCAACTCAGTGAATAATGGGACCCATGTGGACCGAAACATATGGGCATATTGCTCCCGA
TGAGGAGAATCTAAATGACCAATGTTTAGAGTCAACAGGGTGTGTTAACTGGCCAAAAAC
TGAAAATGTCCCTCAAAATGGGTCATTTTGCAGTGGAGGATCCTTTATTCCGGCGGTTCT
TATACACCAGTAATTACGGTATGTTGTTGACTCACACAGTCATCATGTCAACTAAGAAAG
TCATTAGATCGTCCATCTATCATTTTTTGTTGAAGCAAGTCAATACCTGCTTAGTCGATA
GTTTGATTTTTTCAATCCAGTTCATCATGGTCGATATGGTCGACAATTGGAGTACCGTTA
GAGGGAGTGCTCTGGACTCTTATAGTACCTATTGTACACCATACTATTTGCTGTCTATAT
CCAGGGGAAGGTTGATTTCAAAAAGTTGTGGCTCTGTCCACATTTTTCCTTGTGTTCAGG
GTGCAAGGGGTCCGTTAAGGGGTACAGAAGTGACATTTATTGGGTGGTGTAATCTGAGAT
TGACCGGGTTTTTGATTTGTTGTGCAGTATATATGTGGTAGATATACATACTTTCTATAT
TTTCTATATTGCATTAGATTGAAATGGTAATGTAGGTGAATGACCGGGATTACAATTCAC
GAATGTCTGCAAGACAGGCAACTTTGCCACGTGGAAGTTTTTGGCGAGCCAAACTGACGA
CCAGTGACGACTTTTGCATTTTTTTACTCAACTGACGACTTTCACGACCATCTGACGACC
CTGACGACTTTTGGTGACGACCTTTTGACGACCTGACGACTTTTGGTGAAGACTTTTTGA
CGACCCTGACGACTTTATGTGACGACCTTTTGACGACCCTTGTCACGACTAATTGATTCC
CTTGTGACGACCCTTCTGACGACTCTGACGACCCACTTGACGACTTCATGACCTTTCACA
ATTATCTACGTCTCTGATCATACCGTGCGTGAGAGCAAGTGACGAACAGTACGGCTTGGT
GACGACCATGATGACAAACGACCCTAACTGATGACCCAAGAGATCTTCTTTGACGACCCA
TGTGACTCCACCTGACGACCCCTGATGACCCAAGTGACGACCAAAAAATGACCCTGACGA
CCCTGGCGACTTTAGTGGCGACCCTGGCGACTTTAGTGACGACCGTTGACTACCGTCAAA
ATCTCTTGACGACATCTGACGACTCCTTCTGGCGATACTTATCGCCAAAGTCGAAAATTG
CCTGTCTTGCTGGTAAGAGGTGTTCTTGTTGTTATTCCCGTGGGTGATCACGTTTGATAC
TGGTGATTCCTCTGAGTCATCAGCCAGCTTAACTGGTAGCCACTTAACAACTTTTAAATT
CACCATCCACACCCTTCCATAGAATTCATGACATTTTGTAATGTTGTACCTTATTTGATT
TCAATAGAAATGAGGGTGCAAACAGGTCCATTGCATCGTTGTGGCTTTTCTTCCATATTT
ACATTGGACATCAGACATGTGAGGTTGATTCCAGTAGAAAGATGCAGCAAGTTTTTGCAA
ACCAAATGTGATGTTGTCATCTGCTCAGGTAGTCAAACTGTGGTGGTGGGAGTGTTAGTA
GTTTTCAAGGAGAAGGTTTTTTCTTAGTTGATGTTTGGAAGACACCCTCAATGACACTTA
TATGGTCAGGTGGTAGGTCATTGCTTGAAACAGAAGGATGGGTGTCCATAACATGCTGTT
CAAAAGATTCACATCTGAAATTGCATTGCGCTCCCTATTCATAGGACATGCATAACTCCA
ATCAACGTTGGGTGAGATATTGTTAAGTATGTTAACATCAGTCCTTGTAATAACTTGTTT
GTTGATGGTGTTGGGATCCTTGTGTGTCAGTTTGTCTCTCAAGAAATACTTGAGTAGTTT
TTGAAATTTGGGATCATACTTGAAACCATGTTCATTACCAATGATAATAACTCTAGTCAA
GATACTCTCAAAGAACTTTAACAAATTCCTTGAGTACAACAAATCATAACAAATATTGGG
TGACAACCTTAATTGTTCTATGTATATACGTGTACAGATATCCAGTCCAAAATTCCGAAT
TTAGAACGGATTTGGGACAGTTTTTTTTAAATGGCTTCCGTAATTAATTTTAGACAAAAC
CCATCCAAATTTAGATTTTCACCATACTTACTTATGAAATACAGTAAATTCTTGAGAATG
AGATATATTGACATATTAGACATCGAGAGCACAGCACAACTCTATATGGTATGGTATTGT
ACAATACTCTAGAATACTGTACAATACCGCACAGGGGCTGAGGGAAAATTGTTATTCCTA
ACGTAATTTTCACATAGTACTGTTTGAGTCACAATAAGAGTCCAAAAGTCACATTAAAAT
CTTGTTAAATTCCTACATTTGGGATATAATTGACAGGAAATAGTGGATCCCCGTGTTCAA
TTGAGAATCAGGGAGGCACAAGCACGGAAGACATCCCATGCTGGTGAGGTCATTTTTGAG
ACATGCAGAAAGTGCGACTGAGATCAGGAGTGAGCAAGCAAGAAAGTCTTTTTGGAAACA
GGTGTTTCTTGCGTGAATGACTCTTTTTTGTGAAAAGAATGCAAGCTTGTGAAAATAACG
TCATCTAGGCTTTTATTTTCACAAGGTCGCGTTATTTTCACAATCTCATGTTATTTTCAC
AATGTGAAAATAACATGAGATTGTGAAAATGACGTAATCGTGTGAACATAACAATTTTAT
TCAACATCTTATTTACTATGGTGTTGTGAAAATAACGTAGTCATGTGAAAATAGCGTAAA
TTATTAAGTAACATTTGCACGGCAATGTTATTTTCTACGGATTATGTTATATTCAAAATG
TGAAAATAATCACATGATGTGAAAATAACCGATCCATTCGCTGATGCATTAATTCAGTCA
CACCAACATAACTGACCACTCCATGTGACTAAAAATTGTGCTGCCGTATCACTCCAAGTA
TCGCAGTTGGATGGTGATGATTCTATTGTGGGTAGTGGTATGATTTATTGAGAACATGAA
TGTTTGTAGAGAAATTAGAAATTAAGTACTTATAAAACTGTGTTAGCTCTATCACAGTAG
CGGTCGATTGTCCGCCCTGGGTGAATTCAGCTAAAAAGGCTGAATTCGGCTCGTACAAAA
GTACTTCAATGATGAACTTAACTCAAAGATGTAGGGTCGGCAATACATAGTTGGAGTCCT
TCAATGACCTAGTTCTTGCCCCTGTATGGCCGTTAGTATGGAACATAATTCCACAAAGTT
ATAAGCTTAGGTCTAAAAAACACCCCATTTCTTATTGTCCCTACAAGTTTTCAGTCATAA
GTACAATTTACAATTGATACGTAGAACCTACGGCCAGGATTCAGTTCAAGTGAGCTCGTT
TTCTTCAGCTGTAAATTGAAGTTCGTTGGCATAAATTTTGGAGTTTTAATACTTAACAAA
GGCATAAATATTATTTGTTCCATAGAATGCTGACGTTTTTCTGATTCCGATTCATCTGTC
ACTTGCCAGTGTTGCTTAAATAGTCTTTGAGCTCTAAGTACTCAAAGTTGGGCAGAATTC
ATCTTTTGGGGTGAACAATGCACTGGTAATTATTAGTGTCTAAAAGATTTATTTTAGAGC
GCTATGTTTTCACACAACATTGAATTCCCTCAACGCTACCCTGCACGGTCTCTGGCATTC
ATCCAACATCCGTCAGACTTTCCATACGTATGCACACCATGTTGACACGTTTATGTTCCT
TCCTCAACCACAGAATATCACCTTACGATTCTGGCCCTTGTTCTAACCTGTTCTAATGTA
TTCAAACAGAATTGGCGATCGTTATCTCGCTCATGGTTGAATGACTTTGTGAGGAATAAC
CTATTCATGTGCTTCCACGTGTTTCCACGTGGTATTTTTTTGTCTAAATGTCTATTTTTA
CAAGATAGACAAAAAGGGGGGTGTCTGGACACCCCCCCCCCCTTTTTTTCTAAAATAGAA
CTGGTTTTAGACAAAAAAGGGGAGTAGGGCAAGAGGTTTAGAACAGATTTAGCTGTTCCA
AATATTTGGAAATATGGGCATTTAGACACATAGAACAATTAAGGTAAAGACCTTATTGTG
GTCTTTGTACTGTCGCAACCAAACATCTAATTTCATGAGTTCATTTTCCATCATGAATGC
AATTTTTGTCAATCTCAAGAACATGTATGCTACTCCATTCCAATCGTTCCACTTTGACAT
GGGCCATTTATCTACCCTAACTGTCAAACCCCATGAGCTTCCACTTGGACCCTCCAAAGG
TCTTGTTTCCTTTGTGCAACGCAAAGGAAGTACAACAGTCGTAAGAAACTAGTACATGAG
AAACAACATTCAAGAGACATTTTCATTTTTGGGAAACACCCATATACCTATACCAGGTGA
GCAATGGACCTGATTCTTTTTTTGGCAGCAGGGCTGTTGATCTGACAAGACTCGGCGATG
GGCCAATAAGGTTGATTAGAAGTGGGAGGGGTGTTAGGAAGAAGAGCAGGGTCAGTACTG
ACAACTTTCAATTAGTTAGTTGGAAAAAAAAATGGGAGAACTCAACAACTGGGTGAGCAA
TGGACCTGATTCTTTTTTTGGCAGCAGGGCTGTTGATCTGAGAGGACGCGGCAATGTCTG
ATGTGGTTGATTAGAAGTGGGAGGGGTGTGGGAAGGAATGGCAGGGTCAGCACTGACAGT
TTTCAATTAAATAGTTGAAAATAAAAAAATGGGAGAACTCACCAATGAGGTGAGCAATGG
ACCTGCTTCTTTTTTTGGTAGCAGCGCTGTTGATCATATTCTGCAAGCAGAATAACCACG
CGGTGCCTTGGTCCTAGGCTGCATGCGGCTGTCTGCTAGATTGCTAGTGATTAAGAGATG
ACTAGGTAGTAGGTAGTGGGACACATTATGTGAGGATGTAACAAAGTCCCGAAAGTAACG
GGCTTATGGACTAATATTAGACAAGTATGTGTCCTCTCGCGTACTGATGACGCTTGGCTT
AAGCTTGTTGCGACTACCCATGCGCTCCTGGAGTGGAGGCGTTGTGGAGCATGGCGTGTT
GAGTAGGAGTGCGTTGTCGTGGTCGCAGAGACGTGACGTGTGTGCCAACGTGATGACACA
AAGTGCGATGAGATGAAGGCATCTCGCAGACAGCCATATGTAGGCAGGAGCGGAAAAAGA
AAATGAAAAACAGAAAAAATCTTTGGAGCAACCCGGTGCAAGGAGGGGAGGCTGGGCCAT
CTGTTTGGCGGGGGTGGCGCGCACGGTGAGCGAACCACCAGTAGGACTTGAAGGGCGTTA
GCCTAAAGGAAGCTAGCTTTTCCATGGGTTCTATAGGTCAAGCAGTCGAAGGAGATGATT
TGTGAGGACATGGATGTCGTCGCAATGATGTGTGTTGTGGAATAGGCAGGGTGTATGGTA
CTCACGCGCATTTTGTCGTCTTACAGGCAATTGCAAAGACGGTCTGTACTAAGTAGGATA
CAGTGGTAAGTAGGGTATGGAGGTCCTACGTTCGTCTAGTGTTGTCCTCAGCTGGCTACA
GATAGGGCGATGCGATGCGTATACAACTAGGCAGTTGCCTTAGCAGCTGGACCGAGTCTT
CCAAGGATATTCTCTGAGCAGAATAACCACGCGGCGCCTTGGTCCTAGGCTGCATGCGGC
TGTCTGCTAGATTGCTAGTGGTTAAGAGATGACTAGGTAGTAGGTAGTGGGACACATTAT
GTGAGGATGTAACAAAGTCCCAAAAGTAACAGGCTTATGGACTAATACTAGACAAGTATG
TGTCCTCTCGCGTACTGATGACGCTTGGCTTAAGCTTGTCGCGACTACCCATGCACTCCT
GGAGTGGAGGTGCGGTGGAGCATGGCGTGTTGAGTAGGAGTGCGTTGTCGTGGTCGCAGA
GACGTGACGTGTGTGCCAACGTGATGACACAAAGTGTGATGAGATGAAGGCATCTCGCAG
ACAGCCATATGTAGGCAGGAGCGGGAAAAGAAAATGAAAAATAGAAAAAATCTTTGGAGC
GACCCGGTGCGAGGAGGGGAGGCTGGGCCATCTGTTTGGCAGGGGTGGCGCGCACGGTAA
GCGAACCGCCGGTAGGAGTAGAAGTCTTGTGGGAGGTGATGTCACCACGCGGGCCGTGGG
TGCCGGAGACCGCGTGAAGATGAGAGAAAAACTGTGACAATGTCGAGCCAGGAGACACCT
TCGGAAGGGAGCGTGAGCTCAACTGCGAGTGGGTGGGGGTCGGGTGATCCCGGTATGGGC
ATGACCGGCGTGCACTTGCTGGTGCTAGGGGGCCGGCCGGTGTGGCCGCTGTCATTCCAT
GAGTTGGTGGCGGCGAGCAACTGCCGCGCGTGTGTGGAGCAGCGGCTGGCGGGTGCGGAT
TTTTTGACGGTGCCGTTGGGGCCGTGGGGCGCGGGCGCCACATTTCTGGGTCGTGTCCTC
CGGGTTGAGGCGATTGATTGGGCCACACGTAAGGTTCCGCCGGGTGAGGCTGACCGCGTG
CTAGCGGCGCTTGGGCTGCTCCATGTGTGGGTGAGGTGAGTGATCCAGGAGGAGTTGGGC
GGGTATCATGAGCCCGAGGTGAGTCCCCGTGTTGAGGTGATGGCACTGTCTTGTAGGTTA
TTGTGCTGTCGTGTCTCATCCTTCGCAGAGGCTCTGGTGGGGGATGGACGAGACTCTTGT
GGAGTTGTTCACGCGTCACCCGTCTAAGGGCGCGTTCGAGGGGAACCCCGAGGACGAATT
CCGGGCCGTCATTGATGGAGAGGAGTACGGGCCTGATCTTACGCCCAGGACTATCGGGCT
GTACAGGGGGTGGTACACGGTGGAGTTCTGGGCCGGTAAGTTCGGGGCGGGTGTTCTGCC
ATTGCTGGCTTGTGTGCTAACACAGTTGGCTTTTGTCCTCAGGCGTGGATTTTGACTACC
GCTCTGCGCAGAACGAGATGTTGGATGTCAAGTGGATGGGGGGTGACGCTGAGATGACGG
AGGAGAAGTACGAGGCTGGGCCCTACCGCAGTAGCGAGCTGCGTCTGGAGAGGGGTGGTC
GCTACTTCCAGCCTCATGTGGCCGGCACCGGGTATCCTTGTGAGGTGGTGCAATCAGACT
GACGTGGATGGAGGGGGAGAGTGGCGGAAATGTAGTGCTGGATTACCTTAAAGTAAAGAG
AACGATGTAAAATGTTAAGGAAGGTGATTATAATGGTAACGGTAATCGTTGATATGGATA
GTGTAGTCTTTAAATTATAGCTTTCCTTGGTAACGACAACAAATGTATTGCAAAGGGTAC
GGAGAAGCCGAGAGACGACGTTGGGGTGGGCACCATTAGGCGGCGCCGGCACAGAGGAGT
TGCTCATGCAGTTCGAGGGGTCGAGTAAGTCCCCGAGAGGGGGGATCAAGTCCGATGGTG
ACAGCCTTCGTGTGTTGGTCGGCCGTGTAAAATGTATTGTGAAGATACATGAGGAAGGTG
TCGCTTCTCCAGCGGAGACGGTTTTTGATATAAGAGTCGGAGAAACGAGTGCGGTGGAGG
AGGTTTGCTGCTGTGACGTGGATCGAGTGACAGGACCATGCGGGGAGGTCGCTGTGGCCC
GCGGGTTTGTCGAAGACTTTGTGTGCCACGTGCCGCAGGAAGGTCGTGACCTGGGTAGCG
GTGATCTGTCGCCGTTTGCCAGTGGCTGGGTCGAGATATACTGCCGCCGGGCAGTGGCTG
GGAGTGCGTAGTCGTCTGGCAAGCCGAACAATGTCGAGGCTGGCTTGAGTGGGGCACATC
CAGTGTGAGTCTGTTCTGCGCAGGTAGGTGAGGGTTCGACCGTTGTCATCGTTTTTCTGC
TTGTGGAAGCAGAGGGTTGTGAAGACAATTTTGCCATCGGGTGTGGCGGCGACATGGTGG
ACTCGGCGGCCGGTCACAGTTGAGAAGCTGAAGTCCTCCGCGATGATGGGCAAGGCCGGT
TGGCGATTGCCCCACTGAGGGTCGTTGATGGTGGCGAAGGCCTCGTGGTGGTCGCAGCAC
CACTCGGATTTTTGGAAGCCGGTGTAGCAACCAAGTGTTATCCAGTCTGAGATCGCGCTG
ACGAGCGAGTCCGCAGAGGCGCAGGAGGCGAGGTTAGCAATGTAGTGAAACATGTTATCG
GAAATCATCTCCTTACGTTTAGGAACTACTTCGTATTTTTTAACAGCATTGGTCATTACT
TGTATGTAGTCTGGGTAGGCCGCGGTCGGTGTGAAGAGAGATGGCCTGCTTGATGTACCC
CAGCAGCGTTGTCTGCCGGATTCGTATGCCAGTGAGGGTTTTACCGCCTATCAGCGAGAC
CGTGTAGCACGCGATCACCCAGTTGCGGCCTTGGAGGGGTGGCTCCGGAGTGCAGGGGTC
TGGTAGGCCTACAGTGTTGCACCAGGAGAGGAAGTGAATCTTCCGGGATCGATCAGTAAC
TGCTTGCTTGCAATGAGAGGATCCATGCAGCCGGTCTGCAATAGGACGTCCACAATCAAG
GAGGTGAGGTCGGCATTCGGGCGGAAGCGCCGACAGCCAAGCAAACTGGGGGCCTGTATG
AGGAGGAGAGGGAATTCGCAAGTAAGGGACGATTCGCACGGTATACGTGAGATGCCATCG
GCAATGGCATTTGTTTTGGTGTCAACACGGCCGAAGCGGTAGCCGGCGCCTTGATCGAGG
AGGAGAGCGGCCTGGAGCCGGGCTAGGTCATGCCCCGTGGCGCTGGAGGTGCAGCCTTTT
GTCAGCCATGATTCGCCTGCGGTGTTGTCGCACTCGAGGAGGTAAAGAGGGTGTGGGTCG
TGACGAGTGGCCCGGGTTGCGAGGTGGTGCAGATGACAACCCATCATTGTGATGAGTTGT
GCCACGTACTCAAGCAAGTTGATGCTGATGAGCTTGGAGTTGTTTCTCATGGTGATGTAC
TGGATGGTACGTGCGCGAACGGCGGTGGGCCACTTGAAGTACCACCAGAACTTGGCTTGA
CAGTATCCGCCCACGGCGGATAGGCTTGAGTCGCTGCGTGCGACCCCAAATGGGATGCAT
GGGATAAGGTATGCAATGGGCCATGACGTAGGGCAACGAGGTGAGGACAGGGCCCTCTCG
ATCAACCTCAGGTCTCTGCGGAGGCCGGACCTGATGTGGTGGAGGACTGGGCAACCGTGT
ATCGAGCGTGCAGTAGCGCCAGTGAAGAATGCGCGCTTGGTGTTGCCGGTGGTGGAGGCG
GCAGCAGTGCGGATGATACGGAGCGCTTTGCAGAACCGCTGACTGGTGCGGATGAGGTAA
GAGTTGTTGAGGCGGAGCGCTGTCGAGAGGGATGAGTATATGTTCCCTAGGAGGAATTTT
AGCCAAGGGGCGCTGAATGCGATGTGGTTGAGCTTCCCCGTGAGCTCCTCGGCCTCTTTG
GTCTTGAAAGAGCGGCGGTGAGGGCCCCATGTTGTTCGGAGCAGGGTGATGGTTGCCAAG
ACGAAGTCCAGCAGAGTGCCGGCCGTTAGCTTCCGGAGGTCCAAGGCGAGGCCCAGTATC
CTGTTGACCGGGGCCACGCGTAGTTCGTAAAGCTTGTCCGAGGAGATAGGGTCCTGGCGG
AGCACTGTGTTAGAATCGCCCAGCAGGATGAAGATGGCTTCTATGCTGGCTGCGATGGCT
TGCTCAAACCGGCAAGTATCAGCGACATCGAGGTAGATGTCATCATTGACGTAGATCCCG
TGTGGTGTCGGACCAGGCGTGTCGTCCGCTTCGCGAATGCCCTGGTTGATGGCGTCGCGG
AAGGCGTGGGTGAAGCATTGTCATGTCTTGCTGTGCAATGAGCAGCACCACTTGATGTTG
TCAAGGACTGCCCTGTGCTTGTGTACCAGGGAGGTGTCAAAGAACAGCCGTTCAGCCAGA
GCGGATTGGGCACGCCGAACTGATTCCCAGTTGGCAGGGCTAAAGTCTGCGCCGAACGCG
AGTCCAACCTTGGAAAAACAGGTAGTCGGCGAGGATGTAAGAGAATGCTCCAGCCGCGTC
CGGTTGGTGCTTGATTTGTCAGAATCATGACTTGACGTCATTGGCGTGTACGACAATATC
GTTGTCGGGGTACGAGAGGCGTAGGTTGTATGCTCGAATGAGGACCTCTTCGTGCACCAA
GCCAAACTCACATTTGAGTTCCGAGCCATGTGGTGTGGAGGTCATGGCGTTGACGGGGGT
CGAGTCTCAGTCGTATTTATGCGCGGCATGGAAGATCTGGCGATCCTTCTTGCCGGGCTT
TTCGAGTATGTAGGGGGGTGTTATGAAGCAGTGGGGTATGAACCACCAAAGCCACTGTGG
GATGTGAATGACGTAGTTGTTCCGTTCCTCCTTGTTCATGGTGGCCATGACCTGGCGGAG
CTTGGCGCAGATGGAGGGGTGGTTCCCTTTTCGCCAGTACAGGAGCGCATTGTCACGTGT
CATGGTTGCATTGAGGTGGTTCGGGCATCCCACCGTCATGACGCAGGAGTAGTGAGTAAT
GAGTGTTTCGGCAATGTGGTGAGCACAGAGGGATGCGACAATTGACGCGATGTCGCGGTA
TGCTCCCATGTAGTTGTTTCCAAGGAATTGTTTGTGTGGGCTACACTCAGATTATAGTGG
AGAAGGCAAGCGAGGAAGGCGTAAGCCTTGCTGTCGCCGAGGGATTCTTGCTTTGCCCAG
TCCAAGTTGTACTCGGCGAGCCAGAGAAAGTTATGCAAGAGCAGTGGGTGGCATTGGTGG
AGCGCGAGGATATCGGATGATTCGAAGAACCCTGATTTCATCACGAGGACGTGGGTTGTC
TTGAAGCAGGCTTCTTGGATGAAGGAGTGGCTGGTGCTGGGTTGTCCGAAGGACAACCGC
AGCAATGTGCACGGCGTAGGAGGCCGGGTTGGTGGCGCGTAATTGCGCGGGTGTCATTGC
CGATGGCAGAGAGTGAGAGATAGCGGTCGTAGAACAACTTACCAAGGGGGGTGACAGTGG
GGTCGTAGTCCGGCTGGCCTATGTATTTCTTGTTGAACTCCTTGAGGAGGCGTATGTTGT
TTGCGGACAAGATATTGGGCCGCACATTGCATGGGGAGGGTTTGAGGAGTTGCTCGTGGT
TGGCAGAACCCGACGATGCGGGAGGCAAGGGCAGAGAGCCTGCCGGTGTGGTCGGGAGGG
GCGCGGTGGGCATGTTAGGTGTCAAAGCCAGTGACGGCCAAGTCCGAGGGTATCTGGCAG
TGGCCGTGGGATTAGAGGTAGAGTAGAATGTAATGGCGTATAACTGAGATTTAATAGTTA
GGCTTAATTTCATTTTGCTGCGGTTGATCTAGCGAGAGAGGAAGCAGAGAGCTTCACATT
GCGGGGCGATACCTTGGGCAGATCAACGACCATGAGGTTGTCTACGAGAGCCGACCACTT
TGCGAACGTGGCATCCGGCCACTTGGCAATGTCCAGGTCATGGATCATCATGCAAGAAGT
GCCGTGGGGGCAGTTGCGGCCAATGCGCTGGCGGGCGGCACAGAGGCAAAGTGAGGGATT
GGCCTCGCTGACGGTCGGCATCATGTCGGACCCGGAGAGGTCGTCGGGGGATGGCGCAGT
GTCGCTAGGCTTGCCATTGTGCGGGCGCTTGGGGTCAGGTGTGACGAGGCCCGTTCCGGC
ACTGTCCTTGCTACCTATGCGCTTTGGGGCCCTATCAAGCTTGGCCCTGGAAGTTTTTGC
CTCGTCGGCTTGGAGGAGTGGACAGGACGAGATCGTGCCTGTGCCACACTCGAACTTGCA
CAGAGTGCTGATGCAGTCGTCAAGGAGTCGAAAGTTTCGACAAACTTGTCAGTTGCCACT
TCGGAGATCCGATCGTTGGCAAGGAGGTAGGTGTTCTTCATGTGGTGCAGCGGGTGCGTG
AACAATATGCTCAGCTGGTCGAGCATATGGACCGTCCAGAGGACGAGCGGCTTGTGGGAC
CGGTTGCTCTTCTTCAGGGAAGCCCGCATGGACGCAGAAGAGAGGTGAAGGGCAAAGGTA
CGGGCCACTAAGGACATGGCGGGCGCGTCGATGTCCTTGAGGGACATGTCGCAGGTGAAC
TGGGCCTCGATGACGGCGCAGATGTTCGTGAGGTACGCACAAAGGTGGTACATGGTGCTG
ATGGCCGTGCTCGTGGTGATGGTCGTCTTGACCTTGCTGAGGCTCTCCTTTGACTTGCCG
AGGAGTTCCTCAGCTTCACGATCATAGGAGGCTGATTCGCGTTCCTTGGCGAGGGACTTG
GAATCGGATGAGGTAGAAGAAGTGGAAGCATTTCTTGCTCTCACCGGTGAGCTCAATGGA
TTGCATCAGGGAGACCTCGTAGTAGCTCGTCGCGTACTGGGCGTACACGAGGGTATCATG
ACAAGGGAGGTCGACCTCGCGGTGGAGGAAGTCCGTGGACTGTGAGAGGGCTTCAGGAAT
GTTGGCGAACATGTTTGCCATGGCCTCATTGATGGCCACCCTGTCCGGGCTGCAGTAGAG
CCACTTGCCGTTCTCGGTGAGGACGGTTAGACAAAGGGACTTGGCGCTGCGGTCCCAGCC
AAGGTTGGCAAGCTTTGCGCAGTCGCGGAGCCTGTCGTTGAGGGGCGTGTCATTCTGGGA
GGCCTCCGGCACAGCGGCGCTAGGCTTACGAGGGATAGACGGAGTAGGATAGCCCATACC
GTCCAAGTCCAGGCCAACAATGTCGCCGCGTAGGGTGGCAACTCTCTGCGGCGGGGCCAC
GCTTCGGGTGGAGAGATCCATGATCTTGAGGAGTCGCGAGGAAAGGGCGTCAATGGCGGG
CTTTGCCTCATCTTCCTCATCGTCGCCGACAGGAGTGAGCTTGCAGCTAGAGGGTTGTCC
CCAGGACTGCCCGGTGCGTAGGCGGGGGAGGATGAGGCGGTTCGCAACTTTGCTGACGCT
TGCCGTGGTGCAACGGATGAGCTCGTCGTAGCAGGATTTGTCGTGGCCAAGGATGCAGCG
TGCCCAGAAGGCCCCGTCCGTGACCGTGGTATCGAGGATGTCCAAGGTGGACTCGGTGAC
GGTGCCCTTGGCGGTGTCATTGATGCCATAAGGGATAGGCAGTGCAAGAGGAAGGTGGAC
TGCCTTGTAAGAGACGTCTTCTTGGAGGCCGAGGGTGGTGTCACCCATGATGTCGGCTGC
CGTGAAGGCCTGGCCTCAGTGGTAGCAACTCGGGATGTCGCCGGAGGCGGTGTCCACGAG
GCAGACGTACGTGCCGGCAACATCGACCGGGGTGTACTCGGCCTTGAGGAACCTGGGGTC
ATTGCTGCCATGGCCGATGAGGTACTCAAGCTCGAGCCCAGTGTTGGGGTTGGTGAGTGT
GCAGCGCTGTGGTTAGAAGATCGGGCGGATGCGCTTGTTGGGCGTGATCACGTAGAACCC
GGCAAACAGGTTGTTGTTCGCTAGAGCTAGTATGCGCTTGGTGGTGGAGAGCAACTTCTT
GAAGCCGGAGTCGAGCGTGGCTGCATCATCGGTGCCTGTTTTGTGGAGCGTGATAAGAGT
GTTTGGGGGAATCACCCAAGTGGGTGTAGAGGTGAGACTGGAAGTGGTCGAGACTGAGGA
GGAAGACAGGAGAGACCTGAGTGAGAGTCACGAGTGCAAGAGGGGGGCTGCCAGGGCAGG
AGCGGGTGAACTGCCGGAGCGAGTTCGAGAGGGTCCCAGGACGTGGTAGGTTCCACATCC
GTGCGGGAAGGGACGACAGCTGTCCAATGGTCGGAACCACTGCATTGACAGATCAAACAC
TGGCAACTGTATACATACCTTGGGCGCGAGAAATGACGGAGGACATGGTGAAGAAGAGGC
CGGAGCGTTCGCGCATTCGGAGGGAAACGATGAAACTTTTCAGAGGGCGTTAGCCTAAAG
GAAGCTAGCTTTTCCATAGGTTCAATAGGTCAAGCAGTCAAAGGAGAAGATTTGTGAGGA
CATGGACATTGTCGCAATGATGTGTGTTGTGGAATAGGCAGGGTGTGTGGTGCTCGCATG
CATTTTGTTGTCTTACAGGCAAGTGCAAGGACGGTCTGTACTAAGTAGGATAAAGTTGTA
AGTAGGGTATGGAGGTCCTACTTTTGTCTAGTGTCGTCCTCAGCTGGCTACAGATAGGGC
AATGCAACGCGTATACAACTAGGTAGCTGCCTTAGCAGCTGGCCCGAGTCTATCAAAGAG
AGGACGCGGGGATGGGCCGATGTGGTTGATTAGAAGTGGGAGGGCTGTGGGGAGGAATGG
AAGGGTCAGCACTGACAATTTTCAATTAAATAGATGAAAATAAAAAAAACATGGGAGACC
TAACCAACCAGGTGAGCAATGGACCTGATTCTTTTTTTGGTAGCAGGGCTGTTGATCAGA
GAGGATGCGGTGATGGGCCGATGTGGTTGATTAGAAGTGGGAGGGGTGTGGGGAGGAATG
ATGGGGTCAGTTGAAATGATTTTCAATTGATTAGTTAAAAACAAAAAAACAAAGTGGGAG
AACTCACCAACCAGGTGAGCAATGGACCTGATTCATTTTTTGACAGCAGGGCTGTTGACA
TGACAGGATGCGGTGATGGGCCGATGCGGTTGATTAGATGTGGGAGGGGTATTGGGAGGA
ATGGCAGGGTCAGCACTGACAATTTTCAATTAAATAGATGAAAATAAAAAAACATGGGAG
ACCTAACCAACCAGGTGAGCAATGGACCTGATTCTTTTTTTGGTAGCAGGGCTGTTGATC
AGAGAGGATGCGGTGATGGGCCGATGTGGTTGATTAGAAGTGGGAGGGGTGTGGGGAGGA
ATGATGGGGTCAGTTGAAATGATTTTCAATTGATTAGTTAAAAACAAAAAAAACAAAGTG
GGAGAACTCACCAACCAGGTGAGCAATGGACCTGATTCATTTTTTGACAGCAGGGCTGTT
GACATGACAGGATGCGACGATGGGCCGATGCGGTTGATTAGATGTGGGAGGGGTATTGGG
AGGAATGGCAGGGTCAGCACTGACAATTTTCAATTAGTTAGTAAAATGGGAGAACTAACC
AACCAGGTGAGCAATGGACCTGATTCTTTTTTGGCAGCAGGGCTATTGATCTAAGAGGAC
TCGGCGATGGGCCGATGTGGTTGATTAGAAGTGGGAGGGGTGTGGGGAGGAATGGCAGGG
TCAGTTGCGCTGATTTTCAATTAAATTGTTTTGTGAATAAAAAAAATTGCCATAACACAA
CAACCAACCTGTCGTTGGGGGGCATCAAGGACAGTGCGTTGCCACAATTAGTGGGAAGAC
GATGTGCCAACTTGCGGCTCAAAACTTGATGAACTCATAGAGATAGAAGGGGATGAAGGT
CGGCTCAAGCGGAAATCCCATTTTCTTTGGGTGCCCGTGGCCATCTGCATGTTGATTCAC
GCTACTCTTTCACAAGTACACATGTATTGTGTATGGTAGGGAGATGACAGACGGTTCTGA
CACATGACTGAGCACTGTAAATAGTGACTGAGTGTGCGGATGTCACTTGACATGAATCAT
GGCACCAAGATTTGGTGACAATGTCGTGCCACGGTGACATTTCAGAGACATGTCACAGAC
ATTCTCCGCATAGCTTATCACAGTTTCATGTGATTTGATGAGTTCTCTAATCCAATAATC
CACAGATTATTCAATATGAATTTCTTGACACACAACATGGAATGCGTCATGATGCAATAC
TTCTATCGCTAATTTTTCAGCCTCCTACATCACGCACTGTTGCATTTTTTACTGATTGTT
TGTATTCATTATTACATAAGATAGTATCTAGAAAGTCTAAATAATTAAGCCATAAGAGGT
TCAAACAGTTGAAGAACTTTCGGATGTACTTCCAGATTTTCTTTCGGAGGTACTTTGTAC
TTTCAAAGGTACCTTGTACTGAGTACGGTACTCAGTACAGAGGATCCTCAAAAGTACCTG
TCTGTTTAGGAATCATTATATTTTCTACGAGAAATCAAAGTAAGGTACAAAGTACCAACA
AAAGTGCTTTCAGAGGAACTTTGTACTTTTGGAGGAACTTTCTACTTTCAAATGTACGCT
CGATTTCAGTACATGGTAGTTACATTTTCCCTTTCTTTACCTTGAATTATTTGAGAAGTG
GAAAGGAGAGCGATTATCCTGAAATGAATCCCGCAGCGCAACTGCACATGCCTCTTTAAG
GTATCTATAACAAGAATACAACCCTTAAATTGATTTCAATCAGCAAATCTAAATCTCTTT
ATTCTAAAGTTACACAAGAATTAGATTGTTCTAGATTTTCATGGAAATTTCCCTTAAGTC
GAAATAGGTAGTGAGTATTACCAACCTTGAATGGTTCTACAGTGTCAATAAAGAATTTAT
AGTTCATCTTCTGTGACTTTGAAATCATAATCAGCTGCCACAAGGAAGTTTGACCCAAAG
AGCAAAAAGAAGTACAGAGTGTCCTTTTTGGCAAAGAACTCATGTGTTGCCATCAAATTT
AAGTCACAGCTCCAGTAGCCACAATTCTTTGCCCCCTTGACATTTGTGATGCATGAAAGG
TCACCACAAGATCCAGTGAAAATTGATAACTCACTATTTCCAATTCCTGTTGAATATAAC
TGATACTCCAGCGTGATGTTAGTGCCTTTTCCTGTGTATTGATACCACACCCCACGAGTG
TACCAGTCCATATCTGCACACGCATAGACCTCAACACTATTATCAGTGAAATCAGGTGTA
GCTCCAAGGGTTGTAAGTCCTTTTTGTATGAATGGAGTTCTAGCAGAAAGACTGATTCCA
GTTGCTTTGTCGCAATCATCATTATCTGGTACTTGATATTCAGTGACTTTGAATTCATAA
TCAGCTGCCACAAGGAAGTTTGCCCCAAAGAGCAAAATGAAGTAAGTCGTGTCCTTTTCG
GCAAAGAACTCATGTGTTGCCATCAAATTTAAGTCACAGCTCCAGTAGCCACAATTCTTA
GCCCCCTTGACATTTGTAATGCATGAAAGGTCACCACAAGATCCTGTGAAAATTGATAAC
TCACTATTTCCAATTCCTGTTGAGTACAACTGATACTCCAACCTGATGTTTGTGTCTTTT
CCTGTGTACTGATACCACACCCCACGAGTGTACCAGTCCATATCTGCACACGCATAGACC
TCAACACTATCATCAGTGAAATCAGGTGTAGCTCCTAATGTGGTGCCATTTTCTATCTCA
AAAGCCCCAGGTATTGTTACAATGTTAGTTGCGCCTGTACATTCATCATTGCTAGGAACT
TCATATTCAGTGACTTTGAATTCATAATCAGCTGCCACAAGGAAGTTTGCCCCAAAGAGC
AAAATGAAGTAAGTCGTGTCCTTTTTGGCAAAGAACTCATGTGTTGCCATCAAATTTAAG
CCACAGCTCCAGTAGCCACAATTCTTTGCCCCCTTGACATTTGTGATGCATGAAAGGTCA
CCACAAGATCCTGTGAAAATTGATAACTCACTATTTCCAATTCCTGTTGAGTACAACTGA
TACTCCAACCTGATGTTTGTGTCTTTTCCTGTGTACTGATACCACACCCCACGAGTGTAC
CAGTCCATATCTGCACACGCATAGACCTCAACACTATCATCAGTGAAATCAGGTGTAGCT
CCTAATGTGGTGCCATTTTCTTTCTCAAGTACCCCAGGAATTGTAACAATGTTAGTAGCA
TCTGTGCATTCATCATTACTGGGTAATTCATATTCGGTGACTCTAAATTCATATTCGCCA
GCTGCTTTGTTATTTTCCCCAGACAATAGAATTCTATATGTCTCTCCAGCTTTGGATAGA
AATTCATATGAAGCGCCAATATTGGAACCTCTGACATTAGCTATACACTTTATCATTCCG
ATGTCACAAGGGCCAGTGAAAACTGACAGCACACTGATCCCGGGCCATTTTGTCTTGGGC
TCATACTCAAGGCGTACGATTCTCCGCTTATTGCTGTTCAATGTAAACCACACTCCTTTC
GATTCAAGGCTTGTTCCGCATGTGGGCTCAAGATTAGAGGAAAAGTCAGGTGTTGCTTCT
GCAGTTGTACCAGCACGCTTAGCGGGGAGGTCCGAGTCTACAAGAAGACTTGCATCTTGG
CACTTGTCATTACCAGAGACCCAAGTTGCATTATGTTCCTGTTTGTGTTCATGTGATAAG
TTGTAAAAGCGATCACTGGTATACACTTCCTGAAAAATATCAAAATGACTTACATTTGTC
GTAGTGTGGGGGGTGGCTCTTGTTGTAGGGGACATGCTAGGGCTGGCTGTTGTAATTTTT
GAAGGCAGGCCTGGTGTAGGCATTATACTGACTGGGCTGCTTGCCGTAGGTTTTGGCGTG
GAAGGTTGGGTTGGAGAAGGTGTGGTTGGGCTGTTTGTCATAGGTTTTGGTGTGGAAGCT
TGTGTTGGAGAAGGTGTGATTGGGCTGGTTGCCGTAGGTTTTGGTGTGACAGGTCGGGTT
GGAAAAGGAGTGGTTGGACTGATTGCCGTAGGCTTTGGTGTGAAAGTTTTGGTTGGTGAA
GGTGTGGTTGGGCTTGTGGTCGTAGGTTTTGGCGTGGAAGGTCGGGTTGGAGAAGGTGTT
GTCGGGCTTGTTGTCGAAGGCTTTGGTGTGAGAGTTCGGGTTGGAGAAGGCGAGGTTGGG
TTGTTTGTCGTTCGGGTTGGAAAAGGTGTGGTTGGGCTGATTGCTGTAGGTTTTGGCGTA
AAGGTTCGGGTTGGAGAAGGTGTGGTTGGGCTGATTGTCATAGGTTTTGGTGTTGGACTT
ATTGTTACAGTTTTTTTTGTAGTGGGACTACTTGTAGGGGGCACATCAAGGGCTGAATCA
CACTTTTCTTCGAGAACTAATGATAGATCCTCGTTGTCGTTGCAATTGTACTCCTGATAT
TTCTGGCATGACATTGATGGAACATTCAATGTGTCTTCAATGAAGCGATTTGCTGCGCAA
GCAGCAACATCTTCTGTGCTTGGGGCATCTAAAATGCCGCGTGTCTCTTCAGGCTCCAGC
ACTGTGTACAACCCAACAACTTGATTGAACTTAATGCCATATAGATCTGGCAAAGTGTTG
CTCACAAACATACTTCTTGGACTCATGGGCTTCTTCTTCTTCTTCTTTTTTCCACATTGG
CCAGACCCGCATCCAAGGCCTGCACAGGTTGCCGATCCTTTGTCCATCCTGCTATTCACG
GCATTGCTAGAGCAACACAATCCGAAACCACCTTGATTACAGCGTGCCAAGCTACGAGAC
TCGATTAAATGTCGAAGGCGATAGCGGCGACTTTGCTGTTCAATCTCATTTGCAAAGTGT
CGCTTGAAAGCAAAGGTGATAACAATCTTGAATGCAATGGTTTGAATGACTCTACCAGAC
CCATCATTGACGAATTCATTTTCAATAGCACTTTCATCAATCAAGGTGCAAATTGGAACA
AAAGAGTCTTCATTGCCAATATTATCCTTCAAGTATTTCAGGCTGAGCTCTTCCAAAGCA
AGCACATCTTTGCATACGACCTCACCGTCATTTGAGTTGACTGCATTCTGAGATAATTCC
AAGTGCATAGTATCAGTAACCATCCACTCGTTGCTGTCAATAAATGGTTGTGAAAAAGGG
TTGCGTAGTTCGAAACTATCTTCGTCATCTACATCACTGATCGGATCAACAGCGCGTTCG
TAGCACGTGCGATAGACATTTAGAGGCACTTTGCAGTGCTCTCTAATGCGGATGGCTCTG
TTGTCTGCAGTGTTCGAGTTAGGTCCATTGCTTTCCTTTCTTGCTTCCTTTTTCTAATCA
GACAACAATAATAATAAGCATGAATTAGCAGGCATTGCATTATTTCTGGGGCCATGACAA
ATGCTCAGAATGAGACCTTACGTCTTGCTTGTCCGGTTTCTTCTTTGGGATCTTTTCATC
TGTTTTCTATGATAATGGAAGGCATGAAATGTTTAGAGCTCCACTTACCAAGCAGTCAAG
AATATAAACTGTCTTAAAGTAATCCAATCAAACTCACTTGCTTGACATCATCTTTCTTCT
TGTCTTGAATCTTGCCGGTCGTCTGATCTTGCTTCTTATCTCCCTTCTCATCCTTATCAA
AGAGATTCTTTGAGCTTGACTCTTTCTTCGATGGGCTCTTTTTGTCTTTCGTCTAGGTTA
TACAACAACGACGATAGTTTTGATTTAGAGACGAGGACGACAGAGCAAAATCAACTGTTT
GAGACTCACTTTCGTCTTGCCGCCTTCTTCCTCGGTTGCTTTGTTCTTCTTCTTGATATC
TTTCTTCTTCTTTTTCTTCTTGAATTCACTTGAGTTGGATTTTTCTTTTTGCTTCTACGA
AAGACACCATGTTTAGCCTGTGCATTTGTGTCAACAATACTGAAGTTCTAGAGGAGTCAC
TAACCTTCTTCTTGTCACCGGAATCTGTCTTTTTCTCAGCAGTTTTTTTCTTGTCTTTGC
TTGGCTTCTTATCTGAATTCTTCTTCTGCAACGGGCAAATTGGTCAGTGTGCCTTACATG
CTGTCATAATAATTCGAAGGAACTCACTTTCTTGGAATCGGGTTTCCGAGACTTCTCTCT
GAGATTGGCAACTTTCGCTAATGTGCCTTTAAGATGTCGATGGATCTCGTCGGCATCCCC
GAAAGCCTTGAAGCTTTTGTTTTCATAGTATGTATTGTTAATGAATGTCTTGCATGCACG
GGGTAAAGCTTGCAATGAACCATATGATTTAAGGGATCCACAGGGCGCCGAATCCAGCAC
TGCGGATACTGAGGAGTACCCCAATATTGTTGTTGTCAGGACATAGGAAGCTCTCATTTC
TACTTTGTGTACCTGCCAAAGAGTGAAACATTACAACATATAGAAACATGATCATTAGAC
TATCAATAATGTGTATTTGTGTACATTGATTTGCTCAATATTTCGACTGCGGTCACAATG
AATTGAGAGGTGTATTTACTAGCTGGATATTGAATAATGAGAGGTGTATGCCTACACATG
AAACGCGAAACGCGATCGGTGATTCTGTGATAGGTGACAGGCACAGATTGGCCCTGCGAT
CTGAACAAAATCACAGCCGAAACTACAGGTATCGTAATATAGTAATATTGCTGGTACCAT
ACTGTGCTTGACAAAAACGAGAACACTAAAATTGCCTAGCAGGGTTGATGGGTCAAGATC
CAGTAAATCCTCCGGAGTTACTTGGAGTCACTAATTGTGTAGGTTGTGGGCTGGTTGTGG
AGCTGTTGTAGGGGTTAAGGGTAATTTTGATGTCAAGACAAGATTTGCTTTCCCCCCTCC
AACTTGTTCTCTGTCCTGCTGACAAAGAGATGGGGGTACACTTCACTCCGCCTTATCAAG
TCAATTCCAGCGACATTTGGCCATAGTGTCGATGCTTGCTTCACACCAAATACATGTTGG
TGAATACAAGAAAGTGAAGGACAACCACACATTGGGGAAGAAAGTCCTAGTTTTTCATGG
CTGGGCGCAAAATGGATTTGTTATCAAATCCCGCACCAAGAAACTCTAGAAGTTAGTAAA
CGCCCCATCGATTTTATTCTACAGCGCGTCACCATCACAACTCATACGATCCCACTCATT
TACCACAGGAGACTGACGGAAGCAGGGTACGAATGCGTCTTCCTGCACGCCCCGCACGTA
CTTCCAATGACCAGCACGATACTTATTGACGGCCGAGAGGTACAAATAACGAATGGTGAC
CGAGAGGATGCAAGAGCGTGGTTTTTGTATTCAGATACGGATTATGCGGATGCATCCATG
GCATTGAAAGAGATCCCCATGCCTTACGTTGGTTTAGAAACTTCCATTGCACAAGTTCAT
GATTTTTTGAAGACTGAAATCGATGATGAATGTTTCGTTTTAGGATTCTCACAGGGTGCC
ACCTTTTGTCACATCCTATCAATTTTGGCGCATGCTGCGAAACTTTCAGATGATACAAAC
TCAACAATTTCTCCTTTTGCAAATATCAGCAAAGCAATCCTAGTAAGTGGATTTTCGTCT
ATGCACAAAAATGCACTAGCTGATTGTATGAGAGATGCTATGAAGAAGGGGGTTCAAATA
CAATCTTTGCATATTTTTGGAGAGGGAGTCACAAGTGTACCAAAGCACTTTAGTGAAGAT
TTGGCAGAGTGTTTTGTCAATGCAGAGATACATATTCATGACAAGGGGCACTTTATTCCA
CACAATAAAACCTTGCTCTATCGGGTTCTGGAGTTCTTGGAATCGTGATAAGGGAGGTGA
ATCACATATTTTGTAGCTATCCCATTGTGATGTAAGTTAAATAACTACATCATCCACCTG
GTCAACAAAAAAAACAGCACAAAGCTTTGTCGATGTATCAATGAGATATGAAGAGGTTGA
ATGAATCTCATTTCATTAAAACAGTGATTAGCATTGCTTAAAATAAAAGAGTGGCATGTT
TGTGACACCGCTAGACCAACAGTATGCAATTGATGAGGAGGCAAGGAACAGCAAGACAGG
TAACTTTGCCAATTTGTAGGCAACTGGTGGATAGTTTTTTGTCGATAGTAGCCAATAGCA
TGTCGACTGCTCGAATAGATATTGTGCCCTTCTATCCACTTTTTGTTAACATGAGTCAAC
ATTATCAACTTTTGTTTTTTACACTTGTCAATATGTTGACCACAAAATCGATAATATTGA
CAAATGAAGCATGGTCAATAGTTGGTCTATTTTGTACCATAATCTACTGCAGTGTAGTCC
AAAGTTCGTCAATCGTTCGTCAATACTATCGACTCACCCAGTCGACATATGGAAGAAGAA
AAAATCAATATATTGCCCTCTATAGATCTTTTTGTTGACAGGAGTTGGTACTATTGAGTG
TGCAGTTGATATTATTGATTTTTTCAATCCCATTGATAGTTGTCAATAGTGTCAACACAT
GGCCGATAGTTGAAGTGTGTTCTGATTTTGATGCAGAGCAATCCTGAGGGTGTTTGATTT
ATCTATGATGACCTGCTGATTATGATATACAAAAAGAAAATGAACAATTGTGAAAATGAG
TAATAACATGCTTTCCAAAAACAACTTGTCATCAGTGCTAAGAAGTGATTTGGAAAAGAA
GCAGCCACTTTCCCATGCCAAGACCAAGGAGTATGAAGTCAGAGGAGTTTGAAGGCAAGT
CTTCATTGTGGAAGGTAGCACTATTTATTATCATCAAGCTCTGCATTGATACTGTGCCAG
TGCCTGGATTTACAAGATCTCTTAAGCTCGTTCATTGTGAGATGGTAGTTCTTTAACTGT
CACTTAAGCATCAGACAATAAATGTGACTTCCCTTTTTAAATATAACTTGAATCTTCCTT
GTCCTTGATTGAAAATAATGAAGACACAACCAAGCTCCTGCTGGACCTTCTTCAAGTAGT
GACCAGCCACCTCAGGCAGACCCAGCAGCATGCTCTGATGTGTTGTAAGAACAAGATTAT
ACATCAGCAATATGGTGTAAAAAATGCAAATCAACAAGAAATCTAGAGGGAGAAAAGAAA
CCACTCACTCAAGCTGTAATCTTTCAGAGATCAATCGTCCAGACTGAAAAATCTTAAAGC
ACACTCTCTAGTTGCAAACTTCCACTAAAGGCATCGAAATCCCATCCCTGTATATGTCAT
TGCAGTCCATTTTCTCTACCTAAGACTTGACAGTTGCTCACAATCATACCACAGAATAAT
TATGTGAACCAACAGGGACAGTCCAGACTCAAGACCCCTTAGGGTTTGGGAAGGTATTTT
GTTTTGAGCAACATGCACTTGTTAGTTGCCAGCACTTTCAATGGCTTCAAAAGATTTGTC
TGCATCAACTCTCACATGCAGTCTATGGGTGCTGTGTGTGCCTGGTTTACACACTGGTGA
GAGATTTTGCTTCTTTGTTTCACAAGACTGTCACTAGAAGAAGCAACCAAGCTTAGTCTC
TCATGTCCATTGCGTTCGCGTCCAAAAATTGTTGAAAAAGACACTGTCTTGGACATGTCC
GGGACATCTCCTGGACATCTCATGGTTTTAGTGTTTTCAAACGAGGACACAGGAGATTAA
ATTTTGGACACAGAGGACATGACATGACATGAGAGGACATGGAGTGTTGACTTCATTTAA
GGGTCTTTTTTGATGCTTTCAGGTTAACTATACCAAGAGTGACAGCTGTTGCATCATGTT
ACATTCATTTAAGTGAAATCCATTAAGCCTGCAGTACAGAAATACTTGAGATACTTTGGC
ATGTACCTAGAGACTGCTATGTAACGTACATGAGTCAAAACTTCTGAGGACACGGGGCGG
ACATGGGACTCAACACTGATCTATGTCCTCGTGTCAACAAAAATCCCCTGTCATGGAAAA
TTAAGGACATAGGACACGTCCAAGGAATCATTCTGGACATGTCCAATGTCCAGGACATGT
GAAGCTAAGCAAACAAGACAGCTGCTGGAGTTTCTTGTGGCCCTTGGAAATTAGCAACAT
GATCCACAGGACAAAAGTTGAAGTTGAAGCATTTGGTGATGCAGTGAAGGATGGACCTGT
GTTCCGTGCATGGTTCATTGGTGACAAAAGAAATCTTGATGCCACTAATGGCTCTGTTGT
CCCGGCTTTTCAGTGCACGTACACACCCTTCGAAATAGCATTTGGCATACATGGGATTAG
TCACTATCAAATTGACACTGCAAACGAAAAACACCGGTAACCTCCGTATACACTCGGGGT
GAACGGAGGCTCCCGAGCCCCGGAATGGTATCTTCCGTAACCTCCCGGTATTAATTTGTA
ACCCTCTGGTAACCTAGTGTAAGTGAGGGTTGGAGTCTACCGAGGTTACCGGAAATTCAA
GACCAAAAGGAGCTTTTGATTTATTTCTACGTACAATAGGAATTGGTACTTTTTACAGGA
AAACAGACTTCTCAGTAAGTCTTAGAATCGATATCAATCTAAGTAGTGGCTATAACTGCA
TTACTTAGATGCTAAAATCGTTTACCGGTGGCATACCGGATGTAATGGAGGGTAACCGGA
GTGTATGGGAGGTTTACCAGAGAGTACCGGAGGGTACCGGAG
>scaffold955|size17637
GTGTGCATATGATGGGAAACGTGGTGAATCGAATTAAATCCTTTGGGGTTGAGGTGATCT
ACATCCCGGCAGGATGTACTTACCTCTGCCAGCCTGTGGACGTCAACCAGGGACAAGACG
ATCAAGACCGCCATGAGGGAGAAATGGGAGGATTGGATTATTGATGAAGACGGCTGGTAA
ATGGGGCGCTAGGAAGCCAACCCGAAATGTCATGGCGGAGTGGGTTTTTGAGGTGTACAA
CTCCATTCCCAGCCAAACTGCCAAAAACGCATGGGTAAAAAAAGGGCTTTGAATGGTTTT
AATGGTGGTTATAAGTTATAATGATTTTAGACTAATTACTCTAATTATTTGTTGGCTTTG
TGTTCTACTTTATTTCTTCTAACATTAATCTGCATTAAAACAACAATTTGTTGGCGAACC
TCGGTTGTGAAAAAAAGTTGCCGCGATGGTGCGATTCTCATGCTCAGCGGTGAAGACGCC
CATGATCTTTCACCACCGCCTCCGCCCAAGCGGAGGTCATTATCCCCAGCTGCACGCTAC
CCTCGCCGTGGAAACAAACACGGCACCCATCAGAACCATTTCGCCAATCGTAGCACATGA
GTTTGTGCCGCGACTAAATAATGCAGACGGAGATGGATCTCGACACCCAGATCCTCACCG
TTGAGAACCAAGCCATTCCCACAACCAAAAGGAGCGATGACTGGCAAAGCTGCGCCCATT
ACTGTCCAGTAAAAAACTGATAAGAACAATCTGTTCCATGATGAATCATACATCTCTCCT
TTGTTGTGCCCGTAGAGATGTGAGTTTTACGGCTTTTTGCTATAACTACGTAAATATCCG
GGAATTGCAGGGAGCTCTACATATTGGCATGATGGTGGCAACAAGGAGAAACTATTCCAG
ATAGTTTTAGGACTAATTGACGTGCTAAAACACTATAAAATGCCAATGTTCCAAAAATTG
GACATTTGGAGCTTATACACTAGTGGTACTTATGCTCTGCATTTTACACTATACACTTTT
TATTCACAGCGCCATGTTGTTGTGTGACTCCTTTTTTCTAGAATCGCAAAGGGTATCCGT
CTAATTCAATCAAAACTACCAGCTACCAGGAAGAACCGGTAAATTATTTTTTGTAAAACA
AAGGATGTCTTTCTTCACCCGCTCTGTGGTATCCATGATGAAATCACTTCAAAATCTCAG
CGGTTCAGTTGTTGAGAAAGGTACCCATTGATGCTTTCTTACCTCATCAATAACGTGCGT
TTGTTGCTAGTGTTCAATCATGCGAATTGCAAGAATGGCTGCAATTTATTACTTCAAATA
TTTCTTGTTGAGAACTGGTAGACTTTGGCAGGCTTTGGCAGGGCTGCCAAAGTCTGCCAA
AGCCTTCCAAACATCTAGTGATCCACGGAGTATACTTTTACTATCAGATTTGTACTATTG
TGCGCAGAAATAGTACACGAATATGGCATTATTTTTATGAGGCCCCAGTACAGCCTGCTC
ACAACAAGAATGAAAATAAATGTCCAAATTCCTTTGTAATCACGAATGAAACTGACTTCA
TCGGACTAATCTCGATACTTTGGCAGACTTTGGCAGCCCTGCCTAGTCCGCCAAAGCCTT
CCAAAGGCTGCCAAAGTCTTCCTTATTTTTCTCGAGAATTTGAAGAGAAATTGGCCTGAG
TGGCATCTATCATATCGGCGTCTATTGCCACAAAAGATAACTTTTTTCATTAGGCCTATG
GAATAATTCTTACGATGAGAAGCCAAAGAGATTTTTGTGTGACTATCATCCATTGAGAAA
TTTATTCGATCGCAATGTCTACTTCTTCTGTTTTGAAAACCGATTTACCTGTTCTCCCAG
CAGCCGATGCAAGACTTTTTGTTGCTAGCAAGGCAATCAAAAATAGTTGAAACAGAGGAA
GTATAAAGTTTAAAATAAGATAGCTTGTCTAAGCTTGAATACGGTAAACTGCGGGTCTTA
AGTACCACTGGAGTATAAGTTCCAATGGCCCAATCACATAAACATTTTCATTTTGTCCTG
TTTAAGCCCACAATTTAGAGCAAAAACTGTCATGAATGGTTTCTCCTTGCCAACAGCAAC
TCGCCGATATGTATACACCTCCTGAACTCCTCTGCGGTTGCCAAGTTATGCCAAAAAGGA
GCAAAACTCACAACACATCAGAGCAAAACAGAAATACGCAATTCTTACTATTTGCCCGGA
GTCAGTAATTGGCGGAGAAATGGAACAGTATCGTACGATAAGGAAAATACAAGAAATTGT
CAAGATACCAATATTTTTCTTCATAATAAAAACACTAACTTCAATCGTGGAATAAGTACC
ATCAAAATATATCTTTAAATATTTGTGGTAACTTGAGATACACAGTTTACGGTAGTACTA
TAGGCTTTAGTGCCTTGCACATGAACACACCCTTTGGAAATAATATACAATTTTCAAGAG
AAGCAAACATGAACCCATAATGACTAACCATGAATGTCAAACAGAAATATGTACAGGTAA
TTTTTCTTACATCTTTTGTCAAGTATCTGTTCTGGTCAAAGGAAAAAACTAATATACAAT
TTTAAAGGAAAGCAAACATCAAACCATAATGCGACTAACCATGAATGTCAAACAGAAATA
CGTACAGGTAATTCTTTCTTAAATCAATTGTGGAAGTATCTGTCGGGTCAAAGGTAAAAA
TCCTCAAACTAAAAGAGAAGGAGAAAGAGGAGAAGAAGGAGAAGAACGAGAAGGAGGAGA
AGAACGAGAAGGAGGAGAAGAACGAGAAGGAGGAGAAGGAGGAGAATGAGGAGAAGGAGG
AGAAGGAGGAGAAGGAGCAGAAGGAGGAGAAGGATGAGAATGATGAGAATGAGGAGAAGG
AGGAGAAGGATGAGAAGGATGAGGAGAAGGATGAAATGAGGAGAATGATGAGAATGATGA
GAATGATGAGAATGATGAGAATGATGAAGAATGATGATGAGATGATGAGAATGATGACAG
ATGATAAAGGATGAGAATGATGAATGATGAGAATGATGAGAATGATGATAATGATGATAA
AATGATGAAAAATGATGATAAATGATGAAAATGATGACAATGATGACAGGAATGATGAAT
AGAATGATGATAAAATGATGAGAATGAGGGAAGAATGATGATAATGATGAAGAAGGAGAA
GGAAGGAGGAGAAGGAAGAAGGAAGGGAGAAGGAAGAATGGAGAATGATGAAGGAAGGAA
GGAAGGAAGAAGGAAGAAGGAAGGAAGGAATGATGAGAAGGAATGAGATAGATAATGAGA
AGGGGAGAAGGAAGGAGAATGATAGATGAATAATGACATGTGACAATGCATGATAATGAT
GAACGAATGATATGACATTGAATGAATGACATGATGATGATGATGAGAAATGATGATTAA
TGGATGATGACAATGATGATAATGATGAATGAATGATGACTGAATGATGATAAATGATGA
TGATAATGATGATGATGAAATGATGACAATGATGACATGATGAATGATGAGATGAATGAT
GATAAATGATTGATTGAAATGATGATGAAATGATGATGAAAATGATGACAATGATGAAAT
GATGAAAATGATGATGAATGATGATCGAATGATGAAATGATGATAATGATGATAATGATG
ATTAATGATGATTAAATGATGACAATGATGATGAAAATGATGATAATGATGACATGATGA
TGATGAATGATGATGAAATGATGACAAATGATGAAAAAATGATGATTAAATGATGATGAT
GATGATGAATGATGACATTAAATGATGACAATGATAATGATGATTAAATGATGACATGAT
GAACAATGATGACATACATGATGATGAATGATGAAAATGACAGATGACATGATGACAATG
ATGACAATGATGAAAAATGATGAATAATGATGACAATGATGACATTGAATGATGACAATG
ATGATGAAATGATGATAATGATGACAATGATGATGACATAATGATGATGAATGATGACAA
TGATGATGCATGATGAAAATGATGACAATGATGATAATGATGATGAATGATGACAATGAT
GACATGATGATAATGACAGATGATAATGATGACAATGAATGATGATAAATGATGATAATG
AATAATGCAATGACAATGATAATGATGAAATGATGACGAATGATGATGATGACAATGATG
ACAATGATGATGAATGATGACAATGATGACATGATGATGAATGATGATAATGATGACAAT
GATGACAATGATGACAATGATGATGAAATGATGACATGATGATAATGATGATGATGAATG
ATGACAAATGATATGAAAATGATGATAATGATGACAAATGATGATGAATGATGAAATGAT
GATAAATGATGACAATGATGATTAAATGATGACAATGATGATGAATGATGACAAATGATG
ATATGATAATGATGATAATGATGATATGATGATGACAATGATGATGACAATGATGATGAT
GACAAATGATGACAAATGATGATAATGATGATTGATGATGATGACATGATGATGAATGAT
GATGAAAATGATGACAATGATGATTGAAAATGATGATAAATGATGACAATGATGACATGA
TGATATAAATGATGATAATGATGATTAAATGATGATGATTAATGATGATGATAATGATGA
CAATGATGATGAAATGATGACATGATGATGAATAAATGACGATATAAATGATGAAATGAT
GATGATGAATAATGATATGATGATGATGATAAATGATAATGATGAATGATGACAATGATG
ATAATGACAATGATGATGACAATGATGATAATGATGACAAATGATGATGACAATGATGAT
AATGATGATAATGATGATAATGATGATGAATGAAATGATGATGAATGATGACAATGATGA
CAATGATGACAATGATGAATGATGACAATGATGATAATGTGACAATGTGACAGAATGAAT
GGACAATGGAAGAATGATGACAATGAAATACAATGATGAATGACAATGATGATGACAAGA
ATGACACGTGACAAATGTGACAATGATCAACGTGACATGACAATGATGATAATGCAGATG
AATGTGAGAATGGTGATGAATGAATGAATGAATGACAATGCATGAATGTGACAATGGACG
TGATAATGTGAATGATAAAAAATGGTGAGAATGACAATAGAATGAATGAATGAGAATGTG
AATGAATGATAATGTGAATGTGAATGACAATGATGAATGTGACAATGTGAAAATGATGAA
TGAATGAGAATGAATGGAAGACGATGATGGGAGAAAGGATGAGATGAATGTGATGAATGA
TGAGGATGAAGGATGACAGAAGGATGAGTAGGAGGAGAGGAGGATATGATGGAGAAGGAC
AGGAGGAGAGGAGTAGGAGGAGGAGGAGGAGAAGGAGGAGAAGGAGGAGAAGGAGGAGAA
GGAGGAGAAGGAGGAGAAGGAGGAGTAGGAGGAGGAGAAGGATGTTGGAAGTGGGTGAAA
ATTGGGAGGACACAGGACATGGGACGTCCTGACGTCAGCTCTAGGAAGGGCCTCTAAGAG
GCTCGTATAGGCTGCGGAGTGGGCAAATGAGTGATTTCATGCCTTTTAGTGTTGAGCGCG
AAGAGCTCACTTTCTTAAATTAATCTACGGTTCATTTCTACGATTGCGCATTATTCACAA
GTCTCTCGTGAATAGAGGGGACGAGGACGTCTCTTTTGTCGGTTTTTCAACATTAATTAA
AGAAAGTGATCATCATCGAGAAGATGAGTGGACGCCCCGGAGCTACGGGACGAGGACAAG
GAGGGGGCCGTGGGGGCCCGGAGAAGAAGGCGCTGGGGAAGCCCAAACCAGCAAAGAAGT
CATCCGGATACACCTCCGACACCGAGGCTATCAAGTCAGACATCTTTGACTGTGGCAGGC
CGGAGCACGCTGCTGCCTTTGAGAAGTCCCTGAAGAAGGCGAGAAGGGGACAAGGAAAGT
GTGCTTGTTGCGGAAGGTATCGAAACGTTCACCACGCCCACCATACAAGTTTCACCAATG
CCACCGAGGATTCCTGACCCACTCAACCCAGGAACCACGATGGAGGACAGGGCAGCAATG
ATCATGTGGGAGGGAGAACTTTGCCACCTCCCAACTCGTCGTAACGACCTCAAGAAGGGG
CTGGTCCAAGGATACGCCATCCTTTGGAATCAATGTACCCCGACGATGAAAAGTAAACTC
GAGCAACACCCGGATTACCCCACCATCAACAGGGACAAGGACCCTATTGCTCTTATCATG
GAGATGAGGAATATCGTGTGCGGGCGCGAGGCCCACACCCAAGACGCCTGGAGCTTATGC
AAGCTCATCAAGTTCATGTTAGGCGAATACCAGAAGGAGGGAGAAACCAATGAGAACTGG
ATGGAGCGCTTCCATGAAATGTGGGAGGCTGTCAAGCAGCACGGTGGGAGCATATGGACC
CATCAGTTGCTTATACAAGACAGAGCGCAACAGATAGCGGGGGCAGGCAACGCGGCCACA
CCAGATCAAGTCAGGCTGGCTGAGGAAGCCGTCGAAAATGAGATGAAAGCTATGTTCGTG
CTGGCAGGGGCCAACAAGGCAAGACATGGAAAGCTCCACACTCACCTCGAAAATTCCTAC
ACAGTCGGAAGAAACGAATACCCGGCGAACACCACTGAGCTACTGTCCATCCCCAACAAC
GGAAGAACGACAGTGAGGTGAGGCACTACAACCATGCGCAAGCCAGGATTGATGAGGATG
ACGGGCTCAACTTCGCCCAGGAGGGTGAACAGGAAAAAGCAGCCGGAGAGAAAAAAGGAG
TAAGCATGGTGCAATCCCGCAAGGGAGGACAAAAAGGAATACTTAGACAATCATCGTACC
AAAAGGCCGACGATGGAAATCTCGACAATAAACCTTGCGTACACTGTGGCGGCGAACATA
GACTGTCCGAATGTCCACAGATTACGGAAGATGAACTCGGGGAGATCCTAGTCCAACTTG
GAGGAGCCAAGAAGGGTAGCATGATCTTCCAGGATGAGGAGGAGATAGGGAGCGCCCTGA
AACGCCATTATCTGTACCTGGACACTTACTCCACCGAGGATCAGATGGTCGTGAGTGACT
ACCTCAAGAACGTACGTAGAGTGGACAACCCCCTAACGCTCCACACCAATGCCGGAAAAA
GAGTTACTAGCATGAGAGGAGAGCTCGGAGGAACCACGTTCTGGCTGGACGAGACGGGAA
TCACTAATGTTATATCGCTCCGAACCCTCGAAAAGAAGTTCAAGGTCACATATGATAGCA
CCAAGGAAGGAGGAGCCTTCGTATGCGAAGCCCCTGAGGGCACAGTGAAGTTTGAGAGAT
TCCCAGACACCGGATTCCCTTACGTTGACCTCGAACGTTATGGGAAGAGGACGGCGGCAA
TGCTGGTGCAGACTATCCGAAAGAATTTCAAGGGATACACTCGAGAGGAGGTAGAGAAAG
CCATCCTAGCGAGAAAGATGCAAGCCAGGGCGGGCCATCCGAGTGAGACGGCATATAAAA
AGGAGGTGAGTCGACAAAGCTCGAGCTCTCTATTCCACGAATCTCCTTTAACGCCCAAAG
ACATAACCAATGCTCGATCAATATTTGGACCATCCCTACCATGCATAAAAGGAAAATGGA
CCAGGGGAAGACCTGACCCAGTGAGACCACAATACATTGGGGTGCCAGCCGAGTTAATAG
AGAGGAACAAATATGAAACCCTGGCTGCTGATGTGATGTTCGTATCAGGACTGCCTTTCT
TGGTAACACTGTCTAGGAGGGTGCGATATGTTACGGTACAATTCGTGCCAAAACGTACTG
CCGGGGAATTGGCCAACACAATCAAGATGGTGGTTGGATTGTACCGCAGAGCGGGAATAA
TTTGTCAGACTGCTTTGATGGATGGGGAATTTGAAAAAATAAAGCAGAAACTAATTAATA
TAATCGAGGTAAACATCACCGCGAAAAATGAGCATGTACCCAAGATCGAGAGGAAGATCA
GGCATATAAAGGAAAGAGTAAGAAGCATGAAGGCAGATCTGCCATACGAAGTGATCCCGA
ATATAATGATCAAGAGAATGGTATTGAATGCGGTATTATTTCTTAACGCATACGTGGACA
AGCAGGGTGTGTCGGATGAATACTCGCCAAGAGAGATTATTTTACATTGGCAATTACAAT
GGAACAAACACTGCAAACACCACTTCGGGTCCTACGGGGAAGCATACGATGATCCAGACT
CAATAAAGACAAACACTCAACAGGCCTGGTCACGAGACGTGATATGTCTTGGACCCACTG
GAAACATGCAAGGCAGCTACTATTTTGTAGACATCAACACAATGGCTGTGATAAAACAGA
GGAGGTTGCAGGAGCTACCCGTACCTGACAGCGTGATAAAAAGGATTGAGGCGTGGGGCC
GTCGAGATAAGCAAAACGGTATGATAAGATTCGGAAATAGAAATAATGACCCATACGACT
GGGACGACCAACATACGCCCCTAGTGGAGGATAATGCACCTGAGCCCGAGACGGCACCAT
TTCCAGATATTCCGGCAGAGACCCCAGGAGTGGAATTGGAAGCCAATGTACCAGCATTGG
TGACGCCTCCGCCACCACCCGAGGAGCGGTGAATGGCAGCGGCTGTGGCAAATGCTGGGC
TTGATGGCGAGTTCGAGGAATTCAGATTCCACGGGAATCAAAATGGCGAGGGAAGACGAC
AGGATGAACGAATTGTGATTAATCACAACCAGTTCAACGTAGTCCCCGCGGATGAAGGTG
AAATCGACATGGAAGGTGGTGATGACGAGTCAGTAGATGAGGATATGCCGGAGTTGGAAA
TGGAAAGTGAGGTGTTGGAGTCGGATGATGAAACTTATGTTGATGGAGAGTTGTAGGACA
TTGAACTAGAATAGGACGAGGAAGAAGAAGTGAACCAGGTTAGTGAGCACAAGGATGAAA
GCACAGGAGTGCAGGAAACCAGGAGTGGACGACGGGTTTGCCCTCCCCAAAGATACCGTG
ACACCATCCACATAACGGTAGGGGGGATGCATTTCACCGTAGGCCACATGCATTTCACAG
TGGGGGCTACCGACTTGGTAACTCCAATACCGGTTTACAGAGACGAGTTGCAAGTGTTGG
GGGTGATCATGGTGCAGCTGAGCCTGCAAGAAGGACCGAAGAGATTCGGGGAGCGAGGAA
AGCAAGGAGCATTGAAGGAGATGAGACAAATCCATGATATGAAGACATTCTTTCCACGAG
ATCCAAAAACGCTTACCAGAGAAGAGCGGCGGAAGGCACTATTGTCGTTGATATTTTTGA
AAGAAAAAGAATCAGGAGAAGTGAAAGGTAGAACGTGTGTTAATGGTGCGCCACAAAGGG
AATACATTCGAAAGGAGGATGCTGCATCACCCACCGTGGCGACGGATTTGGTATTTCTTA
CCGGGGCGGTGGATGCATACCAGAAGACAGATGTGGCATACATAGATCTGCCTGGGGCAT
TCCTCCACACTTTAACTGACGAAAAGGTGATTATGGTGCTCAGGGGAGAATTATGTGAAC
TCATATGCCTCGTCGAGCCGAAATTATACCGAAAATATGTTTGCAAAGATAAGAAGGGCC
AACTTTTCCTCTACGTGGAGTTGTACAAGTCCCTATACGGGCTGATGAGATCAGCCCTGC
TGTTCTACAAAAAGCTGCGAAAAGAGCTGGAGGATTACGGAATGAAAATGAATCCTTATG
ACATGTGTGTTGCTAACAAGGACACAAAGCATGGACACCAGCTCACCGTTCTGTGGCATG
TGGACGACCTGAAGATATCATGCAGGAACAAATTAGAAGTGACCAAACTCATATGCTACC
TCAGAGGAATTTACGGTGATAAGATGACCATCAAGCGTGGAGGAAAGGGTAAGTATCTGG
GAATGAACCTGGACTTTACCGAACCAGGAGTGTTCCAAGTGGACATGTGCGAATACGTAC
GCGAGATAATCGATGGGTTTCCTGAACAGATAGTGAAAACAAGCCCCACTCCTCACTCGG
ACAACCTGTTTTCAGTGAAGGAGGATGAAGTAGCAGAATTTCTGCCAGAAGACAAAGCAG
TACAGTTTCATCGCACCACTGCTCAACTCCTTTTCTTATCGACGAGAGCACGAAAAGACA
TACAAACCGCAGTATCATTTCTCACCACTAGAGTCAAGAAACCTGACAAGGATGATTGGA
GAAAGATACGAAAGGCACTGGAATACCTCAACGGAACCATTGACTTGAAGTTGAGGGTGG
AAGTGAAGGATCTCAGGGTGATGAGATGGTTTGTAGATGCAGGGCATATGGTGCACTGGG
ACTGTAAAGGACAAACCGGTGCCGCCATGACAATGGGAAAAGGGGCTGTGTTGAGTTACT
CATGGAAACAAAAAGTAAACACCAAGAGCTCCACGGAAACAGAACTGGTGGGGGTGGACG
ATGCCATCTCAAACATCCTTTGGAGCCTTTACTTTTTGCAAGAACAAGGTTGCAGGACAA
AACACACCATCATCTACCAGGATAACAAAAGCGCAATCCTGCTAGAGTCGAATGGGAAGT
GGTCGAGTGGCAAATGAACGAAACACATCAAGGCCAAATACTTCTTCGTGATGGATAAGG
TCGCAGATGGCGACATCGTTGTGAAGCATACGCCCATCGAGAGCATGTGGGCCGACATGA
ATACAAAACCGAAGCAGGGTAGAGCATTCAAACTGGACCAGAGCTATGTGATGAACTGCC
CAGTTGACCTCGACACGTCGGAAAAGGAGGAGGAAATTGATGTGATGGGTGAGGCATAGA
CGAATGGGAAGAGGTAAACTGAGCCCACAAAAGAACCGAACGCTCCCCAAGATACCACAT
CTCACCGAGTGACATGGGCAAGTTCGCAGGAGTGTGTTGGAAGTGGGCGAAAATTGGGAG
GACACAGGACATGGGACGTCCTGACGTCAGCTCTAGGAAGGGCCTCTAGGAGGCTCGTAT
AGGCTGCGGAGTGGGCAAATGAGTGATTTCATGCCTTTTAGTGTTGAGCGCGAAGAGCTC
ACTTTCTTAAATAAATCTACAGTTAATTGCTACAATTGCGCGTTTATCACAAGTCTCTAG
TGAAGAGAGGGAACGAGGACATCTCTTTTGTCGGTTTTTCATCAAAGGAGGAGAAGGAGG
ACAAGGGGGAGAAGGGGCAGAAGGGGGAGAAGGGGGAGAAGGGGGAGAAGGGGGAGAAGG
GGGAGAAGGGGGAGAAGGGGGAGAAGGGGGAGAAGGGGGAGAAGAAGGAAAAGAAGGAAA
AGAAGGAGAAGGAGGAGAAGGAGGAGAAGGAGGAGAAGGAGGAGAAGGGGGAGAAGGAGG
AGAAGGAGGAGAAGGAGGAGAAGGAGGAGAAGGAGGAGAAGGAGGAGAAGGAGGAGAAGG
AGGAGAAGGAGGAGAAGGAGGAGAAGGAGGAGAAGGAGGAGAAGGAGGAGAAGGAGGAGA
AGGAGGAGAAGGAGGAGAAGGAGGAGAAGGAGGAGAAGGAGGAGAAGGAGGAGAAGGAGG
AGAAGGAGGAGAAGGAGGAGAAGGAGGAGAAGGAGGAGAAGGAGGAGAAGGAGGAGAAGG
AGGAGAAGGAGGAGAAGGAGGAGAAGGAGGAGAAGGAGGAGAAGGAGGAGAAGGAGGAGA
AGGAGGAGAAGGAGGAGAAGGAGGAGAAGGAGGAGAAGGAGGAGAAGGAGGAGAAGGAGG
AGAAGGAGGAGAAGGAGGAGAAGGAGGAGAATGTCTGAGAGCCCGTAAGTCATAGGTTGT
TAGTTCGATAGATAATAAATTTAATCAAGCTCACAATTCTCGTAAGTGCTCCATTCTGTG
ATATCATATTAGTTACAAATATTTTATGTATACTTATTATCTCTATGTTGTGTTAAAGAC
TTCAAGTAAGGCTTCATATTAAGTTTAAGTAATCTTTTTTTTCTTTCAAGCCGTTGTAAA
TCCTCCTAGTCATAGAGCCCTATGTTATCATTCCATCTGAAATCTAGTATTTGTACTTAT
GTCTTTATCAACTTTACTATATTTATCTTTCTGTACTTCATGAAACGTTCCATGTGTAAC
TTACATTTCACAGTAAATCCTGTCCAATCATTCTCCCCACTTGCATCCAGGCACAGATTC
TTTTTGATCCCTGGCTTGCACTCTGTGGTACCTCTATACAATACCAACACATCTCACGCA
ACACCACACTCTCTGGTACCTCTATACCCACACATCTCACGTGTCTCCCAACACCACACT
CTGTGGTACCATACATGTTTACTAACACCACCACCATCTTGTACCTTTGGACCACCACAT
CTCACGGTGTCTCCCAAACCTCACAAACAATACAACTTACTGCAATCTTTTGATTCAATA
TATCGCATTCAATACCATCCATCGCAACGAATAAACTGATCGCAAACATACCTACCATAA
CTTCTGCCATCAATCAATCGATCTTTCCCGATCGCAACCTACCAGTCCATCTCCATCGAT
TCAAAGAAGTGCAATCGCTCGCATCATCGTTGACGAGTGGATCGAAGTGCAATTGCTCGC
ATCATCGTCGACGAGTGGATCGAAGTGCAATCGCTCGCATCATCGTCGACGAGTGGATTG
AAGTGCAATCGCTCGCATCATCGTCAACGAGTGGATCGAAGTGCAATCGCTCGCATCATC
GTCGACGAGTGGATCGGTGCAATCGCTCGCATCATCGCCGACGAGTGGATCGGCGCAATC
GCCGCACCATCGCCGACGAGTGGATCGGCGCAATCGCCGCATCATCGCCGACGAGTGGAA
CGGTGCAATCGCCGCATCATCGTCGACGAGTGGATCGGTGCAATCGCTCGCATCATCGTC
GACGAGTGGATCGAAGTGCAATCGCCGCATCATCATCGACGAGTGGATCGGCGCAATCGC
CGCATCATCATCGACGAGTGGATCGAAGTGCAATTGCTCGCATCATCGTCGACGAGTGGA
TCGAAGTGCAATCGCTCGCATCATCGTCGACAAGTGGATCGAAGTGCATCACCTATTCGC
ATTCCCTCCTCCATCAATTCAAAGCTGTGCAATTGCATTTTTGCCATCAATCAATCGATC
CCCACCAATTTTCCGATCGCAACCTACCAGTACTTCTCCATCGATTCGAAGGTGTGCAAT
CGCTTGTATCGTCGTCGCCGAGTGGACCTATCTGCTTCACATAATTGTACTCGCTCGTAC
CGCAATCTTTTGCACCGTTAAGTCCATCTCTCAAACCTACCAGTCCACCAGTCCTTCTCC
CACAATTCAAAACTGCGCAATTGTTGATTCAACTGCTCCACGTAATCGCACTAGGTCTCC
GAGTGGATCCAATTGATTAGGATATTTCCCACTTGATCAATAAATCAAAATTTTGCGAAG
AAGTATCAAAAAATATTGGCGTCAGATCAATTCACAATCCGAATTGTTTTGGTTCTCGAA
TCACCCGCCAATCAACCATTATTGTTGTTATACGGCTGTACTAGCAATGTCCCATCCCAA
GCCTCCCATGGAAAAATCTCTTTTGGGTACTGTTGGCCGCCCACGCAGTTCATGCTTGAA
ATGCATTGCCGACAAGAAGAATTGTTTGCCTTTTCAACCTGGGGGAAAATATTCCAGTTG
CCAACGATGTCATGCCAAACTTATACTCTGTTCTTTTGGAGAGATGAATTCTGAGATCAA
TTCTGAGAAGAATGTTGAAGTATCCTCTAAGGCACCCGAAGAAGAGGAACTCTCCAAGAA
ACCAAGATATATCTCCTGTTCGACTGCCCAACCAAGTGTTCTCACTGAAAAAAGGAGAAG
AATAATGGAATCATGCAACGGGGTCGGTGAAGCAGATGTGAGTGGCCGAGCTACTCACTT
GCCATCGTTTTCCCTCGGTTGTGTCGATGAATTGAACCATGAGGAAGCAGATAGGTGTGG
CCGTGCTACTCCTTTGCCCTCTCAATTCCATTCAGCTGAAGATGCGTTCAATGTTTGTGA
TGAATCAGAAGATGTGGATGCAGAAGGGAGTGGCCGTGCTATTCCTTTGCCCCCTGATTC
TTTTTCTCTGAAACATTTCTGCGACATCTCCCAGCATCCAAAATTCAAGTCTCTTTTTCA
TGTTGCGTCCACATGCAAGGGTAGTCGAATGTTATTCGAGTATGACATGGGCTCATCAAT
AGTTATTCTTTACAAGCTTAGTAACAGACTTCGATACACCTCGTATTCGAACCCTGTCTA
CATTGAGTGCACAACTTTCCCTAGCCACTCATTCAAGGATAACTGTTTGAATTGTTTCGT
GTGCTTCTCCACAAGTACCATGGCTTCCTTCAAGCTAGGAATTATCGAAGGAATTCATTA
CAACATAATGATGTCTCCTGATCATATTGTTGATGGTGTTCTCCAAGTACGTGAATGTGA
ATACGACCTGTTCCATAACAAGAGATCTTCCAACGCCACAGTTCATAAATTCATCTTGGG
ACAAGATGACTGTCACTTCTCCATGTTTTTTGTCAACAAAGTCATGGGTCCTCCATTAAC
CAGTGATAAAGAGGATGTCGTGAATGAAGCTGATCAGTGTATTCAACACTCAGCCTCTGG
TAAAGAATGGAATCATTAATTTGTCCTTGTTTTATAGTCTCCTCTAATAATATCTTGTTT
CCCTGGTTTGCAGGTCCCGATCAGTTTCTCTCGACATCTCTCTTCCCAAACACTAATTTT
CAAAAAGTGCATCCACCCACCATTACAGCTAGACTCGACTTTAAAGAGTATTTCATGACA
TACGACAATGTCGGAAGTCAATTTGTAAAAAAGAAATTCAAGGCAGCAAGAAAGAAGGCG
CTCAATCCATTCGCTGCGCGCTTCAGTCAAGCTGTGTACTACGTTCCCAACAAGTCTAAT
CTCTGCTCTTATGCCATTATCACTGGCAAACAAGACGAACCAGTATCAATGTCGTACCTT
AGATGGAAGGATCCTCTGTTCCACGGCATGTTTGTCATTCCGAAACTTCGTGACAGCCTA
AACAGAAAGACCTGTTGTAGATTTTTCGTAGTTCCTCGAGAGCAGTACTTGCGATTCAAG
AAAGAGCATAAAATGGGGATCAGTAGCAAGAATGGCGAGATGGATCCGGTACAATACTTC
GATTCAACTGTGAGTAAATTGATATCAACTTCACATACTATGTCTTATGAAGTCAATGTA
CCTCATTTGTTTCATTCAAATGCCTTTTTCATTCCTAGGTGGAGAGAATGAGTTCATGTT
CATTTAAATTAATATGCCTTAACGATCTATGTGAAAAAGGCTCCGAATCGTCTCCCAATG
CACTAATCTTTGCTGGGACCTCAGCTCCTGATATCACAAGGGAAGATATAAATTGGCAAT
ACCATAGTCTCCGAGGTGGCTACAAACTGCGATGGACAGTTGCAGAGGCAGGACTGTTTC
CTCTTCACCCCCCAGTGTCATCAAGCATTTCATCGAAAGCCTTTCAAACTCGTCAGTTAA
CTCAGTTTGATGTCAAAATGTTTAAGAAAGCACTTGGTGACAGAGGTAGTTTTCCCCTCC
GGAAAAACTGTGATGGTCATAACAGCTATCCAGCGTCATTGAGAAATGACAATACCAGAG
CGAGTACCTTCCCAAATGCTGGTCCCTCTACTCAGCAATACAACACGTACTATCGCGAAG
GAATGGACGTACGATATCTTCCTTATGCTTGGAGGACGTTTCATGATCTTGTCCAGATCA
CGGCACCGAGGACACGGATGATGTATAAACATCTGTTTTGCACAGATGAACTCCCGAAGT
CCCCACACCACTGGGTTTGTAAGACAGGCATCTTCACGGTGAACTTTTGCAATGAAATGC
ACACAGATCGCAATGATCATAGGCCTCGCGCAAAAAGTTCCATGTTGCAAGAGCTACAGT
CAGTGTTTGAGTGTGATTCTTTAGCAAAATCGGCAATATCAGAACAAGCCAGAGCTATGT
ATGATCTCGTGAACGAGTTCGATGCTCCACAGCCCACGACATGCTGTTACCAATTGCTCC
AACAACAGCAACAGTGGAAGATCATAAATATGTACAAGTACATTGCTACTTCCCCATGCC
TACATTGGGTGTAGCTCATCGATTGTTTGACCACTGGACGAACATTTTTCTAGGAGGCGT
CTTGTTACATGGGACATCAGTTCCCGTTTTTTATGAAATGTGCGAGCACGGTGAAGAAGT
TTTCGTAGGTGAACATCCTAGACTCAACATTGTGGCATGGGGAGAGGGATGATCAAAAGA
AGAAATAGGATATATGTTTACATAACAATGTTGTCTACAAATATGCTTTGACCGCAAAGG
ATATAAGGTAACCCCATTTATAGCCAAGAATTATTTATGAACTCTGTAAAGAATTTGCCC
CACAATCTTTTTGGTAAAATAGAAATAAATTCTGTCTTTTGGTCTCTTCTGTAATTTGGG
TAAACAATTAATGGCATTACAATATCCTCAAGATCGTGTAGACGAATGTGATCCTTATCT
CCAAGGACAAAATGATGGAAAAAGTTTTTGTGAAACGATTCAAGTCCATTGAAGCCATTT
GATGCAATTGCCGATTGAATAACAAACTTGATCTTTCCGTCAACCTCAATTATACCGACC
ACTTTACCAGGTAGAATTACATCATTTCTTTGTACAATGACAAAATCATACCACAATTGT
CCACGGTACACTGCTACCGAAAATATAGTTGTGGTTATAGTTGCAAGAGCTCAACTATAA
CTCTCCCTACAGGTGCCTATAGTTGACTTATAGGATAGAAATCACAACTATAGGTCCCTC
AACTATAACTACAACTATAAGATGAGATCTCTCTCTTTCCAACGAATGGTATATTTATTG
ATTCCAAAGTATATACACAAGCATTTTCTGTAATAGAAGAAACACTCACAACACTTTTAT
TTGAATAAATGTTTTTCGGGCTTATTAAATGCATGTCTGACCCAAAAAAAGAAAGAACCT
AGTTCACCATAGAGTAACATAGAGTCTTGTTTTGCTTCCATTAACACAATTGGGGCCGCC
CCAGCAAAGTCCATTTACCCAAGCTTAAACTGGATCTTCATTTTTCCCAACCCGCGCCAA
ATAAAATGGATTGCATCAATTGGGATATGGCAACGGTCTAACCATTGAAAAGAGAACACC
CCAAAACAATGTTGTTTGCCTGGCAACCTAGCTGTGGTTCTGAATTGACGAACAGTTTGG
CAAGGTCAGATAAGAAACAGTGGCTGGGCGCCAGGTAAGTAATGGAAAGCCTCAATGTGC
ATTATCATCTCCCGTCGGTACGGCTTTGAAGCCGTCTTTCGTAATACCTTGACTACCCTC
CCTTTTGCCTCTTGCATTATTCATCCCCCCCGGTGGTTCTCCTGCTCATTTCCTTGCTAT
TCAAAGGGGATAACAAATCACGGCGGCAGGTAAGCATGAGAATGCATTGATGTGCGTAAC
CCTCTGCTCGTAGGCTGTTTCCCTGATATCTTGAATACGCTCCTTCTTACCTCTTTTACC
CATCGTTTCCCCCAATGGTTCACCTTTCCATTTTCCTTAGGGGCCCGTCACAAGGTA
>scaffold79|size432996
CCAAAAGCCTGACTGAAAAAGGCATTAACAGCAGGTGTACTGCAAGCTGCAGCCATTGCA
GTGGCAGGTGGGTGGCGGGCAGGGCAGGGAGCATTGGGAGAATGATGACGGGACATGGTG
TGATTCAGATGAAATTGATGACGGCAACAAATTGGTTGTTTTGTCAGCTCTCAATGTCAC
AGCCAATGGTTCATGAATGATACTGTTACTGTCAACAGGCAACTAGAGTTGGTAGTGACC
GACCATCAACGACAACACAATGAATTCTTACAAAGCAATAATGTTTGGTGCCAGCGGTCA
GATACCAGACATAATCACAATTTTATGCTAGCACTAACTTGCAAGTATTGACCAGATGCC
AAGCATTGTGAGCATTGACCGTACATGCACCCCTAGTCCCAGAAAAACGTGTGGTATCTT
AAAGTTATTGCTAAATGGGTCACTCAAGAAACACCTCTTGTAGCAAACGTAATTTTGGGT
TATGTACGTATAAAAGAGAGTATTACATAATATAAGCAAAACTGGTTTGAAATATCTTTA
CATTTTTGTTTATAGTGTAAGTTGGGTGACCTCTAAGTGTGATCATAAAGGTTATAATCA
AGATTTTTCTTGAAAAAATCTTAGTTTCTTATCATCTGAGATTGTTTCTTCTCCTTCTTC
AGGAGACTTTTTTTATTATACACACACTGCTGCAAATTACCTGTAAAATTTAGTTTTATT
TTTGATATGCATGGGTATTTGATGACTGTTGATTTTGGATTACCTTTAAAAATATATCTA
AATTCACTGTGATTGTGCACGCGAAGCTCGATGAATCGTGGAGCACATACTACAAAAGTC
GTGCCAGTGTGTTGGGCCAAAATCCATCGAAAATGTGATTCCCAGGGAATTGGAAAAATT
GTAGTTTGCCGGATTAAAATATCCAGGGACACATTTTTCATTGCATTTTGCATTCTGGCA
AAAGTGCAATTCCTATGGAATAGCCAAATTTTTGGGGGATCTGTAGAAATCTAATGTATC
TACCCCATTTTCTGAAAGGAAACTGGCACACTGCGGTTCCAGATTGGCATTAATTCTGTT
CTGTCAAAATGTGCCAACTTGATCCCAACCATTAATTACAATTACTTGGGAATTGTAATT
GAACATTCAAACAACTGTATACTAATTCCCTAGGGCTTTGTGAATCCAAACTTTACTTGC
TTTTAGGAATCATTATTTCAATATTGAACTGATAAATCTCATAAAAATGCAACCATTGTA
GAGCTATTCACATAATTTTAAAATAATTACAAGTGTTCCCAAGAATTGCTTCTTGCCTTT
TTTGGCCGGATTGCAAGATCCAAGGAAAAAACGTTTCCCTGGATATTGAAATCCGGCGAA
CTACGATTCTTCCAGTTCCCTGGGAATCGCATTTTCCTGGATTTTGGCCTAACGCGTGTT
TGAGGTGCGAGCGAAGTGAGCTCTGCACGCATGCTAACTGGTGCCCACTGTTATGTCTTT
ATTAAAGGAAACAAGACTTTTTCCTTTTTTCGGGCTCCCGCCACTGCTGAAAAATCTCGC
TCCGGCTGCTTCTAATATTTACTGTCTGTCAATAGTAAATGCATTACTAGCAGCTGCTGC
AAGATTTTTTGTGGCGTGTTAGACAGAATGCAATTCATAAAAACAGAGGAAGAAATAGTT
TGGAAATAAAGTGGCTTGTCTGCGCTTAGTTGAAATGGGTGTGTGCGCCTTGCGTGCTTC
GCGTGCGCCGCGCACGCGATCGCACCTATTTTTGTTGAAAAAAGAAATAATTTTAAAGGT
AAACATAGATGAAAACATCATGACTACCCATGTATGTCACACCCAAAAAATTAATTATTT
ACAGGTAAGTTCTGTTCGACTTATTGGTGTGGTCAGTTGTGTTGGTGTGACTGATTTGGT
GTGTCAGCGAATGGATCGGTTATTTTCACATTAGGCCGCTGCTTATGGGAGCACGATCAC
GAACACAAACCATGCCCTTTTCCATGATTCCTTGGGAATTACGAACCTTATGGACACGAA
CACTAACACAAAAATAGACGAAAATGTCCTCATAGTTCGGAGAATGGGTTATGAGGTGGT
ATTTTCTCCGAACTTTTGCTCAGAGTTTGGAGCTCTCCGAACTCCATAGCGTCATCACTT
TCCGTATCATACATGTAAGAAATAATATTGGTTCATCCTTTCTTGGGACGAACCTTATTT
ATGCAGCATTATATGCACGACTGACGTATTAGGAAACATAAAAATCATCAACTTGGTATT
CGTGTTCATGATACGTAAGCTTACCATGAATATTTTGTTGAGGTTCGTGTTGGAAGACAA
AAAAGCGCAGGGTTCGGTATTTACGGAACGTACTACGAAACATAAATACGGCCTACTTCG
TGTTCGTGATCGTGCTCCCATAAGCATCGGCGCCAAAGCCTGCCAAAGCCTGCCAAAGTC
TGCCTTATTTTTCTTGAGAATTTGAAGAGAAATCGACCTGAGACGCATCTATCATCTTGG
TGTCAATCGCCACAAGAGATCGCTTTTTCATTGGGCCTATGGAATAATTCTTACGACAAG
AAGCAAAAGAGATTTTTGTGTGACTATCATCGGTTGAGATATATATTTGATCGCAATGTC
TACTTCCTCTGTTTTGAAAAACGTATTTACTTGTTCTTCCAGCATGGGATTTTATGTCTT
CAGTGCTTGTGCCTCCCTGATTCAACTTTCAATTGAACATGGAGATCCACTATTTCTTGT
CAATTATAAGCCAATGTATAGTTTTTCAGATTTTTGGACTCTAATTGTGACTCAAACAGT
ACTATGTGAAAATTAAGGTAGGAATAACAATTTTCCCTCAACCCCATATATAAATACCCC
GGTTTTTGTGAGAATTGTCGTGGTGTTTGAATGTGTGGTTTGACAGTATTTATTTGACTT
GAAATAATGACTAGGATACAGAATGGGCCAACATAATACTTGCGCATGATGAAAGAACCA
AGTCAAACTATTTATTATTGTCTCAACCTACTTGTCAATCATCACTATACTCAACACTAA
ACAAAGGTTCCCCGTTTTGAATTGCAAGCTGAGAAATAACTGCAATAGCAGCAAACACAT
CTCGATGTATTCTGATATTGTGGTGATAGATTTTGTTTCAAAATTTGCCACTGCTTGAAC
CGTTTGTTGCTTGTTTCCTGTCGTGAACGGACTCTCTTCATCATTTGTTGTTTTTCTGCA
GGGATTGTGCTGCAAGCAGGACATTTCACTCGAAGGAGAGCCTCACCAAGATATCCATCA
TCTGCCTTTACAAGCTCAAATGGGTCCAAATGTGATGCAAGAGATGATCGAGAAATTTCC
AGGTCATTGTAGACTCCTGGTTGATGGGGCCCACTGATCGAGTAAATCTCCCCGCCTAAA
ATTGACAGGGCAACCTCATACCTGACACTTGACTTTGTGAATTTGAAGGTTCTCCTGGAT
TTGAAAATCCGTCCCATCAATGCTGAGTAAGCAGTCATTGTACTGATCATGCTTGTACCT
GTTTCCTAATAAAATCTGAAAGTTTTCGAGCAAAAATTAAGAACAAATCAAAATCAAAAC
AATAATTCAACACTTACAGCAGAAGGCTCCAAGTTCGCAATGGCCTCAATGAATGGCCAA
ATGTATTTTTGATGTGTCGTAGGTTGATTGCCCCTGTGTCCCCACCTGCAGCTGTGCATG
CAGTTTCTTCTGTTGGGTAACACTTCATAAACTAAAGTGCCCAAAGGAGATAAAGAATAT
GCCCTTGATCCAGGAGGATTGCAAAATTAACAAGGGCATTCCACACCTCAAATGCAACCT
CCACGCCACAACCAAAGTGCGATCAAAACTACGGTCTTCTGATTTATTGGAGCCAATAGA
TTGGCAAAGTCGATTTTGGATGTCTTTTCCGATTACATAGAAATTGGCCGGAGATGGACG
GCTCTCTTGTGCTCTCTTAGAAGAAGAAGAGGCACCACCGCTTCGCTGTGGTGGACACAG
CTCTGTGCTGTTGTCAAAGGAGGGAGGATCCATACTTGGAAAAGAGGTAGTAGGCCCCAA
GCGGGATCGTGTGAGGAAATAAGTTGATCAGTTGGTTGATGGGATGACACAGCAAAGTTA
TAATACTATTTTGTATGGCAGCATGAAGACAGTTATTTTTAGAGATGGTTCTCATTCTCA
TCTCGTGCAATTTTTCGAGATTGAGAAGAGTTCGAGATTTGACCCTTCGAGATCAAGATC
TCATTCGAGAATCTCCATTGTGATGGATACAATATCCCATTTGAGATTCCACTTGACATC
CTATTAGACATCCCACTCCCCACTGGAGATGCTAGTCAAACAGATCTCTTGCATAAGTTC
TTAATTATTATACAAACTATACCATAATAATTAGAGATGGTTCTCGTTCTCGTCTCGTGC
AATTTTTCGAGATCAAGAATAGTTCGAGATTTGACCCTTCGAGATCAAGATCTCATTTGA
GATGATATCCTTGGAATTGATTTAGGAGATTCCATTCCAGATCGAATGAGCATGTATGCA
CTTCTGACCCACGGCACGTATGTACCTTCATAGATAAGTGTTAATATACGTACGTGAGTT
GTACGTGTACGTAAAAAATCTCATCTCGGATCTCGGATTGGAGTATTTTGAGATGAGACA
TCATCTCGAACGAGAAATTCTCGTGTCTCGATCTCAAATTCTCGACCGAGAACCATCTCT
AATAATAATATAACAATGTAGTTGTATGAAAATGTTCAGTTCTAAATTAAAAAAGATCAT
CCTGACCAACATCAATGTTCTCCTCCTCTTGTTCGGGCAGAGGTGGCAAAAATTTCAAGT
CCAAATCTACCAAATAATGCAAGTGCTTATCCTTTTCATTCTTAGCCAACTGACAGTAAT
GTTTATGGAGCAACCTCAGGTTCTCCTTAATTAACATCATATGTCCAACAACTTCTTCCT
TCAGTCTAGCACGTCGAAGAGAAAGGATTCTTCCAGCACGGCTCCAAATGCGCTCGGAAG
GTGCAGAAGTAGCAGGGATGGCTAAGAACTTCCTAGCAAGATTGGCCGCACATGGATACC
TAACACAATTCTGTTTCCACCACCCCAATGGATTGTTGAATTCAGATTGGGCATTATACA
TTGGACATGCACCACTTTTTGCATCTCGAAGGTACTGCTCCAATTCCATGACAGATATCT
GTTGGATAGAATTGTCATCTTCATCTGGAGCTGTAAGATCAATGGTTCCATGAGTCTTGA
GGCCACTGAACATCTTTTCCATTATGCGAGACTGTTTCGTTTTTGTTTTATTTGGTGGAG
TTGCTACTAACAGTGTAGGTCCTTTTGACACTTGTGTAGCTTGCTGGTTGTTGGTAGTGG
GCTTGTCCTTGTTAACCTTTGCTTGACTGGCCATCAACTCAAGAATATCTGACTTCAACA
GGTTGAAGTCAGTTTGTGTCAGAATATCAGATAACATAGGCACAACACGTGGGTCCAAAA
ATGACGCAAACATGAAATACTGGTGAACACCCTTGTATCTGTTGAATTTCCCCAATTCAT
CCGTCTGATGGTACTTGACCTTACCAGTATCATCAGCGGGTACGTATCGTTGATCAAAGA
CTTCCAACAGAAGCTTGGACAAAGCAACAATACCTGGCATTGCATCATCAGAGTTGATCA
CATCAACATACGGTTGACACATCTGGTAAACTTCCACTGCTACCATGGAGCCTGTAACAT
AAGATTCTCCCTCCAATATACGCTGCCAATGGGCCATAGTCTCAAGAGTTATTTCAACTT
GATGCAGAATAAGCCACTCACTTTGTGTAAGATTCCGACAAGTTACCTCCTCAGTAATAA
GGAGACCTTGAATTGCTTTCTTTAGGAACCTCAAGCGCTTGATACTTCTATAAGTAGACC
ACATCTTGTTTCAACATCTTGGAGAGTCTTCTTTTGTCTGGCCTGTTCATTATACTCCTT
GATGTTGCTGGAGCTTTGAAAATTCAGAAGTTTGGACATTGCCTGAGTGCTACTTTCAAA
GTAACCATTAATACTTCTCATCTTTCTCATAGCAATATTGACATCAGGTATATTTTTAGC
TTATGAAATTGAATTCGCATGAACAAAAAGATGAGATACAATCAGGAAACAAAAAAATCT
GAGAAGTAGGTCACATAAAGGTGATACTCACGATAAAAAGCTTTTATGGCATTGCGGTGG
AAGTTGTGGTCGGTACAATACCCATGTCTACGTCCATTTTCCCTGCAGAACTGCCCCAAC
TTCCCCATATTGCCAGTGGTATCAGTAATGCCAATTGTATCCAACACAATTGTTGCATCA
TCCTGGAATTGACTTAACACATTCTGTATGTCCTCATAAATTGCCTCTCCAGATGTTGAT
CCCTTGAAGACCTTAAAGTCAAGGCAGCATGAATCCAAAACCCAGGTCTCAGTCACAAAG
TGTGCAGTTACTGTTGAATATGTCTCATCATTTGGTCCAGTCCAATGATCTGTGGTCCAC
GAGACTTCACGCCCTTTCATCTCAATATGTGTAGCTGCCCAGGCATACCTACCCATAGTC
ATGATCTGCTCACGAATTGCACCACGGCCAACTCTTGTAATGTTGCAAGACTTCCTGTTA
AATGGCTCAAACAGTTTTCGAAATGTTGGGGCTTCAATCATTGAAAGTGGCACAGCTTCT
TGTACCATCCACGATGCTGCTGCCAATTTGAATTGGTCCTTGATATCTTGAATTCCAAGA
TAGTGCTCTTGTTGTTTGTTAGGAAAGAAATGACCAATTGCAACAGATTGCTGTGTTGTT
ACTCCAACCTTACGGTTAGTATCCTGCGTCTTGTCAAACTCACTCCGATGATGGGTTTGG
AAATGGCGTTTGAGACCGCTAGTGTTGCCACTCTTCAGAGCAACAGTACCACAGGTATAT
GCATGCTCCTCAAAACAAAGAATGCAAGCTGCCTTGTCCTTATAGCCCTTGTGGTGGATG
GGGTTGAACTTCATAAAATGATTCCACCATTTAGACTGTACTCCTGTAGCAGGGCACAAC
TTCCAGTCAACCTTGGCATTGGCTTCTCCATCTCAAATAGAACCCTCAATAATGTCCATC
TTTTTTTCAATGACGCAGCTTTTGGATACAGACAACTTCTCAGCAATATCTGTCCTTGAG
ATCTTCCTTGACGGCTCATCCAACGAATCACAAGGTCTCTTGCTCTGTTGAGAAGCAGAA
GAGTTGACGGGAAGACTATTGACAGTATTTCGTACTGAGGGAAGGCATCGTATGTAGTGA
ATCAAATGGTGCAGATTCCACTGGCATTTTGTTAGTCAAGCTATTGAGAAGCTGTATGCT
GGAGGAAAAAATGAAAATAATAATCAACAATCATCAACCATCTTACTGCTTTCATGCTGC
ATAACTTAGAAACACAGCACAAGATGCACAATAGTTATTAGTAACATAACATGTGCATAT
AACCATACATCATGCAACATACCATGTACACAGCATACAATGGCTATGTGTATTACAAAT
TACAAACTAAACGAAGAAGAAAACAGAACATGACATGTTGATTGTTGATTGCCATGATGG
ACTGACGCACATCTTTAAGTCTTTATATATACATATTAAATGTTAAATAGGTATGGTCGT
ACCAACTGGTGCATGCGCATAAAGCAAGTACCCACGTCTGACTTCTGACGTGTGAATTCT
GATGCACGTCAGATGTATAGATACGTATTTTTGTACATACGCAAGTGTGTTGTACGTAAA
AAATCTCATCTCGGATCTCAGATCGGAGTAGTGCAAGATGAGATAGCATCTCGAACGAGA
AATTCTCGTGTCTCGATCTCAAATTCTCGAACGAGAACCATCTCTAGTTATTTTGCATGA
TTCTGAACAGACTGATGGCACGATCGCTGCATTGCCTCATGCATGATAACATATTGGGAG
ACACTGTGCAATGTACCTGTTAAAAACTGTGCTGTTTGCGAAACACAAATTTAGGTACCG
GTACCGGTGCCGTTCACGAAGAATGTACTGCATTGCATTCTAAAAAATAATTGAACAGCA
AGACAGGCAATTTTCGACTTTGGCGATAAGTATCACCAGAAGGAGTCGTCAGATGTCGTC
AAGAGATTTTACGGTCGTCAACGGATCATCACTAAAGTTGTCAGGGGTAGTCAGAGTCGT
TTTTTGGTCGTCACTTGGGTCATCAGGGGTCGTCAGGTGGAGTCACATGGGTCGTCAAAG
AAGATCTGTTGGGTCGTCAGTTAGGGTCGTTAGTCGTCATGGTTGTCACCGAGTCGTACT
GTTCGTCACTTGCTCTCACGCACGGGATGATCAGAGACCTAGATATTTGTGGAAGGTCGT
GAAGTCGTCAAGTGGGTCGTCAGAGTCGTCACAAGGGTCGTCACAAGGGAATCGATGAGT
CGTAACAAGGGTCATCAAAAGGTTGTCAGCAAGAGTCATCAGGGTTTTCAAAAAGTCTTC
ACCAAAAGCCGTCAGGTCGTCAAAATGTTGTCACACGCAGTCGTCAGGGTTGTCAGATGG
TCGTGAAAGTCGTCACTTGAGTAAAAAAAATGCAAAAGTCGTCACTTGTCGTCAGTTTGG
CTCACCAAAAACTTCCACGTGGCAAACATGAAAGTGTGTACCGGTCATGTAAGGCCCAAC
CTTACAGTCACCCGTACCTGTACCCGAAGTTTGATTTTTTTGTGTAGTTAGGGTAGGGGT
ACGTGAATCTCCATCCTTACAACAGGAAAGTTCGCCCAAACTTGAAGGGTAACTTTCGGG
TAACAGGTTATGAGCACAAAATCCACCCGAAAATGAAGTTCATTTTCGGGTGAAATCAGA
GCTCACCCCAAAATCAACTAAATTTTGGGGCGCGTGTGCGTGATGTATTTTGTTGCTGTA
AGGACGGTGTACCCGTGGTTTACAACACATTTTATGTGTTGCGGTCAGACCATCACGCGA
CATTCATTGTCAGATCATGCGGACCCGTTTTCAATATCAGAGATGACGTCACATTTTTTA
GCATGACGTACTTCAAAGAATCTTTGATTTTGCTGAATCTCAAAAGATCCATCGCACATT
TACTAGTAATAGCAGCACTCCAATTCGGGTATGTGTACATGAACTGTAATAAGGAAGGAA
AACACGAAAAGGCACACAGATTCAGGATTCTAGAAAATAAGCTGAACTTCGGGTACGGGT
AATTGTAAGGTTGGGCCTAAGACAGGTCCAATTTTTTAGATAACACCTTTTACCAAAAAA
GGTGTTATCTTAAGAAATGGCTTAGTTATGAAACAGATCCATTTCTTAGAATAACTCCTT
TTTATATAGGAACTACTACATTTTCTACAAGAAAACAGAAGACAAATCCGATTTCAAAGA
CAGTACCATTTTTGTTCAAAACGGCGTTATCTTTAAAAATGGTCTTGTTTTATGATGACG
TCACTTTTTTAAATGACACCATTTGGCTTCAACCTAGGAAGAAGAGGTTGAAATCATATG
CCGTTTTCCATGTATGTCATTATAGATAATATTTATATTAATACGTGGCCGTGGTCTCCG
TTATCCACCTCATTTTCTTGCTTGCTCAAAAATCAGTCATGCAAGATCTCAGTCGCACAC
ATGTTTATACATGCTATGATGCACTGTTCATAACAATCGCACCCACATCTGCCCTAAGAA
AAACTGCTCGCTGAACTGATTTTGCCTTCCCAGAACTGGCTGGCATAATGTGATATAATG
CCACCCCATCGGAATGAAACACATAATAAGAGTACATCCCACTGGAAACCAGCCGACAAC
ACCAAACTGTTAAACCTTGTCAAGCAGGGTCAGATTGATCCCGAAGATTGCAGCCTTGCC
GTAATCAAGAAACTTCATGCCACCTCACAAGACATACAAGTCATTTTCCCGTCTGGTTTG
TCCCAAGCTTGAGAAACGCCACACTGCTGGAGTGATTGAAGGAGCTAGGAAAGCTCAATC
CCAGGTTGAACAAGAAGGTAAGACGAGTTGATTTGTCTTTAGTTTTTTATATACACTTAC
CTGTTCCTCTTCAACTTCTCATATTTGGCAGAGGATGAAGACAGCTCCTACCAAGTTAGA
GGGGGAAGACATCTCTCTTGGTTCACAAGACACCAACATTGACAATTCCAAAATTCAAGA
CCTTGAAGAAGAAGAAGCTACCATGCCTACCCCCAAAAGCCATCTACTGTCAAAAAAAAG
ACTACAAAAAAGTCTGTCGACAATGTGGCAGAGGTCTTTGCTGCCTTGTCGGTGAAGAAT
TCTGCTCCAAACAGGATTGACTTTTACTCTGTAAACTGGAGCTTTCCTTGCCAGTTCTAC
AGTGTAGTAGAGGGCAGCAAGGACATCCTCTACACAGACTTTTTCATTGTGAATCTCCCC
CAGACGTACATCAAGCAGGCCAAGGTCTTGAGAGGGGAGGTATGCAGTTCAGCTTTGGAA
TGGCCGTGCCAAAATGGTTCTGTGAAGAATCATACTCAGAATGACAGATGGGAGATGAGT
ATGACCCCAGGCATGCCAGGGTTCAAGCTCAAAGCAGGCAGGTTATTCAGCCGGTCCATT
GAGAACACAGTTCACTTGAAAGTTGGATCCTTGGTGATTGTCAGATCGTCAACCTTCCTT
TTCAGTGTGTAGAGGGAGATTATCGGCCTCATTGGGGTAATTGGGCAACAAAGGGAATGC
AGAGGGTCATTGGGCATAAACAGCACCAGAAGTGTGTAACATTCCGGCGTGTTAGTGTAG
AGGATCTGTTGGAGAGAGTTGCTGAAGCAGAGGAAGAGGTGTATGGTTATGCTGATGGTG
ATTCGGACAACAGCAGCATGGATGGCGCTGACATTGATTGAGTGTTTTTATTCATTTTGG
GGTTCTATTTTTGTTTGTCAATGGTGAAGTTGAATTATGGTAGAGTTGCATTGAATAATA
CGTACTTTGTTACTGAGAGTGACAGATTTTTATATTAGCATCCATGTTGTAGTTTAATTA
TTTTGACTGAGCTCATTTCCCGCAACTCCGTCCCTTGACGAGGGCCCCCCACGAGGTTTG
GGCATCGTACGATTTGAGGCGTCACAAGTGTAAACGCCGGTGTATTGTTACGGCCTGCAA
GTATCATACAATACCATTCTTTCTTCAGCCGCCTTGACAGCCAAATTATTGTTGCTAAGA
AGGGAACAAGACAATTGGTCTTGATTACCAATTATTATTTTACTTTTTTGCAAGACACCA
TTGTAGAATCGTTGCATAATTTTAGGAACGCGCCCTCAATTTTGACTATAGTACGATGCG
AGAATTACAAATTGATGTGTACGTCAACGCCGTGGAAGTGAACGATTCAGACAGAACACT
CTTTGTCAAGTTGATTCTCTGGACGACGGCTAATGGTATCTCCATGATCAGCACATGGGC
TTTGATCATTGCTATCGCCCGCAGTCCCAAAGCCCGCCGCGTCCCTTTCAATCTATATCT
CGTATTCTCCATACTACCAGACGCCTACAAGAATACCGCTGGTTTTGCAGCAAATCTCGC
CAATTTGCTCACTGCGAATGGATCGCCCAATGCGTGTACAGTAATCGGTTGGAATGACGC
ATATTGGTGGTGTGCGAACTTTTGGATGGCATGTGTAGTTTTTGTGCACCTTCACGAGCT
GCTCCTTGCTGTGAAGAACGCCAAAAGACATGAACCTCCGAAGATATCACGAGTAATCAA
GGAGTCACTTACAGTTCACACTTTTTCTGCAGCCATCGCGAGTTTAACATTGATTCCTGT
TAGCTGGATTCCAAAAGCTACTGGTCTGTCGGGCTGTGAGGCTTATCCACAGCACGGGAA
TTCTGGGCAATATATTTTTTACTGGGCATTTTTCATGCCCGCTACAGCGTTTGTTCCAAC
ATTATGCGTCACAGCATTCTGCATCGATGTTTGGTGGAGAAATTTGCTGCCAGTTAATGG
CAAGACGAGGTCTTTATTGTTCTACTTTGCAAGGTTATTGTCAGTTATTTACATCGTGGC
AATCGCAGTGATTGTTTCATTCTTGTTTGGTGGATGGGTCCAAGCAGTTGCATTTGCAGT
GTTCAACTTGATAGGGTTCTTTTCAGTATGCTTGTCACTGATAAAGAAAGATATTATGAA
AGCATGGAATCAAATGTGGAGGTGCCAGTCACCCAATGGGGAGGTTGGACCGAACGACCA
CTCGGGCGCTCAAATGGGGCCAGTTGATGAGACTGTCCCCCGTCTTAATAGAGATGTGCG
TATCTGTCCATCGACATTTCCATTGTTTTTCGTGGATAACATAACGAGGTCAATCCAATC
CGTTAGGAACCTTGCCATGAGTTTACCACTTCACTACCATGTTGGCAACGATGACAGCAC
AAAAAATAATGGTTGTGTTGTTCGCTTCCAAGATGACACACTAATGAACGTAGATGTGGG
ACATGCAGAGAATAATGTTTAGGGAGACTATTCTTGCTATGCCATTGGTGATTGTTTGGC
GTGTATGCCCAAGGCCACAATCTTTCATCAAGTCAGAACAGGGCATAAATAACTATTGCA
ACCTAAGGATGACAACTTGAATGGGAGCTGTGTAATGAATCATGTGGCAAATCTTTGATT
TTGGAGAGAGTGGAAATGACAGAGCATTCATTGCACATCAGTATTCTATGCTCTTGCAGA
ACAAAAGGCCTCTTCTGAAGCGAGCGCGAGGAGTTTTTTGAAGGCAACCTCCCCTTTGCC
CTTTTTGTCCATCTTTCTCCAAATTGTTATGATTTCCTGTTTATTGAGTTTCAGTCCAAC
ATCATTGCAACAATCAGTCAATCTTTCAATATCAAGGAGGCCATTGCCGTCATAGTGGGT
TACGAAGTATGCTCTGATCTGGTCTTGCTTCGTGTATAAAATCTCCTGCAAGCGTGGCAA
ACTGCTGTACGGAAATGTTCGATCATCGCATTCCATCAACTTGTACGAATATTCGTCTGC
ATTGAGGAGCAAAAAGCGATGCCCGACGATATCCACAGTATTACCCACATACATGTCTTT
TGCACTGTAACATTCGCCATTGGAACGTTTTATTGTATGACGACGAAGGAAATTTCCTCC
CATCACACCACTGTTCCTGACGGGGGGCTCTCGGATCGAAATGGTATCATCTTCCATGAA
AAACTGAATCACAAATCGACGGCTAGTGTCATCTGACTTATCACTGACGAGTTGAGCGTT
AAACCTCAGAATCACTCCGCTTTTGTCCCTCTGTTTTTGATCTTTTTTGGGGGGAGGTGG
GTTTAGTCCTCCTGTGCAGCTCCGCAATGAATCTTCCTCGGTGCCAAAACCATTGTAAGG
CGGTATGACTCGTTTAACTTCTATTTTCTTCTCTGATGTCTGAAGAAGCATGTCATCTTT
CAGACAAATACCTTTAGAGGCATAATACTGACGAGTAAACGCGTCACATCTGCCAATCAG
CATGACGCGACCAAACACATTCAATGCTTGCCCTATGGCCAAATCTTTCCAAGTATAGTA
GTCACAACCTTCCGAAGGCCTTCCAGATTTTGGAAGCTTGGATCGTTTGAGAAGCTTGGG
GAACGGGTCTCTTCCGTCGTTACTCTTTGCCTGGGCCCGCATGATTTCAATTGTGTCATC
AGCAAGGTAGTAAAAGAGTCGGAAGTACTGAATATCTCCGTAGAGTCTTTCCCTGTCGTC
CCACACAACATGGAAGCAGAGAGCATCTGTTCCACAGGCTAAAAACATGCCGCGGTCTGT
AAAGGAAGTTTCTTTTCCGAGCATTGATTCCATCACTTGCTTGAGATCGTTCATTTTTCG
TTTCCTATCTACTCCTGGAAGGCCAGACTCTCTCATCATTTTGTCCTTGATCGACTCCGC
AAAGCGATCGCTAGGGAGAGGACGCGGTTCGACCTCGTGCATGTTCCAGTCGTGATTGTC
GATCACATATTCTTTTGTGCTCCCATTGCAGTTAGCAATGTGAAACTTTCTGCCATAAAT
CATTATCTCGTTACCAATTTTTAGGTCGTTTATTTCATAGAAACGAGAGCTTCCTGGTTT
CTCAACTTTACTTCTCCTCAGGAAAACACCTTGTGGAATCCCGCTGTTCTCCTGCTTTGT
TCGGATGATTTCAATTGTGCCGTCTTCGACGTAAAAGTAGATTTCGCATACAAGAATCCT
CCTGTCTTCTGTCGCACTCTGAAGAACACTCTCTTCATAGTATGCATTGAAGAGGAGAAC
TCGGCGGTCGTGTTGAAGAAATGGTGGTAGACTCGAAGACGGACAAAATGGAAGTGGAAT
TTTGCCTTCTTGTCGATCGACTTTCTTGCGGTAGAAACTGTATCTTGCACTCACGTCCAG
TGGTTCTGAAATCTCTTTTGCCACGCCAATTGGAGCGGTCATTGGCCTATTTGGAGATGA
TATGCTTCGAGAGATATTGTGGTGCGACGGTGGTGAACGTACCATCATGTATCCATTGAC
GAAACTCAAGGACTGATATTTAGCACTTGGTGGCCTGGACGTGCTCGGTTGAAAACCGGG
TAAGGCAGGAAAATACGTTTTGGTCCTCCATTCGTTCTCCAGCTCCACTTTCTCACCGAA
CCGAGACCCCTTAGATTCCGTCTCCGGAGATCCATTGCAGTTATAAGTATACAGGCTCAT
TGTCAAATCTTAAGGTGCTGGAGTAAATGCGTTGTTATCATTTAGATTGCACTTCCGCAC
TCCACACTGCATCAATTTTTTTACCATTTACCGTCAGTTTTTTAATTCAAATCAGAAATC
TGGAGTGTCGTTTTATCAAAAAAGGTGCACAAGTGCTATGTGGGACGATTTCAGCAAGAT
GAGTCGCCTTCCACCATTCCGATCGTCAACTGGAGATATCGTTGCCCTTAAAGACCAGTG
GCATGGCACTAGAATAGAGCCTGAAGAATCGCTGAGAGAGTGAATTCTAGCAACTCACGA
ACCATCGCAGGATAAAACCGCGAGAGATGAGTAAGTCTTAACACCGTTGAAAACACGATG
GACATCTATACAAATGTCTTGCGATTCGCGGTAATGTTGTTGCCTGCTAAATGGGTCCTT
GATCCAGATGCAATTGACTGATGCAAGGAGTCAATCATGAGCTGAGCAAGATATAAATCA
TGATATTTCCAATACGGTGAGGATGCTCGAGCTGAGAAAGCAGAACTCATCGACGACCTA
CATCGACTCAGAGCGATTCCTTAAAGGAAGATCCGTCGTTGCGTTCCAGGAATGAAATAG
ACCAACTACAAGAGACTGAGGAAAATCAAGACTAATTGTTACAGCGAATGAAACAAAAAA
TGAAGTAGTCTAAGGAGAACGAGCTGGAGCTTTGTAATCTAACATCAAGAATCTCAGAAC
TTCAGGCAGAACAGCGGAAGTCAGAGACGAAGCTCTAGACATTCAGGTGAACGCAAAAAA
AAGTGTTTGCAGCAGCAGTTGGCTATGACAAAGCGACACGAACAAGATGCCTTCGGCGTT
GCCAAAAAGTCGAGGGAAGAGGTAACGCAGACTTTGGAAGACGTGATTTGGCCCATGTGC
ACATGATTGAAATAGGCAAGTTTCGTGACGGAAATAGTGCACTCGAAGTCTCTTCTGAAA
TGTCACCTCTGATCGCCAACCAAACGTACACACAGGGCAAAAATGACGTAGGTGGACATG
TTCAAAGCTCATCGCAGCTCGTTAGGATTTGCCAGTAAATGACAAGACGGCACTGGCTTG
AGAGACCTTTGTATTCTTTCTTTCTCTAAGCGTTCTCTCTTGTTCAACATCCACATTAAC
TTAAAAGAAATTTTCAAATTAAACTTGAACTTGATCAGCATTGTCAGTTTTCATCCCTCC
AAAACCGCTGTAACATAATGGAGTGCATTGCAGAAAAAACAACATGGCCACCAATGGAGA
AGAGGAAGTCTTGTCGCTTCAGTCCGTCATTGGATTCACCGGTAAGTACCTGCGTATCGA
GTTTTCTGTGTTAATTATATTCGAATGTCGTACTGAAGCCCGTCGTCTCATCCTATTTGT
TTTCGGTAACTTTACGTTAACAAACAAGGATCGGTTGCTGGCGGACTGCATTATACACCC
TGTGGTAAATTTGTAGTCTTTCCGCTTGGTTCTGTTATAGTTTTGCGAGCGTTGGCGTCA
AAGAGACAATTATTCCTCGACTCGGGGATTGATAAGAAGATATCATGCGTTGCAGTGTCT
AAGGACGGCGCATACCTTGCCACGGGACACGAAACACAAGCCGCATTCAAAGCAGAGGTA
GTCATTTGGGACCTCAGCAGGGCTATGGACAACTATCTGAATGATGTGGCATCTTCAGAA
GAATGTATCCTCCATGTTCTGTCTCAGCACTATAAAAGAGTTCAATCAGTTGACTTCAAC
TGCGATGCTAAATATCTCATATCTTTGGGTGGCCAAGATGATAATGATTTAGTAGTGTGG
AATGTAAGTACTGGCGCAGCCATTTGTGGTAGTCGAGCTTCGAGTGACTTTTCGCATTGT
GTCAAATGGCTCCACAGTCGAAATGATCGATTTGTGACGTGTGGTAATTGTCATCTTCGC
GTGTGGCAAATCTGTGTTTCTACCCCGAAATTGCACCCAATTGATGTTTGCATGGGGTCG
ATGCGCAGAGTAATGCAATGTCTCTGTATCTCGAAGGATGACTCCTTTGCCTTTGCAGGT
AACAAGACGGGAGAGGTTATCAAATTCAATATCGAAAGGGACGACATCAAACCTTTTAAC
GAGCGCGAAAGACTCCATCCAAGTATGACGTGTTATAGCAAAGATCGCTTCTCGAAAGAA
GTGAAATCTGTGGCCTGCGTGGTGAACCCTATCACAGGTAACACAAATATCGTCGTTGGA
GCGGGAGATGGAATGGTTCAGATCCTCAATCCACAGCTTCAACGTATCCCATCCCATGCG
ACGCAGCTGCATGGAGCCGTGACGAGCATTGCAATGCATCCCGACGGGAGGAGCTTACTT
GCTGGCACTGAATTCTCCCAGAGGTACCACATTAATATTTCTACATTTACGCAAGAACTC
CGTGAAACTTGTCATTTTGGAGAAATTCACGACGTTCGTTTTCCACGAAAAAGCTCAGAT
GTATTTGTCACCGCATCCGATCAGGACATTCGTGTTTGGAATGTATCTAAGAAAAGGGAG
CTGCTTCGGATCAATGTCCCGAATGTAACTTGTTACGCTGTAGACATCACATTAGCGGGA
GAAAGTATTGTTTCAGGTTGGTCCGACGGCAAAATACGTTCCTTTTTCCCTGAAAGTGGC
AAACTGCAATTCGTGATTCCTGACGCGCACAATGAAGGAGTGAAGTCGCTGGCGATTTGC
AATTATGACGGCAGTAATAAACTATGGCATATTGTCAGCGGAGGGAAGGACGGTCGGGTG
CGTTTTTGGAAAATCAATGAGAAGCATCAGACAATGGTCCATTCGATGAAAGAACACCGC
GGTGAAGTTAACGCGCTGGTTTGTAATAACGATGGAAGCCAAGTTGCCTCGGCGTCTTCT
GATGGGAGCTGTATTATTTGGGACTTGAACAAAGGCGTGCGTATCCATGCGTTATATGAA
CCAACGGTATTTAATGCAATCAAATACCACCCTGACGAGAGTCAATACTTAACTGGGAGT
GCAAATAATAAAATTGGATTCTGGGATGCATACGACGCAAGTCCAATTCGTTTCATAACA
GGAGGACAGGCAGGCATCACATGTCTTGATATTCAGTATAATGGAAAATACTTCGTCAGT
GGATGTGCTGATAAAAAGATCAATGTCTGGCATTACGATGATGGAAGGCCGGTAGGTTCT
GGGAAAGGCCACAGTGGAACGATCTCCAAGGTGGCTTTTAGTCCCGATCAAAGGAGCGTT
GTGTCTGTGGATTCTGAGGGTGGTATTTTCATTTGGAGCTTCAATCAAAGCAGTTTAAAA
TGATAGTCCACTGACAAAAACGACCTTGTATTGATAGCTTAACAGTTATGAACGGTTCAT
TTCGAGTAGTCCATTCACCTCACTAGTAGAAGTACCTATGCTTGCACTTTGTGAAGAACT
TCCCAAGCCCATCGATTCATTCGCACATTTGCAATTATCTACACGGAACATTTCGAGAAA
GTCTGCGAAAGAAATCCGTCCGTCTCCATCGAAATCAGCCTGCTGAATCAAAGCATCGAT
ACGGTCCGTCGATACGCTTTTACCAAGCAATTTGATCAAATCCTTCGAAAAAGGTGGGAA
TAGTCATAAGTGCCGCAGGCTTAAACAATCATTTACTTGTGATAACTCTACGAACCTCTT
TCGATATGTATCCTGAGTCGTCGTCGTCCATAAGATCAAACGCCTCTGCAAGTCTCTTCT
CTTCTATTCTTCCGTGTAGGTCGAGAGTGGCAGCGATAAACTCGGTATAAGTGATCTCGT
TACAGCCATTAACATCCTGGAAATCGTATACGAGCAAAGTCGTAGATGAGTCATTTAAAT
GGATGATAATGACAAACAAGAGCAGAGTAAAAATGAGGTACCAAATTGCTAAACATCTTA
TTCATTTCTTCTTCGGTGTAATTGAACTGAGAGAAAGCAGCTTTGAATTCATCAATAGTT
ATGACACCATCCTTCTCTTTGTCAAAGTTTTCGAAAGCTTTTCTGATGTCGAGTATTTCA
GCTATAACATGAAAAAAGAGTGCAAATCGGTTAATGATAATATAAGACAGTCTCTTAGAA
TGGGAGATGGATTTATACCTGCGGAGGACTTGTGAGCAACCACCACTGATGCTATTCTTC
TGAGTTCGCTCATGCTACTATACCCAAGAATTCTGTCATGCACATGGTTCATGAGAGAGA
TTTGCCTCTTGAACTCTGCACTAGTTTCTGATTCTGCAGCTGCATTGTTCTTCAACCAAG
AATGCTCTAATGCTTGCTTTGCTGACAATCTATCTGTAGGTTCAAACACAAGTAATGATG
CAATAAAGTCTTTTGCCAACGCAGATATACTTTTCCATTCTTCTGTGTCGAAACTGTACT
TGCATTTCATAATTTTTGCCTTCGTTTGGGATCGCGTCTTCGAAGCGAATGGCTTCTTTT
GGCTAAGCAAAATATAAGCAATTACTCCCATTGACCAGCAATCTGCCTTCGAAGAATAGG
TGCCTTGGTATTGTAGCATATTGTAAATCGTAGCATAACAACGCAACGTAAGAAATAAGC
AAAATGATGACATGGCCATAAATAAAGTGACTTGCTAATAGTTGACCAACCTTGAAAGAC
CTGCGGTGCCATTGTATAAAGCTGAAGTAAAATAAAACAGACGCAATGTTTGGTCAGAAA
TGAAAGTTTTAATTGTCAACGACATGTCATCATGCACATAATCACGCACAGTTCCAACTC
CTTCCGTCATTACTTTAGACATACCAGGCAGAAACTTTTTACTCAACCCAAAATCCAATA
CTTTTATCCGAGCCATGGGATCCTCCTTCGATTCAAACATGATATTTTCGCATTTCAGAT
CCCTATGAACAACATTGTGTTTGTGCATGTGGGCAATCGCTGATGCTAGTTGAGCCATTA
AGCTGGCAGCTGCGTTCTCTGTGTAGGGAGCTCGAGCGTACAAATCCCCACCAGAGCAAT
ATTCCATTAGGACATAAATATTCCGCGGGGTCTCGTATACTTCGTATGCTTTCACAATAT
TTGGGTGGTCGAGTGATCGAAGGACTTCTATTTCATTCCGCAATTCATCGAGATAACTCT
TCTGCACAAGACGAAGTTGAATGCACTTGAGGGCATATTCCTCGCTGTGCATGCTCACAC
TTGGGCTCGCATTTCGTTCGACGTCATTGAGTATCATACGGGAACAGCATCCAAATAAAT
GATGAACAAAACCCTTTTTGGTCTGATAAGCAGATCCGCCTTCGGTTCCTTTCTTTCGCC
TCACTAAATTCACCTCGCCTATTGAACCCTCGCCAAGCAAGCGTATCAGTTGGTAATCTA
CAGGAAACGCAGGAAGCACACACAACATTGAGAGTTAGAACAAACATTTTGATATTAGCA
AAGAAGGCTTGCCAGCGTGCCACTCTCGCTATAAATATCGGAATTATCAATAGAACGCAC
AATCCCACACATTGTGATGTTTCCGCTCGCGAATCATGTGCGATGTTAGCTCTGATCGAG
ACGAAGTGGCAGGCGATGTGACACAACACTCGGCCTTTGTGGCTGGAATTGCCATCCGCG
GAGAGAACCTCACGATGGCCGCATTCTCTGCGCTTAGGCATCCTCCCATTGTTAAGTTAG
TTCTTTCCGTAATGAATCGCTAAGGATTCGACTGCGGGCGGGCGATGCAACAATTCCGCC
GTTTGCTGGGAAGGTCAGCTTTTTCTCCTGCATACGGCTACGGCTGCATGTAATAATATA
AACTACACACTCAACATGTAGCAGCTAAAAGATCGCACAAACAGAGTAGATGATACACAA
CTACCTTTAAAAGCAGAACATTGTTTTTTTTCGTTTTTGGACGTACTACCTACTTTCTTA
CAGTTTCTTACATATGATTTGGTACGTACCGCCCCATCACACCATCACCCATCACAGCCC
ATCACTCACCCATTTTATTGTGTAATTTTTTTGTCTGTTCGACTCTCATCAGCTCCATCC
GAACAGATCCGAACCCTTCATACATCCCCCACTGTCACCAAAATCCATCACCACCGCACG
ATATCAGCTATTATTTGGACGCTATTAGAAAAAAGCTTTACTGCATCAAGTTCCAGTTCG
CGGCACTTCACCGTATACTCTTTCTTCTTCTTCTTCCTCTTCTACAAATAATAATGGCTC
CCACCTTGTTTGGGCTCCAGTCCCAAGTTGCGGCCTTCGTGTCTGTGAACAAACACCGCC
CAAGTATCAAATGGGTGGGCAACGCCATCACATCATGTTCTGGGTACGATAACAGCTGCA
CTTTTCCAGCCATTCGTATCACCGCCTCCCGGTCTCTTCACCTACACGCTCAATCGCCGC
TCTCCATAATCGGCGGCGCCGCTGCCAAGGTCGCTGCCAATGCTGACACCGTCTCAACAG
CTGCCATCGCAACAATGATTCTCCTAGCCTTGCAATATTGCGCACAGCCTCCGCTAACGA
GAAAGTTTTTGGATAGTAAAGCGAATAAGAAGGGCATAACAATGATTGAAGAAATTGTAA
AGATGGGTCTTTCTGCGATTTTTTTTATTCGATGTGGTGAGTGGGTATTTATTTTGCTCG
ACGACTGATGTGATATGATATAATGCTATTCGTCTAAATAACATTTTGCATGGCGTATGC
ATCAAATTCTATCAACTTAAGGAAAAGATGTTGTTTCTTCGGAGCTTCACGGGTGGACAC
TATCGTCTTCTCTCCTCCTTGCCGGGCTTCCAGCAGTTCTATATGCTATTCAGGTGAGAA
CTTTTTAACTCTTCCTCTATGTACCTTTCATCATTAAAGTACTTGATATTTCTCGTGCAG
GGTGTCCTCACTTATCTAGGGTATCAAAACACGGATTCTGTCACCTTTAATGGCTTGAAT
CAGACGAAGACGTGAGTTCCAGATTGTGGGTAGCCCAATTTTTGATGGAATCCTAATAAA
AACTTTTGTGGATCTTTGTTGTTCAGGCTGAGCGCAGCATTATGGTGCTTTCTGCTCATG
GGAAAGAGGCAGAGTGTTGTGCAAATATTGGCCTTGACTATTTTGCTCTTGTCAGCATTA
TTGTTTCAGGGATCCATCTCCTTTTCGGATTTGTTCCAGAAGAAGTCTACTGAAACTCAT
ATTATTCATACTGACGCTCATGATGTTGAGAAAGCTAGACCCCATACCAGTTTCTCGAAG
GGCATTTTGCCTTGTCTTGGGGCAGCTTTCATCTCAGGATTGGCTGGTGCTCTTTCTCAG
AAAGGTGTTCAGTTGGCAGGTGGGAAAGGACGGAATGCATATCTTTACACGATGGAGCTT
GGCATGTATTCAAGCATAAGTCTGTTGATATCCTTGTTCGCTACAAAAAATGGAAGGAAA
TCATTGAGTGGTGAAGGAGGTATATTCAAGCATTGGACTCCGTTTTCTATCATTCCTATC
ACTGTTAGGGCGTTGGGTGGTATTTTGACCGCGTTGGTTCATAAATATGCAGGCGCAACA
AGGAAAGGATTTGCTCTTATTCTGGGCCTTATAATGACTGGCGTGATGCAGAGTGTCATC
GAAAGAGAGAGATTATCCTTTGATGAAATGATGGCGATGGTTCTTGTAATTTTAAGCAGT
TATTTGCACTTGGCTTATCCCCCCACTGCGAATCTCGCCTTGTGAAGGAAGAGGTATGTA
AATGAAATCGAATGGTAATTTATTAAAACGAGCAGACGGTCCAACGTATCACAAACAATT
GATAAAAAATGTGGGAGCAAGTTTTTGTCAGTCAGTAATTTCAGTTTCATTTTAGTATTC
TTTAAGAAGGGCTCCACGCACTAAGCTTGTTACTCATGATGATCTAGTCCTCGGAATCCG
TGTTATGGGTTAGATTACATAGCGCTCTATTGGTGGCAGCTTCGTATTTACACACCTTCA
ATGCGATCCTCAACTTCTGCATACAACTCTTGCAAACGTTCAATATTTTCTTCTGATGTT
TCCCAGTACCCACGCCCATTTGCTTCCAAAAAGGTGGTCACCATATCACGGAAAGCATTA
GGGTTAGTGTTCAGAAGTCTCTGTTGCATCTCAGGATCATTGATGAAGACATCATTGGCA
TCTTCAAAAACAAAGTTGTCAACTTCCCCAGCAGTGGCTGACCATCCCATGGTATTTCGA
AGGCGCTTCTGGATTTCACGGACCCCTTCATATCCAGTAGACAACATACCTTCGTAGAAC
TTGGGGTTCAAAAGCTTGGTCCTAGCATCAAGACGGACAGTCTCAGCAAGTGTACGGACC
TGTGCATTTGCAGTGGTGGTATCTGCCATCAAAGACATGGGCTTCTTTTTGTCATCGCGA
AGACCTTGGACAACCTTGGTGGGATCAGAATCATAGTAGTGTGAAACATCGGTAATAGAA
ATTTCAGAAGAGTCGAGGTTTTGGAAGGTGACGTCAACTTTCTTTAATGCAGACTTGAAT
AGGTCAGCTTGCTGCTCCATCATACCAGGCTTGTCCGCATTGAAAGCAAATCCCTTGCGA
GTAAGGAACTGATCCTGGAGTTGTGTTTCATCTTCCCAGCCACCATTCTCAATGGCAAGA
CCAACATTCGCACTGTATGATCCCGCAGAATTTGAAAAGACACGACAGGCTGCCTCGCGT
AGAGACACACCAAGTTCTTCGGCCTGCTCCAGTGCATGTTTACGAACAAAGTTCTGATCA
AGAGGCTCGTCAGCTTCAGCTGCCATCTTGATACCTCGATCCATTAAGTTCATTTGGTTA
ATGAACAAATCACGGAATACACCAGAACATGACACAACGACATCAATGCGAGGACGTCCA
AGCTCCTCAAGAGGAATGAGTTCCACCTTGTTCACGCGGCCAAGGGAGTCAGCAACTGGG
CGAACACCAACAAGCGCAAGAACTTGGGCCAAGGACTCTCCATAAGTCTTGATATTATCA
GTTCCCCAAAGAGTGAACGCAATACTTTCTGGGTAAGCACCATCATTATCATCGGCAAGC
TTCTCAAGGAGCTTTCGCACGACATCTTCAGCAACTTCCACAGCAGCAGTGGTGGGGATG
GCCGAAGGATCAAGCGCATGCATGTTTCTGCCAGTGGGCAAGACATCTGGGTTGCGGATC
GGATCTCCACCTGGGGCAGGCATGAGAAATTGGCCATTGAGCAACTCCATAATACCAGGG
AGCTCATTGTTCGCAACAACTTGCTTCAAACAGAATTCTAGGTAGGCAAATACAGGAGAT
AAGCGCTCCTCACTGACATTGGGGAAGCCAGCATCAATGATAGATTGAGTCCAAGGCTTC
TTTGCTCCAATCAAGCTACCGAAGATCCCACCAACTTCATCGAAGAAGTTCTTCACTTCC
TTCACGCGTCCATTGGCATCAGTTGACTGGTTGACCAATGCGCGGACAGCTGCACGAGAT
GCCATGGTTATCTTTTCGTTGAGCTCTACATCTGCAAGTACACCATTGTTGTTGCCCCTG
TAGACATCATTAATGTCGCGGCCAACAGATGCAGCGATGACTCGGGGAATGCCTTCGATC
TTATCCTCGGGACGATCAAGTTGAGCGATGTTCACAAGCGTAGCAATAGCCTCCTCGGCA
GTGGGTGGTACACCAACAGTGTGAAGACCACATGGAAGGAGTCGCGACTCGATTTGCATG
ATTTGGGAATACACCTTACCAGCGATTTCATCACGACGTTCAAGGGTATCATTCTTGGCA
TCATACGTTTCCAAGTCAGGGAGGTCGTCGATGTCTTTGTCCAGATTACACGTCCATGCT
GTGGAAACAATAGAGTTGATGATGGCAGGCCCGCGTCCTTCATTCTCGCGGAGTCCCTGG
TAAGAGGAGATGAGCTCTTTCAACTCCTTCAGTCCCTTGTACAAACCAGCGTTCTCAGCA
GGAGGGGTGAGGTAGGAAACAGTGGCAGAGTAAGAACGCCTCTTGGCAATCGTAGCTTCA
GACGGGTTGTTCGCAGCATAGAGATACGCCGAAGGAAGTGAGTTAATAAGACGATCAGGA
TAGCACGTTCCAGACATTCCCACTTGCTTTCCGGGCATGAACTCGAGACTTCCATGTGTT
CCGAAGTGAAGTACAGCATCGGCCTGGAAAACCTTCTCCAAGTAGGTATAGTAAGCAGCG
AACCCGTGATGGGGACTCGCAGACTTGGCAAAAAGAAGACGCATCGGATCACCCTCATAA
CCGAAAGATGGCTGCACCCCAATAAAGACATTTCCGAATTGTTTTCCATAGATAACAAGA
TTTTGGCCGTCAGAGTTAAGGTTGCCTGGTGCAGGTCCCCAGTTTTCTTCCAGATCCTTC
GCATAGGGGGTGAGCTCATAGTATTCATTAGTACTCATACGGTACGCAACATTGAGCTCA
GGGGAGCTAATTCTAGCCTCAGGGTCGTTCAGAACGGCCTCCATGATTGCCTCCTTGCTG
TCTGGGGCATCACCGACGTCGTAGCCTTCTGCTTTTAACTGCTTGAGAACCGCCTTGATA
GAGTCGAAGACATCAAGGTAGGCTGCAGTACCAACGTTACCTTTATCAGGAGGGAAAGAG
AAGATTGTGATGGCAATCTTTTTGTCAGCTGACTTCTTCGTGCGCAAGTTGGCCCACTTC
ATGGCACGATCGGCGAGAAGATTAACGCGATCAGCAAGGGGAACACTGCGACCAGTGGCA
CCCTCGCGTCCTGCGTAGATAATAGGCTCAATGGCACCATCAATTTCGGGGAGGGATACT
TGGAGAGCCACCTGAATTGGGTGAAGTCCAAGCTCAGATGCTTGCCATTCCTCGAAGGAC
TGGAATACGAGAGGCACCGCACACATGTAAGGAACGTTCAACTTCTTCAACACTGCAGCT
GCCTTTTTGTGATCCTGCGAAGCCGGTCCGCCGACGAGAGCAAAACCAGTGAGGTTAATG
ACAGTGTCGACGATGGGCTTGCCCATACTGTTGTAGAAGTAGTCCTCAACGGGGCCGGAG
AAGTCAAGGCCACCAGAATAAATGGGGACAACGCGAGCACCGCGGCTTTCTAACTCCGCA
ATCAAGGAGACGTAATGAGTGTCGTCCTTTGTGTTGATGTGAGACTTTTGAAGGATGATA
CCAACAGTGGGTGCGGTTGCGGGGTCGATTCCGGCATCTGGGCAGAATTCCTTGTTGTAC
CACTCAAAGTATTTTTCATTTGTCTCAAAAACTATGTCGGGAGCTACAGGGTGCCAAATA
GCTTTGTCGGGGAGGAGAACAGGTTCTTCAACCGCGACTTTCTCTTTTCCCTTCATACTC
TCTTTGATGGGCGCAACATAATCTTGACCGACCATGAGGAGGAGTGACTCCAGGTTTTGG
GGCGAGCCTAAAGAATTGGAAACAATGATAGAGAGTTGTTTAAGTAAGTGAAGTGCTCAA
GACGTCTGCAGCACGAGGAACAAAACAGAAATAGCTCACCTCCGAGCCAATATTGGAAGG
ACATCATGAAAGTCCTCGCGTCCGCGGCCTTATCACTGGGCAAGAACTTCAACACTTTGG
GCAAAGTCCTCAACAGTTTCAACATGCCCTCCTCGAACGAGCTTCCATCCTCCTGCTTCT
TCTTCTTCATAAAATCTGCCACAACACTCTTGCTCTGTCCCAAATTCTTCATGGTGAAAC
TTCCCACCTTATTCAACCTCATAACTTCAGGCATACTAGGGAAAATCAAAACAGCATCCA
ATTGATCTCTCAAAGGCTGAACGACTTCCGTAACCTTCTCCGCCAGCTCCTGCACGAAAA
TCAAACTCCCGATAAAGATATTCGCCTCGCTCACGTCTTTCTTAAATTGCTCAAAGGCAT
CCTCGTTCCTCAACTCTTCCAAGAGGTAGCCAACACACTCCACAGCCATGTTGTCCGACC
CAGCGTTGATGCGCTTCGCCGCCGCGGTCATGGAAGATTGATACTGCGATTCGAGAACAA
CGTACACGATTTTCATAGTGGGGCGGCCTCGTGCGTCTTCGGGGACGACACGACGATTTT
CCGCGTTGGAGGCGGTGAACATGCCGCCTTTGCCGATGACGGGGGCTGTGGGGTCGGTGA
CGACCATAGAGAGGGAACTGCGCTTTTGGGGGGCATGGGGATTCTGGTAGAGAGAGGCAG
TCTGGATGGCGGATTTCTGGATTTGACGGGGGGTGGAGGTGATGAAAGAGGTTCTTGTTT
GCCAGCTGAGGTTGTTGGGTGTTCGTGTCGTTCGTTGGCGGTAGCGATGCGGATTGTGTT
GGTGATTCGCAGGTATGTCCGAGCGTTTTTGATCGAAAAGGAGGAAAACGAAACAGATTT
GTGAATGAATTGGAATGAAAGCAATAGTGAAGCCTTCATCACGGGAATCAGAGCATCACG
TTGCGTGCGGGACTTAGCGTACACCTGCCATAACTTGTCGATCAAAACAAACTTACGCTG
AAGTGGCACCTAACGATAGCAACGCGGCAGCAGCCAGTTTGAACGACGCCATGTTGATTG
ATTGATGACTATTTGATATGAGTTTAGTCCACAATGAAGATATGCTTCCCTGCGCACCGA
GGACAGTAATTGAGATAAATTAGGACAGTAGAAAAGGTTGCCGATGATGGTCGCACCGAA
ATAATCCTTCGAGAGTTGAGGATATCTTTTGCGGTGGCGAAGGTGGGAGAGAGATTGACT
CAGGAAAACAAAAGTGAGGAACCCTGGCGAAAGCGCGCCCCGAGAAACGATAGGAGGGAG
GTGCGTGCATCATCTTGGGATACCATATAACATGCCTGACACACTCTTTACAGAAAACCA
CTCCGTAAACATACCATACACACTGTAGAAACAACTGCAGCAACAGGCCACACCGTGTAA
GGAAAACGGCGGCTGTCGAAATGGGTTCACTTCAAGGCTGACGAGATCCTCGAATTGTAG
GAGGATTTTATTTGTCAAGACTCCCGCAAATAATACTATTACCGTGTATGAATTTAAAAA
GGACGACTAGGTAGTAGCGCGAAAACGTAGCACAGGAACAATACACTTGGAACTTAAAAA
CACTCTCGAAAAGATCGTTTGTCGCCACGTCAGAGATCAAATTCTTGCTTCCCTCCTTTC
AAGAAAACTCGACGATGGAGTTGAGGGAAAAGAGCCTCTGTTACGGCAACTAAATAATTT
AAACTGGCTTATTAACCCTCCTACACATTCGCAACGTATTCCAGCTTAACTAGTCACTTC
TAAAAATTATTCAGGGTCCAACTAGGTTCATTTTGGACTTGTTTACGAAGAGCGAAATGA
TGGCATTTAGCATATTAAATCCATTTTTGTTATTAGTTTATGTAATACGAAACGCATGAT
GCTTCTAGATAACTTACTATTCTGGCTATTACCCTCCCATCATAATTCTCCATACAAAAT
TCGAAGTTCCCTCCTCACAAACACAAACGTTCCGCCGCAACGATAGTTGGCTCTCGCCTC
AACGATCGTCACTCATTACACTCGTTCCCTTTTTATTATATCCTTTCCCTTCTCCTGCTT
CTGTCTATCGTGCGTCACCATGCGTTGCAAGTTGCAAGGGCTGCGGCCAAGTCGAGTGCA
TTCTCGAAGCGCACAGGGATCTTCTGTTGGGCAAGCTATCGACTCTCGATTCTTCCATCA
GTGAATCGAAGCATCGCAACCACCTCTATCGCTCATTCGTGTCCGCAGAGTACGGGCCTC
TTGGTAAGCACAATCATGTGAAAATCCCCGATTGTGTTGTGGAGTACATTCTTTCAATCT
GCCCTAGCCAGGATGGCCAATACACTGGATTTCGTGAAGTGGGTGAGTCTGGTAACGCGA
ATGGTGGTGTTGATGGTCACAGTTCATCGGAAGGAGTAGCTTCCACACCCAAGAGTTCGA
AGGCTCAGAAAAGGAACACACAAGACGAGTCTCCTTCAGCAGTGGAATCGGAATATGCAG
CGGCTTCCCTCAACTCAATATACACTGGTGGGGAAAACATAAAGTTCAACGTCTCGTTCA
ACCATCCACAATTCAGCACCGATCATGTCCGCAAGTTCATTTTGCGAGCACCACATGCTT
CATTGTGGAGAATCGAGTTTAACACACAATTCACTGTTGCTACTCTTATTTGAGAGGACG
AGAGTATGTATGGAGAAGCATTTGATTTCTGCTTCACTAATGCTGAACACTGTACCTCTT
TTTACATGGCTACTATCAAGAAATAGAATGATAACTACGAATTATTTCTTGGCCCACTAA
CAAATAATTATGATCTCTTACACACTAGAACGTTTCTTCCCGTGATGGTCAACACTATCC
TCTTCATCTTCGAATTCATCCTCCTCTTCCTCCGATGTTACATTCTCTTCGACATGTTTT
CTTTTTTCAATGACAATCCATACTTCTTGCGGAGTTCAATATAAAGAGGGTGCGACGTCA
TCACTGTGTACGCTTTTTTTTCATCTGCTTTCCTCGTATCCCTCCCCACGGACTTATAAC
AAAAACTGCGGTTTGAAGCCCACAACCCGGATGTCTTGGGATGATGTGCAATCTGAAAAC
AAGTAAGATTCTCGAAGTCCTTATCTTTAAAAATAAATCTGTCAGATTGCACTTTAACTG
AATGTGCATGCAAAGTGCATCCATCCTTCGCACACCCAACGATGTTACTCGTTGAGTATG
TTGTCTTCCAATTCTCTGATTTGGTAGCATTTGCAGAAAGGCGAAATTGTTTCTCAAGAT
TACAACAGCAGTGAATCCTACCTCTCTTTGTAGCAGCAATCATACTATGACCCGCCATCA
TTCTTGCTGTTTGACATAGCCTCTCCTCCGATTCAATATTCACGGCAGACTCATCCCGGA
ACTTCAACAACTCTTCTGCCAAACTCAATCGAAAAAGGCCATTACTCATTGCAAATCTAT
CTTCGTGATCCATTGCAGACATATTCCATGCCTGTCTCCCGTTTACCACCATAAAGTCAA
AGATGCCCATGAGACCCATCCTGTACCACTTCTTGAACATTGCCCTACCTGTGAACAATC
CTCCAATGCATTTATCCTTGTCCAAGTTATCAACCCCACCCATATAGTTGTCTTTTGTGT
AAAGTTTTAGGGCCTCAGGTATTTCATAGTCAATCTTCTCAGGACCAACTCGGCGTTGAA
TAGTTGACATTCCAAAAAGCCCCAGTGTTGAGATGAAGGAAACGACCTTGTTGTCATTCC
ATTGGCCAAAGAGGATTTTATTCGTTGGATCATACTTCAACACCGAAGTACCACGCGGAG
ACGACTTCTTTAGATTCATCAATTCAGGATTCCATCCCTTGCGATTACTTTGTATTGTTC
CACAGGATAGAAGGCCATATTTTTCTTGAAGAAGAATAAAAAGTGACAGAGAAGAATAAC
GGTTGTCCATGTACAACTCACGATAACCATCGGTGTCGTTGGCAAGGTCACTGGATATGA
TGGCATTAACCACATAATTCTGTGTGGTTGGTAGATTCCACGCCTCCTGTGCGATGAATG
CATTTGTTTGATTCTTTCCTTGGTAGACGTCGAGATGATACACAAAATTTTTGCCAGAAT
TTGCATTTGCCAGAACAAAGAAATCAATTCTATACTTATCTGGTTTCTCGCGTTGTACTG
GCGAACCAGATTGTATTTGGACTTGTTAGCAATCCCTCCCTCGTCATAGGAAGAAAACGT
CCGGGGATGAATGTCTTCTTGGCATGGTTGTTTTGGTAGTTGCAACTGGTGACACTTGTC
TGATATGTTTGTTTTGCCGAATTCTGGACGAAGTGCCGCTCTGATCTGAATGAACCTGCC
ATATGAAAACTTGCGATTGTACCACTCTGTGCTGTTGAGTCCGAGCACATCCACTCCTTT
CAATGTTGGATAGACTTTCTTCATTGGGATGAAATAGTTGCGTATTCCACCGAAATTGAA
ATTGATGAGACTCATCTTGAGTATCATCCCCAGAGTCCAGTACATTTCTTCTACTTTGAT
GTTCCTCCACTCCTTGCCGTAGAAGGAATAGCCCACCAACTTGGAACGTACAGAGGCGTT
GGTATGGGCGGTGATCCTCTTAATGAGGTCATAGCTGAACCCACCGGCAACTGCACATGC
ATCCATGACAGTGTAGAATCTTTGCGAAACACCAGGGCGTAATGCAGGGCCCTCTCCACT
ATACGTGGCATATTCGAGATTCTCGGTTGGAACTTCCTCGTACTCCCATTCCAATTCTTC
CACAAATGCCCCATCTTCTTCCATGTTTTGTGGATCATAGTTGCTGTCATGGATGTATCC
ATGAAGGAGGTTTTCCTCCGTCAATTCTTCCTGACGGAGATCCTCAGCAACAATCTCCTC
TGACTCACCATTGATGCCATCCTCCTCGTCAGAGTCAGTTTCCACGTCGTTGGTTGAAAC
AGTATTGTTCCTGCTAGTTGAGCGAGTGGAAACACCTCCACGCCTAATAGGTTGATTGCC
GTTTACGTTGCTGCTATCAACGGCGGAGGTACCCAGGTTGGCAAGCTGTTGGTTCCTGCG
GATCATATTGGCGTTCCTCGTGTCAGTTTAACTTCCTTCCTCTGCTCCCTGCTTCTTCCT
TTGCCTCCTATTTCGACGAATTACTCTGACGTTGACGATTCCACCGGGTCCATGAGGATG
CACGTAAGAAAACTCAAATCGAGTGAGCTTCAGAAGAACAATCCGACTGAGATCATTCTT
CACAACAGTGTGATGAAGAGATGATTTCGGAAGAGTGATCTCAAGTGACGACGTGTCCCA
TTCGATGAAAAACTCTTGTGAACCCTTGTACGGAACATTCGTGATGAGTCCTTTCAACTG
AATCAAATCATCGATGTCGGGATGGGACGAGGGATCCATCAGAAAAAGATCTTTGTTTGC
AAGAATGCCTTGTCGAATGAAGGAGATTTTCCTCGACAAGAACGCAGCTTTTGAAATCTC
TTTTGAACAGGCTTCCTTGTTCACATTGGCCGTGGTGCCATCGATGTTGTCCTCTAGAAA
CGACAAAAATCCACTAGCTGATGGGTCGTCATGGTCATCAGCTAGAGGGTCGTCAGGAGG
AGCGGGAACAACAATACTGCCACAGTTTGACATGGCAGACTCCAAGTCGAGAGCATCAGA
AAGCATGGACGGTTGGGAATCATCAATAGGTGGGAGGGTGGGCACCTGTGTCTGAAACTC
TTGAGTGAGGGGGGCGTCGTCGGGCCGATGGCACACGGCATCATGTTATTTTGTTGGGGG
CTTGTCAGGCGATCGTAAAGATTATTCATATGTCGTCGTGGGGTCTATAGGGCCTATTTT
TGAGCGAGGAATCGATTGGTGCAGTCTGTTTGACCAGAGAATGGGTGGAAGACCGTGAAA
CGAGCCGATTTAGTTATCCAGATGCGAATCGCACTTAGTTGCGGTAACTAAGCGCAAACT
GCATCTAGATAGGTTGGAGGGTTAATCCTCCAACACATTGTTGCACAATTGTGAGTTAAC
TAGGCACCTTGGGGACCCAATTGTTGCATACCGTAAATCTCTATATTGTTTAAACAATTT
TTACCAATTATTACCTACATATTTTCCTACCTATCTCTACTTACCATGTTTAAGAGGGGG
TACTTCAATAGGAACCAACGTCGAATTTGGAATTTTTTTCATTTGTATAGCGAAAGCATG
GCAAATGGTGCTATCTGTTTGCCTAAATAATAATGATCAAATATCTTGGTGGGGGGGTCT
ATAGTGCTAATTTTTCACGAGGAATCGATCGGTGACGTCGATCGACTCAGAAGTGGGTGG
AAGTGTGCGAAATCGCGATTTCAAGTTAACTAGTGTCGGTTTTACGGCTAGTTTATTAAC
TAGTATCACTTTTACGGCTAGTTACATTGGAGGGTTAGTGAAGAATATGGTATGGTACTT
GAACTCTGTACTTGTAGGTAGTTTGACCTCCACAAAACAACTGGTACCTACCTCGCGTAG
TATGAGGGTGGGCAAGGGTGAAAGGAGAGTTGATTGGCAGACGAAGGAATAAAAATTAAA
ACCTTTACAGGATGGTACCAATGAGATGTGCCGTAGTTGCATTGATTGTTGTCGAATTAA
TTATCCCAACATGTTCCTTAAAAACAAGTTACTAATTCCGTTCAACGGCTTTCTTTGGAT
AAGTAAGCCATTTTCCAAGAGTAAGCCGTTTTAAGCAAAAACGTTTACTCTTCAGAAAAC
GGCTTACTTTTGAAAATAAGTCATTTTCTGAAGAGTAAGCCATTTCAGGCTTTATTGGCT
TACTCTTCAAAAAATGGCACACTTTCAAGCTTTCTCGTAAATTAAATATAGATTCCTATG
TGATTAGGCTTAATCTTATCAGAAAGACTTACTTTCAAGACAAAGCCATCTTTCAAAAGT
GAGCAGTTTTCGATCGAATGGCTTACTCTTGGGAAATGGCTTACTCTAAAGATTAAGCCA
TTTTCCAAGAGTAAGTCGTTCTGCTTAAACACGAATATAAGCTTCGCTATGGGAATCGGT
ACTTTCTGGGACTCCCGCATGACACAAACAGAACCTCGACTTCTAACCAACTATGTATAT
ATGTAGGAGACATCCTTTTGCCTGAGATTATGGTACCATACCGTACTGCATACACCTATG
CCAAATCTTGTATTGTCATAATGTCTAACCCAGATCTGGTATATAGTCATAAGATTTTTC
AGAAACCGACAAAAGCTGGAAGGAACTGGATATTCAAATTGTACTTGACAAAGGAACAGA
AATAAGCTGTTGGAACAAAGGATAGTGACCTAAGCCGATTGGAGATAAAAATATTAAATA
CTGTTTTTGTATGTAAACGTGGTACAACTTAGTTGGTGTTGATAAATTGTGAGCTTGTTG
TTTATTGATTACAATGAACAAATGAGGATGGAAGGGCAAAGCAATCCCTTTCATCCTAAA
ACAGAACAATTGGATTTTGTGTAGGTTCTACTCCATCCTGGTATGTTTATATTTCCATTT
CTCTTGAGGGTGTTCTCTCCAAGGGAGTTCTCCTGTCGCTTAGATCCAAAGATATGGATC
TTTGCTCTTGTCAGGATCCTTCATCACTTGGGAGGTTAGGATGAGTCCTTTCTTGGGAGT
TTTATAGTTGGTTCTTAAGGGTACTAAATAAGGTAGGTACTTGGCCTATGTCAGATAGCC
ATCTCAATTTTCTTGCCATCATCAATCAAGATTTTTTCAAAATCTTAGTTGTGTTGGAAA
CTGAGCCGTTTTCTCCTTCTTCTTCTCCTTCTCCTTCTCCTTCTCCTTCTCCTTCTCCTT
CTTCTTCTTCAGTGAGACAGTTTTTTGCTTTTTGCCAAAACAGGTACTGAACTATAAGTT
GATCTAAACTTACCTGTAAAAAAATCCCTTTTCGTTTGGATTTACATGGGTAGCTATATA
GTTCTAAGTTATCATTTACCTTTAAAAATATATCTTGTTAATTGTATGAAACAATAACGT
GTCAATTTTTATAAGAATGGTCATATGGTAACTTGAACTACTAGTCAATTTTAGTAGAAT
GGTAATAGTAACTTGAAGTGATCAACGAGTCAGTTTTTACAAGAATAGTAATGGTAACTT
GAAGTGAACAACTTGTCATCTTTCACAAAAATTGTAATGGTAACTTGAAGTGTAAGCCAT
TTCCAATAGTCAAAATACAGATTTATACCACAGCAGTGTCCCATAGTGAAAATATGGATT
TACACAAAATACGGATTTACAACACGGCCGTGTCCCATAGTGAAAATACAGATTTACACC
ACGGCCGTGTCCCTTGTCTCATAGTGAAAATACAGATTTACACCACAGCCGTGTCCCATA
ATGAAAATACCGATTTACACCACGGCCGTGTCCCATAGTGAAAATACAGATTACACCACG
GCCGTGTCCCATACTGAAAATACGGATTTACACCACGGCCGTGTCCCATAGTAAATATAG
AGATTTACACCACCGCCGTGTCCCATAGTGAAAATACGGATTTTCACAAATTACGGATTT
ACACCACGGCCGTGTCCAATAGTGAAAATACGGATTTACACCACGGCCGTGTCCCATAGT
GAAAATACGGATTACACCTAGTGAAAATACGGATTTACACCACGCCGTGTCCCGTGTCTC
ATAGTGAAAATACGGATTTACACCACAGCCGTGTCCCATAGTGAAAATACCGATTTACAC
AACGGCCGTGTCCCATAGTGAAAATACGGATTACACTATGGCCGTGTCCCATACTGAAAA
TACGGATTTACACAACGGCCGTGTCCCATAGTGAAAATAGAGTTTTGCACCACGGCCGTG
TCCCATACTGAAAATACGGATTTTCACAAATTACGGATTTACACCACGGCCGTGTCACCG
ATACCGATTTACACCACGGCCGTGTCCCATAGTGAAAATACGGATTACACCACGGCCGTG
TCCCATGGTGAAAATACGGATTACACCACGGCCGTGTCCCATAGTGAAAATATGGATTTA
CACCACGGCCGTGTCCCATAGTGAAAATAGAGATTTACACCACGGCCGTGTCCCATAGTG
AAAATTCGGATTTTCACAAATTACGGATTACACCACGGCCGTGTCCCATACTGAAAATAC
GGATTTACACCACGCCGTTTCTATAGTGAAAATACGGATTTACACCACGGCCGTGTCCCA
TAGTGAAAATTCGATTTTCAAAAATTACGGATTTACAACATGGCCGTGTCCCATGATGAA
AATACGGATTTACACAAACTAAACTTGAAGTGAACAACTTGTCATCTTTCACAAAAATTG
TAATGGTAACTTGAAGTGTAAGCGATTTCCAATAGTCAAAATACAGATTTATACCACAGC
AGTGTCCCATAGTGAAAATATGGATTTACACAAAATACGGATTTACAACACGGCCGTGTC
CCATAGTGAAAATACGGATTTACACCACGGCGCGTGTCCCGTCTCTCATAGTGAAAATAC
GGATTTACACCACGGCCGTGTCCCATAGTGAAAATACCGATTTACACCACGGCCGTGTCC
CATAGCGAAAATACGGATTACACCACGGCCGTGTCCCATAGTGAAAATACGGATTTACAC
CACGGCCGTTTCTTTAGTGAAAATACGGATTTACACCGCCGCCGTTTCTATAGTGAAAAT
ACGGATTTACACCACGGCCGTGTCCCATAGTGAAAATACGGATTTTCACAAATTACGGAT
TTACACCACGGCCGTGTCCCATAGTGAAAATACGGATTTACACAAACTAAACTTGAAGTG
AACAACTTGTCATCTTTCACAAAAATTGTAATGGTAACTTGAAGTGTAAGCCATTTCCAA
TAGTCAAAATACAGATTTATACCATGGCAGTGTCCCATAGTGAAAATATGGATTTACACA
AAATACAGATTTACAACACGGCCGTGTCCCATAGTGAAAATACAGATTTACACCAAGGCC
GTGTCCCGTGTCTCATAGTGAAAATACAGATTTACACCACGGCAGTGTCCCATAGTGAAA
ATACCGATTTACACCACGGCCGTGTCCCATAGTGAAAATACGGATTTTCACAAATTACCG
ATTAACACCACGGCCATGTCCCATAGTGAAAATTCGGATTTTCACAAATTACGGATTTAC
ACCACGGCCGTGTCCCTTGTCTCATAGTGAAAATATGGATTTACACCATGGCCGTGTCCC
ATAGTGAAAATACTGATTTACACCACGGCCGCGGTCCCATAGTGAAAATACGGATTACAC
CACGGCCGTGTCCCATAGTGAAAATACGGATTTTCACCGCGTCGTTTCTATAGTGAAAAT
ACGGATTTACACCACGGCCGTGTCCCATAGTGAAAATTCGGATTCTCAAAAATTACGGAT
TTACACCACGGCCGTGTCCCATAGTGAAAATACGGATTTACACAAACTAAACTTGAAGTG
AACAACTTGTCATCTTTCACAAAAATTGTAATGGTAACTTGAAGTGAAAGCGATTTCCAA
TAGTCAAAATACAGATTTATACCACGGCAGTGTCCCATAGTGAAAATATGGATTTACACA
AAATACGGATTTACAACACGGCCGTGTCCCATAGTGAAAATACGGATTTACACCACGGCC
GTGTCCCGTGTCTCATAGTGAAAATACGGATTTACACCACGGCCATGTCCCATAGTGAAA
ATACCGATTTACACCACGGCCATGTCCCATAGTGAAAATACTGATTACACCACGGCCGTG
TCCCATAGTGAAAATACTGATTACACCACGGCCGTGTCCCATAGTGAAAATAGAGATTTA
CACCACGGCCGTGTCCCATAGTGAAAATACGGATTTACACAAATTACGGATTTACACCAC
GGCCGTGTCCCATAGTGAAAATTCAGATTTTCAAAAATTACGGATTTACACCACGGCCGT
GTCCCATGGTGAAAATACGGATTTACACAAACTAAACTTGAAGTGAACAACTTGTCATCT
TTCACAAAAATTGTAATGGTAACTTGAAGTGTAAGCGATTTCCAATAGTCAAAATACAGA
TTTATACCACGGCAGTGTCCCATAGTGAAAATATGGATTTACACAAAATACGGATTTACA
ACACGGCCGTGTCCCATAGTGAAAATACGGATTTACACCACGGCCGTGTCCCCGTGTCTC
ATAGTGAAAATACGGATTTACAACACGGCCGTGTCCCATAGTGAAAATACCGATTTACAC
CACGGCCGTGTCCCATAGCGAAAATACGGATTACACCACGGCCGTGTCCCATAGTGAAAA
TACGGATTTACACCACGGCCGTTTCTATAGTGAAAATACGGATTTACACCATGGCCGTGT
CCCATAGTGAAAATTTGGATTTTCACAAATTACGGATTTACACCACGGCCGTGTCCCATA
GTGAAAATACGGATTTTCACAAATTACGGATTTACACCACGGCCGTGTCCCATAGTGAAA
ATACGGATTTACACAAACTAAACTTGAAGTGAACAACTTGTCATCTTTCACAAAAATTGT
AATGGTAACTTGAAGTGTAAGCCATTTCCAATAGTCAAAATACAGATTTATACCGCGGCA
GTGTCCCATAGTGAAAATATGGATTTACACAAAATACGGATTTACAACACGGCCGTGTCC
CATAGTGAAAATACGGATTTACACCACGGCCGTGTCCCGTGTCTCATAGTGAAAATACGG
ATTTACACCACGGCCGTGTCCCATAGTGAAAATACGGATTACACCACGGCCGTGTCCCAT
ACTGAAAATACGGATTTTCACCGCGGCCGTTTCTATAGTGAAAATACGGATTTACACCAC
GGCCGTGTCCCATAGTGAAAATTCGATTCTCAAAAATTACGGATTTACACCACGGCCGTG
TCCCATAGTGAAAATACGGATTTACACAAACTAAACTTGAAGTGAACAACTTGTCATCTT
TCACAAAAATTGTAATGGTAACTTGAAGTGAAAGCGATTTCCAATAGTCAAAATACAGAT
TTATACCACGGCAGTGTCCCATAGTGAAAATATGGATTTACACAAAATACGGATTTACAA
CACGGCCGTGTCCCATAGTGAAAATACGGATTTACACCACGGCCGTGTCCCGTGTCTCAT
AGTGAAAATACGGATTTACACCACGGCCGTGTCCCATAGTGAAAATACCGATTTACACCA
CGGCCATGTCCCATAGTGAAAATACTGATTACACCACGGCCGTGTCCCATACTGAAAATA
CGGATTTACACCACGGCCGTGTCCCATAGTGAAAATAGAGATTTACACCACGGCCGTGTC
CCATAGTGAAAATTCGGATTTACACAAATTACGGATTTACACCACGGCCGTGTCCCATAG
TGAAAATTCAGATTTTCAAAATTACGGATTTACACCACGGCCGTGTCCCATGGTGAAAAT
ACGGATTTACACAAACTAAACTTGAAGTGAACAACTTGTCATCTTTCACAAAAATTGTAA
TGGTAACTTGAAGTGTAAGCGATTTCCAATAGTCAAAATACAGATTTATACCACGGCAGT
GTCCCATAGTGAAAATATGGATTTACACAAAATACGGATTTACAACACGGCCGTGTCCCA
TAGTGAAAATACGGATTTACACCACGGCCGTGTCCCGTGTCTCATAGTGAAAATACGGAT
TTACAACACGGCCGTGTCCCATAGTGAAAATACCGATTTACACCACGGCCGTGTCCCATA
GCGAAAATACGGATTACACCACGGCCGTGTCCCATAGTGAAAATACGGATTTACACCACG
GCCGTTTCTATAGTGAAAATACGGATTTACACCATGGCCGTGTCCCATAGTGAAAATTTG
GATTTTCACAAATTACGGATTTACACCACGGCCGTGTCCCATAGTGAAAATACGGATTTT
CACAAATTACGGATTTACACCACGGCCGTGTCCCATAGTGAAAATACGGATTTACACAAA
CTAAACTTGAAGTGAACAACTTGTCATCTTTCACAAAAATTGTAATGGTAACTTGAAGTG
TAAGCCATTTCCAATAGTCAAAATACAGATTTATACCGCGGCAGTGTCCCATAGTGAAAA
TATGGATTTACACAAAATACGGATTTACAACACGGCCGTGTCCCATAGTGAAAATACGGA
TTTACACCACGGCCGTGTCCCATAGTGAAAATACGGATTTACACCACGGCCGTGTCCCAT
AGTGAAAGTACCGATTTACACCACGGCCGTGTCCCATAGTGAAAATACCGATTTACACCA
CGGCCGTGTCCCATAGTGAAAATACGGATTTACACCACGGCCGTGAACCCTTGTACGGAA
CATTCGTGATGAGTCCTTTCAACTGAATCAAATCATCGATGTCGGGATGGGACGAGGGAT
CCATCAGAAAAAGATCTGTGTTTGCAAGAATGCCTTGTCGAATGAAGGAGATTTTCCTCG
ACAAGAACGCAGCTTTTGAAATCTCTTTTGAACAGGCTTCCTTTTTCACATTGGCCGTGG
TGCCATCGATGTTGTCCTCTAGAAACGACAAAAATCCACTAGCTGATGGGTCGTCATGGT
CATCAGCTAGAGGGTCGTCAGGAGGAGCGGGAACAACAATACTGCCACAGTTTGACATGG
CAGACTCCAAGTCGAGAGCATCAGAAAGCATGGACGGTTGGGAATCATCAATAGGTGGGA
GGGTGGGCACCTGTGTCTGAAACTCTTGAGTGAGGGGGGCGTCGTCGGGGCCGATGGCAC
ACGGCATCATGTTATTTTGTTGGGGGCTTGTCAGGCGATCGTAAAGATTATTCATATGTC
GTCGTGGGGGTCTATAGGGCCTATTTTTGAGCGAGGAATCGATTGGTGCAGTCTGTTTGA
CCAGAGAATGGGTGGAAGACCGTGAAACGAGCCGATTTAGTTATCCAGATGCGAATCGCA
CTTAGTTGCGGTAACTAAGCGCAAACTGCATCTAGATAGGTTGGAGGGTTAATCCTCCAA
CACATTGTTGCACAATTGTGAGTTAACTAGGCACCTTGGGGACCCAATTGTTGCATACCG
TAAATCTCTATATTGTTTAAACAATTTTTACCAATTATTACCTACATATTTTCCTACCTA
TCTCTACTTACCATGTTTAAGAGGGGTACTTCAATAGGAACCAACGTCGAATTTGGAATT
TTTTCATTTGTATGGCGAAAGCATGGCAAATGGTGCTATCTGTTTGCCTAAATAATAATG
ATCAAATATCTTGGTGGGGGGTCTATAGTGCTAATTTTTCACGAGGAATCGATCGGTGAC
GTCGATCGACTCAGAAGTGGGTGGAAGTGTGCGAAATCGCGATTTCAAGTTAACTAGTGT
CGGTTTTACGGCTAGTTTATTAACTAGTATCACTTTTACGGCTAGTTACATTGGAGGGTT
AGTGAAGAATATGGTATGGTACTTGAACTCTGTACTTGTAGGTAGTTTGACCTCCACAAA
ACAACTGGTACCTACCTCGCGTAGTATGAGGGTGGGCAAGGGTGAAAGGAGAGTTGATTG
GCAGACGAAGGAATAAAAATTAAAACCTTTACAGGATGGTACCAATGAGATGTGCCGTAG
TTGCATTGATTGTTGTCGAATTAATTATCCCAACATGTTCCTTAAAAACAAGTTACTAAT
TCCGTTCAACGGCTTTCTTTGGATAAGTAAGCCATTTTCCAAGAGTAAGCCGTTTTAAGC
AAAAACGTTTACTCTTCAGAAAACGGCTTACTTTTGAAAATAAGTCATTTTCTGAAGAGT
AAGCCATTTCAGGCTTTATTGGCTTACTCTTCAAAAAATGGCACACTTTCAAGCTTTCTC
GTAAATTAAATATAGATTCCTATGTGATTAGGCTTAATCTTATCAGAAAGACTTACTTTC
AAGACAAAGCCATCTTTCAAAAGTGAGCAGTTTTCGATCGAAATGGCTTACTCTTGGGAA
ATGGCTTACTCTAAAGATTAAGCCATTTTCCAAGAGTAAGTCGTTCTGCTTAAACACGAA
TATAAGCTTCGCTATGGGAATCGGTACTTTCTGGGACTCCCGCATGACACAAACAGAACC
TCGACTTCTAACCAACTATGTATATATGTAGGAGACATCCTTTTGCCTGAGATTATGGTA
CCATACCGTACTGCATACACCTATGCCAAATCTTGTATTGTCATAATGTCTAACCCAGAT
CTGGTATATAGTCATAAGATTTTTCAGAAACCGACAAAAGCTGGAAGGAACTGGATATTC
AAATTGTACTTGACAAAGGAACAGAAATAAGCTGTTGGAACAAAGGATAGTGACCTAAGC
CGATTGGAGATAAAAATATTAAATACTGTTTTTGTATGTAAACGTGGTACAACTTAGTTG
GTGTTGATAAATTGTGAGCTTGTTGTTTATTGATTACAATGAACAAATGAGGATGGAAGG
GCAAAGCAATCCCTTTCATCCTAAAACAGAACAATTGGATTTTGTGTAGGTTCTACTCCA
TCCTGGTATGTTTATATTTCCATTTCTCTTGAGGGTGTTCTCTCCAAGGGAGTTCTCCTG
TCGCTTAGATCCAAAGATATGGATCTTTGCTCTTGTCAGGATCCTTCATCACTTGGGAGG
TTAGGATGAGTCCTTTCTTGGGAGTTTTATAGTTGGTTCTTAAGGGTACTAAATAAGGTA
GGTACTTGGCCTATGTCAGATAGCCATCTCAATTTTCTTGCCATCATCAATCAAGATTTT
TTCAAAATCTTAGTTGTGTTGGAAACTGAGCCGTTTTCTCCTTCTTCTTCTCCTTCTCCT
TCTCCTTCTCCTTCTCCTTCTCCTTCTTCTTCTTCAGTGAGACAGTTTTTTGCTTTTTGC
CAAAACAGGTACTGAACTATAAGTTGATCTAAACTTACCTGTAAAAAATCCCTTTTTCGT
TTGGATTTACATGGGTAGCTATATAGTTCTAAGTTATCATTTACCTTTAAAAATATATCT
TGTTAATTGTATGAAACAATAACGTGTCAATTTTTATAAGAATGGTCATATGGTAACTTG
AACTACTAGTCAATTTTTAGTAGAATGGTAATAGTAACTTGAAGTGATCAACGAGTCAGT
TTTTTACAAGAATAGTAATGGTAACTTGAAGTGAACAACTTGTCATCTTTCACAAAAATT
GTAATGGTAACTTGAAGTGTAAGCCATTTCCAACAGTCAAAATACAGATTTATACCACAG
CAGTGTCCCATAGTGAAAATATGGATTTACACAAAATACGGATTTACAACACGGCCGTGT
CCCATAGCGAAAATACGGATTTACACCACGACCGTGTCCCGTGTCTCATAGTGAAAATAC
AGATTTACACCACGGCCGTGTCCGTGTCTCATAGTGAAAATACGGATTTACACCACGGCC
GTGTCCCATAGTGAAAATACGGATTACACCACGGCCGTGTCCCATACTGAAAATACGGAT
TTACACCACGGCCATGTCCCATAGTGAAAATAGAGATTTACACCACGGCCGTGTCCCATA
GTGAAAATCGGATTTTCACAAATTACGGATTTACACCACGGCCGTGTCCCATAGTGAAAA
TACGGATTTACACCACGGCCGTGTCCATAGTGAAAATACGGATTTACACCACGGCCGTTT
CTATAGTGAAAATAGAGACTTACACCACGGCCGTGTCCCATAGTGAAAATACGGATTTTC
ACAAATTACGGATTTACACCACGGCCGTGTCCCATAGTGAAAATACGGATTTACACAAAC
TAAACTTGAAGTGAACAACTTGTCATCTTTCACAAAAATTGTAATGGTAACTTGAAGTGT
AAGCCATTTCCAATAGTCAAAATACAGATTTATACCACGGCCGTGTCCCATAGTGAAAAT
ATGGATTTACACAAAATACGGATTTACAACACGGCCGTGTCCCATAGTGAAAATACAGAT
TTACACCACGGCCGTGTCCCGTGTCTCATAGTGAAAATACAGATTTACACCACGGCCGTG
TCCCATAGTGAAAATACCGATTTACACCACGGCCGTGTCCCATAGTGAAAATACAGATTA
CACCACGGCCGTGTCCCATACTGAAAATACGGATTTACACCACGGCCGTGTCCCATAGTA
AATATAGAGATTTACACCACGGCCGTGTCCCATAGTGAAAATACGGATTTTCACAAATTA
CGGATTTACACCACGGCCGTGTCCAATAGTCAAAATACGGATTTACTCCTTGGCCGTGTC
CCATAGTGAAAATACAGATTACACCTAGTGAAAATACGTATTTACACCACGGCCGTGTCC
CGTGTCTCATAGTGAAAATACGGATTTACACCACAGCCGTGTCCCATAGTGAAAATACCG
ATTTACACAACGGCCATGTCCCATAGTGAAAATACGGATTACACCACGGCCGTGTCCCAT
ACTGAAAATACGGATTTACACAACGGCCGTGTCCCATAGTGAAAATAGAGTTTTGCACCA
CGGCCGTGTCCCATACTGAAAATACGGATTTTCACAAATTACGGATTTACACCACGGCCG
TGTCTCGATACCGATTTACACCACGGCCGTGTCCCATAGTGAAAATACGGATTACACCAC
GGCCGTGTCCCATAGTGAAAATACGGATTACACCACGGCATTGTCCCATACTGAAAATAT
GGATTTACACCACGGCCGTGTCCCATAGTGAAAATAGAGATTTACACCACGGCCGTGTCC
CATATTGAAAATTCGGATTTTCACAAATTACGGATTACACCACGGCCGTGTCCCATACTG
AAAATACGGATTTACACCACGGCCGTTTCTATAGTGAAAATACGGATTTACACCACGGCC
GTGTCCCATAGTGAAAATTCGGATTTTCAAAAATTACGGATTTACAACATGGCCGTGTCC
CATGATGAAAATACGGATTTACACAAACTAAACTTGAAGTGAACAACTTGTCATCTTTCA
CAAAAATTGTAATGGTAACTTGAAGTGTAAGCCATTTCCAATAGTCAAAATACAGATTTA
TACCACAGCAGTGTCCCATAGTGAAAATATGGATTTACACAAAATACGGATTTACAACAC
GGCCGTGTCCCATAGTGAAAATACGGATTTACACCACGGCCGTGTCCCATCTCTCATAGT
GAAAATACGGATTTACACCACGGCCGTGTCCCATAGTGAAAATACCGATTTACACCACAG
CCGTGTCCCATAGTGAAAATACGGATTACACCACGGCCGTGTCCCATAGTGAAAATACGG
ATTTACACCACGGCCGTGTCCCATAGTGAAAATACGGATTTACACCACGGCCGTGTCCCA
TAGTGAAAATTCGGATTTTCACAAATTACGGATTTACACCACGGCCGTGTCCCATAGTGA
AAATTCGGATTTTCACAAATTACGGATTTACACCACGGCCGTGTCCCATAGTGAAAATAC
GGATTTACACAAACTAAACTTGAAGTGAACAACTTGTCATCTTTCACAAAAATTGTAATG
GTAACTGGAAGTGTAAGCCATTTCCAATAGTCAAAATACAGATTTATACCATGGCAGTGT
CCCATAGTGAAAATATGGATTTACACAAAATACAGATTTACAACACGGCCGTGTCCCATA
GTGAAAATACAGATTTACACCACGGCCGTGTCCCGTGTCTCATAGTGAAAATACAGATTT
ACACCACGGCGGTGTCCCATAGTGAAAATACCGATTTACACCACGGCCGTGTCCCATAGT
GAAAATACGGATTTTCACAAATTACGGATTAACACCACGGCCATGTCCCATAGTGAAAAT
TCGGATTTTCACAAATTACGGATTTACACCATGGCCGTGTCCCTTGTCTCATAGTGAAAA
TATGGATTTACACCATGGCCGTGTCCCATAGTGAAAATACTGATTTACACCACGGCCGCG
TCCCCATAGTGAAAATACGGATTACACCACGCCCGTCCCATAGTGAAAATAGGTTCCCAT
ATACGGCCGTGTCCCATAGTGAAAATGTTTAAATACGGATTTACACCACGGCCGTCGGTC
CCATAGTGAAACGAAATAGTCAAAATCCGATTTACACCACGGCAGTGTCCCATAGTGAAA
ATATGAAGATTTACACAAAAACGGATTTACAACCCGGCCGTGTCCCATAGTGAAAATACG
GATTTACACCACGGCCGTGTCCCAAATCCGTGTCCCATAGTGAAAATACGGATTTACACC
ACGGCCGTGTCCCATAGTGAAAATACCGATCCCCTTACACCACGCCCCAACCCAGATTGA
AAATTCAAAAATTACGGATTTACACCACGGCCGTGTCCCATGGTGAAAATACGGATTTAC
ACAAACTAAACTTGAAGTGAACAACTTGTCATCTTTCACAAAAATTGTAATGGTAACTTG
AAGTGTAAGCGATTTCCAATAGTCAAAATACAGATTTATACCACGGCAGTGTCCCATAGT
GAAAATATGGATTTACACAAAATACGGATTTACAACACGGCCGTGTCCCATAGTGAAAAT
ACGGATTTACACCACGGCCGTGTCCCGTGTCTCATAGTGAAAATACGGATTTACAACACG
GCCGTGTCCCATAGTGAAAATACCGATTTACACCACGGCCGTGTCCCATAGCGAAAATAC
GGATTACACCACGGCCGTGTCCCATAGTGAAAATACGGATTTACACCACGGCCGTTTCTA
TAGTGAAAATACGGATTTACACCATGGCCGTGTCCCATAGTGAAAATTTGGATTTTCACA
AATTACGGATTTACACCACGGCCGTGTCCCATAGTGAAAATACGGATTTTCACAAATTAC
GGATTTACACCACGGCCGTGTCCCATAGTGAAAATACGGATTTACACAAACTAAACTTGA
AGTGAACAACTTGTCATCTTTCACAAAAATTGTAATGGTAACTTGAAGTGTAAGCCATTT
CCAATAGTCAAAATACAGATTTATACCGCGGCAGTGTCCCATAGTGAAAATATGGATTTA
CACAAAATACGGATTTACAACACGGCCGTGTCCCATAGTGAAAATACGGATTTACACCAC
GGCCGTGTCCCATAGTGAAAATACGGATTTACACCACGGCCGTGTCCCATAGTGAAAGTA
CCGATTTACACCACGGCCGTGTCCCATAGTGAAAATACCGATTTACACCACGGCCGTGTC
CCATAGTGAAAATACGGATTTACACCACGGCCGTGAACCCTTGTACGGAACATTCGTGAT
GAGTCCTTTCAACTGAATCAAATCATTGATGTCGGGATGGGACGAGGGATCCATCAGAAA
AAGATCTTTGTTTGCAAGAATGCCTTGTCGAATGAAGGAGATTTTCCTCAACAAGAACGC
AGCTTTTGAAATCTCTTTTGAACAGGCTTCCTTGTTCACATTGGCCGTGGTGCCATCGAT
GTTGTCCTCTAGAAACGACAAAAATCCACTAGCTGATGGGTCGTCATGGTCATCAGCTAG
AGGGTCGCCAGGAGGAGCGGGAACAACAATACTGCCACAGTTTGACATGGCAGACTCCAA
GTCGAGAGCATCAGAAAGCATGGACGGTTGGGAATCATCAATAGGTGGGAGGGTGGGCAC
CTGTGTCTGAAACTCTTGAGTGAGGGGGGCGTCGGGGCCGATGGCACACGGCATCATGTT
ATTTTGTTGGGGGCTTGTCAGGCGATCGTAAAGATTATTCATATGTCGTCGTGGGGGTCT
ATAGGGCCTATTTTTGAGCGAGGAATCGATTGGTGCAGTCTGTTTGACCAGAGAATGGGT
GGAAGACCGTGAAACGAGCCGATTTAGTTATCCAGATGCGAATCGCACTTAGTTGCGGTA
ACTAAGCGCAAACTGCATCTAGATAGGTTGGAGGGTTAATCCTCCAACACATTGTTGCAC
AATTGTGAGTTAACTAGGCACCTTGGGGACCCAATTGTTGCATACCGTAAATCTCTATAT
TGTTTAAACAATTTTTACCAATTATTACCTACATATTTTCCTACCTATCTCTACTTACCA
TGTTTAAGAGGGGTACTTCAATAGGAACCAACGTTGAATTTGGAATTTTTTTCATTTGTA
TGGCGAAAGCATGGCAAATGGTGCTATCTGTTTGCCTAAATAATAATGATCAAATATCTT
GGTGGGGGGTCTATAGTGCTAGTTTTTCACGAGGAATCGATCGGTGACGTCGATCGACTC
AGAAGTGGGTGGAAGTGTGCGAAATCGCGATTTCGAGTTAACTAGTGTCGGTTTTACGGC
TAGTTTATTAACTAGTATCACTTTTACGGCTAGTTACGTTGGAGGGTTAGTGAAGAATAT
GGTATGGTACTTGAACTCTGTACTTGTAGGTAGTTTGACCTCCACAAAACAACTGGTACC
TACCTCGCGTAGTATGAGGGTGGGCAAGGGTGAAAGGAGAGTTGATTGGCAGACGAAGGA
ATAAAAATTAAAACCTTTACAGGATGGTACCAATGAGATGTGCCGTAGTTGCATTGATTG
TTGTCGAATTAATTATCCCAACATGTTCCTTAAAAACAAGTTACTAATTCCGTTCAACGG
CTTTCTTTGGATAAGTAAGCCATTTTCCAAGAGTAAGCCGTTTTAAGCAAAAACGTTTAC
TCTTCAGAAAACGGCTTACTTTTGAAAATAAGTCATTTTCTGAAGAGTAAGCCATTTCAG
GCTTTATTGGCTTACTCCAAAAAATGGCACACTTTCAAGCTTTCGTAAATTAAATATAGA
TTCCTATGTGATTAGGCTTAATCTTATCAGAAAGACTTACTTTCAAGACAAAGCCATCTT
TCAAAAGTGAGCAGTTTTCGATCGAAATGGCTTACTCTTGGGAAATGGCTTACTCTAAAG
ATTAAGCCATTTTCCAAGAGTAAGTCGTTCTGCTTAAACACGAATATAAGCTTCGCTATG
GGAATCGGTACTTTCTGGGACTCCCGCATGACACAAACAGAACCTCGACTTCTAACCAAC
TATGTATATATGTAGGAGACATCCTTTTGCCTGAGATTATGGTACCATACCGTACTGCAT
ACACCTATGCCAAATCTTGTATCGTCATAATGTCTAACCCAGATCTGGTATATAGTCATA
AGATTTTTCAGAAACCGACAAAAGCTGGAAGGAACTGGATATTCAAATTGTACTTGACAA
AGGAACAGAAATAAGCTGTTGGAACAAAGGATAGTGACCTAAGCCGATTGGAGATAAAAA
ATATTAAATACTGTTTTTGTATGTAAACGTGGTACAACTTAGTTGGTGTTGATAAATTGT
GAGCTTGTTGTTTATTGATTACAATGAACAAATGAGGATGGAAGGGCAAAGCAATCCCTT
TCATCCTAAAACAGAACAATTGGATTTTGTGTAGGTTCTACTCCATCCTGGTATGTTTAT
ATTTCCATTTCTCTTGAGGGTGTTCTCTCCAAGGGAGTTCTCCTGTCGCTTAGATCCAAA
GATATGGATCTTTGCTCTTGTCAGGATCCTTCATCACTTGGGAGGTTAGGATGAGTCCTT
TCTTGGGAGTTTTATAGTTGGTTCTTAAGGGTACTAAATAAGGTAGGTACTTGGCCTATG
TCAGATAGCCATCTCAATTTTCTTGCCATCATCAATCAAGATTTTTCAAAATCTTAGTTG
TGTTGGAAACTGAGCCGTTTTCTCCTTCTTCTTCTCCTTCTCCTTCTCCTTCTCCTTCTC
CTTCTCCTTCTTCTTCTTCAGTGAGACAGTTTTTTTGCTTTTTGCCAAAACAGGTACTGA
ACTATAAGTTGATCTAAACTTACCTGTAAAAAAATCCCTTTTTCGTTTGGATTTACATGG
GTAGCTATATAGTTCTAAGTTATCATTTACCTTTAAAAATATATCTTGTTAATTGTATGA
AACAATAACGTGTCAATTTTTATAAGAATGGTCATATGGTAACTTGAACTACTAGTCAAT
TTTTAGTAGAATGGTAATAGTAACTTGAAGTGATCAACGAGTCAGTTTTTTACAAGAATA
GTAATGGTAACTTGAAGTGAACAACTTGTCATCTTTCACAAAAATTGTAATGGTAACTTG
AAGTGTAAGCCATTTCCAACAGTCAAAATACAGATTTATACCACAGCAGTGTCCCATAGT
GAAAATATGGATTTACACAAAATACGGATTTACAACACGGCCGTGTCCCATAGCGAAAAT
ACGGATTTACACCACGGCCGTGTCCGTGTCTCATAGTGAAAATACAGATTTACACCACGG
CCGTGTCCGTGTCTCATAGTGAAAATACGGATTTACACCACGGCCGTGTCCCATAGTGAA
AATACGGATTACACCACGGCCGTGTCCCATACTGAAAATACGGATTTACACCACGGCCGT
GTCCCATAGTGAAAATACCGATTTACACCACGGCCGTGTCCCATAGTGAAAATACGGATT
TTCACAAATTACGGATTTACACCACGGCCGTGTCCCATAGTGAAAATACGGATTACACCA
CGGCCGTGTCCCATAGTGAAAATACGGATTTACACCACGGCCGTGTCCCATAGTGAAAAT
AGAGATTTACACCACGGCCGTGTCCCATAGTGAAAATTCGGATTTTCACAAATTACGGAT
TTACACCACGGCCGTGTCCCATAGTGAAAATACGGATTTACACCACGGCCGTGTTCTATA
GTGAAAATACGGATTTACACCACGGCCGTTTCTATAGTGAAAATAGAGATTTACACCACG
GCCGTGTCCCATAGTGAAAATACGGATTTTCACAAATTACGGATTTACACCACGGCCGTG
TCCCATAGTGAAAATACGGATTTACACAAACTAAACTTGAAGTGAACAACTTGTCATCTT
TCACAAAAATTGTAATGGTAACTTGAAGTGTAAGCCATTTCCAATAGTCAAAATACAGAT
TTATACCACGGCCGTGTCCCATAGTGAAAATATGGATTTACACAAAATACGGATTTACAA
CACGGCCGTGTCCCATAGTGAAAATACAGATTTACACCACGGCCGTGTCCCGTGTCTCAT
AGTGAAAATACAGATTTACACCACGGCCGTGTCCCGTGTCTCATAGTGAAAATACGGATT
TACACCACGGCCGTGTCCCATAGTGAAAATACGGATTACACCACGGCCGTGTCCCATACT
GAAAATACGGATTTACACCACGGCCGTGTCCCATAGTGAAAATAGAGATTTACACCACGG
CCGTGTCCCATAGTGAAAATACGGATTTTCACAAATTACGGATTTACACCACGGCCGTGT
CCCATAGTGAAAATACGGATTACACCACGGCCGTGTCCCATACTGAAAATACGGATTTAC
ACCACGGCCGTGTCCCATAGAAAAAATAGAGATTTACATCACGGCCGTGTCCCATAGTGA
AAATTCGGATTTTCACAAATTACGGATTTACACCACGGCCGTGTCCCATAGTGAAAATAC
GGATTTACACCACGGCCGTTTCTATAGTGAAAATACGGATTTACACCACGGCCGTTTCTA
TAGTGAAAATAGAGACTTACACCACGGCCGTGTCCCATAGTGAAAATACGGATTTTCACA
AATTACGGATTTACACTACGGCCGTGTCCCATAGTGAAAATACGGATTTACACAAACTAA
ACTTGAAGTGAACAACTTGTCATCTTTCACAAAAATTGTAATGGTAACTTGAAGTGTAAG
CCATTTCCAATAGTCAAAATACAGATTTATACCACGGCCGTGTCCCATAGTGAAAATATG
GATTTACACAAAATACGGATTTACAACACGGCCGTGTCCCATAGTGAAAATACAGATTTA
CACCACGGCCGTGTCCTGTGTCTCATAGTGAAAATACAGATTTACACCACGGCCGTGTCC
CATAATGAAAATACCGATTTACACCACGGCCGTGTCCCATAGTGAAAATACAGATTACAC
CACGGCCGTGTCCCATACTGAAAATACGGATTTACACCACGGCCGTGTCCCATAGTAAAT
ATAGAGATTTACACCACGGCCGTGTCCCATAGTGAAAATACGGATTTTCACAAATTACGG
ATTTACACCACGGCCGTGTCCAATAGTCAAAATACGGATTTACTCCACGGCCGTGTCCCA
TAGTGAAAATACGGATTACACCTAGTGAAAATACGGATTTACACCACGGCCGTGTCCCGT
GTCTCATAGTGAAAATACGGATTTACACCACAGCCGTGTCCCATAGTGAAAATACCGATT
TACACAACGGCCGTGTCCCATAGTGAAAATACGGATTACACCACGGCCGTGTCCCATACT
GAAAATACGGATTTACACCAGCGGCCGTGTCCCATAGTGAAAATAGAGTTTTGCACCACG
GCCGTGTCCCATACTGAAAATTCGGATTTACACAAATTACGGATTTACACCACGGCCGTG
TCTCGATACCGATTTACACCACGGCCGTGTCCCATAGTGAAAATACGGATTACACCACGG
CCGTGTCCCATAGTGAAAATACGGATTACACCACGGCCGTGTCCCATAGTGAAAATATGG
ATTTACACCACGGCCGTGTCCCATAGTGAAAATAGAGATTTACACCACGGCCGTGTCCCA
TAGTGAAAATTCGGATTTTCACAAATTACGGATTACACCACGGCCGTGTCCCATACTGAA
AATATGGATTTACACCGCCGCCGTTTCTATAGTGAAAATACGGATTTACACCACGGCCGT
GTCCCATAGTGAAAATTCGGATTTTCAAAAATTACGGATTTACAACATGGCCGTGTCCCA
TGATGAAAATACGGATTTACACAAACTAAACTTGAAGTGAACAACTTGTCATCTTTCACA
AAAATTGTAATGGTAACTTGAAGTGTAAGCGATTTCCAATAGTCAAAATACAGATTTATA
CCACAGCAGTGTCCCATAGTGAAAATATGGATTTACACAAAATACGGATTTACAACACGG
CCGTGTCCCATAGTGAAAATACGGATTTACACCACGGCCGTGTCCCGTCTCTCATAGTGA
AAATACGGATTTACACCACGGCCGTGTCCCATAGTGAAAATACCGATTTACACCACGGCC
GTGTCCCATAGTGAAAATACGGATTACACCACGGCCGTGTCCCATAGTGAAAATACGGAT
TTACACCACGGCCGTGTCCCATAGTGAAAATACGGATTTACACCACGTCCGTGTCCCATA
GTGAAAATTCGGATTTTCACAAATTACGGATTTACACCACGGCCGTGTCCCATAGTGAAA
ATACGGATTTTCACAAATTACGGATTTACACCACGGCCGTGTCCCATAGTGAAAATATGG
ATTTACACAAACTAAACTTGAAGTGAACAACTTGTCATCTTTCACAAAAATTGTAATGGT
AACTTGTAGTGTAAGCCATTTCCAATAGTCAAAATACAGATTTATACCATGGCAGTGTCC
CATAGTGAAAATATGGATTTACACAAAATACAGATTTACAACACGGCCGTGTCCCATAGT
GAAAATACAGATTTACACCACGGCCGTGTCCCGTGTCTCATAGTGAAAATACAGATTTAC
ACCACGGCGGTGTCCCATAAAAAAAATACCGATTTACACCACGGCCGTGTCCCATAGTGA
AAATACGGATTTTCACAAATTACGGATTAACACCACGGCCATGTCCCATAGTGAAAATTC
GGATTTTCACAAATTACGGATTTACACCACGGCCGTGTCCCTTGTCTCATAGTGAAAATA
TGGATTTACACCATGGCCGTGTCCCATAGTGAAAATACTGATTTACACCACGGCCGTGTC
CCATAGTGAAAATACGGATTACACCACGGCCGTGTCCCATACTGAAAATACGGATTTTCA
CCGCGGCCGTTTCTATAGTGAAAATACGGATTTACACCACGGCCGTGTCCCATAGTGAAA
ATTCGGATTCTCAAAAATTACGGATTTACACCACGGCCGTGTCCCATAGTGAAAATACGG
ATTTACACAAACTAAACTTGAAGTGAACAACTTGTCATCTTTCACAAAAATTGTAATGGT
AACTTGAAGTGAAAGCGATTTCCAATAGTCAAAATACAGATTTATACCACGGCAGTGTCC
CATAGTGAAAATATGGATTTACACAAAATACGGATTTACAACACGGCCGTGTCCCATAGT
GAAAATACGGATTTACACCACGGCCGTGTCCCGTGTCTCATAGTGAAAATACGGATTTAC
ACCACGGCCGTGTCCCATAGTGAAAATACCGATTTACACCACGGCCGTGTCCCATAGTGA
AAATACGGATTTTCACAAATTACGGATTAACACCACGGCCATGTCCCATAGTGAAAATTC
GGATTTTCACAAATTACAGATTTACACCACGGCCGTGTCCCTTGTCTCATAGTGAAAATA
TGGATTTACACCATGGCCGTGTCCCATAGTGAAAATACTGATTTACACCACGGCCGTGTC
CCATAGTGAAAATACGGATTACACCACGGCCGTGTCCCATACTGAAAATACGGATTTTCA
CCGCGGCCGTTTCTATAGTGAAAATACGGATTTACACCACGGCCGTGTCCCATAGTGAAA
ATTCGGATTCTCAAAAATTACGGATTTACACCACGGCCGTGTCCCATAGTGAAAATACGG
ATTTACACAAACTAAACTTGAAGTGAACAACTTGTCATCTTTCACAAAAATTGTAATGGT
AACTTGAAGTGAAAGCGATTTCCAATAGTCAAAATACAGATTTATACCACGGCAGTGTCC
CATAGTGAAAATATGGATTTACACAAAATACGGATTTACAACACGGCCGTGTCCCATAGT
GAAAATACGGATTTACACCACGGCCGTGTCCCGTGTCTCATAGTGAAAATACGGATTTAC
ACCACGGCCGTGTCCCATAGTGAAAATACCGATTTACACCACGGCCATGTCCCATAGTGA
AAATACTGATTACACCACGGCCGTGTCCCATACTGAAAATACGGATTTACACCACGGCCG
TGTCCCATAGTGAAAATAGAGATTTACACCACGGCCGTGTCCCATAGTGAAAATTCGGAT
TTACACAAATTACGGATTTACACCACGGCCGTGTCCCATAGTGAAAATTCGGATTTTCAA
AAATTACTGATTTACACCACGGCCGTGTCCCATGGTGAAAATACGGATTTACACAAACTA
AACTTGAAGTGAACAACTTGTCATCTTTCACAAAAATTGTAATGGTAACTTGAAGTGTAA
GCGATTTCCAATAGTCAAAATACAGATTTATACCATGGCAGTGTCCCATAGTGAAAATAT
GGATTTACACAAAATACGGTTTTACAACACGGTCGTGTCCCATAGTGAAAATACGGATTT
ACACCACGGCCGTGTCCCGTGTCTCATAGTGAAAATACGGATTTACAACACGGCCGTGTC
CCATAGTGAAAATACCGATTTACACCACGGCCGTGTCCCATAGCGAAAATACGGATTTAC
ACTACGGCCGTGTCCCATAGTGAAAATACGGATTTACACCACGGCCGTTTCTATAGTGAA
AATACGGATTTACACCACGGCCGTGTCCCATAGTGATAATTTGGATTTTCACAAATTACG
GATTTACACCACGGCCGTGTCCCATAGTGAAAATACGGATTTTCACAAATTACGGATTTA
CACCACGGCCGTGTCCCATAGTGAAAATACGGATTTACACAAACTAAACTTGAAGTGAAC
AACTTGTCATCTTTCACAAAAATTGTAATGGTAACTTGAAGTGTAAGCCATTTCCAATAG
TCAAAATACAGATTTATACCGCGGCAGTGTCCCATAGTGAAAATATGGATTTACACAAAA
TACGGATTTACAACACGGCCGTGTCCCATAGTGAAAATACGGATTTACACCACGGCCGTG
TCCCATAGTGAAAATACGGATTTACACCACGGCCGTGTCCCATAGTGAAAATACCGATTT
ACACCACGGCCGTGTCCCATAGTGAAAATACCGATTTACACCACGGCCGTGTCCCATAGT
GAAAATACGGATTTACACCACGGCCGTTTCTATAGTGAAAATAGCGATTTACACCACGGC
CGTGTCCCATAGTGAAAATTTGGATTTTCACAAATTACGGATTTACACCACGGCCGTGTC
CAATAGTCAAAATACGGATTTACACCACGGTTGTTTCCCATAATGAAAATACGGATTTAC
ACCACGGTCGTTTCCCATAGTCAAAACAAGGATTTTCAACACGGTCGTCTCCAATAGTCA
AAATATGGATTTTCACCACGGCCGTTTCCCATCGGCGGTTTCCCATAGTAAAAATACAAC
GACCATCTATGCTAATGTATTGGGAAAGTTGTCAATCCCAAATTCCACGAATGACCCTCC
ATGCATATGTACAGGGGAAATTAAGGTAGCCATGATTTTTTGAATTTTAGCTTCAACCTT
GTTTTTACTTTCAGTACTACATTGCAATAATGAACATCTATGAATCCTGCATGAAGTTTT
TTTCCCAGTTAGTCCCACTAACTATGATGTGCATGGAAATGTGTTGCTTATACATAAAAT
TTTCTGGATACGTGAGTACGTCATTACAAGAATGAAATATCTATGCATATGTATAGGGAA
AGTTGTCAATACGTCATTCCATGATGCATATGTATAGCGGAAATTAAAGTAGCCATGATT
ATGATCAATTATAGCTCCAACGTTTCTTTGACTTTCAGTACCACATTGCAAGAATGACCA
TCTATGAACACGTTTAGGGGTGGTTGTCATTCCCACTTACAACAGTAGCCCTCTATGCAA
TGGCCATGATTTTATGATGAATCATAGCTTCAATATTAATCTCATAAATCTGTTGTCCAG
ACCATTTGCACCTATTCTGATTTATTGTAGCAATGCCTCAAAGTTTATATTCATAAGAAA
TGGCGAGTTCAAGATCATTTGATGATGGAACAACTATAAAGAATCCAGGCAAGATGGAAA
CAATTGTTATTAGATTGTAATTTTTATTCCTTATAATCATTTTCATATTCATCTTATGGA
CTTTTCATTTTCAGATGAATCATTGACGATGCAGATTTTGAGAAATAGTGAGATTGCGAA
GTGCAATAAAAGAAAGCTTAACAAACAACAAGCCAATAAAAGACATCGTGAAAAATGCGC
TGAGGAAAAGAAAAAAATACAACAACAAAATCAGGTCTATTACCAAAAATGCAAAGATTC
TATTTGCCAGAACAGGAAGAAACACTACGAGGGCAACGTGGATTCCATTTGCAAGAAGAG
GAAGGAGCACTACGAGGGCAACGTGGATTCCATTTGCCAGAAGAGGAAGGAGCACTACGA
GGGCAATGTGGATTCCATTTGCCAGAAGAAGAAGGAGCACTACGAGGGCAACGTGGATTC
CATTTGCAAGAAGAAGAAGGAGCACTACGAGGGCAACGTGGATTCCATTTGCCAGAAGAG
GAAGGAGCACTACGAGGGCAACGTGGATTCCATTTGCAAGAAGAAGAAGGAGCACTACGA
GGGCAATGTGGATTCCATTTGCCAGAAGAGGAAGGAGCACTACGAGGGCAACGTGGATTC
CATTTGCAAGAAGAAGAAGGAGCACTACGAGGGCAACGTGGATTCCATTTGCCAGAAGAG
GAAGGAGCACTACGAGGGCAACGTGGATTCCATTTGCAAGAAGAAGAAGGAGCACTACGA
GGGCAACGTGGATTCCATTTGCCAGAAGAGGAAGGAGCACTACGAGGGCAACGTGGATTC
CATTTGCAAGAAGAAGAAGGAGCACTACGAGGGCAACGTGGATTCCATTTGCCAGAAGAG
GAAGGAGCACTACGAGGGCAACGTGGATTCCATTTGCCAGAAGAGGAAGGAGCACTACGA
GGGCAACGTGGATTCCATTTGCCAGAAGAGGAAGGAGCACTATGAGGGCAACGTGGATTC
CATTTGCCAGAAGAGGAAGGAGCACTACGAGTGCAACGTCGATTCCATTTGCCAGAAAAG
AAAAGATCATTACAGAAGCCATTCAGATTCAATTCGATCAAAAAAGAGAACACATTATTC
AGATTTGAAAACCACCGAAGAGATTCAAGGAAAATGTGAATCGTCAAGAGTTACTGAAGG
TGATGGCAGAAATTTGAGAATGGCAACAACATCAATTGAAAGTGGGCAACAGCTCACTGT
AGATCAAATTAAGGGCTATTTGACGAACCGATTGACACAAGAACGGTTGGAGAATTTAGT
TCAGAAAGTGAAAGACAAATTGATCATGTCAACAACTGTCGAAGGGGATCGGAACAGACA
TCGTGCGCATGTTTGTGTTGTGTGTGATTGCCTTATTATTGGAATGGAGACTATACACTA
CATTGAGAAAGATCAATTGCTCATTAATTCTTCGAGGTTGTGCGTTTCAGAATATGAACA
ATATTACGATGGGATTTCCTTGCACAGAGAGTTGGTTCAGCAGTATCAAGTACAGGACGA
TGATTTGAAGCATTTATTATTGTCTCCAAGAGCTACTGTCAATAAAAGAGGCTATGAGTG
TTGTGATTGTTGTTACAGAAGTTTGGCAGCAACCAAAAAAGAAAGCAGTGAATACAATCC
TCCAAAATTTGCTATTGCAAATGGATTTGCTATTGGCCACATTCCAGAAACCATTTCATT
TTGTGGTAAAGACGGTGCACGTCATGAGAGGCATATTGATGCGGAGAGAGACTTGGATGA
CCTTATCTGTGCAGCAATAAGTCCAGTCCGTCCATTTGGATATGTTCACGCCTACACTGC
TGGGAGTCAAAAATCAATCAAGGGACATTTTTCTTTGTTCAGTGTGGATCAGTCTCATGT
TGGCGGGGCATTAAACAAATATCGAAGTACTGGAGCAGCAAAGAATATTTATGTAGTGTT
ATGTGGCAGAATGACTCCAGAACAAAAAGTGATAGTAAGAAGGCAGGCTCAATTGGACAC
CGATTTGTTCATGGATCTTTTGACATGGTTTATCAAAGAATCTCGGCATGCGGGGTACAA
GGATGTTAAACCACCAGATGAGTGTCCAAATCCAGTCATTGTTCTTCAAGAAGAAAACAA
TGAGAATAATACTGATAATTCTGTTGATTCGAATTTGGAATGCAAGATGGATGGAAAAAC
TTACTACTTTTCAAGTGAAGCCCAAAATCCAACTCAAGATAATTCTGTATTCGATAATTC
CGAGGACTTTGTTCATGCTATGCTCAATTCAGCTGCTCCAACTATGTTGATGTATGGGGG
AAGTTATCTAAAAGGACATGAAATCAATTTGGAGGATGCATTTCCAATTCAATTTCCTTT
CGGCACAGGAGGTCCCAATTGTGGAAAAAAGAGAAAAGTAGATGTGTCTCATGAAGCGTG
CTTACATCACTACATGAGATTATCATTGAATCAGTTTATGCGTCCAGACTTTATCTTGGT
TTGCTACCAGCTCATGTGTCAGAGTGCGTCATATACAACGGGCTTGATTAAGTGTCGTTC
CAACTTTCAAGGAAGATCTTTAGGAGATATGATTTCAAAGCTTTCCATCAGTGCTGTCCA
CTTGGCAGCAAAACAATTAAATAGAATGCAAGCATTGAATAATCCATTGCAGACAAATTC
ATCTGGAGCATCTTTTTTGAAATCAGTGACAACTGCATGCAAAGTTCTTGGACACACGAC
AGAAGCTGCGAAAGAAGCGAGGAAAAAGTTGTATGCGCTTTGCGATCGGTTCGGCTCCCA
CAGCATCTTTTTTACTGTTACACCAGATGATGAATGTAACTTTCGTGTGCGCATGTATGC
AAACCAGGGAAAGGAAATTCATGTACCTTCTCCTGATTGCACCGACTCAGAATGCATTTA
TGACTTTGAACTTCGAGCTCGAAAAAGGACAAGATATCCAGCAGCATGTTCGTTGGATTA
TCAAGCAGCCATACAAGCTGTTTGCGAATTGCTAGGATGGGATTGGAAGAATAATTGTTC
CAAAGGCATTGGCGTGTTTGGGAAATGTAAGGCGTTTGTAAGAGCTGATGAAGAACAGGG
AAGATTTACATTACATGGTCATTGTTTGGTTTGGATTGAGAGATTTGATGAAATAAGGGA
ATTGTTTTTTGATGAAGATCAATTGATTAGGCAAGCAGCACGTGATGAAATTTGTGCTTA
TGTGGACAAATGCTTTTGCTCTGATTACAAATACAGTCCAGATCTAGAAGTGATTCATGA
AGAGTGTAAGACTTGTGGAACCATCGAAGAATTGTTTGAAGAAGCGGATGCACAAACATT
GCGGAACTGCAGAAATGAAAATTTCACCAGGAAACTGGGAGGCAAAGTGTTGAGATGCAA
AGTTTGTTCTCAAAGTGACAGTCAAAGTTCCAAAGCTGGTGTTTCGACAGTAGATGTTTC
TCACATGGTCCTTGATTCCCTGAAGAAGAAGTGTGCTATCGCTGCTGTTGGTGAACATGG
TCACGACGATCATTGCTCTGTTGAGAATGTTACTTTTCCTCCTTCAAAAGAGAGGTGTGA
TATTTTGACATATCGCTACCCTCTTGATGATTTGTCTTCTGACTCAAATTTTTATTTCAA
TAGAGATGTGAGGCATCACATTGCAACACGAAGGATGAATGAGCATGATTGGAAGCATCG
TCATTCATGTTTCAAATACAGTAAAGAATGCAGAGCTCCCTTCCCGAGGCAACGTGTTGC
TGAAACTGAGTTTCAAGAAGATAATGACGAGGAAGGAAGAAGTACATTGTGGAAGTCTCT
AGTGAAGGATGATCTTGCAGTGTACCCTTTTGTAGTGAATTCCAAGAGACCAGTTGGCTG
TGAATATCTCAACACTCACAGCAAGTTTATAACAAGGACACTTGGTTGCAACAGTAATGT
TCAAATTGGAAGTCCAAGGTGTATGTTTTATGTTGTGCATTACTCCACCAAATCAACCCA
AAAAGAAGACAAGGGTGTCGATTTTGAAAGAGTTGGTAATCAAGTAATTCGGCGCATCCA
AAAAGAAACAGAGTGTTTGCTTGCGCAACGTAATTTGCAAGATCCTCCTGAAAGTGAGCG
AGATGATGGCTTCCGAGAAGGTCTGATTAGATTTTTGATTGGAATGAGTATTCATATGAG
TCAGGATGTTGTCAGTGCCACTATGGCTCATTTGCTGATATGTCAACATGGGTCGAGATT
TTCATTTTCTCACGAGTTCCACCACATGCTTGTTGGTCAAATGTTAAACAAGCTGGATGG
GAAAGAACCAGGCGATTTTGTTCTCCAAAAAAAAAAAGAAGCCCTCACTGCAAACGAATT
GTTAGTAAGAGCAGTAAGACTGTTAGTAAATGTGTTAGCAAGTATTTTTCACTAACAGAA
TAGCTAACACCGAACTCAACGGTCGGTTCAGGGGGCGGAGTAATGAATTCTTTCTCACTT
CTTGCTAACTGTTAGTAAGGTTTAGGGGACAATGTTTGACTGTCACCAACTGCTAACAAT
TTTACTAACAGCAAGATCTAAACGATTATATTTTTTTCTAACTAGGTATTTTTAGAGCTA
AGAATACCTCAGCCCAAAGAAGTAATACTTCGCTGCATTGGTATCATCAGGGTCCATGAT
ATTACAGATTGTGCATAATGACAACAACAAAACCATCATTCATATAAATAGAATATTGCA
ACATTCCTCACCACATCAAACAACCCCTGCAAATATTATATCAGCAGTTGCATCTCTCTA
GCCGCAAATGTCAGCACACAGTCTCAAATACAAAAATGAATCTCGAGGAGCAGAACAAGA
TACAAATTCGTTTACACTTTTGGCACAAGAAGAAAAATATCAAATGCCCCAGCTGCAAAT
CATCTTTGTTTCACCTTGGCGGAAGGCCCTACTTCTCCTCTGCAAGAATTGTAAATGAAA
TCGTGGTACTCCATCATTCACCATGTCCTTCATCGATCGGGAATTGTGGAAAAGCGCTAT
ACTTTTGCTTGTCCTGTGGGAGTCAAAGTTCCCATACGTCTGGAAGACTGCAAGACAAAG
GATGCAAATGTGTAAGACGCAATGACAACAACAACGTGACAACAGGCCACCACGAAAGTA
AGAAGGGTGTGGAAAACTTTACGGATCTTGTCGGAGAAACCCCCGCCGATGATTCTCAGC
CATATTCTGATCTACGGCGCGATTCGCAAGTTGACTCGATAAAAGACAAGGAAGCAACCA
CAATACACGAGAGCGGTGTTACTGCTGATCACCTTGGCGTTGAAGATGGGGGGGAATGGG
AAGTTGAATTCGATCCCAGTAGTGGCGCAGGAATTTCTGACACGCGAGGTCTTATTTCTT
GTTATTCCGATAGGAACAACCTCCTCAACATTCTGGGAAACCGTAATGAATGGCCTAGTG
GTAGTGCGAAATTTTTATGAGGGACCACAAGAATCAAGGGGATGGATTAAAGGGGTTGGT
TTTCAATTCTGTCATTGACTCCAAAGTCTATAGTGATTTCTCCTCGCTGTCAGTTGAAGA
CATGTTTTTCCATCTCCACATTGCGTCAGTGTACTATGGACTCCCCACCACAAAATCCGT
TGACCTTGCAACTATGACCCTTCACAATATCTCCCAACACAATGAAATCATCCAATCTGA
GAAGAAAGCACTGTCTGAAAATTATCAGAATTCCATCGTTCAGGTGCTTGCCGCCCGTGG
AATCGACGAACTGGAAGTATCATCAATAGTACAGGAAATAAATGATTGCGTTCAGACAGC
ATGGCAGATTCATGGTGATAAGCCATCTTCCATCAAAGCCCCGTTGAATCATAAGACAGT
TCGATCAGTCTATACAGAAGGACAAAACTCTATTGTCAAAAATTTACCAATTCCAACTGT
CAGTATTAGTCAAAAGGCTGCTTACATCCCAGCCAAAGAAATCATCAATCATATTTTAGC
AATGGGGATAGATGTAATGTTCTTCCGTGCTGGGTATGAAGATGACTGGGTAGATCAATC
TGGTCATTATGGGACGAAATTCCTATGTAATCTTCACCATAATGTTTCAACCATGACAGA
TATCTCGATCGACACCCGAATCCTCCTCGTAAGAGTATGGTCAGATGGATTCGAGGCTCA
TCAAATCAAAGGAAAGAATGAATTCAACAGTCTGCAGATGTTCACACTGACCGTCATTGC
CCCCAACAATAAAAATACCAGCCGCCATACAGCACCCTTTGCTTTGTGCTTTCAGAGACA
AAACCAAAATGATATTCTCATCCAGCTGCTCAAGGAGTTGAAAGATCTTCAGTCTCCAAC
ACTCAGATACTGGGGAGGGAAGGAAAATCAGGTATACCCAACAATGGTGTTTCTTGAAAT
GATAAGCAATGATTATGTAGAACGGTGCTCAAACACTTGTACCACTCAAAATGGTACATT
CACCCACAGATGGAGACATTCGGGCCAGTTCGATGACAATCTCGTTCCATCCTGTCCAAC
CTGTCACCTCAAAAACATTGAATACATTCTTTCGCCCCCAACTGTGAATGTGAAGAGAGA
AATCTGTTGTGACCAATGCCTTGATTGGTGGCACCATGGAGTGACAAAACCCAAGACATA
CCCAATTCATCCTGAATTATTTTTACAGACCATTGAAAACTTCCCTGCAGTTGAGCTGTC
CTTCGAAATGATATTTAACTCTATAACAGCTTTACAAGATTGGTGCTTTTCTAGTACCTT
GTCAAATACTGCCAAGGGGGACGTGATAAAAAGATACCTACAAGCGATCGGTCTTTCAAC
TAGTTTGGTCCCAACATTAACTAAAGATCTGGTGGGGGGGAAGGAAGCTTCCCAATCTTT
GGCCTTTCCTCAGATTCTAAGGAATTTTAGGACAATTGACGTGGAGTTGAAAAGTTTCCA
GACAATGCCTATGCATATGTGCTTCCTTGGAATTGAAAAATCTCTGATCGCCAAAACATC
TATGTTAGCTTACAGAAAAGATCGGGGCCAAAATGCAGCATGGCACACACTCATCAATGC
GATACAAGGCAGTCAAGAAACAATCAATTCGGTGTACCTAGTCTGGTGTCTTGCTATGAA
GTTCTCAGATATGGAGAAGAAAAACCTCGGTACTGCCAATTGGCAATCGGATCATTACCT
TGCATTCACCCGGTGTCTTTGTTCCATTTTTCGCCTTTGGATAAGGGCGAGGTTGCAAAC
AACCTTGACAAACATTTGGTGCTTGCCTTTAGGAGCATGAGAGTGACTTGGTTCTGTCTT
ATCTCTCACATCTTTGCAGAAGAAAAGGTTCCGACAGAGACAATCAATGTATTGGTGAGA
TTATTCCTATCATCGTGCAGGAGGTTATGGATTGTTGGTGAAAACTTGCATTCAAATCAA
GAAAGAGATGATCGAGGAAAAGAGAAAGGTTGATGACAGGACATCAACAGTTACAGACAA
GAAAAAGCACCATTCTATGTGAGAGGGGCAAATTATCTCAGTCTGCTGAACATTGGCGAC
ATGATCGAAGAGTCAGGACCAATGAGACATTGCTGGGAGGGTGAGAATGAGAGTTACATC
CAAAATTTCAAGAGGGAGGTATCTACAATGAAGCACACTGAACAATATCTCAAGACAATC
CTTACTAAGATGTTAAGGACTGATGTCTTGGATTCCTTCAATCAAAAAACCCCTTTTCAA
GGGCTAAGAAGTATTATCGGACGTTAGGATTTACAACAGAGGGGTGAAGTATGCCAGGGT
TGAGGATGTTTTCACACAGGAAGACATAGTTTCAGGAGTGATTGACAAGAATGGAAATCT
CTTGGTATGTTTTGAAAAATCACGAGTCAAAGGAGTTGGCGTTCACCCTCTCATTTTCAA
TGACACCGATGGGAGTTGGACATTTAATCTTTGGTACACTGAAACTATGCCACAGAGTCT
GCATTCCCATCTGTACAAGAGCAGAGAGGAACTATTGCAGGAATGTGGTGATTATTTCAT
ACTTTTGAGAGAGAAAAATACAAATAACACCTTCATGAGAACCATGATCTGCCGCAGCTG
GAGGGTGAGAGATGATATGGGAAAATTGAGGTTGCCTGTACCACTCAAAAATGTCCTACT
AATGAAGTAATTAATTCTTCTGTTGCTTTTGTGTAAGCTGTCACTAAGAATATTAGTGCC
ATGTCTAGATACCTTTAATGCTTTATATTGGCACAGGTTTGTAACCTGTATTCGATTTTT
GACTTACAGGTAAATTTGTATGGCAGTCATGCCCATTCTCATAAAATCCAGATTGCCACA
TTCTCCACAACATCTGCCCCCCCATCCACTATTATTTGGACAATGTCAGAGAAGGGAACT
GCTAGCAGCCGAAATGCGGAGAACGGAACTTCCAGCTGCAACGCTGGACGGACTGTACAC
GTTCGCGAAGAAGAACCTAATGTCAGCGAGGATGCGACGGATGATACGGATGTGACCGCT
TTAACCGCAGTTCCAACGACAAAGGATAATGCATCTGCGACAGATGAATATACCTTCGGG
GATATGGTGACACAGGACACACAGGAAGGCCTTCGACTGATGATCTCAAGGGATGAGACC
GGGGGGAACGAACGACATCGGCCAGAGCAGCCGTCCCAGTGAGTTTATCACAAACGGTTC
TACAAGATTGATTTCCTTTGGACACCATCGCTTACTCTGTTATACTTGTCTTGTCATAGG
AAACGAATCAAGTTAAGCAATAGAGATGCATTGTGTCTGAAAACGGATTCCAATGCAATG
GCGTGCAGTGATGCATCTTTCATAAATTCGTTTTGGCAGAACACGGTTGAATCGGACATT
CAAATCAGAATCATGGAATTTGCAGCAACGACGATGGGGATAGTGTATCTGCTTTCACAA
ACTTGCAAACAATGGGACGAAATACTCAACCATGATCCCGACACTGCAGACCCCATATGG
CACAGAATTGCAAAGAAATATTACGGGGTTGACAGACGACACCTCCGGCGCTTAGAAATT
ATGGATTCTGCCTGCAGACATGAGGACAACACAGAATGGAGACGACTGCTCTTTATTGAT
AGAAGTCCAACCCTTAAGATTTTTCTGGAGAAATCGGGCCATACCTTAAGTTGCTGACAT
GGGTTTTTAGCGATGAGCGTGTTGAACCCTACGCATGGATGTCGTGGAAAGACGGAATAT
TACAATGTAAGGTATCGGCAGAAGAGTACTGGCACACTCTTGGTGTTGATCGTCTTCCTA
GACGCTTGCGTGGTATTTACAGATTTGGTATTGGGTTCACCGACGGGAGCATTGAAGAAA
ACTTTAAGCAAATGGAGTTTACGGTTCATTACTTCGATCATGACTACACTGTCGCTAATT
TTGAGAGTGAATGTAGACTCATCCATCGATGGCTCCACGTGTTTGGATTTCATCACGATG
ATTTCGAAATTCACGCACCAGTAAGGGACTCCCAATGCACATTGATGGGATACATTACCG
TGACATTGATTGATCGTTATAGAGATCAAGGATACCGCCGTGTACTGTTCTTGGGCTCTA
TGACGATTAAAGAAGGGACTTCCTCAAGTGATGACGACGATTTTCGAGTGTTTCAAAATT
TTGGATGGTGGGAGTATTGTCCAGAAGACGGGGGAGGCATTAGGAGCATGATGGTACAGT
TTGACAGTCAAAACACACATGTTATTGGAAATGTTCACTTTGGTAGTGGAATACCAAGGG
ATATATGACTCTTGCAAAACTGTCCTCCCAATTGTAACATTGCAGTCAAAGTAGTTCATT
TTGTGTTGTGTAATTTTGCATTATGTTATCGTTTTGCATTATGTTATGGTTCCATTATGA
TGTTGATGCTTTTTTTGTCTCATGTAAGCTGGTTTTTTCTTTTGGTACTCTTTCATAAGA
TGTTTCCAAATTTCCATATATTCACTCTTGTCTTTCTTGATTACATTATTTTGTCCAAAT
ATCCTTTCATAGCTACGGTCAGTTTTATTTTTCCATCCCCGTCTATTACTAGTCTTTGGG
TTTTTACCAAACATAGTGATGTTCGGGTTCCACATTGTATCCTGCTTTGTCAGTCAACAT
TTCCAAAACTCTCTTCTTCCCTGGGACAAAAGCAAAGCCACATGCCATCTTTTTGAAAGA
GATTTCCTCTCCACAACACCAATCAATATTCTCTTGGCTGAATTTCATCGCCTTCATCTC
GGGATGAGCTCCATCAATGATGTGGTATTCGACCTGGCCGGTCTCTGGAGATATGATGGG
CGAAATACCAATCACATGCCTGGTCATGTAAGTGAAATTTCAGTTCCAGAGAAACCAACA
TGGGGACACTCAATTTGGTAACAAATGAATGTAAACTGGTAAAACCTGTAATTTGTGGAA
GAACCATGATGTCATATCCGCAATGCTTAATACACGTCTGGACTTCTAGTAGGCCGCGAC
ATGATTTTTGTGTTTGTAAATCCAACAACTTTTGTTTCAAACCTGTATTGAAGTGATTGA
TGTATGTTAAAAGATTCACTGTATTTCCAAACGCACAGTTCAACTTTTCTCTTGTGACTG
GAATGGGGAATCTGACGGAATAATGCACTACCGGTGGAAAGGAATGAAAATCAGGAGCTA
AGCCATCCTGCAGTGGAGAGGAATCCTTCTTCTTCTTCGCAGCCCTTGGAGGAAGTGCCC
TGAGTTCTTTCCCTTGTGGTACATTCCGAGGTGGGACCAAAACCCTCTTTCTCCCCGATC
TTGCTGAGCTATCTACAGACTCTATTGGATCGACATTCTCCCTGTCGCTGCCATTGCCAG
TCGCAGTTGGGTCAGGACTGTCCCCTGTTACTATTGGGTCAGTAGTGTTGGCATCAAAGT
TCTCGCTGGCTGTGCCGCCGACATCTTCTAACTCAACACGAAAGTCATCAGGATCCTCTT
CTACATGTTTGCCTTTCATGACCTTTGCAAAGTCCTTGTCCTGAAAACAGGGATTGGTCA
TTCTCTCCATAGCCTTCATGAAGGGAATAGTACCATACAGGAAGGAGGTTGACATTGCAA
CTTGGGTGTCGGCAAATCCATATGAACAGGTGTTGTCGAAACCCCCATGACGTCGTATCC
GAAGATAAGAATGGTAGGGATGGAGAACAGTTACTTGGAAAAAGTCCGGTGCCTCGTATT
CTTGTTTGAGTGATTCAAAATGATTGCTCAGGTTACTTTTCACCTTCTCTGGAAGAGCCA
CCTCCATGTTATGTTCAAGTCCCTCAAAAACTTCACGTCTTCCTCTAAAATACCCTGAAC
TGTTGGACTTGCAACCCATTGGACACGTTTTGCTGCTTTAGAACGATCACCTACAATGTC
ATAAAATTCTTCACCCTTCAGGAATTTAGATATATCTTGCAGTTTCTTATAATGTGAAGG
AGTTACTTCAGATGTCATGACATATATATTGGAGTCCTTGATTATCCTCTTTCGGCCCTC
CTTGGTGAAAATATTTTCACACCCATTCGAACACTCGAAAGCAAATTGACGTGCGATTTT
TGGAATCCGCCTATAGGTATGTGCATCATCACTACCTTCTGGTGCCACTTGTAGGTATGC
AGCCAGTAAACCCAACTGATGAAAGAAATTGAATTCATTTTGGTCATCTTGAAGAATTTT
GTTCAAGTGCACGCAATCGCCCTCTTCGAGTAGTTGCCCAATATCACGAGGCATAACACA
AAGAAATGATGGATCCTTCCAGTCCACCTTTGTGACGTGAGTCGCTCGGCTCCCAAGAAG
TCCCTCCACATGATCAAGCTCAGGCTTCCAATCCTTGCCGTTGCCTTCAATTTCTCGCAG
CTGTAAAATTTTCTCATTATGACTGATGGGAAACACCGTCTCCACGTCTCCCCATCCATC
ACCCTTTCGAATTTTTCCTGCAAAACATCATGATCTTGTCGTAGGGTCCTTGTCTCGCCA
TGTTCAGTCGAAGGGGTTTCATCATCATCATCATCATCGTCCGGTGTTCCAAATATAAAT
TTTACAATGCTCTTCCACGACCTGGCCGTCCCTACGCTCCTATGGCCTACATCATTTTTC
AGAGCAGAGAGAAGCATAGAGTCGTCCCCTATGACATTATCCAACTTGGAGGAATCAGGA
ACACACTCCACAATAGAGGTATCAGACTGCATTCCCATGAGATGCTTTGCATGCAACCTG
AAGTCCATTTGAAAAGAGTAGTCTTCTGGTTCAGGCGGGTCCACTGTAAAGAGCTCTGAT
GAATACAGTTGGAGTCTCCTTGCTAGCCGATGGGTGATTGAGACGTATGGGATTGCAACC
ATGGCATCGTGGAGTGACTCGAATTCACCAGAAGAAGAAGCATGAACACTCTTTTTACAG
CACTGACACCAAAAACTGTATTTCCCAGTTGCGGGTTGCTTGTAGATGACCATGGCGAAG
CACAGACAGTTTCAATGCAGCAATTACTGCTAGCCCAGTCCTCATGATGTTTATACCTAT
TATCCTTTGCTCCAAACTTGAATACATTATCCAACATGGAGCCAATGTGGAGGCCAAACA
CTTCATCCCCTTCAGGATCCCTAATCCCGAGAATCAAGTTATCCATGGAAAAAATATTAG
ACCTTATCCTCTTGAGAAATATGTTCAACCAGTTAAGGTTGGCTGACGAGGATCGGTTTA
TCAAATAATCGGCCAGATGCTTCTTCACTGGTTTGAAGTAAGGTGATTTCATTGATATGT
TGACAACCCGGCCTTGGATAGTACAGGCCACTAACACACAAATATTGTGAAGGAAAGTGC
GAAGCGATCCATCATCGGGAAAGCTTGTGTCTGCCTGTTGACAAGAAAGGTCCATCCTGT
CATCGACATCAGGCTTGAAAATGGAGCCATGCAGGACATCATAAACTTGAATGAAGTCCA
AATATCCCGCAGATAGAAGATTGACAAGGTGGGTCTTGTCCAATAGGGAGGGACCATGAA
CTGCAAAGATGGCATGCTTGTAGTCCGTCTGGTCTTTTGTAAACCAAAAAGCTGTGAAAC
GAAACGAAGTAGGACTGGGTGGATCTCGATGTTGGGAACAAAAACAACCGTGACACTCAT
GTTGGACAAACATGACAGTTCAAGATCGACTTGATCGTCTCTGTCAATGAAAGAGCGCAG
AGGACCAAAGACAAGAGGGACGTCAGCCATGGTTTTATTCAGGTCCTCATCTTCTTCACT
TTTGGCCTGGAACTCTTCAATCCTGCACGAGTGTGTCATAAGACATAAACACCTTGCGAA
CGAAGATTGGGCAGAGAGCTTCGCTTCCAATCCATCACATGTCTTCATGACAGAGTCGAT
GGTGTCTTTTTCCCTGTACAACTCCATTCCTGTCGTAAGGGTAACTTGGGAGGGTAAAGC
TGAACCCTTTGATCTTTCCTGCTGATACAATCGGTAATTGTCGCGAAAAGTAACGATGTC
CTCTGGGGCTCTAGTCGTTTTTTCTACCAATTTTGCAGTCTTCTGTTTTGAATACCTGGA
GTTGCAATTGATGTAGTGACGGCAATGGTAAGATAGCCCAACTAGCAATTTCCTGGGACA
GTATGAATCCTGGACTTGCCCGGGAGTGGTCGTTGGGGTACTTCTCATACCAGGGGTGAT
GTCTTCTACACTGGCTAGTTTTTTCTTTCTCTTTTTCGCTTTTGCATTCCCCTGCGACTC
GCGTGCATTGGTTTAACTGTCGAAAGATCCACCTCACTTTTCTGGTTGTTGATGCTCCAC
TTGATTCTAACAGAACTCGTATCAACTAATTCCTCCGTTAACCTGACCATGGAATCAATG
GTCGCAGGATGATCAGTTTTGCCCACCCTGACAAAAACATCCAAGTTCTTCTCCACAACC
CAAGAATCGGATGAGAAAAAACAAAATTTAGGATGTCCTCTTCGGTGATAGACTCTTCAG
TGTCACGTTCGATCAGGTGAACACGGTACACAAACGATTCCTTGTCCAGCACATAGCCAT
GTATGAACCCAGTACACTCTATGTTATCCACTTCCTTCTTAATGAATGTCCCAATTCTAT
ACTTTGGTTCTCTAGGATAAGGTTCGTCCCCTTGCTCTCTCTCTGGCTCTGAATCTGATG
TGTCTCTCTGGAGTTCAGGATTCTCATTATCAGCATCAAATGCAGCTCCACCGGTTGTTG
ATGAGACGTTTGGCAATGATACGGTTGCGTCAAGAGGAAGAGCAGCAGATGGTTGGGCGC
CGGAGGATTCTGAGGTTGCTTTTGTGGTTGCCAAAGCGGGCACTTTTGATTTGTCTGGTA
TCTCCCTTGTATTATATGAAAAAATTGTTGGATTATGGGTGGGAGCCGTGGCCGCTCCTG
GATTAGCTGATTGAGAAGACAAACTTGCAGCCTCTGCAGAACCTGGTGTTCTGGCAATAC
TTGGGGGGATAGGAACTGATGTTGGAGGAGGGGGGAGCTTATGAGTTGTTGCGGGAGGAA
TTGCTGAGGCCGCATTGACAGCTTGTGGTTCGGACAGTTGTGCTAAAGGCTCCTCTGCTC
CAACTATACCAGATGCAATGGGGACTGTATTTGGTTCAGGAAGTTGACACGACTTTGCAG
CCCCAGCAGCATCTGTTGCCGCTGAAATACTGGGCACAGCATTGGGTGGTCGAGAAGACA
CACTTGCTGCCTCTGCAGAACCTGGTGTTCTGGCAGTACTGTAGGGGTAGGAACTGTTGT
TCGAGGAGGGGAGCGTATGAGTTCTCGAGGGAGGGATTGCTGGGGCAGCATTAACTGCAT
GTGGTTGGGGGAGTTGTGCTGCAGACTCTCCAGCAGTGATGGAAACTGGGGTTGGTTCAG
GAATTTGACTAGAAGAAGGGCTATCTGTGCTGGTCTGACAGGAAGTGCAGGGGTAGATGA
AGCAGCACCAGATTGGAGAGGAGGTTTGATCGAAGTTGTCATGGTCAATTCTCCACGCAT
CCTTTTATATGCATTGGTCACCACGGTAGAATGCGGCGTGGCAGTTGGAGGAGCCCTCTC
TTTAAATGTCAAGTGGATTCAATATGATGTGTAAGTAAATTAATCATTCAACGGGAGGAG
TCAGTTGAGAATAGGTCAACTTACTGTTTTTTTACTCCTGTTGTTCTGCTTTGATGTGGC
CTCTTTGGAAGCTGTTTTGGGGTGGGGGTATAGTTCATGTAAAAGAACTTGAGCCCAATT
CCACACCAGGTTTTGGAATGACACTGAGAAATATGATCTCGCAACCCATCGGCGGTGAAC
TCTGTGCCATTGCATTCCATACCCTCAAGGATTGATTCCAAAGAAAACCTTTCTCGCCAA
GTTTGGTTAAACTTAGCAAAGGGACAGTAACTCTTCGAGACATCCCTGGTGTCGAATGCA
AAATACAATGGAAAACAGGATCTGAGATGCATGAAGAATTCCGCATCATTTTTATCCAAT
TTGGTTTTCTCTGCCTTCTTTTGCATATAACTGGCAATACTGGAAACACTGTTGCCGTCA
GAATCATAGCTCTTGTCATTATCCTGGCAACTCGGTAATACCAGTTTCTTAGCTTCAATC
AGAGCTTCCACAGCTCTGCGAGCTTTGACGGCAGCATTGTCCCTCTTGACAAGCCAATCT
TCATCCAGTACCATGTGACTTCTCAAATAACCCATGTTCATTGAAGGATACCATTGAGCA
ATGGATTCCAAGTACTCCTCTCTGGAAAATTTCGGAAGTGTTGCAGGAGCACTGGGTGCT
GCTGTTTGTGCGGCAGTTGGTGGGCATGAAGCCTCTTCATGGGGGACTTCGGAGGGAGCA
CTGGGGGCGTCTGGAGCTCTGGTGAATTTCGGAAGTGTTGCAGGAGCACTGGGTGCTGCA
AGTTGAGCGGCAGCTGGTGGGCATGCAGCCTCTTCATGGGGGACTTCGGAGGGAGCACTG
GGGGCGTCTGGTGGGCAAGCTGGTTTCGAAGCCCCATGTGGATGGTCTGCAACAGAGATG
ACAGGCTCAGATTTCGAATTATCAACAACCTTATGCTCTGGGTCATCAGCGGAAAGAGTA
AGATTATGCTCTGGAGTAGGGAACAACAAGGTATCCATCTGTTGGCAGCTTTCATATTCC
ACTGATCCAAAGCGGACGTAATGCAACATGCAGACCTTATCCCTTGCATCTGCTAACACC
TCATTTTCCTCCACAACATCCACATCATGATCATCAAGTTTGTACCATTGTGATGATGAA
AAATTACAGAGGTATCCATAATAGTGAGCACCATTGGGGGCCACGACGTCTGTTGCTTCC
AACTCCTTGTTTCCCTCTTGGTGAGCCACGTCTTCTGTTGCTGTCAACTCTTTTTTAGAT
CCTTGTTTTCTACCTTTTTTTCGACCTTTATTCCCCTTCTTCTCTTTGTCTTCCTTTCCC
GCCTCGTCTTTTTTCCTCTCCCAGGTAAACTCCTCCTCGACCTTCATGAATGGAGATGAA
TCTGAGCCTGTACTTGAGGACTTCATTGGGAGGTTGTTCTTCCGAGGATTGCAATTGATT
CGTTTCAAAAACCTAACAGATATGATGTAATAAATGAGATGTGATAATGCAACAAAATAG
TTTGATTCCAAATTTCCAATGCAATCATTGCAATGTTCTTACCACGGGAAAGTCGAAGCT
GTTATTAAGTTTGATTTCTGTGTAGTTGCCATCAATTGGACGATTAATTATTCGATAGAT
CCCTATCACCAATATTGGGGAAGACTATTGACAAAAACATATTCCCATGTGTTGGCCTTG
ACCGAATTAGCCTCATCGGGTTTCCAGTCTGAAATGACTTCAGCATTAGCCTCGGCCTTA
TCGAAATATTTCTCTCTCAAAGCTTTCAGGAGATCCCCTCTGTTGATTGACATGAAGAAT
AAATGAGGGATTGCATGGGGATAAAACTGTGGCATGCAGGTGATGACTCACTTCTTTAGA
TCTTCTTCATTGATAAGAAGCCAGCTTTGAATAAGGGATTCTTTACTTTCCCTAGGCTTG
GCTTGGGAGTTGGTTTCAACAATCTCGCGGTAAAATGTATTTATTTCAACCTTGTACAGG
TGAGAAACTTTGAGAATTTCAAAGTAATGGTTGAAGAGAATGGTCCAGCATTCATCCATA
GCCTCGTTTTGTGCTTGAGACAGATTAAGAACGTTACAAAGCCTTGCCATTTTAGTTTTC
AAAGCCGTCCTTGTTGTTGACAAATGTGTCTTTTTGTCTTCAATACTTTTTTTCATACTG
GAGAGCAGTTGTTTCAGACACTTAATACCTTCAAACAGTCTCGTAGGGGACTTCTTTTCC
CCGGCGAAATCAATGGCGTCAAATTTTTTTCTGTCTGTCTTAGTTAGTTTGGCATCGTTC
AATCCATTTGTGAGGGGCGCTACCCAAAATGTTATCTGTACGAGCGTTGTGAGGTAGCAG
GTGTTTCCAAGGTTTGGTATCCCGGGCGGTTTGATGGCAGTGGATGAAACCGTGGATGGT
GAGGGAAGAGTTGAGACCCTAGGCTGGACTGCCGGAGGGATGGCAGAAGGTGAACTTCCT
GGTTCAATAGATGAACTCTTCACCTTGACATACCACAGTTCAATAATTTTATATCCCCTT
GCATATTGGGACATTGGAACATTTGGCTTGACCATTTGAATCCTATTTGGTGGACGGTTC
ATTCCGTCATAGATGACATGATTCCCATGTGGATTTTTGGCGTCCACACTAATTGCTCTG
AAATGCGATCCATCGTGCAGAAGAACACCAGCAAGGGAGTATTGAATGTCCGGGGGCACT
ACCACTTGCTTTGTAATTTTATCAATTGTTTGGAAGCTATGAAATTGGTTTGCGTGTGGA
GCATCAAATACTGTCATCACCCAAGGAAATGACGAAAAGGAAGCCACTACACTTGTCTTT
CTCGTCCCTTGTTCTGGGCAGAAATCATATTCTGCATCACCACATGCTGCTTGACCTGTG
AGCGTCGCGTCGGAATCGTCTTGTATGACAAAGGGAGCTTTCCGTTTCTTGCATGGTCTT
TCATCCATTCCAAGATGGTGGAAAATTGACTGTTGGATTGTTAAACCTTTAACGTAACCG
ATGTGTAGGAATTGCCTTTTTGGCTGACTATAGCGTTGTGATTCGGCTTCAAAGTATTTG
TGAAGGGTGCAATTCTCTCCCATCTTGGAACAGGCTCCCCAAATCAACTGCCTCACGCCA
TGCGACGAAAATAATACTCGAAATGGCCTATAATCCAACACATTTCCCTGACAACTCCAT
TTTTCCATGTTCCCATTCCTTACGACACTATTTCGTAGTGCTTGGCCTGCAAGATGGTCA
TGGAAGATTCTTTCTGAAAGCACATCATGGCGGGCTCTATCAAACTCTCCTTTCCCGATG
CAATTCAGGGTGTCCACGAGGAGTGAATCCTTCTCCACAACAGAACGGGGAAGAAAGCCC
CTTATCCAAACCAAGAAGATCATTTGAAGATTGGTATCGATAGGGCAAGTGTTTGTTACT
TGGTATTGGATATTGGAGTAGGGAGGCTTGTATCTATATGACCATTGGATTGCCGGCAGT
TCTAATAGGGCAGTAATGGGCAGATCCTAACGAGAAGAGAGATACGTGAGTTTGAGAAAC
GCTAAATCTTTCAAAAACAAAAGAAACTGATTTTTCTTACAGAAGGAGGATTTGATTCAA
CAGCTTTACTTGCAGTCGCTGAGCTCATTGAGGATGGCATGGCCTTCTCGGGGGGCATTA
TTTTCTCAGGAGTAAGGTCTGGCGAGCTGGGTAATGGCGATTGTGTGGGAGATTCTATAA
TTGTTCTTCTCTTTCTGGCTTCAAGCTGAGCTTTTTTTTCAGAGCATCAAGCCTTTCTAA
TTCTTCTTTCTGACGTTTCCGCTTCTCCTCATCCTTCTTCTTCATCTCTTTCAGTTTTCG
TTCTTCTTGCACTTTCTGCATGACTTCTCTCACCTCGAGCGGTGTCTTGTTTATTATCGG
CCAAAGGGCCTTCCAAGATTCCTTATCAAATAATAGTGGAACAGTGGGGAAACAGGCAAA
ACTTTCGACAGTAATATTCCAGTCTTCAACTTTTTTCACTGAAAGCCCCTTTTCTCTCAG
CTTTGCGGTGACATCTGTAAAAAAACATCAGTAAAAAAGTACGAGTGCAAGCAGGCTGAA
GAGAAATACAATCTTACCCTGATACATACTGTAGCAAACGCCTGATATTGGGTTCAGGAA
AACATCATTAAAATTGCTGAATCTCCACCTATCGAAAGCAACCTTAAACTTTGATTTGAA
GCTAGACTTTAGGGACCTTTTGACACCTTTGAAGTCGTCAAGGCTAACTCCAGTAAAACC
AAGGTCGTGTACTCTAGTGGCGTCAACCGAGGGATCTATTTGATCCCTTGTGTCATTGAA
TCTTTTTCCAGTGTCGATGTGATCATGCATCCGGAGGAGAATAGTTGTCATGGACTTATC
TTCTTCTGACAGAGTTCCACCGCTTGAATCCATTTTTTCCAACCAAAGGACATATAACCA
TGATAGTGTATTCACATGACGAAGTAGTAGGCTAACTCTGAAACATAAGTTAGAAATCTG
GTCGAAAGCCTCCTTAGAAGCTCCACGTTTAAGAGTTTCACAAGTTCGATCAGGATCAAA
GTTACGCACTGGATCAAAAATATTGCTATTGGGGAATGGCCTCCACGGGAGTATGCTGCT
CTGTAAACTTACATCCATTGTGATTCGGGCGGTGGACGACGGAAGTGAATTGGAGGTAGC
AGGGGGAGCCGAGCAACAACAAGTCTCGAAATGCGAAGGACGGCCAAGCGAAAAACAGAA
TCTCGTTTCGTCCAAAGAGTCCACACCCGCGAAGGATACTGGTACTACAGTGACAAGACC
ACGATCCCAGTTTAACACAGAGCAATCAATCGAATCCGAAAATGTGTCGCCCCCTCACGT
TTCCGTTCCGCGTTGATGGGCAGAGGAAACAATGTGGATGTGATTCGGGCGGTGGACGAC
GGAAGTGAATTGGAGGTAGCAGGGGAGCCGAGCAACAACAAGTCTCGAAATGCGAAGGAC
GGCCAAGCGAAAAACAGAATCTCGTTTCGTCCAAAGAGTCCACACCCGCGAAGGATACTG
GTACTACAGTGACAAGACCACGATCCCAGTTTAACACAGAGCAATCAATCGAATCCGAAA
ATGTGTCGCCCCTCCACGTTTCCGTTCCGGCGCTGATGGGACAAAAAGACAATGGAAAAA
CTGTTGCATACAGGGATGGGAGATTTGATGTTTGGCATAAAACCATCCCAGTGTATTTAG
TTTCCCCAAAGTTGGAGGAGGAAGAGGCTGGCATTGATGGACAATGGCGATGGGGCAAAA
AAATTTTGGGTTTGGTTTTGGTGGTTTTTTTTTTTTATATTTTTATTATATTCTGAGGAT
TATTTTGCCCCCCATGTTCATCACCATTGTGGTATTTGGTCAATATGGGCAGCAGGATGC
ATGGTTATTAAGATGGATGATGCCATCATGTATGATTGTGGGGGGGATATCCATACTGGG
TCAGATATCACATCCCTGACTCCCCACCTTCAGAATGTCCGACCACTTTCCCTCCCCTTC
CCTCCAAATGCCTACCGTCCAATGACATCGAGCAGAGCCCCCTTCCTCCACACAGTGGCC
CCGGCCCACTCCTTGTCATCCCCGTCTTCCTCCACTTTGCGTGCCTTCCGTGGCGATGTA
CGAAATATCATCGGAAACAAATAGCAATCCGCCTTCCGGCAACACTCTCCCCAATCCTGG
ACCGTCTTGTGTTGCCTACAGAAGGAGCCCAACTGGAAATCACTCATCCCATGCAATTAA
TACGCCAGCTTCAAAATATTCCAGTGCATCCTCCTTGGGCTCAAATTTTCCGTCAGCAGT
GAAGTCATCTACAGCAGATTATTCAATTTCTGCTCCAACAAGTCTAACCCCTCCCATACC
CCATGTACTCTAAACCCATCAACTTACTCAAGAGCATCCTCCTTGACATCAAGCCATCAA
ACTACAGGGTCGTCATCTGCGGTGCATGTACCACATGATACCCAATCGTCACTGTTGCCT
ACTTCAACGAACCAAATTCCCATGACATCACCCAACTCTAACCTAAGTTCTGATGATTTG
ATGGGGATAATAAATGGACAACTACCAGAGTTGTTACCTCTTCCGAATGACTTTCTCCCA
GCAAAGAAAAAATTTATTGATCAAAAACATGGCGATAAAATGTGGAGATATGCTGTACAC
TTTGATAGAAGCCTTCCAGAAAAAAATCCTTCTTATTCTCAAATGGAATCCTTTGTGGAG
AAGATCAACATTTTTATGAAGAAGCCAATGATAATCTGACCAAATGTCTGTTGTCGCATT
TGATGGTACGTTGTTTATTTGTCAATTTTATGATTCTTTGAATTAATCCATCATCTGCTA
CATGTTACTCAATCGAATTAAGACGAGGGCAAAGTTTTATCATCTTAATGTAGAAGGAAG
CAGTATTGAGAGTATCCACAATGCTGTCCTATCGTCCAGTCATATTTTGGATGACAATTA
TCTTGAGCGAGTTCTGGACATCCTAAAACATCCGCACAAGAAGGAGAGGGCATGGTTTGA
TCGAGCAAAAGTTGCTCTTGAATCAAAATTCAAGGTCAAGTTGCCAGATAACCAAAAACA
TTTCCTATATAAGATAGCAGACCATCTTTTCAACAATACATTCAATCAAAGGATGAGGAG
GGGTATGTTACATAATGTTGGGGAGTATGGTATGAAAGGATATATCCCAAAATAGCCCAA
GTAGATAGTGGGAAGGAGATGAGTTTTGATTCCCTGTTCAAGGGTCCAGTGGTTGTTGAG
AAAAAGGTAATAGCAGTTCTGGGATTTCCGTATCATGGATACATTGTCAGGAGAGCAGGT
GGAGTCCCAAGATGCCTACCAACAAAAGATGAGCTCTCCAAGGCAATTCAATTCTTACCT
GAAGACCAATTTGTAGATCAAATGAGGGTATATTATAAAAGATACCATGTTGGAAATGAG
GTGAAACAAAGTGATTCGAAGTTGGACATTTCTTTTCGACAATCTGAACAGTTATTTTCA
TTCATCCCTTGTCAATGAACAGGTCATGACCAGAGACGATTTTGGAAAGCATGGTTTAGA
GTACTATGACGTGAAATGCGAGAGGGGAAGTGATGATGGTGCAGCAAAGAAAAGCATTCA
GCATCCTGATTCGGAGAGGAAGGATTGGGATTCTTCGGTTGACCAAGAATTATTTGGTTC
TGTTTGGGATAATATTGGTGAAAAGGACGCAGGTGGAGAGAGCAGTGAGCGTCCCCATGA
TCCTGTGGCAGAGCATTATACAAGTGAGTGAACATACTACTTTCTTAGATGTTTGCAGTA
CAGAGTATGCACTCAACATGACTGTTATATTCAATCTTAATCGTTTGAGATGATTTTGAT
TTGGTGTACTCTGACATTGGCTTGTTGGAGGAAGAGATGTGTCGAGTTACTACCGTACAG
AGTGAACTAAGAAGCACAGACCAACATTCCAAGGAACCCAAGAAGAATGCATATCATAAT
GGTGAAACCACAGAAAATCAGGGAGATGAGGCAGAACTTAGGAAAGGTGACTGTAAGTGT
GTCTATAATGTTGGATGAAACTGAACGATTCGGATCACTAAATTACATTGCTGTACTGGT
TTGTGTGACAGCTGACATGCGAAGATGCCATGAGGACCTGTTGAATACACATAACATTTT
GACCTCGATTGCAGTACCTTCTTTGCCTTCTAGGAAGATCCGTGGAAAGGAATTCCCCTC
TTTTTCTTGTAAGTGTTGTGCACAGTGCCACGAGAGTATGTTCTGTAAGCAGTAACCCAT
GCACAAAGTATCCATTTTCAGGTCCAGGTGGACAAAATTCGAATCCAAGAGTCAAGAATG
ATGTGGTGGTCCCTCGTCCAGCGAACGAGATCGATGATGAGGTATTTCTTCCATCTACAT
CCGGTGAGAGTTTTGGCAGATGAGTTTCTTTCCTTAACATGAAATGGAACTAATAGCTAA
TATCCAAACTTTGACATATATGATGACACAGGCGTTACAGATGAGGAACGACAGGCATTC
ATCGATGGGATGGAAACTGCTAAACCCAATGACATTAAAAGAGGAAGTGATGGGGAGTAT
TATGTGGAGAAGGTTCTCAAAATGCGTGTTATTGAGGGAAGGGAAGAGTTCCTTGTGAAA
TGGATTGATTATCCTTTGAGTGAAGCTACTTGGGAACCATTTGAAAACCTTTCTGGCCAG
GAAGCATGTGAGTGTCTGGATATTATTTCTTTTACTATCACAGAACTTTCCTTGCGTTGG
AACTCTCACGATCTGTTTTAAGATGATGAGGCCGTCGCATTGAAAACTGCATGGAAAGGG
ACAATCTGTTCTAAGGTAAAGTGATAATATTTTCTGTTATTGTATAAATCTCATGTCAAC
GAAATAACCTCCAAGGTTCGTTATTCTATTTCCACTTGAGAACAAGAAAAACCCTGCAAG
AAGAGAAAGACGAAGGATTTGCAAAATGGAGTGAGTGATATGACCACTATCATGTAACAT
ATTTTCATGTTCATATAGGACATTTCATCATTCTGTTACGTTTGATATCTCGTGAGAAGG
CAAAGAAGAATGTGTCATCAGTTGAGGTTAGTGCAATCGATTACTCCAAGTAGTCCTAAA
AGAGATGCTGATTAATAATCACGGCTTTGCCTTTATGCTTTTAACAGACATCTGACAAGA
TAAATGAGGAATTACTTATCATTGTGAGTGTAAGAAACAGACATAATATCATTCAACACA
TGGTCTGAAATTATTTGTTTTCTGCTCAATCCGTTAACTTATTGTAGGCAGGAGAGGAGA
GAAACAAGGAGATGGCATCTGTAGAGGAAAAGGTGAGCAACATACACTGTCATTGATTAA
GCATGACATTCTAGTATGATAACTGCATCCCTTTTGAAATGACTCATTTTTCTATTTTCA
CTTGAGAACAAGAAAAAAACAACCAAGAAGACAAAGACGAAGGATTTGCAAAATGGAGTG
AGTGATATGACCACGATCATGTAACATATTTTCATAGAGGACATTTCATCATGCTGTTAC
GTTTGATATCTCGTGAGAAGGCGAAGACGAATGTGTCAGCAGTTCAGGTTAGTGCAATCA
ATGACTCCAACTATAGTCCTAGAAAGTGTTGCTGATCAATATTCACTGCTTTATCTTTTT
ACTTTTCAACAGACATCTGACAAGATAAATGAGAAATTACAAATCATTGTGAGTGTAAGA
AACAGACATCTATCATTCAACACATGGTCTGAAATCATTTCTTTTCCGCTCAATCTCTTC
ACTTATAACAGGCAGGTGAGGAGAGAAGCAAGGAGATGACAGCTGTAGACGAAAAGGTGA
GCAACATACACTGTCATTGATTAAGCATAAAATTCTAGTACGTTAACTCCATCCCTTTTG
GAATGACTCCAATATTTAAGGTGTTGAACAATAAAACCGACGTTGTCGGCGGAAATAAGG
AAGAGGTAAGATATGAATTGGAGAGCATCACCGAAAAGACCGTTAGATTCACAAACCACA
TCCTAATATCATCAAAATGTCATTCCTTTGATACAGGTAAGTTTTTTGCGGTACATGAAG
TGAATGCGTTCTGTCAGACTTTTTTATCTATCTTTGTTATTCATAAAATACAGGTAATTG
GGAAGGAATATATGGGGAAGGACTGGAGAACTATCACATTTAGACGGGATCATTCTATTC
AATTGAAAAAGAACGCGTATTGTGTATTCATTTGCCAGAGAACAAACCTTCCAGGAGAAT
GCCAACATGCAGTTTGTCATGAATGCCATGAGGAACATTCAAAAGCCCAGAAGAGATCAA
GAGGTGGCGTTCCAAGTGAAAGGGAGTTGATGATGTCTTGTCATCATGAGCTACGCAATC
TACAGCTATGCACTGACATTTGGTGGTGTACCAAAGATAATATTGAGCGTCAACATTGGT
TTGAGCGTGTCAAGGGTTGTGCTTTCTGTGAGAGGATGTTCATTGTTGGGGATATGTGAG
AGTGATGAGGGAAAGGAGTATGTTTTACTTTAATGATTGGATGAGTGTGTTTTTGAGTTT
GTTTTGGGGCAAAAATCTAGTCCATTAAAAATTAATTTCTCTAAAAGAATGATTTTTGTT
GGAACAGAGGAGTTACATTATTCAAAATGCGATTTCTCATCAAAAGTCGATTTTGTATGA
ACAGAGGAAAATGGATTCTCAACAGCGCTACTCCTACCAGAACGCCCGCGCGTGTTGGCA
CAGTTCGCTGTTAGTAAATCTGTTAGTAAGGATTTCGAGTCAATCATTTCGATCTCAATC
AACTCTGTTAGCTAAAACGTTAGCAAAAACGGATGTTGTTAGTTAGACTGTTAGCAAGCG
GGTCGAATGGTTAGATAGGACGGAGGCCTCAAACGTACTAACAATTTATCTAACAGTTTT
GATTTTTCACAAACTAATGAGAAAATCGCCCCAGTATAATTCCTACATACGATTTGTTAG
CAAGAGATAATTTGTCACTAACAGTCTTGCTAACACCTCGTTTGCAGTGTCCTTTCTTCA
CCAATCTCTTGTGGATGACGAATGCTTGTGGGACAAAATGAACCGTCTTCTTACAGCAAC
TGATGCATCGAATTTGTTCTACAAAGAAGGCAGCAAAATCCTTCAAAATATGCAAGATAC
ATTTCAAGCAAGAAGATGTAAAGTTCCTGTGGAAGCATTGAAGAAATTAACTGTTTCTAA
TCAATGTGATGATGAAAGCTGTCAGGACCATCGATATAACTCTGATGATGAATATTCTGA
TTTCGGGGAAGCCGACTCAGTGGAGCAATACAACCAAGATGAGCTTGATCCAGGATATCA
GAGTGATGAATTGGATGAGTCCCGTTGTTTAAATGATTTGAAAAGGGGGGATGACTTGCC
AGACAGCAAAACCATTCATTCAAGGCAGAAAGGATCCGAATCAATTTTTCTTCATGAAGA
AGCTTCTGAAGGAAGACCAGGTGAAAGAGTCAACAACCATCAATCGGAAAACCTGAATCA
TGGCAGCACAGTTTTTAGTAGTGGGGCCAGTAAATACAAGACACTCCTCGCTTTCGTCAG
CGGAGCTATAGTTGGAAACAACTTTGATCACAACAATGAAGCATGCCCTTCAGTTTCTGA
CAATCTTCCAGATGTCCAACAGAATAATGATGATCACACCACAGAAGCCAGTGATTGGGC
AGCACTCGGTGTTACGCCTAATTTCGATCAAACCAACATCCCGTCAATGAATAGTGTAGC
AGAAAAATTTTCCAAACAGAAAGGTATCACACTTGACAAAATCCAGTATATAGCATATGA
AATCATCTGTAGCTCCTTTTTGCTGAATTTATTGAACGATGGATGGATCAAGCAGTCAGG
GTCAACTTCAAGTTTTGCGGCAGATGAAGATGAACGCAATGATGAAATGACAGCAAACAT
AAAACAAAAGATAATTGATAAGCTTAAGGGAATTGGTGCAAAAGATCAGTTGCTCATGTT
TGTTACTGGGGCAGCTGGAGCTGGGAAGAGTACAGCAATTGAAGTGGCTCAACAATTTTG
CTTTGAATTCTGCAGATCAATGGATATCATTTGGGGCGAAAAAACATTTCTTTTTACTGC
AATCACTGGGTGTGCAGCTGCATTGTTTGGTGGAGTCACTTTACATAGTGTTGCATTTTT
GAATTCAAAGTCGAAGAGTATTTCCGATGAAATGATGAAAGTTTGGGAGCAAGTTCGATT
GCTGATCATAGATGAAATTTCGTTTTCCGCCCAAGATCTCATGGACAAATTAAACAGTCG
CCTCAATCATGTCAGACGAAAATGATCCAGTGGCAACGAGGTTTTATCTCCTAACATGAT
TTTTGGTGGGTATTCCATTATTTTTTGTGGAGATTTTCGTCAACTTCCTCCAGTCAAAGT
CAGCGAAAACCAATTATTATATTCTGGCTCCGGTTTGTGGGAAAATTCAATCAATGTGGC
TATTGTGCTCAACAACAGTCACAGGTTCCAAGATGACCTAGAATACGGAGAAATACTGAA
AAGAATGTGGGAAGGAAAATTCACAAGGGAAGACTGTCGCAAAATTAATGAAAGATTGAT
TGGGGAAAAAGTACAATTGCCCAAAGTGGAAGACGATGGTGACATATTGTATGCATGTTG
GAAGAATTCTGAAAGAGTTTCAATACATGCTTCGACTTTTCAAAAACATATTGCCAACTT
TCCATCTATCGATAGCGATGAAAATCCACCAGAGCATACTGTTGTGTTGGAAGCAGACAT
TCGACATGCTCCAAAACGTAAACCAAGAAAAACAAAAAATTACGAGGATACAAATCCTCT
CCCAGCAAAAATCACCACCCAACTTCGAAACAAAATTTACTCCAAATGTGGAGATTGCGA
TTTGAAAGATCATCACAAACAAGTTGATCATGCCTTGAAGCTATATGTGGGGGCACATTG
TATGATTAACAACAATGAAGACATTTCTAAAGGTCGAGCCAATGGAACATTATGTAGAGT
AGTCGGCATCAAAAGAAAAACTGATCAACCTCTAAAATGGAAAAACTATGATGGTAGAAA
AGTGTACACGACAAATGTCAGTGACATTGAGTACGTAGAATTTGAGCATTTTCCCAAAAG
ATTCGAGCAAATTTATCTTGAAGAGAAAATTTCAGAGTTAGAAGATCAGGTAAAACAAGA
TCCGTTGAACTGTGATCAATCCAAAGAACTGAAACAAGTCAAAAATGAATTGAAGAAATT
TGTTGCATCACGACGGTTCAAACTTACTCCAAAACGATATTACTGTACATTCTTTCGCAG
TGACATTGATCCCCCAGATAAAGGTTTGAGTGGGAAAAAAGACTCAAAGAAACATGAAAG
AAAACAAAAGATTGTTATGCTGCAAATTCCAGTCAATCTCAACGATGCAACAACAGTGCA
CAAATTGCAGGGTGTCACCAAGAAACACTTGATTGTTTACAACTGGTCATACACTCAAGG
TTGGATTTACACAGTTCTTTCCAGAGTCCGAACTCGTAATGGCTTATTTTTGAATAAACC
CCTGGCATATAAACCGGACTCATTTTAGTTGTCACCATCATTATTGCGATTTCAACAGAG
AATATCCCAGAAGATTCCAGAACGTGCAAAATGCTGAAATTAAATTATAAATGAAATAAT
ATCAAAACTGTGTTAGAATCAAGGAGTTTTATTTCAGTCAATCAATTAATTCAATATCAG
AAGACATTATCAGAAGACAAAGCAATATCAAATCGAAGAAATATCAATCATGGGAATTCC
ATTTTCATAAGGTCTCGTATTCATCCTCAGACATGGCATCCAATACAGTCCATCCTTTAT
CTGCTTCACCAAAGATAGTTTCCAAAATGGTATCTCGAAATTCATTGTTACACAATTGCT
CCTTAGTGTCACACTTGTCATAAAATCTCTTGATAAAGGTGATACAATCTTCATTAAGAA
GATATGTACTCATTGGAGGGACACTTGGTGGTGTTGCACTACCCCTGTTCACAAATGTAG
GGGTCGCGAACTGGTAACCTCTGCAATTGTCACTATTAACAACATGATTCAGCACCTTCA
CTAAGTCATCCACTGCAGACACAAACGACTTCTCCTCATCTTCAACTGACATCACCATGA
CATCAGTAGGATATAGCTTTCCTGTCATTGACGGAGTTTGAGCAAGACTGTTGGAACCGT
CACTATTTCGAGCTTGTGTCAAAAACAAAATATGACCAGCCGCTTTTTGAGCATCATCTT
CATCTAAAGCTCGGAACAATGGACCCATAAAAGAAGGAGAGATACCATCTGGTTTAAATG
CAAATGCTAAACAAACATTAGGAACTCCTACTTCTTTGTATCTGATTTGTTGATCTTTTG
ATGATTTGTGAGCTTTCAGGGGACTTCTGTTTGCATTAAACTTTTTTGGAGGAGTGGACG
CCTTAGTTGGAGACGTTGTTTTGCTTGGAGAAGCAGGCGGTGTTTTCTTTGGAGTGTTTG
TCATAGTAGCAGTTTACTGTTTGAACATTAATTAGATTTATGAGAAGATACATTACAACA
CAATATAATGACCAAATGCTATTAATACTGGAATATGACAATTTAGCGTTCTCAATTTTG
TATGCACGATTACTTTTGACACACAATTACACTATACCATATGTCAATCAATTTAGAGTT
CTCAATATCATATTCTCCTCAAATTTGCAAGATTCTTGTACTGACATGACAGCTTGTGCT
TGATAACAGCAAAGGATCACTTGTATCCAGCGCTGAAGCATGATGACAGCTAGGGAAAAC
AAAGTGCCAAAATCATAAAATAATTCTCAACGCTGACACAGATGATAACTTATAGGGACA
CAATGTGACTGAACTGAGCTCTGAAGCATGATGAAAGCTAAGGAAACCACTGTGCCAAAA
TCATTAAACAGTTCTCAACGCTGACATGGGTGATAACTTATAGGGAAACAATGTGTCTGA
ACTGAGCTCTGAAGCATGATGACAGCTAGGGAAACCACAGTGCCATAATCATGTTCATGA
TCGCTTATGAGGAAATTTTGAATAAATTTCTTCAATGATTGATACGTATGATACCTTATA
GGGAAACGATTGACATAGGTATGACAGCTCCTATGAAAACAAGAAATACATTTCTCTGTC
AGTAATTATCTTGTACTCATTTCTTCTCATAATTTTTTTCTCAGTTTGCTCAAAATGTTA
CATCCATACCAAATATTCAATTCAAATCAGAAAACGACAACATTATTTTACAGCAGATTT
GAACAACAAAGAAGAGCGATTCAGCATGATCATGTCATCATATGGGCTCAACGATGTAAA
AATGATGATCATACAAAAATACTAATAGAATGGAATACTCACATTACAGCTACAACAGAA
AGAGATAATACACTACGTTTGCATCCTTTTGTACAGCAAGTGAAGTTTGCTTTAATATCA
ACATGGCGTCCTACATATCTTAATTGGGTGGAAAGTTCCATATGGCATCCTTTAATAAAG
TAGCACACAAGAAGGAATTTTTTGGTTCATGATGATGATGTGTCTATTATACAACCACAC
AAACACACAAATCATAAGAAAACTAATTTATTATTTCATTCATACATTCATAAAGATAAA
ATGTGTCAAGTAAAGATGTTCCGATTCATAACACCATTGCATCGTTTGCCATGCATTTGT
TTTGAATCTAGTCTCAGGGTACAAGATTCCACATAAAACTCTTTGAATGATGCAAGCCAC
CTAAAACAATAACCAATTCGATACCATGAATTGATGTTGCAGCTTGTTCGATATGAGAAT
GAAACACCGTGGGTCATCATTAGGTCGTCAATGGGATCCAACACAGAAATGGTCATATGA
CCGCAATCGAATTGGTGCTTTGGATTTGTCTCATATGTTGATTTTTTTCCACCAGGGTTG
TTGAATTGAGGATACTTAAATTTGAACATCATTGGTTTGTTTCCCACAGTTAGCACCAAT
TCATTAGATCCCAAATTTGAGAATTGTCTGCTCCTCCTGAAGCATGTCCTATGCGCAATT
GAGGTCTGGCAGAAAGCACATTTTTGATATACTGAATATTGGAGTTGTCTCTATGCTGAC
CAATATGACTTCGAAATGCTCCGTAATAAAAAAGGAGTTGGCAATGAGTGGGTGGACTTC
TGCATGACACTTCAGTGAGATATGGCCAACAAGCTCTCCAGCAAATAAACCCAGCTAAAA
ATGTAGATGACTTCATCGGGCGTCCGTGCCAATTGTCAGGATGCCTGCCATAGGATGTGT
AACTTGGTAATTTGACAACCCATTTTCCTTCACCCTCCCCATCAGTCCCACAATATTGGT
ATAAAGATCCATTTATGACTCCCTCTGATCTTCTTTTTGGCTGATGTGATTTCATATCAC
TGTTCAAAATGGAATATTCCGGGTTGTAAATTATTATATCATCAAGATAATTGCTCTCAG
ACATTCTCAATATCAAAGATTCCTTGGAATCATTCGACTTTGGTATTAGATTGGAATCAA
TGTCTTCCAGGACTTTTTCTAATGCAAGAATATCAATCGAATCCGTCAAATGTACATTGC
AACTCCACAAACCTACGTAGCATCCCTCACATTTCAAACAGCCATTGAACCTCCCTTGCA
GTAATTCTCCAAATGCATGAAATCCCTCTTCACCCTCAACTTCTAAGTCATCCATGATAA
ATGCGTTGACATCATCCACTGTGGCCCATGTACGTCTAAAATGTTCATTGTTGCTAAGGA
AAGAATTTTCCAGTCTTGATATTCTTTCAACGAATTTCAGTGGCATACGTAGAAAAGCTT
GGCTCAATAATAATTTGAATCCGGGTTGAAGTCGAATATGTCGTAAATGATTTGCCCATA
CTTTTTGATCATGATTGTAACATGATGCATCAACATAAATCAAAGTGGACCCAGAACATG
CTGTACAAACTAAAAAAGAGAAAACAAATGTTCGTTTCATGTTAATGCTCTACAAACACA
AATAACCCACCACACTACATACCATCATCATCACTGATCACAGGCATAATTGCAACATCA
TCATCAACTGCCTCATTATTTCCACCGATGGCATGTTGGGGAGGATTCATTATTTCCCCA
TGTTCTGATGATTGATCTGAAGACAATACATTATCTTCAGGTGACGAATTGTTTACATCG
GAATCGGCAAGCATATCTGACAAATGACATTCAGAAGATTGACTCCCTGCATCATCTTCA
GATTCAATAGACGACTCAAAAAAAATTGGCAAACTCATTGCTGCGTGAGTTTTTTCTAAG
TAATTCGTCGTCTGACTCAGAACTTGATTCCTCACGAAATATCTCTTCATCAAATTTTGA
ATTCAGATTCCTTCCGCAGTCTTCCCCACTGTCTTCGTTTGAATCAAATGGATTCTCATC
ATAAGTCGAAAATTGCCCGATCATTTTGTTAGCAAGTGCTTTCCTGTCGAATTGCTTCTC
AGAATTGGGAAAGAAAAATCCACCAACTGTCATCCCAAAACCAGTGACCGACACATTATT
ACTAAAATCAGGATGATGGCAACCCAACACTTTCAAACAAACATAATCAATTTTGTCCAA
CCCAAACGTATTGTCCAAAAGCTGAAGCATATAAACTACTGAAGGGGGACAAGTCAAATT
CTTATCATACCCTTGAATCTTGTACTGAATTTGTTTCAACGATGGCGGAGTAAACATCTG
AAAATGATGGTAATTTTGAACATCATTCGCTTTTTTGGACACTTCCAGTAGAATGCTATG
TTTCATGGAATTGGAAGAAAGTGGATAAATTGCAAAATACTTGGACAATTTGTTCAAACA
CAATGTCACGGCAGCAGCATTATCAGTGTTCCAAGGAACATAGATGCTCGCGGATCCACT
TGTATAACAAGCGTGTTGTGAGTTCATAGAACAATGCATTACTCCTTCAACAATGCAATA
AAAGTTAAAGTCCCCCATGTATATCTTCTTGTTCATAAGCATGTTCAGGAGATCACATTC
GAAGAAATTTTTCATTTCTGGAAATTGAAGATGTCGATTTGCATTTGCTTTGATGGGATC
AAGCTCAATCTAACAAATGAGAAATGCAATAAGATCAATTCACAGGTTGCGACAACACGA
TATCACTAATAAAAAATTATCACTTACCTGGTGCATTTGATAATTGGAGTAAGCAAGAAG
CCCCTTGAGCTCTTGAATGAACGTTCCTCGCTTCCCGGTGACATATTTGGCATGGCGCCC
TCCACGGCAAAATGCATCTTCATTGTCACCACACGTGATCTTTGATTCTTTGGCAGTGAT
GACTTGAACATGCTTAAATTGGGCTTCCAAAATCCAAACCCGAGCCTCGTCAAATTTGGC
TGAAGTAGGCAAAGTGCCCATGTAACTTGAATTCACATACCACATCCCTATAAACAAGCA
GTGGCCAGAAACTGAAACAGTGTTAATAAATGATGTGTTAATTTATCACGGTAACATGAC
TACGATGCTCACCCTGAATGGATTCGCTAGATGACTCTGCAATCTTCCTCGACGTCTCAA
GCGGTTCTGAAGTCATCGAATCTTTAGAAATAAACATAAAGGCTCTGGTCTTCCAAAACA
ATGCTTCACTTACGGGTGTTTCCATGTGCTGAAAAAGTGGAAACAGGTTTCTTAAGCTTT
TTCGGCTTGGTTTTTTGGCTGTCTGCAGTATCAGGGTTTTTCCTCTTCTGATTATCGGCG
GCATTACCAACTGAAAGCACTGTCAAACACTTTATTAGAAAATACCAAAATAAGATGCAT
ATAACAGAATTTTGGAAACAAATAACTTACCTTCGTGAGATGCAAAAGAGTATTCCATTT
CATCTCTAAATCCTTGAAAAACAGATTCCTCATCATACTCTTCCGGCAAATCCAAACCAT
CAACAGAACTCCTGAGAGTTGCGACCTTGGTAGTCACCAACTTAAAAAATACATCCCACA
ATACCCAGCAAATTGCATGTCTAAACGCTGGCACATCCACAATCATGGCGGCACTCAACC
TCTCCTCCAAACCAAGAAATGGATTGAAGCGAGGCACACTCATCCTCCCGGTAACATTTG
TGGAGCAATAGCGTACAACCCCAAAAACAGCAAGCGAATAATCATTTGTCTTCCAATTGT
CTCTTGGCAAAGAAATCAAGAAATCCTCATCCTTCATTGGGAACAACTCAGAGAGCTTCG
TCTTCTCACTGAAAGGATCAAGATTTGCAACAGTCCTAGTCTTTAATGCACTAATCACAG
CGCCTTGGTTCGTGTCTTCAACTGAAAGCAAATCCATGAAAATATCACCAAGGGCAGCCC
AAGGAAACTTCGCAGGGATGCCTTTCCTTTCAGACACATAACCAGTCAGCATCGGTTCAA
CTGACTCAACAGCAGCAGCTAATCCATAATCGTACGAAAAGACAAAGAGAAAAGGCCCAG
AACTCGTGGCAACTACTGCCAGAGCACTGAATTGGCCCCCGGTCCTATTCCCAACTGGAC
ACCATTTATCGACTTGCTCCTTCCATACAGTCCCGTAATCAGTAACACTCTTTGTATTGT
CTGTTTCCCACTCCAACACTACTGGGACGATAACTCGATCATGGTCGTTACCAAAAGTCT
TCCAAGCTGATAAAAGCAAGAGCTTCAATGCATCCGTTGCTAAACCTTTCTTTTCGTGCT
GCCGAGTTGCTGTCCCTCCGAAAAATTGAATAAAAAACTTCGGGGGTAGAACGAAGCATC
GAAACTTTTTCCCATCGGGAGTTGGAATGTCGATCCTGATCAAATAAGATTTCTTTGCAT
CTTCTGGAAACTCTTCAGACCTCACCGACAATGTCGAATTTTGTTCCTGCAACTTTGATG
GAGTCATCGGAAAAGGTGAACAAGCTAACGCCTTCAATGAATGATTGATTTCCGACAAAA
CACCCTTAATCTCCGTTAACTGACTGACTACCGCCCGAGAACAACCACTAACAGAAGAGA
TATTGCTCATTTCCGGTAGATCGCTACATTTGTTTATGTTTATGTTGATCGATCGCGGAT
CCTTATCAGCATCAGTTTCAACACTGATTGGACGACAAAATGAAGTCCACACAGATAGCA
TAGTCCTTAGCATCTGGAATAAGGATAAAAAAGGAAGTCAGTAACAAAACGATTAAAAAA
TACTACAGTCAAATGGTAAACTTACACCCATTTCTTGAAGAGTCAAAGGTGTAATAACAC
TGTTCTGTGGAATCTAAAATTAATTTTGACAATATAAGAACCGAAACCACAAACAAGAGT
AAACAAATGACAAAATACTTACCTCAGACATTTCTGTCACGTCTACACCTTTAGCAGCAT
CAGAAACTTTCTTGTCGTTGGAATTTGGATTCATGTTTGACTAATATGATGAGTTGAAAA
TAATAATGATGAGATGTAAGCAAGACCAAATATCAACATTCACCCACGCAAAAAAAGATG
ACTGGACAAATTTAATGAAGTACTCCCGCAAAACAACCAACACTCATTATCACAAATAAG
AAACAAACCCACTCAAGCACACGATCGTTCGAGCAACACAACCAAAATACAGAATCTGTT
GAAAGTTTTGCTGCCACATAGAGAAACCACCAGAAGCAATGAACACCAAAATAACACTGT
CACTAATAATTGTGACCTCTCCAACAAAGCACAGCAGCTAATACTTCTAACCTAAATCAA
AATATCGTGAAATCAAAATTAATTAGTAAATTCATTATAAAAAATATAAAAAGAAACCTT
CGTCAAAGCAGAGCTACAAAAATACATACCCAAAAAGAATACCAAACCTAATAATTTGAA
AAGAGTCCACTGTGTAAAAACCAGCCTTCCCTAAAAAAGCAACCATCCAACAATCCAAAC
```
