## Supplementary material for "Improved Reference Genome for *Cyclotella Cryptica* CCMP332, a Model for Cell Wall Morphogenesis, Salinity Adaptation, and Lipid Production in Diatoms (Bacillariophyta)": cryptica_pilon5.all.renamed.gff (part 601 of 634)

```
ACAAAAATCACTCCTACAAACAGCCACCTCTCTAATTTCAACACAATCAATTTAGAAATC
ATATCATCCCACTGATTGTGTATTGTTCAAATAATGCATCAATCACTCACAACCACCAAA
ATGCCACAAAAGGTTGCACAACGCCTACACACAAAACCCAACTGACATCCACCTCTGTAT
CACCCAACTTAAAAAAGACGGATCAGTAGGTACCAAAATCCACTTATTGACTGAATCTGT
CATACAAAAAATAACTGAGCGTCAGGACTATAAATAGTACATTCATAATAAAAGAACCAT
GTCACCGCAGCTACAAAAAACATACCATGCAAGAATCACAAACCCAATAATTCAAAATGA
GTCAACTGTACAACAACCAGCTTCCACTAAACCCACTAACTGTGTATTGTTCAAATTGTG
CATCCTACAACCAAAATCCCACAAAACATTACACAACGCCAAAACACCACACCCAACTGA
CATCCAGCCATCCTATCACTCAACTTAATGAAAACAGGAAGTACCCACAATAACAGCTGA
TCATCTGACAGATTCTAATGACAAATCAGGAGATACCAAAATCTCCTTCTCAACTGACTA
TTGTATTAAAACAAATAAGAGAAAGTCAGAATTATAAATCAAAACCGAGACAGCACAAAA
AATATGAAAAAGCAATATAAAACTTACAAGGGAATGAGTGTACAAAGATGCAATCACCCA
CAAATACCAATTAAAGCAATCCCTTGGTGATTACAGCAATCACTTGATGTAACATACCTC
TGTGTCTTCTACTTTAACTGGAACTGTCAAATACAAAAACGGAACGGCTGAACTGACATA
ACTACACCACAACAACAGAATCAAACAAAGTCAACACCAAACCAGAAGGAACAAACAGCA
GACCACCGACGCCAACAGTACATACCTACTTGTTTGTTTGCTTAACTGTAACGTGTAAAA
AATAAAACAAAAAGAACAATGAGAGAATTAAAAAATCTACACTGAGGAGCAAAGTCAACA
CCAAGCGACACACCGTCACAAGCCCTCATCAGCACGGCTGCCAAATACTACAAACAAAGC
AAGCAAGTACTCAAGAACCATACCAAACCAGATTTGAGCACGACGCCGACAAGATGCAAC
AAAAAAGCACAAAGACGACGTCGCCACGCAAAAACATGTTGCACGGCGAAGCCATCACCG
TAGCAATCCCACGTTAAAGCCACTGCAAAACACTAGCAACAAAGTAAACAGCCAATCCAA
AACGATACCAGACCAGCGATGCACGCAACAACAACACCATGCAACAAAATGGAGCACAAG
ACGGCGACGCCGTGCTACAACTTGCTGCACGACGACACCATCGCACCACACAACCAAATA
TCCCAACCTCCCAGTGATGACATATCACTAGCTCGTCGATACCATAGCAAACCAAAGCCA
ACACAACCAAAAGGAGACAAAAGCGAAGGAACCCAACAAAACCAAACACTCACCTAACTA
TTATGCAATGAAAAGTGTTTTACTGTTGCATCTTCCCTTGCAAAAACTATCCTCGAAACA
CTAAAATACTGTTAAAAACTTCTAGAGATTTTCACCAGCAGCTTGCAGGGTTAAATTACC
ATGTAACTTTAAATAACTGCACAGGGTTCCCCGAACACACATGTCAAAAATCGAAAACAT
TTCACACAGGCAATTTGTTATATTGCCTGGTTTATCAAAGCATTCCCGCTTCATTTATCA
CAAAACTGCATAACAATCAATAAGAACAAAATCGATCCTTTCACGGTACTTGACCTTCTT
CTAATTCAAAACACGTACGCACTTTACCGAAATCATTCTGCATCATAATGACCGGTACAC
TATAACGTCATAACATTATCATACAGCATCCAAAATCTGACGTCCGAACGAACCGAATCG
AACATGTCACGGTACTCAACCTTCTTCCACTATAAAACACGTACGTACTTCACCCAAAAA
CCTTCTCCGATCAAAATGACTACCTTATAATAACATAGGAACTTCAAAAGACTACAACAT
AAAAACTAAACTTCCAGCAAAAATAGCTTCCACTGCCAAAAAACCTTGCAGCGGCTGCTG
GTAATTTTGTGAAAAATTCACCATCTATCTGCGGCTGCATAGAAGTATGGATGGTGACAG
TGATTTGTCTTGCTCAACATAAAATTGCCACCAATTGAGGGCTGACATGAGCCAAGGATA
CCTACTGGTACTTCTGGCATGAGCCAAGGTGGCTCTTGGGGCTTTTAGACCCAAACCAGG
ATCTAAACTTGACCAAATCAATAAACTTCCACAACAAAGGAAGTATAAACACTTCACTTC
ACAAGAAGTGCTGTCACAAGAAGACATGAATCGTTTTTCACAGAAAAATACTTCACCTCA
CAAGAAGTACTTCCCACTAAAATACGTCACATCACAACAACTTCTTTCACAAAGAAATAC
TTGATGTTACAGATAACAGATAAGTCGTCACAGGAAAAACGTCCCAAATAGTCAATTGTG
ACACAAATCGATTCACCATGAAAATTTCATGTTAACAGCATGAGGACTGGTAGTTTGCAG
TCCTCATTCTCAACCAATTAAATAGCTCATAAAAATAATTTCCAATCAACTGGAACTTCA
TATCCTAATTACTACATAATTATGTCAACCCAATTATTGGCTTAGGTCACTCACTCCTAC
GTTCAGTAAGACAGCACATGCACGGTGAATAGGGGAATAATGAGGTGAATGTGTGGTGAC
ATGTGGTAGACACACAGAGAACCAACAGTTAGTTATGGTGATCATGTGGTAATCATGTGG
TAAGTGGTAAGATTGCTAAATCTTCTATGTCCCAAATATTTGTCTTGGTTTTACCATCCA
TAATCACAAGATATTTAAAATACAGAAGAGTCTGTAAGGCTATATATCCATTGACATATG
TCGAATGTCTCATAGGCATTATAATGCCAACAACCAGACTTCTTCCACATTCCATTCAAC
AATTTTAATGTAAACACAGAAAAGAACCGCCAAACTCTGATGAGTGGAAGTTTCTGCTCC
AGTGGATTACTTCTTTTTGGGGGGAAATCATTTTATCAAGCTTCAAGCAAGAAAAGGCCC
ACGGGAATATTGGAAAGAAGAGAAGTGTATGGAATGCCACATCAATTTAAATTCCTATGA
TTGAGTTCTTTGAGTCTTTGGTTCCTCAGTGTGAGGTTCATACAACTAAGTATGTGAGGA
CAATAGTCAGTCTATTCAACAACACAAATAGCATTGATGCTATATATCTAACGATTTATG
TCGATACTCAATTATGCTACATGGGCTATAAGTGCTTGGCTTGATCACCGCATTCAACTG
GAAACAACAAGTTGGGGGTTGTCCTGGCAAAGTTGGGGAAGACATGCCATGGTATGCTTC
ATTGCCAACCTTCTACAATGTTAGTAAATGAGACTCTATCCATCATAAGGTTGCCATTCC
ACAGAAGACATTTGCACCTTGTGCTTCCAGTTTATGAACCACCACAAATATTCCATTGAA
ATATCTGCAGAAACTCTCCCAGACAGTGCCCTCTTTGTTGACACCCCAAAGATGAAACTC
CAGAATTGAAAGGAAAGATCAGTAGATGATGATGAAGAGAAAGAATATGAACATGGTGGA
GAAAAGCATCCACAGCCAGTACCCAAGGTTAGCAAGCCCACTGAGGAGCAGAATTGCTTA
GACCCAGATGTAGAGAGTGATGGCAAAGCAATGGAGGGCCACAAGCAGATGGCTTCTTGG
GCATATTTTCATGTTGAAGTGGTAAGACCATTAATGCAGAGCTTATATTGCAGACAAGGC
ATGATGGTTAAAGTGATGTTAGTGACTCTGAGCATCATTATTGGTTGTAGTACAACACGG
CAAAAACATGGAGATTCTGGTGATTAAACCCAACAACATGGTGCAACCTATTACTGCAGT
TGACGAGCACTTACAATTTGATAATGTCAAGCAATAACACAACAATAGTGATCGTGAAGT
GAAGGACCTCCTGTTTTTCAATGATTATCATTAGTGGGTTGGTTAAAAAGGAGCGAACAA
TGTCTGTATGTATAAGACTCTTTGATTGATGCATATTTGCAAGAGGATGACATGAGAGAG
GAGCTGTTTCATTTTTCTGTTGCTTTGTATACACAAAACTAGACAGCTCAATGGAAGTGA
AAAACAACTCACAAAAGAAGGGCAACTTATCTGCTCTCACTTCTTGCAGTCAATGTTCAC
ACAAGAGTAATGATTGTATGTGCCTGTTGGAGCAATACAAGAAGGAGAGTTTGGGCTCTC
GTGGCAAGGGGGATGAAAACATTCTTGTTTTGAGAAGATAGCACATCAAATGTGAATGAC
AGCTCACCTAAGGAGAAGTTTGACTTGCCAGTTGTCACTACTTCTTGCAGTCCATTGTTG
AACATGCTGCTTAATGAGCAGCTGCAGGTACAAGCTTCCGGTGCAAGATAAGAGACTGTT
GCTGATCTTGGGGGGGCATTCTGGTTAAGCTAACTATTGTGATGACTACAAGGGGACTCA
TTTCTTGCAAGCATGCTATCCACCATTCCTGGTTTGTGGATGCCAAAGGAACGATGTGAG
GCTACTACTTATCTTGGGGGTTGTTCTTGTTGGTTGGCTGGATTGATGGTGGTGCGGCAA
CTTGAGCAACTGTGACAGCTTGTTTTTTGCAAGCACGTTGTCTATCACCTGCTGTTCAAA
GTGAAATGTGTTTTCAAGCAGTATCAGTAATTCAAGGCCATTGCCCCATTGTCGTTGTGG
GTTAATCCCCCAAGATCTGGATGAGATGTCCATCATTGTATTGCTGATGCCTTGAATGCA
AAGCAGAGTCATTGATGAGACATGTTCTAATTGTTTTGTCTAGCACCTGGGTGCCGAGCA
ATTTGCCCACAATGAGAGATCCTGTTACCACCATATGTCATACCTTGTGGACTGTGGAAA
AGTTGTTGCTTAGCAGGCAAGGAGCGTGTACAGTGATGTTTTGTACATGGCATCTGTAAC
CAGTAATGGGAGTAGGGGGCCCACTAGGTCCAGATTGGCATGTGTAAGGCCGTCCCTGCA
TCAGACAGTTGTGGAGGACTTTGATACAAATGTTAACGAGCCATGGCATGAAGAACACTA
TTGGTGTGTAAGATGTTTTGTCACCAACAACAATGACATCCATGCCATGTATGAATGCAT
CCCTGAGGCCCACAAAGTCACCTTTACCCATTGCTTCTGTTGGTTCTTTAGACACTTCGC
ATAGGAATGTGTGGCAGTTGCAAACGGCATGCCAGTGTGGTTTGTTTTCATGGAGAGGAG
GGGCACATATGGTGGATTTTTCTTTATGATCTTCTTGCATGGGGTGAGCAGCCCATGGCT
GCTCAGTATTGCTGTGAATACATTCCAATTTTTGTATTGCAAATTTAAACGCCGCAAATG
TCATCCCTGCCTTTGGTACCATTGTCCCACTTGTGGAGTACTAAAGCAAGAATTATTTGG
AGTTTTCCATGACTGGTGTGTGCTTCCTTGGTCATCCATAAAAATTGAATCCCCGTAAAG
CTTTGTCAAATGTCCACTTTTCTGCAGTTTTTGAATGAGATTGCATGTTCCTGTGGGTCA
TTAGATGCCTCAAAAATGTCATGAATTCCTGATATGACTGGGTCACATGCTCCCTTGCTG
CAGGGTTGTCATGATTGCCATTGGACTAAAATCATTGTCATAGATGTTGATGAAGTATTT
TAAGGTTTTGTTGTTGACATTGTCTTGTAGAGTGGCCACTGTATTGTTCATAATTGTGTC
CAATGTAAACTTGTGCATTGGTAGGCCTCCAATGGGCATTTCCGTTTTTGAGTATGGAAC
GGAAACATAATGTGCTGTTTTGGACATGACATGGATGTAAGCCATCAATCATTCACCCAC
CTCATTTAAATTGGGGGAAGAATGCCAAGCCGGGTAGGTTCACCATCATGTTGAAACATG
ATGTTGGCAAAAATCCATTCCACACCCTGTTAGCAGTCAATTGGTTTGGTCTAATCAGGG
TCCCAAAGTACACCTTTCACCCAAATTTTCCCAAGGATATAATTTGCCTAAAGTAAAGGT
TGTGCCAATGTACTTCCTCTATTCTCATTTTTAACATTTTTCCAGTATTTTGAGTATGCA
ATTCCAATCACATAAACATATTTCTGACAGCAAAAGCCCCATCTTACACAATGTGACAAA
GCCTGTCAACATCAAACATTCACAGAGACATAAATCACTTGGTCAACAGCCCCGTTTTTG
ATTTCAAATACAATAACTATTTCATATGTAAATTTCCATTTTTCCACCAGAAGGTTGTTC
TTTCAATGTGATCATTGCTCCTTCCTTTTTCAACCTTCTCTTCTTTGGTGCCAATCTTCA
AAGTCTTCCGGAATAATTCGCACCTTCATGATGCGGTAAAAATGCCCGTTCACAAGATAT
CTCACTCACAGACAAAAAACACAGCCACATCATTCATTGGTGTCTTTCAAAGATAACAAC
ATTTCTTATATGTACATAACACAGACACCAAAATCCACATTACAATGTCAGTCTCTGATG
TGATCACCAAGAGAAGCAATGTCACTTTTGATGCTGTTTTGACATCCACCAAATGTTTCA
TCCGACCAACCAATGAAATTCTCAAAAATACAAATATCTCTCTCTCTCTTTCATTTTCTC
TTTCTCTTTCTCTTTCTCTCTCTCCCTATATATATATATATCTGTCTGTCTGTCTGTCTG
TCTGTCTATCTATCTATCTATCTATCTATCTATCTATCTACTGTGACAACTTTTCCAAAC
GAAACAAACACAGCATCCTCTCCCTGCCATTTTGATATGTCAGCAACAGATAGTACTGTA
ATGTCGTATACCAGTTATTCAGACTTTAGCATAAAAGCACACAAACATAGGTTATGGTTT
GATTTTAATTGTATATAAACCTAGTTTTCAAAAAGCACATAGATACCCCGTACATCTCAC
ATTAATTTGATATATAATCAAATTTATACATGGAACACAAATGATCAGGCTGCTGGCTTG
CCCACTCTGGTGCTACGTGTCTTTGGCTGTCAGTCTTAGCATGCTTTGAAATCAAATGTG
AGCAAAGAATGAATGACAGAAACCAAGCTTGGTTGCTCACCCTTGGTCTATGTGTCTTCT
TGTGCCTTAATATTTAGTTGGCTGTTACTGTGCTGCCTTACAGCTTGCTTGCCTGCTCTG
GCGCTACGCGCCTACCTGGGCTTATTCATATTTAACACATGTCTTACTTGGAAAAAAGAG
TTGAAAGTTTGGATTTGTGTGAATTATTTTTATATATAAAATAATGATTTTGTAAACCCA
GCACTTTACCATGACCTGTGATTCAGGTTATATATGAAACTATAAAATAGATTTTGTTGG
CAAATCATAATTTATATAAAACAATTATATATGAAATGATGCACTTGCCTACAAATCTTA
GTGTTTTTATATACAACAATGATTTTATAAACATAGCACTTACCACTCACTTGTCACACA
GTTTGTATATGTTTACAGTGCAAATTGAGTTTGCCAGAAAATCATAATTCATACATAAAA
CAAAATATATATGAAATGAAGCACTATTACCTTCAAATCCAGGTCTTACATGAAAAAGAC
TTTTTTATGAAATCATGAGAGTCAAATGGTTGAATGTTTGATGTTGACTAAGAGATTGCA
AAAAAATATTTCAATACAAAAACCTGTCACTGACCTAGACCAGAGAGTTTAAATATGCAA
AAAAATGACGTTTTGTCTATAAGAAGAAAAAGTGGTGAATTAGTAATCATAACTGATACA
TAAAAGTGACTTCATACACAAAAATCAATCTCAAAAACTTACCTAAAACTAGATTTTATA
TGAAATTACACCCCACAATCAACCCTACTCAGGCCCATTACAAAATACTCCTGCCTCAAT
AGAAGTGAGGCAAAACCATCTTTTTTATGATGACCTATCAAACATTTAACTTACCTCTCT
CAGACAATTTGAATTTTTAGTCATTTCCTGGCCAAAGTTGAATGTCGATTGGCAGTGAGA
ATGTGCAATAATCATCCGGCGACAAAGAACAGCACTTATCTTACCTTTGTCTTGGACTAT
TTCATTTTTAGGGAAAAACTTTTCTGTCGACAGCAGCCAAAAGAAAGTTGACAGTTGATT
GGCCACAGCATCAAAATTGGTCTGCCGCAAGTGTGTAAATTGATTGTCGTGGCTGGTCGC
AAGAATGAAAAACTCACGAGCGACATCATGCCAGGCATTGTGGACTCTTGTTGCGGCACA
CAGGTGTGGCGGTCGATGACAAATGGACACACAAAATCAGCAACTGGTCATATTTTTATG
TCCACTCACACGTGAAAATGGCAATTACTATGTGACAAGAAAGTCCATGGGGTATGTCAT
CAACGGGAAGAACGGAAAGGTCACCCAAATTCAATCATATCTTTATAATTTGACATAGTA
CAAAAATAATGGCGCTTCACACGAAGTTTTCAATGTTTAAAATATGGTCGAGAAAAGTAT
TGTAAGATTGATATAAAGACTCTTCAAATCTGAATATGTAAATGAATAAATTTCTCAATC
AGGTCTATTGCCTAAGGCGGTTGAGTTATTCTTGTTGAATTTCTTGTACATTGTTGTATG
CACCAAAAAAGTGGGGGCAATAGATTGGGTTGTCTATCATGGTAGGCTTGATTGCAAACT
GCCAGATTGTTTATAATTTTAATGCCTCTTTTTACAAATTCAAGAATGAAATAGTTATTC
TACAGCTTTTGACCTAACAAACCGTCCCAAAAAGACAAAAAATCAAACCTTCTTGAATAA
AAAGGTTGTTAGGAAAGAACATTCGTATTTTATCTAAGCCACATTGAAAAGAACCACAGG
TTTAAAATAAACATTCCGTTTGATGTCCAGTGAAAAATACATTCAACGCACAATATTTGT
TGACTTAATACAGCCATTTCTTTTATATTTGTTTATATATGCTCTTTTTTCTCGGGACCA
TTTGAGGAAGGGTGATCTTTGGGACCATGATCTGTATTGACCACTCAAGTTACCAAAATG
ATGTCAAGTTTTGCCGTGTTGATTTTGGATGATTCATTGTAGGAACTAGCTGATCACAAG
CCCCCACCTCCGCCAATGCTGTGAGTGATGTTGAGTTATTAACTGACCCTAAGTGTAGGG
GTAGTCATTCATTAGCCTCAGGCAAAAGAAGAATCCAGGATGGTCAAATATTTTTATGAT
TAATGAGGTATCATTGCCAGATGCAATATATTGAGTTTTGGTAGGTGGGTTGTCTTTAAT
ATCACCCCATTACAAGACCCTTGCTTGTCCTCATTGCAGCTTCTCATGGAGTTTTCATTT
AAATTGGTCAATGGCATCAAGTACTAGAGCAGACTTACGTGGACCTTGCACCACTCTGGC
TGCAATTTATTCTTTTGTCTGCACAAAGCCCTTTTAGCTGTGCATCTGCTTCATCTGTAT
GTTTTGATATTTGCCACTGCCAGATGATGCAATGCAAGTCCAGTGGGGCGCAATTATCCC
CACCATACTTGTCACCCCATTTTGTGGATTGGGATTTTCAACAGGCCTTGGTCCTGCAAC
TAGTATAGAAACTCATTTTGAAGCTCTTGCATACATATGTACCCTTGTTTTGCTCCCACC
TGTCCTTGTTTTTGTTCACATCAGAGGTGCGGTTGCCACCACTGTCAATGTTGGGTTGTC
AAGCAGATCCTCAAGGAGGGAGTTTCAAATCCCTGTGGGGATCCCATGGTGAAGTCTTCT
GGGCTCAACCCCATTGCAAAAATGTTACAGAAGATGTTGTACACTGCCACACTACCTGCT
TGAATGTATTTTGCCACTGCTACTGCTTGGGTTGGAAGAATGTGGTACGTCCACATCACC
ATGTGATACAGATGGCATGTTTCTCAAAATAGCAACAATCATAGTGCAGGGTAGGTTGCA
AGGTTTCCATGGCAGGCATCCTTCCACATTTGCCAGGAAGAGTGCCTTTGTGAATGCTCA
ACTGCTCTTGGACTAGGTCGTAAATTCCCGCAGAATTCTGGCAGAATTCTGGATTACACT
GGAATTTTTACTAATTTTGGCCATAACCTGATTACTGTGCAGTCAAGATTACTATGTATC
TTGCAAAGTGATTAGATTTTTTGAGGCACTACTTAGATCTAGCTGTGACACGGAATCTTG
CAGTAACATCCCTAACAATCAAATAGGTATCCAGAACATAGTCTGTCCTTCTGTCCATTC
GTAATGCATGGCTAGTTTTCAAATCCCCTTCTCAACTGCACTTGTTTCAGCTCTCACTTA
TGTCCCCCACCCAAAGTCAACAACCATGGCAAAATCTACGGCCGCTCAGTAAATCCTTCA
TATCTCCACCAATACCCACCAATAACCATGCGCCCTCCACTATCTTTTCAGCGCTGTTGC
CACAGTTCTATGACCCTGCTATTGTCTGTAAGTTTCTTTTGTTTGGTTATTTTTTTTAGA
TATTAACATATTAACTACTTATATCAAATTGAGAGACCATTGCCCCACAGTAAACCATTC
ATACCACCAACATTATCTGCCCAATAATCCCACAACCTCCACTATGCTATCAGCGTTGCT
GCCGCAGATTCATTGACCAACCTTTTGCCATGAGTCTGTCATTATTTGGGTTATCACAAA
TCTCATGTATTGTTTGAGTACTCCAATGAAAAAGTTGCACAATCAGGCAATTCTACCCCC
ATACCTCAACTAGTGCCACCCCTTCTATAGAGCTGTCCCTGCCCTTCACTTTATGAAAGA
ATGGTGAGTGCAAATGTGTGGGCCGGTGTCTTTTTCATTTGTCACTTGAATATGATCAAA
CCCCTATTGCAAATATATCATACAACTTGGCGTGACTCTTCCTCATCCTGGTCCTCCTCA
CCACCCTGTGCATTGGATGAGGATATACCCTTTGTAAACCTAAAAAGGCCAACAAACAAG
ACAAATCCTTGTATCAGATGATTCGTCTAATGAACAAGAGGACATACCCTTGACTGAATT
TTCCAAGAAAGCTAGGCAATCTATTTTGTCATCACGCAGCCCTCATGATGAAGAGGAGGA
AGAGGAAGAGAAAGAGAAAGAGAAAGAGAAAGAGAAAGAGGAAGAGGAAGGGAAGGGAAG
GGAAGGGAAGGGAAGGGAAGGGAAGGAAAGGAAAGGGAAGGGAAGGAAGAGGTGGAGGAG
GAGGAGGAGGGTAGGGACTTATCTAACATGGAGGATCCATGGGGTGGGGTGATTGAGGAA
GATATCCTCCCCCAGTCTTAAGTTGATTTGGGATGGTGCCAAAATCTTTAAAGATACTGA
TCCAAGAACTGGAGCCAAGATATGGAGATGTGAGCACTGCCAGTAGCCCATCAGTCTTGT
CATCATGAAAGGTTGCCAATATGTCGAGAAAGAACAGGATAAAAATGAACTATACCAGCA
CAAGAAGGAGGCAATCCAGACAAGGAGGTACAAGGGTGCAATCCCCACAGAATCTGTCAA
TGTCTGGGATTCTCCAGTAGGGGATCTCTTTACCCCAGCATCTCTAAAGCCTTTGTCACT
CAAGCCTGTCTCTATCATTGCAAGTGGTAAGTTAGATTGTTTTTTATTTATATCATTTTG
CTTTCTTCAGCAGTCGACTTTCCATATTTGCTCAATGATTCAAGGGGGTAAAAAGGGGGG
TAAAAAACAAAAAAAGCTTACACAGAAAAACAAAGTTATGTCTCACAAGAGGAATCCAAC
TGCTGCATTGACAATTGCCAATTATCTTGCTGCTCACTCACTTCCCTTTTGCAATGCTAA
AGATCCCCTCTTGCACAGAGTCTTACAAAAGGCTACAGGTTGCAGGGAATCCCCTTGACG
CTCATTTTGCATCCTATCAGAAGACTGGCATGGAATCTTTGCTTGGATATGTGAATACTT
ATGGGCTGGGGATTTTTGGAGATGGTGCCACCATTGTGAAAACTCCTACAATGAACATCC
ATGCCAGCTCACCAAACAACCTAACTTGTGTCCTTGATGTCATTGACTGCAGCAAGCAAA
TGTGTCATGGCAGTAAAAAGGATGCTTGGTTTATTGCCAAAAATATCTTACCCCTAAAAA
AGATTGTTCAATGCAAAGACAGAATTAATGTTGTTGCCTTTGATGGACCCCCCAATGTCC
AAAAGGCCACAGACTTACTGAAAGGGCACTGCCCTGCCATAACTGTGATACAAGGAGTTT
AGCACACCATTGCCACAGTTATTGGCAAGTGGACAGGACTGCGCCCAATCGAAGTCCTTT
GTCAGTATTCTAGAAAGGTGAACATTGTATATCACAGATATTATTTTGAACTGAAACCCA
ACCTCATTCTTCCATTTTATAAGCTTCCCAGTATCTGTGGCAACACCCGCAATGCACCCT
ATGTAGTCTGTGCAAAGGCATCCAAGAATCACAACTATGGTATAAAGTTGGAGTTCATCA
AGCCATCAGACTGCAGAATGGGGGGGGCTATTCAGTTAATGTGGGTACTACGGTTAAAGA
ATGCTTTGACAGAATGTATTGCAAGCAAAGCATTCCAAGAGTTGAAGCTGTTTGCTATTT
TGAGTGGGTTCTATTGCATAATGACTTCTAGGACTTATTGTGGTATGTATGCAACACATT
GTGTCCAGTGTATCATTTATATGACTTGCTGACATGAAGATTGGAGGAATCGACAAAGAA
AATTTATTTCATGCATCAAATTAACCGCCTACTCCCCAAATCAATTGATGAGGTATTTGA
GAAGTGGAACAGTGACAACTGTCCAGCTCTTAAGTTGAAGCTGACATGTGACAGTAACTT
GGAGTTTGACCTTCCCAAGAGTATGGGAGGATAGAAGACAACTGGGTTGGAGAGAGGTAC
AGTGTTTTTGTTTGTATCAACTCATTTGAGAATGTTAACGAAAATTTTCTTTCTTTGTTA
GGTGACTATTTGTCAGATGAATTGGATGACACTGAAGATGGAGGGAGTGAGGATGATGAT
GATGATTCATCAGCTGATAGTACAGATTCAATGAGACAGCATGTGAAGTCTACTGATGAG
GCAATTCCTGGCAATGCATTTGAGGTCACCTTGTTTATTGAATGATATTGTTCATGTATC
TACTTGTTGAGTCTTGATCCCAGTATAATGGCATTTGTTTCAAAACAAGAGAATTGTGAT
CCAGAAGACAAGTTGACATGTGAACGGTTAATCTCCAAGACGTTTGTGCCAAACCACTTT
CTGCACAAAGAGTAACAAGAAAAGGAAGAAGTTAGGTTGATTGAAAAGTTTGGCAAGATC
ATAATGACTCCTGGATTAAGCAGGGGTACTTAAAGTCCAGACACATATGGATCATTGCTG
GAAATCCTGATTCTTTGTCCATGAGTGGCAGGAGAACTACTCCAGCCCATTCACTGAGGT
ACTTGGCAGGCCAGGGTGCAGGACATCCTTGAACTTGTTAGGAATTGGGGAAGCAGAGCA
GCACTGGAAGGTCACCAAGTGGAATGAGTGAGGGCAACAATCTAATTTAGGGACAGAGAA
GACCAACAAGCCGGCAGCAATTGCTGCAGCATATTGCCATGAAAAGTCAGTCCTTCATCA
ACAGGCTAATTAAAAATCTGGTAAGTTGTATGAAGATAAGGCTTTCCAACAGTTTCATGG
CAAAGGTCTCTGGGAGGAATGGAAGAAAATTCTCGTTTGTTTGATTATAGCTTGGTCTGA
AGGCTGGGAGTCATTGCAGCTCAAGAACACTGGATGCAGCAGCACTGACTTCAAAATACT
GGGGCCTCAAGTTTCATGACATTGTTGGTCCTCGTAATGGATTCTCTGAGACTGTCAATG
GTTTACTCTTGAGGACAAGTGTTGTCTAATTTGGAAATTGAATGAGGATGCCTCAGAGAA
CCCTGTAGAGGGATATGGATACAAATACTTTTGCTTTGCTCTCCTGGATATGCCTTTGAT
GAACAATACCACAGACGGCCACAAAAATACTGGAGCCTACAAGAGTTACCAAGGGTTGTG
ATTTTTATCCAATGGTGGAGGATTACTACAAGCAGCGTCCAGAGGAAGCCGAGGAAATAG
GATTGAAGATTTATAGGAATGATGGAGTATAGATGAGATGACAGAAGTGGAGGCAAATGA
CACTGGGATAAACAGGTTGGAAGGTGGAGAACAAGGAGCAAAGAAGGAGAAGAAGAGGAA
ATGTTAATAGTTGCTTTTCCCCACTTATTGGTTCCTTCGGATGGGGATTTTCACCACTAT
TTTACTGCTTTATTAAAGGTTTTTTGCACTATTTTACTTGTTTAATCTAAGTGAAGTGGT
TACTTAATGTTATTATCAAAAATTCATCCAGTTCTAGAACTGGACGTTTTTCTCCAGGTT
GTGGCACGTTACCTTGAAATTGTTTGCTGGTGCCCCAACGGGGATCAATTCTGATTGAGG
TAGGGATAATTACTATCTCAAATTTTTTGAGGTACATAATTAGATTAGCACTTCATAGGA
AGAATTTGAGCACTTGCATGATTTTTGTGTACCCTCTGCCTATTAGAGCCTACTTCGCCG
GGCGCAGCCAGTATCACAACTACGTACAATAGTAGTGCCAAAATGGGGACATTTTCATTG
CCCCATTAGGGCACCAGTGCCCCGATGGGACTAATTGGCCGTCCCGATTAATGCACTGGT
GCCCCAATGGGACTGGTGCCCCAATGGGGATTTGAGCATCACCCAGTTCTAGAACTGGAA
TTTTATCATGGTCCCAGTTCTAGAACTGGGGTATCCAGTTCTAGAACTGGGGTATCCATG
TCCAGAACTGGGCGCCCCATTAAGGCACGGCATTCCAACGGGAGAAAAATGTCCAGTTCT
AGAACTGGATGATTTTTTCGTCCAGTTCTAGAACTGGGATGGTGCCCCAATGTGATCAAG
CATCTACTGGTGTCCAAGGGATACAATCCAGAATACTGATTCAACTTTTGGCAGTTTTGA
GTTTGGGATCTCAATTAGGCTTTGATTGCAATTTTATCCAGTCCCTCATTATTTCACAAG
AAAAGAGAATCCATGTGAAAATCTTGGCAATAAGTGTTTTCATGGCTATCTATCTGGTTG
GCTACATTCATGTGGTTCTGTTCAGCATCCCTGCTTGTCTGGACGAGAAAAAAGATAATT
GTCTGCAAATTTATGTTGTAGATGTTACAGTATTACCCTTGATTCGAGCTGTGTTGTAAT
TGATTCTCTACTGGATTTCATATTTTGCTGTCTTTCTAGTCGTTCTCTTATTGACTGCCT
CCTGTGGAGCTTCTCTCACAAGCTGCAGGGATTTCAGCTTGTTGGATCCGTTGGTTTGCA
CAGCCAAAGCCCCTCCTGCAGGTTGTGGGGGTGTACCAAGTGTATTGTTCAAGTGGTGAA
GCACCCATTAGTGAAACATCCTACCACATGTGATGACTTGTGCCACTTCCAAAATAAGTG
TACAGGTTGTTTATGTTTCTTGCACTTGGCATGGTGTGCAATGCAATATTTTGATGAATT
CCCCATCTGCACCTGGTATGAGTGGGACACCTGCTGTTGTGAATGGTGATGAATGCATCA
GTTGGGAAGACTTCCTCCTTCAGGCACATTGAGCCAGTTGTCACCCCCTTTTACCAATTG
AAGTCACGAACAAATTGTTCCTTTGACATCTGTCCAATACTGTATGCTAGTTTTTTCAGA
GTGCACTTTTTGGCATCAGTGACACTTTGGTACGTAGTGCCAGGACTCCACAAGGAGGAT
TTGGTCAACCCATTTGGTGGCAGGAGGCTGGCTCTCGGCATCCTCAGGCAGGCCCTGTAA
AATGTGCATTTCCCCACAGCGGTTGTCTTGTCAGACCCCCTCTGTGGGCCTCTTTCTTCT
GCATCTGCATGCATGTTTCACCTAGTATTATGTCATAGGACATGACACATGACATCTTGC
TGGACCTCTCTTATGCTTGTTGCAGTAGCCCTCCAAGAAAGTCCAAGTTGCCCTCATTTG
TTTCCACCATGACTATGTTGCCGCCTCCAAGTACCTCTGATTGGTAGGATTCCTTCCTGA
TTTGTCCAAAATCAGTAACATGAGGGTGCTGCTCCCAAAATGAAATCTCAACCTCCTTGT
TGTTTTCATGTAGCAACTGGACAGTGTCTACCCATCACCTCAAATCCAAAAAGGGCAAGA
CCTTGGGGCTTCCCAAAAGAGGCCTTAAGCCTTATTGGGAAACATGAAAATACCACAGAA
AGAAGATGAGCAGGCAAACCCAAATGTGACAACCATAGAATTTAGTGTTGCTGGCATTGG
TTTGCTACCTGTCATTTGTAGCAATACTTTTTCAGGGGCATCCCTCTCTAGTATCAAGAA
ATGTTTATGTCCTACTTCATGGATTGTTGAAAGGCCTAACACTGCATCACATGACTACCA
TGAAGAAACAGACAAAGATAACTTGGCCTCCACTGAGACAACAAGACAGTGCAAACATGC
ACTATCATGCCTTACTAAGCTGAAGACCATCCACACGAGTAACGGCACCATGTGTCTGGC
AACCCTGGAGATTGGATGGTGACAGTTGTTGTTGTCAACTTTTCTCATTGGTACATGCTG
CATGCTAGGTTGGGTAAGAAGAGAAGTAATTTGTGACTCTTTTCATGATGAATTCAGTAT
ACAGGGATTCAATGAAATCCTTCAAAACAATGGTGAAGGACACGATAATCTTTATTTATT
ATGTGAGACCAACCAATTGAAAAGTATTAGAATGGGGAGATGGATCTTCAACAAGTTGGC
TGTCGAGTCATGTCAAATTATGATTATTATTGAGGACAATGACAAATTAGCCACCAATTT
GTTGGGCTTATTTTGAATACAACATATTCAATGTGGAGATAATATATTGGGCCAAGCAGA
ACAATGGAAAATTTGTTATGATGGCTATATCATGGACACTCCAGATGTATAAACCAGAAT
GATAGTTTGGTCCTTGTTGATTGCTCGGAGCATGGCCATTGCCTAGAGGAACTTGTGAAG
CCAATGGGCCAACGGGGGACATCTTGATCCTGGACAACTATAATCAAGAACAATACCTAG
AGTCCATAAAACATACCCAAAACCAGTGGCTCAGGTATGATGTGGACTTGTTGGATATCT
TCACATTATTGAAGAGCGAAGGCATTGGATTAACATAGAAAACATTTTCACGGCATTTTG
GAATACTCAAGAATTCATATGGTGTGAGAGGAAGCATTGAGACAAGAGGATGTAAATGTT
TAGAAGGGCGGGATTTTGATTCCAAGGTACTTAGTTCTAAAAGTACTTCACAGTACTTTG
TTGATGTCAGCACTGCTGGCACATAATGACATGCTTCTCATGATCTTAGAAAGTTTTTGT
GCTCAACAAGCTGCAGGGTTGAACTTTTCAAAGGTTACATATGGTCAACCCAGACTCATC
AACTACAAAAACATATGTTTATTACAATAGATGACCTGCACATTGGTCCAAAGCATTATG
AGTGATATATCAGTGATTTTTCCTTCAGTAGTCATCAGCATTTGCACAACCTCAAAAGCT
AAATCTATATCTGGCATGCCTTGCCTGAGAGTACTAGATTCTTGGTGGTCTTCCTAGAGC
TCTCATCGGAAAATCAAGATAAGATGGAGTGCATATGAGATTCTGGACAGTGATGACCAT
TTACTGTCAATGCTCCATGATAATGGTGCATGATCACTGGTCCTGGAAGCTAGAACCATT
CAAGAAGCATGAACTCAAGCAAGAACAGAGAATAGATAACCTACAATGAAAATCAATCAA
TTCTGCATACAATGATAGGAACTGTGCAGAGATTTCTAATGTGTGCAAGAACTCTACAAT
GTAAATGAGATCGAGGAAGATGTATTCTTTTGACTCTTCTTTGCCGGCAAAATACAATTC
GACATTTGTCAAATTTACATCTTGTAACTCAACCGAAAAAGTGATAGCTATAGATTTTAT
ACACTAGCTACTGACATGTCTTGGAAAATGAGCAATGTGTGATTTACCCCGCTACATCTA
AGACCACACATGAGATCTCGCACAAAAAAGCACTTGGCCATTTGGAATGACAATCAATTC
ACTTCACGCACTTCATTAACAGCACGCTGCTCTTGTTACTGCGAGGATAATGGGAAGAAA
TGAAAAGCTGAAGCTCAACATAGAAATATTGTGTCCGCATTACTTATGAGATTTCTTACA
AACTCGACTTTTATTTTGTACACAATTAGAACAATGATCGCTCTTACAAGCCTAGAGCTA
TTTGCTATGCGTGCCAGTGAACTCCACCCTGTTGGGAGCTAACTTTTCACTGAGCGCCAA
TAACTGTATTGCCTGCACCGCCCATACAATCACAGTTGTTGGCGTCCTCGGTCACTTTCT
CGAGTATTGCATTCCTTGCGTGGAACTTCACTTGAATAATACCTTCGCTTTGCAGCCATG
GTTCCCCGTCTACCTGGCAGTGAAGTGGGCACATGGTGCGAAAGACGATCCGATTTGTCT
GGGCTGCGACATTAAATAGCATAAAACGAAGCACCTTCCCCATCACTATAGAAGTAGCTG
TTCGAATGAGATTTGATACAAAAATTACTTCGATCAAGCCATCAGTTGGGGATCCCTCGT
TTGCTAGATGATTCCCCCCACCATACGATTGAATGTTCATGAGAACCTTTTGTTTGACAT
GAGATGTTTAATGGGTGGTGTTAAGCAGCAGGTAATGATAAGTGTCAGAACAACCAAAAT
GCCTTCACTTACAACAGCCCTGCAGCTCTTGGGAATAGGCAAATTCATTAGAGAGCCATC
CTCGCGAGCTACCATGATTTTCATCCTTCCCTTAAGCTTTGGAGCTTTCATCGCCGCAGG
ACTTTTCTGGACATAAATGAGCTTATTCTTCATTTGTTACGAATACGAATGAATAGAGGT
CATTGGTGAGTCATAGTGGTAATCAGGACACAAGAATTCACGTACACTATTACAAGCACC
ATTTTCACACCTTCATTGGACTGGTGAACTTTTCTGGATGTGTCTCTCTTTCGTGATGAA
ACAGGTAGGCAATGGTCGCATCAAATCCAAGGGATAGGTAATTGCAGAATACTCCGTCGA
AGAATTGGGTGGATAGATTTTGTGTCGGGTCCAGTATTTTGGACGACTTTGTCTTTTGAA
ACCTTAACTTTTTTGGATTTGCAACTTCATCTCTGAACTTAAGCAGTTCGTCGATAAACG
GCTCTTTCGGTTCGGCATCGTTCCCGCTCAAAATAGATGGAATACACTCCTTTTCCTCTT
CTCCAAGCTCTCTGAAGGGCATGATTATGCATCTCCATCGATCTAGCTTTGTCATTCGCC
CTCGTTGTACATATTGAATCATGGTTTTCTTTGTCATGCTATGATTAAACTTGCCTCCCC
AATGAAACTGGCGACTCAAGTCATTTCCTGTCCCTAATGGCATGATTGCCAAGGGCAAAT
GATCTTTGTACTTTGACAAGTGGATTCGGCTGGTGGGAGAACATTCACCCAACATCTTCA
ACCAGACTTTATCCAGACTGCTAAAAATCCATCCACATGTCCCGTCGCCACCACATGCCA
AAATGCGAACCATCGGATCAGCAGCGTATTGTATTAGAGTGTCCTCTGGCATATTCCCAG
GACGGCAACTTTTCAAGTCGATCACGTATGATTCACCCAGATGGTCTTGTAGAGTTTTGT
AAAGCTTTTCTCCCTTGCCTCCACCAGAGGCAGAGTTGACAAATGCAATAATGGTGTAAT
CGCCGGCGTTGCGTGGATGTACTGTTTTTATAGATATTTTCTTCCTTACCAGACTCAGTG
CATTAACCGCAGCTTTGAACTTCGTGCTCCCTCCGCCGTTTTTGACATTGGCGTGCGGCG
CTACATGTTCCTGCAGTAAAGCAGTTTCAACCACAGAATCATTCAGTAAACCCAACAGTT
CGCTTGTCACGGCAGCAGTTCTAACCGCAGTTTGTAAACGTTGCAATGCGGTCAGATGGG
GAGTGCTAGATGACGGGAGAAGACTCTTCCTCAGACTTTCTCTTGTATCTTCGGGATATT
CCAATCTCTCTTCCAGTGTATCCGCGGTATCATTGGAGTTATCTTCCACTAAACTGCCAA
CGCTGGCCACTGGCGAGCTAGAAGCAGGGAAAGAATCTGAACTTTCACCAAAAAGTGGAG
GGGCGGTGTTAGACGACGCGCAGATGCCGGAAGAGGTTAAATCGGTGTCTGCCACCGCTG
CTCGGCTTCTAAAGGACTCATAGATGCTCTTTTGCTCTTTCGCTCGCTCGAGGGCTGATT
GTTTGTCTTTCTTCGAAGTGATTCCCCTGGGCATGATAAATATAGTCGGGAGGGGGGATG
AATCTTGCTGTTCTAAATCCAATTCCGTCTGATAGTGATTGATGCTACTGCTCGCGAGTT
CGGCAAGCCAACTGGTTGCACCTTGGATTACTGCGATACTCTCACCTCGTTGTGGTGGGC
CATCTGCCGGTTGTCGTCTTCGCCGCTGTGCACCTTCGTGAACTAGGCATAAAACATAAA
ATTACCGTCTTATGTCGTGCACGGAGGTGCGCCACTTGATTTTTTTTTCCGAGCCGCGCA
CGATTTTTTTTTCTCCGCCAGATGAGCCATTTTTCACCAAACGACGTCGTTAGCGGTTCC
GACAGCTCCAATTCTCCCCCGACAGCCGAACCAACCAGCACAATCCACCATCTTTTACCT
TACCCACAATCCCCCCGCGCCGTTATGTCAGTGGCGCCCTATTTCTCACGCCAGAGCACT
GACAACACTCTCCATTTCGTCCATTTTTGGCTGATGTCATCTTAAGATGATGGAGATGAG
TCCCCAAGGCTTGGTGCTGGGCCATCTGAGGATGTGAAAGACTCTCCTGAGCCTGTTGAT
CCTCTGTTTGTGGCCCAACATGGTTTATTGACAAATGAACAGGGCGGCGTATACCGCAAT
GTCCGCAGGTATTTTTGCATTTTTTTTGGATCAGAGGCAGGATGGGGGTAAGTGATGCAT
TCGGTGTCTTCAATTTTCAGCCATAGATGTTTATGATATCGTCCCTCACGCCTTCAAATT
ATCTATAGCATTATCCTTGGCTTGGCAATCCTAACACTAGCGTGGAATGGTTATTCCGCG
GAGGATTCCAGACTAGTTTAAGTCGTCTCTTTGGAAACGAAATTGTGTTGGTAGTTTCAG
GGGGGTTTCTTCGGGTTCCTACATGCCGTTACTCCAGTGTACGCCTTGCTAGCCGGGACA
GCTAGTGTGTTCTTCGGTTATTTGTACAATACCAGCCAGAATCTTGCGGTCCCCATGGTA
TGTCATGCAGTTTACGACGTAGGGGCCTTACTGTAGTCCCATTTTAGTGTTATTGCAATG
TCAAAGGAGAACAATAAAAGTTCTTAGAGGGGGGTCCAGGTGCTCCCATTTTGAGCACAA
CAAACAATGATTTGGTCTAGTTTGGCTTTATGGCATATTGCATTTGTAATATAGCGTTCC
ATTCACAGACGACAGGGGAAACAAAAACGATGGTCCTGAAGAGGCTCCCTTTATGAAAAG
AGAGTAAAGACACTTCATCGGGAAGTCTAAGTGGGAAAGTTTTATTATGTGGTTTTAAAT
TGCTACTCCAAGGTATACATCAGGCATACATCTCACATTACAAACTGTTTATTAATTAAT
TTCTTTAAATGGCTAGTAATTTCTATCAATATATTTTCTTAAGATTGTGTCCAACTGTAA
TCATTTCAATAGAACATTAAGCAAGAGTGAGACCAAATCTGACACTTGAACAGGTTACCA
CATTTCTTATAAACTCTATTGTTTCTCCAGTAGTAAAGCAGCTATATTAATACTCACAAA
ACAAGGGAGCCTCATGTATTTCACTTCTTTAACAACTAAATCATCACTTTCAAAACCACC
ATTTTACAGTTGAAATGCCCCAATTCAAATCAAGTTTATGAGATATGAGCTGGCTCTTGT
TTGCCTCAAATAAAAAATATGTTCTAGTTTATTGTTGTGTTTCAATTCTTTGGAGGCAAG
TCCTATGTTGGCATAGAGCAATTGTGGGATTTTATTATAATTGTTCCAGGCGATGCGTTC
CTTGGGGATGGCATGTTTGACGGCATGTTTGACGGCATGTTTGTTGCGGATGGCCCATTC
GATGGAGCCATCTTGTTTTTTTGGAGATGGAGAATTTGATGTAGGTGGCAGAATGAGGCA
GTGCATCTAGTTGCGGAGTTCTCTGTTGGTTGCTGCTGATGTTGTGTTGACGGCTTATGC
ATTAGTGGCTGGGTTCGATAGAGCTGCGTCTTGGAATGATACGTTGGATGAAGTTGCTGT
GTCGTGACAGCTGAACGTGACTCCCTCCTCGTCTGCTGTTCCTCAGTTCTGCTGTCAGAT
GAACTGAATTGTAAGTCTGAAGCACCAAGCCATGGGGACTCACCTCCGTCATCTGCAGAT
GACATCAGACAAAAATCGACAAAAATGGAGGGTGTTCTTGGTGCTCTGGCATCAGAAATA
GGGCGCCACTGACAAAACGGCATGGGGGATTGCGGATGGAGTAAAAGATGGTGGATTGTG
TTGGTTGGTTTGGCTGTCGGGGAAGAATTGGAGCTGTCGGAGCCGATGACAACGTCGTTT
GGTGAAAAATGGTGGATCTGGCGGAAAAAATAATTTCGAGCGCGGCTCGAAGAAAAAAAA
ATAAGTTGGCGCACCTCTGTGCACGGCATAATATATCACGGACTATCTCTATATAGAATA
AAAGTAAGACCAGTTGCAGCCCTGGGGTCTATATATTTTTATTGGGTTATGATCCCCAAT
ATAGACCCCCGATTGGCAAAAATCGCCTGCAGCCCTGGGGTCTATCCGGTCCGGGGTCTA
TAAAAATATAGACCCCCACAATTTTTGATCTGCTCAGGGTCTATATTGATCAGATATAGA
ACCAGGGTCAATTTTCTAATTTTTAGATGGTCGACCAGGGTCTATATTTTACTATGAGTT
CCTCCCGTGCCTGGAAATTGTATCCATCAGCAGAAGGTGGCACAATCGCGTCCATCAACA
TGATAGACACACCATATCGTACAGAACATTTTTATTCTCGAATCGCATCATCGACATTGT
CAACATCTTCAATCTTCATGAGGACACTGCCACAGTTCGTCGTCCTTGCAAGGAAAACAT
GGCCCAAGTTGACCTATGACCCCGTCAACACCCCTTCCGTCGCCCGCTCATCTGGTGTAT
ATGCCAACACTTGGGTTTACGTGGGGGATCACCATTTGTTCTCGCTTTGCTTGAAGACAG
AGTTGGGGGTGGTCGCAGAAGAGGCGATAGATGATCAGCACCAAGATTTTGTGATGTTGG
ACCCATATGAGAATCAGCTTGGTTGGAATTGAACAAAGCTGGAAGAATGGTGGTTTTGGA
AAGGCAAAGAAAAGGATACAGGTCAGATGGAGGAATGTTGTGCGCATCGTCCTATTGCAA
TATACAAGTACAAGTTTCCTCATGAGCATAGGAGGTTGGAGCAGGAGTTTTACGTTCCGG
AGGGGAAGGAAAATAAGGATTTGTGGAGGATGAAGGCTGTAAACCAGAGATATGTGAAAG
AAGTAAGAAAGGCTATGGGAATTAAATGATGGGGTTTGCTTTACGAGGAAGTAGTTGCAT
GCTTCTTGCAGTCAATGGCATCAGTGCCATGTTGTGGGATGGAGGGGGAAGTTCTCATTT
TACAAAGCTTGTGATTGTCATTTGTGATGAATTCCTCGACAACTAATGATTCAGGTTCCA
AAACAACAATTCCCTGCTATTTATGTATAACAAAACAAAAAGAACCCAAACAATAGAGCT
CGTCCTTGCTGTTGCGCCACCATCTAATGGAAAATTTGATTCTTCTATTACTTAGATGAG
AACACAGAAGTTCTCCTATTATTATGGTCTTTGAGTTCTGCAGAACTCTTTTGTTGTGTC
ATTAAAATAGTAAAGAGCTTTGACTTAGTATTATGTGATCACTGTAAATATTTCTTTCTG
CTCGACAAAAGGGAATTTGACAAACAAACATAAACAATTTGCATTGCCTCTGTTGCATTG
TCTAAGCAACGGTTGGGTAGAATGGCGTTCAAGTTGTACCTGTCGATGTAGATGTAGATG
ATTTCCTGGAGCACATCATTGGGAGGGACTTCAAGAGAGCGTGCTGATGGCTGCGACAGC
ATGGCCACAGAACCAAGGAGGACACACGTCAACACATGAAGCACAACACTAGTTGGGTGA
TGTCAGAGAAATCCCCAGAGGTTGTACATCCTTCTCTGTTTGGTTTCATGCTTGGACGAG
TTTGGACGAGTTCTGACAAGTTAGGACGAGTTTGGACAAGTTTGGACAAGTTTGGACGAG
TTCGGAAATTTTGAAGCTCGTGAACCACAAAAAATGGACTCTCAACACAAGATTGTGGAC
CCCACGGCTGCGCGGCCATCACGGGGGTCTATTTTTATTGTCCAGAAAATGGGGTCATAA
CCCATCTGAAATATAGACCCCGAAAAATAGACCCCAGGGCTGCCAATGGCCTAAGGTATA
CCGGTGTACCTTACCAACCCTACCAATTGAACTCCTCATTAACATTAAGTCTAGAAATTT
ATGCTACATATAGATAAAAAATTATAGACATGTGTCTTTCTTTGCCGAAGGGTCAGCACA
GCGGAATCTGCTGGAGAGAGAGGGGGTCACCTCTGCTCTCTTCCCTTCCAGATGGGAGGG
GCTGGGATCAACAATGATGGCATGCTATGGGAGAGGCTGCCGGGGGAATGTATATTCATT
TGGCAAGATTGGAGACTTTCTGAGGGTCGAGGCTGCGTGGGGTGTGATGAGGGCCCAGCT
GGGCTGGGGGAGTTTGCTGCAAGAGGACCGCTCGTTTCGCAGAGAGAGAATTGTCCATTT
CATCTAACCATTGAAGCTGGGTCGTGGTGCAAGAGGATCCCAAGAAGCGGAAATCCTTCT
GAAGGAGGTGTCAGTGACAAGGAAGAAGATGATCGGCATCAACCATCATCATGCCCCGCA
CCTCTTCTTGCACACAAATACATTCAGAAAATGTCCAGCCTTCCTTAGGGCGGAGGTGGA
GTTTGGCAGTACGGTATGCCCACTGGCCATGGGTGATGCTCTGACCTGAGCCGGTTGTCA
CAAAAAAATATTAAGTGCAAAAAATGTAGGTAGTTTTGACAGGTGTCAAAGAATTGATTT
TTTTAGCTATATTTGATACAATTGTGAGGATAGAAGGGCAGTGGAACTGCAATTCTAATC
CAAACGATGCAAACAATCATTGTGTAGATCCTACACAAAATTGGTATGTTCATACCCTTC
TCAAGGGTGTTCATATCCTCCTCAAGGGTGTTCTCTTGTTTGGGGTTCTAAACTTCTGTG
TAAGGGAGTCCATGCCATCAGGAGGTGGACTCTCTTCCTGGGGAGTCCTGAGAATGATCC
TATTGATTTTTGTACCTAGGGGGTACTAAAAAGGGCTGATTCTTGGCCTATGTTACTCGC
CCCCACGAATGGAGTATTAGGTAAAAATGGAACAAAAAAACCTAATGTTTTAAGGTGAAA
AAATGGGTTCTCATGAGAGTAACTATAACAAACTAAAGAGTTTGTTAAATATCTTTAACG
AGTAAGTGTTGTTTGAAGAGGGAGAGGCAGTTTTTGTTGTTTTGAAACTGACATTTCATA
CGGATTTAAGTTTGATTGTTAAAAAAGGTGTAACTCTTCGTATATTTAGTCTTTCCAATT
TTGTTCTGCGTTGAATCCTGATGGTGCCATTCGTATGAACTGATGTGATAGTCCAAGGAT
CACTTTGATATCTACTTTCACCTTTGCGGAGTATACCATCTTTTCCGAGAAGAACGTGAA
AACCAACCATGTAGTCCCAATCACGACGTGAGCCATTTTCCCATTTAGTAGTGTTTTGGT
CTGTTTGGTGTTGCCTATATTCCCCAATTTTGTTCCATTCAGCCAGGAAGGGAATGTCAA
ACAGCATTTCCCGTCCAAAAAATGGCTGCACCTGGGTGGGCTTTTAGTACTGTGTGGTAA
GTTGAGTGAATGACCCAAGCGACGTTTGTCGCGAACTTATCTATATCACTTGGCTCTACT
GAAGGGGCCATGTCTATTTCAGCTGTTTGGAGCATAGATGAAAGCACCCGATGTACTCGT
TCTAGAATAGCATTTGCTTGTGGATTCTTGACACTGGTAGGCTTACTCGTGATTCCATAT
GAGCCACATAGGGCTTTGAAGTGAAGTTTGAATTCGCTTCCGTTGTCATAAATTATGCAT
TGACAACGTGGATACCTACTAAACCAGGTCTTGTTCACTAAGTTGCTGATCATTGCTGAT
GACTTATCAAAGTATGCTAACTTAGGTTCCTCATGGGTCTTTTTACCCTTCCGCCCTTTT
GTATCCAGGGGAATAATTGCCTCGGTGATTACGGGTAATTCAACTATTTCAAACCAACTA
GATGCTGGGTCAATCATAGTCAGAGACATGAAATCAATTACCATCCCATCTTTACCTTTG
ATCATATACGGACCTATCAGGTCCACACACAGTACTTCCCAAGGGTTTGTGATGGCGAAT
TTCGTAGGGAGTTTCCCATACTTATGCTTATGCCTCTTGTTGACTTGGCATGCATCACAG
TTTTTGACATATTTACGGACGGTATTTCGCATACCTTTCCAGTACATCGCAGCACAAAGG
GTTTCTTCAAGTCTAGTGGGTCCAGGGTGCTGTAGGCAGTGGTGGTACCAACTAATGGTG
CGGTGTTGAAGTTCTGTTGCAATGACCATCGTTCCATCCTTGCATAGGAGTTGTGTACTT
TGGACCAATTGTGTTGAGTAATGGTCTTTAAGCATCTTCAAGCTGGTATTAAGTTTTTGT
GCTTGGGCAATCTCTTGTACTGTTAACGGGTAGATTATGTCTTCTTTGTTGCGGTTTGCA
AACACCGAGGTGTCAATTGCACTCTCTTCTTGCATGGTGTAATGACACCACCATTTTGTA
AACGTCATCCAGTTCTTGTGCTCACTCAAAATGAGTCCGATGTCTAAGCGAGAGATGGCG
TTGGCAACAGTGTTATGTATGCCATTAATGTAAACAATTTCGGGACCAAATATCTTGAGG
AGCAATCTCCATCCTGGATTAGATTTTATGGTCTGTATAGACTTTTAATCTTTCTCCCCA
TAACATGCCTTTGAACTCTTTGAGTGTCTCCACTATGAACAGTAGTTCTAGTTTGGTCAC
GCTGTACTGCTGTTACGTCATCAACAGTTTCCTGCTGAAGAACGCAAGGGGCCTATCGCC
CTGGGTGATAACTGATCCAAGTTGTTTAGATGAGGCATCAGTGAATATCTCAAATTCCAT
TGAATAATCAGGATAGGCTAAGAGTACATCCTTGGCAATTGAAGTCTTAACGTCATCGAA
TTCTTTTTGATGCACCGTGTCCCAGTACCATGGACGTTTCTTCGTCTTGTTGGCTCTGGT
GACCTTGGTGTGACCGCACTCTCCTACCAGTGAGTTGAGTGAGGCAAGCACTTTGCTGCG
TCTTGCCCAAATATCTCTATAATACTGGACCATGCCCAGGAACTTACGGAGGTCTTTGAT
GATTTTTTGCAGTGAGATCGCAAGAATCACCTGTTCCTTTTTCTGTTGTAGTTTAATCCC
TGTTCCTGTGAGGGTATAACCTAGATATTCTGTTTGAATGGCACAGAATGATGACTTTTG
GGTGTTGATTTGCAAGCCTGCCTCACGTAGCCTGGTAAGCACCATTCTCAATTTGTCAAG
GTGGTCTTCTAGATTTGCCTTTGTGTGACATAGGGCAAGAATCTGGAGCTTCCAAGTGGA
ACTCCATAGGTCTCCTTCACATTGTTTGATACAAAGGAAGGACTCAACAGTCATAGGATA
TGAGTTTCTCAGAAACCATAGCCAATCAAGACTTTCCTTCCTAAGAATCCACCATACATA
TTGTAGGTGTTTTCTTAGGTTGAATATCCACTGGCAGCTTTCCTTCTCAGGAACCTTCCC
ATGGGACGGTTCCTTCAAGACAGTTGGATATGGGGCAGTCATGCAACTGCCACCTATCAC
TGCCAATCTCTTAATGATCATTTATGTCTCATTCGAGCATGATGCATGTCTCACTTGTAA
AACCTAAATGATAAGCTCACAATTTACCAACAACAACAATCTCTATTACCCTATCTACGC
CAATAGGTATTTAGTATTTTTTTCACCCAAACGGCTTAGGTCACTATCTATAGATAGCCG
TTTCCGTGACCTTCTCGCGTGAAAGCCAACGAAAAGTTTTTTTCCCTCCACTCCGTCACT
CGTGCTCCGTTGCGCAAGCAGACCCGTCGTCAGCTACGTCATACGAGTGTGCAAAAGCGC
AACTACGTCGCGTCAGCCACGAGAATTCGCGCACGTCAGCGGTACCCCTAGGATTTTTTA
AAGCCCTATTCATCGGTACACGCCTAGGTGGCGCGACTTAAGAGAATGAGCACCTCAAGG
GCAGTCCCTGATGGACTTAAGAGCCAAGAGTGTGAGAGGAACCGGGACTGAACAAGCCGC
CCGTGCCATACATACCCGAAAGGGATGTAGTTCAAGATGCTTTGGCAGTAGATACTACCT
CCAGCACAATGAAGCTCACTCTACCTGGTAAGGTAGAGCTGAGGGTATCCGTATGGTCAA
ACGGTACCCCGGAGCAATTCCTGATGCATGTCCAAGCAGCCCTGGATGCCGTGAGGCAGA
AGGGCCTTGATATGGCATATGATAAAGTCTGCAAGGACCAGAAGGATTGCATCAAGAAGG
CAACAAAGGCCGAAGAAGCTTTTAAAAGTTACTCGGGATCGGATGCGAATCCTCCCGAAG
AAAAGGCTTATGAAAAGGCCCTAGAAGCCGCAAAGAAAGCTGACGAGGCTGTTACGTCCG
TCATCAATCAAGTGTTCAGCCTCTACTCCAACCTACTCACGGAGGAAGCAAGGCGCCCCT
GGAAGAAGATCGTGAGTGAACAAATTGACTGTTCTCCATGGACGGATATCTACGGGGAAG
AACATCCCGAGAAGCGTGAGCAGTCTTGGGGGTCATTCATGGAGTGCGTCAGCTTCCATT
TGTTGACCGTGTTCCGTAATGACGCTGCTGAGACCCAGCGCTTCTACATAAGTAACGGGT
TGAAGAAGCCCAACAGGGTTCCGATTCGCCAATTCATTAGCCGCATTCAGCAGCTGAATG
GCTACTTGGACTTATTGCCCTGTCTTTACTACTCCAACCGTGCCACCAAGCTCACCACTG
CGGTGAAGCCGTTCGATGACCCGGACCTAGCTAGTCACATATTACGCATGGTCCCAAGGA
ATTGGCAAGACCAATACGAACTCAGTGGGGCAACGGTACCCCAAAGCGTTCGGAAGCTTC
TAGAAGCACTCGAACGCATCGAGAAGGCTTATCCGACCGACAAGGATCGTGATGGGCCAA
AAAGCTCTGCGAAGTCTGGCGACTCCTCCAAGCAGAAGATGGTTACGTTTAAGGATCGTA
TCCCGCGTAAGCGTACCACAAATGCGAAGCACTGTATTTTGTGCAAGAAGCATGGGGGCG
CGCACACGACCCATAATACGCAAGACTGCCGCAAGTATGCGAAGGATGGTTCCTTCAAAA
AGGATTTCACAGGAAGAAAGCCCCGTGGACCTTCGCATTCTAGTGAGGCTTCTCCTCGCA
CCAATAGTGCCTATGCGCAGTTGTCTGCGAAGATCGAGAAACTTGAGAAATCTAACAAGA
AACTCAAGCGTTCGCAGAAGAAACGCAAGCGCCGTCACGAAAGTGACAGCGATGACTCCG
ACTCGTCCTGAATGGATGGGTGCGGTAGTACAGGGGAATTAAGTAAATGTTGTAAGAAAC
TAAGAAGTAATAAACAACCAAGTGATACTTACCCCAGTCCGAGTAAAACTACCGTTGACT
CAAATTCAAATATTGATTCGAATAACGAGTTTATAAAAGATTTAAAAATCTTAATAAGAT
ACCGAAACATTCAATTTCAAATAATCGAATTGTTTACAATATTACGACAAGCAAGATCAA
AAAGTCTTGCAGCAAAAGTCGAAAACAACACACAGAGTGAGATAACTGCCGAACTGTCGG
ACCCGAACTGTCGGGTGCCTTTCTCAATAGTGTGAACACTTCTTTCAAAAGTCAAACAGA
AGGAAGAGTCACAGCTGTAGTGGCCAAAGCATGGCACACCTTAGCAACTGAAAATCAACT
TCCACAGAGACACGAACACTCGAGGAAGAGTTGCACTAGTAACAAAGTCCTTAAAGTTCT
ACTTGATAGTGGATCTGATGGTGACTTGATGTTCCATGAAAAGGAGCATCCATGCATTTC
CCCTACTTGGCTAGGCAGGTGCCAAATTCTTGGCACACGTCGAATGGGGACTTCTAACCA
AAGGAAGGAGTGAAGTTAATCTTCAATTTTTTGATTATTCCAACAGCAAGGAGTATCTGG
TGAAGCCAGGCGTTGTGGAATATGATAAGAAGAAGATGGCCAAGCCAATGTATGACCTCA
TTCTTGGTTGTAATACCATGAAAGAGTTAGGAATTGTTCTAGATTTTCGAACAAAAGAAA
TAACAATTGATGACGTCATTTTGCCAATGAGGGACATCAATAGTCTGACTAAGTCAACAA
TGGACAAAGCCTGGGCTGTTAACAACAGCATGGCTCATGAACCCAGCAGTACGCAAGATG
CGACTCAGCGAGTGGTACATATCCTAGGCGCTAAATATGAAAAAGCAGACCTCCAATCAG
TTGTTAGCACCAACTGTACTCACCTTAGTCTCCAAGACCAAAACAAGTTACTAGAGTTAC
TCACAGAATTTGAGGAACTTTTGATGGAACACTAGGTGATTGGAAAACAGACCCTGTCTC
CCTGCAATTAAAGGAAGGCGTAACGCCATATCATGGTCGACCATTCCCAGTGCCAAGAAT
GCACAAAGAGACCATAATCAAAGAATTAAATAGGCTCTGTGAACTGGGGGTATTGGAGTT
TCAGCCTGCATCAGAATGGGCGTCACCCACATTTATAATACCAAAAAAGATAACACTGTA
CGCTTTATCTCAGATTTTAGGGAGGTAAATAAAGCGACTAGTTAGGAAACCGTTTCCATT
ACCTAAAATCAGTACAGTGTTGCAAGAGTTAGAAGGATTTACCTTTGCTACAGCCCTTGA
TTTAAACATGGGTTACTACACCATAAGATTGGATCCTGATGCATCCAAGATCTGCACCAT
CATCTTCCCTTGGGGAAAGTATTCTTATCTTAGATTACCGATGGGTATAGCAGGTTCTCC
AGACATTTTTCAGGCAAAGATGTCAGAGCTAATGGTAGCCTTAGAGTTCGTAAGGACTTA
TCTGGATGATTTGCTTTGCATCACCAGGGCAAGTTTGGACGACCACCTAGATCATTTAAG
GAGGGTTCTTACCAGACTGCGAGATGCGGGCTTGAGAGTCAATGCCCCAAAATCGAAGTT
TTGTGCTATAGAAACAGAATACCTAGGGTATATCTTAACAAGGACTGGCATCAAGCCACA
ACCAAACAAAGTACAAGCGATACTCGCAATTACGCCACCAAAACAAGTCAAAGACCTCCG
TAGGTTCCTGGGCATGGTCCAGTACTATCGAGATCTTTGGGCAAGGCGTAGTGAAATGCT
TGCCCCACTCACCTCACTTGTAGGGGAGTGTGGTCATACCAAAGTCACCAAAGCCAAGAA
GACTAAAAGCGACCTTGGTATTGGGATGAGGTACATCAAATAGCATTTGATAACGTAAAA
GCTGCTATCGCTAAAGATGTAGTTTTAGCCTACCCTGATTTTTCAAAGCCATTTGAAATA
TTTACTGATGCCTCGTCTAAACAACTTGGTTCAGTGATAACTCAAGGTAATAGGCCTCTT
GCGTTCTTCAGTAGGAAGTTGTCTGAGGCGCAACAAAGATACAGTGTGACCGAAATTGAA
CTACTGGCCATAGTGGAGACACTGAAAGAGTTCAAAGGTATACTGTGGGGACAACAAATA
AAGGTCTTTACAGATCATAAAAACCTAATCCAAGATGCCCTTGGATTAACCTCAGACCGA
GTATACCGATGGAGGTTACTCCTAGAGGAGTATGGTCCCGAAATCGTGCACATAAAAGGC
ATCCATAACACTGTTGCTGACGCCATCTCCAGGTTAGACTCGGTCCGATCAAGGATGACA
ACGCCAATTGGATGACGTTCACGAAATGCTGGTGTCATTACACTGAGCATGCTTCAAGTG
CTAATAGCACTTCTACTCACCAAGATAGTATCAATCTGGTGTTTGCAAATCGCAGCGACG
AAGATGCAATTTACCCATTAACAGTGAAGGAAATTGCACAAGCCCAGGCGACAGATGCAA
CTTTAGAACGGCTTAGTAGACATGACAAGTATACCACTCAATTAGTAGAGGATACACATT
TGTTGTGTAAGGATGGCAAGATGGTCATTCCCACATCCCTTCAAAGTCGAGCAGTTAGCT
GGTACCACCACTACTTGCAGCATCCTGGGCACACACGTCTTGAAGAGGCGTTACATGCAG
CGATGTATTGGAAAGGTATGCGAAGTACCATCCGATCACATGTCAAAAACTGTCGTATAT
GTCAAGTCAACAAGCGGCGCAAGCATAAGTATGGGAAACTCCCTACTAAGCTAGTCATCA
CAAACCCTTGGGAGGCATTATGTGTGGACCTTATTGGACCATATACCCTCAAAGGTAAAG
ATGGGACAGAAATTGACTTTATGTGTCTTACTATGATCGATCCAGCTTCCAGTTGGTTTG
AAGTAGTAGAACTGCCGGTAACCACAGATGCGGTTACTCCCATGGATAACAAGGGGCAAC
AGGGCAATAAGACTCATAATACACCTAAATTACCATACTTTGACAAGTCATCTGCAATGA
TCAGTAATTTAGTTAACAAGACCTGGTTTAGCCGTTATCCACGTTGTCAATACATTATCT
ACGACAATGGAAGCGAATTTAAACTTCACTTGAAGCCCTTTGTGAATCATATGGGATCAA
GCGTAAGCCAACCAGTGTCAAGAACCCACAAGCGAATGCAATACTGGAGCGGGTGCATCA
AGTAATCACTTCAATGCTCCGCACTACTGCACTAGACATGGCCGACACAGTAGTAGCCAG
TGACATAGATGCGTTCCTAACAAACGCAGCATGGGCCATTCGCTCAACTTACCATACAGT
ACTTAAAGCCTCCCCAGGTGCAGCTATCTTTGGTCGGGACATGTTGTTCGACGTGCCCTT
CCTTGCTGACTGGAACAGAATAGGAGAACATAGGCAGCGCCAGACTGACCTCAACACGAT
GCGGGAAAATCGCTCACGCCGTGATTGGGATTATAAAGTTGGTGATCAAGTACTTCTTAG
AAAAGATGGTATCCTCCGCAAATCAGAGAGTCGGTATGAAAGTGATCCTTGGACTATCAC
AACTATTCATACGAATGGGACTATCAGGGTTCAACGCGGTACTAAATCTGAAAGATTTAA
CATCAGAAGAGTCACACCTTTTTTTAACCAACAGCCTTAACTTAAGCATGGTATTTTTTA
TGTGGCACCTCCCTCTTCAATACAACACTTACGCTTTAGCTAGTCACCATACAGGGGTTA
TAGGTTAATTTTTTCCCTTCATGGGTTTTTTTCCTCTTTTTCCACCTGATACTCCATTCG
TGGGGGCGAGTGACATAGGCCAAGAATCTGGAGCTTCCAAGTGGAACTCCATAGGTCTCC
TTCACATTGTTTGATACAAAGGAAGGACTCAACAGTCATAGGATATGAGTTTCTCAGAAA
CCATAGCCAATCAAGACTTTCCTTCCTAAGAATCCACCATACATATTGTAGGTGTTTTCT
TAGGTTGAATATCCACTGGCAGCTTTCCTTCTCAGGAACCTTCCCATGGGACGGTTCCTT
CAAGACAGTTGGATATGGGGCAGTCATGCAACTGCCACCTATCACTGCCAATCTCTTAAT
GATCATTTATGTCTCATTCGAGCATGATGCATGTCTCACTTGTAAAACCTAAATGATAAG
CTCACAATTTACCAACAACAACGATCTCTATTACCCTATCTACGCCAATAGGTATTTAGT
ATTTTTTTCACCCAAACGGCTTAGGTCATTGTGATGCATAACAAATCATCAAGGTAAGCT
CTTACAAACTCTTAGGCTACCATTAGTGCTGACATTTTTGCTTGAAAGATGTCTGGTGAA
CCAGCATTGCCCATTGGCAATTGGAGGTAAGAATACTTGCCCCATGGGAAAATGAGGGTA
CATATTTTTGATGAATCGGGATCCAATCTAGTGGTGTAGTAACCCATGTTTGAATCTAGT
GTTGTAACGTAGGTACATCCTTCTAGCTCTTGCAGCACTGTACTGATTTTGGGTAATGGA
AAGGGCTTCCTAACTTGTCGTGTATTTACTTCTCTAAAATCCATGAGAAAGTGTACAGTT
CCATGTTTCTTTGCAGTGATAAATGATGGTGACGCCCATTCCGACTCTGGCTGAAACTCT
ACCACTCCCAGTCGGCATAATCTATTCAGTTCTTTGATAGTGGTTTCTTTGCAAGATTTG
GGTACTGGGAATGCCCTGCCATGATATGGTTTTGCGCCTTCCTTGAGTGCAAGGGACATG
GGCTTTGTGTTTCAATCACTTAGGCGCTGTATTTGCGCTCCCCGTTTTGAAACCTCACAG
CTCCCATTTTTCTCGCTTTCTGAAAAAGGGAGCTGTTTTTGTATTAGTGCTCCAGTGCAT
CACGGCGGCACTGCTCCAATATTTTTTAAGGGACATCACGCGCCGAGGATTTTACTTCCT
CCAAATGGCAAAATATGCGATGATTTGACGTACGAGTGGTGATGGGTGGGAGACGGCGCA
ACGGACGAGTGGTGATGAGTGAAAAATAAGTTCCCCTAATTGGGGGTGACCGACAGATGA
GTGGTGATGGCTAAAAATAAGCTCCCCAAATTCAGCGTAACAACTCTGTCCAGCTCACCA
AAATTGGGGAGCCACGGAGATGCCTCCCAGTTTTTTCGAAACACGTCAGATCGGGGGAAT
GTGCCAAAACTCAAAATCTGTGAGGTTATTTTACGGAAAGCATCATAAATGATCTTCGTC
AGGGGAAAAACGTGCAAAAATAAGAAAATGTACACATAATCGAGTGCTAATACAGCCCCT
TAGTGTTCCGTCAAAAAGTTCCTCAAAATCTGTGAGCAACTCCAGCAACGAGTTTTGGTC
TTGGAGACTAAGGTGAGTACAATTGGTGCTAACAATTGATTGGGGGCCTGCCTTTTATAA
TTTGCATCTAGGATTTTAACTAAGCACTGTGTCGCTTCCTTCGTACTTTGCGGTTCATTT
GTCATGCTACTGTTGACAGCCCAAGCTTTATCCATGTTTGATGGGGTTTGACTATTGATG
TCTCTCATTGGCAAAACGACGTGATCAACGGTAATTTCTTTTGTTCAAAAATCTAGAACA
ATTCCGAGCTCTTTCATGGTTTGACATCCAAGAATGAGGTCAAGCACTGGCTTGGTCATC
TATTTCTTATCGTACTCTACAACTAAGTACTCCTTACTGTTGGAATACTCAAAGATCTTT
AAGTTAACTTCGCTCCTTCCTTTGGTTAGGAAGCTCCTATTTGATGTGAGCCAAGACTTT
GGCACCTGCCTAGTCAAGTAGGGAAAGTGTTTCTCTGTTCCTTTTGCATGGAACAGGAGA
TCACCATCAGATCCACTATCAAGTAGGATCTTGATGATCGTGTTACTGGTACGACACCCT
GTAGAGTGTTCGAGATTCTTATGAGCTGGTTTTTCAGTCATTTTATAACATGCTTTGGCT
ACTACAGCAGTGTCCCGTCCTTCTTTACCTGTCAAAGGGGGGTTCACACTATTAAAAAGG
TCATCCGGCAGTTTGGGGTCCGACAATTCGGCAATTGTTTCACTCTGTGTTGGTTCAGCA
AGAAGATTTCCTAGGTCTTCTGCTGGATTCGAACTGACATGGTTTGAATCAGAAAATGTT
ATGTTGGCACATGGGGAAGTTTTAATCGGACTACGTAGAGTGTTCATCAAGTCATTACAA
TCAATTTTACTACACAATTTCTTAGTACTTCCCAACCCATTGTCTCAGGATGAGTCTGAA
TCATTGCTGTCACTCATATTGTGATGCTTACGCTTCTTCTTACTGATGGCGCGTTTCATT
TTCTTGTTGGACTTCATAAGTTTGTCGATTTTAGTGGAGAGCTGTGCATAGCTACTTCCT
CCTCGAGCAGGTCTCTCTGGTCCACGAGAGGCTCCATTTGGTTTTTCCCCTTGAAGCTAG
GCTTCGGGGTCCCATTGGAATCATACTTCCAGCAATCCAGAGTATTGTGGGTGGTATGTG
TGCCCCCATATTTCTTGCAGAGCGAACAGTATTTCTCTGTGCGACATTTCTTCGGAATCC
GGTCACTAAAAGAGACCATCTTCTTCCTAGATGAGTCGTTAGACTTGGCTACAGTCTTGG
GTCCTTCTCCAACCTTCTCGGTGGGGTAGGCCTTCTCGAGGCGTTCAAGGACTTCGAGAA
GATCTCTGACACTCTGTGGTACCAAGGCTCCACTAGCTTATATTGGTCCTGCCAGTTCGT
AGGAACCATCCTGAGGATGTGGCTTGCCAAGTCGGCATCATCAAATGGCCCGCATACCTT
CGTTGACTTTGCAGCCTTTGAAGAGTAAAACAGGCATGGCAAGAGTTCTACATACCCGTT
AAGGCATTGGATCCTCTGCACAAAGTCCCTGATTGGTACCCTGTTTGGTTTCTTCAGCCC
ATTGCTGATGTAGAAACGTTCTTGCTCTGCTGCATCAGTCCTGAAGACGGTCTGCAGATG
CTACTGGACATACTCCTGAAAGGAGGTCCAAGATGCCAGGCATTTTGTGGGATGCTTGGT
CCCATATACATTCCGTCCAGGGTTTGCAGTTGAGTTGCTCCCCAATGATGGTGGTCCAAG
GAAAACAGGCAGTCTCGGATAGTTGAATAGAGTACTGTAGGAAGATTGCTTGGCCAGTGG
ACACTATGGCCTCACTGGTGTGGATTTTAGCAGCAGTTGCCTTGTTCCATGCCTGGAGGA
TGGGGGAATTTTCATCGGTCACTTTTGCTTGGCTTTGTCCACAGTGGCCACAGTCAGTTT
TACCTCAGCCTTGAGGTCTGCATTACAGGCTTCCTCATAGTCCGTGTCTAAGCCTCTCTG
GAAATTATTTCCATCGAGGTCTGGACATGGTTGAGAAACTGTTCAGGGCTTTCCTCATCA
AAGACGGTGACAGACAAGGTCATTTTGTTGGAGACCTTGATTTTGTTGATTGCCTTGGGG
GTGTCCATGTCAGTGGGAATGTGGGAGATGGGTGGCTTGGACCTCCCTGAGCTCCTCTCA
CACTCCTGTGGCTTGAGTCCTTCTGGACTTGACTCGCTTGTCAACATCCTTTCAATTGCC
TCTCCAAGGGGTGTATTATAAAACGAGGCCTTGAAGAAGGTCTGGGTTGCCCTGTGGAGG
TTAGTTCAAAAAAGATTTTTTTTATTTTTAATTTTTTTCTTTGCTTTTTCTTTCTTGAAA
GTGTTGCTTCCAACTATTTCGCGAGAATTCTCAATCACAAAATTAACTCAATTCGTAGGA
TTTCTTGATCGCCATAGTCAATCGCTCGATATGATCACTTATTTGGCAGATCGCGGAGAA
AATTTTTTTAGAGCTCGTTGATCGTGGAACCAGAGGGATTTGTCGATCTGGAAGATGATT
TTGGAGAGATCGTCGATCGCGCAAAAAAATGTATCTCTCACGCGAAAAATTAAAAATTGC
CGCTCGTGATGAAAAATTATTTATTGCACCTCATTTTCGAGTAGTCGGATGACGATGGCT
TATGTGCACAAAAGGTTGCACCATGGCTATCTATAGATAGTGACCTGAGCCGGCCGTGGC
AAAAAAATATTAAGCGCAAAAATTATAGGTAGGTTCAACAGGTGTTGAACTTTTGTTTTT
ATGAGCTTTTTTTGCTACAATTGTGAGGATGGAAGGGCAGTGGAACTGCAATTCCAATCC
AAATGATGCAAACGAACATTGTGTAGATTCTACACAAAATTGGTATGTTTCTACCCTTCT
CAAGGGTGTTCTCTGGTTTGGGGCAATGGACTTCTGTGTTAGGGAGTCCATGCCGTCAGG
AGTAGGGCAGCGGACTCCTGTGCTGGGGAGTCCATGCCTTTTGGATCAGGGGCAGTGGAC
TCTCTTCCTGGGGAGTCCCGATAATGATCCTTTTGATTTTTGTACCAAGGGGTACAAAAA
GGACTGATTCTTGTTGTATGTCAGTCTGTAAGCGGACAGAATCATCGTGCTTTCTACCGT
CCATACTTGAGGTGCAGCGCAGCTACCCTGGGCAAGACACATGAAAGGGGACAATGGCAT
CCAACCATAACCTGTTTTAGACATGCCAAAGCTGGTGCAAAGGTAGAACTACATTTGTTG
GATGCATTGGAGATAGACAGTCACTACACGCTGATGTACAGCCATTGACTGGGCCGCAAG
GCTGCAGATGGGATGGCTGACAGCGTCATAACGGTAGGCAGTATCCGTGCTGTTGAGGCA
TGCATTGGTATGCAGCATGTTTGCAGAATCAAAGAAGAATTGCTTTTGAATTACTCCAAA
CAAGTGAAGGAGACTTGTAGAGGTTCCACCTGGAAGCTCAAGATTCTTGGCCTATGTCAA
TCTCGGATTTCACCCATGGAATTGCTTGAAAAGAAGGATTTTTTGGGAAAGTTGAGTGCA
AGAGGAGGTAGGACCAATGGAGAGTTAAAGTGGCTTAAGACTATTAAAGACAAGACTGCA
AAGGCAAAAGGAGTTGTGCAAAAAAAGGTAATGACTCAAGTGGAGACCAACCAATGTTTT
GCTTTTGGGCATGATGGACTTAATGTGCCCCTTGTTACTCCTTCTGGGATATCCCGTGTT
GTTGCTGGCTTGACTTGGCGGTCTGCATTGAGGCTTACACCAGCACAGGTGCTGATTGGT
GGTCACATAATTCGGTTTGAATTTGATTGATAGTGTCTTGTTTATCTAAGAACCCACAAC
AGCCAAGTCTACATATTATACTAAGGTATACAAATGAAAAAGGTAATGAGTTACATAGGC
ACCATGGATTCATACTTATCATAAGTTATCATTTTGAATTACATTGTCTACAAAGAAGCC
GATCATTTTACTAGCTGATATGTGCTAAATCTCTCCATGCTCCTACTAGCAGCCCTCTGC
AAAGACAAGTGGTCCATCCTCCCAACCTTTTCTTTATTCCCCAAGTTTATCCTGTCCAAT
CAATGTAGTACCTGGTATATTGTTGAATCTAGGGCCAAACTTTATCTCATGGTATTCTTC
AAGAGAGAGACAAGTTTTATCTAGATTTCCTCGAGAGAAGCACAAGTTTTTCTCACCTGG
ACAGATGAGCAACAGGGGAAACACACTCCCAAAGGAGTCCAATCCAAGCCTACAATGCCA
TCGGAACCATCAACAGAGCCCCCAGGAGGCAAGGTTGATGAAGACATCTCTGCAATGCTC
CTACAAAACAGGGTTGACATTGGTACAATACGTCCAAAAATGGATGTTGGGAGTTGGTAT
AATAGGTGGACAAGCAAGGGGGGGACCTCCCTGAGGAGTTCCTTTATAATATGAGGGGTG
TCATCTCTTTGACCAAGACATCGGTACCCCCCTAGTTGTGACCAAATTTTTGGTGCTTGG
ATACTGTGAGGAAGTCAGTCTGGCATTCGGTCAAAGTACCAGTATTTTTTCTAGATAAGC
GATTCTTTTCACAGAATTAATTTTGGCGATTCTTTTTGGGGAAATATTCTTGGCGATGTG
AATTTTGACAGAGGGAAAGTTCCCGCCAAAATATTGCTATCTCTTTGACTGGTTGTTTGG
GTACCCAACTACTCAGTGGAAAATTTGTGGCAGGCAATTTTTTCCGGTCAAAGTACTTAA
CTACTTTGCACAAATATATTGACGGTCAATTTTGGTACCTGGGTCTTAGCTAGTATTTTT
TTTGATGTCACCCCTCTTTTTATAATGCACAAAAATGATCATAAACGTCTTCTTCATGAT
ATCTCATAAGGAAAGTTACGTGACCCTGAAGGGGTTCTCATCTTTAAAGTCCCGTGACAC
TTGGCAATATGCCACAATATGACCAATCTGAACAGATGTCAAAAATAGTTGACTGTAAAA
CAATGTACTCTACTTATAATAGATACTATGGAACAGTTACACACATGAGGAGATCATCAT
CCTAAATGAGTAAAATCGTATGTTTTCATGTCGATGCTTACTGTAGGACATAATGTAGAA
CCAAGATCCCATCTTGTGGGATTTAGGATGCGTCACGTAAAACACATTGTAGACACTTAA
AGTCTTCCTATCTGTCAATGTCACCCGTACCTTATCATGGCTGCAGTACACAGTGTACAT
TGTGTAGTTGACTTGGCGTGATTGTGGTCGTGAGGTGATAATTTGAATTCTGTTCATAAT
TTTTCCTACTGTAGGAGCTCACTATAAATAATTGCAAACTTTCTCGCGATGGTACCAACC
CAGAACCTTGGTGCCTCTTCTCAAAAAGTTGCTCTATGTCGGCCGAAGTAGAGCAACTTG
CTCTGCATCGAAATAGCTGGCTGATAACCCATTTGACGGAGAGCAACGTGCTCTGCATCT
TTGTCTGCATTGCCATAAGGTCCGTAAATCCCTGCGTAGAGTACAAAAATGTGCTCTGCG
TTCTATGTTACACTGCACCGCAAGCATCGGCCTCATTGTCCTCCATCGTGGTGAGCTTTG
ATAATCTTTTTTGTACGACACTCTTGCTTACTATAAGGGGGGACACAAGAAAAACACCTC
TTGCTCTATGTAGAGGGCAGAGTTCACGAAATCCTGCCTCAAAAAGTATTAGGATACAAT
ACCATGCTACAGTACACAGGTAGAAGTGTGATGTCAATCAAGAACTACCTATAGATAAGT
CTGCGTTAACGGTGTAAACTTAGTTTTTCGACAACAGAGGTAGTGTGTCAGTCGTTCTCA
CAGTATTTTATATGTGCCTCGTAAATATTTTTGAAAATATATTGATTCCTCTGCGTGGAA
AAACGTTTATGATGGATTTTTCAGCCTCACCCTCTGATCATCGCCAGATTCCTGGGTATG
GTACAATATGATAGTATCACAATAACGTCAAGAATTTAACACTGTGGACAGAGACCTGTT
ATGTCGTTTACAAGACGATACCACCGTCCAACAGAGAAACGAGTCGCATACCTGAAGGTG
GACCATTCCATAACATCCTCATTCCTATACATCGTCCATCATTCCACGGTTGTATCCTAA
CCCATTGAACCCCATTGCTGTCAGTTACCACACCATAGCCCCTTCATCGCCACCGAAAAA
CAAGTAAAATAACCCTTGATCAAGTTGTCGATTTGAATTTCAAATTTACTCTCGACATAG
TGATTGCTGAAAGACCCCGGACATATCCTAAGTGCCGCCATGAATGACGAAAATCTGCCA
CCTGAACAAGAGGACACGAACCTGTCACTAGACTCTGTTCTGGCAGGGGCTGCAGTATTC
GGAAGCTTGGTCTTTGGAACCGATTATCCAGAGCATAGCTTATGCTACTCACCTTCTCCA
GTTGTCAACCGACGAAATCAACAGAACAACAATATCGATCAGTTTACAGAAGCCACAAGG
TCTCTTGATTTTCATTCCACTTCAGCGATTTCTTGTAAAGTGAAGAAAGAGAAGACTCCT
GATCAGGTGTCGGAACGGGTTGCAAATGAAGTAAACATCGCAACTATCAAACGCGCGGGC
TCTAGTCGTGACGAGTTGCTGAGAAACAACAAGCCTCGAACCGTACCAAAGAAATCAGCT
GGTTTGAAACCTTCGGCCATAGCCAACACCTCTGATCAACGTAGCAGCGTCAATCCCATC
ATCAACGAAGTACGACGATCCAAAGAAGAAAGCATCAAAGAAAAAATTCTCACCGCTGCT
GAAATTCGAGAACAGCGTCGCATCGAACGCGAAGAGGCCGTGACCCTCAATGCCGAAGCC
GAGAAGACCCGTCGAGAGGTTCTCGAACTCCGTAAGCAACTCAACGAGAGATTCGCACGC
GCCAAAATCGATCGAGAGAATCGAGCACGGCAGGAACATCTCGCCAACGTAGAGAATGAA
ATCCAGTTCAAGTCCAAAGTGCATGTAGATCACAAACAGACTCTCAAGGAAATGGAAGAC
GCTCGACGTCGCATGTCAATGGATGCCCGTGCAAAGCTTCGTCAGAACCATCGCGACGGG
AAGGAGCGCATGAGGCTCGTCGCAATCGCAGAAGATCAAGCTCTCTTCGAAGAACGATAC
GAGAGCAGCATTGCGACCCGAAACACAAAGAAGAAAGTCGCGGAGCAGCGTCGACAAAGC
TTTGCGTTTAGGAATGGCGATGCTAGAAGGATAAGAGAGTTGTTTGCGAAAATGGCAGAC
GAGAGGTCGATCCGCGAGCATGAGAGCTATGAGCTCAAGTGGGCTGGCGAGCGGGACGCT
GACGCATACAAGCAGCAAATGGCCAAGGAGCGAAGAGACAGTCTGGCTTTCAGGAATGCC
GAAGGACATCGCATTCGAGACTTGGAAGCTACAGTGAAATCAGACGATTGGGCTCGTGAG
CACGAGAGCTATGAGCTCAAGTGGGCTGGCGAGCGGGACGCTGACACATACAAGCAGCAA
ATGGCCAAGGAGCGAAGAGACAGTCTGGCTTTCAGGAATGCTGAAGGGCATCGCATTCGA
GATTTGGAAGCTACAATGAAATCAGACGATTGGGCTCGTGAGCACGAGAGCTATGAGCTC
AAGTGGGCTGGCGAGCGGGACGCTGACGCATACAAGCAGCAAATGGCCAAGGAGCGAAGA
GACAGTCTGGCTTTCAGGAATGCCGAAGGACATCGCATTCGAGATTTGGAAGCTACAATG
AAATCAGACGATTGGGCTCGTGAGCACGAGAGCTATGAGCTCAAGTGGGCTGGCGAGCGG
GACGCTGACGCATACAAGCAGCAAATGGCCAAGGAGCGAAGAGACAGTCTGGCTTTCAGG
AATGCTGAAGGGCATCGCATTCGAGATTTGGAAGCTACAATGAAATCAGACGACTGGGAT
CGTGAGCACGAGAGCTATGAGCTCAAGTGGGCTGGCGAGCGGGACGCTGACGCATACAAG
CAGCAAATGGCCAAGGAGCGAAGAGACAGTCTGGCTTTCAGGAATGCTGACGGGCATCGC
ATTCGAGATGTGGAAGCTACAATGAAATCAGACGATTGGGCTCGTGAGCATGAGAGCTAT
GAGCTTAAGTGGGCTGGCGAGCGGGACGCTAACGCATATAAGCAGCAAATGGCTAAAGAG
CGGAGAGATAGCCTGGCTTTTCGAAACCGAGAAGCTGCTAAGCACGATGCTGTCATGAAA
GAGTTGCAAACTCTGGCCAGAGACAAGGAACATGAGTCATATATGCTTAAATGGGCGGGA
GAGAATGATACGAAACAATATTTGGCTGATCAGCAGGAGCTTCGCCGACAGTCGCTTGCG
TTCAGAAATTCTCAGGGTAAGGAGCATCGTGAGCTCGATGAAGCCATGAGGGTCAACCAG
ATACTTGAGAATGCGAAAAACGAGGAACTCGCAGCAGCATGTGAGTTACTGTTCCTTTTG
TTTGATATGAATGTGCTCATAATAAAAGTTAATCACTGAACATGATTCTTACCTACTTCT
TTTTAGGTCGAAAAGATGTTGAAAACTACAAAGCAGAATGTGCATCGAAAGAGCGTGCTG
CTCTTTGTTTACGAGGAAAGGAGCATTTTGCAATTCGAGTGCAAGAAGAGAACATACGTC
AAGAAAAGTTAGAACAGGATCATCAAAACCATTTGCTTGATACTGCAGCATGGCAAGATG
TGAATGCTTACGTTGAAGAGTGCAAAAGACGGAGGAGACTATCCTTGGCATTCAGAGCGA
AGGAGAAACGCCGTCATTTTGAACTTTCCAAGAAGCAAGCAGCATTGGAAGTGGAACAAC
AACACAGGGACACTCGTTATAGATCTGAAGATGCACGATATGTGGAAATTGCCAAGCTGA
GGGAGAAGGCACGAATCGCCATTGAATCATTCAAATATTCACCGGATTGTTCTTTTGGAC
CAAACCCTTTCGCAACACTTCTAGATTGACTTTTTATCTGACAGTTTCCTAACAAGTGTG
TAATGCATAATGTGTGTAATGCATAATTTTTTTGATAGAAAGTCTATCACAACTTTATTT
CTTATCCGAAAGAGTCTGTGACACCTATGCTGAGCAAAAAGGTAAGAGTAGTGGTATAGT
ACATACGTTGAAGGAGACTACGACTGCCGGGGAAAATATCGTACTCCAATACTGGCATGC
AATTCAAATATTCACCGGATTGTTCTTTTGGACCAAACCCTTTTGCAACTCTTCTAGATT
GACTTTTTATCTGACCGTTTCCTAACAAGTGTGTAATGCATAATTTTTTTGATAAAATGT
CTATCATAACTTTAGTTCTTATCCGAAAGAGTCTGTGAACCTACGCCGAACAAAAAGGGA
ACAGTAGCGGTATTGTACCTTTACGAGACTCTATCCAACCCGAATCCAGGTGAATCCAGA
TATCTTCACTTTCCACAATATTGTACTGTGATACAATATCGTACCGTAGTGATAGAGGTG
ATAGGAAAACACGATGGTGGGAGCGAGTATCTGTACTCCGATACACTGGCATGCACAAAA
GCTATATCTCTGAGACCTGAAGAACCCGGAGGGACAACACCAAAATAAAAGAGTCCCACT
TCCGGGATAGACACCGAATATGGGGCTCGAACCCACGACCACACGGTTAAAAGCCGGGCG
CTCTTCCTACTGAGCTAATTCGGCGGATATGTTCGAGAGATCAAATGTCCTTTATATAAT
TGCATTGCAATTGATTCCATTTTATTTATATAGTTGCATTGCACTTGAAACACAAGAGTC
ACTGCCTTATAAGTAAACCTTCTTATTGAAAGATGCACAAGTGTGCTTGGTAAGATGCAC
GAAAGTTGCTTAACTAGGTCAATTTGCACCCTCCATGCACCTCTACTACTACATGTAGCA
CTTCCGTATCTAACAAATAGGTAGATAGTGAAGATCTACAGTCCTGTAGACCCTCTGGGA
TTTGGGTCAAAATCTCAAACAAAAGCTGGAAACAATTTTTTTCATGCCATCTCTACAGAG
TTTTGCTTCTCACCACATGGAACAGAAAGCAACAACCTACCTCAACTCGCCATCGTGTTA
CCCTTCACAAACGGGTCTCCCCAACGCAAAGTTTGCTTCTCCCTCAATGACATTGGCTGG
CAGCACCGCTACCCTGGCTCAGGCGACTGCCTCAAGTCTCCAATGTCAAGTAGTTGTTTT
GACGCAATTGCCCAATCGCAAACAGAGTCTCTGCATAGCACAATGAAACCACATGTTCAT
GTAATGTATTTTCCTGAACAACAATGGATGGAGGCAGGTTTTACTACGGAAAGCAAGAAG
AACTATTTGCTTGACAGCAGAACAGGCATTGGCCATGACTAACAACTAATTGGATATTCC
ACATAATCCCTTGCTCTGGTGAATCAGTTAATTAATGTCCAATCAAACAGCTAGATATTA
GAAGACAATGAATAAAATTTTGAATCATTTATTTATTTATTTAATTTTGAGTGTGAATTG
TGTTTCTGTAAAATTTAGACGGCTGCTCTTTCTTCTCTGCCAATTTGTTTTTTGATCAAC
ACTGATTGATTGTTGTATTTGCTTTGTAAAAATCTGGATGTTGTCCAGTTGGTGTTCATC
AACGTAGAATGCCTCAACAGCATGGTCTTTGTAGAGCAGCAATACTGAGAGGCAGTGGTG
AATGGGGGTCTTCATTTCTGCGGTCTTCAGCAGCAAGGGACGCGGCAGCGGGCACTGGAG
ATGCAACATTACCAAAAACATTATCCAGTTGATAACTGGGTGAAACGGGTGAGAATGGCA
GCACTTGTGGTTTTTGAAGATGGTGGTGTCTGGGAGGGCAAGGTATGGAGGTTGCGTGAG
CAGAACCTCTTCATCTGAACCTTAGTGATGAATGGGGTCTTGATTTCTGCAGTTGTTAAC
AAGGGAGGTGGTGGTGGGCCCGGGAGATGTGACATTAATGACAACATTACCCAGTTGATG
ATTGGATAAAATGGGGGAGAAACGGCGGCACTTTTCACCTCTATCATGGTTGGAGGTGGT
GAAAACATTGTGCAATTTTTTGTGATGAAGTGCATTTTACATGCAATATCATGGTGAGAA
AGGGCTGCTCAGTTGAGCATCTTGCACCCATGCAAGGGCGTACCCAAACATATTGCCCTG
ACCAGAATGTATGGGAGGGAAGTAGTCTTGAAGGAATTCAAGCCAATTGCCTTCTGGCCA
AGCAATAGCTAATTTCCATTTTGCCATGTTGGATTGCCTAATTTGTTAGTGTTCATGCTA
GATAGATTTTTGACAGAGGATCAGATTGTTTCCCAGCTTCCATCTCAAAATTACCTGAAA
AATAGTAATTTAGGTTGGGTGTGTCAAGGTGGGTGTCTAAACCTGGCAGGGTTTCACCAA
GAGGAAACCGTTGCCTATCTACCAATATAGGTGTAAGTCATCTTGGAAGTAAGCTGTATG
GAGGGCGGTCAATTTGTGAATCTTGTTATTTTATTATGAATTAGGAAAAACAACCTACTA
GCACCTCTTTTTGATCTAGTTAATGTAATCTAACTTCATATTTACTTCTAGACAACCAAC
TTTTAGGTTACTATGCTATTTTACTAGATAGAGACTACCTCGTAAAGATAGAAACTACCT
AGCAACGGTGAAGAACCCAAAAACTTTATGTGTATCCATAAGGTTGGACCTGAATAATTG
ACACTGCCTCATTTGTAGGACAAAAGCATGTATATGGTCCTTACTATTTTCGTCAGGCGG
GACACTGTAACAAACCTGCTGTGAATATCTATAGTCAGTAATTTTTGTTGAGGAATCAAA
TGGTGTTTCAGATTGACTCAGAATGAGCACAAGTCGGCAAAATGGGGGCAATTACATTAA
CTACGTTTAGTTTTTTGTTTTTCTGCTGGTTCCCTAACTAGTATCAGTTTTACTGCTAGA
TACGGGTGAGGGTTAAAGAACAAAAGCTTGGGAAAATGCAAATCCAATTCCCAGCAAATC
TTGAAACAAAAAAAAGCGAAAAATGCAAAACCTCACAAAAACCCTTTTCCCAAATTTCTG
CTTTAGTTTCTGCTTTTTGGTGAGAAATCATCCATCCCAATTGCTAGAGAAGTGTCATAA
TTATTCTACCAATGCATAATCTCATTGTATTTGATGCGTTTTTTGTGTTCTTTGTAGTTC
ATTCTTTGTATAAGTCCTATTTACAAAGAGAAACATGTGTGCGTAAACACTGAGGAAGTC
TCTGTTGTCAATGCAAATGTTTTGGCATCACTGGATGTTGCTTATGGAAACACCCAAAGT
AAAGACACCACCTGTCAGCCACGTCCAATGATATGCGCTGTGAAGAAATCACATGTTGTT
ACAGTGGCGTCTCCAGAAGTCAAGACAGATATTGTGATCAAGACAGAGAAAGTTGACAGC
AATGAGGTAGATGAAGTCATGAATGTTACAAACAATGGGGAGGATGATGTTGATCCAATG
AACATGAGCCTCTACAATGACACTGCTTCCAACACTGGAAAATACAAATCTCCAAAGAAT
GCAAAGAAGTGCATCCAGGTTTTTGTTTCAAATCAGTTCTGTCATAAAACTGATGAATAC
AAAGTTGTCTAATGCTGTGATGACCAACTTCTGTGAGTGCATATGGTACATGAAGTCTGA
TTTCATCATTTTGTCCTTGGTAGGGATGGAGAAAACGCTTTTGTTTATGATGGAGTACAA
AGATGTGGATATGTCTTGGATTGATCAGTTTACAGATTTATTTGATTTGTGCTGTTGAAT
GTGGCATTGGCAAATACAAAAAGCGCAAGACTGGTAAAACCCTTGAGATGGTATTGCTAC
CTGTGACTCTGTTCAACAATGATGACAAAGTAAGCACTGAGGACCAGGTCCATTTCATTT
TTGAACATGTTTTGAAAAGGTTTTTTTGCAAGTATAAACTTGTGGAATCAGTAGAGGAAA
GATGTTGCTTGATTTCTTGGAAACAAAGAGTTCCAAGAACTCTTTGAACTTTCTCGTAAA
GAGCAAGGGAACTGGAAACCGCGTTTTTGCAGAAGAGTGCATCACCAAAGAGTTGAACAA
TGCATTTTATACCACTCCAATCATTACTGGGATGTTCCCCTGGATAAGTTTATGATGAAT
TTGGATGTGAAGTTGTTTTTGATGGGACTTGGCCATACCTCATTTGAAGATTTGAACAAG
AAAGAGCTGTGTGCATGTTTTGAGTATGCAGGAACACGGGGGTATAAAGTGCCTGTCTGG
GCAGAAGTGCAGAAGCAGGCATATAATGATTGATTATGGGGTACTTTGTGGAGTGAGGAT
TGAATTTGTCAATTGTGTACCATTCTTGTCAAAATTTTTGACTCTCATCACTCTAGCAAG
TACTAAGTCATGACAAAGATGACAGACCAAATTTTAGCAACATCATACTCATATGACCAA
TCAGCAAACACATGAGGGGCAAGACTGTGCTGCTGGCCAGGGGGAGGAGAGGGAAGAGAG
GAGAACGAGGACTGAGGAGAAACATGATGAGCAAAGAATATAGCTACAAATGTACGCTCA
ACTTATGACAACAATGTTGATGATGATGACTGGCAGGAATATGTAACCTCCTCCTCACAA
ACCATATGCCTCATCCTCCTGCTGTTCCTCTGATGGAGATGAATGGAAACTACAAGGAAA
AAATGAGGACGAAGATGAAGAACCCACAGGAGAAGAAAAAATGGAGGAAGATAAATGTTT
TAAACCTTATTTGCAAATAGCCATAACATAACAATATAAATAACATAACATTTATACGTC
CTTTAACTAATTATTCATTAAGGTTACCCAAAGACAAAATCAACATTGGCATCAATTTCT
AGGTAGACAAACAGATGTGATTTCATTGCCAACGAGATGAGATTGAATAATGAACAGACA
AAACAAACAATCAATGATTATCCTTCTCTCTCCATAGTATTCATATACCACTGTAACCTT
TAGCCAAAGGAAAGATGACTGCACAGCTCTCATTCCACACTCGACCAATTGTTGCATACT
AGTCACCTCTCTCTTAACTGCAATATTTGCCATTTGATCAGCTAAGTCATGGAATTCATG
TTGGCAGTGAGGTCATCATGTGATGACTTGATCAGAAAGTCATGATTCAAGCTCAATAAC
TCTGAATCAATGACAAATTTGAAAACTGACACCTCATAAACTGTCTCAAGCTTTGCGTAC
AGATCTCCCCAGTCTGCAAGCACACTGCTGTGGCAGCAACCTGGAACATTATAAAACATG
GCAGTAATTGTTCAATCCTGAACAAAACCCAAGACACCTGTCATGCAATGATCAGACTTC
CATCCATTATCATGCAAACATCAATTGTACCCCACACACTGTCAAGTACAGGTTGTCTTG
CCTGTATTGTTGATCTATATCTATCCAATCTTTCTGGGGTCAGGATACCGATTTTTACCA
TTGGATGTGCCCCACAATGCTCTTAGCAAACCAAACTGGAGGTACTTTGTCAAGGGGATC
ATGGTCAATCCAAAATTCAACTAGAGAACCATCAATGATCTGATAGTCTGACTCCATGCC
AAAACAAGACCAAGAAAATCAGTTGAATGTAGTAATCTATGCCTCCCTCAAGCAAGGCGA
CCCTTGCAATAAAACCACCTGTATAAACAAAACAAGTGTATTGTTCATACATTGGGGCAA
GCAGAGTCAACAGAAAATGAACAAGCGCAAGTCAAACACAGCCAATGTGATCATTGCCTG
GTCATTGCCATGTACATGAACATAGTGCCATGGACTTCTGTCAGTGGATAGCAAAGAACC
TTGTGGAATACAACACTAGCAAAAGTAGCAATTGATAGCATCAGTTATTTAACACACCAT
CTTTTGATTTCATGAGTATACAACAAATGTTCTTACAAGTCTTCACACAATTCATGACAC
GAAGATAAATACAGTTGATCTTCATGGCAAGAGGATGAATGAACAGTAAAGGGAGGTGCA
ACGTGACTTAATTGTAAATAGAGTCAAAGACATCTTCTGTTGGGTGTAGATGACATCTTA
AAACTAGTGAGAAACAACATAGGAGCATTGGATGACGAACAGGTCAATGGGATAGAAATG
TCATGTATTGTGAGAGTTCAGAAATTTCGAAATAACTAGATCAGATTTACAACCTTGCTA
GATGAGAGGAAACAAAAAAGGAAATAGAAAATAGGCTATTAAGGAACTGTGAATATTCGG
ATGGCTTCATTGTATGTATTTTGAAAAACAGATGCTATACAATGATTTTTGTTAACAGTT
GTCTAGTGATTCAAGAGGGAGACTTTATATGATTTTGAAAATTATTACATCACTAATACG
GTGAGCATGAAAGTGAACACAAGGGATTGTAAGCGAACAAGGTGTGAACACAAGTGATTG
AAAGTAAACACGGCCTCAATGCAATTGATTGCAAGGGAACATCTAAATATCGGAAGAAGA
CCTTTGGGCCATTGATTGCAATGAATTAATTTTTAATGGTTACTTATTATGGTTTGGTGT
ACAAGTAAGGGATTGATTTTGGACATGAAAGGTATTGCACTTACAGAAGATGGTAGAAGT
CTGGCACTGGAATAGCTAGACAGGCACTGCAAATGAAAAAACACCGGTAGCCTTCTGGTA
CACTCTCAAAATGTCAGAGTGTACAGGGAGGTTACCAGAATTTCAAAAGTGTACAGGTGG
GTTACCTGTTTTTTTATTGTTTAAGCCACAGATACATGTATCATGCAAAGCTTTGAAGCA
AAAAAAATCTTCGGAGTGGTTGTGTGTTTCATGACTCACATTTTGCGAATCATGAGTTAC
AATCAGCAAGACCACCTGTTGGGTCTAGTTTTGATTTCAATTCTAGGCTTTATCTATGAT
TTTATTTGGTGAGTGTCTATTGGGCCTATATACATTTTCAAATCAAGGATGCCATTTACT
GTATATGGCACGTACAATTTGGTACTATCAGAAGTGACTGCGCCAAAAAATGAGAACACA
CAAGAATAACACATAGGCTGAAAGTTGGTGAAGTGTGTCTACATGACTGTTACTTCTTCC
TTTGTATCACTGCACCTCACTCTTGCGCGACATATTCCTGCAGTATACCGTATGTATGAT
ATAGTTATAGTACGTACCATACTACAACACCGGTGCTTGACCCACAAGCAATTGTAGCAG
TGTGCCCTTTCACTGCTTTCACATCACATATACTTTTTTCAATTACATCGATAACCCACC
AGCCCATCATGGGAATGGCCAAAACTCAGTCCACAGACAGAGTTAACCCTCCCGCCTTGC
ACCGCCATGTTGCCAACAACAATTGGCAGCGGCGGGTATATTTTGAGGGGGAGTTGTAAT
GAACACGTCTTTTTTGGCAGTATTATACTCACCACACGTCATTTTTTCCCAATTAAATAG
TTACAGGCCTACCGGCGACATTGCCAAAACTCAGTCCACAGACAGAGTTAACCCTCCCGC
CTTGCACCGCCATGTTGCCAACAACAATGGGCAGCGGCGGGTATATTTTGAGGGTGAGTT
GTAATGAACTCGTCTTTTTTGGCAGTATTATACTCACCACACGTCAATTTTTTCCCAATA
AATGGTTACAGGCCTACCGGGGAAATCGCCGAAACTCAGTCCACAGACAGAGTTAACCCT
CCCGCCTTGCACTCTCATGTTGCCAACAACAATTGGCAGCGGCGGGTATAGTTTGAGGGG
GAGTTGTAATGAACTTGTCTTTTTTGGCAGTATTATACTCACCACATGTCATTCTTTTTC
CAATTAAAAAGTTACAGGCCTACCGGGGAAATCGCCGAAACTCAGTCCACAGATAGAGTT
AACCCTCTTGCCTTGCACCGCCGTGTTGCCAACAACAATTGGCAGGGCGGCTATATTTTG
AGGGTGAGTTGTAATGAACACGTCTTTTTTGACACTATTATGCTCACCACACGTCAATTT
TTTTCCAATTAAATGGTTACAGGCCTACCGGGGAAATCGCAGAAACTCAGTCCACAGACA
GAGTTAACCCTCCCGCCTTGCACCGCCGTGTTGCCAACAACAATTGGAAGCGGCGGGTAT
ATTTTGAGGGTGAGTTGTAATGAGCTCATCTTTTTTGGCAGTATTATACTCACCACACGT
CAATTTTTTTCCAATTAAAGAGTTACAGGCCCACTGGGGAAATCACTGAAACTCAGTCCA
CAGGCAGAGTTAACCCTCCCGCCTTGCACCGCCATGTTGCCAACAACAATTGGCAGCGGC
GGGTATATTTTGAGGGTGAGTTGTAATGAACTCGTCTTTTTTGGCAGTATTATACTAACA
CATGTCAATTTTTTTCAATTAAAAAGTTACAGGCCTACCGGCAAAATCGCCGAAACTCAG
TCCACAGACAGAGTTAACCCTCCCGCCTTGCACTCTCATGTTGCCAACAACAATTGGCAG
CGGCGGGTATATTTTGAGGGTGAGTTGTAATGAACTCATCTTTTTTGGCAGTATTATACT
CACGACACGTCAATTTTTTCCAATTAAAAAGTTACAGGCCTACCGGCAACATCGCCGAAA
CTGAGTCCACAGACTGAGTTTGGGATTTCGCTTGGCACCGCAGTGTTGCCAACAACAATT
GGCAGCGGCAGATATATTCAGAGAAGTGAGTAATGATGAATACAACTATTTCTACACTTG
TTTTGACTACATCTAATTTTGAATTAATTTATTTTCAGGCCAGGCACATGAACAGCCGAA
ACTTAGTCCACAGAGTGAGTTTGGCATCCTGCCTTGCACCACCGTGTTGCCAACAATAAT
CGGCAGCGGCATGTAAATATTTAAGGTGAGTTATGATCAAACCAAACTATTTTACAATTG
TTTTCATTTCAGCTTAGTTTCAATTAAATAATTAGTTTTCTTCTACCTTGGTGATATGGT
CCACAGTATCGTTTTTTGGCTTGAGGCTGAAATTTTTGCATGTGTGTCATTATTTTGGCT
GGCAATGAGTTGGGCGAGCCCCTAAAATATGGTGATGTAGTATGTTTAATTTTATTAGTT
GAGATAAATTGCACATACTCTGCTATTACTGTAGTCCAACAGTATAAGACATGGTAGCCC
TCCTGTATGTTCCGTTAGCCCTCCGCTACACTTCCGGTGGTCCACCGGTACTCTCCGGTA
ACCTTCCGGCACACTTCGGGTTACCCTCCCGTAAACTTCCGGTATGCCACCGGTAAACAT
TTTTTAGCTACTAAGTAATGCAGTTATAGCCACCACTTAGATTGATATTGATTCTAAGGC
TTACTGAGAAGTCTGTTTTCCTGTAAAACAGTACCAATTGATATCGTACGTAGAAATAAA
TCCAAAAGCTCCTTTTGGTCTCGAATTTCCTGGAACCTCCCAGTAGACTCTGGTATTCCT
CCTGTACACTAGTTTACCGGAGGGTTACAGAAGTGTACCAGGAGGTTACCACAAGATACC
ATTCCAGGGGCTCCAGTAACCTCCCCGTACACTCGAGTGTACGGGATGGTTACTGGTGTT
TTTCGTTTCAGTGGGATGCAATTTATAGTTATAGAAACAGAGGAAGTATTAGTTTAAAAA
ATAATGTGGCTTGTCTATGATTAGTTGTGACTGGGTACATGCGCGTTGCACGTGATCACA
TCCATTTTTGAAATAAGATATAATTTGAGAGGTAAACAGGGATCAAAACATGATGACTAC
CCATGTACATCACTGGGAAAAATTAATTATTTACAGGTAAGTTCACTTGTGTTCACAGTA
CAAGTACCTGTTATGGTGAAAAGTGAAAAAACTGTCTCAATGGAGGAGGAACGAGAAGGA
GAAAAGGGGCTCAGTTTCCAATACAACTAACATGTTGAAAAAATCTTGATAAATCGGAAG
CATTACTTGTTGATCTCCTTATCTGTCAGAGAGAAAAGAACTCCAGCATGTCTTTTAAAA
ATGTAGGGTCAATCAAGGTAAATATAAAATTATCACTGTCATGAAACCTTTCTGGTTAAT
TGTTGTTTACCTTTTTGGTTGATTGTTGTTTTGTGGATGAAAGGGGCGACCGGGGCCTTG
CATGAGGGAAGTATGCAGAGGTTGCGACAGGTTGCGACCATGACGACCAGCGGAAGTTTG
GCTTCTCTGGGCTTCTCAGGGGACAGCGACGCATCGGAATCAACGTCGCCCAACGTATTG
GGTCTCTTGGCATGTTGGGGAGGCCTTGGGGAGGACAAATGGATGCTGTGAGGGATGATA
TGATGATGCAGCCACTGAGCAGTTGAGGCGTACATGTGGTGCTGACGTCGATGGTGTTTT
CTTGGCCTGTGGTGGTCGTATAGTCCCAGGAATTTACAGTATCACTGGGAGATTGGTATT
AGAAAATGATTGTGTGAAGGGAAGTTGTGGAGGTGGTAATGGTGGCAGTGCCGGTGTTGT
CAAAAATGGTGTTGGATCGGTCATAGTTGAAATGTATTTCAATGAATTGTTTTACAATTG
TGTGACCGAAAAAAAAACAAGCAGACCCTTAAAAATAGGCCAAATCACAGATTCAATGCT
CATTTTTAGGCTAATGTTTGACAGGTTTCTACTGAACCTACACCCCCAAACCCATATACT
GCAAGAAAGCTAATAGCTATTTGGAGCATCTTCCAAGTATACTTAATACGGTGGGTCATA
CTGACTCATGTAAACAAAAATATAAAAACACACTTTATATATTGAAGTAGTACAAGCACT
CAGTTGCGACAGATGCTGCACGGCTTGGTGGCAACAAGGTACATGGTTCGGGTCCCGGTG
CCAGATGTAGTGCAATACTGTATCCAGTACGGTGTTGCATCGTGCAAAATTAGACTGAGA
ACGGCGTAGTAAGGCAATAGGGCCTACTGTGCGTTCTGATTTTTATGGCTTAGTGCGCTG
TCCGGACTCTTAGGGCCTACTTGCACAGTGGGTTTAAGGGATGGGGTAATATATTTTACT
TGTTATTTTGGGCATCATCGTATTGAATGCAGTGCTGCATTTTGTGTGCAACACCGTATT
TAGTACAACATGGAACATCCAAATAGCCGACCTCATTTCGCATCTACACAGATGTGGAAT
GTGTTCCAGAAGGCGGCTGATGGTTCTTTAGTTATGAATTTTTATATGCGTAAACTGCAC
CAAACATGAAAAAAAACACGCTGGAGCGTGGTCTGATGGATAAGGAGATATGACTTGGCG
ACAGGGGTTGAATTTCAAAATAGCACATACAAAGCGATTTTTTGATTTACATCAATACTT
CATCATCTTCCATTAGCCACATGAATATATCAAATCTAGGTTGTTTATTCCCAATTCTTT
GAATGTCTCCAAAAGGTGTTTCTTCAATTGGCTAACAAAGCCTTATATCATGCACGTATT
TAATATTTTTTCAACAAACCTTGCCACACGGTCATGTGAAAATAATATGAGAACCCAATG
TGTCACAAATTCACGTGATCTAGTTTATTTATTGTAAGCATGATGATGTTAGATAATCAT
GATGCAAGTATTTTATGTGGTTGGAACTACATAGTTTACTTCATTACATGAAATCGATTG
TCCACAACCCTTTGGGATGTTGGCTTTGATAGTGACGTAGGCCAGGATAGAACTCCCCAG
GGAGTACTTCCCCCCGTCGCTCGTTGAACCATCAACATATCGTTGCTTCTTCTCCCCTCC
ATGGATGACAAGGCAGTCTTTACAATGGCTCTGGTGGCGATGTAGGTTTGGATAGAACTC
CCCAGGGAGTACTTCCCCCCTCACTTGTCGAACCATCAACATATCGTCACTCCTTCTCCT
CTCTATGGATGAAAAGACAGTCTTGACGATGGCTCTGGCAGCGATGTAGGTTTGGATAGA
ATTCCCCACGGAGTACGTTCCCCCGTCGCTCATCAAACCATCAACAATTCGTCCATTGCG
GGGGTTGGGGCAAATGTTGACCTGAGCCATATCATCGCAAAAAATATCACGCAAAAATTA
TAGGTACATTCAACAGGGGTCAAAGAGTTTATTTTTATGAGCTTAATTTGCTCTAATTGT
GAGGATGGAAGGGCAGTGGAGCTGCTCTTCCAATCCAAACAATGCAAACGAAATGTGTGT
AGATTCTACACACATATGGTATGCATTTAGCCTTCCCAAATGAAGGGCTATGGACTCTGG
TGTTCCGGAGCCCAGAGGGCAGTGGACTCCTGTGGTGGGGAGTCCTAGCCTTTTGGACCA
GGGCAGTGGACTCCAATGTTGGGGAGTTTTTGCCTTTTGGATCAGGGGCAGTGGACTTCC
TGCCTGGGGAGTCCTGAGAATGCTTCTTTTGTATTTTGTCCCAATGGGTACAAAAATGGG
CTTATTCTTGGCTTATGTCACTCGCCCCCATCTATGGAGTTATCAGGTAAAAACGGAACA
GAAAATCCTAAATATGTTTTAGGTGTAAAAAGTGTTCTCATGAGAGTTACTATAACAAAC
TTAGGAGTCTGTTAAATATATGTTACGAGTAAGTGTTGTTTGAAGAGGGAGATGCTGTTT
TTGAAAACTGACATTATTGTTGGTTTACATTTGGTTGTTAAAAAAGGTGTAACTCTTTGA
ATATTCAATCTTTCCGATTTTGTTCTGTGTTGAATCCTGATGGTGCCATTCCTATGAACT
GTTGTGATAGTCCAAGGATCACTTTCATACCAGCTTTTGCCTTTGCTGAGTATACCATCT
TTATTAAGAAGTACTTGATTACCAATTTTATAGTCCCAATCACGACGTGAGCAATTTTCC
AGTACTGTGTTTTGGCCTGTTTGGTGTTGCCTATATTCTCCAATTTTATTCCAGTTGGCC
AGGAAGGGAATGTCGAACAACATGTCCCATCCAAAAATGGCTGCACCTGGGGAGGCTTTT
AGTACTGTGTGGTATGTTGAGCAAATGGCCCAAGCAATGTTTGTCACGAACGTATCTATG
TCGCTTGGCTCTACTGAAGGGGCCATGTCTATTTCAGCTGTATGGAGCATAGATGATATC
ACCTGATGTACTCGTTCTAGAATAGCATTCGCTTGAGGATTCTTGATGACACTGGTAAGC
TTACTCGTGACTCCATATGATCCACATAGGGCTTTGAAGTGAAGCTTGAATTCACTTCCA
TTGTCATAAATTATGTATTGACAACGTGGATACCTACTAAACCAGGACTTATTCACTAAG
TTGCTGATCATTGCTGATGACTTATCAAAGTATGCTAACTTAGGTTCTTCATTGTCCTTT
TTGCTCCTACGCCCTTTTGTATCCAGGGGAATAATCACCTCAGTGATTACCGGCAGTTCA
ACTATTTCAAACCAACTGGAAGCTGGATCAATCATAGTCAGACAAATGAAATCAATTACT
GTCCCATCTTTACCTTGAATTGTGTACGGGCCTATCAGGTCCACACATAGTACTTCCCAA
GGGTTTGTGATGGCGATCGTAGTAGGGAGTTTCCCATACTTATGCTTATGCCTCTTGTTT
ACTTGGCATGCATGACAGTTTTTGACATATTTACGGACGGTATTTCTTATACCTTTCCAG
TACATCGCAGCACGAAGGGATTCTTTGAGTCTAGTATGTCCAGGGTGCTGTAGGCAGTGG
TGGTACCAACTAACTGCGCGGTGTTGAAGATCTTTTGGAATGATCATTTTTTGTCCTTAC
AGAGGAGTTCCGTACTTTTGACCAATTGTGTCGAGTACTGATCTTTCAATGTCTTCAAGC
TGGCATCAAGCTTTTGTGCTTCTGCAATCTCTCGTACTGTTATCGGGTAGATTACGTCTT
CTTTGCTGCAGTTTGCAGATACCAGACTCATTTCCTCTTGTTATGCAGAGGTGTCAATTG
CACTCTCTTCTTGCAAGGTGTAATGACACCAGCATACATGCGAACTTTGCCCAGATAGTC
CGGATGGAGTTGAAGAAAGCACTAAGCAAGAAGTCTGGCAAGCGCAAGAAACGCCACGCC
AATGACTCGAAAAGCAACAGCGATTCCGACGAAAGTTTGTGAAGGCGCGGGTCGGATAAC
ACTGGGGAATTAAATGTACGTAAGAAACGTAAACTAAATACTGCAGTTAACAGTTACACT
ACCCCCGGTCCAAGTAAAGCTATCCAAACTAATAAAAGTAAAAAATTAAATTGACTGTCA
CCAAAGAGAAGACGTCAAAAAATCTTGTTCCAAAACAATAAAGTCTGAATTAAAAATCCG
AGACAATTTCAAAAAAATCTTACGACAAAAACAATGTCAGTAGTAAAACAAAAGCCACTG
AGGATAGTATTAAGACTCCCAGTGCAAACCATAGTCTCAAGTAACCAAAACAAGAAGTTT
CATCCCACACCAAGGACCGCCTCGGTGTTACGGCACTAATAGCCATCATGGAACCAGCGA
CTGAAAGTCAATCCTCCAGAGCATACAAACAACCTCTGAGGAGTCACCCCAGTAACAAAA
TCAAAGTCCTACTGGACTCTGGGTCTGATGGAGACCTTATTTTCTTACCAAAAGGAAAAG
ACAAACCCTTTCCCTACCTGACTAGGCAGGTGCCAAAGTCTTGACATACGTCAAATGGGA
GCTTCCAGACAACTGGACGGGGGAAGATCAGAGTTAAATTCTTTGAGTACTCCAACAGCA
AGGAGTACTTTCTATAACCTGATGTTGTGGAATATGAAGAGGATAGCATGACCAAACCAG
GGTTTGACCTCATTCTTGGTAGTAATACCTTGAAAGAGTTAGGAATTGTCCTAGACTTTT
GGACAAAGGAAATAACAGTAGATGACATCTCACTGCCAATGAGAGACATCAATAAACTAA
AAACAAGAACGACAGTTGAACGGGCTTGGACTATGAATAATAGCATCTACCAAGACATGT
CCAAAGAACCCCAAGTACGTTCAAGGCAACAACACGCCTCATACACGTACTAGACGCCAA
ATATGAAAAAGCGGATCTCAGGGCAATTGCCAAGGACAACTGCACACACCTAAGTGACCC
AGAACAAACAAAGTTACTGGAGTACAAGAATTTGAGGAGCTATTTAGCAGGAAACTAGGT
GACTGGGATTGTAAGCCGGTCTCCCTCCAGTTGAAGGAAGGAGCACAGCCATACTATGGC
CGGCCGTTTCCAATACCAAAGAAGCATGTAGAAACCACCAAGAGGGAGGTACAGAGGCTA
TGTGACTTAGGGGTACTCAAATGGCAAGACGATTCTGAATGGGCTTCGCCAACCTTCATT
GTAACAAAGAAGGACAACACCGTACAGGTTGTCAGCACTTCTAGGGAAGTAAATAAACGG
GTAATGACAAAACCGTTTCCTATTCCTAAAATTAGCACTGTTCTACAAGAACGACAAGGC
TTTACATATGCCACAGCCCTTGATCTCAACATGGGCTATTACACCATTAGATTGGATCCA
GATGCATCCAAAATATGCACCATTATCTTTCCGTGGGGTAAGTACTCTTACCTACGGATA
CCAATGGGTGTTGCATGTTCTCCCGATGTCTTCCAAGCTAAGATGTCTGAGCTAATGGCA
ACCCTTGAGTTCGTCCAAACTTACCTTGATGACTTATTATGCACCACCAAGGGTAGCCTG
GAAGACCACCTTAGTAAACTAAGACGGGTTTTCATCAGGTTGCGAGACGCAGGCTTGACA
GTGAATGCACGCAAGTCATCTTTCTGTGCCGTGGAGACAGAATACCTAGGATATGTGTTA
TCCAGAGATGGTATAAAGCCACAACCAAAGAAGGAACAGGCAATCCTTGCATTAACACTG
CCACAAAATGTTAAACAACCCCGTAGATTTCTGGGCATGGTCCAGTACTACAGGGATATT
TGGGCAAGACGCAGTGAAATATTTGCACCACTGACCAACTTAGTTGGGGAGTGTGGACAT
ACCAAAGTCACAAAGGCTAATAAAACCACGAAAAAGCCTTGGCATCGGGACAACATCCAC
CAGCAAGCATTCAACACTGTAAAGGCAACAATCGCTTGCAATGTTACCTTGGCCTACCCT
GACTACTCGCAGGGATTTGAGATCTACACGGATAGCTCCAAATTTCAATTGGGTGCCGTA
ATTACTCAAAACAACAGGCCACTGGCATTCTTCACTAGAAAACTGAGTCAGATGCAGCAA
AAATATAGCGTGACCAAACAAGAGCTACTGGCCATAGTAGAAACACTGAAAGAGTTCAAA
GGCATGCTTTGGGGACAACAAATTACGGTCTACACTGACCACAAAAATCTAATGCAGGAT
GCTCTAGGTCTGACCTCTGATCGAGTGTATCGCTGGAGATTACTCTTAAAAGAGTATGGC
CCCACCGTTGTGTACATCAAAGGCATCCACAATACAGTTGCGGATGCCATCTCACGACTG
GACTATGGACCCGTTGCAAATGACAGGTCAACCTGGATGACTTTTGCACAATGCTGGTGT
TATCATAACACGAGACAACCAAAATCATCCCTAGCAACCACCAACAAATCCATGAACCAG
GTGTTTGCAAATCAAAACAAAGAGGACTCTATCTATCCACTCACAACCAGAGAGATAGCG
GAGGCACAACAAGAAGATGAAAGCCTCTTAAACAAAGCTACTCAACTCACTTAGTTGAGA
ACATTAACATACTCTGTAAGGACGGCAAAACGGTTATTCCAAAAAGCCTCCAACACCTTG
CGGTAGCTTGGTTCTACCACTACCTACAGCAACCCGGGACCACACGTCTTGAAGAAACTC
TTTGTCTTTCAATGTATTGGAAAGGTCTATGAACGACAGTCCAATCACATGTCAAAAAGT
GTCACAGTTGCCAGGTGAACAAGTGCAGGCAATTAAAATATGGGAAACTGCCAACAAAAC
TTGCAATCACCAACCCATGCGAGGCATTATGTGTGGACCTCATAGGACCGTACATCCTGA
AGGGCAAGGACACGACACAAATTGACTTCATGTGCGTCACAATGATCAATCCTGCAATGA
GCTGGTTCGAAATTGTAGAGTTGCCGGTATCACAGCTCCAGGAGCTTGATATTCCCACGG
GTACAAAGGGGCAAAGGAGCAAAGACACACATGTCCAAACTAAACAACCCTACTTTGACA
AGACGTCAGCAGCAGTAGGTAATATAATAAATAGGACCTGGTTGAGCTGTTACCCACATA
GTCAATACATTATCTACGACAACGGAAGTGAATTTAAACTTCACTTTGAGACCCTCTGTG
ATTCATATGGTCTGAAGTGTAAGCCAACCAGTGTCAGAAACCCACACGCGAACGCAATAC
TTCAGGGGGTGCATCAAACAAGGCGATGCTCACACAGCTGACTTAGACATGGCCAATACA
GTCAGCGAGAGTGACATTGCTGACTTTCTCACAAACGCCGCATGGGCCGTTCGCTCTACC
TATCACACAGTACTAAAAATCTCACCAGGAGCAGCAATCTTTGGAAAGGACATGTTGTTT
GACGTCCCCTACATTGCTGACTGGTCAAACATAGTGGAATACAGACAAAAGAAAAAAAGT
TAAGAACACAAGATGGGAAAATGCCTCCCGCATTGTCTGGGACTACCAGCCCAGTGACAA
AGTACTGCTGCGAAAAGATGGTATCCTCCACAAAACAGAAAGCCAATGTGAAAGTGATCC
TCGGACCATCACCTCAGTTCATACGAATGACACCATAAGGGTTCAACATGGAACAAAATC
AGAAAGATTGAACATAAGGAGAGTTACAACATATTTTGACTAAAATAACCTCTGTACATT
ATCCCCTCTCTCCACATAACACTTACGCTTCGTCACATGCTACACCATCTTTTTTTCCTA
CCAGAGGTTATCTTTTTTCATATTTTCGTGTGCATTGACACCTTATTGCTCCATTCGTGG
GGGCGAGTGACATGAGCCAACATAGCTCCCCAGGCTTTTAGACCCAAAATCAGGACCTAA
ATAGCCCAAATCAATAAACTTTCACAACAAAGGAAGTGAAGTGTGGTAATTTCTTTTGTT
CGAAAATCTAGAACAATTCTGAGCCCTATTGTGGGTTTTCATCCTAGAATGAGGTCAAAC
ACTGGCTTAGTCACTTTCTTCTTATCGTATTCTACTACGTCTGGAGTCACGAAGTACTCC
TTACTGTTGCAATACTCAAAGATTTTCAGGTTAACTTCGCTCCTCCCTTTGGGTAAGAAG
CTCCCATTTGATGCATGTCAAGACCTTGGCACCTGCCTAGTCAAGTAGGGAAAGTGTTTC
TCTGTTCCTTTTGCATGAAACAGAAGGTCACCATCAGATCCACTATCATGTAGGATCTTG
ATGATTGTGTTACTGGTACCGCGTCCTGTCGAGTGTTCGAGGTTCTTACGGGCTGGATTT
TCAGTCGTTTGAAAACGTGCCTTGGCTACTACAGTAGTGACCCGTCCTTCTTTACCTGTC
AAAGAGGGGTTCACACTATTGAAAAGGTCAACCGAAGGTTCGGGGTCTGACAATTCGGCA
ATTGTTTCACTCTGTGTTGGTTCAACTGCAAGATTTCCTAGGTCTTGTGTTGGATTTGAA
CTGACAATGTTTGAATCAGAAAATGTTATGTTGGCACATGGGGAAGTTTTAATCAGACTA
AGATAGGTGTTGATCATGTCATTACAGTCAAGTTTACTACACAATTTCTTAGTACTCCCC
AACCCATCATCTCAGGATGAGTCTAAATCATCACTATCACTCATGCCGTGATGCTTACGC
TTCTTCTTGCTGATAGCGCGTTTCATTTTCTTGTTGGACTTGGTAAGTTTGTCAATTTTA
GTGGTTAGCTGCGCATAGCTACTTCATCCTCGAGCAGGTCTCTCTTGTCCATGAGACGCT
CCATTTGGTTTTTCCCCCTTGAAGCTAGGCTTTGGGGTACCATTGGATTCATACTTCCGG
CAATCCAGAGTATTGTGGGTAGTATGTGCGCCCCCATGTTTCTTACAGAGAGAGCAGTAC
TTCTCTGTGCAACATTTCTTTGGAATCTGGTCACTAAAAGAGACCATCTTCTTCTTAGTC
AAGTCGCTAGACTTGGCTGCATTTTTGGGTCCTTCTCCAACCTTCTCGATGGGGTAGGCC
TTTTCAATGCGTTCAACGACTTCTAGAAGTTCCCTGACACTCTGTGGTACCAAAGCTCCA
CTGAGCTCATATTGGTCCTGCCAGTTCCTAGGAACCATCCTGAGGATGTGGCTTGCCAAG
TCGGCATCATCAAAGGGTCCACATACCTTCGTTGACTTTGCAGCCTTCAACGAGTAAAAC
AGGCATGGCAAGAGTTCTACATACCCGTTAAGGCATTGAATCCTCTGCACAAAGTCCCTG
ATGGGTACCCTGTTAGGTTTCTTCAGCCCATTGCTGATGTAGAAATGTTCCTGCTCCGCT
GCATCAGTCCAAGACGGTCTGCAGATGCAACTAGACACAATCCTGAAAGGAGGTCCAAGA
TGCCGAGCGTTTTGTGGGGTGTTCAACCCCATAGACATCAGTCCATGGTTCACTGTTGAT
ATATTCCCCTACGATGTTGGTCCAAGGTCTACGAGCAGTTTCCGACAGTTGGGTGGAATA
CTGCAAGAAGATTGCTTGGCCAGTGGACTCTATGGCCTCTTGGCTACGGATTTTGGCAGC
AGTTGCCTTGGTCCATGCCTGAAGGATGGGAGAACTTTCATCCATTCCCTTATACTTGGC
TTAGGCCGCAGTGGCCGCAGTCAGCTTTTCCTCAGCCTTCTTGTCTGCCTTGCATGCTTC
CTTGTAATCCATGTCTAGGCCTCTCTGGGAAATAATCTCCAGTGAGGTCTGAACATGGTT
CAGGAACTGCTTCAGACTTCCCTCATCGAAGATGGTGACGGACAAGGTCATATTATTGGA
GACCTTGATTTTATTAACCACCTTGGTGGTGTCCATGGAAGTAGGAATATAGCAGATAGG
TGGCTCGGACCTCCCAGAGCTCCTCTAACACTCCTGCCGCTTGAGTCCTTCTGGGCTTGA
CTTACTCAATGACATCCTCTCAATTGCCTCTCCAAGGGGCTTATTATAAAACAAGGCCTT
GAAAAAGGTCTTGGGAGCCCTGTGGAGGTTAGTTTGAAAAAGAATTCTTTATTAATTTTT
AATTTTTCTTCTTTGACTTTTAATTCTTGAAAGTCTTGCTTCCAACTATTTCGCAAGAAT
TCTCGATCGCAAAATTAATCCGACTTGTAGGACTCCCCGATCACTGAAGTCGATCGCTCG
AAGTTTCTCACTATCTTGCTAATCGCGCAAGAAATTTTGGAGAACTCATCGATAGTGAAA
CCACATGAATTCGTCGATTGCAAGTAGGATTTGGAGAGATTGATGCTCGTGCAAAAAAAC
ATATCGCTCACGCAAAAAAGTTAAAATTGCTGCGCGCGATCAAAAAAATTTAGTGTACCT
CGTGTCAGAGGGGTTGGATGTCGTTGGTTTCGGTGCGCAGAGGTCGCACCACGGCTATCT
TAAGATAGTGACCTACTCCATATTGTTGCAAAAAAATATGACGCAAAAAATATATGTACA
TTCAACAGGGGTCAAAGTTTTTATTTTATGAGTTTAATTTGCTCTAATTGTGAGGATGGA
AGGGTACTGGAGCTGCTCTTCCAATCCAAACGATGCAAGCAAAATGTGTGTACATTCTAC
ACACATTTGGTATGCATTTAGCCTTCCCAAATGAAGGGGCTATGGACTCTGGTGTTCTGG
AGCCCATAGGGCAGTGGACTCCTGTGGTGGGGAGTCCTAGCCTTTTGGACCAGGATGGTG
GACTCCAATGTTGGGGAGTCCTTGCCTTTTGGATCAGGGGCAGTGGACTTCCTGCCTGGG
GAGTCCTGAGAATGCTTCTTTTGTATTTTGTCCCAATGGGTACAAAAATGGGCTGATTCT
TGGTCTATGTCAAATGTAGGAAAATTACAGCTGAGTTCTTGTTTATCATCGATCTAGCCG
GACACCCCACCTCGCCTGTCCATTTCTCAACCCTTTTTTCATTGAAATTCAACTCATCTC
ATCACTTTGTCACCAAAGAAAATCCTCTCCGCCCAGAGTTGGAGGGGAGTTGGACAAATG
GCGTGGAGAGTTATTAGGGGACGTGTGCCCCATAGTGCCTTGTCATTTTGTAGGTTACTC
TCGTGGAAGCCAGGAGTATAAACTAGGCCCTCTCTCAAGAAATGCTGGGAGAATAAACTA
GGCCCTCTATTGAGGAATGCTGGGAGATAAAACTTGGCCCACACCCAACAATCAGCCAGG
CATGCTATCCAAATGATCCCATTCAAGAACATGAGGTTCGTGAAGTTTAACACCTATTCA
GTGTAGCCATCAACAAATCGCTCATTTTCTGGGAAGAACACATTACATTACAGTGTAGTC
ATCACATACCTCCAACCCGCTGCTTTTGCAGGCAAGAAAATTCCAGCAAATCTAGGTCAA
AGATGAGGATGATGAAGAAGAAAAAGAGACAACAGATGATTTTGAGTAAGAATTAAGTGT
GCTCTGTGATTACTACCTTAATCAGAACTGTACAAGGCTAAGACTAAAAATTTACGTACA
ATGGCAAAGACTGAAAAAAATAACCGTCTTAAATTCCAATGCAAATACTTCTAGTTAAAT
CATCCCATCAAACAACATATATATGCAAAGCATCATTTCCAACCCTCCTAAAATGCTTTA
ACCCCTTGATTACTTTGTTTACTTTAGTGTTGGGGCCTCCACACTCAGAGTAAATCCTGT
CAACAGCCACATCACTTGTGAGGCCCCTCTGAACCAATGATTCTACTGGATCCCAAACAA
TCTTCCTGTAGCAGCACTTAAAGAGAACTTTGCACCTCTCTGTCTTGTTAAACAATCTAG
CAGGCTTGTTGCCCCCAACACCTGACTCATACTCGGCCCAAAGAACATACAAGTTCTTGG
GGCAGCTGCACATATTTGCTGGATGAACCACCTTGCTCTCATTTGAACCGCCGCCTCCAC
CCTCTACTCTCTGATGCCTGAGTCTCTGTGCCCGCATCGCCGCAAGCCTCTTTAAATCAT
TATCCATCTTCTCCAACTTCTTCAGCACTTCTTGATAATGGCCAGCATGATTGTTTTTGA
TGTCATGAACCTTATTTTCTATTGCGCAGACCTTGCCAATCATAACATTCTGCCACTCAA
CATCACTTCCACCGATTGCAACTGCCTTCCTCTCTGATGTATCATACTCCATGCTGACCT
CCGTGAGCGTTACCAAGCCTTCATACTCAGACACCACACACAGCACCTGATCCACCATGT
TAACATCAGGTGACACAATAAGTAGAGCCTCATCTTCTGCAAGTTGATTGAATATTCATG
ATCTGAGTGCATCCGAGATGTAGTCACATCATACCTCATCCATACATGCCCACAACAATG
GCTTTGCTAGAATTGCTGCCACACTCATGCCAAAGCATTGTTGGATTCCGGGGCAAACAT
GGTCAGTGAGACATTCATTAGATATGTTGACGGTCTCTTTCAATTTGTACTTACAAATAC
CACCAAAGCACAATACAGAGGCAGCCTTGATGTCGGGCCAAGGCAGCACAGTGTCGGTGT
AAGCCTCTTGAATTCTCTTGCTTCGCCAATGAGCCCTGTAATCCATGAAATCCTTTGGCA
TGCCCCTCCTCCTGCTGTGAGTTGTAGCATATTTCTTAGTGGAGGGATTTGCCAGTGCAC
TGCGTGAGTTGGCAATTGTGAGGTCTGGCATGAAGGTCTCACTCTTGACAAAATGCTTTA
ATTGCATATAGAGCCCACCCTTGCACCGATCCATCTCCTTCTGTATGTCCTCTTCTAGAG
AGGTCAACATGGTGGTGCCATCACTGAACAGCCACTGGCTCGTGCGGCCTTGGCCTCGCT
CAATCCACTCCTCAAGAAAGACTGCTAAAGAAAACATCACACAATAACCTGGGTTCAAGG
AACCCGGCATGATCTGTGGCGGACAGTCACGCTGCTCGCGGACATTCTTCGACCAGCGCA
GAGTGCAAACAAGAGCCCATGGGTACTCTGAGCTCTGCTTGAGTCTTGACTTGAAGACAT
GAGCAGCATTGTCACCATGACAGATGAAGTGGAACATGAACTTAATCATGGAGACATAGC
AATATTTGCAGTTCAAGTCTGCCAAAGAAGCATGATGGAAGGAATCCAGCACTTGCTGGA
ACTCGCTGTGCTCAAAAGCACAATCAGCTTTACTCTCCTTCCCTTGGCCACGTGTGTCCT
TCTTCTTGACAAAGGAGATGAGGTCATTGACAATGCTTGACTTGGTTGGGTTGCCATGCC
GGTGCATCTCATCCCAGGAAGGCAGGCGATTCACCATGAAGAACGAAAGCATCTTCTTGT
AGGCCAGGAGACTGTTAGATTTACCTCCGGTTGGATTGTCTTGCGGAGATGGGTTCTCCT
TCCCAAATGCCTGGAAGGCAAATAACTTGTAGATCATCTCTGATGTGATAGGCGCCAATT
CGTCAATGGAGAATTCCCAATCTTCGGGATATGAAATCTTGTTGGTGAAACTCATAAATT
TCACCAAACAAGAGATGTAGGCACCATAGTCTTTGGGCGATTAACTCGTTGGCTGGGGAA
GGTGCGATTGGGTGGCAGCGGAGGTGGCGGAGGCCATTGCTCATCTTCAGAAGAAGAAGC
AGAGGAGGAGGACATATCACTGGGATGGGGTGAATTTGGAAGAAGTGGTGGTGCTGGCAC
TGGCAGATTTTGCAGTTGGACGAAAGGCAGCTGCACAGTGGGAGACAGTGGGGGAAGGGA
AGGCAAAGGAGGCACATTGGGTGGCCTGTTTGGTTGATGGTCTGCGTTATAAATGGGGCC
AGTGCAGGTGGGATTGTGCGGAATGATGGGCCGAGTGGAGGGGGCAGAAGGAGGGGGTTC
TGCACCTCTGCAAATTGGAAGGCAGCGGCGAATGCAGACTGCTCTCGTTGTTGCTGTTGT
TCCCGTTGGTTGGCTTGACCACGGCCATGGCTGTTGTTGTTGCGGCCGCCGCCGCGTCCA
TGGTTGTTGTGGCAGTGGCCGCTTCGTGAATTTGGCTGAGAGTCATAGTGATTTTTTATG
ACAACTTTTGTGGTTGCATTGTTGAAAAAAATGAATATTTAGAGCAACAAGCAGTGCAAC
ATCAGTTGCAAATGAACAAGAAAGTATCTTTAAAGTATTATGGTTTATATAATAGTATTA
TTAATAATAAATTCACACCGTGATCCCGGTAGAAATTCCTATGTATTTTGCATAGAATGT
TGCAAAAACGGAGTAACATTAGAGTATATTTCAGCCAACTGTATTTCTATCTCTAATACA
TATTATAGTGATCACCACCAGCATTGTCATGTGGCTTATTCCTAAAGTTTGTCACATCCA
TTTCAATCTCCACAAGCATCCTATTTGTAATCTTAATTTGCAGTGCACAGGGTATCAAAA
TATCGCGACGGAGAAGTGTAGCATCTGGGAAAGTATTCAAATAAGTCATCATTCCTTCCA
AATCATGATTCAATAACGTAGGTTGACTCAAAAACAAAATTGCCGTGCCTACGCGAAAAA
ATATCTTGAAAGATCGTTCAACAAGCCAGATGTCCCACATATGACAGACAGTGGCACTGG
GCATGGAGGGAAGGTATAGGAACAAAGTCTGGAACCACCCCAAAGCAAAGAGACCGACGT
TGAGGTCATGATGCTCAAAATGATCAGCAAGGACAGGGAGCTTTTGTTTAATCAGGCTTT
CAAACACCCGACAGCAAGTTTTGAGACATCTGAGTTCTGGCCAATACATATGCTGCAAAT
TGTATGTTGTGAAAAATGTATCCATGACACGAAAGACAACTTCCTCAACAACAACTGTTT
CAGAATTTATCGCATTCATCTTGGATCGTAACTGCTCTGTTGGCATTGTCCTCCACTCAT
CCATTGAAATAGCGTCTCCATGAGCACACCCACCACCAAGAATTGGCATCGACCCTTGGA
TGACACGCAGCAGTATAGTGTCTTGCAGGACTCGAAGTAGGTGCGCAACAATATAATCCA
TTCCTTGGCAATACCCCAAGCCTTCGTGCTGGGCTGCCAACGCATGTAAAATTGACCGAA
GTTTGTTTTGCAAATCAACTTTCATTTCATTCGTTAGTGCGTTTCCACTCAGCACAGGAT
CACAGACATCCGATTTTGATGTATGGGTTGAATTCAGTTTGAGAGTTTTTGGCTTGATTT
CCAAAAGTTGAGCCGTGTCGTTTGTGTTTATTGGGCCATCATCAGATGTTCCTGCACTTG
GCTCTTCGCTAACCATGCTCCCAACTGGCGAAATGCCACCCCAATCGCTCACTGTATCTG
TAGGTGTCTCACTACTATCCTCAGATGCGCAGTCATTGCAGCGATCTAGACGAGAAGATA
ACTTGAAATGCTGAGCTTCAGACTCCTCTGGCAGTTTGTCCATTGCCTGATAACTTCGGC
TGTTTCTCATTATTTCTTCTTTTCCAAATGAAACAAGTGCACGGACGATAGAATCCTGCC
TGTATTTGGCGCCTGTTTTGTGAGGTGGCATGTTCCCGAAAGCCCTCAGCACATCCCTTT
CAATTATGTGCTGCCACTTGCCAGCCGCACCTAAGTCCTTGAGGCTAGAAAAATCTCTTC
TTTGCTTTTTCTCTCCTGAATGGAAAGAGAAAGATTGGTCGTGTCCTCGCCGTGAGGGTG
GCAAAGGGATGGGGTCTTCTGGAGTGCACCGCTCTATTGTGACCCATAACCAGAATGAGG
GTCGAACAAATTTGCTCATGCCTCCTAACCTCACTGCATCTCTCATTAAAACGTGCTCAT
TTTCACTAACGAGTCGGTTGCAAAACACATTCAATCGTTTTACTACACAAACAGACACAG
GATTACCCAAGAACGACAAGATTGAAAGCATTATACTTGGATCGTTCCACAAAGCTGTTT
CAAAAGGGCTTGGGCTTGTTTTCGGAACGATTAGATTACGGTTCGGACGTAGATGCGACG
ATTGCTTGTTTTGATAATTGTTCGTCGCGATGGCTTGATTTGGATTCTTCCGTTTGTTAC
TTCTTCGTAACGTTTGGCTCCCACTGGCTAGCCGCGCTTGCAGGGCAGCGTCCCCTAAGC
TTTCTCTCCATTCCGGAGGAGAGTGCTGGGATCTTTTCGCAATGTTGTCATCGCCGTCAT
CTACCGTTTCAACAATGGAAGTGATGGATCTTTTATGAGATTCGCAACCGGAAGCATTCT
TAAGAAAAGTGAATATGTTCACGACACTTTCTTCGCGGTCGAACACCAATTCCTGCATAG
ACTTCCTTTCCTGCTTTGTGTGCTCACGCATCTTTGTGGTCGAATTCAAAACGGATTGCT
GAAACGGGTTTTCGTCGAACGGCAAGGGAACTCCTGTCATGCTGGAAATCTGCTCTAAGA
AGCTTATAAAGTTTGCAGCCAACATTTCACCCCGAAGGCGCACATCTCCTCCGTGAGACG
AATCGGGGATCGAGAAGGATTCTATAGTTCCTGTTCTCTTTCCATTCAATATTCTTACAG
ATGACCTCTCCGTGACGGAAGACTTGCTCTCTGAAATCGACGAAACGATCGTGGTCATAT
GGGATGATTCGCAGGTCGATGTCAATAAATCTCCCGAACTGGAGGCATTCATCACTTCCG
TTACAAAGTCGTTCTGCTTCTCCGCGATACCTAACTTGTATCCATGCTGCTTCATTACCA
TACTAGTGACATGCTGGCAAATCAAATTTAAGCTTTTGTCGTCCTTAGCAATGGCAAGGA
CACGAGCAGCTTGAACTGAAGTAGACGTATTTATATCAAATGCCGAAAAGGCGTTCGATG
GCAAAACTTCATCAAATAGCCAAACAAGAACATCAGATAGCAAACTTTCGTCTTCAACTC
CTCCACCTGCATCGAAAGAAGACACGTCGCCATCCGCCCACTCTAAGCTGACTTCGAACA
ATTCGGTTGATTTATTGGGGCCGTCGCTCGTTAGAGTTGAGGGATCAACCTCTGAGTTCA
CGCGGATCGTATTCAACGCAGCTGCAGATGCTTTAGCATATGATTCATCATCATACATCA
CTCTAGACAACGACGCATTGCTTTCCTCCTCCGCGCGATCAGGTATCTTCCAAGGACTGA
ATGCACCACCAACAAGTTCTACGACTCCAGGTCCGGCAGTGCCCGTTGCTGTTGTATGCC
CATATTGAGGGCTGTTTACTGTCTCAGTTTCCTTTGGGTTTCCCCCAGGAATGAATGGCA
AACCTGAATCTCCAGCACAGAAGAATCTACTTGTGTTTGTCTTTGTTGTTTTGCCTCCAA
TTCTTTCAGGCGATTTTGCTTGAGGACCGTACTGTATATCGTGTTCAATATGGGAGTATT
TTTCCTCAAACTTCTTGGCTGCTTTGAAACTCGCTATAGCGAATTTCTCTGCCATTTTAG
TATGACTTGATAGATTCAACTCGTCAGAAATAGAATGTGGCTTCTTTTTAATAGGCGATT
TCGGGGTGCTGATTTTTAAGCTCAAAGCTTTCTCATGCCCTACCGATGGCGGTGTATCGT
TTGCAGTTAGTACGTGATGTCCTTGCTTCGGAGTATCTTGGTCTGAAGTTTCTTTATTAA
TGACGGTTGTTTTGTATTCATTGATCGCTGGAGGTTTAAATACAGTCTGGCCACGCTTAC
TTTCTTCCCATTTGCGAATTTTTTCAGGGGGCGGGGGTGCAATCTTAAACAATTTGGGTT
TATCTGTCGGTTTCCACTCTTTGACAACCTCAAGTCGTCCATTATAATCTTTTGTACCTG
CCCTCGGCGTAACATCAAGAATCATCAAATCAGCTGGGGATCCTGGAGGAGTAGGACGAG
ACCGAAAACTGTCGTCGTTCGAGCCTATGAATCGTAATCCCAAGACAGTTCCACCACCAG
TGGTGCTGCTGTTCGTGTCATTGAAAAAATCCGATGACATTCCAGTATCAGATATCACAC
CAGTTAACTGTTCGCGAACTTTGTCGATGGTTTGTATTGCACTACTTTCAGCTGCAGAAA
ATTCCTCGTGACTGCCTTTTCCGAAGTCAATGAAATCGAAAGTTTCGACATCCTGTCCGG
CGAAAACAGCTTCGAGTGCGTCGTTCTCGTCGTCTACTTTCTGGTATTCGCAAGGTCTAA
CAAAATTGTCATCGACTTCGTTTTCGCTGTCGTGCGCTAGTTCCACAGACGAGTCATCTC
CAACACCAAAGCCCTTTCCACTTGTATACATGGTCATTCGTTCGTGTTGCAACAGTAGCT
TTTCCAAGGCCATACCTGCAGCACCACCTGTGGCATCAGACGAAACTGCATTCAACTCAA
GTAGCGGTGTCCCGCCATCTTCTTTCCCCCCATTTTTGTTGCAATTCTTAGATTTCTTTA
CATTAGTATCAAGCCCGGATACTGCATTCTCATCCCATGGATCCAATCGGTTAGATATAG
GTTTTCCCCCTTGTAATGATGAAATCATTGATGTGTCACCAAAGGACGGCAGTGGAAATA
GGGTCTTGGCCTCGTGTTCATCAACTGATCCGAAACATTTCCCATCACTCGCAATGCCTA
GCAAGTCTTTGCTGTTCTTTTCTTCAGCTGAAGATTTTGCATTATGCATATCCCTCTTTC
GTAGCTGTCTACGTTGACGTCTTGCTTCATTTTTATCAAGCTCTCGAGATGTGTTGAAAT
CTTTTCCGAAGTGTTCTGAAGTATTCAATATGTCTACAATCTCATCGGCTACTATCTCTA
TGGTGTCGTCAGACGGGTCACATGTTGAAGATGAGGTTGGCAAGCAATCCACACTAGGTG
GCGATGTGCCATGTCTCGTGGCGGAATCACACGATTGTGGAAGGTTATTTGAACCATGAG
ACGAGCGATGTAACTCATTCGAGGAGATGTGCAGTTCAACACACTGTTCTCTGGCAATTG
CAGTTATGTTTGATCTAAAGTTGTTTGATGGCTGGATATTGGATATATCCACTACACTCT
TCGGTTGCATAGTAAAGAGAGTATTCGACATTGAGATGGGTTCCACCACCTCTTCATGAT
TGTCGCTGGTTTTTGTTGGCGAGCAAGCTAAGGAAGTCACTGGTTGCAAGCAATTCAGCT
CCATGGCCTTTACTTCAATGGGGTATGGTTCTACTAGGCCAATGGTAGGCTTCGCAGGTT
GTTTTGCGCTTGGGATTTTTAGACCATTCTCCAAACCAGCAACCACATTCGCACTCGTGG
CTGCAGCAGACAAAAATGATTTTGGAACGTTTACTTTTCCAGAAGCCACGCGAGTTGCCA
TTTTGTGCCTTCTTTTCAATTTTGGATCAACAGGAGATGATCTCGGCCCGTCTGCTGCAT
CCACCTCAGAGCTCTCGATGGACAAGTTTGACAATTCCAACTCGCTTTCACCGCTGATGT
CATTGAGTTTGACAACGGTGTCTGCGTCCACCTGCAACGCCTCAAACACTTCGGTTGTTT
CTTGTTGCATCATGGGACTCTTTGTTGGTGAGGAGGGCATTGGATTTCTAAGCGTGGAAT
CTTCTTTTGCAACAACGATTTTAGTGTCATGCTCTAAGCCGGCGACCACATTTGCACTCG
TAGCTGCAGCATACAAAAATGATTTTGGAACGTTGACCTTTCCAGAAGCCACGCGAGTTG
CCATTTTGTGCCTTCTTTTCAATTTTGGATCAACAGGAGATGATCTCGGCCCGTCTCTTG
CATCCGATGCAGAGCTCTCGATGGAAAGGTTCGATAACTCCAAGTCGCTGTCACCGCCGA
TGTCATTGAGTTTGGCAACGGTGCCTGCGTCCACCTGCAACGCCTCAAACACTACGGATG
TTTCTTCTTGCATCGTGGGACTTTTTGCTGGCGAGGAGGGCATCGGAGCACTATGCCGGG
AATCTTCTTTGTCAATAATGATTTTGGTGTCACCCTCTAAGCTGGCGACCACATTCGCAC
CCGTAGCTGCAGCAGAAAGGAGCGATTTTGGAACGTTGATCTTTCCTGATGCCAAACGAC
AAGCCATTTTGTGCCTTCTTTTCAATTTTGGATCAACAGGAGATACTCTCGGTCTCTCTT
CTTCTACGGAACTACAGCTTTCGATGGACAAGTTGGATAACTCCAAGTTCTTGTCATCAC
CAGTATGATTTGAATTATCATCATTCTCGAATTTCTCCTGCTGCACTTCTTCCGTGCGAT
TTGAGTCCGCTGTCTTCTCGCTGTTTTTGATCTTTTGTCTCAAGCGCCGCTTCGCTAGCA
ACGACGTATTTTCGGACATAACATTTGTGTCTCCCGCTGACAAAGTAAAGGCATGTTCCA
ACGACGTTGATTCTGAAATTACCTCTTGCACATTGCTTACGGCGCATGGGTTCGGTGTTG
GCGCGTCGCTGTCTAGAACAGTCGCTGCTATCCCCCCTTCGAATAAATTAATCTGAGCCG
CTTGTTCTTCTGGGTCGTCATTGGTTCCTTCATTCGCTTCAAGATAGCCACTTTGCTCGA
CTTGAAGACAATTTTCAGCCAAGCTACTGATTTGATTATCTTTCTCGTTTGATATTACCG
AACTAGATTCTCCCCACATCGGAACACCCGCGTGGCTCCCACCACCGCACACTCCAACAG
ATTTTTCCAATGATCCACTCTCAAAACTCTCCGCGTTACCAAACGCAGCTTCTTCATTTC
CATCCGGCCGATTGAATGAATTGGTGACGAAAATACTATCTCTATCAAAACTATCCGTTC
TAGCCACCCCAGACGCAGTGCCAGCGGCGTCCTCTCGTTTCTGCGTTTGAAAGACACTCG
CTCGATCCAGTACGCGTTTTGTCAAATCACTGGAATAAATGGTTTTTACTTCACCTTGGA
ATACTTCGGAGAATTCTTCTTCGAAGGAGGAAATGGTTTGTGACAGGTTGCCTTCGTGGT
TGTCGCGAGGATCTTTGGGAATGAAAATGTTTTGCATTGATATGGTGTCAAGATGATTGG
ATTGCAGGGTGTTGCTATTGTATGCACCGTTTGTTTTGTTGGCATTGTCGAAAGGCAGTG
TGTGATTGGCACTGGCGTGCGAGGAAGAATGTTTGAAACTGCCCAACATTTTATTGCAGG
AGGTCCCATTTTCTTCTGTTCGATTGCTTGACTGAAGAGCAACCATTTGTTCGGTATGAA
GTGACTCGTTAGTTTTCTGTAACTTTTTCACCTGATCATTGATCGGCGAAGATTTATCAA
ACGACAACGACGAAGGGAGGGGTCGAGGAGGAGATGCTTGAGGCATCAAAGGCAACGGTT
TGTCTGCAGGGACTTCTTTCGCTCCAGCTATAGCGACAGCTTTTGTACTCGGCTCTTTGC
CTGCATTTTCTGTTGATATTTCATCTGCTTCTTGGGTTGTTGGATCAAGTTTCAACCCCG
GTCGGTTTTCGTCGACCAACCTCTCGTTTTCTGAAGACCGCGCTGGATCTGTTGACCGAT
GCATCATTTTCGATTCTAACTTTTTCTGCAGCTGTCGATGTTGTTGAATCTTTCCGAAAA
ATGCTCGCTTTTCGGCAAAGCTGCGAGGCGACGAGCGAGGTGGGGCCAGCGACGATTTTC
TGGGAGATGGCGTTGGCTGCAGTGTCTTCCTTGGGGAGGGCGCTGCTGATGGGCCATCGA
TAGAAACCGCGGCTTCGATCTCGGCCCCTTTGGATGAGCTTATTTCCGTCATTGTCGTTA
TGGTGATTAGATTCGAGCACGAAAGGTGGGCGGGCAGATAGCAAGCAGGAATGCTCCCGA
CGGCTGCTTGCGCTGTTGATCCGGTGGGTGGCGGTGACCTGGCCGTAGCGTCCCGACACT
CAAGGTCGTGTTTTTAACTTGGGATGCTAGCGTGCGTGATGTGTTGTTACGCGTCGTGTG
AGTATGATAATACAATCAGTAGGCGTCTATCCGGTAGTTACTTTTTTCGTGGTAGTCTTG
AGAGATTTCATTTTGGCGACAACGTTGTGTCACAACGCTTAATTAAAACTACTCAAAATT
GATGCCATTCAATATTTGTAGATTTATCACTCTGAAAGTGGATGGAGGCAGTAATAAAAC
AGATTTTGATCCGGGAAATGTCCCAATGATACCGCCAAAAGATGGCCACTTCGGCGACGG
AGGATCAACAAACCACCACCAATACCAAAAAGACAACACCATCGTATGCTTCTCGCTCAC
GTCGATCTGTTTATATTGTGTATTATCAGGTGGGCGACGGGTAAGGTCAAAGTTGACTTG
TCCAGATAGCTGTCCCTGCAATATTCGCGATAGCATATCCAATCAAAAGGGGAAACTACC
ACTCAAGAACGAGGAGAACCTCTCAATAGACTTACATCTGAACCGGCCGATCCTTGACAT
CAGAACAAGCCATCAAAGGCATCGCCTCTACCTACGCTAATCACAAATTACCCGCAGAAA
TGTTGATTTCGCACCGCCTCGCCGTCCTCTCCACCCTGCTCACGAGTCAGGCCCCCTCCG
CTTCGGCTGCCACCGCCAAAGAACGCACAGATTTCATGAGGGCTATGCGATCCAGCCTCC
TCGGCAATGGCCCAGCCGACTTTAAGCCCAATGCCGCCACCTCCTCTGCCATCCGAGAAA
AGATCATCCACAAGGCCACCTACATCCCCCCTTCCCAATCCACGGCCGATGAAGACTCCA
CCAACCGCAAGCTCACCGAAGAACGTCGTCTCAGCGACGACTACACATACACCGACTACT
ACGCGAAATCCGGCACCTTCTCCAACGCCTTCGGCTTCGATCCCACGCGCTTCTCCATCT
CGTACTCCCGCTGCGCCCAAGTTCGTCAATTCGACGATCAACTGGCCGCTCAAGAGGATT
CCACCAGCGTGTTTACCACCAAGCACTTTGCCATTTTTCGATTTTGTCCCACCAAGACTT
GTGATCCCTACGCGATCACGCCGCAGGAGGACGATGCGGAGAATCAGAACCAGCAGCAAA
GCCAGCAGCAGAACCAGCAGCAGAATCTGTACATGGGTATGGACTTTGCTACCTATCAGG
CTTATAGGGAGGACGAGTACAAGCAGTATACGTATGTGAATCCACAGAATAAGGCGGCGG
CGGCGGATTCCTTTAAGGAGATCCAAGATCAGTTTCAGGTTGGGGGTGCGGCGGGATCGG
GATGTTCGAGCAACTACGGAGAGTACATGATTGAGTTGGATGGTGAGTGAATGATTTGGT
GGCCATGCGAACACTATGCGTCATGCCATATGCTACTACCCATTCTCGAAGTGCTTTTTT
CTCATTTCGTTGTTTTCTCTCATCACTCTTTCAGACTACCTCGAAATCATGACGGAATAC
GTGAATGACAGGTTCGACGAGTACTGTACCTACTGCGAGAAATGCATGTACAACGAGTAC
AAAAACTGGGCTCAAAATCAGGGAAGAGCTTTGTTCGAGCAATCAGACGAAGGATGGCGT
AACCTCGAGTTTGAGCGTGAGTTGGGAGGATGTGCTGAATACGACGAATGCAGGTATTAT
GCCAACACCTGTAAGAATGGATTGGAGGATGATATTACTGATTACTTTCAATGCGCAGCT
GCGGATAATGGAAATGTTTATTTAAGTCCTCACTGTGCGGATGATGGCGTTTCTATTACC
CTGGGCGCCTATGCCGACGAAAATTGCAACGAGTATGTAGGTGACATGTACACGTACACG
GGGGAGACCGTCGATCAAGAAGCTATCGACATCTACGCCACAGGAAACTTGAATGCACTC
ATGCCCGAGGGATATCAAGAACAGATTTTTGAACTGTATGGTGGTTGGGAGACAATGTGC
ATTCCTTGCAGTGAAGCCGACGCCTCTCTGTGGAACAAAGTCGACGATACCACATCTGTC
AATGAACTCTGTCTCAATCTCTACGAATCATCAGCTCGGTGCGATCATCACTACAACAAC
TACCAAACCAAGTCTAAATCAATCGGTTTGTATGACAAGCAACGCATGCAATTGAGTTGT
GACTTCATTGATAGCGTCAAGATGGGTAAATATGACGAGGCTGGTTTTCTGAAGCTTTCC
GAAAGTCCCCTCGTCACAGCTGGCTTCCTACAGAACACCACGTACTACGAAGCTGCATAC
CCCTACATCTCTAAGGTCTCTGGGTGGCAGATCTTTGGTCTCCTTGCCTCCCTACTCGCA
TGCATTGCACTCGGGATTTGGTCGATACAACTCCATCGATCTCTCACCAAGAAGGGCCAA
TGGAGACCCAGAAGAATGAACAGGAACTCCACGTTGAACCAGCCTGTAACAATGAGTCGA
CCAGATTCTGGTATTGGTATGGCACGCCAACAAACTGGCAGCTCTTATTATATGAGTTAG
GGAAACTCTGAGTGCCTAAAGGAGCAACACACTTAGCCAAATTGGTGCAAGAGGAAGTGT
AATAACTGGAATTATACGTGTCTGCAATCAGTTCTTTGTACAGATATTCAGGTAGTCTCA
TGTTCATGTAAAGTCAAGATCACGTTATGTTTTACTCTGTAGCTCGGATGTTAAATGTTT
CAGATAGAAACTAATTATTACTTTTCATAGCTCTTACTGCATTTGTAACTGCGTTGCATA
TCAAGTCGGCATCTACTTCCCTCGCAATCTTTTGGCATCTCCCGTCCGACAACACAAACA
TAGTCATTGAAAATCTCTGATTTAAGTTGTCACAAAACGAAATTAAACACTTGTGAGTTC
AAAAATTAGTGAACAGCTCGCTCTCGTCTCATTGGAGTATGACGACGTTTCTCACCTTTT
CACCCAGCGCAGTGTATTCCCTCATCCATTCCAAGTTCTCATCAACCAAAACAGTCAAAC
CCTCAACCATCGAGCCCTCTGCAAAATTCTTCTTCAAAAACCTACGATTCTCACCCGGAG
TATCCGTATCAATAATAACACATCGCTTTACAATCTCCTCCGCGACAGCCCCACTGCACA
ATTTCTTCATGGCGCTGCGTAATTCCACGCTCTTGGGCCTCGGGTCTGTAATAACGACAA
CGTAATCATTGGCTTTGGAACTATTCTCCCATGGTATCAGACGAGAGACGCCTGATTTGC
CGAGGGGTTCTTCGGTTTGAATGTCGAGGAGTTCAGCGAAGGGGGTGCTGGGTGCGGGGT
CTCCTTCGTAGAGGCGAGCGACGCCTCGGTCTGATGGGGTTCGTTTTGATTTAAGTTCAA
TAACACGATGAGATTCCAACCGAAAAAAATAAACAAGAAGACTCTAGGAAACCCAACGGC
AAGACACTGCATGTGATTCAATGCTCACTCTTCCCGCGACATGCAACACGCACACATGGA
AATACTCACAAACAGCATCGGCATTCTCCTCCTCCTGCTCCACAGTCAAATAACTTCCCA
ACCCCATCCCATCATCATCCGTCCTTATCATAGAATTTTCCAACAAGTCTTGAAATCGTT
GACGATCATTTCTCAATTTGATTTCTTCGCTAGACAACCCGTCCTCCACCGCGGACGTCG
CCGCCGCAGGCGCCGTCCCTCCCTCGGCCTGTTCGCGTTGTCGTTTGGCCTCTTCCATTT
TGGCCGCGAGATCTTTTTGTTTGTTGAATTTGCCGCCCTTTTTCAGTCCATAGAGTGCCG
TCGACGAGGATGGTGCCGTGAGTGGCCGGGTGAGTGAGCCGCGCGGATGATGGAACGATT
GAATGTCGTTGGGGAGGAGGAGGCCGAGGAGGAAGGCGAGTTGGAAGGAGCGGGAGTGAG
ACGGAAGGACCCTCATTGTTGGAGATTGGTGTCGGCGAGAGTGTCAGTGTAGATTCGATG
CTAGCTATTCTTGGTTTCCGTATTTCGATTGATTGTCATTGGAGCCAAGATCGTATTCCC
TACATTGATTGATGAACGCCTCGCTTCCTGTCACTTGAAGCGGAGGGAGAGGGGGGCAGG
CCACGACCGGTCACGACGACCCCTACGATGACCAAAAATTATAATTGTAGGGTTAGGCTT
GGTGATGTGGGGCGGACGGCTATGATCTGCAATTATTGGTCTGAAAATTGACATTCCCTG
TAATTTTAATTCAAAATTGTCTAGAAATAGAGTAGATAATTTATTTATTGAATTCTGGGA
ATTATATGCTTCAGTATTTCGAGAGTTGATATGATTCCCACTTTGCGGGCGAGGTAAACC
ATAAAATAATTATTATTTTCATCCAACGAGCGCTTTCGTTGGTGTATCCCCTCCAGAGTC
TCTGTGGGTGGCGGATCGATTGCGGCAGAGCGCGTGTCAACAGCACTAGATTTTCGTGCA
CATTGGATCATTGCAGCAGCAACGGGTAAAGAGTTCATTTATTATCTGCTTTCGTCTGTC
GAGTCCTCAGTAAAAGCGCGGTAAAACGACCATCACTAATCAACAATCTTCAACAACAAC
GCAATCGCCCCCCGTTCATTTTGTCAGGGGGAAACCAAACTGCGGGGCAGCAGGAACACA
GTCCAAGACAAGAAACACAACTCCCCACGTATAGCGTAACCACTCGCTCCAACCAACCAA
CACCAGCGCACCATGGTGCAAAAACGTGACGGCACAGCCCGCGAAGCGGGAGCCATCTCC
CTCTCGCAAGCCTCCACCAACTTTGGCCATTCCTCGGCGCGCCTTCGTCGTATCAAGAAA
TTACAGTTTGGTATTATTAATCCCGAGGAATTGAGGCAGTATTCGGTGACACAGGCGATT
ACCGTGAATGGGAGGAAGATTCCTGCGGGGGTGACGCGGTATGAGGTGCGTAATGGCTAG
AGGGGTGAGCTGGTGTTGTTATTGTCGTTGTTGTTGGTTTGCCGCTGGATTGGCTTTGGT
CGTTTTCCTGTTTTATTTATTGTGATGGATTCCAAGGTCATCGTAGTTTGTGGGGGATAT
CAATCGTAAATTCCGTACCTCTGCTGTCCCATCGAAGGGAAGCTGGGCTCGTGTTGTGAC
TACAATGTGTTATGAATCACCTTTCTTGAGTTTCATTGAAGGGAGAGTCCATTATTTTTT
ACTCTGAGAGAAGTGTACGCAACTCTATAGTGCGCATCCAACTCTTTCTTTCGTGCCTAT
TTATCAATTCGCAATCCCTCCCCATATTACACAACACAATCACGAATTGACACGCGCAGA
CCTACGTAGCAGGCCAACCTGTCTACGGTGGTGTCAACGACCCTCGCCTCGGAGACCTTC
ACGACAAATCCTGCCCCGGATACTTTGGTCACATCGAACTCGCTCGGCCCGTCTACCATC
AGGGTTTTATCGATGTGACGCTAAAGGCGTTGCGATGCGTATGTTTTCATTGTAGTAGGC
TTAAGATGGAGGACACGGAGTACAAGTTTCAGATGGCGAGAAAGTTGAAGAATAGGAAGA
GGAGGCTTGATGCCATGTGAGTTTGTTGTTTGTTCCTGGGTGTAGGCAGTCTTCTTCCGA
GTAGCGCGTGAATTAATTGATCTGGAACAATTTTCGTTTTCTATATGAAAGGCACGCTTT
GATCCGTCCAAAGAAAAAATGTGACCACTGTAATGGTTATCAGCCAAAGTATACCAGGGT
TGGATTGCATGTAGAAATCGAGTATGCCGATGAAATGGAGCGTGTTCCAGGAAGCAGCGG
GGATAAGAAACAGTTCTTGAGTGCTCAGAAGGCTGTGGATATCTTGTAAGTCATGCAGCT
GCCAAACTGGCTTGTAGAGTGTTTTTTATATTTTTTCTGCTGTTAACCTCGGATGATGTG
CCTGGCCTTGGACAACCTGAACTTTATTCGCCCTTGTAGCAAGAAGATGAAAGATGATGA
GATCAAAGCCCTCGGTCTTGATGTTACCTGGGCTCGCCCCGAATGGATGTGCATCTCTGT
CTTCCCCGTCCCCCCGCTTCATGTCCGCCCATCTGTGGTAATGGGCGGCGGAGCCCAGTC
ATCTGAAGATGATCTTACCCACCAGCTCGTTAACATCGTCAAATCCAACATCGCTTTGAA
AACTGCTATCCAGAATGGGGAGCCAAACATCATTGTTGAACAGTTTGAGCAAGCCCTCCA
ACATAACTGTGCTGCCTTTGTGAACAATGAGATGAGAGGGATGCCAGCGGTCACCCAGAG
AAGTGGTCGCCCCCTTAAAACTCTGGCTCAAAGACTAAAGGCCAAAGAAGGTCGTATTCG
TGGCAATCTCATGGGAAAGCGTGTCGATTTTTCTGCGCGCACCGTCATCACAGCCGACCC
TAATCTTGGTATTCACCAGGTTGGTGTGCCGAGGAGTATCGCCATGAATTTAACAGTCCC
AACGCGTGTGACGCCATTCAACATCCAGGAGTTGAGTGCCATGGTAGCCAATGGACCCAC
AGAGCACCCCGGAGCAAAACACATTATTCGGAGCGATGGATTGCGAATTGATTTGCGTTA
CGTGAAAAATAAAAGTGACTTGCTACTTGCAAATGGATGGATTGTGGAGCGCCACTTGAA
GGATGGTGACATCGTGTTGTTCAATCGTCAGCCGAGTCTCCACAAGATGTCCATCATGGG
GCACATGGCCAAAGTTTTGGATTGGAGTACATTCCGATTGAACTTAAGTTGCACATCGCC
ATACAATGCTGATTTTGATGGCGATGAGATGAACTTGCATGTGCCACAGAGTCTGCCTGC
TCGTGCTGAGGCTGAGTTGATGATGCACAGTCCCCGTGTGATTGTCAGTGGTCAGTCCAA
TCGTCCAGTCATGGGTATTGTCCAAGATTCACTGTTGGCGGTTCAGAAGATGACGAAGCG
TGACGTATTCGTTGAAAAGGATTTGATGATGAATATTTTGATGTGGGTTGAGGGATGGGA
TGGAAGAATTCCACTCCCAGCAATTTACAAGCCAAAGGAGCTTTGGACCGGGAAACAAAT
CATGAGCATGATTTTGCCAAGAATCAATCTCGTCGCCAAAGCCAATAACGGCGGCCCAGG
ACCAAATACATTTAATGCGTACGATAATATTGTCAGAGTTATGGAGGGAGAGCTCATTGA
AGGGACGATCGATAAAAAGACCATTGGATCCGGTATGGGCGGACTAATCCATACCGCCTG
GTTGGATGTAGGACACGAAGACACTGCGCGCTTCATGAATCAAACGCAGGTTGTTGTGAA
TCACTGGGTATTGCAACACAGTTTTAGCATCGGGATTTGTGACACCATTGCTGACTTTGC
TACCATGGAGCAGATTTCAAGCACTATCAATAAAGCTAAGCTTCAAGTGCTGGACCTTGT
CCGCCAAGGTCAGCGTGGAGAGCTTGAGACGCAGCCCGGACGTACCATGATTGAATCCTT
CGAGCAGTTTGTTAATAAAGTTCTTAATACTGCTCGTGATCACGCCGGAAAGTCAGCTCA
AGCAAGCTTGGATGAAACCAATAGTGTAAAGGCAATGGTGACATCAGGATCGAAGGGTTC
TTTCATCAATATTTCTCAGATTATTGCTTGTGTGGGACAACAAAACGTTGAAGGTAATCG
AATTCCGTACGGGTTTAAACGCAGAACGTTGCCTCATTTTTCGAAGGACGACCTGGGACC
AGAGTCTCGAGGTTTCGTAGAGAATTCATACCTCAGTGGGCTTACCCCACAAGAATTTTT
CTTCCACGCTATGGGTGGCCGTGAAGGTCTTATTGATACTGCCTGTAAGACTGCCGAGAC
AGGATACATTCAACGACGTCTTGTGAAAGCCATGGAAACTGTCATGGCAAGATATGATGG
CACATTACGCACATCCGGCGGACAAATCGTCCAGTTTCTATATGGAGAGGATGGCATGGA
TGCAGTTTGGATCGAGCGTCAATCCTTTGATTCTCTTACTCTGAACAAGCACGAGTTTGA
AGAGCGCTACCTACTCCACTCTGATGACCCAGACTTTGGTTACGACGACCAGACTATTCC
ATTTCTCGAAGCCGAGGTCATCGAAGATTGTCGCCACAATCCTGAGGTTCAACAGGCGCT
TTACCGAGAGATGGAGTCATTGAAGGAGGACCAGCGTATTCTTCGCGTCATTATGGCAAA
TCGTGAAGCAGGAAGAGAGTCTGATGTGAATTCATACGCACCTGGAAATGTTCAGCGCGT
CATTCAAAACGCCCTTCGTCAGTTCCAAATTGATAAGGGGCAGCCGTCAGATTTACACCC
TAAAGCAGTCATTGATAAAATTGATGCCTTGCTTCGTCGCCTTATCGTAGTGGTTGGCGA
TGACGTATTGAGTGTAGAAGCTCAAAACAACGCGACCACACTGTATCGTATTTTGATTAG
AAGCTATCTTTCAAGTAAGCGAGTTTTGAAAGAATATCGTTTGAGCGAAGCTGCATTGAA
TTGGGTGATCGGAGAAATTGAGACTCGATTTCATCACGCCAAGGTCAGCCCTGGCGAAAT
GGCTGGCGTTCTTGCAGCTCAGAGTATTGGCGAACCAGCTACTCAAATGACGCTCAATAC
CTTTCATTATGCTGGTGTTTCTGCGAAGAACGTCACCCTAGGAGTTCCCCGTCTCAAGGA
GATCATCAATGTCGCCAAGACGGTGAAAACTCCTGGTCTAACTATTTACTTACAAGGTCA
TGTTAGTGGAGATGCTGATGTTGCCAAATTGGTGCACTCGATGATTGAATACACCGTTCT
CCGGGATGTGACTAAACTCACAGAAATCTATTACGATCCAGACCCAGTGAATACAGTCGT
GGTGAAGGACCGTGAATTTGTTAAAGAATATTATGAAATGGGCGAAGAAACCGAAGAAGA
CCTACGTCGTCTTTCCCCATGGGTACTCCGCATTGAGTTGAACCAAGTTGTGATGGTGGA
CAAGAAAATCAAAATGAATGAGATTGTAGCACAAATTGCAAATGAGTATGGAAGTGATTT
GAACGTTCTTGTTTCTGATGATAACGCTGATGATTTGGTTGCGAGGATCCGCATTGTAAA
TGATGTGCCCATGGTAACAGGAATGGACGAAGAAGGCAATCCTATCACGAACGAAGACGA
TGTGGAGCTTGGACAAGAAGATGATGTTTTCTTGAAGCGCTTGGAGAAGAACATGCTTCA
GACACTGAAACTTCGTGGAGTTGATGATGTCAAGAAGGTCTTCATGCGCGGTGGAGCCAA
GAAAACTGTATGGGATGACGAAAAGGGCTTTGGGATTGTTGACGAGTGGGTTCTAGAAAC
AGATGGCACAAATCTCATGGCAGTGCTTGGCGTTGACTATGTTGATGCTACAAGAACGAT
TTCAAACGATATTGTTGAAGTTTTTATGGTTTTAGGAATTGAGGGTGTCCGTGGTGCTAT
TCTGAGCGAGCTAAGGAATGTGATTTCATTTGACGGTTCTTATGTCAACTACCGCCACCT
CGCCTGCCTTGTCGATGTTATGACTATGCATGGACACTTGATGGCCGTCGATCGCCACGG
GATCAATCGTGTAGAGTCTGGTCCTTTACTGCGTTGTTCTTTTGAAGAGACCGTGGATAT
GTTGAACGACGCAGCGTGTTTTGCCGAAGAAGAAGTTCTCAGAGGTGTGACAGAAAATAT
CATGATGGGGCAACTCGCCCGTGTTGGAACAGGTGACATGGACCTCCTGCTTGATGAGCA
AAAGGTAGTCCGTGATGCAGTTGAAGTAGTTGTGGATGGATTTGAAGGGGACAAAGATTT
GGGTCTTGCAGGAGGCATTGGTATGCCCACGCCATACGCTTCAACTCCGTTTGCATCAAG
TCCCTCCATGAATGGTGCCGTGGAAATGTCTCCTTTTCATGAAGCAGGTGGTTTCAGTCC
TGCTGTTGGAGGATTCTCGCCCTCCTATTCTCCTGCATCTGGATCTTATACCAGCGGTTC
TTATGGCAATAGTGACGATTTCGGCTCTTCAAGTCCTGTAAGTATTGCCGGATTTCATTT
ATTTGCGTGTGCGTCTGCCTCGGCCTGGACTCAAACCTCACGCAATCGGACTCCTGCATT
AACCAAGGCATACTCCCCAACAAGTCCCGCGTATTCGCCTACTAGTCCAGCGTACAGCCC
GACTAGTCCTGCCTACTCTCCAACATCTCCGGCCTACTCTCCAACTTCTCCGGCCTACAG
TCCTACCAGCCCAGTAGGTTTCATGCTATTTCTTGTCTCGGATGGACTATTCGTTTTAGT
GCTCAATTTTCATGACATCGTTTCTTTTCGTTCCTCAGGCGTACTCTCCAACGTCCCCAG
CCTACAGTCCAACTAGTCCGGTAAGCCTGTTATTGTGATTTTCGTTTTAGGCAGTAACCG
TCACGGCCCTATCATGTTCAACAACGCCGCCTCATCTTATCTACCATCACAGGCGTACTC
CCCTACAAGTCCAGCTTACAGCCCCACAAGCCCAGCGTACTCACCCACGAGTCCAGCATA
TTCGCCGACAAGTCCTGCCTACAGTCCTACGAGTCCAGCATACTCCCCCACGAGTCCCGC
GTATTCTCCCACGAGCCCTGCATATAGTCCTACCAGTCCAGTAAGTATGAATTGCTTGAT
ATCTTTTGAGTGATGTCGACACTTTCGACTTATTTTTGCACTTTGACGTATCGCCAGGCC
TACTCCCCCACGAGTCCTGCATACAGCCCAACGAGTCCAGTGAGTTTGCTTCGCTGCCAA
GGCGACTTTCAAGAAGTGCCAGTTTAAGCTCATTTCTTCCTACTCTTCTCCTTAGGCGTA
TTCTCCGACGAGCCCAGCATATAGCCCGACGAGCCCAGTAAGTTGCTGCTGACTCATCAC
TCTATTTTAGTACTTGAATCTAACCGTCTTCCGTTTCACGCACTCATTCGCCAGGCCTAT
TCCCCAACGAGCCCTGCTTACAGCCCAACTAGTCCTGCGTATTCCCCCACCAGTCCTGCG
TATTCTCCGACTAGCCCGGTAAGTTACGATTGTTGACATAGAATGAATTTTGAATTTTAT
ATCGAAAAGGAAGCTGCACTTCCGTTTTTCTCTCAGGCTTATTCGCCAACGAGTCCAGCT
TACAGCCCTGCTCAAGGAAAGGATGAAGACTAAGCACGGAGAAAAAGAAAAAATGACAAA
AATGAATAGAGAGATTGTTTGTTTGATCTGATGGGCAGATTCTTCCTCAATAACTAGTAA
AAGCTTTGAATGATTTACTTTAAATCCAGACTTGTCCTATTTTCCCAGAGTTAAGATTGT
TGATATGCCCAGTCCCTCAAAAGCTGAAGGAATGCAACTCTACTCTGCTATCTCAGCATA
AGTAGCCTTAAGCAGTTCCAGGAACTTCGCATTTTCTTCAGGCAAACCAATGGTAACCCT
GATACACTCATTACAATGCAATTCATTACCTCGGAAACGTGAAACCACCCCCCTGTCTGC
CATCTGTAAGAATTCAAAAGCAGTGAGATGCACAAGGGTTAGCGAAAAATTGTGTGGATT
GTGCGGAAGATAGTACTCATAAGCCGAAGCTTCACACAACTGCAGGCAACGGACAACAAC
AAACTAAATAAACTAAATCGACTTACAGTCTTGTAAAGTTCATTCGCCTTCTGCTTCACC
CGAAACAGCAAAAAGTTGGAATCACTTGGATAGACCTTCTCCACAAACTCCAACCCCTCC
AACTGTTTTGCCACTACCTCCCTCTGATCCAACACACTCTTAACATGTTTTTCCAACACC
TCTGTTTTCTTCAATGCGTTCGTGGCCGCATCGCTTGTTAATTTATTCACGTTGTAAGGA
GCTTTGACATTATTCATTAATTGAATGACATCGGGAGGTCCAATGGCAAATCCACATCGG
ATTCCTGCCATTCCAAAGGCCTTGGAGAGTGTCTGCAACACGACTATATTGTTGTATTCG
GATACCAGGGAACATGCCGACGGGGTCGACGAGAAATCAACGTACGCTTCATCAACGATA
ATTAAACCATTGTAAGCGGGAGAGGAGGCAATGGTGCGTATAGTCGACAGTGGGATGGAT
TTCGCGGTGGGATTGCCAGGGGAACAGAGAAAGAGTAACTTCGTTTTGGGCGTAACTGCG
TTTAGCACTTCTGGGATTCGAACGTCAAAGTCCGGCGTGAGTGGGACTGCCTGAATTTCC
ACGTCGTTGACATTAGCGCAGACTTTGTACATCCCATACGTGGGAGGCGTGACCATGATG
GCATCCCCTCCGCCGGTGGTGGCGCCGGGAGTGCAAAAGATTCGAATTAGTAAGTCGATA
GCCTCGTCAGAACCTACGCCGACGAATACATTTTCTTCTCGCAGCGTTCCGCCATTGCTC
TGCTTATTCCTATACTCGCAAAGCAATTGTTTGATCCCCAATTGGTAAGGACAAGGGTAC
CTCTCCAATTCCATGCCGTTGTCGGGAGGGTTGAGCGAGTTCGACGGGAGGCTGGTGGGA
CCGTAGGCGTTTTCATTGGCATCGAGGAGGACTCCGGACGAGTAGTCGTCGCGGGCGCAG
CGGTAGGGATGGAGGCTGAGTATGTTGGGACGGGCCAATTTGGCGGCGATCCCCACAGGG
GATAGTTCAGAGTCTTTTTTCTCTTCCGACATTGTGGAGGATGTTGCCGTTGCTGGGTGG
GATGGATGGCCTTGAATGCGGGCTGTTAGGAAGACAAGTAGGAGGAACAGGGAATGAAGC
GTTGTTGGGGGTTTGATACTAACGAACGGCGGGTGGTACATTCAAGATGGAGTGGTCGGG
TGTTCGTCGTGGAACACACACAAACACGACACGTGCTGGAGGTGCGGTGGACGTGCACCG
GTTTTGATGGGGTGTCGATGACACGATGTCAGGATGGACACCTATGGACACAGTTTACGC
GCTCCACAAACGAAAAGACAATTTTGAACGAACTGTACGCGATTTTTCCAGAGATGAATT
CTACCTCCATAGGTAGGTCGCATGGTAGTGTATCAACTTACAGCACGAGAACCCTGGATC
ATAAACCCCACCACCTTCGAGTAGATAGGTGTGGTCCATTTGACTCTCTACCTGAAGAGA
GAGAGTGAGAGACTTACTACTATAGGTACCGTATCTACAAATGCTAGAGGTAGTTTTGCG
ATGAATTCTACGTGACTCATGACCCAATCAGTACGTCGTGTCCTTCCGTTAATCAAAGTG
CAACTTCCTGCAACTTCCCGCAAGATCCATCGTTGTACCACCTTTGTTCCGACGAATGGA
CACTCTCTTCAAACTTCATATTTTGCAGTTTGTTTTGGAACCAAATCATTTTTATAAAAA
TCATTTAAGCTGAAGGCGATTTCAGCGATTCTCGGTGGCATTCAGAGCTTTTCAGAGATC
TCATTCATGGGTGATGGCGAAAGGGAGTCCAATCGCCAGTTTAGGTTGTCTGCTGTTCTT
TGGTTCTAGACTTTGGTCACACTCCGATTCAACGCTAGCCCTGCAGATGCTGAGCCATGG
CACCTCCATGGTCTTCGGTACAATATATTGTACCGTGCCATGTTGGTGGGGTGGCGGGAA
CGCCGAAGAGTAGAATTTGTTGTGAAGATAGCAAAAAGGATCCTGGGAAAGTATCACCTC
ACTGCCAATTTTGGCCAAGTGCATTTTATGGGTTTCATAACGAGACGACACAAATTGGCA
TTGTGAAAAGTCCCAAATTTCTTCATTTCTTCAACAGTAACAATGAACAAGTTTTCCGTC
AAACTAAGCTTTCGGTTGCTCGTCATAGCGGCTTGCATTTGTGAATCCAAGACACTTGCT
ACCAAGAGATCCTCCGAGGACAAATTCATGAGAGGTAGTGTAGGCATCGAGAAACAAGCT
TTGCCTGATCGTTTACTGCTTCTTTCAGAGGTTGAATCACGTGCAAATCACCATGTAGTA
GAGGAAACTAGAGTGCAAGACTACATATCAATATTTGGGTCACAAGAGGAGTTCACCTTC
GCTTACAGCGATATTTTTAGCACCCAGCATGAGACTCAGTCCATTACTTCGTCAGCATCA
CAAATATCGACTCATACAACATTCCCGACCCAGGACGAGGCCACAGAATCGACATTATTA
CAAACGCTTCATGAGATGATCGAGAATCGTTCAGATTTGTCTTCTACATCCGACGATCCA
ACGAGCATAATGCTGTTGCGAAGAGAAGGTACAAATTCATTCCTGGATGGAATGTCTGCC
ATGGATGACAGTGGACCGAATGCACGAGATGTTAGTAATGCATTTGGAAATGGGCCTAGT
TCTATACTGAACTCTTTTGGAGCGTGAGTTGTATCATGCTGATGCACAGATTTACTTTTT
ATTCATGCATTTTTTGAAGGCTTCTTCGTTTCTATCTCCAGAGCTAATATCCTGTGGGCG
TTCGGGCAGTTTGTGAATCATGACATCAGCCTAGTTAACGTCAAATTCGGTGACATCTGT
GACGTAACAGTGCCACCTCACGACCCATTTCTGGATGCTAGCGTCAAGGCTCTTGGAATG
AACCGCTCAATTTTTGAAATTGACAACATCGCGGTTGCCCAACAAGTGACAAACATTTCA
TCGCTTATCAACGGTGATAACGTATATGGGAATACTTTTAGTCGCCTCAACTTTATACGA
GCCGATGATTCGGGTGTCACTGGAAGGCTGAGAACAAGCGGCCCAAATCTGTTGCCGAAA
AACACTGAAGGGCTGTCAAATCGTGGAGGTGATGCTAGGAGCGACTTGTTCCTTGCGGGC
GACGTCCGTGCGAATGAAAACCTGGCGCTCACTGTTATGCATACGCTGTGGCTAAGAGAG
CACAACCATTGGGCAGATAAGCTGCGAGTGGCGCATCCTGAGCTATCGGGAGACGAAATT
TTCTATATGGCGCGAGTTATTGTTCAGGCAGAGATGCAGAAAGTGATATACGATGAATTC
TTGCCCGCTATGCTTGGAGATGATGCTTTTCCACCTTACGATGGCTTCAAACCGAACGTA
GATCCGCGTGTTGAGAATGTCGTTTCATCGTGTGCATATCGCATAGGTCACTCAATGGTG
CCTTCTGCATTGTACATTGATTATGGAAACAAAACTCTTGAAACACTGGCATTAGAAAAT
GCGTTCTTTGCGCCGTCTCAACTAGAACGAACAGGAGGTATCGATGCGTTCCTTCGAGGC
ATGGTCAATAGTGTTTGCCAAGAGGTCGACCCATTCATTGTACCTGCCATGAGAAATCAC
CTCTTCAGCAACCAGTTTGATTTGTTGGCGATCAACATCCAGAGGGCACGTGATCATGGA
ATACCAGACTTCAATTCAATACGAGCAAGCCTTGGATTTGAGAAACTTGACAATTTCGAT
GATTTCTTGTTTAGTCAGGAATTGGCATCGGTGTACAGTGACACTGACCAGATCGATTGC
TGGATAGGTATGAACTCAGAACCAAGATTAGAGAGGCTTATGTTGGGAGAGACGCAAAGG
GCGGTCCTTGCTCGCAACTTTGCTAATATCAGAGATGGTGATGTAAATTTTTACAAGAAC
TCCATCACAGAGCCGGAACTCTTGGCTTTGATTGAGGGCACTACTCTTGCTGATGTGATT
CGTCGAAATTCAGACAGTCCAGGAAGCCTAGACGATGTGCGGGATGACATATTCTTCTTA
CCGTTGTAGTGCTTGATTTCTTTGAGTTTTACACATCATTTTGGCATGAAAGATTTTTTA
TGATGTGTATGATATGAATCGAAATCAATTCAAAGCATGCAGGATAGGACATAATAAAAT
TGTTTACACAACATTATAATCTAGTATATGCATTCAGGCTAAGATACACCAGTTTGTTTA
CGTGAATTTCCCCTCCTATGAGAGCTTCCAATGCTCGGTGGATTTGTGACCATAAAGACG
CAAAAACACCAATCTTATAATGTGTTAAAAGGAAAATAATATGCACATCTTTGCAGTTGA
GTACAACCTTAATCATTCATTCCCCACATGTGCTCTACTATGTCCTCCAGTCGGCTGAAT
AAAGATTGGGATTTCTAGAATAGAAATTACTAGCAGCTGGAGCAAGCTTGTAAACTGGAA
CAAGTGTTGTTAGATTGATGCATCCCGCGGATTGTCTTGGACTTGTGTTGGCTTGGAGCC
GGACTCGAGGATCACTGATGGTTCTTCAGTTGATCTTTGGTTTAACAATGTCCCCTGTGT
CAAAGTACCTACAGTGCGCGAGGAGAATACTCAACCCACCAGAAATTGGAAGAGTATAGG
GCAATGATTCAGGCAAGGCCTAAAGTACTTGACAATGTGTGGGATAGGATGGATGGGCTG
AACCCCGACAAGATAGTACAATCATGCTTTTATAACGGATGGGAGTCCGATCATTATGTG
GCGGGTGTTTTGGGTTTTGTTCCTGATGTAACTATCACTATTCCTTTTTACAACATCCCT
GGATGCTGTCACGACAGTACAGTTACGGACTGGGGTGACCTTTTTTGAAGCTAGAGAAAG
TTTATGAGGAGCGTGGATTGAAGTTTGTCATTGATTCGGCGTTTTCCAGCATGAACCATA
ATTTTCTGATAAAGTCGTCTCAAGACAACCTGATAGCCAATGAAGAATTTGTCAATATCA
ACGATCAAATAGCTATCATAGCTGTTAAGAGGGAGGCATCCAGCGTGCATTAATCCGCAA
AGTGGGGTATGCAAGCTGTACAGTCTTCCTTCCCTATGCTTAAGGACCAATTAATATATG
AGGAAAATGGAGAGTGTAGAATCATGTTTGACTGCCTCTTTCTCCTATTTAACATGCGAT
TGCATCTAGTCAGAATAAACCAGATTACATCCGTTTATTTGCCTTCTTTTGACATAGATT
CAACCTTGGAGTTTGTCCTAAAATTTGATGTCTAATGTTCAAGGTTTACTGACTTTAATT
TAATCAAAATGAAAGTTTAACATTTTCACTGTAACACAATAAACTAATTCAAATTACTCT
TTATAACAAAAAAATCATCCTTGACTATCATCAGATTCCCCCACTTCTGAATCATTGTTG
CCCCATTATTGTCCCTAGGAATTGGTTCGTTCTTTCTATGAGTAACATGCATGGGAGGAA
AAGCTGGAGGTGGAGACATATTTCTACCAGACATCATGAAAAGCATGGTAGTCATCAACT
GCTGCTGCATTTGTTGGTGCATTTGATGGTCCTCCTGCTGTTTTTCCAGTGTCATCCTCC
TTTCTTGTCTCTCCTCCTCGCAGTCCGCCTCTCTTTTACACATGTCCTGCATTTGCTGGT
TTGTCATCATCAGCATTATGTTGTTGAAACCGCTGCTTCACTCTTCATCCGGATGAAAAG
CCATGTGGCTTTGTGCCACACGGTCCCATTCCAAACCAGAAATAGGCAGATACCTTTATT
GATTCCAACATTTTAAAAATCTCAGTCTGCAAATAATTGGTGTGTCCAATTGGACACCCA
CCTTTGCCACGACCACATCCACTTCCACGGCCACCATGTTCTTCTCCATGTCCTGCTCCA
CACCCTGCTGTCTGCCCTTTGCCACGACCACCACCACGACCACCACCATGACCACCACCA
CAACCACCACCATGACCACCACCACAACCACCACAACGACCGCCAGTGCGACCAGCGACG
TTCCCTGCCCCACGTCCCGCACATCGCCCTCTTCCTGCTGCTGGAACAACAGCGGGAACG
GCTGCAGAAGCAGTGGGCATGGCATCACCATCTACAGGCACAGCGCCTGTATTTCTGCTG
CCAGTGGGGAATGACAACAATCCACTGGATCCATTGTCATCATATGATTCGTCACCCAAT
GCAGCCACCATTTTGAGAGCTATGGGTTATAGCCAAGCGCGACACATGGAATATAATATA
GACATACGGAAACTAAGTTCTTTAGGAATATTAGGAAATACAAGGATTTTCTATCCTATT
ATAGTACATTAGGCATTTAAAAAAGGTACTTGTGCAATAGGAAGATTAGGTGGGCTCCAA
TATCTTATAAGTTAGAATGCAAGGTGCAAGTAACAAAAACAATCTTACCTGAATATGTCA
CAAGTTGTATTAAGATATAAAATTATAGGTAATATCACATTGAAATATCCTACAACCCAT
GCATCTCAGATGGAAAAAATATTTATGTGTCATCACACACCAGAGCATAATAAAATGTGA
TTATTACCTATGTTGGTTAATAGTTAAAAATGCATCATTTGATAAGAGTTGAAGTAGATC
TTGGACAACAAGAACAAAAACCTTGGTTATAGATAAACTACAATATTTTTAAGAAAATTA
CTAGCAGCCGTTGCAAGATTTCTTAGCAGCTGTGCACGACTGTGCACTGGAATATGATAA
CAGGGAAGCCAGTTTGTGCACTGTGCTCACTTCACTAGTACAGCGCATGCAAGCACGCGA
CAAACAGTGGGCTAAACTGCCTTTCTTGGTCAGTGGCTGTGCATTGCTTCAGTTGTTAAA
ACGTAACCGCACATCATAAAAAAGGTATCAAATGTAGTTTTGTTACAACATACCATTCAA
AGACAAAACAAATTTCTTTGTAGTTGTAGGTAACCACAAGTAAAAATCACAATGTTACCT
ATGCATCTCCAAAGTAACATTAATATACAATTCTATAGGTAACACAAATCAAAACATAAT
GACTATGCATGTACCTCAAACATGAAAATAATTTATTCATAGGTAATGTCACTTGAGAGC
ATAATAATATGCCTTTGATAGCTGTATTAGTCAAGAGCCAAAACGAGTATCATGAAGAAG
GAGAAGAAGGAGAAGAAGGAGAAGAAGGAGAAGAAGGACAACAAGTACAACAAGGACAAC
AAGGAGAAGAAGGAGAAGAAGGAGAAGAAGGAGAAGAAGGAGAAGAAGGAGAAGAAGGAC
AACAAGGACAACAAGGACAACAAGGACAACAAGGAGAAGAAGGAGAAGAAGGAGAAGAAG
GAGAAGAAGGAGAAGAAGGAGAAGAAGGAGAAGAAGGACAACAAGGACAACAAGGACAAC
AAGGACAACAAGGAAAAGAAGGAAAAGAAGGAAAAGAAGGAGAAGAAGGAGAACAAGGAC
AAGGTAGTCCTGTACAATAATTGATATTAAGGCCACTTTTCTAGGCAAAAATTATTTTGC
CTACCACCAAATAGTATCTGTTTTTGGGGATTGGACCAAAAGAACCTCCACATGCAAATG
TTAGTAGCTGTTGTAGACCCCTCGTATACAGACCCCACTTCACAGAATGCCCCCCCCCTC
CCCCAACCTCTAAAATAGATATCCCAAGGAAAACTGATGATCCATTGCCACCACTTGTAT
TTTTGGAGTTACAAAGTTGCCTTTATATTCATACATCAAAACTCAAAGCAAAGAGGTTTT
AATGGACATAAATTGTCGGGAGAGTGCAAAAGAAGTGGGAAATGACCCTCTTCCCTCCCC
CGGGCTCCAAGATTGGTGACACCATTGTCAGTGATGGAAATTACTTTCAGAACCCTTTAG
GGGCTGTATTAGTACTCGATTATGTGCAATTTTTTTATTTTTGCACCTTTTTCCCCCTGA
CGAAGATCATTTATGATGCTTCCCGCAAAATAACCTCACAGATTTTGAGTTTCGCGCATT
CTCCCGATCTGGCGTGTTTCGAAAAATCTGGGAGGCATCTCTGTGGCTCCCCGATTTCGG
TGAGCTGCAACTTCCTGGAAAACTACAGACTCAGTGTTACTTGGAGTCACGCTCGGGTTT
TTGGGGAAAAGGAAATTTTTGAAATTAGTCCGTTTCTCCAACTCGGCCTTACTTTGGTTC
GCTTGGTCGTGACCCGGGTGTTCTTGGTTGGTGGCATCGGAGTAACCGAGTGCTCTTGGT
TTCACTTTGTTTCACTTTGTTTCACTTTGTTTCACTTGTTTCACTTGGTTTCACTCAGTG
ACACTCAGTGTCACTCGGTGTCGCTTGGACTCGGTGTCACTTGGACTTGGTGTCACGTCA
CTTGGAGTCACTCTGTTTCACTTTGGCATCACTTGGTTTCACTTGGTGTCACTAGGTTTC
ACGTGGTGTCACTCGGTGTCACTCGGTCTTGCTTGGTGTCACTCGGTGTCACTAGGTTTC
TCTTTGTTTCACTTGACGTCACTTGGTTCACTCAGATAGTCTATTTTGCACGTTAACTTT
TTTGGATATGGTATATGGATTGTTTGCCGGATATTTTCATATTTTCACGAGGGGTACAAG
GAGCAGAGTCCATCATGCTGCGGGTGTTGGTGGCACTGGTGCTTCGTCTTTCGATGGAAT
GTACCATACTCACAATGAAGACAAAATAGATCCAATCCAAAGGGAGTGGCGGCAAATCCT
CCTCAGCGGCACATCCTCATCCTTGGAGAATGGAATTTCTACCCCATCTTCCCAAATGCA
TCATCACCGGAAAAGTGGCACGATACAGAGATCCCCAAACCATGTTGGGCTATCATGATG
TCGATGCCTATAAAGAGTTGAGACAACGAGTGGATGCGGGAGAATTACGTCCACTGCCGT
CTTGTGATAGACCTACAAGATCCAATGGAAGGAGGCATTTTCCATTCTCCGAAGACAAAC
CTACCATGACTGCCACTCTTAAAAAATCAGTGCTCGATGTGAAAGTCATGGCGACTCAAA
ATGTTGTTCCTGTTTCTCCTCCGGTTGACTCCAAACCCAATTTGTTGGTAGTCAATGATA
ATTGGATGGGTTTGCTGGTGGGTGTTCCTACGAAGAGAGGACCACCATTGCCAGAAGATT
TTTTGAATAATGAATTGTTAGAGACCGATTCACAGGTTGTTGTTGCTGAGGAGGTTGATT
CAAAGGCTGTTGTCACACAGACTGATTCAAAGCTTAAAAAATCGAATAATTCAGCTATCT
CAGAGTTCACCGATGCTCCACCAATGAAAAATAATGGGGAAACCCACTGCCACACTGTAG
AAAATGTTTCAGCTAGGCTGTCACATTGAAGTGTCAAACCAACTCAAAAGATGTTACCAG
ACACAGCACCCTCCGAAAGTTCATTGCCAACAGATTCAAAAGTTGCATCGTCAAACAATC
CAGTTTCAAAATCCTATGGTAATGTCGACAAGTCAAACAACACATCTATCCCAGCCTAGA
GTAGTACTCCCCAGTCACAACCAGCACTGCCAAAACACCAGCAATCATTGTACCACGAAT
GTCACCCAGAAAACACAAACCCACTTCCAAAGTGCTACCAGATAGTCCACCCTCAAAATA
TGACAGCAACGGCACGTCCAAAATGACTCAAGACTCTAATCCAAAGAGTGCTACTATGGA
ACTGCTCCAAAATTAAAATGGAATCGCAAAGAAAAACATAGACACAACAACCAATAATAA
GGATCCGAGGGATGGAAACAGCGATAGAACCAATCTCTCGAATAGTAAAAAGATTATAGC
CTAATTGCTAAATGAATTCTTCAGCTCATTGTGTGTTGTTGGTATAACATTGTTCATGCT
TATTTCTTGTGTTACATTGCCAGTGGGAAAGATTAATTCTAATACCTGGAGAAGTTGAAG
GCCTCCTTGTTTCAAGCAAGAACAAAGCCTTAATTTAGTGTGTTTGCATAATATTAGTCA
CCATAACACATGCACCAAATATATTATGTTCCTTAGACAGGCAGATAGAAGTATCTTAGT
TCCTGAAAACAGATTGAATTGGCCTCAACAAAATATTGTATTGTTTCAGAAGCATCGTTA
CGATGTTACTCTCTTGTCTTGTGGAACATAAAAGTACTTGTACATCACATCACTTTTGCA
GGTGAATTTTCAATTTGTCTCTTGGTACTTTCACTTTGCAGGCCTTGAAATTTTTGACCT
GCTTCATGTCACATTATGTGAGGGGGGAGATTTTATGTGTTGACACATCAAATTATGGAT
GAGTCTCATGAGCCAGTGGAAGTCTTCACATAGAAATAAAGCAAAAGACACCAGTAATGT
GAGTAAAACATGAAATTGTTTCTTCCCAAATGAATGTTACCATTACTGTCATTTCAGATG
ATTTGGGATGAGGGTTGTAGACATGCTTAGGTCAACGGGGTGGCACCAGACTTTTCCCAC
ACAGCACAATTTTGTTCCTCTGAGAAAAGAACTTCAAATATACTGCACCGAACAAAAACA
CTGGAAATGGGGTCTGTCCCTCCTAACACGACAAAGTTAACCAACCATAGTGGTAAACTA
GTAGAGTAGGTGCCAATCAGTTATGAAGCATGGTTTCATAGGATGTCCACCTTGTAATAA
TGTTCACAGAACTGTTGTAATGTGTGTGTTTCGGCTCGAGAGAGTGGTTCTTTTTTAATT
CTTCCACTCAATCATTGCTTCATGAACCTAGTTGCAAACAGAACTTATTGCATCTGGAAC
ATACTTTTTACTTAATTAATCATGTGTTTGTTTTGTTTATCAAGGAGATGGTTGTAACAC
ATGATAGGGGAATACCTCCTACTTTGCACCCATTGAACTGATGTCTCCTTCTCCTTACTT
TCTTTGTCACTGTTGATATACTTTTCCACTTTCTTGTTTGACCTTCTGCCATCTTATGTT
ACCACAAAAACAATGTGTTATGATGTACAAGATTTCTGTTAACTTCAACAAAAAATCTCT
CCAAGAGTCAGGACCCATGTCAGATATGAAGCATGGTTCCTGATTATTTTCGAATTTTGA
GATTGAATAGAAAGAACGGTTGACTTGTCATGCCTGCAAACCTCTCTAGATGTTACTATA
CACCAAAAAAGGAAATGTGATAGGAAGTTGAGAGGGCGGGATAATTGAGACATTGTACTT
CCTCTGGTTTCTAGTAAAGTATAAATTAATTGTAATTGTGAATTATTTTCAATTCACCAC
AACAAAGCTTGAGGAAAACATCTTAGCAATACAGAACACAAATCCAGCCCTATCATACTA
AAAACAATGCCAAACCAAGAACTACCCCATGCAAAGATCAATCCCACACCAAGAATGCTG
GTACACACACAAAGAACCACACCATACACCAACAGGACCATCACACCACAAAGGACAAAA
AGACATGCCACACAGAAATTGAGGTCACACTGAAATGTCACCTCATGAAGGAACCATCTC
AGGGCAATGAAGAAATCAATGTACCCAGACAATATCTTACACTTTGACATTGTTTAATGT
GCAAAATAGACATACATTGAAAGATCATACACATTATGCAACTTAGAAGATTTAAGTGTG
GACTTATTTGTTCTGCCTATACCCTCGGTATTTGAGCATAAAACTATGTTTAGTCTAATG
CATTATTAAACATGATTGTACAGCGTAACAGTTGAATAACAACATTTTTGAAGGGACAGG
GTCAAAAATGTAAAGGGTACTGACAAAAGGCAACACTGTATTGCCTGAAAAAAGTGATCA
CATGCTCCTGCTGTTGAAACTGCATACATCTGAATAATGTGATTTTTTTATGAAAGCTGC
TTTCCCACCTGGTGCCTACATTGTTGATGTAAACAAACCAGTGGAAACCTTGATATTTCC
TCTGCCACCTCAGAGTACCTTCTATGTCCCATAACACATTTCTATTAGGCACATTTGCAA
TATGACATTGGTTGGTGTTGACTCATTCCACCATATGATAGCACATGGTAAAGGTTACCT
TCTATAGTATTTTATACCCTCATTTTTATAAGGTCTTCTTTGTCGTAGACCCGTGTAATC
ATGAGATAGCTGATGCTTCTATTGTATGTAAAAAATCCTGGAAGTATAATTGTGCCAGTT
TACAAAAATACTAGTACACATATATTTTATATATCATATTATCATAGCACGGTACAACAT
GCCACCTATACTATACCATGTAAGCCAGCTTATGAGTAACACATTTGTCAGAAGATACAT
TTGAGTGTGAACTTTATCTGTCCAAAGCTAGTGATTTAAACAGGATGAAAAATATTTGTA
TATTCACAACTTTCCCTATGGAGCGTCCATCATTTCAAATTCTTGCACGCGCGTGGTTTT
TTTACACCGTCTGAAAAATAATTCTCAACATCATACTATTTGTCACTTCAACCCTTCAAA
AAAACCACGTGTGGAAGAGCTGTCTTACCATACACTGAGAGAGACAGAGTTGCCCGGTGA
ATATGGACACTGTGTCTGTTCGTGTGATGGAAGTGCATTGCTTTGAGCCCAGTCCATCCA
TGTAGAATATGCTCACTCGGGCGCATACCAAGTCGATGCCCAAAGGTGATGAGAATGCCA
AGTGGCACATTCATATTTCGGGAGTGCACCATATCAATGGAAAAATGGCATGGCATAAGG
TGTGGGGGACCGCTGTGGGCAGTTAATTGTGCACAGTTGTTCAGGAGGGTACCATTTTGG
TTCCAGTGGTTTCAGTCAATTGTTTTTAGAGGATACGTGTGAATCGGGGAAGCAGATGTC
ATTGGTACACATGCTGGAGGTGGATGCAGAGGGTTAGGATCTGGCGCTTTGACGGGTTCG
AGAAAATTGATGACGCAGAATTGTGTCATGATGATCATGTTCCAATTTAGTCCTGGATTG
GGAGAGGTAGAACATCCGCATGGGATGTGGGGGAAGAAGGGTGATTCTCATTGTGATTTG
TTTGACATTACCACGTGCCTGGATACTTTGGGGTGCGATTGCTATCTTGATTTGACAATG
GAGCCAAGGGTAAGGAGGTGGTCAAATGTGGTTTGTGTGAGCAGGAAGTGGGGGACTGTA
GCTTGGGAAGTGACACGATTAGCAACCATGATTTAGTGAGGTGGTCGGACAACAGAGAAC
TTATTGACCCTTTCATAGTTGATATTGATTGATTTTGAGAGGGGGGAGAAGAAGGCTATG
TTGGCTATGGCTTCAAATTGACAATCAACCTTTGCAACATTTTGGGACTGATAGCAAGCT
GTAATGCATGCTCACTGATGAGGGGATAATGACGAAAAGGACCTGTCATCGTGGTGCGTA
AGGGAATGATGACTGGGCTGCCGTTCTGTTTTGGCCTGGGCGGATCGGATTTGAAACCTC
ATGGACATAGGACAACAGAGGGGGGAGAAGAAGGCTCTGTTGGCCATCTCCTGCGGTTTG
AAATTGACAATCACCTTTGCAAATTTTTGAGACTGATATCAGGTGGTTTAGTGATGACAT
GGTGAGAGGAAATTTTGAAAGTTAAGGTAACTGCAGAAATGAATGTGACTCATTTGATGA
GCACAGCAAATTGACCAGAGTGTTGTGACATGTGGTCTCAGAAAAAAAGAAAGGTCATGT
CTAAAACTCAAATTACATGACTTACTTATTAATCACTGTTTGATCAAAATTCCAATATAA
TGTATAATGATCTGTTTGCTAGGATACTTTCATCATGAAGTGGCATTTCTTTGTCAAAGG
GGTTTTGGATTGTACTTCTGCTCAGTCTCATTGACATTCAGTATTGATTGCCATGATGAT
GCAACACGGTAATTCTCTGGACAAATTCCACATCACTGAGAGAAATAAACCATGCATTAA
CCATAAAAGTTATCTGCATGTCTGATGAATGCCAATTGACTCACCAAGATACAAAAACAA
TTTGTCTCCTGTAATAGAATAGACAACTTTTTAGCATCCACCCCAGTATGTGCACACAGC
TACAACATCAGTCATAGTTCAATGGGATTTATGCCATTAACTTACTATAATAATCAGGAA
AATGTTCCCTCCAATTACAAAAATATGATACTGTAATATATATTAATGGATCAAGGGTAA
CACAATCTTTCAAGGCAATACAATGCCACATATTTTTTAGAATTATTCTTTTAGATCATC
ACAATAACATCTTTGTACCCTATTTGGATGATTGTCAATTTGAAACTACCGGGTTCCATA
TGGAGTGTTCACTCATATTTTGTGTATTGCTGTAATCTCTCACCCAAGCTGTCAAATAAA
TCCAAGCCCTGTCTCAATGATTTCACCAATGAAAGATGTTGCATCAGTCCTTCAAAAGCA
ATCATACTGTCCATAATATAATTTCATGGATCAAGGGTGACACATCTTTCAAGGCAATAC
AATGACACATACTATATTAGAATGCGACAATATGTCAAACTTACTCAAACCCTGAGAAGA
GCTATTTGTGTTGTTATGGAATGAGCAAAACCTGTGCTTATTTTACCTATCCCTGCTGAA
AACAAGTGTAATCATCGAGATTGGAAGTAGTGTACGGATAATTTATAGTCGACGTTCTAA
CTCTGCAAGTTTCGTGCATTATACTAATTATACGTCTGCTGTATTTTCAAGAGTTTGTTC
TGCCAAAGGGTTTATTTGCTTTACCTGGAGCATAACACAAAAATTGTGAACCTCAGAAAA
ACACACATTGCCTTCACTTTTTTACTAGTGCAGAAGTGCTTCAACAGGTCTGATCCCTTG
AGCGCTGCATGGATTTGGCAAAAAAAATAACAAAACTACCATGTGTTCCATACTGAGAAT
CAGAAGGTTCTTTCCATGACATAGCATTTAGATCACAAAATAGAAAAATAAGTTTAATAT
GGTGTTGAACTATATCTGTAATCCGCCGTCACTAGAAGCTCAATTCCATCGTTATTGGCA
ATATTAAACATGATGAATCTTGACTGTTTTGGTACCATATTGTCCTTAGAATCACAGACA
TTGCATAACCAGTCTAGAGGTTTTTGAGTTTTAAGTCATCTGGATTGTCAAAGATATGGT
AACCTTTTGGCTTAACATTTTCACAGGTGTTGATTTTGTTTATTGAGTTCACATTGTCCT
CACAAAGTTTTACTGTCCCCTTACTCTCTTCTTTCTCTGTTTCATTGTTATGTTGTCGTG
AAAATATTCCTCCCCTCAATAACCACCAAAATACAAATCACTAGCGAACCTCTCATAGCA
ACACAACACAATTCAACGCCGTACCAAAAACACTTCCATCGGCTCGAAGAATCTGAATCA
CCACTAGAGCCAAAAAACGCGGAGTCAATTCCTATTCCTATAGTTTGCCAATAATAGGGC
ATCACCAAACGCCATTCAATTTCTCGCTCGCCCCCTCGCCTACCCCAAGGATGGGTGACC
TTCAATGAGCTCATTCCAACATTGTTGTCTTTGATGGCATCTGCCCCATTGTCAGTGGAA
GAAACTTTGCCTTGAACGCCTAAAATCAGCCCCTTTGCAAAGCACAATTGGTCATAGATG
CCGGTCATCATGTGGGTATTGCTTTGTCAGAGAAAAGCGGAGCCGTGTGCGTGGTTGAGG
GGATATAGGGTGCTGGAGATGGTGCCAAGGGTTCACGGTTGGTGGGGAAGGGATTCCTCA
TCGTTGCAATGTCTCGACCTGAGGATTGCTGTGGTCTTGCGGTGGTCTTGCTATTTTCTT
TCTGTGGTGCAAATGATCCCCAAAATGATAATCATTGCAACCTTTCATGGATGCTCGTAA
GGAAGAGTCCAAAACATGAGACACAAGAGCTCAGACAATGGAGATGCTAGAGCTCTTGAT
GGGCCATAATTTGTATCGTGTATAGTGGCACAAAAACTAAAACACGTAACTTGTTTTGTG
GGTGCGTGCACATTTTAGCAAGTGATGGACGCTCCATTGTATCCGGTTGCAATATTATAG
TACCTCTCTTGCCTTTTGCCTTCTTTTCTCATCCATGCAATCCATCCCAATAAAATGTGC
ATGAGTTGTGTTGTGACTTCCAACAGAATTAGTGTATTACATATGTGTATATTGCTGGCG
TGATGCAGAATGTTGGATTTAGTTCCATTTTACTGGATTAAATACCAGAAAAACTCAAAT
GTCTGTGAGACCTGTTACTTGTACACTGGTGTTGCCCAGAAATCTTGCATTCATGGTAGT
ATGGTACACACCACACAATAACTAGGTAGATCTTGACATCTCCGATTGGCATACTGACAT
GGCAACAAGGTGACCACATTTTTCTTTTTATTAACCCTAGCCCTAGTATCATATCAAATT
TTATGGGAAATATGTGCTTGCTTTCAATAGTAATGCATTTTGATGTACCACACATAATTC
TTGCAGACTACCAGTTCACAAAGCTCCCAAAATGGCTTCTGATGGTATGCTTTAACAATA
CAACAATTTGTACCTCTCTTTATGAGTAGTTGCACTAATCAGGAACAGAGGCAATCTACC
GGATCATATGTCACAAGCTCATCAGATATGCAAATTGAGTTGCACACGCATTGATGTTGT
ATTCTGGGTAACATTCTTAGTGTCTTATTTAAAATTTTAGTTTCTATGTTGAAGTCAATA
ACAATAAGAGATTGATTGTTGTGTCTTTTAAAACATTCTTGTAAGCTGAAAGGGTGGTAT
CGCCTTCAATGTTTGACCAACTGAACTTTGTCATGGTGATGAAAATGTGACCCCCCCCCC
AAAAAAAACAACAACAAAAGAAAAATTGATCTCCCAACCCTTATAGATAGTGTGTTTCTG
TTTGGGATGTAAATAATATATTTTTATTAAGAATAGTGAGGGGAAATTGTGAGAGATTCG
TGGGCATTTTTCTACATTACAGTAGTCATCTTGGTTTACAATAAAAACTTACCTCAACCC
AGTTGGCTATTTTAATAACCTCCACTTTCTCTTTTTTAAGGCTGATTGTTGCTTTTGTCT
AAACCTGGGCTATGCCTAGGATAACACCACATAAAAATCATGGATGCGGGAGTTGACACA
AATCCCCACATTTGAGTACACAAAAATAAAAAAGCATGCGTGTGTAAATATACCAAACCT
TTTTTCAACTAACCTTTTTTCAACTTTGCTGAATTTGTAAAGAGTGCAGGACTTTGTGGC
ATTTTGCGGTGATAGGAAGGCTGCCGTTGAAGAGGTGGCATTAACAGGAATCATACGGAT
GTGTTCTGTCTTGTATTATGTGCTGTTGCTGCAGCAGATGATCCATATTTTATGAGATGA
ATTGGGGGTCATCACAATGTACTAGAACGTTTTTGATGTGAAGCAACAAAATAAACATGA
ACTTACTGAGAATGATTGGCGATTGCTAAGGTGGGAAGTCATAGCCACTCGCAGTGGTTT
GTAGCCATCTTGACTCAATAATGGGCCAAAGAAAAATCATGACGGAGGGATTGAGCGACG
GCAGAGGGAGCATTCATGATGAATAAATGAGGGTTTCAGTGGCCTCTGCCACAGGAGGGC
CATCGGCGGATGGAAACGAATCGGCCATGGTCGCATGATTGTTTATGTGCTTTTTGTTTG
GGTGACGTGCAAGGAAGAGGAGCTGTTGTGTGCAAGCACACGGTGAGCATGACAGCATGT
GTATCTACCATGTTAATTTGTTAGCAAAACTATGGTGTTCTGTGATTGAGGGGAAATCAG
CAAATAATTAGAGGACTTGATGCCCCATAAAAAGTCCTTCAATAAAGAACTTTACGGTCG
GACTCAAAACGGTTGAAGCTGTTTTGTCCTTCAAAGTCAACTTTGACATCAGTTGATTGC
TCCGTGAAGTCAACTTTGAAGCTCTTGTTAGCTTTGACGTAATGTCACTTCGGTTCACTT
AGTGTCTCTCGGTTACACTTGGTGTCAATCCGTTTCACATGGTGACACTCGGTTTATCTT
GGAGTCACCTTGGCATCACTCGGTGTCACTTGGTGTCACTTGGTTTCACTTGGTGTCACT
TGGTGTCACTCGGTTTCACTTTGGCGTCACTCGGTTTCACTTGGTGTCACTCGGTTTCAC
TGAAGCCGGGTAGTCGTGGATTCTCAGTTTTGTTTTCACATGACTGGTTCATTCCGGTGT
TCTCTGCTGGTCGGACGGAGTATTTTTTCTTCCTTGTGGAGAAAAAAGAGACCACTTGGT
TTTACTTGGTTACATTTTTTGCCAAAAAACAGGTTTTCCAGGAAGTTGCTGGACGGAGTC
GTCCCGCCAAATTTGGGGAGCTTATTTTTAGCCATCACCACTCGTACGTCCGTCATCCCG
AATTTGGGGAGGTTATTTTTCACCCATCACCACTCGTCCATTGCATCCTCTCCCACCCAT
CACCACTCATACGTCACATCATCACACACTGATCTCCCATAAAAAACATCAACAATTCCC
GCACGGTCGTGGGCACGAATCTCGCCCCATCAAAACACCATGTCCACTTCATCAGCACCT
CCTGTTGCCCATCCCATCCCTGCGCCAATGCCAACTTTGGTACACGAAGATTCTACAGTT
CCCATCCTTCTCGTCAACAATCTTCCGCACGAGCTTCCCATCTTGGAGAATCTCGAGGAA
CATCAACTTCCTACAAAAAAGAAGTGTGCAGTGAAGGGCTGTCCTTCATTTGTTCCCATC
ATGCTGCTCAAAACTTGTTCTCGTGACTTGTGTGAGAAGTTAGTTCACCCGGTCTGCTAC
AAGAAGCTCATTGCGTCCACAAAAAAGAACCACAGCCAGATTGCGGACAAACAGTTCTGC
ACGATCAAGTGACAAGATCTGTTTTTAAAGGAGAGCAAGACTGCCGGGTATAAATGGACT
AACGATGGTCAAAATGGTAAGACAGACCCGCACCACTCTGAGAATGTCTTGCTAGCCTGG
CTTAATACCAACGAGAACTTCAGTCGTTGGCGAGAATCAAGGGTGCAAAGACAAAGTTAG
CTGTGGTGGCACATATAGCAAGGTACCTGAAATCAAAAGGGTGCAGAGGCGACCGTACTC
TGATCCAAGTGCAGGCAAAAATCAGCCACATCGAGAGTCTGATTCGACAAGCATTTGACT
TCATCCATTCGGAGACGGGCGAAGGAATCAAGGCAAGCGAACCGTTTGATTCCTTTCGAG
AGAAGGTATGGTTTGGTATTCACTTTTTTATTTTCATAACTGTTGTCTCACAATTTCTGT
GTTCTCCGAGTACAACAGGTCATGAACATCTTTCCGTACTATTACGAATGGGAGGAGAAG
TTCACCTGTCGTGCCTGCATCCAACTGATGTCCACTTCTGCCGATATATTTGCAAGGCAT
TGTGAAACATCGCAGGTGTATACGGACAACGATGAGTATGATGACGATGAAGACAAGGAT
TGTTTCTCTGTCAACAATGATTCTTTTTCGATTAGCAACACTGTGGACAACCAAACAACA
GAGCCTACCAAATCAAAGAAAAGGTCGGAACCATCATCAACAAAAAAGAAGGGCAAAGCC
AAAGCTACAAAAAAGGTGAGCACAGAAACTGACGGATTCAATGCATTCATGCTAACTCTG
GCAAAAGACAGGCTAGAAGACAGGAAGAATACCTCATCGAAGACAGCAACAACTGTGGTA
CTTGTGGAGCAATTCAGAAGGATGAGTGACGCATCAGGATCCACCGTGAAAGCTGCCTAC
AATTGTGAGGACTTTATTCGATTCTTGGATAAGAAAGAGATGAAGGAGTTGAAGAAGTAC
ACACAGGAAATGGCCAGGGTGAATGATTCAAGTAGTTCTGAGTCAGACTAAACATAAGGG
TTATGTTTTAAACTAAGAACTGGTTTTAATGCATTTAGTTCACGGACAATAAAATACTGC
TATGTAATTAATTAATTTTGTATTACAATACAATATTGTATCAAAAGACATGTCATTTGA
TTTAATTTAATCACTATCTTCTCCAGATGAATTATATAATTCTAATTCACTGTCTAAATC
AATTTCAATTGAATCTGAGATCGTGTTAAAATGCATTGTCGGGATAAATATCTCACAGAC
ATATGCAAACAATTGCTCTCGTCTTGCACCAGGTAAAGCACCTCCAGGTAGTGCCATGTC
CAACACAGACCATTCAGGAATCCGGTTTTTGTCATCAATTGCGGTCAGGCTTCGTCATCC
ACATCCCAAGCAATATTTTTGTCATCATCACATCCCATCTCTATGAGCATGTTGTGTAGA
ACAATTGTTGCATCGATGTACTCCAGAACTTTCTCAAGGCTCTCCTTTTCATTAGTGATC
AGCATTTTAATTTTCCGCAACCAACCACACCTTCCTTTCCACAATCCCATAGTGTGCTCT
GCAGTCACACGTGGCAAAGATAAGCACATTTTGAACAGTTGTTTCTCGGGTGGTAGTTGC
AAACCCATGCCTGGACTGCTTTTGAAAGCAGGAACCACGTGTTTGCTTGGTTCATATGCA
GTGTCTGCAACAAGATACTCACCTTGGGAGAAAAACACATTAGAGCGTTGACATTCCACC
ATATTTTGCCACACCCTGTTGTTGTGAGTTGAACCTGGGTATCCCGACAGATAGGCCCTG
ATTCTCCGTTTGTCATCGTTTATGACATTGACAGTTGGTGAATACCAAAACTTCCTACCA
CTGTAATCCGCCTTGTCATTGCAGCGAGGTGTTATCCCGAGCTCAAGCAATGTGCCGTCC
ATCTGACATAGGCCAATTATCTACCTTAACTGGTAAACCCAAAAAGGTTCCAGGTGGAAC
CTCCAATGGTCCTCTTCCCTTTGTGTAACACAAAGGAAGTACAATAGTCATAAGATATTG
TTTCTGAGAAACAATATTCAAAAGACAATTTCTTTCTTGAGAAACACCCATATACATTCT
AGGTGTTTCTTAGACAAAATATCCAAGAGAGGATTTCTTTCTCAGAAACCTTCTCATGGG
ACAGTTCCTGTTGTCAGTTGAGAGAAAAGGAGCAGTCATGGAACTGCCCTAAAATCACCT
CCAATCTCTAACAGGATCACCTGTGCTTGGTGATGCATGGATCACCTAGTGTACCATGCA
ATACCTATTTCAGTAGTGTAACTCTCATAAATAAAATCTTTCAACCACACGTATCTACCC
GTTTACTACATAGTAAAAACTACAGCAAAACGGCTTAGGTCACTATCAATTGATAGCCTT
CGCGCAACCAGATCGGATCGTCTGTCCGTCGCTCCACCATCCATCATCCATCAGCTGTTG
TCGGTGGTTGACCATGGTAGGTTCGTCTGTCCGTCGTCCATTGTTGCTCGAAGCCGTACA
ATACACTTGGTGTGTTCCACGTGGCGCAACTTGTGCTGCCTGACCCCAAGAGTAGCAATA
TTGCCACAGCTGAGCCCCGAGTCACGTACTCAGCCAGTTGAAGTGAGTTTACTCACAGGC
CGGCGCGTGTTTTTTAAACACGTAGCCAAGAACAATTGCCCTGAATGTCAGTGAGGACTA
GATCCCACTTGACACGGGTATACTCCGCTTTTGTTAGCAGAGCGCATTTAGCACATAGTG
CACTTGCCGTAAAAAGACCACTTGTGACGTATCATACGCACTTGTGGCACGAATGCTTAC
GTGCCTATTAGGTAGTAGCAGCCCCTCATTAAAAATGAGGAGGCAATAAACATAAATGCC
TCGGTTTATTTTTTTTATCCGAAAGAGCAATATGTGTGTAGTCTATTTTTAGACCTAAAA
ACACGATTAGACTTAAAATTAGTCCGTACCCGTGATCACATGCAGATGCAGTGACACCAC
GGAGTACGTAGTACTTATAGCCTTAGGGCAGTACAAAAAAAGATCTTCTAGGGCATAAAA
TGACCCTATGAAGAAGCGTATGGCCTCTAAGGCCTAAAAAGCTTGTTCGTGACCCCCGAG
AGGTTTCGGTCACTTGAAAGACTCGCGATTCCCCTGGAAGTTCGCGGTTCTCAGGTTTCC
AATGTGTAAGACACATCCTAAAGGGAAAATGAGCGCGCGGGACGTAGTCCCACGATCGTG
GATCAGCCCCATTCACATGGGAGCGCGTCACGGCACAGCCCATTTCACAAAACGTATCGC
GACACAGCCCTCGCGATCACGATCTGAAGAAAACGACCACATATCATGTGTCCTAGACTC
GCTGGGCTCAGCCCACGTGCGCGATGGACCAGCCTAGGAGAGAACATTGTTCTACTCCTC
ACATGGGCATAGGTGCGCAATATATTGCCGCATCCCGGTCAGACGTCAGAGTGACGCGGA
GTATTGTCTCCAAGTCCCAGCACGCATGGGGGCGCAGGAAGGACCCGTAAAACGACTACG
TGTCGTGCCCCAAAAACACTCTTAGCAAAATTCTCGCGAAATCCTGATTTGCGCAAGAAT
GCTGCTGACTTTTTGCGGTTTTTATCAGGAAAACACGCAACTTGTTGATTTCGTTCTGAA
ATCCAAGCAAAAAAGTGAGAAAAGTCCACAAAAGTGAGAATTCTTCTCATGTGGTATCCC
TTTCATGCATCTAAGCTACCGAGCTTGGCAAATGAAGGAAAGAAAGCTAGTTGGCTTATG
AATAGCCAAATGCACAACCTCTGGTCCGAGGAAAATAGAATTTAGAGCCCGAAAATATAA
ATTCGGAATTATTTAATTTTAAATTAAAGCGCTCGTTAGATAAAAATCTTGATCAAAATT
CTACTGTCATGTTAAAATAAACCTGATATTCAAATACCTTGCTACATGTAAAAATAAAAC
AAAAATGCCAAGAAATCTTCAGGCATCATGAATTGTTTTCTCAAGAAGATGAACTCTTCT
CCCACGTAGAGAAATGTACACATGTGCCATGTTGCACTATTAACAAGCAATGGTATCAAA
AAGCAACTGGAAATCAAACCATGTTGGGTTTCGAACCCCTGACACGGTGTTGCTACAGTA
ACAGTGAAAGCAAGAAGGACGTAGTTCCAAGCTTCCCCATGTTCCAAAATTAGGAACATC
CATATGTTTTCCTTACCCAGCTAGGCAGGTGTCAAACTCTTGGCGCACGCAGGATGGGTT
CTTCCTACTCAAAAGGAAGGGCAAAGTCACACGATGTTTTTTATTGCACAAGCAGTAAAT
TCCTGTCAAAACACACCTTTCTGAGTACATGTTACCCAGAGTGACTAAGCCAGCATATGA
CCTCAGTCTTTGACAAATGCAAGAACTGAGTTTGAATTGTTCTAGATTTTCGAACAAATA
ACAACATAAAATATGTTAAGATCAATTTTACCTTGCCAGTGATAATTGATGCAAAGTCTG
CAAAAATCTGTGAACCAGAGTTGAAACAAAACCTGGACACAACATACCACGCACATAGCT
AACCACTTAAGTGCAGGACTCTTCTTGAGCAAAAATACTCATGATCACAGAGCTAACCAC
TCCTGTGAAAAACTCCTCTGGGGGTTGAGTAAAATAGCAGACCTTCCAAGCTGTGTCAAA
ATAAAGAAAAAGACACACACTTACACTACAAACTCAATTTCATACATGTTACTGAGGTTT
CTCATGACAAGAGAAACTGTTTGATGAAGTTCAGTGTGTTGGAAGAACGTGCCTGTTTAC
CTCTAGTTTTCCGAAGAGGTAGGTTTACAGCCTATAAAGACAGAGCACAACCAGTCCAAA
AGTCAAGTAAAAACAACGAGGACAATTTACCTTGGCGACTGGAGGGTTTCATTGACAGCC
GTCGTCAGAACTGGCTGTACAAGAACAGAACACCCAAACAAACATAAATTACTGTAAATC
AAAAAGTGATTCTTAAAATATGTGAAAATAGTTAGGAAAACTGTCTAAACTCAAAAGAAT
CCTTACAGTACTGTAGATGTTGCTATGTTCAACTCTGCAAACACCATAAGACTTCATGAA
AAGTCAACAAATCATAGACTAGATACTGACGCATCTGGAACCCGTTCATGCCTAGAAACA
CTGAAGAAGGTTATACCTACTCAGAGCTAGCAATAACAATCATGGGTTTTCCATGTGCCT
CACAAGCACATTCAATGGAGTCAATGATGGCCATACTGTTCACAATAGAACTCATTTGGA
GTAATATGATATTCTCCAAAGGCTAGCTTGAGAGACCACCTTAAACAAGGTTAGGATGGA
CTTACCAAGCAGCGAGTAAGGGTTTGCATGACAAACCAATACACAACATCTCTGCACAAA
GACAACAAGGGCGTAATAATAGACCCAAAGTCTTCGCATGGCAAAAGCACCATCTTACAA
GCAGATGAAAACTCGCTAAAACATTTGCCCATACAGGGAACTCACATGCCACTGGGTGGT
CCAGTACAAGGGAGAACCTTGGGTAAGACAATATGATTGTCTCGCCTCACTCACAACTGG
AATTGTGGAGGAGGAGGTACACTGTACACCAAAAAGAGACACATTAATGTTAGACATTTG
TTACCACAACAAGTCTAGAGCAACACCAACTCAGGTTGGGTATGCTCGCATTCTAGTACA
GCTTGCTGAACTTAGAGTGCATATAATACACAGAATAAGAGAAATTGAATCCTTGACCAT
GATTAACATTATTGAATTCAACAGAACTGTGTCTTACTAGATAATGGTCTCACTGAGACT
CAATGACTAGTACTTGATTCTCTTGTGAGAATTTCTGACGGTTTACCTTCAGAATTATCC
ATGGAGAACACATATGGTGTCCATAAGGAAGGACTCTTAGAGTCACCGAAATACGTGGGT
CTTTTTGCTAAAGACAACGGGATGACCATAGGTAGTGCACATACATGTTGCACAACAAAC
CATAAAATAAGCCTCATGATCATATGAGCACAACAACACAAAGGATCCACAACCTTTGTT
CTTGTAAAACCACAGCACATAGAATTGTGAGTATCCCTAGTTAAACAGGAATATCATCTC
ACACAAAAGGATAAGTCAAACATGAACATCTCTACTGAGAGACATGTAGCACCTTGTTGG
CATGCAATGCAAAACAAATGCAAGTCAAGAAGCTGTGCACAGAAATGTAGTATTGCTTCA
CTAGCTTAGACAAATCCAAAGAGAAACACAACTATTACGTTGTCAACATATCATGGAAAG
TTCACTTCTCCATGATGCTCGCTGTGAAGTCACAATATGGTTCCATAAACCATAAGATTA
TAGTCAACAACTGTCTTACAAAATATAAAAATTGGTATGCACATGCACATTTAAATATGT
TGCAATGTCATTACCACCAACAAAAGAGTTATACATGTACAGACCTCCCTCGAGGATCCT
TGCTACAAAATACAAAAGGATATCATAAACACTGAATCCGTACTCTTCATGGTACAAAAA
GACATAGACGTTGACGCTTGGACCTTCCAATGATTATAGTCAATACATTATGTATGACTT
AACATTGTTCACTTGCCGATAGCTGACCCTTTGGGCAACTATTCCCATGGATACATAGGG
GTTACAGAGCAAATAGAAGGACAATATACAAACACAAAGGATTGCAGAAGATAACAAACA
GAATATCTGTACTATCAGCACCTTCGTACCTAGACCTGGTTCAATATCCACATTGTACAC
ACATCGTGACAATTAAGGTGCAGTTTCAACACTCCACTTTCGGACCATATGCATTTCATT
TGGCTTCCCAGTGTAAGTCAACCAGAGTCTTCAAATATCAAAACCCAAAAAGTGAATTAC
TATCTAGAGTTCAACATCAACCAAATCATGGAGATGCTTGGCCTGCTGTACCAATCATGG
TCTTGTCAGCAGCTTCTAGTGGCACAATGTTTACCTAAACAAACACTCAGATGCCATTCA
CTCATACCTACTATGCAGTGCCTATCGCCTAAATGTAGTGTAGCAATCATAAGATGGAAT
TGTTGTTCGGCATTCCACTTTTGCACACACAGACAAAATCAATAGGAGACACCAGGCAAC
ACCAAACCGACCCAAAATTATCCTCATAAATTTATGGTCACATGGTCCGTGGAAAGCAAT
GCTTTAGTAAACAAAGGTATTTTACCCCGCACAAATATTCAGTCGGTATACCAGTGATAA
TTGGACTATCACAGACAGTATACGATAAGACAATCAGGGTTACACGCGGAAGTAAGTCAG
AATATAAGTTTGACTTAGGAGAGTACAATCAAACCAGCTTTATCATAAGCCATGACAAAT
CTCCCTCTCCACATGAACTTACACTTCATATACTACATAAAATAATATGTAGGTACAAAT
CGTCACAGGCAGCTTGCACATTTTTAACCTCAACAAGAACGGTTTTTCTGCAAGTCTGGC
TCATATTCGGATTTTTCCTCACTGAGGTTTTACTTTTCCGCGAGCCACGCTAATTCTCCA
ATCGTGGGGCGAGTGACATAGGCCAATTATCTACCTTAACTGGTAAACCCAAAAGGTTCC
AGGTGGAACCTCCAATGGTCCTCTTCCCTTTGTGTAACACAAAGGAAGTACAATAGTCAT
AAGATATTGTTTCTGAGAAACAATATTCAAAAGACAATTTCTTTCTTGAGAAACACCCAT
ATACATTCTAGGTGTTTCTTAGACAAAATATCCAAGAGAGGATTTCTTTCTCAGAAACCT
TCTCATGGGACAGTTCCTGTTGTCAGTTGAGAGAAAAGGAGCAGTCATGGAACTGCCCTA
AAATCAACTCCAATCTCTAACAGGATCACCTGTGCTTGGTGATGCATGGATCACCTAGTG
TACCATGCAATACCTATTTCAGTAGTGTAACTCTCATAAATAAAATCTTTCAACCACACG
TATCTACCCGTTTACTACATAATAAAAACTACAGCAAAACGGCTTAGGTCACCATCATGC
CAACACAATTCGGCAGGTGACATTTCTCTTCTATTTGGCAAATGATTCTTTTCCTCTCAT
TCACATCCGGCCAATAGGTGTATTCATCTCTCGTATTGGTTAAAGCCAGGATAACTCTTT
CTCGGGCTTTTTGACAACGACCCTGACTTACACAAAACACACTTCTCTGATTGGCAGTGT
TTCACCTTCTCTCCCGATGAAATGCATGAATATCATCAATTGATGTTTGATAGGAAGTTG
GGGAGGCCCTCATTGTCCCCTCTGGAATATAAGATCTCCCTCGATCAGATTGGTGATGGC
ATCAAGTGTATCGCGTGTCATACGGTACTTGCATAGAAACTCATCATCTGACAACCAATT
CTGGCTGTCCGCGCTGCTGTTAAAATCACACTCAAACACATCAAATGGGTGTTTTTAGCA
GTTCGGGGGACAGAGTACCTAGACTGCATCAAGACGTGAAAACGGTGAGTGAACCGGGAC
ACCAACATAAATCTTGTGTTGGTCATGTCCAGCCCCTCGTCATTACCATCTAACAAATTA
GCCACATGATCTGCGATGAATAATCGACGAGTGCAATCCCGGCATACTGCCAACGATGAC
AGTAGTTGTGAGTGATTGCTGTGACGAGGCATGGCTCGGAACAAAATGGTCAAGATCTGT
CAAGCCACGTAAAAATAACAAATTATTAAAATAGATAGGTAAGTACTGCATCTGATGATG
AAAAAATTGTAAAGAAAGGGATCTCATAGTTTTCCGAGCCTCAGATGTGATGTCAACATT
TGGAGAACATTTGGCATGACGTCTGTTGTAAGTGCCCTTAAGTAATTATCCATCTATTGT
AGCAAAAATGAAGTGATCGCATCTGAGGAAAAAAACTTTGAGAACCACTACCGTATAAAT
CGGTGTTTGGGTAAATGATATGTCAAAAGATACATTAAAACAGTAACCTACAATCCACTC
AAGTTAGCTTATCGCCCGTGTTATTTTTTTTGGTATCTTTGCCTAGTTACCTCCATAGGG
GGGTAATTCTTTTTTCTGCCCTTTGTACCTCCCTTCGCGCCAAAAATGGATGTGTCCTTC
CCCGCCTTCATCAGTCTTCATGTCTGCGCCACATGAAGATGAAGACTGATCTCAACACCA
ATTGACAACCTGGGCAATCTCCCGCCCATCTTCTTAAATTCAAGCCAGTTTGAAAACATT
CTTCTTTGTAATGAGACAGCTTGTTGGCTAGTTACAAAGGCATAATATTGTGTCCTCTGT
TTGGGAGTAAGAAAGAAGAAGAACATGTTGTTTGAATCAACAAAACATAATTCAATCCGT
GGGATAATTCAGATTTCAACTGCATGAAGTCTGCATTTGATTGTTAAAAGCAATAACAGT
AATGAAATTGACTTAATCACAAATACCATATTACAATGCCATTTTTTGATGTAAGAAATC
ATCATCATTACTGTGTACACAATGAACAGCTCCGCGTTCTTTTAAGCTGAAAGAGAAGCG
TGAATTCATACGATCCGTTGATTTGCTCGTCAAGAATGGACGCAGTTTGGTCACGTCGTG
CCACTATTGTGGCATTCCCACCGTGTACTTTTTGACCGCTGGCACAAAGTAATGGAAAAG
GTGGGTGAACTAGATGAGGGAGATGGCTTCATCCCTTTCAACCAGAGTGGAAACACGCGG
AGGGTACATCCTGGACGACGTGGTTTTCTGGAACCTGTGAAGCGCAATCAAGGCATTCAA
TGCACCAATCGAATGGTGCTGAGAGAAACCACACGCATCTTCCCTGCATTTCAGGGAAAA
AACGATTGCATCCAGGGAACAAATCGTGCGCCGTTTCACCAAGAGCATGGGTTTGACCCA
ACTAAAACATTACATTTAAATTAAATTCTACGTTTTTATTCCATTCATTTCCCCATGGTT
TTATTCCCAATCCTACTTGGAAACATCTCCAGTTACCCCTCTTTCTATCCCACAGTTGAG
ACAGACACATCTGCGATTGCATAACCGCGATTGCGGTGGAAGTGAGCACGCTTGCTGCTG
TTGCTGTCATCAGGGAGGAAAATCTCCCTAATCACAGCAACAGTACCATCTAACCTCTGA
CCGCCAGCTCTAACTGCGTATTCCCGGGCGGCAAAGCAGACGTGGCAACCATCGGACCCG
TCTGGGAGAATTACGTAACCTACAAGATGGCTTACATCCACAAGGCGAAGCCTAATTGGC
ATCCCAACCCCACGAGAACCCGTCTCAAGCACCAACGCGTTGCCACACCCATACGGATGG
AGCGTGCAACACCGCCCATTGTCGTTGGGTAGAAAACCAACCAACAGGACCTGAAATGTC
ATGGTTTATCTCGATTTTAAGGCAGTTGACGTGATGTGTCCGGTGATGTGAAGTGTGTTC
AGCTACCATCTGGCATAACTCCACAACTAGAAGGAGTTGTGCGGAGCTACACATATGGGT
TTGTTGCTGACGATGAGGAGAATTTATTTTTTTATGTTTTAGTGCTGTCCGGGTTGTAGT
GAAGCAGAAAAGAACAAATGTCACTAATTCTACTCCCACTCGACTTATAATGGGAATGAC
CTAAAAGCCGATGTATACGGTCATGCTCGGCGCGTGATGTCCCTTAAAAAATATTTATAT
GGGAGCAGTGGCGCCATGATGCACTGGAGCGCTAATACTCAAGTGCAAGCACTGGACCTA
GGTTCTTCCTCGCGTCGCATCCATGACCCGATCGGATACTAAACTAAACACTAAACACTG
TACACAACTGCACTCTACCCTGGTGCAGTTTGCGGGCCCTACAGTCCTATTGGTACATCC
GGGGGTGCCAAAAATGGTCGCAGGGTTACTAAGCTTGCTTACCCCTAACCCTGCACCCTT
TGCCTGCCTGACTTGTTGCCCACCAGGTCCGGGGTAATCCCGTGCCACAGCCAGGCAAAG
GAGTGTGGGAGGCCCCCAACAAGGATAAAGGAGGGCGTGGACAGGGACGCTGTATCAGGC
GGGCCTGTCCACGGCCTCCTTGTGTACCACATGACGTAGCCCCGCGGCAGACTAAACCCA
CCGAACACGCGCAGCACGAGGAGGCGAAGCCGCCAGTCACTCCAATACCTAACACCCGAG
ATGGTGCGAGATGGCTGAGATCAGGTCATGCAAAAACCTTCATTATCCCATCTCGTTCTC
ACGCCCAAGCCCAAAGGTATAAAGCACGCTGCGCCCCAGAAAGACTCTACGCTGCCGCCG
CGTTCACTGTATATTCGGTGGCGATGACCTCTGCCGTGACATCGTAAAAAACCCCACCCG
AGATGTTCACAAATTGGAAATTCCGTTTCATGTCACGTGACATCCCTGCAGAAAACACAT
GTAGCTCTTCACGGATATACTCTTTAAACGTGGCACCCTTCCACCGCCCCATTTTCTGAA
TTTGACGATCGGTGTACCCAGCCAGCGACAGCGCATTGGCACCCCCCGAGCACAGGGAAT
GTGTATCAATTCGCTCGATGGGAAAACCCCTAGACGGGTAGGCCAAAACCACAGCTGCCG
TCTTGAGCGCAGCGCTGATGTTGCGGTCAGTGACATCAAAACATCCCTTGTTAGAGAAAA
AGGACGAAAGGAATGTGGATGGGTCGGAGGTGTGTTGTCGAATGTGGAGGTAGCGGCGCC
CCAAAGCGCGTATCGGACATGCCAACTCTTCGCCGTTGTGCTCCTGATGGATGCACACCC
CTTTCCACCCGTTTTTCTGATTGTCGAGCTTCAAAGTGGCGGAGTGTGCAGTCATGATCT
CTTCCTTGGACGCATTGCATGGGAGTTGTTGTAGCCGGCCGTTGTTCACATGAAAAAACG
TAACGTCTTCCACTTTAAATTGCACCGTCTGTTTTGTGTTGTTGTGTGCCCCTTTGCACG
CAAATTCGCCCACATGCAAAAGATAATAAAACGCAATCACCGTGAGGTCGCCCACCGCGC
GCTCCAGCGCTGTAGCATGAGGTGACGCTCCCAGCTTGCACAAGTACTTGGGCACGTCTG
TCTCAACTGGTAGTTTCTTGGACGTTGGCAGGTCATTTTTTCGCCATCCATCTAACATCT
GAGCCACCCGAGGAATCAGTTTTTCAGACCCGGCAAGCTTTATAGGGTTGCATCCCGTGG
CCAGGGCAATTGTCTGACCAACGGCAGTGAGTGCCATAGAGACCGTCGCAGTTGAGACTT
GGCGGCCTTGTCCGGCATCTCCCGATCGCACGAAGGCCGCGAATCCTGTAAGCATCCGGA
CCCTGTCGACGTAGCTGGTGCCCTGTAGGTAAGGGTCCATTCCCACAGGCCTGATAAAGG
ATGCCCATCTGGCCCAATGAGTCTCCCTGCTTTTTGCAGACTTTGCCACTCGTCCAGTGT
GAAAGCCTTTGTCTGCAAGATGGAAGTAACTTTCGTACTGGCTGCGGAGGAGAGGCGGAA
CAGATTCCAAGAGTTCTGGTTTGGCAATGGGAATAATGAATTAAACAATGTGAGAAAAGC
TTCGTCCAAAGGACAATGCCACTTGGCTTCACTACCGAAGGACCGCGATGGGACATCCGT
CATGGCATTGGAGTGCCCCGCAATGTGGAGAGTCGTGAGAGGTGATGCCCGAGTTGCGTG
CAAGCGAAGCGACAGAGCGCGAATGAGTTGTATCACCGCCGGTGAACTCCGTACTGCCAA
TCGTTGAACCCAGTGGACACTGGGGCTATTGTCGCTGTATAGCGCCACGTGTTTGTCCTG
AACGTCGCCCACTGTCGCCTTGATGACCAGAAAAAGGAGAAGAAGGGTGGCGAGCTCCAA
GTCGGAGTTTGTGATGCTGCCTCCTGGGTTCGCTACAGAGCAGAGATCCAATTTGATGGA
CTCGGGCCACTCGTAATGAAACACCGCGGGGACTACTGCCATCGATTCCCCGATGATTGT
TCCACCAACTCCATGCTTAGATGCATCCGTGACTCCCACTATGTGGGGCCATCCACCCAC
TAGGCTCTTACACTTGGTTGGGCGAGACACGGAGCTGCGTAAGAAAATGCAGCATTCGTG
TACTGCAGTGCGAAGCTTGTGGTTGCGTCGGAGGAACACCACCCTAGGCTCCTTACCCAA
GATGCTGTAGAATGGCGACATGAGCCCTTTTCCTGCCGGGATCGAAAGGAATGCATGTCA
CACTTTGTATAGCGTCGACCGAAACTCGTTAAATGGGATTCCATATGTATCATTTTTCGA
TGTAGCACGTAGCCATCCTTTCATTGTCTTAATCAAGGCATCCCGCTTTCCCTCATTCAC
CCAGATAGGCTTTTCGCCACCATGGAAACAGAAACCCAGTATATCTTTTATTGTATCCCA
AGAGCCATCCTGTTGTACCAGTTTCTTGAACGAAATGGGATCGTTCTCATCAATGTCATC
AGCTGGGAAGATCTCGTGTATGGCGCACATCACTGAGTTCGCCACGTGATCAAGTTGTGA
GCACGATATGGCTGTGACTAGCCCGATGTAATCGTCTACATACACCTCGATCAAGTACCT
AAATGGGTCGTGTTGCGATGTCGTTGTCATGGGCAGGGAGTTGTATGCGTCAGTGACCTG
AGTGTAAGGAAGGAATTTGTGAGCTGGGAGGGTGCCCAAGGGCATCTCAGCGTACTGTTC
CGCGACGTCGCGCCCTGTCTCCGATGTGGCGCAAAAATACGGAGGCGACTCGATCCAACC
CATCTGCAAAGAGTTGGGTACCACAAGGGTGGTGCTCGGTCCACCATGCCTCGGGAGGAC
ATAGGAAAAGTTCCACTCTTCTCCCTGGGCACAATCAAGACGCCAGAAGCCGTCCTTGAT
GTCCCATTTTGCCATAAACACTTTTTCGTCGTCAGACATGCTGGCGAAGGCGTGGATGAT
CCGGCCGAGTGAGTGTCCTAACTGGCTAATGGCTCCTTGAGGCGCAAGCTTCTCAGTCGA
TTCATTAACGGATGTGCAGAGCTTTCCACTCTCTAAACGAATTGCGAAGGAGAGATCCAA
GATTGTCCTGAACTGACGGGACTTGTGGGGTACCATGGAGATGGGCGAGATTTTCAATTG
TGGTGGTGGGTCTCCTTGATGTCGTTCCAATCGACCAATCGCGCTTGTCCACACCGCACT
TTTTCCGCTACCTCGTCGTGGAGTTGGTCTATGGCATCTGGTGACAATGCTGACTTGTGC
GGTCCACGGTTGATGGCTGCCTGCATCTTTTCCCGAGTCCATGGTTTGCCTGTTTGGACC
GGGCACCCCTTTGTAGCGTACTGGAGTAAGGCAGGGGCCGCCGGGTGGCGTAAGGCTAGC
CCGGTTGGACACATGCTGTTCCGATGCGTGATGGCTTCATGGTCCAAATCCGCTGGGAGA
CCGCCTGTGCTCGTATGAGTTCGGAAATATTCGGGTGCCAGAGTCTGACGTTGTTGTCTC
GTCTGTCGGCACTCCTTATTTTCTTTTCGGAGAATGTTGGTTGACGCACCAGTGACCGGA
GCGCTGGTGTTGAGCCGTGGCGGTAATAGTCCTGACATCTTCGCTCCACGACAGCAACCA
GTCAGGAGAATACCAAAGGGGATGACAATAGTGTTAGGTCTGGCTCCGGTCGAATGGACA
AGCGCGATGGGCAGGGTGATGGCAATGTTAAAATTACCTGGCTGTTGCTTTCATCAATGC
TCGCGTCCTTCTGTGACGGTGGAGGCGTTTCCATACCGGCAGACTGGCTGCGTTGGTACG
TGTGTTGGCCGGCAGCAAACGTGCGGTGGCATCTCCCATGATTGCATGGGTCCTTAGGTG
TGGTGTGGCATTGCACACCAACGGTAGTAACACTGGTAGCACACGCATTACGCTCACCTA
GTCCATTGTCCAGCAACGCTCGTTTCTTGCTGGGCGGCTCAGTGCTGTCCCTGACATGCT
GTGCCTGCCTTTCCCCGGCGACGTTCCGTCCCGGAGTTGTTTCTCCACTCAACCCGCTGG
TATGTTGTGTCACAATCCCTTGATCGCCCTCCCTCCAGTAGTGACACCGGCGATCCCAGA
TGATGGGCATACCTCACGCGGTCCTCTTGAACCGCTTGTTGGTCCAACCGCCCCCGTATT
GCCCCTGCGTCGTGGGCGGTTCCGTTGCGAGCCGCTGCTCCACCGCCGCACTGAGTTTCC
CACTTAACTCTTTTGCGAACACATCCGTGATGTCTGATGCTGATGCATGTCCATGAGGCG
ATTTTCCACACATCTTGCCTTGGCACTCGCCAAGCACGTATGCATAACACAACATGTTTT
TGCCATCCCTCACGAATTTAGGGATTGTTGGCAACTCCGCCTCAGACAACTTCGCCACTC
TCAATAGGCTTTGCAACTGTACGCTTCGAAAGTGCGTGATGTAGCATGCCATCATTTGCT
TAAACGTCGGGTGGATGTCGTCGTGGCGGATGGTGACTTGCCTGCCGCCTTGTCTCGACG
AGCGCTGTCTGGTACCATCGCTGAGGTACCCGCCTGTGGATTATTCCACTGCCGCGGCAC
CGGCAGCAGGAGTCCTGCTGGAGCTGCAAAGGTAGGGAAGGCCTTGGTGGCCTCCCGTTT
CTCTCCCTGTGGGCGCAGGTATGAACCCACAGTTGCCGTCCCCATCCATTTGTCGGGGAA
ATTTCCCATCGCAATCTCACGGCAGGCCTGGATATCTGCCCCGATTATTTGCATTAGCAA
AGAAGTAGGCCATCTAACTCGGCCGGAGGAGAAGTGATCCGCCGTGATGGTTCGGAAGAA
GTATTGCCGGCTGTCATTGATGACAGCCCACGTGATCTGGCAACAGATGAGGGGCGTGAA
GGCGTGCGCATTGGCGTAGACGTTGTCAGAATCGAGCATGTTGAGTAGGGCAAAACAGTT
CTCAAAGTAATCGCATTTTTCGCCGAAGAGTACCCAGAGCAGCGCGCAAAATGTTCCTAG
GTCAAGCTTTAGCTCGTGGTAGTTGGATGCTGGTGGACGAGGAACCATCTTGCTCAACAA
AAGAGCCTCTGTTAGAGTGTGGTTCCTGGCTGTCATCTTCATCGCCTGCTCCTTCGACCT
GATGTCGGCGGTTTCATTGCCAGTTCGTGGCCTGCAGATGAGCAATGACATGCCTTGTTC
AGCCGTATTAAGGTACGCCGTGGGCGTGCCCGGGCAGAACTCCATCTTAGTAATGTCATC
CATCATGCTTTTTATCAAAGTAAATGCCTCTGTTGACTTGTACCTCATTTCTTTTTGCCC
AGGCAAGCATTTCTTCCAACAGCTGAGTTCGCTGTGCATCAACCTCTCTAGTGGTCCGAA
AGTACTCCCAAATTGTGGGCAAGCTCGAATTGTTGCGTACGCAACAGAAACCTTTCAGTT
TGGCCAGCTGGAAGTTGGTGTACGCCTTTGCATCATCCGCCCCTTTACCAATGTTGCGTG
CACCGCAGTCACCTCGTTCGTCGCCTCCCCCGGCTCGAAACGCCGCCACCACCACTGCGG
TGACCTGCGCCAACGTCCCAGGGTCGACGCCTCCAAGGGCTCGCGTGGTGTTAGCCTGTT
GGGTGGATTGCTCGTTCGAATTCTCTGTGCGACAAGGTTGATTGTTGGGCCCCTGCACGG
GAAGAGTCACTGCAAGGTGGTTGTGAGCCCACTCGTGCAGCTGCTCCGTGCTGCCCAGAA
TTGCTGGCATCGCGAACGACAGGAGGCTGCTCGTTGCGTTTGCCCCTGTGCCCGGGTGTG
CTGCCATGCAGCACCAATCCACGGCAAGGTCACAGTGCCTTGGGTCCATGCCCGACTGTA
TCAACGTGTCGTTGATGTAATTCAAAAGCTGCATAGGCATGCGCCGGGCCTCGGCACAAA
AAGCCACACAGTCGGGCGGAAGCGCTAACATTCTCGGGCACACGGTGCGTACGCGAGGAG
CCTCCCCGGGGGGCACCCAGAACTTCTCTGCGTTCTCTTGTGAAGTGTAAAAACTCTTCA
TGGCGTCAAAGTCTTTACAAATGGGCGGGTCTTCCCAGGCCCAGGCCACATTCTTGCCTA
ATTCAACCATCTGGGGTGAGGCGAATGCCGTCCTGTCCCCCAAGAATCCAACGATTTTTC
CCTTCCAGGCTGGGTCAGCCCCTGGTATGTTAGGATAAACCCCGGCCGAGTGCACGAGGA
GAATGAATGGGGACTTTTTTTGCATGCTCGCAAACACGAGGAGCCGAGGGAATGCGAGAG
CATCATCCCGAAATTTTTTCTGCTCCTCCCCATCGCCCTGCCTGCACGCCTGCCAGTCCA
AAAATGCAGCCAACTCAGAGGCTGTATGAATGGAGACATCTTGGTGGCACGTTGAAATGA
GTGCTGAATGTGGTGGTTCCTGTCCGGTGTGGTGGTTGCGCTGGTGAGCCGTCGTAGTAC
TTGCCGGCGTGAACCCCCCTCCCGTCTGATTGATCCCCCGCAAGGCCTCTGGTTGGGCCA
ACGTTGGCGTGTTCCGTGCCGCACTCTCCGGAGGGGGGTGGAGAGGGGTGGAGGCATGCG
CTGCTGCCGCCTCGAGTTGATCGAGCGGGGTTTGGCGAGTCTCCCCTCCCGTGATGTTGG
CAGGGTTGGGAAACACCCATTCTCCCGTGTCTCCCTCGTTGGCCTCGTCGAGATCCGCCT
CCGTGTCCTCGTCGAAGTGTTCGATAGCGGGCGCTGGGGCTGCCATGGTCCCCCCTTCCT
CTTGCTGCGTGATGTGGGGGGCAGCGGGGGTGGCTCGCGCGTCGGGGGAATTGAGATAAG
AGAAGAAATTTGCCATGCTTGGGGCTGTTTGTTGTTGTGCGTCTTGTCTTTGCCGCGGTG
TTGTGGGTGTTCAACAGTTAACTACCTATGCAAACAAGTGTCAGGCAGCCCATGCATCGA
TCGTGTCATGGTTGCCCCCTCGCAGCAAAGAATGAGCTGCTGGGGGCTAGGTACCGGGCT
ACGTAGCTCGCTTGCCCATCACCACAAAAAAAACTCCCTTTTTTCAAAAAGGGAGAAAAA
TGGGAGCTGTGAGGTTTCAAAACGGGGAGCGCTAATACAGCGCCTTACAGGTCCTGTGAA
GAACTCCATATCCCAATACTTTTAAAGGGTGACGAAAAGTCACCCCCTTCGCCGCTGCTA
ATTCGCAATTTCCAAAGGGTGACGAAAAGTCACCCTTTTTTAATTACCAGTTCCTCACTA
GCTTTGTCTCACATCTGGCGTAAAACATCCCTAGCACAATAATTGCTTCCATTGTCTGTA
TTGTGCATGATTTACAGCACCACAGGTAATACCCTGGAGGGCACACACAATAGTGTAAAA
CATCCCTAGCTACCTAGACTATTGATTCCATTTGTTGGTATTGTGTTTCATGGACGGTGC
CACAGGTATAAATATGGAGCGCATCATTGTGGTAGCTAGTGCAGTGCCTGGGCAAGTTCA
TGAGAGAACAGATGATAGTGCACTAATAGTGGAGGTCGTGGAGGTGGTGGGCATGGGAGA
GGGGGCTGTGCCCGAGGCGGTCGAGGTGGAGGCGGTCATGGGCATGGGCGTGGTGGAATC
AGTGACCGCGAACGATTGATTGGCAAACTTCCTGCTGCCCTTCAACCCCCCGTTGCTAAT
GGTGGTTGGGGGCTGATGTCAGAACGAAATAGTGCTGCTTTTGAGATCATTACTGAAGAA
GAGTATGCTGATAAATACACCGTTAGCGAATAAACCTATTTGAATTAATTCATGTCCAAC
TCGTGAGTTTGTTGTTAGCACGAATAGCAAGTAGGCAAATAGGCATATAGCATCATATTT
TTTCGCCAGCGCCACTATCGATTTGCCGTCACGGCCATCATCACAATCATGCGGTTTGCA
GCAGCTAGCTTCTTTGTTGAATAAAGGACTAGTTGCTGCCGTGGCTGCCATCACTGCACT
GTTGCTTTTATCATTACTAATAATTTGATAACCAACACATAAAACAACAAAAAGCCATGT
CATATATTTATGTTACTTTATTCTTTTAATACATGTTCTCTGTTTGTTGAGTGGGGTGTT
GTTGGACAGTCTTTGCTGGCGGTATCATCGACGGAGGCATCATTGTTGGCGGCATCATTG
TTTCTGGAGGCATCGTAGTTGCTGGCGTTGTCGGCATAACCAAGGAAGGCATGGTAGATT
GTGGCATCATAGTTCGCTGCATCTGATATATCGTTGTTTTCAGATTCGCAATTGGCGGTA
TCTTTGAAGGCATTAAAAACTCTCTCACAAAAAATGGTTTATTGTTGAGTCCATCCTTTT
AAGTCGAGTGGGGCGTTGTTGGACATTGTCTCTGGCATCAGCGTTGATGGAGGCGCGGGG
TTTGGAGGCACCGTAGTCGTAGGTGCTGTTGTTGGAGGTTCGAGCTTTGGATGCGGTGCC
ATTGTCGGCAACGCGTTCGTTGGATGCAGCGTTGTCGTTAGAGGCGCAGCTGTTCGATGG
ACCGAAGTGTTTGGCAAACCATATTCGATATGGGAGGGACAATTCCAGAAGTGTAAAGAG
GTAATATACGTGACGGCAAAACAGCGAGGCAGAGGTGTGGCATGCACGTGGTACGGGCCG
TAAAGAGAGGAGTTTGGGGCAGAAACCGGATGGACGATTCGTCAATGGCTCGACGAGCGA
CGGGGGAACGCACTCCCGCGAGCGACGGGGGACCGCACTCCCGAAGGTGTGCTATCCCAA
CCTACGTCGCCGTGTCGCGCAACTTCCACCGCTTCGCGGTACGTCCTTGCTTTACTGGCA
ATGGACGATTCGTCGATGGCTCGACGAAGCGACGGGGACTGCACTCCCGAAGGAGTGCTA
TCCGGACCTACGCCGCCGTCTCGCGCATCGTTGAATGCAAAGGGTTTGTGGGAGCTCCCT
AACAATTATCGACCTTCCGTGGTGCGTGCGGGGAGTGGCTAAATGAACTGTCTTGTTGGA
AGCAAAAAACAAGGCATAATACAATACAAGTTTGGAATTAGTTTTGAATGGCACACACCG
TACTACCTCGCAAAGCGATATCACTTTTTTCATGGAAAAAAGAGCTCGTCCCTACATAGG
AATCGTAAATAAAGGGTGACTTCCGTGTCACCCTTTTGAAAATACGTACAGACATACTGG
TGTTCTACATAAAGGGTGACGAAAAGTTACCCTTTTCAAAAGTATTGGGATATGATAGGC
AGGGCGCTTGTGTTAGTGCACGAGGCTTGGAACTTGAGATCTGGAAGAGATAAATTTTGT
CAACCAATTTTTACTTAGTCCACGAGATCATCATGGAATCGACATCTCCTGTATTATTGC
GATCGGGCTTCTCTGATACAAAAATATTATTCCAAGTCGCCGTACCGAAATATGACACTG
AAAGAGAGAGTACACGCAGACTTCCTCGGTGTGGTATACATTGTCCTTCCAAGTTCCGAC
TTCCGCAAGGCAACAGACACGCAACAGATCTATAATCCACTCCGAAAGGAATGATTGCGC
GTAACCCCATAATCAAGCTTTGTTTTCTGTCGTTGTGCGTTGGAGATGCCGCTTTTGCAC
CGGACAACGCAGGGAAGTCGCTCGATGCTAAGTCTCGCAAAGATGCAGGCGCAACCGAAC
GACCGGGCCCACACAAAATCCAGTCAACTAATGCCACCACTAACCCAATCGGTTTACCTA
CGCCAACATCAAAAGCGAACAAGTTTCCGCCGAAAGAAGATGATTTGCGTGTGCGTCAAT
CATTTTGCATTCATCACGATTTAGCGTTTGCGCTCTTGTCTCATGTCTCTCCATTTGTTC
ACGCAGATATTCATGCTTCTTAGAGAAGAACGGGCATCGTACAGCGATGGGCTATCGGCA
ATGGACTTCGACAGGCCAAATGCGAGAGATATCAGTAATGCATTTGGGAATGTCCCGAGT
TCCATGCCAAATTCTCTTGGGGCGTGAGTGATATCATATTATTTTCACAATACAACACAT
TTCTTCTTGTGTGTCGTATTTCTAACACATCATCTCAAATTGATGCAGCACCGACATGCT
GTGGGCTTTCGGGCAGTTTGTCAATCACGATATCAGTGAAGTGCTGAGCAACGACAGAGA
TCCATGCCATATCCCAGTTCCACTTAATGATCCATTTCTCGATGGCAATGTCAAGTCCAT
ACCGATGAATCGATCAAACTCTGTTCCTGATAGCATCACCGGCATTTCCCAGCAAATAAG
CATGATATCACCTTTCGTTGATGCAGAGAACGTTTACGGGAATACACTTAGCCGTCTGCA
ATTTATACGAGCTGATGATTCGAGTGTCACTGGAAGGCTGAGAACAAGCGGCCCAAATCT
GTTGCCAAAAAATACGAATGGGCTGTCGAATCGTGGAGGTGATGCCAGTAGCGACTTGTT
CCTTGCGGGTGATATTCGTGCGAACGAAAACTTGGCTCTTACTGTTTCCCATACATTGTG
GATAAGAGAACACAACTATTGGGCAGATAAGCTGCGAGTGGCGCATCCTGAGCTATCGGG
AGACGACATTTTCAAGAAAACGAAGGTGATTATTCAGGCAGAGATGCAGAAAGTGATATA
CGATGAATTCTTACCTGCCCTGCTCGGGGATGATGCTATTCCACCTTACAATGGATTCAA
ACTGGACGTAGATCCGCGTCTTGAGAATGTCGTTTCATCGTGTGCGTTCAGAATAGGCCA
CTCGATGGTTGGCCCAGCACTTCTAGTCGATTATGGTAACCGAACAATTGGTGGCCTGTC
GTTGGAGGACAGTTTCTTTGCGCCATCTCAACTAGAACGAACAGGAGGTATCGATGCGTT
CCTTCGAGGCATGGTCAATAATGTTTGCCAGGAGGTTGACCCATTCATTGTACCTGCCAT
GAGAAATCACCTCTTCAACAACCAGTTTGATTTGTTGGCGATCAACATCGAGAGGGCACG
TGATCATGGAATACCAGACTTCAATTCAATACGTGCAAGCCTTGGATTTGAGAAACTTGA
CAATTTCGATGATTTCTTGTTTAGTCAGGAATTGGCATCGGTGTACAGTGACACTGACCA
GATCGATTGCTGGATAGGTATGAACTCGGAACCAAGATTAGAGGGGCTTATGTTGGGAGA
GACGCAAAGGGTGGTGCTTGCTCGCAACTTTGCTAATATCAGAGATGGTGATGTAAATTT
TTACAAGAACTCCATCACAGACCCGGAACTACTGGCTTTGATTGAGGGCACTACTCTTGC
TGATGTGATTCGTCGAAATTCAGACAACCCAGGAAGCCTAGACGATGTGCGGGATGAGAT
CTTTATCTTGCGCAATAAGGACTCATTATTTTCTTAGATTGAGGTCGATTCGTAAAAAAG
GCTTATATTGCATAGGTCCAACAAACGCATAGTAGTTCATAACAAAAAATCTTGAATCTG
ATCAAAGTACCATACTTCGCTCCGTATTGTAGATTCCATTGGTCAAAATTATTGTCTCTC
GTCGTGTTCATTAAGTGGAATAGTTTTTAACCAAAAGGGTTGGTATGCGAACCAAAATTA
GGTTGCCCGTGCCCTCGGGAATGACTGGAAGCATCACTCGCATTCGTATTGTGTCCGTCA
TCAAAAGGGTTGGTACTGCTTGATCCGGGGCTCATAATGGTTCCTGGGCTAAACAGCCCA
CCACTCATCTGACTATATCCGCACGTAGTCGTGGGAATAGGAGGCGGGACCATTGGTGGC
GGGACGGGGCGTGGATTGTCATACATCGAGAGTCCTCCAAAGTTAGGCATGTTGTGCTGA
GGTGGTAGGGGAGGGGGCATTGATGGTGGCGGTGGAGGCATTCCCGCCGGAGCTGGTGGT
TGTGACGAGTAATTTCCAGAATATGACTGCATACTAGAGTTGTTAGTTGCAGAAGCCGAC
CCAAAAATATCGTCTAGAGTTGGAGGAGGAGCAGCCGATTGCGCAATAGACAACATGGTT
GAGGTATTAGATATATCTGAAGCGTGTCCACGATAGGCATTAGAGACAGCTGGTTTGCCC
GCATTGCTCCAATCGCTGTCACCAGTGTTCGTACGACTGCGAGGCGTAAATATGTCGCTG
TTGTTCCTGCTGCTACTAAGCGAACCTCCAGTGCTGCCTGCAAAGTTCTCGCTGGTGTTC
CTCACGACACTACCAAATAGGCCCCCTCCACCTACTGCAAGCTCGTCAGTGCTGGCGTGT
GGGGAGTGGATTCCACCACCAGTCTCTCCCCCCATGATTGATAGTGTCGTACCTGAAGGA
TGGTACTTATTAATCAATGACTCCAGGGAACTTGTCTCGAGCTCCTTCAAACGACCCTGG
GGCGATAAATCATTCTTTGTCCCAAACCCCATCAACTCTTGAGTCACCCCATTGATACTC
CTCAGAACATTTGCCTCGTCATTGCTGTACGTCGCATCGAATTGTGCCATCTTCACCAAC
ATGGGGTGTAAGTCCCTCCATCCTCGATCAAGAACCTCTTCCATGTATCCGCAAAGGTCA
TTCACGAACTTATCGTAATCCTGTCGAGCCTGGACAAACTTCGCCTCGTTTCGTTTCAAC
TTCTCGATTTCTTTGTCGTTAACGTTCTTCCCCTTATTCATGGTTTTATTGGCGTCCTTA
TTTAAGTCCTCAACTTTTGACTGGTAGTGATCCAAGTCCACACGAAGCTTCTCGGATTGT
TTAAGATGGGCGGCAATGCGTGTAGTAAGGATGCGTTCCCATTCAATGGCATAATTGAGA
ATGTGTTCCGGATATTTGTTAAGGTAAAGTTGACTCTTTTTATTGAGCGCGAGATGCACG
GATGCGTAGGAAGACGTGGAATCGGATCCTTCCGGTGGAATTTCGCCTGCGCATTTGAAC
AGAGGCGTATCGGTCGTCAGTGAATTTATAGCTTTCGCCACTTCCAATCGGGAGCTACTG
AGCTGTTTCATGGCATTGTGATTGGATTCTATCGCAGATATGAGGTGCTTAAGCTTCTTC
GAGAAATCTTGGTAACGAGTCTGGAGAACTATTGTTTTCACAAAAAATGGAGGGGTGAGT
CAGTACAAGAGCTGATCAATTTACAAACAGCCATGCTCGGTGGGCCACTTTTAAATTAAT
TCTTGCCTTTAAGATCCTCGTTGCGATTTCGGGACTGCAAAATCGATATAATCGACGTTA
TTTTTAATAGATCAGTTTTGATACGCACTGTTAAACCAATATAGCTTCAAGTTGAATGAC
AAGCAGCTGACCTTGGAAATCCCAGCCTTGTCCTTCATGCGCGTGACGATTCTATTCTTC
TTCATCTTGGTAGGTGCTCGCGTCGTGACTTCGATCTCAATCCTGGCTGTGTTACTCGGT
GACTCCTTCTCTTGTGCACGGATCAGTTATCGTGGATCTGAGAACCAAGTTCTTGCAGGT
TTTACGCAGCCACACCGATTCAATGACGAAGCTTCACGAAGTTGTAAGCAACGGGGACGT
TACAGTATTCCGTACTACGTACCTACCGTTATCGTTTCACGGAGTTATTGTACCAAGCTA
CAGCCATCCGAGAAAGAAGTGCGAAAGGTGCAACAATGCAACGAGACTAATAATTTACCT
ATCTTGCTTTTTGACAAAGAAAAGACTGTTTCCTTCCCCCGCCCACCCAATTTTTTATGG
ACCATTCTCTGCTCTCTGCCACATACATTCATTTCAGTGCATTTATTTTGTCCATTGCTG
ATACCTTCTCTGATAACAACCACAAAGATAGCTATGCTTCGTTTGAGAATGAAGAGCACT
CCTACGATAAGATGCTTGAGGCTGTGGCTCACATTAGGCTCAAGCTCCTGCAGGGAAGTG
CGGGAAAACGTCATGTTTTACTCTTAATGCCAAAACTAGCAACATGATCACAATATTATT
ATACCATAAAGGTACAGCGATGAAAATTTTAAATAGAGTATTAGAAAGCATTTCATGTCA
CCTATAGAAAAGCGAAGATTTATTTCGGTAGGCAACATAGTCGTGGTAAAGTGAATCGGC
TTAAGCAGTTGTGTGTCCTCGTAGTCATGAATGACGTCAGAGCTTGAACTTCAAGTAAAA
AACGCAGTCACGAACACCTGAGGCCATATTAGATATGACGTCATTAAAGAAGACGATGAC
TTTCTGTGCCATCTAGAAGCATGCCGATTTACGTACTCTCGGCCGTATTGTGTAGATTCG
GCATACTTGAACTAAATTGGCATTAAGTGATGTATTATGCCGTTTCCGCAAAAGTATGCC
GATTCCTCCTGAAACAGCTGAGAGTATGTAAATCGGCATGATTCATCGGTTTCCAGTACA
AATTCAACGAATTCCTTTGTGTGATTGCTTTACATGCTTCTATTGGCAGCTTATGTCACT
TGAAGCCATTTATTGCCTTCTCTGCCGTTTAGAACTAAAACGGCATTGAATGCATACTTT
GGCATGTTTAGCAAAGTCGGCTGTTTCAAAAGAAGGCGGAAATTAGTCGTATAATCGATT
TATTTAGGCCTATTCAATGAAATATGGCACAGTCGTACCACTGTACCGTTCAATATGTAC
CGTACCGTACTGAAGAATAACTACTGTTTCCTCCTTCTGCGACTCAACGATCGCGCACGC
ATCATGAAAAGTTCGCTATGCTATGGCACAAGAAGCATAACATTACTTTTCATCATTCTC
GCACCTTCCCTGTTATTAAGTATTACGCTGACATGATTTTTTTTCATGATGTATCTGATT
GCTTGACTTGTTAAAAACAATGGCGCAGTCTGCCTTTTTTAGCATCAACTAGTCTTGTTC
CCGCAACTCCCAGAAGCTACATGTCAACAAGACATGGCCTACATGATGAGTTCTTGGAAA
TAGTTGAATCAAACAGACTAGTTGGCTTAAAGAGACCTCTGTAAACGATGTTGAGGATGT
GCTTGCCATATGTACAGCAGAAAAATTTGCTATCTCAAGCGGCCATCACGAATCACTGAA
GCTCCGATAAGCGCCCTTTCATTCCCAGCCAGCTGAAGCACTTGCTTGACCAACTAAAAG
TCATTTAATACAAACCTATGTAGAACAGGAAACTGGAATCAGTGGAGTTCAGTTTTGTGT
GAAAAACCTTATTTGGTTCAAACCTGGATTGAGCTCATGATGCATTAACTAAGTGCAAGC
GCACAGATGGATATGGACACTTTGGTCACTATAAGTGATAGATGGACTAACTCCAGTATA
GTCTTTGTTCATGAGTTTTAGCACTGATTTGTTTACACTTGATTCAAAATGATTCCAGTA
AGGCTTCAAAGTGAATTTTGAATTTGCTTCCATTGTCAGAAGTGGTGTCTTTACAGTAAG
GATGATGACCAAACCATGTCTTATTCATTTTGTTACTTATCAATGCAAATGATTTGTCAA
TACAATGTAACTTAGTGTTATTATGCATCTTGGTGCTCTTTGTCCCCTTTGTATCTGTGG
GAATAACAGCATTGCTTACTGGCAGTTCTACATGTTAAACCGGGGAGCAGATCCTCATAG
TACAAACATAATTTGATTGTTTGTTCCCTCTTTGTCCTTGGTAGTGTATGGACCAATGAG
GTCTACAGACAATGCCTCCCAAGGATTTGTGATTGCAATCTTAGCAAGAACTTTCCATAC
ATGCATTTGTCTCGTTTGTTAACCTGGCATAAATAACAGTTTTTGGCTTGCAATCGAATG
GTATGTCTCATACCTTTCCAATAAAGTCCTTCATAGATGATCTCTTAAAGAAGGGCAAGC
TGAGGGTGCTAGGACAAGTGGTGATACCTGCTACTGCTTTGCTCTGCAGAACTGTATGGA
TGATTGTCTTGCCATCCTTTGATAATAATTGATTATCCTTTACCCAGTGAGTGGAATAGT
TATCATGCTTACAAGATTTTGGATTGTCCTTCAGGGCCTTTACAATTACCTCTATTATTA
AGGGTAACTTACATCTTTGTTACTGCAATTTGTGTTTGTGAGCAACATGTTAATTTGTTC
CTGATAATTGCAAGTACTCTCTGCACCTGCAGCATGAATGGCATAAAGGCAAAATCATTT
CATGAATGTCATCCAATTAGCCTTGTCATCTTTGATTGAACAGGGGTCTTATCATGACAT
GACAAAGAAAACAGAACAGAATATGGACTCATTTGATGTGCACAACTTCTCAACCATACT
CCATAATTAATACTCTCCACTACTAGAGGACATGCTTTGAGATGCTGAGGTTATCCCTAA
AGACTCTGGTAACCTGCCTGTACACTTGAGTGTACAAGAAGCCTACTGGACACTTCCCCC
TCCCCCCACCCACTAATGGTACATTCTGGTAACCCAACTGTGCACTTCAGTTACTCTATG
GTACACTTGTGTATGGTAGAGTTACTGAATGATACCGGCGGGTTACTGGTCGTTTCAGAC
AAAAACCAGTGTTTGTATTTATTTCTACTTACGAAAGGAATTGGTATTATTTACAAGAAA
ACTGACTTCTTGGTAAGATATTGCATCTATAATGATCTAAATAGAGGATATAACTATAAC
ATTACTTGTTAGTAGCTAAAAATATATTTACCTGTGGCATACTAGAAGTGCATGGTAGGG
TTACTGGAAGAGTACGGTAGGGTTACCAGAATAGTATATAGGAGGGTTACAGGATCATAC
CGTTGGGTTACCGAGTTGGGTTACCATACAGTTTGACTACAGGATAGTGTAGGGTTGGGC
TACAGGAGAGTAGGTAGTAGGCACAAGCTATGGTTCACATTCCAATGATTATGTTTACTA
CAATAATTACATACAAGTACAGTATCAATTCCAGGACGGCCCCTTCGTCCCTCAAAAGAA
TGAGTCTGAAAAGCCACACCCTACCAAATTTTGGCCCCACACTGAAAAACACTACCAATG
ACCATCTGCACCAGCACTATGACTTGTTCTTCCTGCACACCAACAACACACTATTGCAAT
GTAATGTCATAATGGAAAGTTAATTTTAATTGAAATAAGAAATATAAGTAAACACAGAAT
ACAGGACTTACAGAGAGCCATGTCAGTGGGATTCCAAGCTCGGTCTGTGGGCTGCGTTGT
GGCTATTCTAGTGGAGGGGTTGTAAATATTTAATTGGAAAAAATAAGTTGTAGTGAAAAA
ATCAGGAGAAAGGGCTGTTGTCCAGACAAGGATTCGGGGCGGGAGGCTGAACTCAGTCTG
CGGGCTGAGTTTCAGTCAATCCTGTGATAGGATGACTGGTATTTAGTTGAAATTCTTGTT
GTGATGATTGCTAAAAACATGGGTGAAACAGGTGAAGGAGTAAAAGCTCACCTTTGTAAA
ATAACAGCTGCTGCCTTTTGTTGTTGGGTAAGCGGCGATGTGGGGCGAGAGGTGGAACTC
AATCTGTGGGCTGAGTTTTGGCTGTTCCCATGGTAGGATGACAGGGTACCAGGTTAATTG
AAAAAAAGAATTCAAGGCGAGAGCAAGTTCACCCTAGAGCTGTCTTCATGGTGCAAGCAG
ATGTGTTGTAGGTGTACGTATGGTATTGTACCATGATACACAGAATTGTGGCGTAAGGGA
TGCTTAAAAAGTCTGGGATACCGCCCGTACACTCTTGAAACCTCCTGTAAGCCTCCGAAC
ATTCTTACCTTTTGAGAGTGTACAGGCAGGTTACTGGAGTTCTTTGTTTGGAGTGCATCT
TGGCTCAGGTTTTATGGTCCACAGTTGACTTGATCATTTGTTCTCACGTGCATTTGAAGA
CTTAACGTGTTTCACTATGGTCCTGCATTTGAGGCAACTTCCTACTGAAGAATGCAGTGC
CTTGTTAGCCATAGTGATAACCAAGCAAATTTGTTAGACAATCAGACTTAGGAAAAAGTT
ACACAAACTTTCACAGTTAAGGCAAAGTTAGGCAATGATTCCCTAAATCTAACTTTCTTA
ACTTTTGCCAAAGGCAAAATGGCTAACTCTAACTACCTAACTTTTGCCGAAGGTAAAATT
GCTAACTCTAAAAATTGCCAACTCTAACTTACCTAACTTTTGCCAAAGGCAAAATGGCCA
ACTCTAACTAACCTCACTTTGGAGGCAAAATGGCTGGCTCTAACTTGCCTAACTTTTATG
ATATTACTAGAAGCTGCCGTAAGATTTTTTGTGACAAGCTAGACAGAAAGCAATTCTACC
GTAAAAACCGGATTATAACACCCACCGGATTATAACACCCACCACTCGAAATGACCCATT
TATGACCGATTTCGACGGACATCTACTTTTTGAACCACTTCCCATGCTGTGTTTGCATTT
ATCATTGCCCCTTTAGATTCACCTCATCACCCGCAACATCCCCATATGTATAGCTCCCAG
TTGCTCGGAATATTCTCGGAGTTACACCATTATGACTAAAAACTCACAACACATCTTTCA
CACACATCGCGCACATAAATTATCGTACCATCCTGTACGATACCATCATGAGATGTGCTT
GATGATTTGTTTTGTACGCTACATAAGAGGTAAAAAAAATAGAAAAAGAGAGATACTTTT
ACTTTTCATCGCGAGGCTGACACTAGCTTGTGTCGGATTATAACACCCACGATATGTATC
TTTTATTAATGACCGGACATTTGGTGGGTGTTATAATCCGGTTTTTACGGTAATTAGGTG
GCTTGTCTAAGCTTAGTTGTTAGTGGGTGAGTGTGCCTTGCGCACTTTGCACATGCATTG
CATACAAACACACCCATTTAGGAAATAAGATATAATTTTTTAAGAGAAACAAACATTAAA
ATATCATGACTACCCATGCACATCAATCTGAAAAATTAATTATATAAAGGGAATTTTACT
TGTGTACACTGTAGAAGTACCTGTTATGGCAAAAATGGATAAAGCTGTCTCATAGTGGGA
GAAGAAGGAGAAAGAGAAGAAGAAGAAGAAGAAGAAGAAGAAGAAGAAGAAGAAGAAGGA
GAAAAGTGGATCAGTTTCCAATACAACTAAGATTTTGAAAAAATCTTGACTTAGTTCCAG
TAACTTTAACTTACCTACCTGATATTTCATTAAATTCCCGTTACTACCCATATTAGTCTT
GCCATAGTCTGTGTTGCGTGTGTGTGGCTGTCAAGATTTGTCCACTCATTCTGCCATGCT
TTGGTACAAACATCCTCTCCACATCTTGCAGATCCCGCAACCATGGGATGATTTCTGTAT
TTTAGCACCCTGACCCAACATCAGTTCATGGCTCCATGAACTCAGGGAACACATTGTTTG
CAGTAGGTAAGTGAACACAATCCAAAATGCAGTTTAAAAATGCCCACCAGATTCCATGTT
ACTTGTTTTCTGCAAAACTTGCAGTTATCAGTTTTGTAGCGGCAACATTTTCAATGGTGT
AAGGTTGGTGCATGGAAGAAGGAAAGTACAGAGGATGCTTTTTAGGGCTGGAACTTGGAG
TGTATTCTGGAGGCTGAATCTCTTGGGATTCAAATGCCTGCAGAGTTAACAGCTGATGAT
CTAGTTAATGAAGAAAGAGAAACCACAGAAGTAGTCATGTTGATTCATGAAGATTGAATA
TTAATAACTCTAACACACCTAGCTTTAGCTGAAAACAAATTAGCTAATTCTTACTTACCT
AACTTTAGCTAAAAAATGGCTAACTCTAACTTTTCTAAGTTTTGCCGAAGGCAAAGTGGC
TAACTCCAACTTACCTAACATTAGCCAAAGGCAAAATGGCTAACTCCAACTTACCCAACT
TTTGCCGACGGCAAATTGACTAACTCTAACTTACCTATCTTTTGCCCGGGGCAAAATTTA
CAACTCTAACTTACCTAACTTTTGCCATAGGCAAAATGACTAACTCTAACTTACCTAACG
TTTGCCAAAGGCAAAATAGCTAACTCTACCTTACCGAACTTTTGCCAAAGGCAAAATGGC
TAACTTTAACTTACCCAACTTTTGCTGAAGGCAAAATGGCTAACTTATTTTTGAAAGTTA
ATTTTTTTCTAAGTAGACAATGCCTTCATCTATACTTTGACTCCTTTAACTAATCAGGAA
AGGCCAATATCCTACATATTGTGCCGTTGTGTTCTTTATGTTGTCAAATCTTGTTTGAAC
AATCTCATCACAGTAACAGGCTTTACTTTTGATGACTTTGGTATGGCTAAACATCACTAC
CAAAGAAGTGAGTGGGGGAAGCATTTCACTCCTTCTTGTCCAAATATCTCTTTATAATGG
ATCGTGCCCAAGAATCTACAAAGGTCTGTGACCTATTTCGGCAGTGCAGTTTTATGGATT
GCACAGAATTTGTTTGACTGTGACTTAATGCCTGTTCTTGTGAGGATATACCCAAGGTCT
TCCATTTCAATATGGCATAACTTTGATTGATGGGCATGGACTTGCAAACACATCCCTTGA
AACCTGGTACATACCAACCTCCAGTTTTCAAGGTGGACGGACCAGGCTTCCCTTGGTGAC
GTAAAGCAAATCATCCAAATCAGTTCTCACGAACTCAACAGCAATCATTAGCTGAGAAAA
CCTGGAGAACCTGCTATTCTCATTGGTAACCTGAGATGGATATGGAAAAATGATGGTTCG
TATTTCAGATGCAACAGGATCCAATGTTATGGTGTGGCAACCCACGTTCAAATCCAGGAC
TGTTGCAATAGTGAAACCTTCTGACTCTTAATGGTGCTAATTTTATGTATTGGAAAAAAC
TTCCTGATTACTTGTTTGTGTACTGCTCTAAAATCCCTTATGGATATTAAAGTGAGTAAT
GCACATTCTGGTGTGGGCTAAACTCCAACACTCCATCACAAGGTATTTTCAATTCTTTGA
TTGTAGTATATTCCTGTACCCATGGTACTGGGAAGGGCCAATCATGGTATAGTTTTACAC
TTTCATTTAGTGTAAGGGAGAAAGACTCTGCAATCCAATCACCTAGCATTCCATCAAAAA
TGCACCAGTAGATTATTTTCATTTTGAAGACTTTGTTGAGTATTCTGGTGCTAACAATTT
GTTGCAGGCTTCTTCTTGTATTTGGTGCTAAGGATATGAAATATTTCCTGCTTGCTTCTT
GCAAACTTCTTGGTTTGTGTGCCACAATGTTCTTTGCAGCCTAGGCCTTCCTCATTGTGA
CTTTACAGACAATGTCTCTCATTGGTCCCATGAGCTCATCAATGGATATTCCCTCATTCA
AAAGCATGATGCTATACATTGGGACATGATTTCTCAGTCATATTTTGTGAGGACATTTCC
ACTTTGTGCTAGCCCAAAAGTTGACACCTGCCTAATCAAGGAGGGTAAATGCATGGTTGT
TTCCCTTTTCATGGAACATTGGGGTACAGCCGGATTGACCATCAAACATGATCATGATGA
CTGTGTTGCTGTTGTGATGCCAAACAAAGTGTTCGTATCCCTGTGGGTTTTATTGTTTGG
TTACTATGTGGTAGTGTGCTTTTGCTATAAACCAATGACCCTTCTTTCTTCCTGAATTGC
AAAGTAAGAGATCACATTATTGAGAACAACATCCAACATTTTGGACTCCAGTGTTTTGGG
AGTTGTCTCATTTTGAAGTTGAGGGAAATGGTCCAAAAAATGAATTTTAAGCTGTTGAAC
CTTACAAGTGTAAGTTTAAGCTTTCATGCAAAATTCAAGACTTTTACTAGGTAGAAGTAA
ACTGCCTATTCTATCAACTGTTCCATAAAATCATTCATAGTTGTAAATAAGCAACAACTC
CCAAAATATTGGGAGTCACAAGAAACCCCCTCTAGGTGTGACATAGGCCAAGAATCTGGA
GCTTCCAGGTGGAACTCCATAAGTCTCCTTCACATTGTTTGATACAGAGGAAGGACTCAA
AAGTCGTAAGATATGAGTTTCTCAGAAATCATATCCAAATAGGATTTTCCTTCCTACAAC
TTCACCATACACATTGTAGGTGTTTTCTTAGGTTGAATATCCAATGGAGGATTTCCTTCT
CAGGAACCTTCCCATGGGACAGTTCCTTTGGGCAGTTGAATATGGGCCAGTCATGGAACT
GCCACAAATCACTGCCAATCTCTCCCATGATCATTTGTGTTTTTTTATGCATGAGATAAC
TAGTATCTCATTCATTACTTGTACAGTAGTGTTAAGCTCATAAAAACAAAGTCAGCAAAG
TCGACATCAAGATTTTTTAAATACTTTCTGGCTTAGGTCACTATCAATTGATAACCTACT
CGAGCGAATTTTTTTTGGACCGTCTCCATCGACGCACTGTCCTTTGACGGTCCTTCACCG
TCAAGCTGACTACCATCCGTTCAACACCGTCGCATCTGTCCTCCGCCAGTCCAGCGTTCA
GCATCCACGTGTTCGCCAGTCGAGCCACCGTCTTTCGTGTGCCGGTAAGTAGTAGCACCA
CGTCTGCGCTACGTGATCCCGCCACCAACAAGATTCATGCCAATCGTGTCTCCTTCGAGT
GCAAACCGCCATGAAGCTCCTACAAGACCCTTTTCCTTGGAACAAGTCTCGGAGCAGCCC
TCTCAAGAATCTCTGCTGAGAAGATGGCCCCTATTGGGCTTAAGAACTAAGAGTGCGAGC
GCGGAAGAGGTGGCGAGAAAGCCCCTATCGGTTATGTGCCGGATTGAGACCCAGTCCAAG
AAGCTTCAGACCTCAAGCCTGAGACCCTTAAGTGTACCCTCGCGAATGGGTCAGAAACCC
GAGTCACGGTTTGGTCCGGACACAGTACCAACGAGCAGTTTGTACTGCCGTGAACAAGGT
GTATAGTACCGCCAAGAAAATGGGGCTAATTCCCGCCTGCGACGATGCCAAAAAGGCATA
TGAGTTGAAAAAAGGTGATTGAAAGGCTGTTCTACGCGAACTTGCCGATGCCCCCCTCAG
CAAGACTGAGAAAGAGAAAAAGACCGCAGAGTCACTCTCCCTAAAGGCCGACATGCTAGC
CTTAAGAACAAAAATGACCAACTCGGCCCTAGAAGTTTTTCAACTCTACGCCAACCTTCT
CACTGACAAGGCACGTCAGCCCTGGGACTTAATTGTTAAGGAGAGGAGTCAATTCCCTTT
CATGACATCTTCGGAGTCAAAAGGAAGAAGTCACCGGGCAAGACGTCCGAGTCATTCAGG
AGGTGCCAGTTACTCCACCTCCAATCGTGTTTGCACATGACGCAGGCAAAAATTTGATAT
TCTATATTTCAAATTGCCTCAAGAAGCCCAACAAGGTTCGGGTGCGTCAGTTTGTGCAGC
ACGTGATGCAGCTGAACAACTACGTGGAAGACCTCCCATGTTTGTATTACAGCCCGAGCG
CAAGTACAATGACCCAACAGGTCTACTCCTTCACTGACGCGGAGCTTGCATGCCATATAT
TGCACATGTGTCCGTTGAAGTGGCAGGACCAGTACCACTTGCTTGAGAAGTGCTATCCCG
AAGGGGTTAAGCCTCTATTGCTCATTCTTGAGCGAATTGAGGTGGCGCACCCAGTGGATG
AGAGGCAGTCGTCTTCTAGACCTGCAAAGGCCCAAGGAGCTGAACAGCCCTCCAAGAAGT
TCGCGCTAGGCGCACGAATTCCCAAGAAGCCCAAGCAAGCACGCACGGAGTATACGCACG
TAGACAAGAACTGCGAGCTATGCAAAAAGCATGGGGGTGCACACACCACGCATAACACCG
CGGAGTGTTGCCATTACAACAAAGACGGAACTCCTATGCCAGGTACTTTCGGGCAAGCTG
CACGAAAGTCCCGCGAGGACAGTCGCCCCAAGAAGTCCTACGCCCAGGTCTTGGCTCGTA
TGGAGAAACTTGAGAAGTCTCTCAAGAAAGCCAACAAAAAAGGCAAGAAACGTCGCCGTC
GCGAAGAAAGTGACAGCGATTCCAACTCATCCTGAAGTGTTGGGTCGGGTAGTACCGGAG
AAAATGAAAATTGATGTAAGAAAATTAAAACTAACCACGAGTTAGCGAATTACACTACCC
CTGGTCCGATAAAAACTACCAGTAAGCAAAACTTAGAATTAAATGACAAAATTTTAATTC
CGGATTATTCGAGTCCCTTAGTGGACATAACTTTGAAAAATCTCAAAGACACCTCAAACT
TATCCACTAACTTTGATGTAGATCCCAACTCAGTGAGGGACACCCTACATAAATCAAAGT
CAATTGAGCCATCTAACCCACAAAAATCAATGGACTCAGTGAAGCCACCCAGCGCACAGT
TCACATCTTAGATGCAAAATATGAAAAAGCAGACCTCCAATCAGTTGTTGACAACAATTG
TCCTCACCTTAGTCTACAAGATCAAAACAAGTTGTTGGAGCTCCTCCGTAAATACGAGGA
CCTCTTTGATGGTACACTAGGTGATTGGAATACTGAGCCTGTCTCCTTCGAACTGAAGGA
AGGTGCAAAACCGTACCATGGCAGAGCCTACCCAGTGCCACATTCAGTCAAAGAGACTCT
CATGAAAGAGCTCAAAAGACTATGTGACCTAGGGGTACTACAGTGGCAGCCCGCATCTGA
ATGGGCTTCACCATCATTCATAGTACCAAAAAAAGATCAGACCGTTCGTTTCCTAAGTGA
TTTTAGAGAAGTAAACAAAAGGATTGTTAGAAAACCATTCCCGTTACCTAAAATTAGTAC
AGTCATGCAAGAGTTAGAAGGTTTCACTTTTGCCACAGCCCTTGATTTGAACATGGGCTA
CTACACCATTAGGTTGGATCCAGATGCATCCAAGATCTGCACCATTATATTTCCATGGGG
TAAATATTCTTACCTCAGGTTACCAATGGGAATTGCTGGTTCTCCAGACATATTTCAATC
GAAAATGATGGAACTAATGGCCACCCTTGAGTTCATAAGAGCTTACATTGATGATCTACT
ATGTATCACCAAGGGAACCCTGGAAGACCACCTGGCTAAATTGGAATCGAACCTAAAAAT
AAATGCTTGCAAATCAAACTTCTGTGCCATTGAAACAGAATATCTTGGGTACATCCTCTC
ACGAGAGGGAATAAACCACAACCCAAGAAGGTACAGTCGATACTTGCACTGACACCGTCC
AAAAATGTCAAAGACCTCCGTAGATTTCTTGGTATGGTCCAATACTATCGAGATCTTTGG
GCACGGCGTAGCAAAATGCTTGCCCCACTCACAAGCCTAGTAGGCAAGTGTGGTCATACC
AAACAATCCAAACTTCTCAAGGTTAAAAAGAAACCCTGGAAATTGACCGAGGAACATCAA
AAAGCATTCGATGACGTAAAGGCCACTATCGCCCAAGATGTGTCCTTGGCCTACCCTGAT
TACTCAAAAGGGTTTGAGATCTATACTGATGGATCCAAGAGACAACTTGGAGCCGTCATT
ACTCAGAACAACCGGCCAATTGCATTTTTCAGCAGAAAACTCTCTGTCTGTCAGCAAAAA
TACAGCGTAACCGAAATTGAACTTCTAGCCATTGTTGAAACACTCAAAGAATTCGAAGGA
ATGCTGTGGGGCCAGCCAATTGTAGTCTACACAGACCACAAAAACCTCATGCAAGATGCA
CTCGGTTTAACCTGTGACAGGGTTTACCGATGGCGTTTATTACTAGAGGAATATGGTCCT
GAAATCGTGTACATCAAGGGAATCCACAACACAGTTGCGGATGCGATTTCACGCCTTGAC
TTTGTTCCAACAAAGGATGTTAAGGAAGACTGGATGACCTTCACAAAATGCTGGTGTTAT
TACACTATGCAAGCAGAAGAGGACCCATCCCCGGTCAAACACTCAGACCTTATGAACTAT
GTGTTTGCTAACCACAGCAAAGAGAATGTGATCTATCCCCTAACAGTTCGGGAGATTGCC
GCAGCTCAACAAACAGATAAAACGCTGGATAAACTCAGCCTGCTGGAGGCATACAAACCT
CAGCTGGTGGAAAATGTTCAAGTACTGTGCAAGGATGGCAAACTTGTCATTCCACAGGAA
CTCCAGCAGCGAGCAGTACAGTGGAACCATCACTATCTGCAGCATCCAGGGACAACCCAT
CTCGAAGAGACTCTTTGCGCTGCGATGTATTGGAAAGGTTTGAGACACTCTGTCCACACC
TTTGTCAAAAATTGTCATAAATGCCAAGTCAACAAACGACGCCAACATAAGTACGGTAAA
TTACCTACAAAATTGGTTGTATCAAACCCCTGGGAGGTACTATGTGTGGACCTAATCGGA
CCATACACTCTCAAGGGCAAAGACGGCACTGAAATTGACTTTATGTGTGTCACAATGATA
GATCCAGCTACCAGTTGGTTTGAAATTGTGGAACTACCGGTAACTGAATTCAATTCTGTT
ACTCCCATGGGTAAAAAGGGCCTCAAGGGTACTAACACACATAATAAACCTAAAGAAGCA
TACTTTGATAAATCATCAGCACAAGTTGGCTCTTTAGTAAACAAGATCTGGTTTAGCCGT
TACCCACGTTGTCAAGTAATCATTTACGACAATGGAAGCGAGTTCAAGCTCAATTTCAAA
ACCCTATGTGATTCATACGGTATCAAGCGTAAGCCAACCAGCATCAAGAACCCCCAAGCA
AACGCAATACTAGAACGGATGCATCAAGTAATCATGACAATGCTCCGTACCGCTGAATTA
GACATGGCAAATACAGTGGCTCCCAGTGACATAGCAGACTTCCTCACAGATGCTGCATGG
GCCGTTTGCTCCACATACCACATGGTACTCAAAGCCTCTCCAGGTGCAGCAATATTTGGC
AGGGACATGCTGTTTGACATTCCCTTCCTAGCTGACTGGAACAAAATAGGAGATCATAGG
CAATGCCAAACCGGTCGCAACACCGAACGTGAAAACAAGTCTCGCGTCGATTGGGATTAT
AAAATTGGTGATGGAGTACTTCTTCGCAAAGAGGGTATCATCCGCAAATCAGAAAGCAAA
TACCATAAAGATCCTTGGACTATATCGACAGTCCATACGAATGGTACTATCAGGGTTCAC
CGGGGAACAAAATCAGAAAGATTAAACATTTGGAGAGTAACACCATACTTTGACACTACA
AACACTTAAAATAAAGAACATGTCAGTGAATCACTCTTACTCCTCTCTCCACTAACACTT
ATGCTTAAAATAATGCTTCGTAGTCACTACTCAGCCAGGAAAGTCTTGTATCACCAGTAT
AACTTGGTACACAAAAACAAGTGTCTTCCCCATTTTTCCTTTCCAAAGGAAAGGTTTTTT
TTCACACCTCACCTGACCCTCCATTCGTGGGGGCGAGTGACATGGGCCAAGAATCTGGAG
CTTCCAGGTGGAACTCCATAAGTCTCCTTCACATTGTTTGATACAGAGGAAGGACTCAAA
AGTCATAAGATATGAGTTTCTCAGAAATCATATCCAAATAGGATTTTCCTTCCTACAACT
CCACCATATTCATTGTAGGTGTTTTCTTAGGTTGAATATCAAATGGAGGATTTCCTTCTC
AGAAACCGTCCCATGGGACAGTTCCTTTGGGCAGTTGAATATGGGCCAGTCATGGAACTG
CCACAAATCACTGCCAATCTCTCCCATGATCATTTGTGTTTTTTTATGCATGAGATAACT
AGTATCTCATTCATCACTTGTGTACAGTAGTGTTAAGCTCATAAAAACAAAGTCAGCAAA
GTCTACATCAAGATTCTTTAAATACTTTCTGGCTTAGGTCAAGGTGTCTTTTCTCTGTCA
GTAAAGCCAAATGATGCGCACTGGTTGTATCGGGTTGCGTGGGAACAGAGGATCCATTTT
TGAGTTTGGTCCATTCTTGGATGGTATTCTGAAAAGTCGTCCGTTTGGAGAAGTTTCACC
CCTTACGGCCGATTTTTGAGGAAAGGATGAATCTTAAGATTCATCATTTTCTCAAGAATC
GGCCATTTAGGGCCAATTCGGACGATTCTTGGTAAAAAGGACGAAACTTAAATTTTCTTG
AAGAAATTAGACTGATTCCTATGAGGCTAGGATGAATCTTTGTGGGACTGACGATTCTTG
AAAATCATCCATATCGTGAAGATTTGTCCGTTTTCGCTTAAATAGGCTGAATCTTGAGGA
TATGGACTTATTTACGAGAATTGTCCTTTCCCAAAAAGACATCCGTTTGGCATGATTGGC
AGTTGCTATGAAAATTTTGAACATCCAGCAGTCAAAGCAAAGCCGTCTCCTCCTGCCAGA
TTGCCATTCAACAGGACGTTGAGGATTTGGTTGTCGTGGAGTATTCTGATCAGATGAAGG
AGTGAGAAGGGTATGATGTAGGTGAAGAAACAATATGGGTTAGGGTTTGTTTTTGTATAC
GTATCCCAAAGTAGCATTACAGTTATCTTTTCCTACTTTTTCTTTTACTATCGTACTACT
TAGCTAAAATCATTTAATCAATCCTCTGTGGGACTTTTTCCCTCAACTTCTTTACGAATC
ATTTATGATCTTGCTACTACTTTTTTATCTTTCCTAGTCTTTCATAACATTGACTTTTTA
ATTTTCCAAATAAAGATTTTTAAATCTCTCTAATGTAATGTAAATAATGCAATTATTTAC
ATTGAGTTTCTTTTTGGAGTTGTATAGGTGGTAGTTTTGTTAGGATTGGGGACAGTATCA
ATTTTGCATTTAGGGATGACTAAATTGAACACCAGGACTTTATCTGATGAAATGATGTGA
GGTTTTTGTCAGTTTTTGTGCCTAAACATAACCACTCTTGGCAAACAGGTATCCAACCAA
AAGAAATGTCTGACTTTGAATTTTAGAATCACGACCAAATCTGTCTTACAAAGCTTGAAA
CAGTCAAAAAGCCTAAGCGAAAAAGTCATGTTCGAATGCAAAATAACATGTTGTCTTCGG
ACAAAATTATCTGATTGATATTGTCGGACAAAAGCATGATTTCATGAGAATGATTTGGTC
AGTAATTCATCAGCATTAACAAGAATTAAAAAGTATATGATGCTACCAAGAGATACAGTT
TGTGTGAAAGTAAAGTACGAATCCAGCTGATGTGATATTCATTTCTGCATCTAGACACCC
AAAAATCTGTCTTATCATATGATACCAGATGGATAAGTTTGTTTTGTCAGACAATCTACC
TGAGTTCCAGATAGATATAGTTATACCTTTTATTGTTCTTGCATTCTTGTCACAGCTTCC
CAGGACTACTTCACCCATATCCCTGAAAGATGAGTGAGTGTCATTGCTGTCACTTTCATC
GCACTGGTTACACTTGTGTACTTGAGCTTTATATTCAACGCCAAGAGTTTAGCAGAAATT
TGCACGTAGAGAATAGCTTCTCAACAAATTGTGTCAGAGCAGAGAGAATTTCCATAATCA
CTCCACTCAGAAAAGCCTTTTGGGATTTTTTCCATCCTCATACTTGAGACACCTGTTGTA
TTGTGTGTCTTGCATATGACACCATACTTCCTGCAAGTACTCAGTGCTTACAACACAGCG
CTTCATGGGGATAATCTCACTTGCATGTTTGAAGCAATTGCTGGTCTGGTCATGTCCATA
GAGATCTGTCCCAGGTAGGCAATCAATCTGGCCTTTTGCACTCTTGGTGAATTACAGACA
CAATGTCCTTACTGGTATGAATTGGTCTGTATTTGCATTCTCGACCAATTTATCGTCTAG
AGGGTTCTAACCTGTCATTTCTAACCATTAAATGCCACTAAGATTAATGTTTATTCCTTC
TCTTCCTTACAAGTTCTCTCATAGGCTGCAAAGTGGACTTTCTGCCTACGATAATCAAGA
GCATGTTACACATGATCATCCCGGGACCATAAACTTCACCTTGCGTGGTACAGTGTCCTG
ATTTCTGATAGTGGCAATATCATTGATGATTATTACTTCTTGTATTACATCCTTTTCAGG
TAAGTATGAAATGAGTTGTTCACTCCATCTTGGATTCAATTCACACTCTTGGGATTCCAT
CCCATCAGGGATGCTCTTGTCAGGGCTACTTTGGGGCGTCTACAACGAATAGAGCTTTGA
AGACGCTCTTGGGTGTACCACTGATAGATGTAGTTAGTTTGTGCCTCTGCAAGTCATGCA
ATGCAGGTGTGCTTTGTGAACTCTGACTAGTTGGTTACAGATAACAGGTCAACTGATGCC
TGGTGAAATCAAGTCAAGGGTATCTTGATGATTTTTATGTGGGAAGGTTGTACAAATGAT
TATCTAAAGATAATGATGAAAGTTGTTTGCTGCCAAAAAATATTAAGTAGACAGACCTGT
GTGTGAATGGGTTGTAGTTGTTCGTGTTACAGTTTGTGAGCTTACTGATCACAGATTACA
AGAGGAAAATGAGGAAGAAAGGCAATGCAATCCCTTTAGCCTAAAATAAAATTGTGTATG
TCCTTGACAGAATAGGTTCATTTATACCCTTCCTAATGTTTCCTTAGGAAGATCTCTTAT
AGCAATTAAGATCCGTACTGGATCTGGACCTTTGTTCATTGGAGGAATTGTCACACATAT
ACAATATACTTCAATATTGATTACACATAATAACCATAGGACACATTCTTGGCCTACATA
AGGGATCAGCTAGCATCTCTACATTTAGTCTTGTTACTGGTGTTAACAAATATCATCAGC
TGTTGATTGAACAATCAATTTGATCAATATCTAACTCAAAAAGACAGAAAATGATCCAGA
CAAACAACATAACTTATATTCGGGATATGTAAGCTTTTCTTTTGACTACATTTGACAATT
GGGTTTTACTGGGCACTCTTGCACCTTGGAGAGTATAGTAGAGCTGAGTCCTATAACATA
TTAGCCTTGATTGATTGGAATTGGTGATGTAATTCTTGCTGATACTGAAGACTTTTGTCT
CCATATAAATGTATTATATATTTATTCTAATCATACTCATATCTTGCACACTACTGAGCA
GTTTGTTTGTGGGTTTTGGTCAAAGGACAAGGCTTTGGAATAACTTGGGATTTCAACTTC
TCTTGGTCTTTAAGCTTTGAAAGACTGGAAAATAGTCAGCTGAAGCAATTCAGACATATT
TCAGACCTGTTTATTGTATGTCTCATTTTGAGGTTAACCAAACAGAATTATCTGAAACCT
ACACTGGTTGAACCAGATTTTCTAACATCTATGAACTATTTTACATAAATTAAAGATACT
GCAATGCTATAACATAAGTATGTAAGACCCATTCATAAAAATACAAGCCAAGCCCAATGA
AGTATGACAACACCCATTTTTGCTTTTTTCTCACATTTGCTGTACTCATTGTAGCATCAA
GCAAAAAATAGGCAACTGTAGAAGGAATGCACGATGATAAAAATGATACTTTTGTTAAGA
TGGTAATAAGTGTCCCTAGAGAATATGATAACTGGTTTGACAATCTATTGATTGGATCCA
ACAATGGCGTAAATAGAAATTGATTTCATTTGAATCTTAAAGCAGGCATTTGTTTTTGTC
TCTCACACAATGTTAATTATTTCTCATAATGTAATAATGAGACTTGATGAAAGACATATT
GAGGAGAAGTGGTTGATGTTTCTTTTCCCAGGTTGTGCTGAGCAAAGGTTCTTGATCAAA
TGCAAGTACAAGAGTTTTTAGCTGTCTTCATTCAGTTGTCACTAAATTCAACATTGATAT
AGCACTCATTTTGCAGATAAGTTTGTTAGCCAAGATCTGAAACACGTACAGATATTCTTG
GTGTATGAAATATGAGCCCCCCTGTTATGAAAATAGTTTTATTTGTGTGCTCTAGTACTT
CTCATAATAGACTTTTTAGACTCACTCCACACCATGTATTGTCTCTTGACAAACAATCTG
GATAGTAATTATTATAAGGTTTACATGTACATGAACTCTAAGGAATAAAAATTCTATCAA
TGATGCCAAAGGAGCAAAAATCCATAGATGTCAGCTTTTTAGCTTGAGGCGAAACCTGTA
TGATTGTAAAGTCAGCCTACTAATACTGATACTGATACTGATGCTGATATTGTATACTGT
GAATATGAACATAATGGAATTGCTTAACAGTAAGCAAATTAAAAGACAGAGTTGCATGAC
CAGTTGAAAAGTATTGCTCGCAAAGCCACAGATATTCATAGCATAGATCATTCTTGTGGG
ATGAAAGTTGATAAGAATCTATCAATATTAATTAACTCAAATGAAGGTGATGAAAGGATT
GTTATGGCTTCATTTATCAACAAACCACCCATCATTCTATGCTGGCTGAGTGATGTTTCT
ATATCACTGGAAGTGATTTCACTGAATTGAATGTCAGGCAAGCCAGTATTGGTATGCTGC
AATTTCCACTCTTTCTCTTGGAAATACTTAAAAAAGTAATGCAATAGATATTTCTTGTGT
GGTTAGAATCAGATACTCATTCTTGGCTGATGCTGACTGCATAACTTGGGTGAAACATAC
AATAAATGCAATATTTCAAGTGTTGTCTTGGAGCAAAGTCATGGTCAATGGTCATGGGTC
TGTATCCATGCCCTCTGATCCTATTGCCATTTGTATCTGTAAGTGTGATAGCTTTCGATG
TTCTACAAAGTCAGCAACATAATTTGGTATAGAAGATACTTACTTCTACGCTACACTAAT
GTGCAGGAACTGAAAGAGAGGCTGAAAGGTGGCAGAGGTGAAGAGGGCTGAGGTTTGGTG
CAAGAAAAAAACTGCACCCTCTGTTAGGTCTTGCCGACCAGATCGATGGGTGACAACACC
GTATCCACTTGTTTTACGGGCCCTAAACGGGGTGGTTCGTCAGAGTTCGCGTATCTTTCT
TGAAAACTCGCTTTGTACGATCGTTTGATACAAGTTCGATTGAAAATATTTATTTGGCCT
CGAAAAGCGGTAGGTTATATGGGTACCTCGCAAATTTACAGCTAGAGGTAGACGATCGCG
AATTATGTATTCCTAAGTAAGGGATGAATTTGGGAAAAAATAACTACCTCTCGAGGTATC
AGTAATTAGAGATGATCATTTTTCCGGTACAACTCGGACAAACTTCCATCTCACCTGCTG
TGTCACAGACACGCGACGAACGAGAAGGGAAGCTTCCCATCAAGGGCTTGATTGGTCGTC
GATTGTATTGATTCTTCCTCCTCCTCCACATTACGCTGCAAAAGCTTCAACACCAAAAGC
GAAAGCGAAAACGACTCTCTGCTACGAAGTCGCAAATCACTTTTCAACTGCAAACTGTTA
GTCTTAGGTGATTCCTATATTATAATGTTTTTGTCGATGGTTGCTGATTGAATCAATTTC
TTTGTCTCCCACGATGATGTTTCGCCCTCTGCGTGTGTTCCTATTTGTTCTCACGTGACG
TTTAACTTACAGCGTCATATAGTCAAGCCAATCCTTCGAGACGACGCCTAATCTGCTCAG
GCTTTAGAATACTTTCAATGCAAAACTGACCATGCCAGTCGAAACCATGATAAGCAACAC
AGCCTGGCCAACCCTCAACGAAAGCCACGGAAATGTCATCCCCGCCGTCGAATCAACAAA
CGGCAACACGAACGGCAACGAGTGGGAAATGGTTGCAGACACCGAAGAAGCCGACGTTCT
CCACGCAAACACCGACCACATTGTTATCTTGCCCACGGGTGATATTCCCAAGGAAGCGAA
GGGAAGGCCTCGCAGTGCAACTGTGGGGGGAGAGGGTGCTGCCGTATCTGGGCGCTCCAA
TAGGGTCTTGAAGGAGTCTGGAAGTTTCAATAGCTCAAGCAAAGGAAGTGATCCGTTTAA
AGTCAACCGTCGTACATTACGCAGGTGTGCATCGACGCCGGATTTATTGGTAAGCGATAA
TGATCATGAAGTGATTGTGGAGGATGAATCCGATGAAGAGGAGGATGAGGAAATGGATGT
TATTTCTAGCGATGAATGTGACTTCTGTGAAGATGAGGATGAGGATTCAGTTGAGGACGA
GACTGTAGAGGAAGGTGTTGTGCGACTGCAAAAGACTCAAGAAGGTGGTAATGGGGATGA
CTCATTTGAAGTAGTGTCTGCAAAAACTAATGGTTGCGAAACAGAAGACATAGGATCAGA
ACCTGTCATGGTAGATGAAGATGCTTCAATGGATACTTCTGCATGGACATTGACATCAGC
GGCCACCGGTGCTAATCCAGTCACCGCGAGCGTGTGGGGAGGAAAGAACACACCGTCCTT
CAAGGATATTTTGTCCAAGAATGTAGACAAAACCATGTCGTGGGGGAATGATAAAGCACA
AACTGAAGCCATGCTTCGGGATTCTCATCGTCGCCATCACCTACGGGTTCGAACGAAGCC
GAAGTTTGTTGTTGCCGATGACGGCAATCATGGTGGAAAAGTGATGAAACATGCACACTC
TACTGGAGACTTGACTAAAATGATGCAGGTTGCAGAACGAACACACCAGCGTGCGTTTGG
TCGTGGCATGAAGAAACAATTCAGTGCCTTAGTGGAGGAAGAAGACGAAAAAGACCTTAT
CATCGGTAATGGAGGTGGGGGTGGCAGCAGGTCTGGAGGTGGTGGCATGGGTGCAGCAGA
AGTCATGGGAGACACGGATGCAATGGATTATTATCATCAGAAGGAAAAGGGATCGCAGTC
TACAATTAACAAAAAGAAGGAGCGACCGGATGAAATGAAGAGAAAGGAAATAAGTATGTA
TAAGAAGGAGTTGCAGAAGGAGAAGCAGCAGTTGAAAAGTGGAGAAGGCGCAAAAAAGAA
GAAGAACGAAAAAGGGTTTGGGGGTAAGAAGGAGCGTCAGCGATGGTGAAAGAACACATT
TTGTGAACTTTTGGGGTTAAAATTTCGGGACAAGAGCACAGCATGTTAAATCTTTCTTTA
TTCTCATTATCTACCTTTCTTGTGTGCTGAAGTATGTTCTGTATGAAATGAAGGGGTGTT
ACGATTAAGAGAACTGTATATCCAGTCTTCTGACAACTGTGTTTTCCAAAGTTACCTCAT
CTCAACATTAAATCAAAATTAGCATAGTAACATGGTGATAACATGGAACATATGCACAGA
ATAAGAGTCTAAGGTGATGTGAGCAAAGAAGAGCATTATCTCCTTCGACTTACTAACCAT
GTATTCGCAAATCTATTCCCAATTTTATTGCTTTAAAGGTGTGTTACGTTACCTTGCGTC
AACATAACAAGTGACATTAGTTCATTAAATTGAGCCATGAAAGCAAAATGTAGGGACTTC
AAAACAACCTGCCGCAACGACTAGGTCAATAATATGGTAGGACAAACACGAAATTGAAAT
GAACTAACATTTAAAAAAATCTTACTGAAAGGAATTTCGACGGTAAAATGATTCAATCAA
TTTGTACCGTCAATAAAGATTAGGTAACGTGATCCTTCCTTAGAGAAAGAGCTGTCAATC
ATCTGATTTCAACTTGATTTTCTTGCACCATGATATGAAGATTCGAAATTAGGACGCTGT
CTTCTATGTATTTGACAGCAGCGCCTATTGCCTAACTTCACATCACAATGTCGGCCTGTC
TTTCCTCCAAATCATCCTCTTACCACAACCTTGCTCCCGGCAATTCTGCCAGAACCCCCC
TCTCTCCACCGAACGACTGCCCCGCTACTTTCGACTCCCTTCTCAAACATGAGTTTTTCC
AAGACACTCAATCTCCCTACATGACCACTGGCATCATCCTCCATGGCATCCAATGCCGAC
AAAGTCCAATCAAAGTTTCTCCTCAACCGATCTCCCATCATCGCATTCAGTAGCGAATAC
CTAAGGGATTGGGCAAGAGCGCTCAGTTGTAAGGCTGGAGAGGAGGCAGATCGAGAGCGG
TGTCGCTTGGCAATCTGGGAGGCGCGCTGAAGGAGGGAGGCAAGGAGAAGGCCGCTTAGG
AAGTAGTGCGTGTTGTTGGTTCTACATCAAGGACAAGGTTAAAATGATGGTGAATATGAG
TTGGTTGCCGCTTGAAACACTTGATGTATGCAATGCGGGTCGAGAACTCACCCTAGATCG
ACCGACACCGGATCGGCCTGCAGCCTCTCCTTCATCTTCCTCCCGTAAACCCCCGGTAGC
GTCACCGTCACAAACCCTAGCACGACCCATCGATCCACCGCCCACATGGGCATCTTAATC
TTAGCTCCCTCCTCCAAAACGTGCGGCGCCGTCCCAACGACGCTGCTCCCGCGGTTGGCA
TTTCCAACGTTTTCTTTGTCGACTCGTCGTCGCTTGCGACTGCGATGCTCGGGGTCTAAA
TGGGAGAGGTGGGAGAAGGGGAAGGACGGACGGATTTGGATTAGCTCTTCCTCGGCGAGG
ATTGTGTCGATGTCGTAATAGGATGGCATGGTTTGGGTCGCTTGTTTAGTGCGGGGTGTG
CGTCCAATAGTTGATCGAGATCGATGCAATGTAACAAGGCAAAGTGGTGATCTGAAATGG
TATCGTACAATGTTGTACATACGTGGAGCCGTAATATCACCAGTTTTCATGGTAGACGAC
ACAGTGAAAAATGGCGCGATGATTGATGGACATGATGAGGACACGATGCGTGCGATTGCG
CGAGAGAGCGTGCGTGTGCTCATCGAGCATTACGTGTGCGACTGCTCGTCATTGCGCGCA
CCCGCCATGCCACAATTCAAATGGGATCTTAGTGAGAAGCGTTCTCGAATTCAAAAACAA
ACCTTGCAGAGGAATCCGTATTTCTTTCAAATGAGTCGCATTAGCGGATTGATACAATGT
GAAAATTTCTCTGCTACGGCCATTGATATCCAGGGTGCAGCAACTAAAATTCTTCTTGGA
ATACTGCCTCCTGCAACTTCCTGGAAAACCTGTGTTTTGGCAATAAAATGTATCCAAGTA
ATGCCAAGTGGTCTTTTTTTTCTCGGAACGGAGAAAAAATACTCCGTCCGACACTCTAAG
CACACCCGAGTGAACCCACGTCATGCGGGAATGAACAGAGAATCCACGAGTACCTGGTTT
CGGTGAAACCGAGTGACACCGAGTGAAACCGAGTGAAACCAAGTGAGGTCGAAGTGTAAC
CGAGTGACACCAAGTAACACCGAGTGCAACCGAGTGACACCAAGTGACACCAAGTGACGT
AACACCAAGTCCGAGTGAAACCGAGTGACACCAAGTGCGTCCTCTTGACCGGTTTAATAA
TGGTACGGGTTAGAATCCACTTTGAACCACGTGATGGACTTTGAACCACGAACGACCGGA
TTTACTATTCCATCGCATCGAATGTACGCTGCCGACCCTCAAAATTGCGTGGACACGAAT
TGTCAGATAGTCTGACCGCATTTCTCGCTACATAGTTGCGTGAGAATTGCTTGTGTGCGA
GAATTTTTATATTGCTTCTACAGCTTCCCATATCTGACATGCCTTACTCCGTAGAAACAT
ACCAATTTCTACAGGATGGACTTTGAACCATTTCGTCATTTTTGGCTTGTTATGGCAGTG
CAATTGCAGCTGCCTTCCGTCGAAGCTGAGGACCTGTAGAGCTGGACTTAAGCCCTTGAG
ATAGTCCCTAAGGGTTGTGCAATCTTGGCTGGGTGCCACGGGATTGGATATTGATGTCAC
ACGAGTGGTCAAAGATATCTGACATCACGTGGTTCAAAGTCCATTCTGACTTGTATTGTA
GCCTGACGTGTTACATGTGGCGTTCATAAGTAAGTACCAGATTCTACACAACACAAAAAT
AAATCGCGACGCTACTGTTCCTCACCATGAGGACTTCCGCCGCCGCCATCGCATCACCTC
GATCTCCGCAAATACCGTCACAACACCAGGACCGCCACGATCGCCCTCACCGCAACATCA
CCCTCAACCATCCTGCCGCTTGGTTTGGCTAGATTCCCCGTCTTTTACGAGGAATCGCAC
CATTTCTTCAGGCCGATTTTTTTCACGACAGCTTTCGGAGGAGTGGGTGGGAAAAAGGGC
AATTCAGGAAATGTAAGTGTTATTTCAATTTTTATTGCCCCATTCATTGCACTAAATCAT
CACATCATCAATGCCTTCAATGCTGTTCTTTTCAGCGCTGTCCTGGGTGGTGGATGGTGA
CTTTTCGCCATCCAATTCAATTGAGACCGAAATTAAAGGTGGGTGGTCTTCCTCCTCCTT
TTCATCCATTTTTTTCAGCTTCTTCTTCAAATCTTCTCTTTCCTCCCACAAAATTTTAGT
GACAATTAATTATCTGCCTCTTTATAACCTGCTGAATGATTACACGACTTGTTTGTTGCT
TAGCATGGAGAAATTGCAAGACTCGACAATCAACAATATTTTGCTGACGATCTGTCAGCT
AAGGCTAGGTTTCGTTAGCGCTCGTCGTTCGTGCAGCAGGGAAATGTTTTACTGCTTGAT
TGGTTGGTGTGTGTTATCAAAGTGTATCGTGTGATAAAATTAGTATTTGATTTTAATTCA
TAAATAATCAGTTCAGTCCTTAATTTAATTATTTATACAATGAATTTTTACAATTGCATG
AGAATTATTGGTTGTATTGTTGACTATCCTATACCATGCTAGCAAATTTTCAACCATCCA
TGGGATTCATTGTTGATTGTTGAGTAGTACACAAATCAAGCAGCTGCATTTGGCCCAGAT
ATCCTTCCATGGATGATTGTTGCATGATTGACGTCAAGCTTCCAACTAATCTTCTGCCTT
GCCCGCAGCATCCACTATCCTATCTGGTCCCTGCATTTGAGAATTATCATGCACCAGCAT
GGTAGGTATTATGTTGTTGATGGTGAGTGAGTGGAAAAATCACCAGCAGACCCACGGTGC
GAACTTGATCCTTCTGATTGGTCAATTTTGCAACTCCGAGCTGCCAGGATGCTGAGAGTT
GGGTGGTCCTGCTTGATCTTTACAGCCTTCTGTGAAAGGCCAGGCGGACGGACGAAGATA
TTGGGGATGTAACATTGTTGGGTCAAGAAATTGTCACATATTTTTTGCGGTCATCTAGCT
TCGGGTACATTTTTGGGAAGGAAGAAATGTCATACGCCCCATGTATCATAGATCAAGATG
ACCCGCGTGAGTCAAGGAATTGAAGTATTTTTTGTCAAGTTTGTCTCCAGACCCTGTGAA
AAAAGTTATGATGGGTTAAATAAAAAATTTGGGAATCGTTATTTTTTGTTACAAAAGGGC
GTGCAAGGTTCATGTGATGGCAGTTGCCTGTGTGAATTATTTGATTGAGGAACTGTGCAT
TCAATCTCAAAATTTGAAAGAAACCAGAGAGTTGTGCGTTTCCCAGTGGTAGAACACAGC
AGAAGGCAGTTATACTTATTGTGGGTTGGCAACAGGGCCATTGTTAGCTTTTTCCTGGTT
AGATTTGTGATTGTTTATGTTAAACTAGGTGCCACACATGCATCTTGCCCCACCAGCACA
CAACTCTGCATATCATTTACAATTCTTAACAGTGATTCGGCAATATATGATATCCCAATG
CCAAATAAAAGAGTGATTTGGTTCGCTCTCAGGCAATATCAGAAGTTTCATTCGAGAAAA
AAATTGACTTTGTGGTGGTATTGTGATTGTGGGTGGTGTGAATATTAATATGTTCATTGT
GTGGTTTGTCTGTGCGGAGCATGATGTAATGCAATGGTATTTTACTGTACTTTAACACTC
CTAAAACACAATGAAACTTCTTTTGTGGTCTGTCTGCATGTAGGGGGGTTAATTTGTGGT
CCATATGAATGTGGACTCCCGTTTGTGGTGCCAAAACAGTCGCGGGAACAATTTTGTGGA
GTTCAGCCCCGTGGAATCAGACCATCTGAGTGAACCAAGTGCCACAGAGTGACACCAAGT
CCAAGTGACACCAAGTGACATCTAGTGACACCAAGTGAAACTGAGTGACACTGCGTGAAA
CTGAGTAAAACCAAAAGCACTCAGTTACTCCGGTGCTAACAACCAAGAACATCCGGCTCA
TAGCTGAGCGAACCCAGCTAAGGCCAAGTTGGAGAAATGGACTACCTTTAAAAAATCCCT
TATCCTTGTCCCAGAAAACCCAAGAGTAACTCAAAGTAACACCGAGTCAATGGTTTTCCA
GGAAGTTGTCTACGGAAATTGTCTGAAATGTCTTGACAAGATGAAGATAGATTGTAATTG
TAGGTGAAAAATGAGATCAACAGAAACAATGAAACAAGATCTGTACACATTACAAGGTGG
AAATCCTATGGAACCATGCTTCCTATCTAATTACATGGGTCCTTACTCTTAGAGATATTT
TTTGTTGAAGTCAATAGGTAATCTTGTACACAGAAACACATTGCTTTAGTTGTAACATGA
GATGGCAGAAGGCTAAACAGAAGATGGAAAAGTATAGCAACAGTAACAAAAAAGTAAGGA
GAAGGAGGCATCAGTTCAATGGCTGCAAAAGTAGGAGGTATTCCCCCTATCAGAGATACA
GCCCTCTCCTTGATAAAGAAGTCAAACACATGATTGATGAAGTAAACAATATGTTCCAGA
TGCAATAAGTTCTGTTTGCAACTAAATTTATGAAGTGATGCTTGAGTGGAAGAATTCAAT
TAAAAATCACAGACATTACAATCGTACCATGAATGCTATTACAAGGTGGACATCCTATGG
CACCATGCACTTACTTCATGAATGTTGGGCTGGTTCTGGAAGTAAGGACCCATATAATTG
GTTATGAAGAAGACCCCAGTAATTAGTAAAAGAATAGTGATTTTCAGTAGCTTTGAAGCA
TGCAACTTCCTGGAAATCCTGTTTTTGGCAATAAAATGTATCCAAGTAACACCAAGTGGT
CTTTTTTCTCAGAAGGGAGAAAAAATACTCCGCCCAACACGCAGAGAAGACTCTGAGAAT
CCACGACTACCTGGCTTCGGTGAAACCGAGTGACACCAAGTCAAACCGAGTGAAACCGAG
TGACGCCAAAGTGAAACCGAGTGACACCAAGTGACACCGAGTGAAACCAAGTGACACCAA
GTGAAACCAAGTGACGTAACACTGAGTCCAAGTGACACCAAGTAAAACAAAAGACTTGAA
ATAAGAACAGTGTAATTGTTATCTAAATAAGTCAAATTTAGACGAAATGTGTGACACCAA
GTGAAACCGAGTGAAACCAAGTGACACCAAGTGAAACCCAGTGACAACACGTGAAACCGA
GTGACAACACGTGAAACTGAGTGACACCGAGTGACGTGACACCGAGTCCAAGTGACACCA
AGTGAAACCGAGTGACACCAAGTGAAACCGAGTGACACCAAGTGAAACCGAGTGACACCA
AGTGAAACCAAGTGATACCAAGTGAAACCAAGTCACTCGGTTACGCGAACAAGTAAGGCC
AAGTCAGAGAAACAGACTAATTTTGAAATTTTCCTTATCCCGAAGTACCCAAGCATGACA
CTGGGTCACACCGAGTCCGTGGTTTTCCAGGAAGTTGCCTGCTGATCAAGACGACACTGT
CGGACAGCGCTAAGGATGTTCAAAAATCATCCTTGTTGGAAGACATGCAAGCCGGACTAT
GGATACAAGTGGCACGTGCCGATACGTAGACTCGCTCCGTGGTTTTCCAGGAAGTTGCAC
ATAAAGTAATTTTAGTCATTCATACTAGTTGTCAAAAAACAAATTTTGTGGTTCAAACAA
ATATATGGGAGCAGAAAACACAATTATTATTTACTCCGGTTCACACAAGAAGCAATAAAA
AGAAGAAGCATCCCATTCTCTTGGAATAATGGAACAATCCAACTGTTTAGAAATTGAGCT
ATGGTTTTTCTGTGGAGTGGGTTGTTAAGTATTTTATTGGAAATTTTTGTGAGACGTGAC
CAGAATCATCTGAAACAAGGGAGAAAGCATCAATCTGTTATAGCTACATTGGCAAAGCTG
GGCCCTGTTGCTGTTGCATTCAAGATATGTGTCCCAACTTCGGTCGGGAGACTGAGATAT
GGATGGTTGTGAGGAGTTGGGTGGTAAGGATTCAAGTGGAAAGGAATCATATAAAAAATG
GAGCAGGAAGAAATCTCTTGCCTTAGCATTGGTGCAGCTGCTACCCATTGATGTTGACTT
CAAGATGTGTTTGTGGGGAGGTTCATCTTCAGCTTTGAGACTGAGATTATATGTTCAGAA
AGTGGGGCGGTGAGCAATTAATTGATTTTTTTGTGAGAGGTTATCAGTAAACATAAGAAA
AATAGGGGGAGCGGATGAATCTCTTACCTCAGCATCAGTGCAGCTGGTGCGCATTGATAT
TGGCGTAAACATGTTTGTGGGGGCGGTCAGGCTTCAGTCTGGAGACTGAGATATTGTCGT
TGCCATGAAGTGGGTCGTGGGGAAGCAGGCAAGCAAGGATTTCATTGGATTTTCTGTGAG
AGGAGGCCAGCAAACACTCTCTTACCTCGGGATCATTGCTGCTGCTCGCTATTGACAGTG
GCTTCAAAAGGTATGCAGATGCAGACGTGATTCAATAAGGGGACTGACACGTGCCTGTTC
CCGCGGAGATGCAAATTAGCTGTATTAATTGAACTTTCACTGACAAAAAAATTGCGATAA
AGGGGGAAAAATCAAGCTCTTACGTCGCGATCGTCGCCACTGCTTGCTATTGGCAGTGGC
TTGTAAATGACTGCACGCGCAGGAGTTGATTCAGTCAGGGGACTGAAATATGTCTGTTCC
CATGGAGCGGCCAGGTAAATGTTTTATAAAAAATTGAGAGAGTGACAGTAAACTTCATGA
AAAGGGGGGAAAAATCAAACTCTTACCTCACAGGTTGTTGTTGCTGTTCGCTATTGACTA
CAGCTTCGAGATGTGTGTTGGGGCAGGTGTCGATCGGTTAGGGGACTGAGATGTGCTTTT
TCTCCTCAAGCAGCCAGGTAAGTGTTTAATTGAAAATATTTTAAAGCGTGACAATAAACT
AGCGAAAAGGGAAAACATCAGCTCTTACGTTACGATTTTTGACGTTTGTCACTACCCTTT
GTTGTATGCTTTGAGATGTGTGAGGGGGCAGGTGCAAATTCAGTCTACGGACTGAGAAGT
GGTGGTAGGCCGTGGCCCAACTATTTAATTGAATGCTTGCTGTGAGTTGGTTGCGGACAA
TGCATGGTGAAAATGGGCGCAGCAAACAAGTATGGTACAATACTGTACCGTAATACATCT
CTCTCTCTATGGTAGAAAGACTTGAAATTAATAAGAACAGTGTAATGGTTATCTAAATAA
GTCAAATTTAGACGAAACGTGTGACACCAAGTGACACCAAGTGACACCAAGTGACACCAA
GTGAAACCGAGTGACACCAAGTGAAACCGAGTGACGACAAGTGAAACCAAGTGAAACCGA
GTGACACCGAGTGACGTGACACCAAGTCCAAGTGACACCAAGTGAAACCGAGTGACACCA
AGTGAAACCGAGTGACACCAAGTGAAACCGAGTGACACCAAGTGAAACCGAGTGACACCA
AGTGAAACCACGTCACTCGGTTACGCTAACAAGTAAGGCCAAGTCGGAGAAATGGACTAA
TTTTGAAATTTTCCTTATCTCGAAGTACCCGAGCGTGACACCGGGTCATACCGAGTCCGT
GGTTTTCCAGGAAGTTGCTGCTACCGTTATCAAGATTATTTCAAAAAATCTTACTGAGAT
TGGAAACTGAGGACTTTCATCTGTCCTGTCTCCTCTCTCTCCTCGCTCTCCTTTTCCTTC
TTAGTGAGACCTCTGTTTTAAGGGATGAGACTTACGCAATGAAAAACCTCTTGCACCATC
TTGTCGGTCCACATTGTGCAGAAATCTTGCAGCAGCTGATAGTAATTTTTTAGAGTTGTG
CCCCATTCTCATCCCATATGGTTTACAAGATTGGGATTTGTGTGGGATGGGGCCCAATTG
GATTGGCATCATCCCAGGATTTAACTGGATTACCAAATTTGCAGGATCACAGGATGGTGC
AGAGATGGATCTGGGATGATAAGAAGAAATGATAATTATTTGATATTATTTTTGAAATTA
CAGTACTGGTGAGCAGCACTAATAATTGGTGACATGTGAGTCGCACATAATGGAACAAAT
TTGTTTGTCTGCAATGATATTTAAGATGGCTACATACAATAGAACCACTGGGTATCTTAG
GGGTATCATCATACCGGACCCGCCAGCAGGTGGATTCCAAACGTTTGATTTTGAGTAAAC
AAAAAGTTATTTGGCAAACCAAAGAATTTTACATTTCCTCCTATAGAAACACACAAATTT
TCTACAAGGATGAAGGGATCAGATCATTCCTGCCCCTCAACTTCAATGGAATGTAACTCA
TGAACAAAATGGCAAACATGTGAAATATTAACACAATTCAAAAGATCTTTCAATTGATGT
AGGGTTGTTATATATTATTCTATTGGAGTGACATCAATATTGTGTCTCAGATGATTGACA
GACTTAGCAAGAGCGATCCTCTTGTATTTGGCTACCTAATTATTTTTGTGTGATTGCAAA
TCTTATCTTTATTGTACCATCTATACCATCGTTCATGACATACACACAGATCAAGTTGTA
CATGTGAACTACTTTAAGTAAGTTACTCTTGATCCTGGAAATCCCACAGTCAAGGTGGTG
GAATGTGATGGCAATCTGTCTAGGATATCAATGGGACACAACTCTTACTTTTTATTAGCA
TACCAAGATCAAATTCAAAAATCTATTGAGTTCTGCAAGCAATACAACTTGTCCGAACTT
GAGGCACAGATACTTTTCATGTTTAGAAGTAATGGGAAAGATAGTGTTGGAAAGAATTAC
AAGAAGAGAATCAGTGAGACAATCTAATCACTCTGCAATGATCATCAGTGAACAAGCAAT
AGTCAACTTTGAAATCTTCTTCAGCAATGTGTGTTGATGCATTTGTCAAAATGTAACACT
CATTGATATGTCTGCATTGATACCACAGTTGAGGGCTGCTTAGAATGTTCACACTACAAC
CTTTGACCATCTCTACTGCGACAGAGACCAAAATGAATAAAACATAACAAGATCAAGCTA
ATGCCACTGAAATCAACAGCAACAGCATTACACTTATTGTGATTTCTACTTCAGCAGTAT
TCCCTACAGTGAGTGAAATGTGAGGGCAAATGCAAGAAATGATTATAACTTTGCCATATA
AATGAAATCTTTCCAAAAAAAAATAAATATATTTACCATTTATCTCTAAGGAAGTGACAA
TATGCAGTATGGCTCTAAAATGTCCCAGCAAATGACAAACACTGAAACTGCTGTATAAGT
TTTCTTAATAGACCTTTACCTTTACTGGTTATTAACTACAGAAATTATTTCCCAAACAAG
ATCTCAGTGCTCTCAGACAAAATTTACCTATGTGCTAGCATTGCCAATATGGTATAATGA
AGGCATTCCGGCCACAGAACACTACCTTGGCTTTTACCAAATGGGAAGAAAACTGGTGTA
TATTTTGTCTAAGAAAATTTGCAGGTAAAAACAAGTTTTAAATGCATTGCAAAATTGCAC
AATAGACACATCATTATACCGGCCGGCTTCCTAATTAGATAGCTGCTTCCTAATTAAACC
CAAATTTAGTCAAAACCTTCAAAACATTTTCACTTGGGCATTATGTCAACACAGTCAAAA
TTGAGAACTTTGGACCCTCAATGCATAAGTAGAAATGAACAAAAAGGAGAACAATTCGTT
ACAGTACTCCTTTGTGGCCTACTTCAAGCTTCAAGCAGAACCAAAAAAGACTTTCTTAAT
TATGCCGTTTATCACAAAAGCCAATTAAACACAATAATTAGAGCCCAATATATGAGTTCA
TAACTGATGAACTAACTGAAGTTCATATCAATCTCCCACTTGTTATAATATTAAAATTGC
ATCATTCCATCACTGCATCACCGGTGTAAATTTCTTCATCGTTGGCCAAACCCTATTGAT
GTCACTTCGTGTGTACGCCATGGCAACATCAGTAAGGAGATAGTGATTTTTTCTGCTGCC
GCTGTTGAATTGACATTCTGAGACATCTTCTTTCTACCATATCTGAGCGCAGAAGACAAT
ATCCCACAAATGCCTCTATGGCATGTCCACTCTATTATGACAATGTATGTCCTCAATCAG
AGTCTCCGATTTCTCCATAAATGAAACAGGTCATCAACTTTTCCAACATTATCACATATT
ATGAAAAAGTTGTATCATTGTCAAATACAAAAGAAATTAATGCTGTTCAACATGAATTCA
TTGACCTATTCTTCCTCCTTATTCAAACAGTCATAAACAAACACAACCTGCCCAATGCAC
TTCTCTACATAAAAACATGGACATACTTGAGCCCAAGAAACTTCATTCAAAGAGAATCAC
ACCAGGGACCCATGAAAGGCAAATCCGGTTGTTAAGTGAGAGGGAACATTATTGTAACAT
TCTTGATAGAGCCTCTGAGCTGTTTTGGCTTCATGAATAGTCACAGGAGTCACTTTGCTT
TTCTCTTAACAGACTAGCTTCCATCCACCTTCCAGATTCAGTATTGGCATTCCAGATGTA
GCTGAATCACCAAAATTTGTCTCAATGTGTTTGGGAAACATAACTACAAGGACAGCTCCA
GGTCCAAAATCAGCTGGAATCAACTCTTTGATAAAAATACTCCCTAAACAAAGAAGTTAA
TGATTTTCCTTAATTAGAATCAATCAGTTTTTACTGGCTCATGAATTCAAAAGTATTTAT
GTGATTGTATTGCATTGTTCTTTGAGCTCTTCTGAGTGTCAGTGTAGCAATATTAATTAA
TTTTCTTTGTATCTTCATACACCTTCTTCTCATAAACAATGTCAAAAATGAATATATTCC
TTTTCATATCATCCTGCTTGTATCATGAGCTTCTATGTCAGACAGAGAGTGTAGCTCATG
CTTATGGATTCATGAAGACTATGGATCTTGTTTTTGAAGACCAACTTGCTGGTGAAATTG
GAATTGGAAGGCCATTTGAAAGGGATTCTTTCAAGTTGGTTGTCATAACATTTGTTGATG
AAGTTGAACTTGCTTTGTCTACCAAAAATAATTCTGGCCAACTAAAGAAATATAACACAA
TTAGAAAAGGCACACAACAGTGCTCTATTGTCAAATGAACCCTTCAATGAATGAAATGGC
TCTGCCACTTATTTCCAGCCATTGGCAATGTGACAGAACACACCTACATCAAAGCACCTC
AGTAATGTCTCTCTGGATGAGCAACTAGAATAACACTGTACAACAACCAAATTACGCTCC
CTACTTGGCCTCCTTTGTAAAAGGAAACACAAACTACAATATAAAATATGGTTATACATG
GACCAAACAAGTTTCAATTCTCCCTTTGCATTGTGGCCAAAATAATGATACAAAAATTAT
TCATGACTCATGGCACTTCTATTTCTGAGAGGCATTTTGCAAAAGTAGCAAGATAAATTA
TTGGGATACAGTATCGGGACTCGTGACTGTAAAAAAGTGTGTTGAACAAAAACGCTAAGA
TCAGCTCGAAGGTTTAATGTTACATCACTGCTAAGGTTGAAAATATCTTTTCCACAATGA
GCACCACACCATAGCAGTCACAACAATCCAATTTATTTTCAGCCCACACTTCCACAAATG
AAGTTACCTTGTGATCATATCAACAAGTTACCCAGCTGAATTGTTCTCAGAAAGGGATGA
AAATGCCTGGAAGGAGAGCTGTCACTTCCACGAAACTGTAACATGGAAACTAACAATAAT
TACTGCATTTGCTAAGCCACTGAAACAAACCGCAAAGTTTATGACACCTGATAGAAAGGC
TTAAATACGGCAAGAACTCCACTTTAACGATGACACCAGGACAACTGTAATAAAACTATA
AGCATTGGTTCTCAGTGCTACTCACAAAAGTAAAATTGTATTCGTCAAAGCAAACAGAGC
ACAGCAATCATCTACTTAAAATTTGTTTTGTATTTTTCAGAGTACCAATTTGCTACATTA
AATCGAAAATACTTCTCATGCATCAATAGAGGAAACAGACAAATTGGAAGACCAAGATGC
CAAGAACAAGAAACGTTATGGCAGCAATGGACTACAGATTAGAATGTCTCTTAGATCTAG
ACAAAGTACAATACACAAAAATACTGTCACTTCAAAAGCTTTGAACAAGGAGGGATTCAA
ATCCAAAATCACTAACATGATTATATCATTTGGGACTTCAAGGAGTACTAATTGTTAATC
TTTCATCTTTCATCACATGCATTCTGCAAATATTCAATAAGTCCAGGAAACCATCGGTTA
ATGTACAAGTATTATCTGTGGGTCCATATTTTCTGCACGGATCTATAATCCTGTTATAGC
CCTTCATCAAGATGTCAGTTCCAACAACAACCAGATGGCACTTCATACTAAACCAATGCC
TTTCTTGACCAAGCAAACAATTGGTCCAAGACAGCTATTTTCAGATCCTACAATAAGCAT
GATCTGCAATAGCTAACCCATACCAAAGCCACTACAACAATGTAAAAGCTATCTCCTCCA
GGGTACGCCAGATCATTTGAGCTACAAGGGAAAAATAAGTCCTGAAACCACAGCAAACAA
ACCTCGTATAAATATTTCTGTGACTCTTCAGCAAATCTAGAGAATGAAAGCATATAGAGA
AGCAGCCATACTAAAAATTGCAAAGCCTCATCTTAAGTAATCCTCAGTGAGACTATGACA
CCATAAGAGGACAACAAAGATCACAGCAAAGTAGACAATAACTATAGCATAAAGAAAGAG
AAATACATTTGCAAAGGAGAGTCCAGAGAACTTTTAGAGTGTGAAAAAGAATTATGGCTA
TAACTATGAAGTGACGCAGGCATCAAGCAGACAAAAATGTAGGCATCATCAAAAAAAAGA
ATCAACAAAAGAAACGTAACCCTGAAACTAATTCAGAAGCCAACAAACTATTTTCTGATA
ACTTCCATAGCAGTAAATATGATAACGATGACAAAACAAGAAATAGCAACAGCAATAGTG
CGAGTATCAGGGCAAGTCAAGATACAAAGATGAAGAAGATAAAGAAGCCAAACGATATTC
TGAGATAGCATCACCAATAACACAACTTACTACAATGAATTCATCCACCAGTTACACTGT
CGAACTTGCGTTCTCATTCAGAGACAAGAAAATGTGACAGAACATTGAAAAACTGTGCCA
AATAGTGTCATTGTCATATGCAGACCAAAAAACTGGAGATCTTTTCTATATTATAGACCA
TCTGCCACTCTAGATTGTTCATCAAATAAAGCCTTATCTCTTGCTCTATTATTCCCATAG
TCATTAGGAATAGCAGGATTGCAAGAGACAAGGGGTGGTGTGATTCCATGAAATGATGCA
AGAATATCTCCCAAGAGAGCTGGATAATTCCAAGTCCATCGTTCTCCTTTCGTGTTTCAA
TGTCTAGTGAGAGTGAGAGTAGAGAGAAAGGCATCTTATTTGATTGTATGAAATGATGTG
CTATGGAAAGTGGGAATGATTTTGCAGTGTTGTTGAATTCAAAATAATTGTGAAATGCAA
GATTATTGGTATGTCAGATGGAGGGTATTCTGGCAGAAATTTGACCGTAGGAAAGGCAAG
GATGATTTCTGAAGATGCCTGTAGAGCTGAGGTGCTGTTGTTGAATTCCAGGTGACTCTT
GCCTTTGTTAGAATGGGGTTTATTGTTGTCAATGAAATCGCTCAGCCGACCTCATCGTTG
TTTTGAGAAGAGGGATGACTTCCATTGTTCATTGTATTACTCTCCTGCAGCCAATTGAAC
CAGCACTGCTATCATAGAAATTGTCGCAATCCATGGTCATAATTGATATGGTTGTCATGA
CTTCTAGGGATGATTGAAGGGTCCTCCATATGAGTAAATTTGTGAATTTTGGTGCCTCGC
AAACTTTTGACAGAGGTGTGGGGGGTTAACGCATGGGGTAAGTGTTGTCATTAATGGGAT
ATCTCGTCTTATGGACCACTAATTTATAAAACCAATGAGCTAATAACATGAACATTTTTG
TTATTCACACATAAAACTCACCCAAATGCATCTAACCCCTGCGTTGTTAGATTCTCCTTC
TCAAAAGGAACACCATCCCATTTGTGTCACTCCCTGTAACTCCAGGAAACCTCCAATGTC
GGTGGAAGTCGCCACACATCTCGCCCACATGGTGATGGTGGAGGGGTGAACGGCATGGAT
GAGCAAGGGAGGTGATTGGGTGGTAGGGGTCCACAAGGCTAACACAAGTTTACATAATTC
AAGGTTAAATAATATGTACCATAATAACTTCCAGCTGGAATTTCGAGTCGTGCGGCCTCG
TTTACTGACTTGACTCGTGAATGAATTGCACTGCGAAACTCTGGGAAAGGCCACCCAACA
TCCTCCCCAGATGCTCCGCACATCAAGATAAAGTAATATTCTATCGAGAACCATGCCTTC
TTCGCCGTCACCACCAATCCAAGACAACTATAAAGATCGTGGCGACCGATCAAAAATCGA
ACGACATGACGATCGTCGCACTGGAGATGACGGTGATCGAAAGCGCTTGCGTGACGACGA
ACGAGATGAAGACCAACGCCGTGATGACCGTCGACGCAAACACAAAAGCAGCAAACGTGG
CACGACGTCAAAACACCGCGATCGCAAGTCAAAACATCGCCACCGTAGTAAGTCTAGAAA
GAGGAGGTCGCGCTCGTATTCGTCCGATTCGTCCAGTTCGAGCAGCAGCAGCAGCAGCCA
ATCCTCGTCTTCATCCGACTCGTCGTCCCGTCACCGATCCAAAAAGAAATCCAAAAAATC
ATCCACCAAACCCGCCGCCACCGACCCTTCGTCCACGCGCCTTCTATCTAAACTCTCCTC
TCGCAACGAAACCCTCGAAGAACGCGAAGAACGCCGCGCCAAACGCCGAGCCGCCCGAAT
CCAAGCTCGATTCGGGTACACTCCGGAGGAGAACCCCTTTCGTGACCCCAATTTACACGA
GGTGTTCACCTGGAAGAAAAAGGAGGAAATGAAGAAGGACACCGCTCCGAATGACGACGA
CGCAGATCCACTCCAGGACAACACCAAACGCAAACGCAAGGACAACCAAGAACAGACGTT
CCTCGAAATCGAAAAAGTGCGCCAGCGCCGCATAGACCGAGAACTCCACCTCTCAGAAAT
GGAACGTCTGCGAGCGGAAGAAGCCAAAATGAAAGAACTCGAAAATTATGATGAATGGGC
GCGAAAAGAAGAGGAGTTTCATTTGCAGCAGCAACGGCAGAGGAGTGCCATTCGATTGGT
GGAGGGGAGGGAGAGGCCGGTGGACGTTTTGGCGCAGAATATGTTGTTATTTGGGATGAC
GGGGGAAGAAAAGGAGAATAGGGCGAGGGTTAAGTATAGAGAAAAGTATAATGTTTTGGA
AGAGTTGGAAAATCTGGAGACAAATTTGGAGGAGCCTTATGCTTTGTTGAAGGATTTGAA
GCTTGGAGAGCTGGAAGAACTGCTGATTGACGTTGATGCTTTTATGAGATTAGAGAGGGA
GGCACTGGGTGGGGAAGATGAGGGAGTAAAAGATGAAGAGAGCAATCCCGTAATTCGATA
TTGGGCTGCATTGCATACCGTTACATTGGATGAAATTCAATACCTCAAGACAGGCGGAGA
AAGTGGGACGCATGCATCACTCGTGCATGATATTAAAGAGATGTTTCAAGGTCAATCCAT
GAGTGATTTACAACAAATGAAACGTGACATTGAGCAAAAGCTACGAGGAACAAGTGCTGC
TCAGCCTCGCTTTGACGAGAACGGCATTGTTGATACAGATTACTGGCAGACTGTCTTGGC
TCAACTGGAGGTTCACTTGGCCAAGATGGAACTATCTGAAATTCACTCGAAAATGCTCGT
GAAGCAATTGGAGAAATTGGAAGCCAAACGAGAGGAACTTCGCAAGAAAGCCATGTCGGG
AGAGGCCGACGCTCCAGGTGCGGACGACTCGAAACGTAGTACCCAACCTTCTTCGGCGGA
ACAAGCCTCAGCCCTGCCTTACGGCGTCGAGCCTGACTTTGGCAACCTTGAAGAAGAACT
AGGACTCGATGACGAAATTGATCTGCACACTTCCCAGACCCATCCTTACGCATGGCAAGA
TAAGTATCGACCTCGCAAGCCTCGCTACTTTAACCGTGTGAAGACTGGATACGATTGGAA
TGCCTACAACAAAACCCATTACGATCACGATAATCCTCCGCCCAAGATTGTCCAGGGATA
CAAGTTCAATATCTTTTATCCTGACCTCATCGACAAAACCAAGACCCCGCAGTACTTTCT
GGAGAGGGCGGATACTGACGACTTTTGCATACTGAGATTCAGCGCCGGACCTCCATATGA
AGATGTGGCTTTCAAGATTATCAATCGGCAATGGAATAAGAGTCGTAAAAGAGGCTTTCG
GTGTACGTTTGAGAGAGGTGTATTGTCATTGTACTTCAACTTTCAGAGTCATTGGTATAG
GAGGTAGCGGGATTTTTATGTTTGCGACTTACTTGTCTGCCCACTATTTACATACTTGAC
AAAAATTAATGAATGTTAGGACTCTATGAGAGTACTGAGGTAAAATGCAGCTAATACATT
AAAACTAATAAGAAAGCTATGCTCCAAATTTTCTTTCGATAGAATTTTGAGTGCGATGAC
GCCATTTGAATTCACTTGATTTCGGCATCTTGTTGATGAGAATTGTACCATGAAGGAACG
AGGCTTGGGTGATATGACTGTTAGTCCGACGCTGGCATTATGTTTGTACTGGAGATTGCC
AATGCAAGAGGTTCGGACAGTACCGCATTACCTGTGACGATATTCAAAAGTTAGTTCTGT
ACAAAAGGAATCGTACTGAGCGGCAAGTTCCTAGCCGGCGCACAATCCTTCATCTTGGTC
TCGTATAGCTCACGAGCAATGGACCATTGTCCAGACTGAGCAAGGAGCAACTGTTTCCAT
GTCGTAATGGTGGTACTGTCGTCATCGGCACGAGAAAGTCGAGGAATAGGTCCTCTGCCT
TCGCTGCGAAGACCGAGAGAATGAAAAACTGGCAAGCGTTTGTTACCCTGCTGAGTATTT
TCTCCTTTATTGGCAATGCTTTCGACGAAGCCCTGCCAGAGGTTGCTGATGTCACACAAC
GCTTCACGGCCAGAACGGGCCTTCTTGGTCATGGGCGAATAGGTAATCGCATTGCCAGGT
GGAGCCTGAGTGGAATAAGAAATGCGACCCAAACCTTCACGTCGAGGCCACATCCATAAC
TTGTGGAATGAGTTCAGCACAGCGAAACTCTCCTGAAGCTGCCGCTTGACAATTATCAGC
TGAAGTCTTTCCTGTTCTTTAGCATCAGAACTTCCCATGGCTAAGATGATCGAATCAATG
CGGTGCTCGATCATACCATGAATTATTCGTTTGCTCTCGGCACAGTCTTCGGCGGGGACC
ATATGCACAAAGGGCTCAATGGCAGGGCCTCCGGAACGGAAGTCGGCATGAGAAGTGCGG
ACGATCAATGCACCATTCGAGTTAGCGCGAGTGTGTCCAGTCTTTATATTCGTCTTGTTC
TTTTGCTTGATCCTTCGTGAGCGCTTAATTTGAGTTTGTTCAAGCTTCACAGGCTCTTCG
TCAAACCAAATAGAGAAATTGCAGCTAGGATCTCCTTTGGGTGCGAAGGCCACCTCATGC
GCAACAACGACCTTGAATGGAGAGTAAGGATATCCACTCTGTGACCAAGGAGTGGTACGA
GCCTTGTACTCGTCAAACGTGATCTCCTTTACAACATCGTCCTTCCACAAATTGGCATTG
GAGGCGAAGTCGTTGACGCGAAAGTAATGCGTCTGTAGAATCATGCACAGTTCTCCACGG
AGAGAATGGGTCGGAGAGTAGAGAAAGCCGCCGCCTTGACCCGCACGAAAATACCGAACA
ATGCAGAGCTTGTGAAGCTCAGATAACTTTTCGTGCAAGTTTTGCCCAGGACGTCGTTCG
TTGTGTCCGACGAAAACCGGAATGTTAATGTTACAGACAATAGCGTAGGTGTCTTCAAAC
TCGAACTTGTTCCCGGCGTCATCATCCTTTGCTCCACGAAGAGAAGGACGGCAATGTTGC
CAGATCGACTGGGGGACGAGAGGATTCTCTTGATGAGTAGCGCTCTCAAAATGGGCTGCC
AAAGGATCCACGATGATCTGCGCATTTGTCTTGGATGTAGCCATGGGAAGCCACGAAGGG
TATTCGACTGGTCCTTGAACACGAGGGTCGTGAATACAGGTGCACCTATTACTCGACATA
ATTCAAAGAGTCGTAATGAGAATCAAACCTTTGATTACAAACAAATCTGAAAAGAGCTTG
TCCTCGTCTCAGTCTCACCTTCGTCCGAAAGGGCTGACGAGTCATGAAGATGAAATAGCA
GTTAGACCTAAAGTCATCCAGTAATCATAGCGTGGAAAGAATCATAAACACTCTCACCAA
GCTCCAGTGGAAACAAACGTTAAGCAAGGGCGACACAGGTACGTGTATGCATTGGCAATT
TGCCCGGAACTCTCCATGAGCAAAAGCGTAGAGTAACGAAACTTGAGTTCATGCTCGCCA
TGCGCGAAGTTACAGTTCACGCCCCATGGACATTCTCGACCGTCAATGTAATACTGACAG
AGCTCAGTTTTGATCTTGGCTTGGCGCTCGGGGTTATCACGTAGATTCTGAGGGGTCGGG
TGATTGCCGTCTCTTATATGATTGGCCACATCATCAACTCGAGAACTGACATCAGATCTA
GCAGCATGGGCTGTTCCTCGGGGATCATGATGGTCATGGTGATAACTTTCGGGGTCAGCG
CGAGACGCGAAAGTAATCTCGGGTTTATGGATGTTCCATTCATTGTGGAAGCCGTGCATG
TATTCCACAGGACGCTTTGTCGTCTCGCAAAAAGGAACCGGTGGACAGACTCGCTCGAAT
TCAAGCACTGAGGTGGGGCTTGTGAGGCGGAGGAAGTGATGGTCCATCACTATTTCGGGT
GCGCTGCCGAGAATCCTCATTTCGCCATAGCGACGGGGCGTCTCGAAGGCGCGAGCCGCA
GCTTGCTCGTCGAAGCGGGAAATGCAAGCTGGGGTGCCTGGGCCGGAGTGGAGAGGGATA
TGAGGTTCCAGGGAGGGATTCGAGTCTTTGTTCTGATCATCGATTTGGAAGGTCCGAGTG
TCAGTGACATCGACATTAATCTTGCGTCACAACTTGCTCCTACAAAGGCACTTACCCGTC
TGATGGGAGAGCACATGCCGGCGCCTTGAATCGGCGAGCTCTTGCCAGCATTGTTGGCAT
GGCGCTGTGGGGAGAAAGCACTGCTGTAGCGAGGAAGGTACATGCTTTCACTGCATTGAT
GTGAGTGATCAGGGGCGTGTAGATTTATGAACAAGAAGAACAGTGGTCGACAACAGTCAG
GACAAAAGAGGTTCTGCGTGCCGCCAAAAAAATGATGTTTGTGTCTTGGGGTGTGGGGCC
ATAAGTATCGAATTGTGTATTGTACTGTCTGCTGTATGCTGCCGGCCATCATTATTTGTA
TTGTTCAATATGGTACACTACGATACCACCATAACAAGATCCCCTTGTAGAAATCGAGAT
ACGTGCGGAAGAGAGAAAATGATTTTATGCAATATTCTTGACTTACGTATTCCTATGAAG
CATTGGTGTTATGCATTTTGGCATGATGATCTCGGTGGTGGGGCCTGAATGTCGTGTCGA
CGTCATCACGACTAAGGATTCTTCCAGCTTCAAACTAATGTGAAGGCTAACGTTGTCTAT
TTTCGAGTGAAATACCGTTGTATTTTCGAGTGTAATAGGTCTTAGGGGCTCTGAGTTGTC
ATGAGCTGACATTTTTTAGCTATCCTCAACATAAGAAACAAAGACCGAAAATGGTGGAAA
TAGTAAGTACAATACCCTTCAAGAGTATGAGACCAGGATAGTTGAACATAATTTTCGCGA
CCCAAGAAAGTCTTCACGTAAAGTACCATACAACAGCATAACCACCCGTAGTAAGCATGC
TTGTTGACAACGTAGCTGTCTTCATAAATGAATCAACTTTCGCATCAAACACAAGCAGTC
ATCGTGGCTGACGTGCGTCTTGTAATGCTTGAGTCTGAATCCTCCAAGTGTCATTTTCGC
ATGGTACCTACGATACCATACCTTCCAGAATGGTGCTTCCACATGTGCTGAAAGCACGCT
TGCTGAATACGATACTGCAATGCTTTTCTTGTAACACGATGCCCGAATAATGTCCTCAAG
TTATTGTCGATACCTCCGTATTGATCATTTCGGCGAAGTTGAGAGCAGTAGTCTTTTTTA
TTGTGTTTTATTTGTGAAACCTTCTCGGAGAGAGTGAGGGTTTATGTTGAAGCGAATAAT
CCATTCACGATGTATCCCAGTGTTTTGACTTCACTATCCCTTACGACCAACCTAGTGCTC
GTACCACAAGAATACTGGCATGCCAGAAAGTAAACAGACAACCTGTACCACACCCACACC
TTACGAGCATCATTAGTTCTTGTATGAGTCCAAATGATTCGACGTGGCACTGAAGTCACT
CTGAAGGCTGAAGTCATTACGGCTGTTGTGACAACAAACGAGGTGGATGTAACGCGACTC
TGATAATCGAGCTCAACATTTAAATAATTTTAATACCATGGTTAAAGAAGACTTTTTCTT
CTAAAGAGCAGATTCTCATGAGCAGCCACCATTTTTGGGGTTGGCCACTGATTAAAATCA
GCAACACTTCTACAGGCCTTCGTCGTCAGACCCTTCAAATGCTGCGTCGTCTTCAAACCA
ATCGCTATCACTACTCCAATCAACTCCGTCGTCATCACTGGCAAATGCGCTTTCCAGAAT
TGCTCTCTTCTTTTCCTCTTTGTCTCGTTTCTTCTTCTCTTTGTGCGCATGGCGATGCAA
CCTAGCCTCCTCTTTCCTCATCGTTCGCTCATCATGAGCAACAAGCTTTTGACTTTCTTC
TGAAGGAGGGATTGTGCGAGGGGCCAATTGCAACTTAGGCCGCTCTTTATCATGGAGATC
TGCAAATCTTGGAGGAGCAGGCTTTTCTCCTGTCATTGAAAGAAGCGGCGTAGACGATGA
CCGAGTCATGCCCATACCTTTTGATATTGGCATAGGTGCCCCCTGGACAATGGTGCGCGG
CGTAAGTTTGAGTGGCACTCTTTGCTCAGTGTGCCAACTTGTCGTCGTACTTTCAGGAAT
TGGTGCTGCTTCTGATGTCTTACTCGCAGGTGGCAGAGAAACTGGAGCACGATATGGAAC
TTGCGAAGCCCCAGATACTGGCCCTCTCCACTTCTTTGCGGCATCCGATAACAGCGGATA
TGGCGCAGAAGTGTCAACTAGTTTCGAGCAATGGATGTACCGCCTTCCTTCCGGGTCATA
GCTTTGTGTCTTGAGTCTCCAGAAGTCAGAGTATTCGTGTACGAACAATCTAGTGGCTCG
ATCCATTGGCTTCAAACTGTAGGATGCCTCTTTATCATCGGCCAGGAACTTCTTCCAAGC
CTTTTCCAGCTTTATGAGTTCTGTCATTCTTTCCTTGGCCTGCGATAATAACGCATCAGG
ATACTGTGTTGTATTGAGCTCATTCCCAAACTGATCTAACTGAATTTCTACAGTTGTTGG
ACGGGCCCACCCGGTCAAGGCGGGTTCATTCCTCAATGGCGCAGGGACAACTCCCAAGGC
ATTGGCGAAGTTACGATTCCTTTCCAAAACAGCCTCAGTGGGAGGCATCTTCTCTGCTGC
CACTGGCGCTGTTACGAGCCCGTTTCCTGCGACTGAAGGCTGCGTGCTGCTTGGATCGAA
GTAATTCAAACGCGATAATTCGGCTTTTCGCTGAGCCTCTTCTCTTGCCTTCTTTTGACG
AGCAAGTTCTGCGGGGTCTGTCTTTTTCACAACTTTTGTAATGCTTTTCAGTGACTTGGA
TGGTGCAGCTGACAGCTTTTGAGAACTACTGTTGGATATGTCAACGCTTGCAGTGGCTGA
AGACGCACTGGGCAATGACGGAAAGTTTCCTTCTCGAGTCTGGGCTTGATGACTATGCTG
CTCCGCAAGATGCCGAGCAGAGTACAGAGCGCCAGTGTCATTCGTGGGTATGCCACTCCG
GAGACCAGGATTGATGTCGTCATCGATCATGAGAAAACCTCCGTCTTCGCCAGCATAAAT
ACCGGTGTCGTGATTATCTCGTTCGCGAGAGACAGGGCGAGCATCGTTCGGCTGATTACG
GCTTTGATCCTGATACATTCGTCGAAAGCCATTCGTAATCTCTTCCACTTGCTCACCGGA
AACATCATTTTGACGCTGTTGACGCCTTGATTGTGGCCGTTGCTGGTTGGAACCCACTCG
ATCTAATACACCAGGATTACTGCCGCCACCCCTAAAGAATGCATTCCGTATTGCCCTTGC
CTCCTGCTGTAAAATCTCTGCCCTGCCATCGGCAGTTTGTCCTGCCACACCTGCCGTACT
CAGAGTTACACCCTTTTCATCTTTAGTAACGTGATTACGACAAAGGTAACATTGTCAGAG
AAGACTGGACTAAACTCATAAAATGAAAGTTTTCACTGCGAGAGGATATATGAAACTCAC
CATAAGCCTGGACAACTCCCGCGTTCCCCAGTTTATGCACCGCCATGTACGCATCAAGGG
CGGCAAGTTCTGCTCTTGTAAGATCTCGACGATTGTAGGGGTTGATAAACTGCAGGGTTC
GAGTAAGATAGCCAGCGAGTACAAATCCATCAAATAGGTAGAACTGGCGACCTTGAAGGC
TGGCATGCGAGTCAATGCTGGCAGGTTTTTTTCTATTCTTTGAAGAAGCGGAAGTAGAAT
TTTCATCGGAGCGGACAACTTCTTCGCCCCATTGTTCTTTTAATATCGACAATTCTCTAT
CTTTGTCTACATCGGCTTCTTTTCTAGTCACGAGATTGCTTGATGCCTTTTCAACTTTCT
CATCGGTCGACTCTTCCAAAGGGGGTGGAGGCCACATTCCCGGATACACAGCAGTGTATG
GTTCGTCCATCACCAATGCAAAAGGTGGATAGGGCAAATCTTCTAATGGATCCAAGGATA
TTGGGTCTACTGTTCCAGGAGGTATTGCTGACAACCATGGCTTGGAAGCTGGATTGTTAC
GTTTGGATCTGGTACGGTTCCTTCTCTTCTTTTTCTTGGAGCCATCGGCTGTTGCAGCTG
TTGATTGTGTGGGATTATCTATTGATGCGTCGTTCGTTTGATACGCATTTTGTGTGCTAA
CGCCATTTTCGCTATTGTTTGCACTGATGACGCTGCTTTTTCGCTGTCGCTGACGAGATT
TATTCACTCGCTGTTTCTCGATCCCATTTTCAGTATTGCTTTTTGATGCACCTGCTGCAG
TCGACGAGGTTGGACCAGAAGAATCTGGTAACGAGTCGGCAATAAATTCCAACGCCTGTT
CTGTGCGCGGAGACGACGGTGCTTCTGTCCCAGTTAGAGGTTGCGGTTCGGGCTTTGGGC
CTCCTCTTCCTCTCCTTCGTCGATTGGAACCGTTGGGTCTTGGGCTGTTCAAATTTCCAG
CGGCCGTATTGCTATGCTCGGTGTTTGCGCTCTCTACAGCACCAGCTGCGGCGGCTTCCG
GTGCGCTCCCGCGTCTGTTTCGACCGCGGCCTCCACGGCCTCCTCGACGTCTCGGCTGCC
TGTCGCCAGAGACAGAGCGCACAGCTCCATTCGCGTTTGACTCCTCGTTTAGTGGGAGCC
TGTCGATTGGCTTAAGTTGATCCGTCGACATGGTGCTTTGATGCTTCGAGTTCAACGAGG
TCGAAATTTTGTAGCAGTAGAGAATGGCACGACACTAGCTCGCAACTGCTTGTAAACTCG
AGACAACAGTGTGCACGATTGATACGCTTGCACAAATAAGCACTTCTGGAGAGGACCCAG
ACGACTCTCTCGGCGAATTATCTGTGGCCTCGCAGTTTGTCGTGCATGGCTTGTCCATTA
CCTTCTACTTCCACAATTGCGGAGAGGGGCTCGTGTCACTGCGGAAGTCTTTGAAGACGA
AGATGAATGGCGTAGAATGAGCGTAGAATGGCGTGTGTGGTATATATGGTACTTACGGTA
TCGTACAATACATCATGACTAGAAATATTATGAGCCCCGCCATTTTTGAGTGGGCTCGCC
AGCTATTGGATATGGTACAATAAGGACCCACTTTTATGGGCGTACACTTTTATTGGCGGC
ACAGATTTATTGGCATATTTTGGCAAGTACACCACTTTTGGCGGGAAATGAACATACCTA
TGTACCTACGCACACACCTTTATTGGCATCACACTTTTATTGGCATCTTTTGCGAGGTAC
ACTGCATGCCCATAAAAGTGTGTCCTTACTGTATCATCCACAACGATGTCGCAATTCGGC
CTCCAAAATCTCGGTGTGACAAAAAATGATCCTGCCCTTCTGCTCCGATCACACTTCACC
AAGAAAACCTCTCTCAAAGCAATCCGCCACCATCCTACCCAAAGCATCGGCCTTCTATTT
AACGACATCCTACCCTCGCAGCATTGATATTGCATCATGTCTAAGCCACGTGCCATGAAG
GGCAATAAATCGAACATATATGAAGTGAGTCACAATGGATATCTCTTGAATCTAAATCTG
GAATCCAATCAACGACTCAAAAAATGTGTCAATGGCATTACTCTCACTACTTCCTGACGA
TGCCACGAAGCAGTGTGCCAGTGCCAAGCTTTAGTTTTAATGAGTTGTACTTCTTATTTG
TATTTGTATTATTGGAGATATTTTTCACAGAGGGGCCCTCCTTTTTTGCCGATCCCCTTT
GCACCGACCTCACACGGACCATATATGAGGGTATGTACAAGGTTGGTGCAAACATTCAAG
TGGTCTGCAAAATGTTGCTGAGTCTACTTTATATATTAGGTGACTTTACCTTATTGGTCG
GAGCAAATTTACTTAAGAGGTGGGTGAAAATTTTCTTAAGGGGTCAGTGCAATTGATTTT
TGCAGTATGTAGATACAACAGGCTGATTTCCAAGAATCTCCATTCATAGCCAACCGTTTC
CCACCAATCATGTCAAGCAAGATGCAATTCCTTCCAACCGCTCTCCCTGTAGCTTTGTGA
TTTCCACAACCATCACATCAAACAAGCTGCAATGCCATCTTCCCATCTCTCTCCGTGTAA
CTTTGCAAGAATTTGGCCATTTGCCACAAAACCAGTGCCATTTGAGAGATTTCAATCTCC
TCATTTTGAATCACCCACATTTTGTCTCATCAACTTCAAAATTTGGGTTGCTATTCCAGA
GGAAAATTCTCTTTCGTGCATTCATTATTGGCAGACAACTTTCTTTCCCCGTAACTTCTT
GGGAACTTGTCCATTTGACACAAAACCAGTGCCATTTGAGAGATTATGATCTCCTCATTT
TGAATCATCTCCAGTTTGTCTCATCAGTTCCAACACTCATGTTGCTACACCAAGGCAAAA
TTCTCCTTTGTGCAACCATTAAAAGAAACCAACTGTATTTTCATGTAACTTCATGGAAAC
TTGTCTATTTGCCACAAAATAGTGCAATTTGAAAGATCGTGATCTCCTCATTTTGAATCA
TCTACAGTTTGTCTCATCAGTTCCAACACTCACGTTGCTATGCCATAGCAAAATTCTCCT
TTGCACATCCATTATTAGCAGCCGACTTTCTTTTCCTGTAACTTTGCGAGAACTTGTCCA
TTTGCCACAAAACCAATACCATTTGAAAGATTACAATCTCTTCATTTTGAATCACCTACA
GTTTATCTCATCGGCTCCAAAAAGTAAAATATCTCCTTTGCGCATCCATTATTAGCAGCC
AACTTTCTTTCCCTGTAACGCCTTTTCAAACACCTACAGTTTGTGTGGGCAGCACCAAAA
TTCTGGTCAGCTATGTCAGAACGTTTCAGAAAAGAACAAGGCAATAAAGTTTATACATTA
ACAAAAGCATCAAGTAACATCAAATGACACTACAACATCATCAGCAAATCAATAAGGAAA
TCCAATTGCACAGGTTTCAATCAATCAACCAGGATTAGCCTATGCCTTTTTGGTGAACTT
GATTGAAAGTGGATTGCAACATTTGAGTGTCCTGCTGATCCGTCCGGATGCACAGTTTTA
TCACCTCTTCAATGAGTCTACTAATGGAAATGACAACGACTTTAAATTATTCTCTAATGT
GATTCAGTCTTTGTTATTGTTCAGCGGAACTTCTGCAAGCACAGAAAACAATGGAGTATC
CTCCCCTACAGTCAATCCACCAACTCCTACTTGCAGCAATAACTCCAGTCTCTGTGTTCT
ATTTCAAGCCAACAGCAACTGTCACCCAGCCCACAGCATGGTGATACATCTTTGAACCCT
CAAACAAGATCTGTGAACTCTAAATTGCTTTTGCTAGGAAACATTTCGGGCATAGAAGGA
TGTAAAGGTGACTCAGAAAAAATACATCACCCATTTAACTTCAGGGATTCTCACTCTTAC
TCCAATTATGTGGCACTGTTTTTACAAGACCCACTGTACAATGAGACCAATCACATAGAT
CTATATGGATAGGGCAACAGATCATTATATCCTGATGGCAATAGTTGCAACTCGACATCA
GAAAGACCTGAATTTGGATGGGCTCACAAAAATATATCAAAAGGAGGTGCAAAGTCTTTG
AAAATGGTCTGTCTTGGTGTTTATGTATGTTCCATTTCTGGGTACCTGTATAGATCAAAC
CAAAAGCCCCACACAAGAGAAAAGGATAGGACAAGCAAGTTCCTAAACTTACAAACAAAG
ATCTCTGTTCCGAGCACAGAGCCACACTCACCTACATCAGCTGTCAATGCAGGTGGACCT
TTAGCTATGAAATACAATCAGATGGTACTTCTGTTTGGAAATTTGTTTGCAATAGATCAC
GCAACCATCCTGCACCACAGCCATCACAAACTACAAAGGGAGCAAAAAGAAATTGAGCAA
TGTCTTGAATGTTTCTCCAAATGAAACAACAACATAATTTGTGAAGGGCAATATTTTACG
CCCATCAATGGGTCAAGTTGATGTGACATTCACCAACACAAATTACCTACAAAATGTGAA
AGCAAAGCTACAAAGACTAATATCAATGGCTGTAGAGGTAGTGTTTATGCCTCTGATTCT
GTGGATTTGTTCATGGAGGTCAAGAGAAGAATGCATGCTAAAAACTAAGAAGTTATAAAA
GCTTTATGCATTGGGGGAAAACAATCACAATCACATGCTTTGGTAACACTTCAGTCAACT
GAAATGTTAGAAAGATCAACTGAAGTATGTAACCCAAGCAAGTTGATATAATAATGTCAC
TTTCTCATCTTTGACGCCTCCAAGGGAAATACATGGGTAACTTCCACATCAACATGGGAT
ATACACATGCAGACCCAAGGGTTGTGCATTCTAAAAATTCATTTTGGAGTGTCACATTTG
GATTGTTAGTGTCACTTTGATACTGACAGTAGCAATTTTGAAGAGTACAAGACTTCTGTA
CATGGTGAATATACAAATTAAATGAGCATATATCCTAGTCACACAATGGATATGCCGGGT
GCTTTATATCAGGGATGGCAAAAAAATCATTGTTCTCTGATGTGTTTGGGATAAAAGGTG
TTTCTGAAGAAAACTTTCATGCAATCTTGCATCTGTGCACTGTTCACTACAAGAACAATG
TCATGAGGGGTTCAGATATTTCTAACTGTGTTCCTCCAACAAAGCAAGGCGATTCAGGAG
CTTGTGTATTTACCTGATCAGAGTTGATATCATTTTTGATGCCTTTGAAGAGACTGTGAA
AACAGTCAAAACTGGTTTTCCTTGGACTCATGGATGGTTGTGTTTGTATTTGTCATCTTA
CCATTTACCTTTCTCATTCTCTGCTTGCAATACAGCCCATGATGACCAATTGCACAGAGG
AAGGTATGAATGTCTGTCTGTGTAACGACACGACTGTGCAAGAGGGCCTGGAGAGAGAGA
GAGAGAGAGAGAGAGAGAGAGAGAGAGAGAGAGAGAGAGAGAGAGAGAGAGAGAGAGAGA
GAGAGAGAGAGAGAGAGAGAGAGAGAGAGAGAGAGAGAGAGAGAGAGAGAGAGAGAGAGA
GAGAGAGAGAGAGAGAGAGAGAGAGAGAGAGATGGGTGGGACGGAGGGACGGAGGGACGG
AGGGATGGAGGGATGGAGGGACGGAGGGAGGGACGGAGGGAGGGACGGAGGGACGGAGGG
AGGGAGGGAGGGAGGGAGGGAGGGAGGGACAGACGGACAGAGGGACGGAGGGAGGGACGG
ACAGAGGGACAGAGAGAGGGACGGACAGAGGGACGGAGGGAGGGACGGAGGGAGGGAGGG
ACGGAGGGAGGGACGGAGGGACGGATGGAGGGAGGGAGGGACGGACGGAGGGAGGGACGG
AGGGACGGACGGACGGAGGGACGGACGGAGGGACGGACAGACGGAGGGAGGGAGGGAAGG
ACGGAGGGAGGGACGGACGGAGGGAGGGACGGACAAGGGAGGGACGGAGGGAGGGGCGGA
GGGAGGGAGAGAGGGAGAGGGAGAGAGGGAGAGGGAGAGAGGGAGAGAGAGGTTATAAGC
ACCTGATTCAGCACTTGATACAATTGCTTCAAGCATTTGGCTTGGGTGAGGAAGATATTG
GGGATTCTACTGCCAAACAAAGGTTGAAGCTTACAAAGGAACCATCAACAACCATGTGTC
CTTGATTCTCCAATTCGTCCAAGAAGTGTCTGCAAGAATGTGAATCTAATATCAAAACAA
GTAAAACCCACCAACAATCCTAAAATGTGTCTACATTTCAGGAAGTCTGAAGGTCCAGAC
AATGAGTACATAACAAGGTCCTGACGTGTCGTGGTGAAGAAGCTTGATTATGGTTGTAAA
TCTGAAAACTCAGGATCTTCTTCAACATCAATCTTCACTTACATGATAGGTCATCTTCAC
CTTCTATTGTTGGTAGCAATAGATCAGTTTCACCCTCCATTGTTGGTAGCAATTATCCGC
TTAGAGGAATCTGTAATGTTATGGATATGGAAATGGAAATTTATCCTGACAACAAAAAGG
AACCTAAATGTGATGAGTTCCATTGCAATGAATATACTCTTTTTCATGATGATTTGTGGT
TGCCTCCTGTTCAGTTAAGGAACCAAAAGAACTCATGCTTTCTTTCATGCCTCATCCAAT
GTTTTGAATCATGTGATTCTATTGGAAACCACTCTTTGGAATCATAGCATTTGATTCATT
CAAAAACATGAATGAAGTCATTCTCTAAGAAGGAAAGGATCATGGTTTTGAGTGGGTGCT
TTCTCTAGAACCATTGTTCCGTGCAATGAAGGTGTTTGAAGAGGGATGTGACAATTATGT
ACATGGTTGTATGGGATGTCCCTCTGAGGTTCTTCAGTTTTTGTTAGCTGAGTTCAAAAC
ATATCAAGATAAGGCAACTTCATTTTATCAACACTTGACTTTGGCAAAGGAATTGTTATC
AATTATTGACTGTTCTTGAAGTGGTGAAGCGATCAAGAGATGTTCTTACACAGGGAAATA
ATTATGTGTCATGTTACACCCCAGTGCAGAAAGGGGCTATGACTTGCCAATCTTCCATCA
TGATTTATGTCTATGTAAGGAAGAAATATTGATGGGAAGGCTATATTGTCCAGAAAACAA
ACTATGTACAACAAGAGTCACCAGCAAGGTAACATTTTGTGATTGAATGAATGCTGATAC
AGAAGAGTTTTAGTCAACAGAAGAGAAATGGAAGCTATAAATTCCAAACCACTCGAGAAG
ATCCATGTAGAATTTTATCTCGCTGATTTTCTTGCAGAAAATGTTCACAACAGAAATGAA
GCACAGTATGTTGGCAGACTAGGAGGGTACATTAACAATTGTGAAGAGAACAAACATTGG
GTTGCAGTTAGCAAGGGTCAGAATATTGGTGGTGACAGAGGAAGTGGACATCATAGATAT
TTCCTGTCTGATGACTTGAATGCACGCAACCAACAAGACTTGACATATTCCTCTGATAAA
AGGTGGTCACATCCTGAGTATTTGTTTTATTCAGTTCGCAAAGAAACTACAAGAGAAGCC
TTCAATGAATACCACAAAAAATACCTACAATGAATCCTGCAAGATGCAAACACAGAATCA
CTGTCAACATCCATTGCAAATCCATCAACAACCAACAAAAAGAAATCTACGATGAATACA
ATAAAGAATCCAACATAAAAACCAGAACTTTACCAGCAAAGAATCAATGCAGCAACAGTC
CATTGGAGAATCAATCCACAGTAAAAAAGTCACCATTGAACCCTCCAATGCTGTGTATTG
CCTTCGTGTTGGAGACACAATAGCTACAATCACAGAAGTAGGACCAAGTGTGTGGATCAA
TGATGATGGTGATACGATCTACGAGATTGACTTCTCCATTGTAGAGAGCAATTTCAATGA
TGTTTTCCCCAAGGGGAAGTGGTAAACCTTGATGATGTAATTTTGGTGGAAGGGAAGTTG
GTGAATTTCAAAAGCCAGGTGGATTAGCTGTAAGGAGGTGATAAGGAAGACACCAGAGGG
GGGTGCATGGATGCACTTGCAAAGGCTTGTGAAGTAGCTTGTAAATCACTTATTATATTA
CCATCTGTGAGTAGTGCACAAAATAGTTGCTTCAATCCACAAGCAAAGATTGCAGAGAAG
AGAAGAGAATTTGTTGTGGTGGGGTCTGGTGATAGTTTGCATCCATCAACTGATCATATG
GGGAAGCAGATTGGGTCATTTGGTGATAAATTTGAAAAATATTTCTACAAGGGATGGCTG
ACTGGAGAAGTGATTGATACTGTGAATGAAAAAATGGAAAGCTATGCCAAATGAAGTACA
ATGAAAATGGGGATGTGGAGGATCTCTCAATGCAAACTCTAGCAGCATTGGTAATAGAGG
AGGCAAATGCACTTAAAAAGACTCAAAAGATGTTCAGGAAATTCGAGCACAATCAAAGAT
TGCTGGGAGAGCACAGTAGAGAACAAGCTAAAACAACTGTGAGCAGAGGACGTTCTTTAT
GGATACTGCCTTTTCTCCCAGAACTTACAATAAATGACAGAAAATGGCTAATCTTCTGCA
TGATAAGGATATGCTCATGATTCATGAAAGTGTTGAAAGATTTCAGAGCAATCTTTACAG
GAAACTCATACCAGGAAACCCTTAAGGACTAAAAGTGAGCAACACCCAACCAAAATTCAA
GCTATCAAGGATAGATCGTGATGACCCACTGGAAGGTGGACTTGGCTGACAGTGCAGCCA
TCACCACTGATGGATAGAAATCAGCTTAGGAAAGCATTCAGGAATTTGAGCATTGGTACA
TGTGTCAATGATGAGTAGTTGTACGTTTTTCCAAAATGTTCAATAAATGGGAATACAAAA
CATTCTTGATTGTTTCTGATTATTGTGGTGCAATAGTAATGACAAGCAATTTGGTGGAAA
CACTTTGTTTCCACAAAATTAACAGAATAGTGAGAACGGCATATGATCCTGATTCTTTTC
AGGGATCACTAACTTTGACTGTTGGTAAAGGAGTTATCAGCAGTAGATGTGATCGAGCAA
AATTCATTGTCAATCTTTCCACACAATGAAGGAACCTAACATTCAGTCATATTGTGTGTG
GACCCAGTCTCACTGAAGCAATCATTTTATGATAGCTCAAACAAGCCTATGTTGAATCAT
GAATACTGCAAACATGTCTTCAGCTGCATCCATTGCTGGGTAATTGATTATCACAAGCTT
AGAAAATTTACAGATCATCCACAGCAAAATTTGAGTTGGTTGCCTGAATTGGTAGAAGAT
GATCATGAGGTGCTAGGTAATGGAATGCAAATTGCATGCAACTGTGATCTGCATACATTA
GTCCTCCAAGTGTTCATCCAAAAAGAGTTTATGCTAGATGTATTTGGACAAACCAGAAAA
AGAAGAGGCAGCAAGTAAAAAATCAGACAACAAATCATGTTGTCAATTTTTACAACAAAT
GGCATTTTATACCAGATGGAGCCATATTAAGAAAAACCAAGATCAAGGCTGAAAGAAAAG
GTTGCAAGATCTGGAGAGAACTTAAAAAGAACTGAGAAAAAGAAAAGCACAATGAAATAT
GTTACTCAGGGATACTAAACCAACTGTTTAACTGCCACTATATCATAAATTTATCAAGTA
CTAATTATGTTCACTTTTTTAGATTTTGGAGTGTCCCTCAACTCGTGTGGCCTATTATCC
GTCAAGATCTTGTCTGGCACATCTTTGAATTCTTATCATTTCTCCCTCCTATTAACATGT
GATGAAGTCAACATCACATATTTATTTGTCTTAATAAAAAAGTTCTCATTTCTGGTGAAT
GTCAGTGTCATCCTTACATGCAGTTCTTTTGGTAAAGTGTCTTGATTTTTTCAATGGACA
TCCAATGGAATCCTGTCTGGAACAGAACAGGCACAATCGCTGCATGGAGGCCACAGGCAT
TTCCCACCCAAAACAAATTCCCTAAAACATCAAAGTTGTCTGTTTCAATACTTTTTATCT
TCCTTGGGTGTTCAGATGCCATGGTGCATTCATAAAAGTTGATCAAAAAGTCAGGAATAA
GCTTTAATACCTTCATTCCATCTTTATCCAACTGCCATGTGCAGGCTGTCATAAACCTCT
GTTTCAAAGTTGTTGGATCCACAGCAAAAATGGCCCAATGCCAATTTCCACTGTTGTATA
GGATGTAGATTGTTGAGACTGAATCAAAGATTTGGCTCCAGCATGCATTCTTGCTGATTT
GCCACCAACACAAAACCCACATCTCCTGTATTCTTTCACAACTTTTTATTGGGATTCATT
AAATCATCTATGAAAAAGGAAGTAATCATGATTGCGGATATGTATTCCTCTTCTTCAATG
GACCTGTATTTCTCCAACTGGTTAAAAAAATTGTAAACCTATCTAACACTCCATCATTAA
GCAAGCTACCATCTTTCAATCTATAGAATTTGCCTGCAGTCTCCCATTCTGTTGGATGAA
CCCAATGATCTGGATGCTTACTATGTGGTGTTTCTTGTCAGGTGTCTAATGACTATTGCT
GTGCCTCATATTATATGGTATGGGCAGTCTCCCTTGCATTCTTGTAGGTGCTAACTTGGT
TTTAATTTATCTTCTCAGAAAGTCTGTCTTCTTCTACCATAGATCCCTTGAGAACTGGTA
GAAATAGGGGTTGATACTCACTTTTCAAGTTGCTTATTGAAGTTTTATAATGTTATGAAG
CTATTTGTTTTATTTCTCCCACTGACAGCCACTCCATATCATTGTCATTGGAATGTATCC
TTCTATTCTTTGGATGACCTAGTAGTGTGGTGAGTAATAGTCAGATCATATGCCTGTCCA
TTCAAAGATATTTGTTTCACCTGCACTCACCAGTTTGTTATTAATGAAAACAATCTCTCC
TTAAACCATCTAGCATGAAACTTCTTCTTGAATTTATATCCTCTACCTCCAATGGGGTCA
ACAAGACATCAACCAAATCCCCTTCTGTCATCCTCTGTGTCAGAAGACAGACTTGACTTG
GAATCAGGTTTGGGGAGACTTTTTGGTAGGCTTGTGACATCATGACCTGGATAGATCTTT
TGGTGCTTCCTTTTTCTGTTGCAATTAAGGACAACTTGCCATCATCAGGCAAGTCTACCC
TATTGTTATCATCCTTCCAGGGCCAAAAATGAACATTTTCTTGATTGTCTTAAATGATTG
TCTAAACTTTACACCAATTTTCCAAATGACTACAAGACTATTTCACAAAAAAGATCTGAT
GACATCAAACACATAATCAAAGAATCAATGAAGCGGGAATTCAATTGCCACGTCATCTGA
ATTGGAGGATTTCCATGCTCAACATCCACATCATCATTTATATTGCTACGTCCTAAATCA
ACATTATATCCCACAGACATACCTGCATGGGACATGAGATTTGTGGATCAATCTTTGGAA
TCATCTGGTGAGTGTGATGTGTGGGATGAAATCGAGGGAGTTTTGGTGTGACTAAGACAA
AGCAAATCACTTGAATCAAAGGTGCTACTAGCTGGAATCTTTGAGTGAGAGTTTGAGTGT
ATTTCTTGGATCTCCATGGGCTGAGTCCGCACTAGTGCTTGAATTTACCAAAGGTACTGA
TATGTCCAGACTGTTATTGAATGTTCTACTTTCATGACCAGGTGACAAGAATGCTGACTC
CTTGATGAATCTTCCCCTTGATAACATCACTGGGTGTTCTGGTGATGCAACATTTATTTT
GTGATCATAGTGGGATGGAGACTGGCCATTTTGGGCGACTTCAGAGTGGTGGCATGTGCG
ACTTTTTTGAATTGTCACTGATTCCTATTCCTGGAATCATTTAATAAAGCAAGGACATCC
TAAATCCTACCACGCACCCTTCTATCTGGTCTCTTTCTCTATTTTTCATTCTCCTCTGCA
TTTATTGGTGAATCTTGTATATCTTATGTTTGCACCTAACTGTAAATGAATTCTATGTTG
GTATAGCAGACTTTTGGAACATCATCAGATAAAGCATACACGCCTTGCTTTGCTAAGCTA
TGTTGTTTGCTCATCTCTCTCATGCACCACAAGATGCATTGAATAAGTTCATTTGGATGA
TTCTTGTGACCACCCAAGAATGTTTGAGAGCATACCAGTACCCAAGTGTAGATTTGTGTC
CTTAGATGGTTTTCTCAATCATTCCCCCAGACAGGGTCATTGAATGCAGAGCTACGTGCA
GGGAATATGTATGTAGCAATGTTTGATCCCATGTACCACTTTTAGGACTTTTGACACAAC
TCCATGTACCACTTTGTCAAACTGATATAATTTGAGATTGTCTGATAGAAGTGTCAAGCA
CAGCTTCTTGAAATGTCCCCTCTCATTAGGTGGAATAACCTTGGACATTTTCGATACTTT
GTTGACATTGTTTTTAAAGTGGAGCAAGCACATTTGCAAGATACTCTCCTTTTGTACTTT
TGGAACTGTTTTGCCTTCAAAGTTCTTCTGTACCAGGTCATTTAATGAGGAAATCCATCA
GTTTAGTCCCACCTATGTAGTGAAAAGATCATCCAAGCTTTTGAAGGTGACGTTTCTTTC
TTCAGAAGAGGCATTGTCTGCATCAAAGTGACATATCGTGTATGCCATAGCATCCTCACC
AAAATGAACAGCGACCAGACAAGGGAAGGCATGCTGGAGTTGAAGGTTCCAGATAGATGT
AATTGTAATAAAAATGATTGCATTAAAGAAGGTGTGTCAGATAAAACATCACTGTATCAA
CTTGTTTCTGGATTTGTGGATCTGTTGAAACCTCCACCATGCCCTTTGTTCAAAAAGAGA
AATGCATTGGAGATCCTTCACTTGTGAGCTTGATTTCTTTAAACATGTCACTGTCATCTT
CATGAAGCTGGCAGATGAGTTGGAGTTTTGTGTTATTGAGATGAGGATTTGCAAACATGG
AGTCCACATGTGACATTGGTTTTAGAATATCATTCCCCTCAGTAAAAAACATGTTATTGT
CCTTGGGTCATTTTCAATGATCTTTCTCACTTTTTCTTTAGCTTGCATGGTTGGCCATGA
GATCCTTGATAAACCACAAGCCATTGCGTTGAACCTTCTTCTACTTTTTTTGTATGCCAA
CTGACAGAACATGAAATTAGTACAAGCTCATTGAACTCATACTGAGGACAATTTGTTTCC
ACTTTGCCACAAGGATCTGTCCATTAGTGTTGTATTAGTCCCCACCACATCTAGAAACAT
GTGTGCAGATCCGGTAATACAGTCATCTGATGAACAGAGCATACTTCCAAAATAATTCCA
TTTCATGAGATATTTCTTGGTCTTTGCAATATTTGTGCCCATCAATTTGTGGTCCATCTT
GATCTTCACATTCAAATGCTACTGGTCCCAATTGATATTGGGGTTGGGTTGCTCTGTGCA
AAGATATAAGCATCATCTTGTCTTGCACCACCATACAGTTTGTGCAGCACTTGATTATTG
AAAAAGAAAGAGTGCAGCCTCTATTGTGTGATCGTTTGAATTGCATTGTGTGTAATTTCG
ATGGAGCTCAAGAAAGGTTATATGGTTGGACGGGGGGTGATGTTCCTGGTGAGAAATGTA
TGAGTTGTCACCGGGTCTAAAGAATCTACTGCTGTTTTGGTTGCTGAAAACAAACTTAGT
TGAATAGAGACATGGGCTCCTGGAGAGTTGTCAGCTTGGACTAGGGCTGGGATTAGGACT
GAGATTCTTGGTGGAAGAGCTGCTTGGATTGTCACTAGGGCTGGGACGGATGCTGCTGGT
TTGGCTGGGGAAGGCAGGGTAGGGTGTGTATGCCCGGGGGCATCCTGGATGATTGTTTGC
TTGGCTTAACTTAGGGCTGGGATGGAGACTGAGGTTCTTGGTGGGAGAGCTCCTTGGATT
GTCACTGGGGCTGGGATTAAAGCTGGGGTTGGGGAGTAGGGTGTACATGGGCGGGGGCTC
CTGGAGGGTTGTCTGCTCTGGTGGGAGAGCTGCTTGGATTGTCACTGGGACTGCAACAGG
TGATGCTAGTTTAGCTGCGGAAATCAGGGGAGTAGGGTGTGCAGGCCCGGGAGCATTTTG
GAGAGTTGTCTGCTTGGATTAGGGCTGGAGGACACTGAGGTTCTTGGTGGGAGAGCGGCT
TCAATTTTAATAGTCACAGGGACTGGGCTGGTGTTGATGTTTGGCTTCTGAAAGCAGGGG
AGTCGGGTGTGTAGGCCTAGAGGCATCCGACAGAGTTGTCTGCATGGACCTGGACTAGGG
CTGGGATGGAGACTGAGGTTCTTGGTGGGAGAGCTGCTTCAATAGTCACTGGGGCTGGTG
TTGGGACTGAGACTGGGCTGGTGTTGCTTGTTTGGTTTCTGAAAGCAGGGGAGTAGGGTG
TGCAGGGTTGGGGGCTCCTGAGGAGTTGCCTGCCTGGAGTGGGGCTTGGGTCAAGACAGA
GGTTCTTGGTGGGATAACTGCTTGGATTGTCACCTGGGCTGCGACAAGTGATGCTGGTTT
AGCTGCCAAAAGCAGAGTAGGGTGTGCAGGCCCGGGGTATCCTGAATGGTTGTCAGCTTA
GACTGGGGCTGGGAGGTAGATTGAGGTTCTTGGTGAGAGAGCTGCTGGGGTGATCCTGGT
TTATCTGTGGAAAGCAGAGTAGGGTGTGTAGGCCCGGGGGCATCCTTGAGGGTTGTCTGT
TTGGACTAGGGCTGGGATGGAGACTGAGGTTCTTGGTGGGAGAGCTACTGTGACTGGGAA
TGAAAAGAGTGCTGGTTGAGAATGGAATGGTGACGCGACATCTCTTTGAGTGGCTTGGGG
ACAGACTAGATTTGATTCTGCATTATTCTGCTGAGGCCATATTGTAGACCACAAACTGAC
ATGATTTGGATGAATGGATCGTTTCTTTTGGGTGTTAGGACATCTTGATTGACTTGAGGT
TGGGTTTGTAATCCACTATTGAGATCTTGGTTAGTAGGTGAGTTGGGATTACTGTGAATG
TATTTTTGAAAAGAACATTTCTGATAATGTGTGTATGAGTAATGACCTGGTGGTTGGTTA
GAGGTTGAGTTCTTTGCCTGATGCAGAGTTCTTGAACCGGAGCTGCATATTGGGCTGGTG
CATCATATCATCACAAAAGAAGTCAAAAAGGTTGACAATGAGTCTATACTCAAAACCTTG
TTGGGGTACTTCAGTAGAGTCACTGGTTGCGGAGAATCATGGTTGGAGCTTGTTCTATGG
GGGAGTCTGGCTAGATTAACAATAAGTAACGTTGTCTATCCATCAATTGATAAAGCTCTG
CCGATGAAATTCACCCCAAAGTTTCATGGATGCTTGTCCTGATGTAGCTGTATGCATCTA
GAAATCAGTCTTTAGAATTACAAAGATGGAAGTTTAAGTGAGAATTATGTTCTGGTTGTG
AAATTTGACAGGGTTTACGGGGTAGTAGTTTTTTTCAGTTTAAATTTTACGTCAAGGGAG
CTAACAATCAAAGCAGTTGGAAAAACAACCAGGTCATTAGATGCATGTACCCCCGATGAT
GATGCAATCTACATCATGATACCCACTCAAGGAGGACAAGGCAAAAATATAAAAGTATTT
GTCAATCAAGACATCTTACATCTCAAACAACAATGCATTGTCCCGTTATGCATCCAGAAA
AACCAAGAATGTCACATTTTCAACTTATGATTTGATACATACTAAAAACTTGGTTAAAAA
CGTTTTTCAAGGAGTGATTAGAGCCAAATGCCTTTTGACATTTACTTGAGAGAGCTTTGC
AGGTGTACTCAATCAGCAGATACTCATCAGCCATAGAGTCAAACTTGGCACAAAATGGTG
CACATGACTTGCTGAAAAGAGATTCAGCAGACTTCTCTGATTACCATAAAACAAAGAGGA
AACATGAGATGGGGACATGATTGTGAATAGAAAAATCTTGACAGCAAAAGTAGAGACAAC
ATCAATGAATAAGAGAATGAGAATGATTATGAGCTTGTAAGTGCAGATGGGCTTCTTGTT
GGAATGATCTGATCTTTGCACATCATGTCCATCACTCTTCATTTCATTAAAAATGTCTCT
GGGGTTTCCAAATGTAGATTACTCTGTACAATTGCTGCCTGAAATCCACATTATAGAAAG
GCTGCTGGAACAGCAACTGAATCAAGGTCATCACCTTGATAAAGGAAGCTTGAGATACTT
GGACTACAGCAAGGCAGGCTGTTACTACTGAAGCTGCCACCACTAACAATTACAATAATG
CCAATATAGAAAACATCATCCCTATCATCCAGTGTGTTGTAGTTGTCAGCAAAACTCTCA
GCACTGAGGTCAGAGAATGTGAGACTAAAGGCAAGGAGGATAATCTCATCCAAAAAGACA
TTCAATGTCAGCAAAGAACAATTTAATTGAGACTTTTTTGCCTGCATTACGTCTTGTGAT
GGTGCGGTCTACTTAGCTTTCCACTACCGTAAAATGTGCATTCTAAGGTCAGCCAATGTC
AAAAGATACATTTGTAAAGAAGACCAAAGCTAGTGACGTTAACATGTAAAAAACATTAGT
ATCCACTTCAAGTTACTGACACACCTGGAATTGTATCGTAGAGGCATTATTTTTATGACG
AGATTCTTAGCGCAGTTCGTTGTGGTGAGTTTTGCATGTTAAGTGACATAACTCGCAAAC
CAGAAAGAGTTACATGGAGCAATACATAGTGTTGTGAAGTAGTTGACTAAGGCTATCACT
TTGAAATAGTTGCTGGCTCTGAAAAGCAAGATCAGTGCGTGAAATATGACATTCTTTATT
GCGGATGGAGTCTAGGCCTTAGAATGTGTGGGTCTTAGAATGCACATTTTACGGTAATGC
TACATGATTATTTTTGTTATTTGCTGGGATTGGTGGGAGTGGTGCAGGTTGATTTGTCGT
TGAAGTGCAATGACAGTACAATTACATCTCATTGCTTTTTGCGGTTCTTCTCAGACATCT
GCATTGATGAGACAGGGTATGTGGGATGTATTTAAATGTGTGTGCAACTTGACTGCCAGA
CATAAAAATGGGCGACCACCCTATATGTCAGAAAGCTTCCAGTTCTCTAAGAAACTGGAA
AATATTGAAAATTTTATGGAAAAATGGCAAGAAAACTACTGTAGATCCCGGTTCATAAGA
ACCGGGAAATGTCAAAAGATACATTTGCGCTTATCTTATTATCCGTACCAAGTTAAAGAT
GCTAACATGTGAAAAAATATAAGTACCCACCCTAATTACCAAAGTATGTGTTGGTACTGT
ATGTTGCACCAATCTCTTTCCCATTTTGTCTAGATACACCTCCGATTCACCATGTGTGTT
GTGTGCGAAATAAGGGGTGGTGAGTTTTCTGACAAATTGAGAGAACTTGGCAACCAACCG
GATTTATGAGGACCAATGCATATTGGCATGTTGCTGTTGAATAGGAGTATCGATCACTAA
TGGCTTTAGAATGTCCGGGGTCGATGTAATGGGTAAAAAATATAAATGTCATGAGAATCA
GGGAAATGGATCTTATAATCCTAGGGCGCTTATGAACCGAGATCTACGGTAGAACACTCA
AAAAATATGTGTGAAAAATTAAAAACACAATTTATGAGATTTTAGTGGTGACACCTGAAG
AATTTGAGGAAAGTTTATTATTTAGAATGAAAATAAAAACAGCAACCTAGAGAGGAATTT
TGAGCAGCCATTGCAATTTTTTGCTTTTACAACTAAAAATCCAATTTCGCTGATTGAGAT
ATTTACCGAAAAACAATTTGTCATTCTCAATTTTTCAGGAAATAACAAAAGCAGTGTGAG
TTCGGTGCTAGGTGACTTCTATAGTTTTTCATTGACTTCTCAACCTGGCTATGTTGGTGT
TTAGGATGGTGCAGGAAGGGACAGGACCAGGAACATCAGTTATGTTTTTCAGGTCTTACA
CCAAGTCTTGCATTCCTGCATTTATTTGCCCATACTCTAATGAAAGAAAAGGAATGATCA
TTTTTGTCCATTAAGCGCCTACTTTTTTGTTTTCTTTTGTAGTAGAGAACGGTAAAAGTG
AAATGGTCCAAATTATTGAATGGATATGCAATATTTTAAAAGAGTATAGTACTGTTTTCC
CTCAAATGCAAAATCTGACTGATAAAATATGGCCTCTTACACTCTTCATGTTACTAGCAG
CCGCCGCAAGAGTTTTGCAGCGAGCTAGATAAGAGAAAAATCGCTGAAAAGAGGAAAAAA
TAGGTTTAAATATCAGGTGGCTTGTCAACAATTGGTTACTGGGCGCATGTGCCTTGCACA
CTACATGTGCGCATTGCATGCGAACGTGCCCATTTTAGAGATGAGATACAAATTTTGAGG
CAGGCAAAGATCGAGTCATCACATCCACCCACGTATGTCAAACAGAAAAATTAAATATTT
ACAGGTGGTAATCCCATCTTGATTGTTGAAGTACCTGGAAGTACCTGTTATGGCCAAAAG
TGAAAAACTGTCTCGGGAGAAGGAGGACAAGGAGAATGAAGAGAAGGAGGAGAAGGAGAC
AAGGTGATCAGTTTCCAATATTACTAGCAGCCGCTGCAAGATATTTTGTAGCAAGCTAGG
CAGAATGAAATTCGTAGAAACAGAGGAAGTCATATAGGTTTAAAAATTACTACCGTATAT
CTCGGTCCATATGATCCACAAAATGTCAAAAGATACCATTTTAGACAACCGTGAAATATT
AAAATTACTTTTGATATGACAAACTTTTGCCTATTGTGTGACACACCAAAACCTTCACCG
CCAGAAGAAGGAAAGCTTTCTGGAATATATTATCGGTTTAGTCTAGAATCGCTTAGTTTT
CAAAATATATGCAGTTCAAAAGTAGGGCTGGTCTTACAATCCTTGGGATCTTATGCACCA
AGATATACGGTAGCAGCCACAGTAAGATTTTTTGTAGCAAGCTAGACAGATTGCAATTCA
TAGAATCAGAGGAAGTCATAGGTTTAATAATAAGGTGGCTTGTGTAAGCTTATACCTTAT
AACCCGGATTATAAGTACCACCAGATTATAAGTCCCAACGGGCTAATTCTATTGAAATTT
GTGTTTTCCCGGTATTTACTCCCATCTAACTAAACTAAAACCCTAATGCGTAGTTTCTCC
TTGTCAGTAAAATGCCCATATGTAGAGCTCCCCGTGACTCCCGATGGTTGCCGAGAAACC
TCAGATGCCGTCGGAAGTAACTACACATCTCGTGCATATGGTGGACAGGTGGACAGCATG
GATGAGCAAGGAGGACGATGGGGCAGGAGGGGTACAATAGGGTACAATATGCCTACCTCG
AAGTAAATAGGGTAACTTTTCAAGATACCGATAATTTTTCACCGTGTTAAAAACACTAGC
TTTGGTCATATTATAAATGCAATAAAAAAGTATCTTTGACATTTGTGGTACTTATAATCT
GGGTTATATGGTAGTTGTTAATGGGTGCATGCGCCTCGCACATAAACGCACCCATTTTTG
AAATAAGATATAATTTCAAAGGTAAACAGAGATCGAAACATAAGACTGGGGCTATAAAAA
TCAATTCCCTAGCTTTATGTCTCTAAGATAATTGAATGGGCAGACCCTTCCATTTTTCAA
ACCCACGTTTCAAGATATCTGAGATAAATGTTCCGCAACACAACAATACGATACATACAG
TACAATGGGCATACCCTCATACACAAACAAGGTGCCTTAACAGGTTTTTTGGCTCTTTTT
CAGGCTACTTATGGTACAACTATAGAAGTGCAATACAAAAATGATATAGCAAATAATTGG
CGATGCGAGAGAAAGTATGGTTATTTTTTCAACAAACGAAACATGAAAGTAAGAATATTA
CAGCCTACTTAAGCGCGGGACAACACTGCGTTCAATATCCATATGTGAAAAATGGCATGT
TGGCTCGCTGACAGCCATTTTTTGTCTGTTTCCCCACGCCTATTTTAGGGGTATGGGTTT
TTATAGCCCCAGTTGTACATGATGACTAGACATGTACGTCAACCCAAACAATCAATTATT
ACAGGTTAATATGCTTGAATCTGCTGTGGAAGTACCTGTTATGGCAAAAAGTGAAAAAAC
TGTCTCACTGAAGAAGATGAGAGGAGATGGACGAAAGGGGCTCCGTTTCTAATACAACTA
AGATTTTGAAAAATCTTGACAACTAAGATTTTGAAAAAATCTTGATAAAAACCACATTTA
TATCAAGATTTTTCAAAATCTTAGTTGTATTGGAAACTGAGCCCCTTTTCTCCTTCTTCT
TCTTCTTCTTCTTCTTCTTCTTCTCCTCCTCCTCCTCCTCCTTCTCCTCCTTCTTCTCCT
TCTTCTCCTTCTTCTCCTTCTTCTCCTTCTTCTCCTTCTTCTCCTTCTTCTCCTTCTTCT
CCTTCTTCTCCTTCTTCTCCTTCTTTTTCAGTGAGACACTTTTTATACTTTTTGCCATAA
CATGTATTTTCAAAGTAAGCTAGTACTAACTTACCTGTAAATAAATAATTTTTCAGGTTC
ACGTCATGGGCTCGTAATGGGTACTATTCATCATGTTTTGAACTATGTTTACCTTTAACC
CTCCAACGTAACTAGCCGTAAAAGTGATACTAGTTAATGAACTAGCCGTAAAACCAGCAC
TAGTTAACTCGAAATTGCGATTTCGCCCACTTCCACCCGCTTCTGAATCAATCTGACGTC
ACCGATTGATTCCTTGTGAAAAATTAGCACGATAGACCCCCACCAAGAATATTATTTGAT
CATTATTATTTAGGCGAATAGATAGCACCATTTGCCATGCTTTCGCCATACAAATGAAAA
AAATTCCAAATTCGACGGTGGTTTCTATTGAAGTACCCCTCTTAAACATGGTAAGTAGAG
ATAGGTATGTAGATATGTAGGTAATAATTGGTAAAAATCGTGTAAACAAGATAGAGATTT
ACGGCTAGTGGTCAGTGGTGGAGACTATGAGAGCACCTTTGTCCATAGTCCTGTCCATAG
CCCAACATACTGTTGTTGCTTTCAAGGATAAAGTATGGTTCCCACGGTGGTAGCCTCAAT
CTGACGAGTGGGAATTGTTCGGGACGTTATGGGCTATCCAACCATTGATGGTCCTGATGC
ATAGACCCACCAGAATGACGTTTCATTCGCAGTCGTTGGTGGTTATTGAACAATGAAAGA
TTTTTACGTACAATCATATTAGTTCCGACAGTAGAAGTAGTGACACAAAGACGAAAGAAT
TTTTTTCTGGGCTCGGAAATTCATCATTTTACGGCCAATGGGTTTTGCCTAACTATCGAC
TAATAAATGACTCATAGGTGTCCTCATAGGTCGTAGAAAATCAGATAGGAATAAGTATGT
CTCGGACTATGAGTCATAGCTCATAGGCTCCACCACTAACCACTAGTTAAGCAACAATTG
GGTCCCCAAGGTGCCTAGTTAACTCACAATTGTGCAACAATGTGTTGGAGGGTTAAAATT
ATATCTTATTTCAAAAATGGCATGCGGCCATTTCCAACCAAGGGTAGACAAGCCACTTCA
TTTTTAAACCTACCACTTCCTCTGTTTCTAGGAATGGCATTCTGTCTACCTCGCTACCTA
GCAATGTTGTACAATGTACGATACACAATACTATCGTACCGTATTGTACCGTACCATACT
TCGGTCTTCGGCAGTCCGTTCGGTTGCCGTTGGTTCTTTCAGTATATCCCTCCTTGTGAC
AGAAGAACATGAATGCTTTTTTGATTTAAATTGTCAGAATTGGTTTCGAAAAAATGGTTT
TAGTCCATAAAGAGACCATGTTTCCGTTTTAATCATGTGTCGCTTCTCGATTCAATATGA
ATGACTGGAAACTCAAATCATCAGGTGGGCGATCTTTCATGTATTCTGTTGGCACTTGAC
ACAATCGAAGGCAACACATTCTGACGTTAACCATCTCGACAATGGCACCCCCCGAAGGCC
TACACATCGGAAGTTCATCCAAACCATGGACCATTGGGCGTAAATTAGGAAGCGGTGCCT
GCGGAACTGTCCACGAGCTCATCCCGCCCGCCAATTCCAAGTCTTCGCAGTCGTATGCCG
TGAAGGTCGCTGCTCTAACAAAAAACAAAGCTGGAACCAACAGGACAAAGCGAAAGAAGA
CTGCAGAGGAGAGGAATGCGGATTTGATTGGGCATGAGTATCAGACTTTGCAGAATTTGG
GTCCAAGTGTGCGTGGGAAGTTTGTGCCGGACATTCCTTTTATGGGGAACCCGCCAGCTT
ATGGTGATTTGGATGGTGAGACTTATTGCGACCCCGCCCTTCCGTAGTGCCGCGCTCATC
TCTCTAAGCCACTCATGCATTTGGACTCTCTTCTAATCATTTCATCTCATCCTTTTTTAC
AAATATCAGGGTTTCGTTTTCTTGTTCTGGAACGAATGGCTGCTCCTCTGAAAGACGTGG
TTCCGATCCTCCTTGATCTCCATGTCAAGACTGCTTCCACTCCCAAAAAAATACCCCTGG
GAGATGTTGCGGTGGCGATGCTCGACTGCATCCAGGCAATGCACGAAAAAGGGCTCGTAT
TTGTTGATGTCAAGTCCGAAAACTTCATGCTCGCCTCAACTTCATCCGCTGGCAAATGCT
CGAAAAAATCGTCCCCGAATGTGGCCGAACGCATTCGACTCATTGATTTTGGCCTTGTAG
AGAGTATAAACGATATGACTACCGCCAGACACCGCGAAGACGTCGAAGGGTCCCCTCTTG
TGGGGACACCCGAGTATGCATCCATCAATGTAATGACTGGCCATACGGCATCTCGTCGCG
ATGATTTGGAAGCACTGGGTTACGTCATATGTGAAATCATTTTGAAGCTTGCTTCACCTC
ATCGTAAGGGACCGAATGGCGTGCTGACTGAGAATGTACTACCTTGGAGTGGAGCTGCTT
CTGATAATCAGCTGTTGGAAATCAAGAAGAGGGAGATGGATGCAACAAAACGCTCAGAAA
GCAAAATGTTCTCAGCATTGAAAGTGTCCGGATCAGATGTCGTTATGAGCAACTACTTCA
ACGCAGTTCAGAATCTGAAATATGCTGCAACTCCTGATTATGAATCTCTACGCTGCTATT
TGAAGAAGCTAATCGTTACTGTGCAGGTCAATGGTGCTGCTTCTGGAGCATTAAAAGTGT
CTAAGTCAAATTCTCCTATGCGGAAAACACCGTTGCGGCAGAGTGCGAAACGGGAAGCAA
AAGCATCGGATTCTTGTGATGATGTTGTTGTGATTGAAATCAACGAGGATGGGAAGCCGT
CTTCGAAAAGTCCAAAGAAGCAAAAACTCGCAGAAAAGGAATCAGGTAATTATTGTCGTT
CGACGCGCAGCAAACCCATCACCTCACGAACAATCGCAACACAAACTGATCCTCCAAGTG
CCAAGAACTCGGAAAAAGGTGAAGACGATGCAGAGGCAATAAATATGGATTGGGAAAGAA
TCCCGTCCGACGAGAATGAACCGCCAACTCCGTCTGTAGCAGCATGTGGCAAAGCCTCTC
TCGAGCTAGAGATTGTCGAAGGTCCTCACCGTGGAACACTAGTTCCTATTGGTGGCCATC
ATACTGACACAATTATTGTTGGCAAGAGTCCTAAGGAAAATTCAAAGCCGTTGGTAAAGA
ATGCTGTTCGTGTGGCGCTTCCGTGTGATAGCAGCGCTTCGTCTCTCCACGCAAAGTTGA
CTCTCACATCAAAGAAATCTGTTCACTCAATCAAAGTCAGTGACATGTCGTCGACTAACG
GGACGTTTGTCAATGGTACCATGTTAAATAAGGGGAAGAGTAGACAAGCGTTTCCTGGCG
ACAGGATCAAAGTTGGGGACTCTGTTTTTGAGATCAAGAGGTGCTGAATGCGTATTGAAA
TGCAGTAAATTGAAACGCTGCACGATTGATCAGTCAATGCTGTTATGTAGATTAGATTAT
TACAGCCAATGGTTAATACCTCCATAAGTGACAAATGAACACAGAGGTTTCATTTTTGTT
ACTCCATTACTTGCGTGTCCTTAGTAATCGTGTAAAATTGTGCATGCAATGCACGATAAT
ATTTTTCTACTTTGTTTGTTCCGGTGATCTATCAATGAAACAGCTAGGATTCTCGTGTTC
ATCTCAGGCCGGCTATTTGTGCGCATTATGTCTTATTTTGTCTCTCCTCAAACAAACGAA
AATGAACACGAAGATAACTTTGACAACCGGCGTAGCAACTAGGATATCAACACCATGCGT
TGAACATATTTTGTGCATTCACTGGAGCGAATTATCGCTCTTCTGGGTCAACCGCTTCAG
CTTCAAACGAGATATATTAGATTCCATGCGTATGTTCAGGTCTTCAAGTCAGAGTTTCGA
AGAGCCTTCTGCCCCATGAAGTTGTGATTCGCTAACAATAATACCATCCTATGTCACAAC
GAAAAATCTCAGAATACAACGCAAGAATTGCAGACGCTAAAGATGTTATTTCTTTTGAAA
TTACGCACCTCATCGGCATAAACCCAATGTCCACGAACAAACTCCACACCACCAAAATTA
ACTGCCACCCCTTTCTCTCCAGGATACGTCTTAATCGACTTCACGGGATGAGTGCCCAGT
GCTTTCACACCAATATTCATATCAGCAATGATCGCCGAATCTCTAATGCATCCATTGACG
ATTACTCCCGACCATTGGTTTTGTACTGCGAGTTGGGTTATTTGATCACCTAGGATGGCG
ACTCGTTTGGAGCCCCCTCCGTCTACGATAAGTACTCTGTTGTCTCCTTCAATGCAGTAT
ATCGAATCAGGAAAATAAGTGATCGACACCTTGCAATCCATATCCACCATTTCTTTAACT
CACCTGGAGTCGATAGAACATCCCTAACCATGGGGTTGCTCTCAAAACATCTTATCGTCT
CAATCTTTCCGTAAAATCTCTTCTGCTTGCCGTAGTCGAAGAATAGCCCGGGTTGCACCA
CTGACAATCGTTCGGGACTGGATATGTGTTTGTCACACAAATCAGCCAGGGACTCACAGA
TGGTGACTGAACTGGATGCGGAGGACATAATTTTTCCATGAATAAAAGGATTCGATGCTG
ATTCGATCAAATCCTGTTTTGATGTTTTATGCTTGTTTTATGGACTGACGTCCGAGGTAT
GGTATCTTTAAGTCCGCTGGAAAAGTGATGTGTGAGCAATCATACAAATTCCTTCGTGAA
AGATATAAAAGAAATTTGGCGATCACCTTGTTCCCCAGGCACGAAAGTGGAGCATACCTA
AAACCACATTTCGCAAATCGCATTTACACATTTCGCATTTACATATCCCCATCCTTTTCG
TACGGTGCAATAATTGCACCATAACTAGCTTTCTCCATCTTAATCCTTATAGTGCAATTA
TTGCACCATAAGGAGGACGATTCCTATGTTACTTGTGTAGAAATGAAAAAAAACTCATTC
GCCCCAAAAGGTAATGGAGGCTTGGCATCAATATTTGGAGCGAAGTTACATAAGCCATTT
TTCAATGATAACACGTGAATGCTAGAGCATATATAATGCTTATGGTGCAATTATTGCACC
ATAAGAAAATCTGGAATTTGATCAAAGTGTATGGTGCAATTATTGCACCATAGCTGGGGG
TGGGGATAAAATTGTGTATGCAACGATTAATCTCCAAAGCGTAAATCGCAAATCATATTT
CTCACAGTTCGCATTTCGAATCCCGGTCGCGAGTCCCATTTTCTAATTTTTATTTATAAG
TACCCTATGTACAGATATATCATAGAGATACAGTACAAGTGGAGTGTAGGAGTGTCAATG
ATACGTACGGTAAAAAGATGTGTAAATGTGATTTGTGATTTGTGTCGATGGTCGACGAGG
GCCTCTCGTCGACCAAGATTTGTGTAATTTACACATAATTTGTGTAAATTTACACAAAAT
TTTCCCGCCGAAACACAAAATATGTGTAAATGTGTAAATGCGATTTGCGAGATGTGGTTT
TAGGTATGCTCCAGTATATTCACACTGGAAAAAGGTCTACAGGTGTACTTGACTCATCTA
CAAAGTCTTCAGAATCAGTTTAATATTGAACATGTTTGTCAGCTATGAAGAGATAGGTTT
GGGATGATGTGACAACATGTCATCAAGAGAAGATGAACCAACACATCCAGATCAAGTCAC
TGCTGAGAGCTGCTGAGGCCCACCCTTACGGGTCCACGTTGGCATTATTGCAATGAACTT
TCCCTCATTTGGTGCCCAATCAAAGTATATTGACAAAGTCATTTTCACCGTCCTTACAAT
TAGATTGGAACACGAACGGATTTGAATTATTCCAGCAGAAGAACTAATGCTAAAAGCACA
CACAAAATATTCTGGTGGATATGAGGATGGTATTCTATCGTCAAGATGTCGATCTTGTGA
GATTTTCTGATATTTTCGTTCGTACTACTTACTTTTCATGTGTTTCACACCTTACTTTTT
ATGAGTTTTCCACAATCTCAAGGGAACAACGGCCAATGTATGGCTGACATAATTCAAATC
TGAAATTGCTGGGTGTGTGTGCTCATAACCAGGAACCCTCACCCGTTTCTAGACGTAAAA
TCAATGTTAGTTAACGAACTAGGAGTAAACCGACACTAGTAAACAAAATGGCCCCTGTTT
TGCCCACTTGCACTCACTTCTGAGTCAATCTGATTGAACCATTTGGTTCCTTACCAAAAA
TTACGGTCTACAGATAATCACTTCATGTTTGTTACAGTGTCTCACTTGACGAAAACAGTA
AGGACCATACCCATGCTTTCGTCCTACAAATGAAGCTATGTCCCTTTTCGGGTGTAGTCT
CTATCTCGTAAAATAGCAGAGTAACCTAAAAGTTGGTTATCCAGAAGTAAATATGAAGTA
AGGTAACATTAACAAGATCAAAAAAGGTGCTAGTAGGTTGTTTTTCCCAATTCATAAAAA
TTAACAAGATACAGAAATTGACCTAGTTAAGTCAACTAGGTACACCTTATTACGCTAGTT
TATACACTTTTGTCCAACTTTCACTGCAAACAAAAAACACCAGTAACCTCCCCGTACACT
CGAGTGTATTAGGAGGTTACCGGAGCCCCCGGAATGGTATCTTCCGGTGACCTCCCGATA
CACTTCTGTAACCCTCCGGTATACTAGTGTACGGGAGGGTTACCGGAGTCTACCGGGAAG
TTACTGGAAATTCGAGACCAAAAGGCATACGGAAGGAATTGGTACTTTTTACAGGAAAAC
AGACTTCTCAGGAAGTCTTGGACTTGATATCAATCTAATTAGTGGATATAACTGCATTAC
TTAGTAGCTAAAAATATGTTTACTGGTGGCATATTGGAAGTGTACAGGAGGGTAACCGAA
AGTGTACGGGAAGGTTATCGGAGAGTACTGGAGGGTTACCGGAGCGTACAGGAGGGCTTC
CGGAATGTACAGGAGGGCTACCAGAGCATACGGGAGGGCTACCGGGTCTTTTACTTTTGG
ACTACAGTAATAGCAGAGTATGTGCAATTTATCTCAACTAATATAATTAAACATACTACA
TCACCACATTATACAGGCTCACCCAACTCATTGCCCACCAAAATGACATGACACACATGC
CACAATTTCAGCCCCAAGCTAAAAAACGATACTGTGGACCATACATCAAAGTAGAAAAAA
ATACATTGTTTAATTGAAACTAAGCCGAAATGAAATTAATTGTAAAATAGTTCGGTTTCA
TGATAACTCACCTTAAATATTTACATGCCGCTGCCAATTGTTGTTGGCAACACGGTGGTG
CAAGGCGGGATGCCAAACTCAGTCTGTTGACTGAGTTTCGGCTGTTCCTGTGCCTGGCCT
GAAAATAAATTAATTGAAAATTAGATGTAGTCAAAACAAGTGTAGAAATAATTATATTCA
TCATAACTCACCTCTCTTAATATACCCGCTGCTGCCAATTGTTGTTGGCAACACGGCGGT
GCAAAGCAAAATCCCAAACTCAGTGTGTGGACTGAGTTTTGGCAATTTTGCCCGTAGGCC
TGTAACTTTTTAATTGAAAAAAATTGACGTGTGGTGAGTATAATACTGCCAAAAAAGATG
AGTTCATTACAACTCACCTATACCCGCTGCTGCCAATTGTTGTTGGCAACATGGAGGTGC
AAGGCGGGAGGGTTAACTCAGTCTGTGGACTGAGTTTCGGCGATTTTGCCGGTAGGCCTG
TAACTATTTAATTGGAAAAAATTGACGTGTGGTGAGTATAATACTGCCAAAAAAGGCGAG
TTCATTACAACTCACCCTCAAAATATACCCGCTACTGCCAATTGTTGTTGGCAACATGGA
GGTGCAAGGCGGGAGGGTTAACTCAGTCTGTGGACTGAGTTTTGGCAATTTTGCCGGTAG
GCCTGTAACCATTTAATTGGAAAAAAATTGGCGTGTGGTGAGTATAATACTGCCAAAAAA
GACAAGTGCATTACAACTCACTCTCAAAATATACCCGCCGCTGCCAATTGTTGTTGGAAA
CACAAGGGTGCAAGGCGGGAGGGTTAACTCAGTCTGTGGACTGAGTTTCAGCCGTTCCCA
TGATGGGCCGGTGGGGTAACAATGTAATTGAAAAAAATATATGTGATGTGAAAGCAGTGA
AAGGGCACACTGCTACAGTTGCTTCTGGGTTAAGCACCGGTGTTGTAGTATGGTACCTAC
TATAACTATATCATACATACCGTATATTGTAGGAATATGTTGTGCAAGAGTGTGGTGCAG
TGATACAAAGGACTAAGTAACAGTCATGTAGACACACTTCACCAATTTTCAGCCCATGTG
TTATTCTTGTGTGTTCTCATTTTTTGGCGCAGTCACTTCTGATAGTACCATATTGTATGT
ACCATATACAGTAAATGGCATACTTGATTTGAAAATATAAATAGGCCCAATAGGCACTCA
CCAAATAAAATCATAGATCAAGCCTAGAATTGAAATCAAAACAAGACCCAACAGGTGATC
TTGCTGTTTGAAACTCGTGATTCGTAAAATGTGAGTCATGAAACACACAACCACTCTGAA
GATTTTTTGCTTCAAAGTTTAGCTTGATAAATGTATCTGTGGCTTAAACAATACAAAAAA
CCGGTAACCCTCCCATACACTCTTGAAATTCGGGTAACCTCCCTGTACACTCTGACATTT
TGAGAGTGTACCGGAAGGCTACCTGTGTTTTTTGTTTGCAGTGCCTATCTAGTTCGCTAC
AAAAAAATCTTGCAGTGGCTGCTAGTAATTAAATTTCATTGCCAGACTTCTACCATCTTC
AATAAATGCAATACCTTTCATGTCCAAAATCAATCCCTTACTTGTACATCAAACCGTAAT
AAGTAACCATTAAAAAGTTAACTCATTTCAATCAATGGCTCAAAGGTCTTCTTCCGATAT
TTAGACGTTCCCTTGCAATCAATTGCATTCAGGCCGTGTTTACTGGCAATCACTTGTGTT
CACTTCTTGTTCGCTCACAATCGCTTGTGTTCACTTTCATGCTCACCGCATTAATCATTT
TCAAAATCATAAAAAGTCTCCCTCTTGAATCACTAGACAACTGTTAACAAAAATCATCGT
ATAGCATCTGTTTTTCAAAATACATACAATGAAGCCATCCGAATATTCACAGTTCCTTAA
TCTTCCAACTTAGTCTCCCCTTAAAGTACCTTAACTTGTGCAAGATCCTGCATAAGTTGT
TTTTACAACTTGTGCAGGATCTTGCACAAGTTAAGGTATTTAAGGCGTTAAAGCGTGCAA
GGATGAAACATAATTTTTCAGTAACGGGATTCCACACGTGTGATTTAGAAGGTGATGGGA
TGTTCGTTAGCACGAACAGGCACACTATCCCCCGAGACCGCCAAAAATTCTTGGGAAATG
GAGGGAATGTGAGGCGGTACAAACGACCGAGCATGCATAGGAATCAACAAAGATGATTTT
TTGTTGTCCGATGGCTGTCTGATGGTAAATACGTTCTTGATAGAAGACAGGATGGCTGTG
CTAGATGATGAGATGGCTGCGCTAGATGGATGATAAAGTAATCGTAGTTGTTATGGTGGT
TTCTAGCGCCAATTTTTTGCGAGGAATTCAGCTGACACATCAGAATGTTGCAAAACTGAC
TAGAACATAGTGAATTGGGGTCATTTTAGTTAACTTGTGCAGGATCCTGCACAAGTTAAT
TAACTTGTGCCAAATTCTGCACAAGTTGCTGTTGGAGGGTTAATAGCCTATTTTCTATTT
CATTTTTGTTTTCCCCTCATCTAGCAAGGTTGTAAATCTGATCTAGTTATTTCTAAACTG
ATTTCTGAACTCTCACAATACATTACATTTCTATCCTATTGTCCTGTTCATCATCCAATG
CTCCTATGTTGTTTCTCACTAGTTTTAAGATGTCATCTACACCCAGCAGAAGATGTCTTT
GACTCTATTTACAATTAAGTCACATTGCACCTCCCTTTACTGTTCATTCATCCTCTTGCC
ATGAAGATCAACTGCATTTATCTCCGTGTCATGAATTGTGTGTAGACTTGTAAGAACATT
TGTTGTATACTTACGAAATCAAAAGATTGTGTGTTAAATGACTGATGCTAACAATTGCTA
CTTTTGCTAGTGTTGTATTCCACAAGGTTCTTCAAGCAGCTTGATCTACTCTTGAAATGG
GCAGCATGTGCATTATCATCAAGAGATCAGAGCATTGGGCTGCGGTCTCTCTTCGCTGTA
ATTTTTGCCTTATTTGAAAGACTTCGTGAGCTGTCATATATGATGAATGATGCCGAGGCT
CTCATTCTACTTCCAGGACTTCTTGATAGAGCTGGTACTGTCAAGAGTCCTTTTCAAGAT
CAGTTCTTGAAAATACTGTCCTTCATTACAACGCATGGCATTTATCCTTCCAAGCAATAT
GGGTCTCTGATTTGTGTTCGAGTTATTGAAAAATCACCACGTTCAAAATCTAGGTCTCTG
GCCACCAACCAATTTGAAGAGTGTGTCCATGCCTCGGCTTTAGCTGCCATAGGAAAAAGG
GAACTCATTGTCTTAAGCAAAGCTTTATCAACAGAAAATCTTGTTGATAATTGGGTTGCA
TATCTCAGTCTTCTTGAATTGATTGCTGGAAAATTAGATGGAGATCTAGAAAAGTTGTTT
TCATTGTGTGGAAGCTCACTTTCTGAAAATACCACAGGAATGATTGCAGAGTGCAGCTCT
AAACAGCAGACCACTTCAGAATAGCAATGTGAAATCCCCCAGGTGAGCAGTAACAAGCAA
CCCGCATTAAGACTCAGAACGCCGTCAAGAACAAGCATTGCTCAATTCTCTGAAATTTCC
CCGAGGGTAGAAGTTGCGCGAACAAATAGTTCTTGAATCAGCAAGATATCACCTAGTGTC
ATAGTCGATCAATCAAAACTCAAGCTTGTTAAGTCATCATCAGGTACAGCAACTGCTTCC
CTTAGGATGTGGCTCCAAAGATCGACTCAAAACAATAGTTTACTTCCTTTGCCAATGGTC
GGCTCCACCCAGCCACAACTACCTTCTCATGCAGTCCCTTTGTCACAGAATGTTGCCAAA
CTGCTGGAAAATATCAATTGCATGAGCAAATATGCAGAATCCACTTCAGTTGAGAATATT
TTTGTCGCAAAAGGAAAGCAGTCTATTGAAGAAATGAATTATCTCATCTCGGAAAATTCT
ACAGCATTAAGTGTAAGGGACTTTGATGATTGCGCTAAGAGTCTGTAAGGGGAGGAAACG
AACAATTTAGAAGGCAATGAGTTTTCATCTTTTCTTAAATGAACGGCACTGGCTTATGTT
TGTTATCTTGTTCATTTTAGCGTATTGAGATTTGCATTCAATTGAGGCCCGAAAGATGAA
AAACTGCCAATGGCCATTATTGACATTATCATTTCTGCGTTTGTATTGCTGGCAAAAATG
AACAATTACATTGCTTCCATCTCCCAAGAATCGCTCATCCTTGTGCTGGACCCATTCATC
CCCTCACTTCTTGACAATCTGCTTGCCAAACCCGCAGCAACATTGAGCACAAACTCAATC
AACAAGGTAAGAAACTTTTGCTCTTCTTTCAAACAAAGTCTTTTCAGTCCCGGCGACAGC
CTTGCTAAATTATTTCCCTCAATTCTAGCTTGCACTCTGGTTGGCAACAACATCTCCTCA
AGACACATCTTTGATTGCATTATTGTCACTCCAGAGAACTGTGGTTTCTTTAGACAAGAA
ATGTGCTTCAGACAACCCTAAACAAACGTGTGTCATCCAAAAGCCCATGGGAAAGGAAGG
TCATCAGTAGCAAACGCGATGCAAATCCAACAGATCCCTTTCATAGCATTGAGTTGGAGG
TTCTGCTGCCTGCACTGGATGAATGTCTTAGAACAATAACGAGTGTGCAGATTCAATTTC
CTTGATGGGACAAAATAATACAACCCGCAAATGACATGGCAAAATCTCTTCTTGTTGAAC
TCATCAAGAGCAAAAAAGAGTTTGTCAGAGAAACCGTCAAACATTTGGGAATGCGCGATG
AATTGATTTGGTCTCTTCTCGCTGCATGGGAAGCTGAGGTGGGAATGAAGAGCTCATCAC
TGGCTCCATTGATCAACAGAGTGGGAGAATCAGATGGAGAAGGACGCATTGCTGCTGTCG
CAGAGCTGAGTTCATTCAAAGGGTTGAACCCAGATTTGTTTCAATCACACATGTTGCATC
TCTCTGTTCGGTTTCAGGAATTCAATGCCAAGCAACTGAATAAATACAGTCAACAGTCTG
AAATGAGCTCAGGAGGAAAAATTGGTGATCAAAATCCCAGCACAAAAGCTTTGGATCTGC
CATATCAAACCACTGACTCGTGGGCTGCTGATTTGTCTAGAAACTCATTTTCCGACCTGA
GGGCCAGAATTGAAGCACTTGAAAAGAAAAATTCGGACTAGATAACAGTGATTTTTACAC
CAGATTTTTGTCCCACTTACATATTTTCCACATAAGTAATAAATTCACTGACTCCGTCCG
ACCAAAGCAATGTCCAATTGCAATTATCTATAGCCTTTACGTACTTCAGCAATGCTCAGC
CGAGCGACCACAGATCAAAAGTTGCTACTGCAGAGGTGCAATCCCTAAGAGGTAAAGCCA
AACTTTCCTTCAAAACCAAGTTCTCATTTCATTTATAGTACTTCCTTTCTCTCCTGTGAC
AAGCAGGTCGAAAATGTAAGCCTATGGGTGAGGATCATTCTGGGAATGAAGGACCTTGAG
ACGGCATCGGTGATGCTGCAAGGTGACTTGCGTCAATGATGGCAAGGCCGGGCGAGGAAG
CAGTAGTAAGCTATGGAAAGGGTGCGAGCTAGTTTTGGGGATGCGAACACATTTCATAAT
GAGAATTAACCATGCCTACTTTTATTTCTCAAACAGTTAATTTTTAATTTCCTGCATGAG
ATGTTAGAATAGTCCAAATAAAAGGATTAAAGTTTAGCGAAGGCAGAGATTGCATGACAT
GACTTTGAATTTCATGAAGCATACTTTAGATAATCCAGTGCTAAATAACAATTGGCCATG
GATGACTTCGAGATTGGGACACATATGAAATTTTATCAATGATTTGTCAGTAACTTGGTT
TCTGACACAAAAAGTAACTTTTGGTGGTATAAATAAGGACACTGCTATAGTGTGGGACAT
GATCACAATCTAGAGACGTTGGCGAGACACTATTTTCAATGACGAAATTTCTTCTTTTTC
ATTTTGATTTGACCTCCATATTTTATCAACGAAATGGAAACATCCACAAGTCATTAGTCA
ATACCAAAGAACGATTCCTAAGTGTCGGTTGTTTCATCCGTCGTTTTGTCTTCTTCCATT
GCCAAAGATTCCATGGTGAAATTATCATTGGTATAAATGCACATTTCCGAAGCAATTTGC
ATGGCTTTTCGCGCAACATCCTCGGCACTGAGATCTGGGTTGTCCATTTGTGCTCTAGCA
GCGGCTTCATCAACGATTGATGAGAGATAGACGGGGGAATGAAATAAAAATGCTTTGCTC
TGCTCGAGGCCACACAAAATAATTCCAGCACACACTCACCAATCGCAAAGGAACTCCCAC
TACCAACCCCCAACACACCATCATGACTCTCCAACACATCCCCATTCCCCGTAATTTCAA
ACGTGGCCTTCTTATCGGCCACAATAAGACTCGCCTCCAGTCTCCTCAAATATTTATCCG
TCCTCCATCCCTTGGCCAACTCAACGCAACTCCTCGCCAATTGCCCCGGATATTCATCCA
ACTTCCCCTCCAAACGCTCCAACAACGTAAACGCATCGGCGGTCGTCCCCGCAAATCCCA
CAATCGTCCCCTCATTCTCGTCCTCCTCCTTGGCCGGCGCGTCTCCGTCCGAGTCGACGC
GCAGCTTCGTCCCCCCCAGAGTCTTGGGATAAATCCGTCGAATCTTCTTGGCATTGGGCT
TAACGATGACGGATCCCATGGATACCATGCCATCGCCCATCATACAGACGCGACCGTTTT
TACGAACGCAGACGATGGTGGTGCCGTGCCAGTCGGGAGAGGAGGGGGACGATGTGGCGT
GGTAGGGGGCGATGGATCCGATGTGGGAGGGGAGGAGGCGTTTGGAGAGGGGGGCGGTGG
TGCGTATTAGGTGGCGGCTGAGTGTGTTCATGGTGTTGTGGGTGCTGGGATGTTGGGTGT
TGGATGATGGTACAACAGGATGACCTGATAGATTGATGACTGATGATTGATGAGAAGATA
TTTTGTGAAGATGATGTTGTGTGAGTCAAGAGCTGACGAGAGGTCAAGCGCTGGAAACAG
CGTCTACGACTTGCTTACGCTTAACACACTCCTACATTGCCCTAACATTGCCCCAACGAG
GCCGTTTCGAGCCCCAAGCAAAGATGGTGGCCAAGAGATGTCAGAAGGACGTCAGAACGG
AGTCGTAAAGTCCGAAAGATCCTAAGGAAGTGTCACCACATCTTCCCAAGATCTTCCGTA
CGTACAATACAGATCAGGTGCTGATTGAGGCATCAGAGATGCGCACCGTTGTTCCTCACA
ACTTAACATCAACAGCACCCAAACCATGATCTGTAGGGAATCGAATCCATCTAGTGAACT
ACCTTGGATGGGACCTGATCAGTCGTACCATATCAGTTCCAATTAGACGTATTTCTTCTT
CTCCCGCTCCCGATCCTGCCGCGTTCTCAGCTCCGATGTCGGACGGCTTCCATGATTTTT
CGCCTCGCCGCTTCTCGGCCATCGCCGCCACCATCGGGGGAGGTGCCTCGCCTCCCTCGT
CGTCTTCGCCTTCTCTCGGTCGCGCGCGCCAGGACGGTGAGTCCTTCAGACATGATTCGT
CTGCTGTTGATGTACCTGTTGTTCCGGGGGGGTTGCTTCGCCTTCGTCTTGGGTAAGTGT
AGACGCTCGCTCTGTGGAAGATGTTACCGGGAGACTTTCCGCCCTCTCGAGGTCCTTGAT
GGACCTCGATCGAGATCCTGAAATCGCCTTAGGCCGTCCTTCTTCTCGAGACGGTTTTGG
AGCAGCAAGTTGGAAACAGTCCTCCTCCGCTGATGACGCCGCCTCGTTTTTCACTCCAAA
AACGATCAAGTCTCCTCCTGCAACCTCGGACTTCACGGGAGCCCTCAATAAACTCCCTCA
ACGAGCTGAGATCCTCGAACTCATGCGCAAAAAGCCTCCTCGAGTTGGAGCGTGCGGCCT
ATTCAGGTTCGATGGCCAAGAATCGTCGATCTGTGGAGGACGAGTCGGCAAAGACGAGTC
AGGGATGTGCGTGAAGCCCCGAGATGCATGTACCGCACGAGCCCATCAAACCAAGAGAGC
GTGGAAGGCCTTCGACGCCGCCAAGGAAGATGGAGCGTATTTCATTCGGTACGCCAGGGG
ATCTGCGGATACGGTCCATATCTCTCCCAGCCTTCCAGGCCCCGTAGGAGACTCCTGCCC
TATAATCCAGAAGTTCAAAAACCAGCTCGCCAGCATAGAGACCTGGACCTCTCTTTTTCG
CATGTCTTTGGAAAATCACTCGACGCTCCAAGAGGAAGACAAGTTAGGTGCTGACGACGC
TGATGCCCTCGTGGCAGCAAACGAAGGATTGATCGGGGGTATCTACAAGTCTGTGCGTAA
GAAACCCCGGATCACGGGCCCTTGGATCTCATCTGCTAAGGATCTCCCTTCTGCCCAGAA
GCGACAAAACGAGGCTCTTGTAGCCATTGAAGATCGTTTACTCGAGGATGAACAACGAAT
CTATACCCTGGAAGCCGTTATCGGCGACATCCCCGAAGATTCCCCTCAAACTTCCTTGCG
AGCCGGACTAGGGAATGTCATCTCCCGTCTGGCCTCCTTGGACGAGCAACTCGAAACGTT
AGAGTCGAGAGTCGCCTCACACCATGACTCGATTTCCAGCCTACGTCAGGATATGGACAA
GAAACCTCCTGCCGTGACCTTTGACCCCCATCTTTCGAACTCCTCCCACGAAGAACTTCG
ACGCCTTCGAGACGACCAAACCTCCCTCCGTCGGGGATTGATGGAGCTCCTACATATGGT
TCAACTTTTGAGCCAGCGCACCACGAAGCCCTCTCCCTCCATGGGAGACTTCGAACGCAC
CTTCACCCCGTTGGCTTTGTTCCACTCCGAGTTGGGGTCTCTCCGAGCCTCCGTCTCCTC
CCTCGAACGAAAGGTGGAAGTCACCTTTGGAGGATACAGTTTTCGCAATCTGGAGGACTG
TAAAGCTTTCCTCACCCAACACTGCCCTCAACAAGGAAGAATGGCTATATACCAGTGTGT
GACCACGTTGAATTCCTTGCTCCAGTCTCTGGGAAGCGAAGTGGTCACTGAACAAGATTC
GAACGCGGAAGAAGTAACGCAGCACAAAACGGGCAAAACATCCGCCCAGTCCCGAGTCCT
TGCGTCCTTCAAGTCGCGGACACCCTCCTGGCTCGTAAAGAATGGGAAGGAAGCTAACGA
CGACCCCTCCAATGTTGACCCAATGACAGCCATGTCATCTTTTAAGGCGTGGGACAAGCA
AGACGGCGTAACGGGCTTAGTTCCTCAAGCTCTTCAAGCTCTCAAGTCAACTTATCCGAC
TCTCGAATCTTTAATCAAGTCTACCTGCGAGGGATACCCTGTTGCGTCAATGATCTTTCT
TGAGATGCTGTCGACTTCTTTCCTCTTCCTCGAGAGGTGGTTCTCGAAGACTTCGACCTT
TTACCTGCGGACCTTGATCAATACCTTCCAGGGTCCAGTTTTCACCAAGGAGCAACAGCA
GTCGGTTTGGGATTTAACGAAAATTTTATCCAGGGTACTCTTCAATGAACTCTCGGTCGC
TTCGGCCTGCGCTCGCGCAGCGTCCACTGACGACCCTTTCGTCCTCAATGCCCTGGTCCT
ATGGGCCGCAGCACAGCATCATGCTGTTATGAAGGCCTTCAAAGACCACGACTTTGAAGG
CCACCCGGAGGTCCAACCCAAGGTCCTCGACTATCTGGGACGGAACGCCGCCCCCAAGCA
CACCGTCCAATTGTTAGAAAAGCGCCTCACAGAAGGCCTCGAGTCCATTTCTCAAGCCCT
GGCCACGGCCAAGCAGGCAAAGGCCACCGCCGACAAGGCTCTGTCTGCCGCGAACCGGAC
GCCGGGAGGAGTCACTCCTCGCGCCGCTCGGGCGAACAAACGCGGAGATGACAAGGACGA
GTCCTGACCATCTCTTCCGGGTCATGTTTCGGCAGGGTTCGGGGCCGTCCCCACGTTATT
AGCAGGACGCCACAAGGCTCGAGCCCACGACAGGACCCCTCATGGTATTGTCTCTGGACG
GCTCCCCATTCGGGCCACGAGCGGGAGGGCTGAGGTTCGCACAACTTCTCCATCGTGCTG
GTTCTTTGTGGCCCCGGCTCTGGGCTTTGAACTCCTCCGCGTTCGCACTAAGCGATGTGA
GTTCGTCGACACTTTTGGCGACTTCTGGAAAGGTTCCACCTTTCTTTTCTCTCGTCCATG
CTTCCTTCATCGCCAGTCTCTCCCTGACGTGGTCTTCACCGACCTTCACTCCCTTCCTCG
GCCTGATCACGCCGCTTACTGGACTCTTTGGGCTGTTCCTCATCTGTTCTACAAGACCGG
GCCCACGAACCTACGCTGCCCACCTGGATGGACTTGTCGGGAAGTCGCCCTCCATCACCC
TGATGTGGGTGGCTCTACAACGGCCAGCATCACCTTGGCGATCCTTTTGCCTCCTCAGCT
AGCCTCTCACTGTGGAGGACTCGCCCAGTGTCCCCCATATCCCACTCAACCTTGGCGTCC
CTTGCTCACGTCCCTTGATTCTCTAGTGTCGGGCCCTACAGTTTCGCCTCCTCATCCGCC
TCCATCTTCCTGCGCAGTCTTACGAGCCGACTCAGGCTTGTTACCCTGGGGTCTTTTTCT
GAGCGATTCTCTCACGGAACCGGTTTATTGTCCGTCTGTGTTCTCACCAACCAAATGGAC
CAGGCGACGCCTAACCCTTCTCGAGCTCGGCTCCCTCTGGGACCTTCCTCTCCGGTTCTC
CGACCTGGTCCACTCGCGCGATCGTGCCCCACTTCTTTCGCCACTTTACTCGTCTCCTCC
GATCAAGCTCCTACACAGTGGCGCAGATCTTCTTTTATCCTATTTTTTGCCGGGGGGGTT
CTCTTATTTTTCCATCAACCGTGGCCTCAAACGTCCTGCTTCATCCACCCTTCACGATAT
TCTTCATCCTCCGACTGTTCCTATTACACGACGGAAGACTCAGGACTTATCCCAGCCCCA
CTCACCCAAGGCAGGTTTTCCTGTGTCCATCGGTCCCAGCTCTAAAGACGGAAGCATTGC
CCCTCCGCACGAGCCTCATCTCCTCCGCTTAGTCAAACAGGACTGTCAGAAGGCCGATGA
CGCAGAAATTCCGTACTCGCTGTGGGACACTATGTTCCAAGAAACCCTTCCTCCCCTCAA
CAGCTCCTTGGTGTCAACTTGGCAAGACGCCCTCAAACGCTGGCGCGAAGCTGCCCTGGT
TTGGTGGAAGCGGTCCGTCTTGAGATCCTTCTGGCACAATCAACGGGCCCGCCTCCCTTC
CAATTTGCACTCCGCGGCCATCAAGAGATCTCGCCTCTTTGGGAAGGGCATCGCCCGATC
CCCAGACTCTCATTTTTCAAAGTATACTTGGAACAGCGAAAGCCGGGACGCTTACATGGC
AGAGTGGCGGATGTTTCGCAGATCCTCGGACGCTAACGCTGACGTAGAGGCTGCCAGGGA
CTGTATTACTTATGTGTCTCAAGCGTCCTGGTGGGAATGGGAGGGAGGCTCGCGCCTCCT
TTTCTGGTGCTGGCCAGGGCCCTTTCGCCTTTACGCTCGCGATGGTCAACCGCACTTGTG
GACCAAACCTCCCTCCACGTACAAACGCCCTCAAGCCCCACCGAAAACACCCCAAGATGG
AGCCCTAGTCACTGAGAAGATTTCTAAGCTCAGATACAAGAACTATTTGGAACCTGGGGA
TGTGAAGAGTTTGGTCCCCTATTTTTACGTGCCCAAGGGGCCCACGGACGTTAGGGTCGT
TTTTAACGGGACCTCTTGTGGTCTTAACGACTGCCTTTACGCTCTCCATTTCGCCCTCCC
AACTGCCGCAAACCTCTTAAGAAGCCTGGACGTCGGCTACTCACAATCAGACAGTGACTT
TCAAGAGATGTTCTATAACTTCCTCCTTCATCCCTCCCTTCGCCCCTACGCCGGAGTAGA
CACAACACACGTAAGGACTGACAACACTTGGGAGCGCGAGAGACGGCGACAGTGGGAACG
TTTTTGCAGGAACTATTTCGGTCAGACCGATTCCCCCAGTCGCTCGATACAAATGGGAAC
CAAAGGAAAGCTTATTGCCATGGGCGACCGTCATGATCCGGGCAATCCCTACCAGTGGGA
CCAGGTTCACCTCAATCTCCCAGGTTCCTCCCACTATGATGCAAGAAGACCATGGGTTGC
CAAGATCCGCCGAGATGGCAAAATCGCAAGCGACTCCTCCGTCTATGTAGACGACGGCCG
ACACATGGCACACGACCATTTGTCCTGCTGGCTCACTACTCGCCGCTTCTGCTCAGTGAT
CGGTTGGTTAGGTATGCAGGACGCTTCTCGTAAGCGCACCAAGCCCACAACACTTCCCGG
TCCGACAGCCGGCAGCGTCATCCACACAGAGGGTAGACTCCTACTTACCGTGTCAGTGGA
GCGATGGGCCAAGACCCAAGGACTCGTTAAGGAATTGGACGACATGCTAGTCAGTGGTCG
CCCACTCCCCAAGCTCCGACTGGAACAGATAAGAGGTTACCTCATCTACATCACTCGGAC
CTTCTCGTGGGCGGAACCCTACCTCAAGGGTCTTCACCTCACAATAGACGGGTGGCGTCG
GGGACGTGATTCTCACGGTTTTAGAGTCCCCAAGCCAAGACCTTCGCCGGACAATCGGCT
TGTCTGGGAATGGAAAGCCGGGATCTGGGAAGAAGAACCCGACGACGGAACCCCAGCACA
GGTCGACCCGCCAGCCCCAGAGTTCGTTGAACCGGCACCCCGTCTGCGGTTCGACGTGGA
CTCCCTCCTGTCACTTTTCAACGGAGACGCTCCCGCCGTGGTCCCAGTGCGCGCCTCCCA
CTCAACCGCCTTGTACCTCATGGGCGACCCCAGCGGAGCGGGATTCGGCTCAGCCTTCTG
GGACAACGCACATATCGATTATCAAGCGGGTTGCCACGCCCCACACCTAGCTGTCGAATC
CTCTAACTTTAGGGAGGCTGACAACCTCGTCTCCCGCCTCGAAGAACTCGCCCTAGACGG
CCGTCTCTTAGACTCGGAGATCTTTGTCATAACTGACAATCAGCCCTTCGAGGGCACGTA
CTACAAGGGCCATTCCTCTTCAAAGAAGCTAAACGACATTATTCTACGCCTGCGCATCCT
CCAACGGACCTCAAAGTGCATCCTTCACGTGATCCATGTCTCAGGCACCCGAATGAAGTA
TTCGGGAATTGATGGCCTGTCCAGAGGCGACTTATCTGAGGGAATGATGATCCCCGGGGC
CGTTCCCCTCTCTTTCGTGCCTTTTCACCTCGGCGCCAATGAACGTTCTGAAGGGAAAGT
CCTGTCCTGGGTGACTTCCTGGTGGCAAGACAAGAGCGGTCTCCCATGGGGACAAGCCCC
CCTTACTCTCCTCTCCCCAAATGATTGGTTCGAGTTGTCCAAATCCTACTCCCCACGGCT
CTGGTGTCCCCCTCCGGCCGCCATGACAGAAGTGCTAGAAATGTTTTCGGAAGACAGGCT
GGCCCACCCCTTCGTCCCCCACGTGTTTGTTGTACCAAGGCTAATGACACACTTATGGCG
TAAAGCGCTCAGCAAAGATGCTGACCTTATGGTCACCTTAAACACTAACCATCCCTTTTG
GAACTCTTCCCAACATGAACCTCTCCTTTTGTGCATTGTCCTTCCTTGCAGTCCCACCAA
CAACTACTTTGGGCCTTGGGTGGCGAAGGGAGCTCCTGGGTTCTCTACCCTCGAGTCCTA
CCTACAGCAGGGACTTCGCCTATGGGCCAGGGATCGATCTCAGGAACTGCCTAACCTGGA
AGGGCATCTGCAGGGTCTGTGGAGCAACCAAGAAGAATGGATTCGGGCTGTTTTGCTCGA
ATTTTTGTCTCAAGCGAGGGATTTTCCCCCCGTGCGAGAATGCCTGGTGCGGAAGTTGTT
TCAGGCAACACCCCTCGGACCCCTTCCCAATTCTCGAAAACGAAGGCGAGGACGTGGAGG
AGATGCCGATGGAGACGACAGAACACGACAAATTCAGGGTAGGGAGGGACGGGGACCACC
TTATGGGGGTCCCTTTTGAATGTGACTTGTGCCATTTTCGAAACGTTTCCCTGCGAGACC
CAGTCTGGACAGACTCGAAGGACCTCTTTCAACTAGTTTGTATTCGGAGGGCCATTTTGG
ATGTCCTCTGGGCCCGCCGCCCGTCCACGGTCGCCCTCAATCGCCGTAGGATGTGGTTAG
ATTACAAGGAAAGCGTGGGAGTCTTTGATTTGAAGCAACTTATACCTCCCCTGGGCTGCT
CGGAAGTTAAAGACCGAGTTGGCATGGCAATAGCACTGGTCACCGTCCATGCTTCCCTCC
GCCCTGGCCTCTACGCAAGACATTTGCAATTTCAAGCCATGAGGAAAACTCCTACTTGGT
ACGCTAATCTCCATAATGCCGGTTCGGCCTATGGCACAGAGTCACTCTTCGCGAAGGATG
AACGAAAGTTGCAGGTTACCACGTGCCTAACGGCAGGAGAGTGGTTCGTTCGGTTTAAAC
AAGGAGCTAGGCTTCGGATGGGCGAGATCCGTCGCCAGAATGAAGCCCTCTCCTCGAGGA
TGATCCACGCAATCCTTCACGAAGTTGATCAGGACTGGTCAGCCACAACCCACAATGACC
TTCGCATGACCCTAGAAGAGTTTGCGGCCTTCCTCCTCATAGGCTTCGGGACCGCCCTCC
GGGGAGAAGAGATTCCTCTGGTCTCGCTCAAAGGGATGCTGGATACTTGGGTAGAATCAA
CTTCATCTCAACCCACCCCTCACATCATGATCACCCTACATGGACGTTTTAAAGGGGAAA
CGGGTCTACGCTGGCACTGCCTCCCACTTTCGGTTCAAACCGCTAGTGGGTTACCCAACA
AGAAGTGGATAGGAAGACTCCTGAGGCGGAGATACACCGTCGAAGGCCGGAGTACTGGGT
GGCTGTTTGCCAAGGAAGACGGGACCAGAAAGTCCTTCTCTGAGTTCGACCCCCTACTCC
TGGAGTATTTAAACCGCGCTCGGGAGCTCGACGAATCCATCATGAGTGCCCTCGCTGACA
TCAGCGATTTCAGCTTTAGGAGATCACCCAGAAGTGGTGCCACCACTGAAGCCACGAATC
GAGGGGTCCCAGGGCCCATCATCGAATTAATGGGTCGCTGGAGAAAAAAGGAGAATGCGC
GAGGGTCCGAGCCGGGCCTACCAATGAGACAAGTATACACGCGCGTCCGAGACTCCTCCG
AGGGTCTTCTTATGTTTAGCAGTTCTTTGTGAGTCTTAGATATCCGGGGGGGTTTGTTAT
GGTATTATTCTTTCTATGCTTTCTACCCCTTTTCCTAGGCAATCAGTATCCCCCTGCCCG
ATAATATGGATCGGGGTCCTGTGGTATTCGAGCCAGCCTCATACCCTCGACCGTGAGACC
AGACCTGACGGCCCGGACACTGTTTACTGGGAACCCTGTTACTTACTGTTCAAGCACCCC
GTCTACGGGTAGTATCAGGGCCAAAGAAGGAAGGGCAAGACCAGTAGAAAAGAAGGGCAC
ACCTTTTTCCCCTGTCGCACTTAAAACTATAAAATGCCTTTGCTTTACACCTGAACCTTT
GTGAGATTCCGCCAAGACGAATGTTCGTAAAGAAAGTAAGACACCGTTTCGAGCCCCAAG
CAAAGATGGTGGCCAAGAGATGTCAGAAGGACGTCAGAACGGAGTCGTAAAGTCCGAAAG
ATCCTAAGGAAGTGTCACCACATCTTCCCAAGATCTTCCGTACGTACAATACAGATCAGG
TGCTGATTGAGGCATCAGAGATGCGCACCGTTGTTCCTCACAACTTAACATCAACAGCAC
CCAAACCATGATCTGTAGGGAATCGAATCCATCTAGTGAACTACCTTGGATGGGACCTGA
TCAGTCGTACCATATCAGTTCCAATTAGACGTATTTCTTCTTTCCCGCCCGCCCGCCCAT
GGGTTTGTTATGGTATTATTCTTTCTATGCTTTCTACCCCTTTTCCTAGGCAATCAGTAT
CCCCCTGCCCGATAATATGGATCGGGGTCCTGTGGTATTCGAGCCAGCCTCATACCCTCG
ACCGTGAGACCAGACCTGACGGCCCGGACACTGTTTACTGGGAACCCTGTTACTTACTGT
TCAAGCACCCCGTCTACGGGTAGTATCAGGGCCAAAGAAGGAAGGGCAAGACCAGTAGAA
AAGAAGGGCACACCTTTTTCCCCTGTCGCACTTAAAACTATAAAATGCCTTTGCTTTACA
CCTGAACCTTTGTGAGATTCCGCCAAGACGAATGTTCGTAAAGAAAGTAAGACACCCCGA
CGTCATGGATACGACTTATGCACTATTCTACATACCGTGCTAGTGTCAAGACTTTTTTCA
GTTCTATTGTGCTCCAACAATAACAACCTTCCAACAGCCTTCAAACAGCCTTCCAAAAAC
CCTCGAACAACTTCATCATGACAGCAAAACCAACGCAACGAAAGCAACTACCTATCCGAA
AACACCCACAACAGATGAATTGACAACGCAACATCCTCGATCGTCACTACATTGTAATAG
GTACATTGCAACAATGGCTTTCCGGTATGTTTCTCGAGTCCATAGCATCGTCATACGACG
CAATGCTTCTTACCCCCCCTTTTCCTTCCTTTCCCCCCTCGTCAGTCCGCTGGGCGTCTA
CGCCCTCACAGCCTCAGCCCTCTACACTCAAACTCGAAGCACCCACCACCTAACTCAAAT
GACCTCCCTCGTCACACAATCCACCTCTCTCGCCCTCCTCGCCGCGGGCGAAACGGACGC
ATCGGCCCAACTCGACCGAGCATCGGCCATGGATTCCGAACGGGGAATGGAGGGACAATC
CGAGGCCATTGAATGGCAAACCGAGGCCGAGCGGGACGAGGAGGAGGCGATGGAAGAAAC
GGTCCTGGCGGAGGAGTATCAAGAGGAGGCAGAGACGTTGCGTCGACAATCGGTCGAGGA
TGCCATGGAGTCGGAAACGGCCTCGGCGGAAGCACAGGCATTGACGGCCGCTTCGAAGGA
AAAGACTATCGAAGCGGGACAGGATTTGGCCGCTGCCGAGGTATACGACGAACAATCCAC
ATTTCTATTCCAAGAGGCCGCCAATGCCGAAACGGCGGCACACGAAGCGGAACTGCGGGC
CACCCGAGATGCCACGCTGGCATTGGAACAAAGGACCAAAAGCGTCCGAGACGGAGAGGC
ATTGCTTCGAACCGAAGCGGGTGCCGCTGAAGATGCCGAAGTCATCGCCGCGTGTGAAGT
AATACCGCTACTCAATGTGTTGTGTGATATTGCCGGTGCCATTACCGAAACGGGATATCA
GTCTCTCGCGGCCGTGGAGGCCGCCAAGTCTGCCGTGGAGAGTGTGGCGGCGTCTGCTTG
GAGTGGGAGGGAGAGGGAGGAGTGGGCGGTGGCGGTGGAGCGACAGGAGGTTGCCGCGAG
GGATGTGGTGGAAGCGGAGGAATATCATACCCTGTCGGTGGAGGAGAGGGAACGGGCCGA
GGTGGAGAGGGCCGAGAGTGCTTCCATGCACGAGTCGGGGGTGGAGGCCGAACGTATCGG
TCAAGAGAAAATGACTGCGAGCAAAGAGGAAATGGCATTGGCAGAAGTGGAGGAGGAAGA
AGCAGCGCGTCATTTTGCAGAGGCGGCAGAACACGAGGGCATGGCGGCGAGCGAGGAAGA
GGCTGCCGTTGAATCGCAAACCGAGTCGGAAGAGAGAATGGCGCAAAGCACCGCCGAAGA
ATTGGAATCTCAATCAGAGCGTTTGGATGCCGAGTCAAAGGAGAACGAGGCGAGGAAATT
GATGGAACAATCGGTCGGACAGGGAATGTATGCATTGGTGCATGTAGTGAGTTCTATAGT
GACTGCGGCGGGTGTTGTGTACGTCGTGGTGATGAAAACGTTGGCAAAGAGAGTCGTCCC
TGCAGTCGTTAGTTTTTGGAAAGGATATCATACGTCGAGTGGTTTCCGTTTTGCACAGAA
TGTGTCAGAAACTGTTATGCATGCAGGTGTGGTTTTTGCAGTCGTAGTTGCATTGGAACG
CTCTTTGTCCCAGTTTGAAGAATTGTCACCCCGTTCACGGTGGAGAAGTTTATTTGACTT
AGCTGTCGTGGCAGGTGTCATGGAAAGCGTATTGATTCATACCCTTCCGACATCATGCAG
TTGTTGGTTGAGAGGGGAGGACAGAAGGACAATTGCCATGAAAGCTGGAATGGATTTCAT
GGGAGGGATTGTGCACAGAATTCCTCTTATTTTGATTGAATCTCTTATACTATTGACATT
AGTCGGACCAGGGATATTCAAAAGTCGCATATTTCAAACTGCTCAACCGCTTCCGACAGT
GGGCATCCTGATTTTACTAATCACGATTTACTTTTGGTTTTTCCACGTGAGACCTTTTCA
ACTAGAAAGAGAAATTATGTCTCCTTGCTTGTCTCGTTGGAGTGAAAAATCTACATCAAA
TAGATGGGAAGAAGATGAATTTCTTGTGGATCAATATACGAATCAAAACGACACACTTAT
GAATAGCATCGTTGATAAGGAATATGGATCTATGGAGGAGGTATCTCTCCTTACTTCAAG
CAAACAACCAAGTGATAACATCAGCCTTCTTAGCACACCAACTCTTAATGCAGAGTCGTC
AAGTACAACTATAGCCTTGATGGACGATTTCAAGAAGAAAAGCCAACAGACTTGTCACGT
GCTACACGCAAAATTGGATCTGCTCGCGTTGTCACTTATGGTAATGCTTCTATACCAATC
TAGTCCGGTGATAAAGCTGCTGCATCCTTTGGCAGAAAAGTCACTTGATTCGTTAGGTTC
ATTGTTCTCTACTCCTACAATTTGTGCTGGCATTGCAGTGGTTGTGGTCCTTTTTCACAT
TCTATTTGTCAGATGACTTAGTTGTGTTGACTTCCACAACCATCTTCACACATTTGAAGT
CACCTTGATATATGTTAAAAAATGTCTGGCCTGTCGTTTCTGCTGTAAACTAAAACTGTT
AAATAGTGATTCTGTGTTGCAACAGTTTTAGCGCTACTTCACATTCTTTCTGTCTGATGA
CAAAAGTGGACTTGACAAAAACAAAGAACGTCACACACCCTCAGTCGCCACAAAACGTTG
TAATTTGACAAACCTGTCGTTTGTGCCAAGACCTAGCGTTTTGAGTAGTGTTTCGCTGTC
AATAGTGATTCATTCTTGTCGATAAATTAATACATTGTCACCTATCCATCCGATGAACCA
AGTAAGTTACTGGATGTATTTCACAAACAGTAAAGACATTCTTTGTTTTAGTTTCAGAAA
ATCATAGCGGCATTGTGTTATTTATTTGGCTCCCATTGCTGCAGAAAAATGTGTCCATGT
GAGCCCTTCTTCCCCATTCGCCAACTCTTTCATTTGCTTCCCCATCCGATGTTTTGTCAA
CTTTTCTTTCTCGCCCGCAAGTATGTCGAAGAGCGAAGCCGCTGCTGCCTCATCCTCCAT
TGCTGCTGCACTGGCTGCTAGGTAAGGTCCTCCTAATGGTGGCACGAATTGCATGTTGAT
TACTCGCGACACGAATTGTTCTTTTGATACCGCTACAATGACATGTGATATGAGGTACAT
GAAGATATGATTGCAAATTCAAAAAATTATAACTCTAACAGGACTTCGAAAATTGCAGGA
TGCACTCTCTTACCTGGTCCGTCAGTAAAAATTTCGCTACTCCACTTTGATGTATGTTCT
TTCCCGGATTGAAACGCACGATGATCGTATACGGGGATCCATTTCGGTCTGCTTGACGAT
TGATCTGCCATTCGGTAACCTCCACCGGGCTCGCGGAATTCACAGTCTGTGGTTTAATAT
GCGTGTATAGGTTTATGTTCAGTTAGATGAAGAATCAATTCCACAATGGCGCGACGAATT
GGCAACGAATGGTTGATTCTCACCTGTACATCCAGAGTAACAGCACATACCAGCTGAAGC
GTCCAACATAATGTACTTCTCAGCCAACCTACCGAAAAGTTTCACCGCTTCCTTTGGATC
AGTCTGTATTGTGGAAACATCGGTTGCATCGGCAGTTGTTTCCGCATTCAGTGTCGCCAG
CGACCTGCCGTAGCTCGCAACAACACAACACCGTGACGTAGGTGGAGCAAAGCCTGTCAC
GCTGTATGTTAGGCAAACGGTGCCGAGGAGAAGAGCGTTTCGGATTTGTCGAATCGTCAT
GGTTCAGCTTGCTGTTGTCTTCCTTTTTCTAGAGGCGCATTCTGAAACAGAGAATGGTAT
TGTACAATACTGTAGCAGAGAAAGACGAGCATACGACGGCAAGAGGGATGAAATCCGGAG
AACTGCGTCAGCCCTCCAGCCACAAGGAACGGCGCGGAATATGCAAATAATAGTTGAACA
TTCCGCAGATCCCAACATCGGTATCATACTGTACAATACAATAGACGTACAATACGTAAT
AACCTCAACAATACGTAAAGGATCAATGCTCTCAGAGGCAGCTAAGAGGCTCAAAGCATA
CGCCATCTCCTCTTCACAGAGGATCCCTTCCTCCTTCCAGCCTCCTTCGGCACATCGCCC
ATCAGCAGCATTAGAGCAGCATTTCATCATTCCATCATAATAATACAACCATAACAACAG
CGTACCAACAATCATTGTTTCTGTTAGTTTTCTCGCGGCAGAATCCCGCTCAACATTGGT
CGAGGCGGTGACATTCACTACATCCCAAGAGACCAAACCATTGAACAACAGCACACGCAC
AGTCTGCCAAACATCTTCGGCAATGATCCTTTTGTCTCCCCAGGCTGACAATGTATACAA
TGTCTTTCGAGATTCGCCATTGCGCTATTGTGAGTAATGTACTTGCAACCTCTCATTTCC
ATCTAAAAACTGCAATCATTATAATTGATGTTGTGTTTTTTTTTTGTCTGGAGGCGGTTA
TGCAAATGAAGTAAGAACACATCAGTGATAAAATATACATGACGCTGACGTGCAAAATAT
GCAATTTAACGATTTATTCTGTTCGCCTCAAGGTCGGTGAAAGCTTTCGCTATCAGGTGT
GCCCATTTTCTTTGCGTGCAAAAGTCTCAACCTGTGTTTAAGCTTCATTACTCACACATG
GCGAATGGATTGACAATAGTATCCCAGAATGGTCACGCCTTCCTACGTATTGGCGTTTGG
TTATTGCATCGCGGATGCCGCATCGGCAGGGTATGCAATAATGTCCGAAGAAGACAAGAA
AATTGAAAATCCAACACGGTCCAGGGAAACACGAGCCGCAATTGCTACGTTTGACACACT
GTGAGTGTTTGGAGCGAGCTGCCTTCCTTAACTGATGACTGTCTTCTACTCATACGGTAC
ACTCATTTACTTGTTTTCTTATGTTCATAGTCTATGGCAAAGTGAGCGAGTGTGAAGAAC
GTTGCCGTTTACAGCAAGTACATTTGTTGGACTACTGATATCTTTACTTCAATTTCATCA
CACATCTCAAGGTTTAGCATCCGTGGCAATACCGGGAGGGGTCATTAACATGATCGTTCG
TACTGCAAGGTTTGCAGTAGCGAGAAGTATCGGATTGCCCGCACTTGTATCAAAATGGCT
TCCAACCGCAGCAGGGCTTGGGTCGATTCCTATAATCATTACGCCAATAGACAATCTGGT
TGACTACGCATTGGACAGTACAACTAGGAAGCTGTTGCGGGAAGATATCTAAGACCAGAG
TTGACGTTTAGAGGCGTTTCAAGCTTTAGAAGTTAGCTCAGTTGTCTAAAGCATTCGTTT
AAGTCGCGTACTGGTTGTAATTCTCCTTCTCTTGGAGTTGTGTTTTGTTGAATTTCCAAT
TCAATCGTGCTCCTCAATTTTTCTTGTGTCAAGCTCAAATGTGTTTTGATGTCTCTCTCC
GGGCTTGGTGGACTTACCGCAACATCTATGTTTAACTCTTTTATTAAACCCATAATCTCA
TCGTTATACCCATCAGCTGAAATAGGGTCCTCTTTTATCTTCCGAAGAAGCATCTCTAAC
GATTTTCTTCTTCGTCTTCTTTCGTCCGCATCAACAGTTGCTGATACCATAGCATCGCTT
AATATTCTAGTGCTTGGTGCACCTTGGAGCATTTTGGCGGATTCGTTTACGACATCCCTT
ACTGCGTCAAGAGCGACTTTGGTCATATTTTCTTTGGAGAAACGTGGTGATCGCGATTTG
TCTAAACAATTTGTGGGCTTTTGTTGCTCATTGTCATTACATCCATTTGTCGAGTTAGTC
CTGGTTCGTGTATTGCTGGATTCGTGAACTGGGCATGAGCTATGATTAGAGTGCCCATCA
AAACTATGGTGCAAGATAAAACTGGATCCTCTCCTTTCAAGAATCAAGTTTACCAATTCA
CGTTGAAGTTCATCATCTTCTGAACGAACTGGATGTGGAGTCAGCAAAACTAAACCGCCG
AACATCACTACTATACCAAGCCAAAATCCAACCCATTGATTGGCATCGAAGGTGTTAAAC
TCCTGGAAGAAGATTCCACCCGACACAATTGCAAAGAAAATGAAGCTGCATTGCAAGAGT
GGAATGATGAAGAGAGGATTAAACTTTACCAGCGCATCATTAAGACGCTTCAGCCAAACG
AACACTGTCATTATCCATAATAGTAAAGTGGCGTAGGTGAACCACGATTTGAATATATTC
TCACTCCCCGATGAATGGGCAGCCAAGAGCTCCGCAAGGACTTTTGCTTGTACTACAGAC
TGAGTACCAAACAATGCACTCCAAACAGAGTAGATACACGGCATCACTATATCATTTCTC
TTGATTGGCTTGTCATTTTTCTTCAGCTCCTCCAGTTTGTGGTAGATTACATGTAGCGCC
ACGAGCATGAATGCCACTACTATCAAATAGCACAGATAAGCTGGGTTTTGATAGAGCTGT
CGGATATCTTCTGTGTCCAAAGCAAGGGTTTGTTTGGAGCTAAATTGCACAGCCATTACA
GTTCCGGCAACAGTCAGAAGCGTCCCAGCAAGCATAGTTTGCGTGACACGAGCCCCCAAC
AAAAATTTTCCGAACAGCAGGTTGGTGACGAACTGGACTGATTCTAAGGATGCCAGCATT
GATTGGGCGGCAAAGGCATACGATGCAAAATTCAGTAAGCTTCCTGAGACGAAGATGCCT
GTTCCAATGACCCAAGTCATAGAAACAACCGGGCTTTGTCTCACCACCGTAACAACGCTG
AACTCCTCGTCGTTGTCGTAGGGGGCCGTTTTAACACGTTTAGGACTGAGCCATGGTATT
GATTGTTTCTTTGGTAGAGGGTTTGGATCTGGCGATCCTTGTTTTGATGTCGGCTCGACG
GGTCCAACGTTTTCCTGCAATTGAGATTTCTTGAGTCCGAGCGATTGAATATTATTTCCT
GTATTGATAGCAATGCTGCCAAGCAATCCAAGTGTCACACCTAACACCCAGTTCTCATTT
CCGTCGGATGACATTGTTGAAAAAGTTCATGGTGGGAGATAGCTTGGCGAAGTTCTTGCT
AGTGATTGCTCTCGATTTGCTGCACAAACCTTAAAAAAACCCGAGTTACAAAAATGATGG
ACAGATATTTTTCGCACGTTTTCGACATCCAAAGCCATGCAACTTGGAATATGATGCGAT
ACTTAGTGTTCAATCAGGTTGAAGTCCAATTCAGTACACAAAATATAACAATTACCTAGA
GTTATTCCGTTCCTTATAATCTCCAAGACCCTCTTCTGTAAGTACACCCTATACAGCGGC
AATAACGGATGCACAAACAGCACCCAAGATGATCAAAACTTAAACATACTTCGCATTTCT
GTGCGGAGCAGCCAACGCCGGAAAGTCGCCAAACACTTCGCCATACAAGTCAGTCTCACC
AGCCTGTGTCAAAGTTTTGAGCATGAGGGGCTGGAAGAAGTCTTCGCCGCCCGGTGTACC
TTGTCCATGTCCACGGTTCACAACGATACCACCCAAAAGAGTGACCTCGGAGGTATTCTT
CCAAAACCCATCTTTGGTTGTGTAAGCGTTGATTTCGCCTCGCAACATCTCCCAAACCAA
GTCGTACATTTTGTTGGTGACGTATGTGATAGTTTCGTCGGACGGGTCCTTGCCCCTCAA
AATTTCCAGGCGATCTCGTAACTTTGCAATAATGTACTCTTCTTGAAAATCTTTCGTTCC
AATGAAGGCCATGTCTTCATCGGTCATGGGTTTGCCCATGATGGCTTTGTAGGCACCAAT
ACCGGCTCCGCACGAAGTGTGCGGGCCATCTTGTCCGATTCGTTCGACCGTTCCCACGAC
GCCTTTGGCGTCAATACCGACATGAGGACCAAATACGATGAATACCTTTCCCTGTTCAGG
ACAGTGGCTAAGGAAAGCACCCATGCCCGTGATTCCGACGAAGGGCAACCCTCCAAGACC
GCCTAAGTTGAAGACACCGTCAACTTGTAACTTGTTCTGAAGGTCGGCAACGATACTATC
GGCAGTATCGTTAATTTCATCTGAGCATAAAGACGACCCAAAGAGAGTGTTGGTGGCAGT
GTAGCCACGTTCTTTCAGGGTGGATGCGACGCGCAGGGCGACGGCAGAGTTAGGAAGGGA
GCCGGGGAAAGACTTCTTCATCCCAGCTTCGAACGGGGTGGAAGACGCAGCGTTGGCGGG
TGACACCATGGTAGAGAGAGGCGCCATGGATGCGGCAATGGCTGAAAGAGGGGTCAGGAT
TCGAGCGTTACGCGTTGCCACATCTACCACGACGTCGTCGTCGGAAGACATCCGTAATTG
AACATGGCTGCGTGTGGAAGCGGCTGAAGGGGTGAATGCCGATGACTGAGCCGCCAAATT
GACACTAACTAGAAAGGCGAATGCTTTGTTGAGGCCCAACATGGTCGCTGTGTATTTAAT
TTATAGTTAACGAATCGGTCTGAATTGGAATGTAATGAACTCAAAAGTCTAAGGTTAAGA
ACATAGAGCTGACGGATCTCATGGTTATATTCTCTCTAAATCGTTCACAAAGGCTCATCC
GTTTCAGCCCGCTGAATGACGAATGACGTATGTTGTTAGCGAATGTCACAAGAGATCTTA
CGAATTGAAGTCCGCGTCACATCGACGTAAGCAATTAGTATCTCGTCTGTCTGTGAGCCG
TTAGGCGGGTGTAGTAAGTTCCCGCCCGCCCCCATCACCCGCGCACAACTCCACCAACCA
TTGACTGGTGCCTGGGAAAACAAGCTACGAAATCTATCCCTTGTTTTGTTGTACATTATT
TCTTCACCGCCATACCTACCATACAATACCATCATTCCGTCATATGACACCTCTAGAGAG
AGGAAAGGGAGTTAAATCGACTTCACTATCATCACTAGGTAGCCAAGTCCTCTTAATTCA
CCGTCTGTTCTTTCGCTTTAGCAACTGCAGTCCTATTCATTGCCACCAATAGTCTTTATA
CATTAGCAACAACATAAACATGAGGCCACTGACCGAAGAGGAAACGAAAACGCTCTTTCA
AAAACTAGCTGAATACATGGGACGATCTGTAGAGCATCTCATTAATCGCAGTGATGAGAG
ACATTGCTTCCGGTTAATCAAGGTGTGCGACTTTCGTTCTGTTTGCGATCTTTGGAACTT
TCATGTCTCTTCCTTTTTTTGTCTAATGCAAATATTATCTTATTCACCATTCTTCATTCC
AAAAGGATCGTGTATACTACATCAGCGAATCAGTGATGAAGGCATCAGCCTCGATAAACA
AGGATAATTTACTCCATTGTGGAACATGTCTCGGAAAATTCACGAAAAGTGGAAAGTTTC
GATTGCATATTACTGCTCTAGATTATTTGGCTCAATATTCTAAGGTTCGTCTCGTTGATA
TTCGAATGATATTAAGTTTTTGAGTATTACCTCATTTTATTCCATAACAATTATGCTTGT
CTCAAATCAACTTTCACAACGCAACCAACGCAAAAATGTGACTTGACGAATACACCCAAT
CAAAAATAACGGAACAACTCAATAATCAGTACAAAGTGTGGCTCAAACCATCGGCAGAAA
TGTCGTTTCTCTACGGAAACAACGTAATCAAATCTGGACTGGCGCGAATCACTGAAGCCA
CTCCTCAATACGCGGGTGTGGTAGTTTACAACATGTCGGATATACCTCTGGGTTTTGGTG
TGGCAGCGCAAACGACAGAGGCATGTAAAGAGTTGGATCCTACGGCGAATGTTGTTTTGC
ATCAAGCGGATGTGGGCGAGTTTTTGAGGGGGCTGGAGGATGACATGTTCTAGACTTACT
CTCTCTTGCAGTTGCGTAACGGAATGTATGAGTACCATACTTTATTTACACAACTGCGCG
AAGAAATATAAAGTGAACTCCAAAAAATGGGCCATATCGCTTTGTGCGATAAACCATAAT
AATTAGCATCCATTCTTGATTCAGTTGCATTGCGTTATATTATGAACATCATTTATGTTA
CACCTAAACCTCGCATTCTTTTGCAGGACAATTTGGATCAGGGGTCTCGGCAGTTGCTGC
AAGGAACATAGCTGTCAAAAACGCACACCCTCCAATCATCCCTTCAGTACCCACTCGCTC
GCCCAAGAAAAAGTAACTCATGACAGCAGCCCACAATGGCTGACTCGCATACAAAATCTG
TGCCCTTGCCGGTCCTACAGCTTGCTGTCCCGAAACTTGCAAGTACGGAGCCAAGCAATT
GACTGCCACCCCACTCCACAGAACAACTGCGCCAACCAATTGCAGATCATGCAAGGATAC
TCCAGTTATAAACGCTTGAGTTTCCTCTCGTCCCAAAGCAAAAAGAAGTCCAATGGACAA
GAGTGATTGTGTCATCATCTTTGTAGTAATCAATTCTTTTGTTGGCACTTCTTTTCCCCA
TTTGAATAACCGCAAATCATACGTCGCGTAAAATATTGCTGCAACCGCACATAACAAATC
ACCTCGCAACGTGGCGCAATCGCTCTGACTCGGATCTTGAGTGAACATGAACACACCTGC
CAATGCCAATCCAATGGCAGTCCAAATTCGACTCGGAATGGGCACACCCATTATTCCTTG
GGCAGTGGGAACAAGCAGTGTGGTCAACTGTATCAAGAATGCGCCATGGTCCGATGATGT
TTGTGATAGGCCATATATATTGGCCGTGGTTCCCAACATTTTCCACAGTCCAAGTTCTGC
TCCTGCAACAGCCGATGGACCCAAGATTTCCATAAGTCGATTATCAGATGACTTTAATGT
AAAATTTTCATCGGTTTCAGCATTCAATGTCAATGACGGGTCAGGGACAATTTTTCCTAG
TAAAGGAGATACAATTACAACTCCCAATAAACCTACAATCGAAACCACAGCATTTATCAG
TAAGACAGGAGGAGTGTTCGTTGTCAATTCAAATGCCGAGTGTAACGCTGGACTGTTGCT
TGCAAAGAGAAGAGTGATGAATCCTACGGTGATGAGTCCATTCCGATAGGACGTTGCGGC
GGCATCAGTGTCATTGAGGTTGTCCACTCCTAGTGCGGGCATGCCCTTCGTATTAACTAT
GAGCATATCATCGTCCTGCTCTATCTGAATAGATGTTTCTCTCGACGACGCAGTCGATAG
CAACTGAACGCTATGGAAGTTAATTATACTTGATAATGGAAATCTTTCAGTGCTACACCT
GCATGTAAGACAACTCGGTGAAAATGCTACTGTCTCATGCTTGCGAAGGAGAAAGAGGAG
TATAATTGCAAGCCTCATTTCGATAGGGTGGGAAAGCTCACTGATACGATACTGTCGTAG
TCAGCATGAAAAACGCAGAAGAGAAAAAATAAATACGTTGGGGAGACAACGGGCACCACC
CCCCCCCCCCCCCCCGCCACCACCGGCGCTGCAACTGTGGCCACGCCACCAACTGGTCAA
AATCGACCGGAACAACCGGCACAGCTGCGCGACGACGAGGGAGACGGGGCGACGTCGAGG
CCCTCACCCACCGCAACACCTTCGGCACTCATTAGGGCGTGCGTGAAGGACCCTCCCATC
AAAACTCAGGAGGAAATCAAAGCGTTCCTCCAATGGCAATCGAGCAGAAGAGGGGAAGCA
GAGGAACAAAAGAGGTTCCGGGATGATGCTGCGGGATACTCGCAGCTCCTCGTGTTTGCT
GCAATGAGGAAGAAGTCCCCGCACATCCACCTGATCCATTCTGTGGGCATATACCCGAAT
GTCCCCGGGGCCGACAAAGATTGGGCAGGAAAATGTGTGGGGTTCTTGGGAGATCGAACG
AGGGTAGCCACACCACAGATAGTGGAATTGGGGCGGACCACGGCATGGGGGTGGGAAGAG
CAGGTCGCGTGCGTCGATTGCACGGTAATGGACCTTTTCTTCGCTACACCTGCAAATGCC
GAAAAATGGTGGACGCCCGACCAAACTGCACCAACAACGAGAGTGCAATGCCCACGGATG
CTGGCGTTGCCACCAGATTGTGTCATGTTCTGTGCGCAGGCCCGGCGAACACCATGGGAA
CTCTCGAGGTTCGTCGTCAGACAGATACAAGAGAGGGAAGGGGACCCGGCACCCTACCAA
CTAGTGATGGACTGGTGTTGCTTAGCTGCGCAGCCAGGGACGGGCACCAATTCGAATAGC
AGTGTGCTCGCATTTGTCACCCCGGCGGTGTTGGGGACAACCGAGCATTTCCACACATGG
GCCCATTCTAGGATCATGGCCACACTTGGTCAAATCGAAGACCCAGGCGCACAGAGTCAA
GGTGCTACCACAAGAAGCCCCACGGGGCCGTCTGGAACGACCCAGCCCCAGGGGCAACTG
GATGTTGGAATGATTGCACAAGTAACTGCAGCTGTGGTGGCGGCGCTTCGGGCAGAAACA
CAAGGCGACTGTGGTGATAGCGCGGAGCGGCAAGGGAAGAACGCGGACGCAGCCAAACCT
TTTAGCAACTTTCAAATTGCTAAATTAAAAGGTTTCAGTTGCGTTCGTAGTGAAGCTGCT
TTACAGCCTATATGGCAGTATTTTAAAAGTACGAAGGAGGTAGATGCTCAAAGAACACAG
CTGATGGAGGAAATGAAGCAGTGGGCAAGAAACCATGATGTGCAGATCAACAGAAGTGTT
TACTTTGAGAAGGCAAGCATGGACGACTTCACCAAGATGGAGTTTGGGCCGGGGACGCCC
ACCGCCTATTTGAACACGGCTGAACAGGGTATATCTATCCTGGCCTGTCGCCCACGATTG
GAGCAACGAGGCGGCAGACCTGCGATCAAGGGAACAGGCGGTCGACTCGACTCAGAAAAA
TCACACATTGGCGGAGGCATTACTCCTGGGAAAGCGGACCCTCGCCCCCAGCGTCAACCT
TCCATGAATTAAAACTCGACCTCGGTACTTTTTGTGCTTTGCTTTGGGTACTATTCGGAG
AGAAGTGTGATTTCTTTGATAACTGCTTTGCCTTGTTTACGATGTTGGACTCTGAGAGCG
TTACTGCGAATGCGGTCAATTTCACACCGACAATCTGCAGGCAAATAACCTGGGCAATTC
TCAATGATAGCCGCCAGTATTTCTTCAAAACGGTGACGGTTGACAATTTCGCCTCGGGAC
AGGTTCGATGGCCGACCTCCCTACTCATGCAAATCATCGGAGCGGATGTTCACGCATGCA
GGGAGATCAAGATGGGAAATTTCCCTACCAAGTGGTTGCCACAGTCTTTGGCGGCCCCTG
CGGCAAGACAGGAGGAGCAGTAACGCGGAGCGCAGCATATGGTCATACAACCTTCCCACC
ACCAGGTCTCCCTCCGGCTGGGGCCTACAATGTGGGAGCAGGAGCGGCATCGGGTAGCAC
TGTGCCAGAGAGGGCACCATCGGCCCATGGAGAAAGAACAATCCAGATCCGACAAACAGA
TATCCACCCAACAATTAAGGCATTGATGGGACCCTACATTACGCATTTTAGGAGCGTACA
ATTCAGAAATTTGCTTCGAGCTGCGAATGTTGGGGAACAGGCCTTGCCAACATTGCCACA
GTATTTGGCGGATGGACGTAACAATTTATGCTACTCCTATATCCTTGGCAAATGCCAGGG
GCGGGTGTGTGGACGTGGAACAGTGGGACATGCGGCGGCATCGACTCTCCCAGAAGACTT
CGTGACATCGTTATGCAACCTATTAGCGCCAGGCGTCGAGAAGCGACTCGCCACCGAACC
TCCTACACCACTACAGGCATACCAACATTCCAACCCATCGAAAAGATGGAAGCGGAGCGC
CTGAGGGCTACCGCTAACGTGGGATCGCGGAGGGTCTCACTGGAGGCGGGAGGTCCTAGA
GGTGACGAATAGGGCAGAAAAGGCAATAAAACGATACCACGGACCGGTTGAGCCGACAGC
GCAGGATTATGACGAGCACAGCACGCCACGACGCAGCGCGTTACTCGACCAGGGTGAAGG
TAAGACATATGCATGGCCTAATGATATTTCTATGCCAAGCATTGAGCGCGACGGACATGC
GACCACAACAGCAATCCACCAGCCAGACGATGGCAGCGACACAGTCCAACGTACCGACTA
CAGCCACAGCACGCAGTTTGCCGGCGAGTCGACGGTAGCCAAGCCTTATGGCAGTGATGA
CAGTAACTACAGCACAACGGTATGCGAGTTACTCAATTCGATTGAACGTCTCACTTATGG
CACTCAGGGACGATCGCACTAACTTCCTGTCTGTTTCCCTTGTCCCTTCTGTCTATCGGA
ATTACTCGGTTCCCAACCCATCTGCTCTATGGATACAGGCACTTACTAGTGTGGTAACTA
CCGTGGCAGCCACCATGGATGAGTGTACTGGGCTCAGAGAACCGATACTGCTAGGCGGCA
GCAACGTCACGGGACATACTACTCCTAAGCTACAAAAGGAGAACAAGACAAGGCGGCGGA
ATAAGCAGCAGGAACAATCACTGCAGGGCAGCTATTGGACAACACATGAAGGAAATCTCT
CTCTACCCCCATTGAATTATGACAGACCGGTTTACCGGAACAAAATGTGCCCGGCAGGGT
TGGCACTACACCACCCAGCGGCAAACCACTTGCTCCAGTACGCCACGGCAGGATGCCCGG
TCCTGACGGGTACGCCATGGACTCACGCACAGATGGAAGCAGCCATCGCTCGTGGTCCAC
ACACATCAGCTCTCGAGAAGGACGCTATCGACCAGCTTCATGCAGAGGTACAAGACAAAG
TGACGAGTGGACAGGCACGGCTAGTCGAATGGGACAGCATTAAGGCTAACCCTCCCAAGG
AATTGAAAATCTCACCAATTTCAATGATTCCGCATAAATCTAGGAAGTACAGGACCATCC
TAGACTTATCGTTCTCCCTACGCCTCCAGGATGGCTCAAGGGTGCCATCAGTGAACGAGA
ACACCATAAAGTCTGCGCCGGCCGGGGCAATCGACCAAATTGGTCACTCCCTGTTGAGGA
TAATCCATGCATTCGCATCGACGTCTAACGACGAAAAAGTCTTCATGGCCAAGTGGGACG
TGAAGGATGGATTCTGGCGGCTGGATTGCCAGGAAGGAGAGGAATGGAATTTCTCTTACG
TTCTTCCTCGACATGACGGACCAAGCACAACACTCGTGGTCCCCAACTCGCTGCAAATGG
GGTGGATCGAATCCCCACCTTATTTCTGTGCAGCGTCTGAGACGGCCCGGGACGTGGCGC
AGGTATATATCGAGACACCAGTCGGATCACGAGTGGCACACAAGTTCCTCCCACAAACAC
AAGGTTCACCGGCATTCCAAAACCTCCCAGCAGTTCCTAGCACCACTGGAACCAAGCCCC
TTCGATACCTCCTTGACGTCTATGTTGACGATTTTATTGGTCTTGTAATCCCCACGACCC
GCCAACAACTTGATCACGTGGCGAATGCGGTCATGTGCGGGGTACATGATATCTTCCCGC
CACAAGCAAACGCAGATGATGACCCCTTGTCATTCAAGAAACTCTTGCAAGGTGATGGAG
CTTGGGACGTCACAAAGGAAATCCTTGGTTTTGTTTTTAGTGGAGACGACAAGACAATGT
GGCTGTCGGAAGGGAAAAGGGATGCACTGCTTGAGACAATTAAGTGCTGGCTACGCGGAA
CACGCAAGAATGCCAAATTTGGCATTCCATTTCAGGAGTTTCGATCAACGCTCTACAAAA
TACGGCATTCGTTCACATCAATTCCGGCTGGACATGGATTGATGTCGCCATTTTATCGAG
TCTTGTCTAAAGAACCTAAGGTGGTATTCCTCCGGCGAAATAACGGCTTGTACACTGCCC
TCCAAGATTGTCAGCGGTTCCTCCGAGAGTCTGTATCAACGCCTACCCTATGCCGAAACT
TAGTCCATGGGTGGCCAGATATAGTGGGAGTTACAGACGCGTCGAAGGAAGGGGTGGGAG
GCGTAGTGTTCGGGGAAGCAGTTGCCACACCAGCGGTGGTCTTCCGATTCGAATGGCCAC
AAGAGGTGCGAGATGATATTATGTCGTCTTCCAATCCAACTGGAAGTATAACGAACTCGG
ATCTGGAGATGGCAGCATTGGTCATGCTGTTCTTGGTCATCGAAGGCACAGTGGAAAACC
TTCACGAGAAAAGGGTGGCTCTCTACAGTGACAACAGCCCCAGCGTCCACTGGGTGCAGC
GGTTGGCGTCGCGGAGCTCTGTAGCAGCCATGCACCTCATTCGAGTCCTATCATTGCGCA
TGCAATTCCATCGAATCTCTCCCCTCACAACCCTCCATATAGAGGGAACACAGAACGCCA
TGACTGACATCCCGTCGCGCTCATTTGGAGGCATTAAGAAGTGGCATTGTCGGTCTGATG
ACGATTTTCTCACACTTTACAACACTTTGTTTCCTTTACCATCGCAGCACTCCTGGACAC
TATTCCACCTATCCTCCGGTCTCGTACGACGATTATTTCCATCTTGCGGGACGAAGGATA
TCGAGGTGGCAGAGTGGCGGCGTCTCACAAAACAGGGACTGTCATTGGAACCACTGGACC
AAGTTCGTCGAACCTGTGGGAGTGGACCCTCACCTTCAGGGGTCCCTTACGCAACCAGAG
TCAGACTCCTCACGGGATTCGCTGCAGGCGTCCGATCCGGAGACTTTGGCCGGGGCCGCC
AAGTCACAGCTCAAACAGTTTCTTCGGCAATCACGGCCGTTGGCCAGACGATTGCCCTGG
CCGTCGGCGAAAATCCCACCAAGCTCCTCGGATCAGACAAGCTAATACCCAGGCTTTCTC
AGATGCTGGATGGTTGGCGAAAATGTGACCCTGCTACCACCAAAAAGCTACCAGTCGAGG
CAGACGTACCTACATTCCTGTGCAACTTGGGAGTGGCTCCATCGGCTACACCACTCGAGG
CGCAGTTGGGGATCTCACCCTCATAGCATTTTACTATTTGTTGCGTGTAGGGGAATACAC
ATGCAAACGGTCCCGCAATGATTCAAAACAAACAGTCCAGTTTAAACTGGAGGACGTCAC
TTTCTTTTGGACCATTCCGGAAAACTACAACAACTCCCACGAAATGCCCCCGATCACCTG
CTCCTCACCGCAAAGTCGGCGACCCTAAAACTCGACAACCAGAAGAACGGCTGGAAAGGC
GTTTGCATTCATCAGGAATGCAACGGGGAACTGGTGGCGTGCCCAGTCAGGGCGCTGGCT
CGGCGGGTGATTCACATTCGGCATCACAACAAGGACCCCTCAACTTACTTGTCTGCGTAC
TACACAAAAGGTGCACGGAATGACGTCACGGATCGTCATATCAGTGCTGCCCTCAAATTG
GCCGGCATCGCGCTAGGCTACCCCGGGCGGGGTTTTCCTATTGACCGCATCGACACTCAT
TCACTTCGGTCGGGCGGTGCTAATGCCTTGTCATTGGCAGGGTACTCAGATCGACAGATT
CAGAAGATGGGAAGGTGGAAAGGGTCCACCTTTAAGGAATATATACGTGAGGAACTACAC
ATATTCTCGAAAGGTATGTCCACGCAGATGAAGCAGACTTTCAAGTTCGTGAATATCGCC
GGCGGGGCTTACCACAACGTCACAACAACGGTGCTCGACACTGAGTACAATGTCAACGCG
GCAGCGGCGTAATGGACCGTTCACCACAGCTAGTGCAACCACCACCTATTCCTCCCAGTT
ACAAGTCTTCTACTTGTTTAATACCTTCACACTCGGAATGACGGGGTATAAGGCCACCTT
GGCCATAACACCACTGATATCGGGAATGGAAAATTCGATCACAGGTAGAGATTCTACGAA
AGGAACATGGGGTGGTCAGCATTGGCATCCATGGATTCGGACGGTTTTTAGTCAACCCGG
GGAGCTGGCCAGAGGCCCGCCTGATGCAGCGTCCCTCTGGTCACCTCCACCGGTCCTCCT
TGATGGGCCTACATGCCGCCTTTCCCTATCCTCCAAAGTGAACACCCTGCAAGGGTCTCC
AAAATGGGCAAGTCTTTGGCTGACAGGCAAAGGGAGCAGGGTTAGCACAAACTAACCCTG
CGATAGTTTTGCACATCAGGGAGCATTTTAGTTATGTAGGTACATATAGCACACAAAATG
CTCACGTTTAGTTTATGTTGTACAGGCATCCAATCCCGTCATGGAACCCAGTCGTGCAAG
AACCTAGGTCCAGTACGAAGTACTTGATTGGGGTGATGGACAGACGGGCACATGCAGGCA
CCAACGCCTCCCTCGCCAACATCTCATTCTGTTGTTGAGAGTGGCTGCCTCCATGACAGG
TGATTGATGCAGCGGTTCGCTTGTATTATTCATCCAAACTAAGTAGCGATTAATCGTTAA
CCCTCTCCCCACCCTTGATCCAAGGCAAGTCTTTGGCTGACAGGCAAAGGGAGCAGGGTT
AGCACAAACTAACCCTGCGATAGTTTTTGGCACATCAGGGAGCATTTTAGTTATGTAGGT
ACATATAGCACACAAAATGCTCACGTTTAGTTTATGTTGTACAGGCATCCAATCCCGTCA
TGGAACCCAGTCGTGCAAGAACCTAGGTCCAGTAACGGCACTTGACAACTGAGAAAGTTA
TGGCCTTGACACGACAAATTAAAATAATGAAATCTATGCCTAAAAATCGGTATGAAAATA
ACGATTAGATTGAATATCATGATGAGGACATGATGTGTCGGAAGAAGCGCCGAACCCTGC
TGCCACCACGTATGGTGCATTGTATCTCTCTATTCAGAGCGATTCAGAGACACGCCGGAA
TGCCCGATGCGCGCATCACTCTACAATACGTCGTATTGTACCATACCCATGAAGCTGCAA
GATGAGGCGGCCGGCCGGCAGCGTGAGGGAGAGAGGAACACGACAGATTGAGGAGTCAAA
CGAAGTTATGATGTTTTTGTGACATTACTTTGATTTCCGTAGTCAAAAGGTATGAACTAA
ACTTTGATTAATCACTACCTCTCAATGTACAAAACCTTTCTCAGTGGGATTTTACAGGTG
TATGGTATCTTCGGCAAGCGTGCAAAACTGACGACTTCATGACAGGATACCTTCCACGAA
GCGGGTATCTTGGTATCTCAAATGATACCTATGACGTTCTCTTACGTACTGTATTGCACG
TGGGGGTATCATTGTGCTATGGTAAGGTATCATTAGGGTATGCATGATACGTACAATACT
TTTGACCCACCGTTACCACTTCTCTCGTTTCCCACCTCTTAGACAAACAAGTCTTAGTAT
ATGTGCAATTATTGCATTAAGGTATTAGATTGAGTATTGCAGCGCAAACTTCGTAGTGAG
AACGGGTGACATGGTCTCGGTAGGAATCCTCATCGTCGGCATAGGCGGCAACAATGGTGT
CACTCTCCTCGCTGGCCAAATTGCCAACCGCCACAACCTATCATGGGAAACACCGACCTG
TCGCATGTCCGCCAACTGGTACGGATGCCTCACTCAAATCACGCCACGTGGAGTTCACAA
CCATGGAGTAGGATTCAAAGGGCGATACCCGGGCTTGGCCTCTGCGGATGATTGCGTGGT
GGGAGGGTGGGATATTCGACCGACCAAGCTCGGGCAAGCGTTGTACAATTGTCGAGTGCT
GGAGCCGGATTTGGTGCGCCAAGTTCGCGACGAGATGGATAGGGTCGAAATTATGGAGGG
GGTCTGGGACCCGTCCTTTATTGGCGAGAGCCAGCATGAGACGGCTACTCATGTGGTGAC
GGGCAAGGATAATGCCTCGACTCGCGCCAGAGTTGACAGAATTCGAAGAGATATTCGACG
TTGGAGAGAGAAACACAATGTAGATGGGCATGTGACTGTTATATGGAGCGCAAGTGTTGA
GAGGCCATCAGAAGCTGAATATGATTCCCCTGATGCTCTGTTGAATGCAATCTACGAAGA
TTCCAACAATGACGATATTTCTCCAAGTATGCTGTACGCAGTTGCTTCCGCACTGGAAGG
ATGTTCTTTTGTCAATGGAGGCTCACAGAACACGCTGTCTCTAGCCATGTCTGCTCTCTT
TGACCAGTCCTATCGTCAACCCGCCGCACCACTAGACTGTGCCTTGCAAAAATTCTCACC
GTACTCATCCAGTCGAGCATTTTGCCTTGGCACAGACTACAAAGCAGGCCAAACAAAGTT
CAAGACGGCGGCAGTAGAATATCTCAGAGCACTTGGGCTCACTCCTCGAGTCATTGCTAG
CTCAAATCATTTGGGTAACAATGACATGCTGAACCTCACCACAAAAAAGACGTTGAGTGC
GAAAATGCGTGTCAAATCCGATATTTTTGGGCCTTGGCAAGAAGAAGATCTGGACCATAA
GGTCGCTGTGATGTACACTCCTTTCATTGGAGACGAGAAGCGAGATTTCGTTGAATACAC
GTCACTTGGCTTTTTGGGTTCTCCTCACACAATGGTTACATACACGAGATGCATGGATTC
AATCTTGTGTGTCCCATTAATGGTTGATTCGGCGATATGGTGTGATTTCTTCGTCAATCA
TGACGTGTCACAAAAAGATGCAGCCCGTGCCACAGCGTACTTATTTAAAGTGCCAGAAGG
CGATGCAAAAGATGTTGACCCCGGATTCTTCCATCAAATGGGCCAGTTAGAAGAAGTGCT
GGAAAAGGCGTGTGGTAACAGTCTGAGTGGTGAAAAGATGCTGGAGCACGATGATTTGGA
TTTAATTTCTTTGGGTGTTAGAAAGGGAATTATATCTGTGGAGCAGGCAACACAGCTGAG
AGGGCTGGCCCAAAAATGAATTCCACACTGTGGCGTTGTCGCGGGATTGTTATAAATCAA
ACTTAAACAAACAAAAATAGCGAGAGCTTCATGTTACTTCTTCTTCCCTCCCTTTTTGCG
TTTAGACTTGCCACCTTTTTTATTCGATTTTGACTTTAGTTTAGCAACCAATGCTCTGTC
TCTCTTTCCACGAAAAATCCTTTGAAGTTGGACAGCACCATTGTCGAGGAGTTCTCTTGC
CCTCTTCGAAATATCAGCCACCCTTTGAAGTGCTTCCTCCTCCCGCTTCTTTGCGGCATT
GTTTTCGTCGACTTTTGCGAAGTGTTCCTCTAGCTCACATCGACGCTTCTTTTGTTGTTC
TAGTATACTTTGGAGCGTTTCGACCTCTTTTTCTTTTGCACTCATGATTGCTTTGTTTTC
CGCTGAGACATTTTCAATATTTAAGGTAAGTAAAGAAATGCCATCACGTAATGCCGATTC
CACTTTCGCATGATTTTCTTTCTGCTCCTGGAGTTGTCTTCGCAGTTCCTCTCGTTGTGT
TTGCATTGCGTTCATCTCTTCATTAAAAAGTTGCCAGTCCAATTCTTCTTGCTCCAGTTC
TCTTACGAGCTCAAGCTCGTGACCCTTTTTAAGTGAAGAAAGCTTGTCTTCCAATACTTT
GTTGAGAGCAAGTAGCTCATTTTCCAATTCGTCTCGTCGTTCTTGTCGGTCTTCTCGGTC
AAAGCGAAGGCGACGTTGACATCTAGCGAGATCTTCAGACTTGGTAGCTGTCTCGCAATC
AAATTTAAGGATATCAGATCGAAGCTCTTGCTCTTCCTCATACGTAAGGGATAAGATCTC
AACGACTTGACTCTTGAGCAGCTCAAACTCGTCTGCTATCTGTAGGTTTAATGGTGTGCT
ACTTGCATCGATAGGACATTCCTCATTCCTCAACTCAAAGGTGGCGTTGTCGAAAGCTGA
GGCAACCCTACTTGCATATTCTGCGTTCACTCTCTGCATTTACTTGATCCTAGATTTGAA
GTTGGAATGCTGTTAGGCGTGAATATTTGTTGGCATTGAAATGATCAAGAGATGTGAAAC
AAAACATCGGCTTTCAAAAAAATTAAATTTGTCGCTGGAGCTCGCTGGAGTGGTAGGGCG
AGTGCCTCGTTTTGCTCCAAGATGGGTTGGAGGACTACTAATATTTAGTCAGCGCGCCTA
CGTTTTGATCATGTTTAATATGCCTTGTTAACGTTTATTAGACGTTTATTTCTCGGCGTT
ACGCCTGCGGACATTCCGCTCGGTAGATAGAGTCCCACGATCGATTGCCACACCATGTTG
CCACTCATCGTCTACCTTCTACGGCTTCCTACCTCAAGTACCATACCATACAATTGACGC
TACCATAAAACAGCATAAAACATCATTATCGACCGAGCGATCTCGTACCAGTCTCCTACC
CATACATCAGCGATCATCATCCATCCAATCATCATCAGCGAGCGACAGTGACCATGGCAT
CCTCAATGTTGTTGCCAACGTTCATTTCTTCAGCCTCACAATCTCACTGGAACATCGGAT
GTAGTATCAAGTGGCGTCAAATTGCACATGAATTCAATTGCCCCCGTCTTAGTCCTCCAA
CCGGACCGCTATCCATGGCGCCAACTAGAACGACACCCCCACGCCGATCACGTGAAAAAG
CGCAAGGACGCAATATCGATCCCCACACATCACAAAGAAAACAAAGTCAAGTAAAAAAGT
CCCTTAAGCCAATGACTCGGCCCACCGTAGAAACAGCGACATCACTCGGAGAAGCAATCC
ATATTGCAACATCTGTACCAGAATATCTATCAATCATTGATAAATTTGTTTGGCTACCTA
CCGACGAAGGTCTTCCTCCCCATCTGAGAGCCCAAGCTATTCACCACGACAAGAGAAGGA
GGTGGGGCAGTCAATTACTGGAGGGTCTTGGCAATGCCGCGTTGGCTATGTGGGAAAATG
ATCCTAGAACTATGCTCCAGCAGTTAGAGCCTGGTGGGGGCCTTCGAAAATTATGGACTG
ATAAGCGATTATTGAGAACCATTTTATCAGTTGAACACAAGTTTGACAAAAGTTACGTAG
AAACTCCAGAAAAGGAAGGGGTTTGGATTGCATCGGCATTAAAGGGACTTCACGTACTTT
CGAGTTGCATAATTCCAGTTACTCCATCTCATTCATCTTCTCAAGATGAGGTTGAAGCAT
GGATAAATATTCATCGAGGGATATCATCAGTGGTTCAGTCGGCAGACCGCTTGCTATCCG
ATGAAAGAACACCAATGAAAGATACCGTTGAAGTGCGATGGGCTATTCGAGGTTTGGTGG
CCAGATTGCAAGCGGCAAACTCCTTTTTTGCGAACAACACTGTTACTTCTGATGAAACGA
TATCTAAAGAACGTCTCTCTTTCACCACTCCTAATATCAATACTCGCGCATCGAAGCTTC
CATTTGATATTCTGCCACATTGCCTCCCATGGGAAATACATCCATCAGCATCCTTGGAAT
ACAATGGCTATCCTGCGCAAAGTCTGGTTTCAGATCTGCTCGAGTCCATACCATTTAATT
TTGACACTCTAACTACTCGAACAGGCAACGCAGTTGTTGAAAGGAGAGGCACAGCTTGGC
TTGCAGAAGAAGGAATCGGAGCATTAGCATATTCTGGCAAGCTAATGCGACCTGTAATGG
TGCCCGAAAATGTGAGAGGAGTGATGAGAAATATAGAACAATGGTGTGCGAAGCTAGAGG
ACGACTCATTGCATCATTCACAGATAGTTTATTTCCTCCTTGAGGAGTCATTATCGAATG
AAAACTCCATCCCAACATTCGTTGAGTTTGTTTGGGATGACGGTACATCCAGCGATTTGC
CATTTCAGGAGCTCGGACAATACATAAAGCATGTGCCAGCCTTCTTTGATTGCGCCCTCT
GCAATCACTACCCAGATGGAAACTCTGCTTGCAAATTTCACACTGACCCCGAGCACGGAT
CTCACTGGCATCGTACAACTGCGGTGGTGAGCTGTGGAACTTCACGCAGATTTGCGTTTC
GGCCAATCCCTGATATTTCAACTTGGAGTGAATGGGATTCTGCAGGTTCGACTTTAACAA
AGCAAACTAAAGACGAAGCATCATGCGCCCCCGCTGTGACACAGTTATTTCCAGGTGATG
TTGTACTGATGACAGGAGCATGCAACGATTTATTCCACCACGCAGTATATGCTTCGCCTT
TTGATGTTGACGGTGCTCAAAAAAGTCGAGTGAGCCTAGTTTTTAAGAGAGCTTTAGAGA
GGGGTGGAGGTAGAAAGGGGCATAGCGTTGCGGGAGAAGGGAGGCGCGCAAGAAGGAACA
AGTAGTGAAAATGATGACACAACCTCAATGACATCTTAGTTTTTGGTATTTAAACACTTA
ACACACATTGGATACATTCAGAAGTATCCCAAAAAGCTTTTCTTAGGAGAGATGTGAAGT
CTTTTTGCTATATGAAGTTAAGACTGCATTTCACTGCATTCAAAGTCGTTCAGCATTTAT
TAATGAATGGAAGAAAATGGAAATCCCCTCTATTGTGACTTGAACTCCACATCAGATGAT
CTCACAGTGTTTCTACCACCACGAACTTTATCCTTTTTCACTGACCCCTCTTGGACACAG
CACTGCCCATGTATGGATTTGTTGAGGGGCAAGTGCAAATAATATCCGACAGCTAAGCAA
GATAGAAGTCCTCTGCAAAGTTCTAGTATCTACATACCCAATCGGTAAGATGGTGGATCT
GAAAAGTTATTTTTCAAGTTGTATAAAACCCAAAGAAGGAGCACTAACAGAGCATCAAAG
GTATGATTATGTGTAAACACACCAGTTTTATAAAGAATGGACTGATGAGTTTTGTAGGCA
ATCACTTTCACTGTCTATAACTCAATGAAGAATCTTCAAAAGTTCAAAATTCTTTCACTT
TTAATCAATATATGGTGATAAATATTTTTAAGCTTCATCCCTTGTATCATTTTGTTGATC
AGGGAGGTGAGAGACCAAGCATCAGTGCACCTTTGTATTTAGCTACCATAGGTATAAAGT
ATTTTTCAGGGTTTGGTGCAATTCAAACAAAGCACTTATTCATTTGATACATACATATCA
GGTTTGTGCATATTTACTAAGAGGTCAGTGCAAATCTCATTTAGTTGGTGCTACTGCCCT
ACATTTTCGTCATTCAACCATGTTGCTGACTTGTATCCTCCATTTGCAGCCATTACACCT
ACATTACCAATGCATCAACGCACAACACATCCACAAATATATTACAACATACTTCACGGT
AGTTGTTCTTGTCACATGAAGAGAATATGCACAGACCCTCTGACATTTCGACACCCCAAA
ACTGGCGTCAGAGCATGATACCCTCTGTAACTCCCAACACATGGGGTAGATGAGTTTCAA
GTCCAAAGTCTATATGGAGTGTAAAGAACTATTAACTCAAGGATTTATGGTTAGGAATCA
ATGGCATACCGATGCATTGTTTACCACACAACGGAAAAATGTATCGGTATGGGCACCAAT
GCTTGACATAAATATGGTTATAAATACTATGTCTATTGTGGTTTTTCCACATCTAATCTA
ACAGTTCCAATCTCCAAGGATTTTTGATCCCACCTAAAGATTTGAAGAACAAACACTACC
AATCTGATGTATCATAAATTTGTTGGTTACTTTGTACATCAGACCTAAGCACAACACCAC
ATTCTATGACAAATACTGTATTCCTTTGCACATTTTCTATAACTGTTATAGATGCATATT
AAGCTTGTTTCCTTTCGATCCACAAAAATAAGGACTCCCAAGAACTTTGTGACATGCATA
AACCAGAACCACTCTAGAAAATTAACCACAGTTTCATGCCCAGCTGTACTGTGCATTTGC
ATGCATGACAGGTGGAATGCTTCATGCAAGTCTACATTTGGACACATCACTGGATGCAAA
AAACAACAAAAGATTCAAATATTTCTGTTGAATCTCCTTAGGACTATGCCAAAATTAAAA
TCCTATGGCTTTTCCTATACATTTCCAATGTTTCTTGTAAAAATCATCATGGGGGCATGT
ATCAACAGGATCTATTTCCAATCGATACTGGTCAAGCTAAAATACTGTTCAGAATTGGCA
TTAAATCTAGTTTATCTGCATTGCAGCATGGTCATACCATTGTTTCATCTGATCATGTCC
TTACTAAGGGGTGGAAATAATATGACCCATACTTTTTCCATTTTATTCACTTATCAATAC
CTGAAGATTTCCACAAGTATCAATCTGGCAAATCGAAAACCCCTTGTCACAAATCCATCT
TTGAGTATAATCCAAAGTTCCATGCAAACAAGGAGCTTACTTCTACTGTGATAGTTGATT
AAAATTCATTCAGCATCAACAACATTAGTTTAACTGTCATGAGCAAACTCCCCCCAAATT
TCAATGACATCATTGATGATGAGACTGTAACCATGAATGAAAAACATGATGATTACCTGG
AGCAACCAGCATATTGAACATTAAACATCTTGAGCAAAATGTGTAAATTACAAAACTGAC
ATATTACCAATATGACCAAGCATGTTGACAATTTGTAGCTTGCTTGTGGCCATCAACAAT
AAATTCAAGAACTGATATGGGATATTAAAGAAAAGGGCGGCAAACGATGAGATGACTATT
TACTTGCATGATTTGAGCATAGAAAGATTCATGGACATATTAGTTGTTGATATTAATCAA
GCATGCTCTGTGCTTGACAAGATTTTTTGCATTCACATTGGTCTGTTTTCAAGATATATA
GTGAGTGACTTGTCAAAGAGGACGTTTAGTTGATGAAAGTGACTACCCTGTCTACCTTTT
CTTCATATGAGGTATATGCATACACCATTCATCCCACAAACAGAATGGCATAAGAACACA
GAACAATTCTCATGTTCACGCATCACAGTTCACTATCAATCAGGTAACATATACAAAGAC
AGAATAGACTGATGGAGATAATAATCCACCTCCATGTGCAGTAAATCAAAAATGAATGGA
AGAAAAACAATGCTATCAAAAAGTTACTTTGATAATATGTACACGGATCGATCAAAAAGT
CAAGGATTGCCACCAGAGCCACTAGTGTCACAAAGAGTTCACAGAACTTTGTTGACAGGC
ACTTACAACAAAAACATTTATTCAAAATCTCCACCAGACCTAATAGTTGCTCACTCACAA
GCTTGTGTTTTCCCACACTTCCAAAGCAAAATTGTCAGTATCTTCATTAATGATGAACTA
ATAACTTCTGTTGTCACAAATAGGAAGCCACTTTACAAAGCAGATGAAAGCCAAAGTTAT
AACTTCTAGCTTCTTGTCAACATTTTCTATCTTTACTGGGCATCTGCCGTAATTGCTTTT
TGTCTAGATGTCCAGGCAACCAAATATTTAGAACTTCTAATCTTCCATTCAAAATCTGTG
ATTTTTTGTGCTTTTTCAATAAATTTGGTTCTACGCTAATTTACGATCCAAATATACAAA
TTCACTCACTTTCCCGTCATTTCCCCCTTGGACCCACACTCATCTCAACACCACATCCAG
TAACAAAGGTATTAATGCTCCTAAGTGTAATCACCACAGCGGCTGTCATCCAGGCAAGGC
AAACTAAATATTTTCATCCCCATTGTTGAGAGGCTGCTACCAAATGGTGCCAAAGCATGG
CACCAGTCATACTTGTATACAGGGAAGAGCCATCAAGGACACTCTTCTCTTAGAGGAAGA
CATTTGGAGCAACAGCAACTGGGCAAGGAAACAAACATTGTAACAATTTCAAAAAAGACA
CAGACACCACTGATGAAATGGGTGAAAGATTCTACTGATGCATTGAGATTAATAGGCGTA
TTCAGTGCAAAATGAATTCAGGTATTCTTGGTGCCACATCAGCTGAGGATGATAAGGACT
CTATAAAAGAAGCAGATGAGGAAAATTCAGTGGTCTCACAGATCAAAGTGACTCTGCGTA
TTCAAGTGAAAGAGAAACTGAAGGTCTGTGGGAGTTTGAGGCAGACTTCTTCCCCCATAA
AGATCCAGACGCTGCCTCCCATGCCTGAATGCTGCCAACATGGCCCCCTCCTATTGTGCA
ATCACCAACAGAGTCCCAAAAGTTCTCAATTCCTCCGATGTACTAATTGATACAGCAGCC
ATCAATGACTCCAGCTCTGGAGTGGCAACAGGTGCCACAACCAAGAATTCCTCTCAATGT
ACACCAGCTCATTGTCCATGCATGAGCAGCATCTTTATGCATAAGAAGTCAAAGAGGATC
ATTCAGCGTAAGTCTAACAAGACCAAGAATTTCACCAATTGTGAGAAAGGATATGATTAA
AAACAACGGAAGAATTGTGTCATGTTTTATGAGTGGCGGTGTTAGTGACAAGGAAGGGAT
CGAGTAGCAGCAAACATATCCAGATGAAGATAATACAACAAAAGTGTACACAATTTCAGA
CAATGCTGCAAAGCAGATGAAGCAATTCCAGCAGTTGATTCAACACCAGATGGAAAGTAT
GCATAGTTAGGCAAGAAAGGCCAACAAAATGCTCAAGAAGTTGCTGACATCAACACTGAA
AGAGCAGGAAGGAAAATATGGAAGAAATGAAAGATAAGAGGGGGTTTGGTGAGGGAAGTA
GCAACAACAATGAATCAAGTACAAGTTAATTTGGTGATGTTTGATGAATGATGATTATAT
GTGAGGACTAAATAATACTCAAAATGAGTGTCCTAAATAATATTACTGTTGTTGTTCTAA
GTTTCACTTTAATAGTAATCACTATCATGCATGCTGTCATCGCTTTCAAAATCTTCAGGA
TGCAGATAGTACTGTCCAATCCTGTCATATCCCTCAAAATAACAGAATGAATTGACTTGA
TCCAACAATTCTGTGCAAATAATTGTGCACCAGAACAATTGCCTCCAAAACAAATTTCCT
AGTACCACTCCCTGTTGGTAATCATTTCTTACAGCTAGGAAAAAGGCTTACATCCCATGT
ATACCCCACTGACTGCCCGGCATGTTAGCTGTTTCTGTTGCATTTGCTTTGCATTGCATG
CCAACAAGGTGCTACATGTCTCTCAGTAGAGATGTTCATGTTTGACTTATCCTTTGTGTG
AAATGGTATTTCATTTTAGCTAGGGGTACTCTCAATTCTCTGTCCTGTGGTTTTACAAGA
ACAAAGGTCGTGGATCTGTTGTATTCTTGTGCTCATATGATTATGAGGCTTGTTTTATGG
TTTGTTGTGCAACACGTAGTTGTACTACCTATGGTCATCCTGTTGTCTTTAGCAAAAGAC
CCATGTGTTTCGGTGACTCTATGAGTCACTACTTATGGATACCATATGTGTTTGCCATGG
ATAAATCTGAAGGTATACTATCAGAAGTTCTCATAAGGGAATCAAGTACTAGTCATTCAG
TCTCAGTGAGACCATTATCTAGTAAGACACAGTTCTTTTGATTCCAATACTGTTAATTAT
GGTCAAGGATTCAATCTTTTTTATTCTGTGTTTATTCACTCTATGCTCAGCAAGCTGCAC
TAGAATACAAGCATACCCAACCTGAGTTGGTGTTGCTCTAGACTTGTTGTGGCAACAATG
GTCTAACATTAATGTGTCTCTTTTTTGTGTACTGTGTCTCATGGGCCATGTTAGTGGCTC
TTAGGGATGTGGTACCTCCTCCTCTACAATTCCAGTTAGAGTGAGGCAAGACAATCATGT
TGTCTTGCCTAAGGTTCTCCCTTGTACTGGACCACCCAGTAGCATGTGAGTTCCCTCTAA
GGGCGAATGTTTAGTGAGTTTTGATCTGCTTGTAAGCATGGTGGTTTTACTATGAGAAGA
CTTTGGGTCTGCTATTGAGCTCTTGTTTTATTGTGCAGAGATGTTGTCTATTGGTTTGTC
GTTCAAACCTTTACTTGCTGTTTGGTAAGTCCATCCTAACCTTGTTTAAGGTAGTCTATC
AAGCTAGCCTTTGGAGACTATTATATTACTCCAACTGAGTTCTATTGAGAATGGTATGGT
TATCAGTGACTCCACTTGTGTTCGTTACGCACATGGAAAACCCATGATTTCTTGTTGCTA
GCCCTGAGCAAAACCTTCTTCAGTTTTTCTTGGCATGAATGGGTTCTGGATACGTCAGTA
TCCAGTCTAATGATTTCTTGACTTGTCATTAAATCTTATGTTGTTTGCAGAGTTGAACAT
AGCAACATCTACAGTACTTCAAGGATTCTTTGAGTTTGGACAGTTTTCCTAACTTAATAT
CCATTTTTACTCATTTTAAGAACCAATTTTGATTTACAGTACGCAATTTGATTTTGTTTG
GGTATTCTGTCCTTGTACAGTCAATTCTGACAATGGCTGTCAGTGAAACCCTCCAGTCAC
CAAGGTAAATTGTCCTTGTTTTTTCCTTGACTTTTGGACTGTTGTGCTCTGTCTTTATAG
GCTGTAAACCCACCTCTTCTGAAAAGTATAGGGAAACAGGCACTTTCTTCTGACACACCA
AACTTCATCAAACAGTTTCTCTTTTGATGAGAAACCTCAGTAACGTGTATGAAATTGAGT
TTGTAGTGTAAGTGAGTGACATTGTTTTTTTCTTTTGACACTATTTGGAAGGTCTGCTAT
TTTACTCCACCCCCATAGGGAATAGGGGTATTTCACAGGAGTGGTTAGCTCTGTGATCAT
GAGTCTTTGTGCTCAAGAAGCGTCTTGCACTTAAGTGGTTTGCTAAGTGCTTGATATGTT
GTGTCAAGGTTTTATTTCAATTCTGCTTCACAGATTTTAGCAGACTTATGACATCAATTG
TCACTGGCAAGGTAAAATTGATCTTAACATAGTTTATTTTGTTATTTGTTCAAAAATCTA
GAACAATTATAACTCAGTCCTTGCATTGGTCAAAGACTGAGGTCATATGCTGGCTTAGTC
TCTCTTGGTAAAATGTACTCCTGAAGCATGTTTCAACAAGAATTTTTTGCTTGTGCAATA
AAAAAATCATGTGTCTTTACCCCTACTTTTGTGTAGGAAGAACCCATCCTGCGTGCGCCA
AGAGTTTGACCTCTGCCTAGCCGGGTAAGGAAAACACATGGATGTTCCTAATGTTGGAAC
ATGGGGAATGCTTTGGAAATATGTCCTTCTTGCATCCACTGTTACTGTAGCAACTCCATG
TCAGGGTTTGAAACCTAACATGGTTTGATTTCCAGTTGCTTTTTTGATACCTTTGCTTGT
GAATAGTGCAGCATGGCACATGTGTACATGTCTCTATGTGGGAGAAGAGGTCATCTTCTT
GAGAAAACAATTCATGATGCAATAAGATTTCTTGGCATTCTTATTTATTTTTAAATGTAG
CAAGGTATTTGAATTAATCAGGTTATTTAAACTTGATAGTTGAATTCTGGTTAAGATTTT
TTCCTAACAAGCTCTCAATTTAAAATTAAATAATTCCAAATATTTATTTTAGGGCTCTGA
ATTCTATTTTCCTTGAACCAGAGGAAGTGCAGTGGCTATTCGCAAGCCAACTAGCTTTTC
TTATGATTTGACCTGTTCCTTGCAAAGCTTGGTAACTTTTGCGCACGAAAGGGATCACAC
GTGAGAGGAATTCTCATTTTCGTGGACTTTTTGCACTTTTTTGCTCGGATTTCAGAAAGA
AATCAACAAGTTGCATGTTTTCCTCACAAAAACCCCCAAAAGTTTGCAGCGTTCTTGCCC
GCATTGGAAATTCGCAAAATTTTGCAAAGAATTATAATGGGGCATGACTTGTAGTTGTTT
TCTTGGTCCTACTCTTTTCTGCGGTGCAATAGTTGCACCGCAGAAAACAATAGAGAACAT
GTACTATAAAACGGCATATGTTCCAGGTGGATTGATGCCAAGCCTCATTTACCTGCTAAT
GTCAAATGTGATTATTTGAATTTCCACGGGAGTCACGTAGGAATAATCCTCTTATGTTGC
AATGAATTGCACCATAAGGGTTAAGATGGAGGAAGCTAGTTATGGTGCAACTATTGCACC
GAACAAAAAGAGTAGGGATATTACTCCGCGATGCTCTGACATTTGACGGGGATGCGGCAA
TACATTGCGCTCCTATGCCCATATGCGGACTAGAAAAATGTTTGCTCCTAGGCTGGTCCT
TTTAGATCATGGGATGAGCCCTATGAGTCAAAGACGCACTATTTGTGGTCATTTTTTGAG
GTCCTGATTGCAAAGGCTGTGCAGTGACACGATCCATCAAATGGGCTGTCATGACACACT
CCCATGTAAAGGGGGCTGATCCACAATTGTGGGACAAGGTCCTGCACGAGTTCATTTTGC
TTTGATGTTGTTGCTGTGACACCCAACCTGTGCCCGTGCAGTGTTGCACCAATACTCCCA
CCAGCACCATGCAAACAAACAAGGGAACTGGATCCTTGGAGTACACAACACTTCAGAGAC
GAGAACTTCTTGGGGGATCACAAGTCATTGAAGTGACCAAGACCTCTCGGGGGGTCATGT
GCAAGCTTTTTAGGGCTTATAGGCAATTTGATCCTTCATGGGGTCATTTTGGGCCCTAGA
AGAAGTTTTATTTTACTGTCTAGTGGCTATAAGTACATAGAACTCCATGGTGTCACTGCA
TCTGCATGTGATCACAGGTACGGACTAATTTCTAGTCTAATTGTGTTTTACTATCAAATA
ATAGACTACACACATACTGCTCATTTGAAGAAGAAGAAAATAAACCAAGGTATTTCTGTT
TATTGCTTCCTCATTTAATGAGGGGCTGCTACGAGCTACATTGCAAGTAAGTCTTAATGC
CACAAGTGCATATGATGTGGTCTTTTTCTGCAAGTGCACTTAGTGCTAGATGCCTGCCTT
GCTAACAGAAGAGGAGTACACCCTCATCAAATGGAATCCAGTCCTCAGTGATATATTGTA
CAGAAGATCTTGGCTACCTGTTTAAAAAAACGTACCAGTCTGGATACTGACACATCCGTC
CTCAGTTAAGTATTGTGCAATAGATCTTGGCTACATGTTTAAAAAAACACGTACCAGCAT
GGATACCGATGCATCCAGAACCCATTCATGCCAAGAAAAACTGAAGAAGGTTTTGCTCAG
GGCTAGCAACAAGAAATCATGGGTTTTCCATGTGCGTAAAGAACATAAGTGGAGTCACTG
ATAACCATACCATTCTCAATAGAACTCAGTTGGAGTAATATAATAGTCTCCAAAGGCTAG
CTTGATAGACTACCTTAAACAAGGTTAGGATGGACTTACCAAACAGCAAGTAAAGGTTTG
AACGACAAACCAATAGACAACATCTCTGCACAATAAAACAAGAGCTCAATAGCAGACCCA
AAGTCTTCTCATAGTAAAACCACCATGCTTACAAGCAGATCAAAACTCACTAAACATTCG
CCCTTAGAGGGAACTCACATGCTACTGGGTGGTCCAGTACAAGGGAGAACCTTAGGCAAG
ACAACATGATTGTCTTGCCTCACTCACAACTGGAATTGTAGAGGAGGAGGTACCACATCC
CTAAGAGCCACTAACATGGCCCATGAGACACAGTACACAAAAAAGAGACACATTAATGTT
AGACCATTGTTGCCACAACAAGTCTAGAGCAACACCAACTCAGGTTGGGTATGCTTGTAT
TCTAGTGCAGCTTGCTGAGCATAGAGTGAATAAACATAGAATAAAAAAGATTGAATCCTT
GACCATAATTAACAGTATTGGAATCAAAAGAACTGTGTCTTACTAGATAATGGTCTCACT
GAGACTGAATGACTAGTACTTGATTCCCTTATGAGAACTTCTGATAGTATACCTTCAGAT
TTATCCATGGCAAACACATATGGTATGGTATCCATAAGTAGTGACTCATAGAGTCACCAA
AACATATGGGTCTTTTGCTAAAGACAACAGGATGACCATAGGTAGTACAACTACGTGTTG
CACAACAAACCATAAAACAAGCCTCATAATCATATGAGCACAAGAATACAACAGATCCAC
GACCTTTGTTCTTGTAAAACCACAGGACAGAGAATTGAGAGTACCCCTAGCTAAAATGAA
ATACCATTTCACACAAAGGATAAGTCAAACATGAACATCTCTACTGAGAGACATGTAGCA
CCTTGTTGGCATGCAATGCAAAGCAAATGCAGCAGAAGGCTTTGAACAGAAATGTAGTAT
GGCTTAACTAGCTTCTAAAAATTTCCAAAGAAAAATCAACAATTTCATTGTCAATATGAA
GGCAAGTTCACTTCTCCATGATGTTTGCTGTGAAGTCACAACATGGGCTCATACATCATA
AGATAATAGTCAATGAGTGTCGCTCAAGATACAAAAGGTATGCACATGCACATTTAGCTA
TGTTGAAATGTCATTACCACTAACAAAGGAGTTATAAATGTACAGACCTCCCTCAAGGAT
CCTTGCAAAAAATCAAAAGGATGTCATAACAATGAAACCTTACTCTTCATGGTACAAAAA
GACACAGAAGTTGATGTTGAAACCTTTGAATGATTTTACTCAACGTAAATTGTATGACCC
AACCTTGTTCACTTGCTGGTAGCTGATCCTTTGGGCAACTATTCCCCCATGGATACATAG
GGGTGACAGAGCAAATAGAAGGACAATATACTAACACCAAGGATTGCATAAGATAAAAAC
AGAATATCTGTACTATCAGCATCTTCATACCTAGACCTGGTTCAAAAGCCACATTGTACA
CATATTGTGACAATTAAGGTGCAGTTTCAACACTACACTTTTGGACCATATGCATTTCAT
TTGGCTTCTCAATGTAAGTCAACAAGAGTCTTCAAAAATCACCACCCAGCAAGTGAATGA
CTAACTAGAGATCAACATCAACCAAATCATGGAGACGCTTGGCCCGCTGCACCAATCATG
GTCTTATCAGCAGCTTCTTGTGGCACAATGTTTTCCTAAACAAACACCCAGATGTCATTC
ACTTATACCTACTATGCAGTGCCTACCGCCTAAATGTGGCGTAGCAATCAAAATGGAATT
GTTGTTCAGCATTTCATTCTTGCACACACAAAAGAAATGAACAGGAGACAGCAGGCAACA
CCAACTCGACCTTGATTTATCCTCATCAAATTTATGGTCACATGGTCAGTGAAAGCAATG
CTTAGTACACAAAGGTCTTTTACCCCGCACAAATATTCAGTCTGTATAGCAATGATAATG
GACTATCACAAAAGTTATGATAAGGCAATCAGGGCTTGACACGGAAGTAAGTCATAATTA
ATTTGACTAAGTAGAGTACAAACACACCAGCTTGATATAAGCCATAGCAAATCTCCCTCT
CCAAAAGAACTTACACTTCATATACTACATAAAAATAATATGTATGTACAAAATGTCACA
GGCAGCTTGCACGTTTTTAACCTCAACCAACAGGTTTTTTTCGGCAAGTCTGGCTTGTAA
TCTGTTTTTTTCCTCACAGAGGTTTTACTTTCTGTCAAGCCACGCTGATTCTCCAATTGT
GGGGGCAAGTGACATAGGCCAACTATCTACTCTACAGTAGTATTCTAGGTAAACTTAAGG
ATACCCTTAATTTCTAAGGAGATGAGGGACATCTGCCAATAATGGCAAGAACCTTGCAAA
TAGCAAGAATAGGTTCACTACCCAGAAATACCATTTGGGACAAAAAGCTTTATGTCATCA
ACTAATGACATAAAGACAAAGCAGAACTGTGTAGGATCCTACACAGTTTCATTTTGCTTA
ATGAAGCCATCTGCTTCATTGCTCCTTGTTAGTAACAAACAACTTAACTCATAAAAATCA
GTTCATCACGATGTATCTTCCAGTTTACTACATAATAGAAATTACATTGATACGACTTAT
GTCATCAACATATTACCACAGGAAGTGGTACTAGAAAGGGAGGGGATAGAGATCATCCAC
ACACCCATGAACAAGAAAAGGCGTTGTTTTTATTTTTGTGAACATGAGTTGTCAACTGTA
CCTAATATTCTGCCTACGCCAAAGAAAAGAAGAAGAAATGCATCCTTGACAACTTGAAAT
GTATGAAAGGAACTCAGGAACCCAGACAACAAACATATGCATGCCCCTCAGTAAGTTCTT
TACCAACAGTATCAATGCTTTGACCATGTAGTAAAACAACAACATTATGAAGATTATTGT
GCAAAGAAAGAAACAAAGAGAACGTGATATCAACCAAAGATCTCTCTTATGTTAGTACTT
TTAGGTACTAAAAACTCTTATGTAGGGAATAAGTCTAACTCCCACGTGAGAATGAATCCT
TGTAGCATGAAGATCTTTATCTTTTGATATTTGCTACCACAAGAGGACACCCTCAAGAGA
TCTACCTTGAAAAGGGTATGAAGATATCAATGCTATGTAGAACTTAAACAATGTCATTTT
TAGATGAAAGGAATTGTACTGCCCTTTCATCCTCATTTTACCAGTATGAACAGTAGCCAA
TAAGCTCACAATTAATCACAACAAATCACCACAACCATTCACCCATAAACTATGTACATG
ATTTTTTTAATGAGAAAAGATCTTAGGTCAGAGTGCTAACAAGCATAAGCACAACATACA
GACAAGATTTACTGGTATATCAAATCACAGGTTTCAACCAGCGCAAGACAATCAGGGAAT
GCACTTTTATACGCAGAGTTCACAAATGGAGTGAGGAATTCATAGGTATTACAGTATTTT
GTTACACATTATGTTAATGCTCTAACATGCCTGCTAGGGACAAGGGACTCATCCCAAGAA
GTGTGCATACATGAGGTAACAAGAGTGATATCCTAGAGTTTGAGTCTGATGAATCTAATT
TTCCTCATGATTTTGTGGGAACTTTTGAAACAAGGTGATTGGGAGTTTTCAATGCTGAGT
TCAAATGGAAATGCGGACACAATAATGTCACCAACATTGATGGTGTGTAAGCATTTAGGT
ACGATTTTGCCAAGTGACATAGGCCAAGAATCAGCCTTTTTTGTACCCCTGGGTACAAAA
CCTAAATAGAGCACGAATCAGCCTTTTTGTACCCTGGGGTACAAAACCTAAATGGAGCAT
TCTCAGGACCCCAAGTAGGAGAGTCCACCTCCCTGACGGCATGGACTCCCCAACATGGAA
GTTCAGAACCCCAAATAAGAGAGCACTCTTTTGGAAGATCTAAACATCTTTCAGAAGGGT
ATAAACATACCATATTGTGTAGAAGTCTACACAATGTTCGTTTGCATCGTTTGGACTGGA
GTGCAGTTCCACTGCCTTTCCATCCTCACAATAGCACAAAATATAGCTCATAAAATCAAT
TCTTCGACACCTGTCGAAACTACCTATAATTTTCGCGTGATATTTTTTACGACGATTTTG
GCTCAGGTCACTATCTATAGATAACCGTGGTGCGACCTTCGGCGCACGAAGCCATCGACA
TCCAAACCTTCCGACACGAGGTGCGCTAACAATTTTTTTATCGCGGCGGCAATTTTAACT
GTTCGCACCAGCGATACGTTTTTTTTGCATGATCGACGATTTATCCAAAATCGGCTACGC
GATCGGCAATTCCTACGGTTTCGCGATCTACGAGCTCTCCAAAATAATCCCGCAATCAGC
GAGCATCAGCGATAAACTTCAAGCGATCGACTTCTGCGATTGGGGATTCCTACGAGTCGG
ATTAATTTCGTGATCGAGAATTCTTGCGAAATACCTTGGAGCAAGACTTTCAAGAAATAA
AAGCCGACGAAGAAAAATTTAAAAATAAAAAATAAAAAATTCTTTTTCGAGCTAACCTCA
ACAGGGCACCCAAGACCTTCTTCAAGGCCTTGTTTTATAATACGCCCTTGGCAAGGCAAT
TAAGAGGATGTCGACCAGCAAATCAAGCCCAGAAGGACTCAAGCCACAGGAGTGTGAACG
GAGTTCAGGGACGTCTAAGCCACCCATTTCCTACATTCCCACTGCCATGGACACCCGAAG
GTAATCAACAAAATCAAGGTCTCCAACAAAATGACCTTGTCTGTCACCGTCTTCGACGAG
GGAAGTCCTGAACAGTTCCTCAACCATGTCCAGACCTCGATGGAAATAATTTCCCAGAGA
GGCTTAGACACGGACTCACGCGGAAGCCTGTAAGGCAGATGCAAAGGCTGAGGCAAAACT
GACTGCGGCCACTGCGGCCAAAGCCAAGTTCAAAGGGACGGATGAAAATTCCCCCGTCCT
CCAGTTGTGGAACAAAGCAACTGCTGCTAAAATCCACACCAGCGAGGCCCTAGTGTCCGC
TGGCCAAGCGATCTTCCTGCAGTACTCCACTCAATTGTCGGAGACTGCCCGTCGTCCTTG
GACCACCATCGTTGGGGAGCAAATCAATTGCGAACCCTGGACCGATGTGTATGGGACAGA
GCATCCCACAAAACGCCCGGCATCTTGGACCTCCTTTCAGGAATGTGTCCAGTTGCACCT
GCAGACCGTCTTCAGGATGGATGCAGCGGAGCAAGAACGTTTCTACATCAGCAATGGGCT
GAAGAAACCAAACAGGGTACCCACCAGGGACTTTGTGCAGAGGATCCAGCCTTAACGGGT
TTGTGGAACTCTTGCCGTGCCTGTTTTACTCTTCAAAGGCTGCAAAGTCTACGAAAGTAT
GCGGGCCATTTGATGATGCCGACTTGGCAAGCCACATCCTCAGGATGGTTCCTAGGAACT
GGCAGGACCAATATGAGCTCAGTGGAGCTTTGGTACCACAGAGTGTCAGGGAACTTCTCG
AAGTCCTTGAACGCATCGAGAAGGCCTACCCCACCGAGAAGGTTGGAGAAGGACCCAAGA
CCGTAGCCAAGGCTAACGACTCATCTAGGAAGAAGATGGTCTCTTTTAGTGACCGGATTC
GAAGAAACGTTGCACAGAGAAGTACTGTTCTCTCTGCAAGAAACATGGGGGCGCACATAC
CACCCACAACACTCGGATTGCCGGAAGTATGACTCAATGGGACCCCGAAGTCAAGCTTCA
AGGGGAGAAAACCAAATGGAAACTCTCGTGGACTAGAGAGACCTGCTCGAGGAGGAAGTA
GCTATGCGCAGCTATCCGCTAAAATCGACAAACTTACCAAGTCCAACAAGAAAATGAAAC
ACGCTATCGGAAAAAAGAAGCGTAAGCATCACAACATGAGTGACAGTGATGATTCAGACT
CATCTTAAGATGATGGGTTGGGGAGTACTAAGAAATTGTGTAGTAAAATCGATTGTAATG
AAATGATGAACACTTATCTTAGTCCGATTAAAACTTCCCCACGTGCCAACATAACATTTT
CTGGTTCAAACAATACATGTTCGAACCTGGCAGAAGACCTAGGAAATCTTCCAGTCAACC
TTACACAGAGTGAAACAATAACCGAATTGTCGGACCCGAACTGTCGGGTGACCTTTTCAA
TAGTGTGAACCCCTTTGACAGGTAAAGAAGGGCAGGTCACTACTGTAGTAGCACAAGCAC
GCTATAAAGCGACTGAAAATCCAGCCCGTAAGAATATCGAACACTCTACAGGGCGTCGTA
CCAGTAACACAGTCATCAGGATCCTACTAGACAGTGGATCTGATGGTGATCTCCTGTTCC
ATGCAAAAGGAACGGAGAAACGCTTTCCCTACTTGACTAGGCAGGTGCCAAAGTCTTGGC
GCACGTCGAATGGGAGTTTCCTAACCAAAGGAAGGAGCGAAGTCAACTTAAAGTTCTTTG
AGTATTCGAACAGTAAGGAGTACACAGTGACTCCTGATGTAGTAGAGTATGATAAGAAAA
AGATGGCTAAGCCAGCGTTCGACCTCATTCTTGGATGTCAAACCATGAAAGAGCTCGGAA
TTGTTCTAGATTTTTGAACAAAAGAAATAACCATTGATCACATCATTTTGCCAATGAGAG
ACATCAATAGTCTGACCTCATCAAACTTGGATAAAGCCTGGGCTGTTAACAACAGCATGG
CAAATGAACCGCAAAGTACGCAGGAAGCGACACAGCGGGTAGTTAAAATCCTAGATGCAA
ATTATAAAAGGCAGACCTCCAATCAATTGTTAGCACCAATTGTACTCACCTAAGTCTCCA
AGACCAAAACGCGTTGCTGGAGTTACTCACAGAATTTGAGGAACTTTTGATGGAACACTG
GGTGATTGGAACACAGAGCCTGTGTCCTTCGAACTTAAGGAGGGCGCAAAGCCATATCAT
GGCAAGGCATACCCAGTACCAAAATCTCGCAAAGAAACAACTATCAAAGAACTGAATAGA
TTATGCAAACTGGGAGTGGTAGAGTTTCAGCCCGAATCGGAATGGGCGTCACCATCATTT
ATCACTGGAAAACAAGACGGAACTGTATGCTTTCTCACTGATTTTAGAGAAGTAAATAAA
CGACTAGTTCGAAAGCCGTTTCCATTACCCAAAATCAGTACAGTCCTGCAAGAGCTAGAA
GGATTTACCTATGCTACAACCCTAGATTTAAACATGGGTTATTATACCATTAGACTGGAT
CCCGATTCATCCAAAATATGTACCCTCATTTTCCCATGGGGCAAGTATTCCTACCTCCGT
TTGCCAATGGGCATCGTGAGGTTCACCAGACATCTTTCAAGCAAAAATGTCAACACTAAT
GGGAGCCTTAGAGTTCGTACGAGCTTACCTTGATGATTTGTTATGCATCACAAAGGCAAA
CCTGGAAGACCACCTTGACAAATTGAAAATGGTGCTTACCAGGCTACGTGAGGCGGGCTT
GCAAATCAACGCCCGAAAGTCGTCATTCTGTACCTTTGAAACAGAATATCTAGGTTATAC
CCTCACACGAACAGGGATTAAACCACAGCAGAAAAAGGTACAAGCGATTCTCGTGATTTC
ATCGCCGAAAAATGTCAAAGACCTCCGTAAGTTCCTGGGCATGGTCCAGTATTATAGAGA
TCTTTGGGCAAGATGCAGCAAAGTGCTTGCCCCACTCACCTCACTGGTAGGAGAGTGCGG
TCACACCAAGGTCACCAGAGCCAACAAGACGAAGAAACGTCCATGGTACTGGGACACGGT
GCATCAAAAGCATTCGATGACGTTAAGACTTCAATTGCCAAGGATGTAGTCTTAGCCTAT
CCCGATTATTCAATGGAATTTGAGATATATACTGATGCCTCGTCTAAACAACTAGGATCA
GTTATCACCCAGGGTAATAGGCCCCTTGCGTTCTTCAGCAGGAAGCTGTCGACAACGCAA
CAGAAGTACAGCGTGACCGAACTAGAACTACTGGCCATAGTGGAAACACTCAAGGAGTTC
AAAGGCATGTTGTGGGGACAAAGATTAAAAGTCTACACAGACCACAAAAATCTAATCCAA
GACGCCCTCGGATTAATCTCTGACCGTGTCTACCGATGGAGATTGCTCCTCGAGGAATTT
GGCCCCCGAAATTGTTTACATTAAAGGCATACATAACACTGTTGCCGATGCCATCTCTCG
CTTAGACATCGGACCAATGCCAAGTGAGCACGAGAACTGGATGACGTTCACCAAATGCTG
GTGTCATTACACCATGCAAGAAGAGAGTGCGATAGACACCTCTGCATACCAAGAGGAAAT
GAATCTGGTATTTGCAAACCGCAGCGAAGAAGATGTAATCTACCCGTTAACAGTACGAGA
TTGCAGAAGCACAAAAGCTTGATGCCAGCTTGAAGACGTTGAAAGACCAGTACTCGACAC
AATTGGTCGAAAGTACACATCTCCTATGTAAGGAAGGAAAAATGGTCATTCGAAAGATCT
TCAACACCGTGCAGTTAGTTGGTACCACCACTATCTACAGCACCCTGGACACACTAGACT
CGAAGAAACCCTTCGTGCTGCGATGTACTGGAAAGGTATGCGAAATACCGTCCGTAAATA
TGTCAAAAACTGTCATGCATGCCAAGTCAACAAGAGGCATAAGCATAAGTACGGAAACTC
CCTACTAAATTCGCCATCACAAACCCTTGGGATGTACTATGTGTGGACCTTATTGGCCCG
TATACAATCAAAGGTAAAGATGGGACAGTAATTGATTTCATGTGTCTGACTATGATTGAC
CCAGCTTCTAGCTGGTTTGAAATAGTTGAACTACCGGTAATCACTGAGGCGATTATTCCC
TGGATACAAAAGGGCGGAAGGGTAAAAGACCCATGAGGAACCTAAGTTAGCATACTTTGA
TAAATCATCAGCAATGATCAGCAACTTAGTGAACAAGACCTGGTTTAGTAGGTATCCACG
TTGTCAATACATAATTTATGACAATGGAAGCGAATTCAAACTTCACTTCAAAGCCCTATG
TGACTCATATGGGATCACGAGTAAGCCTACCAGTGTCAAGAATCCACAAGCGAATGCAAT
TCTAGAACGAGTGCATCAGGTGATATCATCTATGCTCGAACAGCTGAAATAGACATGGCC
CCTTCAGTAGAGACAAGCGATATAGACAAGTTCGTGACGAACGTCGCTTGGGCCATTCGC
TCAACATACCACACAGTACTAAAAGCCTCCCCAGGTGCAGCCATCTTTGGACGGGACATG
TTGTTCGACATCCCCTTCCTGGCCGACTGGAATAAAATTGGAGAATATAGGCAACACCAA
ACAGACCAAAACACAGAACGAGAAAATAGCTCACGTCGTGATTGGGACTACAAAGTTGGT
GATCAAGTACTTCTTAGAAAAGATGGTATACTCCGCAAAGGTGAAAGTAGATATGAAAGT
GATCCTTGGACTATCACATTAGTTCATACGAATGGCACCATCAGGATTCAACGCAGAACC
AAATCAGAAAGACTGAATATATATGAAGAGTTACACCTATTTTTAACAACCAAACTTAAA
ACCGTATTAACTGTCAGTTTCAAAACGACAAAAACGGACTCTCCCTCTTCAAACAACACT
TACTCGTTACACATGTTTAACAAACTTTTTAGTTCGTTATTGTTACTCTCATGAGAACCC
ATTTTTTTCACCTAAAAACACTTAGGTTTTTTTGGTTCCTTTTTTACCTGATACTCCATT
CGTGGGGGCGAGTGACATAGGCCAAGAATCAGCCTTTTTTGTACCCCTGGGTACAAAACC
TAAATAGAGCATGAATCAGCCTTTTTTGTACCCTGGGGTACAAAACCTAAATGGAGCATT
CTCAGGACCCCAAGTAGGAGAGTCCACCTCCCGACGGCATGGACTCCCCAACATGGAAGT
TCAGAACCCCAAATAAGAGAGCACTCTTTTGGAAGATCTAAACATCTTTCAGAAGGGTAT
AAACATACCATATTGTGTAGAAGTCTACACAATGTTCGTTTGCATCGTTTGGACTGGAGT
GCAGTTCCACTGCCTTTCCATCCTCACAATAGCACAAAATATAGCTCATAAATCAAATCT
TCGACACCTGTCGAAACTACCTATAATTTTCGCGTGATATTTTTTACGACGATTTTTGGC
TCAGGTCAGATCAACGTCAGTAATACTAAAGAGCATGTACTATATGTGAATGCAAACACG
AGATTTTGTTGATATTTGGTGTCAGAACTTGAGCCAGAAGTATAGGTATTATGTTCCATC
ATGACATCATCATCACGAAATGCACATGTCCTAATACATAACTGGATGTAAATGTTTTGT
CTCAAAGCAATGATACCTACTCAGACCTTAGAAAGTATGATATTTGTCATGTAATAATGA
CTATGTTGAATCATTCGGTATGGATGCACATCACCTAAATTGTATGTATAGTGTTCTGCA
TTGAATGTTTTCATTGCACATGGAATTTTTTATGTTAACCATGAAACCTTGTCATGAGTG
TCATGACAGGGCGCTTAGGTCGTGAAATTTCACACCCACATCATGAACACAGCAGAAATT
TTTGTCTTATTCATTATACATTTTGTGGACCAAAAGTTAAAGAATTGGCCAATATTATGC
TTGCTATTAATTATCACTAATAGGATTTGTAAATTTATGATGATTTGTGACACTGTTGAC
TATGAACATATACATGAGGATCATGCAAAACTCATCATCGTGAGTCACAGCAAAAGTGGT
AGAGTGTCAAGCACAATGCATATCTTGAATGAGATCATATTGTTACAAATTATGACTGTC
TGGATATAGTATTTCCTATGAAGCTATAATGATTTAAATACCAACAAAGTTTGAAATGTT
GTGCTGGGGCATGAGTAGTCATCCAGTGTTGGTTAGTGACAATTTCAAATAAGTTGTATT
TCAACAGATGGCTAAATGCAGTTTTATGGAATAAGTGCATACAGCCAATTGTTTCTTGAT
TGTCAGTTGAACAACACAACTCATTATTATTAGCCACAACATGCCATGGTTTGGCCGTTT
GCACTGTATTATGAGTGGCTATGGTTTGTTGAGTTTTTGCACCGTAATTGTCAGTGCTAG
GATGCCCTTGACCGTTTGTAATGTTCCATTCCCTGAATCTAGGCCTTATCCCTTTCAGTC
CTCAGATGTAATGCCCCGTGGTAATATTATTGATTCCAATGCAAGGCTCCTTAAATACCC
CTGTGTCAAGTCTCAACATCTTTTTGCACAAAAATATCAGATTGTATCATTGTTGGCCAT
TTTTTTCACACAAGATGGTAGCTTGAGACCTTCTATGAAAATTGACGTTTCCAAACCTTC
AGGGTTGCTTGTTGTCACTCATTTCATGTTTCAATGTCATATCATCAAACAATGACAACC
AGGACTTCTAATGGACTGAGTTATGATTAGTTTACTGCACCTGGAGCCTGGATGACAACA
AGAAATCCTAGAACACTCATGTTTACCACAATACATAATGTATGCAGAACAATTGTTTCA
GGCAATATCTCATTCTCATAAATCCTTCATTTTCATTTGCAGCTGAGAAGCACCATGCTG
CTATTACATTGATATTGATGCCTTTGCTGGACCAATCCACCACTCCCTCAGTTTGTTGAA
ATACCAGATTTTGGTAGTCTAGCTAAGGTTGTATTTGAAATAGATGAGCACAGACTCTAG
GATAACTTATCAACATTCAGCTTAAAATGTATGAACAAGTTTGTGGCTGCAAACATAGCA
GGTCCAAATGCATTCACAGTATCTCTTCTTCTCTTAGCACCATTCATCATGGACAAGAAC
AAGGGGATCCGCCTTTTACCTAGAATGTTTCAAATGCTCTTGGAGAACTAAAGACGTCAG
ACGATATATCGCCGAGAAATTAAACAAGATCACGCAGAAAACCTGTATGGTACCCTAAAA
TATGACCAGGCAATGTCATTTTCATTGGTTAGTGAATCAATCACAAATGGCAGCACATGC
TACTCGTCACTTCAAAAAAAATAACTCATTTTTATTATTTGTTGACTATGCAGCAAAAAT
ATCACATTCTATGGCGAGATGCGAAATCTTTTTACTGCATTATGCAGTTTTGACCACATT
TCACCACGTTCCAGGTCTGAGTCAAGAACTAGCTCAGAAGGTACTTCAAGACTTGCCCAA
GCGTCACCGTCTTCAAGAGAAGCAAACATGTCGTCCAATTCTAGCTCACGAAACTGCATG
TAATTGAAGAAAAATTTACAATGACTCGCATCAATGAGGCCAGAATCGACAGCTTCCATT
GCAGATACTATCCCTCCTTCGTAAATTCCAGAATTGCCAATCATGTCACCAGACTGAATA
GGCCCATGCGGCCCTCCCGCAGAGTGCAACATCATTGCAGTGTCTCCACCAGAATTTCCA
CCACGGAAAAGTAAATTGTTTGAGATTGATCCCATTACGTTTGGACTCATTTCCCCGACA
GTGAATGCAGTTGGATGGTCGATTATCACACCTTTACATAATATGTAATATGTCGTCAAA
TTGAAGATTGAGTAAACAACATTCTGAAACTGAACTTGAATACGACGTGAGTCAGTTACT
ATACCTCGAATGACCATATCTTGGTTGTCATCTAGCCCAATCGCGTAAACAAATACAGCA
CTTTTCATCAAGAAGTGGTCGTATTCGTGTTTCGGGGCCACAAGCACAACTCCAGGACGT
ACGATTGCATCTGGGCCTGATCCAAGGTAGCGTATTCCGTTTTCTATGAGTTCATCACTA
TCCGTTGTAGACGAATCACTCTTTTTTAATGCAACAATTCGCTTGACGGTAGTTGTCAAC
GAGGGCGAATAGCTTTTAGGAGTACAAAACGCCGAGACGCCGCGTCGAAGGGGAGAAAAA
ACTAAGACAAACAACGCTGCAGCGATGACATGTGACGCCATGTTCAAGCAGGTCCTTTGC
AGTTTGTTCATAAATATTACCATATTCTGTTGGATTGAAATACCGTGATGAATGAATAGA
CTGTCCTCAGGGTGGGCGAGAATAGGAGGAGAACAGTGCAAAACGTTGTTATTTGCAGGG
GATGGGGACAAACGGGGGACAAACCTGGAGAAAAATCCTAATGATTAATGAGAGAGTTCT
AACCCGGCTCGAAACACAACTGTCTCACAGCTGTTGCTGTCGGCCTTCCTGTTGCGGTCG
GCCTTCCTGTTGCTGGCGGCCTTCCGCCGACAGTAGTAGCAGGAACCAAGATATTATTAT
TGTGATTCTACAAATTCCTACGTACATTATATATTGATATAATGATACCCAGGTTTTTGT
GGACGCCAGATTGTTCATGCCAGGTTCATGCTTATCAAGCATTCATTTCATTTTGTACCA
CCAATTAAAAATACATCTCAATTACTCAATTACACAACAGGTGTGCTATTACAAGCAGCC
GCTAATTTTTTCCTTATAAGTAATGTTGCAGCACTCGACACAGACTCCAATACATTTATA
TTTAGTTATGGTCAAGGTGGTGATATCATCATACCACCTGATTGGAATATTCCCATTCTG
TAAAATGTCGTGTGCACCTCTGGAAACGTGATATCCTGTTTCTAGAATAAGCTGATTTAG
GGTAGGGCATTGTGGTGTGTTCAATGTAATTTTCGATGGTAGTAGCATGCTAAAAATGGT
AAACAGGTGACTATAAGTAATTTTTTCATGTGTCATTATAGTCCAGACATTTGATGTCAC
ATTGCACATTGCTCCATCAAGCACTCTCTGATGCAACATCAAACACAAGAACAAATATTT
CTTCCTACCTATCCTCTTTGGATTGACAAGGTTTGCTGCCCAACTGCCATTGCAGCACCT
TATCACCATCAAGAATGTTCCAAACCAGCATGTGTAACAGCAACAGCTTAACAGCTGCAA
ACTAAAACAAGAATCAGCTGAGGACACTTACCCAAAAACAGAGCCAAAACAAGTTGTCAA
ATTTCTGTTCCATCTAGATGTGAGTTATTGACAATTTAAATATACAGAACATAGTTGAGC
ATAAGATTGACCTGAAATAACTAAATCACCCAAGCATAATATAATTAAGTTGCTTTGGTT
ACAAGTTTGGGAGGAAACCCCTGCTCACAAGCCACACCCTCTTGTGCACATTCCCTCATA
TCTTATTTTTCCATCAATCTGCCTCCATTGAGGCAAAAAGGTTAGTCTCTGCAAAATCTT
CTGTAATTCTCATGCCAAACCACACTTATATTCAACAGGCATTGAACTCTTCAAACAACA
TAAATGAGAATTACTGATTTTGTGTAAGGGACACATAACAATTGTGCACAACAAAATATA
GGAAAACATGCTAGAGAGAGCAGGAAAGCTCCATGACATGACATATTCAATTTCATATTA
AGCCGACAGATGGGGGATTGGTTCTAAAATATCTACTTTGTGGTCTCCGATATTGTACAA
TGACAGATACCTCACCAAAGATTCATGTAACGCCATGTCTGTGGAAAGTTAGTCAGTGAA
TTGGAGAATTGAGAGGATGTGGTGATGTGTGAGTGTGAGTTTGTTCACTGCACCTGGAAA
CAAAATGAGGGCGGGTGAACGGTCATAGAGCATGTATTGCAGCATCAGGAGGGTAGTAGA
TAAATGCAGATTTGAGTTAAATTTTGTTAACTTCCTAAATGCAATGAAGTTGGCGTTGTA
GGTTAATGTTGTTTACCAATGAAGAATTTACTGGACACCATCTGACAAACTGGAATCCGA
ACATTCGGATGCAAAAAATTGTACCCGTGAAACTAAAATGCGCTGTAATGCGGGTCTGAT
GGGCAAAACACTGGCAAAACAAGTTCTAAAATGGCGCGCTAGCAAAGCTCGGGATTTTTC
TCCCGTCCCTTTGCGCCCCGTCTCCCTTGATCGCTCGTTCACCTCGTCTATGATAACTCG
ATCGCTTTTATCCTCACAAATCTCACCAACACAGCTCGGCATTGCTCGGGACTTCGGCCT
CGACTTGCATCGTGTTTCCCTTCTACTTTCAATCCTTAACTTTTTGCCTACAGGTTAGTT
CATAGTTTCTGATGCCAAGGTCGTCTATTACATTGCAAAGCTCACGAGTCGGGTCGGAGA
TGGGCACTCAAGCACTCTTAAACGTAATGATCCGGCACGCGTGATTGTGGTCACACGTCA
ATACCGAGCGCCCCCGACCCCGAGATCGAACTGATTATTTCCTCATCGCTTAATCGATCG
GTTGGCACTCTAATACATATTATGTTTGATGATGCATTGGCCACTTGATCATCTACTGCA
GAATTGAGTTGCATGGAGCTGGCATCCTAGACGGTCTCGTGCGTGGTCGGAGTGGACAGC
CGCTGCTGGGTGCCTTGAGCCGACACGCATTCATATCGTCAAACTGGAGCATTCCCTGTA
GTATTGATGTTCTGCATGCATCCACCTCTCTGTGTTTGTCTGTTTTGTCCCTTCTGATTA
CGTCGTTGACAGGTTCAAGACTAACTCGCTACTGGCTGATTGCTCATCGCGCGCCTGCTA
TCCAGCCTTCAGTCGATAATTGTGCGGAGAGCTCTTAACATTTTCGCCAAGGGCATTTTC
GCACATTATTTCATGTCTCATGTTTGTGTCCATGTCATTCCTCTCTTCTACCAAAGTAAC
CAGAACGTAGCAGTAGACAACAACTTGTCTTGAACATGTCGTCCGATTCGGAGGAATTGA
ATCCCCATGCATTTGAGTCTTCGTCCAACGGAAACGAAAGCGACTCGGACGAAGAAAATG
ATGTATCCAGTGGAGAAGACAACGATGCCATGAATGATGACGAGCACTTGAACTCGGACG
AAATTCACGAAGACAAAGCTGAAACCAAATCTGGGGAGAATGGGAGTACCCCCAAACGGG
AGACGGCATTTGATAGCGTGTCGACCCCGGCTTTGGAGGAGGCGAATACGAATTCTTTGA
AGAAATCATCCGCAAAGAAGTCGTCAGCAACGAAGCCAGCTGCCAAAAAGTCGCCAGCGT
CGGGTGAAAAGTCGCCAGCATCCCGAAAGAAAAGTGGGAAGCCGACTTATCTGGACATGG
CCCACGACGCTATTGCGTCGCTCAAGGACCGTACTGGTTCTTCTTTTCCTGCCATTCTCA
AGTGGGTCAAAGCGACATACCCACATGTCGAATCTGTCAAACCCGAATTCTTCAAAAATT
CATTGAACAAAGGTATACAACAAGGATTGAAGGAAAGTCGCTTCGTCAAAGTGAAAAATA
GCTTCAAAGTTAATTCCGAATGGACGAAGAAGCAAAAAGCCGCCGCCAAGGCAAAGGAAG
CTGCCAAGAAGAAGGCCGATCAAAAGCGGAAGCAAGAAGTGGAAAAGGCCAAAGCCAAGG
CCAAGGCCCAAAAACTCGAAGATGACGCTAAGAAAAAAGCAGAGGAAGAGAGAATTCGCA
AGGAAGCAGAGAAAACGCCTGAACAAAAGGCAGCGGAGGCAAAAGCGAAACTCAGAGCGG
AGATCTTGCGTAAGCGCCGTTACCCGATGGAGGATACTAAAATGCACGAAGAGAATAAGG
AGTATGGCATCAAAGCGCCTGAGAATGTTACGAGGCGTCCGGCTTTACCTTACACTCTCA
CCTGTCTTGTGCCCCCGCACTTACGTGGTGAAAATCCGAAGTGGGGAGCGGTTTTCAATG
CATCCATGTCTGGGACTGGAGAGCTGATGGAATTGGATAACGATCGTGGGCTTATTGTGG
ATGCTTTACACGTTTATCACTTCTTTTGCGGCGATGTCGGCTTTGTCGATGAGAACTACC
CGTGCCCAAGTTCTCCATCAAAACGTTGCTGTATGCTATCGATGAGATTATTCTTGGGAA
TGCGAAGGCGGCCAAAGCGCTCCCCCCACTCATCTCTCATCTTTTCTTGACTTCTCTGAG
AGTGTTGACTTCACCCGAGACTTCATCAGGCGATTCCGAGTCTACAGACATAGACCCCGT
CGAAGCGCAGTTGCAGAAAGATTTGACAAGTTGGGTAATGGGTTAAATGCAGTATCATGG
TCACAGATACTCTTCTTCTACGTGGATCTCATGGAACGCTATTACACATCAGATGCATCG
CTTGATGTTGGAGTTATGCCCGGGGAATATGATCTCGATATGAGCTACCTTTGGAATAAA
GGCAACGCCATAGGCGACGTCGCTCATAGTTCATCAGAAAATGGAAAAGCTGACAATGTA
CCGGGGAAGAGTTACCGTGGATACGTTGGTAATCCGAAAGGGATTCTTTCAAAAGCTTAC
TCGAAACTTGGCAATCAAATCGAGCCATGGAACCTCACCGCAGAAGAACTAATGACATTG
CTGCGAGTGCTGACGGATGATATTTTATCGAAACGTGCCGACCTTGCAGCTGATATTACC
GAGAGAGGAACAAAGCTCGCCGAACTTCAAAAGGCGAAGAACCAGGCATTATATAAGTTT
CGTAAAGCAAGACTTGATTTTGAAGGTCCAAAGAAACCAGTCAATAAGAAAAGGATTGAG
GGGGAGGATGATATCAAGGCGCCAGACGATGGGCAAGTTAACGATGAACCGGAGGCAGGC
AGCGAAAAGGTGTCGACCGATACCCCGCTCAATCCAAAAGCAAAGAAGGCCTTCCTGGCC
GCAGAAAAGGCTTACAATAAATCGATCGAATCTTTTGACAATGGGATTCGCAAGCTCATT
TCTAGGACGGAGCCCATCGGTTTTGATCGCAACTTCAATTCTTATTATTGCTTTCTGCAT
GATCCGGAAATGATGCACGTGGAACAATTGAAGCATTCAGTGCTGCCACCCGAACTCAAA
AGGCTGGGGCTTCCTCTTAATCCTTCTAGCAGCTGGCATTTCATTGACACAAAATCTTTG
TTTGATCAATTCCTTTGTTCTCTCGACACTCGCGGAATTCGTGAGAATGAGCTATACTCG
GTCAGCTCCACTCTTACTATACTAAAGCGTCGGCTTCAAGATGAGAAGAAAGAAAATACT
CGTGCTGCCGCCAGAATCCGGGAGAAAGAGGCGCTAGAAAGACGGTTGGATAATGCCAGG
ACCGCATGTGATGGTGAAGAGGGAAGGCGAAGTGGGCGTTTGGCGGGCCAGGCTATTGAC
GAAGTAAGAAAGCTAGAAATCGAGTTAGAACAACTGGCTAAAGCTCACGACGAAGAAGAG
CGCCTCGAGAAACTAGGCCGCGAGAGAGCATGCGATTACTCCTTGCTGACCGGGTTGCAA
ATGATTGCTGATCTTGATTCAAGCAAACACGCTGCACCTTCACTCGAGGATGTTTCGTGT
CATAAGTTATGGATGCACAAGAAAAACGGAGGGAATGGAACAATTCAAGTGGTGGTGGAC
ACTTTGCTTGAGATAGAAGACAGGTGTAATGACTTGTCACCCTGGAGAAGAGAAGATATT
ACACGGGATGTTTGGCGCAAACAGCTCAGTGACGCAAGCACGAGTTGGGCGAATGAGTGT
GTCATGTTTCTAGGACCGTCATGCGATGAATCTCCCAAAGATAGAAATGGAAAAAATGAC
GTGTCTGAGGGACCCACTCTCTCCAAGAAACAAAGATTGGACGATAAACCCTTCATGGCA
AGTATAGCGTCAATTGTTCGAGTAAGTGGCACTGATAATATATCTTTGATGTGTCGTATC
ACGGAAAATAGTCTTGCATTCTCTCATCATTCTGTGCTTTTATGTCATATTTTAGAAATG
TCTAAAAGAATTAGAGCTTCGTGTCTTCGAACTCTCAGGTGAAAAGATGGCATTTGAGGA
GGCGGATTTAGCAGAAGATCTTGCTGCATCTGATGATGGCCCTGTGGACGAAAACAAACG
TCGTTCATGTTGGAAGAGGAAAATTAACGCACTCAAACAAATGCCAACATCTAGGTATGG
GATAATTAGGGATGTCATTGTTGCTGCCGTCACGGTAGCTCGTAAGTCTCATTTCAATCA
AGTTGCCGCTGAATTAAAAGTTGCCTTGCAGTTGCATCGTCCTCTAGCTGCCGCGGAAGC
GAAAAACGCTGCGCTAGGAGTACTGGAGAAATACGGAGGCTACAACGAATTGGAAAATGA
AGATGATGACATGGATATTGATGAGATAGCAGCTGTTAATATCGGGGACAAAAAGAGTGG
CGACGATATTGAACCTACTGCTGTATCATCATTTCTGTGTGATGAAGTCACAATGATGAC
TGGTAGCATTGGAGGGAATCAAGATGCAGATCAGTACGACTGGAGAGATGTCCTCAAGAC
TTGCAAGTCAATATCTAGGATAGCTGCAGCAACTCAGTTCTTTGCGACCAAAGCAGATGA
CGTGATTTACCGCGTTCAGGAAGAAAAGGAAGCTCTAGATTCGTTTTTAGGGTTGGGTTT
GACAAAGAAATCTGGAAAATCTAAAACAAACAAGAAGAAATTTGATCTCAGTTCCCCAGT
TTGGGCAGATTGCCAAGTAACCAATGAGCTCGTGAAGGGGAAAGTAAAAGATTACCCTTG
GTGGCCGGCTCGTATTTGTAAGCCATATGACGCTTCACTTGCAAAATCTCTCTCTGATAG
TGGGTATACTTTGATTTCATTTGTTGGAGAGTCTATTAATTATCTTGTTACAGAAAAGAA
TATCAGATCATTCTTAGACGAGGTAAACGAAAGCATGGAGCAATACGATGCTGATACTGT
TGAGAAGTGGAACGAGGTGAGATCGTTTTATTTGTGGTCGATTCATTCTCTCGTGTGGCG
TGCGTTTCGTAAGCACTCATTATTTGTCTCGTGTTACTTCTGACGACAGAGTACTGCTAT
GGCGAAGAGTATATGGAAGCGCCAAAATCGTGGTGTTGCTTCGCCTTGGAATAAGAATTC
AAAGCCTGGTTTTAGCGAAGAGAAGAAGAGCGAAACCTAGCTAGAAAGGCGATCAAGCTC
CGCTAGGGGCGTTATTTCATTTTCATATTACCAATAACACAGATCTAACGATATTAATCT
TACGATGCGACACTGTTAAACAATGTCATGAGGTAATATTCATACACTATTTTGCTTTCT
GCTTCAACTTCCTGTCAATCATTCTTTCCTGATGCAGACAATATTCCATGTGTCTTTTTG
CGATCTTATCAACTGCGGCGAGAGTCCTGAGCCATACAGAATTGTTTCACTAAACACATG
CAACTTTCTTAAAGTTGACAAATCTCGCGGATTTGATCAGCAAAGGTCAGTGAATCCTAC
ACCCATTAAATGATCCCATTGATTACCATCCCTATGAGGTATAAAGCAATTGTGTTTTCC
TTATTGTTTTCATAACTACGAATTGTCCAAGTTCTCCCCCACTCGTTCGACATTTGAAAA
CACATTCTTTGATTGATTCAAATGAGAAAATGTGAGACATTCCCAAATCTAAGCATGATT
TGGTTTTCTTTTCACCAAACTCACCTCGTCCATCCATTCCTCAACCTTCCTGGTAATCTC
CTCTTGAACATCCCCTTTAATCAATAAATGAGTTGAATCTAAATCCTCTAAAATAAATTT
CTTATCAGCTATTTTGGTATCGTTCAAGTGCAGTATGAATTGCTTGGCAGGAGGATCGCA
CGTGAGAAGGAATCCCGACGATAGGACTTTGGACGTGGAGGTTGACACGGATCCTGCGGC
GGAGGAGGGAAGAGAGTCCGTTGACTTTTTCTTGCCACCGGAGGAGGAGAGGCTAGCGTG
CGGAGCTGACTGCTTTTTGGACTTTGACTTGGGTTTGGCAGATGAAGACATGGTGGTGGT
TGACCCGGCCGACTCTCCTGCCCGCAGCCTTCCCGTTACCGGAATCTACTGGAATGAACC
ATCCATGCACAAATTAGCGAGAACACTTAACAATTTGGTCATTTATCGCAACTCTCGCAA
ATACCTCAAAGGAAGAAACCAGCAGCCTTGACGGCTCCTTGATGGTATTGTATTCTACTG
CACTGTACCTTTATAGGGACGACCACGGGCGCCATCAAGCGCCAACCAACAAGCAACACC
ATCTAGCACCGCCCGTGCGCCAATCAACTTTACCCATCAACTCTGACAACTGAGAGACAC
GTACTCAGCGTCACAATTGGCAGGGACTGACGCTAAAGTGTTTGTAAACTTTTACCCATC
GTAATGCCGAGACAAAACTTGTCCTAGCTTCACCATTACTTCACCGAATCGAGCCATGCT
TCGTTTAACGGCTTCTATTTTTCTATCCTGCGTGTTGCCAACCACGTTTTCTTTCACCTC
ATGGAGGCATCCCAAAACCAAGGTCGGCTCTTCGTCAAGCAAGTGTCAAGACTTTTATCC
TGACAGCAGTCCTCTGTTGGCAACCATAGTCGAAAAAGATGGACTCTTCTGGCCATCTTC
TTCGGACAACGCCGATCCCCACGATTGCAGCAACGACAACAGCGAAGAGGAAGAGAATGT
ACTCTCTCAAACACTCGACTCCGTCTTGAAAGTGTACGCCACGCACTCGGAACCGGACTT
TCTCATTCCATGGCAAAAACGACACCAGACCACATCCACATCGTCGGGATTTGTCATTGA
TGTCCCTGGGCTTGGATTTCGTGTCATGACGAATGCTCATTCTGTTGAGTATGGAAGTGT
GGTTCAGGTACAGAGGAGGGGAGAAGATGAGAAGTATGAGGCCGTGGTGGAGGCAGTGGG
GAACGAATGCGATTTGGCCTTGTTGCGCGTTGATTCTTTGTTACCCTCTGGGTCCGACAG
TGGTGACGAATCTGTGGATAGTATGTATGCATTGCCTCTAGGATCTCTGCCTTCACTTCA
AGACGAAGTAGAAGTACTTGGTTATCCAGCAGGAGGCGATTCTCTATGTGTTACAAAAGG
TGTAGTCTCTCGAATTGAAATGCAGGAATATGCCCAGGCAGGCTCAAGCTTGCTAGCTAT
GCAAATTGATGCAGCAATCAATCCAGGGAATTCCGGAGGACCTGTCGTCAACGAAGATTT
GGAGGTTATAGGAGTTGCTTTTCAGGGCTTGGACGAAGTTGAAAATTGTGGGTATGTTGT
CCCTGTCAGTGTTGTAAGACATTTTCTTGAGGATGTGAGAAGAAACAGCGGATACACTGG
ATTTTGCCAACTTGGCATTGACATTTGTTTTCTCGAGAATCAATCTTTTCGTAAGTTCTT
AAAATTGGGAAATGATGTAGCCTCTATCAACGGAGACAGGTCTCGCCGTCGCAGATCGAC
CGGAGTTATGGTCAGGAGTATTGCGCCAACTTCAGGAGCCCTAGGGAAGCTACAAAACAT
GGATGTGATAATGGCAGTCGATGGGATTCCTGTTGGTGGGGATGGCAAAATTCCTTTCAG
GAGAGGAGAACGGGTTGATCTTCCCTGCTACATATCGTCGCTATTTGAGGGAGATGTTGC
GCAAATTACTATATGGAGAAATGGAAAAGAAATGGATGTTGCAGTGCCCTTGAAGCGCAT
ACAAAGTTTGGTCCCAAGTCACTTTCATAATAAACCTCCTCCGTTCTTAATCTGTTCTGG
ATTTGTCTTCACGGCATTGTCTGTACCCTACTTGGAAGCCAAAGATGCATGGGATGATTA
CTACTCAGACAATGTATCATATCTCTTAGGTCTGGTCCATGCACCTCTCAAGCAACCCGG
TGATGAAGTAGTCGTTCTGTCTCAAGTTCTAGCACACAAAGCTAACCTTGGCTATGAACA
TTTTATGGATTTGCATTTGCTCGAGTTTAATGGAGTTGAAGTCAGGTGCCTAAAACATTT
ACAACAACTAATAACAGAGAGCGCCGGACCATTTATGACATTCCAATTTGCACCTAAAGA
AGGTGGCAGATTTATAGTACTTGACCGCGAGAACAACGATGAGGCAACGAGGGATGTTTG
TGCCGAACATTCAATTGGAACACCCTTTTTGTTCCATACCGAATTATAGGCTACATGCTG
CTATGCGCATGAGTGGAGCAGGACAACGCAAACACTTAATTTATGAAATTTAAAGGACGA
TACCGCTCTACTTCGGTAGATCTGTGCTTTTTGGTCGATCCCCAAACACTATCTTCAATA
ATAATTGTGCAATGGCGCAGCTCAAGCCCATTAGGTTAGGAAAATATATGTTGAAATCCT
CCATAAGCCAAATCCCCACGCACGACCATGCCACGCAGTTAAATAGACATGCAACTGTAA
ATGGAAGAGGGATTGATGCGGCTGACTTCGACGCAATGACATGTTTGAGCGCTGCCAGAG
GACTAGCAAATAAGACGATGCAAAAAAGAACGCCTTCCTTCCCAATAATTTCACTAGCCG
TTTCCTTTGACATCCAACCAGCTAAAAATACGTTGGACAAAATAATGGCACTACAAGCGA
TAAATAACAAAGCAAGCAATGAGTTTTGGATTCTTGGACATGACATTTTCATTCAAAGTG
AATCAAACGTCTTACCTCGCTCCTCTTAGGTGCTGGCTGACAGTTCCCGGCAAGTTACTT
GCCATCGGCCCACAAAACTTCGCAAACATAAAAAAGTAATATGCCCCTAGCGTTACTCCA
ACAGCATTTGAATAAAGCACGGATGGGGCCTTCTTCAGCAGTCCATACATAACCCACACG
AAACTGTTTGAAACCATGGACGAGTACGGCAACAATGGCAGATTTCCTACTGTTTTGTCG
CGCGATATTTGAAGTATTGTCGGAAGAGGCGCCAGGAAGCACAAAACTCCAGTGTATGGG
GCCATAGTGTCACAAAGTTTGAGAAAGGACTCCCACGTACTTACGCCCCCGACGGTGATG
GTCATATCATCTTGCTGTGCAACTACTTCACAAAAGATCCATAGAACAGCAATGGAACGG
GCGAAAAACGCTAGTGATCTCATGTGTCTGATGCTCCGGTGCAGCAAGGACTACTCGTTC
AATATTATCCTACAAAGCGTTCGAAATTGAAGCGAGGGCAGGCAACTGCTGGCAAGCTGG
TCACGACGATGTTGTTTTGTTTGCCAGAAGATCCAACGCGATGTCGTTGTTTCGTGAAAT
CTAATGTGATTTTGTTCGGTACCTTTCAAATAATTGTTTATAATAGTTTCTTTACTTCTT
TTACTTTTTCGCATTGAATGCGACCAGATTAATCATACGTAAAGGGATATATCTATTTTA
TGATTTTAAAATGACAGGTATGATTTACGCACACAGATATGTATGGTACAATACAGGTAC
AATACCACACGATAACAGACAGATAACAGACGATTACGGCATCACGTCATAAGAATCTAA
CATCGATCCAGGTTTTATGAGCGTTGATTCCTGGCTGACACCGTCGTCGCACGTCGCTGC
TCAAGGGTCAGGAAGTACAACAGCTATTCCACACAGTTATCTGTGACGAAAGACTTAAAG
GATCATTGCGTCTCGTGCAATCTTTGATCCAAGAACATCTTATACTACAATGGAGGACGC
CGAGACGTTCATCCGTGACATCCATGCAACGGATGCCATCAATCCTGACTGTTGGAATCT
AGAGTGCAGGGATGTTAATTTTGACAGAGTAATGATAGCCTTGCTCTACGGGTCTTGGAA
TGCCCGAGTGTCTGCATCGATTGATAAACTGCCCGCGTTAATCTCAAGGATGAAAGAAAG
CAATCCCGAAATGAAGAACTTTGCTTTTGCCTCTGTAAAGGTTGACACCGACGATGTGTC
GTATGAACTATCTGTCAACAACGCCAGTGAACAGAAATTTGGGCTAGGCGCCCCTTCTGA
ACTGCCAGCGATAGTATTCATCGGAGCGTCTTCTACTGAAACGAGTGGCGTAGACGACAA
AAATACAAACAAATTACGAGTAGAACCATTATATTTGTCTGGAGCTAAACTGGATTCGCT
TTTGTCGTGCATTCCTATTAAAGATGATGGTTCAATAAACGATTCGGACACACTCCTGAA
AAGTATGCAGGCTGCGTGGTCAAGACTTTTTGACTCGGCAGGGAAATTGCGGCCAGCCTC
AGTCAAGAAGAACGTAGTCAAGACTACAATCAGTAAAGATTCTGAACCTGCTATCAGAAT
TTTCATTGCTGGTGATAGATCTCAAGTCGGAAAGTCTTCAATATGCATGGGAATCTTAGG
GGCACTGTTGAAATCAGGAAAGTACTCCCCATCAGACTTGGCGTACATCAAACCAGCAAC
TCAGTGCGAGCAAACTCAATTGGTTCAGGAATTCTGCAAGAGTAAGGGCATCGTGTCATG
CATTCCTATCGGACCGATTGTGTACTATAAGGGTTTCACGCGAGCATTTTTAAGAGGGGA
AAGCGGAGAAACTTCAGAACAACTGCTTCAAAAGGCTAGTGACGCTGTTGATGAATTGGC
GGTCGGCAAAAAGGTTGTGATCATTGACGGTGTAGGCTACCCGGCAGTTGGAAGTATTAC
AGGGACAGACAATGCAAGAGTGGCAAAAGCGTGCGGGATCAAGTCATCAATTCCTGTGGA
CAATCCAATTAGAATACCTGCGCCCGTTTTGATCATTGGAAAGTCTGGTGTTGGGGATGC
TGTTGACTCCTTCAACATCAATGCAACATACTTTTCTCACAAAAATATTCCAGTAATTGG
AGCAATCTTCAACAAGATTAGTTTGGATGGCTTCTATTCGTTACAAAATTGCAAAGAGGC
TATTGAAATGTACTTCAACAAGTTCCAGCCCGACAAAATGACCTTTGGTTTTATCCCTGA
GATTCCGTCTCTTGTGAATGCAAGGGACAATTTAGTAAACGAATCAGCAGAATGTCAGCT
GAATTACGCGATTGAGTCTGCTGAAGCATTTGTTGATCAATTTATGCAATATGTTAATGT
GGATGCTATTCTGCATGCTGCCACGCAGGCTAACAGAACATACTTGCAGAACCACATGGC
CACATCCAGCGAGATTTTGAATGCAACACCTAGGAAAAGACTCGCGGAAGAGCCATCAAA
CTTAATTCTGCCTAATAACCATACCAGTATAGCAAGCAAGAACGCAACCTCTCTACCATC
TACCAACAATGTTTCTTTGACTAGGGCGCAAATCGAAGCAATGGCCACTCGGGCAGGTGC
TGCAGGTGGATGAGGGTCAAAGAACAAGTAAACACAATGATATCAAGTCGTTCTATTCTA
CCGGCTTTTGTCGGAATGACGCATTGACAATCTCATCAAAAAGAGGAGACTCAAAGCTGA
AAAACACAGAAGGGATGGTGGATTGATAAACGAGTTTTGTCATAGTGCTTACACAGTAGA
GTAACTTTAAGGTCGATATCTAGTCTAGAATGGAACTGCTCCCCTTCACCTTCACTCGAT
CGCGATACATTGCTTTTAGCACTAATTGTGCAACTGCACAACATAGTCCCATAACACTCG
GTAAAGCAATGTAAAAATCGCGCATTTGAAATATACCTACTACAGACCACAACAAGCAGT
TGATCACTGATGCAATTGTGAATGGTAGTGGAATTGAGGCTGCCGATTTGGATACAATGA
CATGTTTCAAAGCAGTCAATGGACTAGCAAATAGGACGATGAATGAAATCATGCCTTCTT
TTCCGACAAAATCCTTTGCCCTGTCTTTTGGCAACGAAAACACCAACACAGCATTGAGCA
GTATAATTGAAGTTATCGCTTTCAAATGTTGTTCCACTGTCCCTGGCGGATTGGAAGTAG
GTCCACAGTATACCGAAAACGTAAAAAAGTAGTATGCGCCTAATAGAAAACCTACCGAAT
TCGCCCAAAACACCGACTTCAAATTCTTCAACGAACCATACATCACCCATACAAAACTGT
TCGAAACCATTGAAGAGTATGGTAACAATGGCATGACTCCAGTTGTTTTATCCCGCGCTA
TCTGACGAATCGTTGGCAAAGGGGCAAGGGAGCACAGAATTCCTGTGTATGGAGCCATTT
TACAGCACGCACTCATAATAGATTTCCAAGTGTCCATTGTTGGCACTGGACTTTCGGAAG
TAATTGACACATCACTTCCTCGCGTAATCACACAAAATAGCTGAAGTAGGAGAGCGGCCA
AACTCGGCGTTTTCTTGGCTGCAATCATAAGTGGCATAACTTGTATCTTGTGAATGTATT
ATTATTTATAAGGGAGCTTTTTAGTTACTGCTGCGACGGAATTAGATCCAATCACTCATC
CACCAAAGGAGAAGTTGTGTTTGTGTTGTTGAACGTTTTAAATTGTTCCATTTCCCTTCA
TGTGTTCAGTTTCCATGACTCGCTTCCTCTTACTTATAGCACACCATATGGTATTGTACC
TACGTCTACACCATAGGTATTATTTATATTGTGGTAAATAATTGGTGGGTAGATTGGGCG
GCGTCGCGTTCACATGATGGGAGTACAACATAAAAAATATTATTTTTTAGTACGTACAAT
GAAATCTACGTAGTGATATATGTATTACCTTCAGCGCATATTGTACAACATCATATTGAA
AGTTGAAGTTTTAAAACTTGATCGTCTGTCGTCCGCTCGTTTCCCGTCCTGGAACACCGC
AAACCCAGCGAGAGTAAACTACGATGGCCTTCTGCGCGGTCTGCACTCGGTAGAACTAGA
GACGGGTAGACTAGCTCCAGCCACCGCAACACCAACAGACCGCAGCACAGCGATTTAACC
AAGGAAGAAACGCGTAGCTTAACGTTCCCATTGATAAAATGGTGAGTGACGTTGATTGCC
ATAGTTCCGTTGGATGTAATTACTTATTTGTGATGGACTACAATTGAGTTGTTGGGCATG
ACTGTCGTCGGGGGATCGAGGCATGTGTGCTTGCTTCAAATTATGTATTGTTTTCACATA
GACTGATCTTTTCATCCTATGACCGTATCCCCACGGCTTTTTCTGGATTAAAAGAGACCG
ATTTTGCTGAAAGGACACGAACGTTCCATCACCGTCGTGAAATTCAACTTTGATGGTGAC
CTCCTCTTCACGGCATCCAAAGATCATACGCCTTCCGTATGGCGATCGGAGAACGGGGAG
CGATTGGGTACTTTCAATGGCCACAAGGGAACAATTTGGGATTTGGACGTGTGTCGTTTT
TCTAAGAGGGTGGTAACGGCTAGTGCCGATGCGTGAGTTTTCTTTTTTCGCAATATTTGT
ACTCTTCGCCATGGGATTTTTCTCTCTGATGCGCATCGTTGTCAATGATATAATTATTTT
TTAACAGCACTGCGAAACTTTGGGATTGTGAAACAGGTGAATGTCTAAAAACATTTGTCC
ACCATGGTCCAGTCCGTGGAGCCGCATGGGCCGACGGTTCCAACATGTTTGCCACCATCT
CGGATCCCTTCGTGGAACACAATGCTCAAATATCGGTTTATGATGTCCCCGAAAATGATG
ATCCATCGACCTACGCTGACACGCCTCGCCTGGAGATCGACTTGCCCAAGAATGCAAATG
GAAAGAGAGTGAATGCTACTAACATCGTGTGGTTGAATCTTAACGAGGCTCTTTTTGTAA
CGTTTGATAATGGAGCGATTAGGTTGTACGACCCAGTTACTGGAGAGGAACTTGATGAGT
TCTTCCCCCATGAAAAGAAGATCAATAGGGTCAGTTTCAATTTGGACAAAACTCTCTTTA
TCACCAGCTCTGCTGATTTTACCGCAAAACTCTATGATGTGGTTGATTTCCGTCACTTGA
AAACGTACAAGACCGATCGTCCTGTCAATGATGCTGTCATTTCAGAGACTAAAGATCATA
TCCTGTTGGGTGGAGGTCAGGAAGCCATGAGTGTGACAACAACTTCTGGCAAGGTAGGAA
AATTCGAAACAAGATTTTTTCATTTAGTCTACGAGGAAGAATTTGGGACAGTGAAGGGGC
ATTTCGGGCCTATAAATGCACTTGCTATTAACCCAAATGGGCGCTGTTATGCTAGTGGAG
CTGAAGACGGTTACATTCGCTTGCACTATTTTGACAAGAGTTATTTGGACATGAAAGACC
CGGTGCCAGAGGAGCTTGAAGAGGGGGAGGAAGACTTTGACGACGAAGAAAAGGAGATCG
AAGAGGATGATGAAGAATCTGATTAGATGCACCTCACTTTTGTGCTCGCCACGTAGACAG
TTGCAGTGAAAAGTTCTGGATTTTCAAGTCATGAGTTTTGTGGTGAACATTAAATTAGTG
AAGAATTTCTTACACCCGACCTTGGCAAAGACGTCTTTTCAACCAGATCATGCCTTATCT
ACAACAGTTTCATTTAGAATGCATAGACTTTTCAACAATCTTTAATTTCTCAATTACTCA
AACCATCACAAGTCTCTTCTTTCTCAGTCGCCGCCATCGTCGTTGCGCTCGTCTGCTGGA
CGAGCCTTCTGGATACGTTTAATTAAATCAGAAGTTGACAATCCCTTCGTTCGAGGCAAT
GGGCGAGCAATACCCATTTTCCTAGGAACCGCATAGTATGGATCATCATCTGGATTCGGG
TAACGTTCAAGATACTCTTCGCCGAAGGCAACAACATGGATTTGATGATAGTCCAGAAAT
TCTTTCGTTAAACCAAAGCAGGGGCAATTAGGAATGATTTTGGTCACACTTTTGCAAGCC
TCGACTTCAGCGCAACGCTCATCATGTGTCATTATTGGTGGTCGTTTATAAGCAGACGCG
TCCTTGTCGCCAACAACTCCAACAAACAATCGGTTTCCAAACATCAGAGCATTACGGAAG
AGGGTCTTGTGACCGATGTGGCATAGATCATATACTCCATCGCAATAAACATTTCGACAA
ACAGTCATCAGAGGCATGTTCAGATAGCAGCACAAATCGGCAAAGACAGCGATGTAGTAC
ACAATGACGAGGAAAATGATTGTTGCGTGACTAAGAATTGCAGCGCTTGACATAAGCACA
ACCCAAGGATGAATTTCTCGCCCAGCCATTTTTGCCAGAGTGACATCGGAGGTTAGCACA
GCCAAAAAAAGTCCATCAACTACTACGTCAACAGCGGTAAGGTCGTAAGTTGAAGGGTAT
ACCCCCCATCGAAGAAATACCGCCGGTATGAACCGCATCATCAAACAGAAAATGATTCCA
AATCTGCTCCAGTTGTGTTCCTTTTTCAATAGAAGCGTCTTGACGAATGCAGTAATGTAC
ATAGAATAATAGAACAGCTGAATCATTTCAGGCCCCAATTTATCTGGATCGGTGATGATG
TCTTTGATGTCTTCATGAAGTTCAATATCGTGTTTATCGTCCAAGTGGGTCACAAACCGA
TGAAGTGTTACTTCATAAACCCGAAGTAGCCAATCCAAGCCCACCACAGCACGCAATGCC
AACACCATAACGACAGTTAAGATCACCTCCCCAGGACCAGTAAGGACATTGTAACGTATC
CCTGCATTTCTGTGAAAGGCACTCAAATGCTTAGTGAACAAGACTAACTGACTGGCCTGG
ACGGCATACCACTGAGTCACATTGCTCGTTCCACCCAAGCAGTAGGTTGCCAGAATGATG
AGAAATACAGTCGAGCAGCAATCGCAGCTGTACTTAAACAATTCTCCGAGCGCACTTCGT
TGACGCAAACGATCGGCGTGGCGAGAGTCCACGCTGTTGGTCACGAAGAATATCAAAATA
TTGACCACCGCGAACCAAGTGCATGCCGTTGGGAAAATGGCACCGTACAAGTTCTGAACA
TACCAAGCTTGCCCAAGGCAAGCAAAGCCAGCGGCGGTAACCACATTTGGCGCGACATTA
TCAGGAATGTATCCCGCAACCTTGTCGAATAAATTCTTGGTTGCACGATGAGTTAGGGAC
TTGTCGTGGATCGTTTCTTGCCATCGGCTGAATGTACGTTTCTCGGCCGCGTTCAGAAAG
AGTTCTAGCCAGCCCTCGGTGGTAACGTCAGCAATTGCAGAGGAGAGAGCTCCGAGGTTG
ATTCCTGAGCTAGAGTGGCGGGACCAAGCGAGATCACCGCCGGAGCCATTGGAGGTGGAG
GGTCGTGAAGGCGTGAGGGTGGACATGTTGCCGCATTCAGATCTTCCACTGAATTTGACT
TCCTCGAAATCACAGCATGCACGTGCCACATGCCTTTAATCTACGTCGATCTCGTACCTC
GTTAACTCCTATCTAATATCGTAAAACATCTAAATAATTCTAAAACTAATCCTCTACAAT
GACCTAAGAGGGCTTCAGCCTGGCTGTAATAGTACCTACACCAGAACAAACTGTACAATA
CCGTATAACCTGGATTATAAGCGCCGCCGGTGTACAAGTGCACACGGGGCTAATTCCATG
TACATTTGCTGTTTGAATGTGTTCCACCCAAGCTAAGTTCACGGAGAACACAAAAAACAT
GTCTCCGTCTCACAAGCAACACGCCCATATGTGGAGCTCCCAGTAACTCCGGCTGGTTGC
TGAGTTACACCAAAACCCCGAAAAACTCACATGCTTCTCCACTACAAAAAAACACTACAC
ACGTCCTCCTGATGAATCGCATCGTTCTTGTTGGTTTCTTGCCCTGCGGAAATGGGTGCA
GTTGCGAGCTACATCCATTTGGATGCGGCAACTCCCTAGTCCTCAATAGGGAGGACGGTG
GGGTTGGCATGCACCTGCGCCTACGGATGACAGCGCCCCTCGAGTTGGCGTGTTACACCA
TTAATGGTGATGGCACGGATGGTTGCCATGTCTGTTTTGTTGCCAGGGAGGTCGCTGCTG
GTGGGAATGCTGCACGGTTGAACGGCACAGTTGTTTGTGTCGTGGACGTGTTTATGTCTG
ACCAAGAAAATCGCGCAATTCGGCAACTTTTCCATCACAATCGCGGGTACGCGTATGGGC
GGATTGTGATGGACGATTAGTTTCATAGTTCCTTTTTTAAACTAGCAGATTAATTAGTTT
ATCAATTCTTTGTAAACACACATAATCAATAAAATTAGAACCATTCAAATCTGCTCTTCA
TCCACACATTTTGTACTGTTTGCACAGGGAGGTTCTTGCACACCTCAACAGCCCACTCTG
CCACCAACTGCCTCGTCGGCTCCTTCATGGTACCATTTACAATTCCTTCTCCCGTCACCA
TCCAAGTCTCCCACTTCTTGCGCATTCTCAACTTGAGAGACTTGTTGATTCCAATGTCAA
TGGGCTGACACAAATAGGTGCAGCCCGGAGGTATGTGAACTACCTCAATTCCAAGTGATT
GGATCCGGTTCACGATGTTTCCCATCATGTGAACTTGGTAGGCATCAAGGATCAGGACCA
GGATAACGTCCAGTCCCTTCTCGTTCCACCATGGGATTAATATGTCGTCGATCCATTTCG
ACATCATTTCCTCATCCATCCACCCTTTTTCTGGCAAGCGTAGTGCCCTCTGAAAATGAG
CATTGGCAGCAGCATCCTGCCGCTTGCATCAACTGTGACAGCGAGCGTGACTCTCTTGGT
GTCGAAGGTGGAAGAATAAACATGGATCGTTTTTGTACCCTTCTTTTCAAGGGTCTTGGC
GGCATGAAACGAAAACGGGATCGGTGTCTGATCCATGTTGAGGATTAGTGCTGGGTCGTT
GTCCGCCACTTTGTCCATCATCATCTCGATGAAGTGGCGTGACTCTTTCTTGGTCTCGTG
GTGGTCCTTTTGGGTGGTGTACATTGCAGCACGATTAGTGAGGCCCATTTGCTTCGTGAA
ACGGTTCACCGCCTTCTCGCGAGCGTTATGGTCTTCGTCATGAAGTTCGGGAGCAAGCAA
CATGCTTCATGATGAACCATGAGGCTGCTGACCTGAATACCGCATGTTCTTGTTGCAGCA
ATAAATTGCTTCAAGTCGTTGCGGACAGCAGAAAGAATACTCGGCCGACTGGGATGTATC
TTCCTGGTGGAGCCGTTCACCTTGTAGTGCACAAAGAAGCCATTTGCCTGCTCGAGGTCG
TCCGCAGCTTTTACCCCCTTTTTGAAGTGGTAATAATACTGGTGAGGCAATCCAAATAAG
GGACATGCTTGGCGGATAGAAACGCCCTGGGACGAAAGCGTGCAAATGGCTTGCACCAAC
TCGCATTTTTCCTTGATGGTATAAGAATGCCGAGACACGGTGAGAGCGCGAGAGCTGGGG
TGGGTGTTCACAAGATCAGCGGTAGATTATTCAGGTGCTTTGACAGGATGTACCATTCTT
TAAACTCAAATTATGAGTCAAATAAAAGAACAATTTATGAATTGCTACACATGTAATCAT
AACTGTTTTAGCTGTTAGTTCTTTGTTCTACAACTTCTGGATCGAAACTGCTACAAAACA
GAAAGTAAGTGTCTTTAGTTATTCCTTCATTTAACATTTTAACACAGCAAAACGTCAGCA
ATGATGACTGTCATTGCAGAGGTAGGAATTGAAGATGGAGGGACATGGAGGTAGAATTGG
AGAAGGAGGTGGTAGTATGGGATGGCGCGAGTTTGGGAGATATAAAAGTGGGCTGTGAGT
GCGCACACTCACAAAACTTGGAATGCAGCCCGCTAAAAACCTGGACAAGCCCCCAACAGA
ATGTCACATCTGGCGGGAAACCGTACCGTACCATAAAATAAAGTAAAAATTACCAGTAGC
CGCTGCAAGATTTTTTGCAGTGAGCTAGGCAGGATGCGATTTGTAGAGACAGAGGAAGAC
GTACTTTAAAAATAAATTGGCTTGTCTCTCTCTAGGTAGTATGCCGCAGTTGCTTATCTC
CGCTTAATGAAACAGCAGTTGCAAATGGGTGCGAGCACCTTGCGCGCTTCACGCGCGCTG
CGCTTGCAATCGTGCCCATTTTAAAAGTAAGATATCAGTAAGATATAATAATATAGTTTA
CCGAGGTTCCCTTTTAGTTTGCGAATCTTTCTTATTAGACACTCTTCTGTGTCACGATTG
CGCCCATTTTAAAAGTAGACGTAAGATGTAATATTATATACCTAAAGGGGGCAGTTATAT
GGAGACCCCTGGGTCTGTCTGACAAAACCCCACAACTGTGGTATTTTGTCTGATGAAACA
AGATTTCCCTATGTTGGTATCTGTACATGAAGATAGTATAAAGGGTATCCTAAATTGATG
CCAATGCTGGATCTTAAATTTATCATGTGCTTAATTGTGATGTGCAGGTTAACGTGAGCC
TATTTGAATTCTTTTTTTATGACCACTTCACAAGTATGATACTTATTTATCCGTCATGAC
CCCCAGAACCAAATGACCCCTTCTAAGTGGTACTCAATTAATGCCTGACATTCGTTGACA
TGCATGTGATGACATGCATGTGCAATCATGCAGCTCTTTGCTTTGTCATCCTAATCCCCC
ATAATAATTTCCATTTTCACCAAATATTTTGCCTCCCAAAATCACTACATAATCATGGCG
CAATCTTCCGCCCACAATCCATCCTCTGCAACCTCTTCCACAAAGAAACAGTCTGCTTCC
GCAAACAAGAAGGCCATTTCCGCCAACCGTACATCAACCTCTGCCAAGAAGAAGCCCACC
GATCGTAAGACAAGGACATCGCGTTGCTCATCGCAAAAATCACGCTCATTGCCAAGATCA
TTGCGCTCAACGGGAAAGGATCTTCCCACCCCATCGGTTCCTAAACCTGTGCAGGCTGTT
AAGGCCACCAAACCCAGAAATAAGCACGTCACAAGGCAAAGCTCCGAGTCCAAGGGGAAG
CGACATGCCCCTCAAGACTCAGATGAGGAGTCTGTTGCTGCGTGGACTCTCAAGCATCCA
AGATTGGTGAAAAATGCCCACAACAATTCTGCCAATACGACCCCATCTGGACGCCGATCC
TCCTGTCGCAGCCAATTTGCCAAGGGTACATCACTTCTCTTTGGCCCCCAGTTATGTCAT
TATTGTTCTCTTGGTGAATCTGATATTTTCCTTCCTTTTTACTGAAACCAAAAGACCTAC
CCACAATTTCTGAGATCGGAACTCATCTTGACGATGAGGCACTTTGTCATCCAGAACAAC
CTGGTTCCGTGCAAAAAAATCAAGCGGGTTTGGAAGACGTACCTCCACCTGAAGTCCATT
CTCCTACCTTTTCCATGCACGATAACCAGTATGACTCTGATTCACTCAAGTCTAGTTCTG
TATTGGCAAACCCCAAGACAACAGGAGAAGAGGATGGTCCTACTGAAATGGAAGACTCCT
TGCCCAATTCTGTTACCATCCCATCTTTGCCACCCTGGCCTGCAGAAAATCCCTTCCAAT
GAAGTCCTCCAAGCTGAGATAGCATGAGTGACCCAGCAAACTATTGCAAGCCTGTCCAAG
ATGTCCCCCACAAAGTCCCTCAAGGAAATCGAGGCAGCTGCTACAACTGCTGCTGTTGCA
TCTCTTAAGGAGATATCTAAACCTACCCGTAAATCTGTTGGAAGGAGGGAAAGAGTCCAT
GATGACATGTCCATAACATCTGCCAATGAGTCTGATGTGGAAGACTGGGATGTGTTACCA
GATGAATCTGACCCTGGCAGGATTAGGCCATGGTGTATAAGGGTGCATAGGAGAATGCGA
ATTGCAAATCAGTGACAAGTTGGTGATGATTGTGTTAAATGGACACACTGGTCATGATAC
CCGGAGACCCATCATTGATTTGGGTGAGTTTTTCCTTGTTGATTTCTATCAAATTTATTC
AAAATGGATGACATTATTATTAACAACCTCTTCAGAGCGCCTTCCTGGATTCATCAGGCG
TGCTGTCCTTGGTTGCGGGATTGAAGAGTTCACTCGTTTTTTATCAAACACCTCCTGCAT
GTCTTCTCCCTTCCTATGTGAGAGTGATTGCTCAGAAGACCGTGTTAGAATCATGGAACA
GGCATGGGAAGCTCTGCGGTCAAACACCCTCCTTCCTGTGAAAGATGGCGAAGTCAAACG
GGACAGTATTGTATCTGCCATAAACAATACTTACAACGAGATTTCCACCAGCTACATCAC
AAGTGCGCAGACGGATTCGACAAGTTGTTTGTAAAAATTGTTTGCACTGCATTTGTTGTC
TGTTCAACCGCTCCCACCAAGAACACCCCCAATTTTGAGGACCATAGGCATTACAAGACA
GGTGAAAGTCTCAACTTGAGGGATTTCAATCGTGAGGTCTACAAAGAAATGCAAGGACAT
ATTGCAAAGCAGATCAAGAAAATGTCCAAGGTTATGATTGGCAAAATCAAGGCGTATCGG
AATGATTGCAAAATTCAGTCCTCGTTGAAAACGTGGCCAAGAAAACAGTTCGATTATGGG
CACGCCTTCAATGATTGTCCCATTAATGTGGAGGCACTCCACAAATACATCAGGGAATCC
AATGAAAACAATGAAGAGGTTGTGTAGTGACATTTGCAGTCATACTTGCCATGAACTTTG
GGTTCATGTTTGTTAGTTGTGTTACAGAAATAACATTAGATGGTAGTGTTTCAGTGATCC
ATACTTTGTATGTCAACGTATGTGAAAATCAAACCAAGAATCTTAGTGTGATTTTGAATG
ACAGAAAGACTTCTTTTGATTGACAAAACTGAACTCTTTGAATGCCCTCTTAGGACTTTT
GGGAAATTGGTATATTAATGGGTGTCACATGAACTCATGCAAAGATAAGGATATTATGGT
ATTATGTACAGTGTGAAGTGCATGTGCAAGGATAATGTGAAACAGCTATCAATCGAAAAT
CAATGACAGACATCACGCACTGTTGCACTTTTAAACTGAATTATTTGTATTAATTATTAG
ATATAATATTATCTAGAAATTCTAAATAATTAAGCCATAAGAGGTTCATTCACTTGTTAC
TCTTGGAAGAACTTCTGGAGTTACTTTTCGAGGTACGCTGTACTTTCGAAGGTACTTAGT
ACTTTCGAAGGTACTCAGTACAAAGTAGCTCCAAAAGTACATGTCTATGTAGGAATCATT
ATATTTTCTACGAGAAATAAAAGTTAGGTACAAAGTTCCTCCGAAAGTACATTTTGGTAC
TTTCGGAGGAACTTTGTACTTTCGGAGGAACTTTGTACTTTCAAATGTACACTCAATTTC
AGTACATGGTACTCTTTTAGGTACATTTTACCTTTCTTTACCATCAATTATTTGAGAAGT
GGATCGCACAAAGAACGAGAGCAATTATGCTGAGATGAATCCCACAAGGCAACTGCACAT
GCCTCTTTAAGGGACGCACAATATTAATACAGCCCCGCAAATTGATTACAATCAGTACCT
CTAAAACTCTTTGTTATAACTCACATACTAGAATTTGATTGTTCTTGATTTTCATGCAAA
TTTCCCTTAAGTCCTTAAGACATAGCTCAATAATCTTAATTGAATTGTGCATGCTGATGA
AAACTTCCTTATGTAAGACAAAACACCTCATCCTTCGTCATACAAAATGATTATCTCAAT
TTTATTCTGTATGCCAAAACAAAATATTTCACCAGACGAAACCGTATTTATGGAATGGTT
CTGTAAGACGAAACCAATATTTTGTCATCCTTAACCACTACTTCTGTATGACAGAACAAA
TCATTCTGCCTGACGAAACCCTATTGTTTAAAAGGTTCCGTATGACAAAGTTTCATTATT
TTGTCATTCATAATAGCCCTATTACAACTGACGGAATGCTGACATGGAATGGATTACGAC
ATACATAATGCATCTATTTCATCGGATGAAATCTGAATAATATTCGTATTATGACTGACG
GAATGCTGACCTGGATTTGATTACGACGTACGTAATGCCTCTGTTTCAGCGGACGAAATC
ATACTCAGACCCAACCTTGCAATCATGACTTAAGCATTGACTGATGTTGTACTAAGATAA
TGGTAACATAGCACGGTGAATGCTAATAATGTAAGATTACTGTGAAAGCTAATAATCCAA
TGCATTCTTCTTTCTCTTTTGTGGTGACCGATATGTTCCTTCATTGCATGCAAACTCATA
TTCCCTCTGTTCCTCTCTACACAGTGACTCACTTGGCAATGTATCCAACATTTCCTTCTG
TAGCATTACATTCTTTCCAAATAATCATTTACCATTTCGATGGGAACTCTCTCATTGTAT
ACAAAATTATCATTCAACGAAATGAGTGATTTACAAATTTCATCGCGGCTTGTTACACAT
CCGATATCGTATGATTCACTCAATGACTGTGATGAGTAGTCATCAGCTTGATCATCAATG
AAATCGTTTTCAGAAGCATCACAAGACGGTATTGACTTCAAGATGCTACTCTGCAAGCAT
CTTGCTTCTGTAGAAGTAAACCCATCACTCTCTCTGTATTCCACAAAAGATGTGTCGTGT
GCACGGACCAATCTTTGGGCTATACCTCCCAGAATAAAAGACTCCAAATCAGACCACAGA
CAGCATCCATGCACACATTTTTCCTTAACAAACTTAGCATCTACCCATTCATTTAACGTT
GTGTTTGATGACAACTGTGACCCATCGTCAGTGTGTCTGTTGCAGTCATGATTCTCAAGC
AACCTACTGATTTGGTCTACTGACAATCTCACACCCAGTCCTTTGTGGTCAAAGTGTTCC
GTTTGACATTGTACTAATTGTCTTCCAAGATCAGTATTGTCATTGTAATACGCTTCATAA
TACCGCCATGGCAAATATGAAACATGTTCAGTGTCATTTCTCCTATCACTTGAAATATAT
GGTGACAAGGAATCCCAATATGGTCATAAAACCTGCAATCACACCAGAGAAAGCGTATGT
TCCCGCTACTCTTGATGCAAATCTCTCGGACGCAATGGTATCGAGGTAGTTGAGACATTG
ACCACCGTGCGTCATCGTCAGATAAGCTGGAACTGAAACACCAACAATTCCAGGTACTAT
CATTAACACGACATAACTTGAATCTATTTCTAGAATGAAAATTTTGATCCGCAATCCCTT
GGCTTCTTACAATGATGTATTGACTGGTAGGTGATCGAGAAGACAAGTTCATGTGCTCTA
GATTACGGAGACTTTCACTATGGTATTCCTTTGCCTTTTCGTTGGGTACCTTGTCATTCG
TTCTAGTCCCTTCTCAATGTTCAAATTGGTGTGCACTGATTCTGGAACTCCACTGGCAAA
GTAGTAGCCGAATCCATGCAGTTGGTGATGTAAAGGCGATGGTGATTTGAGAGGAACTGT
TCTTTGTGCATGATAGCATCACCATACTCAAGAATAGCGGATATGCAGTCCACTGAGAGG
TGTCTTTTGACTGTTAGTGTCCTCAAGAACTTCTTCAGTAGTTCATGTGATCTATCATGT
TCATATACTGTTTCATGTTCCGTGCATATACGCATAATCCAAAGCATGATAGTGGATCCT
GCAAGGTCCCACGTGACAAGGTATTGTGATGAGTTATTGCATAATGAAAAAGAGCAAGAC
GACGTATGTTGTCATCATCTCACCATAAATTGTACCAATACCAGAAAGCAAGACAGCAAC
CTTGGTCGAATTGTTTCTTTGAATGGTTTCCATATAGCATGGAATGTGCATAACATTACT
TTGCTGTTCAGATAGTTAATGTCGGACTCTGTGTTGGCTTGAAATGTTCTGTACTCTGAA
AGATCCTCATCAGTTAATCCAAGTCTATTTCTTTTGACAGTAATGTCATTGAATAACTTT
GGAAAAATGGAACGAGTTATGTAACGGAACACCCATGCTTTACCTGTCCGAGCACATCAA
TGTAAAAGAAGTGAGTATTCCCGAACATGACTCATGAAATATGTTGTGCAAATATTTCAT
TCACCTGAAGGTATTACAGTAACATTGGACATGAAACATTTTCCAGAAGGACTACGAACC
ACCGATATGAACAGTTCTCTTTTCTGTTGATTGGCCCTTCCTGTGCAACCCATGAAAAAA
CCTCGGGATACATCATTGTGCGCCTGATCATGTCGTCAGTAGAAAAAGAAAGCAATAGTA
CCAACTTCATATTGCTATCAAATGTAAGTGATGTACGCAAATGCTTTATACCACTTTGAA
CCTGGGGATCTACATTTAAGACCTTTGGACGTCCTCTAGGTTCTGACAAAGCGACAACAC
CAAGAGCTGGATCATCATACACACATATAGAAGTGATTTCCTGTCTACATACACAGAGAT
CACATTAAAGCGTTAGAAAAAATGAAGAGTTACATAGAAATGAAGAAGGGAAATTGGTCG
TAAGAAAAGGGGTATTCTTACTTGTAGACATATTCAATTGCTGCCTCCACAGAAGACATT
TCATGGTCCAAACCAATTTCTTTCTTATTTAAATAATCACAGGTGTTGAGGTAGTTTTTC
ACTGTTTGGACCGCAAAGGAACCATCTTTTTGTTCAAGAGCACTGAGAAGACTAGAAATT
TTTGATTTCTGGACACCCATTACGGACAGTTGCTGGAGGATGATGGATTGATTATCTGAA
ATCTCAGCAGATCCAAACTTTTTGGCGCTTGGAGGAATGTATGGGTGTCCAGTATGATGA
AGGTTGGTGTATTTGGAATCAAGGTAGAAGTAACCATCTTTCCAAAGAAGCACTGACACC
TGACAATTGCATCTTTGAGAATGCAAGGCAGTGCGTTGTGATTGAGTTCGACGTTTTGAG
GGATAGTTTATCTTTTTTCTGTGAACTTTAGACGGCGTGGTGGTGACATGATTCTTCATT
TCCCTAAATTCGGTGTTGGATGCCATAGCATCAAATGATTTCAACGCACCAGGAGTTTTG
GTTCTTTTCACTGTTCCTGTGTGAACACCAGACTGTGTGAACGACTCAGGAAGGTATTGT
TTAGTACTTGTTTCCAATTTTTTGTATCTGTTGCAGTGCAATGTGAATCGGAAGCAGTAT
TGTGTGAGTGTTTGAAAGTGTCTACATTCAATAAACTCAGAACCAGGAAGGCTTTCTTTG
ATCATCTTCTTTAATGGAGACCACCCTGATTGGCCAGCAAGACAGGCAATTTTCGACTTT
GGCAATAGGTATTGCCAGATGGAGTCACCAGTTGTCGTCAAGAGATTTTTGAGGTCGTCA
ACCGGTCGTCCGTTGGGTCGTCAGCGGTCATCACTGAAGTCGTCAGGGGTCGTCAGGGTC
GTTTTTAGGTTGTCACTTGGGTCGTCAGTGGTCACCAGGTGGAGTTGCATGGGTGGTCAC
AGTGGCTCTCTTGGGTTGTCAGTTTGGGTCGTTAGTTGTCATGGTCGTCACGGAGTCGTA
CTGTTCCGGACTTGCTCTAACTGTACTTCTTGGTGGAAGGTCGTGAAGTCCTCAAGTGGG
TTGTCAGAGTCATCAGAAGGGTCGTCAAGAGGTAATCAATGAGTCGTAACATGGGTTGTC
AAAAGGTTGTCACATAAAGTCGTGAGGGTCGTCAAAAAGTCTTCACCAAAAGTTGTCAGG
TCATCAAAATGTTGTCACACGCAGTTGTCAGGGTCATCAGATGGTCGTGAAAGTTGTCAG
ATGAGAAAAAAATATGCCAAAGTCGTCACTTGTCGTCAGTTTGGCTTGCAAAAAACTTCC
ACGTGGCAAAGTTGCCTGTCTTGCAGTATACATAGTGATGTCAAAGCGATATATTTGGCC
AGTGGGGAGTTTTTTTGGTTGGTCAGGGGCAATGACAGTGGAAGTGTTGGGTTCGCCACA
GGCAAAACTCAAATTTACTGGGTGGTCATTGTGCAGGATAGAAAAAGGTCGTAAGTATTC
CATCTTGAATTGAAGGATTCATGTTTCTAATATTGTAAAGCATGCAATCTATGCCTGTGT
TTATTATTTACAGCCACGGCAGAAGAAAACGGAAGAATACAAAAAAATCAACATGGTAGT
GAGGGTGCTAGGAAAATTATGTTTGACATGACTGTGCTGTGTCAAGGTGCATAGCATTTT
GATGATGGATGTGGCCATGATTTTCTATTGGGTAATTTATGTTTGTCATGATTATAATAT
GCTGTGTGATCGTGCATAGCATTTGATGATGGATGTGGCAATGATTTTCTATTGGGTAAT
TTATGTTTGTCATGACTATAATATGCTGATCACATGCATAGCATTATAATGATGGATGTG
ACAATGATTTTATATTGGGTAATTTATGTTTGTCATGTCTATAATACGCTGAGTGAATGT
GCATAGTATTTTGACGATGGATGTGGCAATGATTTTCTATGGGGTACTTTATGTTTGTCA
TTATAATATGCTGTGTGAACATGCAGGATGTGGCAATGATTTTCTATGAGGTAAGACAGT
ACCACATGAGTGATGGACATTAAAATCGTCCCAATATGTTATTGGGCATGGGGGGACATT
TCAATTTTTTCCGAAAAACTACAATGACCGGTGCGCGTGACAGATTTAAATTAATTTCTG
TTCAGATTGATGAGAAAGAATAAAGATACCCCAGTTTATGGCTTAAATATTGTACTCCTT
AACTGACAAAGTTATTTTGGCAGACAAAACAGTGAGATACATCAGACAGACCCAGGGGGC
TCCATATAACTGCCCCCTTACCAAGGTCCCCTTTTAGTTTGCGAAATCATTCTTGTTATG
GTAGACATTCTCCTGTGACACAATAAGGTTCCCTTCAAGTTTACAGAACAATTGTTGTAT
GACTAAAATGATTTGTGACATGTTAATGTTCCCTTCAAGTTTACAGAACCATTCTTGAAA
AAGATGTTATACGTTATAAGGCTGTCCTCGCTATTCACAAAGATATAGTTTTAAAGGTAG
ACAGAGATTAAAACATTATGACTACCCATGTAAGTAGCCCAGAAAAATGAATTATTTACA
GGTAAGTTATCATTAACTAATTGGTAAGTTCCTGTTTTGGCAAAAAGTGAAAAACTGTCT
CACTGAAGAAGGAGAAGGAGAAGGAGAAAAGGGGCTCAGTTTCCAACACAACTAAGATTT
TGAAAAAAATCTTGATCATAAGGTGTTATGGATACCCACCGTGATAAAAACACTAACTTG
CGCCGGATTATAAGTTCTGCCGAATTGTATCTTTTTTACACTTGCGTGCACTTGTAATCT
GGGTTATCCGGTAGATACTTTTACTAAGTAATCATTTGTAACCCCCTCCTTTCATCCCCC
TCTCCCCCCGATCAAGTCTATAGACAGTGCATGCATCAAAACATTGTAGACTATCTCTGG
ATCCATACACTCTGCCAAGTGGGTCTACCGACTATAATGAGGGGTCTACAAACTAGCGGC
AGCTCACCTTCAGATCAAGAGAGATCAGTGCAATATAATCTTACCCTTAACAATATTCCT
CTATTGATGTGCAATGTACATGAGAGCAAGTAAATCTTATTTAAACATGTGCTTAGTATT
AGTTGATGAAGAAATATGCTGGTTTTAATCAATATTGGTAAGACATGTCGCATCAAGAAA
ACTGTCTCAGCTCCTTTTCAAGTTAGTATTGTATCATCTCCCTATTTGATTGGTAAGACA
TGTCGCATCAAGAAAACTGTCTCAGCTCCTTTTCAAGTTAGTATTGTATCATCTCCCTAT
TTGATACAACAGGTAAAATTATGTTAACAACCTTTCACATCTACTTGAAGAAGATGAATG
CAGCAAGAAGTAAATAGAGGACTTTGATTGGTGAGATCATAATAAATAATAAATAATGCA
ACATGACAGAATTAGAAATGCCTATTGGGAAATTATGGTGACTAATTTGTAGAAAATCCT
TACGCCTTAAGTATATGCAAATCTTGATCGTAAGTGTAAAGGTGTCAGCAGTTAAAGCAC
AACCTTAAAAATTCATCTTGGAGGCACAAACTATCACAGTTGCAGATAGAAGGTCACATA
AGATGCAACAAAGAAGACCAATTGATAAGGATGTTAAAAAGACTAAATTCAGATGACAAG
ATATTTCCTGTGGCACAAAATTGTGGGGTGAGACAAAAATCACTTGTGGTGCACAAAACG
GGAAATGGAAAGGCTTGGTGTAAGAAAAACTAATCCTCGATGAATGTTGGTGAGTGTTAG
GGTAAGGTAAGCATGAAAAATTGCTGACGCTCACCAATTCTCACTAGTCACCAAATTTTC
TCAAATTCGGTTTGAATACATCTGTAGGTTAGATTCAACATTTGTCAGATAGGGTGGACC
TAAATGTCATTGAAGGTGCTATTGAACTGGATTGAAAAAGTATGTTCAAAATTATTAAGG
AGACACAGGCATCAAGTTCATCGTCATCTCCAGCTAGGGGTTGGTTGAAAGCCACAAAAT
GTACATTCATTGGTTTGAATTCGCAACTTTTTTGCAATACTCACCAATATTTTGTACAGG
TACTCATTTCCAAGAAAACCAATGTTTCCTGAAATCTTTGATTTCATTCACTCATTCCGC
AGTTTTTGTGGGAAGTGTATGTTGTTTCAGCTGACATATTTATGGTGTCACCAGAAGTTA
CTAGGGGCCTTGCTAGATTTTTGCAGAAAGCTAAAGAGAAGAAAAATCATTGAAACAGAT
GCAGAATTGAGTATAAAAATAAAAAGGGGTGGTGTCTCTAAGCTTGGTTGGTGAATGTGT
GTACTTTGCACGCAAAGGCACATATTTGGGAAATAAGATTCATTTTTAATGGTTTGCAAA
CATCAACACATATTAGCTACCCATGGATGTCAAATGGAAAAATGAATCATTTACGGGTAA
TTTCAACTCAAAGCATACTAAAACTTATTACTTCCTTTGTAATTGATACTTAAAAACCCC
TTAACAAGAAGGAGGAGGAAGAAGGAGAAGGAGAAGAAGCTGCTCAGTTGAAAATACAAC
TATGATTTGAAAGAATCTTGATACTTCCACTATTTTGAAAAATATTTCCCTGGAAGCAAC
CGGTTCTTTACAATTTTCATGAGATTTTTGTTCTGATTAGTAAAGCTTAAATTAAAATTT
GATGAATTTAGCAACTGTTTTGGAAGATTTTTACAATCAAAGAGTTCTTACTATCAAAGT
CTAAATAAAATAAAATTTGTCAAGGATGGCATGCGTAGAGACACATGTCTCTGTATTTTG
CTGACTTAATGTGATTTATTAATTTCTCAACACTCAACTTTCTTATATTTTGTTAATCTT
TCTTCCCAAAAAATCCATATTGAATTGCCCAATTGCTCAATGAATGCAAGTTCCAATTAT
CAATGGGAGCTCCCGTGATTCATGGGAGTATTCCATGAATTAATGGGAGGACTCCCACAA
ATCATGGGTGGCTCCCATGAATCCTGGAAACCTCCCATGATCCATAGGAAAATTACTGGG
AGCCCAAAAGTCATGGGAACCCAAAATCTCATCTTACCGGTTTTACTCTTCACCAAAAAC
ACATGCATACCATCATCATCTGACGGTTCCTAAGGCCAATGCATATCATGCAATGAAATG
TAGAATGCAGAGCACATTTTTGACCTCTACTTAGGGTTTTACAGACGTTTTCATGATGAA
GACAAAGATGCAGAACTCGTTGCTCTTGGTTCAATGGGTTATCAGCCAGAGATTTCAACT
CAAAGCAATTTGCTCTGCGTTGGCCAACACAGAGCAACTTTTTTGAGGAGTGCCTCACAT
CAGGTCCACATCTATCAAAACAATTATCCCCACAACATTACAAATCATGTTTCCACATCC
ACCAATGCTGCTATCAACTATACTCAGAAACCCATTTATGACAAAGTATCACTTCATCAC
CTACCCTCTTTCACGACAACAGGCAATGGTCCTTTCTGTCATGCCTAGATTCGAACACTG
GCTGCATTGAAGCCAACAACTTTTTTTCTACAGTAGATCCCTTTCCAATGAGATGCAATA
ATGAACCAACATTGCCATTGTCCAGTGTGATTACTCATCTGACTCCCAATCTACCAATGC
CTATGTCAACATTGATGACCAGGAGACAGTGCAACAACGACAAAAGAAAAAGAGGCCGCG
CAAGTACTATATGGCACTGCAAAATGAGGATGGTGAACTTGAATGCATCCCACCAACAGA
ATCATTTTGGTATTTATCTTACGTGCAGAATCTTCTTCAAGAGGACAAAAGTTTTGTTAA
GAAGTTCTGTAACCAGTTCTGGTTGCCATATGACAAATTCAAGGAGTTATCAGAAGAGTG
CAAATCATCAAACTTGTGCAATGGGTGGATGTTGTGCGAGGCACTTGGTCAACAACCCAC
TCCTTTAGAGTTGTTAGTCCTTGGTCCACTGAGGTATTTAGGACACGACAGGACTTTCAA
TGATATTGAGGAGTGTACTGCTACTTCACAGGAAGTACATAGAGTTTTCTTTGGTCAATT
CATTGAATTTGGCAGTACTCTGTTGTACAACAAATATGTGGTCTTTCCCACTAACTTTGA
CAAGGCAAAGGAACATATGAAAGAGTTCACTGTTGCCGGCTTGCCAGGTGCTTTGAGATC
AATGGATGCAACACACGTCACGGTATGGCAGTGCAAATACAATTTGCATAACAATCACCT
TCACAGGAAATCCTCATCTACAACTTGTTCATACAATATCATTGTGAATCATAGGAGAAG
GACTCTTCATTTCATGAGAGGTTGGCCCAGGAAGATGGAATGATAAGGCTATGGTTTCTT
TTCATAGATTTGTCAAAGGCATACATGACAGTAATTATTTGGATGATGTAGAGCTTGGGT
TGTTTAGAGAAGAAATTGAACAATAAAATATAGAGGGGGATATGTTATTGTTGAAAATGA
ATACTTGCGCTGGTCTGCCACAGTTCTTCCTTACAAAGTAACCAACAAGATTACTGAAAT
TCAATGGTCCAAATCGGTTGAGTCTATAAGGAAAGATGTGGAGTGTGCTTTCGGGATTCT
CTAGGGTCAATGGCAAATTTTGAAAACAGGAATTTGGATGGAGGGGGTCGAAGCAGTGGA
CAAATGTTGGCTCACATGTTGTGCATTGCATAACTGGCTATTAGAGATTGATGGGCTTGA
TAAAGATTGGGAATCACAAGCACTTCCAGTATCCAGTGAGTGGGAAGGTGAGTTGGGTAA
GGTAGATTGTGAAGGACTCTCTTCAAATCATGTCCTACAACTGGCAACTGCAACAGAATT
GCCATCTCATAAATATGTCATTTCTTGGAATGGGTGCTGGAAGCAATGGGCTGTGTCAGA
TGAAAGGCATCCTGTGGATCTGGAGAGGGATGCTTGTGTTTCTGCTGTACTAGTTTAATT
TTAGTACTGTCTCATTACATCGGCCCATGTAAAAAAACATACCAGATTCTACGGAACACC
AAAAAACAATCGCGACAAAATACTTCGGCACTATGAAAATTTCCACCGCCGCCGCCGCAT
CACCTCGGTCATGTTGCATACCGTCCCAACACAGGGTCTGCCACAATTGACCTCGCCACA
ACATTGCCCATGACTATCCTGCCGCTTGGTTTGGTTGAGCTGGTTGTACTTCCAGAGAAA
TTGCACCGTTTCTACCATGTGAATTTTGTTACACAACGGCCATCATGGCTGGGAGGGGGA
AAGATGGGATATCAGTGAAGGTAAGTTTATTTTTAAATCCAATCTTCTGCCATTATTCCC
TGTAACCATTGACTTAGTTTCTTCGCTGCTCTTCCTTTTGTGGTCGCCTAGGTGGGCTAG
GTTGCCTGCATGTTGCTTTTGATGGTGATGTTTCACCATCCACATTCAAGACTTGACAAT
CAACCACAATACTGTAGAATTTGAATGGGTTGAGCTGGCATGGGAGGTTCTTGCTGTGAA
AAAAAAACATGATTTTGTGGATCCACAAATAAGGGAATTAAAATTGATATTTATCATCCG
ATTGACGAAACTGTAAGTGGATAGTGGATATGGTGGTGGTTGGCAGAAGGGACAAAAATG
GGTCACACTATCAGACAATGCAGTTACTTTTCTTAATGAATATGAATCCAATTGAAGCGG
AGCAATTTAAATAATCTATTGTAATAGAAGAATCTGTTGCAATTATATCTTTAAACATAT
TTTCATTGCTTAAAGTAGAATTTACGTGGTCATCTGTTTACGGCAGCAGTTGCGATCTGT
CATGATGTACACCACATGATAGTGATACTTTCAACTCTTGCTTTGGCCTTGGTGGCCCTG
TTCAAGCTCTTCCTCACTCCCATTTGTGTCTAGAATGAGGTGAAAATATGTTGTCACAAT
TATTTTTGTTAATGGAGAAGTTATTGCTAGTGTAACAGGACAACATGAAATGACGGTCGT
GATTTTTTGTGAAGATTGACAGTCAACCATTATTTTGAAGGGGAAACATCAGTCTGAGAC
CCCCCGACCCATATACCAAGTGATAGCTTGTGAAAAGAGGAATCTGTAATATTGTCGGCA
AATCTTGCTGCAAGGACGGTGGAAAAAGTTATACACAATCTGCAAAAATTGACGGGAACT
CTTCTTTTTTGTTACAAAAGGGGGCATGTCAGTACTACAGTTAAACTGGTAGCTACAGCT
TGCAACAGTAAACATCAGAACTTGGCCTTGCTCTCTTCCATAGCCTGCTAATTGACAACT
TCGATATTTTTTCAACAAAATAAAATTCGGTGGCCTACTAGAAGGGACAGCAGCCCAACT
AAGATATATATAGAGAGTACACATTATAATCAAAATACGATTGCAAATCAAAATGAATAT
GTATTGAAATGTATCACACAGATAACTAATGTTAATTAATTAGTATTGCCGGCACCAGCA
GCAATACCCATAGACTGCTCTGCTTTTCTCATAACGCGAGTGCAATCTGACTAGATTTTC
ACATTTCTGCACTCAGTCCTTTAAGTTCATCATTCAATCCAGAAGCAGGTGTGGTTTACC
ATTGACATGATTCAGAAGCTAGATTTTGCAGCCACACGTTTTCTCTTTTGATGTAATGAT
AGAGACTATTGCTGCAATTTTGGCTTCCCTTTCTCTCATTGTTGTCGATTCCTTGGGTTG
AGCTGCACTTACAATCTTGACTTTTACCTCCATTCTAATCCCATGTGCAGTGTCATACTT
GCTCTCTGTCTAGGTTGTAAATTCCGGCGGAATTCCGGCGGAATTCTGCGTTACTTGGGA
ATATTTGCTAATTTTGACAGTAATATGATTACTGTGATCGTGACATTACTGAGAAAGCCT
TACTTAAGTACTTTGCTCAATTAAGGACTGTGACACCATGATGTCACAAAATAAGGCTCA
TTTTGACAAAATTTACCGTAATATTTCCGGAACTGACCAGAATTATTGCAGTAAATCCAA
TTGGTTACTGGTTACTGTGTTTTTGGGACAGTAACCAAAATCAGATAATACAACCTAGCT
CTCTGTCTTCTGCTTCTTTGATTCTTCCTCTTGTTGTGCAACACTACTAGTTTTGTTTTC
CTGCTTCAATTGTTCTTTAGAGGTGCTTTTTTGATTAAGCAAAAAACTGAAGTAGATTCC
TCTGGAAGATCCAAAGCAAGAATATGCAAAATAACCTGGGAAACCATAATCAGATGAGAC
AACTTCACCAAAAGGCTCCCATTTCTTGTCCATCCTCAATTCCTCACCACCTTCTACAGT
TTTGTGTGCTGCTTCTCTATCTGACATAGGTCAAGAACCTACCTTAATTAGTACCCTTAG
GTGCCAATTTGAAAACTCCCAAGTAAGGACTCATCCTAACCAGTCTGTGATTGGACAGGG
ATTTGCCCATGAATGAGTACCCGGTGCAGGAGATGCTTGCAGAGGAAACCAACAACAAAT
TCCCAGTGCAGAAGAACACAGAGAAGACAAAGACAGTCATGAGGTCACCCCTTGGACTAT
GGTTGCTCTCTAAGAGGTAGAAATGGGGATCACCCTGTAAGGATTTAATTTGAATGTGAC
CTGTGTCACTTCAGAAATCTGACCCCGCAAGATTCCATTTGGGGAATATATCATGATGAA
TACCAATCCAAGAAGGAGAGTAAACCTAGAAGCCATGTCGGTCAGGAGCAGCAAGATAGG
CATCTTTTGCTAATAATTGCTCAACTATCAACGTAAGTATTGACCCTATCGACTATTATC
AATGGGATTGAAAAATATCAAATATTGACTAAATAGTAGAATTATCAACTCCTAACAACA
AAATAGTTGATAGAAGGTTGATCAATTGACCTTTTTTAGTCAACATGATGACTGTGTGAG
TTGACACTATCAAGTGCTTGTTTTTGACCAACTATTGACCAACTATCACGTTTTCATCAC
TTGTCAATAATTGGTCAATAGTTGTTTGATATGCCAACAAAAAGTCAACAGTATTGACTC
CTGTCAACCAAAAAGTCAATAGAAGATCAACCTATCAACTCTAGCTGTCAACTAACAATT
GAATATTGTCAACAAAAAGCTATCGACCAATAATCAACAAAATGCAAAAAATGGCCAAGT
GGCCTGTCTTGCAGGAGAATGGTGTGCAAAAACTTGTAAGGCAATTTGATCTGGATTACA
GGCTGACATAGGCCAAGAACCCTCCTTAGTTAGTATCCATACGTACCAATTCAAAAACTC
CCAAGTAAGGACTCATCCTAACCTCCCAAGTGAGGAAGGATCCTGACAAGGATAAAGATC
CATATCTTTGGATCTAAGCGACAGGAGAACACCCATGAGAACTCCCTCAAGAGAATGGTA
TAAACATACCAGGGATGTGTAGAACCTACACAAAATCCCATTGTTTTGTTTTAGGATGAA
AGGGATTTCATTGCCTTTCCATCCTCATTTGTTCATTGTAATCAATAAACAATAAGCTCA
CAATTTACCAACACCAACAAGTTGAATACGTTTACCTACAATATTTGTACTTAATATTTT
TATCACCGAACGGCTTAGGTCACTATCAATAGATAGCCGTTTCCGTGACCTTCTCACGTG
AAAGCCACAAAAAAAGGTTTTTCCCTCCACTCTGTTACTCCATTTTGTAAGCAGAACCTT
CATCAGCTACGTAATCACGAGAGGTTGCAAAATGCAACTACATTGAGTAAGCAACGAGAA
TTAGCTTTTTAAAGCCCTAATTATCCATATGTAACCAGGTGACGCACTTATGAGAATGAG
CACCTCAAAGGCAGTCCATGAAGGACTTAAAAGTCAAGAGTGTGAGAGGAACCCAGGACA
GAGTAAACCGCCCATTCCACCCATACCCGAAAAGGATGTGATTCAGGAAGTGTTGGCAGT
AGATTCTAACGCAAACACCATGAAGCTCACCCTGCCTGGCAAGGTAGAGTTGAGAGTGTC
AGTGTGGTCACACGAGACTCCTGAGCCATTCTTGATGCATGTCCAGGCAGCACTTGATGC
CATGAGGCAAAAAGGCCTAGACACTGCATATAATAAAGTCTGCAAGGACAAGAAGGAATG
CGTCAAGAAGTTTACAAAGGCTGATGAGGCTTTTGAAAAGTACAAGGGATCGGATGCAAA
TCTGCCCAAGGAAAAAGCCTATAAAATGGCCCTAGAAGCCACAGCAAAGGCTAGCAAGGC
TGTTAAGCCCGTGATTGGCCAGGTGTTCAGCCTATACTCCAACCTACTTACAGAGGAAGC
AAGGCACCCCTGGTAGAAGATTGTGAGTGAACAGATTGCCTGTGCACCCTGGACAGATCT
TTATGGAGAAGAACATCCTGAGAAGCGTGAGCAGTCCTGTGGGTCATTCATGGAATGCAT
CAACTTCCTTCTGTTGGCAGTGTTCCGTAATGATGCTGCAGAGACCTTAAGCTTCTACAT
TAGTAACAGGTTGAAGAAGCCCAACAGAGTTTCGATTCGCCAGTTCATGAGCCGCATCCA
GCAGCTGAATGGCTACTTGGATCTATTGCCCTGCTTGTACTACTCCAACCATCCACCAAG
CTCACCACTGCTGTGAAGCCATTTGATGATGCGGATCTAGCAAGTCATATTCTCCACATG
GTCCCAAGAAATTGGCAAGACCAATACAAACTCAGTGGGGCATCGGTACCCCAGAAAGTT
TGGAAGCTCCTAGAAGCAATAGAATGTATTGAGAAGGCCTGTCCAACTGACAAGGATTGT
GATGGGCATAAGACTTCTGCAAAGTCCAGAGATTCCTCCAAGAAGAAGATGGTTATGTTT
AAGGATTGTATCTCATGAAAACGTACAACAAGTATGAAGCACCGCATTTTTTGCAAAAAA
CATGGGGGTGCACACACGACCCATAACACTCAGGAGTGCCGCAAGTATGAGAAGGATGGC
TCCTTCAAAAAGGACTTTGCAGGAAGAAAGTCCCGAGGACCTCTCGTAGTCCTGAGGCTT
CTCAGCGCAACAATAGTGCCTATGCACAGCTTTCCACGAAGATTGAGAAACTTGAGAAAT
CTACCAAGAAACTCAAGCGTTCGCAGTGACAGCGATGACTCCGATTCATCCTGAAAATCT
GGGTATGGTAGCACTGGGGAACTAAGTACATAATGTAAGAAACTAAAAACAAACAAGTTA
TACTTACCCCAGACCGTGAAGAACTACCGATAACTTGTACTCAATAAATAATTTGAATAA
TAATTTAAACACCAACATTATAAGAGATTTAAAAAATCTTAATAAGACATTGGGACATTC
GATTTTAGATAATTGAATTATTTATGATACCATGCTAAATGCAAGATCAAAAAATCTTGC
CTCAAAAATTGAAAGTAATGCACAGAGTGCAAAAATTGCCAAACTGTCGGACCCCGAAAT
GTTGGGTGCCTTTCTCAATAGTGCAACCACTTCCTCCACAAGTCAAAGAGAAGGAAGGGT
CATGGCTGTAGTTGCCAAAGCAAGGTACTAGTTAGCAACTGAAGATCAGTCTCACCAGAC
ACACAAACACTCTGGGAGAAGTTGCCGTAGTAACAAAGTTCTCAAGAACCTACTTGATAG
TGGATCTGATCGGGACTTGATGTTCCATGAAAAGGGAACATCCATGCATTTCCCTACTTG
ACTAGACAGGTGCCAACTTCTTGGCACACGTCAAATGGGAACTTCCTCACCAAAGGAAGG
AGCGAAGTCAACGTAAAGTTTTTTGATTACTCAACCAGCAAGGAGTATCTGGTGAAACCA
GACGTTGTAGAGTATGATAAGAAAAAAGGACTAAGCCCATGTGTGACCTCGTTCTTGGTT
GTAACACCATGAAGGAGTTATGAATTGTTCTAGATTTTCGAACAAAAGAAATAACAATTG
ATGAAATCATTTTGCCAATGAGAGACATCAACAGTCTGAATAAGTCAAAAATGGAAAAAG
CCAGGGCTGTAAACAGCAGTTTGGCACATGAACCCAGTAGTATGCAGGAAGCGACACAGA
GAGTGGTTCATATCCTAGATGCAAAATATGAAGAGGCACACCTCCAATCAGTTGTTAGCA
CCAACTGTGCTCACCTTAGTCTCCAAGACCAAAATAAGTTACTAGAGTTAGTCACAGAAT
ATGAGGAATGTTTTGATGGAACATTAGGCGATTGGAACACCAAACTCGTCTCCCTAAACT
TAAAGGAAGGTGCTAAGCCATATGATGGCCGACCATTCCCACTCCCAAAATTGCACAAAG
AGACCATAATCAAAGAATTAAATAGGCTCTGTGAACTGGAGGTATTAGAGTTTTGGCCTG
CATCAAAATGGACGTCACCCACATTCATAATACCAAAAAAAGATAGGACTGTACGCTTTA
TCTCTAATTTTCGGGAAGTAAATAAACGGCTAGTTATGAAACCATTTCAGTTACCAAAAA
TCAGTACAGTTTTGCAAGAGTTAGAAGGTTTTACTTTTGCCACAGTCCTTGATTTAAACA
TGGGTTACTACACCATAAGATTGGATCCTGATGCATACAAAATCTGCACCCATGGGGAAA
GAACTCATAACTCAGATTACCGATGGGGATTGCAGGTTCTTCCGACATCTTTCAGGCAAA
GATGTCAGATATAATGGTAGCCTTAGAGTTCATGAGAACCTATCTGGATGATTTGCTTTG
CATCACCAGGGCAAGTCTGGATGACCACCTAGATCATTTAAGGTTGGTACTAACCAGACT
GCGAGATACAGGCTAGAGAGCCAATGCCCCCAAAATCGAAGTTTTGTGCTATTGAAACAG
AATATTGGGGTTATATACTAACCAGGACTGGCATTAAGCCACAACCAAACAAAGTGCAAG
CAATACTCGCAATTACACAACCAAAACAAGTCAAAGACCTCCGTAGGTTCCTGGGCATGA
TCCAGTACTACAGAGATCTTTGTGCAAGACATAGTGAAATGCTTGCCCCACTCACCTCTT
TGTAGGAGAGTGTGGTCATACCAAAGTCACCAAAGCCAAGAAAACCAAGAAGAGACCTTG
GTATTGGGATGAGGTACATCAAATAGCATTTGATAACATAAAAGCTGCTATCACAACAGA
TGTAGTTTTAGCCTACCCTAATTTTTCAAAAGAATTTGAAATTTACACTGATGCCTTGTC
TAAACAACTTGGTTCAGTGATTACTCAATGTAATTGGCCTCTTGCGTTTTTCAGCAGAAA
ACTGTCTGTAATAAAACAAAAACACAATGTGGCCAAAATAGAACTACTGGCCATAGTGGA
GACACTTAAAGAGTTCAAAGGCATGCTGTGGGGACAGCAAACCATAAAAACTCAATCCAA
CACGCCCTTGGACTAACCTTGGACCGAGTTTATCGGTGGAGATTATTACTTGAAGAGTAC
GGTCCCAAAATCGTGCACATTAAAGGCATCCATAACACTGTTGCTGATGCCATCTCTAGG
TTAGACTCAGGTATGTATTAAGTGCCGAAGGCACTTCTGATCACCGAGAAAGTATTAATC
TGGCATTTGCCAATCGCAGCAATGAACATGTAATTTACCCCTTAACAGTGAAGGAAATTG
CACAAGCCCAGACGACAGATGCAACTTTGAAGAAACTTAGGAAACATGATGAGTATGTCA
CTCAATTAGTAGAGGATACACAATTATTATGTAAGGATGGCAAGATGGTCATCCCCAAAA
CCCTTCAAAATCGAGCAGTTAGCTGGTATCACCACTACTTGCAGTACCCTGGACATACAC
GTCTTGAAGAGATGTTATACACCATGATGTATTGGAAAGGTATGAGACGTACCATCCGAT
CACATGTCAAAAACTGCCGTATATGTCAAGTCAACAAATGACTCAAGCACAAGTACGGGA
AGCTCCCTACTAAGCTGCCATCACAAACTCTTGGTAGGCATTATACCATACACCCTCAAA
GGTAAGGATGGGACAGAAATTGACTTTATGTGTCTTACTATGATCGATCCAGCTTCTAGT
TGGTTTGAAACAGTGGAACAGCCGGTAGCCACCGATGCAGTTACTCCCATGGATAACAAG
GGGCACAAGGGCACTAAGACTCATACCACTCCTAACTTATCATATTTTGACAAATCATCT
GCAATGATAAGTAACTTAGTGAATAAGACCTGGTTTAGCCGTTATCCACATTGTCAATAC
ATTATCTATGACAATGGAAGCGAATTCAAACTTCGCTTCAAAGCCCTTTATGAATCATAT
GGGATCAAGCGAAAGCCAACCAGTGTCAAGAACCCACAAGCAAATGCTATACTGGAGCAG
GTGCATTAAGTAATTACTGCAATGCTCTGCACTACTGAACTAGATATGGCCAATACAGTA
GTTGCCAGTGACATAGACGCGTTCCTAACAAACTCCGCATGGGCCATTTGCTCAACTTAC
CATACAGTAGTAAAAGCCTCCCCAGGAGCAGCAATATTTGGCAGGGACATGTTGTTCAAC
ATTCCCTTCCTTGCTGACTGGAATAAAATAGGAGAATAGGCAGCACCAAACAGACCTCAA
CACGATGCGGGAAAATTGCTCACGCAGTGATTGGGATTACAAAATTAGTGATCAAGTACT
TCTTAGGAAAGATGGCATCCTCTGCAAATCAGAGAGTTGGTATGAAAGTGATCCTTGGAC
TATCACAACAATTCATACAAATGTTACAATCAGGGTTCAAAAAATCGGAACGATTAAATA
TCAGAAGAGTCACACATTTTTTAACCAGCAGACTTAACCAGTATTGAGCATGTTATTTTT
TATGTGTCATCTCCCTCTTCTATACAAAATCACTTATGCTTTAACACACAGTCACAGATG
CTTCAGTTTGTACATAAAGAGACATGGATAAGATTTTTTTCCTCATGCAGGTTTTTTTCA
CTCTTTTTATCACCCTGACTCTCCATTCGTTGGGGCGAGTGACATAGGCCAAGAACCCAC
CTTAATTAGTACCCATACGTACCAATTCAAAAGCTCCCAAGTAAGGACTCATCCTAACCT
CCCAAGTGAGGAAGGATCCTGACAAAGATAAAGATCCATATCTTTGGATCTATGCGACAG
GAGAACACCTCTGGAGAGAACTCCCTCAAGAGAATGGTATAAGCATACCAGGGATGTGTA
GAACCTACACAAAATCCCTTTGTTTTGTTTTGGGATGAAAGGTATTGCATTGCCCTTCCA
TCCTCATTTGTTCATTGTTATCAATAAACAATAAGCTCACAATTTACCAACACCAACAAG
TTGTATGCATTTACCTACAATATTCGTACTTAATATTTTTTATCACGGAACAGCTTAGGT
CACAATCCAACCATATTGGTGTTCTCTATAAACAGTTTCCTCTCCCAAACCCAAGCAAGC
CAGGACTCAAAGACTAAGTGGGAATAAGGATAGTGATAGATGTTTTCACATTTTGCTCTT
TGCAGAGGTTATGCATCCCATCTTCCATACAATGGTGTGAGAAGGATGCCTGAGTGGTAT
GACAAAGCATACAGAGCCTGAACTAGGTATATCTTGGGCACGGTTTACATAGAGAACTTG
TGGAAGACCAGAGCCATGACTTGCTCCTTGTGCCATAGCTGGAAAGTTTTTACCTGATTT
CATTTTTCTACAAAAACAGAATGAAACCATGACTCCTTCAAACATCCCTGCAATGGACAG
GGTGGTGGAAGAACTGTGACACATGCTAAGGCAGAAAATGTGAAAAAAATGTTAGAACAA
TGATTACTGTCACCTTGACTGGGTTCTGCAAGCTTCTGCGTGGGAAGGAATAATACACAT
CATGTGTCTCTGTGCGCTATTACAGTTCTTGACTGAGATAAAGAAGAAAAGGAAGAAAAG
GAAGAAAAGGAAGAAAAGGAAGAAAAGGAAGAAAAGGAAGAAAAGGAAGAAAAGGAAGAA
AAGGAAGAAAAGGAAGAAAAGGAAGAAAAGGAAGAAAAGGAAGAAAAGGAAGAAAAGGAA
GAAAAGGAAGAAAAGGGAGACAAGGGAGACAAGGGAGACAAGGAAGACAAGGACGACAAG
GACGACAAGGACGACAAGGACGACAAGGAAGACAAGGAAGACAAGGAAGACAAGGAAGAC
AAGGAAGAAAAGGAAGAAAAGGAAGAAAAGGAAGAAAAGGAAGAGGAGGAAGAGGAGGAA
GAGGAGGAAGGAAAGGGAGGAAGAGAAAGAAGGAAGAGAAGGAAGAGAAGGAAGAGAAGG
AAGAGAAGGAAGAGAAGGAAGAGAAGGAAGAGAAGGAAGAGAAGGAAGAGAAGGAAGAGA
AGGAAGAGAAGGAAGAGAAGGAAGAGAAGGAAGAGAAGGAAGAGAAGGAAGAGAAGGAAG
AGAAGGAAGAGAAGGAAGAGAAGGAAGAGAAGGAAGAGAAGGAAGAGAAGGAAGAGAAGG
AAGAGAAGGAAGAGAAGGAAGAGAAGGAAGAGAAGGAAGAGAAGGAAGAGAAGGAAGAGA
AGGAAGAGAAGGAAGAGAAGGAAGAGAAGGAAGAGAAGGAAGAATGGGAAGAATGGGAAG
AAATGGGAAGAAATGGGAAGAAGATGAAGAATTGGAAGAATAGGAAGAATGGGAAGAAAT
GGAAGAATGGGAAGAAAGGGCAGAAAGTTAAGAAAGAGGAGGGAGAGGAGAAAGGGCAGA
AAGGGAAGAAAGGGAAGAAAGGGAAGAAAAGGGAGGAAAGGAACAAAGAGGAAGGACAGA
GGGAAAGAAACAAACAGGAAAAATGAAGGAAACAAACTATAAAAGAAAGTAAACCAAGAA
ACAAGAAAGGCAGGAGAGAGAAAAGAGATATAGTGATGGCGGGAGGGAGGATGAGAATGT
AGGAAGGGGAGAGCAGTGGAATGAAAATCTACATCTCAAAAGACCCTTCATTTTTTGTAA
CTAAGTTGTTCAGTAACCTTGATATCTTGCTGATTGAATATAAGGCAATTGTGCAGTGGA
CAATCGGTCACATGTTAACAAACATGTGGACAATTGTCGACATGTTAACAGAATCACTTC
AATTCACCCCCTAGGACTGCCCCAATAGCTAATCTGATGGTCTAAATGGATTCCTCACAA
AAAATGGCTCTACTAGACCCACATATCACTCCATATTTTATTTTCTGCTAATACAAGCAC
ACTTATTGTTGGCTTCCATGTAACAGGCGGCAGCTGCCGCCGCCACCACTGCCGCAGATC
GCGACGATGATCCCGCCTCCTGAGGATAGTCTGGAAGTGGATGTACATCCGGATTTGTTC
CCCCACAAAGAAGACGCATCTGCCTCCAGCAACCAAATGCCAACAGTTGTAGTGATCGTT
GTCAATTATTCTCCCATTCATGGCACTGGGGATGCAGGATGAAAACAATATTTTGGATGA
AGGTACAAAGGCGAAGGTGCATGACATTAAAGGTCTTGTTCCTACAATCTCCAGGAAAAT
ATCCAGAAATTTCAAGCAATCTCTACATGAATGGAGTCATCTCTTCTGTTCCATGGCATG
GCCGTCAGGGATACGGAATCATGTGGGATACTTCTGTCCTCCAGATTGCCTTGGAGAAGA
GGGCAATCTGTCACGCCATTTCAAAAACAGATCAGCAATGCATTAATCTGCTGAAGATGG
CTCACTTCACTTTCGACAGGGTGTATCCTGATGGCATGAAAGGTGTTCCAAAACTTGCAC
CATTGCCTTGAATTAGGAATCGTTCACACCCAAGGCATGCTTTTGTTCCTACACCTGCAG
CTGTGAAGATGGGACATACTCGTGATGCTGTCGTACTGTGCAAGATTCGACATTGTCAGC
GTATTGCTGACATGAGGATGGTGCCAATTAACAATCAAATTGGAATACCTTCTTGCACAA
ATCAACTTCTCGAGTTTGATGGCATCAACGATGAACATTCTGTTCAAGAAGACACCACTG
GACTGCCACTGGAAGACAATGACTTCATGGACATTTGCCAGATGGTATTCCGCCAACAAT
TTCATGGGTGGTGTAGATAATATGGACAAGGGCAAGAAGATCGGTGGGTCTTTTGCACCG
CGTTCTCTATTTTGGAAGTGGTATTGCATGAGTTTGATGGGAATCTTCAACTTCATGATG
TCAACATCAACAAAGACGGAACATTTCAAATTGGATAATGCAAAGTTTTGTGGGGGACTA
GCGGAAGAGCTGCTGCAATTTAGAGACGAGTCTGCAGTTGACTTTGTATCGGAGCAACAA
TTGTTGAACAAGACTGCCATGATCATTGCTTGTGATCAGCCTCAAAGTATTCCCAGAAAG
GTAAGGATTATGTGCTGTGTATGCAATCTTGAGTGACAATTCCACAAAGCATTGGCAAGC
GATGACACAGTCAACAGTCCAGAGGTGAAGGAAACATGGAGTGTTCGCAACATTGTTGCA
TCTACTAACAAATCTTGTCGTCCGCACTTTCATTGTGTTCCAGTCAACAGTGACAATTAT
ATTTTTCAGATGAGACAATTCAAAGCAATGGCCTGCTTTGAAATTGCTCATCATAAAAGC
ACAGAAGGTTTGTGGTCGTCCAACCCAAACTTCAAATATAAGCAGCGTGGTGCTCAGCAT
ATGAGGAGAAGAATGAAATGCATGCATATTCTGTAATGATGCCACATCCAGTGTACCTCA
GGTTAAGATGTAAATACAGAGTACACCCCAAGAAGAGGAAGAGTGACAAGCATATTAGTG
ATGGTGGTGAAGGGAGTGAAATAGAATGAGAAATGGCAGTTAGGGGAGAGACGTGCATTA
ATTAGTTGTCTGTTAATATTTTAAACTAAATTTACTTTATGACACATGCCCCCAAATAAC
CAAGATTTAATTCTCCTCATTGATTACAAAACTTGTGAACTTAGTGCAATCCTTAGCTTT
TCAAAAACAGAACATGCACAATGTCTTATAGGTGTGTTCATCTTTGCAAAGGTATGTGGC
TTTAGTGAGTAGCTCCTCATGGAAAGAGACCTGCCATCCTTCGATTGGAGATTCAAGAAC
AATCTGACGGACATACTCAGCACTTTACTGGTTACTCTTGAAAAACAATAACAAATGAAT
GCTTTGGCCCTCTTCAAAATGGACAACCTTAGGAGACGCTTCCTCCTCTATCTCATGAAA
GAACATATTAATCAAATTGTCCTCTTCCTCATTGCTCTCGTAGTCGCCCCCCTCCCCCTC
CCCCTCACCATTGCGGTGTCCAGTGTACTGACTGTCATCACTAGGGCAAGTAGAGTAAAT
AATCCAAACAACACACACTGGAATGCGCACTCTGGTGCACCTCCCCAGCACACCATACTC
AGTCCGGACAAAGCACCAGCACAGAACATTACGCTTGTGACTGCCACTCATTGCAGTCGT
GAGAACAGGAGGGAACGTGTTGCCCACTTTTTTCTGCCCCCAATTTTTTAGTCCGCCTGT
CCGGTTGTCCGGTCCAACCGGACAATGCCCGGACAATGCCCGGACAATGCCCGGACAATG
CCCGGACAATGCCCGGACAATGCCCGGACAATGCCCGAACAACAACCTGAAAGTTGTCCG
GGCCAAACGGACAACCGGACATGCCCAATACAACCGTACAACACAGTGGACGTAAAGTCA
GCCTTTGGCGATCAGTCACCAATGAACGTCAAGCCGCGACTTGGACTGCTCACCAAAGGT
GTGATCTTTTTTCAGTTGCACTCTGGTCTGGGTCCGGTTGAACCGGACAAACGAATACAA
TGCCCGGACGACAACCGGACGACAACTGGGCGACAACCGGACTGAGGTGGCAGAACCGGA
CCATTTTTGACACGATTAAAAAAATTTATGCAAAATAGTAGGCAACCCGTTCCCTCCAGA
GAGTTGAACCATGAGGGCATCCTGGTGGAGTGAAACCGCACATAGATTGTGACAGCAATC
TTGGCAGATGACCATCATTGCTGCGTTCACAAGATGCTGTAGAAGAAGGGATGAATCATG
AGAAGTCTCGGGGCGTGTAAACTTGACAATGGGTATAAAATGCAAAATAGAGGTCCTTAT
CTAGAAGACAAATGTCGAGAATATAATATCATCGAGAAGATTATTGTCGATATATGGCAA
TATTTGGGCACAAGTGAAAAATGTCACTTCCGTACAATTGTCAGCTTGTTTAAAATATTA
CATTACTGATTATCGACATGTTGACACACTATTGGCCAAAAGTTTTTAAGAGGGTTAACT
GCATTTCGCCTGATCTCTATCAATTTTTTATTGGCAATTAGGGAATGTCCCTGATTTGAT
CTTGTTATAGTCTCTGCCATCAGGCCAAACACAATGTAAGATTAGCAATTGTAAGATTTA
GTTGAACTTATATTATACACAAGGCTGCTTGTTATGGAGTATATGAAAAAGCAATGAGAG
ATTACATCTTGCTGCTTATCTTACATAGACAACATAGACTGTGCAGGAGTGGTGGCCCAG
CAGAACATCTTGGCAGCAGTGAGTCACTTTTGAAGGTGAGCAGCAGTGAGTCACTTTTGA
AGGTGAGCCATTATGATTATGAACTCAACCTTTTTTACAATTGTTTTAATTACATCAAAA
TTTCAATTTAATAACTTTCAGGCCAACCTTGGGAATTGCCAAAAACTCAGCCCACAGATT
GAGTTTGGCATCCTGCCTACCGCTTCTTTGTAGCCAATATTGATTGGTAGCACAGGTATA
TTTTCAAGGTGAGTTCTTATTAACTCAACCTTTTTCACAGTTGTTTTGACTAGAGCAATT
TTCATTTAAATATTTAATTTCCTTCTACCTTAAAAACCAAGACTCAGCCCACAGATTGAT
CCCTTTCCTGTTCACTTCCCTACCTGAAGTGTAAGTGCTTATTTGTGTTTTAAAATATCT
TTCATTTGAATTCCAATGAACTTGATTTTATTGCCATTACATTGCAATAGCCTTGTTGGT
GTGAATGTAAGAATCATGTCTTAGTGCTGGTGCGGGTGGTCCGCCGAAGTGTTCTTATCA
TGGGGCTGAAATTTGGCACCGTGTGGCAGTAAGGCTCGTTCTTTGGGAGGATAAAGGGGC
AGGCCTAGAAGAGATTAGGATGTAGTATGTGTAATTATACTAGTAGAGATAGCTTGCCCC
TACTCTGCCCAACGTTACAATATACAGTAGTCTAACAGTACCTACCGGACCTGGTAACCC
TCCTGTACAATCCGGTAACCCTCCGGTACACTTCCAGTTGCCCTCCTGTACACTCCGGTA
ACCCTTCGGTACACTTCCGGTAACTCAACCACTATACACTCCTGGTATGCCACCGGTTAA
AATTTGTTTAGCTACTAAGTAGTGCAGTTATAGCCACTACTTAGATTGATATCAATTCTA
TAACTAATTGAGAAATCTGTTTTCATGTAAAAAATCCGATTCCTTTCATGCGTAGAAATA
ATTGCACACTGCAAATGAAAACACCGGTAACTTCCCGGTACACTTGAGTGTACAGGGAGG
TTACCAGAGCCTCACTTCCGGTAACCTCCTGGTACACTTCTGTAATGCTCCAGTGCAACA
GTGTACCGGAGGGTTACCGGAGGCTACCGGTGGGTTACCGGAAATTTGAGACCTAAAGCA
GCTTTCCGATTTAGTTCTACGTAGGATAGGAATGGGTAATATTTTACAGGAAAACAGACT
TCTCAGTAAGTCTTAGAATCAATATCAATCTAATTAGTGGCTTAAACTGCATCATTTGTA
GCTAAAAAAATGTTTACCGGTGACATAATGGAAGTGTACTGGAGGGTAACCTGAAGGTTA
AGGGAAGGTTACTGGAGAGTGCCGGAGGGCTACCGGAGCATACGGGAGGGCTACCGGGTC
TTATACTGTTGGACTACAGTAATAGCAGAGTATGTGCACTTTACCTCAACTAATAAAATT
AAACATACTACATCACCATATTTTAGGGGCCCGCCCAACACATCGCCCACCAAAATGACA
CGCATGCAAAAATTTCAGCCCCAAGCTAAAAAACGGTGCTGTGGACCATATACCAAGGTA
GAAGACAATCAATTATTTAATTGAAACTAAGCTTAAATCAAAACAATTGTAAAATCGTTT
GATTTCATCATAACTCACCTTAAATATTTACATGCCGCTGCGAATTGTTGTTGGCTACAC
GGCGGTGCAATGCGGGATGCCAAACTCAGTCTGTCGACTTAGTTTCAGCTGTTCCCGTGC
CTGGCCTGAAAAAAATAAATTGAAAATTAGATGTAATCAAAACAAGTGTAAAAATAATTG
TGTTCATCATAACTCACCTCTCTTAGTATACCCGCCGCTGCCAATTGTTGTTGGCTACAT
GGCGGTGCAAAGCAAAATCCCAAACTCAGTCTGTGGACTGAGTTTCGGCAATTTTGCAGG
TAGGCCTGTAACTTTTTAAATGAAAACTAATTGACATGTGGTGAGTATAATACGGCAAAA
AAGATGAGTTCATCACAACTCACCCTCTAAATATACCCGCCGCTGCCAATTGTTGTTGGC
AACATGACGTTGCGAGGAGGGATGGTTAACTCAGCCTGTGGACTGAGTTTCGGCAATTTT
GCAGGTAGGCCTGTAATTATTTAGTTCGAAAAAAATTGACGTGTGGTGAGTACAATATGG
CAAAAAAGATGAGTTCATCACATTTCACCCTCTAAATATACCCGCCGCTGCCAATTGTTG
TTGGCTACATGGCGGTGCAAGGCGGGAGGGTAAACTCAGTCTGTGGGCTTTGTTTTGGCG
ATTTCGCCAGTATGTCTGTAAATATTTAATTGGAAAAAAATTGACATGCGGTGAGAATAA
TATGGCAAAAAAGATGAGTTCATCACATCTCACCCTCTAAATATACCTGCAGCTGCCAAT
TGTTGTTGGCAACACGGCGGTGCAAGGCAGGATGCCAAACTCAGTCTGTGGGCTGAGTTT
CGGCGATTTTGCTAGTAGGCCTGTAACTATTTAATTGGAAAAAAATTGGCGTGTGGTGAG
TAAAATACGGCAAAAAAGATGAGTTCAACACATCTCACCCTCTAAATATACCCGCCGCTG
CCAATTGTTGTTGGCAACATGGCGGTGCAAGGCGGGATGCCAAACTCAGTCTGTGGGCTG
AGTTTCGGCAATTTTGCAGGTAGGCCTGTAACTATTTAATTGGAAAAAATTGGCGGTGGT
GAGTATAATATGGCAAAAAAGATGAGTTCATCACATCTCACCCCCTAAATATACCTGCCG
CTGCCAATTGTTGTTGGCAACACGGCGGTGCAAGGCGTGATCCGAAACTCAGTCTGTGGA
CTGAGTTTCGGCCGTTCCTATGATGGGCTGGTTGGGTATGGTTATAATGGAAAAAATATA
GGTGATGTGAAAGCAGTGAGAGGGCACACTGCTACAGTTGCTTCTGGCTCAAGCACCGGT
GTTGTAGTATGGTACGTATTATGTCACACAGTGTACTGTAGGAATATGTCGTGCAAGAAT
TATGTGCAGTGAAACAAAGGAATAAGTACCAATAATGTTGACACACGTTATAAATTTTCA
GTCCCATGTGTTATTCCTGTGTTCTCATTTTTTGGCGCAGTCACTTCTGGTTGTACCATA
TTGTACGTACCAGATACAGTAAATGGCATGCTTGATTTGAAAATAGGAATAGGCCCAATA
AGCCTTCACCAAATAATATCAAAGATCAAGCTTAGAATTGACTCCAAAACTAGACCCAAC
AGGTGATCTTGCTGTTTGTAACTCGTGATTCGCAAAATGTGAGTCACAAAACAAACAACC
ACTTGAAGATTTTTCGCTTCAAAGCTTAGCGTGATAAATGTATCTGTGGCTTAAATAATC
AAAAAAAATCCGGTAACCCTCCCGTACACTCTTGAAATTCCGGTAACCTCCCTGTACACT
CTGACATTTTGAGAGTGTACCGGAAGGCTACCGGAGTTTTTCGTTTGCAGTGCAAACACT
GGTTTAGGTCTGGAATTTCTGGCAACACACCTCTGCACTCCAGCAACACTACTGTACACC
AGTGTACCATTGCTGCAGAAGTGTACAACGATGTTACCGTAATACACCATTTGGGATTCT
GGTGACCCTCCTGTACACTCTAGTGTACATGCCAGTTGCGGGTGTTTTTTTGTTTACAGT
GCACTTTATTGCTTGCCTGTCACCAGAGGGTTTTGCACATTACAATCCCCTGTTGTTGTA
CTAAGTCCAAACATGAAATATGTGTGGTTTTCACGGAATGCAGTATGTTTTTTTGTGTAG
ATAGAATGCCAATGATCATTCACAATGCATGCACAGTTTTGTGGAACTTTCAGTTCTACA
TTTATAGATAACTTCAGACTATCCCTATCCTGTTCTAGTACTGAGCTGTATGTCAAAGCA
GACACTTTGTTGCCATCATCACCCTCGTTTCAATTACAATTTGAGAGCAGGGATGTTTTC
ATTTGTTCAACTATGTGGTGATTATGTAAGGCATGCATATCAGCAGACTTATTTGCTGAG
GTATTAAGCACTCCAAGGGAGCCTCTTCTGCTGTTGTATCTGGTGCTATGTGTGCATTGG
TCTAAGGCCTCATCATCTTAAACAATGCCCAATACTGCCAAATTGTTGCCTGGAAGTGAG
AAGGATGACTATAAGTTTGAAGGTCTTTTGCACCCTTGTCCCAGGTGCAGCGGCCTAGTT
GAGGGAGGAGAGTGAGCCTCTCCTTGCACCTTCTTGAAATCAATCACCAAGTCACTTGGT
CTGGTATCACTGCTTCTGCAGCTACTTTGTTGAGCACTGGATCTTGTGTCTTCTGTTCCA
TGCCCATGCCAGGGGGCATTTCATTAATGGTTATCCCTGCGAGTTACTCTTTTACTACTT
CTGACTCGTGGCCATGCCCTTTTGGGTTCTGGTTCTGGTTCTGGTTCTGGTTCTGTGTGT
GAGAGTGACCTCTATTTTGGACCAGATCACCTACAGCCTGGCATTGCTCACACCAATAAA
GGGTGTCTACATGGGCTATCAACTCAGTATGTGTTGTATTGGAGAGGGTCTTGGTTTGGT
CTAAACTTGGTCATGGCTGGCCCATTTCACCAAAGTTTTCCCTATGTGTACTGTGCCTAA
AGTATAATCTGTTCCACAATACTTCCATTTTCCATCAATACAATTTTCAGTTTCCTCATG
AAAATGGTTTTGCACCAAAGAAAATGACAGATATCTTTTTAGTTGTTGTTAAGATTGCCC
ATGTGATTCTCAAGTCATAGCTAGCGCCACACTTATTTTTATGTTTATATTGTATATGTG
GATCCCATTAGGGCACTGTCCCAGTTCTAGAACTGGACAAAAATATTTGTCCACTTCTAG
AACTTGACATTTTTCTTCCTGTTGGGCACCATGCCTTAATGGGGCACCCAGTTCTATAAC
TGGATGCCCCGATTCTAGAACTGGGACCGTGATGAAATCCCAGTTCTAGAACTGGTTGCC
CAGTTCTAGAACTGGCACTGATGCACTAATCTGAATTGTGGCACCCATTTCATTGGGGCA
ATAGTGCCTTAATCGGGACCACCAATTAGTCCCATCAGGGCACTGGTGCCCTACTGGGGT
TATGAAATTGTCCCCATTTTGGCGCTACAATTGTCCATAGTTGTGATTGTGGCTGCACCC
TTGTGAGCTCATGGATTGAGCGAATGCATAGACATTATGCTGAGTAGGGTATACACAAAA
CTATGCAAGTGTGTAAGATCTTCCAATGAAGTGGTAACCTAATAATGTACCTCAAAAAAT
TTGACATAGTAATTATCCCTTGCTCAATCAGAATTGATCCCCATTGGGGCACCAGCAAAC
AATGTCAGGGTAAAGTGTCCCAATGGGGAGAAAAATGTCCAGCTCTAGAACTAGGACAGA
GCCCTAATGGGATCCAACATATACAAAACAAAAAGATGGCAATTGATTGTGTAATCGTCA
CGGGTTCCTTTTTTTGAGCAATTGTGAAGAACAGAAGAACGACCCAGAATGGTTGTAAAT
GGGGGTGGCCCAAAAAGACAAAATTCCATAATAAAAGCCAGCAGTGTGTGTTTTGTGTGG
CACAATTTACTCAGGTTGAATCAGGGAATGAAGAGTTATTGCCAAGCATAACAGAGCAGG
GCTGCATTAAAAGTATTGAATGCAAACCTTTCACTTTCATAATTGCAAGATTCATTGAGA
TTTTTTAAAAACCTTTAATTTGGTTGGGCTATATTTTTTAGAATTTAAATTTAAACATGC
ATTTGAGGCCCATTGAAAAGATAGGTCAATGATGGATTCTTTTACTTTAAGGAGGCAGTT
TCATTTTGATGTGACAGTACAAGCTTATTTTCTGAGAAAGAGACCGTGTGGGACAAGACT
CATAATCTACAAGGGTCTTGTTCTGAGTCATCATTCCAATGGTAAAAGTTTTGGGATGTT
CTCAAGGGAGTCTTTTATTTTAATACCTGTTGCCAATTTATGGCCTCAGGTAGATATTCA
CAAATCTGCCTGATTTCCTAAGTGCAATAATAATGGATGCCTTGGGAGTAGCAAAATCTT
ATTCTTGAGAACATTGATCAGAATGCCAGATTGCAGATGATGATGCAGTCTCAGTGATAC
TGACATCATATCAGGGCTTGAAAAACTCACAGATGCTGTTCTTTAATGCACCTGTGGCAG
CTTTTAAGGCTGGGTTGCTGTCACTATCAGCCACCATGGTGTTCAACATATATCAAGGGT
CATGCCCTCAATAAAGTGTCCCCAACATTCAATTGACTCGCTGCTGCCCAGTTCCTCTTG
CTGATTGGCATCTCAAGGATTGCAACCTATGCAATAATGTTGCTCTTGTGGACAACCCAG
CCATCTATTCTTCATACTCACAGGGAACTTGTCGTACTTTTGTTTTCCCATCTGTAAATA
TAAGTTTGATAACTGGTTGCCATGCTATTGATGATAAAAGAGTCAGTAGACAAATTGAAG
GGGTTTGTTTCGATGACAATGGTGATGTTTTACTGATATGCTGTATATAGAACACAGTAT
ATTTTTGAGACAATACAATTAGAGAGCTCTTATGGTAAGCACATAATTATACGACATATG
CTAAGAATCAGTCCATTTTGAACCCTTTGGTACAAAAGCCAAAAGGATCATTCTCAGGAC
TCCCCAGGAAGAGAGTCCACTGCCCCTGATCCAAAAGGCATGGACTCACCAACACAGGAG
TCCCCTGCTCCCAATGGCATAGACTCCCCAACACTGAAGTCCATAGCCCCAAGCAAGGGA
ACACCCTTGAGAAGTGTATGAGCATACCAATTGTGTGTAGAATCCACACAAATTTTGGTT
GCATCACGAGGATTGGAATTGCAGTTCCGCTGCCCTCCCATCCTCACAATTGGAGCGAAA
TAAGCTCATAAAATAAAATCTTCGACACCTGTTGAACCTACCTATAATTTTTGCGTGATA
TTTTTTTGCAACGACCAGCTCAGGTCAAATTATGATTGTTGTCATGATTAAATTGGCATG
CTGAACACTTATACACTTATCAGTTCCAGACCCTTTTGGGTTCCAATAATGATGGACCCT
TAAATCTAGGTCTGAAAAGATATACAAATGCATGGCCATTAGAATTTGTGGACATGACCA
ACAATTAATGAGACCAAGAAATACATGCATTGTTGTGGGTAGACCACTCTTTTATCAGAG
CATGGGCATTCAGTAGAGCAATGACTGATTTGATGTGTCTGCAAGACAGGCAACTTTAGA
CTTTGGGGATAAAAATTGCCTGATAAAGTTGTCCAATGTTGTCAGTTGACGTCACTCATT
TATTGGGGTAGTTTCAATTTCGTCATTTCGTCACTTGAGTTGTTAAAAGGTCATCAGGTG
CCATCACTTGGGTCATCAAAAGGACTACCAATGTCATCACTTGGGTTGTCAAAAGGACTT
CATATGTTGTCACTTGGGTCGTGAAGATGTCTTCATCACGTTGTGCAAAAGATTGTAAGT
CGTCTTCGTCGTCACTATGGCAGTCATTGTCATCAGGCAGCCATTAGACGTGAGTCACGT
CTCACCACATACAACTAAAAAAGGAAGCAATAAATAATTATTCCTTCAATAGGCTAAATT
ATTAAGTATGTCTATTATATTTTTTACCACTACATACTCATTTGCCTCATCACAAAGGTT
GTCAGTGTTGTCATGATGGGTCGTCAAAAGGTCGTCAAGTGTCTTCACTTAGGTCGTCAA
AAGTTCTTCATGTATCGTCACTTCAGTCATCACTTTGTCATTAAGGTCGTCACAAGGGGC
ATTGTGTGGTCTTCACTGGGGTTGTCAAATGAGTGAGAACATGAAAAAGCTGTCACATTT
GGTCAGTTGTTGTCGTTGTTGCCAGTTCATCACTCCAAAGTCTTCCACGTGGCAAAGTTG
CTTGTCTTGCTGGTAACTCTGCCATGAAGTACTAAAGGATGGTGCCATACATGTGTATGG
TGTCAATGTTGTACAGTCCTTTGTGTCCTCTCCTAACTTGGGTGGTGGCGGTGGCTTGTG
CAACTTTAGTATGACACATTGTGTGACCATAGCTTTGCTTTATTCACTAGCAACAGATCT
GACCTGATACGGAAATCAAGATGTTGCACTCATAAGTCTTGTGAATGAGGTGATGCCTTG
TGACAATTTGCATCAAACTGACCATGACTGCATGTCCAATATAACCAATGACTTTGGTTT
ATATAGAAGGGTATTTGTACCATGAGGGACTACCTACAAGTCACACCTTATATCTAAACA
AGAATGTACTCATGGGCACATCTGCATTTTTCCACCAAACAAAATGGGACACACTTGGCA
TAATACAAGTATCCTTGCCCTGAATTTATCATGGGTGACCATATTCCTTGGCATGGAGCC
TTCAACACAGAATGGGTTGAAATGACAGGCTGTCATGAGGAAGAATTTCATGATTGGCAA
AAATGACATTGATGGCAACCAAAAGCACCTTGTCATTACAATAATTAATTATGTCTTTTG
ATGCATTGTGTGATTGAGTTGGGCAGATTTGAATATTTCCGACCAGAATATAACCGGCCA
CTTGACTTGAAAAATATCTGCCCCATATCTTAATTTATCTCGGAGACATCTTTTAAAGGG
TGTTATGGTCAAGCAAGCTAGCACAGCATCTTTGATGAACAATTATTTCCTTTTGACAAA
TGTCTGTTTGCAGCCATCAGACAAGTACATTGTGGACCTCTAGGAAGGCCAGATAAATAT
TCATTAGAGCAAAATATTTACCCCAATGAGGCCACCAAAATGATAATAATTGATTGCATC
AATGAAGGATTGAAGCTCAATGCATTGATCGTTGCTCATGGTAGCAATGTCATCTGTTTT
CTTTGCCCAATCAAGGCTTGCATCTGGTGGGAGTGAGCAATTACAATTAGCAAAGCCAGC
CAGTTTCTTTAACACCCTTGCATTTAAGGCAATGATGCAAAAGCCAGTGGCTCAACATCA
TTAATGAATCATGTTGAGGAGTGTAATAGGTGATACAACCATTCTTTTGGGGGAAGGCAC
CAATGTCATCTCATTAATATAACCATTAGCATCATGGATTGCACAAATATTGTGTCTCCA
CTATTTTCCATGCAATATCAGAGGAGCATTTGAGTCCCATAGGGTAATACTTTTCCCGGA
GTGTGTGTGAGGTCTCAGGAGATCCAAAATGGCAGTTGGTCCAAAGACATGGGAGGTATA
TCTGAAGAAGGATGGACGGAAGAAGTTTCAGATTGATTAGGTTAGGGATTTGATGAGCTA
TGCTATTTGCAACTGTCGGACCAATATGAATGAAGTGAAGCCCAACTGGATGAGGAGGGC
AAGTATTCTTCCTTGTGAATGTAACAAATGCTTCTTTTGCTTGCAATCGCTTACCACAGG
CATTGATCATAAACGCAGAGGCGCACCCTCACGGCATTCATCCAACATGATGGCACACGC
ACCAAGACTGATGACTGTACTGATAAGCGAGATAATTTGGGAAAGGGCAGTTCACATTGC
AGACAATGTCATGGAGAGAGGTCTGGTACTAGGACTCAGAAGATGTACAAGATCCCAATG
CCTGAAATGGGTTGCCCATCATGTGATGAAGTTATCTGCAAGACGAGCTGGGATAAGGGA
TATGATATGCACCAGAGGAAGAAACCTTATCGGTGCTATAATTCATGGAATATTTGTAGT
ACTAGTACAGACATAAAATTACACATACATATAGCCAATTGACATATTAGTACAGTGTGA
TGCTTGAAATGGTCAAAATCACATGTGTATGGGCTCAATTATGCATGTTCATGCAAAAAC
ATCTACAAACAGTTAACCTTACCTAAGCATTAAACAAACAAAAAGGTGCTACAATTGAAA
ATTGTGCAAAGGTCCCTGCTAGGCTTGTTGAGCTCAAATGTGTAGTATTGTATAGAAATT
CCCAGCTTGGTGAAGAACTCATATATGTAGCATTGATGCAAAATGCCTTGGATGATTGGG
ATTGGCTCAATCTCTGCTTGATCGCTTTGTTTGGTTCATGAAGATTGCTGATCCAGCTGA
TTTAACCTCCCCCACTCACTAGTTCCACGTGGATACAATAGTCCAATATGAATTAGATTT
GTCAATCGAACACAAAACATATGATCATAAAGACAAAATCGTTGCAACAAGAAGTCATAC
ACTGCCATAGAGGATACTAGGACTAGGATGAACCTGCCCTCTTTTCATTGCAAGTTTACT
TGGTAAAAAGTCCCACGGCTTTCAAAGTACCATACTCAAAGTCCCCAGATGACAGTGAAG
TTGAGGGAAATGATCCAAAAAAATTATTTAAGCATTTGAACCTTTTGACTATAAGTTAGA
GCTTTCAACTAAAGTTAAACACTTATATTAGTTAGAGAAATAAACTATTCTGTCTAATGG
TCAATCAAATAATTCATAGTTGTAATAAGCAACAACTCCAAAAATATTGGAAGTTCAGAC
AAAAAATCTCTAGTTGCTTTATCTATCAGCAAAGCCATATACTGATGGAGCTTCTTGGAC
AAGCCTCTCAATCTTGTCATGAACACTAACAAGCTCAAATGTAACTGAGCGTTGAAACTG
GATATGAATGGTGGGAGGGAGGGTAGGGTCATGATTTTCAAGTTGAACATCCTCCACGCC
TCGAGTGCGCCAGCTGCCCCAATTTGGAGTGTAGTCACCCTCAACACACTTGAAGGGAAA
GTTGATGATCACATCCCCTGGGAAAAACAATTCATTCCAGAGGCAAACCTGCAAATAGGC
TGCACAACAGTAGCCTTGCGAGACTGGACATGAGCAGAGTTCTCATCATTGGCATTCCCC
AGTTGGGTGATGAGGTAACCCTCCTCAAAGAACCACTTCGAAGAGCCCATTAAGAGGCCA
AACCTTGTCCCACCAGGTAGAACCTTTGCCATCCTGAGAAAGGAGGTGGGAAGGTTCATT
GTCTGGAAATCAAGGTAGACAAATTCCTTTAAGCCATCTTGGGCACTGTTCCATGACATG
GGGAACTCATAGCTGGTGGAGTAGCACTTGGGTGTCTTGGGGATGCCGATGACAGCAGCG
GAATGGAAGTTCCCTGTCAACTCCTCAACTTCCTCGCCCATTAATGGTTTCTTGGGACTG
TAAGAGGATGAATGTCCCTTGGTCATGGTTGATTTTTTGGGTGGCATTGCAATCTTGTTG
ACAGCTGCATCAGCAATTAGATCATCAACTTCGGTTTCATCAACCTCTGTGTCCCTTGAC
CCAAGAGATTCTCCGTCCTCATCAGATGGTTCGGAGGACTCGTCTTTTGAAGAATATTCC
CATTCAAGTGCTGGAATGGATGAAATCATGAGAGCACAAAGAGAAGATGACGCACAATAC
AATGATCAACCACTACTCACCTTTAAGCCTCTGGCGAACTCCTCTTGCTCCTTCAATGGC
CTGTCCAGCACAGATCTTTTCTAACTTTCCATGAATGAGAGTTGCGAAGCTCTTGTATGC
TTGTTAGGCCACTCTTGGTGGAGTCTCTTGATGTTGGTTGCACTGTGGTTGTTTGGATCA
ATAGGGCCGTGGGGATGGAGGAGTTAGAGAAGTTTCGCTTTGTTGGCATCTTTCCAGTTG
GCAGACTTGTTTCTTATAGACTCAGTCTCTTTTGTGATCCCAAGACTCATCGTAAACACA
TTTGGCTACTGGTCAGAGCCTTGTCTGATTAAGAGCCGCATGTGGTGAGTATTTGATGTC
TTGATATCAGTTTTATTTGCATGAACTTCTAATTCTTAATTTAGATTTTACTTGACAACA
GGATTTACATGATGAAGGGACTGACTGTGTCCTCAGTGTGGATGGGACAGACTTCCTTGC
TCCCAATTACGGGAAAAATGGTACTCTCACAAATTCAAGCATTCTGGGCTGCATTACGAG
GTAGCTCTATCAATCAAAAGTGGATGGATTTGTTGGATTAGTGGGCCTTGGAACCCTGGA
CAGTGGAATGATGTGACATAGGCCAATTATCTACCCTACAGCAGTACTCTAGGGTAAACT
GAAAGATACCCTTAATTTCTCAGGAGATGAGGACGTTTATGTCGCTTTTTAATATATATG
TTTATGTCATAAATATATACCAACAATTGCTTATTGCACACCACACTGTGTGTGAAATCG
TCAAACACAGGTATGTTTATATCGTTGTTATGTATATAATTTTTTATATCATTGTTATGT
ATATACCAACATTGATTTCATGGGAAATTTGCTGATCGAATTATGACAACATTGTTGGCT
GGTCAACACTAAGGTATGTTTATGGCAGTGTTATGTATATACCACTGTATGTTCATTAAA
TTGTTATATATATACCAACAAGTCGTTTTTGGGCTGTACCAAACCAGGGTTGTAATTTGA
TAAGGAACACTCACCGACTTATATGGGGACGACAAGTTCGTGCTATTGAGATGAAGTATG
GTAATGGGACGAAGACAGATAACTTCTTGATGTTCTCTATTTACTGGAGCGATGATGATG
GGCCACAGAGGATATTGGGGTTTTCCTTACATTCTCTCGTGAAACTCCTCAAGTATAAGA
AGTTATTCTTGCATGTTGACGCGACGCTCGACAGTGCACCAAGAGGTTTCTATCAAGTTG
TTATCTTTTCGGTTATTGACCACAAGCTCATTGCATACGCCGATATTTTTGCCCCATGAC
AAAAAAATCAGAGATAAACCTACCTACTATGGTCACACATAGTGTCCATTGTAGGTGAGT
CTTACAGCAACGGTTTGAAAACCAGTCGCTATTGATGTGTTACTGATATTTTTGCTGTAT
GGTTTCTTTCATAAATGCACTGTGATTCTTATTAATAGGGCCAAAAGGGATAGACGTAAC
GGAGTTATGCACGATTTTTAGTGGGCTTTGGTTAATTCGATCGAAATGGTTCGGTGCGAA
TATCACTTGCTTCTTTCATTGGAAGCAGGCGATCAGGCATAACTTGGTAGAGAAGGGATT
TGACAGGGATTTCATCAAGATCATCCTGCCACTATTCGATTTTTAACGGTGATCAAAAAG
GAGGACATCAGGAAAGGGGTGGAGTATGTAGGGATGTAGTGCAGAAGACCAAGGGTCTGA
AGAAAGTAGAAAAAGGAGTTCGATGCTTTCTTGAACACATATTTCATCCCAACTTGTTGA
AACCAAAATTGATTGACATGTTTAATTACAATTCTGAAAAAGGAGATTGGCACGGGATAT
GTGAGTATCACTGTCTTTGAGAACACAGATGACATAATTAACGCCTGCTTCTTGTGTGTG
TAAAAAAGACATCAAAGGACGAATAATGTCATGGAACGATACAATAGGGAGTTTAATGAC
CTCTTTGATTCGCCAAGGCCGGGATTGTTTGTTTTCTGTGAAAGAGTTCGGGAGGAAGCA
TCGCGATGGGTTAGGACACACGAGGACGCGCTGGAGGGGAATTTCAAACACAGACAAAAA
GGAGCGATGTGGTGGCCAGAGATACCCTCAGATTTTGATGAATGGGCTCCTCCAAAGAAG
AGAAGGAATCAGGGTGCATGACAACACCCAGAGTTTTTCAGAGTATGACATTTTGAAAAC
GAAGGTAAGTTTATGCATTTGTTATATATATAACTTTGTTTCGCCTTGGTGAGGAATGGC
TGTGACAGTGTCTCTCTTTGGGCAGTCCAATCAGTTTATGTTCGTGACATTGTTATATAC
ATAACAGTGTGATTCCAGAGTTTTTCAGAGTATGATATTTTTCGTAAGTAGAAGGTAAGT
TATGCATTTGTTATATATATAACTTTGTGTCATCTTGGTGAGAAATGGGTGTATAACATA
GTCTCTTATTGGCTCAACCACTCATGTTATGTTCGTGACGTTGTTATATACATAACAGAG
TGATATAGAAAATTTGTGTCATCTTGGTGAGGAATGGCTATGACAGTGTCTCTTTTGGGC
AGTCCAATCAGTTTATGTTCGTGACGTTGTTATATACATAACAGTGTTATCCCAGGTTTT
TTCGAGTATGATATTTTTCTTATGAATGCTAAGTTTATGAATTTGTTATATATATAACTT
GTGTCATCTTGGTGAGAAATGGGTGTATAACATAGTCTCTTATTCGCCCAACCACTCAGG
TTCTGTTCGTGACGTTGTTATATACATAACAGAGTGATCATGTGTATTTCTCAGGCATTG
AAGACGCCTGAATAAGCAAGGGTATGTGGTTGCAACATTGTTTCATTAAGGTTTTTATTG
CATGGAGGATGAACCTGACACTTTTTTGGCTGGATGGGTTATGTTGAGGACAGAGTTATA
TACATAATCACATGGATGCAGTGACCAAAAGGTTTTTCCCACAGTGCTATCGGCCACCTG
CTGTGGTTTTTTCACCCTAACTAGTCAATACCCCCAGATTCGCTTTGTCATGTGGGAAGA
AGAATTGGGGGTAATAGTAGAATAATGAAATTTATTGTAACAGAATAGTATTTTGGTGGC
AATTTATAACTTATAAACTGGTAAATCCAGTGACCATTTTGCAGAAAGTGACCAAAAGTG
ACCAAAAATATCTCAAACCTCTTGATGGTCTGGGCCCCATAGCCGATGTAGTCGTCGTCG
AGTTCTTTGACGTACGCGACATCAACGGCTTCGCGTACTATCTTGTTGACGATGATGGCG
TCGGCACTCTCCTGTTTCCAAAACTCTTGGCATTCAAGGTTGTGGTCGGCCATGATGCGA
GTTCTGTGGGTGAGAGTTGTGTTGTTCGCGAGGTTGGCTGGGACGATGGGAGGTAGGGCG
AGCGCGTGTCGTGGTAAGCGTGGGGACGTTGGTGACCGTCTGGTACTCTGCGTCGTTGAG
GATGAGAGCGAGATGGCGTGTCGCCCACCCCAGCTGGTTGTTTTGACGGATGCGGCGATC
TTGGCGAGTTGCTATTTGAGCACGTTCACGGTGGAATTCGACGGTTGGCCACGATTTTGT
CGTCGGCATGGGTGCGATGATCGACCGGACGGCTTCGCGGGCGGCTGCCGTTGGCGGTGG
GAGGCGACATGTTTGTGTTGCAAGCGAGTTGGTTGATTGTCAGTGGTGAGGTTTTTAATT
GGAGTAAATGAGTTGGTCGATTGTCGAGTGGTTAGGTTTTTAATTGGTGAAAAAACGTTA
GTTATCACTGCTGAGCAGAGCGAGATGCATCATTCGTCGTTAATTAGGTGATAACTAATT
TATGCGAGCTATTTTGTGGTCAATACAGTCCCACGTACTGACGACGCATTTCGTTGGCTC
TTAGGACAGGCCTTTATGGGGTGAGGACCTGAGAGAGTACTTACGTGATACTCACATACT
GTAGGTACATACTTGATTGTATGTGGAGAACATGATGGGTGTTTTGGCTGGTTTTTGGCT
AGTATTAGCAGTCAAGTGCAAGACGCCACTGATCTTGCTCCCGACATCACATGCTTTTTT
GCCTGCTTTATAACCGAGACTGTGTAGTAGGCTCTTCCTGAATGTGTCCGTCATATTGAC
CAGAGTAGGCTGGGTAGTAGAGGCACTAAAGGCTTTCCTCAGGTAAGGGTCGTACTTTGC
GTTGTCAGCTCGGTAGGTGTCGCTTTTCATAGTGAAGTTGGAGGTATCTGTGAGTGGGAC
TGGATCCCATGAGGACTGGGTAGCAAGCTGTGCTTTCTCAAGGTAAAAGGACTGCATTAA
TCTGGAACGTGTGCTTTCTGAGTACCCACATTGGCGTAACCAATGATACATAAAACAGGA
AAGGTTTGCCACTGTTTTATGTGTGAATTTGTACTTTTCACGGTACAACGGGTCGTGTCG
GTCGTATGAAACAATGATACTAGACATCCCTGTCTCAGGACCCTTACCAATCATTACGAC
AGTATGAAAGATTTGATCATCATTAAACCTGATGCATTGGAGCTCTTTCCGGAGTGTAGT
TCAGGTGTAGGGAGGCTTTGGTGTCTCATACCAACCTGACCCGTTTCCTGTTTCATCCAC
AACTTCAACTGGCTCCATTCGTACCTTACCTTGTAATTGTAGAGCTGAGCTTCCCCACAT
TTGACAACAGTGGTGGCAATGTTGTACCCCATGCTGATACGACTATGTTTGTGATAGGTG
CGAACTCGTTCAATGTTTGGATTTGGCTCCGGCACCTCCATGATACACGCAGAGGGACCA
AAAGCGGACAGCAGGTTGTTAGTGTCAGTCATGGTCTTAAGAAGTGGCTCCAGCCAAAGC
CAGGCGGCGTCACTAGCCTCGAGGAAGTAAGCAAACTTGCTGGTACGTGGGAAAGGGTCA
AAAGACAGTTGTTCCCGCTCCTTGGGGTCTGTTGGTAAGCGTAGCTTGCGTATGCTTCGA
ATAGAAACGTTGATGTCAGGGAGTGGCTTGTCATACCACTCGAGCGTGCTAAGGCGGCCG
TGTCAACACAATTTCTTTTCCGTTTCTTTAAGTCTGTGAAGCAGGAGTTGCTTGACCCCT
GCGATACAAAGATTGCTTTGAACAATACAAAGCATTTTCTTTGACTGTGACTCCCAACAT
TGTAGGGCCTTAATGTTGATTCAAAGGTTGGACTTTCTGAGATCTATATTCATGGATTCA
ATGAACAGACGGATGTCGGCTAGGCTGGAGAAGAGGTTAACTGTGACATACACGGAGGTA
GGTCCTCTGTCCTCTTTTTTGGGTCCCTTTTTTGACTTTCGTTGCTTACTGTCTGTGTCT
TCGAAGGAGCTCCTGTTTCGGTGGGTCTCCAGTCGTGCAGAGAGCTGTGCCTCCGTAACG
GGTTTGTGCTTAAACACGTAGCTCGTGGATGACTGGAACCAACCTAGAGCAGCAGCAAAT
AAAGACGGACGGCCCACTCAAAGAGAGGGGATAGCTGTGTTGAAGGCGCAGGGGCGGAAG
CGACGCCTTCGTAGGAGTGAGGGATGAGGGAAAGCTGTGTCTGGTCTCTAAGAATCGTGT
ACAAACGGAGGGCAAACTCAGAATCGTTGGGTATTTTTGTACACACAGTGGATTTGAGGA
CGGAGAGTGCGGTTGGAGAGAGGACAGAAGGGAGTGTGGGTAGTGATAGGAGAAGTTGTT
TGGAGGGTCTGGCTAAGTGCGGTGGAGAGGGGTGAAAATGGCCATGGTTGAGGTGTTGTG
GTGCCTTGGACATCGAGCCTCCACGCTGGGTATTAAATCCAGCGTAGGGTCTACAGAGAT
GCATGTTGGATCCTAGTAAAGCGGTGATGTGTCCCTTCATGCAATATCAGAGGAGCATTT
GAGTCCCACAGGTAAATAATTTTCCCGGATTGTGCACAAGGTCTCCGGAGATCCAAAATG
GAAGTTGGTCCAAAGACAGGGAGGTTTATCTGAAGAAGGATGGATGGAAGACTTTTCAGA
TTGATTCTGGTAGGGATCTGATGAGCTATGCTATTTGCAACTGTTGGACCAATATGAAGT
GAAGCCCAACTGGATGAGGAGGGCAAGTATTCTTCCTTGTGAATGCAACAAATGCTTCTT
TTGCTTGCAATCGCTCACCACAGGCATTGATCATAACCGCAAGAGGCGCACCGTCACAAC
ATTCATCCAACTTGATGGCGCTCGCACCAAGACTTATGACTGTACTGATAAGCGAGTTAA
TTTGGGAAAGGACAGTTCACATTGCAGACAATGTTATGGAGAGAGGACTGGAACTAGGGC
TTAGAAGATGTACAAGATCCCAAAGCCTGAAATGGGTTGCCGGTCGTGTGACAAAGTGAT
CTGCAATACGTGCTGGGATAAGGGATATGATATTCACCAGAGGAAGAAACCTTATCGGTG
CTGTAATTCATGGAATATTTGTAGTAATAGTACAGACATAAAATTACACATACATATAGC
CAATTGACATATTAGTACAGTGTGATTCTTGAAACGGTCAAAATCAGATGTGTATGGGCT
TAATTATGTATGTTCATGCAAAAACAGCTACAAACCAGTTACCCCTTACCTAAGCGTTAA
ACGAACCAAAAGGTGCTACAATTGACAATTGTGCAAAGGTCCCTGCTAGGCTTGTTGAGC
TCATACGTGTAGTATCTTAGAAATGTCCAGCTTGGTGAAGAACGCATATCTGTAGCATTG
ATGCAAAATGCCTTGGATGCTTGGGATTGGCTCGATCTCTGCTTGATCACTTTGTTTAGT
TCATGAAGGTTGCTGATCCAGTCGATTTAGCCTCCCCCCACTCACTAGTTCCACGTGGAG
ACAACACTCCAATATGGATTAAATTTGTGAATCGAACACAACACAAAACATCATAAACAC
AAAATCATTACAACAAGAAATCATACACTGCCATAGAGGATACTAGGACTAGGATGAATC
TGCCCTCTTTTCATTGCAAGTTTACTTGATCAAAAGTCCCATGGCTTTCAAAGTACCATA
CTTCAATGTCCCCGGATGACAGTGAAAAAGTTCAATAAGTTGGTAATTTGTAATTTTTGT
TTGATATCGTACTTATACCATATATCAAAAATAAATGACAAAATTTCTCGTCACTGAGAC
CTTTGCGATTTAAATTAGTTTTTTGATATCTCATTAGAATGTTGTGATTTCCATATGATT
TCGTTAGACACTAGTAGGTGTGTTCCGGTTCACCACGAAGTTCCACCACAAACAAGAGAA
AAGTTACGGTACAATACAGTATTGTAGTCTCAATACCATACGCACCCATCCTCTTCGCCC
TGCCGAACCCCAGCCCAAGGCGGAAATCTCTCTTAAAAGCTTAGAAGCGACACTTCGATC
GTCTCCAAATAAACGGACGGCCACAAGTCGACACAGTGAGTTGGAGAGGACACCATTTAT
CTTTTAGTATCTTTAAGTGGTGTACGTTGTTCATCGATGAAGGTTGGGAGGAGAGCTTGG
CATGTCGGTTCCGTGTATCTTCTCACATTAGCATTATTTATTTGACGTTGACTTTGGCGA
CTCTGCCTGACGGGAATGCACGTAACAACTGGGGATGTTTGGCATTTTTGAGTGCTTCGG
GGTCACCTTTTGTCTCTTAATAATATTGTTTTGGAGATGGGAGATCTCTCTCATCAAGAC
AGAAGTAGTTCAAGGGTTTGGGACAGTTTTATGATTGGGAGGATGCAACACTAGCTTGAA
ATGACGCACAAATAATGGGCGAATGTGAAAGCTCATATTATTTTTTATTCCTTTCGTTTT
CAGTTTGCAGATTGATTTGAATTGGAATCCCTTCACAGTAGAAAAACGAGCATCCGCGCA
TATCAGCTGCAACAAACAAACATGCCGACGAAGGGGGAAGAACGACCCCACCGCAAAAGC
CATCGAAACGGTAGCGACCGTCGCCACCGAGATCACCAACAGAGCTATACGAGAGATCGA
GATTCCCGAGACTCAGGAGACGAGTCCAGTAATGTCAATCCCTATCTTGAATCTCCTTCC
ATGGGGGGAGGGCAACCCTCTCGCTTCGAACGTTATCTCGAAAGCTCTGTCACCTTCGAT
GGTTTTCGACCGTCTGACGCCTCCACAGAAGACAACACTTCCGCCACCTCCTCATACACT
GCGTTAGAAGAGCTGCAACGCTTATGTGATATGGCATCCAACCCTATGAGTTGGGATGCC
GTTCGAAATTGGTTTCGTGTCCATTCCGCTTCGGATGCAAGACAAGCTGCTGAACGGCGG
GGAGATTACGATACCGTCCCCCTTCATCTGGCTTGTCGAAATAATCCCCCAGCCGATGTG
ATAAAAATGTTATTGATTGCGTCCCCTGAAATGGTGCGTGCAGCAGACTCATTTGGATGG
CTTCCCCTTCATTATGCATGCGCAAATGACGCTTCGGAAGAAGTATTGACGTTGTTGGTG
ACGGAGTACCCGGAGAGTGTGACCAGCGTAGATAAGAGGAAGAGAACACCATTACATTTT
GCGTTAGGCAGAGCTGAGAGGCCTGCTGAGAGGGGCGTGGTTCTTTTGTTGAGTGAGACG
GGGGCAGCGTTGTTTCCTGATGAGAATGGAATGTTGGTGAGTGTCGTTTTGAACGGGGCA
GGCTTCGATTGAGATGACGATGAAGTCTTTTGAAATGGATTGACTTGTGGCATCATTCTT
ACTCTCCTGTTTGTTGCTAGCCACTCCATTATGCCTGCGCGTACGGAGCAACGGAAGAAG
CACTTCGTGTACTCACTGATGATAACATTATGACTATCACGACCACTGATGTTCGTGGCC
GCACCCCTCTTCATTTTGCCTTGGGAAATGCCGACAGACCAGGTAATAAAACGTTTTTGC
TATATCATATTTTCAGAGTACATATTTTCCTCAGCAGCCAGCTTTAACGTTCCATCCCAA
TCTCTCTTTTGCAAAAAATTCCCATGCACAGCATCTCCTGCGGTCGTCCGCCTTCTACTT
TCCCAAAACCCAGCCGTCGTCGACTCCATTGACAAGATGGGAGACCTCGCGCTCCATCTT
CTCGCCACACGCTCCCAAGCCATTCCAGAATACGAAACGGAAAAACGCCTGAACTGTCAA
AAATGTCTCGGGTACTATTTGGAAGCAAATCCCCGCCCCACTGCGGGTCTACTAATGGCG
TTGCAAAGCCTTCCAACTTGGCTACGGGACATCGCCGTGGTAAATCCCGTGGTTCAGCGG
TTTCTGAACACCAAAATTGCCAAGACTTTTCCCACAGGTGAACTCTTTTCTCCGATGAAA
AATTGACCCATGAAACCCTTTAGCGAAGTGCGAACTAACCTACAGACTGTGTCTGACCTC
TCTGTTCGCAGCTGTTATTTTCGTTGATTTCGTATGTTACATTCTGGTCATAGTGTTTTT
TCAAATGGCCGTCATTGATAGCATTAGTGCCTTAGCAAATGCAGAGAACGATGAAATGAT
AATTGAAACGAACAATCTGAATAAAGCTTATCTCGGGGTCCTCTACTTCGCAGCTGTCCA
CTTTTTTTTTCGAGAATTTTTCCAGGCTGTTAGTTTGGCGACACTCGGTCTCTTCTCTAC
TTGGCTGTTTGATGCCACGAACTGGTAAGTGTTAATTATTATCGTGTCATCAATTTGATA
TTCCCAGACAAATGCCCACACTAATCTATTTCGCAACCTCCCCCGGTAGGTTCGACATTG
CTTACATCATTCTCATTCTGTTCTGGTCCATATGCATGGAAAAGCAGCTGCTCAGTCTGC
ACTCGTTCCAAGTTGGAGCAGCCATCACAGTGATGGTGTTCTGGGTCAATGTCCTCCGTA
AGTGTATTGCACGAAAGGTCGTTTCCATTTTATTCGGCAACAGTGTCGTTATCTCATCTA
CCATACCCGGGACAAACTCCCTTGATCTTCTACCATCGTTAGTCTTCCTAAAAGGGATCA
TGGTTGGGTTTGCTGTATTCGTTGGAGGGGTCGTATACGTTGTGAAACGTCTGGCTGCGT
TTTTCTTGGCGTTGCTCATCATTTTGCTGTCATTCGCACAAATCTTCTATACCATCTTTC
GGATGACCGGGGACCCCAATGATAAGGAATCAGGCTGCAGTTCGACATACAGTTCCTTTT
ACATTTCACAACCGTGGGAGCCTGCAGAATTAGAAGTATGCGCCGTCGGAGATCCTAATG
ACTGTGTCATTATAGAACCAGATAGTTGCGAACCAAACAATAGCAATCCATGGTGCAGTT
TTTGGACGTCATTTTACAAAACATATTCAATGCTTTTAGGAGAAGTGGATGATGATGATT
TTGCTGGCAGCAGACTAGCCACATTCTTCTTTTGTTTGTACATGTTTGGGGTTGTGATTG
TGTTGGCAAACGTTCTTATTGCCATTGTCACTGATTCCTATAGTGTAATAAAAAATGAGA
GGGCCGGTGAGTAGTTTTGATTGCCATTTTGTCGTCTAAAATCTGCTCGACATTGCCTAC
CATTGTTCGCTTTTTTGCTTTGCACTCTACAGCTGTGGTTTTCTGGTCAAATCGACTTGA
TTTCGTCGCCGAGATGGATGTGATCGGCTCACATGTCCATAACCGATGTAAAAGATTTAT
AAATACCGATGACAGCAACTGGGAAGAACGTTTGGGCGAGATATGGAACAAGTTCATGTA
TCTCTTTGATGATACTGAACAGCGACGACACCACGGCATATCACCAGAATTCATTGCTTT
TAATATTCTCCGAGTAGGCATCGTTTGCGTCGTAATTCCACTATGGATCATCCTTGGTGC
TGTTACCGTTGGCTTACTGTGGCCCCCTCAAGTGCGAGAGTACTTACTAACAAGTCAATT
GACAAGGGCAAGTAAAAAGGGAGAGGAAGATGCCGCCCGCTTGGAGAATGTGGCGCGGCT
CAGGCAAGATGTATCGGCATTTCACCAAGAACTGAAGGACGACATAGATAGGGCAAGGGA
AGAATTGTCTAACATTCGAGTGTTTTTATCGGATACCAAATTGGGAATATCAAGGGAAAT
GAAGGATCTTTCGAGAATTGTGAATGAGCTCTATGGGAACACTCTTGATTAAAATATTTT
TACAATCTCGTTGATTTGTTTGAAATCGAGTGTTACAACGTAGTTACCATAAAAAGTTAT
ATATGTGTCATGGTTCCTTTTGCGTGAATGAATTCTCCCCTGGTAGGACATGATATCGTC
GTGAAACGTCTTATGTACTTCTAGCACTCGATCCTAATCTTATACCCTTTCCTTCAAAGG
CAGTCCACAGAGGTATACTTGACAAAAAGAGCCCATCACCAACCTTTTTCGACGAAGAGA
GCACCCGAGAGAACATCCGGAGGAAAATGCCACCACCAACTTGTCCGAAATCGTGAAGAA
CTTTTGACGAAACTACCAATCCAAGAATATTGGTAGATGTTCTGATTATCATGAATAGAT
AAGCAGAAACCAAAGTTGCCCTTGGGGACCTATCTGCAGAAATGAACGTGTTCAACACAA
CCCACGAAGCCATAGACATGGAATCCACAACGATGACCAATGTAGCAGTCACAATGAATC
CCCTCCACAAAACACCTAATCTACGTTTCTCTTGGTCTATGATATCATTGTCAGCTCTGT
TGATATGAAGGTACGTCCAAACAATGCAACTGGCTTGTGTGCCGAAAACAAAATGAGCAA
AAAGAATAGTTTGGGACAGAACCAGGCTGCTCGTAAAGTCGAACAGAAACGCGGAAGTCA
CGGCTGATAACCCAATCAAATTTCGAATAAAGAGAAGTGTTCTTTGCTTTCGACGGACTT
CATCCAGTTCTCTCTCTTTCTTCCTCCGTTTCCCTGTCATTATTGCATCCTCTGTCACTG
AATCTGTTATACAACTGACTTGACTATTTTGACTGGATACATCTCCCACATCTTCTCCGC
CTTCCAAACGCAACGGGGTATTGTCTTCTATGTCCACAATCTCATTAGAAGACAGCATCA
CAGGAATCAACCTCCGACTCACACCCAAACAGAAGACTAAATAAACACCCCCAATCAACA
CATTAGGAGAGCAAACCTCTAAAGGAGGCATGCCCCATCCCCAATGCAGCCCGAATCCGC
AAGCTATTCCTGCCAAATGACCCATGAAAGATACTCTCGGCATGATGAATTGAGCAACGA
AGAGGGAAACAATCGGCGCAACATTGAATTTCAACCATGATATCCCGGGAACGTGGTGTG
TCGAAAAACAAACGTCTGAAAAGAACGGAATCGGACAAGTCGCTTGATTCCTTTCCAGCG
TAGTGCTGCATGATAACAGAAGAGCATAGCACTGAGCACGAGGACGTCTCATGAAGACGC
GAACAAAATTTCAACGCAAGGAACGAAAAACTCACATGACCATCCAAGCAAATAGCACAC
CACTGTAACCAACCGTACTCGTCTCTTTTAACCGCTTTTCCTTCTCCTGCAGCACCCCCT
CACCCTCCCCATTTGAGCGATACCTCGCCCAAACCAATCGCCCGTACACCATCCCCATCA
TAACCATCGTACACATCACCACCAACGCGATATTGTATACAAGAAAGATCACGCTACCGA
ATCCTCCCTCCAACTCTTTCCCGAGTGTATGCAATGACATCATATTAAAGCCAATGTGTA
GTGGTTCGAAGTGGGCTGTGGCACCGGTGAAGGATCGCCACCATTCGTGTTGATTACATA
TTTTGTTGTAGCTTTTACACACCGACGATGGGGGGATGCGATGATTCCAGTATTGGTAGG
CTAAGAATGTATTGAGAAGAAGTAAAAGAGTAGTGGTTGGATGGTGCAGTAGGAATTTGA
CGTTTTGGTTTTGTTTGGCATTTTGTTGTTTGTGATGTTTGGTCTTTGTTGTGGATGGTA
AGATGGTGGACGGAGTAGGACAGGAGATTGAGATGGGTGGTTTGGATTCCGACGACGACG
AGTGGTACCACGTGCCACCTGGTGGATATTGATAAATCGTTCCTTTGGGATATTGATTGA
GTGGACTGGAACACCATTTATCTCCCGTGGCAGTGGATTGAAGACACCATATTTGTTCAT
TATCTTGCTCGAAAAACAAAATCTCGTGCTGGTTGTTTTTTGCGACATCTTGTCCATCAT
AGACGTAACTGTATTTCGAAAGTGTAGACGATGGCCCAGATATCATCATGGCAGCTTGTG
TCAAGGATGGCCAGCCACTGGAGTTCATTGATAGATAAGAATTAGATGGCAGCGACGATA
CAGGACGATTCTTCGAAGAACGTCCAGTCGAATACATTTGACGAAAGATCCTTCGGTCCA
ACTCGCTTTCTCCCTTCTTCTTCTTCTGCGATTGGGGAGCATAAATTCCATACAAATCCA
TGACATCGATTTCATTATTTATTGTACGAATCTTGGGGTTGTCATTTGCCTCTACATCGG
CAGCAACATTGTACTCGTTCCATCTCGTTGTACTGAATATTGATGTGGGTGGTCCCACGA
GACAATATTCGTACTGCCAAAATGTGTGGTAGTATAAATGGAGATATGTGACTGTCCAGG
GTAAGATGACGAGAAGAACGATTAGTTTGAAGAGGGGGGTTTGCCATGTGGATCCTGACA
TGGTTGATTTTGGCAGATTGTACTTGTCACCCGCTTGTCGCTTACGCTCAAGAAGATACA
TAACTTAATGGACCTTTTTGTGCCTTCCCTGCCAAAGTACCCGTGAAGCGGCAGACTTGA
GACCTGTAAAATGGCCAATGAGGTTGGTATTAATGATGGTCAAGGTTATGCCATTTTACA
TAATGGCATGCCGCTATAAAATAATGGAATGGCAGTGTAAATAATGGCATAGTATACAAA
TCATTACCAACATTAATATCACAAAAACCATGGCGGGCAGTCCTACCAGCTCCAACCGTA
GGCCCTACCTGCCTCTGCATCTCTCTGCATCTCTCTGCACAACGACAATTCACAGTACAA
ACATACTAATCAAAGTCAAACTTTGATAGAAACAATGCAGTTGACAATATGTTGAAGGCT
CTCAAAACTTTGAATTTCTAAACTAGCTACAACTTAATGTGAAACTACCTCAGCCAAAGA
TTAATCTTCTATCTATTAAATTTACTTTCAAAATTAAGTAACTACAAATTAGATTCAGCA
ATCTCTGTAGTCCACATTAAGCTAAGACTCGACAACCATGACATTATGAGAGAGAGAGAG
AGAGAGAGAGAGAGAGAGAGGTTGAGGTTGAGGTCGAGAGAGAGGTCGAGGTCAAGGTCG
AGAGAGAGGTCGAGGTCGAGAGAGAGAGGTCGAGAGAGAGAGATGTCGAGAGAGAGAGAG
GTCGAGGTCAAGAGAGAGAGAGAGGTCGAGAGAGAGAGAGAGAGAGAGAGAGAGAGAGAG
AGAAAGAGAGAGAGAGAGGTCAAGAGAGAGAGAGAGAGGCCGAGAGGTCGAGAGAGAGAG
AGAGAGAGGTCAAGAGAGAGAGGTCGAGAGAGAGAGAGAGAGAGGTCGAGAGAGAGGTCA
GAGAGAGAGAGAGGTCATGAGAGAGAGAGAGAGAGAGAGAGAGAGAGAGAGGTCGAGAGA
GAGAGAGAGAGAGAGAGAGAGAGAGAGAGAGAGAGAGAGAGAGAGAGAGAGAGAGAGAGA
GAGAGAGAGAGGTCGAGAGAGAGGTCGAGAGAGAGAGAGAGAGAGAGAGAGAGAGAGAGA
GAGAGAGAGAGAGAGAGAGAGAGAGAGAGAGAGAGAGAGAGAGAGAGAGAGAGAGAGAGA
GAGAGAGAGGTCGAGAGAGAGAGAGAGAGAGAGAGAGAGAGAGAGAGAGAGAGAGAGAGA
GAGAGAGGTCAGAGAGAGAGAGAGAGAGAGAGAGAGAGAGAGAGAGGAGAGAGAGAGAGA
GGCAGAGAGAGTGAGAGAGAGAGAGAGAGAGAGAGAGAGAGAGAGAGAGAGAGAGGTCAG
GAGAGAGAGAGAGAGAGAGAGAGAGAGAGAGAGAGAGAGAGAGAGAGAGAGAGATGACCT
TTGCTCTATTTTTGAACTCTGCTTCCTGTCATCTAATGAGTGTGTGTTCTCTTTCCAAAT
GTTTCAAAGGTTCCTGACCATATATCAGGAAGATTTGCTTTGATTCATAAATTTCCTTGT
TCGTCATACTGTTGATTGATGAATCCTTTTCATTCAACCATTCCCAAAGAAACCACATCG
CTTAAATGTTCTTCAATGTTTTGTTAATCTTTATCTTTTGCAATATAAGTACAGACAGCC
CCATTCACTGCCACTGAAGCCTCTTGCTTTTGAATGTGATTAGTGATGTGTCTGCTTGCA
TTGGCAGTTATGCGGTGGTGAATGCTGAATGCGTTTATTCTGAAAGAAGTTGAAATTGGT
TCCACCTTTGCAATCTTTGTATATGGTAATGTCAC
>scaffold285|size245110
TCTAGGTTTCCTGTAGTGGTGGGTTAGGAGTCTGTTGGGTGCTGCTGTTCACCCAGCAGT
AGCACCAGACTGCACCAGAGTAGCACCGTGTCAGCTTGAGAAAAGTAGTGTTGAACGAGT
GTTGTACCGTACCTATTGTAAGCCTATTGTACCTATAGATACCTATAACGTTATCTCCCA
AGATAGAGTCCTGAGCAGACTTTGAGGACTGTAGTACCCGTATTGTACTGCTATGATAGA
CGATGATGTTATCGTATAATTATTAGAGATGATGTTATGTCGTAATGGATATGGTATGGC
TTTAACACAACCCGCCCAGCCCGGCCCCGTCCCGCCTCAGCCGAAACAGCCCACTCACGC
TTGCGATCCCTTGCCCGATGAGAATCTGTGAGAATAGATTAGAATGGATGGCATGGCGGG
GAAATATTTCAGCCCATTTCAGCTCCTCGTCATTTTTTATAGTTTATCATATTCGTTGTC
AATTATCATCCGATGCCGCCCAACAATAATAGAGTGAGCAAATACTCCGTGCTACAGTCC
GCATCCAGGTGCGAGAACAAGGATCGATAACAAGATTTCAGATTTCCTTTTCCGTCCGAA
TGTTGTCCAAAGCCGCCTGGAACTAGAGCGAGCAAGCTCATTTTACCGATGGCGCAAAAT
CCGATGATTAAAATTGGGGAGACTCCAACAGCATCGAACAACGTTTCGTCAGGGAAAAGA
ACGAACGTGAAAACGGTTCTCTTCTTGTACTGTCATAGTACAAAATGCGTCCCATTTTGT
GAGGAAATCATTCTCTTTCTCCGCGCCACATTCCAGCCATTAGAGTAGTGATTGAAAACA
AGATTGTCTTTGCATCGGAATCTTTCGTCCCCGCCACTTAGAAATAGAGTGAGCGAGCTC
GTTTCCCCAAAGGCGCCATATCCGATGATTAAAGTTGGCGACACTCCAACATCATCGAAC
GATGTTTTGGCATGGACGAGCACGTGACGGCTGTTCTCTTCTTGTACTATAACAGTACAC
AATGCATCATGAATGATAATTCATTATCCATTGTCCATCTCATTTTGTACTTCATAAAAT
TCAGTTTGATCTCGTCTGGAGGTAAGAAATAATAACTCGCTCCTTAAATTGTTTATCGAT
GCACTGGAGTCTGTGACAATGCTCTGATGACGATTCATCGGTTTATTGTTCATTTGTGTC
TCCTTCACCTACAACTCTTTCGAAAACATAAAATGAGAATCCACCAACAAAATTAGTCTC
GTATCATCAAAATTTTAACTTTTCCAATTTCATAGGATTCGCGAAAAAAATGAATGGAAC
CAAAAGGATGTGTGCTACCATCCTTACCTTCCTCACTGTACTCTTCCCCCTGACGTTGGC
TGTTGATTCAGCTCCGACCGGCACAAATTATCTCATGCGTAGAACTTCCAGTTTCGGGTC
TGAGGCAGATACAAAGGCGGGCAAACGAACACTTGTACGTGCGATAAGTTTTGAGTGTTG
AATTCTTTAGGGGGGCTCATTTGTGTCAGACGTCATATGAAACCTTATAACCCTTTTGAA
ATCTACCTTTGTCATCTAACATGTATACTTTTTTATTTATGACAGAGTCCGACTATTTCC
CCCTCTTCAAGCAAACCTGGACTCGTCTCTTCCACGTCTCCAACTTACTCTCCGTCATAT
ATTCCAACCTATCTGCCAACGTCTACTCCTACCATTGCTCCAATCTCAATGTCAATGCCG
CCATCTTCAGGTGGAAAAAGTGGAAAATCAGGTGGAAAGGCTGGCAAGAGCAGCTACCCT
TCTTCTTCATGGAACCTGTGTGAAAAGAGATTTGACCTTGCATGGGAAGCTAATGTGAAT
GCAGATTATGTCATCGCCACAACTAAACAAGAGATGGCGAAAAGATGCGAGTTTGATACC
ACGGATACCAGTTCTAACCCTTTCGCCCCTAACCTGTCCTGTCCGTTCATCTACACTAAC
AAAACTGGATTTTTGGATAACCAAACCGCAGTTATTGCATTCTTTCGCACTTTAACATCA
GATGCAGTTGTTGGAAACACATTCTGGTTGTTCCAAATGTACTGCCAATGCAAACAAGGT
TATGACTTGGGTTGCGCATCCAAGATTCCTCACGGACCTTCTTCCACTGACATTGGATAC
AATTACGGCAATGTCCATGTCAGTTCCTATTCTGAGTTCATTCCTGCCAGCACTCCTGCA
GAGAGAGCTGAGTATTGTGCCTTTGCTGGAATATGGAATGGGGACTTTGATCTAGATAAC
TATTATGATTTGCCTAAAGATGTTCAGGATTGTGGATGTTTCTGGGTTGGCGAAGCGCAG
GAAATGGTGGATGATTGCCCTGGAGTTGACCTTGGTGCATTTTTAATTGATCCTACTAAT
CCAACAAATTTTACAAACATGGCGAACTCTGCGGAACACATAGGCACTTCGTGGCGTCAG
AATTTGACTCTGATGATGGCAGGAAAGTGGAAGGAGTGATTACAAAGTGAAGCCATTAGC
TTGATGTACCGCCACTAGATTATTGTTTAAGTAAAGTCAAAGATACATCTCTGTACCTGT
TTGTTGCGCTTTACTTCCACTATGCAAGCGGTGTTGTTCAATGAGATCTACACAAAAATG
CAAGAGAACTGTATTGAGGGCAAGGGAAGAAATTTACATCATGAGAACATTTGTCTCACA
CACTAGAACCCAGCCCAAATGTTAATAGTATGGCATGGCTACCACTGCCAATATCTATCA
TATTCATACGGTTTGAAAATTGTCAGTACATGTGCCCAATTCATCTGTAAGCGCGATCAT
CTGTTGCATTTTGCCCATGAGAGAATTATTGCATTACGCTATTACTATGATGGATTTTTA
TTCCTAGAGTCCTCAGAAATTCATCTGAGATCAAAAGAATCCGTTTCTTAAGCATTTACT
TTTTCACTGTTTTCGTTTTTACAATTCCCTGCAAATTGTATTTTCTCAAGCTTTTGGCCT
TATGCATAAGATCCCACGGATAGTAAGATACCAGTGGTTGGCTCTATAGAGAGGAGTGAT
TTAAATTTAAAAGTGTGTCAAGACTTTTCAAAATCTTAGTTGTCCAGATTTTTCAAAATC
TTAGTGCTCAAGATTTTTTCAAAATCTTAGTTGTATTGGAAACTGAGCCCCTTTTCACCT
TCTTCTTCTTCTTCTCCTTCTCCTTCTTCTTCTCCTTCTCCTTCGGTGAGACAGTTTTTT
GACTATTTGCCATAACAGGTACGTCCACTGGAAGATAAAAGAAACTTACCTGTAAATAAT
TAATTTTTCAGGGTGAGGTACATGGGTAGTCATGATGTTTTGATCTCTGTTTATCCTTAA
AATTATAACATATTTCAACAAAAATGGGCGTGATAGCGTGCGCGGCATGCACGAAGCGCG
CGAGGCGCACGCACCCATTTGCAAGAGTGTGTAGACAAGCCACTCTATTTTCAAACTATT
ACTCCATCTGTTTCTACTAGTTGCATTCTGTCTAGCACGCCACAAAAAATCTTGCAGTGG
CTGCTGGTAATCAAGATTTTTTCAAAATCTTAGTTGTATTGGAAACTGAGACCTTTTCTC
CTTCTCCTTCTCCTTCTTCTCCTTCTCCTTCTCCTTCAGTGAGACAGTTTTTTGACTTTT
TGCCATAACAGGTACGTCCACTGGAAGATAAAACAAACTTACGTTGGCGTATGTGAGTAG
TCATCATTTGTTGATCTATGTTTACCTTTAAAATTATATCTTATTTCAAAAATGGGCTCG
TTCGCGTGCAAAGAACGCGCGAAGCGCACGAGGCGAATGCGCCAGTTTACAACTTATCCT
AAACAAGCCACTTTATGTTTAAACCTAGGACTTCCTCTGCTTCTACGAATTGCATTCTGA
ATTAGCTCGCCCTTGCAGTGGCTGCTGGTAATTTATTTTATTCCTGTTTTATTTAATTTT
TGGACTTATTTGCCACGGAACTTAGCTTTACTTAGTTGCTAAACCCTTCGTTATGGAACA
AATCTCTGAAATCTTCTTCAGAAACATAATCATTGCTCACAAACAGTCGTGGATCAAGTT
ATAATTAATATCAAAGAATTCGTATCTTTATCCTTGCGTAGAACAACAGACCATTTCTAT
AGACGAATGAACTGTACATTATTTCTTATCAGTCACATTCAAAGAAACATTAACTCTGCA
AAGTATACTCACATGACCAAAATTAAACACCAGTCAAGCACTATTTGAAAAAGCTTAGCA
GGATGTTTTGATTGATGAATGGTAGGCAATACTTTCAACCCCACTGTGCATCATTTTTTA
CATCAAGGGGGTATTGCAATAGATAGAGCTTTGGTGTTTCTTTGGATTTACCCATCTTAA
ATACTTTTGACAACTTGCAGCTCATGTGGGGGGGGTTATGATGATAACATGTCACCCACA
CAAATATCTGAACTTTAATTTTTAAGTTTGTGTAGTTGATGTGAATCACTGCCCTTACAT
CACAGACTTTGCCCAAAATAGAGGGATGAATCTTGGGTAACAGGTTATGAGTGCAAAATC
CATCCAAAAATGAAGTAATTCTTGGGTGTAATCAGAGCTCACCCAAACAAGAATTTTGTT
TGGGGTATGCAGACCTGTGTTGCAAGGTGGTGGACCTTGCTCACAGGAAATGCTATTCAT
AAAATATTTTATTGTGTTTGGATGAATCTCTCAGAAAAGAATTCTCATTACTAATATTCA
ATCCCTATTTGTATTGTATTCAAAAAACAGATGTCTGATTATTGAGCAATGACCAAGTAT
CTTTAAGACATTATCTCTCAAAATTAGGTATCTTTACATGGTTTTCTCTCAAAATCCCTT
GTGTGCATGAAACTGTAAGGACAGGGAACCCAAACATGATACCTTGTAAAACACTCAAAA
TTTGGTTATGTGTGCAAGTGACTTTAAGGTTGAGCCCAAGGACAGACACGATGCAATCGT
GGATGCTTAAGTGTGTGTCCAAGGAAGTCAAGGAACATAGATTATGGAGATGGTCGTGAT
GAAGTTTATATAATTTTGATGAAGAAAGTCATTTGCCTTCAGCTTGCATAGAATCTGGTG
GTAGGGAGATGGGAACATCAGTATCTAAGTGATTGTTCATGCATAATGATAGGTATTGTT
GAACTAGATTTGGGGGGCATTTTATGGAACCCTGGCACTTTGTCTGGCAAAATGACTTGT
TTTGTCAGTCATCAGACATAACATCTTTGTGAGTTAGGTGCCAGTTTAGTGTCTAAATGG
ACACTGTTTTGGAGAAAAGGTATCCATTAAATTTCAACATGAAAATTGCTTTTGTCTGAT
GAAATCACATATAAACAATGGTTCATGTGATTTCATCAGACAAAATCGAAATGATGGTTA
GAAGGTAAAAAAATTAATAAGTACTGTTCCAAAAATCAGGACAGAAGTTCTCACCGAAAA
GGAGACTGTTGTGGATCTCGTGCTTAGTCCATACAAATAACAGCTATGATTTACTTTAGT
TTTATGACCATGAATGGTTCATTGCAAGCAGATGGGGTTGATATATTTGGGTTCTTATCA
AAAAGGACAATGTTGGTCATTTACATAAAAAGAAGAAAGGGGTTTTAGGGGCGGGGAATG
CAAAAGAAATAATCGAGAAAAATATCTATAAATTACTAGCAGCCGCTGCAAGATTTTTTA
GCAGTAGATGCTAGTTATCAATTGAGGCGGCCGCGGTCTAGGTTGAGGTCATTTGTGAAG
GTTACGAACGAAACAGGCTTTAGGTCGGAGTAGTACTTAAGCAATTGTATTATCATTCTA
ATTAAGTAAGGTGGTCACAGTGATGTCAATGTAAAAGTGTTCACGATTATGAAAGTGTTA
TTCGTGAATAAATTATGCATGTTCTGTTACGAATGAATTTGTACCGTTGGTGGAGTAGTA
CCTTATATCCATGTTTTCAGAGGCCGTGCAGTTTTGAATGATGCAATCTTGAATGTATTT
ATATTGTTGGGCAATAGAATACTATTGTGTGCTCAAAAAGAAGTAAGCTTGGATTTGTGT
GAAACTCAAGTCATCAAGTTATTGCTGAATGGGTCATAGTTATCGTGATCGTGAAACTTC
CCGGAGTAAGAGCATGTAGTCATGTTTTTAGGCCGTGCAGTTTGTCATATGCAATCGTGA
ATGCTGTTTGTTGCTTGGGCAATAGAGTAGTCTTGTGAGCCTAAGTAGAATCATGGTATG
ACGGTTTTATTTCTGAAACATCGTGTTAGCTCGTTTGCCATCGTACATGAAAACCCTCTT
GAAGTTTTCAACTTTTTTGTGTGCAGAACAACAACCATAGCTGTCAAATTTCTGATTGGT
GAGTGTGCTTTATATTGCTGTGGCGTTGTTTTATTGCCATCGTTTCAGCGGTACATTGTC
GTTGTGGCGCCTCTGTCATTGTTGTGGTCGTCTCTTGTTGTACTATTTTTGGCTGTTGTC
CTGGCGGTGAGTCTTGGTGTCGTTGTGGCCGTGGTTCGTTTCTGCCCGGTGTGTTAGCTG
TCACTTCAATTTGTTGTGGTGGTTGCGTCCTCTGCCGGTCTTGAACAATGGCTGTGGTGT
GTAGCCGTAATGATTGTTGCGTTGTATTCTAGTTTCAAGTTCAGCCATTTTTGAAGGGCG
GTGTGATAACTCTCATTATGATTTCCGCCGCGTTGTCAGAATTTGGCCTACCACACAGAA
ACCATTGCCCTACTTTTGAACCATTGATAGACACTAGAGAGGTAAGCTTTTTGCAATCAT
GTGCTTTAAAGGTGACTTTTTGATGTAATATACTCATGTAAAGAATTCTCATTTGTTGTA
TTCTTTCTAATAATTTAAGGGCAAGGTGAGCAGAAGGAGAATACCTGTTTCATCGCCGGG
CTTCTAACCATATATGTGTGAGGAGACACAACAATTGTCATTTTTGGTTGTAGTGTTTGT
TGCTGTGGCGTAGTCTTGCAGTGGTTCCACTTCTTATGGTAGTGTGTTCTTGTGGTTGTT
GTGGCCACTCGTGTGTCGGGGCCAACAATTTTTGTGATTGTGTGGTGTAGGTTGGGTGTG
GCGGTGGTGGCGTCATTTTGGAGTGAGGATCATTTGGAATTGTTGTGATGGTGCTTGCTT
CTCTGACACTACAATAATCACTGTTGGCGTATGTTATCTGCATTTGGGTGATGATGAGAT
TGGTGGTCCTTCTTCTTATGGTAGTGTGATCTTGTGGTTGTTGTGGCCACTCGTGTGTCG
GGGCCAACAATTTTTGTGATTGTGTGGTGTATGTTGGGTGTGGCGGTGGTGGTGTCATTT
TGGAGTGAGGATCATTTGGAATTGTTGTGATGGTGCTTGCTTCTCTGACACTACAATAAT
CACTGTTGGCGTATGTTATCTGCATTTGGGTGATGTAGAGATTGGTGGTCCCACTTCTTA
TGGCAGTGTGATCTTGTGGTTGTTGTGGCCACTTGTGTGTCGGCGCCAACAATTTTTGTG
ATTGTGTGGTGTAGGTTGGGTGTGGCGGTGGTGGCATCATTTTGGAGTGAGGATTGTTTG
GAATTGTTGTGATGGTGCTCGCTTCTCTGACACTGCAATAATTACTGTTGGTTTATGTTA
ACTGCATTTGGGTGATGGGAGGATTGGTGGTCCAATTCTTAACGAAATGCATTGTTGTGG
TTGTTGTGGCCACTTGTGTGTCGAGTCCAAGAAAAGTTTTTTTGCGACTACTTGTGATTT
GTGCTTTCTAACGTTATTGGATTTTTTTCCATTATTCAAAAGTGCAGCATAATGAACAAA
GGGTCGGAGACTGTTGCTGTTAATGTTGGTAACGAAGGTCAGAATGAGTCTTCTATTGCT
GAAGTAGTGCAGGAATCCAATGTAAGTAATCCGCATTGTAAAGTGTTTTTGTGAACAGCT
ATCTGCATGTCACTTACTTTTACTTTCATACAGTTACCTACTATTCAAGAGGAAAACAAT
ATTAGAGATGCTCCGACTGAAGAGGAGATGATTGTGAGTTTTAGTGCAGTTAACTGTTTT
GTGTGTATGATTCTTCTGACAAGGTATTTTCTCCCATAGGCATTCAGGTGTGTCGTCAGT
TTTATGTGCAGCAGAGGTGTACTCAACAATGTGCAGAATGAGTCTTCCGCTCTGGTAACT
TACGATTCAACTCTTTCCCAGAACCTGTCAACAATGAGTCAGAGCTGGACAAATGTTCTC
CAGAGCTTGGTTGATTCTCAAACACGACAACAGGAAGTGATTGAGAGGGGATTTGAACGT
CACAACGTACTGGTTCAGAGGGGATTTGAAAGACTGATCGAATGCCTGTCCCATTTACAT
AGCACGATGCATTCAGAATCTGGTTCTGGTGTTGTTGATGTTGAGATGACATGCTATCCA
AAGATGGACATGAAGACGGAAGCAAGCTGCATGACAGGTCTGGAAGCAAGCAGCATGACG
GTTCCATTAGCTTAGTTTTGAAGCGCCCAGATGGAAATATTCACAGGTACCGCCTACCTT
CGTATTCTGAAGTTTATAAAAGTTTGGGAGGAGACTCAAGGAAAACAGAGCCGAAGAATT
TGCCTTTTGATCTTGCGAGGGTGCTGGCTGCCACAGCTTGGACTGTTTTTAAGCCCGACA
AACTTAAGTCAATTGTGCCCTTCATGCTGGAATGGGATTCAAAACAACTGAAATTAGATT
ATGTTTCCCCCTGGATAGTTCAAACAAAGTATTGGGATATGCCTGATGTCTTATTAAAAT
TTGGAATGGCACTTGTGATGGTTGATGGCAAGCTTTGTCTTGCTGTTTTTGCATGCATTT
TAATGATGAGGAATTTTCCATGCAACCAAAGCTGTCAATTATTATTCCACCGTCCCTCAA
AAACAGTAAATTACCAGAGAAGGAGCTCAAGTTGTTTTTGAGAAACTGTTTGCTGTTGGG
AAGGGTCAACACAAATTCTCTGAAACAATTGTTCAGAAGTTGTTTCCTGCTGATGATAGT
CCAAAACTTCAAAAGACTGAGATTGCATCTGGTGTATATGGGAAAGACCTCATTCTCAAT
TTTACTAAAGACAAACGCTTGAATGTGGGAAATGAATTTTCAGATTGCTTGTTTTGGTTT
ATCACTTTATGCGGTTCTGAGAAGGCAAAAGACAATATATTTTCCGATATGAAGGCTCAC
TTAACGTCATGTGTGCAGAACAATGATCCATCTGCTTACAGGAAATCAATTGTTAATGCG
ATATCGGAAGCTGTGGTTTTTTGGTAGAGTCTAAATGTCTCCTTCTTGAGAATGACATCA
GTGGCAAAATTCTTGGTGCGTCTGCAACTATTGCTGATTTTGTTGAGGAAATGAAGAAGT
ATATGAAAGCTGGGCAGCAGAGGCATAGAGATGTTTCGCCAATTTCTGGTAAATATACTT
GTGACTGTTTTAATTAAATTTTTCTCATAATTCACTGATCCTTAATTTTTGTCAGCAGAG
CCAAAGGCAAAGAGGAAATCTGATCAGGAGACTTCTGGGGAAATATGCCGAAGAAAGCAA
AACAGAGCTATCAGCAGTCAAGTAAGTCCAAAAGCAATCTTGACCAGGAATGAATTGAAA
GCCCTCACCATCTGATATGTTGAAAAGGTGTCTTTGCTTTGTCTAAGAAGTGTTGTGAAG
ATAAAGGACTTGAGCTTGATGGTGAGAGGGACCATTTTTAATGTTCTAAAATTAAACCAT
CCAATATTGACACATCTGTTTTCTATGTTCGTAGTGCTTCAGACTTGTTTGTTTATTGGG
ATGTATTATCCCAGATCGGACAAGAAACTCAACCTTCATTTTGCTAGGGATCTGAGACGC
ATTCACATATGTCATAAGAAGTATCCAAGTGTCTTCATTCTTACAGCAGCTTCTGGGACG
AATGAGCCTCTTTATCCTGAAGTAGAGCTGTGTAAGCAAGACAGGCACAGTATTTATTCG
TTGAGTTCTCGTGGGAAAAATTTACTGATGGTTCTCCACCAATGTCAACACTTCAATGAG
ACACCATTATACCAAGTAAGTTAATGCGTATCGAAGCATTTACATTTTATGGTTTTTCTC
ACAGACAGAATTTCAGGTCTGTCTTGACCCTTATAAAGTCAATGAACACTGCAAGTTTAA
GTATCCTGAACTAAAGACGCTCATAGTTGAGAATTTTGTTTCAATGGTGAAATCTCAAAA
ATTCCAGTTGGGTGAATTGGATGATTACATGGTCGTGGATGGTGCAATTCACAATAGCAA
TGGAAAATCGTTGGCTGTTTATGCCAATTTGTGGAATTCAGCTAGCATATACTGCCATGG
AACAAAACTGTTGCTTACCCACTTGAACTATGTTTATGCCAATTTGTGAATTCAGCTAGC
ATATATCTGCCATGGAACAAAACTGTTGCTGTGACTCTCACTTGGAATCTGAGTGTCCTC
TCCAAGTATTTTGCAATTTTTCCCTTGATTGGTTCTACAATGAGAAACAACAGTCTTTAC
AATATTTCTTTGTCATTGTGTCAGGAGGAAGGCGATTTTGATCTCAAATTTGATAGATTG
ACGTTAACAAAAGTGAGGAACGAGGCATCTGGAAATGAGCTGGCAGACAGATCTGGTGTT
CACTGGGATAACTTGCGGTTGCTCAACACTGTATATGGATTGGGCAATATCGATTACATC
TGCCTGAAAGTTCTGGGCTGCCACCATCCTCAGTATGATGACGAGCATGAAAAAGCATTT
GGATTGAATGTTGGTGGTTATTTTCTTCCATGTGTGCGTACTGATGTAGATGAACGTGGG
TTTCAGTTCGAGCCAGAGAGTGACACACCTGACACTGAGACATCATCAGATGATGATTTT
ATTCCCAACAGAAAGGTTGTTACAAAATGGGTTCAAGGGGTTGATCGTGAGTAATTCAGG
TTGTTCCCATTATAGGTTGCATGTTTTCAAAATGATTTAATTTCTGTTTTAGGAAATGCA
GGTAAAGCTGAAACAGAAGAAAGTGCAAATAAAAGTACCAATAGTGATTCTGGTGACACC
TCTGATGCAGAAGGTAGTTCTGAGGAAGCTGTGGAAGGAGAATATGATGATGATGGTTAT
GATGTGGATGACGGCAATGCTGACAGTTTAGAAAGCAGGGAAAGCGATGAATCAGAAGTG
TCAGGTGATATAGAAAGCAGCAATTCACATGATAGTGATGGAAGCAACAAATTGGAAGAT
ATTAAAAGCATTTCTTCAGGTGAAATTTTTCATAATTACAAGGGAAGCTTTTCTGATTCC
GATTTGCAGAGTACTGGTCCTATTTCCAATCCTCCTGAAAGATTGAATGAAGCATTTGAA
GAGGAATTTGAAATAATGGAGAGTGACAGTTCAGAGTCTGGTATGTAATTTGATGGTGTA
AAATGAATATGACTTTTGTTGATTCAGTTTAATTAATACTTGCTTTTGTAGTTTGCATGT
TATGCTCAAAACAGTATTTTCAGTATATGGATCAGACAAAACTTAATGCAGAGGAATTAT
CTTTGCACACTTATTTGGGTGCTCTCAGAAATAGTGATGGATTTAGATTGCTTGAGGTGA
GGAAGGAATCATTGATGTGTAGGAGGATCACTGAAAAGATTGAGAAGCTTCAAACAACAT
TTTTAAAGATGCCAGATGAATTTAGAAGAAATGGGTTAGGATTGACGATATTAGTCATTT
CAACTTGAAAGATGAGGAAATGAAGGGAGAATGCAGTGCAGATACTTTTGGTGTAATTTT
GGAAGGTCGCTTTAATGGGTGTTGTCATTGTAACAATTGTCATGTGGGACTTTGGAGTTG
CAACATTGGTATAATGAACCCTGTGGATAGGGATATTTTGGAAAAAGTTTTTGAAGACAT
AGATGAGACTCTAATACCCATGGAGTCAGATGACAAAGAAAGCTTAGTGATGAGAATTTC
ACGCAGCAAATATCTCGATGATATTGTGATTTACAATCCTTGCTACTCAATTCTTAATGA
GTCCTTGACATCACATCAGCCGAAAAGAAGATCTGAAGGAGTGGTGAAACAATCAGTACA
TGTCTATAGCGGTGGTAATGGAGAAGGAGAGGGCAGAAGAATTGTGACACTTCCAAATTA
CACATCATATGGTCGTCACCAAGACAATTGGCATGGAAGGCCACTGAAGCTTTCCACATT
TCTTGCTAGTCTTATTTGTTGGAGAGCATGTTGGAACCATCTCACAGAAGTTTCTAGAAA
ATGTCCACCCACACATTGTCAATTGTTATTTTATTATGGAGCATTGAAGTCAAAGATGGG
TTACCACAGAGACAACTTCAATGTTCAATTTATCAAAAATGTTGTTTCTGGAAAATCTGT
TACTTTGAATGGCCATCCTTCTGGCGGAGGTGAGAATTCTCAGATTGTTGGGTCAAATGT
GTTGGTATTGACAATGGGCAGCAAACCTATGAAATTTGCATTCAGGTTTCCATCTTTGGG
AAATGTTCAAGGTAATAAGAGCACATACATAACTTCTCCCAGGCATCATTTCACGTGTGG
GAAATTGACAATATCAGTTCTAGATCCCATTGATGACATCATGATGACACATGGAGCAAG
CTTTGTTTTCAGCACAAGGGCAAACAAGAATCAATGGTACAGAGTAGGTTACTGCTTCAG
GTGGCTTCAATCTTTCAGAGACTTTTATGAGGACACTTGTACATTGCGGTTAGACTCATC
AGGTGTTCACAGAAAGAGGTGTGGGAAAAAATCAGACCGTGATATCTATAGTTAGGAAAC
AAATTTACAATGACCAACTACTTTTTTCTATTATGTCTTATCTACATGTCATTAAATAAT
TTTAATCCTATATTCAATCAGAAAGTGAAGATTGGGGACTGCATCACACACAACATATGT
GTTCAACTCCAATACTCAACCAAACTTTACTTGAGTCCTTTTTTGGTTTTTTGATGATGC
TGAATTTTCCAAATATGATAAAATACGGCATTGGATGAACTGAAATTTTTAAAATTGGAA
AAACTGATTTTGCTTTGCGAGACCAGTCCAAGCTGCAATAAAACTAAGCATCGATCAACA
TAGAAACCCATAGACAAATCCAACGCGGAAACATGGTCACTCAGCTGTTGTCTGTCAATC
CATGTGAGAAAGTGTTCTACTTTTTTCTGGAGGACAAAATTTTTGAGCAAACAAGTGATG
TCATGTTCATGATATGTCGATCGGCCTTGTTCTTCTGTTCTTATGAAAAATGTAGTGCAC
ATGTAACATGATTCTGTAATAGAAAAATTATGACTAATGAAACAATATTCAATAGAAAAC
GATTATTATGCTATCAGTCAGTAATACCATGGAACGGAGAGAAAATTTACTTTACATCAT
TAAATATGAGATATTTGTCTGTTCAGATTATTCTGCATGAGGATGTTTCATTGAAATTTT
CATTGAACTCTGATTATATGTACTGAAAATTCATACCTTCAAACAAATGTCTGTTCAAGT
TTTTTCACAGTTTACTATAAGACGTTGTAATTTTCAAAAATTGATGTGTAAAGGTACTGG
TATAATTTAGTATGTAAGTATCTATCACACAAAAGATACCTTTTCGTCCCATGCTCACTA
ATTTTTTTCTAAATTTTCCAAGAAATCAGAAAGCATGTTTCTCATTGTCACAAAAAATGA
GAAAAGAGAGTTCTTACTTCTGTTCTTGTGAATTTTTGAATTTTTGGAGAAGACGTTGTA
GCACAAGACGTTGGTTAGATTCTTGATCACCAAAACTTCCAAATCAGTTATCAATATTTT
TGCACAAGTGAATGCTCATAATTTTTGTTTTGAATAATCTATTGCTCCATTCACCAACAA
GAGAAACCATGGCAAATACAGGAAGCAAAACCACTGCACCTTCTACACCTCCAAAGGGGA
AACCTCCAGCGAAAGCAGCGAGTCCTCCCAGAAAGTCTGCTATTGACCGCAGTCCACTGA
AAACAGCCAAGTCATCTAAAGACCAGATTGTCAGATACAAGGAAGTTGGAATTGAAGGAG
TCTGTCTGGCTTTTTGCTACAAGCCAGATGGGATTAATCCTTCTTATATTGCTCCTATCA
TTCGCTATTTGGATGATTCTGAGGGTGAAAAAGCTGCAGCCCATATCATGTTCCTTGCCC
AGTTGCGTGATCCAACTGGGACAAACATTCCTCTGCAAACACCATCAGCAACTGGGAAGT
TGTACTCCACTGATGTGATTGTCATGTCTATTGATGACCCAAAGTATACCTACTTTTCAG
CTATTGGTGATGTGGTCAATGTGCTCAATGATGCCGCTCGTAACTCCATAGTAAGACCTC
AATGGCAGTATCAAGTCCCTACATTTGTCAACAGAGGCAGGGCAACACCACCAACAGTTG
TTCCATTGAGCACCTACCTACTAAATGAAGACTGCATCAGTTTCATCAAGAGATTCTGGG
AAAACTGTGACAGCAAAGAGGCATTGAACAATAACGAGCACAGAGATCTTATTCAAAAGG
AGGTTTTTCGATCTGCTGATGAAGGATGGCAGGCACTCAAGAACATCTCTGATGAAGCGT
ATGAACTTTTGTGAAGTCTTTTTCTTTCGATTCATTGAAACGAGAAATATCAGAATATGT
ATTATGAGTACCAAGGAACATTTTTGTTTTGTATTGATTGTTATTTGAAATGTGTCATAG
AAGATTCGGATAGGATCATGCATGGAGGCTGTTTTTGTGATGAAAAGTGGTAGTCTATAA
TGTCACATCGTTCTAACTAAGTTTTTATGTTTTTGCTTTATCGGGAACTTTTGCTAACAT
TCTATGTTGAAATGCAATCAATGCTGGTGGCAGTTTAAATGCATCTGGTTTGAACAAAAG
AGGTTTGTTCAGAAATAAACCTACTCTTGTTCTCACTCTTGATAAAACAGTGTACACCCA
TCCATGGCCGTAATTCCAATTATTAACGATGAGATTCCTTGTAATTTGTGAGCAGTTGTA
GCCTCATTCAAATTGATAGGTAATTGTATCATGATCACTTTCTGTTTGTGCTCTCCTCTT
TTTGATGATTGTCTTTGTCTCATACCTTTGTCAGGAGGATCAATATCACTTCTGTAGAAT
GTACAATAATACCTCTTTGGTTTCAGCCTGAATCTTCTTGAGGAAACCATCTTTCATAAT
CTTGTTTGAAACCCCATGCATCTGTGCTTCTTTTTCTTCATTCATTGGATCATGCCGAAG
GTCATTTTCTAATGACGAGATCTGTTCTTCAATCTTGATTTGTTCCATCTTTTTTGGAAA
ATGTTCAAACTCAACATAATCCACATCAGCGACATTGATTGTATACACTATTTTCCCATC
GTAATTTTTCCAATGCAAAGCCATGTCTGTTTTTCTTTTGACCCCAATGACTCTACACAA
TGTATCATTTCCTCTTCCCCTTGATATATCATCATTTTCAATTATCATGCAATGTGCCCC
AACATAAAGTTTTAATGCAGGATCTATATTTTTTGTTGGTCTTTCATATCGCTGTCACCA
CATTTGGCATAAATTTTGTTTCTCAATTCACTTGTCACTCTTACTGGCAAACAAGTTTCA
TTTGAAAAAGTTTTTTTGGATTTACGTCGTTTTGGAGCCTTTCTTATATCTGCTTCAATA
ACAACAGTATGCTCTGGTGGAGGTTCAGAACTCTCTGCTGATGGGAAATCTTTTATGTGA
TTTTGGAAAACAGATGCATGAATTGATACTCTTTCTGAGTTTTTCCAACAAGCATATGCA
ATATCTGCATCCTGTTGGATTTCAGGTAAACGAACCTGCTGGCCAATGACACGTTCATTA
ATGGCATTGCAGTCTTCTTTTGTAAACAATCCATCCCACATTCGTTTTAGGATTCTTCCA
TATTCAGGGTCATCTTTGAATCTGTGGCTGTTGTTAAGAATGATTGCAACATTTATTGAG
TTTTCCCACAGTGATGAATTGGAATACAAGAGCTGACTCTCTCTAGCTTTCACTGGTGGT
ATTTGTCGGAAATCGCCACAGAATATTATTGAATATCCTCCAAATATCATATTTGGAGAC
AATCCCTTCCCACCGGAACATAACCTACGACGAATCATATTTAGACGGAATTCAGCTTTT
CCATCTGGTCACATGTTGAAAATGAGATTTCATCTATAATCAGCATTCGAACTTGTTCCC
AGTTATGAAGCATCTCAGGAGATATATTTTTTGACTTTGAATTCAAGTAAGCTGCACTGT
GTAAGGTAACACCTCCAAACAAAGCAGCAGCACATCCAGTGATGGCAGTAAACAAAAAGT
TTTATCACCCCAAAGGATGTCCATTGATTTGCAAAATTGAAAACAAAATTGTTGGGCAAC
ATCAATTGCTGTACTTTTGCCAGCTCCGGCAGGTCCAGTGACAAACATTAACAATTGCTC
CTTGGCACCAAGGTCCTTCAACTTCTGTTCCACTTTCTGCTTTATAAGAGTTGTTCTTTC
ATCTCTGAGATCCTCATCACTATCTGCAAATCCAGATGCCATAGATGAATGTGAGTCCAA
ACTCTCACGAATCAGATTCAGTAGAAATGAGCTGCATATGACTTCATAAGCGATATACTG
GATTCTGTCCAATGTAATATGCTTTTCTCTTGAAATACGATTAGCAACTCCTTGCATCGT
TGGAATTGAACCTCTGTTGAAATTGGAGGAAAATCCAAGCTCTGCCCATTCCCTCTCTTC
GAGGATACAATCTTCTTGTGAATCACTATCAACAATCCCCTCTTCTGAAAAATCAATTCC
TTGCGTATCCTCTTGTAAGTTATTCCTGATGGTAGCACCACTGACGAAAGCAAGTAGAGT
TTTGTATTTACTTGCCCCATGACCAAAAACACTGTTGTCAGTTTGGGCATTCGTTGAACC
TCTTGCACTCTGTGATGCTTCGTTACTGGTGGCAGAGGAGTTATTTCCAGGTAAAAAAAT
TGAACTTGTGTCAAATGACCTAGTATTGATTGTTTTGTTGCTTGAAAGAAATTCCCCTTT
TTTGAGATCATTCAATGATCTCTCAATACAGTTTTCATCTTGGCAGAGATCTTCCTCAAA
CTCATTTTCATTATAAGAATCTACAGAAAGGGCATCATCAAACTCGGAATAATCACTGTC
ACAAGGGTCAACTCCAGCATGACCATCCATATTATCGCTTTCTCTTGATTTCGTAGTTGC
TTTGATTCTATCAGTAGGAACCTTGCATTTTCTGCACTGTAAATTGTCTTGCATGTTTTG
GAGAATTTTTTTCCCACATTTCCAAAATTTGCTAGAATCAATATTCTCATTCATAGCATG
CATAAGTTTATCCTACAAACAAGAATGAGCTTCATGAAGTAAAATCGATTCATCCAGAAA
AGGGTAGAAAAGGATCAATGCAATTTTTGCTTAGTTTTCCCTCGATTCAAGGGCCCCTTT
GCTTGGTTCATTTTCTGTCAGCTCTAAATCTTCCAGGTCACATAGCATTCCTTTGGGCAT
TGATAATTTTGGGATTCTCATCTTTTTGGATTCTCTCAGGTAGCAGTATCTTCTTCCTGG
ATGATCTTCTTTGAATGCAAATTCACCATCTTGTAGTATTGGCATGCCACTATCTTCATT
ATTGCTCATTCTATTGAAAGATAAGGGAATCCTTTTGTACTTCAATGCAAATTCATAGAA
ACTCAAATCTTCCAAACATTCTGGCCTAAACAAGTAATCGTTCACAGAGTAATCTGCCCA
CATGACCACTTCTCCATTTTTGCCCCTATTCTTTCTACGGAGCACAAAGTTAATGGAGCT
TCTCCTTTTAGCTTATTAAGCATTTGTCCAACAAGCAGATCCTGAAAGTCATATGAAAAT
GAAAATCTGGAACCATTCTCACACAATAGCAGATGCGTGACATAGGCCAAGAATCAGCTA
TTTTTTGTACCCCTGTGTACAAAACCTAAATAGGAGCATTCTCAGGACCCCAAGTAGGAG
AGTCCACCTCCCGACAGCATGGACTCCCCAACATGGAAGTTCAGAACCCCAAACAAGAGA
ACACCCTGAAGGAAGATCTAAGCATCTATCAGAAGGGTATGAACATACCATATTGTGTAG
AAACCTACACCATGATTGTTTGCATCGTTTGGTTTGGAATGCAGTTCCACTGCCTTTCCA
TCCTCACAATAGTACAAAATATAGCTCATAAAAAAATCAAATCTTCGACACCTGTCGAAA
CTACCTATAATTTTTGTGTGATATTTTTACGACGAATCGGCTCAGGTCACTATCTATAGA
TAACCGTGGTGCGACCTTCGCGCACCAAAGCCATCGACATCCAACTCTTCCGACACGAGG
TACGCTAACAATTTTTTTATCGCGAGCGGCAATTTTAACTTTTCACACCAGCGATACGTT
TTTTTTGCACGATCGACGATTTATCCAAAATCGGCTACGCGATCAACGAATTCCTACGGT
TTTGCAATCTATGAGCTCTCCAAAATAATCCCTCGATCAGCGAGCATCAGCGATAAACTT
CGAGCGATCGACTTCTGCGATCGGGGATTCCTACGAGTCGGATTAATTTCGTGATCGAGA
ATTCTCGCGAAATAGTTGGAAGCAAGACTTTCAAGAAATAAAAGCCGACGAAGAAAAATT
TAAAAGTAATAAAATAAAATAAATTCTTTTTCAAGCTAACCTCAACAGGGCACCCAAGAC
CTTCTTCAAGGCCTTGTTTTATAATACGCCCCTTGGCGAGGCAATTAAGAGGATGTCGAC
CAGCAAATCAAGCCCAGAAGGACTCAAGCCACAGGAGTGTGAACGGAGTTCAGGGAGGTC
CAAGCCACCCATTTCCTACATTCCCACTGCCATGGACACCCCGAAGGTAATCAACAAAAT
CAAGGTCTCCAACAAAATGACCTTGTCTGTCACCGTCTTCGACGAGGGAAGTCCTGAACA
GTTCCTCAACCATGTCCAGACCTTGATGGAAATAATTTCCCAGAGAGGCTTAGACACGGA
CTACGGGGAAGCCTGTAAGGCAGATGTAAAGGCTGAGGCAAAACTGACTGCGGCCACTGC
GGCCAAAGCCAAGTTCAAAGGGACAGATGAAAATTCCCCTGTCCTCCAGTCGTGGAACAA
AGCAACTGCTGCTAAAATCCACACCAGTGAGGCCCTAGTGTCCGCTGGCCAAGCGATCTT
CCTGCAGTACTCCACTCAATTGTCGGAGACTGCCCGTCGTCCTTGGACCACCATCGTTGG
GGAGCAAATCAATTGCGAACCCTGGACCGATGTGTATGGGACCGAGCATCCCACAAAATG
CCCGGCATCTTGGACCTCCTTTCAGGAATGTGTCCAGTTGCACCTGCAGACCGTCTTCAG
GACTGATGCAGTGGAGCAGGAACGTTTCTACATCAGCAATGGGCTGAAGAAACCAAACAG
GGTACCCATCAGGGACTTTGTGCAGAGGATCCAACGCCTTAACGGGTTTGTGGAACTCTT
GCCATGCCTGTTTTACTCTTCGAAGGCTGCAAAGTCTATGAAAGTATGCGGGCCATTCGA
TGATGCCGACTTGGCAAGCCACGTCCTCAGGATGGTTCCTAGGAACTGGCAGGACCAATA
TGAGCTCAGTGGAGCGTTGGTACCACAGAGTGTCAGGGAACTTCTCGAAGTCCTTGAACG
CATCGAGAAGGCCTACCCCACCGAAAAGGTTGGAGAAGGACCCAAGACCGTAGCCAAGGC
TAACAACTCATCTAGGAAGAAGATGGTCTCTTTTAGTGACCGGATTCCGAAGAAACGTCG
CACAGAGAAGTACTGTTCTCTCTGCAAGAAACATGGGGGCGCACATACCACCCACAACAC
TCCGGATTGCTGGAAGTATGACTCCAATGGGACCCCGAAGTCAAGCTTCAAGGGGAGAAA
ACCAAATGGAAACTCTCGTGGACTAGAGAGACCTGCTCGAGGAGGAAGTAGCTATGCGCA
GCTATCCGCTAAAATCGACAAACTTACGAAGTCCAACAAAATCTACCCGTTAACAGTACA
AGAGATTGCAGAAGCACAAAAGCTTGATGCCAGCTTGAAGACGTTGAAAGACCAGTACTC
GACACAATTGGTCGAAAGTATACATCTCCTATGTAAGGACGGAAAAATGATCATTCCAAA
AGATCTTCATCACCTTGCAGTTAGTTGGTACCACCACTATCTACAGCACCCTGGACACAC
TAGACTCGAAGAAACCCTTCGTGCTGCGATGTACTGGAAAGGTATGCGAAATACCATCCG
TAAATATGTCAAAAACTGTCATGCATGCCAAGTCAACAAGAGGCATAAGCATAAGTACGG
GAAACTCCCTACTAAATTCGCCATCACAAACCCTTGGGATGTACTATGTGTGGACCTTAT
TGGCCCGTATACAATCAAAGGTAAAGATGGGACAGTAATTGATTTCATGTGTCTGACTAT
GATTGACCCAGCCTCTAGCTGGTTTGAAATAGTTGAACTACCGGTAATCACTGAAGCGAT
TATTCCCCTGGATACAAAAGGGCGAAAGGGTAAAAAGACCCATGACGAACCTAAGTTAGC
ATACTTTGATAAATCATCAGCAATGATCAGCAACTTAGTAAACAAGACCTGGTTTAGTAG
GTATCCACGTTGTCAATACATAATTTATGACAATGGAAGCAAATTCAAACTTCACTTCAA
AGCCCTATGTGATTCATATGGGATCACGAGTAAGCCTACCAGTGTCAAGAATCCACAAGC
GAATGCAATTCTAGAACAAGTGCATCAGGCGATATCATAGATGCTCCGAACAGCTGAAAT
AGACATGGCCCCTTCAGTGGAGACAAGCGATATAGACAAGTTCATGACGAACGTCGCTTG
GGCCATTCGCTCAACATACCACACAGTACTAAAAGCCTCCCCAGGTGCAGCCATCTTTGG
ACGGGACATGTTGTTTGACATACCCTTCCTGGCCGACTGGAATAAAATTGGAGAATATAG
GCAACACCAAACAGACCAAAACACAGAATGGGAAAATAGCTCACGTCGTGATTGGGACTA
CAAAGTTGGTGATCAAGTACTTCTTAGAAAAGATGGTATACTCTGCAAAGGTGAAAGTAG
ATATGAAAGTGATCCTTGGACTATCACATCAGTTCATACAAATGGCACCATCACCAAACT
TAAAACCGTATTAAATGTCAGTTTCAAAACGACAAAAACGGACTCTCCCTCTTCAAACAA
CACTTACTCGTTACACATGTTTAACGAACTTTTTAGTTCGTTATAGTTACTCTCATGAGA
ACCCATTTTTTCACCTAAAAGCACTTAGGTTTTTTTGGTTCCTTTTTTACCTGATACTCC
ATATGTGGGGGCGAGTGACATAGGCCAAGAATCAGCTATTTTTGTACCCCTGTGTACAAA
ACCTAAATAGGAGCATTCTCAGGACCCCAAGTAGGAGAGTCCACCTCCCGACGGCATGGA
CTCCCCAACATGGAAGTTCAGAACCCCAAACAAGAGAACACCCTGAAGGAAGATCTAAGC
ATCAATCAGAAGGGTATGAACATACCATATTGTGTAGAAACCTACACCATGATCGTTTGC
ATCGTTTGGATTGGAATGCAGTTCCACTGCCTTTCCATCCTCACAATAGTACAAAATATA
GCTCATAAAAAAATCAAATCTTCGACACCTGTCAAAACTACCTATAATTTTTGCGTGATA
TTTTTTTACGACGAATCGGCTCAGGTCAATGCGCCATTGTTGCACTAACAACATCTTGAC
TCAGGTGAACACTCATCCCAATGAGGAATCGGCACAAACCCTCCCAAAAACAGGCATCTT
GTTCCATGTTTGGTGTATGTTGCAATCCTACAGCTACCAACTTTTCCTCTTCATTCTGAA
TGCGATGAATGACTTGTTTTCCCACTCTATCAAAATCAACACCTCTGTCTTCTTTTTGTG
TAGACTTGGTGGAGTAATGAACAACATAAAACACACACCTGGGACTTCCTATTTTAATGT
TGCTATTACAGCCAAGAGTCTTGGTTATATACTTGCAATGTGTATTCAAAAATTGAGATC
CCAAAGATCGCTTGCTTTCCACAGTGTAGGGGTAAATGGTTGTATCACCTTTCTCCAATG
ATCTCCAAACAGTTGCCTTTGTTTCGTCATCATTGTCTTCTTGAAATGTTGCTTTGTCAA
TCGCAGGTCTTGGAAATGGAAATCGACATTCTTTCCCATATTTGAAGCAAGACGTCCTAT
GCTTCCAGTCATGCTCATTCATTCTTCTTGTTGCAACCAAATTCCTAAATTCACTGTCAA
AAAGAAATCCTGATCCTTCTGTGGCTCCATCGATAGGATATCGATATGTCATCAAATCTG
ATCTTTCTCGAGACAAGGGAAATTCTACACCAATAGGTTCAGCACATCTAGAATTTTTCA
TTGACTCCATAGCCATGTTTGTAAGGGTGACCGTCGACAGATGAGTAGTTTCCCCTGATA
ATCCCTTTTCAGCACACAATTTACACTCCATCACATGGCCCTTCAATTCCATCCTATGAG
TTTCTGATCTGCAATCTCGAAGTGTCTGTGCATCTTTTTCTTGGAACATGTCTGAAATAC
AGCCCTGCTGTTGAAATTCTTTGTGAAGTACTTCAAGTTCAGAAGAATAGCCATAATCAG
AACAGAAATGTCTGTCAACGAATCCCTCAAGTTCCTTTCTTGCATTTTGGCGGATCACTG
GGTCATGATCAAACAAAGAGTCTTTCAAATCATCAAATTGTTCCAACCATACTAAACAGT
GGCCATGCAATGATCCTCTTCCTTGTTCTTCACTTCCTCTCACAAAAGCCTTGCATTTGC
CATACATTCCTACACCCTTGCTGCAATTCTTGTTGAAGTCCCATCCTAACAGTTCACAGA
CCACTTGCATTGCAGCTTGATAGTCAAGGGAGCAAGCTCCTGGATATTTTGTCCTCTTTT
TTGTCTGAGCTCAAAATCTGAAATGCAATCAGCTTCATTACAATCCACAGTAGGAATGAC
AATTTCCTTCCCTTCATTAGCATACATTCGAACTCTGAAATTACACTCGTCATCCGGCGT
AAGAGTGAAAAAAATGCTGTGAGGACCAAAGTAGTCGCTGAGTGCATAAACCTTCTTTCT
AGCTTCCTTGGCAGCTTCTGCTGTGTGCCCAAGAATTTTGCATGATGTTGTGACGGATTT
CAAAAATGATGCTGCTGGTGTGTTTATATCAAGAAGTTCATTGTTTTGTTCCCTTCTGTT
GAGCTCTTTTGCAGCTTTGTGCACATCACCCACAGACAGCTTTGAAATCCGTTCTCCCAA
TGCCTGCCCTTGATAGTTCGATCTGCATTTTATTAGTCCAGTAGTATAAGATGAATTTCT
ACACATGAGATGATAACAAACCAAAATGAAATCTGTCCTCATGAACTGGCTCAAGGAAAG
TCGCATGTAGTGCTTCAAACATGTTTCGTTGGAAACTTCCACCTTTCTTTTTTCCCAAAT
TTGGACATCCCGAACCAAATGGAAATTGGATGGGAAAAGCATCTTCTAAATTGATTTCAT
GTCCTCTCAAGTAAGTACCACCATACATCAACATAGTTGGTGAACTTGACTCGAGCATAG
CTTGGACAAAATCCTCAGTGCTATCAAAAACTGAATTGTCTGTGGTTGGATTTTGTGACT
CACTTGAAAAGTAATATGTCTTGCCTTGAATCTGACATTCTAATTCCGGAGCAACCTGTT
CAGAAGTATTATTCTCATTGTCCTCATCTTGCAGTATAATCACAGGCTTTGGACATTCAT
CTGGAGGCACCACATCACTGTATCCCTTATGACCTGATTCCTTGATGAACCATGTTAAAA
GATCCATAAAAAGGTCTGTGTCCAATTCAGCTTGCCTCCTCACAACATTTTTCTGAGCTG
GCGTCATTCTGCCACACAATACCACATAAATGTGTTTCCCCCCAGTAGAGCTTCTGTACT
TATGCAGCGCACCTCCTACATGAGATTGATCAACGCTGAACATTGAAAAATGGCCTTTCA
AAGATTTTTGACTCCCACCAGTGTAGGCATGCACATATCCAAATGGCCTTACTGGGCTGA
TTGATGCACAAAGGAGGTCATCCAAATCAATTTTGGCATTAATGCTTCGATTTTTGATAT
TGCCATTTTTGTCTTGAAAATTGATGACATCAGGAATATGACCTATTGCAAATCCATTGG
CTATTGCAAATTTGGGCGGTTTGTGTTGATCATTATTCCTTGAACATTTTAGGCTCCCAT
AGCATGTCTCACAACATTCGTACCCTTTCTGATCTACTCGTGCCCTGGGAGAAAGCAACA
AATGCTTCAAATCACAATCGTAACTTGGTACTGTTTCACCAATTCTGGATGCATGGGAAC
ACCATCATAGTACTCTTCATAAGCTGACACAGCTAATTTTGATGAGCTCTCCAACAATGT
TTCTTTCTCGATGAACTTGACTTCTTCCAATCCAATGATGAGGCGATCACAAATGACACA
TACATGTGCGCGGTGCCTATTTATTTCACCATTCACAGCAGTTGACAGGCATATTTTCTC
TCTGATCTTCTGAACCATTTTTTCCATTTCTGACTAGTTCAACTCTCTTGGCAGGAAATT
TTGGTTGCATGGTGGGTTCTCTTGAGTGTTTGTAGGAGTCAATGATTTTCATTCTCAGAA
CAAGAAAAGGAACATTCCTGTCCAGAAAACTTGCTGCATTGGTAACTTTCTCTCCGCTTC
TCATTGATCATTGTTGCATTGGCTTCATAGTATTTTTTCCTTTTGTTGCAAATATTAATA
TTGTTGATTTCATATTGAGCTTTTCTCTTTTGACATATAGACTCTGCGTTCCTATCATAT
TGAACCCTTTTCTTTTGGCAAATGGAATCAGCTTTATTTTCATAGTACTTTTTCCTTTAC
AGGCAAATGGAATCTGTATTAATTTTATACTTGGCACGTTTGATCTCACAAATGGAATTT
CTATGACTTCTGTAATAAGTGTTGCTTTCCTTAGTGCGTCGAGCCTTTGTCTTGTGATTG
TATCTTTCATTTTTCCTTTTCCTATCACTTTTTGTTTTCATCACCTTGGCTTCTATGCTA
AGCCTTTTTGCTTCTTCATAAAAAGATTCTACAATATTTGCACGAATCATGTACAGCATA
AGCTAATAAAACGAAACTTAAGGAGCAACGATGTCAAATGTTCTCACCGTCAGTGTGGTT
CATGGATGATGCATGTGGTGTGCTATGATGTGACATTTTAAACAGAATAGCTGAAGTAAA
AACAATTTTCTAATTTGGAGTACGGTTGTGTCGAGTTTGATAAATTTTGAGATGAACAAT
ACGATCCTTTGCGTTGGAAACCGTTTTCGAGTGTGCGTTAATGTTTAAAGAAAGTTTTGG
TAAAGTATTAGCACAATGCGTTTACTTAATGCGATCGTTGAAAATGTTGCCTTTGTGATA
GCGCGATGCGTTGATGTGTTGCCTTTACGATAGCACGATGCGTTTACATGATGTGTCCGT
TGAAATATTTTTTGGCGATGTGGTTCAAGATGTAAGTAATGCGCTTACGTTGAAAATCAT
TTTTGATGATGTGTCTGTTTACAATAGCGCAATGCGTTTACATGATGTGTCCGTGAAATA
TTTTTTGGAGATGTGGTTCAAGACATAAGTAATGCGCGTACATTGAAGATACTTAACTTT
TGGTGATGCGTCTACCGTACTGCGCTAACATGAAAGCTATTTTTGGTGATCTTTTGGGTG
AAGACATAGCATGCGTTGAGATTGAAAACAATTTTTGGCAAAATGATAGCATGATGCATT
TACAGTGATGCGCGTACATTGAAGATACTTAACTTTTGGTGATGCGTCTACCGTACTGCG
CTAACATGAAAACTATTTTTGGTGACCTTTTGGGTGAAGACATAGCATGATGCATTTACA
TGATGTGTTCATTGACCATTTTTGGGTGTGCGTTGAGATCGATTTTTTTTTTGGCAAAGT
GATAGTGTGATGCGTTTAAGTGTGTTCGTTGACCGTTTTTGGATGTGCGTTGAAAGTGAA
TTTTTTTCTTTACAAGGTGATAGCGTGATGCCTTTACGTGTGTTCATTGACCATTTTTTG
GTGTGCGTCGACATTGAAAACAATTTTTGGCAAAATGATAGCATGATGCGTTTACTTGAT
GTGTTCAATAGCACAATTTTTGGCCATGCTATAAATTAATTTTAGATATATTTTTAAAGG
TAATCACAAAGCAACAGTGATTGAATACCGATGCATATCAAACATAAAAATCAGGTTTTT
ACAGGTATTGTTCGCAAGGTATATATGCATTCACCTATAATATCCAATAGTGAAAAAAAG
GTCTTCTGAAGAAGGAGAAGAAGACGAAACCTGCTCAATGATAAACTAAGATTTTTTTAA
AAAATCTTGGATTTCCAAGAAATGCTGAGAATTTAGTTTTTTGACACCTCCTGGCTAATC
GTATTGCGACTTCTGGTCCCAAAAAATAATATCCACCAAGCAATTTTCCAACGAAAATTT
AAGTGGCTCGCGGAGCTTGATTCAACACGACTGCCACAGACTGCCACTTTGTCCGTAGTA
TTGTACAATACGATACCACACCACAGGCTGTAATATAAGAGGTACCATACCAGATTGAAC
GCTAGAATCGCATTCTAGACTTCGCCCCCCCGCGAAGACATCACCAATTCATCCCAAGCG
GCATATCCCCTCCTCGCCAGTCAACCGAACACACAGCAACAACAAACATAACAACAGCAA
CAACTAAAAAGACACAATGGAACTTCGAGTAGGAAAAAAATACCGCCTAGGTCGAAAAAT
CGGCTCGGGCTCCTTCGGAGATATTTATCTAGGCACGAACATGACCAGCGGCGAGGAAGT
CGCGATCAAGTTGGAGAGTGTTAAGACGAAACATCCTCAGTTGCTGTATGAGAGTAAAAT
TTATAGGATTTTGCATGGGGGGTGTGAGTGACTATTATTATTATTGGTTGGCCGATTGTA
TTTCTTTTGTTTGGCCGTTACTTTGACCAGAGATGGATCTTCAGTTGATACGATCTTTGA
TGCGGCTCACCTTGATTTGTGGCACGCTTATAGATGGCCGATTTTTATTGTTTGAAATGC
ATTGGCTGTATCGAGCCTGGGAAGGATTATTGCGGGACGAGCTTTCGAGCAACTTTTTGA
GCTCTAGCTTCGTTGACTCGCTCGTGATGCCTCTACACAAAAAAAATCAGCGCATTCTCT
AGACATTCTCTTCCGCTATGGGATATAATTATAATTCGTATCACCTTTAATGGGAATTTT
AAATTTTCCATTGGTGGCTTGATTCCGTGGGGCTTGGGCGGGAAGTTTGCGTGTTGACAC
TGCATCTTTAGGGGATGTATCGTTTGCTAGTTGCTGTTCTGGCCTAAGTGGGAGATAGAT
TTACGAGGGACTTTTGCGGTTTTAGCTATGTTCAGTCTTGAAGCTGTGTTCTCACATCTC
CCCCCTCCCGTCTCTCTTCATTCTCCCTCTTATCTTTAGTGGGCATCCCGAACGTCCGAT
GGTATGGCATCGAAGGCGACTACAACGTAATGGTCCTTGATCTCCTCGGTCCCTCCCTCG
AAGACCTCTTCAACTACTGCGGGCGGCGTTTCCAACTCAAAACTGTACTGATGCTGGCCG
ATCAACTCCTGGGAAGACTGGAATACGTCCACACCAAGAGTTTCATCCATCGAGACGTCA
AACCAGATAACTTTCTCATTGGACTGGGAAAACGCCAAAGTGTTATACACATTATCGATT
TTGGGCTGGCCAAGAAATATCGCGACCCCAGGTCGCATCAGCATATTCCCTATCGCGAGA
ATAAGAATTTAACGGGCACGGCCCGTTATGCTAGTATCAATACTCACATTGGGATTGAAC
AAAGCAGACGTGATGATTTGGAGAGTCTTGGGTATGTCCTCATGTACTTTGTGCGAGGAT
CTTTGCCGTGGCAGGGTCTCAAGGCGAATACCAAGAAACAAAAGTATGAAAGGATTATGG
ATCGAAAGATGAGCACGAGTACGGAACAGCTCTGTAAGGGGTATGCTACGGAATTCCGGA
GTTATTTCGAGTATTGTCGGAGTCTGAGGTTTGAGGATAGGCCGGATTATGCATACCTCA
AACGACTTTTCAAGGAGTTGTTTTACAGGAAGGGGTTTCAGTATGATAATATGTTTGATT
GGACGGTGTTGAATTTGCAGCAGGAAAGGGCGAAGTTGCCTCCAGAGAGGCCGTTGATTA
GTGGTGCGGCTGGAGCGAGTGGGGGGGGAGCCGCTGGAGCCAAGGGAGGGGAAGAAAGTC
GTCCATCAGACGATCGCGATCGAGCCTACGGTCCCAATGAAGTGGGTAGTCAGGGCCAGA
ATCGTAAGAGTGCCCCCGAGAATATTGAAGGTAAGGAGAGGAGCATCACCCGTTCACCGA
ACGATCACCCTTCGGGGTATTACCCCCCTGCCGCCGCGGCAGCAGGAGCCGCTGCTCCTT
CTGGTGGAGCAGGTACCAGCCAGAGGAGTGGATCAAGGGGTCACGGGGGCAGGCTCAAAG
AGGGTGGATACGAAGTACCTCAGCAAAGTGGGGGAAACGGGAATGGATTGAGGCATGAAA
ATGATCTCCCAAGCCACCAGAGTGGGTCCCAGAGAGGGCTTCATTATGCGGCAGCAGGGG
ATGGGGTTGAGGAAGAGGGATAAGCCTTGCCATCCGCTTTAGGGTTTCTATACAATGCAT
GTGGAAGAATGGTTGAGATCCAAGAGGTTCATAGTTTGTTGGAGTCTAATAGTTGTGCAG
GTGATGTCAGATGGTAGGTTTCTTCTGTTGTTTCTCTAGATACTGTGTGATAGCTTCAAA
GGTTTCTGGTGAATTTATGAAATGATATTACTAGAACTAGTTATGGTTGATGTGGCGGTG
ACCTTAGGTAATGAAGGTCGCCGTGAGGACATTTCACAGAATTATCAAACAGTGTTCTAG
TTATGGTGATTTCAATAATAGCATACACTCGTAACCAGTTTTGATCACGTTGCCACTCAT
AAGGATTTAAAAACCATAAGTTACTGTTAGTATCGAATTGGTGCCGACAAAGCAACCAAC
ATCACTTCGTTAACTCTGATGCTGAATTTGACTCGTAGAATTTGTTGAGTGACTCCAGCA
GTATCAATCCTTATCGCATAGCCCTATTATTTGTGAACATTCCACACCAAACTTCATCGC
TCACTTGAAAACTCCATTTCTTGTTTGGATGTAGTTTATCTACTTGATCACTAAGTTTTC
ATATATTACATGTCACGCTGCTGGCAAATCGTAAATTAGACACTAGCAAATAATTGATCA
GACATTAAATAATAGTAGAATGCTACTTCCGGTCTTACTCGCACTAATTCATTAAGAGCA
TTTGTATACAATTACACTTCTTGACACAAAATCTAACTTTAAACATATGAAAACATCATG
TCGTCTCATTACTCACATGCTGCTGTAACATTACCAGTCGCCCATGACAACTATTCAGTC
AACATACTAATATGACCAAATCCTATTTAAAAAAGCCAAGTCCACGCAAAGAGCCTAAGC
TTAAAGCAACTTAGTCAAACCCTTCGGCGGCCCCCTTGGCTTATCCTGAGAATTCGTCCA
AAGATTCGCTCTCTTTGGTGGATCAAAATCAACACACTCCCCCGCACTCCCATCTTTCCC
CATGTAGCATTCATCATCTAACACCGGCGCCTCTGTCATTACAGTAGTACCACTCTGCGG
TGAAGCAAGAACGGGAGCATCAAAATCATCCCCAAACGCCCACTTTGGAGGAGCGCGCAC
TCGATCCATGGCATTCATGGAACGCGTTCGTCGCGGAGGATCAAAGTCGACGCATTCATC
AAAGCTGTCATCCTTGCCCATGTAGCATTCATCGTCAACTACGGGAGCGTCTTCGAGAAT
GAAGTGAGCAGTTTGGGGGTTGATGGGGATGGGGGCATCAAAGTCGGTGTCTTCGGTGGC
GAGACGAGGGACAATATTGACTGATGGAGTTTTGGAAGGAGAAAATGCCGTGGCGGATGA
TGTGATGAAGAGAAGAGCGATTATTTTGACGAGACGAGTCATGGTGGCCGCGTTGAAAGC
GGGAAGCTTTATCAATTTGGACGCAGTACGCTGTGTTTACAGTATGGAAAGATGTTGAAT
CTTTATGAGATGGGTTGTGTTCTTTTGTCATAAACACATCCTGGAGACATGGTGCACATG
ATGCACATCATCAGCCGCATCACCACAACAACGTAAGTTTGCACCTTCAGTTGCGTTCAG
TCCTCGATTTTTCGCTTGAAGATCTTTTGCAAATCCATAACGGTATCCTTTATGTCAGCA
TGACAAAGATACGAGCGAAATATCCCAATGTTAATTTTGTTTAGAAACCGATGTTATATT
TTGTGGCCAGAAATCTGAAACCATGTAAAATTTCATGAGGACAATATGGGCAAAAAATAT
TCCACACTAAATATGATGATATTTACAGGGAGGAAATCATACCAGCTGTTTCCCCCAGAG
TTTCCAACGAAACCATTTTTTTACTAACAATTTACACATTTAACCAAAATGCCGTGAGTG
AAAAGAAACCAAATGATTCTCAGATTGGTGCCAGTAGCAATTTTACACACGCAATATTTT
TTCGAAGATATCATGGTTTCATTTCTGGGATAATTGGATGGGGGATATTTTCTATCTAAG
AAACCCCATGCTTTTTGCATGCAAAATAAAAAATCATCATCGCTCCACACCAATATCCCG
CCATCACATCAATACCAACGCCGATGACATCGTTTCAATCATCGATGGATCATCGATCAT
CGATCATCGATCATCGCTTAGATTGAATTGAACATCGTCATCGCTCGTCAACAGTAGTCA
ACAATCAGCTCATCGCCATCGGTTGCTGCCATCGTTTCATTGACAGCGTTGCTCCCTCTC
ATCATAGTCATCGCTCGCTCCCATCCATCCTCGTCGCTCGCTCCCATCTCCTTTCGTCCC
TAAGGCAGAAATACCTTCCACCTCCCGGGAACCTTTTCAAAAGCAACAATCAACACGTAA
CACATCATATCCTTTTGACCGGGGTAACGCAACCGGGGCGGATAGAAATGAGAAATGATG
GCGGTGACAGAGTCAGATGAGGGGGTCGCTTCACTCTTGACATTGCAGTCTGCAAGACAG
GCAATTTTCGACTTTGGCGATAAATATCGCCAGAAGGAGTCGTCAGATGTCGTCAAGAGA
TTTTGACGGTTGTCAGCGGGTCGTCACTAAAGTCATCAGGGGTCGTCACTAAAGTCGTCA
GGGGTCGTCAGGGTCGTTTTTTGGTCGTCACTTGGGTCGTCAGGGGTCGTCAGGTGGAGT
CACATGGGTCGTCAAAGAAGTCTGTTGGGTCGTCAGTTAGTGTCGTTAGTCATCATGGTC
ATCACCGAGTCATACTGCTTCGTCACTTGCTCTGACACACGGGATGATCAGAGATGTAGA
TATTTATGGAAGGTCGTGAAGCCGTCAAGTGGGTCGTCAGAGTCGTCAGAAGGGTCGTCA
CAAGGGAATCGATGAGTCGTAACAATGGTCATCAAAGGTCGCCAGCAAAAGTCGCCAGGG
TCGCCAAAAGTCTTCACCAAAAGTCGTCAGGTCATCAAAATGTCGTCACACGCAGTCGTC
AGGGTCGTCAGATGGTCGTGAAAGTCGTCACTTGAGTAGAAAAAATGCAAAAGTCGTCAC
TTGTCGTCAGTTTGGCTCGCCAAAAACTTCCACCTGGCAAAGTTGCCTGTCTTGCTGGGG
TCCGGGACCCGGACAATCCTTCCTGAAGTAGATGAATTTATCAGTGACTCTGCTGGAATG
AACTGCACAGAGTGGACGAAACAACACCAAAGCAACAATCAAATGGTAATATATGAAAAA
TAAAAATCAACAATCATCATTGGGATTGAGAGGATGTCCTCAGCTGCCGGGGGTTCATTA
TATTGTTGATTGTTGCTGGGGGGAGGGATTGTTGCTGGGGGGAGAGATGGTTTAATGTAA
GTTAGAAAATAGAACAAGATAAAGAATTTTGTGTCTCTCTGGGTAGTTTCAACTTAAGAT
GTAGCAGCAAGTTCATAAACTCACATTATCACCTCATGGAGACAACCTCCATCATTGCCT
CCTTTGATGTGGTTTAAACATGGAGGCATCAAAACAAAAGCGATGATCCAATGGTATTTG
ATAATGATGATGGTTACATATCTGAACATTTTGAATTGGTTCTTAGTACTGCAATAGAAA
AAAAACAGAGTGGAATAAGAAGCAACAATTAAGAATATCTCTTCCTCTTTCAACATATTA
GACAATGAGTAGGAAAGGGCTGCACAGTATGCTGGAAGCAAGAACATAGCATCAAAGAAA
CAATCAAGAACAATAATCAACATTGGGATGGAGAGGATGCACTCAGCGCTTGTGGTGCGT
TGTATCGTCAGAAGAGTAGGAGTTTACTCCCTGGTGCCTGCTGCCTCCTGTAGTTCTTCT
TAGCTTAATGTGGACAGAGATGGTAGCTTCTATATCTATATTAATGTTAAAATACCACCG
GTGTGGTATTTTCTGTAGGCTGTACTTAAGTCCCATGCAGGACATATAATACTACCTCCA
AATACCGCGGTATTCAGATGATTTAAATACCACTTTGGTGGTCACCACAGTTGAATTACC
ACTCATTTTTTTGCTAACAAAATATGATGGTTGGGCCTGAAATACCACCGGCGTGACTAA
AAATAGATAGAGTAAGTCACGCTCACACACCTCTCTCTCAGCGCTCGCTCGCACACATCA
TCAAACAAAGCAACAAAAAGAGATCGCTACCATGTCCAAATCGTCGCCATGGGCCGTCTG
CTCTCACACAGCCCCCTCCAATAAAAAACGTGTTTCTCCCACTACAAACCCTTCCTGATT
TCAGTGCAACTATCGCCCACAGCATTGCAATTTTTTAAACAGCAAATCGCAATTGGACAC
GACACTGCAGCAGAATAATGCCATGCCGGCAGCACTTTTGTAAGTGCGTAATGCTCCGAA
TTCATCCCCCAGAGTGAATCTGGGATCGCTGCTGCTGCCGCGCGACTTCAACAAAGAAAT
ACTCACAGCGGGGTTGAGCGCAAGGTAAGGAAATAAATATTTCCCAATGATCACTTGATT
TTTTCTTTCAATAAAATGTTTTCTCACGAACCACTGACCACTTATTGATATTATCCTAGC
CCACATACCGAATCCAACACTGCTGCCAGTGCTAGTCCACTTCCAACAACAAAAAAGAAC
AGGGACCATGAGTGAAAGGTGAGAAATGGTATATCCTTTTTTATTTTGTAATGATTTCTT
CATTTTTATTGGAATACTCATGCATTAACACAAATGTTAATATTATGTCATCTCCCAGAC
TGAGTTGGAGATGTCGCATTCTCCCTCGCCTTACAGGCACTATTAGAAAGTGTTTGACTG
AGGGAAAGGTGAATATGGATCCTTCTTATTTTTTTGCCTGGACATACACACCCCTCATTA
ATGTTTCTTAATTGTCGAGTCCCTCCTCAAGCCAACAGTGATAACCCAACCCCCAGAATG
ATCTGGACATACACCTTTCACCATTTCTGTTGTTTTCAACCAGAACATAGAAAATAGGGG
CTGGGGGAAAAGGTGAGACAATGCTTACTTCCATTTTCACATTGGTTTTTAGAAGCTTGC
TACTAAAGCTTTGAATCATGTGCTCCCCCCCTTCATTGTCACATACCTCATCTTTGTGTG
CTTGGTTTGATGTCAAAAAGAATGGGTTTAGAATCAAAAAGGGCGAGGCACCAAAGGTGG
GACAGATGGAGAAGGAGGAGGGTGTTAATTCACTGCTCATTAATTTGTTAATTAGTTCAT
TTCCCAAAATAATAGAAATGTCTTCGCGAAAATTTTCCATCTCTCTAATAATTTCTCCTG
TTTGTTAGACCTTTTGGCATCAAAGATATTTTTAGTTTTTATCTAAGACAGTTTTTACAC
TTAGGAGGTATTTTACGGTGGTACACAGGGTGGTACAGAAATATATTTTCATAGNNNNNN
NNNNTTGTAGTCACTTAATTTTGAAGGTAATATTTGGTCTCTCAAGAGTTAGTTTCATCT
TAAGTTGTTGTAGGACAACAACAAGAAGAAATACTAAGTTAATAGTAAAGAAGAACTAGT
ACTACTCACTGCCTAGAACAGTTGTTTCAGATGAGCCTTCTAACATATTATTGTTGACTG
TATCATTTCTATCAATGATTGTTGACTTTGAATAGTGTTATATTTGTATGGTGAATTGTC
AGATACAGAGAGAAGAAGGACTGCTGGCCATGGATTTTGTGATGGTGGTAGCATATGAAT
GTGGCAGAAAGACAAAAAATAATAATATTTTATTATTGTATCGTAGTACTTATATGTCAT
ATATACCTTTAAGATATTACTATTATTTAAGATAAAGCCAGATGCGTTTGAAAATAAAAA
GGTCTAGCTATTTGATAAAATAACATGGGTTTCCACGAGAGTTTCCAATAAAATGAGTAT
ACTCATGATTTTTGAAAGTCTGCCAATTTGGCAGACTTTCACATAGCTTTGGTACATTTC
TACTATGGTTTGAAACTCTGCCACCCCTGGCAGACTTCTTGGGTGATTCCTATGGGGTTC
AGGGAACACCAGGAAAATGGATTATTTTCTAAAAGAATCCATGTTCCCTCGTGCATAAAA
GCAAGAAGTAATGGTTAGGAATGGTATCGTACCATACTGTAAGTATGGGAAGGTAATAGC
ATACGTAACATTCCAGTAAATATAATACACGGTACTATTATTTATCATCCGCGACTTAAC
CCTCTTCCCGGTACTATTGCCAATCTGACCCAAGTATAGCAACTTGTGTCGAAACGACCC
AAGTATATTGTACCAGACGTGTTGGATTTTGACGTGTTTGAGCGTGTTTCAGCATTTTCT
GACACCACCATCGAATTCTATGCAAAAAGTTGGGCAAGATAGTCTCCACAACCGCGTACA
TTGCGTCAATATTGCAAAATTCACGACTGATGACAACAGCGACACCATGTTTGCAGCTCC
CAAGGACGAATACTCTCCACCAAGCCCAATTCAAACGCCACCACGGGCAAAAGATCCACC
CAAAAGAGCGCTAACATCATTACAAGCGGGTGTCACTTCTGCCCATGACGATCACCTGCC
GCCGCCGCTCCCAACAATAACCACGACCATAATGCCTGTACCTCCACCATTGGATGATGC
TCCACAAATGCAGAAAATGTTGAAGACACCAAACACGATGATAAGATTGCGCAATTGGGT
GAAAAACAGCTGACATCTCATGCTGTCTCCGATACAAGTGAAGTAGCACCTACTTCAGAC
AGCCCGGCCATCTCAGACATTACGGACTTTTAGTCAACGTTGTTGCTACTTCACTAGTGT
CTTAGTGAAACTATCTCCTCCATTGCGCAGAAGTGTTCTCAGCACGACCAAACAAGGAGA
TGTGTTTATCATGTTGTTCAAATGATGGTGGGCTTAGTTCTTAATCGAGGAATATCTTGT
TGCTTTAGAAATTTTGAGAAATGTTAGGAGATGCAATGCAATGGGATCATAAATCCGTTT
AGGCTGCCAACTATTAAAATAAAGGAAAATCTCGAGACGTGTCGGTGCCATGGCTTAAGA
TCACCGCGTTAGATGAGTAAAGCTATCTAATACCAGCAAGGAATTTATATTGAAAATCAA
TTAGTAGATCAAAATAAATTTTAGTTTAGTTGCCATCAGAAACATCATAATATCATTGTT
CATCGGGCTCAGATGAACGCGAAATTGCAACATGGACACGACAACCCAAAATACCATATT
CAGCCGGAACATAAGTGCGATAGAGATGATTGTGTTTTTTTGACGCGTTGAGCAAATCGT
CAAGCACCAGCAATTCCCCTTCAAGCATTTCACCAAATGTGATCATCCTTGCACGGCTCT
TGGTTACAAAGCGAGCAGAACATGAGCAGTGATGATGCTGGAGATGACGATGTGAGAGAG
GAGTACGGCGATCAATGATGGATCAAAGGGATGATGATTGATGAAATGGTTCAGGCGGGA
GGTCGGTGAGAGGGAACTTGTGATCAGAAATGTGGGGCTGCTTAAAAGAGGCAAAAGTGT
TACACTTATGTCAAAATTGACACAAGTATAGCCTATACAAGGAATTTTTTGGCACTAGTA
TAGCACTTTTAAGGCATTTTTCACTTGGAGGGTTAATTGGTGATGCACTTATGAGACTAA
ATAAAAATCGAACTGAGAATATTAGAATCTAAACAGATTTCGTTTAAAATCTAAAATAGA
TTTTCAAAATCTGTTAGATCTAGACTTGACGATTTCGAAAAACAAAATGGCTAGTGAAGA
AATAAAGATCTACCTTAGAAAATCTACTTCATATTTAGAAAATCTACGCTCTTAGATTAT
TCCTAAACTATGTTTTAAGGTCCTAGACCATGGTTTGTTTAGATCTATTCTCAGAAAAGA
ATCGATCTAATCTTGAGAAATCCTTCTCAAGAAAGTCTCCAACTCACCCAAAGGCTTAAA
TAATGTAAGTACCTATAGCCCCGGTTGATCTAACACCCACAAATGTATGACATAGGCCAA
GAATCAGCTATTTTTGTACCCCTGGGTACAAAACCCAAATGGAGCATGAATCAGCCTTTT
TTGTACGCCTGTGTACAAAACCTAAATAGGAGCATTCTCAGGACCCCAAGTAGGAGAGTC
CACCTCCCGACGGCATGGACTCCCCAACATGGAAGTTCAGAACCCCAAACAAGAGAACAC
TCTGGAGGAAGATCTAAGCATCAATCAGAAGGGTATGAACATACCATATTGTGTAGAAAC
CTACACCGTGATCGTTTGCATCATTTGGATTGGAATGCAGTTCCACTGCCTTTCCATCCT
CACAATTGTACAAAATATAGCTCATAAAAATCAAATCTTCGACACCTGTCGAAACTACCT
ATAATTTTGTGTGATATTTTTTGGGCGATTTTCGGCTCAGGTCACTATCTATAGATAACC
GTGGTGCGACCTTCGGCACCAAAGCCATCGACATCCAACTCTTCCGACACAAGGTACGCT
AACAATTTTTTTATCGCGAGCGGCAATTTTAACTTTTCGCACCAGCGATACGATTTTTTT
GCACGATCGACGATATATCCAAAATCGGCTACGCGATCGACAAATTCCTACGGTTTCGCG
ATCTACGAGCTCTCCAAAATAATCCCGCGATCAGCGAGCATCAGCGATAAACTTCGAGCA
ATCGACTTCTGCGATCGGGGATTCCTACGAGTTGGATTAATTTCGTGATCGAGAATTCTC
GCGAAATAGTTGGAAGCAAGACTTTCAAGAAATAAAAGCCGATGAAGAAAAATTTAAAAA
TAAAATAAATTCTTTTTCGAGCTAACCTCAACAGGGCACCCAAGACCTTCTTCAAGGCTT
TGTTTTATAATACGCCCCTTGGCGAGGCAATTAAGAGGATGTCGACCAGCAAATCAAGCC
CAGAAGGACTCAAGCCACAGGAGTGCGAACGGAGTTCAGGGAGGTCTAAGCCACCCATTT
CCTACATTCCCACTGCCATGGACACCCGAAGGTAATCAACAAAATCAAGGTCTCCAACAA
AATTACCTTGTCTGTCACCGTCTTCGACAAGGGAAGTCCTGAACAGTTCCTCAACCATGT
CCAGACCTCGATGGAAATAATTTCCCAGAGAGGCTTAGACACGGACTACGGGGAAGCCTG
TAAGGCAGATGTAAAGGCTAAGGCAAAACTGACTGCGGCCACTGCGGCCAAAGCCAAGTT
CAAAGGGACAGATGAAAATTCCCCTGTCCTACAGTCATGGACCAAAGCAACTGCTGCTAA
AATCCACACCAGTGAGGCCCTAGTGTCCGCTGGCCAAGCAATCTTCCTGCAGTACTCCAC
TCAATTGTGGGAGACTGCCCGTCGTCCTTGGACCACCATCGTTGGGGAGCAAATCAATTG
CAGAACCCTGGACCGATGTGTATGGGACCGAGCATCCCACAAAACGCCCGGCATCTTGGA
CCTCCTTTCAGGAATGTGTCCAGTTGCACCTGCAGACTGTCTTTAGGACTGATGCAGCGG
AGCAGGAACGTTTCTACATCATCTATGGGCTGAAGAAACCAAACAGGGTACCCATCAGGG
GTTTGAGATATTTGTGGTCACTTATGGTCACCTTCTGCCAATGGTCACCAGATTTATCAG
TTTTTAAGTTACAAATTACCACCGAAATACTTTCCTGTTACAATAAATTTCATTATTCTA
TCACTACCCCAAACAATTATAACAAAACCACAGTAGTTTGCATATAATCATCACAACATG
CACGACATGTATGTATCATTGACCCAAACATAACACCGTCGCGAACATAACATCCAGATG
AAATGGTCAGTTAGCTCCACAAAGATTATGTCCTCAAAAACAACACATATGCACCCCATC
TTACCGTCGCCTTGACCACAGCTGTTATATATATAACAATGTCCCATACATAACCATATG
GTCATAACTAACTCTGTGTTATATATATAACATCGATCCAAACATAACACCATCCAGAAC
AATAAATCCAGATGAAAATGCCAGTTAGCTCAACAAGAACAGTTCCTCAAAAACATCACA
TCTCTTCATTTATCTTACCGTCACTTTGATCACTGGTGTTATATATATAACAACGTCGCG
TCACGTAACCTATTTGGTCTGCCAACAAAGTGTGTTATTATTTCTCGCCATGGTGATCTC
GATTATATATAAAAAAAAAAAAAGCGTACCTCTTTTCATAAAAACATGTCTCTTCTCATC
ATCTGAATCGTCCCATTCACCCCTGAGTCCTCCTCTTCTTGGCGCTTCCCATTCATCAAA
ATCCGGGTATTTCCGGCCAAGCCACTTCGCTCCTCTTCTGTCTGTGCTTGAAATTCCCCT
TCAGCGCATCCTCATGTAATCTCACCCAGCGTGCTGCTTCTTCCCGAATTCTTTCACAGA
AAACAAATAACCCGGTTTGGGTGAATCGAACAGGTTATTGAATTCCCTATTGTAGCGCTC
CATGACATTATTCGTTCTCTGATGTCTTTTATTGATCAAAAGAAACAGCGTTAGTTCTTT
GTGGTATCATACTTCCAGCTCATATCCAAAATATCGACATCATGCTCCTGGAATAAAACA
AACACCTAAAGACAGTGATACTTACATCTCTCGCCGCCAGTCCCCTTTTTTGTCCAATTG
TAATTGAACATCTCAATTAACTTTGGTTTCAACCAAGTTGGGACGAAATATTTGTTCATG
AAATCTTGAATCTCTTCTTTTCGCATCTCTTGATGCCCTTCGTCTTCTGCACCATCTCCC
TGATATAATCCACCCCTTTCAGCATATCTTCTTTCCTGATGACTGTCAAAAGTCAAACAT
CGGCAATATAATCTTGATGTCATCTCTCGAATCCCCTTTCAATCATGTTGTGTCTGATCG
CCTGCTTCCAATGGAAGAAGCAACCGAGATGGTAATCACATCCAAACCATTTCTCTATCG
AATTCACCAATGCCCACTCAAAATCGTGCATCACTCCTGTCACATCAATGCCCTTTGGCC
CTATGAAAAAAAAAACATGAATTTTTTAAGAAAAGTGAACATATAATGACCGTATTATTT
TCATGTCCAAAAAAAACCATCATGTTAGGAACTCACCCACGATGGATACTATGTGTGACC
ACAGTAGGTTGTATGCCTCTTCTGATTTTTCGTCATTGGACAATAAAATATCGGTGTATG
CATGGAGCTTGCATGGTCCATGACTGAGAATATCACTACTTGATAGAACCCCTTGGCGCC
CGTCAAGCGTTGCATCGACATGCAAGAATAGTTTTTATACTTCAGTAGTTTCATCAGAGG
ATGCAACGAGAAACCTAGAATTCTTTGTGGCCCATCCTCATCACTCCAAAAATGGAGAAC
ATCAGAAAATTTTCCGTCTTAGTCCCATTTCCGTACTTCATCTCGATCGCTCGGAACTTA
TCGTCGCCATACATATCCCTGCGAGTGTTCCTAATTAAATTGCATCCCTGCGAGCCAAAC
AGCATCAGTGTTTTATACATTACAACTTTGAAGTCACACATATCATTTGTTATATACATA
ACATTGTCATAAACATACCTTTCATTTGTGATCCCCAATAATGTCATTGTAAAATGGATG
AATGACAAAGTTAAGTATATATATAACCATGACACATAAACATCTGTGTTATATACATAA
CATCGATATATAACAAACACATAAACAACTGTGTTATATATGTAACATTGATGGAGAACT
TACCTGGTCGAATCATTTCAAGCGGTTTTCCGAAAACAAATAGTAGTAAGCGTTAGCGAA
CATACATTCAAACCGTAAATAATATACAATTCATCGCAATGGGGGGCAACACTTTACCAC
ATCCGAGCTGAGGATCCTCAGCGCACCGCCTCCCCCCCGCCCCACTGTCTCTTCACGAAC
CATGCTCCAAATCTTCATTGGAGCTAGCCATATCTTCTCTACAGCCAACTCCGTCAAGCG
ATTCTTGAACCTTTCTGTTAAGTCCGTCATTTCTCTCTTGTCTGGAACGTCACTGATAGA
TTTCCCTGTTGTTGCGGCTATTCCATTTTTACTTCTGCATACCTCGAATGACTTCCGCTC
AGAGTCCATTCTGACTCCCCTGTAGGCCCTCCCACCAATGTCAACTTTAGCTTGGCGTCG
CATTTAAATGTACGATATGACTTGCACCTGTAATAACATGTCATTTTCCTGATGTTCGGT
GTCTTCATCCTTGAGTATGGATGACTGATCTCCCCGTTTTCCATAGAAGACACTGGGCCA
CCTCTCATTAACCCAATCCTCGGTAATGCTTATCTTTTTAGAGTCTCCCAATTTTTCATC
TTCGTTCGCTTTAGAAGTAACATTGTAAAACATAGTTAGAAGATGGAAATATTGTAATAA
CAGTGCTTTCCGTTGTGAAATATATATATTACCTCCTGTTTCCCTGATTCTCCACTTTCT
TCTTCTGTATACTCCGCCTATCATATTTGCCGTGACCAGCAAAATATTATCAGTCCAGCT
GAATCATTCCAAAGAAGACAAAGAAAATGTGTGATGTAGAGATGTCTCACCAAAACTCCG
CCTCTTCGCTCCAATTTTGAGGTCCTCTGATTCTCCTTTCGTGTCACTCAAATGGTCATC
ACCGTCATACTCAGGGGTGTATTCGTCCCAATGTTTTATCGCATGCACCCTGGTGTCCTT
CAATGTATCACCGCCTAATTTTCCTCTATCATATTTTGTTGGCAAAACCAATGGCTCAAG
TTCCTTCAATGAATCAGAGACTCCCTTTGTTTTATATATAACAATGCAATGTTTATATCA
AAGGTGCTGTCAGTTCGGTTATGTATATACCGAATATTCAAAACAACCACGATATGTTCA
TATCTTACCATTCCTTCCCATGGTCGAACTGTGACCGTGCCCTGTTATATATATAACAAT
GTTGTGTTCATAACAAAGGTATGTAATTAACACATTCTCACACATAACATTAATATCTTT
GATCTTACCAGAATACCCTAGCGCCTTGTCGTGTTGGTGCCCTCGCAGCATGTTATGTCT
TTGTTTTTTGTAGCGTCATAGTCAGTGACTTCTTTAGTTATGTATTTGCTTGAGATAGCC
TGACACATATGATCTGTGTGATCTTCCGCTTCCTCTTCGATTTCTTCCTCTGAGCTGTCA
CTATCCAACTGTGTCGGTAACACCAATGGCACGATTTTATCCGTGACATTCTCATCACCA
TTCCTTGGACTCCCTTTGGTATCCATATCACAAAAAGCAATATTAACATCAAGAAACTTG
TGCAAAAACATCATTCTCTTAAGAAAACGCACCAAGCCTCGTCGACCATGTTGGTTGTGC
TCCCAAATGTCTCGCCCATTCTCATCCCACTAGCGTGCCCACCTCCTTTACGTCCCTTGT
TATATATATAACATTGTTATATAACGAGATTAGTTAGATGTAGCTCACTGTCATATATGT
AAGCTACACGCATAAAATGAACTCACATCCATCTGCCCTCTCACGTTGCTAGCCATCCCA
CTACCATGGTTCCCTTCATAACGTTCCTTGATACATATATAACAACGTTATATAACGACA
TGAGTTATATGTAGCTCATTTTTATATATATAAGCAACACAAATAAATGAACTCACATTC
ATGTGCCCTATTCCCGAAATTCTGTTAGTCGTAGTCCTGTAAGGGTTTCTCACCGCCGCT
GGCAGCGCTACAATGCTCTGCTTGGGCGTTTTCTTGTATGGATTTACAACAACTCTGATG
TTTCCTGATAGGTTTTCGTCACCGTGATTCCGTTTTCTCTTGATCGATTCGCGGTCCCTG
TTTCCATCCCCATCAAAGCTGCAGCGTAATAATAAACCTCAGTGATCTCTTTCTTTGCAG
AAATGTACACCTTGCGAAGATAAGCAGTGGTCTTACCCATCACTGAAGTGGTTCCTCGGT
TGCATCATGGTTGTTTCGGCTATTCGAGTTCAAATGAAGTGGTGAAATATGTTGGGACAG
GTTGCTGTCATCAACATAATGATGGCATGCGCGTGGATGCTGGTATATATTTAATTCTAT
CGTCATTGGGATCTGTACCGAAAAATAACGTTCATATGTGTGTGGATTCTGGTATATATT
CAACACACCGTCAAATGACCGTTGTGGCAATGTCCCTATCAGTCCACGTGTGCTCCTGTT
TTATATGTCAACCTAGACAATGCAGAAATAGGGGAGTGCGTACCTCTGTGTATATGCGTA
CCACGATTTGAATATAAGTTCATATTCAGTACCTAAGATGATATGTATGTTATGATCGTA
TTAATGCTCTAAGAGACACATAATTCATATCATGCTAAAAACAGTACTCCTTAAATCTAG
AGTTGTCATTAAACGTGGTTGTTGTTTATGCGTTGTTATGTGTGTAACAGTGGTATATAC
ACAACACGTGTGTGTGCAAATGATCCCTCCGCCCAATACATATTTATATGCCTATATATA
TCAACGTTATATATATAACAATTATGATGAAAGGGCGTCGCCACTGCTTCAACTGCGTGC
CTATATATATCAACGTTATATATATAACAATTATGATGAAAAGGGGTCGCCACTGCTGAA
ACTGCATGCTACTACCACAATGCGTTATAAATATAACATGATTTAATTTAAAACACTCGA
TTGTGCGACAAACAATTAACAATTAAAACCAATACGGACGTGTCTAAACCCGTCCTTTAG
TACCTCGCCGGTGCTCTGCGCTTGCGTGCGCTTTTCTAACAGGAGGAGCATTGTTCTGGT
TCCCTCCCGGTTTGTTGTTTCCTTTGCTTCCCTGTCCCACCTCCTCCTCATGGTTCTCCT
CCGCTGTGTCGTCGTCCGAAGGGCCATCTTCCTTCACAAATGTCTCGCACTCCGCATCCT
GGGAGTATCCTGGCGTCTCTTCCGCTGCAAGCTTCTCCTCCTCCTTTTTCTCCCCTCCTC
TTCCCTCGCCGCTACTTCCCCAAACGTGTTGTTATCATCCCCCATTCCGTCTTCTTCCTC
CCCATCTCCCTCTTTCTCTGTGCTTGCCACCGCTTCCTCATCACCATCATCCTCCGTGTC
TGCCACTGATTCCTCTCTCTCTCGCCGTCCTCGTCGTCATCGACATCGTTGACCGTCGGG
GCCTCCACAATATCAAGGTTGTACAGAAGATAAGTCGCACTCATGTGCGCCTTCTTGATG
TGACGCTGAAGTGCGTTAAATGCGCATACGTGTGTGCATCCGTCGGTGATGCACATCGCC
TTGATTTTCATTGTCGAGGAGGTCTTCCCCAGGTAAAAGCGCGGTGGACAACGTAAGCTC
CGGCGCCGTTGCGGTCGGCCATTTTAATCACTGTCTTGTCAGAGAATTGCGGTGAATAGT
TCCTCTTCAACTCAGCCCACTTGCTGTCCGAATCGGACCAGTCCTTGATGGCCTTTGCGG
ATGGGCGGGATCCTTGTCACACTTGGTGCTGTGGATAGCGTAGCTTCCTGGCTTCAAGAA
CTGGAAGCACTGCGCAGAACTATCCCGCTCATGAATCTGGCGTGGAAAGTCAGCGCCAAG
TGTTCCGTGCTTGGAAAAGCACATCATGGTGTCGTCCCTGAAGTTCCCGTCGCTGTCGGC
GTCGCTGCCTTCAATGTGATTAGTAGCGAAGGCCCACTCGTTGGACGTGCTCCTCGTCAT
CCCATCGTCCGTCGCCATGGTTGTGTTTGAAATCGGGTAGAGGGCTCGGCGACAATTATG
TATAGAAACAAGCGTCAAACTGGATGGACAACGTGAGGGATGCGGGATGTGGAGTTAATA
TATAACGCGGTTATATATTAGACCGCGTGTTTTTTGGTGTGTGTGTGTTGCTTTATGCCG
GCTGTGATATACAGCCATTAATATAAAATAATGATATATATTCAGCCATTAATATAAAAG
AATGATATGAATATTTGTCGATTCATTTAAAAATTGTAAGTTTCCTAAAACTCGATATAC
TGTAGATATAGCAATTTCAATTTATATAACCGTTTTAATGTATACGGACATTTATACAAG
ATACTGGTGCATTTTAAGACTCGAAATGTTTAAAATCTTCTTTGTGTTCTCCAAACGTTC
ATAAAATATATTATATAGGCCGTTGTTTTGGTGACCATTTGCCGAAAGTGACCATAATCG
ACCATAAATATAAAATACCCCATCAGGGACTTTGTGCAGAGGATCCAGCGCCTTAACGGG
TTTGTGGAACTCTTGCCATGCCTGTTTTACTCTTCAAAGGCTGCAAAGTTTACGAAAGTA
TGCGGGCCATTTGATGATGCCGACTTGGCAAGCCACATCCTCAGGATGGTTCCTAGGAAC
TGGCAGGACCAATATGAGCTCAGTGGAGCTTTGGTACCACAGAGTGTCAGGGAACTTCTC
AAGTACTTGAACGCATCGAGAAGGCCTACCCTACCGAAAAGGTTGGAGAAGGACCCAAGA
CCGTAGCCAAGGCTAACAACTCATCTAGGAAGAAGATGGTCTCTTTTAGTGACCGGTTCG
AAGAAACTTCGCACAGAGAAGTACTGTTCTCTCTGCAAGAAACATGGGGGCGCACATACC
ACCCACAACACTCCGGATTGCCGGAAGTATGACTCCAATGGGACCCAGAAGTCAAGCTTC
AAGGGGAGAAAACCAAATGGAAACTCTCGTGGACTAGAGAGACCTGCTCGAGGAGGAAGT
AGCTATGCGCAGCTATCCGCAAAAATCGACAAACTTACAAAGTCCAACAAGAAAATGAAA
TGCGCTATCGGAAACAAGAAGCGTAAGCATCACGACATGAGTGACAGTGATGACTCAGAC
TCATCTTGAGATGATGGGTTGGGGAGTACTAAGAAATTGTGTAGTAAAATCGATTGTAAT
GAAATGATGAACACTTATCTTAGTCCGATTAAAACTTCCCCACGTGCCAACATAACATTT
TCTGGCGAACCTGTCAGAAGACCTAGGAAATCTTCCAGCCAACCTTACACAGAGTGAAAC
AACAACCAAATTGTCGGACCCTGAACTGTCGGGTGACCTTTTCAATAGTGTGAACTCCCC
TTTGACAGGTAAAGAAGGGCAGGTCACTACTGTAGTAGCACAAGCATGCTATAAAGCGAC
TGAAAATCCAGCCCGTAAGAATATCGAACACTCTACAGGGCGTCGTACCAGTAACACAGT
CATCAGGATCCTACTAGACAGTGGATCTGATGGTGATCTCCTGTTCCATGCAAAGGGAAC
GGAGGAAACACTTTCCCTACTTGGCTAGGCAGGTGCCAAAGTCTTGGCGCACGTCGAATG
GGAGCTTCCTAACCAAAGGAAGGAGCGAAGTCAACCTTAAGTTCTTTGAGTATTCGAACA
GTAAGGAGTACACAGTGACTCCTGATGTAGTAGAGTATGATAAGAAAAAGATGGCAAAGC
CAGCATTCGACCTCATTCTTGGATGTCAAACCATGAAAGAGCTCGGAATTGTTCTAGATT
TTCGAACAAAAGAAATAACCATTGATCACATCATTTTGCCAATGAGAGACATCAATAGTC
TGACCTCATCAAACTTGGATAAAGCCTGGGCTGTTAACAACAGCATGGCAAATGAACCGC
AAAGTACGCAGGAAGCGACACAGCGGGTAGTTAAAATCCTAGATGCAAATTATAAAAGGC
AGACCTCCAATCAATTGTTAGCACCAATTGTACTCACCTAAGTCTCCAAGACCAAAACTC
GTTGCTGGAGTTACTCACAGAATTTGAGGAACTTTTTGACGGAACACTGGGTGATTGGAA
CACAGAGCCTGTGTCCTTTGAACTTAAGGAGGGCGCAAAGCCATATCATGGCAAGGCATA
CCCAGTACCAAAATCTCGCAAAGAAACAACTATCAAAGAACTGAATAGATTATGCGAACT
GGGAGTGGTAGAGTTTCAGCCCGAATCGGAATGGGCGTCACCATCATTTATCACTGGAAA
ACAAGACGGAACTGTACGCTTTCTCACTGATTTTAGAGAAGTAAATAAACGACTAGTTCG
AAAGCCGTTTCCATTACCCAAAATCAGTACAGTCCTGCAAGAGCTAGAAGGATTTACCTA
TGCTACAACCCTAGATTTAAACATGGGTTATTATACCATTAGACTGGATCCCGATTCATC
CAAAATATGTACCCTCATTTTCCCATGGGGCAAGTATTCTTACCTCCGTTTGCCAATGGG
CATCGCAGGTTCACCAGACATCTTTCAAGCAAAAATGTCAACACTAATGGGAGCCTTAGA
GTTCGTACGAGCTTACCTTGATGATTTGTTATGCATCACAAAGGCAAACCTGGAAGACCA
CCTTGACAAATTGAAAATGGTGCTTACCAGGCTACGCAAGGCGGGCTTGCAAATCAACGC
CCGAAAGTCGTCATTCTGCACCTTTGAAACAGAATATCTAGGTTATACCCTCACACGAAC
AGGGATTAAACCACAGCAGAAAAGGTACAGGCAATTCTCGTGATTTCATCGCCGAAAAAT
GTCAAAAGACCTCCGTAAGTTCCTGGGCATGGTCCAGTACGATAGAGATCTTTGGGAAAG
ACGCAGCAAAGTGCTTGCCCCACTCACCTCACTGGTGGGAGAGTGCGGTCACACCAAGGT
CACCAGAGCCAACAAGACGAAGAAACATCCATGGTACTGGGACACGGTGCATCAAAAAGC
ATTCGATGACGTTAAGACTTCAATTGCCAAGGATGTAGTCTTAGCCTATCCCGATTATTC
AATGGAATTTGAGATATATACTGATGCCTCGTCTAAACAACTTGGATCAGTTATCACCCA
GGGTAATAGGCCCCTTGCGTTCTTCAGCAGGAAGCTGTCGACAACGCAACAGAAGTACAG
CGTGACCGAACTAGAACTACTGGCCATAGTGGAAACACTTAAGGAGTTCAATGTTGTGGG
GACAAAGATTAAAAGTCTACACAGACCATAAAAATCTAATCCAAGACGCCCTCGGATTAA
CCTCTGACCGTGTCTACCGATGGAGATTGCTCCTCGAGGAATTTGGCCCCGAAATTGTTT
ACATTAAAGGCATACATAACACTGTTGCCGACGCCATCTCTCGCTTAGACATCGGACCAA
TACCGAGTGAGCACGAGAACTGGATGACGTTCACCAAATGCTGGTGTCATTACACCATGC
AAGAAGAGAGTGCGATAGACACCTCTGCATACCAAGAGGAAATGAATCTGGTATTTGCAA
ACCGCAGCGAAGAAGATGTAATCTACCCGTTAACAGTACGAGAGATTGCAGAAGCACAAA
AGCTTGATGCCAGCTTGAAGACGTTGAAAGACCAGTACTGACACAATTGGTCGAAAGTAC
ACATCTCCTATGTAAGGACGGAAAAATGGTCATTCCAAAAGATCTTCAACACCGTGCAGT
TAGTTGGTACCACCACTATCTACAGCACCCTGGACACACTAGACTCGAAGAAACCCTTTG
TGCTGCGATGTACTGGAAAGGTATGCGAAATACCGTCCGGAAATATGTCAAAAACTGTCA
TGCATGCCAAGTCAACAAGAGGCATAAGCATAAGTACGGGAAACTCCCTACTAAATTCGC
CATCACAAACCCTTGGGATGTACTATGTGTGGACCTTATTGGCCCGTATACAATCAAAGG
TAAAGATGGGACAGTAATTGATTTCATGTGTCTGACTATGATTGACCCAGCTTCTAGCTG
GTTTGAAATAGTTGAACTACCGGTAATCACTGAGGCGATTATTCCCCTGGATACAAAAGG
GCGGAAGGGTAGAAAGACCCATGACGAACCTAAGTTAGCATACTTTGATAAGTCATCAGC
AATGATCAGCAACTTAGTAAACAAGACCTGGTTTAGTAGGTATCCACGTTGTCAATACAT
AATTTATGACAATGGAAGCGAATTCAAACTTCACTTCAAAGCCCTATGTGACTCATATGG
GATCACGAGTAAGCCTACCAGTGTCAAGAATCCACAAGCGAATGCAATTCTAGAACGAGT
GCATCAGGTGATATCATCGATGCTCGAACAGCTGAAATAGACATGGCCCCTTCAGTAGAG
ACAAGCGATATAGACAAGTTCGTGACGAACGTCGCTTGGGCCATTCCCTCAACATACCAC
ACAGTACTAAAAGCCTCCCCAGGTGCAGCCATCTTTGGAAGGGACATGTTGTTCGACATC
CCCTTCCTGGCCGACTGGAATAAAATTGGAGAATATAGGCAACACCAAACAGACCAAAAC
ACAGAACAGGAAAATAGCTCACGTAGTGATTGGGACTACAAAGTTGGTGATCAAGTACTT
CTTAGAAAAGATGGTATACTCCGCAAAGGTGAAAGTAGATATGAAAGTGATCCTTGGACT
ATCACATCAGTTCATACGAATGGCACCATCAGGATTCAACGCGGAACCAAATCAGAAAGA
CTGAATATACGAAGAGTTACACCTTTTTATAACAACCAAACTTAAAACCGTATTAAATGT
CAGTTTCAAAACGACAACAACGGACTCTCCCTCTTCAAACAACACTTACTCGTTACACAT
GTTTGACAAACTTTTTAGTTCGTTATTGTTACTCTCATGAGAACCCATTTTTTCACCTAA
AAACACTTAGGTTTTTTTGGTTCCTTTTTTACCTGATACTCCATATGTGGGGGCAAGTGA
CATAGGCCAAGAATCAGCTATTTTTGTACCCCTGTGTACAAAACCTAAATAGGAGCATTC
TCAGGACCCCAAGTAGGAGAGTCCACCTCCCGACGGCATGGACTCCCCAACATGGAAGTT
CAGAACCCCAAACTAGAGAACACTCTGGAGGAAGATCTAAGCATCAATCAGAAGGGTATG
AACATACCATATTGTGTAGAAACCTACACCATGATCGTTTGCATCGTTTGGATTGGAATG
CAGTTCCACTGCCTTTCCATCCTCACAATTGTACAAAATATAGCTCATAAAATCAAATCT
TCGACACCTGTCGAACCTACCTATAATTTTCGCGTGATATTTTTTAGGACGATTTTCGGC
TCAGGTCAATGTAGGACATAGCTATTTTGGCTCATTACCCATTCGACTCATAAAACATAG
CTTAGTTGGTGTTAGAACATGAAATGGCCTATATTGGCGCGGATGGTTGTTACAGAAAAG
TATCTGAAAGTTCGATTTTTAGGCTTAAGAGTTGTTCTAATACATCTCAGGAATGTTGCG
CTCAATTGGGGCTATCCAATTTTTAGTATTGCTCATTTTACAGGCTGTTGAGTAAAAATA
GTCAAATGAGAAATTACCAAAATTTAGGCGATTTTGTACTAGTTCCTACATACTACCAGC
CGTACTGAAATATTCATTGTTTGCGCCAAAATTTGTGACGGCCTATCTGAAACACTGATA
CATGCCATCACTCTGCCATCTTATGCATTTCATGTTGGACAAAGCGCAGTCACCTCATAC
TATCAGTGAGACTTGTATGGGGAAGTGCTCCTCCGCACTCTTACTCTGCCACTTGATGCA
GAATTCCTTGGATTCATGCTGTTCATAACTCTCAACACTTTCAATTGGTGCTCTTGTTTT
ATCACGATTGCTTTATTGCCCTGCTTTCAAGACTGTGCAGTTCATCTTCTTGTAACGTGT
GATCCCGTGCTTCCTTTCACGATCGCGAATCGCATCAAGGCAAGCTTCATGTCTGTCATC
CATTCTTGTCACTACGGTCCCGAGATTTTGCATTGGCTTTGGTTGTAACATTGTCATCGT
TACGTTTCTACGACATCAATAATTTACACCCGTCGCGTCTTCTCCACAATCGACTACTGC
CCTGCGCCGATCACATCACAGTGTACTCATCGCCCTCAGCGCTCAGAAGTAACGATCTTT
TCGAACTATTCTTTGACCAGCCTCAGGTCACAAAAACTCTCCTGTATCTCTGTTACCCAA
CGCGCTCATTGTCCTGAAGCATCTTTCACGCTGCTTCGATTTGTATCAATTCATCAATTT
ATCCCAAGATGCCAAAGCCCGTGAAGTCACGTCCACCAAAGCGGGTAGGGTACAAGCGCA
GAGTCTCTCCTAGAAGGAGATGGTTGGAATCGAGAAGGTCTGAATCCAGTGATGAAAACT
ACTCTCCATCTGATGACTACATCCTTCGCAACCTAAACAGTGGCATTCCTCTGTCACCTT
CATCCGAACAAAGCCCATCTCAGGAATCATCAGCATCAACTGATGAAGTCGTAGATCCTG
AATTGTGTGATGATGCTTCTGATGGGTCCGACATAACATGGACACCATCCATTGATGGAG
AGGAATCTGATGAAGACATGGACTTAGACGACAAAGCATCTGTCTGGCAGGAGGTACCAA
TTAGATTTGTCGACTTCTCCATTGGATTCAACAAGGTAACTCAGAGTTTCTCTTTAGTGT
ACTTGGGTTTCAAAACAAGTCTTTGGTGGAAAGAAAAAAGAAACCAATGGACGTGAAGGA
ATACGAGACCTTCCTGCGATGTTTCTTCGGTTTATGCTTCTACACATGCAGCCTTTCAGA
TGTGTCCAAACATCCAGTTGCCTATCCCATCCTCATTGACAATTTGAAGAAGCTGAAAAC
ACGCAATCTGTCACTTCACGACAAGGTTAAGAGAGTGAATGATCTCCTGCGCAGTCTTGA
GGGCCAATCTCCTGAGTCAAATGCTAAATCCGATGCAGGCGATGCCGACAGTGGTGTGTT
TTGGAGACCTGTCTATGGAGCTGATAGAGAACTCGAGAAACTGTTTAGAGACGTTGGAGG
TCGTACAGCAGACATCTGCTTTGTTGATGGTTATACGAATCTGATCATTGATGATGAGAA
GCTTTGCATGCGTTTGTCCAAAGCAAATCACAGTTCCCTCTCCCAACACAAAAGTCCGAA
GTCGTGTGGACCTGTTGGAAACTGCATCAATGCCATCTCCACCGGAATCTCCCTATCCTG
CCATATGAATCACCATGGCAAATCATCAAAAGAGATCTTAACCTCCGGATTGATGAACAT
TAAAGGAACAAACAACCCCAACAATGTCTCGTTTCCTACAACTACTATCCATGGAGATAG
AGGATACAACGACGATGAATGTTTCAAACTGATTGAGAATGCGGCGATGGGATTTCTTAA
TACAACAAAGAGAGGACCTTCCCTGGCCTTCAAGTTCGGAGCAACCAGGTACAACACTAC
TCGTGACCAACATGAGATTTCGGAGAGTGGTCCGATGCTGTCCTTAGGTGCTGAACGCTC
AGTGGGAAATGCGACATGTCACTTTGTTGCATATAGGAAGGGTACTGGCCGAGTAACCTT
CCTTCAAAGTACGACCCCTTCAATGACTTACGGATGTTTCGACTACATCACGGACCAGAA
GGATATCGACTATGCCCGGCGATTCTGCGAGATTTTGCAGAAGGAGAAACACACTGATGA
AGATTATGACCCAGAAGATTACATTTCCAAACGTGAATCCACCATCAGGGAGATCTACGA
CAAGCATTGTGTCTACGCTGCATGTAAGGGACAAGGTGGCGATGAATGGCGGGTCATGAG
AGCATTCACATTTACCTCAACATCATGTCATGCGATACTCCCCAGGTCAGATGAGGGTCT
GTCTGAACGAGAATATAGTCTTTTGAAAGATGATTTGGGCCTCACTGTCAGATCAGCAGA
GGATGTGGAGCTGGATATTTCTTGGAAAAATAAAAGGGAAGCTGAACTGAAACAGTTGTC
GAATGATCAGCTAAAGCAAATATTCAAGTCTTATGGTCATACATTCTCAAACAAAAAGAA
GGATGAATTAGTGTCAACTGTGAAAGAGGGGCCAGTTACAAGTCAAAGCATCATGGAGCT
AGAGAAAATATTGAAGTGCTCATTCCTCCAGCCTTTGCCACAGGATGATCGCTCTGCTCA
CAGATTTGGATCACTTAATGAAGAGAGGGTGCGATCGGCAATTCAAGCCATTGTTTCACA
CCTGGGGTGGGAACTTGTTGACATGTTTGAATGCGGTCTTTTATGTAACAAATGGAAGGA
GTACCTAGCAACATCCTTGGACGGATGGTTGGTCATAAAGTAAGTTCTTTCCGACGATGA
GTTGTCACGTAATTCAGGTGACTCGGAAGATGAGGGAACACTTATGGAATGGCAGAACTA
CAATTGTGGATTGGAGATTAAAACTCCTTCCAGCAAGAAGATTTTGCAGCAGCAAGTACG
ACAGGGTATTGAATTGTTTGGTACATTCTCTCATTGCGAATTTGGCAGTGACGCTTTCAG
ACAATTAGTCTACAAGCCAGAATATCGTGTGCAAGTCTTTTATCATGCCTTGGTTGCTAA
TTTGAAGTACGTCCTCATTGTTGTCGCAGGGGCAACCAAAGTTCACTATGCAGTATTGAT
CAGATTTCCTGAAGATAAGATTGGCGTCATGAAAGGTCTATTATCACGTATTTATATGAG
GAGTTTGAAGTGGGCTTACAACACTTCTGGAACTGCTAGTGATCTCATGTCATGTATACC
AGATTTTCATGAGGATATCGTTTCTTCCAAATCGTACCCCATCACGAAGGAAAATGTGTT
GTTTTACTGGATCATCTGGAGGAAACTAATGAGCATGGTGCAGACAACAAAGCTGCCCTT
GCCAAAGGCTCACAAACTCATCCCAGAAATAGTGGCCAGGTGGAACAGATCGAAAGTCAG
AGTTGATGAAATGACTCGCTACCTAGATGGGATGAACTTTCCATTTCCAAGGGGTACGCC
AAAGCAGCAGCTAGTAATGAGAGAATACAAGAAGATGGCAGTCAATGTAAGTTTCATTTT
GAAACACTGCTTCTCTCCGAGACCTCCGCCCGTGGGCAAGGGTTATGCGTCAGTTCAGTA
TAATATTAAACAAATGAAAGTGACGATGAAAGATGTCTTATTTGAACTAAACACGGGGTA
TAGAATAATGAATCCAATCCAAGGCCTGTTGCAGGGTTCTCCTTCCATTGACACGTTAGG
TATCACTGCTGCATGTGGTTCTCTATCCATAGGAACGTCCAGTGTAAGTGCGGCATTTCT
TGCCATTGACAAGAAATTGAGAGTTCTAATTCAGATTGGCAGAAAAATGCAACAAAGTAT
GTCAAAGAAAGGATTACTCCAGAGAGCCGCTACAAATTAAAGAAATTCATTGATGATGAC
ACTCTCAATAAGATTCGATTGGACAGGACACTTTTCCACATCCCTAAATCTCATGGAAGT
TACATCGATTCAAAAACTGGAAGAGCGACCACAAGCGGTACAAGAGCAAAAGAGAAAGTT
CATCACGAGCAGGAGCATTCAAAGGAGAGTGATAACTCTCCGGAACCTGTTATGAAGAAG
GTTTGGAAATGTCCACCTAAATGCGTTGTGTGCTGTGCTATCGCTGATCCAAAGGACAAG
GAGTTCAAGATAACTCAAACAACGATATACTGTTCTACATGCCTAGTAAGCTTGTGCCTC
AAGAAGAAAGGGCACAGGAGGGCATCATGCTTCGAGATTTTCCACCAAATCAGTGACTTA
TCCAAGCTGAAAGGGACACCAGATATCAGTAGTCCAACAGAAATGAACGCAGGTTCATCT
AAGAAGAGGAAAGCAAGTAGTAAGGATGCAAGTTCATAGTTTTTTTGTTAAATTAAGAGA
GAACACCAGGAATTGGCCAAAAACGCTAGTTAATTGCTCATACTAATTTGTGCATACGAA
GTTATGTGGTAAACAACTAGTAATTTGTGTGGAAAAAATATGAACGCATAGTTTTGTCGC
CGTTTTTTTAAGACCAACGAATACATGAAATAGCGATTTTTCGGACCAAAACGAAGGTGT
TCTGGGGGGAAGTGTGAGGGAGCCTTAACCCCGGTCGCTCTAAAACCAACAGATGCTGGA
TTTAACATATTTTGACTTATAACCTATTCCCCCCTTAAAACCTGTATTTGTATAAGTTAG
AACCTAAAATTGCCCATTTTCAGTGAAGCAGTGAATATGGAAAATGGTTGAAAGTGCTCA
TTCCAAGGCTTAAGCACTGCTCAATAACATCTCAACAAGCTTTCGATCCGTCGGGGCTAT
CCAGTTTTCACTTATGCCCGAGCTACGGGTCGATTAGTAAAAAAATTCATTTCAGAAAAT
GCCAAAATTTAGGCAATTTTGTACTAGTTCCTATTCATCGCCAGGCGTAGGTAAATTTTC
ATCTTCCGCGCCAAAATTGTGATGGCTCATATCAGCGAGAAATGCATGCCATTTCTTGTC
CATCGCCATCATGTGCAGCACTTTTCCACATGCCAATTCTCATCCACCTTCACCATGGCA
ACACCGATTTCACCCCAATCATCACAGTACTGTACTCATCTGCCGAGGCAAAGCCAACAA
CTCCGCGCTCTCCACATTGATAGCACGTCACATAGTCATCTTATTTGCACTTCAGAACTC
CGCGCTTTGCTATTGCTTCACGGTTCATCTGTAAACACGATCGCGCTTTCATAATCAACC
ATTGCTCGCGTTGAAGGAATATTCGTATCACGACGCAGTCTTCATATCAACATCGCGCTA
CCAGTCTTTCACGTACTCATCGCCCTGCATCACTCTTCGTGATTGCTATTCTACATTATC
TGTCGAGAACTTGGCGAACAAAATTACCGCGACTCGCTTCGCTTCGCATCACGTAACCAT
TGGCCGCCCAGCAGGAATATTTGTGTCACCACGCAGCGCACTACCAGTTAATCACGAAAT
CTTCGCTCAGCATCACTCATTGCGATTGCAATTCGACACTATCTGTTGTCGAAGGTCTTT
CTAAAAAATCACCACTGAGCACAAAACATTTGACTAGCAAATTGGTCATGCCCCGGCCTT
CTCCATCATCTCGTGTTCTCCGCAGTGCCAGCACTCCAACAAATACCAAAGTCAACGCTA
ATCTATGTGAATCTCCACCAGCTGATTATGACTTTCTCCAACCAGCTGATTATGACTTTC
TCCAAGTATTGAACGAGGATCATGGAAGCAGTCCAGAATCTCTGGATTCTCCTTCCGATG
CCGAAGTGAACATAGTTGATGAGGAGACAGGGTCTGTATCAACGGACGAGACATGGACTC
CAAGTGTTGAGGGCTAGGAAACAGATGATGAGTTTGATATGGATGAAAACGCAGGAGTTT
GGCAAGAGGTGCCTATCAAGTTCTCTGATTTCAAGATTTCATTCAACAAAGTGGATTCAG
ATTTGGAGTATAGCTACAAGGAGGAAGTCAAGGAACTGAAGAAGAGAGTTCTTCGGGGTT
AATAATTCTATCTCTGACAAGAACGTGAAGAAAACTACAGTGTTGACAGCTAACGAAGCC
ATGAACTCCGTCTACGACGCCGAATTACTTTTCTCTGTCCTTGGGTTCCAGAACAAGTAT
TTGATGGAACGAGGGAAACGTACTATGGACATCAAGGAATCTGAAGCTTTCCTCCGTGTC
TTCTTCGGGTTGTGTTTTTATTATTGTTGTGGATTATCTGACGTGTCAAAGCATCCAACG
TCGTATCCTTTGCTTGCCGGAGTCTCTGATGAAACTGAAGACAAAAAACTCAAGGCTTGC
ATCAAAAGTGTCAAGAATGAACGATCTCATCCGTAGCTTTGGAGGACAGTGCACTGGAAG
CGATAAATCATTGTCATCAGACATCAACGAAGTGGAGGACGCAGTGTTTTGGAGGCCAGT
CTTTGGTATTGATCGAGAATTGGAGAAATTGTTTCGTGACGTTGGCGGTAGGACATCTGA
GATTTGTTTCATTGAAGGTTATAGCAATTTGATTATTGACGATGAAAAACTTCGCATGAG
ATCAACAAAAGCTGCAGAGAGTTCTTTATCCCGCCACAAGAGTCCCAAATCTTTCGGTCC
CGTTGGAAATTGTATTAACTCCATCACAACAGGTTTGTCGTTGTCCTGCCACATGAACCA
TCATGGAGAGTCGGCAAAGGGGGGGGGGGGGGGGGGGGGGCCCGCCCCCCCCGACCCCCC
CCCCCCCCCCCCCGGGGGGGGGGGGGGGGGGGGGGGGGGGGGGGGGGGGGGGGGGGGGCC
CGCCGGGGGCCCCCCCGGGGGCGGGGGGCCCGGGGGGGGGGGGTGGGGGGGGGTGGGGGG
GGGGGGGGGGGGGGGGGGTTTTTTTTTTTGGGGGGGGGGGGGGGGGTGGGGCCTTTTAGA
GACCAACCCAAATTTAAGCTATGGCTGCTTTCGTTTATGTCACATCTTGGGGGTGGGTTA
GTCATCCAACGGGTCCTCAAACAACGAAGTCATGTCAAATGACAGTGAATCAGAAGATGC
AGGCCATGTTATGGATCACCAAAATTTCAACTGTGTTCTAGAGATCAAAACACCCTCAAG
CAAGAAGATTCTTCAGCAACAAGTATTGAAAAACGTCAGTGCGTTGACTTGTATGGAACC
TTCTCCCAATGCGAATTTGGTAGTGCGGCTTTCAAGAAGCTCGTATATAAGCCCGAATAT
CGAGTACAAGTACTACATCACGCCACAGTTGCGAATTTGAAGTATGTGTTGTTTGTTGTC
GCTGGGACTACTAAGATTCACTATGCTGTACTCATCCGTTTTCCAGATTCAAAACTAACA
ACAATGAAAGGACTTCTCTATGACATTTTCAACAGAAGTTTGAGATGGCGTATACTATCT
CTTCGCTTTCTGATGACATCAAGTCTCACATCCCTGATTTTCGTGAAGACATCGTATCAA
CAAAGTCCTATCCAATATCAAAGGACAGCGTTCACTTTGCATTGATCATTTGGAAGAAAC
TTCTAAGAATGGTACAAGTAACGCAATTACCGTTACCCAAGGGGCATAAGATTGTTCCCG
AAATTGTGGCAAGATGGAATTGGTCAAAGGGGAGAGTCGACGAGATGACTCGCTATTTGG
ACGGCATGACTTTCCCTGTGCCTAAGGGAACCCCCAAGCAAATGCTAGTCATGCGTGAGT
TTAAAAAAATGGCAGTGAACGTTCGCTTCATTCTAAAGCATTGTTTTTCAGCACGAGTAC
CACCGACCGGGAAAGGCTATTCAGCGATACAGAACCATCACAAACACTTGAAGATATCGA
TGAGGGACGTGCTGTTCGAGTTAGCGACTATGTTTAAAATATTGAATCCAATCCAAGGAA
TTGTCCCAAATTCGCCTATTACTCACGAATCGGCGGAGGTCCCAAGTGAGGACGACATTG
ATAAACACTTGACCAATGCCAATTCTGATTGGCAGAAAAAGGCAGCAAACTACGTCAAGG
ACAAGATCACACCTGACAGTCGCTACAAGTTAAACAAATTTGTTGACGATGAGATGTTAC
ACAAGATTCACTTAGACAAGACTCTGTTCCATATTCCTAAGTCTACCGGAAGCTATGTCG
ACAGTCGAACCGGCAGGCTGATGGCAAGTGGTAAGAGGGCGAAAGAGAAGCAGATTCCGG
CAAAAGGGGATAACGATGATGAGGACGAGTCTCCTCGACCGATGGCCCGCAAGATTCGGA
AGTGTCCACCAAAGTGCATCGTTTGCTGTGCTATTGCCGATCCAAAGGACAAGAACACCA
AAATCAGTCAGACAACGATTCATTGCTCCCTATGCCTTGTGGCTTTGTGCATCAAGAAAA
AAGGTAATAGGAAAGCATCTTGTTTTGAGATATTCCATCAAATTGATGATTTAAATCGCC
TGAGAGGAAGAGCCGAGACTACATCCGAGGCAACTGTTGAGGAATCTTCGTCTAAAAAGA
GAAAGTATTGTGGGTACAAGAGAAAGTAATTGTTATAACTACTTCAATCCAATTAGTCAT
GTTAAAGCAAGTAAAATTACTAGATATTTGTATGCATACAAATCTATGTCTTAAACAACT
AGTAGCTTAACTAGCGACACCTGCATTTGTAAGGATTACGCTAATACCAACGAATGCTGG
AAATAGCGGATTTCCAGCCGAAAACGAATGCATTTTTCGAGCGTTCGTACGGGATCTATT
TTCACTTTTTGAGAGCAAGGGTTTGATAGAGACCAATGGTATTGCTTCTGAATGAAACGT
CTGGCCACTTGGTTCGACGTTGGCGACAGCCCCGCATGGTTTTTTTTCAATTTCAAAATT
ACGGTGAGCTGCGTCACCGTTTACTACTGTTAAACTCACATGTTTAGGATTCAGTATAAA
TCCAAAGTCTGCCAATTTGGCAGACTTTGAAAAAAGCGATATAGTGAGAAATCAAAGTCT
GCCAGATTGGCAGACTTTCAAATTATTCGGATATCTTGGTAAGATTTTAATATTATTTGT
TTTGCGGATTTTGTTCATGTATCTGTTCACAGATTAAAACGACCCCAGACTTTCTTAAAA
ACCATCTTATTTCATTTCTCCTCATCCACCACAATGCGCCCAAAAGCATACTAGCTCACA
GTAACTCGTGTTGGTTGCAGAGTATTGCAAGTTGATGCCAGAAAAATCACGACACATCAT
CTTCAGAAACCACACACAGCACTGATAAAGTATGGTGAAGATCTTCCTACCATATATCTC
GGTGCATAAGATCCCATGCATTCTAAGATATACCCTACTTTTGAACTGCGTATATTTCAA
AAACTAAGGGATTCTGGACTAAGCGGATAAGATATTCCAGAATGCTTGTCTTCTTCTGAA
GGTTTTGGTGTGTCACACAATAGTCAAAAGTTTGACATATCAAAAGTTATCGCAATATAT
CAAGATCGTCTGAAATGGTATCTTTTGACATTTGGCGGATCTTTTTGGTGTGTCACACAA
TAGGCAAAAGTTGGACATATCAAAAGTTATAGCAATATATCAAGATTGTCTGAAATGGTA
TCTTTTGACATTTGGTGGATCTTATGGACCGAGATATACTGTAGTTGGCTTCCTTCCAGA
TGATAATGGGCATCCTTGTAGGGTACACCAGTATGGATAGGGGGTGCACTGGTGAAAAAA
AGAAAAACGTTTCCTTTGATTCTCATGAAAAATAGTGATCTGGTGGGGATAGTATTCACT
AAAATGGATTTAAAAAACTTACTTTTTCTCAATTGAGAATTTTCAATCTTGACTAGTGAC
TGGACTAGTGAATGACCCTTTGTGACAGTGTTTGAATGCCTTGATATGATTTTAAGTTCC
CTACTTACTCTATGCATCTGACATGAGTCCACTATGTATTATTCCAATGATTTCAACCAT
ATAACAGGAATTTAACTACTCATCTGAACAAAAATATCCACTGTGTGCCCCTTTTGATGT
GTTATTTGGGTTCCATCTTGATACAAACAGGTTCTCCTTGCACACAAACCTTATATTATA
CTTGGTACCTCATGCATGATATTGGCATTTGGCAGGAATAGTTCAGCAGCTGAAATTATG
TTAGATACAACACATGATGGTGCTGTACCGTGTGCAAGCATCTCAAGGACTAACTGAATG
ATCCTGGTATCCCATGTCTTAACCTTTACATATTTCTTTAAACATTTGGAACTTATGTCT
GATTTATATGAATGACCAATTAAGCATGATGTTAGTTCAATACTCAACAGATTTCACAGC
AAACATAGTGTTGAATTATTCACATGAATTGCCTCAACAGCACTGTCAAAATCGAATTCC
ATTTCCTCCACTTCTCTATCTTTCTCTGCAATTTCCTTGGTTAATTCTTGAATGAATAGA
TCTTTTTCTTCCGACAACTCTTCAAACATATGGCATTGTTGCTCTAATTCTTCAACAACA
TTATCGTAAGTTCCTCTCCTCTCGTTTACAATGTCCAACTGTTGCTGAGATGACTCTTTG
ACTGTTTTTGTTGCACATGGTACCACTTTTGCAGTCCTCCATGATTTCTGATGCTTCATC
AACCAGCTCATACCACATAGTCTGATAGTCTTGCAATTGCCTTCCAGTAGACTTTAATTG
CTGATTTCTTTTTGTTATGGAAGCAGAACACTGTTTTGTGTTCTCCGTTGCTAATTCTCT
GTGACGTAGCTTCATGGCTGTGGCCTCTTCAATAGCTATATGTGCTGCATTTTTTGCAGA
CTAGATGTTTCAAAATGGAAAGAAGTAAAGAAACTACAGTGCATGAGTGTGTTGTGGATC
TGATAGAGAATCAGTTGACAAAAAAACTCATAGCAAGTTTAATTTGTATTTTGTTCAATT
CATGACCTAAGCCAGAAGTAGTTGAAAAGTAGTTGTAGGTAAAGAAGTAGAGAAGGGTAT
TCCAGCTGATTGGAAATTATTTTTATGAGCTATTCAATTGGGTGAGAATGAGGACTGTAA
ACTATCAGTCCTCATGCTTTATACATGACATTTTCATCGTAAATTGATTTGTGTCACAAT
TGACTATTTGTGAAGTTTTAACTGTGAAAACTTATCTGTAACATCAAGTGTTTTTTATGG
GGGAAGACTTGTTGTGATGTGAAGTACTTTATTGGGAAGTATTTCTTGTGATATGAAGTG
TTTTTCTGTGAAAAACGATTCATCTCTTCTTGAGACAACACTTTATGTGAAATGAAGTGT
TTATACTTCCTTTGTTGTGAAAGTTTCTTGATTTGGGCTAATTGGGTCCTGTTTTTGGGT
CTAAAAGCCTGGGGAGCTACCTTGGCTCATGTCACTTGCCACCACGAATGGAGCGATAAG
GTGTCAATGCACACAAAAATATAAAACCTCCTGAGGAAAAAGTAACCTCTGGTAGTAAAA
AAGATGGTATAGCATCTGACAAAGCGTAAGTGCTATGTGGAGAGAGGGGATTTGGTACAG
AGGTTATTTTATTCAAAATAGGGTGTAACTCTCCTGATGTTCAATCTCTCAGATGTAGTT
CCGCATTGAACCCTTATGGTGCCATTAGTATGAACTGACGTGATGGTCCAAGGATCACTT
TCATACTGGCTTTCTGTTTTGCGGAGGATACCGTCTTTTTGCAGCAATGCTTTGTCACCG
GGCTGGTAGTCCCAGTCTATGCGGTAGGCACTTTCCCGTCTTGTGTTGTTATCTGTTTGC
TTTTGTCTGTATATGATTGATTGATGCACCCACTCGAGTATTGCGTTCGCTTGTGGGTTT
CTGACACTGGTTGGCTTACGCTTCAGACCGTATGAATCACAGAGGGTCTAGAAGTGAAGC
TTAAATTCACTTCCGTTGTCGTAGATAATGTATTGACTACGTGGGTAAAGGCTAAACCAG
GTCCTATTTATTATATTGCCTACTGTTGCTGACAACTTGTCAAATATGGCTGTTTGGTTT
TGACATGTGTGTCTTTGCTCCTTTACCCCTTTGTACCTGAGGGAATATCAAGCTCGTGTA
GCTGTGATACCGGCAACTCGACAATTTTGAATCAGCTTGTTGCAGGGTCAATCATTGTGA
TGCTCATGAAGTCGATTTGTGTTTTGTCCTTGCCCTTGAGGGTGTACGGTCCTATGAGGT
CTACATATAATGCCTCCCATAGGTTGGTGATTGCAAGTTTTGTTGGCAGTTTCCCGTATT
TTAATTGTCTGCGCTTGTTCACCTTGCAACTGTGACACTTTTTGACATGTGATTGGACTG
TCATTCTTAGCCCTTTCCAATACATTGAAAGACAAAGAGTTTCTTCGAGATGCTTGACCC
TGGGGTGTTGTAGATAGTGGTGAAACCAAGCTACAGCATGGTGTTGGAGGCTTTTTGGAT
AACCATTTTGCCATCCTTACAGAGTACTTTAATGTTCTCAACTAGTGAGTTGAATAGCCT
TTGCTTATCAGGCTTCTGTCTTATTGTTGTGCCTCTGCTATCTCTCTGGTTGTGAGTGGA
TTGATGGAGTCCTCTTCGTTTTGATTTGCAAACACCTGGTTCATGGATTCCTCGGTGGTT
TCTAGGGATGCTTCCAGTTGTGCTGTGTTATGATAACACCAGCATTGAGCAAAAGTCATC
CATGTTGACCTGTCATTTGCAATGGGTCCATAGTCCAGTTGTGAGATGGCATTCGCAACT
GTATTGTGGATGCCTTTGATGTACACAATGGTGGGTTCATACTCTTCTAAGAGTAACCTC
CAGTGGTACACTCGATCAGAGGTCAGACCTAGAGCATCCTGCATTAGATTTTTGTGGTCA
GTGTAGACCGTTAGTTGTTGTCCCCAAAGCATGCCTATGAACTCTTTCAGTTTTTCTACT
ATGGCAAATAGTTCTTGTTTGGTCACGCTATATTTTTGCTGTGTCTGACTCAGTTTTCTA
CTGAAAAACGCCAGCGGCCTGTTGTTTTGAGTAATGACCACACTCAATTGAAATTTGGAG
CTATCCATGTAGATCTCAAATCTTTGCGAGTAGTCAGGGTAGGCCAAGGTAACATCGTGA
GCGATTGTTGCCTTTAAGGTGTCGAATGCTTGCTGGTGGATGTTGTCCCAAAGCCACGGC
TTTTTCTTAGTTTTATTTGCCCTTGTGACTTTAGTGTGTCCACACTCCCCAACCAAATTG
GTCAACGGTGCAAGTATTTTACTGTGTCTTGCTCAAATGTCTCAGTAGTACTGGACATGC
CCAGCAATCTACGGAGTTGTTTTACATTTTGTGGTGGTGTTAATGTGAGGATTGCCTGTA
CCTTCTTTGGTTGTGGCTTTGTACCATCTCTAGATAACACATATCCTAGGTATTCTGTCT
CCATGGCACAGAAAGATGACTTGCGTGCATTCACTGTCAAGCCTGCGTCTTGCAACCTGA
TGAAAACCTGTCTTAGTTTATTCAGGTGGTCTTCCAGGCTACCCTTGCTGATGCATGATA
AGTCATCAAGGTAAGTTTGGACGAACTCAAGGGTTGCCATTAGCTCAGACATCTTAGCTT
GGAAGATGTCGGGAGAACATGCAACACCCGTTGGTAGCCGTAGGTAAGAGACTTACCCCA
TGGAAAGATAATGGTGCATATTTTGGACGCATCTGGATCCAATCTAATGGTGTAATAGCC
CATGTTGAGATCAAGGGCTGTGGCATATGTAAAGCCTTCTAGTTCTTGTAGAACAGAGTT
AATTTTGGGAATAGGAAACAGTTTTCTCACTACACGTTTATTTACTTCCCTAAAATCGCT
AACAACCCATACCATGTTGTTTCTTTGGTATTATGAATGTTGGCAAAGCCCATTCAGAAT
CATCTTGCCATTTGAGTACCCCTAAGTCACATAGTCTCTGTACCTCCCTCTTGGTGGTTT
CTACATGCTTCTTGGGTATTGGAAACGGCCGGCCATGGTATGGCAGTGTTCCTTCCTTTA
ACTGGAGGGAGACTGGCTTACAATCCCAGTCACATAGTTTCCTGCTAAATGCTCTTGTTT
TCAGTATGTTGATGTCCTACTGTGATTTCTTTTGTGCAAAAGCCTAGGACAAATATCAAA
TTTCTTCTAGTAAATTGTGCATTAAACTAATCTAAAAGGGTAGGCATGGACATATAAGTC
TTTCTTTTCCGGCTAAGCAGAGCAATGGCACATGCAGCCCATAGAGAAAACAGGGATAAC
AATGGTTCTCTTCATACCCCGAGGGGCGCCGTCAGCCCTGTGGCGGGCCAAACACTGGCA
GGATCATGTTTGATCTAGTGCCGTAACTTCATCGTTACTTTCTGTTTCTCCATGGTCAGT
ACCGTGTGTCAAACTAGTTCTTTTGTTTGCCGTCGCCTTGACTGCTGAGTCCAGTGAGGC
CATCCAATATTGCCTGTCAATAGTGGTTCCTTCTCCCAGGCGGGAGAAATCCACTTCAAG
TTGTCTGTGCTGTGGAAGGAGGTCGCCTGGAGAGGTGGACAATCTTTCTAGTACATCTTC
CATAATCGCATTGTTTTCTTCTGTCATCTTGCCTTCCAGTAGGCAGATGTGTACTCTTGT
GTTGCAAAACAGCCGTTGTTGGTGGGTTATGTCTAGCACACGTTGGATGAAATGGGTAGA
CCATGTCTTGATGTGAATAGGAGAGTTCTCCTTAGTCAGGGAGGCTTGTTGGAGTGACAG
TAAGGACGCTGCTATTCGGCCTTCTAGGAAGTTATCCCAGCCTAATATGTCATGTTTTTG
GGACCACTTCAGTAAGTGTGGGTAGGGCCTTGCGATTTCAAGCGACCCTTCGCTGTGCTC
TAGTAAGTATTGTTCTAAACACTCGATTAGATGCACATCACTATGTGTAGACTCCATCCA
GTCCAACAATCTATCAACTGTGTTCTGGAAGAGCTTGCGTCACCCAGGGTCGGGGCACCT
TGTTATGTGGTTTGATGTCTCAAAACTCTGGCCGCAGCACGGACAGTGGTGTGAGGCGCC
ATCCTCTATTCTGGAGAGATGCCTATTCGTACCGTTGAATCCTGACACATGCTTTGTAAC
CCAAGTGCAATATAGCGGTGGATAATGATGCATTGCCCTCCAGACCTCGTTCCATGCTAT
GTATGGAAAATGAAATGTACTGACTATGCGCCTCTTTTGAAACAGGTCCTTTGCGACTGT
CGCTCCCCATGCTTGGTAAATGGCAGATCTGATCGAGGACATAATCTTTTGGCCTTGCAC
AAATATCCGAATGTGCTCCAACAGGTACAGTGGTCGATGTACCACTCCCCACGCTGCATT
GTCCAGCAGAGACTGCTTTGCTGCATAGTTGGCCAAAACGTTGAGTTGGTGAGGAAGTGT
CAACTCTGCGAAAGATCTCGTATCATCCTGGTGGCCGTAAACATGGGTATATTTTATGTT
GATAGGCAACCTTGCGATGCTCCTCTTGAGCATGATGAGGAGATTGGCGTGGACCTGGTT
TTCCAGCAAGTTTTGTAAGTGCTTGGTTCCATGCGTGACCACACCCATATTGTCACAAAG
GATTTCGCAAACAACTCTCCGGGGAGGACTACCGAAGTCCACCAACACACTAAGGACGAG
TGTCGCTATTATTCCGCCAATAAGTTCGCCACGGTAATTCGATGCCGTATCCTCGTCTGA
TGTCTCGCAGAAGCTTATCGAAGCCAGGTTGCCGGTACTCGTACAGACAAAGATGGTGGC
TGCCGAGCACCGGCGTGAGTCACACTGAGGCATATAAGATCTGTCATGACATATGACAAG
TGATCCCTTTTGTAACGCTTTGACTAGCCACGGACCGTCTCCGCTCACCGAAAGAGCTCT
GGCGAAGCCGGGTGTCCCCTGAGCAATCAGTTCCTTCCTTAAATTGAATTGCTTTGCTGT
GAGAAGCGGGGGAACAATGGCGCTCTGGGAGTGTACCACTATGGTCTCTGATGATTTAAA
TGTGATCGATGCAATGTAGTTGCAGTCCAGGACGGGGCGTGCGTTTGGGTTGTAGACATA
TCCCTACCTCCCACGCGTGGCGTAATGGACCTTACTCCTAGAATATAGTTTTGGTTGTTT
CCCTTCTTCCACCCGTATCATATAATCACGGTTGTGGTTAGTGAGCCATTGTACCGTATC
ATATGGGCAATGGAGATGACTCCCGAGCTTCGGCGAGAACCGATAAGTGGGCGAAGTTAT
GGCGGCAAGGGTAGATCTCCATACTACTAGATCTGAGTTGGTAGGTTTTTCCAGTGGAAA
ATTCATAGTTGACTCATCTTGTTCTGTAAGTTGGAGCTTCACTGGGTTGATGGTGGTGCC
ATCACAAAGGAGTACCTGAGAAAGAAAAAAGACTTTGAAATATTTCCTTGCTCTGTTGAA
GCTGTCCCAATGATGGTGTGGAAGAAGTGCAGTAGCTTCTTCCATCAGGACTTTGTCGCC
TCGACCGACTGGAGGAATGTCCACATCTTGGAGAAACAATTCAACCTTGTAGAAGCGTAG
GTATTCCCACAACACTTTGAACCAAGTGTGAGTGGCTAAGCAACCATAGATATCGTAGTT
GTAACAGAAAATTGCTTGAGAGGCCAATTTCCATTTGTGTTAACTCGTAGATGCATCTGA
GTGACTGTCCTATTGGGCTGGTGCTGTTCCAGTGTCACTGTAAGTGTTGAAGGGAAGCCG
ACAACTTCTTGATCGACATCTGTGGGAGTCCTAATCCTGGTATGCCGTGGGCAATGTTCT
CCATTCCTTTGTTATATTCCTGTTAACTCCGAGAGCAGGAAGGAAGGTGTAGTACCACGC
TGTGAACTCCTTGTCTAGGACCTTCCGGGGTGTCATCAGCATGACGATACCGTATTTTAC
TGAGGGAAGGATTTGCAATTTGAAGCTATGCCAGACTTCAGAGGGCGTTAGCGTGCTAGA
CATGACCCGAGTACTCCATCAACAGCCCTTTTTCAGCAGGTGATTGAGGTGAGCTTGGCC
GTCGCTCCACGGACTCGACCATACTCCCAAAACTTCTGATGCAGTGGTTGGTCCTTTCAG
TTGTATATCTACTTTTGTCCCATCTGGCTGTGGAATGCTCATTTTATGTTGTGCATCTCT
GCGAGTGGCCGGAGGCTGGCTATCCCTTCTTTGAACCGGTACACGAGAACGTACCAATAG
CATTTGATAGGTTTGAAATTTCCTCCCGTGGCTTGTAGTAAAGTGCCCAGTAGGTTGTAG
CTTCCTGTGCTCTTGCTACAAACTCGGTGTCTGTAAGCGTTTTATTTCGAGACAGGTGGA
GTAAGTCTGTGTCCTCAACGTAGAGGAGGGCTGCCAAGGTGAGGAAAATGCCGGACCACC
CAGACACGAAGATAGCTCCAAATCCTTTGCTTTTGTATGCCGTTAGCATAACAATGCTGA
TGGCAGTCCAGGTTGCTGGGGAAGCTCCACTTCCCTGTGCTAACCCCATATAAGGGTCTC
GTGTCATCCCTCCATAGCTATGTTTGGCCATCCCAAAGCCTGTTTAGAGGTAAAACCTCA
TTAGTTGAATGCATACCAGGTAGCATTTAACAAAGTTGATGGGTACCTGCATAGCTTGTA
GTGCAAAGCTGCCTGCTGCATGGTTGACTGAATCGTAGCAGTTGGCTGCATTGTTACTTG
AAACTGCACAAGTCCTATGTAGGATGTTTGCTTGATCATAAAACAACTGTTTGGTCATGG
AAGAGTCAATGGCTGTTTTTCCCGCTATAGCACCTTGTTCAATGGGAAGAATTCCATTCT
TTTGCATTCAATAAACCATCTTCTTGGTGAATGTCGCTTTTAACCACCAGTTAAAATCGG
CCTTGAGTAAGCAGATTGCTCTCAACTTGTCTAGTCGGGTATTCCCTGCTATTTTTTCCA
GCAATACAGTAACTCCCTGCCTCCATTGTGAAATTGGGGATCCCCTAGTAGCTGCCATAT
TAATGCTCAAGACTTGTGATTTGCTGAGATCATCGTCTGTGCTGATGGCTTTGTAGGAGC
CAAAGTGCCGGCCACTCTTCAAGGATGAGGTGTTTTCTTTACTGGTCGACCAAAAAGACC
AAAACTCTTCGGCAGTGACAAGGTCGCCGGACGAGGGAACTTCCTCTAGCTTGAGTCTGA
TGTGGGTGGCTGCTTTCAAAAGGTTGACAGTTGCAGGGTCCCATTCTGCTGAAAAGTTGT
ATGAGTTAGCTAGGATCCATTGGGCTGCTTCCGTGTCACTGAGACTGCCAACTATTGACT
TGAGTTGGACAAAGTCGAGAGGGGCCCGCTTGCCTAATGAGAACCTTTCTCCTAGATGTT
GCTCACAGACTTCTTCCATCGCATCTTGGGTATCGTAATGTTGGTCAGTGTTTTCGATGT
CTACTGACATGTGTAACACTGACCTGCCTCTTGGGACTCGTACTACCCGGTTGATGTTCT
TCTGTTGCAATCGCCGCGCCTCGTTTCCACTTATTTGGAGTATCTCCTGCGCTGTTTCTT
CATCTCCCCGTTCTTTTGCCAGAGATAACCGCCACCGCAAGTGTTTACAATGGAGTGCCG
GTGCGTGTGCCTTCAATTCAAATAATTCCTGTAGACATGCTTGTAATCTAGCATACACCT
CTGCTCTGGAAAGGGTGAGTGGGGATTCAATGTTGGCTCGTGTGGCCACGCGACACATAT
TCCGTGTGTCTGTGACTTTCCCGTCGTGCCAACAAAGGAGCCACTTAAGGACGGTGCGTC
TCCGTAGCCATTGCCCAACTGTAGGACTGTACTCTATAGAGCAGCTTTTGAATTTTGTGC
ATCTCTTTTTGGCGTGGGCCATAAACTCCCCTAATTCCTTGTCCCATTTATCATGTAGAG
TCTGTGAAACTGCAGGTGGAAGAGTGAGTGAACCACGTTGGATTTGTTCTAGTTTCGCCT
GCATGTTGTGAGAGGTGACAAGGTGTTTGAGGGCGGTGCAATACTTCTTTTGAATCCTGC
TTATTTTGAAAGTGAGCAGCCGAGATGTTGGGTGAGCGATGGTCGGATATTTGCCACCAA
ATAAGGAGTCTGCTGAAAGTTCAAGGAGGAATACCCGGTGGTCCCAAATTCCATACCAGT
GCGGATAGCACATGGCATTTCCCTCCAGTAAACCAGGGCTCCTGATGATTGTCGACAATT
TCCCTGTGCCTCTAAAATGTGAATTTGGCACCTGTTCCCCTAGGGCTTGTTGGAAAAGGC
ACCCTGTTTGGATACTTTGATGTTTCAGGGCTGTTGCCAGTAGGCCATTGTAAACATCCT
GATTGGAGTCGATACAAAGAACGACCTCTTCGCCATCCTCTCTCCATTCCCTTATTTGTG
TTGTGATGTCTTCGATAAAGACAGTCGACGGATATCTAAATTCACCCTTTGCTTGTAGGT
AACGGGAGTGTTGGTCCCATGCCATACGGACAGGTACCCGCTCATTATTCATGTGATCTT
GCTGGAGTGACCTAACTTAATCCAGGACCAGCACCCTAGACCAGTAGGGTCACAGCCGGT
GTCTGATACCATGTCACTGAGTCTTCTGATGGCAGCTACCGCCGTGCCACCCACATGGTC
TCTGCTTATTCTCTTGTTGGTGTTGCAAGCTGTGATGCCTGATTTGGTGGTCCCTGGAGT
GAGTAGGTGAAGGAAGTGTTGAGCTGGAGGTATGAAGCTCCAATTGCATTGAGTTTCACA
TCCAGAGATGATGTCGACTTGCAGACTGCTGACGAGATGATTAAGTCTGTCTATCTTCCA
GCTATGCGTGTGAATCCCTAAACTGTTATAGTTCTCGAACATGAGTTGAACCCATCCTCC
AGGTTTGCGCTCTGGCATGTACCCGATACCTCCGTCTTGTAGGAGATCAATTAGATTCGC
CAATTCTTGGTGTTCCGTGTTAAGAGCACTCTGTAAATCGCTAGCTGAGGTCTCTGCGTT
TTTGGGCGGGGTGTACTGGTAGTCATCTGGTTCCAGCCCTCTTCAATGAATCTCCTTGGT
TATGTCCTGATCTGTTGGTTGACAAGTTCCTTGTATTTTGTGTACCCTTTTAGAAAAGCT
CTATATTTGCGTTTCAGTGCTATTGACATTTGATTATTTTTCCAGGCATCTCTCCTGCGT
TGACTTTTGATCCATTTTTGAGTTCTGATGTTCAGTCGCGCTGGAGCTGTGGTCACGCCC
CTTTGTGCCACAGGCCTGTTTACTCCCCTTTCCCCTGAAGGAGCGCCAGACGGACATGGC
GCACCTGTGCTGCTTGGTTGTGTGTTACCTCCCTAAGCATAGGAAGTACCGGTAGGACTC
GTATAGCCTCTCTGTGTTCCCGTCCTAACTAAGGAAACCGAAGGTTGAGCACTGCCGACG
GCACCCCAACCCACTGTGCTCAAGTGGGTGGGGTGTAGTGAGGGATCTATGTTCCCTGCG
GAGCCACACCACCTCCCTCATCCTGGGGGCGAGTGGCTCCGCTTCCACTAAGGTGGGGGC
ACCCTGCTGAGAAGATAACCCAGCAATTAATTCGGTGAGCTGTTGCATCTGTATACAGAG
TGCTTGGATCTCAGCTGCTTGTTCGGCGTTTTTCTCTTTTGAGTCGGCTAGTTGCTTTGC
GTATTCTTTTGTTCGAAGAACTCTGTTGTTAGTTGCCTCGGAGTTGACAGTGGACACTCC
GGTGGTCTCTCCATCTCCCATAAGGTTCAAAACACAGCTCACTTTACTGCCCACGTCGCA
GCCCTTCTCATTCGGGTTGTAACCTAAAGTCTTGAGAAATCCCTTTCGGAAAGTATCGGA
CATGTCAACAAACGTGTTCGTTTGAGAGGGAGTCTGATTCCTGAGGTATGGGTCGTACCT
TGCATTATCAATGAGGTATGTGCTAGTCCTCCCTGCGAAGTGTGAAGTGGCTTGGAGGGT
GGTTGGGTCCCAGGTAGACTGTGGGGCTAGCTGTGCCTTCTCTGCATAAAAAGATCTCAT
CAGTCTCGACCTTGCGCTTTCACCGTAACCCCGTTGTGCCAACCAGTGATACATAAAGCA
CGACAAGTTGGCTACCGTGCACTTAGCAAATTCATATTTTTCTTTGTAGAGGTCAACATG
CGGGTCATAGGAGACTACGATGCCAGAGATCCCAGTTGTGAAAGCCTAGGACATTCCTAA
CTCTTTCAAGGTATTACTACCAAGAATGAGGTCAAACCCTGGTTTGGTCATGCTATCCTC
TTTGTATTCCACAACATCGGGTTGCAGAAAATACTCCTTGCTATTGGAGTACTCAAAGAA
TTTAACCCTGATATTTCCCCGTCCAGTTTTCTGGAAGCTCCCATTTGACGTATGCCAAGA
CTTTGGCACCTGCCTAGTCAGGTAGGGAAAGGGTTTGTCTTTTCCTTTTGGTAGGAAAAT
AAGGTCTCCATCAGACCCTGAGTCCAGTAGGACTTTGATTTTGTTACTGGGGCGACTCCT
CAGAGGTTGTTTGTATGCTCTTGACCTAAGCGAGAAAGTATTTAAAAAATCATGTTGTAG
ACTTTGCTGACTTTGTTTTTATGAGCTTAACACTACTGTACAAGTGATGAATGAGATACT
AGTTATCTCATGCATAAAAAACACAAGTGATCATGGAAGAGATTGGCAGTGATTTGTGGC
AGTTCCATGACTGGCTCATATTCAACTGCCCAAAGGAACTGTCCCATGGGAAGGTTCCTG
AGAAGGAAATCCTCCATTGGATATTCAACCTAAGAAAACACCTACAATGTGTATGGTGGA
GTTCTAGGAAGGAAAATCCTATTTGGATATGATTTCTGAGAAACTCATATCTTATGACTT
TTGAGTCCTTCCTCTGTATCAAACAATGTGAAGGAGACTTATGGAGTTCCACCTGGAAGC
TCCAGATTCTTGGCCTATGTCACTCGCCCCACGAATGGAGGGTCAGGTGAGGTGTGAAAA
ACCTTTTCTTTGGAAAGGAAAAATGGGGAGGCCTGTTTTGTGAGCGGAAGACACTTGTGT
TGTGTACCGATTTATACTGGTGATACAAGACTTTCCTGGCTGAGTAGTGACTACGAAGCA
TTATTTCAAGCGTAAGTGTTAGTGGAGAGAGGAGTAAGAGTGATTCACTGACATGTTCTT
TATTTTAAGTGTCTGTAGTGTCAAAGTATGGTGTTACTCTCCTAATGTTTAATCTTTCTG
ATTTTGTTCCGCGGTGAACCCTGATAGTACCATTCGTATGGACTGTCGATATAGTCCAAG
GATCTTTATGGTATTTGCTTTCTGATTTGCGGAGGATACCTTCTTTGCGAAGACTTCCTC
TATCACCAATTTTATAATCCCAATCGACGCGAGACTTGTTTTCACGTTCGGTGTTGCGAT
CGGTTTGGCGTTGCCTATGATCTCCTATTTTGTTCCAGTCAGCTAGGAAGGGAATGTCAA
ACAGCATGTCCCTGCCAAATATTGCTGCACCTGGAGAGGCTTTGAGTACCGTGTGGTATG
TGGAGCGAACGGCCCATGCAGCATCTGTGAGGAAGTCTGCTATGTCACTAGGAGCCACTG
TATTTGCCATGTCTAATTCAGCGGTACGGAGCATTGTCATGATTACTTGATGCATCCGTT
CTAGTATTGCGTTTGCTTGGGGGTTCTTGATGCTGGTTGGCTTACGCTTGATACCGTATG
AATCACATAGGGTTTCAAAATTGAGCTTGAACTCGCTTCCATTGTCGTAAATGATTACTT
GACAACGTGGGTAACGGCTAAACCAGATCTTGTTTACTAAAGAGCCAACTTGTGCTGATG
ATTTATCAAAGTATGCTTCTTTAGGTTTATTATGTGTGTTAGTACCCTTGAGGCCCTTTT
ACCCTTGGGAGTAACAGAATTCAATTCGGTTACCGGTAGTTCCACAATTTCAAACCAACT
GGTAGCTGGATCTATCATTGTGACAAGTCAATTTCAGTGCCGTCTTTGCCCTTGAGAGTG
TATGGTCCGATTAGGTCCACACATAGTACCTCCCAGGGGTTTGATACAACCAATTTTGTA
GGCAATTTACCGTACTTATGTTGGCGTCATTTGTTGACTTGGCATTTACGACAATTTTTG
ACAAAGGTGCGGACAGAGTGTCTTAAGCCTTTCCAATACATTGCAGCGCGAAGAGTTTCT
TCGAGACGGGTTGTCCCTGGATGCTGCAGGTAGTGATGGTACCACTGTACTGCTCACTGC
TGGAGTTCCTGTGGGATGACAAGTTTGCCATCTTTGCACAGTACTTGAACATTTTCTACC
AGCTGAGGTTTGTATGCCTCCAGCAGGCTGAGTTTGTCCAGCGTTTTATCCGTGTGTTGA
GCTGCGGCAATCTCCTGAACTGTCAGGGGATAGATCACATTCTCTTCACTGCGGTTAGCA
AACACAAAGTTCATGAGGTCTGAGTGTTGTGCTGGGGATGGGTCCTCTTCTGCTTGCATA
GTGTAATAACACCAGCATTTGGTGAAGGTCATCCAGTTTTCCTTGACGTCCTTTGTTGGA
CCAAAGTCAAGGCGTGAAATCGCATCCGCAACTGTGTTGTGGATTCCTTTGATGTACACG
ATTTCAGGACCATATTCTTCTAGCAATAAACGCCAACGGTAAACCCTGTCACAGGTTAAA
CCAAGTGCATCTTGCATGAGGTTCTTGTGGTCTGTGTATATTACAATTGGCTGGCCCCAC
AGCATTCCTTTGAATTCTTTGAGTGTTTCAACAATGGCTAGAAGTTCAATTTCGGTTACG
CTGTATTTTTGCTGACAGACAGAGAGTTTTCTGCTGAAAAATGCAATTGGCCGGTTGTTC
TGAGTAATGACGGCTCCAAGTTGTCTCTTGGATCCATCAGTATAGATCTCAAACCCTTTT
GAGTAATCAGGGTAGGCCAAGGACACATCTTTGGCGATAGTGGCCTTTACATCATCGAAT
GCTTTTGATGTTCCTCAGTCCATTTCCAAGGTTTCTTTTAACCTTGAGAAGTTTGGATTG
TTTGGTATGACCACACTCGCCTACGAGGCTTGTGAGTGGGGCAAGCATTTCGCTGCGCCG
TGCCCAAAGATCTCGATAGTATTGGACCATGCCAAGAAATCTACGGAGGTCTTTGACATT
TTTGGGCGGTGTCAGTGCAAGTATCGACTGTACCTTCTTGGGTTGTGGTTTTATTCCCTC
TCGTGAGAGGATGTACCCAAGATATTCTGTTTCAATGGCACAGAAGTTTGATTTGCGAGC
ATTTACTTTTAGGTTCGCATCTTGCAGTCTGGAGAGGACCAATTCCAATTTAGCCAGGTG
GTCTTCCAGGGTTCCCTTGGTGATACATAGTAGATCATCAATGTAAGCTCTTACGAACTC
AAGGGTGGCCATTAGTTCCATCATTTTCGATTGAAAAATGTCCAGAGAACCAGCAATTCC
CATTGGTAACCTGAGGTAAGAGTACTTACCCCATGGAAATATAATGGTGCAGATCTTGGA
TGCATCTGGATCCAACCTAATGGTGTAGTAGCCCATGTTTAAATCAAGGGCTGTGGCAAA
AGTGAAACCTTCTAACTCTTGCATGACTGTACTAATTTTAGGTAATGGGAATGGTTTTCT
AACTATCCTTTTGTTTACTTCTCTAAAATCACTTAGGAAACGTACAGTCTGATCTTTTTT
GGTACTATGAACGATGGTGAAGCCCATTCAGATGCGGGCTGCCACTGTAGTACCCCTAGG
TCACATAGTCTTTTGAGCTCTTTCATGAGAGTCTCTTTTACTGAATGTGGCACTGGGTAG
GCTCTGCCATGGTACGGTTTTGCACCTTCCTTCAGTCCGAAGGAGACAGGCTCAGTATTC
CAATCACCTAGTGTACCATCAAAGAGGTCCTCGTATTTACGGAGGAGCTCCAACAACTTG
TTTTGATCTTGTAGACTAAGGTGAGGACAATTGTTGTCAACAACTGATTGGAGGTCTGCT
TTTTCATATTTTGCATCTAAGATGTGAACTGCACGCTGAGTGGCTTCCTCAGTACTACGT
GGTTCATGAATCATGCTGTGGTTAACTGACCAAGCTTTTTCAATCTTAGAGCTAGTTGAC
AGACTGTTGATGTCTCTCACCGGCAAGATGATCTCATCAATGGTAATATCCTTTGTTCGA
AAATCTAGAACAATTCCAAGCTCTCTTTGTGTTTTTACACCTAAGATGAGGTCAAACGCT
GGCTTAGCCATCTTTTTACCATCATACTCCACAACATCAGGTTTAACTGTGTATTCCTTG
CTGTTGGAGTACTCTAGGAATTTTAGAGTAACTTCGCCTATTCCTTTGGTTTGGAAGCAC
CCATTCGACGTGTGCCAAGACTTTGACACCTGCCTAGTCAAGTAGGGAAAATGCTTGGTG
GTTCCTTTTTCATGGAACATGAGGTCACCATCGGAACCAGTGTCCAATAGTACTCTCAAG
AAGTTGTTTTTGCGACTCCTGGACAAGTGTTTGAGTTTTGTCGAGGACTGACTTCCAGTC
GCTAATTTTTGTACAGCTAGTACTGCTGCTACTGAGTCCATTGATTTTTGTGGGTTAGAT
GGCTCAATTGACTTTGATTTATGTAGGGTGTCCCTCACTGAGTTGGGATCTACATCAAAG
TTAGTGGACAAGTTCGAGGTGTCTTTGAGATTTTTCAAAGTTACGTCCACTAAGGGACTC
GAATAATCCGGAATTAAAATTTTGTCATTTTCTAATTTTTGGTTACTGGTAGTTTTTATC
GGACCAGGGGTAGTGTAATTGGCTAACTCGTGGTTAGTTTTAATTTTCTTACAACTATTT
TCATTTTCCCGGTACTACCCGACCCAACACTTCAGGATGAGTCGGAACCGCTGTCACTTT
CTTCGTAACGGCGACGTTTCTTGCCTTTTTTGTTGGCTTTCTCAAGAGACTTCTCAAGTT
TCTCCATATGAGCCAAGACCTGGGCGTAGGACTTCTTAGGGCGACTGTCCTCACGGGACT
TTCGTGCGACTTGCCCGAAAGTACTTCGCGTAGGAGTTACGTCTTTGTTGTAACGGCGAC
ACTCCGCGGTGTTATGCGTGGTGTGTGCGCCCCCATGCTTTTTGCATAGCTCGCAGTTCT
TGTCTACGCGCGTATACTCCGTGTGTGCTTGCTTGGGCTTCTTGGGAATTTGTGCGCTTA
GCGCGAACTTCTTGGAGGGCTGTTCAGCTCCTTGGGCCTTTGCAGGCTTAGAAGACGACT
GCCTCTCATCCACTGGGTGCACCACCTCAATTCGCTCAAGAATGAGCAATAGAGGCTTAA
CCCCTTCGGGATAGCACTTCTCAAGCAAGTGGTACTGGTCCTGCCACTTCAACGGACTTA
TGCACAAGATATGGCATGCGAGTTCTGCATCAGTGAAGGAGTAGACCTGTTGGGTCATCG
TACTTGCCCTTGGGCTGTAATACAAACACGGGAGGTCTTCCACGTAATTGTTCAGCTGCA
TCATGCGTTGCACAAACTGATGCACCCGAACCTTGTTGGGCTTCTTGAGGCAATTTGAAA
TATAGAATTTCAAATTTTCGCCTGCGCCATGTGCAAACACGACTGGAGGTGGAGTAACTG
GCACCTCCTGAATGACTCGGAAGTTTTGCCCGGTGACTTCTTCCTTTCGACTCCAAAGAT
GTCGTGAAAGGGACTTGACTCTGTCTGCTCCTTGACAATTAAGTCCCAGGGCTGACGTGC
CTCCTCAGTGAGAAGGTTGGCATAGAGTTGAAAACTTCTAGGGCCGAATCGGTCATTTTT
GTCCTTAAGGCGAGCATGTCGGCCTTTAGGGAGAGTGACTCTGCGGTCTTTTTCTCCTTC
TCAGTCTTGCTGAGGGGGTCATCGGCAAGTTCGCGTAGAACAGCCTTCCAATCACCTTTT
TCGAGTCATATGCCTTTTCGCATCATCGCAGGCGGAATTAGCCCCATTTTCTTGGCGGTA
CTATACGCCTTGTTCACGTGCAGTACAAACTGCTCGTTAGTACGGTGTCCGGACCAAACC
GTGACTCGGGTTTCTGACCCATTTGCGAGGGTGTACTTAAGGGTCTCAGGCTTGAGGTCC
AAAGCTTCTTGGACTGGGTCCCGATCCGGCACATAACGGATAGGGGCTTTCTTGCCACCT
CTTCCGCGCTCGCACTCTTGGTTCTTAAGCCCAATAGGGGCTATCTTCTCCGCAGACATT
CTTCAGAGGGCTGCTCCGAGACTTGTTCCAAGGAAAAGGGTCTTGTAGGAGCTTCGTGGC
GGTTCACACTCGAAGGAGACACGATTGGCATGAATCTTGTTGGCGGCGGGATCACATAGC
GCAGACGTGGTGCTACTATTTACCGGCGCATGAAAGACGGTGGCTCGACGGGCGAACACG
TGGATGCTGAATGCTGGACTGGCGGAGGACAGACGCGACGGTGTTGAACGGACGGTGGTC
GGCTCGACGGTGACGGACGGTCGAAGGACAGTGCGGTGATGGACAAAATTCGCTCGAGTA
GGTTATCAATTGATAGTGACCTAAGCCAGAAAGTATTTAAAAAATCTTGTTGTAGACTTT
GCTGACTTTGGTTTTTATGAGCTTAACACTACTGTACAAGTGATGAATGAGATACTAGTT
ATCTCATGCATAAAAAACACAAGTGATCATGGAAGAGATTGGCAGTGATTTGTGGCAGTT
GCATGACTGGCTCATATTCAACTGCCCAAAGGAACTGTCCCATGGGAAGGTTCCTGAGAA
GGAAATCCTCCATTGGATATTCAACCTAAGAAAACACCTACAATGTGTATGGTGGAGTTC
TAGGAAGGAAAATCCTATTTGGATATGATTTCTGAGAAACTCATATCTTATGACTTTTGA
GTCCTTCCTCTGTATCAAACAATGTGAAGGAGACTTATGGAGTTCCACCTGGAAGCTCCA
GATTCTTGGCCTATGTCAGCTCTGGAGGATTGACTTTCAGTCGCTGGTTCCATTATGGCT
ATTAGTGCCGTAACACCGAGGCGGTCCTTGGTGTGGGATGCAACAACTTGTCTTGGTTGA
TTGAGACTGCAGTTTGCACTGGGAGTCTTAATACTGTCCTCGGTGGCTTTTCATTGTTTG
TTGTAAGAATTTTTTGAAATGTTTGAGGTTGTAGTCTCTAAATTGTCTCGAACTTTTAAT
TCAGACTTCTTTGTTTTGGAACAAGATTTTTTTGATGTCCTCTCTTTGGTGAGAGTCAAT
TTAATGTTTTTACTTTTATGAGTTTGGATAGCTTTGCTCGGACTGGGGGTAGTGTAACTG
TCAACTACAGTATTTAGTTTAGATTCTTCGGTACATGAAGACTTTGGCACCTGCCTACTC
AGGTAGGGAAAGGGTTTGTCTTTTCCTTTTGGTAGGGAAATAAGGTCTCCATCAGACCCT
GGGTCCAGTAGGACTTTGATTTTGTTACTGGGGCGACTCCTCAGAGGTTGTTTGTATGCT
CTGGAGGATTGACTTTCAGTCATTGGTTCCATTATGGTTATTAGTGCGGTAACACCAAGG
CGGTCCTTGGTGTGGGATGCAACCACTTGTCTTGGTTGATTGAGACTGTAGTTTGCACTG
GGAGTCTTAATACTGTCCTCAGTGGCTTTTGTTTTATTACTGACATTGTTTTTGTCGTAA
GAATATTTTGAAATGCTTGAGGTGTCTCGAACTTTTAATTCAGACTTCTTTGTTTTGGAA
CAAGATTTTTTTAATGTCCTCTCTTTGGTGAGAGTCAATTTAATGTTTTTACTTTTATGA
GTTTAGATAGCTTTACTCAGACTGGGGGTAGTGTAACTGTCAACTGCAGTATTTAGTTTA
CGTTTCTTACGTAAATGTAATTCCCCAGTGCTATCCGAACCGCGCCTTCACGAACTGTCG
TCGGAGTTGCTGTCACTTTCCAAGTTATTTGTGCGGCGTTTCTTGCACTTGTTAGACTTC
TTGTGGAGTGCTTTCTTCAACTCCGCCCAAACTATCTGGGTGAAGTTCGCACCCTCCGGT
TTCCTTTCTTTGGAACAGGGCTTACCTGCGCCCCCATTCTTCTTGATAGGGGTGCCGTCT
TTGTTATAACAGCGGCAGTCACATATGTGTGATTTTTGTGCGGCCCCCCATGCTTCTTGC
ATAGCACACAGTGCTTCTCAGTCCAGCCCACCTTCTTGGGTTTCTTAGGTATGCGGGAGT
CCATCGACTCCATCTTGTGCTTCTGATCAGCCCATTTTGCTTTGGTTGTGTTGGAAGGCT
CTGCATCAAGTTCTGCATTATTCGCAATATTCTCTAGGATCAAGAGAAGGGCCATAGTAC
TGACCGGAGTGGCGTTCTCAGTCAAGTTGTATTGGGTCTGCCACTTGGCCGGACACATGC
GCAAAGGTGAGTGTCAAGGTCGGCATCATCAATGGGGCAATACCTTCTTGGTGGCCTGAC
TAGCCTTTGGGCTGTAATACAGGCAGGGCAATGTCTTAAGGTAGCTGTTGAGCCATTCTA
CTGGGACAAAAAACTGATGTATCAAGACCCTGTTGGGCTTCTTCAATGTGTTTATGATTT
AGTACTTTAGGGCTTTGCCTGCATCATGACGGAACACCTGCAACAGGTGGAACATGATGC
ACTCGTGAAACGAGTCTCAAGTCTTCGTGGGAGTCTCCGTGTGGGGGACTCCCTTTATGT
CTTCCCAAGGAGCGGGAGTCACTTGGGCCTTTATGATCTTTTCCCATGGCTGATGGGCCT
CGTTGGAGAGGAGGTTTCCATACAGCTCGAAGGGCTTCACTCCTGCCATTGTGATGGCGA
GCTTCATGGCTTCCAGAGCCTTTAGGGCCTTGTCATATAAGGCCTTTGCTTCAGCTAGGG
CGGGTGATACAGCCTCGGGAGTAGCACCTGGTGCATCTCCTTTATTGCCTTTCTTCTTTT
TTGGAGCTGCGCAATTGCGTGTACTCCCCCTTTCAGATCTCAGCATCAAATTTTGCTGTT
TCAACAGCCCTCTCTGCCTCAGCAAAGCTCGTTTCAAGCCCCATTTGCTCGCACGAGTGA
ATGGAGGAGCATACATGCAGTAAAACTGCTCGGGAGTCCCGGACCCCGGACACCCATACT
GCTGCCTTTAACTCATTCCCCATGTTGGGAAGAGTGAACTTGAAGTAGGTGGTCTTTTTG
CTCTTCTCGAGGGCATCCTGCACAGGATCCTGCTTGGGAATGTAGTGTACTGGGGAATTC
TTTCCTCCGGTGCCACATTCGCACTCAATCCACTTGAGCCCTTTGGGAAATGCCTCCATG
AAGGACATGTCCTGCAGCTTCCCTAAACTAGTGCCTAAAAAGGTTTCTTGTAGGAACTCC
TTGGAGGGCTGACAAAGAAATTGTTTACACGGTGGTGCGCGATGAACATAGTAACCTGTG
TAGTAAAAAATTGTTCTTCTTGACCGCCTGTGGGTCGTCGGGAGAGCCTTCTTGTGTGGT
AGTGCATTGAACTCACTGAGTTTGGCTATAGTACAATAGTGACCTAAGCCAGAAGTAGTT
GAAAAGTAGTTGTAGGTAAAGAAGTAGAGAAGGGTATTCCAGCTGATTCGAAATTATTTT
TATGAGATATTCAATTGGGTGAGAATGAGGACTGCAAACTATCAGTCCTCATGCTTTTAA
CATGAAATTTACATGGTAAATCAATTTGTGTCACAATTGACTATTTGTGAAGTTTTAAAT
GTGAATACTTATCTGTAACATCACGTGTTTTATGGGGGAAGACTTGTTGTGATGTGAAGT
ATTTTGTTGGGAAGTACTTCTGGTTATGTGAAGTGTTTTTTCTGTGAAAAACGATTCATT
TCTTCTCGTGACAACACTTTTTGTGAATTGAATAGTTTCATACTTCCTTGGTTGTTGAAG
TTTATTTATCTGGGCTAATTATGTCCTGTTTTGGGTCTAAAAGCCCGGAGAGCTACCTTG
GCTCATGTCAGTCCACTGTTGAATAAGAATGAATATCAATAAAAAGCAAGTTGAGTAATT
AAGGAATAATGAAAAATAAGTTCATTCAGCAGACACAACATTCAACTGTTGTATGATTTG
ATTACTTTTTTTGAGAATTGTGTCTGTTTCATACATCCACAATGCTCTGGGGACGTGGTC
ATGATCAAAGCACCATCAGAAAGGTCACACTGAAGGCAGAAAATCCTTTGTGATGGCTGA
ATTGCATGTATTTGGAAAAATTGACCCAATGGACAATATTTCATCACAGACCAGCATTGA
GTGCTTTCCTCCTATAGCATTTGTGTTGTTTAGGGTGCTGTGCTGGAAATGTTGGGTGGT
TGATACAGGCGCGAGTGGCAAGACTGCAATGAATTTGACAAATTCATCACTCTTTTGAGC
AATGTTCATGGTTGATGTCAATTTTTACAAAGGCCGTATATGTGTTAGGTGCAGATATCT
CAGCATACCCCCACGAGTTGAAAGATTGGACCATGTTACACCATTTTCTAAGGATGCCCC
TGTGGTGTTACATTGCGTTTGAATTGCTTGGACACTTGAGGAGCACATTTGAATAGAAAG
AGGGGATCCAACAATTATATCGTTCTTACTTGGGGGATTAGGCAGATTGTTCAAGATGCT
TGACTGGTGATGAATCTCAATTTGCTGAAAGTAGGAGTACACATGATATTTTACTTTTTA
GTAGATAGCATACACATAATATCTCAATTCCCCCCGATCTGTACACTCCGAAGTTTTGGG
AGTGTACAGGAGGGTTACTAATGTTTTTCGTTTAATGTGATAGTTGGTCCATTTCAGGAG
TCAATTGTAGACACAGTTGATATGTTGACTAGAAAAGTCGATAGATCGACTTTCCATCAA
CTTTTTTGTTGACAGGAGTTAATACTATCTAATATTTAGTTGACATTTGAAAATTTTTCA
ATCCTGTCAATATTAGTTGATAGGGTTGATATATACTTAGGTCGATAGTTATGCAAATTT
TAGTGAAGTTGCCTGTCATGCAGGAGTCTTCGGATATTCCCCTTTTTTGCCGGGACTGGA
ACTTGAAACTGTGATATGTCTCCTCCAACTACTGCTTTTTGGGCTTGGGAGGTGAGGGAT
TATCAGAAAAAAGGAAAGACAACTGTTTAATGAAAATAGCTACGTATATTAAAGTGAAAA
CATAGTTTTTTTCGGTGTCAACTACCATTCGTTTATTGCAATGCTCAATGGAGCTTATTC
AATTTATTTTGGAATGTTGACAGTTTCTGGAGGAAGTTGTAGACGCTTGACAATTTTCTC
AAAATCCGCCGTGCGTCGGTGTCACATCTGTCAAAGAAATAAATTTGGTTGACAGTTGTT
AATCTGTCAAATTGTTATTATTTGGTCTGAACCTTTCACAGATCATTAAATATTTCATAC
AGATATGAATGATTTCATCAATGTCGCTGTCATTTTAAAGGTTGTCAGTTGTTAAACTGT
CAAACTGTTATTAATCGGTCAGTACCTCTTACACATTTGAATAACATTTTCAAAATTTTG
ACTCACATCATGCAGATTTACCCTGTCTATTATTTACTCCCAAGGGCAAGGTCGCTCTGA
CGTGACTGGCTATCATAAGCCCTGGATTTCTATGATGAGGGGTGAGAAATGTTAGTGGTT
CTTAGTAATGACGTTTTTCAAATCTTTTGTATGTCTCAGTTTAGTTCAACTAACTCCATG
TCAAACTAATTAATAGGTAGATTCATAACTCTGGAAGATCGGGAAAATTTGGAACGAAAG
AAGTAAAGCAAGAAATAATCCTTCCACGAAACATTTGGCAAGAAAATACCCATGAAAGTG
ATCCCACAAAATCAAATTTGAATATATTGTACGTATATGTTATATATCGTTGACTACATG
GGAAGAAAGTAGAGAAATTACGCGTCTCGAATAATCATCCGTTAGAACTATCAACGATTG
AGTCTAGTATGACCTCTCTAGGAAAGAAACGATCGTTGCTGCCTAATACGATTCAATATT
TTTGAACATATTTGAACATTTTTGAACATTTTTGAACATTTTTGAACATGTTCAAAAAAG
TTCAAAAATGTACAAAAATGTTCAAAAATGTTCAAGAAGACATTGGCTTCAATTGATTGT
CGTCGCCAATTCAGGTTGCTCTAAAAGCATTTCATGTAGGTATTCATACATTTGAATTAA
CATCTTTCTTGCAACGCTCGCCGATTTTCCATTTCCGAGAAAGACGAAAAATGGGAAAGT
TTACTTTCGCTTAGATAACTATTGTACTACTATTGTACCTACTACAGTACAATCCTCAAC
GGCGTTCAAACAGTTTTCTTCTGAATGCTTCCCTCGTTTCACAATTTGCCGGATCTTCCT
GCAACTTCCTGGAAAACCACAGACTCGGTGTGACCCGGTGTCACGCTCGGGTACTTCGGG
ATAAGGATAATTTCAAAACTAGTCCGTTTCTCCGACTTGGCCTTACTTGTTCGCGTAACC
GAGTGACGTGGTTTCACTTGGTGTCACTCGGTTTCACTTGGTGTCACTCGGTTTCACTTG
GTGTCACTTGGACTCGGTGTCACATCACTTGGTGTCACTCGGTTGCACTTGGTGTCACTA
GGTTTCACTTGGTGTCACTCGGTTTCGCTTGGTGTCACACGTTTCGTCTAAATTTGACTT
ATTTAGAGAAGAACGCCACATGTAACACGTAGGCTATAATTATTAAACCGTTAAAGAGGA
CGCACTTGGTGTCACTCGGTTTCACTTGGTGTCACTCGGTTTCACTCGGACTTGGTGTTA
CGTCACTTGGCGTCACTTGGTGTCACTCGGTTTCACTCGGTGTTACTTGGTGTCACTTTC
GGTTACGCCGACCTCACTTGGTTTCACTCGGTTTCACTCGGTGTCACTTTCGAGTCACTT
GGTTTCACTTGGTGTCACTCGGTTTCACCGAAACTGGGTACTCGTGGATTCTCTGTTCAT
TCCCGCATGACGTGAGGGTCGGACGGAGTATTTTTTCTCTGTTCCGAGAAAAAAAGATCA
CTTGGCGTGACTTGGATACATTTTATTGCCAAAAAACAGGTTTTCCAGGAAGTTGCTGAT
CCCTACCTCCTGGCAGGTTAGGGATGGACATGGACAAAAAATCTAAACGTCTACATGTTT
GTCTAAAGTCCATTTTCCAAGACCTCGTCACACTCTGCGGAGTTTATTCGTAATACCCTT
GAAGGAGGCTCAATTTGAGGAATGAGCTTCCACGACTTAGGAAGTCATCAGTAGTAGGTC
ACAAATCCCACAAGACATCTGAAAGAAGGCCTACGATTTATGTTGGTTTGTGGGTATTAA
TATAACCATTTTAGGTACGTTTAGATCTGCATTACAGTTTTTGTATTGTGTTAGATAGAC
GCGAGTGAGCAACCCTTACGCATTTGCACTTCGGTTGTGATCATTCGAATTGGAGAAGGT
TTTTCTTGTATACTACGGTATTGTACATATATGTTATGCTTTGCATTCACGACTACTTTT
TAAGCCTATAGAAATGACCCTTTAAAAATTCCCCATGAGTTCGCATTGGAAGTTGTTCTG
ATGTCTGACTTGGGACATAATTACAATATTTTTCTCGTCGCCCAGCCTCGAATGTATTGT
ATTGTACCTACCGTACGTCTTGGTTCTTCGTCTCTGCAATAATTACATAATATTTCTCAT
AGTGTTTTTTTTGACAGATCAGTCTCTAATTTCACGTCGTCTTTGCATTGCTAAATTTGC
TCGATTCATTGCTCTGGCTCCATTGCTTGTTTCAATGCTCTGAAAGCGTCGTGGGTCAAG
CGATCAGGTAGGTTGGTTGTCCTGCTTAGTCTCTGGCATACATATGATCTCTCTCCCATT
CGTATCATGCGAATGGAACTGGATTGGCTCTTTCACTATAAAAACTTGCTTCTTCAAAAT
GACTTTTAAGTCATTTGCATCAGCAAGCCTCGAAGTCCTGTCAGTTTCGACAATTCAATT
TTCAATTTCTTGTTAGTCTGGTGTCAAGAATTTTCAGCACAATCAGGTCTACCCTCCAAT
TGGGCAGCCATGTGTCCAATGAGTATGATAATGGTTACCCTGTGGCTAGAAGCTTTAAAG
TTTTAGTTTTTGACTGACTTCGTACATAAGGTTTTGGTTTTGCAGCAACCAGTGTCAGCC
CAAGAGCAGCCTCCACGTGATTGTAGCTCACAGCACTGCGAATGGTTGTATCAACAATCT
CCAAGCCTTCTGAATACTCTCTCGCTGCAGTCAGACTTTGATGGCATAAACACTCTCAAA
TTCCTCGAGCACTTCAATAGCACCCTTATCTTCATTACTGGCAACCCCATGTTATAGTGC
AGATGATGATTCCAGCACAGTACTTCACCATTGGTTAATTTTTGTGCCAAGAATTCAGCT
TTTTATGATTTGGAAATTATGTTAACTTTGTGGTTGGTACAATTTTCTTATCAAGCAGCT
CAAATGTTGTGCATTTCTACTAACTGTGTATGAGTGTTTGTTATGGTTACTCATGAATCT
AAGTTTATTCATGTTCGGAGTGTGTTATTTGGATTAGGGCAGGTCGTTTTGCGCATTGTT
TGATGCTTGTTCATTTTGGTTTCTCCGTTCCTCAAAACTTGTTATACTCTGATAATTTTT
TATTTATTATGGGTGTGCCAGCCTATCAACAAGCTTCTCAACTAAGGTAAGAAGGACGCG
TCATCAGCGTGTTGTGATATGCCTATGTCGTTTTCTATCACACAACATCTAACATCTTAT
TCATTGTTTCTTTAATTGGCCCACATCTAATTGAAATGCCATAAAACGCAGCTCAACCTT
AATTGAAATGCCATAAAACGCAGCTCAACCTACAATGAGGCTTGCCTTCTCATCCGCCAC
TTTTGGTGCCATTGTAACATCTGGTACAGTATTGCCATATCCCCAAAGCATCCTCCTTGT
CAAGGCTGCAACAGGCATTGAGAGTTACAAAACTTTGAAAAACAGGAATTCGATTGAGAA
CTCTTTGCGGCTGAAGCAGAAGTTAAGGGCAAAATTGAACCTCAGGACGAAGTTAGCTTC
ACGTGGAGAATTTATTGCTGTAACTGAAGAGGAATGCCCCCTGTTCCCGAGGAATGAAAT
CACAGATGTTGGGCTTTTAGCCTGCAAAAATCCAGAACAAATTTGTGTAGAGGACTCATC
ATCATCTATTGGGGGTCTCTGTGCGAATATTATCACAAGGAATGACAATGTGATCAATGA
CAAACGGAAACATACTCAGCAGACCAGGCCTTGGTTTGTCAAAGAAAAGTTGAGGGCTAA
ACATGCACTTCATCAAAGTCTTGTTCATGCACCTCAATCTCGATTTATGAAACGGGAAGA
GTGTGCTCCAATGCCTCATCTTTTTCAGTCTCATAATGATGCCGTCGACCTTGGTTTGTT
AGTTGAATGTCAGAACTCGACACATGCTTGTGTCAAGGACTTTTCATCATCCCTTGGGGG
CTCATGCGTTGATAAACCCAATATCATAGATTATGATGAATCGTCAGATCTCTCGATTGA
TCAAGAAAAACGCTGGCACTTGTTGGAATGCAACTATCTTAATGGCACAGCAGGTGGTAT
CAAATGCGATGGTCAAATGGCTTGTCATGGCTTGAGCTCCGAATTCATTACAAACAACAT
AGGATGTGGGAGTTGTAATGGATATGGTGCTTGCGCTGGGATAACAGGTGAGGTTCTGAA
TTGTTCAAAATTTATCTCTACCCTAGGTCTTTTTTGTGACGACAATTATGGCATTACGAC
TTGTAACAGAGACCAGCACTGTTGGGGAAGAGAGCTGCAATGGTGGTAATGCTTGTCGCT
TCGTTAATTGGGGTGAGCCGTTAAAACTATCACTATTGAAACTTCGTGAAAAGAATCTGC
TACTGACCTTGAAATTTATTCTAAAGCAAGTACATATGGCAAAACAGCGATCACAATAGC
AAGCAAAAGTTGCAATAACTATTATGCATGTTCGTATGCTGTAGGTGAGTTCATCTCAAT
TTTACACGCTTGATCTTCGTACAGAAATGATAAGTCTAAGTCAAAGCTTTTCCTTTCATT
TGTGGCACAATAGGGGCAACACATATCTTGCACAATAGTTGTAATGGGGTGTATAGCTGC
TCAGGGCTTTATGGTGTGTTGAGTTATGTATTGAGAACTGTTGTACTTGTCAGACATTAT
AACATGCTCGCTTGCTTTTCTGGATGTTCAGGGACAACATTTGTTGGCAAAGGAAGTTGC
AATCAAGGTATGAATGGACTTTTAATTCACATCTCATCTGCGCCCTTCTCAATACTAAAC
ATTACCACTAAATTTGCTGTGCCCCATGGTTCTGTGAAGATGGTGCATGCCTTGACTTGA
GAGGTAAGTCTGCTTCTTGAATATCCATTGATACTATGCAGTCGTATGAGTTTTACTGAA
CAACTAACACCCTCTTGATCTAAAGGAGAAACAACTATTGGGTACAACAGCTGTAATGAC
TGCTACGCATGCAAAACCACCTCAGGTAAGATCTATTTTTGAGTGGAGCCTGATAGATCA
TTCTATTCACCTTGTCAATTAGAAAATATTCATAATCCTACTGTACTCTACACGTTCCTT
AAACACTTGAGATTTTACACGAATTGGCGCACACAGTTGCAATGGGCTAAAATCTTGTTC
GTATACATCTGGTAAGATGATATCTGCTAGAGCTGAGGACATGATACGACTGGCATGTCC
AGCTTCCCCTAACCCTGATTCAATAAAAACCAACCTGTCCCTCCAGGTATGACGACTCTC
AGCAATCGCAGTTGCAATGAAGCATATGCGTGTAGCTTGACATCAGGTGATTATATTCTG
TGCCGACATTTTTAATCTTTGTGAGGGTGAATTTCACAAAAGAGAAATGACACTTGTTGC
CATCCTATGAATGCACATGTAGGGACCAATTTGATTGGTAGTGACAGTTGTAACAAGGCA
AATGCATGTGCAAATGTGACAGGTCAGTTGGACTCCATGCAATATTGCACACTGTTCCCA
AGCAATCTGATGTCATAGCATTGTTGATGTCTTGTAGGAGAAGCATTTGTTGGTGACAAG
TGCTGCAACGGTGATAATGCCTGTAAGGATTTTTCAGGAACCATAAGAATGACCCATACT
GCCTGCAACGGTAAATCTGCTTGTCTTGGTGCCGCAGGTACGCCTTAAACTTGATGAACA
TTATCTACAGTGCTTTATGCAAATCAAATGAGCTAACAATAGATTCTGGTACACTAATGG
GAAAAGGGGAAAACATCTTGATGGAGAAGAACAGCTGCAATGGCAATACAGCCTGCTACA
AACTATCAGCTACTTACATGAAAGTTCACAGTGGCAGTTGCAATGCTAATTATGCATGCA
CTCACTTCTATACTGGGCATCTTTCAGTGGGAGAAGATAGTTGCAACAAAATACAGGCCT
GTACTCATTGCTCGGGAAGAATGATTATTGGTAAGAGCTCCTGTAAGGGACAACTGGCTT
GTTCTCATGGATCCAAGAATATTACAATTCAATCAAGCAGCTGCAATGATGGCAGTGCAT
GTAGTTGGATTTCTGGCTATGCTATGATCCACAACAAAAGCTGCAATGGTCAATATGCTT
GTTTTTCTGTCACAGATAATTTCAAAATTTACGAGAACAGCTGCAATGATAAAGATGCAT
GTAGATATGTTTCCGGTGATGCTATCTTTTACAATGACAGCTGTAATGGTCCGTCCGCTT
GCGCTAACGCATCAGGCAACACGACAGTACGGGAGAAGAGTTGCAATCATGTTGGTGCAT
GTGATGGGGTTTCTGGCAGAGCCATGATCAACGATGACAGCTGCAATGGTGGTGGGGCTT
GTTCGAATGCATCGGGATATACCATGATCAGAGCACGCAGCTGCAATGATGACTTTGCTT
GCCTTGGGGTTTCTGGGAACACTGTGATCTACAGCAACAGTTGCAATGGTGGAACAGCTT
GTTCCAAGGCCTCGGACCAAACCATGATTCTCAAAAACAGCTGCAATGATCGATATGCGT
GCAAGCAAATTTCTGGTGATGTGATGATCTACAGCCACAGCTGCAATGGTGGTGGGGCTT
GTGCTTATGCATCTGAGAATGCCACAATCAGGGAGAACAGCTGTAACGAAGATAGCGCAT
GCAGTTGGATTTCTGGCTACACTTTGATTTACAGTTACAGCTGCAACAATAATTTGGCTT
GTTCATCTGTGTCTCGAAAAAACCACCACCACCACCACCACCACCACCACAAGGTAACAC
GACAACTGGAAAGCTCGTGGTGCCAGGACCTCCAAACCCACCAGCAGTAGGAAAATCAAA
CACAACAATTCAGGAGAACAGTTGCAATGAAAATCGTGCATGTAGCGAAATTTCTGGTAA
CACCATGATCTTCCATGACAGCTGCAATGGTGGTGGGGCCTGTCAACTGGTAGCAGGGTA
CACCACAATCAGAGAAACAAGCTGCAATGATGACTTCGCATGCAGTGGGATTTCAGGCAA
GACCATGATATACAATGGTAGTTGTACAGGAAAAATGGCTTGTTCTTCTAGAACAAAGCC
ATCACCACCCAATTCGCCAGACTCGAGAAAACAAATTACTACAATTCAGGAGAACAGCTG
CAATGATAATTATGCCTGTAGCCAATTTTTAGGCAATGCAATGATCTACAACGACAGTTG
CAACAGTGTTGGGGCTTGTGCTAATGCAACAGGCAGCACCATTATCAGAGAGCACAGCTG
TAACTCTGAAAGCGCTTGTAGCCATGCTTCTAATGTCACTTTTATCAGCAACAGTAGCTG
CAACGATTTTTCATCTTGCAGTCATGCTTTGGGTGTAACAAAAATAGAAGATGGCAGCTG
TAATGAAGCATATGCATGTTCTCAGCTATCAGGCTATAGTACAATATCAAAGGCAAGTTG
TATTGGTCCCTCTGCATGTTCATCTACGCCATTGAGAACTTCAGTTCAAACAGGCAGCTG
CATCGGCACAGCTGCTTGTAAAGGGGGTGGAGGAACTTCCTATGTCATGGCCATTGGCAC
CAACAGCTGCATTGGTGATAACAGTTGTTACAAAACTTCAGGATCGACTTACATCAGCAC
AAATAGCTGTGAGGGAGTCAGCGCCTGTGCAAGGCTTGCTTCAGGATCAGTCGGTGAAGG
AAGTTGTAATGGGGTTGGTGCATGCTCAAGGCCTGTCGATGGTATTTCCTCAAAGGCTGT
CTTTACAGTAGGCGTCGACAGTTGTAACGGTTGCTATGCTTGCATTAACATGACAGGTAA
GTTCAACCCCATATTTATGTATTTACATAGTAACTTATCTGATGCCACAAGTCATTCTGT
CTAGGGGTGGCTGTTATTGGCAATGAGAGTTGCTGGGGATTTTCAGCATGTAAGGGGGGT
TCTGGATACATTGCAATTGGCAACAAAAGCTGCTATGGGCTTAAAGCCTGCTCCTACACT
TCTGGCTCTAGCGTGATCAGTAATGGAAGCTGCAATGGAGCCAGAGCATGCATGCTTATG
TCAGGTTATTCTGTAGCTGCAGGTTATAGCTGTAATGGACCCAAGGCATGTGGGAGTCTG
AACAATGGTGGGTTGTGTTGACATGATCAGTATCAGTGATAGATCAGCTGCGTGGGATCT
TTTCTCACTTGCAATTTTAATGGTCTGTTCAATGTAGGCACCATAGGATATCGTAGCTGT
CTTGGGCAGGAGGCATGCATTGAATTGAGAGGTAAGTCTCTATGTCATTGTAGTTCTATT
GGACGTTTTTTCCTAGATACTTCCTGGATTAATATTGTTTGACATAGGAGTTGTTGGTAC
CTGGAGTTGTCAGGGCTACAGTGCATGTAAACTGGCAGGTAAGCCATCATTTTCTGCATC
TATTTTCACTTTTCAGGTGTTCTGACGTTTTTGAATTTGTTTCAGGAAATGTGTCTGCAA
ATTGGATAGGACACAACAGCTGGTGTGTATATTCCTTCTACTTGCTTGTTTATGTTTATT
CTTGAGCAGTATTGTTAGATGACGTGATTTATGACGCTATTCTTTGCTTAGCAATGGTGC
TCATTCCTGTGAGAACAACAATGCCATTATTGGAAACTGTTTGTGGTAAGAACTTGAACT
GGAAATGCCAAGCATGGTTGTAGCACCCCTCCATTTCTCATGTGCTTTGGAATGCATAAC
CTTTCAGTGGGCTTGAAAATGAATGCAAAGATAATGAAAACTGTAAGTGAATTTCTGCAG
GGGAACTAATGATGCTGAACCGATGTTTTTGTAAGTGTAATATTCATTTTTCGGAAGAAC
TGATGTATAAATGTATATGAATGCCCCACAGCCATGTATTTTGATGGATGTGCCCCGTCG
AGCACCCCATCCAGCCAGCCATCAATCTCTAACCACCCAACTGTGAGATATGCTAAGCAA
CCCAAAGCAAAGAGGCTGAAGCTGTCAAATAATTCTACAACTGCATCTGTGAGTGTGAAT
GAGTGCTACCCGAACACCAACAAAGTTAAACTTCACCAGTCAAATACTGGATTACCTATC
CAGGTATTTGAAGTACAAACTCTTTCTTCTGAGGGTGTCAATTTTTCAACGGGTAAGACT
GCAACTCAGTCATCTACGTTGTGGAGTTTTAATGCATCCAATGCAGTTGATGGTGATTCT
GCAACTTTCTCCCATACTGATGATCCAAATGCATGGCTTGAGGTGGACTTGGGAGGAGTT
TTTTCCATTCGTTCTATCATGATTGAAAATCGTTGGTGTCAGAACCCTAATGACCCATCA
CATTGTCTCTGTAGACTCTCTGGTGCCACCCTGTCACTTCTTGATGACTTTGGATTTGAG
ATTTCATCTGTAGTGATTGGCAATACTTGTGGGCAACAAACGTTGGAGTTTGATTTTGAT
CCAGCACAGGAGTTCTGTTCAACAGTGGTAGGTGCTTCTTTTCTTTCACCGCTCTTGAAG
GGTCCTTGGTTCTTTCTTTTGTTTGATCAAGAGATGATAGATAACCCTTTTTCCTTGCCT
TTTTACTACAACAAGGGTTCTCTTGACGCACCAGTGTCTTTGAAAAAATCCAAAGGCCAG
TGGAATTTGAGGGCTTTGAGGAAAAGACCAACAAAATGTTAAAAAGAGTAATTAAAACTT
GCTTCGTTTGCAAGATAAGGAGGAATTTATATGTGAATTGCTAAGTTTATGAAAACAATC
TACAATGACGACTGAATAGTATTATGGAAAATATGAACTATCAGCGTCAGCACATGCACT
ACTGCTGGTTAAACTAATGAGGACAAGGACAATTTAATGTCAGGAAGTGCTAATCAATAA
CTATGGTCCGCATTCTATTGCCTGTCTGATCCAGAAAGATAACCATGGCTCGTTCTGCTT
GTTGATGTCTTTGTGAATAAGCGATTGCCTCAATAGTTAGTCAGTTGAGCAATCCTAATT
CTCTTAATTGGGGAACTCCTTAACCCTCTTACCTCTTACGTATCTAGCGGACAATCGTCC
ACATGTTACCAAACATGTGGACAAATGTCAACATGTTAACAGAATTGCTTCAATTCACCC
CCTAGGACTTCCCTAATAGTTATTCTGATGGTCTAGAGTGATTCCTCGCAAAAAATGGCC
CTAGCGGATCCCAGTTTCACTCCATATTCTATTTTCTGCTAGCAAATAGAGACCCCTTTG
TCACTGGCCACCACGTCACGGCTTGCTTCTGCTACGATGAAAGTCAACCCATCTTTCCTC
TAACTCAAGATGTCTTAGCCCCTTTTCCTTCCCCACCACCTCTGCCGCCTCCCAAGAATA
GTGTAGAAGTGGACATACATCCAGATCTGTTCCCCCATGAAGATGACACATCTGCCTGCA
GCGATTGAACGCCAACTGTTGAAGCTATCATCGTCAATGATTCTCCCGTTCATGGCTCTG
GCGATGCATGATGGGAACAATATTTTGGACAAAAGATAAAGTACAAAGGCGATGGGGTGT
GTGCATTAAAGGTCTTGTTCCTACAATACCCCGGAAAAACATCCAGAAATTGCCAGCGAC
CTCTACATGAATGGAGTCATCACTTCTGTTCCATGGCATGGCCATCAGGAATACAGAATC
ATGCGTGATACTTCTGTCCTCCCAATTGAGTTGGAGCAGAGCGCAATCTGTCACGCCATA
TTAAAATACAGATCGGTAATGCATGAATCTGTTGAAGATTGCTTGCTTCACATTCGACAG
GGTGCATCCCAACAGCGTGAAAGGTGTTCCAAACAATGCAGCATTGCCTCAAATTAGAAA
TCATTCTTGGCCAAGGCATGTTGTTGCTTCTAAAGCCGCTGCTGCAAAGATGGGGCGTCG
TCATGTGATGATGAAGTGAGTGACATTGAGTGAGAAATGGTCACTACGGGGGAGTGTGCA
GTAAGTACTTTTTGATTGATATTTTATACTGAAGTTATTTTATGACACATGTCCCTGAAT
AATTATCAACTATATCTCCTCATTGATTACGGATCTTGTGAACTGAGTGCAATCCTTAGC
TTTTCCAAAGCAAAACATGCACAATGTCTTATAGGTGTGTTCATCTTTGCAGAGGTATGT
GGCTGTAATGAATAGCTCCACATGATAAGAGACCTTCCATCCTTCAATTGGAGATTCACG
AACAATCTGACGGACATGTTCAGCACTGTACTGGCTACTTTTGACCCTACAATGACAAGC
AAATGCTTTGGCCCTCTTCAAAATGGACAATCTTAGGAGATGCTTCCTCCTCTATTTTGT
GAAATGATCTATTAACCAAATCGTCCTTGTTGTTATCGCCCCCTACCCCCACCATCACGG
TGGCCGGTATACTGACCGTCATCACTAGGGCAAATAGAGCAATGAACCGAACAACACACA
CTGGAATGCACACTCTGTTGCACCTCCCCAATACACCATACTCAGTCTGAACAAAACACC
GATACACCAAGCATGGATTGTGAGAACAATCGCAGCAGACGACCATGGTTGCTGCCTTCA
TGAGATGCTGTAGAAGTAGGCATGAATAGAGTTCTTGGGTGGATTGAAAATTTGACAATT
GGTAAAGAAGAAGGCAAAATATCGGTGCTTATCGATAAGACAAATGTCGAGAATATAACG
TTATCAAGAAGACAATTGTTGATATATTGCAATTTTTTAAACACGGTGAAAAATTATTGA
TATCTTGAAAGTTACCCTATTTACTTCAAGATAGGTGTATTGTACCCCTCCCATCCTGTC
ACTCTCCTTGCTCGTCCACGTTGTCCACCCCTCCATCACGTGTGCAAGATGTGTAGTGAC
TTCCGATGGCATCGAAGGTTTCTGGGCAATCACTGGGAGTCACCAGGAGCGCTACATATG
GGTGTGTTACATATCACATGAAGAAACTACCCATGAGGGTGGCAGTTCTAATTTATAGGT
TTCTATACTATAAAAATGCAAATGTTCCAAAATGGATTTGGTATTTATACAGTGGTGGTA
CTTACAATCTGCATTTTACGCTGATTTTAGACATGTTAACTCACTATTGGCCAAAAGTTC
CGAAGAGGGTTAATTACTAAAGTTCTAATATAATTTTATAGGATAGAGATCAATTTTGTT
CCTAGTACCCATAGTATGCAATATATCTAGTAGCCCATTTGGAGTTGGTAAACCACATCA
CGAAGACAACAACCCAATCAACCTGGCTGAGACGAAGGAGGGCAACTCCTACAACAATAA
AGGATTGGTTTTATGCTCTTCCATTGGTGATTACACTTCTGCTGTCAATGCAGTGACAGG
TAGATCATCAGAACCCTGGCTCAATTTCTCTCCCCCATTGCTGTTGCCTGTAATGGATTG
GGAGATCATATATCTCAGCATCATTCCAAATCCTGGTGTGGCATGGGGGTTAAGTTGTTT
TTACATGGACTATACCCCAACCACAAAACAGCTTCCAAAGAGTTTACATCCAATCAGAAC
AACACAGGGGGAAAGAATAGTAAGAAGACCCACTCTCAGCTGACTCCAGGCATTCTCATG
TTTATTACTCACATACCATAATGAATACACTTGATGCTTACAGAGAGTGCCCCTCCAGCT
GCCACACCACACTCTAATGTGCTGACCACTGAATATAAAAGGATGCATGGACAAGTGAGT
ATGACAACTTTGACCAAACCTCCTGGAGTTCCTCCACTATCTGGTGCTATTTCATCTACC
CCAAAAGTTCCTGTCAATGCAGCACTGACAACAACTTCTTCTAGTCAACTTCCTGGACCA
CCTCCTGTTCCCATTCTGTCTAGTATAGCTGGAACAACAGTGTCTGCAGAGAAACTCCCC
AAACCACATGCAGGCAGTGCTGCCCAAGCCATTCTTCCTGCATCAGCTCATGCGCTCCCC
CTCCTCCAACATCAGTTCATATCCCCTATAGTATAGCTGGAACAAATGACAGCAAGCCAA
TCTTCTCAAACAGCCAATGCTGCCCCCAGTATATGTGACAACTGATTCTGCAGGGGCTGC
AAAATCTTCTCCCATTGCTCCCATCCCTAATCCAATATCAGTCTCACTTCCATGTGGTGA
ATCTTCCAGAAACTTGGCCACCACAACTGCAATGTCAGAATCCTCCAGTGCCCAACCATC
TGCTGGTTTCTCTCCTGCAACATCAGTTTCTTTGCCAACAGCTTCATCAACAACTTGTGG
AGATTCATTAGATGCCGATAAAGAAAATCCTAAACTCCAGAGAGACAAATCAGATTCAGA
GCAAGAGAGTGACCAAAGGGATGAACCCCCTCCTAGAGAACCAAAGTATAAAGTTGGGAC
ATTCATCATGAAGAAGGTGGATAATATATGGTGTGCTGGAATTATGCACCACTATGTGCT
GGACAAGGAATTGTTCATGTACTATGTGCATCTTGATGAACCCAACACTGAAGAATCTAT
CACAGGAGAGGACATTGTCAAGTATGCTTTCTCACCCCAGTATTGGGTTGTGGAGAAGGA
CTTAGATGTTTTTGTCATGGTGGGAGTCACTGATCATGCTGCCAAAATTGATTCAATGGT
CAAGTTAACTGAGGAATAAGTTGATACTAAGTCTGTTAGGGTCAGGTGGAGGAGCAACAA
CCAGAGAAGTGAGGTGGATATATCATCTGTTTGGCCAATGTACTCTACTTAGAGGGAAAT
GCAATTGCAATGAAGAGAAAGAAAAAAAGCAGCCAGTGCATAGAAAGACCACCCCTGGTC
AAACAAAACCCCAGAGACCACCCCCAGTCAAGTCGAAGTTTCATACTGTTCCAGGAAGTT
GCTTGTTGAGCTATTGTATGAGTGCAGTCACTACATCAAATGCAACTCCAGCTATTCAAA
ACAGAAGACTGCAAAAATGGTTGCAAAAATGTCATGACTGCAAGAGAATGTTATTTTTTT
CGGGACAACTTCCGATTGTATCAACAGAGAAGATAAATTGAGTCATCTTTATCCTCCCAA
GTTACGCTTTCAACAGGAATGGAGTTGTACAGCGAAAAGAATCATCAACTCTGTCATGAA
TACATGTGATGGGTTGGAAGTGAAATTCTCCCCAATCTTCATTCGAAGGGTGTTTATGTC
AAATGACACACTCATGCTGGATTGAGGACTCCCCAAACTTGAAGAAGAAGAGGACATGGA
TGCAAACATGATTGAAGTTCCTCTAGTCTTTGGTCCTTTGTGCTCTTTCATTGACAGAGA
CAATCAAGTTGATCTTGAAAGTTCATGTTTGTCCAACATGAGTATCACTGTTGTTTTTGT
TCCAGACATCCGGATCCACCCAGTCATATTTCATTTCATTTCACAGCTTCTTGGGTTGCA
CAAAGACCTGGTAGACGACAAGCATGCCATCTTTGCTGTCCATGGTCCTTCAATTTTGGA
CAAGACCCATCCTGTCAATCTTCTATCCTTGTGATATCTGACTTCCTCCAAGTTTATGAT
GTCATGCAGGGCTCCATTTTTAAATTTGAAGTGGACGAGAGTATGGACCTTGCTTGTCAA
AAGGCAGACACAAACTTTTCAATGGGGGGGTTCTCTTTTCACTTTCTTTCACAATATTTG
TGTAGGGGTGGCTGTCAAGGAATCAATGAAACCACCTTACTTCAACCCAGCAAAGAGGCT
TCTGGCGGAATATTTGATAAACTGTTCCTCTTCAGACACCTGTACCTTGTTGAATGCATA
TTTGGAGAAGATAAGATTCAATAGTTTCTCTATGGATATCTTGATTCTCAAGATTGTTGT
TCCAGGAGGGGATGAGGTGTATGGTCTTGTCATTGGCTCCATGTTGGAAAATATATTCAA
GTTCAGAGCAAAGGATAATAGATATAAATATTGTGTGGTGTGGGCTAGCAGTAATTGCTG
CATTGAAACTGTTTGTGCTTTGGCCATGATCATCTACAAGCAGTCAGCATCTGGAAAATA
TAGATTTTGGTGTCAGTGCTGTAGAAAAAATTTACATGCTTCTGGTGAATATGACACACT
CCACAATATCATGGTTGCAATCTCATACGTCTCAATCACTCATCCACTAGCAAGGAGACT
CCAACTGCTTTTGTCAGAGCTGGTAAAGGTGGGCCCTCCTTTACCAGAAGACTACTATTT
TCAAGGCCACTTCAGGTTGTATGCAAAGCATCTGAAGGGAATGGAGTCCGATACCTCTAT
TATAGAGTGTGTTCCTGATTCCACCAAGTGGTCAATGTCATAGGTGATGACTCTGCACTT
CTCTCTGCACTGAAAAACAATTTAGAAGAAAGGAGCATTGGGACAGCCAGATCATGGATG
AGCATTGCTACTTTTATATTTGGTTCTCCAGATGAAGATGATAAAACCCCTTCACTCCAA
CAAAAGGACACAAGGACCCTACAACAAGATCATGACAATTTTCTGGAAAAGCTGAAAAGG
GTAATGGATGGGGAAGTTGCAAAGACAGTGTTTCCGATCAGTGATAATGAGAAAGTTTTA
CAGCTTCAAGACAGAGAAGAAAACAAGAAGGATTCGAAGCCTGAGCTTGATCATGCAGAG
GGACTTCTTGCCAGCAAAGCACATTTCATCACGGATCCAGCATTTCTTGGTATGCCTTGT
GATATCCACCTCCTTCTTGGAGAGGGAGACAGTGATCACTTGAACAACATACTTCAAGAT
GATCAAAATGAATTTAAATTTTTTCATCAATTGGGTATACTCTCTGCATACGTACAAGTG
GCACCAGAAGATGATATGTTGGCACTTGATAGTGGTGTTATTGATCCCGTAATAAAATAA
TGGTTGATATTTCTGACATGAAGGAATCCCAAAACATTATTACATTCCGTAACTATATAT
GCTTGGCATGAAGGAATCCCAAAACATTATTACATTATTACATTCCGTAACTATAATCTA
AGCAGCAAATTGCCAAAACAGTTATGCACTCTATTACTCGTGGTTGAATTTTTATTAATT
ACACCGTTTCTATAATCCCTTCTCCCACTCATTACTATTTGGTCCTTATTGCATATGTTC
AATTGAATGTGTATGTTTGACCCTGTAGTTAGTATGGTTGATTGCACTCTCTGTATCCCC
CCATTGGAACTCAATCACTCCTTTCCATCTTCCCTTCACATACATTATTTTATGATCCCC
AATCCTAATCCCCTTAGTCTAAAGCATTGTTCTGTTCTGTCTAAGTACTTTCACACACAA
TCTCTTTCACCTCAAACTCACATATTCCCTTCAAATTTACCAGGAGAATTGCATCTCTTA
TGGCATGATATGTGACCCTCCTGGCATGGATGGCACACAAGTTGTATCTTCCAAGAGTCC
AATACGGTATGCCACAGAGGCCTCCTGTGCTGCTGCAATTGCACTGGCTAAAAATTCAAA
TCACCTTTGAATAACTCCATAGCTTCCCTTGCAAAGTGCTGGAATGGCAATTTGCAAAAT
CAGAAGATCCATGCTTTTCTCGTACTTACAAATCTCACATGGTGCCACAGTTCCTGGATG
ATAACAATAGGGCTTTCTGTCATCACAGTCGTACCACTCTGCGGTGAAGCAAAAACAGGA
GCATCAAAATCATCCCCAAATGCCCACTTTGGAGGAGCATGCGCTTGATCCATGGCATTC
ATGGAACGCGTTCGTCGCGGAGGATCAAAGTCGACGCATTCATCAAAGCTGTCATCCTTG
CCCATGTAGCATTCATCGTCAACTGGGGGCGTCTTTGAGAATGAAGTGAGCAGTTTGGGG
GTTGATGAGGCATCAAAGTTGGTGTCTTCGGTGGCAAGACGGGGGACAGTATTGACAGAT
GGAGTTTTGGGAGGTGAAAATGTCGTGGCGGATGATGTGATGAAGAGAAGAGTGATTATT
TTGACGAAATGAGTCATGGTGACCGTGTTGGAAGTCTTTTAGCCTCGTACACTGTTAACA
GCTAGTAGAGTCTTTTAATTCTGGATTTTATGACTTAGATTCTACTATTACGTCACTCAG
ACTGTCTTGGGTGACTATCTTGGTGCGCTCGGTATCCTGTCTTGTCTGAGTCCTGCAAGG
CGTAAAACCCGTGGTACTTCCCTCTCTCCAAGTTCGGGCGATTTCTCTCCGACAGCCTCC
CCGGAATCGGACCCTCAGGTACTGCGTGTCCCACGTACAACGGTATGTGCCTGTCAAAGG
TCGCCGACATCACGTTCTTGGTGAATATTTCAGCATCATTCGACTCTCCTGAGATATGAC
GTATGACCAGCAATCCCTGGTCTTTAAGTTCGCCAGAAGTAATTGCGCCGTCCACATGAC
GCGTTCTACCTCCTACACTCCAACTGTTCGCAATGTCTACTGCGCCAGAGTTGTCCATCT
CCAATACCATGGGCAATTCCACTTCAAGCTCTAGAGACTCCATCAGTCTATAAATGTATA
GCATGTCCTGTGCCACCATGACACCAGCTGCTATTTCCGACTCTGTCACTGAAAGGGTCA
CAAACTTCTGTGTGACGCTTTGAAACGATATGGTTACGTCATTTACGAACACACGACCCC
CTGAAATGCTTCTTCGATCGTCCGGATTGGTCGCGTAATCAGAGTCCGACCTGCCATGTA
TTTTAAACTTGTAGCCGGGACTCCACACCTCCGTTGGGGATATTAACAGGCCTCGATTCA
CTGTGTGCATGACGTATTTGATCAGTGTCTTGAGTGCGCGGACATGAGCCTCCCTAGGCG
CTGTCATGTGCCTAGCTAGTCCGCGTACCGCGTTGAAGATGTCAGGGCGCGACCATTGCA
TCATGAACATGCACTTCGCAGTGGCTGACCGGTACATTTTCGCGTCTTGTGTTGCTGTAC
CATCATCATCCCCTTTGACAAGTACCTGCCCCGCCACCGCAGGAGTCTTAGACACAGGCC
CATCAGGTACATCATACTCGTCCATTAACTTCTTAATAAGGACTGGCTGTGTAAACTTTA
CTGTGCCTCGTCCTTCCTCGTTACGCGTGATTGACAGTTTACTGCCCACGTACTCTGTGA
GCGCCCCTTTGCGTTTGCATGTGAATGCCTTTTCTAAATTGCGTTGGACTTGTTCCACCA
AGTTGGGAGGGCCTAAGACCATGACGTCATCGACCCATGCCACAAACACGACTAATTCCC
CGTTGATCCACCCATAGTACAGGCATCGATCAGCTTTTGATTGCTTGTAGGTCATGTTTT
TGATGTGTGTTGCAAATGTCTTGAAAAAACAGTATACAGCTTGTTTAGTACCGTACAACA
GAACGTTCATACGTAGTACGACGTCACCTGGGTACCACTCCTCGAATCCATCTGGGACTT
CTATATAGAGTTCTTTGCCGTTCGTGAACCTTCCCTGCAGGAATGCTCCTTCAACGTCTA
TAATTGCAGACGTCCACGTCTTGTTCATGCAGTACAACATTAGTACGATTCGCACTGTGA
TGGGATTGGTCACTGGTGCGGCAATAGAGTCTGATGCCTAATGACTCCCATTGACTTGCT
CGTACCCTCGTGCGTTGAGCCTTCCCCTTCGGGTTCTGTTTGACTTCTGTTTCATAGCCC
ATGTAGTGGTGAGAACCTTCGCACTATTTGGTAGCGAGTCTCTTGGGACGGCAGTTAGGG
CATTACACTTGTCGAATCGTGCTTTCTCGTTTTGGATTTCCTTGCGCCATTCATCTGCGT
CAGGACTTCGCATGGCCTTCTTGTAGTTGAGGACCTTGAGTTGACTCGTGTGGCTTATAC
CGCCACCTACGCCGGCCCCAATAAAGGCCATTTCCATGCTTCGCAAGGCCATATATGTGA
TGGCTAGTTCACTGTGGTCTAGCTCAGCCATCTCTCCCAGGTACCGTAGCTCCACAGCGG
GCGCATATGTGAGTCTATCAGGGGGCTTAATGACACGACCTGACCTCGTGCAACCTGTAC
CGGGCCCTTTGATCAAGGGTGTGTCCCACCTTACCTTGCCTCCCAGCTCATTAGGCTGAT
TGTTGGTTGGTCCTGATGTTGTGATGTCATCCTCATTTTTTGTGCCTAACCCTGTAACTG
ATTCTGACCCTACAATTGATTCTAGGTCCTCCGGGGTTTCTAGGTCAATGACTCCTACTG
TGTCATCCTTGAAGAACATGCGCTTTAGCCAGTATACATCGCGGCTGACTATGACGCGAG
ATGTCCGCATGTCCCACATCCATACGCTGTCACTTTCGCGATCAGCATATCCCACGAACA
TCATCGTGGCACCGCGATCCCCTGTCCTACCGTCTTTGCCCTCTGCGACCACGCCAGCTT
CGCCCCATACTCAGAGCTTACTGGACCATGAGGGGTTCGCACCGAACATGTGTGCGTCAC
GAGTGGCCAGCTTTCCCTTTATGTCCACCACAACCAGCCCATCAAGCTGTGTTGCACACG
CGATGGCCTCTAGGGCTACTTTGGAGTTGACATCCTCAGGTACCCTTGCTGCACCCATCA
TAGCTCGTGCCTTCCCCGCCAGGTACGGGAATGCCAGTTCAGCCAGGCTGTTGTGTTGTG
GTGTGTCACGTGACGTGAACTCGAAATCCAGGGGCTGTAATGCCGCCCATTCACTGTTCG
CAGTGCGTTTCGCAAGCTTGTGGTTCTCACCAGCCGGGTCCAATCGTATGTACCTCACTG
GTATCCCACGTGATTTCATCTTGTTCAGGTGTTCGCATGTGCATTCCACCGTCTCACTTT
TAGTCACGGTGAAGTCGCTCCATTTCTTTCCTGTCGCTTCACAGACAAGGACCTTCCAAT
TATCACAGTTGATTGTGGTATCACTTGACGCTTCAGTCTTGATTGTTATCTTGGACAGAT
CCAAGTATATCCTATGCCCTGGTATATCCGTCTTGGGCGTGTTCGACTCCTTTTGAACAT
TTTTCTAGCCTTGGATTGTGCGCAGTGTTGGTATGGCTTCAATGTCTCACGAGTAATGAC
CCAGCCAAGTTCCCTAGCTGTCTTGCGCACGGAGTTTTTGTTCCGATGACCAAGCAAACT
GTGGGCCATATTGATGTTGAGCCTTACCAGCTTTCCGATACTCCCAGCGGTCACTTCGAC
ATTTCTTGCAAACTTGCACGCGTATATTGCCCCCTTCTCAGTAGGCACTGCTATATCGAA
GTCAATGATTCCACCTTTCCCGTTTTCGATACAAATCAGTTTCTCGTCTCCCTGCACTAT
TTTCCACCCTTGTTTGTGTATCAGCTTGGACATGCTGAGCAAGTTGAAATTATGTTTCGT
GCTAAAACTGCAGTCCTTCAATACTGCCTTCATCCCAGTTTTCCCGTCCTTGTTCACAAA
GACTCCTGGGATGTCAATCAGGGCTGTTGACTCCATAGCTGAGCCCGTATGCCCCAGGCT
GTACACCATCGTGTCACGAATGTTCCTCGCTCCGGCGTTGCACCTAGTTATGTGCAAGCT
AGCCCTGGTGTCACAGATCCACACGTCATCCTGGTGCAATACCACCAACGCGTCATCACC
TTTCTCAGCCGGCACAACCACTCCCAGTTTATCCGGGACCAATGACAACAAGGATACCTC
GACACTCGAGGATGCCGCTTCTGTCTTAGCGGCCTTCTCCTTGTACCATGCGGGTGCCTT
CTCAGGATGCTTCTTGTAACACTCCGCCTCCTTGTGACCCTTCAGGCCACAGAAGTTGCA
CTTCTTGTTCGAGCTATTGCCCCCTTTGTCGTTGTTCCCACGACCACCATGCAACTCCCC
TTTGCGTTTCTTGCAGTCCGCAGCCTTGTATCCACACACTTTGCCGCAGTTCCTGCACTT
TCCCTTGAACGTTCCATCACCCTCAACGGATGCGAGGTGTACCTCTTTCTCTCCGGTACT
CCTCTTACTCCTGCTTTTCGTGAGCCTTTGTATCTCCGAGACGCTGTTGCACAGCCCGTC
GAAATCGGGACTCGAAGATTTCAACTCGTCCAAGATCAAACTTGCGTATGACGTGTCGTT
GTTTTTGCGCGCCATCAACATGCACAGTTTCTGGTCAGTCTTCGTGACCTTGTACTTGTC
GAGCACTCCGACCACGTCATTATAAAAATCCCTCGCGCCTTTCAACTGAAGCTTATCAAG
CTCAGCTTCCAACTCAATCATGGCACTAGCGTCCGAGGGCTTATTCGCCTTCTTGGCCTT
CGCAACGAATTCATGTGCGAGTCCATTGGGAAAGTCATCGCTCTTTGTCTTTCCCAGCAA
GGCAATACAGTGACTCTTTCCCTGACCCAACGCAATTATTGCGCACAACTTCTTATTTGC
CTTGTACAGCTCAATAAGGATTGCGTTCGCGGGATCCGTCACGTCCAGTACTGCGAACTC
CAACTTGGTCAGACAGTTCGCCATCAACACGGGATCCAATGCATCCCCCACACCCATGAA
CTCCGCGTACGCTTCAATCTTGCTGACATACACACCGAAACTCTGCGCCTTTTCGTCCCA
ATACGGGATCTTGCTTAAGCTGTTATCACTCATTTTCGATTTCTTGTTGGGCTCGTAACT
TCCTCAAGTTACTTCGAAGTATGTTGGAAGTCTTTTAGCCTCGTACACTGTTAACAGCTA
GTAGAGTCTTTTAGTTCTGGATTTTATGACTTAGATTCTACTATTACGTCACTCAGACTG
TCTTGGGTGACTATCTTGGTGCGCTCCGGTATCCTGTCTTGTCTGAGTCCTGCAAGACGT
AAAACCCCGTGCTACTTCCCCTCTTCCGAGTTCGGGCGATTTCGCTCTCCGACAGACCGC
GTTGAAAGCAGGAAGCTTTATCAATTTGGACGCAGTACGCTGTGTTTGCAGTATGGAAAA
ATGTTGAACATAAATGAGATGGGTTGTGTTCTTCTGTCGTAAACACATCCTGGAGACATG
ATGCACATCATCAGCCGCATCACCACACCAGCGTAAGTTTGCACCTTCAGTTGCATTCAG
TCCTCGATTTTTTGCTTGAAGATCTTTTGCAAATCCATAACGGTATCCTTTATGTCAGCA
TGTCAAAGATACGAGCGGAATATCCCAATGATTTTTGAAAGTCTGCCAATTTGGCAGACT
TTCACATAGCTCTGGTACATTTCTACTATGGTTTGAAACTCTGCCACCCCTGGCAGCCTT
CTTGGACAATTCCTATGTGAAGTTTTATTGACAATCCCTTGGGCCAAGAGGTCGAATCAA
CATTATCTTGAAAAAGAGCTCGAGGCTCTGTGCCATCCAAAACTAATGCCAACAATAGAT
TTCGTACGGCCCCGTGAATTGATTTCAGGAATGGTGCTGATTCTATCAACAAAGACAGAC
AGACATTTCGCAAATGTTTCTTTACTTATGTTAAACTCACATGTATAGGATTCAGTATGA
ATCCAAAGTCTGCCAATCTGGCAGACTTTGAAAAAAGCTATATAGTGAGAAATCAATCTT
GATGAGATTTTAATATTATTTGTTTGGCCGATTTTGTTCATGTATCTGTTCACAGATTAA
AATGACCCCATGATTTTCTTAAAAACCATCTTATTTCATTTCTCCTCATCCACCACAATA
GGCCTGAAAGCATACTAGCTCACAGTAACTCGTGTTGGTTGCAGAGTATTGCAAGTTGAT
GCCAGAAAATCACAACACATCATCTTCAGAAACCACACACAGCACTGATAAAGTATGGTG
AAGATCTTCCTACCATATATCTCGGTGCATAAGATCCCACGCATTATTAGATATACCCTA
CTTTTGAACTGCGTATAGTTCAAAAACTAAGGGATTCTGGACTAAGCGGATAAGATATTC
CAGAACGCGTATCTTCTTCTGAAGGTTTTGGTGTGTCACACAATAGTCAAAAGTTTGACA
TATCAAAAGTTATCGCAATATATCAAGATCGTCTGAAATGGTATCTTTTGACATTTGGTG
GATCTTTTTGGTGTGTCACACAATAGGCAAAAGTTGGACGTATCAAAAGTTATAGCAATA
TATCAAGATTGTCTGAAATTTGACATTTGGTGGATCTTATGGACCAAGATATATGGTAGT
TGGCTTCCTTCCAGATGATAATGGGCATCCTTGTAGGGTACACAAGTATGGATAGGGGGT
GCACTGGTGAAAAAGAGAAAAAAGTTTCCTTTGAATCTCATGAAAAATAGTGATCTGGTG
GGGATAGTATTCACTAAAATGGATTTAAAGTTTCAGGTCAAAATTCTGATCAGATACTTT
TTTCTCAATTGAGAATTTTCAATCTTGACTAGTGACTGGACTAGTGAATGACCCTTTGTG
ACAGTGTTTGAAAATCTTTGATATGATTTTAAGTTCCCTACTTACTCTATGCATCTGACA
CGAGTCCACTATGTATTATTCCAATGATTTTAACCATATAACAGGAATTTAACTACTCAT
CTGAACAAAAATATCCTCTGTGTGCCCCTTTTGATGTGTTATTTGGGTTCCACCTTGATA
CAAACAGGTTCTCCTTGCACACAAACCTTATGTTATACTTGGTACCTCATGCATGATATT
GGCATTTGGGAGCAATAGTTCAGCAGCTGAAAGTATGTTAGATACAACACATGATGGTGC
TGTACCGTGTGCAAGCATCTCAAGGACTGAAATTTGTGACTTGTCCTTGCCCTTGAGGGT
GTACGGTCCTATGAGGTCCACATATAATGCCTCCCATGGGTTGGTGATTGCAAGTTTTGT
TGGCAGTTTCCCGTATTTTAATTGTCTGCTCTTGTTCACCTGGCAACTGTGACACTTTTT
GACATGTGATTGGACTGTCATTTTTAGCCCTTTCCAATACATCAAAAGACGAAGAGTTTC
ATTGAGATGCTTGGCCCCGGGGTGCTGTAGGTAGTGGCGAAACCAAGCTACAGCATGGTG
TTGGAGGCTTTTTGGATAACCATTTTGCCATCCTTACAGAGTACTTTAATGTTCTCAACT
AGTGAGTTGAATAGCCTTTGCTTATCAGGCTTCTGTCTTCTTGTTGTGCCTCCGCTATCT
CTCTGGTTGTGAGTGGATTGATGGAGTCCTCTTCATTTTGATTTGCAAACACCTGGTTCA
TGGATTCCTCGGTGGTTTCTAGGGATGCTTTCAGTTGTGCTGTGTTATGATAACACCAGC
ATTGAGCAAAAGTCATCCATGTTGACCTGTCATTTGCAACGGGTCCATAGTCCAGTCGTG
AGATGGCATTTGCAACTGTATTGTGGATGCCTTTGATGTACACAATGGTGGGGTCATACT
CTTCTAAGAGTAACCTCCAGCGGTACACTCGATCAGAGGTCAGACCTAGAGCATCCTGCA
TTAGATTTTTGTGGTCAGTGTAGACCGTAATTTGTTGTCCCCAAAGCATGCCTATGAACT
CTTTCAGTTTTTCTACTATGGCAAATAGTTCTTGTTCGGTCACGCTATATTTTTGCTGCG
TCTGACTCAGTTTTCTACTGAAAAACGCCAGCGGCCTCTTGTTTTGAGTAATGACCACAC
TCAATTGAAATTTGGAGCTATCCACAGGTAGGGAAAGGGTTTGTCTTTTCCTTTTGGTAG
GGAAATAAGGTCTCCATCAGACCCTGGGTCCAGTAGGACTTTGATTTTGTTACTGGGGCG
ACTCCTCAGAGGTTGTTTGTATGCTCTGGAGGATTGACTTTCAGTCATTGGTTCCATTAT
GGTTATTAGTGCGGTAACACCAAGGCGGTCCTTGGTGTGGGATGCAACCACTTGTCTTGG
TTGATTGAGACTGTAGTTTGCACTGGGAGTCTTAATACTGTCCTCAGTGGCTTTTGTTTT
ATTACTGACATTGTTTTTGTCGTAAGAATATTTTGAAATGCTTGAGGTGTCTCGAACTTT
TAATTCAGACTTCTTTGTTTTGGAACAAGATTTTTTTAATGTCCTCTCTTTGGTGAGAGT
CAATTTAATGTTTTTACTTTTATGAGTTTAGATAGCTTTACTCAGACTGGGGGTAGTGTA
ACTGTCAACTGCAGTATTTAGTTTACGTTTCTTACGTAAATGTAATTCCCCAGTGCTATC
CGAACCGCGCCTTCACGAACTGTCGTTGGAGTTGCTGTCACTTTCCAAGTTATTTGTGCG
GCGTTTCTCGCACTTGTTAGACTTCTTGTGGAGTGCTTTCTTCAACTCCGCCCAAACTAT
CTGGGTGAAGTTCGCACCCTCCGGTTTCCTTTCTTTGGAATGGGGCTTGCCTGTGCCCCC
ATTCTTCTTGGTAGGGGTACCGTCTTTGTTATAACGGCGGCAGTCACATATGTGTGATTT
TTGTGCGGCCCCCCATGCTTCTTGCACAGCACACAGAGCTTCTCAGTCCAGCCCACCTTC
TTGGGTTTCTTGGGTATGCGGGAGTCCATTGACTCCATCTTGCACTTCTGATCAGCCCCT
TTTGCTTTGGTTGTGTTGGAAGGCTTTGCATCAAGTTCTGCATTATTCGCAATATTCTCT
AGGATCAAAAGAAGGGCCATAGTACTGACCGGAGTGGTGTTCTCAGTCAAGTTGTATTGG
GTCTGCCACTTGGCTGGACACATGCGCAACAGGTGAGTGGCAAGGTTGGTATCATCAATG
GGGCAATACCTTCTTGGTGGCCTGACTAGCCTTTGGGCTGTAATATAGGCAGGACAATGT
CTTAAGGTAGCTGTTGAGCCATTCTACTGGGACAAAAAACTGATGTATCAAGACCCTGTT
GGGCTTCTTCAATGTGTTTGTGATTTAGTACTTGAGGGCTTTGCCTGCATCATGATGGAA
TGCCTGCAACAGGTGGAACATGATGCACTCATGAAACAAGTCCCAAGTCTTCATGGGAGT
CTCCGTGTGGGGGACTCCCTTTATGTCTTCCCAAGGAGCGCGAGTCACTTGGGCCTTTAT
GATCTTTTCCCAAGGCTGACGGGCCTCGTTGGAGAGGAGGTTTCCATATAGCTTGAAGGG
CTTCACTCCTGCTGTTGTGACAGTGAGCTTCATGGCTTCTAGAGCCTTTAGGGCCTTGTC
ATATAAGGCCTTTGCTTCAGCTAGAGCAGGCAATTCAGCCTCAGTGGTAGCACCGGGTGC
ATCTCCTTTATTGCCCTTCTTCTTTTTCTCGGGGTTACACAATTGCGTGTACCCCCCCTT
TCAGATCTCAGCATCAAGTTTAGCTGTCTCAACAGCCCTCTCTGCCTTGGCCAACTTTGT
GTCAAGCCCCATTTGCTTGCAGGCATGAATCGCGGTGCTTACATGCAGTAAAAACTGCTC
GGGAGCCCCGGACGCCCATACTGCCGTCTTTAACTCATTCCCCATGTCAGGAAGAGTCAA
CTTGAAGTAGGTGGTCTTTTTGCTCTTCTCGAGGGCATCCTGCATGGGATCCTGCTCGGG
AATTGTTGCGTACTGGGGAATTCTTTCCTCCTATGCCATATTTGCACTTAATCCACTTGA
GCCCTTTGGGAAATGCCTTCACAGAGGACATGGCTTGCAGCTTCTCTCCTAGACTAGTGC
CTAAAAAAATTCTTGTAGGAACTCCTTGGAGGGCTGAGGAAGAAATCATTGGCATGGTGG
TGCGCGATGAACGTAGTACCCTGTGTAGTAAAAAAAAATCTTCATGACCACCTGTGGGTC
GTCAGGAGAGCCTTCTTGTGTGGTGGTGCATTGAACTTACCAAGCTTGGCTATCATGCGA
TAGTGACCTAAGCCGGAAGTAGTTGAAAAGTAGTTGTAGGTAAAGAAGTAGAGAAGGTTA
TTCCAGCTGATTCGAAATTATTTTTATGAGCTATTCAATTAAGTGAGAATGAGGACTGTA
AACTATCAGTCCTCATGCTTTTAACATGAAATTTTCATGGTAAATCAATTTGTGTCACAA
TTGTCTATTTGTGAAGTTTTAACTGTGAAAACTTATCTGTAACATCAAGTGTTTTTATGG
GGGAAGACTTGTTGTGATGTGAAGTACTTTATTGGGAAGTACTTCTTGTGATGTGAAGTG
TTTTTCTGTGAAAAACGATTCATGTCTTCTTGAGACAACACTTTATGTGAAGTGAAGTGT
TTATACTTCCTTTGTTGTGAAAGTTTCTTGATTTGGGCTAATTGGGTCCTGTTTTGGGGG
TCTAAAAGCCTGGGGAGCTACCTTGGCTCATGTCAATTCATTTTGATGCTTCTTCATTGA
AGAATTAATTTGGTTGCTATAAAAATTACGCATGCTTTGTATTTCATTGTTTTGTTTCCT
AACCAACAAGAGTTTTGCTCTGAGCTGTATGCTCTCTCTTTTTGCTTTGTTCACATGGAA
ACCAAACATAACAGACAAATTAAAATGAAACAAATAATAAATTAAAATATTATAGTTGTT
GTCATACTCACTTGGATGAAGGTGGAAAACAAAAAAGTTTGCATAGAAGATGTGTGCCAA
TTTGTCGATTTATGCACTTCACAAAAACTAGTGCAAACTGTACGTTTTTGTACAAATGAA
GTGGACTTCAATTGATTGGAGGGCCAGGGCACCTTTCCTTGAGAGTTGATAGGGGTGCTG
AATCACCGTAAGTGATTGAACAGCAATGTTTGAAGAGTACTTTTGAACCAGATTTGTAAA
CTCGGCTGTCAACATGGTCGTTGTGCATTTTGTGCTTCATCATTCTTGCTTTGCAGCACA
AGGGGGTACATAAAAAACGGTCAATGCAGCCGCATTTCTTAATGTTGCCCCCATGTGACT
GCATCACGAACATTGCATAAAACTTCAAACAGGAGATGACATTTGAGAATCAAATGCTGA
TTTTTTGGGGGGGGTCTGCAATTCATTTTTGGTTATGGAAAAATAAAGCTGAGCAATGTC
ATTCAAAAATGGGTGCTCGCAAAGTTGGAGTCTGCCTAAAAAATGTGGCATACACTTACA
AATTTTTTAACGTATTGTAGTACTTACCATTTCACCCCCTACTATGGATGCAGAAATGCC
TTGTTTGAGAGGAAGGACAGTGTTATGGGCAGGTTGGTGCACTTGAGACTTTGACGTCGA
GTCTTGTTGGCATGATAGGAGTATGGGGTGTCTGGTTCACATTAACAATGTTGTCATGAT
TTCCCCTTATCACTTCTCCTTCATCATGGCAATGATGCCCTTGGATTGGCTTCCATTTCA
ATGAAATGTTTCTGTTCAGCATGCATCATGGATTGGTAGGTCAGCCCAACAGACCTTATA
AAACAGTTAATTGGTAGTTCCTTTGCTTGTTTTGCTTATCTTTGAATGCAGGAAGAATAC
AATCTGCCTCTTGTCCCACCATCATGCTGGTTTGTTGAATGCCCTTCTCTCAAAATTAAA
CAGAAATTGCTTCAGCTGTGGTTGACATTTGTCCAGGACACTTTATTGCCAGGGTGGATT
TTATGAGCTTTTCCTCTCATGTTGCATGAGACACACTCCACATCATTGACATTGATATCA
TGCAACTTCTTCATCAATTTTTCAATCCATAATGATGCAAATAAGGTTACCCACAGAAGA
AAGCCTTGCAATTGTAATAGGAAAATCTAAAGGAGATGATTTCCTTGATTTATGCACACC
ATTTCATTTTGAAACTTCTGGATGGCCTTCTAAGGTTTGTCAACATACATACTTTTGGTG
CACACAATTCATCTAAACAAAAGACATTATGGCAATGGATGGATTTATCATTTGCAAAGA
GTGGTAAGTAGTTTACACTTTGCTTGGACATTCCATTGGAATGGAAATCAACTAAGACTA
GATTTAAATTCAAAGCTTGGCCTCTATGCAATCCAGTCAGATAATACAACTAAAGTGCAC
ATGAAATCAAAACAGCATACACCACTATAAGCTTAGTCTTTTCTTGGATGACATTCCCTT
CTCCAACTAAAGCATCAGATAGAACAGACTCCTGTTTTTCAAGCAGGGAGCATACAGCAC
AAGGTGGTCAGTGAGCTGACAGGAGCATTTTGTTGAGATGAGAGGCAATGGGTGATGGAG
TGATGGATGGCACCAGTGATTGATGTTGTAAAAAAGGAGAATAAACTGGAAGGAGCAACA
GTACCATTGCTTACTTTACTAAATAGGTTGGATACACATATGTTTTGCCTGTCAAATTAA
ACCATATGTTTAAGTATATCTTTTGACATTGTGTTGGTCTTATGAACCAAGATTTATGCA
TTATTTACAACACTAAATCTGAGTTCCAGCTTGGAGATGTTTTTCTGCCTCCTAATAGTG
GATCCATCCTAAAATCATGAAGTCACAAATAATATGTCCTATTTCTCAACTCTCTCGAAA
CTTCCCTGTCTACTAGCACCTTCAATCTAATATATTAAGTCCTAAACTGGTTCCTAAATT
GTTGTACTACCAAAGTGGCTGTGGACAAATGCAACATTTTCCGTGCAAGTTACCTGTGCT
TCTCACAATATGCCTCTATGCCACTAATACAATTTCACCTCAAGGTGCTCAACATATCTA
ACACTAACACAATGCATGATCAAAAATTCTAGAGCAGTCCATTTGAGGCCTCTCTCACTC
TCTTATTTAACCACAGCTACAAGCTGTTATCACCGTTGGTTGATTTGCTGATCTCAACAT
CTCTATATAGATGTTGATCCTTGTATGACAGTCAAGGGCTTTTGCCCTTCCTGACCCACC
CTTGTGTGTCAATAACTGGTTGTTTCTTAACTACAATCACCTAATCAATCCCATAGTTTC
ACATATCTTGGATATGGAATTGGAAATGGACTCACCTTTTTGTGTATGCAAAGGCATCCC
TCTGATTGGGGTCACATGTTGGCACTGTGTTGGAAGTTTTGAGTCAAAGTAATCCACATG
AAAAATTCTATAGCATGCATAATTTATGGATGGTGCAAATAATTTGCATGTTCATTCTTG
ATAGCCATATCTTACCACGCTGGAATTCTTCTACTATCCATAAGATGCTAGCCCATCTCA
GCCCCAGATCAAAGATGACATTACTAAGGTCATCACCACACTGCATAACAACATTTGCAA
ACAGGGGATTCAAGTACAAGGTTGGTAAATGACAAGGTTTCCACTTAACGTGTTACACAC
CTCTTATTTCCATGTTTAATTCCCCAATGCAAACTCAATCTGACACTCCAATGTCATTAT
GTCACTCAACTAATATGAATAGATATCAATGGCCATGGATGCAAGGCTAGTAAGTGAGTA
CTTTAAGATTTGGATGTAAGGCTTGTAAGTGAGTACTTTTGTAACTCATGTATCTTGTGA
ATTTTTGTAGTTAAAAACTTGTGAACACAACCCTTCCCCCCAAATTGAATTCAGCACTGC
AACCAATCACATCACCAAACCCACCACAGCAGACAGCAGTGCCTATACAAAAGGGAGGTG
AGTTTTGATTTGATCCTCTTGTTAGTACTGTTTTTGTGTGCTCTTCATTTTTCATAAAAT
TGTCATTGCCTTCTTTCACTCTTTACAATTGCACTTTCAGCTACTCACAATTCTTTTAAA
CTAAAATGTTGTGAACCTTCCAGACTATCAGCCACAACTAGGCTAAAGTGATGTTATTTA
TTACAGATTGAATCAATTACACAAAAATACTGCACTCAATTGTGGCATATATGTCATCAG
GTTTATTACGTAAAGAGTTCTAAGATGCTGTGTAGTCCATTGCAATTTCTTTGTGGCATA
TTGGATCTCATAGTGTCAATGTTGCTTTAGGGTAAGTATTGTAGGCGTTCTAGAGCCATC
CCAAAGTTCATGAATCCCCCAAAGTCTTGAATCCTATATCCAATTCTAGGACCTTAAAAT
GGAATATTAAGTTACCAAAACTAAAGGTTATACTTTTGTGTTGTAATACATAGACAAATA
AACTTGATTGCTAACATTAAAACAACCCTCTATGATTACAACCAACAAAGTGCTTCCCAA
AACTTGGAGATGCTCATGAGAGAATGACTCTGATCAGCTTAGATTGACATGCCTGCTGCA
TCTGTCTCTATTTTTGAAATAGACACCATCAAGACATCTAGTTCTTAGTGTTTTTGGATG
AAAACACAGGATATAAAAAGTTGGGCACATATGCAGAACAGGATATGAGGTCTGTTGTGT
TTAATGCATGCTGTCATTTGTATGCTATGTTGAAGTCAAAATGACATGCCTTCTTACACA
ATATATTTCTCATTTGACTCAGGTTATCCTTAGATCAATATAAAAGGGGAGGAGGGGGGA
GGATGTGGGGAATGAGCAATGATGTAATATGGATGTAGTTGGTAGAGAGTATGCTGCAGT
TATAATAGAAGGAAGTGCACAAACAGGAACGGACACAAGGGTTGATCCTTCAATTTCATG
AAAGGTTAGATCAAAATTTATATGGAACAAAGAAAGTCAGGCAGTCTATAGCTGGTTGGA
AAGAGGATCTACAAGCTGTCTCCTTAAGACAAGAATTTTGAGGGGTTTGAGATATTTTTG
GTAAGTTTTGGTCAGTTTCCCCAAATGGTCAGTAAATTTACCAGATTACAAGTTATAAAT
TGACTCCAAAGTACTATCCTTTTCAATAAAAACCATTTTTACTATAATTATTTCCCAACC
GACATAAACCTACATCTTGGGGGTCAAAAAAACCACTGCAGGGTCATTCTGCATGGTGGA
AAAACCTAGAAGACATCTGATCAGTGCGGTAATGTACATAACGATGTCACAAACATACCA
CGAAGTGCGGGATCAAAGAAATACCAATGTTATATACATATCATGTCTGATGAAAAAAAC
AAATTTTACATGTCTCTGAACAGTCTTACCTGAAGGGGGTCGTTCTGCCTGGCAGATTTA
ACTATGAAAAAGAGATCTGATGTCCGCCGTTATTTACATAACAATGTCACAAATATACCA
TGTTTGTGTGGGATCAAAAGTTTGGCCAATGTTATATACACAACATCAAATGTCTAAAAA
CAATCCTTTTTCCAACTAGTCTTACCTGTTGTTTCGCAAGGTTATATACATAACCAAGGT
GTAAAACACATCAGATTTCAGCATTCTGTTAGAAACTTCAGCAATTCAAGCGCAATGTCA
TCATCAGTTGTATACATAACAAATACACCGTACTTCAAAACATCAAAATGAAGTCTGGCT
TTCAGTTCCTGCACAAATCCAAAAACATCGACACCATGATGCAGCATTATCTCCAAAATC
ATCGACCTGCGCAATCCAAAAAGATCGACACCATGGTGCTGCGTAATATCAAAAATACAT
CGAGAAATCGAATCCTGGTGAGTAACTTCCTGCGCAATCTGAAAATAGCGACACAATGCT
GCAGCGTTATCTTCAAAAACATCGAGAAATCGTCTTCCTGCCGCAGAACCAAAAATATCG
ACACCATTTTTCATGGCGCAATCCAAAAATATTGGCACCATGATACAGCAAATCTCTTTA
GAAACATCGATAAATCATCCCGTCGCTCATCCAAAAATATCAACACCATATTGGCTGGTG
TGTCTCATTAAACATCGAGTAATCAGTTGGTACTCACCTGGCGCATGCGAAAACAAACCA
TGTTAAATACATAACCCCGTTACGAACATACCACTCTCCCTGTCAATCATTTTTTCAATG
CTCAAAACCTTTTCCATGGCAACCCCCCTCAGTCAAAGTGGCGCATTAGTTCATGTTATA
TACATAATTAATTAACAAAACCCCCAACATTCTCACCTTTGCTGAAATAGGTTTTTACAT
ATGATCAATGTTAGGAAATGCTAAGTGTCAAAACCGCTTTTTATATTCATAACAATTTCA
TGTACTTACCTTTTTTAGATGATAGAATGTCATGTTGTTTTCTTCTTCTTGCCTTCCTCT
GGAGAGGTAGCACCCATGAATTTACACACAAAATGATGTTATATACATAACACTTGACGT
ACACTATAGACGTACCTATGCAGCAAGTTATGTACATAACAAATTGATTTTGCCCAAACA
AAGGAGCACAACATTGCAGTTGTGTTAATAAAATTCACACGATATATATAAACAGTTGAT
GTACATAACAGACGTACCTCTGCAGCAAGTTATGTACATAACAAATCGATTTTTGCGCAA
ACAAAGGAGCACAACATTGCAGTGGTGTTAATAAAAATCGCACGATATATGTTAGTAGCC
GTTTGTAGACCCCCGTCTATAGACCCCACCTCACAGTCTATAGACCCCCCTGTAGTCTAT
AGACTCCACGAAATTCGGCGAAAAACCGTTTGTAGACCCCCCCTGTCTATAGACTGTTGG
AGGGGGTCTATAGACTATCACATGATAGTCTATAGACCCCCTCCAACAGTCTATAGCCCG
TCGAAAATGGTGGTGTGAGTCTATAGACTGTCACGAACAGTCTATAGACCACCACCCCCC
TTTTCGATGAGTCTATAGACTGTTCGTGACTGGCACTTGTGAACACAGGAAGGGTCTATA
GACCCTTGTATGTAAAATCGCTCACTAGTCTATAGACTATCTTCGCGAGGGCGATAGTCT
GTAGACTTATCAATAAATCCCTTGTGATAGTCTATAGACTCCACGATCAAAAAAATACAA
GTCTATAGACTCTATCGTATAATTTTAGATAACTAGTCTATATGACTCTATCATGACATC
ATGGACACTACCATCCAAATAATAAATTTTGAATCGTGACTCGTGCCATGATTGTCAGAA
GGGCAGTTCAATATTTCCCGCCAAATCATTTTTAGAGGGGGGGGTCTATAGACTGTGAGG
TGGGGTCTATAGACGGAGGGGGGTCTACAAACGGCTACTAACATATACATAAACAGTTGA
TATACAACATAACATACGTACCTCTGCAGCAAATTATGTACATAACAAATCGATTTTGCG
CAAACAAAGGAGCACGACATTGCAGTTGTGTTAATAAAATTCGCACGATTGCGTAAAAAA
ACAGCTTCCCCCGATCTGACATGTGTATATTGTGCGTCGTTCCGATTCGTTCTGTGAATC
GAGATTCTGTTTCCTGAGATTGGCGTGAGGTGCCAATGCAAAAACTCACATTTCGACGAG
AAACGAGAGCTCGTTAGTCCTATACACGTAAAATAAACGTATGAATCCAGATGGGCCATT
GGGAGGTGAGGCTCATATTCTGTGACCACTGCTCAACCGTAAAAACATGCAGCACGGGGG
AAAAACAGTCACAGCAAGCACATTTCACACGTCTACTCTACCAAAAAGTTGTCCCTTCAA
GATGTGATCATGGTGGTATTGCATCATCACAATCCGATGGTGCCAAAACAATCTCATTGC
TCATGGTCGGTCATTCTAATTGGCCTCGTATTTGCATGGTGGTGGAAAGCAGTCATGGAG
CAGCCTGCCTGCAGCGTGGGTATACCATAAGGTGGTACCTACCATAGAAAAAAAATAGCG
ATGTGGCACAACTAAGTGAGCAACCAACGGATATTTAAAATATGTGTACAAAAAATGGCA
TTTTTGTTTATCAAAAACCTACATTCCTATATATATGTAAAGACGTAAAGCATGGTATTT
TTAATATACATGTATGAATGTGAATATGCATACCCCATGATTATGTATATAACAATTTGA
ATACTTTCATTCTGGTTGTTACGCAGCATGCAAGAAAGGTGTGTTTAAATGATATACAGA
CATAAATAAAAAATATACTAACAAATTTGTTGAATTCGTTCAAAAAATTGTGTTCACTAT
TGCCCTTTCCTAGTGACCAGCAAGACAGGCAACTTTGGACTTTGGTGATAAGTATCGCCA
GATGGAGTCGTCCAATGTCATCCGATGTCGTCAGTTGACGTCACTTAAAAATATCGGGTC
ATTTCATGCCTTCACTATAGGTCGTTAAAATGTCGTCAGGTGTCATCACTTGGGCCGTCA
TTGTGTCGTCAGTGTCGTCACTTGGGTCGTCAAAAGGACTTCACGGTCGTCACTTGTGTC
GTCAGTTTGTCTTCACTATGTTTTTGCTTAGGGTCGTCAGTCATCTTTGTCGACACTTTG
TTCGTCACTATCGTCAGTAGGCAGTCATATATATACCACATAGGGGACGTCAGTGTCGTC
ACGAAGTTTGTCAGTGTCGTCATGAAGGGTTGTTAAAATGTTGTTAACTGCCTTCAGTTC
GGTCGTCATTTTGTCTTCAGTGCCGTCACTTGGGTCGTCATTTTGTCTTCAGTGCCGTCA
CTTAGGGTCGTCATTTTGTCTTCAGTGTCGTCACATGGTGCCTTCTCATGTTGTCACGTG
GCTAGTCACATTAACGAGATAATGCAAAAGACGTCAGTTGTCTTCAGTTGTCGTCAGTTG
ACGTCAGTTAATCGCTCAAAAATCATCCACGTGGCAAACTTTTGCAGGATTTATATAACC
CATTAGTTTATATTCAGACATGAATGAAAATGTATGTTATTGTCATTGTAGTATGCGTTT
CAAACCAGTAGCTTTCTGATATTTGTTGCCACTAAATTTGATTAAATATATTATATAAGC
CATTTGTTTTGTGACCATTTGGGGAATCTGACCAAAACTGACCATAAATATAAAATACCT
TTTGAGGGACTTGCTTTATTTTGTTTGTGCATGGGACGTTACTCTTATATAGTTTTGGAA
AATATACTATGAATTGGACTGTGAAATGCTCAAAAGAGGTAGAACTTGAAGAAAGTGATA
AAGGGATCCCTGTGATGACAAGTGCACGGTCAGAGAAAGAATTCCAGATTCCCACACCCA
TATCCAAGCATTATCAAAGGTCTTAGGTGTGTAAACCACTCATCTTTAAATTCTTTCCTC
TTTGTGCATGACATAATGTCCCTCTGCTTATGTAGCCATCTTGAAGTAGATGCATTCAAG
GGGTTCTAAAAGGGGAATGAGCAAAGTCATGCTAGTGCTATTATTTGAATGGCCATGAGA
AATCAGATCAACAGAAACATCTAACAAAGTTCAAACACAAGTATCTCACCTAAACTGAAC
CTAGATGTCATAAAGAGGTTCAAATACTGTGAAGGAACAGTTGGGTTTTAATATGCTACT
GAAAAGTGGATATCACTTCGAGCTATGCAAAGTTGCAATGAGAATTTCATATTGATGAGC
ATCATGTCTAAAGAATCATACCAAAAGAACTGTGTAGACTTTGAGACTCTGTCAGCATTA
GGGCATCACCAGAAGAGAATCCTATCATTGTGTTTGTTCTGGATGAACAGCCATCTATAA
TCTACTCATCTAGCACAGCATACTACTGAGTTGTACAAACAGTGAGGGCCATTGCTTCAA
GAGAAACATGAACTGGTAAAATGACCTCTGGATTTCATTGTAACTAGACAGACTGAACGG
CGAGCAATTGATGAGAACATACACCAGAATCAGGGGAAAGATATATATGCAATCAAGTAA
TAACATCCTCTCACCGCTTCTCCATTTATAATCACCTTTGAGGTTGATGGGATAAATGAC
TATTTGACAAGTAGCATTAAAGTAATTCAGGTTGAAGATTGTATGGATCATGGGTTGAAG
GTGGTTGGTGGTTGCCTTGAAGCTGTATTCCTTTTTGACAAAAAAGGGAATCATGAAATT
AGATACAGACTTAGTGAATAAAAGATGGTGTGGCAAAATATTGATGCATACCAAAGTCAC
TAACGGATTTTGTATATATGAGCAATGGTACCAATTGGCAAGCCATGGTTTAGGATGAAT
CTGACATTGGCCCTTTTCAATACTGTCAACTTGAGAAATACAATCCAGAAATTATAGCAT
AACTGATGCTAGTCCAATCAATTATAGAAGAATGAGGTGAACAAATGATCTCAGCAAATG
TCTATGTAAGCAAGATTTGCACTGTAGGGTGAGGTCATAACTCTTTCAAGGCATTTTAAA
AGAACTTTTACTTTAAAGCTAGTTACACCCACACATTCGTGGTGTAAGGTCAATCCTCCT
TCAAATAATGTTCAAAATACTTTTCCCATCAAGCTACTCAAGGCTGGGTTGGCAGGGGGG
AAGGTTTACTTCAAGTTCTGTTGGAGAGTGACATATGCCAAGAATCTGCTTACACGTGGA
AGCTTCCAGAGCTTCCACCTGGAACCTCCAAGAGGTCCTCTGTACCTTGTGCAACACAAG
GGAAGTACAAATTCATAGGATAGTAGTTTCTGAGAAAACAGTATCCAACACACGGTACGC
AATCCACAGGTATCTAAGTTTCCTTCTCAGAAACCTTCTCAGGAGACAGTTCCTACATGA
ATGACTTAGAAGGGAGCAGTCATCAACTGCTCTCAAGTTACCTCCAAAATTCATCTCAAG
CAGATCCGTTTTTTCATACATGATTTATCATGTAAATCATGTTTTATTTTTTAGCAGTTG
TAGTGCTCATAATTTAAAAATACACTCTCCGGTATTTTCTTACTCCAATGTCATTATCTT
AAGATATCGATTTGCGCCAACTTTCACACAAAACAGCCAATTCAAATGCGTGATGTTCGT
GTACAACAGCCAATGACATCTTTGATTTTTTCCAAAAATTCTTGCTATTGACAGAATCAT
TGAGATTGATGGAACCATCGTGATTGACGACATATTTTGACAATTGAAAGAACTTTTAGT
TTTGAGTGGTTAAATCAAGCAATCATCTTTGCAAGAAAGCTTCCTGTGAACTTTAAATTT
TTGCTATAAATAATTCTTGCAAAAATTGGATTGGGGAATTCTAGGAATAAAAAATAAAAT
TAAAAAAGTCCCATTCCAATCAACCCTGAGGAGTCTACCTAAGACCTTTTTTAAGGCCCT
CTTCACCAATACACCACTCGGTGCTAGCCTACTCAAGATGTCTATGGCAAAATAAGTCCC
TGAAGGACTGAAGCCTCAAGAGTGTTAGAGGGGCAGCCGTATAATGCCACTCATTGCATA
CATTCCTGAAGAGGATTTTGTTAAAGGCCATGACTGCACCCTGAAAATCAAGTTCTCCGA
CAGCATGCACCTCACCATCACCGTCTTTCACCAATGAACTCCAGATCAGTTCCTCGGTCA
TGTGAAAATGGTGCTTGAAACAGTACACCAGTGCAAGCTTGACAAGGCATATCTCGGTGC
CTGCAAGGAGGACAAACAAATAGAAAAAAGCCTGTTAAAGCCACTGAGAAAAAAGACAAC
TACCAAGGAATGGATGAAAATCCGCTGGTTCATAAGACTGGGAAAAGGCTACTGCAGCCA
AAACACGCACAGGTGAGAACATCAAGTGCACCATCCAGGCAGTCTTCTTGAAATATTTCA
CTCTACTCTTGGAAGAATCAAGTCGACCCTTGGCAAAGATTGTCAAGGAGCAGATAGACT
TTGACCCATTTACATACATCTATGGTATTCAACACACTGAAAAGCGTTCCAGGCCACGGA
CCTCCTTCATGGAGTGTGTCCAGTTAGACCTTCAGACCCTATTCCATTGTGGTCTGGCAG
AAATACTCAGGTTCCACATCAGCAATGGGCTGAAGAAACCTAATAGAGTACCCATACGGG
ACTTTGTATGGCGGGTTGAACACCATAATGGTTACTTGACCCTCTTGCCGTTCCTGTACT
ATTCTTCAAAGGCTGCAAAGTCTAGGAAGGCGGTGGGACCCTTTGATGCCCCTGGCTTGG
ACAGCCACATCCTTAGGATGGTTCCTCGGAACTGGCAGGACCAATATAAGCTCACTGGAG
CCATGGTACCGCAGAGTGTCAGGGAGCTCTTGAAGCCCTTGTAGGCATTCAAAAAGACTG
CCACCTAGTGTAGTGATGCCTCAAAGAAGAAGATGGTGACCTTCTAAGAGAGGATCGCCA
AGAAAAGTTGCAGAGAGAAGCATTGTTCACTTTGTGAAAAGCATGGGGGTGCACATACCA
CCCATAACACTGCGGACTGCCAGTGGTATGATTCCAACGGTAGCCCACATAAGAACTTAA
ATAGGAAGAAGGCCAATGAACCTCTCATGGACCAGAGAACCCTGCTTTGGGAGGAAGTAG
CTATGTGCAACTATCTGCTAAAATTGACAAACTAGAAAAGTCTAACAAATGAAATGCACA
ATCAACAAGAAGAAGTGCAAGCGTTACGGCATTGACAGTGATGAATCAGATGCATCCTGA
GTTGGTTCAGGTAGTACTAGCAGTAGACTTGAATGTAATAAACAAAGACTTGTCAACTAC
CCTAGTTCAATTAAAACTACCCCACGTGCCAACACAACATTGTCTAATTCAAACAACAAT
GTTTTGAATCCAGCAGAAGACCTAGGAAATCTTCCAGCTGACCATGCACAGAATTTTCCA
ATTAGTGTCATGAGATAAATAACATTCTCACAACAAAACAAGAGGTCTCATGGCACAAGG
CAGGTCAATAGATATGTGCAGTCTAGGGAGGCAGGCTGGCAGAGGCAATGAGTTGTTGGG
TTAGCAGTTTATGAGCTACGGGTCGAATTCTTGATGTGGATGGGGAGAATTTTTCAATTA
GTGAGATGAGTAAAATTACATTGTCACAAAAAATTCTAAACAACTCACAGCACAAGGCGG
ATCAATAGATGTACAGCAGGAGTGGCAACACAAGAGTTCAAGGCATGCTTTACTCGGAGG
GGTATTACTTGAGATATTGGTGTTTAAACCTGTGGCAGCAGATTTTGTCAGAGTCATCGA
CTTGTCCAAACCACACACTATGAGCTGCTTCCCCATTGGAGTAGACATGACATGACACTA
AACTCAGCCATGTGTCACTGGTACAAAAGAAGGACAGATAGTATTCATGTGGTTACGGGA
CTTTACTGAAAGATTCCGTGCCACATATATAATTACTATGCGATCACAACAGCAATCTTG
ATTGCACAGTATCATGTTTTGGCTAAAATGACCTGTAATTCCAGTGGAACACGGCCGCTG
GAATTTACTACTTAGTCTTAGAAGAGATGGTATCCTCCACAAAGATGAAAGTCGGTATGG
AAGTGATCATTGGACAATCACGTCAGGCCATACAAATGGGACTAGCAGGGTTCAACGCAG
GACAAGTCGGAACAATTAAGCATACAAAAAGTTACACTGTTTTTCAACAATCAAACTTCA
GAACAGTATTAATGTTGGTTTTCACAGATAAACAGAATCTTCCTCTTCAATAAATACTTA
GGCTTATTACACTCTCAAAACAGACTCTTTTATCTGTTAGGATTACTCTTGTGAGAGCTT
TTTTGTCCTACAAGCCTTGGGAGTATTTATTCCATTTACCTGACATTCAATTTGTGGGGG
CAAGTGACACAGGCCAAGAATACACGTGTAAGCCTTCTGAGCTGGATATTAATATCTGAG
AATCCACATGTACCTCAGAAAACATATCCAACACACATTTTCTTCTCAGAAACCTTCTCA
GGAGACAGTTCCTACATGTAGGACTGAGAAGGAAGCAGTCATGCAACTGCTCCCAAGTTA
CCTCCAAAATTTGAGCATATCAGTTTTCACACATGATATATCATGTCAGTCATGTTTTTA
GCAGTTATAGTGCTCATAATTTAAGTATGCACTCTCCGGTATTTTGGCTTATGTCAGAGA
GAGGTATCAATTATGAGTTGTTGGAGGGGAAAAATTACAGCATTAGATCATTGGAAAGAG
ATAGGAATGTCATGGCTAAATTCTCTGCAGAGCAACAATGGCCCATTCTCCAGGCTTTGT
AAATGAGATGAGTCAGCTTGACTACGTTTCTTACTAACAGCTGGCTACTAAAATTACGGT
CACCACAAATATTATATGCTGTATGGCAAGTAGCAGATAAGGTGTTGAGTATATTTCTCT
AAGCCCTTATACCACATGTCTCCGCTACAAATAAAAATAAGAGCGAGGACAAGTTTGACA
ACCTTGTATGGACTTGCATTTTCAATTCCTGGGGATGTGCAAATGGCTGGCTCAAGACTG
TCTTTTGATGCTATTCATGGTGTCAATTTATTCATCTATGCTATGTTTCTGGAAATTTAA
TCATGAATTTTTTACATGGGCCTACATACAAAACATTAAGATGTAAATTCACTACAAGGC
TCTGAACAGTTTTGCCCCACTCATGTCCAAGCTATCCAAGACATTGCTGATCTAGATTGT
CAATAAGGTTTTCACAAGATGTAGAGGGTTTTATAAGATTAGATTTCATCTGGAGGATAT
TAGTCAATAGTCAGACGATGCATGGCTTGATAATTGAACTGTATATTATGTGCACAACTG
ACAATCGTTTACAAAGCCTTTTACTTTTACAACACTAGAACCCAAAGGCCACGCAATTTC
TAGAGGCTTTGTGGATTTTCGGACAATGCATGGATTGCAAAATTGTGGATTATATATAAA
CACTCATAGTTTGGGCATGCAGGTTAATGTGCCAATGTGTGTTACTGTTACTTTGTTTTC
AAAATCATGGTTTCATTTTCCTTCAAGCATTAGCAAAGTGCCACATATTGTTGAAGGTTG
AATTTGAGTGGTGTTACTGTCATTATGTGGTGGTTTTTAATGTTGTGTGCTGCAAACAGA
TACAGCATCGAAAATGAAAATGTTCTGTTATGATCTTGGCAGGAGTACAGCAGGTAAGTT
CTTTGTCACACAAAACAAAATTAATAAGCTATACCTTAAATATGACATTATATTGCATCT
AGAACAAAGGAAAATTCCATCTTACTTGTAACAAGTCCCATACAACTAGGGTATAACATA
AAGATAAAACAACTCCTTATGCCACCTGATTTCTCTTTCATCCAATGTGTCATAAGCTCA
AATTTCAGTCATTTCTCTCCCATTTGTCAGACAGTCCATAGTGTGTAAATTTTATGGAGA
GAGGGAGAGGGAAAATTGAATGTGTCTCAAAATGTCTGCATTAGTGCTGTGGTCAATTCT
TAAACACAAATAGTTATCTACAAACCCACAAGCCTCCAAGGAAATAAGCTCCAGCACATA
TATTAGCAGGCCAACAAAATTTTGGAGCAGACCACATGCCACTTCATCCCCATCATGTCC
TGCACAGTCTACCTGTGCCAAGAAAAAGGCAGTGAACCTTTGTTTATCCAAAAATAAAAG
CAGCAAGGAAGAACTTGAGTCATCCTGTAAATTGATTGGGAATGACAAGGTAACAAGGAC
TTAAATAAATCAGCAGACATATAGGAAAGCTACCGTTTGAATGAAAAATTGGATGTGTGG
ATTGTTTGAAGTTTAGTGAGGTCTTGTATTTTGAAAAGAAAGTATGATGAGATTACAAGC
TGCCATATTATCAACCTTACAATCGATTGATCCCTCTACTTATTTGCAAAGGAATCCCCA
GCCACATCATCAAAATGGTGATATGGTATGCGATTAAATCATCAAAGATGGCATGAAATT
TGTTTGATGTTGCTGAGTTGTATTTTGCCAAGGTATTACCCTGTGAAAACTCTTTTAGAC
ATGGATTGCTTCCTTGGCTGTGTTTGAGAGCATTCATAGGCACAGACTTCTTTGTGTCTT
TGTTTCATCCACCGTTTTCTTTTAGGCACTATTTGGCAGCTACGTTGACAAGAGTAGACA
CAAAAAATTCTTATCAAATTTGTGCACAATATTTTTTCCCAACAAAACATCCAATGAACA
TTTTCTCTGGTACTCTAACCCTTGGTGCCCAGGAGTGTTGCTGTGAATTGTAACATTACT
TGTAGATGGTTGATTTCAATAATCAAAAGCATGGTTTCTGGACATCATGGATCCTTCCAC
AGAGAGAGAGTTGCCGTTGTCAGATGAAATGATAGGAAGGATCTTCCTTTGCCACAATAT
TATGCTCATGATGGTTTGTGAGTGTGGGGCATATTATTTTGGTCCTATTCCCACCCCTAC
TGAATTCAGATAAATCGACTTATATCAGTCTTTCGTAGATTGGGTCTTGCTTGGCTGAAT
AAGTTTGGCGCGCACCAGAAATTGAACTTGTAGATGTACAGAGGACCAGCTACAAAGGCT
ATAATGGGCAGCCCAGCATTGCCCTTCATCACTATTATGTACCATGTCAAGAAGTTGAAT
CTCCTGAAATATCTGATTCAATAATTATATTTTTCTGTTGTCACAATTCTTTTCCAACTG
CCTTATCACATCCCGCCAAAATTTGTACATAGGAATAGTGCTTTTTTCTGCCTCCGACTC
CAAACCAACCCCAACATCATGGCTCACCGAAACCAGAGAGACCGCAGGCATTTGGGTAGG
GGAGCTTCATGCTCCGTCCTGTGGAATTACCTTCAATCAACAAGGTTCGTGAAAGAGCAG
AACCTGAATTTCACAAAGACTGATCAACTGTCAGAACTCATTGCAGTGCATCGCAAAACT
ACTACTCGCAATGACCACACTTTCGAGGCTGTATTTTTCGAGCATCGCGATTTTGATGGC
CTCCTTCATGCAGCTTGTCGCTACGCTATGGTGGACACAGAGGGTGATCACTATGATTTT
TGTGGCAGTACACCCTCTCCTCTTGTTTCTCACGAGAATTATCCTGTTGCCTCACAAGAT
GAAGTAGATGATGTTGATGACCTACCACCAGTTGGTGGGAATCTTGCAGAAGACATTGCA
AATTTTTGAAACCAGGGATTCAGTGTCCACGACGCCAGAAAACCATCCCCAGAGAACATT
CCCACTGAACCTGAACCCGCCCTTCAAGATTCTGGGCTTAAAGAAGGACAGCGTTGGGGA
TGGGATGGCATTGACCGTCGAACCATAGTCAAACCAGAGAAGGAAGGACACACTTTCAAA
CACCAATTGTCTCCACATGGTGCTTTGTATTCTGAAGTATTCCTCCATTTCCTTCCTCTC
TCTTTCTTTTATGATGTCATATTGTCAAACCCGAACGATGCCATTGTGGCTCTTGGTGAA
GCTGAGTTATCTTGGGGTGAGTTCGTGAGGTTCATGGGGATTCTGTCTTTAAAGGCGACA
GTGTCTGATTTTAAGAAGGACAACTTTTGGTGTATAGACCGCACGTTCGACCAGAGAGAG
AATCACTTCCCTTACAGATTCAACCCTTACATGTCAAAGCGTCGATTTAATTTGATCATG
AGAGAGCTCAGGTTGACAGGGTCTTTGCCACCACATTTCGCCGACAAGTTCTGGCAGGTA
CATGACTTGATTATGGCATTCAACTCTCGCATGGCGTCCATCTTCGTATCAAGTTGTGCG
GTCTGCCTAGATGAGTCCATGTCGATTTGGTTCAACAGATGGCCTTGTCCAGGATGGGTG
TACTGTCCCAGAAAGCCACATCCTTTCGGAAACGAGTATCACACGGCATGTTGCGCAGAA
TCTGGAGTCATGTTTGCAGTCGAAATGATCGAGGGTAAGGATAGACCTCTGGAATTAGGA
CCACAAGAATCCTCATTGTACGGTAAGACTGCTGGGTTGATGCTTCGCATGTTGAAGTCT
TACTTTGGTGCCGGAAAGTACGTTATCCTTGACTCAGGTTTCTGTGTCCTCAAGGTCATC
ATTGAACTGAAACGACATGGAATATATTGTTGTGCTCTTATCAAGAAGAGATGCTTCTGG
CCGACAGGAGTTCCTGGTGATGTCATGGATACACATATGGAGACGAAGGAGGTGGGTGAG
GTAGATGCTATTCAAGGAAGTCAAGGTGGGGTTATGTATAACTTGTGGACCATGAAGGAA
CCGGACTACACCATGAAGATGATGGCAACGAGTGGCAGTCTTATGGCTGACGAGAATGCC
GGTCGACAACTCAGCGGTGGATGGAAGGTGGTGCCGAGAAGACGAAGGAGTTTGAGTACA
CACTGCCATTTGACAACCATTTCTGTTACCGTCATGCAGTTGATTATCACAACAATCTAC
GTCACTCATTGCCGTCGTGGGAAGATACATGGGTCACCCAACAATGGGAGCTACAAGTAC
TTGCGTTCGTTATAGCTGTCTGTGAAGTCAATGCCTACCTTGCCATCTGTTTCGCTGAAG
GCAAGAAAGCAATGCCTACTCTGCTCAATTTTTGTAGAAAATATGGCTGGCAGTTAATCA
TGAATGATGACTTGGTGGAAGATACAGTGGAGCGCTATCAAATGACTTTGGAGGGTGCTC
ACACCCTTTGTCGTGCACCACCGCATACCAGGGCCTATCTAAATTGCCACTGGATCTGTG
ACGCCATGCAGAGGTACCAACAGTATACAACTGGCTACCTTGGGTGCAACAACAGGATCA
GAACTTATTGTGCATGTCGTTCGTCCCAATGTATGGTTGTGTGGTACTTGTCACGTTCGT
CATGTTTTGGATGAGCAGGAGCGCGGCGATTGAGTCAGTTAAGTCAGCGTTTTTGGTTGA
AGTCGATGTTGAAGTAAATATCATTAAATTTTACTAAAGAATTTGTCAAAGGAACTGTAT
GACATGCAGGTGCCAAAAAATGGTGACGTTGTGCTTAACAAGCTGGTAAACTTTATTTTA
AAAATGTTAAAATCTTGGTCACACACCAACTGCTTGAACATAGAGCTGAATTCAGTTAGT
GTGTCACCTCACCAACCGATTAAGAGGATGAATGGCTAGGAAAACATCGGATGTTTTTGT
CGGTAGTCGCAGGAAAGTTTCGTTGTCTTTCTAGATCTCGACATTATTTTACGGCCACAG
GTTTAGATTGAGACGTACCTGTCATGTCTTTTCTGTTTTGATAAATACGTGCGTCTACTC
ATACATCATTGATTATCAAGCTTCATACTTTTTAAGGCATTAATCAATTATACGGAAAAC
GCTGAGCCATGACGGACAGCCGTCCATCTATGGTACCACCGTACGCCTAAGACAATAATC
TGACATAATTTCCCTCATCGCACACACGAGAACACAAATCATATGCACCAATTGTTGCTG
CAAACACAGCCACCATGTCCCTCCGCACGACAATACTATCCCTAACATCGCCCACATTAG
ATGCCGATCGTGCATTACGGCAGCGATGCGTGGCGGAGGCTCAGGCTTGTTGCAGTGCTC
GTCTCGGCGGTGACAACGAAGACGACGACGAGAGTGGCAATGAGAGGTTGTCGGAGCTTG
CCGAGGTGGCGATCGAGGCGGGTGAGTCCGTGTCATGCGTTTGATTGTGTTGGAAATGAA
CGGGATTCCTCCTTTGTTTTCGCGCTGTTTTGTTGTTGTTGTCCATTGCTTGCTGTTTGG
GGTTTATAGTGAGTGGCACACTAGTCATTATGTCCTTGCTTAGACTGTCTTACCTACGTT
TGGTTGTCAAAGTTGCAAGTTCGATTATGAAGCTCCCAGGAATGAATGACGCTCTAGGAT
GCCATTCCATCGCATGCGCCCCGTATTCACTAGAGGAGTGGAGGCAAAAGTTCCGAACGC
TTGTCCCTACGTGGCCTGTGTCTTACCTGTTTGTTAGTCCGAGACGACGAATATCCTCAA
ATCTCTAATCATCCATCCCCCCCCCCTCTTTCAACAACAGCAAACGAATGTCACACGCCT
GCCTCCTTCGAACGAATCGCTTCCCTCCTCCTCTCTTCCCTATCCTCATGCACCAATGGC
TCCACAAAAACTAAACTGTGCCACTCCCTCTGTCGCCTCCTTGCCAAATCTTGTTCCGTT
CCTCTCCTGGAGCGAGCCGCCGCCGAATGTGCCAATCATGCCGAGGCACTCGCGTCGTTA
ATATCCTGTGACGATGACGCGGGAGTGATTTTTACCGCTCTCTCACTGTCCTCTGCGACA
CAATCATCCAAAGCCACCGCGGAGGACGTCATCCAACAGAGACAAACATTTCTTCAAACG
GCTCTCCCTCCTTCGTCCAACAACTTCCCCACACCCTCCCAACTATCATTGGCAAAGCTG
TACCTAGCATCGCTCTCCTCGGCAGAAATATGGGGGGAGATTGTACCTTCATGGGGATTG
AAATTGAGGAGTCATCCCGACAAAGTCTTGCCCTTGTTGGAAATTTTGTTGGAGTGTTTT
GCCAACAGTGTCGCGTCCTCCAAGGCGGATACTGGCCAGGAAGAGCAGCCACAACAACAA
GAGCAGCGGAAACAGCTCCTCGAGGCGGTGGAAAGACAATTAAAATCGACGAAAAAGGAC
ATGCGTGTCATGGCTTCCAAATGTTTGATTTCGCTTGCAAGACTAGGGATGGCACAAGAC
GTGAGTGAACATGTTGCCGACGCTTTGTCGAGTTTGGGGTCAAGTGAATTGAGGTTGGGC
GCGTATGCCGCCTTGGAGGGGGTGACATCGGTTTTGTTGCAAAGGGAGGATGCCAATCAA
GAAGGGCAGATGGCTTCATCGTCGCAATTGGCTGATCGCGTTTTGTCAGTGCTGTGCACC
GTATTGCCCAAGGATAAGAATAGTACGGACGGTGCCAAGGAGGGAGGGTATGCTTCCTTA
CTGTCTTGGATGCATGTCTCGAAACGATTTGGAACGAGCAGTGGGTACGAAAAATCCCTG
GACTATTTTGTTGAGGCTACTGACAAATACTCTTCTTTGAAGGGAGAGTTCCGTTTCCGT
CTGGGGAATTTGGTGGTGTCCCCTCCTCCTCCTTCTATCGATGGTGGTGATCTTATCCGT
GGTGAAGCATTTTCGGAATCGATAATTGTAGATTTGTTTGAAAGGAAGAACACGGCTCTC
GCCAAAGGTCTCGAGTCCATCATTGAAACCGCAGCCAAGAAATTCAAGACTGCAGATACT
ATGCCACAGACGGATGGGATATTGGCAACGTTTCTTCTTGTTTCCTATGCCCATTCCAAA
GGTCAGACATTCCCCCCTTCCGTTGCGAAAGTGTTGAAGGAGGGGTCATTTTTCTATGGA
CCGTCCGTAATGGAATCTGTTAAGACCGATCCCCTACTGAATTACCTTGTTCATCGAACG
ATTGCCCTGCATTGTAAGATTTCATGCAAGGAAGACGTCGACGAAAGCGCGAAGCATGCC
TTGGTTCGACTGACGGATACAAAGGCCGAACAACCCGCAGCCAGTGCCGCAGCTCGGGCA
TTAGCTGTATGCGTGGCGAATCCACTTTCCATCTGCTCCCAAGTGACTTCGTATTCATCG
GCATTCTCTTCCTTGAAGACGGTGATCACATATTCTCCAGCTTCGGCGAAGTCCTCCAAT
GCCATGACCCTCGCCCTCGTTTTGTATCTGAATGATTGCTCGCTGAAGAACGACGACGCA
AAGGTGCTTCTGAATGATTCATATGAGACGATAACTGCGGTCGACGAGTCATTGAACAAG
TTGCCAAGTAGCGATATCCGTGAACCATTGAGCGAAGATGCCTTCCACAAGTCTATTCGA
GGAGCTGCCAATTTCCTCGTGTCTACTGCCAGCGATCCCGATGCATTGTGGAAGGCGATA
CTGATGACTCATGCCGGTACAAATGCTCATTCCAGTCGTAAGCAGAGGGTGGCCCTTGTT
AGTCATTTGTTGGATGCGCTCAAGGATAAAGTCGTTCCGATGGCAGAGCAGAGGGGGACG
GAGGAGATGATGAATGGGTTTGCTGGATTTATTGCACTTTGTGCTGCCGCTCCCAGATTA
GATTACGATGTGGATCAAAATGATGATTCCACTGGTGAAAAAGAATGTACTCGGTTAAAG
AACGCCAATGTTGTGGGTATCGGCCGTTCTGTTCACGAGGCAGCTTGTAGTCTAATAAGC
ACTCTTGGTGGCATTGCTGGCAGCTTTGACGCTGAGTTTGACGACGCCGATGAAGAAGAC
AAGAAGCCATATAGTTTTGCTTCGAGACTGTGCACGCAGTCATTGCCTGCTCATTTGGTG
TCATTTATGAATAAATTCACGAAAAACATTGAATCCTTGTCAGAAGATGATATTGCTTTG
TACCGGTCCCCTGAAGGAGTCCTGTTCCGACCAAAAAGTGAAAACGACGTCCCACAAAAC
GGCGGCGCATCAAACAGTGCACCCGCGGCAGAGAAAAAGAAAGCCGCCCCCCGTAAAGCA
AAAGGTGGAGGTGGAGGATTCGATGCAATGGCGGACGAAGAATGGGAAAAGCAGGTTAAA
AGAGAACTTGCAAAAAAGAAAGAGCAAGCATCATCTTCGGTGTCGGCTGGATCGCTTTCA
CCCCAGGACAAGGAATTGCTGGCGCAACAATCATCAAAAAGAGAACAGTATTCGTCATTT
ATTGATGTTGGGTTCCCGCGCACTCTTGCTTCGATATGCTGCCTTTGCGAGTCAGACATT
GAAGTGGGGAACGCATCTCTCCCTCTATTTGGAATAGCTGTGATCAGGGCTGTGGTATCG
CCGTGTGTCGCTCTCACTCTCTTGTGTGATCTACAGCATGAGTCCTTCAATACACTTACA
GTTTTGGCCAAATGTGTCTATGAAATCGATGAAAAGCACGCCCCAACACTCGCGCGAGCA
CTTGCAATAAGTTTCAGAAGTGTAGAGGGAGGAGAAGCGAAGGAGGGAGATAAGAGCGAT
TCCAATTTGATTGTTCATGCTCTCCCATCGATTTGTCCATCTGCTGCATGCGCAATTTTC
GAGATGGATGAATATGGCGACTGCCTATCTGGAAACTCGTTTGCTTTCCTCTTTCCAATC
CTCCGGGCTGCGTTGACAGGCCCAAGAAATATTACAGGCTGCGACAGTGCACTGACAGTT
CTTGATCGCCATTTCGTAATGCTTGCAGGAGATGAGGTCGATCCAATCGTTAAGCCCATG
AGGAAAGAAATTGCCATGACATTGCTCGAACTATTGTCGCACGATCGTTGTCAGACATTT
GTTAATCCAACTCCTTACGAAGCCCTGATTGGATGCTATGTAACTGATGACGAGTCTTCC
AGTGCTCCACTCTCAGCGGCCGAGATCGCACCTCTTCTTGGTGAGCGAGGGGCATTGGGT
CCCGATAACAATAGGATTGCATCCATGGAAACATTTGCAGCAATAGCGGAGGTTCATCCG
GCATTTGTCAGGAATAACCCGCTCATCGAGAATCGAATTTGGTTGAATTGCCACGATGCA
CATGATAGAATCAAAACTGCAGCACGGAAGGCATGGCTCCTCGCCCATGAGCATGATGTG
CCTGAAGATGTCAACAGTGTTCCTCTTGATCCACCATCGAAAATGTATGCTGTCCCCTTA
CTCCCATTACTGAGCCACGAGGACACTGCCGTAGCTTCTGCTGCCGCTGCGTCGCTAGCA
CGCGCCATGGGAATGTACAGTGATTCTGCAGAGAAGAATATAGTGAAGATATGCAATTCA
TACATCGCGTCATTTCCTGCTCCAGCAAACGACGAGCCTCCGAAGTCATCGCCATTCCCG
GTTCATGCCCTACCCGTAGCTAAGAAGCCTGTCAAGAAGGTGATTGACACTGGGCTGAAG
AAGAAGCCCACGACAAAGAAGCCATCAAGTGTGTCTACAAGCCTCGCAAAAATTACTGGG
GCTCCAGCACCGAGGAAGACGGCAGCCACAAAAGCTCTAATAGCCAAAACAGCTCCAAAA
GAGAGAACATTAGACCAGGATGCTTTGATGGGTCAGTTTGTAACTCAGTCTTCTGTGAAA
AAAGACACAGCAGAGGCCGATAGCGATAGTAAGGTTGCTATTAGATTAGGGGTTCTACGT
GCTGTTTCATGTCTCACGGAACCTTCTGCAAAAGTTCAGCTAAACCTACATGTCCTGAAG
ATTCTAATTGGTTTCCTAATAGCATTCGGACTCGGGGATAGAAACGCAGATGTGCGCAAT
TCATCCCGCAATGCCGCTCGAGATATTGTCGCATCTTTTTGCTCTTCGAAAGAAGTCATT
GCCTTTTTTCTCCCTCAGTTTGAATCAGTACTGAAAACGGGGGAAGCAGATGTTGCATGC
ATTGATCCTCTCAGTCCAGAGAAAGTACCTCAAACAATTGAGGCTTCGGACTACAGGAAA
GAAGGTGTTGTCATTTTACTTGGTTCAATTGCTCTGCACCTCAATGATGATTCTGATGGG
GAAAAGATCGACGGCATTATTGACATGCTGCTGAATGCACTAAAGACTCCTGTGAGTGCT
AGCACTTTTTGAAACGTTACTTTTGTAATGTGTTGCCAAATTTTCCTCACATTATGTTTC
ACCCGTATTTAGTCTGAAGATGTTCAGTCTTCCGTCGCATTGTGCCTATCCAAACTCGCG
AAGAAAGGAAACACTCAAGCAAGAATAGAGACTTTGATTGACAATCTTATGAAGGAATGT
ATCGAAGGTCAGTCTCTTGCGTTACAGAGGGGTGCAGCCTATGGTATCTCAGCCATCATA
AAAGGAAGTGGAATTGCTGCTCTGAAAAAGTTCGATGTCGTGAAACGACTCGAAGACGCT
TGCACGTCTGGTACGCCGTCAAATAAAGAAGGAAGTCTTTTCGCGATTGAACTTTGTTGC
AGCCGGCTGGGTATTCTGTTTGAGCCATATGTCATTGTTCTTCTTCCTGCTTTACTCAAG
GCATTTAGTGACAGTAATGATCACGTTCGATCTGCCGCAGATAAGACAGTTGGCCTAATA
ATGAGCAATCTTTCCGGTCATGGTGTAAAGCTCGTAATGCCTGCAGTCCTTCAGGCGTTT
GACGAGACAGAATGGAGGACACGTGTTGCAAGTATAAAAATGCTTGGCAACATGTCTCAC
TGTGCCCCGAAGCAGCTTGCAAGCTGTTTACCCAGAGTTGTACCGAAGCTCACTGAAGCG
TTCTCTGATACCCATCCAAAAGTTAAAAAAAGCGCGGAGCAAGCCCTCGAAGAGCTTTGC
AAAGTAATCAAAAATCCCGAAATATCTTCAATCAGCACAACGCTTCTCAAAGCATTGACG
GATCCCGCCAATGGAACAACAAGAGCATTGGAGGCACTAATCTCGACAGAATTTCTCCAC
TCCATTGACGCACCTAGTCTTTCCGTCATTATTCCTGTTGTACACAGGGGCTTACGCGAC
CGAGCTGCGAGTACTAAGCGATATGCAGCCTTGATTTCTGGAAATATATGCACCATGGTT
AATGATGCACGAGACTTTGTCCCATACCTTCCAATTCTTATACCTGACCTGAAGTCTACT
TTGATCGATCCAATTCCTGACGTCCGTAGTATATCTGCGAAGTCTCTCGGGTCTCTCACG
AGAGGGCTGGGCGAAGCTACGTTTCCAGATTTGCGACCGTGGCTTATTGAAACTTTGACA
TCAGAGGGAGGAAGCAGCGTAGAGAGGAGTGGTGCGGCGCAAGGACTGACAGAGATTTTG
GTAGCTTCTGGGGCGCAATTGACTGAGCATGTAATGCGTAACGAAATATTGCCATTGAAA
AGCCACCCCAAGGCTGGAACAAGAGAAGGAGTGTTGTGGGTGCTCACTTTCTTACCTTCT
ACTCTTGGCCAGGGATATTCGTCTCTAATCGACGAGTCATTGCCAGCATTGCTGAGTGGT
CTTGCAGACGACAATGAAACTGTGAGAGAAGTAGCTCTGCGGGCCGGAAGGGTGTTAGTG
CGAAGCAACGGAAAAGCCCATAAGGACAAGATATTGCCTGCCCTGGAAGAAGGACTTAGC
AATGAAGATTACCGCATCAGAGTTTCATCACTCACACTCCTCGGGGACTTGCTCAGTATG
CTTGGCGGTACAAAAGTTTCTAAGGGTAGCGGGGACACGCAAGACGATATCAGACAAGCT
GAACGTGCTCAAGCGCAGATTGCATTGGTTCTTGGGAATGAAACTAGGAAGAGGGTGCTT
AGTAGTCTATATCTTTCACGCAGTGATACTGCTGCGATTGTTCGTCAATCGGCAGTTCAA
GTTTGGAAGACAGTTGTCTCTGTCACACCTCGAACTCTCAGAGAGATTCTCTCTGAATTA
GTTGATCAGGTGGTTTCGTCTCTTGCCAGTGGCGATCCTGACCGAACGCAAGTTGCTGGG
AGATGTCTTGGTGATATTGTTCAAAAGCTGGGAGACCAAGTAGTACCTGAAATAATTCCC
GTATTGCGTGATTCTCTGTATAGAGGGGACGAGTACACAAGACAGGGTGTTTGCGTTGGG
CTTGCGGAAGTCATTGCATGCTCTAGTAAGGAGCAAATCATTAAATTTCTTGAGATCCTC
GTTAAGGTTGTCAAAGATGCCCTTTGTGATGATGCTCAGGAGGTTCGCAAAATGGCTGCT
GAGTGTTTCCAGAGCCTGTACCAAACAGTTGGAGCGCGAACTTTGGAAGAGATCGTACCT
TCATTGCTCGTGGGCATGGAGAGCAGCGACGATGCTGCCAAGACAAGAGCTCTTAATGGC
ATGGCTGGAATACTCAGCGTCCGAAGCAGGGAACTTCTACCATTTATTATCCCAAGGCTA
TTGAAATCTCCTATTAGCATTAGTCATGCAGACGGTTTGTCGAGCATATCTGCTGTGACT
TCTGAAACAATTTATCTGCATTTTAACGCAATCATTCCTACACTGATTTCCGAAGTTTCA
TCGTTCCATGGTGTAGAGCTCAGCGAAAAAGAGAAATCCAGGGAACAATCCATACGGTCC
TGTTCTCGGGCAGTGTGTCACAATGTTGATGGTGCAGGCGTGAACTGGCTTATCAGTGAA
ATTGCAAGCAAATGCACTAATGACAAAGTCTCAATTCGTAAAGAGAGCTGCTGGTTCTTT
CAAATTGTTATAGAAGAAAGTGAGTGTGTTTTTTTGTTTTTCTCCTTCTTGGCTATTAGG
GCATGACCAGCCATTTTGCATGATGACGAAACTCCAACTCCTTACGACCCTCTATGGTGT
CTCTGAAGGGTTCTACAATGAGATTTCTGTCTGACACTATGATGTCTTGTCACGTGTTTA
TTGACATGATAATTTGCATTCGTTGCACACTCATCCACTTCTGTGTTTCTCTTCGCCAGG
AAAAGAAACAGCTGATTTTTACGAACAACTCCCGATCATCTTGCGTGATTTATTGCATGT
AAGTTCGCCGTCAGATTCTCATTTTAGTTGCATGATCTTTACTCCATTCCTTCCATCTAA
TTCTGTAAAACTTTTGGACACAGCGTTTGAACGATGACAGTGCTGTTGTATTGAAGTCAA
CACACGACGCTCTACAGGCTCTCACGACTTGTGTTCCTGCGGAGGAGCTTGTCACGCACC
TTCCGTTTATTCGCAATCTCATAGCCAGTATGGTTAGTGAAGCGCGCTACCGCAAGGGTG
GTGGTGAGTTTGTTTGCCGGGCAGTTTCAAAAAATTATTCCACCCTACGTTTAACCTCAC
TCTCTTCGACTTTTTCAAATCGTGATCAGTTGGTGATGGACAATTTTTCTTACCCGGGTT
CAACATGGCTAAAGGTAAGACATGATGCGCGTGTAATTGATTTATGTGAAAATGACGACA
ATCCAAAATGATCCTGAAGCCTCGTTTCGAGTGACTTAAACGTGGAGGTTTTGATTAGTC
TTTCGGATTCACACGTTCATTTGTTCTTATGTTGTTTTCTGGAATGTGAAGTCTCAAACT
GTTTGCAACATTTCTCGTTTTCCGTAGGCCTTGAACCGTTACTACCAATCTACCAGCGAG
GCATTTTGTATGGGGATGCAGCTGTGCGAGAGACTGCTGCTGCTGGTCTTGGTGAACTTA
TTTCAATCACTGCGGACAAATTCCTTGCAGGTCCATTTTTAATTAAGCTGACTGGTCCAT
TGCTAAGGATAGTTGGAGACAGAAATCCTTCAACAGTGAAGATTGCCATCATTAAAACAC
TGGGTCTAATTTTACAGAAGGGTGGACCTGCTCTCCGAGCATTCGTGCCTCAGTTTCAAA
CGACGTTTGTGAAGGCGTTATCGGATCCATCTCGTCAGGTGCGACTAGAGGCAATCAATG
CGCTCGCACTTCTGATGCCCTTAACGACTCGCGTAGACCCACTGATTAAGGAGGTGAGAA
CAATATTGAAGTGAAGTTTCATGCTTAAAGCTTTCTGTTGCATCGATCAAATAATTTGAA
ATCTCTTTGTTCGAGCAGCTCGTATCAACGTCCACCGGAAAAGGGTCCAATGTTGCGGTG
GAAGAAGCGGGAATGGTAGCTATCCAAACCGCGACACTTGAGGCACTCGCTGTTGTTTTA
AGGTATGGAGGCAGCAAAGTAAAACTTCCAGAGAGCGTCCCCACGTCTCTTGAGGCCGGG
AAAGAACTAGTTGTTCACGAAGACGAAGGCATTAGGGAGAGTGCGTCGAAGGTGATAGGC
TATGCTTGTGAGTTGTTGGGAAAAGATGCAGCCAACGCAACAATCAGAGAAATGATACTT
GATAAAGGATCAAGCTTAGGCAAGTCTTCCATTGATGTGAAACATGGAACTGCTTGTATT
ATTCGACGATTGTTTTCAACATCAGTGGGAAAAGAAGTCGATCGGAGCATGTACCAAAAC
GTCTTAGGCATGACACAAGAATTGATGAGAGATGACAGTGCAGTAGTAAGAAGTGCAGCA
TGCGCAGCGATTGGTGCTGTCCTTGGAAGTTCGACTGACATCAAGTCTACCCTAGCAGTG
GTCGAGAAGAGTATTTCAAACAAAATGGATCCTAAAGAAGCCCTTGAAGTTCAGCAAGCT
GTTGCAAGTGGCCTCTGCATCACGGCAAGGTTACAGCCCGGTCTCTTCCGCACGAAAGAG
GCTCTACCACTGACGAATGGTGCATTGAAACTCGCAATGAGTGGGGCTCAAAGAGTTCAA
TTTTCTTATAACGATTTTCTTTGGTTAGCCCTCGACGTTCAAGATGGCGATGGTGGACTC
GAAGAATATCTCGCACTTGCTCACTTTGATCAAGTCAAGACGATGAAGCCACTTTACAGC
AAAGTGCTAGCTAAAATGAAACCGGTAAAGGATATCGACTAATACCACAAAGGGGCTACC
CGCTAAGATATAGTTTGAAATGAGGCACCAGGAGTTTTCTAGAAAAAATCACGTGTATCG
CACATATAATCATAGATAATCCTAAAGAACTAAGAACTGTTCATCGACGTTTTCCATCTT
TTGCAAAGTTCTCGTCACAAAAGTCATCATGATTCCTCCATTATCACCTTCTGCAAGTTC
AATATATTTTTCTAGGCCTCCCGACATGCGATTACTATGGCTGCAGTCATCGTTGTTAAT
GAAGTCGTCGTCTCTACTAATTTGCAGCGCAACCCATAAAAATACCTGGAAGGCTTTTTG
AACGTTGGGTCTTGCTGTAGAAGTCGACATGGCCAACATTAGAGCAGCATCCATAATGGG
CATGCCTGCTTTGCAGAGAAATACGCTTGGGTGTATCTTTGACGCCTTAGAAATGCATTG
AATACGGAAAGTGGTGAAGGATAATTGTAGAATACGAAAAAGGTAGAAAAGCTCTCGACT
GAAAGACATTACAGGGAACTCACAGAAATCAGTCCCCTAGCCAATGCTAATTGGACTTCT
ACTTGTTCTGTAGCACGCGTTCCTTTGAGAATGTCGCTTCGTAACTCTTTGAGAGCAATT
GTAGATGTCGTCATTGCAATCTTAGGGTCTGCTGGGCACGGACTTTTACCAATAATAGGA
CCAACTGCGCGGTAAGCTGCCGCCCTGACGACAGTATTTTTATCTTTCACACGCCTTCGT
ATTAAGTTAATCACAGCATCACCAATCTCTTGGTTTGCCATGATGATTGATCCATGTTTT
ATTGATAAGATGGATGTGCACGCGAGCAACTTGCCATGTTTTACAATTGCATCTTCATCC
CGACCCCTATTCGACGTCGAAACCGAACATACGCTGCTTTCTTCGTTGTAAATATTCAAA
ACAACTTCTCGCATGACCGTAGACGCATCATCTGAATCGCCAGCAGCATCAAGAGCAGCA
CCTACTACGCGCGCTGAAGCTTCTCTGACGTTACTATCCTTCGAAAAAAGAAATTCTCTG
CCGACATCTAAACACTGCCTTGCAACTCTATCAGAAACTGCTCCTGCTCTAGAATTACAC
AGCACTTCTGCTACTCCACTCAGCAGGGCAGTGAGAGTCTTAACCTTATCAACAGAGGCA
GTTGCACCAGGCCCAACAATAATCCCCTCAGGCGAAGTCGGAGCACTTCCAACACTGTTA
TTGACCGCTTTATCGATCCATTGAGATATTAACTTATCCAATCCATCTGCCATTCCCCAC
ACCCCACCCCACTTAGCTAATTTGCCTGCTGTTCTTATGGCCTCTTCTCGCACGAATGCT
TCTGGGCCAACAAATGCGGAGAGCAAAGCTTCTTGCAGTGCTTTTCTATGACTAACACTT
TCATTGCCGTCGTCTGGTAACGCCATCCCCCCTGGAGACATCGAAGGTCAAACAGGAGAG
GGATTTTTAATGAAACGCTTGTGTTGCATTTGCTTAGTCATTCAACGAATTTTCCTCATC
AAATAGAACTTACCGTCTCCCCCTCCAGCAAACGGTTTAGGGAAAGCATCGAGCAATGGT
CCAACAGCTGTTTCCCAAGACTTCCCATGCTCAACTGCCAATACTATCGGCAGCTTTCCC
GTCCTACTATCCACGACAGAAGCTCCAGCAGTATACAGAGCCAAAACATCCCTGACCATG
GTATGCTGAAGAAACGATTCTTCCCCTCCAATCATGGACACATTGGAACCCGAGCGAGCT
ATAGAATCCGGATGCTGCGAAGAGCCATGAGAACTCCCAAAACTATCCTGTTGAGGAAAG
GTAGCAAACGCCGCCATCCCATCCCTGGATCGGCTCCGTCCAAAACGGGGATTGTACACT
CGATGTTGACGGTGGGCACCGGGACGAGTAGCCAAGCTGCTCGAAACAGAAACTCCGCTC
GAAACTCCAGCGAGGCTGTTGGAGGAAGGTCGTCGCAGGGAAGATACTGCGGTCATACCA
CGTGTCATGCAACTTGCCTCAGAGGATGAAAGCCAGTGTTTGATCCTCGCCCCACTTCGA
TCTTGTGGGCGCGCACAAACGGCAATGTGAAGAGGGAGACGCATGTTTTCTTCGTCGGGT
GTTCTCATCGGATCATAGAAATCGCTACTGTCTTCCACTGTATCGGGGTCATCAATGTTT
GGATCCCACTCGGCAGCGTCATCATCGGTGCCTTTATTCTCTTTGGACGTGCGGAAGTCA
CCTGTGCTATTTGTCCTGTTGCCACAAAGGCATTTCAACACCAATTTTGCTAACGGAGGT
GGACACTCCCACACCGCAGCGGCAGCATGAACCATGCTAAATTTTTGCTGGTCATAAACA
TCCATCACATTCACTTCTTTCGATGGATGTGAAGAAAAAATTGGTCGATCTTGTGGAATA
CCCACCAGTCCAACTGTAACGCTACTTGCAACATCTCCTCTCCTGTCGTCTATTTCTTCC
TCAGTATCCTCTTCCGAAACACATCCCAAATAAGCTGCCTGCAACAAAACTCTCAACATC
TTCCAACACTCATACAACTCCCCACCCTTCTCAATACGCCTCCGTGCCATTTCTCGCGTG
ACATCCTCTTCGAGTGCTTCCATCACCTCCTCTGCGTAATCATCAAACAACAAACTAAGG
GGAGTCCTTCCCCGTTCATCCGCCAAGGTCGCCGAGGCGGGATCTACCGAAAGAAGCTTC
CTCACAATGGCAGGACGCGTGGGTGTACGAAACCCCGTACACGCACAATGAAGCGGTGTG
CGTCTTCTCCTATCAAACAATCGTGTCGGAGGAAGCGTTTGCTGCAAGTGCATGAGAGAA
TCTTCCGAGGGCGTCCTCCATCGGGTATTATCCCCATCTTCATCGATTTCTTTCACCTCT
TCTCGACCGGTGCTTAATCGCATGGCTCGTCCCACGGCAGCGTCACTCCGCATTCTGTCG
ACCAAAAGACTCACCACCTCGCTCCCCGCTCCGCAGTACGCTGCGAAATGGAGAGGGGTC
AATCCATCCGCCGTTCGAGCCGATACCGCCTCGCATGGACTGTGATTCAACAATGCCTTG
ATCACACTTGGTGGAGGTTGTCTCCGACACGCCAAATGAAGGGGAGTATTGCGTCTTCTA
TCCGTATAACAAATTTGCAACGCTGCGCTGTGATTGCCGTTACGATCTGGTTCGTCCTCG
TTCTCGTCGTCCTCCGACGGAATGTCGCGTGTTTTGTCGCTGTCATCCCAACCGAATCCA
CCACCGCCCTCACTGCTCGAACAAGTTGGCTCCGTCACGGCTTCGCTGTCATGACTGGCA
TCGGCTCGTTGCGAATGGGAATCATTGACTCCGCATATGGATAGAACCTCATCCCACCGT
CCAATGAGACAAGCATCGTAGAGCGGTGGAGCATTGGCACCCATCAACACCCCACTGGTG
GCATTATTACTGCTATTGTTGTTGTGATAATCGGGATGAAACTCGTCTTCCTCCTCCATG
AAATTGGCATCGTATCCATCATGACTGGGCGGAGATAGATTGCATGTAGAATTGCCCGGA
GAGCCTGGCGAGTCGGTGCCCGATTTGGTACGACGGTGGGTGGAGGCGGTGGTGGGACCG
TAGGGCGTCCATCGCATGGTGGATTCGATGGCTCCCATTGTTGGGATGTTTGTTGGAACA
CCTTTTTGATGGGGGAGTGTGTGTGTTTATGTGATAATCGTTTATCGACTGTGGTTGAGT
TTGACCTGTGCCATTTTAGTTAATAGGGTTATTGAAGGTGAGCGAGAAATATCACGTCAA
GTCAGAGATTGGAGAGACAAAGCAATGAATGGAGATAACGAATCCACGGTTGATAAAACA
AAAATTGCCGCCCAGTGATAATTTGCAATAATAAATTGAAAGTATGGTAAGATAGAGCTT
CACGGTATTCGTTGCACCACCGAAGGCACTAGGCGAAATGAGTGTTGCAGTCGCCAGTCA
GAGTATGTCCAAATCCTCACATTTGGGTCCCTTCCTTGCAAACAATCAAAATATTTATCA
TTTAGATCAGGCATCAGCAAAAATGGCTGCAGCAGCATCGAACAAGACTGCATGCAAGTG
TGACTGGTTATGCAAATAATGAGGACTCTAAATAAGCCACGATGCGAAATCTTCTCCACT
GTAACTATCAGTACATAAGAAGCTCCTCTCGCGCATCAACCGCAACGAAACACCGGTGAT
CCATCTCTCAACAGCCCCTCCCCCACCAAGTCTAGCCATCCTATAATTACAACACGAAAC
TCACCACAAAAACAACGAAATCACGTATATGATAGGAACCACCTCCAAATTACAATCAAT
CTCCCGGCTACGTTTCACCGAGTGGGACGTCGCCCCTTCGCCCCTAGTGAACGACTGTAG
TGCTGATTGCTATTTTTATTGATATGTTGTCGCTATCGTTCCGGGCCAGTGTGTAATTCT
TCCTCCAATTTGCTTCCCGGCATCCGAGGGCCGGACGCCAATGGATGAAGAAGGCTGCGG
CCTATCCATGAAAATATCCCGGGTCTTTCTGTGATTTTCGACGAGATAATTTAAAGCAGT
AGGAGTCCTTTTAAGTCCTAATGACCTTCCGTGAGTGCGTAGGATGTAGGACACGGTTTT
GTACCCGGTAGAAAGCCCCCCGTTTTGATTGTATAATATACCGGCTTACACAGGTTCTTT
TAGGGGTTCAAAAATCCCCACAAAGTATATTATTATTTTTTAGCAAAGAGTATTCAGATT
GATGTAATCATTGTACCAAGTTCCCAGGCACACTTCATATTCAATGACATTAAAATGAAA
AGACTGCAAGTACCAATTCAGAATTTCCAGATGTGCCTGGATGTTATTCAAATGCTTGTG
AGGAACATTCAAACCAGATAAGGAAATTGTTAGTCACACTCAAAATCAGGCATGTCTTTC
ATCTAAACCTGGCAGCACTATGTCAAAATGATTTGCTATGCGCATTGCTTTATTTGGTAA
GAAGGCAGTGCTGCTTGTGGTATGGACATGCAAGTGATGGACAACTAAATATATGAGAGA
TGCCGATAGTCCAGTCCAGGATCCATGACAGTGTTTTGTACTGAGGAGTCTTCGTGATTG
TTGTTTCTGAAATATTTGATTCCTCATAGAATGGAGGATGAATTCTTCTGGATTGTCGCA
CCTTACCAAACTGGCAATAAGAGAGAGTTTTCAAGTGTTGAATGTTTCTTGAGTATTTTC
TTCACCGGGAGAGGTGAACAATCCACTGACAAAGATAAATGTCTGTTAATGTCAACCCAT
CCTTTCCCTAATTTGCAAACATAGCCATCAGTAGTAAATTTTCACTACAGATGAATCAAA
GGTCCCCCCTCTCTATGAGGACACTTCACTTCTGCACCTTGAGGGCACTTCAAAGTTTTT
GCAACAAAGACATGGTGGAAAGTGCTGTTATTGCTTTCCTATTGGTGATGATCATTCTGA
ATTTCAATTTTGATGTTGGACAGACTAAATAAAGTAATACTTGTTCATGTTTTGGTATGA
CCAAAACATGGGTGAATTTCATTTTGTCACACAGTCTTCTTACACGGGAATCAAATACAG
AAATGGTCAGCACAAACTGCTTATGTCTAAAACAGGCTTTGTCAGGTGGCCAATCTATAC
ATGTATAATCAATTACGAACTAAACTAAAATAATTTGTGTTGTACCCGAGCCTGTCGTTC
CAAAAAAATTTAAGCGCAAAAATTATAGGTAGATTTGACAGCTGTTGAAGAATTGATTTT
TATGAACTAATTTTGCTACAATTGTGAGGATGGAAGGGCAGTGGAACTGCAATTCCATTC
CTTACGGTGCAACTGAACATTGTGGAGAACCTACATAACATTGGTATGTTTACACCCTTC
TCAAGGGTGTTTTCTTGTTTTGGGCTATGGACTTCTGTGCCGGGGAGTCCATGTCACTGG
GAGTAGGACAGTGGATTCTTGTGTTGGGGAGTCCATGTCATTCAGATCAGGGGCAGTGGA
CTCTCTTCCTGGGGAGTCCTGAGAATGATCCTTTTAATTTTAAAACCGAGGGGTACAAAA
AAGACAGATACTTGGCCTATGTCATGTTGAAAAGAAACAATTCACCACCTAATTTTGACC
TTACTATTCCCTCATCGTGTATACAAAATATACAATGTGTGGGATCTTCTAGGCAAGAAT
ATTTATGAAGATATGCACCTGAAGTAGTGGATCAAAAATTCATGCCGCACTAAGTCATTA
AAGCTCAGGCTTAGGTTCATAGCTGCATGCAAATTCTTGGAGTCCTCAACACATGGAGTT
CTGTACAACAGGCAACTTCATCAGAAAGCCACCAACTACCAACTAAGTATCAAACCCGTC
GACCATTATTGATGGGATTGAAAAAGTCACGTATCAACTAAACAGTATATAGTATCGACT
CCTATCAATGAAAAAGTCGATAGATGGCTGATCTATGGACTTCTTTGCTGACAGGTTGAC
TGTGAGTCGATACTATCAACTGCCTGGCATTGACCAACATTGACCAACATTGACCAAGTA
ACAACCTGATTAGATAGACAGTCATAGTTAGTACCTAACAACTATTAAGCAACTATCGAC
ATTTTCATTGCTCGTGAATACTTGGTTGAAAACCGACAATTGCAAAAACAAGATTTGATA
GTACTGACACCTGTTTACCAAGATTTTGATAGAAGGTTGACTTATCAACTCTTGCTGTCA
ACATACTATTGACTACTATTGACAAAAAGAGAAAACTATTGACTGGCGAAGTTGCTTACT
AAGTATATCTCATGATACAATGAGGTATGTAGGTACTTATGTAGGTACGCATGCTGCAGA
TTCACAAGATACATTTCGCAGAGCTTCGCCTCGCCAACTCCTCGAATCTCATCAGATCAT
ATCAACAGACATCAACTCACATCACGACAAAAATGACAAGCGTCAATCCAACAGGACAAC
CTTCCACCTCGGTCATGATACGACCTTCGTCAATGAATCATTAATAGAGCGTTCGCGCCG
CAGGCCGGGCATTTCCTTTCGGCAAAGGGACAGTGAATGAGGGGAAGGAGTGAGGGCAAA
AGTGAGAATAAAGTGCATTACACGGCGAATAGCTCCGACGAGAGCTCCCTGTTTCTGTTT
TGGCATTGCGGAAGGACACACGTGCAGGAAATTTTTATTTTTATGAAGAGATGCAACTAT
GGGAACGTGTGCGACGGATCATGGTTTGCTTGAGCACATGACAAGAAATGTCCGCTTAGT
TTGCCCGATTGCGCTTTTTATCGTGTTTCTGCGAGCGTCTTGCCCCCGTTAACGTATTGC
CTCAAAGCTTTAGCCTACGCGTCATTTTTTCATCATCCTTGTTTCCTTACGAGCTCAACC
CAGCAGCATCGTTTTTTGGAGTTGCAGCCTTCGCGTTTGCTATGTACTCTGTGTTTTGAC
AAATGTTGTGAATCTTCATGCATCTGGCACCTCACCACCCCCATCGGCATTCTTCTTATC
CTCGTGGCCACTGCCACGTTTCTTAGCCGTTACCAACAACGATATCGTTCACCATCACAA
CCCACAACATCAAATTCGTATAACGAAATTCAATATTTCTACCCTTGTGACCATTGTGAA
AAATGACAATTTCATCACGCCTGCGCTCCATATCCGTGCCTCTCCTCCTAACAATAGGGC
TAACAATCTTCACTCAATCGTTCTTCCTCTCGAGAAAATCATTCACCACAAGAAGTTCAT
GCGATGGCGCGCCACAACTATTATTTGGATTAGGATTGACACAAGAAGAGTTGGAGTTTC
TACAAGAACAAAAGTGGCTAAATGGCCACGACAACGACCGAGGAGGATGCTGGACGCCCC
GTCGAATCGACTCGTTAATTATTTTGGTCGTGGACGCACTACGATTTGATTTTGCCAGGG
ATCATTTGCCACTTTCGGTGGGGAGTCGCTTGTTCGCCAAGAATGATGTCGCGAGCAAGG
ACAACAACAATACGCACGGGGGGTATTCTCGCCTTTACCAGTTTGTAGCCGATCCTCCCA
CAGTAACGATGCAACGTCTCAAGGCTCTTACTACCGGAGGACTCCCCACCTTTGCGGATA
TTACAGGTTCGTTTGGAGGGGCCAATGTTGAGGAAGATTCGTGGGTGGAGCAATTGGTTG
CCACCCGATCACGAAGACGGTCTGCTCTTGCATCGCAACACAGAAACAGCGGTGATGAGG
AGGACGTACCAAAACTCGCATTTGTGGGAGATGATACTTGGGTAGATTTGTTCCCAACTC
AGTTTGATGATAGCCATCCATATCCATCGTTCAATACACGAGATTTGGACACTGTCGATG
ATGGGTGCCTGATGCATCTCCCTCGATTGTTGAATGGTTTAATTGGATTGAAAAAGAACG
AGACGAACGAATCATTGTTATCATTGGCAACAAATGAATCATTGGCACAACAACAACCGA
AACATCAAACCAACACGTCTTCTTCTGCATTTGAACTTATCGTAGCCCACTTCCTCGGAG
TTGACCATGTAGGACACACTTACGGCCCAAATGATCCACATATGGAGCGCAAATTGCATC
AAATGGATCTCATGCTCTCTCATACATTGGATGTAATCGATGACGCACCGCCTGAATCAT
GTGTAGCCGCATTCGTGTTTGGTGATCACGGAATGACAGAGGATGGGAATCATGGCGGGG
GAACGAGCGAAGAGAGAAATGCCGGACTCTTTGCTCATTACAGTGCGGGGTGCCGAAGAG
GAGAAAAAGAAAGCGAAGAAGCAATGAAGTTAGATGGAGGGGAAATCGGAAAGGATGCCG
TACGAGCATTTGAGTCCATCAATCAAATTGATTTAGTCCCAACTATATCAATGCTGCTCG
GTTTACCCATCCCTTATGCAAATATTGGCGGATTGGTTCCAGAGTTACTACCGGGTGGTC
AAATCTCGTCATCGTCTTCTTCCACACCTCATGCTGCCGTTGCTCTTGCTTTAAATGCTG
CTCAGGTCTGGACTTATTTCAATGATTATTCGAAAAGATCGAGAGACTTGCCGTTGGACA
GGCTAAAAGAGCTAAAGGACTTGTTGGATTCCGCAACTGCGGTTTACAAGGATGCGTTGG
TACAAGCCAAAAATCATGCTCGAAAGAAGAATAGAAGCGAAAGGATTGCTACATCAGAGG
GCAAAGAAGAGAACACCGCTGATTATTATGATTCCATCGCCTTTCGACACGTATGTAGTC
TGTACAAATTATTCTTGGCAGAGAGCACCGATCTCGGAAAAAGGGTATGGACCCAATTCA
ATGAAGTTGGAATGATGATAGGGATCGGACTGCTAGCGCTGGCTTGTGTCATGGCTTTGC
CTCTCTGGAGAAAAGGGGTTCGTGCGGAGATTGGTCGTGTGTTATGGAATGAGTATAAAG
GTGGTGGCTCCAAGGGTCACGAAAAGGAGTTTGCCAACGGAACGAGCAAAACGTGTGCAC
TCGCCATGAGATCGTTTCGTATCGCGGAACTTGCCGCTGCATTCATATTCATGATCTTTC
ACTGCGGAATCCTTACATTTGGCAACAGCTACATAGAAAACGAACGAGATGTGGTCACAT
TCTTCCTTTCTTCGCTTTGCGTCCTGATATTCCGCCGGTTGTACAATGTTTCAAATTTGG
GACATTTGCCGTTGCGTGATCGAACGGCCTACTTTCCTCTGGTGGTCGCAGTTTGCGCAC
GTGCGAACGATGTATTTGTTACTGGGCACGGTCTCGACCCATCTATTCGTCTTCATGCTG
CTCATCATTCTTTGGTATTTCTGTCAAGCTTGGCAGCACTCGCATTTCTTCGCCTTGCGT
GGCTTGACGGCCAATGGTTTACAGCATCCACCAGAAACACTTCCAATTCTCTGTCAGTAG
GGGTTGATGTTATCGCAATCACATGTTTGGCGATGTCCTGGTGGGAAAAGCGATCGCGAG
ACCACTCACGGAATGGTTTCTACATGGCTCGTCTGGCTATCATGTTAACTCTCATGGGGC
TGCTGCATTCCGCCTACAATATCGTACTCGTACGGAGTAAGATGGAACAAGCGTCGTCTA
TCAATGGACGTGGGCGTGAAAAAATGAATACAGTTCACTTATCGCAACTAGCTCTTTACA
GAGTCATGATGTTCATTGTAATTGTAACGGGTCCTTCTACTGCATTAACAGGAGTATTGG
TAATGATACAAACTGCAGCATTATGCTTCATGATGGAAAGTTCTGGTGCAAAAGAGGTCA
GTCTAATGCTCTCTATGTAGCCCACATTTTCTTATCTCTTTGTTGCTTAGCCGAGTATTT
CATCGCGTCTCTTAAGGTGGATGCTCCAGTAATGGCAGCATTATGGAGATTGGTTATTCG
ACATATTTTCTTCGCGACCAATCATCATTGCTCGTTCAATCGTTTGCATTACTCTGCGGC
CTTCGTCGCCACGAATACTTTCTTATTTCATATTGCAGGCGCGTCTCTTTTTATGAATAC
CTTTGGATGGGAAATTATTGGTTCTATTTTAGTTATGGTGCTATCTCGCTGTACAGACAG
CGGAATAAGAGCAGATGGTAAAATTCAGTTTATTCGAAGTAGAGACAATGTTTGGCATTG
GTTTCTGTTTTACCAATGGACTGAAATTTTATCATCATGTGTTTCTGTGAGTGCGATGAA
GAGGCATCTCATGGTATGGGCTATATTTGCTCCGCGATTTATGTTTGGGGCTGTATTTAC
TGCATTGAATTTGATTCTTTGCATCCTCAGCGCATTGTTCGACTGGACCGGAAGTAATTG
ATAGCAGCTCGTTTGTGAAACATACATTTACTCACTCGTCTGCAGCCATCTCCTAATGAA
TTTGTCTACCATTGAGTGTTCCAATTTAACCCTCCAACGTATCTAGATGCAATTTGCGCT
TAGTTACTAAGACTAAGTGCGATTCGCACTTAGATAACTAAATCTCCTCGTTTCATGGTC
TTCCACCCATTCTTTGGTCAAACAGACTGCACCAATCGATTCCTCGCCGAAAGATAGGCC
CTATAGACCCCCACGACGATATAAGAATAATCTTTACGATCGCCCGACAAGCCCCTCACA
GAAATATCACGATGCCGCGTGCCATCGGCCCCGACGACGACCCCCTCACTCAAGAGTTTC
AGACACAGGTGCCCACCCTCCCACCTATTGACGATTCCCAACCGTCCGCGCTTTCTGATG
CTCTCGACTTGGAGTCTGCCACGTCAAACTGTGGCAGTATTGTCGTCCCCGCTCCTCCTG
ATGACCCTCCAGCTGACGACCATGACGAACCATCAGCTAGTGGATTTTCGTCGTTTCTAG
AGGACAACATCGATGGCACCACGGCCAATTTGAACGACGAATCCCGTTCAAAAGAAATTT
CAAAAGCTGCTTTTTTGTCGAGGAAAATCTCCTTCATTCGACAAGGCATTCTCGCTAACA
AAGATCTTTTCCTGATGGATCCCCCGTCCCATCCCGACATCGATGATTCGATTCAGTTGA
AAGGACTCATCACGAATGTTCCGTACAAGGGTTCACAAGAGTATTTCATCGAATGGGACA
CGTCGTCACTCGAGATCACTCTTCCGAAATCATCTCTTCGTCACACTGTCGTGAAGAATG
ATCTCAGTCGAATTGTTCTTTTGAAGCTCGCTCGTTTCGAGTTTTCTTATGTGCATCCTG
ATGGACCCGGTGGAATCGTCAACGTTGGAGTAATTCGTCGAAATAGGAGGCAACGGAAGA
AGCAGGGACCAGAGGAAGGAAGTTCAACTGACACGAGCAACGCCAATCTGATTCGTAGGA
ACCAACAGCTTGCCAACCTGCGTACCTCCGCCGTTGATAGCAGCAACGTAAACGGCAATC
AACCTATTAGGCGTGGAGGTGTTTCCACTCGCTCAACTAGCAGGAACAATACTGGTTCAA
CGAACGACGTGGAAACTGACTCTGACGAGGAGGATGGGATGAATGGTGAGTCAGAGGAGA
TTGTTGCTGAGGATCTCCGTCAGGAAGAATTGACGGAGGAAAACCTCCTTCATGGATACA
TTCACGACAGCAACTATGATCCACAAAACATGGAAGAAGATGGGGCATTTGTGGAAGAAT
TGGAATGGGAGTACGAGGAGGTTCCAACCAACAATCTTGAATATGCCATGTATAACGGAG
AGGGCCCTGCATTACGCCCTGGTGTTTCACAAAGATTCTACAATGTCATGGATGCATGTG
CAGTTGCCGGTGGGTTCAGCTATGATCTCATTAAGAGGATCACCGCCCATACCAACGCCT
CTGTCCGTTCCAAGTTGGTGGGGTATTCCTTCTATGGCAAGGAGTGGAGGAACATCAGAG
TAGAAGAGATGTACTGGACTCTGGGGATGATACTCAAGATGAGTCTCATCAATTTCAATT
TCGGTGGAATACGCAACTATTTCATCCCAATGAAGAAAGTCTATCCAACATCGAAAGGAG
TGGATGTGCTCGGACTCAACAGCACGGAGTGGTACAATCGCAAGTTTTCATATGGAAGGT
TCATTCAGATCAGAGCGGCACTTCGCCCAGAATTCGGCGAAACAAACATATCAGACAAGT
GTCACCAGTTGAGGACCGCAATCAACTACCTAAACAACCATGCCAAGAAGACATTCATAC
CCGGCCGTTTCCTTTCCTTTGACGAGGGAGGGATTGCTAACAAGTCCAAATACAATCCGG
TTCGCCAGTACAACGCGAGCAAACCAGATAAGTATAGAATTGATTTCTTTGTTCTGGCAA
ATGCTAATTCTGGAAACAACTTCGTGTATCATCTCGACGTATACCAAGGAAAAAATCAAA
CGAATGCATTCATTGCACAGGAGGCATGGAATTTACCAACCACACAGAAGGCTGTGGTGA
ATTCCATCATATCTAGTGACCTTGCCAACGACACCGATGGTTATCGTGAGTTGTACATGG
ACAACCGTTATTCTTCTCCGTCACTTTTTATTCTTCTTCGAGAAAAATATGGTCTTCTAT
CCTGTGGAACGATAAGAAGTAATCGCAAGGGATGGAATCCTGAATTGATGAATCTAAAGA
AGTCGTCTCCGCGTGGTAGTTCAGTGTTGAAGTATGATCCAATGAATAAAATTCTATTCG
GCCAATGGAATGACAACAAGGTCGTTTCCTTCATCTCAACACTGGGGCTTTTTGGAATGT
CAACTATTCAACGCCGGGTTGGTCCTGAGAAGATCGACTTTGAAATACCTGAGGCTCTAA
AACGTTACACAAAAGACAACTATATGGGTGGGGTCGATAACTTGGACAAGGATAAATGCA
TTGGAGGATCGTTCACAGGCAGGGCAATGTTCAAGAAGTGGTACAGGATGGGTCTTATGG
GCATCTTTGACTTTATGGTGGTAAACGGGAGACAGGCATGGAATATGTCTGTGATGGATC
ACGAAGATAGATTTGCAATGAGTAATGGCCTTTTTCGATTGAGTTTGGCAGAAGAGTTGT
TGAAGTTCCGGGATGAGTCTGCTGTTAATATGGAATCTGAGGAGAGGCTATGTCAAACAG
CAAGAATGATGGCGGGTCATAGTATGATTGCTGCAACAAAGAGAGGTAGGATTCACTGCT
GTGTTTGTAATCTTGAGAAACAATTTCGCCTTTCTGCAAATGCTACCAAATCGGAGAATT
GGAAGACAACTTACTCAACTAGTAACATTGTTGGGTGTGCGAAGGATGGATGCACTTTGC
ATGCACATTCAGTTAAAGTGCAATCTGACAGATTTATTTTTAAAGATAAGGACTTTGAGA
ATCTGACTTGTTTTCAGATTGCACATCACCCCAAAACATCTGGGTTGTGGGCTTCAAACC
GCAGTTTTCGTTACAAGTGCGTGGGGACGGATACGAGGAAAGCAAATGAAAAAAAAGCAT
ACACTGTGATGACGCCGCACCCTCTTTATATTGAACTCCGAAAGAAGTATGGATTGTCAT
TGAAAAAAAGAAAATATGCCGAAGAGAATGTAACATCGGAGAAAGAAGAGGATGAATTCG
AAGATGAAGAGGATAGTGTTGAGCGTCAAGGGAATAATCGTTCTAGTGTGTAGTAGATTA
TAATTATTTGTTAGTGGGACAAGAAATAATTAGTGGTTATCATTCTATTTCTTGTTAGTA
GCCATGTAAAAAGAGGTACAGTGTTCAGCATTAGTGAAGCAGAAATCAAATGCTTCTCCA
TACATACTCTTGTCCTCACAAATAAGAGTAGCAACAGTGAATTGTGTGTTGAACTCGATT
GTCCACGATGAAGCATGTGGTGCTCGCAAAATGAACTTGCGGACATGATCGGTGCTGAAT
TGTGGATGGTTGAAGGAGACTTTGAACTTTATGTTTTCCCCACCAGTGTATATTGAGTTG
AGGGAAGCCGCCACATATTCCGATTCCACTGCTGAAGGAGACTCGTCGTGTGACTTCCTT
TTCTGAGCCTTCGAACTCTTGGGTGTGGAAGCTACTCCTTCTGATGTACTGTCACCATCG
ACACCACCATTCACATTACCAGATTCTCCCACTTCACGAAATCCAGTGTATTGGCCATCC
TGGCTAGGGCAAATTGAACGAATGTACTCCACAACACAATCAGGGATTTTCACATGATTG
TGCTTACCAAGAGGCCCGAACTCTGCGGACACGAATGAGCGATAGAGGTGGTTGCGACGC
TTCGATTCGCTGATGGAAGAATCGAGAGTCGACAGCTCGCCCAACAGAAGATCCCTGTGC
GCTTCGAGAACGCACTCGACTTGGCCGCAGCCCTTGCAACGCATGGTGACGCACGATAGA
CAGAAGCAGGAGAAAGGAAAGGATATAATAAAAAGGGAACGAGTGTAATGAGCGACGATC
GTTGTGGCGAGAGCCAACTATAGTTGCGGCGGAACGTTTGTGTTCGTGAGGATGGAACTT
CGAATTTTGTATGGAGAATTATGATGGGAGGGTAATAGCCAGAATAGTAAGTTATCTAGA
TGCATCATGCGTTTCGTATTACGTAAACTAAAAACAAAAATGAATTTAATATGGTAAATG
CCATAATTTCGCGCTCAGGAAACAAGTACAAAATGCATCTAGTTGGACACAGAATAATTT
TTAGAAGTGACTAGTTAAGCCGGAATACGTTGCGAATGTGTAGGAGGGTTAAGGAGTATG
GAAGACTTGAATTCATTCGGGAGGTGTTACTTCTCGTGACTTAGTCTGAAGCAAAGGGGT
TGTTTTGCTGTTATGGGTTCGCATTCTCGGTCAGAGTCAAGGATACCTAACTTGGACTTT
GGCACCTAAAAATCGTCCATTATATATTTATTTCAGATGATACCATACGATGGGGCTTAA
GAATGTCATACGCAAGATTTGAAAAAAAGGTATCTGTTTGGTCGCGTCCTTACAAAATTC
CAAAACCAAGACTGAAAGTCAATCCGTAAGCATAATTAAAACGGAGTCATCGCTAGCCAT
TACCACAAAATCGTCAATCCCTTCTGAATCTTTCGGTAAACTCAAACTCACCCACCTCGT
CTCCCTTGTCCACTGGGATATGTTGGGTAGCCCAGTGATAGCCCCATAAAAAAGTGTCAC
CATCAACCGAAGTCATCGTTTTCACCCATGAAGCCAATTTCACTTGTTGTGCTGTCTTCG
GTCGCTCTCCTTTCGAAGATATGCCATGCATGCATTGATAAAGCTACCTACTATGCGATT
GACAGCGATATTGAAAAAATTGCATCTTCCATAACGAGTCAAAATGAACTAGTTCATTTT
TACGGCGGCATCGTTCGGTTGGCTGCCCATGACTTTATGGACCACGACAGAAACAGCGGC
ACTCCTTACGGCTCTGACGGCTGCATTGAATGGAATCACGAAGTAAACAAGGGCCTGCAG
ACTATCTGGTGCAATTCATGTCCTCTTACCAAACTTTATAAAAAGACCTACAGTTATATT
TCCAAGGCTGATTTCTGGGTCATTTCCGCCAATGCTGTAATCCGCCAACTCTCCAAGAAC
CAATCGTTTGATTTAGCCAACACATTTCTGTGGGGACGGAAGGACGCTGCTTCGTGCCAG
GGCGCAGGCGATAGAATCCCCACAGGCACGGGTTGTAGGGAAGTGGAGGATACACTCCTT
GACGCCATGGGGTTGCAATGGAGAGATGCTGTGGCATTGTTAGGGGCTCACACTATCGGA
AAGGGGCACGAAGCTGTGAGTGCATCATTCCTAAGGATTCTGTGTAGTCTTATTCAGAAA
TCTTACTTTCCTACAATTCACCAACTTTTCAACAGTTCTCTGGACATGATGGCTATTGGA
TGCCAACCGTAGCCGACTCACTTGTGTTTGACAAAAAGTACTATGAAGAGCTAATACTAC
GTACTTGGCGTTCTCGCAACATAGGCACCAAAGAGGAAGATTTTGTTGCATCCACCGAAG
AGACTCACGAGCATCCTCAAATGATGTTGAAAGCAGACGTATGTCTTTTGTACAATACTG
ATAGAAAGTACCCGTGCTGCTCAAAAACCAATCGTTTTCTTCATGGCGTAAACGAATGCG
ACTGGGAAGAGGTTCTGAGTAACAAGAAATGCCCGAGTTATGCCAAGAACGATTCGCGCA
TGGAGGCTGTTCGTGCAGTATTGGAATATCTTGGAGGTATTTCACCCAATGACAATCAGG
GCCCATTTTACAAGGCTTATGCAACCGCGTGGTTCAAGGCGACAACAAATGGACATGATA
ACCTTAAGTCGATTCGCAGGACCTGCTGGTAGATTGATGCTGACCGCCAGAGAGCATTTT
CCAAACATGATTAATAACTTTTTGTTTCTTTTTGTTTCGTCGCAACTACCAACTACCAAG
TTAGAAGTGAGTTGCTGTGGCCGTGTGCTTGAATGTTCGATGGTTTTACTTTCATGACAA
GAATAAGATATAAATCATATTTTAAAACGCATTCATCTCCGATAACTTCTTGTCATGAGG
AATTTGGTTTTCTTCTGTCATGTATGTCTGACCCGAAGAAGAGGGCTTCGAAAATCTGGT
GCCTGACTTATCTGCGTATGACCAAACCAATCTTCATTATTGACATAAAAGACTTAGGTG
CCAACCAAATAAAACACAGAATCGTGCTTTAAGCAATATGCATTCTGTGTTTTCTTGAAA
TTCCGTTCTTTTGTCTCCAAGTAGTGATTGCTTGCATCTGTACTCTGTGCAACGTTTCTG
AGCTGTCACGATACCTGACAACTGCCAATATGTTGAAAATTGTCCTGAAAGAGACTTCCT
TGTCTCCTCTCTTCTTGGGTGATCTAGAGGAGATACGCGTAGTCTTCTCGATAACCGTAG
ATTATTTTAAGATCACCGTTAGCCTATTTCTAGTCCATTCCTACGCTAACCGAGTGTCTT
AGAGACCCTACCCATAGCTGATCACATAGCTCCAATATATTTGGAATGCTCTTCCTAGCT
TGGGCTTTGTATTCATATCAGCCCACGTGTTCTCCGTGGGCGTTTGGTGCCTGAATTCTC
TGCGAACCAACCGATTCTTCATTTTTGACATAAATGAAGACGAGGTGTAAGCCCTAGGTG
AAACCAAATAAAACACAGGATCGTGCTTTAAGTAATATGCATGATGTGTTTTCTCGAGAT
TCCGTTCTTTTGTCTCCAGAAAGCGATTGCTTGCATCTGTACTCTGTACAACGTTTTTGA
GCTGTCACGACAACTGACAACTGTCAGTAAAACTTTGGGAAGATCGCTCCTTTGTGACAC
TACGAAGATAATTCGATACGCTGGTCTGCATACACATTGAAAGCTGTTGCAAGTGGGGAG
TTCATCATGGCTGATTGAGGGGGTGCCAGTATTGGCCTCCCTCAAATCCTCGTCAAATCC
TGTCAAATCTTGTCAACTCCATCATTGCCCTCTCATGTGATAGAGTTGAGAGTTCATGAT
TCATGAGAGGTTATGTGAGACAGTATTTTCTTATAAAATGCGAAGATGATAATATACATA
GAGTACGCATGAAGGGCTCGGTTATGTTCGGTTCGTATGATTCACACGTAGCGTTCTGTC
AATTTTACGTCCGTTAGTATTATTATTGCCGAATTCTCCTTTCGGAATGCTGAAACCGGA
TTTCGTGAAATCGTGTTCTCATTCTAAACTTAACGGACGTTTTCAACGGACGACAACGTG
TTGAATTCTGAATAGATGGCGCACTATGGCGCACCATCTTAAATCATTATGGCGGATAAA
AAAATGGAAGCACAGCTGAAAGCATAGAACGCATAGAACAACTGTCTTAAACGACAGACT
GAAACGTAGAACAATAACAAGAACGCGGAGATCGACTTGGGCACAAGGTCTCCCTATCCG
CGGTATAATACTTATTCAGTGAGATGCAATGGTGCAGAGATCTTTGCTTGTAACTGAAGC
CATAGAGGTAAGAATGAAGCCATGCATCAAGCGATAACATGGGCAGCTGGAGGACGCTCT
CAAACTCTTCAGCTTCGAATTGAAAGTACTTTTGCAGTCGTGGGAACTTTTCTCTTGCGT
ATCGTATCTCTAATCTTCACAATTTCGTGGGTTCCCTTTCTTTCATTCAGCATAGATGCA
TTGCTATGAAAGTGCAACTATTGAAGATACTCCAAGATCGGAACTAGTTCAGAACGAGGA
AAAGGGAGGTCAGTGTCGTATTTTGTCCGTATTCGTAGTGCTTTCTATATCAACATCACG
TTAAACCGGAACATATGCGCGCTTGCCTTGCTGAATCCTTTAATATCGTTCGTTCATCTC
TTTTGTCAGCAATACAATACAACAGTTCACCGCGATAATGAACGCATGTAACAGCCAATC
TTCTTCGACCAAGTGTGTCAGATTTTCCTCTCTTGACGATCAACAAACATGCGAAAACGA
AGTTAAAGATGATGGAAGCAATGGTTCCTTGGTGCCTGAAACTGTGAGCTCCGACAGCAG
CACCAATAATCATGACATCAACGGGACAAGATTGGAGGAGCCACTAACACTCTTGATCGA
AATAGCTGGCGTCACACTTCCTCCCGACAAAACCTCCCGAATGATGGATCTAGGAGGAGA
TTCCTCCCCCAAAGCGATGAATGCACGTGGCATGCATTGCACTGCTTGCTGGGTTGACGT
GAGACGAAATTTGAAGCCGACGGCGAGTGCTAATCATGAGACGGAAAGTGCAGCATCAGG
AGGGCGAAACCGCATGATACGCAACGAAACAATTTTACATAGAACAAAAACTCTGCACAT
TGATGGCAACAAAGTCATGGATGCACATGTGACAGATATACCAGCCAGTAGTACAGGGGA
AACAGGGGCTTCTGAAAAGAACACTGATACAACGTCCTTGGAAGAAGAGGCGAAGAATAC
TGAAGCTATCTTTACTGTGGATGATTGTTCTTTGTTCTTGTTCAAGACTAGTATGAAGCA
ATTATTGGATGCAAGTCCTTCGCTTCCACAATCAAAAGCGCAATTACATACCAGCGGCAA
TCAACGCCTATCTTCATCCAAGTCAAAACACCATTCAGAAAGCACACCCGACGAAAAAAT
CATCAATACCATCAACAGCAGTGGAGGGATACGATTCGACATCTTCGAAAAGCCAATCGA
TGCACTTTCCAGCATATATCGCTCAGTTCTTGCTGAGTCAACGAAAGAAAAGGAAGACAA
TGCTACCGATGTTGACTCTTTTACTTTTAGTAGTAAGAAAGTCAGTCTCGCGAATTATGA
TGCTTCTTATCGATTAGTAGGGAGTGTATTTTTGACACCTGAGGATATTTTGGGTAGGTG
TGATGAGGAGAGATTTGAGTGTGACTTGATCGATGGGTTGAGAAGACAGCAAAGATGCCA
CGATCTCAAAGGGAAGAAACAATTGGAGCGCAGGTCTGCCATTTTGCGGGGTGGAAACGG
AGGTAAATTGGCATTGCGGATACGCAAGGCTTCAGAGTTTGATGCAATATTCATTCAAAC
ATTACGAACATGTGATGTAAACAATGTGCCCATTAGCATTGAAATGCTCAACAACGCTGT
ATGTCGAAATGATCCCACACGTCTACGTCTAAAACCTGCTTCTATTCTGACTGAAAGCGA
CGAGAAGGAAGTGACTGCGGCTTCTTCCCTCAAAGCATTGGGGAACCTCTCTCCATTAGC
ATACGAATCGGTCCGCTACCTTTTTTCCGACGATAAGGAACGCAGAATTTTTGTCAAACC
TTATCCTGATCCTAATAGAGTCGAGGAAACAACGTGGTTCACTGAAGAGGAGTTGCACCG
AGAATGTTGGAAGGCAAGTAGCAACTGGATCAAGGCGGGCAGCGGGACTCTGGGAAAGGT
ATACATCGAAGTATTACAATGCCGGGGTCTGCCAAATGTCGACAATGGACCTGGAAACAA
GACGGATGCCTTCGTTTCCATTGTTTATGAAGATGTTATGGTTCAGACTGATGTGATCGA
CGATTCATTATCGCCAATGTGGATGCCATGGACGCAACGCGCGTTTGTGTTCAACATGGA
CCATCCAAGTAAGGCAATTTATGTCGGTGTGGTTGACTACGATGTCGGTCCATTAGAACA
CGAGTGCATAGGAAGAGCGGTCATACAGGTTAACAAGTTCTCGCCAGGGATGGTGTATAC
CCTTTCTTACAAGCTGTATGAATCTTCCACTTTGACTGATAGAGGTGGGGATGCAGGGAT
CATCACTCTGCGTTTACGTGTGGAGTATGACGAGAAGAAATATCTGTATGATGGATGGTC
TGCGCCCAGTCCTCAGTTTGTTAACTCTCAGCAGTGGAAATCTCACCGTGTGGCCAAGTA
TTGTTGCGATGGTCCACATGACGATGAAGTGTTTGAGATGCGTGTATTTCGATCACACAT
TAACGAAATTATGACTGCCAAACGAACCTTGACCTACGTTGTCTCTGACGCCATGACCTC
CATAATCTTTTGGAGAGGACAGGTTAAGGTAGGAAATGCGTGGCTTCCGTTGCACTCGGC
AATAGTTTTTTATTTTAGTGTTTGCGTGGTGGAGAGACCACAGCTTCTGCCGTCCTTCTT
TTTCTTTGCTTGCGGATGGGTGATGATGGCAAGCATGTTCAGGCGCGAGATGCACCCCAA
CCCATGGCGAAGAGGCCATCCATTTAGCTACTATTGGAATATTTTGATCTATGGAGAGTC
GATGTACGTGCCAAAACCGATTCAACCATTGGAAGGTTACAAAGAGACTCTGAAGTACGA
AAAAATAAGGCAGGATCGCTTGGATGAAGATGAAGCGAGATGGGCAAAGCAAGCGGAACT
GGATGCAAAGGTGAAAAACATTTCCGATGATTCAATCATACGAACAAAGGCAAAAGCGAA
TGCTCCATTGACTGATCCAATAAGCAGCTTGGCGGCTTCGTATTTGTTACCGTACCAGCA
AAGACTGGGCCGTTATTGTAAAAAGATTCGATATGCTCGCAACGTAGTGAACTGGTCTGA
AAGTGTGATATCCTTCTGGCTTACCTTGGTATTCTTTGCGTGCGGCGCGGCTGCACTAAT
TGTTCCGTGGGCCTTTCTCCTCAAATGGACCTCAAGAGTCGTTGTCTGGACTTTCCTTGG
CCCATGGATGAAGGCTGTTGATTTGTTCGTTCACGGGTTTACATTGGAGGAGGAGATTAA
GCGATCAAAAGCCAAATCCACTAATGAATTGCATAATGCATTCAAACTGCAATGTCAGGC
AGCCAAAATTCTCCGCGAGAACACTTTGAAGCTTAAGGTAAGAGCAATACTAACAGAAGA
TGAAGTGAGATAAATTGCGTCTCACCTTTTTAAACCTTCCCGACAGGCATTCCGTGTCAA
ATTGTTCGGAAGATACATCACAAGTTTACCCGAGTATGAATTGTCGCGACACGAGGATGT
TCCATTACCAGAATCCAGTGCACAGCCTTATCAAGGCGAGGACGAGGTTGAGGCAAAACT
CTTTGTTCCGGGGCAAAATTTGAGGGGAGTCATGGTGCCAAGTACAGGCGAATACAATGT
TCGCTCGCAAGTTTCAGCGGCCATAGAAAAACATTGTTTGTTTAACAAATTCAATGGCCT
TATCAGAGCATCGTCTGCTCCTGCCCAAATGATGGATGACCATGTCAATGAAGGGTTTGA
AATTGTAAATGGTGAAAACCAAATTGTTTGCGTTAAATCCTGTGATTTAGCGGAGAAAGA
CCAGAGGAAAAGATCTACCAGAAAACTTTCTTCTGCTTGTGAAAGTGAAATACAAGAAAG
GGCTATTCAAGCAGCATTGGAAAATCAAATGCACGAAGTCCAAGATGTCAAGCGAAAAAA
TAAGTCAAGATGGGTATTTTCGGCATCTATACATCTTTCATTAACGAAAGAACCTGCTAA
TGACGATAACGTGATTGCTTTGTTGGAAGATACCAGGTCTGAACAAAACATTGAAGTTGG
CTCGACCGACGCCATTGAAGAGGAGGGCGTTGAGGTTGTGCCTTATCTTTTGTGTGAGGA
AAGTAAATCAAGCAATGATGATGAGTTGGCATCTCCAGAGGATCATGCCAGTACTGATCA
TATATCAGTGCTGTACGTAAAAGACACGGAGAACTCAATGCGAGACATTGATTGATACTT
GAGACCTACCGTGCCATAGGGTGCCATAATATATGAGCTAAAACAACTTCTCGTGGTCTT
TCCATGTGTGTATTAAAGTAGTATCAAGTCCAATACGACAAACCAAAGTTAGATTACAAT
GTAATGTCCAAAAGTTCTGGCTAGGCCTTCTAGTATGTGTCGCAACTGTGACAGGTCGTC
GAATTTCTTGCATCCCACAAAATCAAGTACTTTAGTCAAAGATGCATTTTCATCGATAGA
GTCAGTACCAGGGATTAACACAAAACACTGCAATGATTTTTACAGGAGGAGTGAAGATTG
AACTAAACATAGAATGTTTTTGGACTTGAGACCACTGTTTATCGATGGATAGATTTCTGG
CATGGTAAGATCTAGACGAAATGGTCGTTACAAACGTGGGTTCCATTTCTTAAGCAAACC
TGACAGCAAATCAATCGTCACACCCAGCCTTGTTCACTCGCACGATCCATATATTCGAGG
ACAGCGCAGCCAGACTTAAAGTAACTAAAAGCATCATCATGACATTCGGATGGACTATTT
CACCATCCATTCGACATACTAGGCTCTTCAAACATATCTTAAATTTGCAATTCAACGATG
GAAAGGGAAATATTGTACTGCTTTTGATTTGTGAATGCCTTACGAAGCAAAAAGATATCC
CGAAAGAAACAATCAAAATAGTTGCAACAATTGGTCCGCAAGCCCTTCACACTTCTTCTG
TTTCTTTGTCTCCGCCCTCACCGTTCAACGCTAAGGAGTAAACTTATACTTCCTTCGCTA
ATTTCTGCATAGAGACAAAATTTGTCATATGACACTTGAAAACGAAGATTGAAAAGGTGA
AGGCTTGGTAAGTTTCGATGTAGTAAATTTACTTAATGCATCTTTCAAATTCATGAGTGT
TGCACTAGATCTTAGCCTGACGTGCATATTCTATGCGTCACATCTTAGCTCTGTCCTTTA
ATCCATTGAAACGTCGATCTATAGGGTGTGCCTGCCCAGCCAATATCGGAGGAGGAGGAC
GTATGTCGCGATAGATCGAAGATAAATGAAAAGGATCAATGATTGCGGCACTTTGAAAAG
CCAACACATTTAATGCACATGAGACGATAGCATTCCAAATTAGAGACAGATAACGTACGG
AATGGTCTTACCTGTCTGGATTTCTGTCGCATGTTTTCTCGTGAATTTGAGCCTTTTCTA
TAGTCTCAAAAGAACGATAGCAATGATCACAAACAGCAGTACATGTGGTTGTCCTACTGC
TTATATGAGTTGAGGTAGATGTCAACTTTTTGGCTTTCTCTGATGTTTTGGGATCCAATT
CTGGCCAGACGTTCACAGTCTCGACTATTACAGGTCCTGTGCTTCCCAATCGATGAGCCC
GTGAAGTGACTTGCTCGAGGAGAGCTGCATCGTCAATTGGCTCGAGTAGAAACAAATGAG
TGACAAAGCTAAGGTCAAGTCCGTGAGCAAGAGCTGCATCCAGGCAAAGGATGAATACAT
CTTCTACCTCCGTACGTATAGGAGTATGTTCAACAGTCGGTCCGGTGTACCAACGTGATC
TACCATGAAACTTGCCACACTGCTGCCACTTGTTTAGTTTGACAAATACCTCATTAGACC
CATTGTCATAGACGGGAAGTGGTCCCAAGTAACCATCTCTGCCAAGGCCACCATATGTCT
CTATCAAGTCAACGCACTTTTCCGACCCATATGACTTCCATACTTCTCTGCTCCAACGTT
TCTGAAGTAAAGGGTGCGGATCACGCATATCTACTTTGAGTGCATCTCCAACTCTCCAGT
GCTTCTGTGATACTAAACCATATTTATAGAGAGACTCTCCTTGTAATCGAGTGAAATCAA
CAGGGTTTCCAACCAAATTCGGGTTACTCTCTTCGTCGAAACCAACAGCTCTAAGAACTC
GCTGAGGCTCTACGAGAAAAGTCCGGCCACTGAAATCAGACACTTCCATTATTAAGTTGT
AGCAGCTCATCAACTTTTTCCCAATGTAGTCATTCCAGCCTCCGCATATAGGACACAGCT
TTCCCTCTTTTTTGCCATTTCGAAACCTCCCGAGTTCATAACTCATATTTGCAATTCTAC
CCATGTTTAATTCTGCAATATTCTCAGACTTGAATGATAAATGGAGATATTCCGTGACAT
CAGCAAGGTTCAGTAGAGAGCTGGAATACACAACAGCCTTAATGGGTCTTCTGTCGTTAC
AACCAAAGTCAATGGTCTTATCGGTTGCAGCCGTGATTGGGGCGCTGGTACTGTTCAGTA
CTGGCCCTCCTCTGGCATCCAAATTGATTTTTGCCTTTTTGATTGAATCACTGATATAGT
TTCCTTGTGCTTCGTCGACAAGCTTTTGGTAGTTGTCCGTGTAAAAATACTGATGAATCA
TTGCGTCAAAAAGAGCTTGACCTCCGCTCTTGATGGCACGAGGCAGCAGATTGTGCAATT
CGGCTTTCCTTGTCCCTATGTCAACACCAAGTTCACTGAGAATCGGAAGCAATGTGTCCA
TGTTACTCTCGTCCATGGAAACTGCCTCCACAATTTTTGATTGGACATCGAACGGAACAT
GGACATTGATATCAGCCTGTTTGAAAATCGGTTTAGGCAGCGAGAGATCTTCTTTTTTGT
GCATGACCATGACCTCATTCAATACTCGGTACAGTTCCTCTCTCCCCGACTCCTGCTTGT
TCAAAAAAGCAGTTTTGACATTATTGTCCCAAGCACTCTTTGCTTGCTTCTTTCTGCAAT
GTTTCATGTCTTTTATCGTGCCTTTAGAGTTGTAAGTGTTAGAGTCAACACTGGACAGAG
GTGGAAGAATGCCATACATTTCGTGCCTTAAGAATATAAGAAGGCGTTGAAGCTGGTCGA
GGCATTGAGAATTGAATTCTGTACTGTCTTCATCGCCCGTTGTAGGCGTCCCACTAAGTA
CCCATCGCCTCTCTATGAATTACATTGCGAAAATGAGAGAAAGAATTTCAAGAATGATAA
TGAGTCGGAATGCCAATTCCAAAGCACTCTACAATGAATTACTTAAAAACTTACCTGCTG
CTATTTCGTTGATAAATTTTGTCACATCGTTTTCAGCCTCATTCTCTCCAAGTTCGTGCC
CTTCATCTACCACAATACGAAACCATCTCAACTGCAACAAAGAAGATTGCAACATTGCAT
TTTTGAAGTAACCATCAAAAGTGATCTCCGACGTATAATCGCCATCGTCATCCCTACGCC
GCTTCTTATTTTGATTACGTTCCTTGATTCGTGAAAATGGCACTATCACAAAAACATAGC
CCATTAATTGAAATGCCGATGGCAGAGGCATCTGCATATGATTCAAAGGAAACCTTGCCG
TGGACAAGTCTCCAACTCCATCGATGTAAACAACACCATGAGAGCTCTTACCATTGTTAT
CACCTCTGTGGAAACTAGAAGGATCAGCGAACACCTCTAAATTCACATGGCGCCGAATTT
GTTCTGCCCAATGCTCCAACAATGCATCTGGAACTATGACTAATGTTGTACTACAAGGGA
TTAAATTCCGTTCCAGTAATATTCGTTTCCCCATAGTGCTGCGCAAAAATTGACGATTGC
GTTTATCCAATCCCGCCTTGAAACGTACGACATTCCTCCTAAACAAATCCAACCGATACT
GTGGTACAATTCCTCTCATTTTGGAATAAACATGCCATTCAAAAGACTGAAGAGTGGGAA
ATCGCCCTTCAACGTAGGGAGGACAAACCTCTCTACAAAGCTCTCGATACAATCGAGCCG
CATTGGAATCCTGTTGAGCAGCCCAATCCCGAATCGGCCGCAACGCCTTCAATATCTCTT
CCCGAAAGACAACATTGCCTCGCATCAGTTGCCAGTGTTGGTTTATACTTGCCAAATCAT
AAAACTCTGGTGGATCGACGGGCTTGAGTCCAGCAGTACTACAAATTAAAGCCAGCATGG
TTATTGTCTTGCCCAGGCCAGGTGCATCGCCTAGTATACCGCCTCTTAGGGAACCAAAAG
CTAAGTTGGCACTTGCGTTCTCCGCCAAATGCATTGCATGTAAACTGGCAAGCTGATGGC
AAAACAATCCTGCGCCACTGTGAATGTCATTCCGCGTGGATAAGATCCCAGGGAAGCCCG
GAAATGGCACAAGATAGTCGTTGCCATCACGCGACTTAGTGTATTCTGTGTATTGGAGGG
AATTGTAGATAGATTTTGATGCTAGGCGGAAAGAATGCAAGTCATGCAATGTTAGGTATG
GGAAGTAATGGGCGGTGAGTGTAGTCAGAGCCTGATGGAGCTGATGCGAGGTTTCCATTT
TTAGATCTGAACTTTGTCGATGATAGTAGTGCAAAAGATGCCGTTACGCGGGGAGTTACC
GTGAACGGCCAACTGGCAACAAATCAAGTTGCTAGCACAAGGGATTATAATATCGCGAAT
GATGAATTACATTAAAGCGTTAGCCTCGGTTAGTTAGACTGGTTGCAGCCACGGTTGCTA
ATTATTATTTGTCCTCTGCATAAACTCTGCATAGTCACTCTATTTTATCAAGATTTTTTC
AAAATCCTTAGTTGTGTTGGAAACTGAGCCGTTTTCTCCTTCTTCTCCTTCTCCTTCTCC
TTCTCCTTCTCCTTCTCCTTCTCCTTCTCCTTCTCCTTCTCCTTCTCCTTCTCCTTCTCC
TTCTCCTTCTCCTTCTCCTTCTCCTTCTCCTTCTCCTTCTCCTCCTCCTCCTCCTCCTCC
TCCTCCTCCTCCTCCTCCTCCCTCCTCCTCCTCCTCCTCCTCCTCCTCCTCCTCCTCCTC
CTCCTCCTCCTCCTCCTCCTCCTCCTCCTCCTCCTCCTCCTCCTCCTCCTCCTCCTCCTT
CTCCTCCTCCTCCTCTTCTTCTTCTTCTTCTTCTTCTTCTTCTTCTTCTTCTTCTTCTTC
TTCTTCTTCTTCTTCTTCTTCTTCTTCTTCTTCTTCTTCTTCTTCTTCTTCTTCTTCTTC
TTCTTCTTCTTCTTCTTCAGTGAGACAGTTTTTTTGCTTTTTGCCAAAAAAGGTACTGAC
CCTGAAGTTGATGTGAACTTACCTGTAAATAATTCATTTTTCGCTTGGACTTACATGGGT
AGTTATATTGTCCAAAGTAATTGCCTATCTTTAAAATTATATCTTTTTGTATAACGTATG
ACATAAATTTCTAGAATGTTTCTGTAAACTTGAAGGGAACACTAGTCACAAATTATCATT
TTAATCATACAACAATGGTTCTGTAAACTTGAAGGGAATGTTATCGTGTCACAAATGAGT
GTCTACGTCTAAGACCGTTTGCAGCCGTGGGGTCTATTTTTCGGGGTCTATATTTTTGAT
GGGTTATGGGTCCATTTTTCCGAGAATAAAAAATAGACCCTCGTGATGGCCGCGCAGCCG
TAGGATCTATATTTTTTGATCGAAGGGTCTATTTCACGGAGAACATTTCCGAATAAATTA
AGATAAGACATACACACTGGGAACCGAACGCGTGAACTTTTGTTTTTCATATTTGCGATG
AACCAACTGAGCCAGCACACCAAAGTTTCCGCAAAGACGGAGAAGGGCTGCTGAACCTAT
TCGTGGAAATCAACGGGAGGAACTCATACAATTAAAAATACAGACCCCATAAAAATATAG
ACCCCGGTCGACCTTCGAAAAATTGAAATATAGACCCCGGGTCTATATTCGGTAAATATA
GACCCCGGGTCGATAAAAAAAGTCGGGGGTCTATTTTTTTATAGACCCCAGAGCGTATAG
ACCCCAGGGCTGCACGCGATTTTTTCCAATCGGGGGTCTATATAGGGGATCATAACCCAA
TACAAAAAAATAGACCCCAGGGCTGCAGAGGGTCTAACAAGAATGATTTTGCAAACTAAA
AATGGGTACATTCTTTTAAAATGGGCGCGGGAGCGCGGCGCGCGTGAAGCGCACGAGGCG
CTCTCGCCAATTTGCAACTACTATAGTACATATTAATTAAGCGTAGAAAAGTGGCATACT
ACTACAAGCACTTTATTTCAAAATTACGTCTTCCTCTGGCACTACAAATCGCATTCTGTT
TTGCGAGCTACAAAAAATCTTGCAACGGCTGCTGGTAATGTTGGAAACTGAGCCACTTTC
TCCTTCTTCTTCTTCTTCTTCTCCTTCTCCTTCAGTGAGACAGTTTTTTTGCTTTTTGCC
AAAACAGGTACAGACCCATAAGTTGATCTGAACTTACCTGTAAATAATTACTTTTTCGCT
TGGACTTACATGGGTAGTCATAGTGTCTTAAATATCTGCCTACCTTTAAAATTATATCTT
TGTGACCAGCTTGCATAACAGCGACAACTTTTCAAGAATGGTTCTGTAAACTTGAAGGGA
ACATTGAAGCGTCACAAATCATTTTGCGCATCAAGTACAAGAATGGTACAGGAAACTTGA
AGGGAACACTATTACATCACACAAACAAGAACAATTTCGCAAACTACAAGGGAACGTTCC
TTTCTCGCTTTTTAAACAACATGGTCGCGAGCGCAGCACGCTTCCGCGCACATTTACAAT
TGCAGTTTAAATTAAGTAGGAGGTGAGGGATTTGACCAAAATATGACAAGAGAACTGTTC
AATAAAAGTAGTTACACAATTTTTTGACAAATGAACTTTTATTATGTATAATCATAACTC
TAAACGACAAGAAAAATAACAGATTGACAAGTAAATAACAGTTTAACTAAAAAAACAGTT
TGACAAATAAATAACTGAATTTCACGTAGGAATAGGATCTCTTAAAAATATATAACAGTT
CAACAAATAAATAACATTTTGACAAATAAATAACAGATTGACAGAGTAATAACAGATTAC
CTAAAGGGTCCGATTGTCAATGAGTTGAATCGCTGAAGATCACTTTTTTCACGACCTTAC
TGTATGTAGCTAAGCACATCAATAAATTATTTCTGGCGAGCAGTCTGTGAATGGAGTCAG
AATCAATGATATGTTGATACCAGTTCTGATTACCTATTTTTTGCGGATTTTTTTCACCAA
AAAGAAATCCCATATATTCGAAACACGACATCCGGAAAAAACATTCACCGAGTTATCAGT
CCCTTCATTTTATAAGACATGGACCATTTTTTGACAAACGAATTTTTGTTATGTAAAATC
ATAACTCTCAAACATGCACTAATACTTTTCTGACAATCCTACACTCAATCCTACAAATCT
CATATGATGACTCTCATTGCACTATGATTTCTTCTTCGACAAGTGCTTATGACTCAGTAC
ATTGGGACAAGCCAATACAAGCTGTTGTTTTCCAGTCTGTGGAAAACAACATGAGAAGAA
GATAATGTCGGTACAAAGTTGGCTTGACATCTGGTATTCAGCAAGAAGATGGTTTTCTCA
TTTTTGAATTTGTGGCATTGAAAGGACAAGAAAAATAACAGATTGACAAGTAAATAACTG
TAGTTTAACAAATAAAAACAGTTTAACAAATAAAAACAGTTTGACAAATAAATAACAGAA
TTTCACGTAGGAATAGCATCTGTTAAAAATAAATTACAGTTCAACAAATAAAAAACAGTT
TGACAAATAAATAGCAGATTGACAGAATAATGATTACCTGAAGGGTCCAATTGTCAATGC
ATTGAATCGCTCGAGATCAAATTTTTTACACAACCTTACTGTATCTACTTAAGTCAATAA
TGAGCTAAACATATCAATAAATTATTTCTGGAGAGCAGTCTGTGAATGAAGTTGGAATCA
ATGATTTGTTGATACCAGTTCTGATCACCTTTTTTGCTGAAGGTTTTCACCGAAAAGAAA
TCCTATATATTGGGAACATGATGTCAGGTAACATACGGTACTGAATTTACAATCTTGTAC
CACTTAGTGCGGCCATAGCCATGTCATCTGTGAGCAAAAAAACACAGATACTATGTCACC
CTTTAAAAACCCCATTCTAGTACTGGACAGTACTGGGCATTTACATAATCGTGTGGCCTT
TTAGTAGTCTGGTAAATTGAGAATTGAATGACACAAAATCTTTAAAGCTAATTAAGAGGA
AGAGATCAAGACCAATATAAAATAATACCTACAATCCCTCACCTCTGTAGTGTAGACAAG
CCACTATATTTTTAACGTATGTCTTCCACTGTCTCTACCAATTGCATTCTGTCTAGCTGG
CTACAAAAAATCTTGCAGCGGCTTCTGGTAATGTTGGAAACTGAGCCTTTTTCTCCTTCT
TCTCCTTCTTCTCCTTCTTCTTCTCCTTCTTCTCCTTCTCCTTCAGTGAGACAGTTTTTT
TGCTTTTTGCCAAAACAGGTACTGACATCGAAGTTGATGTGAACTTACCTATAAATAATT
CATTTTTCGCTTGGACTTACATGGGTGCAATAGTCATTGTATCTAAAATATCTGTCTACC
TTTAAAACTATATCTTTTTGCAATAGCTTACATAACAGCAATATAATTATTTTCAAGAAT
GGTTCTGTAAACTTGAAGGGAACATTAAAGCATCACAAAAGATTTTTGCGTGTCAAGTAA
AAGAATGGTTCAGTAAACTTGAAGGGAACACTATTACATCACACGAACAAGAACTATTTT
GCAAACTACAAGGGAACGTTACTTACTCTGATTTAAAAAATGGTCGCGATCGCGAGCCCA
GCGTGCTTCAGCTCACATTTGCAATTGAAGTTTAATTAAGTAGGAGGTGGGGGATTTGTT
TAAAATATGACAAGAAAACTGTTTAATAAAAATAGTTACCTGTGAATATGTTTTTTAAAC
ATGAAACATAAATATATTAAATTCCTCATCTTTCAGTTCACCGAGTTAGCAGTCCCTTCA
TTTTATAATACATGGACAATTTTTTGAAAACGATGTAATACGATGACTCTCACTGCACTA
TGATTTCTTCTCGGACAATTGCTTATGACACGGTACAATGGGACAAGCCAATACACGCTG
TTCTTTTCCAGTTTGTGGGAAACAACACAAGAAAAAGATGACATCGGTACAAGGTTGGCT
TGACATCTGGTAATCAAGGAGAAGATGGTTTCCTCATTTTTGAAATTGTGGGATTGAAAT
GACAAATAAATAACAGATTGACAAGTAAATAACTGTAGTTTGACAAATAAATAACTGAAT
TTCATGTAGGAATGGCATCTTTTAAAAATATATAGCAGTTCAACAAATAAATAACATTTT
GACAAATAAATAACAGATTGACAGAGTAATAACAGATTACCTAAAGGGTCTGATTGTCAA
TGAGTTGAATTGCTCAAGATCAATTTTTTACACGACCTTAGTGTATCTAGCTAAACGCAT
CAATAAATTATTTCTGGCGAGCAGTCTGTGAATGCAGTCTGAATCATTCATATGATGACA
CCAGTTCTGATTACCTACTTTTTGCGGATTTTTCACCAAAAAGAAATCCCATATATTCGA
AACACGACATCCAGAAACATTCACCGAGTTATCAGTCCCTTCATTTTATAAGACATGGAC
AATTTTTTGACAAACGAACTTTTGTTATGTATTTTCATTACTCTCAAACATATGAAATAA
AGTAAAAAAAGAAATCACTAATACTTTTCTGACAATCCTACACTCAATCCTACAAATCTC
ATATGATGACTCTCATTGCACTATGATTTCTTCTTCGACAAGTGCTTATGACTCAGTACA
TTGGGACAAGCCAATACAAGCTGTTGTTTTCCAGTCTGTGGGAAACGACATGAGAAGATA
AGATGATGACGGTACAAAGTTGGTTTGACATCTGGTATTCAGCAAGAAGATGGTTTTCTC
ATTTTTGAATTTGTGGCATTGAAAGGACAAGAAAAATAACAGATTGACAAGTAAATAACT
GTAGTTTGACAGATAAGTAACAGTTTAACAAATAAAAACAGTTTGACAAATAAATAACAG
AATTTCACGTAGGAATAGCATCTGTTAAAAATAATTTACAGTTCAACAAATAAAAAACAG
TTTGACAAATATGTAGCAGATTGACAGAATAATGATTACCTGAAGGGTCCAATTGTCAAT
GTGTTGAATTGCTTGAGATATATTTTTTTACACAACCTTGCTCTATCTACTCAAGTCAAT
AATGAGCTAAACATATCAATAAATTATTTCTGACCTAAGCCGAAAAGTAGTTTAAAAAAT
CTTGTAGTTTGCTCTTCAGCTTTGTGATTTTGTGAGATAATTTAGTTACAATTGTGTATG
AACAAAACACCATGATGAAGCAGAAATGTTTCATTGTGCAAAAGTTAAATGTGTAGGATT
CTACACAACCCTGGTATGTTCATACTCATGAATCATTCAGGTGTCATGTAGGTTTCTACC
TGCCTTGGTATGAAACCTCACATGAGCTGATTTTTCCAGAGAAGTTCCCACACTGCAGGC
TTGTCAGTTGAGCAGTTGAAATTTATCAACTGCTTCACTTACTCTGCAGTTTGGTCAGTT
GAGCAGTTGAACTCCCTCAACTGCTTACTTGGAATATTGTCTTCTTTGGAACATACAAGA
TAGGTATGTACTTCAAATATATTGTTTCTGAGAAACTAATATCTTGTGACTTTTTGTCCT
TCTTCTGTGTCAAACAAGTGAAAGAGACATAGGGAGTTCCATCTGGAAGCTCTCAGATTC
TTGGCCTATGTCACTCGCCCCCACGATTGGAGAATCAGGTGAATTGTGTGAAAAAACCTT
TCGTGTGGAAAGGAAAAAGGGGGAGGCCTTTGTGTTAAGCGTAAGTGTGTGTGGAGAGAG
GAGTAAGAGTGATTCACTAACATGTTCTTAATTTAAGTGTCTGTAGTGTCAAAGTATGGT
GTTACTCTCCTAATGTTCAAACTTTCTGATTTTGTTCCGTGATGAACCCTGATAGTACCA
TTCGTATGGACTGTAGATATAGTCCAAGGATCTTTATGGTATTTGCTTTCTGATTTGCGG
AGGATACCTTCTTTGCGAAGAAGTACTCTATCACCAATTTTATAATCCCAATCGACACGA
GACTTGTTTTCACGTTCAGTATTGCGATCAGTTTGGTGTTGCCTATGATCTCCTATTTTG
TTCCAGTCAGCCAGGAAGGGAATGTCAAACAGCATGTCCCTGCCAAATATAGCTGCGCCT
GGAGAGGCTTTGAGTACCGTATGGTATGTGGAGCGAACGGCCCATGCGGCATCTGTGAGG
AAGTCTGCTATGTCACTAGGAGCCACTGTATTTGCCATGTCTAATTCAGCTGTACGGAGC
ATTGTCATGATTACTTGATGCATCCGTTCTAGTATTGCTTTTGCTTCGGGGTTCTTGATG
CTGGTTGGCTTACGCTTGATACAGTATGAATCACATAGGGTTTTGAAATTGAGCTTGAAC
TCGCTTCCATTGTCGCAAGTGATAACTTGACAACGTGGGTAATGGCTAAACCAGATCATG
TTGACTAAAGAGCCCACTTGTGCTGATGATTTATCAAAGTAAACTTCTTTAGGTTTATTA
TGTGTGTTAGTACCCTTGCGGCCCTTTTTACCCGTGGGAGCAACAGAAGTCAATTCTGTT
ACCGGTAGTTCCACAATTTCAAACCAACTGGTAGCTGGATCTATCATTTTGACACACATA
AAGTCAATGTCAGTGCCGTCTTTGCCCTTGAGGGTGTATGGTCCGATTAGATCCACACAG
AGTACCTCCCAGGGGTTTGATACAACCAATTTGTTAGGTAGTTTACCGTACTTATGTTGG
CGTCGTTTGTTGACTTGGCATTTATGACAATTTTTGACAAAGGTGCGAACAGAACGTCGC
AAACCTTTCCAATACACCGCAGCGCGAAGAGTCTCTTCGAGACGGGTTGTCCCTGGATGC
TGCAAGTAGTGATGGTACCACTGTACTGCTTGCTGCTGGAGGTCTTGTGGGATGACAAGT
ATGCCATCCTTGCACAATACTTGCACATTTTCAACCAGCTGAGGTTTGTAGGCCTCCAGC
AGGCTGAGTTTGTCCAGCGTTTCATCCATGTGTTGAGCTGCGGCAATCTCCCGAACTGTC
AGGGGATAGATCACATTCTCTTCGCTGCGGTTAGCAAACACAAAGTTCATGAGGTCTGAG
TGTTTCGCTGGGGATGGGTCCTCTTCTGCTTGCATAGTGTAATAACACCAGCATTTGGTG
AAGGTCATCCAGTTTTCCTTGATGTATGGCACTGGACCAAAGTCAAGGCGTGAAATGCAT
CCGCAACTGTGTTGTGGATTCCTTTGATATACACAATTTCCGGACCATATTCCTCTAGTA
GTAAGCGCCAACGGTAAACCCTGTCACAGGTCAAACCGAGTGCATCTTGCATGAGGTTCT
TGTGGTTGTGTAGATGACAATGGGCTGGCCCCAAAGCATACCTTTGAATTCTTTTGGTGT
TTTAACAATGGCTAGAAGTTCAATTTCAGTTACGCTGTATTTTTGCGGACAGACAGAGAG
TTTTCTGCTGAAAAAAGCAATTGGCCAGTTGTTTTGAGTAATGACGGCACCAAGTTGTCT
CTTGGATCCATCAGTATAGATCTCAAACCCTTTGGAATAATCAGGGTAGGCCAAGGGCAC
ATCTTTTGTGATAGTGGCCTTCACATCATTGAATGCGTTTTGATGTTCCTCAGTCCATTT
CCAAGGTTTCTTTTTAACCTCGAGAAGTTTGGACTGCTTGGTATGACCACACTTGCCTAC
TAGGATTGTGAGTGGGGCAAGCATTTTGCTGTGTCTTGCCCAAAGATCTCAATAGTATTG
GACCATGCCAAGGAATCTACGGAGGTCTTTGACATTTTTGGGTGGTGTCAGTGCAAGTAT
CGACTGTACCTTCTTGGATTGTGGTTTAATTCCCTCTCTCAAGAGGATATACCCAAGATA
TTCTGTTTCAATGGCACAGAAGTTTGATTTGCGAGCATTAACTTTTAAGTTTGCATCTTG
CAGTCTGGAGAGGACCAATTCCATTTTAGCCAGGTGGTCTTCCAGGGTTCCCTTGGTGAT
ACATAGTAGATCATCAATGTAAGCTCTTACGAACTCAAGGGTGGCCATTAGTTCCATCAT
TTTTGATTGAAATATGTCCGGAGAACCAGCAATTCCCATTGGCAACCTGAGGTAAGAGTA
CTTACCCCATGGAAATATAATGGTGCAGATTTTGGATGCATCTGGATCCAACCTAATGGT
GTAGTAGCCCATGTTTAAATCAAGGGCTGTGGCAAAAGTGAAACCTTCTAACTCTTGCCT
GACTGTACTAATTTTTGGTAACGGGAATGGTTTTCTAACTATCCTTTTGTTTACTTCTCT
AAAATCACTTAGAAAATGTACAGTCTGATCTTTTTCCATACTATGAATGATGGTGAAGCC
CATTCAGATGCGGGCTGCCACTGCAGTACCCCCAGGTCACATAGTCTCTTGAGCTCTTTC
ATGAGAGTCTCTTTGACTGAATGTGGTACTGGGTAGGCTCTGCGATGGTATGGTTTGGCA
CCTTCCTTCAGTTTGAAGGAGACAGGCTCAGTATTCCAATCACCTAGTGTACCATCAAAG
AGGTCCTCATATTTGTGGAGGAGCTCTAACAACTTGTTTTGATCTTGTAAACTGAGGTGA
GGACAGCTGTTGTCAACAACTGATTGGAGGTCTGCTTTTTCGTATTTTGCATCTAAGATG
TGAACTGCACGCTGAGTGGCTTCCTCAGTACTACGTGGTTCATGAATCATGCTATGGTTA
ACTGACCAAGCTTTTTCAATCTTAGAGCTAGTTGACAGACTGTTGATGTATCTCATCGGC
AAGATGATCTCATCTATGGTAATATCTTTTGTTCGAAAGTCTAGAACAATTCCAAGCTCT
CTTAGAGTTTTGACACCTAAGATGAGGTCAAACGCTGGCTTAGTCATCTTTTTACCATCA
TACTCCACAATGTCAGGTTTAACTGTGTATTCCTTGCTGTTGGAGTATTCTAGGAATTTT
AGAGTAACTTCGCCTCTTCCTTTGGTCTGGAAGCACCCATTCGACGTGTGCCAAGACTTT
GACACCTGCCTAGTCAAGTAGGGAAAACGCTTGGTGGTTCCTTTTTCATTGAACACGAGG
TCACCATCAGAACCACTGTCCAATAGTACTTTCAAGAAGTTGTTTTTGCGACTCCTGGAC
AAGTGTTTGAGTTTTGTCGAGGACTGACTTCAAGCTAACTTTTGCACAGCTAGTACTGCT
GTGACTGAGTCCATCTCTTTGCTTGGAATAGATGGCTCAATTGACCTTGATTTTGGTAGG
GGGGCCCTCTCTCTGTTGGGTTCTACATCAAAGTTGGTGGATAGATTCGACGTGTCTTTG
AGATTTTTCAAAGTTGCATCCTCTATGGGGCTTGAATAATCCGGAATTAAAATATTTTCA
TTTAATTCTAATTTTTGGTTACTGGTAGTTTTTATCGGACCAGGGGTAGTGTAATGAACT
AACTCATGGTTAGTTTTTAGTTTCTTACATCTAATTTCTTTTTCCCCGGTACTACCCGAC
CCAACACTTCAGGATGAGTCGGAATCACTGTCACTTTTGTAGTGACGGCGGCGTTTCTTT
TTTTGTTGGCTTTCTTGAGAGACTTTTCAAGTTTCTCCATGCGAGCCATGACCTGGGCCT
AGAACTTCTTAGAGCAATTGTCCTCACGAGACTTTCATGCAGGTGCTCCAGAAGCGCCGT
GTGTAGGAGTTCTGTCTTTATTGTAACGGCAACACTCCGCGGTGTTATGCGTGGTGTGCG
TGCCCTTATGCTTTCTGCATAGCTTGCAGTTTTTTTCAACACACGTATACTCCGTACGTG
CTTGCTTGGACTGCTTGAGAATTTGTGCGCTTAGCGCAGACTTCTTGGAGGGCTGGTCGG
ATCCTGGGTCTTTCCAGGCTTAGAAGTTGACTGCCTCTCATCCACTGGGTGCGCCACCTC
AATTCGCTCAAGAATGAGCAATAGAGACTTAACCCCTTCGGGATAGCACTTTTCAAGCAA
GTGGTACTGGTCCTGCCACTTCAACGGACACATGCGCAAAATATGGCATGCAAGTTCTGC
GTCAGTGAAGGAGAAGACCTGTTGGGTCTGTGTACTAGCGCTCGGGCTGTAATACAAACA
CGGGAGGTCTTCCACGTAGTTGTTCAGCTGCATCACGGGCTGCACAAACTGACGCATCCA
AACCTTGTTGGGCTTCTTGAGGCAATTCGAAATATAGAATTTCAAATTTTTGCCTGCGTC
ATGTGCAAAACACGATTGGAGGTGGAGTAACTGGCACCTCCTGAATGACTCGGACGTTTT
GCCCAGTGTCTTCTTTCTTTCGACTCCGAAGACGTCGTGAAAGGGACTTGACTCCATTTG
CTCCTTGACAATTAAGTCCCAGGACTGATGCGCCTCCTCAGTGAGAAGGTTGGCGTAGAG
TTAGAAAACTTCTACGGCCGAGTCGGTCATTTTTAACCTTAAAGCGACCATGTCTGCCTT
TAGGGAGAGTGACTCTGCAGTCTTACTTTCTTTCTCAGTCTTGCTGAGGGAGTCATCGGT
CAGTTCACGTAGAACAGCCTTCCATTCAACCTTTTTTGAGTCATAAGCCCTTTCGGCCTT
GTCGCAGGCGGGAATTAGCCCCACTTTCTTGGCGGTACTGTACGCCTTGTTCACGTGCAG
TACAAACTGCTGGTTGGTACCATGACCAGACCAAACCGTGTCTCTGGTTTCTGACCCATT
TGCAAGGGTGCACTTGAGGGACTCGGGCTTGAGATCCAAAGCTTCTTGGACTGGATCCCG
GTCTGGCACATAACGGATAGGGGCCTTCTTGCCTCCTCTTCGGCGCTCACACTCATGGTT
CTTAAGCCCTGGGAGCAATCTTCTCAGAAGACATTCTTGAGAGGGCTGCTCCGAGACTTG
TTCCAAGGAAAAGGGTCTTGTAGGAGCTTCGTGGTGGTTTGGTCTCAAAGGAGACACGCT
TCTCATGAATCTTGTTGGCGGTGAGATTGCGTAGCGCAGACGTGGTGCTGCTATACTTAC
CAGCGCTCAAAAGACGATGGCTCTACGGGTGAACACGTGGATGCTGACTGCTCGGACTGG
CGGAGGACAGACACGACGGTGTTGAACTGATGGTGATCGGCTTGACGAAGACGGACGGTC
GAAGGACAGTGCCGCAATGGACAGACGATCCAGGTTATCAATTGATAGTGACCTAGGCCA
AAAAGTAGTTTAAAAAATCTTGTAGTTTGCTTTTCAGCTTTGTGATTTTGTGAGTTAATT
TAGTTACAATTGTGTATGAACAAAACACCATGATGAAGCAGAAATGCTTCATTGTGCAAA
AGCTAAATGTTTAGGATTCTACACGGCCCTGGTATGTTCATACTCATGAATCATTCAGGT
GTCATGTAGGTTTCTACCTGCCTTGGTATGAAACCTCACACATGCTGATTTTTCCAGAGA
ATCTCCCACACTGCAGGCTTGTCAGTTGAGCAGTTGAAATTTATCAACTGCTTCACTTAC
TCTGCAGTTTGGTCAGTTGAGCAGTTGAACTCCCTCAACTGCTTACTTGGAATATTGTCT
TCTTTGGAACATACAAGATAGGTATGTACTTCAAATATATTGTTTCTGAGAAACTAATAT
CTTATGACTTTTTGTCCTTCCTCTGTGTCAAACAAGTGAAAGAGACATAGGGAGTTCCAT
CTGGAAGCTCTCAGATTCTTAGCCTATGTCAATTTCTGGCAAGCAGTCTGTGAATGAAGT
TGGAATCAATGATTTGTTGATACGAGTCCTGATTACCTTTTTTGCGGAATTTTTCACCGA
AAAGAAATCCTATATATTCGGAACATGATGTCCGGTAACATACGGCACTGAATGTACAAT
CTTGTACCACTTAGTGCAGCCGTAGCCATATAATTGGTGAGCAAAAAACCACAGATAATA
TGTCACCCTTTAAAACCCCCATTCTACCGTATATCACGGTTTATAAGACCCCCCAACTGT
ACAAAAGATACCATTAGCAGGCTTTTTATAGTTGCGATAACTTTTGATAGGACAAACTGT
TGCCTATCGTGTGACACACCAAAACGCTCAGAAGAAGGCAAGCTTTCTGGATATCTTGTC
CGTTTAGTTGAAAATGGCTTAGTTTTCAAATTATACGAGCTCAAAAGTAGGGGGGTCTTA
TAATCCGTGGGGACTTATAAACCGTGATATACAGTAGTACTGCATGGTACTGGGCACTTA
CATAATCGTGTGGCCTTTTAGTAGTCTGGTAAATTGAGAATTGAATGACACTCAAATCTT
TAAGTATAGCTAATTAAGAGGAAGAGATCAAGACAATATAAAATAATACCTACAATCCCT
CACCTCTGTAGTGTAGACAAGCCACTTTATTTTTAACGTTTGTCTTCCACTTTCTCTACC
AATTTGCATTCTGTCTAGCTGGCTACAAAAAATCTTGCAGCGGCTGCTGGTAATCACCTA
CTTCGCCGAAATGGTAACTAGGTAGGTAGACCCCCAACTTTGCCGGTGCCGCCATGGTAA
GAATTTGGTGTAGTTGCCAAAAAAATGGCCAACGGAATTTTTTTGGCCACTGGTTCCTTT
TCGGGCTGTATTTAGTGAACGTTGCCATTGGTGTCTAAACGATTTAAATATGAATTCATA
TGTTCGACTACAATGTCCCTCCAGTCTCCTCCAGCAGTCCCTCCCGACCTCAGTTGACCT
TGTCCCGACAACCAATTCCCAAACCATCAACCAGAGGCTTCATCAAGTCAACGAGTTCAA
CGAATGGTGGAACGACATCGTAGGCTTGGAAAGAACTCTGAAAGGAGTGCTTTCCCCCCT
CGTCACCCCCCTTGATGTCGAATCTTGTCCCTCGCCACGGCGCAGCACATCGTCGCCCCA
ACCATCAACTGGACGCCATTGAGTCAACGAGTTCAACGAACGGGGGAACAAGGTTGTAGC
CTTGGAAGGAACTCAGAAAGGAGTGCTTTGCCCCCTTGTCGCCCCCGTGATGTTGAATCT
TGTCCTTTGCCATGGCGTCACACATCGTCACCACCGTCATTCCCGAATAATTCCCCTCCT
TGCAGTGGGGATTGAGCTCTTTTCCACTTCTGCATGGTTTTCTTGCTGTTGTTGTTGATT
TTTTGATGACGGACTCGAATTTCTGGTACATAGAATTCGATTGCGTATTGTATGCTGACG
TTGATGTTGCTGTTCCAAAATTGTATTTCCCTCCATTCTCTGCTGCTGCTGCTGCTGCTG
CTGCTGCTGCTGCTGCTGCTGCTGCTGCTGCTGCTGCTGCTGCTGCTGCTGCTGCTGCTG
CTGCTGCTGCTGCTGCTGCTGCTGCTGCTGCTGTGGATTACTATTATGATTGTTGTATCC
AGTTGTCATGTGGATTTTGGCAAGTCTTCTTCTTTGTCTTCTCCTCAGTCTCCCATTGCA
TCATTGGACCATTCTTCTCGGTCTCCCATTGCATCATTGGACCATTGCAGTTTTCTATCA
GGCAAGGATTATCCCTCCTCCATCTCTCATCTTGAGCCACATAGCTTTGATTTCCCCATG
CCTTCTCTTCCTCAATGGAGTTTAGGTCTTTGTCTTTGTTTTGACTGGACGTTTCTTCTT
TGTCTGTCTTAGATGTTGATGCTGCTTTGCTTGAATTGCATGCCAACCAGGGAGTGTATG
GAAATGTTTTAAAGTTGGCGGATAGGTTGTCAGATGCAACTCTTTGCACCAGTGGAACAA
CCTTTGCAACATTGATGTAACAATAAACCAGAATTCATTGGGACAACATAAGCAAACAAG
TGAACCACAGTTCTATTTGGAAAGAGAAGAAAGCCGTTTGCTGATAAGATACAAAAATGA
TTACTTCAATTTACAATTATTTTTGTGAAGAGAGAGAAGTGGGGGCATTTTCATGTAATA
AATGCTTGCTTGATATTAAAAATGATTAATTGACTTTATAATTTTAATAACCATTGATGC
TGCAGTGTGAGTAGCCTCTGTTTTGAGCACACTAGTAGTTTAAACATATCATAGGTCATC
AAAATGAGGGATCATATAGCTCTCATGAAGCTCATGCTGGCTCTGTTTGGCCACAACCCA
AGGCTCCACGTGGAAGCCTGCTTGACTATTTTTAGTAACTGTGACGTTTGCAAAAAGGTG
AAAAATGACAACCGTGGCTGCATGACGTTGATCGGTAGCCAGAATGTTGGTAGTTGTACC
CGCTGACGGTCACGAAAAAAATATGACAATCAAAAAAATATTAGCCGTGGCTGCAACCAG
TCTAAATAATTATTATAGGAAGCATAAGTAGTTCCCTTAATCCCGAAGAATTTTTTGTCT
CTATAGACACACTCACATCTTTCTATCACACATGAAACAATTTAAGACAGTGCTGAGTGC
TAAGATCATGAATAGTGTTGTTTCTACTGAGATTTTGCTCCGGGGAACATTCCTACCGTA
GAACTCAGTTCATAAGAGCCCATGGATTATGTGACACACCCTACTGTTGAACTGCGTGTA
TTTCGAAAGCTAAGCATGTCTGGACAAAAGGAATAATATAACACAGAAAGCTTACCTGCT
TCTGAAAAATTTTGGTGTGGCACAAAATATGAAAAGTTTGTCCTGTCAAAAGTTATCACT
ATATTTAATTATTGTCTAGAGTGATATCTTTTGACATTTTTTGGCTCTTATGAACAGAGA
TTTACGGTACTGAGATTTTCTTCTGGATGGAAGAATCCTATTGGGATTTTTGTTACGGGA
AGAATCCTGTTGAGATTTTTGTTCCGATTATAATTTCCTACGGATACATTTTTATACAAG
AGTCATCAGAAGTTTCTGATGCAACATTTCATGCACTGGAAGCAAAAATGTCAATTAGGT
AGGAAGTCTTGATTGAGATGAACTGAAAAAATCAATTTTGTGACAACAAGGACAACAAGG
ATGACTAGCGATGTCAAGTGATGATGTGGCAAATCTAGGTGATGACATATGTGACTACCA
ATGATGACTCATGATTACCGAAGTGATGACCAATATACAACCCCAATGAGCTTGCCAGCA
AAGGCTTACTACTTTGGATGACCCATGTGATGACCTGGTGACAGCCCTCAAAACATTTTG
ACAACATCTGACTGATCTGACAATTTTTATTGCCAAAATCGAAAGTTGCTTTTCTTCTCA
TATGTTTGTCAGTATTATGCCACACTTCAAAAATAGTAGGAAGGTAGCAGACAAACAACT
ACGGTTTTTTGTCAAAAATCCATGCTACAGACATCATCACTTACCATGTGTGTCTCAAGA
TATAAACTGGGTTGGAATGTTGTCTACAAATACCAATACCGCAAATCAATTGACTGGCTT
GGAGGTATTGATTTCACAACAAACTCTTTTGGACCAAAAGTACTTTAGAGGCTGCAATGT
CAGGAGCTTCTAAGAGGGCACACTAAATGAAACATTCAACTTCAAACACTTACCACATCA
ATCAAGTTGCCCGTTTCATTTTTCTTTGTGTCACCAGTGGAAAATATATTCCTGCAGTCT
AAGTCTACCCTGATGTATGAGACAATGATCAATGATATTTAGCTCATCATAACTTTTTCT
TCAAACGATATTGCAGTATTTGTTTTACTCTAAAAGCAAGTAATATCATGTTATTCACAA
TATCAATATGCTATAGGGCCGTACTTCTTTAAAGGATTAGTATTCTGCCTTCACGCAAAA
GCAGCTTGAAAACAGCTGCTATTTCACTGCAAACAAAAAACACAGTAACCTCCCCGTACA
CTCACAAAACGTCAGCGTGTACACGGAGGTTACCGGAATTTCAAGAGTGTACGGGAGGGT
AACCGGATTTTTTTTACATTACTTAAGCCGCATTTTTGTTTATCACGCTAAGTTTTGACA
CAAAAAAGCGGCAGAGTGTACGGGTGGTGTACCGGAAGTTCATGACTGAAACTAACTGAA
TCACGAGTCTTTAAATCAAAGATATGAGGTTGGGCCTAGTCAAGTAGGTTCTACTAGATG
AGGGATTTTTATGAAGTATCCAAAAAAGTTGTTGTGAGAGAACATGTGTCCGCAATCTTG
TGACAAATATATACACAGAACTCAACATTCATTTGATCAAACACTCTCGTCTTCACAAAA
CAGCTTTTTTCAGTTTCAGCCAGACACAGAATTTCATTTCTATCAGGACTGGTTGGCACA
AGGTGTTCTCCAAAAGGTATTATCATCGGAAGACAACATGGCTCATACAAAGCAAACTGC
TTGCAAGTGCACTGGTGGTAAAGTCCCCCAAAAGCAGCTAGCGACAAAGGCGGCCCGCAA
GAGTGCCCCTGCTGCAGGAGGTTGCAAGAAGCCCCATTGCTATCGTCCAGGAACTGTGGC
ACTCTGTGAGATATGTAAGTACCAGAAAAGCACAGAACTTCTGATTCGCAAACTACCATT
CCAGCGCTTTGCAAGGGAAATTACACAGAAGGACAAAGCTGATATATGCTTTCAAGCCAC
TGCGTTGGTAGCAAAACAGGAGGCATCTGAGGTATACCTTATTGGACTCTTGGAAGATAT
GAATTTGTGTGCCATTCATGCCAGGCGGGTTACCATCATGCCAAAAGATATGCAACTCTC
CCAGCGAATTCGAAGGTAATATGTGAGGTTGAAGTGAACGAGGCTGGGTGTGAAAGTACT
AAGTGGACTAGGTCTGGGACCATACAACAAGGTGAGGGAGAAAGGAGTATAGGCAATGTA
TAAACAGTAAACAAAGTATGACAAACTATAGAGATTATAATTGAGCATAGGCACTGTATA
AACAGTAAAAGAAGTACAGCAAACAATAGAGATTATAATTGATTGTTCATAATTTTTTTG
GCGTCACAACAAGGGATTCATCTGCACTTAGGCACTAAGAACTGGCAAAGTTCCACATGA
TCAATAATACTGTGGGGTTGATACATCATAGGTGGACAAGATCCCGGATCACATATTACT
TAAAGCTGAAGCGGCATGGGATTTCAGAAATGCAGACATGAACGCCGCGGACGTTTTGAC
AAGCCAATTGTCACACCAGTCACTCAAATCATCCACACCTAAATTCCCCCATCGCCAAAA
AGCATTACTCCCCTATCAACAAAGACTCCCCTCTTATTCGCAGTGAAAGTTGCACGTCTT
TTGGCATGATGGTGACCCTCCTGGCATGGATCACACGCAAGTTTGTGTCCTCAAACAGTC
CAACACCGAATGCTTCCACAGATTCTTGAAGGGCCAACATAGAAGCCGACTGAAAACGAA
ACATAACGGAGTCGCGTGCATAGGGATCCTGCTTTTTTACATCACAAATAAGGACTTCCC
TTACAAGGCGCTGGAATGGCGTCTTGCGGATAAGAAGATCGGTGCTTTTTTGATAGCGGC
GGATTTCGCAAAGTGCAACCGTGCCAGGACGATAACGATGCGGCTTTTTGCCTTGGTGGC
AAGCTGGTATTGGGGAGCTTTTCCGCCAGTGGATTGGCGAGCAGTCTGTTTGACCCGAGC
CATTATTGAAATATTGACTTTCTTGACTCTTTGCGTTATGTGGAGATTGTGTATTATACC
ATAGAGGTAGCATAGAGGTCTCATAGAGGTTTACGTTGAACATGTATGATTCGCATTTAA
TGATTGAAAATGGCGCGACAACATAAAAAAATAATACATACGAATCAGTACAAATTCACG
TAGGCACACATGCAAAAATTTCAGCCTGTCGACTATCTCCCATCAAGACATGCCACTCTC
CGGCAGTCCCTCTCAAGAGTCTCGATAAAAATTCTACAGGCACCCATTCCTCTTATTTCA
CACCCTCGTCTTCCCAACCGCCGGCCCGTCAACCACGCAGAAGTGTTCCTTGATTGTGGA
TAATGAACACATAATAAGCATGGAAAGTGGTGACGAAAGCGCATGGATGGGGAATTATTT
CGCACTTATTGGCGACCGCATCCTACATTCACTCAACAGCGACACTCGCTGTAAACTTGC
AATCCATGTGATCTCACACCGGAACCACAAAGATGGATCAAGGATGCTCTGCCAGTACCT
GTAAACTGTAATTGACAAGGATCTGAAGAAGTGGCTACCAGTTGACGCAACTGTCGACGA
AAAGTTCCGTGCGAGTTTATTTCCTGCAGCGGCCCCATTGTATTCTGAACTTGGAAAATC
ATTCCTGAACATTAGCATACATAATGAGTTGCAATGGTCACTAGTTGATATCAATGACCA
AACTTCTCTGGAGACAATCAGAGAAATTCGCGAGCACGCCTATCATAAACTAGAGAAAGC
AAGGGTTATCACCACTGGAATAGTACTCGATGGAGTTGCATTCTTCGAGGAGTACGGAAT
TCCTCCCCATCAATACACAGATGAACAGATAAAGTCAACGAATCAAGATCTTGCTACAAT
CCACCAAATTTTAGGTCAAATCCAAGCAATCAATGGCTATTTGGAACCTGCGGTTGAAGA
ATACTCCATAGCACTGAAACTCAACATTGAAACATGCGATGGGGAGTTTCACAAACTTGT
GGCGCAATCTCACCATCGTTTAGCACACGTGTACAAATGCTACGCAGAACAGTTATCGTC
ATCTAAGGAAGTTGTAAGAGATAGGAGGGTTGCTAGATTTGGTGGCAATGCGGGCCAAAT
GAGAGATGACATACCATTAAGCAATTACAAGAAAAGTGCAGAACATTACTTGGCCAGTGG
GGTGAGTTATGCTGGACACCTCGCCATAATTTTCCAGAGGAAACCAGAGGAAATTGTTGC
TGTAGGCAAACTGGATGCTATTTATGACATCATATCCAAGATTGAAACTCCTTCTTGTGA
AAGTTACCAACAACATTTTGAAGACCTCAAAGCTGCCATGTATGAAGCGAAAGAGAGAGT
GGACGAGATAGAGAAGAGGATTCAAACAATCACGAAATAAAGTGTATGGTTCAATTTAGT
GTGAAGAAATTATTAATCATTAATCTCGATTTTACTATTGTTATTTTCAGATCCCACACG
TATTATTTTCCGTCACCAGAGCTTGACCTTCTCATGCCTTCTGCCTCTTTCCCCCCACAC
CAACACACTTCTCTAGCTTTCTTTTCCTGGCATACTTCTTTTTCACATCATAGCACTTGA
CATCAAGGCAACCTGCACACTTCCAACTGATACAACTAGCTATCGATGCACCTTTTACCA
ATGCAATGGGTTCATGACCTTTGCATTCCGAAATTGTTCCTGTAGTAGAACCCATCATCT
TTTCCCACATAAGAGAAAAATCTGCCAACTTTTGTGGGCCATCAGGTTCCACACCCTTGA
CTTTCATATCAGATCTTCTGAACTCATAAAATGATCTGTCTTCATTCATTATTGTAAAAA
CATTTTCACGTGCTAGTTTGCGCACTTCCGCAAGGGATGTATACATTCGCATCCGTTCCC
TCACCAAGATCATCTGAAACATCACTAAGACCGGTGCGCTAGGTTGCAAATTCCGATTTT
GGTTACTGTCCCAAAAAAACAGTAACCAGTAACCAATCGTAATTACTGCAGTAATTACTG
TAGGTTCCGGTGAAATTACTGTGTCACAATGCAACTTTTTGGGTCCCGTTACGGTAGGAG
TATATATACTCCTACCATCCAGATTGACAGTAATATTAATGTTAAAAAATGAAGAAAAAT
TACATTACTGTTTTACTGCTCAATTCTTTTTACCAAGTCTAAATTACTGTAAAGCACTTT
AATTCTGCAGTGCTAGAGCAAGATTAGTGTTATATTCCTGCAGTAGGGTTATACAAAGAA
CACCCCACCCCCAAGAACAAAACTTATGGGGGAAAAGCAAGATGACTTATCTCCTCTGCC
ATCTTGCAAGAACTTGAGGGAAGGGGCAGAATAAAAATGAAAGAAGTATGTGAGAAAACA
GGTTTCTTCATAAAGATAACCCACAAACTCACCTGTTTTGTTCATGCCATGAATCTGTGA
CAATAGGAGGGTGGAAGAGGTGTGAAGGGGTGGTGTTGCACAAGGGCTGCAGCTATACCC
TTATGAAAAGGTAAAGCGAGGGAGTGTTTTTTTCAATCAGACCAACAATTTACAATTTTA
GAAGAAAAATAAACAGACTCACGGCAAGGGGCTTGTCAATAGATCTTCGTGGTCCATAGG
CAGAGGCGGGCCAAGGCAATGACTTGTTGGATTGGCCACCAATGAGCTAGGAGTCAAAAT
TGCGAGGTGGATGGGGTGAGGATTTCTCAATCATCAGAGTTGGAGAAACAATATTATCAG
AAAAAAGAAAGAGGACTCACGGCATGGGGCGGGTCAATAGATTGGCGTCGTCAATGGGCA
GGGGCGGGCAAAGACGATTAGTTGTTGAGTTGCCACCAATCAGCTAGGGGTTGAAATTTT
GAAGTGGATGGAGTGAGGATTTTTCAATTGGCAAAGTTGGAGAAACAGTATTAGCACAAA
AACACGAGGACTCACGGCACAGGGCAGGTAAGGACATTGGCGTGGTCAATGGGCAGGAGC
GGGTCAAGGCAATGACTTGTTGGGATCGCGGTGAATGAGATCCGGGTCAAATTCTTGATG
TGGATGGGGGGAATTTTTCAATTAGTGAGATAGAAAAAAACAATATCACAAAAAAAGAAC
TCACAACACAGGGTGGGTCAATAGATGCACGGCAGGGGTGGCAACAGAAGACTTCAGTGC
AAGCTCGAGTTCAGGGCGAGCTAGAGTTAGGAAGGTTCTACTGCGTTGGGTTGGCGGCAA
GTGGAATCAATTGATTAGAAAATAATATCTGAAAAATAAAAATAAAGCAAATAGACTTAC
TGAAAAAGCAGCAGACGTCAATCCACGGTCACAACAGCAAAAGGATGATGGTGGTCGCGT
GGTGATTGGATGGGTATTGTGGAGGTATGGAGGATTTCCTGTGTCGGGGCGGCGGCAAGT
GGAATCAATCAATTGGATGAAAAAATAAAAACAAATCAAATAAACTCACGGAACAAACTG
TAGCCATTGATCCGCAGTAACAACAGCAAAAGGATGATGGCGGGCGCGTGGTTATTGGAC
AGATATTTGTGGAAATATGGAGGATTTCCTGTGAAGGGGCGGATTTTTCCCATGGTTGTT
GACTTTGGGTTGGGAAAGTAAGTGACAGCTGCGGCAAGTGCAGTTGAGAAGGGCAGTCAA
CAACCAGCCATGCCTCACAAGAATGGACAGAAGGACAGACTATGTTCTGGATACCAATTT
GGTGGTTACGGTAGGTTACTGTAAGATTCCGTGTCACAGTTCAATCTAAATAGTGACCAA
AAAATCTAATTACTTCTCAACTTTTACAGTAATCCTCTACGCACAGTAATCATGTTACGG
TCCAAAATTGTAAATATTCCGGAGTAATGCAGAATTCCGCCGGCATTCCTCCGGAATTTG
CAACCTAGCTGGTGCGTTCAGTTGGTTCCCCAATATCCTCAAAAGCGTCTCTGAAGGTTT
CTTGCTCCTTTTGACAATATACCCGTCACGATCCACTTCCCATAGAGATGCGAACTTCTT
CGACCTGTTATTGGATACTAAACCTTCAAAAATATCTACGGCCTCCTGCCCATCAACGGC
TCTTCCCCTGTTGTGAATAATGTTTGTTGTAATGGTGACACAAACCTTGAGGAGTTGCCT
CGTCCAATAATCCACAGATCGTTCAAAACAAATTTCTCAAAGCACAGCATTGAATGCGTC
ACGATGCAATCCTTCTTCCACTAATTTCACAGCCTCTTTCCGCATCTTTGGGTAGATTTC
CATTAACAACGCCTCCTTCTCAACTGAGAGCCTGATGTCCGTGACATCATCGTTTCTTTC
AGACGGGAGGGCCGACAATTCCCCAAGCTTGGATGAAGTCAAAAATTCAGGCTGTCGGGG
CTTCCATCTAGTCGACGGCATTTGTTGCACGTATGCACTCTTTGTGACTGTCTGTGTAGC
ACTGTTGACAATTGGTTGCGCGTGTTGGTTCTGCAATCCAAAAGTGTGTAAGATCGCAGT
AGACGCCCACCCATTATGGTAGGGCCGCGTAACGAAGTGTCACTAGATGCGGGGCTGAAA
TTTTTGTATGCGTGTCTACGTAATTTGTACTTATTCCTATGTGAAGCCGGATCTCACTCT
CGCGGGACCTTTCATGTGTCGTCATATGATATGCTACCTCTCTACCGAGAGGTACTTCAA
TCAACCACACACAAGAAAACCTCAGGGAAAACACGGTTGGTTTGACAACAATTTTGTGTG
TTGGTGTTGGGTATGGTTACTACTCTATGATACCATATAATTTTTTAGATTATACGGTGG
GGCTGAAATTTTTGCACACGCGTCCACGTGTATTGTATTGATTCCTACGCAACTTGTAAT
TATATTACATTCCCACTGCTTACAAAAATAATTTTTCCCTAAGAGAGTACATCTTCAAAC
AGAGGCAAATGCACCAAGACAGGCCCCTTATTGTTATCCGATTCATCGATATCACACAAA
AGAACATCCCAATCAGAATACACCAGAGTAAACTGCCTTTGGAATGGAAAACCAATCTTC
GAATAGGGTAACATGAGTGCATAATCCAGTACATTCAAGTTGGTTTTTCTAACCGATGAA
ACCTCGTTAGTACACTCAACTCTACAGAACTGCATTCCTGTCTCATGAGTGTATATTCGT
GATGTGTGATAGCAAAACAATAAGAAAGTAACTTCATGGTCATCTCCTCTTTGTTCTGGT
TGTCCTTTAGTGAATGCAACATGGACTTCATTGCAATCACCGTCTAGGCAAAAGCAGGAC
AAAGGTTCTCCCGATCTAAATCTATCCTCCACTTCTGACTTATTTTGAAAATCATGATAA
CAGTTATACGGATCATTCCGAGAAAACAGAGACACATATTCCCTATTCAGAAATTCCATT
CCTGAAAGTTTATGAAGGAGCCTAATTTTTCCTTCACTGTACATTTGGCAGTTTTGCATG
GCCCATAGGATCGACTTTGGATCCTGTATAGAATTTTCGTCTCTAGCCTCCCTGTAAGTG
TTCAGGATATAAAAGATTAGCTGCAACAATGTTTCATTTCAGTGAAGCCACCTAAAATCT
AAACTTACCAGATTAAGGTCAGTGGACCTAGGTACTCTTGCTGGTCCTCAGTGCTAGCCA
GGAAACTAAGCCAAGCTCCTTTATTCCATACAAAGTCATCGTGCTTAATAGATACTCCTT
CCTCAGTATTTTACATCACACTTCTCGTTGCAGTCATCTCTACATCCCTTCCAAGCAACA
TTTTAAGAAGTCGTTCCTGCAGTTCTTTTTTTCCCATTGGTTGTAGCACCCATTTCTTTG
AGTCTTTCCCTCAGGTGATTTATCGGCATCTTTCCAAGTCTGGCTCTGTTGGTCTTCATG
CCACTGGCTGTTTGAATGTCTAATTTATCAAGCAACTCAAGTATGTCTTCCCTTGAAATG
CTTTGCACAAGGCCATCGGCCTTCCCATTACTCTTGTTTGACTGCTGGTTGATATTTTCA
TTTGTGTTGTTCTCAGAATCCGAAAAATTACCAAAATGTAGGTGTGCGTAGTGAGCCGTT
GACATGAACAGTCTCATGTTGTCCCGTGCATTATACCCAGAATTCTGTTTCTTCGACATC
AACAAAGATACAAGGGCGTGGTACGCATTGATCATACGCTTCATGTTAGAGACATGCATG
CTGAGCTCTGAATTAATTTTTGCATTCAGGAAATACATCCCATACAAATAGGAAGACAGA
CGGACAAAGCCCATTTTATTCTCTCCAATCCATGATGCCTTTGGAAGACTTTTCACTTTA
CACCATTCCAACTTGAAGGATTCGATGTGTGATATGGACCTATTGGCAAAAGATACGAAC
TCGTTAAACTTCTTCCACTTCGAGAGAATCTGGTGATGAAAATCCATAACATGTGCCGTC
ATGTTATGTGCAATTGCATGCATAGGCGCCATGGGACATCTGTGTCTCTTAAAGCAATCA
TATTCTGGAAGCCATACCATCGGCACTAAAGCCTCAACACCAGATCTAGTTTGATCTGCT
TTGTCGGTCTTTACCAGAGCTTCGATATGCTCGATCTGCATTTGTCTAACATTGCATGTG
CGCAGGTATTCTCCGATGTTTGCTTTCGACCAATAATTCCTTCTCCTTGCCTCATACGCA
AACAAACAAGCTGACACCATGAATTCCCCAGTGAGTAGCACTGGTCCAATAAATCGCATT
CCAGGTCTACAAGCTTGTGGTGGCTTCAATGTCTCTCCTTCCAAAATTATTTCATCTGGT
CCCAAAGGGTAGTTCTATGGGACAGGGCAACTTGATTGAAATGGGTCGTTCGGATCAATA
TTCCAGCTGAAACATTTGTTGCAAGGGGTGATTACGTGCCAGATCTTTGGAAGCTATATC
CTTGTAGCATTCCTTGCATGCTGGTAGTCTGTCAAAGTCAACACAGTATGCATAATTGGA
ACACTTTCCGAAATGACCCTCCTTTCTTGTGTCTTGTCTTTCTGGTCTATCAGATGAGTA
GAATAGGAATCCGACTGACATACGTCAAATTTCATTTGTGACTCCGAAATAGGTAAGAAA
TCCCTTCATCAATTTTTTGGCCTCTCTGTGGTAGTGTTCAAAACAGGTGTGTGGTCCTCA
GAACTTTTCCCCATTGCCAATACATGTGTGTATTTGTCAGTGTTCATTTCCTCCAGTGGA
GGGCAAATGGTTGCTGTCATGATGCAGACACTGTTATCCTTTTGCTTAACAAAACATCGA
AGGAACGAGTCGCTCCAAAAGTGCACCCAGCCAATACTTGTCTCACGAATAGACTCCTCA
GATATTCCCTCCATCTTCATGGCGTCGACTATGTCATTGACGAGGTCGGCCACTGCTTGG
GTACCATTCAGACCGTCTTGATTCGGTTCCTTTGTTCTACCGTCCCAGGCAAATCCAAAT
AAGCCATGGTGGCCGGCCATAATTCTAATTGTCTCTTCCAAACTGACACATGCATGATTG
TTTATGTTAAATACCTTCGGAACCGGGAAATTCTTCATGATGGAGTGCGCGCCGTCTGTG
AAGAATATCTCAACGTCTTTCATTTCACGTGGAAATTTTGTCGTGACGTTCTTGTGACTT
ATGGACCTCAATCCGAATAGTTCAAATTTCTCATTGTCTTAATTCACAAAGTCTTGTTTG
TGTTCTCCCGGAAGTTTCATGATGATGCGATGGTATTTGAATATAACTCGTGCCTCCTTT
TTGCCCACAAGTATATGCACGTCCTCACCATTGCCAACATTTGCTCTGCCCACCAAACCA
CAATAACCCCCCGTATTGTCGCAATTGCTTTTAGCCTTCTCGAAATACTTCTGATAGAAA
TACAGCTGGTTTTGACAGTGAGACTTCCAAACACTATTCTTTCTTATGAACTTATCAAGT
TCTTCCCGAGTGTCTAAGAACAAAAAATCAGCATAGCTGTAATAACAATCATTGTATCAT
TGTTCTCATATGTGGTGATAGCGAGCATGCCAGCACCGACCGCAACATCATCGTCGTCAT
CCAACGGGGTGTTGTCTTCCATAGGTGGAGAATTCGGATCCAAATCACACATTAGGTGAT
CGTGATAACAGTCAACTTTTTCGTTTTCTATATCATCCCATTCCATTATCTGGTTTTCCA
TTGCATTTTGTATGAGTAATGGATTGAACAGATTTTTGTCATCTATGCAATCTTCCGCCG
TTGATTGACTATCACCAGTATCATCTTCATTAAAATCACCCATGTTGTTGCAGCCAACAT
TGTACTCAGCCGAATCTCCGTAGAGATCGTGTTCCTCCACCAGAACATGACCTTCACGTG
AATCAACCTCTGCATACTCCACACGTTGTTGTTTACCCTTTCGATGATCTTTTGTAGGGA
TCTCTCCGTCGCTTAACATGTGTCTGTGTGCAACCTTAAAATGTTGTCTCATATGAGAGG
CCGGAGTACGACCAAATCACACAAATGTTCTGTTTCTGAGATCAACAATTAAGTCACAAT
TGGCGCAGCGGAGGAACTCTGTTTTACATCCCCTGCAGCTGACGTGAACATACTTCGTAC
CCCCTTGAGGGTCGTCGTGAATGGATGAAAGCTTGCAAACTTTACAGATCAAATTCATAA
CATTTGCTTTGTGTTGTTTTGACAGTTGAAACAATAATCCTGGCGCGATGAGAATACCCC
AACAAGATTTCGCGCCAGTTTGTATGGAGGATAATGGAAGTGCGTCGTGCCCACACTCAT
TTATTTTTTGACCGCTGCTTTTTTCAAGTACTAGTTCCTACTTGGGACTACCGTAGACAC
ACGTGCAAAAATTTCAGCCCCACCGTTGTTTCACATCATTTTTTTCCAGGACATAATATA
GTAAGCTCATTATTCCCAACATGATTTCTCCACCAAATAATAATCCACAACCCGTGGTTT
TTAACATTAATAATACTCACGGAAACAACTATGTCAACCATGCTGTCGGTTCGCCAACAC
CAGACGCCACGTGTGCCGAGTGTGCTTGTGTGGACCACGGGCTCCCTCCAACGTCACCTC
TTCATGAAGCTCAAAAGAACGCCACAGATCCGACGGACAAATCTTCCACGACTTCAAACA
ATCCCATGGGTCTCGGTTTAGAGGTAGCCTCAAAGTCTCTCGAAAAAGACTTAGGAATTA
GTTCAAAAGACCCTCACTCGCAATGCAAAGCTTGTGAGCTGGATTACCTGACGGAACCAC
GTCATCCATCCATTGTTGAGCAAGAGAAGGTCGCCACAACCGTAGATGGACTTGGTGTGT
TGGCAAGTGCCGCACTAGGCAAGATCAGTGTTGAGACAGACAGCAAGATCAGTGTTGAGA
CAATCAGCAAAGTCAGTGTTGAGACAGACCAGGAAGGCGTAATTATATTGGTCAGCGGAC
TCATTCCATACAAAAAGGGGGATCTCGATCTTGCAGATGCAACAAAATACTGGTCCTATT
ATCCTCATATCCATCCTGGCATGAATCATACTAGCTTTCCTATTGTTACAGCGGATAACG
TGGGTGATTTCCTTGAAAGGTTGTGCTCTATCCGCCAAGATGTGGTGAAATCGGGAAAAT
TTCATTTGAAGCAGCAGTAGTTGCAGCATTCAATCAAAAATGGACACACTAGCAGAGGTC
AGCCACTAACCAGCTTTGCTGATGTCAAAGACGTTATGTGTAATTGGAAGGGAAGTGTGC
TAAGTTGTCTCCAACTCGATTGGAGAAACATTCACGGTCTCAACACCAAGAACAGTGATT
TTCTGAAAGAAACGCTTCCCCTGGCAAATGTTGAGCATGGAGCAACTCGTAATCCACCAT
ATACCATCAGTTACGACATCAGTGATAAGGCTGATACTAAAAGAAGGGTGTTGAATCATG
GCTTAGTCAAACTTGCTAACACTGCCTGTGTAGATGTAAAGAAGAAATTTCAGCATCTGG
AGGAAAAGTTACTTGGAATGTCTGTGAGAACAAAGGCAGGGGGCAAACAGCATCACATGT
TTATTGTTAGGAGATTGAAGTTTCGTTCGATAGTCAGGAAAAAGGATGATCCAAGACATA
TATCTTAGCGCAGAAGGGATTGTTCAAGGGAGGGCATTTTTCTGACAATAATCCACCAAC
TGAACAAGATCTACAAGCACATCTCAATTGCGGTGAAGAAAATAAGATCCTCTTACAAGC
TGCTGTCGCAAGAGCAAAGAAGGCAGGGGTTTCCCGGCAAGTGCTATTGTCATGCATGGA
TGATTGCTATCGGGAGGTGAACTGTTCATCAAGCATCACTCTTCCTCCTGATTTGGATGA
CGTACTTGATCTTGGTGCCTCAATAGAAGGAAAAGGAATAACTCTCAAAGAAAGGGTCCA
AAGGAACAAAACTCTTTGCATGCTAAGGCGTCTCACAGAAGGAATCAGCTATATGAGGTA
GAAGTATTTATTTTCATCTAGCATGAATTTAATTGTTTGACTAACATGGGTTATCTTCTC
CTACTTTGTGTATTTAAGACGCAAAGCACAAACAGGTGTCACAATCACCTGCTGAAAACT
CTGGAGAAAGAGAGTTGATGGTGAGTGAATGACAAAATGCCTTTGTGTCCTGTAATACTG
TCACCTCGTGCCTACAATTTATTTCATTCCTCTTTCCATATTTTCGCGCCGTGAGTAAAT
ACAACTGCCTGATTGATTCCTTAGCATCCTTGATATGTAACATCCTTTCCTTTTTCGCTT
CGTTCCCACAGGGTCTCAAAAGCGGTCTCGTGAGTATATCGTGTGGTAGTTCAATATTAT
GTTCTTGTCATATGCCAAAGTTGTGCTCTACATACACACACTTTTCAGTATTACCCATGT
CAAATGTCTCGTGGAGGGTTCTCCAGCTGCAGGAAGGCCATGTGCAGTAGCTGCATGGAA
GAAATGATGGACAGTCCAGACACTGATGCTGCTGACAGACATGGAAACAAGCTCAAGAGA
AGTCGACGACACTTACTCGATTTGATGACAAAGCCGAAAACAAAATCTACAATAGATTGG
AGCAAGTGTCATCATGGTACCAAAGAGGGCTATCAGGGAGAAAGCGATTTCATATATCTG
AAGAAGTCTTATCGTGAAATACAGAGGAAGAATGGGAAGGCTGATCCTCTTCTTGAGAAG
AATTGCATGAAGTGCAACAAACCCCTGCTTCCAATCCATGAGGGTGGCGATGTTCACTGA
AGATAGACATGAACTGTCTGCTTCCTTTCCGTGAGTTTTGCGATGGTGACTTATGATTGA
CATTTATGTTTGGAAGATGTTTGATGACACTACAGGTTGAGTGGCCCATTGCCATGATGC
ACGGTCACCCTTTGGTTGATGCGGACTATTCCATGATTGTGGTAGAGGAATCACAGTACG
TATGAGTGCTGCATCGTAGTGGACTAGCAAAGCATGTTGGGGCTGAAATTTTTGCAGGTG
TGTCCTTTTGGTGGGCTTGGGTTGGTGGGCTCGATGAGGTGGGCTCGATGAGGTGGGCTT
GGGGTGGTGGGCAATGTGAGGGACTACTGTGGGCAGGTAGGCATAGCATAATAAGTAGGC
CTAAGCTAGCTTCCACCTGTAACCTACCGACCTCCGGTAACCCACCGGTACACTCTTAGA
TCCCTCCCATATGTGGGAATCCGTGTTTCGACACATCGAGTAACTCCTGTGCGAACTCCG
GTAACCCTCCCGTACTCTTGTGCGAACTCCGGTACCCCTCCCGTACACTCCGGTAGCGAT
CTCACACACTCCGGTAACCCTCCGGTACTCTCCGGTAGCCTTCCCGTACACTTCTGGTTA
CCCTCCCGTGTTGTTCAGGTAACTCACCTGTACACTTCTGGTATGTCACCGGTAATGAAT
TTTTTAGGTACTAAGTGATGCAGTTATAGCCTCTAATTAGATTGATATCGACGCTAAGGC
TTACTGAGAAGTCTGTTTTCCTGTAAAAGAGTACCAATTCCTATCGTATGTAGAACAAAA
TTAGATTGCTGTCATAGGCCTTGAATTTCCGGTAACCTCCTGGTACACTTCGTTAACCCT
CCCGCACACTTGTCTACCGGAGAGTTACAGAAGTGTACCGGGAGGTTACCGGAAGCGAGG
CTCCGGTAACCACCCTGTACACTCGAGTGTACAGGGTGGTTACCGGTGTTTTTCGTTTGC
AGTGTTATTTTCTGTGAAATACCTCAGCATCATTTTGTGAGCCTATTTTGCTGTCTCATT
GCAATCATTATACCCCTCTGGCATCTTGGCATTTTTGTCCATTGTAGACAATAAATCTTC
ATTGATTGCTCTCAAACTTCTACAACTAAATTGCCTCCTGCCTAAAAGTTGGTGGTGGGT
AAACAAAACATGGAACATTGATCCAGTCCATAGGTGACAAAATTTGATAAAGACAGAATT
TCATCACATTCAGTTCTATCTGACACCCAATTGGAATGAACAACACCAACTGCATATTTC
ACAAATTATAAAGCAAGGTAAGATTTCAATGTTATCTTCAAAATGAGGCACAAAATAGCA
TCAAGTCTAATAGTCATAGTCAACTCTTCTAACCTACAGTTCCTACCGGCTGCTCTGTTT
GCTTCTTTTAGCTGGATTGTCGAGGATGTAGCCAGTCTATATGTGTGGGGAAACCAGCAT
TGTCATCAAAAATGGCGTCACAATCATTATTTCTGATGTATTCTTCGTTGTCATTCATAC
AGCAGCGCAACAATAGTCATGGAAGTTCTCATGATGGTGTATTGTATGTCATGATGGGAA
AAGCAATGCTGATTTGTTTAAACCAAAGTATTCATGATTTTGGAATATTGGTTCATGTGT
GATGGGGAATTCAAGTATACGTTTGAAGGAAGGTGTTCCAGTTGCCACCACCCAACAAAT
CTGGTGGCCAGATCACAGGTGTCCAGGATTTGGCCAACCCAAAACTCTCACATCTAGCTG
GACAGAAAAATACGATATCAACTTTATGAAGCATAACAAAAATAAATGGCATGTTGGATA
CGCCAATTCATGCCACAAGCCTGCTTTTTCAGAGGCCACCCTCATCATCAAAATGTTACT
TGAAAGTTTGCTTTATCTCTTTGTTGGAAGGAGCCTAGGCACCAATTCTAGGTGAGGCAT
TCATTATACCTGTTATGAATTGGAAACCCTAGGCACCAATTCTAGGTGTGGCATTCATTA
TACCTGTTATGAATTGGAAACAGAGTTCTATGTTGCTTGATGTGGAACAAGCCTGATCAA
ATTGAAGAACAGGACTTTCTACCAATCATTATCAATGTGCTGTGGATTACGAGTTTAAGC
AATGAAGGGTGCCAGTCAAAATTCATGGATCGTTGTTATCTCCATGGATAGTCATTACGA
GCGATCGTAAGAATTCCTACGTAATTTTTGCCTAATTCTATGGAGATTTGTCATGTTTCA
AAATGTCAGTTATGACTACCTACTAATCACTAACAACTATACAATACCGTACCTAGCTAT
CGTAGTGTATCATATGGTAAGCAGTCACACGCACTACACAGAAATAAAGGTAAGGACATC
ACACATCACACACAGCATGCATGAAATGTATCGTGAGACGTGAGGGTGCTGTGACCCGTG
GAGGTGTTTTAGTGTTGTACCATAGTTCTGCGTGTGGACCAACGTAGTGCCGGCCACGTT
TTTTAAGAACGTCTCAAACATACCAATTTCTACGAGGATCCATGGAACATCATTATGTCA
AAAAGCTGTCTGGGAGATCAATTCTGACAGTGCTTTCCGGATGGATGGATATTTCAGAAC
ATCCCTAAGGGGTCTGCAATATCACATAGGTCCTAGTTCCATGTTGTCACGTCACTACAC
TGGGTCAAAGTTAGGCAAGATGACTGACAAAATAACACCGATCCATGAATTTTGACTGGT
ATCTTCATCATTTTCTGTGCTGTTGCAACCTAGATTTGATCATAAACACTTCTTCTGGCT
GACTTGTAGCCCTGAGAAAATAACGAAGTCAGAATGAAATTAATCACAGATACATCCCCA
GTGTTCTGTCACCAGTGCTGTTCAGAAATGCAAAGTCACAGTATAAGTCGAGCATAACCA
AGGACTCTGCATTGAGTGAAGGTCAAAAAACATGCCATTAGAATAGTGTTGGTAATGCCA
ATCGAAGATGATGTGGTGAAGGTTTCATGTGGCTTGAATGTCATTTCTGTTTGGGCACAT
ATTACATAAGCTATAGTGCTGAACATTGAAGCACACATCTTATCTCCAAGACCTAAAACA
TGCATTGACACACCAATGGGTTAACAAAGTGGACTTGACTTGCAGCTACACATACTTAAG
GGGAAATCGTTCAGTTATCTAATACATTATCATCCATATAAACCTCAAGACCAAATGAAC
AAATCGCATCATCGATCAAGCTCATATACAAATGCTCCCTCCTTCACAATCTCCAAAATA
TTCTCCCTTGCATCCTTCCCCAATTCTACAGGAAACCACACCCCAGGTGAAACAGTCGCA
CCAGTCTCCTCTCTGCCATCGGTACCACCCTTACCCATACTCTTCGCCACCTCCAACGCA
AACGCCGCAGTAGCCAATCCCACACACTGTTCCAAATCATCATGTGCCATTCTCAATGTT
ATAACCTTCTCCTCTCCAGTCTTGACATCTTTGGCAGTCACATCCACTCTCATGGCATTC
GTGGCACCCACCAATTTGTCCACAAGTCGTATGATTGGTTCCGAAAAGAGAGAAAAGTTT
TGCATCGCATCTCTATTGTAGAGCAGGGATTTGGGCAGGGATTTCATAGCCCCAAAGAGA
TAGTTCCAGATCAGTGGATCCGTTCCAAACCGAGACGATACGTTCATGTTCCATCGGTTC
GTTCGGGGTGATTCGTCGTTGCTGTTCGTGCTTGGTCGGTTCAAGTAAAGTGCTGTGGTG
GGAACATCCGGATTATCCAGTAGCCAAATCGGTTTACTCCCCACCCCCCTTCCAAAATCG
ATTGTTTTCATTTCCGTCCATGGTTCCTTCTCGATACGTTTCCCCGAACAAAACGTAATC
GCCGGAGTCGCCAACAATAAAAACGTGGCACTGACAATGGTCGGACCGGCATTTCCCGTC
CCGGCCGTAAAGAACGAATAATCAATGGAGGATATTTCCCAGTCTTGATTTTGTTGCAAT
GTGAAGAATTCTACTCCCCGTGCCGCCATGAGCGCCGATACACCGGGCCAAATCCCACAA
GAAAGAATTGCCGGGACATGGTTCTCCATGGCAATGGAATGGAGAGTTTCCTTGGACAGT
TTGGCAAGATCCCATTCGTCGCAGACATCGACGTAGGGTATGCCCAAATCGATGCAGGTG
GCGAGAAGAATGGGAGATCGTCTGCCTTGGAATGGACCGGCGGTGTGAATTACCAGACAG
GGGTTTTCGTTTGCCCGTTGTTTCCATCGATGAAGTGTTTGTTTCAAAATTGATTCGTCT
CCATCAATATCTAATGAAAGAAAGTCTACATTCTTTGATGGGATGACCTTGTTTCGTTGT
GCGGCTTCGAAGGATTCGATCTTTCGTCCACCCACGGTGAGGGATACGGTGGATGCAGAG
GATGGTGAGTGGGGCAGCGTGTTTTGGCGAGAGGACAGCGTCTCGAGCCAACGAACGGTG
GAGCCTCCCACTCGTCCAGAGCCGCCTACTACGAGAATGTTTAGTGCGTGAGTTGTTGTT
GCATGGATGATTATGGTGACGAGTAGTGTGAGGAAGATGAGGGATGTTGCCATGGCACTA
CAAGGTGTTCCCGACGTAGAAAAGGTACTTTTTCGGAGCAAGAAAAAGTCACACATCACG
ATACACCACTTACTTAATGCCTCCCTGTAGAACCTACGTTGGACCTGCTAGGCCAAGCCG
CAGCTTGACAGCTCACGCAGTGCACCCCCACAACCATGGCCAATTTTCCCACTTCATGAC
TCACGCTTCCACCGGTTTACAGCTTTTTCGAACCCACCGATTTGCTCCCCTTCTTCTACT
CTCTCCGCGCTCGCTTCAAGAGCTCAAATCCACCGTCTGTGAGAGAATTCACAAGGATTC
TCTCTTCGCACTCGAACTTCTCGTGCAACTGAGAGATCAGCCTCGTGTGCTGCCTCATCT
CTCCCACGGCGTCGCCGCCGCCACGGCTGTTGGAAAACAGACTCCCGCTCTGAGTGCCCC
TCTCGGTGCTGAGCTCGCGATGCCGCATACAACACCATCGCAAGACGACCACAACGACGA
TCTGGAGATGAAAGAAACCACCCCTCCGCGAACATCAGGGAATAAGAGAGCCGCTGTGGA
CTCTCCCCTTGTGTCTCCACCTCATCCAGTAGTAGTGGATTGCACAAGACACGATAATGA
TGACGAGGAGATGGAATTCGTTCCTGCCCGCCTGGAAGAAAAGTTTGAATCCCACCCTAA
AAAGAAGGTATCGTCGACGATCCCAGCTGCAAACTCTATCCTAACCGACCAAATACAGCT
GCCTGTTGATCAGGAACTTAAGGCTTCTGGGTCAGCCCGGCATGAGGAAGGAATTGACTT
CACTACACACAAGAGATCCTCTTCTATCACCAGCAAAGCTCGGGACACACCTTCAGAGCC
CAGCTGGCTAGACCCCAAAATATACGCCGATCTTCTCTCTGACATCCCGCCTCCAACCAC
AGGGGAAGTCATGCCATATGCATTCGACGAGGATGACGAGGCTACCTCAACCCTTCTACT
CCGGGTCAATGGCCTGAAGCTTGAGGAAGCCCTTAGGCAAAAAGTTTTGAAGTGCAAAGC
CCAAGACCGCTCCCAAGCTCACCCCAAGTGGGGACCTTTCCGCTCTCCTCTTCTACTTCT
GCCGAGCACGCCGATGTTTTAAATGCAAAAGGCAAACGTGCCCATACTTTCCCACTCACA
GACTATCTCTTAGACCAGTCGAAGTTCTCCTTTGACCTCAAGAATATCACCACTTACGCC
ATTTTGTGTCACACCGGACCGCTTTTCATTTCACTCCAGATTGATCTGGCAAAACAAAGG
GGTGCCATTCCAAAAGAGGTCTTTGGCCCCTTTCAGCTGTCACGATGCGGGACCAACAGT
AGAATCGTTTGCATCTCCATTGAAAACACCGTCCTACACTCCTTCGACATCACGATTGCC
CCCCGTCCAGCCAATGAATCCCTCGCACCGGCCGGACAACAAGGAGCCGCCACTCTCCTT
CGCAGCCTGGCATTTCGAAAGACCCTCTCTAAGTCTCCCAGAGTCTCGAACAGGTATGCC
CCGCTGTCGGTTGCATTCGAGGATGATAGAAACGGTAACTCTTCAGTACAGGAGCCTCCC
CTGCCAAAAGATACAGAGGATGAAGATGGAAAGGATGATGATAGCAAAGCCTCCATAGAT
CCTAATACGCCGTCAGTGTCAGGAGACTCGTTAGCAATTAGTCCCAGTCTGAAAAATGCA
CTCAAGGAGGTTGGCAACACGACACCAGTTCAGGAGGCTCTACCAGTTGAAATTCGAGTC
ACTTCCCATGTACCGGACTGGAAGGACGATGAGTCGGTGGGCGAAGCTGCCTGCTCTGGT
GACGAGAAAAGCCCACCGAAGAAGAACCTCCAGGATGTGGTGTCAGCCCCGTCAACCGTT
CAGTCCACCGCCACCAATTCGTCATTCTCAACCCTTTCCAACCCTTCGATCATGCTCGAA
CCTGGTTGTGGCCAAACACTCCTATCCGTCGAGATACAACTCCAACCCGGCAAGGAGCAT
CTCGCAGTGATGTTTGATCAGTTAAAGAATCTCCTGACTTATGTTAAGACTTTAGACTCA
AATGCAGCATTTGTCTCAAGAGGCCTGAAACCAGATAAGACACCTCTTCCTAATCTCGAG
TCTCCTGACGACCCCCACTGGCCAGATACCTATGCTACAGCGAACGGTTGGTTCCAATCA
TCTACAGGCTACATCTTCAAACAGGACCCCATCACAGAGGCACAGCTGGCGGCACGTTTA
GATACTCGTCGCAACCGGAACTCACTGGACGCCAACGACCCCAAGCGTAAGAAGTCCAAG
AAGGGACTAGATAAGGAGGATAAAGGGCCGACATCGGTCTATGTAACGGTCAACCTACAC
ACCACATTGACGAACATTCGTATGCTACTTGATTCGATGAATATCGACCTTCGCAAGTTT
AATATCCGAGTGAGTCTTAAGGCACTGCAATGCTGGGAATCACAATCGAAGAAGATGTTG
TGCAGTGTGCAGAGCAGCTTGTGCTCAGCGGGCGTAAAGCAGCTTCTCCTTCATCGCTTG
AAAGAGACCGAAAAGAAACTTTGTCGCCATGGTCGCTTAAGTACCCTGGAGTGGTATGAC
AAGCCACTCCCGGAGATTAACGTGTCAATACGCTCCATACGGGAGCTACGCCTGCCTGAT
GACCCTGTTGAAAGAGAACAACTTTCCTTTGACCCTTCCCGCGCGACAGCAGGTTTGCCT
ACTTTATTGAAGCAAGCGACGCAGCATGGTTTCGATCGAACCTCTCCTGTCAACCATGGT
TGAAACGAATGATCTAATGTCAGCCTTTGGCCCATCTGCCTGCATCATGGATGTTCCCGA
GCCCAGTCCACGCATTGAACGGGTACGAGCCCACCATAAGCATGGACGCATTAGCATGGG
CTATAACCTCGCAACAACAATAGTCGAATGCAGCGAGGTCCAACTCTATGATTACGAAGT
CAAAGTTCGCATGGAACCGATTGAAATTACAGATGAGTCCGGGACCGGCACTGGGAAGTT
TGAGACGCCAAAGCCACCATATGCTCGTACTACGCTCAGGAAAGAGCTGCAGAGGATCAG
AATAAACAGCAAACAAATCTTTCATACAGCAGTGATGATAGCAAAGGGACCTGAGACGGG
GATGTCTAGCGTTGTAGTTGCCTATGATCCCCATGATCCTCTCTATAAAGAGAAATATGA
GTTTGCTCGGAAGACGGTGGCTAACCTCTCCTGCTTCATGTACCACTGGCTTAAGCAATG
TGGCTACTCTGAGAGCACACGTTCGCGCCTAATGAGGTCCTTTTACCTGGAGAAAGCACA
GCTGGCACCTCAATCGTCGTGGGACCCAACTACCCTCACTGCTACATCGCATTTCGCCAT
GAAGTCAGATACCTATCTCGCCGACAACGCACATTATGACCCTTATATGAGGAAGGCGCT
CCGTCAGTCTGATCCTTCAACCGCCATAGTTGACATGGAGGATGCTGTTAGGAAAAGCCT
ACTGGACAGTCTAGGGTATAAAGCAGGAGAAAAAGCCTGTGACGTCGGCAGTAAAGTCAG
CGGAGTCTCCCACTTGACAGGTGATGCGGCCACAACTGGAGCGTCTACGGTTAATTCCGA
AAATAAACAAAATAGAGTCTTGAAAGCGAAGGAGTATGCAAAACAGCTCGCCGATTCTAA
AGTAAGAAACGCGGAGCAAGCTGCCGAAATCGATGCACTTAAAGCACAAATGCAACATTT
GACAGAGATGCTAGCTGGGATTTCTCCCCAGCAGGGTGCCCCCCACCTTAGTGGAAGCGG
AGTCACCCGCCCCCAGGATCCGGGGAGCGGTGTGACTCCGCAGGGGTCGTGAGCTCACAT
TGTCTCCCATCCCATCTGGACACCGCGGGATGGGACAGCGAAGGAGGTGTCCACAGGCCT
GGTTCTAATGGTAGGGTGGGAACCAGCAACCTGCAAGCGACCCCTACCACTGGTATTTCA
CCGAGGGACGTGAATGCTGCGGATACCAGTTGTGACAAACGCAGCAATTGGGGATGAGAC
ATTCAGCCGGTGGACGCACGGTCAGGCAGATCCGTGATCAACAAAGACAAGATCGCTGGA
AGGCAGTGGCCCACAATGCTGAATTGAAAAATAAATATCGAAGTTTTCTGAAGGGATATC
AAGGTTTTAGAAAGTCATGCAGGATAACACATGACGTTATTGAACAAGCAATGCGACGGG
ATCAGGGGAGCCGGATGACTACCTTTACCGAAGTCAGGCAACGTTAGACACTCACCAGGT
GGTGCAAGCACGGGAACAAGAAGTGAGGGAAATGCAACGAACCGTAGAACTGCTCGGGAT
GGAGGAGTAGGATATTTGCCCGAAACCAAGAGGGCAGGTTGGGTAAGGATGATGTTTGAA
AACTGGAACAGCCTTGGCGTTTTCACTCACACATGGAAGGTAGACCGACTTAAGTATCTG
ATCAAAAGCCTAGACATTGACATCGTTGCTGGCTGTGAGGTGCAGTGCGACTGGTCCTTC
GTCGACAAAAGCAGGCAATTTCCTGACATCTTGGCCAATGGACAGGCATTAACGGGGCTC
GCTTCTCATAACAGAGCAGAGCGCATACAAAGGGAACAGATGGGAGGGACTGCGGTGGCA
GCAGTTGGACGCGTCGTTGACATCACCAGCAATCGTGGCTCCGACCCAACTGGACTTGGG
AGGTGGAGCTGGATTAAACTGGGTAGGGGCAAAACGTCTACAAGACTGTTATGCGGATAT
CTACCATGTAAGCCCGGCCGATCCTCTCGTGGCCGAACGGTTTGGGATCAGCACAAGCGC
TTCTTTGAATCCAGAGGGGACTTCTGTTATCCCTCCACTATATTTATTGAGGATATCACA
AGTACTATCTCCATGTGGAGGAAGGCTGGAGAGGAAGTCGTACTTGCCATCGATGCTAAC
CAAGACGTTTACGGTGGCAGGTTAGCGACTGCCCTACGAGATTCCTGCCAAATGGGATGC
CTCTTCGAACCGGCATTGGGTGAAAAGGTCCCTAATTCACACTTTAGGGGCACAACCGCA
ATCAGCACAATATTTGGGACACCCGGCCTCGTTACCAATAATGCAATGTGCTTTCCCCAC
TGGTATGGGGTTGGAGACCATAGGGTCTTTGTGCTGGAGTTAAGCGCGGCATCCCTCTTT
GGTGGCGAGTTCCCATCCATTGCCACGCCAATGGCGAGGCAATTGAATTGCAAAATCTCA
CGGATACGAGACCAATACTGTTCCCACCTCTCTAAGCTGGCCCAGCGACACAAAATGGAA
AACAAACTGCAAAAATTGATAGGTGCCAGTAGTATCCTTCCAGCAGAACAGTTGCGACCG
TATCATAATCGCTGGGACGAAGAGTGGGGAGAATTTATGACCTCGGCAGAGACTGCGTGC
TGTAAGTTTCGAGTTGTGCAATAGAATTTAGTCCCACAGTTGGTCAGTGGCTGAAACGCC
GATCCATATTGAAATGGCTACTGAAATGGCATGATGGTAGAGTTCCTGATACCAGGAACC
TTGCGCGAGCCGCCCGTCGAGCAGGCATTGATTCGCCATTCTCTCTCAGTAGATCGGAGG
TAGACTCGCGCTTGCAGGCTTGTTTAGGTGAACTTTTCGAACTCAGATCGCAAGCCCCTG
AGTTGAGGAGGAAGCACTTGCGTTGGCGTCTGTCGGAAGCTAGGTCCAGGGACGACGACT
GCGCTGCCCGTGAAATCACGCGGATCATCCAGGCGGAGTCCAGACGAAACGACAAAGGGC
TATTAACAAAGTTGTTCGCCCACCGCAAGGGCGCCGGTCCTTAGTGTCACGGCATCAGTA
CAGGGCGCTGATGTCACCTATGAAACACAACATGATGTTGAGAGGGTGTGTGGGCAGCAT
TTAGGGAGCCGTTTCTCCCTGGGTGCTAGAGCACCCATTAGCTGTGGACGGTTGGCTGAA
GAGATTGGGCCCTTGGGGACACTGAAGCTGCCCAACACATTCTAAATGCCACGTATAAGT
TCCCCGCTGGTTGGGATACCGCAACGGTGGACCTCCTTCGATCAGCGGCTCGGATCCGCC
TAGAGATGGAAGAGCTACCACATAGTACTAATGAAGTAACTACGGCGGATTTTCATTCCT
TCTGGGACACTGCACGGAATCAACCTCTTCCTCCAAAAGCGGCGCCATTTCGGACACTAT
AAAGCGGCTTGCATGGACCCTAACTTAGTCTCCCTACATGTGGGCAACATCAACCTGGCG
GCGAATAATGGATTGCCATTGTCCAGATGGAAACAGGGTGTCACTGTACTTCTTGAGAAA
GTAGCCGGTAACACACATATTGCTAAACTTCGTGCAATATGCCTTCTAGAGGCCGATTTT
AACTGGTGGCTTAAAGTGATATACGCCAAACGCATGATGTCGAGGATGCGTTCACAGAAC
ATTCTTCCTATTGAGCAAGGTGCAACGTCAGGAAAGACAACCATAGACTCCTCGATGCTA
AAGCAGTTCTACTTTGATCAAGCAAATGTGCTGCATCTGCCCTGTGCAATCTCAAGCAAT
GACGCCGCAAATTGTTATGACTCAGTTAATCATGCAGCAGGAAGCCTTGCCCTTCAAGCC
ATGCATGTTCCCATACAGATGGTTCGCTGCTATTTTTTATGCATACAAACAATGCAGTTT
TTCCTCAAGACTGGGTTCGGCATGGCAGATAGAAGCTATGGAGGGACATCTGATAATCCC
TTCATGGGGCTGGCACAGGGAAGTGGCGCGTCGCCGGCGGCTTGGTCGGCGATAAGTACA
GTTATTTTAAACGCCTATAAATACAGCGGACATGGTGCTAGCATCGTATCGGCCTGGTCT
GGGCTTTGCCTGAGCCTGGCTGCCCTTCTTTACGTTGACGACACTGACTTACTCCATACA
AGTACAGCAGTCTCAGAATCCGAAACGACCTTTGTACAACGAGTCCAAGAAGCTACCTAT
TATTGGGCGAGTCTCTTACAAGCCACAGGAGGGAGTCTAAAGCCAGCTAAGTGTTATTGG
TACTTCATCTCCTATAAATTTGTGGGCGGTCAGGCAACGCTGCGGTCAGCCTCCGACCTG
AAAGAGCATAAACTACTGATCCCCAGCCTGGCGAGAACGATGTGGCTATTAGTCTCAAAG
ATCCCTTTGCCGCTTCAGAAGTACTAGGGGTATGGTCAAGCCCCTCTGGGATGGACGGGA
GACATCTTCAACACATGATGCAAAAGGCCAAGGCATGGTCTCGGCGCGTGTTAAATAGTT
CCCTTACTCATGGAGAGGTCTGGCAGAGCTTTCGAACGCAAGCCTGGCCATCAGTCACCT
ACGGGTTGGTACCGATGATGGTGTCTCGGTCTTCACTTGACAGTGCCTTTGAGAAATGGT
ACTACTCCTTCCTCCCTGCCCTAGGCGTTAACAGGAATATTGCACAACCATGGAGAACTC
TCCCAATGACTTTCCAGGGACTCGGCCTGCCCAACATCTCCCTGGAAAAACTGGCTGCGT
CACTCCAGTACATTCAAAGACACTGGGATTGCCAGAATCCTTATGGCGCTGCCTTGCGGA
GCGTTTTTGAGCTCGTTCAAGTGGAGACTGGTCTAGAGGGTAACTTTCTCCTCCGAGATT
ATCGGCGGTATGGTGTACTGGCGTCTCATACCTGGTTTAAAGTCCTGTGGGAATATCTCG
ATTACTACGGTGTCCAGTTACACTTGGACAACACCACCGTGCCTCTTGTTCGCGAAAGGG
ACAAAGTCTTCATGGAAGAGGTGATACGAGTCCTTCCACATACGCAATGGGCATCACTCA
ACAGAACTAGACGGTTTTTTAAGGTTTACTTGATGTCACAGCTGGTAATGTGTGACGGGG
TCACTGTGAACCCGGAGAAGCTGCGTCTCACAAGCCAGCCAGCATCCCGTATGGTCTTCT
CCAACGAGCAGCCCACACCTAATGATTTATTGCTCTGGCGTAGAACTGTCGCCCTTCTCA
CATCTAAAACCTTCCGCCTCTCACCACGACTAGGGAAGTTTATCCGACTTCCGTATGACA
CGACCATTTGGTTTACGACCCCCAATCGTGATATAGTGGTGCAGCAGTCTCCTGATGTCG
GCCATCTACTGCACACTCCGGTTCACCGGCGCCACGCCACGAGAGGGCGGCAGACGTACA
CGGCAACGACGGATGCGCCGCCAGTTATAGATCAACCGCACCTTGCCTCGGTAATGCAAG
TGGATGGTACCCAGGAAGTAAGCGTACATTCTCAGTCTGTATTGCAAATACCCTCGACTC
AGGTGGTATCGACCCTGCAAGAGGCGTTGACAGATTGGGGGCATACCCATCTGTGGACAC
AGCTAGCGGCGCAGGGTGACGTCCAATGGATAACAGACGCCTACACACGAGGCTCACTCG
TGATGTGTCACGATGGATCTTATATGCCACACCAGGATGAAGCACGATGTTCAGCAGCAG
TTGTCATTGTGTGCACCTGGTGCGCACGCCAGGCCAAGGTCGTCCTTTGTGAGTTCACGA
AACTGGCACAGCTTCCAACTACAGAGGTGAAATTATTGGAGGCGTCATCGCAAGCGTCAC
TCCTGCGAGCCTTATCCGCTTGTGCACAACCTCCGCCTCCTCAGACGGGCATACCTATAT
ACTGTGACAACCTCGGCGTGGTATGCCATGGGAACAACTACCTTAGGTCTATGCCAGAGA
AACAGGTCCAACAGGACGTGTTGTGCATCCTACGGCGGAACATCCTTTCTTTACCACACC
CGGTCTGTTACAAGCATGTGTATGGCCACCTCGATGAAAGCGCTTCCTTTAACAGCCTGA
CCCTCCCGCAGCAACTAAACGTCATGGCAGATACACTCGCCAAGACTGAACTACTGCGGT
GTATCTCCGCTATGGATGGGAGGCCACCTGACTACCCCCTCGAACCGGTGCGGATCATAG
TAGGCGGCAGGAAGGTAACAGCTTCGATCAAGGATGCGATCTATCGGCACTGGGGTATGA
ACATGGCTAGGGGCCTCTTCGCACGTAAACATATCGTAAGCCAGCCTAGTTTCTCGGCAG
TATATTGGGAGGGTGTTGGCCACACCCTGTCGAAATACCCACAGATGTTTCGGACTTGGT
TAACCAAGCACGTGTCAGGCTTTTGTGGCACAAACAGACACTTATCAAAAATAGATTCGT
CAGTCATTAACGTTTGTCCCTGCTGCGGTCACGCGGATGAATCAGTAGCACACGTCACTC
GATGTCCTGATCCGGGTAGACAGAAAGCCCTAAAACTGTCAGTCGAGAAGCTAGCAGCGT
GGATGACAGAGACTCACTCGGACCAAGCCATGATTGAATGTATCTCGACTTACCTCAGTA
CCCGGGGTGAAAGATCTATGGGAGATATCGCACGCCCCTTTACACATCTACACTCATGGG
CGCTCGAACACGATACACTGGGGTGGGACAACTTCCTGGAGGGGAGGATAGGACGAACAC
TGTTCAACATTCAGGCCGATCGACTCTCTGACAGTCCCTCTCATATGCACATTGCCACAT
GGGCGTCAAAGTTTATAGGACACCTCCTGGAGTTAACACATCGACAATGGATTTACCGCT
GCACGAAGCTACACCTGCGATTAGTGGAAGGCAGAACCGTGACTGAACACGACGAGGTTA
TGCGCACAGTATTGTCTCTTCTGCTAACGGATCCGGAAGATATGTTACCTCGGCACAGAA
CGCTGCTTGAATTGGATACTGAGGCGTTAGGACGTGGCTCGACTACCGACCGACAATACT
GGATTGCGAATATGAACAGCGCATTGGCTGCTGCTACACGCGCATCGGGAGCCGGGCCGA
AGGCAATGTCTGTGCGCACGGCATTACTTGTAGAGTCAGAGGTTGATGTTCCCATCGCAG
ATCCAACGTGATCTGCAAATGGGCTTAGCTCGCCATAGGGCTGAGACACCTTTATAGGTA
TGAAGAAGGTCGGCACTCTGTATCTTCTGTGTGGCTCAGGAGCCACTGCTCTGCTTTGTC
GGAAAAGAAAGACTTTTGTCCGTGCTTCCCCTGTTACTATAGTTAAAGCACGATTTACTA
AGAGATATTCGATATTATTTGAGTTGACATTGTATCATGGCGTTGTTCGAAAACGTTCAC
AGTGATAGTATAAAGTTTCTTCTTTTTTTTTCACTTTACCGAGCAGAGGTATTTACCACA
AGTATGGTATCGTACTACACCAAAACTGAGGTTGATGGAACTGGTATATAAAGTGACCGT
AACACAAGCAGAAAAATTACTAGTAAGTATTTAGTTAATAATTGCAATTAGAGTTGGCAA
AATAATTAATGATTACATTAGAAAACTAAAAACTACTTTGTAGTTCACCGAAAAGAGGAT
CACCATTTTTAATGGACAACTGCACAAGAACAGCAACTGCGCGAAAAACGTATTAGCCAT
GTTGTGTTGCATCGTGGCGGTAAACTTGTTCAAGGACCTGAAAGATCGTGAGACAAGCAT
TCATAATCTCATGTCGCCCCTGAACTCTCTTCTGCATGGCATCAGCCTCCTCAGAAGAAC
GAGTCAACACCGCAGAAGACACTTTTGTCAAGTATGGACTCTCACTAACATAACCATCAT
CCGCCTCCACCCTCTCACCAAGCTCAAAGCTCAAGTTCCTTCATCAGACCATCACGAAAA
ATGTTGTTATCAGGCCAATCCCTGCAGGGATATGGCCCATTCAACCACCCTATCTCCCCT
GACAAAATGCCCAATGCAACCTCATAGTGCAATGCAGACTTGCCATTGAACTTGTACGAG
GCAAAACCCTGACCTTTCTGCTGGATCCTGCAGTCATTGCAGTCCGTGCTGAGGTGAGTA
TCATGTCGCTTATTTAATTTCATGTCTTCAAATGTAATCTGGAAAAGAAAAGACATGTCA
GAAGAATATTTTGATGGCAAAAAGTCAGTGCACAAACTCACCACAGCACTTTCAAGGTCT
GAGCGTGCATGGATCACTGACCAGATGTGCTTCTGCCATGTTTTGGGGTCCACAGCACCA
TTTTCTGATGCAGCTGCAGAACATCCTTCTTCAGTTTGCGGGTAGCACTTTAAAAAGTAG
ATTTCCCACAGTAAGTGACACTTCACAGCATTCTCAGGCAGCAGGTCATTGTCTGTGAGC
AACGGCCAAGCGTTAATGGCCACAGCAACACCTGTGCCATAGTACTCACAAAAGCGTCCA
TCCTTCGTGCCATCTGCAGCCAATTTTTGCCCAGCACAGCAATGCACATCCTTGGCAAGG
TGGTAGAAGTCTTTGACAGTAGTGATGTCGTGCTGCCTCTTTGCTCGTGGAAGATCGTCT
TCCATATTCATAGAAGAAGTAGGTTGTGGACCTGTCTTGCTTGTGTGGATGTCAAAAAAT
ATTGTTGCTTGGTGAAGACCATCTAAAGGGCAGAGACCTGTAATCATTGCCCTCGGGTTC
TTGAAGTGATGATGAGATAGTTGTCGATGGCATCAATAATGTCAGAGCAAATATTTCAGA
ACTTAATAAATGAATATTGAGGTTGAGGGAACCTGAAAAAATAGTGTGTTGTGGTATATG
CAGTATGTATGGCATATCACTATTTTCAAAAGGAAGGTCAATTTTTAACAGATAACGTTA
TTTTTGAGAAAGTTGTTCTTTCAATAAGTGCAAAATTTTATGAGGTTAACTGGGACAAAA
ATATTGTTTTAGGTGATAATAAAACAGCCTAATGTAGGAATCACACATTACGTAGTACGT
TGTATTATTGAAACTGACGTAAGTAGGCATTTGAAAATAAATAGTCCGTTGAAAAATGAC
AAAATAGAGGTAGTATTAAAATTGAACGACCGCTTGAATAATAACTAGGGGTTGTTTCTC
GAAAATAGTCTTATTTTTCAAATAAGGCGTATTTTTTGAAAATAGTCTTATAATAAGACT
ATTTTCGAGAAATAAGCTTATTCAAAAAATAAGAATATTTTTGAGAAATAAGCCTATAAA
TGAGTATTGAGGTTGAGGGAACCTCCTACTATGAGACTAAAAATTGTGAGTAAAAAGTGA
TTTGAATCAAATAATAGTGTATCTCACTACATCATATCATTAGAAAGTACATACGATACT
GTGAATAATATAATTTCCGAAAAATAAGACTATCTCCGAGAGATAAGACTATTTCCGAAT
CTCGGTAATAGTCTTATTTCTCGGCGATAGTCTTATTTTTGGAAAAGGCTTATTTTTTGG
AAATAAGAGGCATCTCTGCATAGGAATAGTACATATTCACGTAGCTCTCGGAGATAGGCT
TATTTCTCGGCAATAGTCTTATTTGTCGGAGAAGGCTTATGTCTCGGAAATAGTCTTATT
TATAATGCTATTTCCGAGAAATAAGCCTTCCCCGATAAATAAGACAAATATTTTTGAGAA
AAAGTTGACTGTGATTACGTTTCCGGGATCAATCAATATCGAATTACAACTACCTAGGTA
GTTAGGTATCGTATATTTTATAAATAGAGACAAGTTCCCTCAACCTCATTCTGTGAATCC
GTATTATTCCTACACAGCCAGACCTCATATCTTCAAAAAATAGGCCTTCTCCGAAAGATA
AGACTATCTGTGTCTCTTTATAGAATAAAGGTACACCAGTGTACCTTACCAACCCTTCCT
ATTGAACTCCTCATATGCAGCCCACAGAGTCCAAATCCGACCAAATCCTCTTTAGAGGGA
GTCAATCACCATCACTACTAACACACTTTTGAGTTTGGGCCGTAGCATGATTGTTTTGGC
CACAGTACACTTGCTAGAAGTCGACATGATAGAGAAAATGACATAAATTGCAGATTAATC
ATTATCAATAAGAGCCTAAAACAACATAGAACTATCCCATTCACTGTATTTTGACTTTGC
TCTTTTGTTTACTATGTCTCTGATTGATTTTCCCACTCAATTTGTCCTTTAAGGAGTCAT
CAAATACAGGTGCAACATGATACAATTTGTAGTACCTTCCACACAAATTCACATCACATC
CCAGACAATGCAACAATCCTGCAGATAGCTTTCTACCTGTAGCCCAACGGCAGAGAACAA
AACATTTACCACCTTTTGTTTCTCTTGTACGCTATTTTTTTCGGGAGGTGGCATAACTCA
GCATTCAATCGCTTGTTCTGGAGCTTACTGTACGGCAATGTGAATGCCTCTTTTATTCCA
ATGACAGATGAACACCTTGTTGAACTAGAAGAATTCAACAAACGGGTAGATGTGCTCGAT
GATGAAGAGGGGAGACTGATTCTTTTGTTGCTTGAGTTGTTCAATCTAGAGATTACTCTA
TTTGTACCCTTTTGGACAGCAACTGATTGAGTGGTAAACGTCGATCCGTACTTCTCAGGA
CATAACTTACCAAGAGCAACCCTCTGAAGAAATTGGTAATGTGACACAGGCTTCCTGCCA
TTCATCTCCATAAATCTCCGGTGCGCTACAAAGGCATTGACTAGCTTTGTGCCATGTCCA
CAAAAGAACATCGACCACCACCATTTCTGCTTCCTCATCCACCTATCAGGTCGGTATTGA
TTGCGAAGCTGATCAAGGTTGTTCATTTTGTTGTTGTAGGTATCATTCACACTCAATTGA
AGGAACTTTCCCTCCCTCAGTACACCTGTACTCCTATCCCAAGCCATTCGTGACTTTTCA
ATCCATTCAATCTTGGTTGCACTTCCTGATGTTGGCTGGGCATCTTTCGAATACGGCAGC
CTTCACCGTGCCCTTGACTTTGACAATTTCCTTTGGGTTTTTCACCTCATGCTAAATGAT
TTCCAGTGGTAGTCTCCTTTGGCTCGTCCTCGTTACGCACTCCACCATCACCTTCTTGGG
ATGTGCAAAGGATCCAAGACAGAACTTTGCAGACATGTACTCAAATCAAATTTGATGATA
GCTCTCCATGACACAATCAAAAAGGGCAAAGCATCAACTGTGCAAAGGAGAGTATCCCAT
GTCCAAATACTTCTTCAGGGCTGGCTGGTTTTGAAAGTATTAAGTGAATGAGTAGCCATC
ATCCGCAATGCAGACACACTGGAAACAGTCACCCTCCTTTATGTGGCTGATATGTAGCTT
ATCACGGTGACTCCCCTTGAAGCCCATCATCTGCTCATCCCCCAATAGATCTCAACCTGG
CATCCATGCATATCTAAAGACAGTTTGGAGATGATGAAAGTATTTGTCTACCTTGGAATT
TGGATGTGTCTTGTGAGATGGACATGCAATCTTAGGATCTTGCGTGGAAAAGCACGCCTT
CCATTCTTTGAAATGCCGGATAGCATTGGAAACAAAAACACAACAAAGTAGTTGGTTTGA
GTGATTAGGTTCTATCTCTTCACTGCTGAGCTTGAATTCAATTTGAGGGGAAGGGTTCAG
CCCATTGAAGAAGAATAGATAAATGAATTTGTCCCATTCCTCCATGCTGAAGGGTTTGAA
GGTGGGTAGTGTCCCTTTGTTCCCATCTCAAGAAGTTGAGCCTTCTCATTCGACCAACGA
CAGAGACGTTCAGAAGAGAGGATGTAAGGAGTTGCTGATTTGCTCTTGGAATCTTTCTGG
TACATTAGAAAGAATGCACTGACCCATTCGACTGGATGGCTGTTCACTGTCAAAGAAGAA
GAAGAATCCCACACAAATGGTGATCTCGGCTCACCCTTGAATCGAACCTTGCCCTTCTTA
TTACGGCCGGTAAGCACGGGTTGGTCCCACATCTTGTCACAGTTCTGCTGTCGGACTGTT
GGTAGGAGATTGGGATCATCAGTGGGTGCACACGTATTGAATGGATTGTCAGGTTTTTAC
TGGCACAGCACTGGGTGAAAGGATCTTCCATAAGGACCCAACTGGAAAACCAGACAAGTC
ATCCGTGTTTGCAACTGTGCCTTCTAAGATGGGCAGAGCAAGCTGAATACGATCATGCAG
TTGTTTCTGAAGATCAAGCTTCTTCCCTTTGGGTTTTATACCTCTTTTCATTATCTGTTC
CTTCAAACCAGCCACATTAAGGTCCTTGATTTGATGTTCCGACATGAATCATGGGGGCAC
AACATCTGCTTGATTATCATACGTGCAATGTCACTTTGATCCGGCACCAGTGCAACATCA
GCTTCACCCACCATAGATCTGCATCCTCCTCATCCTCTGTGGTTTCAGGTTCATTAGCAA
TGACACCAAGGAAGGGGACAAGCTCTCCATCGGAATCGTAGCCATCCTCGAAGGTGGTTT
CGTCGCGATTATTTATATCCTGCCCTTTTTTGATGTAGGGATTCCTACTCTGAGTGCGGC
CGATATGGTGAAACCCGCACATCCCCCTTACTGTTAGGGTACCTGGTGACCTGGCAGCAA
GGTGATTGGAGTGTTAGATGGGTGTTGGCCAATGCTACACCTAGCTTGCTGGTGGGTGAC
GGCGCAATTCTCTGGATAATTGAGATTGGTGGATGATTATCATGATGAGGGGAAGGCAAT
CTGGCGCCGCAGGCTGGGGCTTTGTTGGGGTGGTATTTGGCTGTACTGTGGCGGAAGGGG
GTTCGGCCATAAAGGTGATTTGGTTGCGTATTTGGACTTCAATGAAAAGCGGCTTGAAGG
TATATGGCTAATTTGATATGGGCACATTTTTTCATCTGGCTCAAAATATTAGTTGTAGTC
AAAATGATATCATGAAAATATGCACTAGTACTAATTCGAGGGCGCTCTTTTCAATGGTGA
ACTCAGATTTAGCCATAAATGGATTTATCTAGTCCTAAAAGTAGGGCGGAAACACTGCAG
TACGGTACACTGATGTGCCATATTCTATAAAGAGATGAAACAAGTACTTGTACATTGCCT
ATCAACACACAGAAGACAAGAAGTTTTATCAGATAATACCATAACTCAAGCCAACCGGTC
AGCACAAAGATGGTCTTGTCCCGCACCAAGAAGTGGAGTGCAGAACTGAAAGCAGGCTTC
CGTCAACAAATCTTGAACAAGGAAATAAACCCCGAATGCACCGACAAGGCCTACATCGAA
ACAATCAAAAGCGGTTCTATCCCAATCGCCCAGAAAAAACTTTCCATAAGAATTTGAATT
CATCAGTTGTGGAGAATTGTGCAGAGAAAGCACAAGACTTATACAACAAAGGTAAGTCCT
ATGTCACTATGACTGTGATAAACTCTATTTTTGTACTGGGACACTCACCTTCCTTCAAGT
TAACAAGGCGACTCTTGAGGAGGAGTCCTATAGACGCTCACAGGACAGCAATTTCAACCA
GGACAAATCTAACGGTTTTTCCATTCATTTGTCGGATTTTTAGTGGAAGACAAGGAAGAA
CTCCAAGGCCTCAAGGACAAGGACAAACAAGACATGTCATCCAAGAAAGCAGCTTCTTGT
CTTACCACCAGCGCAAAAAGAGCCCAAAGAAGGTCTCTATTGATGATGTCATGGAAAGGC
TTGAGACCACTGCCCTTGCCTCAAGTGCCAACTACTCTTGCAACTATACTTTCCCATGGA
ACAGACACAGGGAGAAGGATGGGGTGAAGGGCATTGTGCACCTGGTGTCTAACCTCCCCA
CAAGTTCCCTTAGACTTGCAAAAGTCTTGCCAGGTGGGATGAAGTTTGCAACCTGTATGG
CTATCCCCAAGTGGTGTTGTGAAGAGGGTTATTTCCGCAGTGTGATGAGGGATGATTGGC
GTGAAGCCATGCGTGTGTCCAATCACGCAATGAAATGATCATGCATACTTCTGGTTTGGA
GTGTCGGGTTATGGGGGAAGCACAGCTTCTTGATCTCCCTTTCAAGTGCATTGAGGGTGA
TGTAGTCCCCCATTGGGGAAATTGGCACACTGCTGGGGTCAAAGATATTGGAGTGACTGA
TGTTATGGGGGAACATCAGGTACACATGCAGTTCCAGCGCACCATGCACTTTTGTCTTGT
GAGTGTGCAGAACAACTGTGAGAGGCTTGGAGACCAACAAGCAAATGTTTTTGGCTATGC
TTATGTAGAAGAGCCCTAGAGATTTTATGTTAGCATGTTATTGCAGAGGGTTGATTGTTG
TGTCCAAATAGTCTATCATAGATTTATTGCACTTATTAGTTTCTATTATTATCTAATAAT
ATTGTAGTACTCTCCCCTTGTGTCTCCACCTCATCCAGTAGTAGTGGATTGCACAAGACA
CGATAATGATGACGAGGAGATGGAATTCGTTCCTGCCCGCCTGGAAGAAAAGTTTGAATC
CCACCCTAAAAAGAAGGTATCGTCGACGATCCCAGCTGCAAACTCTATCCTAACCGACCA
AATACAGCTGCCTGTTGATCAGGAACTTAAGGCTTCTGGGTCAGCCCGGCATGAGGAAGG
AATTGACTTCACTACACACAAGAGATCCTCTTCTATCACCAGCAAAGCTCGGGACACACC
TTCAGAGCCCAGCTGGCTAGACCCCAAAATATACGCCGATCTTCTCTCTGACATCCCGCC
TCCAACCACAGGGGAAGTCATGCCATATGCATTCGACGAGGATGACGAGGCTACCTCAAC
CCTTCTACTCCGGGTCAATGGCCTGAAGCTTGAGGAAGCCCTTAGGCAAAAAGTTATGAA
GTGCAAAGCCCAAGACCGCTCCCAAGCTCACCCCAAGTGGGGACCTTTCCGGCTCTCCTC
TTCTACTTCTGCCGAGCACGCCGACGTTTTAAATGCAAAAGGCAAACGTGCCCATACTTT
CCCACTCACAGACTATCTCTTAGACCAGTCGAAGTTCTCCTTTGACCTCAAGAATATCAC
CACTTACGCCATTTTGTGTCACACCGGACCGCTTTTCATTTCACTCCAGATTGATCTGGC
AAAACAAAGGGGTGCCATTCCAAAAGAGGTCTTTGGCCCCTTTCAGCTGTCACGATGCGG
GACCAACAGTAGAATCGTTTGCATCTCCATTGAAAACACCGTCCTACACTCCTTCGACAT
CACGATTGCCCCCCGTCCAGCCAATGAATCCCTCGCACCGGCCGGACAACAAGGAGCCGC
CACTCTCCTTCGCAGCCTGGCATTTCGAAAGACCCTCTCTAAGTCTCCCAGAGTCTCGAA
CAGGTATGCCCCGCTGTCGGTTGCATTCGAGGATGATAGAAACGGTAACTCTTCAGTACA
GGAGCCTCCCCTGCCAAAAGATACAGAGGATGAAGATGGAAAGGATGATGATAGCAAAGC
CTCCATAGATCCTAATACGCCGTCAGTGTCAGGAGACTCGTTAGCAATTAGTCCCAGTCT
GAAAAATGCACTCAAGGAGGTTGGCAACACGACACCAGTTCAGGAGGCTCTACCAGTTGA
AATTCGAGTCACTTCCCATGTACCGGACTGGAAGGACGATGAGTCGGTGGGCGAAGCTGC
CTGCTCTGGTGACGAGAAAAGCCCACCGAAGAAGAACCTCCAGGATGTGGTGTCAGCCCG
TCAACCGCTCAGTCCACCGCCACCAATTCGTCATTCTCAACCCTTTCCAACCCTTCGATC
ATGCTCAAACCTGGTTGTGGCCAAACACTCCTATCCGTCGAGATACAACTCCAACCCGGC
AAGGAGCATCTCGCAGTGATGTTTGATCAGTTAAAGAATCTCCTGACTTATGTTAAGACT
TTAGACTCAAATGCAGCATTTGTCTCAAGAGGCCTGAAACCAGATAAGACACCTCTTCCT
AATCTCGAGTCTCCTGACGACCCCCACTGGCCAGATACCTATGCTACAGCGAACGGTTGG
TTCCAATCATCTACAGGCTACATCTTCAAACAGGACCCCATCACAGAGGCACAGCTGGCG
GCACGTTTAGATACTCGTCGCAACCGAACTCACTGGACGCCAACGACCCCAAGCGTAAGA
AGTCCAAGAAGGGACTAGATAAGGAGGATAAAGGGCCGACATCGGTCTATGTAACGGTCA
ACCTACACACCACATTGACGAACATTCGTATGCTACTTGATTCGATGAATATCGACCTTC
GCAAGTTTAATATCCGAGTGAGTCTTAAGGCACTGCAATGCTGGGAATCACAATCGAAGA
AGATGTTGTGCAGTGTGCAGAGCAGCTTGTGCTCAGCGGGCGTAAAGCAGCTTCTCCTTC
ATCGCTTGAAAGAGACCGAAAAGAAACTTTGTCGCCATGGTCGCTTAAGTACCCTGGAGT
GGTATGACAAGCCACTCCCGGAGATTAACGTGTCAATACGCTCCATACGGGAGCTACGCC
TGCCTGATGACCCTGTTGAAAGAGAACAACTTTCCTTTGACCCCTTCCCGCGCGACAGCA
GGTTTGCCTACTTTATTGAAGCAAGCGACGCAGCATGGTTTCGGATCGAACCTCTCCTGT
CAACCATGGTTGAAACGAATGATCTAATGTCAGCCTTTGGCCCATCTGCCTGCATCATGG
ATGTTCCCGAGCCCAGTCCACGCATTGAACGGGTACGAGCCCACCATAAGCATGGACGCA
TTAGCATGGGCTATAACCTCGCAACAACAATAGTCGAATGCAGCGAGGTCCAACTCTATG
ATTACGAAGTCAAAGTTCGCATGGAACCGATTGAAATTACAGATGAGTCCGGGACCGGCA
CTGGGAAGTTTGAGACGCCAAAGCCACCATATGCTCGTACTACGCTCAGGAAAGAGCTGC
AGAGGATCAGAATAAACAGCAAACAAATCTTTCATACAGCAGTGATGATAGCAAAGGGAC
CTGAGACGGGGATGTCTAGCGTTGTAGTTGCCTATGATCCCCATGATCCTCTCTATAAAG
AGAAATATGAGTTTGCTCGGAAGACGGTGGCTAACCTCTCCTGCTTCATGTACCACTGGC
TTAAGCAATGTGGCTACTCTGAGAGCACACGTTCGCGCCTAATGAGGTCCTTTTACCTGG
AGAAAGCACAGCTGGCACCTCAATCGTCGTGGGACCCAACTACCCTCACTGCTACATCGC
ATTTCGCCATGAAGTCAGATACCTATCTCGCCGACAACGCACATTATGACCCTTATATGA
GGAAGGCGCTCCGTCAGTCTGATCCTTCAACCGCCATAGTTGACATGGAGGATGCTGTTA
GGAAAAGCCTACTGGACAGTCTAGGGTATAAAGCAGGAGAAAAAGCCTGTGACGTCGGCA
GTAAAGTCAGCGGAGTCTCCCACTTGACAGGTGATGCGGCCACAACTGGAGCGTCTACGG
TTAATTCCGAAAATAAACAAAATAGAGTCTTGAAAGCGAAGGAGTATGCAAAACAGCTCG
CCGATTCTAAAGTAAGAAACGCGGAGCAAGCTGCCGAAATCGATGCACTTAAAGCACAAA
TGCAACATTTGACAGAGATGCTAGCTGGGATTTCTCCCCAGCAGGGTGCCCCCCCACCTT
AGTGGAAGCGGAGTCACCCGCCCCCAGGATCCGGGGGAGCGGTGTGACTCCGCAGGGGTC
GTGAGCTCACATTGTCTCCCATCCCATCTGGACACCGCGGGATGGGACAGCGAAGGAGGT
GTCCACAGGCCTGGTTCTAATGGTAGGGTGGGAACCAGCAACCTGCAAGCGACCCCTACC
ACTGGTATTTCACCGAGGGACGTGAATGCTGCGGATACCAGTTGTGACAAACGCAGCAAT
TGGGGGATGAGACATTCAGCCGGTGGACGCACGGTCAGGCAGATCCGTGATCAACAAAGA
CAAGATCGTTGGAAGGCAGTGGCCCACAATGCTGAATTGAAAAATAAATATCGAAGTTTT
CTGAAGGGATATCAAGGTTTTAGAAAGTCATGCAGGATAACACATGACGTTATTGAACAA
GCAATGCGACGGGGATCAGGGGAGCCGGATGACTACCTTTACCGAAGTCAGGCAACGTTA
GACACTCACCAGGTGGTGCAAGCACGGGAACAAGAAGTGAGGGAAATGCAACGAACCGTA
GAACTGCTCCGGGATGGAGGAGTAGGATATTTGCCCGAAACCAAGAGGGCAGGTTGGGTA
AGGATGATGTTTGAAAACTGGAACAGCCTTGGCGTTTTCACTCACACATGGAAGGTAGAC
CGACTTAAGTATCTGATCAAAAGCCTAGACATTGACATCGTTGCTGGCTGTGAGGTGCAG
TGCGACTGGTCCTTCGTCGACAAAAGCAGGCAATTTCCTGACATCTTGGCCAATGGACAG
GCATTAACGGGGCTCGCTTCTCATAACAGAGCAGAGCGCATACAAAGGGAACAGATGGGA
GGGACTGCGGTGGCAGCAGTTGGACGCGTCGTTGACATCACCAGCAATCGTGGCTCCGAC
CCAACTGGACTTGGGAGGTGGAGCTGGATTAAACTGGGTAGGGGCAAAACGTCTACAAGA
CTGTTATGCGGATATCTACCATGTAAGCCCGGCCGATCCTCTCGTGGCCGAACGGTTTGG
GATCAGCACAAGCGCTTCTTTGAATCCAGAGGGGACTTCTGTTATCCCTCCACTATATTT
ATTGAGGATATCACAAGTACTATCTCCATGTGGAGGAAGGCTGGAGAGGAAGTCGTACTT
GCCATCGATGCTAACCAAGACGTTTACGGTGGCAGGTTAGCGACTGCCCTACGAGATTCC
TGCCAAATGGGATGCCTCTTCGAACCGGCATTGGGTGAAAAGGTCCCTAATTCACACTTT
AGGGGCACAACCGCAATCAGCACAATATTTGGGACACCCGGCCTCGTTACCAATAATGCA
ATGTGCTTTCCCCACTGGTATGGGGTTGGAGACCATAGGGTCTTTGTGCTGGAGTTAAGC
ACGGCATCCCTCTTTGGTGGCGAGTTCCCATCCATTGCCACGCCAATGGCGAGGCAATTG
AATTGCAAAATCTCACGGATACGAGACCAATACTGTTCCCACCTCTCTAAGCTGGCCCAG
CGACACAAAATGGAAAACAAACTGCAAAAATTGATAGGTGCCAGTAGTATCCTTCCAGCA
GAACAGTTGCGACCGTATCATAATCGCTGGGACGAAGAGTGGGGAGAATTTATGACCTCG
GCAGAGACTGCGTGCTGTAAGTTTCGGAGTTGTGCAATAGAATTTAGTCCCACAGTTGGT
CAGTGGCTGAAACGCCGATCCATATTGAAATGGCTACTGAAATGGCATGATGGTAGAGTT
CCTGATACCAGGAACCTTGCGCGAGCCGCCCGTCGAGCAGGCATTGATTCGCCATTCTCT
CTCAGTAGATCGGAGGTAGACTCGCGCTTGCAGGCTTGTTTAGGTGAACTTTTCGAACTC
AGATCGCAAGCCCCTGAGTTGAGGAGGAAGCACTTGCGTTGGCGTCTGTCGGAAGCTAGG
TCCAGGGACGACGACTGCGCTGCCCGTGAAATCACGCGGATCATCCAGGCGGAGTCCAGA
CGAAAACGACAAAGGGCTATTAACAAAGTTGTTCGCCCACCGCAAGGGCGCTCGGTCCTT
AGTGTCACGGCATCAGTACAGGGCGCTGATGTCACCTATGAAACACAACATGATGTTGAG
AGGGTGTGTGGGCAGCATTTAGGGAGCCGTTTCTCCCTGGGTGCTAGAGCACCCATTAGC
TGTGGACGGTTGGCTGAAGAGATTGGGCCCTTGGGGGACACTGAAGCTGCCCAACACATT
CTAAATGCCACGTATAAGTTCCCCGCTGGTTGGGATACCGCAACGGTGGACCTCCTTCGA
TCAGCGGCTCGGATCCGCCTAGAGATGGAAGAGCTACCACATAGTACTAATGAAGTAACT
ACGGCGGATTTTCATTCCTTCTGGGACACTGCACGGGAATCAACCTCTTCCTCCAAAAGC
GGGCGCCATTTCGGACACTATAAAGCGGCTTGCATGGACCCTAACTTAGTCTCCCTACAT
GTGGGCAACATCAACCTGGCGGCGAATAATGGATTGCCATTGTCCAGATGGAAACAGGGT
GTCACTGTACTTCTTGAGAAAGTAGCCGGTAACACACATATTGCTAAACTTCGTGCAATA
TGCCTTCTAGAGGCCGATTTTAACTGGTGGCTTAAAGTGATATACGCCAAACGCATGATG
TCGAGGATGCGTTCACAGAACATTCTTCCTATTGAGCAAGGTGCAACGTCAGGAAAGACA
ACCATAGACTCCTCGATGCTAAAGCAGTTCTACTTTGATCAAGCAAATGTGCTGCATCTG
CCCTGTGCAATCTCAAGCAATGACGCCGCAAATTGTTATGACTCAGTTAATCATGCAGCA
GGAAGCCTTGCCCTTCAAGCCATGCATGTTCCCATACAGATGGTTCGCTGCTATTTTTTA
TGCATACAAACAATGCAGTTTTTCCTCAAGACTGGGTTCGGCATGGCAGATAGAAGCTAT
GGAGGGACATCTGATAATCCCTTCATGGGGCTGGCACAGGGAAGTGGCGCGTCGCCGGCG
GCTTGGTCGGCGATAAGTACAGTTATTTTAAACGCCTATAAACACAGCGGACATGGCGCT
AGCATCGTATCGGCCTGGTCTGGGCTTTGCCTGAGCCTGGCTGCCCTTCTTTACGTTGAC
GACACTGACTTACTCCATACAAGTACAGCAGTCTCAGAATCCGAAACGACCTTTGTACAA
CGAGTCCAAGAAGCTACCTATTATTGGGCGAGTCTCTTACAAGCCACAGGAGGGAGTCTA
AAGCCAGCTAAGTGTTATTGGTACTTCATCTCCTATAAATTTGTGGGCGGTCAGGCAACG
CTGCGGTCAGCCTCCGACCTGAAAGAGCATAAACTACTGATCCCCCAGCCTGGCGAGAAC
GATGTGGCTATTAGTCTCAAAGATCCCTTCGCCGCTTCAGAAGTACTAGGGGTATGGTCA
AGCCCCTCTGGGATGGACGGGAGACATCTTCAACACATGATGCAAAAGGCCAAGGCATGG
TCTCGGCGCGTGTTAAATAGTTCCCTTACTCATGGAGAGGTCTGGCAGAGCTTTCGAACG
CAAGCCTGGCCATCAGTCACCTACGGGTTGGTACCGATGATGGTGTCTCGGTCTTCACTT
GACAGTGCCTTTGAGAAATGGTACTACTCCTTCCTCCCTGCCCTAGGCGTTAACAGGAAT
ATTGCACAACCATGGAGAACTCTCCCAATGACTTTCCAGGGACTCGGCCTGCCCAACATC
TCCCTGGAAAACTGGCTGCGCCACTCCAGTACATTCAAAGACACTGGGATTGCCAGAATC
CTTATGGCGCTGCCTTGCGGAGCGTTTTTGAGCTCGTTCAAGTGGAGACTGGTCTAGAGG
GTAACTTTCTCCTCCGAGATTATCGGCGGTATGGTGTACTGGCGTCTCATACCTGGTTTA
AAGTCCTGTGGGAATATCTCGATTACTACGGTGTCCAGTTACACTTGGACAACACCACCG
TGCCTCTTGTTCGCGAAAGGGACAAAGTCTTCATGGAAGAGGTGATACGAGTCCTTCCAC
ATACGCAATGGGCATCACTCAACAGAACTAGACGGTTTTTTAAGGTTTACTTGATGTCAC
AGCTGGTAATGTGTGACGGGGTCACTGTGAACCCGGAGAAGCTGCGTCTCACAAGCCAGC
CAGCATCCCGTATGGTCTTCTCCAACGAGCAGCCCACACCTAATGATTTATTGCTCTGGC
GTAGAACTGTCGCCCTTCTCACATCTAAAACCTTCCGCCTCTCACCACGACTAGGGAAGT
TTATCCGACTTCCGTATGACACGACCATTTGGTTTACGACCCCCAATCGTGATATAGTGG
TGCAGCAGTCTCCTGATGTCGGCCATCTACTGCACACTCCGGTTCACCGGCGCCACGCCA
CGAGAGGGCGGCAGACGACACGGCAACGACGGATGCGCCGCCAGTTATAGATCAACCGCA
CCTTGCCTCGGTAATGCAAGTGGATGGTACCCAGGAAGTAAGCGTACATTCTCAGTCTGT
ATTGCAAATACCCTCGACTCAGGTGGTATCGACCCTGCAAGAGGCGTTGACAGATTGGGG
CATACCCATCTGTGGACACAGCTAGCGGCGCAGGGTGACGTCCAATGGATAACAGACGCC
TACACACGAGGCTCACTCGTGATGTGTCACGATGGATCTTATATGCCACACCAGGATGAA
GCACGATGTTCAGCAGCAGTTGTCATTGTGTGCACCTGGTGCGCACGCCAGGCCAAGGTC
GTCCTTTGTGAGTTCACCGAAACTGGCACAGCTTCCAACTACAGAGGTGAAATTATTGGA
GGCGTCATCGCAACGTCACTCCTGCGAGCCTTATCCGCTTGTGCACAACCTCCGCCTCCT
CAGACGGGCATACCTATATACTGTGACAACCTCGGCGTGGTATGCCATGGGAACAACTAC
CTTAGGTCTATGCCAGAGAAACAGGTCCAACAGGACGTGTTGTGCATCCACGGCGGAACA
TCCTTTCTTTACCACACCCGGTCTGTTACAAGCATGTGTATGGCCACCTCGATGAAAGCG
CTTCCTTTAACAGCCTGACCCTCCCGCAGCAACTAAACGTCATGGCAGATACACTCGCCA
AGACTGAACTACTGCGGTGTATCTCCGCTATGGATGGGAGGCCACCTGACTACCCCCTCG
AACCGGTGCGGATCATAGTAGGCGGCAGGAAGGTAACAGCTTCGATCAAGGATGCGATCT
ATCGGCACTGGGGTATGAACATGGCTAGGGGCCTCTTCGCACGTAAACATATCGTAAGCC
AGCCTAGTTTCTCGGCAGTATATTGGGAGGGTGTTGGCCACACCCTGTCGAAATACCCAC
AGATGTTTCGACTTGGTTAACCAAGCACGTGTCAGGCTTTTGTGGCACAAACAGACACTT
ATCAAAAATAGATTCGCCAGTCATTAACGTTTGTCCCTGCTGCGGTCACGCGGATGAATC
AGTAGCACACGTCACTCGATGTCCTGATCCGGGTAGACAGAAAGCCCTAAAACTGTCAGT
CGAGAAGCTAGCAGCGTGGATGACAGAGACTCACTCGGACCAAGCCATGATTGAATGTAT
CTCGACTTACCTCAGTACCCGGGGTGAAAGATCTATGGGAGATATCGCACGCCCCTTTAC
ACATCTACACTCATGGGCGCTCGAACACGATACACTGGGGTGGGACAACTTCCTGGAGGG
GAGGATAGGACGAACACTGTTCAACATTCAGGCCGATCGACTCTCTGACAGTCCCTCTCA
TATGCACATTGCCACATGGGCGCCAAAGTTTATAGGACACCTCCTGGAGTTAACACATCG
ACAATGGATTTACCGCTGCACGGCTACACCTGCGATTAGTGGAAGGCAGAACCGTGACTG
AACACGACGAGGTTATGCGCACAGTATTGTCTCTTCTGCTAACGGATCCGAAGATATGTT
ACCTCGGCACAGAACGCTGCTTGAATTGGATACTGAGGCGTTAGGACGTGGCTCGACTAC
CGACCGACAATACTGGATTGCGAATATGAACAGCGCATTGGCTGCTGCTACACGCGCATC
GGGAGCCGGGCGAAGGCAATGTCTGTGCGCACGGCATTACTTGTAGAGTCAGAGGTTGAT
GTTCCCATCGCAGATCCAACGTGATCTGCAAATGGGCTTAGCTCGCCATAGGGCTGAGAC
ACCTTTATAGGTATGAAGAAGGTCGGCACTCTGTATCTTCTGTGTGGCTCAGGAGCCACT
GCTCTGCTTTGTCGGAAAAGAAAGACTTTTGTCCGTGCTTCCCCCTGTTACTATAGTTAA
AGCACGATTTACTAAGAGATATTCGATATTATTTGAGTTGACATTGTATCATGGCGTTGT
TCGAAAACGTTCACAGTGATAGTATAAAGTTTCTTCTTTTTTTTTCACTTTACCGAGCAG
AGGTATTTACCACAAGTATGGTATCGCACTACACCAAAACTGAGGTTGATGGAACTGGTA
TATAAAGTGACCGTAACACAAGCAGAAAAATTACTAGTAAGTATTTAGTTAATAATTGCA
ATTAGAGTTGGCAAAATAATTAATGATTACATTAGAAAACTAAAAACTACTTTGTAGTTC
ACCGAAAAGAGGATCACCATTTTTAATGGACAACTGCACAAGAACAGCAACTGCGCGAAA
AACGTATTAGCCATGTTGTGTTGCATCGTGGCGGTAAACTTGTTCAAGGACCTGAAAGAT
CGTGGAGACAAGCATTCATAATCTCATGTCGCCCCTGAACTCTCTTCTGCATGGCATCAG
CCTCCTCAGAAGAACGAGTCAACACCGCAGAAGACACTTTTGTCAAGTATGGACTCTCAC
TAACATAACCATCATCCGCCTCCACCCTCTCACCAAGCTCAAAGCTCAAGTTCCTTCATC
AGACCATCACGAAAAATGTTGTTATCAGGCCAATCCCTGCAGGGATATGGCCCATTCAAC
CACCCTATCTCCCTGACAAAATGCCCAATGCAACCTCATAGTGCAATGCAGACTTGCCAT
TGAACTTGTAATGAGGCAAAACCCTGACCTTTCTGCTGGATCCTGCAGTCATTGCAGTCC
GTGCTGAGGTGAGTATCATGTCGCTTATTTAATTTCATGTCTTCAAATGTAATCTGGAAA
AGAAAAGACATGTCAGAAGAATATTTTGATGGCAAAAAGTCAGTGCACAAACTCACCACA
GCACTTTCAAGGTCTGAGCGTGCATGGATCACTGACCAGATGTGCTTCTGCCATGTTTTG
GGGTCCACAGCACCATTTTCTGATGCAGCTGCAGAACATCCTTCTTCAGTTTGCGGGTAG
CACTTTAAAAAGTAGATTTCCCACAGTAAGTGACACTTCACAGCATTCTCAGGCAGCAGG
TCATTGTCTGTGAGCAACGGCCAAGCGTTAATGGCCACAGCAACACCTGTGCCATAGTAC
TCACAAAGCGCCCATCCTTCGTGCCATCTGCAGCCAATTTTTGCCCAGCACAGCAATGCA
CATCCTTGGCAAGGTGGTAGAAGTCTTTGACAGTAGTGATGTCGTGCTGCCTCTTTGCTC
GTGGAAGATCGTCTTCCATATTCATAGAAGAAGTAGGTTGTGGACCTGTCTTGCTTGTGT
GGATGTCAAAAAATATTGTTGCTTGGTGAAGACCATCTAAAGGGCAGAGACCTGTAATCA
TTGCCCCTCGGGTTCTTGAAGTGATGATGAGATAGTTGTCGATGGCATCAATAATGTCAG
AGCAAATATTTCAGAACTTAATAAATGAATATTGAGGTTGAGGGAACCTGAAAAAATAGT
GTGTTGTGGTATATGCAGTATGTATGGCATATCACTATTTTCAAAAGGAAGGTCAATTTT
TAACAGATAACGTTATTTTTGAGAAAGTTGTTCTTTCAATAAGTGCAAAATTTTATGAGG
TTAACTGGGACAAAAATATTGTTTTAGGTGATAATAAAACAGCCTAATGTAGGAATCACA
CATTACGTAGTACGTTGTATTATTGAAACTGACGTAAGTAGGCATTTGAAAATAAATAGT
CCGTTGAAAAATGACAAAATAGAGGTAGTATTAAAATTGAACGACCGCTTGAATAATAAC
TAGGGGTTGTTTTCGAAAATAGTCTTATTTTTCAAATAAGTATTTTTTGAAAATAGTCTT
ATAATAAGACTATTTTCGAGAAATAAGCTTATTCAAAAATAAGAATATTTTCGAGAAATA
AGCCTATAAATGAGTATTGAGGTTGAGGGAACCTCCTACTATGAGACTAAAAATTGTGAG
TAAAAAGTGATTTGAATCAAATAATAGTGTATCTCACTACATCATATCATTAGAAAGTAC
ATACGATACTGTGAATAATATAATTTCCGAAAAATAAGACTATCTCCAGAGATAAGACTA
TTTCCGAATCTCGTAATAGTCTTATTTCTCGCGATAGTCTTATTTTTGAAAAGGCTTATT
TTTGGAAATAAGAGGCATCTCTGCATAGGAATAGTACATATTCACGTAGCTCGGAGATAG
GCTTATTTCTCGGCAATAGTCTTATTTGTCGGAGAAGGCTTATGTCTCGAAATAGTCTTA
TTTATAATGCTATTTCCGAGAAATAAGCCTTCCCCGATAAATAAGACAAATATTTTTGAG
AAAAAGTTGACTGTGATTACGTTTCCGGGATCAATCAATATCGAATTACAACTACCTAGG
TAGTTAGGTATCGTATATTTTATAAATAGAGACAAGTTCCCTCAACCTCATTCTGTGAAT
CTGCATTATTCCTACACAGCCAGACCTCATATCTTCAAAAAATAGGCCTTCTCCGAAAGA
TAAGACTATCTGTGTCTCTTTATAGAATAAAGGTACACCAGTGTACCTTACCAACCCTTC
CTATTGAACTCCTCATATGCAGCCCACAGAGTCCAAATCCGACCAAATCCTCTTTAGAGG
GAGTCAATCACCATCACTACTAACACACTTTTGAGTTTGGGCCGTAGCATGATTGTTTTG
GCCACAGTACACTTGCTAGAAGTCGACATGATAGAGAAACTGACATAAATTGCAGATTAA
TCATTATCAATAAGAGCCTAAAACAACATAGAACTATCCCATTCACTGTATTTTGACTTT
GCTCTTTTGTTTACTATGTCTCTGATTGATTTTCCCACTCAATTTGTCCTTTAAGGAGTC
ATCAAATACAGGTGCAACATGATACAATTTGTAGTACCTTCCACACAAATTCACATCACA
TCCCAGACAATGCAACAATCCTGCAGATAGCTTTCTACCTGTAGCCCAACGGCAGAGAAC
AAAACATTTACCACCTTTTGTTTCTCTTGTACGCTATTTTTTTTCGGGAGGTGGCATAAC
TCAGCATTCAATCGCTTGTTCTGAGCTTACTGTACGGCAATGTGAATGCTCTCTTTATTC
CAATGACAGATGAACACCTTGTTGAACTAGAAGAATTCAACAAACGGGTAGATGTGCTCG
ATGATGAAGAGGGAGACTGATTCTTTTGTTGCTTGAGTTGTTCAATCTAGAGATTACTCT
ATTTGTACCCTTTTGGACAGCAACTGATTGAGTGGTAAACGTCGATCCGTACTTCTCAGG
ACATAACTTACCAAGAGCAACCCTCTGAAGAAATTGGTAATGTGACACAGGCTTCCTGCC
ATTCATCTCCATAAATCTCCGGTGCGCTACAAAGGCATTGACTAGCTTTGTGCCATGTCC
ACAAAAGAACATCGACCACCACCATTTCTGCTTCCTCATCCACCTATCAGGTCGGTATTG
ATTCGCTGGCTGATCAAGGTTGTTCATTTTGTTGTTGTAGGTATCATTCACACTCAATTG
AAGGAACTTTCCCTCCCTCAGTACACCTGTACTCCTATCCCAAGCCATTCGTGACTTTTC
AATCCATTCAATCTTGGTTGCACTTCCTGATGTTGGCTGGGCATCTTTCGAATACGGCAG
CCTTCACCGTGCCCTTGACTTTGACAATTTCCTTTGGGTTTTTCACCTCATGCTAAATGA
TTTCCAGTGGTAGTCTCCTTTGGCTCGTCCTCGTTACGCACTCCACCATCACCTTCTTGG
GATGTGCAAAGGATCCAAGACAGAACTTTGCAGACATGTACTCAAATCAAATTTGATGAT
AGCTCTCCATGACACAATCAAAAAGGGCAAAGCATCAACTGTGCAAAGGAGAGTATCCCA
TGTCCAAATACTTCTTCAGGGCTGGCTGGTTTTGAAAGTATTAAGTGAATGAGTAGCCAT
CATCCGCAATGCAGACACACTGGAAACAGTCACCCTCCTTTATGTGGCTGATATGTAGCT
TATCACGGTGACTCCCCTTGAAGCCCATCATCTGCTCATCCCCCAATAGATCTCAACCTG
GCATCCATGCATATCTAAAGACAGTTTGGAGATGATGAAAGTATTTGTCTACCTTGGAAT
TTGGATGTGTCTTGTGAGATGGACATGCAATCTTAGGATCTTGCGTGGAAAAGCACGCCT
TCCATTCTTTGAAATGCCGGATAGCATTGGAAACAAAAACACAACAAAGTAGTTGGTTTG
AGTGATTAGGTTCTATCTCTTCACTGCTGAGCTTGAATTCAATTTGAGGGGAAGGGTTCA
GCCCATTGAAGAAGAATAGATAAATGAATTTGTCCCATTCCTCCATGCTGAAGGGTTTGA
AGGTGGGTAGTGTCCCTTTGTTCCCATCTCAAGAAGTTGAGCCTTCTCATTCGACCAACG
ACAGAGACGTTCAGAAGAGAGGATGTAAGGAGTTGCTGATTTGCTCTTGGAATCTTTCTG
GTACATTAGAAAGAATGCACTGACCCATTCGACTGGATGGCTGTTCACTGTCAAAGAAGA
AGAAGAATCCCACACAAATGGTGATCTCGGCTCACCCTTGAATCGAACCTTGCCCTTCTT
ATTACGGCCGGTAAGCACGGGTTGGTCCCACATCTTGTCACAGTTCTGCTGTCGGACTGT
TGGTAGGAGATTGGGATCATCAGTGGGTGCACACGTATTGAATGGATTGTCAGGTTTTTT
ACTGGCACAGCACTGGGTGAAAGGATCTTCCATAAGGACCCAACTGGAAAACCAGACAAG
TCATCCGTGTTTGCAACTGTGCCTTCTAAGATGGGCAGAGCAAGCTGAATACGATCATGC
AGTTGTTTCTGAAGATCAAGCTTCTTCCCTTTGGGTTTTATACCTCTTTTCATTATCTGT
TCCTTCAAACCAGCCACATTAAGGTCCTTGATTTGATGTTCCGACATGAATCATGGGGGC
ACAACATCTGCTTGATTATCATACGTGCAATGTCACTTTGATCCGGCACCAGTGCAACAT
CAGCTTCACCCACCATAGATCTGCATCCTCCTCATCCTCTGTGGTTTCAGGTTCATTAGC
AATGACACCAAGGAAGGGGACAAGCTCTCCATCGGAATCGTAGCCATCCTCGAAGGTGGT
TTCGTCGCGATTATTTATATCCTGCCCTTTTTTGATGTAGGGATTCCTACTCTGAGTGCG
GCCGATATGGTGAAACCCGCACATCCCCCTTACTGTTAGGGTACCTGGTGACCTGGCAGC
AAGGTGATTGGAGTGTTAGATGGGTGTTGGCCAATGCTACACCTAGCTTGCTGGTGGGTG
ACGGCGCAATTCTCTGGATAATTGAGATTGGTGGATGATTATCATGATGAGGGAAGGCAA
TCTGGCGCCGCAGGCTGGGGCTTTGTTGGGGTGGTATTTGGCTGTACTGTGGCGGAAGGG
GGTTCGGCCATAAAGGTGATTTGGTTGCGTATTTGGACTTCAATGAAAAGCGGCTTGAAG
GTATATGGCTAATTTGATATGGGCACATTTTTTCATCTGGCTCAAAATATTAGTTGTAGT
CAAAATGATATCATGAAAATATGCACTAGTACTAATTCGAGGGCGCTCTTTTCAATGGTG
AACTCAGATTTAGCCATAAATGGATTTATCTAGTCCTAAAAGTAGGGCGGAAACACTGCA
GTACGGTACACTGATGTGCCATATTCTATAAAGAGATGAAACAAGTACTTGTACATTGCC
TATCAACACACAGAAGACAAGAAGTTTTATCAGATAATACCATAACTCAAGCCAACCGGT
CAGCACAAAGATGGTCTTGTCCCGCACCAAGAAGTGGAGTGCAGAACTGAAAGCAGGCTT
CCGTCAACAAATCTTGAACAAGGAAATAAACCCCGAATGCACCGACAAGGCCTACATCGA
AACAATCAAAAAGCGGTTCTATCCCAATCGCCCAGAAAAAACTTTCCATAAGAATTTGAA
TTCATCAGTTGTGGAGAATTGTGCAGAGAAAGCACAAGACTTATACAACAAAGGTAAGTC
CTATGTCACTATGACTGTGATAAACTCTATTTTTGTACTGGGACACTCACCTTCCTTCAA
GTTAACAAGGCGACTCTTGAGGAGGAGTCCTATAGACGCTCACAGGACAGCAATTTCAAC
CAGGACAAATCTAACGGTTTTTCCATTCATTTGTCGGATTTTTTAGTGGAAGACAAGGAA
GAACTCCAAGGCCTCAAGGACAAGGACAAACAAGACATGTCATCCAAGAAAGCAGCTTCT
TGTCTTACCACCAGCGCAAAAAGAGCCCAAAGAAGGTCTCTATTGATGATGTCATGGAAA
GGCTTGAGACCACTGCCCTTGCCTCAAGTGCCAACTACTCTTGCAACTATACTTTCCCAT
GGAACAGACACAGGGAGAAGGATGGGGTGAAGGGCATTGTGCACCTGGTGTCTAACCTCC
CCACAAGTTCCCTTAGACTTGCAAAAGTCTTGCCAGGTGGGATGAAGTTTGCAACCTGTA
TGGCTATCCCCAAGTGGTGTTGTGAAGAGGGTTATTTCCGCAGTGTGATGAGGGATGATT
GGCGTGAAGCCATGCGTGTGTCCAATCACGCAATGAAATGATCATGCATACTTCTGGTTT
GGAGTGTCGGGTTATGGGGGAAGCACAGCTTCTTGATCTCCCTTTCAAGTGCATTGAGGG
TGATGTAGTCCCCCATTGGGGAAATTGGCACACTGCTGGGGTCAAAGATATTGGAGTGAC
TGATGTTATGGGGGAACATCAGGTACACATGCAGTTCCAGCGCACCATGCACTTTTGTCT
TGTGAGTGTGCAGAACAACTGTGAGAGGCTTGGAGACCAACAAGCAAATGTTTTTGGCTA
TGCTTATGTAGAAGAGCCCTAGAGATTTTATGTTAGCATGTTATTGCAGAGGGTTGATTG
TTGTGTCCAAATAGTCTATCATAGATTTATTGCACTTATTAGTTTCTATTATTATCTAAT
AATATTGTAGTACTATTAGAAAAAATATGAATGGGTCAGTTCCCTCAACCTCAATGTCAT
ACTGCTGAAATTTTCATGATTATGATCCCTGTAGTACTATTATTGCATCCATTTGCATAA
GTGTGGTACCCATTACTTATATGGACAAAAAACTTAATGTTATAAAAATGCTCCCTAGAC
TGGGCAATCCATTGGTATTTTGTGGAAATATTACTTTTTCTTTTCTAGACTTCAATGTGT
GAGAGGTTGTGCACTGGAGCCTTCCCAAAATTTCTCAAGTCCCTAGTTACTATTTCTCTA
TACTTTAGATGACACAAATACCCTATCTAACTTGATCTAGCTATTTCTAAATAGCGTCCT
AGATTGAGTCACTTAAAGCTGACCCAAGAGGTAGTTCCACTGGACTGGACTTTTCTATCC
CAAATTCCTTTCATCTCGAGATACTACACTGTGTAAAAACACAACACATCATCAACATCT
TCATTCAATGCGAATGCAACATCTCCCTTCAACAAATCATGGTTTCTGCCCAGCTCACAC
CAACAAATATGCCCCATCCAAACATTGCATGCATGACAATGCCTCTGATTCTGTTGCCTA
TGCCAAATGTGCCAGCTCCATTGAATGGACCAGCTCCAATGCATTAGCTTTCTCAAACAA
ACATTCCATCTCCTAGGAATACCTAACCTCCAACAATAACATGAAATCCATGATTGCTTC
AACACATTGCTGTTTCTGCCCAACTCACACCAACAAAAATGCCCCACCAAATTAACTCCT
TGTCCCCAATTCTGCCACTGCCAGTTGCACTGCCTCATTCTGCCACCTGTAACAAGTGCT
CCATCTCCAATGAACATGCTGGCTCCAACACATATGACATCTCCAACAAACATGCCATCC
CCAAGGAACACATCGCCTCCAACAATAACAGTAAATCCAAAAATTGCTCCATGCCAGCGA
ATGACTTGTCACCAACAAATTGAAACACAACAGTAAACTAGAACATCTTTTTATTTGAGG
TGAACTAAGAGCCTGCTCATTTCTTGGACACTTGATTTGAATTGGGGCGTTTCAATTTAA
AAGTGGTGGTTTGAAAATGAGAATTTACTTGTTAAACAAATGAAAACACAAGAGGCATCC
TTGTTTTGCAAGTATTAATATATTTGCTTGAATATCAAGAAAAATAAAAGAGATTAGAAG
AGATGCAGTAAACTGTTCAAACTGTGTCAGAAGGAGAGAAGGAATCAAGGAGGGAAGGAT
TGAAGGCTTGAAGGCTTGAATGATTGAAGGCTTGAATGATTGAATGATTGAAGGCTTGAA
TGATTGGCTTGAAGGAGGGAAGGAAGGAACAAGTGAAGGAGTGAAGGAGTGAAGGAGGGA
AGGAGGGAAGGAGGGAATTAGGGAATGAGGGAATGAGGGAAGGAGGGAAGGAGGGAAGGA
GGGAAGGAAGGGGAAGGGGAAGGAGGGAAGGAGGGAAGGAGGGAAGGAGGGAAGGAGGGA
AGGAGGGAAGGAGGGAAGGAGGGAAGGAGGGAAGGAGGGAAGGAGGGAAGGAGGGAAGGA
GGGAAGGAGGGAAGGAGGGAAGGAGGGAAGGAGGGAAGGAGGGAAGGAGGGAAGGAGGGA
AGGAGGGAAGGAGGGAAGGAGGGAAGGAGGGAAGGAGGAAGGAGGGAAGGAAAGGAGGGA
AGGAGGGAAGGAGGGAAGGAGGGAAGGAGGGAAGGAGGGATGGAGGGAAGGAGGAGGGAA
GGAGGGGAGGAGGGAAGGAGGGATGGAGGGAAGGAGGAGGAAAGGAGGGGAGGAGGGGAG
GAGGGAAGGAGGGAAGGAGGGAAGGAGGGAAGGAGGGAAGGAGGGAAGGAGGGAAGGAGG
GAAGGAGGGAAGGAGGGAAGGAGGGAAGGAGGGAAGGAGGGAAGGAGGGAAGGAGGGAAG
GAGGGGAGGAGGGGAGGAGGGAAGGAGGAGGGAAGGAGGAGGGAAGGAGGGAAGGAGGGG
AGGAGGAGGGAAGGAGGAGGGAAGGAGGAGGGAAGGAGGAGGGAAGGAGGAGGGAAAGAG
GGAAGGAGGAGGGAAGGAGGAGGAGGAGGAGGAGGAGGAGGAGGAGGAGGAGGAGGAGGA
GGAGGAGGAGGAGGAGGAGGAGGAGGAGGAGGAGGAGAGGAAGGAGAAGGAGAAGGAGAA
GGAGAAGGAGAAGGAGAAGGAGAAGGAGAAGGAGAAGGAGAAGGAGAAGGAGAAGGAGAA
GGAGAAGGAGAAGGAGAAGGAGAAGGAGAAGGAGAAGGAGAAGGAGAAGGAGAAGGAGAA
GGAGAAGGAGAAGGAGAAGGAGAAAGAGAAAGAGAAAGAGAACGAGAACGAGAAAGAGAA
AGAGAAAGAGAAAGAGAAAGAGAAAGAGAAAGAGAAAAAGAAAGAGAAAGAGAAAGAGAA
AGAGGAGGAGAGAAGGAGAAGGAGAAGGAGAAGGAGAAGGAGAAGGAGAAAGAGAAAGAG
AAAGAGAAAGAGAAAGAGAAAGATAAAGAGGAGGAGGAGGAGGAGGAGGAGGAGGAGGAG
GAGGAGGAGAAGGAGAAGGAGAAGGAGAAGGAGAAGGAGAAGGAGAAGGAGAAGGAGGAG
GAGGAGGAGAAGGAGAAGGAGAAGGAGAAGGAGAAGGAGAAGGAGAAAGAGAAAGAGAAA
GAGAAAGAGAAAGAGAAAGAGAAAGAGAAAGAGAAAGAGGAGGAGGAGGAGGAGAGAAGG
AGAAGGAGAAGGAGAAAGAGAAAGAGAAAGAGAAAGAGAAAGAGAAATAGAAAGAGAAAG
AGAGAGAGAGAGAGAAAGAGGAGGAGGAGGAGGAGGAGGAGGAGGAGGAGGAGAAGGAGG
GGAAGAAGTTGGTTGCTCTCCAATATAACTAAGATTTTGAAACAATCTTGTCAAAAACAC
AATATCATTCTTATTTCAAATTTAAATATATTGTTTGACATCATCTACAATCATAATGGA
CTATGATGAGCATTGTTCAGACAAACCAATTGCAAGAATTGTAGATCTAAACTTGCACAC
CTTTCACTTTTTGATCAAGTTAATTTGGCTCCACATAGCTTAACACCGTGCTGATAGATT
GTCCATCAAAGGAAAAACACTCACACGGGAGGCACTCCTTCTCCCTGTGTCACACGATGA
TTACCAACCCTTATGTCTCAGAAAGCCACCCTGCGGCCTCTAACCCTAAATTCAGTTTTT
GCATTCAAACACTGCATAATCCGTTAAAAAGTTAACATCTACAGGTTGTTGGTTCTTACA
ATCTGCATAACATTCTCAAATGTTCAAATGATTCCTCAGGTGGTTCATAAACTAGGCCAA
GTTAATAGTTCGTACACAACAAAAAGTTAATGATCATTAATTTCCCCTACCCCTGTTCCC
TCCCTTGCTCATCCATGCTGTTCACACCTACAGCACATGCTACATATGTTGGCATGTTAC
ACCTTGAAGGAGAATTGGCTTGTATAATGTGCAGTTCCTAGGTTGGATGTATCCTACAAC
TGTCTGTCCAGGACAGAAATCCTTCAAAAGCACAGAATATTGAACATTTCCTCAGCATGT
CAAGAAAAAGCTTTTCACATGTGTAGGACTATGTGACATTCCTGATATTTTATGGGAGAC
AGATGCCATAATTTTCTGGAGAATGATGTCATCTGAGAACATGCTGCTGTTGCTGCTGCT
GCCACTGTCACTGCTTCTGTTGCTGCTGTTGCGGTTGTTGATGTTGCTGCGTTGCTGTTG
TATGTGCCTTTCCACAAGAAACAGGATTTCATTTTGGCACCATACTTAAGAAATTAGTAG
TAAGCAGTGAGTAAAAATAGCTAGCAATTGCTGCAAATCCTCTTTTTGGTCTTATAAGAA
TTCTTTGTCACAATTGTGTGACATTCGTGTATTCAACAGATGCAATGTTTGTCATCATAG
GTGTGACACCATTATCATCCATTAATCAAAATCAATTACTGCATTACTGCTTCAAATGGC
AGCAACTTCTGATATTGACATCGGCCAAGAATCTGCTCACATGCTTACGCTTCATGAGCT
TCTATCACTTTGTGCAATACAATGGAAGTACAACAGTCATAAGATATCAGTTTCTGAGAA
ACAATATTCAACAGATATTTTCTTCCTTGGGAAACACCCATATACATTACAGGTGTTTCC
GGCCAAAATATCCAAGAGAGGTTTTCTTTCTCATAAACCTTCCCATGGGACAGTTCCTGT
TGGCAGTTGAGATAAAAGGATCAGTCATACAACTGTCCCAAATCACTGTCAATCTCTCCC
AGGATCAACTTTGTTTGGTGATGCAGGGTATATCTAGTACACCCAGCATTCTCTTTTCCA
GTAGTGTAAATCCCACAAAAATAAAACTATCTACTCCAACTCATACCTAAATACGGCTTA
AGTCAAATATTATCTGTAATTTTCATAGTTTTCTGTAATTTATTCTTTGCATCGCTTGTG
AAATACATTACCAGAAGTTTTCTATGACTAAGGTAGGAGTACACGGTACCTTATGTATAT
GCACCTTAGTAAGCATATCCATTAAGTCATTATGTGTTTTCAACATCTATCACAAGATAA
TTTGAGTTGCTACTATACCTGGTGTTAATATGACCTTTGTGCAATACTTCCAAAGAATCA
GCTTGGAAGCCAACTGTCATTTGCAATACATTCACCATATTATTGACCAGTAGTGGGAAT
GTTCAAAGATAAGCTAGAACTTCCTTGGGGTGACATCATAAGATTCATTCTTCTTGGACA
AGCATTTGTAGTATGAAGTTTCTCAATTCCCCATTTCCACCACTATTACAGCAGGTACTG
GGCCCTATAGACAAGGTGGTTCATGCCATAACTCTCTCATTGCTTTCTGCACCAATTGCC
ACACTGAGCATGAACTGCATTAAATATGTCTTTCAAAGTTGCACTTGACTTCTTTCTACT
TCATTGCATCATGAGCTTGTTCAACTGGTTTAAGCCAAGGCTATTATTTTTTTGGTTGCT
AAATTTCTGGTGATGGTCTGAGTAACCAGATGCTATTGTTTCAGTAGCTGCCGTTCAAAG
TGCAGCCACTATCATCTTTTTGCAAGATGTACCGTTGCTAAAATATGATTTTGCGTTCAC
ATGGAATGGTAAAATAATACGATTTGGAAGTCAAGGAGTTAGGTAAAATCAGGCCAAAGG
CCAAACTTTGTAACACTTAAATATGTTGATTAAATCTGTTTACTTGTCACAATTGTGATC
GCAAAAGAAGGATTATGTAATGAGTCAACATTTAGCACAATGCTTGAATAATGATGGTGA
TGGATTGTGGGTTTGCTTTTTTAATTATTCAATGCAGCAATCATATTCAAGCCGTTCTGC
CATGGCATGATCCATGAGTTAGATGATTTTTTCGAAATCGTGTAATTTGACCAGTTTTCC
AGCACATAATGGGGCGAATTTGTTGGCAAGCCATGTGATGGTATCGTCAAGATACCTGTG
CAGACCCAAGTAACACAGCGTTTAATTTGTCCTATTTGGAGAGTACTTCAAGTGATTGTC
ATGCACACAAAGATTCATACCTCCATGCGATTCTCATCTGCTATCAATGTCATGATTTGT
CACAACAATGCAATACCATTCTCCTTCTCCAATTCCCTACTGATGATACCCCAGATTTCC
CAGATACAATGAAGCATAAAAGTTCGAGATGGTAGTCTGTAAAACTCCTCATGTCATAAG
CATCTACTACTAATGTTAGGTGGGAATCAATCTAACAGATAAGCAAGAACAAACAGAGGA
CACCAAAAAGACAATAACATGAGTTGTCGCGCCGTATTGTTTGTAATTGACGGTCTGATG
TTTTGCACCAGTGGAACTTTGAACTTGTTGGAAGGAAAACAGCACCCCGAGGTAGCATAA
CAGAACATGCATACCTTCTACAATTGGACACATTCCTAAAAATTAATCACGAATTGTGGG
ATTTCAATGACAACCACTTGGTGGGAATTTTGGTGAGAGTTTTCAATTATTGCAATTGTG
AATTTCGAGGACTCGTGAGAATTTGAGAGAGGTTGGTAGCAGGGCATTGAAGATGATTTT
TATGGAAGTCTTGAAGTAGTAGATTCCCCCGTTACCCAAATACCAACGACATCTGACATG
ATGAGAGCCATCCTTCCTTCGGAGACTACGCTCCCCGCTTACTTATTTTGTTGATATCAC
GTAGTGTTCCTGAACAACAGGTAAGTAGAAAATATCTCGTTGTAAGGACGGCTGAGAAGT
TGAGGGAAATGGTCCAATAAAATTAAATTTAAGCCACTGAACCTAACAAATGTAAGTTAA
AGCTTTCATACAAAATTCAAGACTTTTACTCTCTAGAGGTAGTTAGAAGTAAACAACTAG
GTGTATTCTATCAACTGTTTCATAATAACATCATACGTAGAGTGTTGTAATAATAAGCAA
CAACTCCCAAAATATTGGGAGTCACGAGAAAAATTCTCTACCTATGGGTGTTTTCTCCGT
GGCAGAGCCAAACCATGCATACCGTTGTATCGGGCTGTGTGGGAACAGAGGAACCCATTT
TGAGTTTGGTCCGTTCTTGGATTGTTTTCTGAGAGTCGTCCGTTCAGAGAAGTTTCATCC
GTTAAAGCCGACTCTTGAGAAAAGGATGAATCTTGAGATTCATCCTTTTTCTTAAGAATC
GTCCGTTTCGGGCCAATTCGGATGATTCTTGGTACAAAGGATGAAAGTTAATTACCTCGT
GGAAATCATACTGATTCCCACGATTCGAAGATGAATCTTTGTGGGACGGACGATTCTTGA
AAATCATCCATAACGCAAAGATTCGTCCGATTTGGCCTAAATAGGCTGAAACTCGAGGAT
ATGTGTTAGGCCAAAAGCTAGGTAACTTACAATTGCTAATAATTGCAAAAAAATTGGCGA
TCGTCATTGCAATTCCTGATAAATTTTGACTTTGACAAGTAGTCGCACTTTTCAACTTTG
CAATTCCTCGGTAACCATTGTTTAGCCCGGGATTTCTGTGAAGGGCAATAGTTTGGCATC
AATTCGAATGATGGTGTGATCGATTGGCATTAAAATACCACGATCGGCATCATTCGAGAA
GGGGCTTCTCATACTGTATCAAGGGGCTTCTCATACTCTATCTTTAGTACTGAGTGGTTG
TTACAATTCTTTAGGAATTGTAATCATCTACGGAATATTGCAGTATTGCAATTCCTAAGG
AATCGCATTAAATGTCAGAGCATCTGCGAAAATATTACCACCAAAAGATTCTATGCTGCA
GGAATTAGTACAACCAATCGTGGAACTAATTTTGTTGCCAGAAGATCATTAAACTGACAA
CAACATGAGCTATTTCGCACTATTCAAATGTAAAAAGGCTGTTCCCCAAGAATTGTTCTA
CATATTCCTGGGCCGATTGCAATTCCTTGTCAAAGTCAAAATTTATCAGGAATTGAAATC
GCCAAAAAAAGTGATGTGCAATTCCTCGGGAATTGTAAGTTACCTAGCTTTTGGCCTAAC
ATATGGACGCATTTCCAAGAATCGTCCTTTCTCAAAAAACGTCCGTTCGGTATGATTCGC
AGAAAAACTTCTAACATCCAAGAGTCAAGGCAAATCAGTCTTTTACTGCTAGATTGCCGT
TCAACAGGACGTTGAAGAATTGGTTGAGGTGGAGTATTATATTATCACGTGAAGGAGTAA
GAAGGGTATGCCATACCACTAGAGTTAGGAAATAAACTGGGTTTAGGTTTGGTTTTGTGA
TCGTAATTATTCCAAAGTAGAATTTTAGGTAGTTATATTTTCCTATTTTTTCTTGATACT
CTAGGTAGAGTGCTACTCCATTTAAATGTGACTAAATCATAAAAATAAATCCTCTTTGGG
CTATTTCCCTCAACTTCTGAGTGACTGTCGTTGAATAAAGTTTCGCATCAAATGTGAGAC
AGCATTTTAGCATCCCACCACCACTTGTCTTCACAGTAAATTCTTCCCACACATGGTACA
GTTGATTGTAATATGACAGCAATTTTATGCATGATATCCCATTTTCGGTTCGATGTCGCA
CATCAAGTTGTCGGTGGTTATTCGAGTGTAAATAGCAATCCACACTGAGCAGACTTCTGC
ACAACAAACAATGACAGCAACAATTCATTCTAACTAAACTCACTCTGCATTAAGAATCCC
GTGTCGCCCAAGCCCAGCCACTCCCCACTCTCGCATCCTTTCTCCTCAAACAGTAATCCA
TGTGACAACTTTCGTCTAGGGTAATACGGAATGACTATTAATAGATTTGGGTCCGACGAC
GCAAACATTTGGCACATGGAATCATAAATGGAATTGTGATGGTATACGGGATTGTAAAAT
GATTTTCTGCCTGCCCTAAGGACTCCTGATGGTACAAGGCATTGGTTGCGTAAAAGCTCA
CAACCAAGAGTGGTGACATTATGAGCTTAGACGAGATGAGTTCTGGAGGCGACATGATGA
GACGCAGCTTAATTTAGCGAAGAGACGATGGGACGGAGGAGGGATTTGAGTTTCCTGTTT
CTCGAGCTCCTGGATGAAATGCACATTTGGATTCTAAAACCGGCGGCTTTTCCTTATGGC
TCGTGGCTTGCTTGCAACTTGATTCGTGCTCTCGGCCTTCCCCTGTTGGACTTTCAACCC
TAGCAGAAATCAAAGGGGGAGCACGAGCGTTTCCTTAATTTGTAACATCCGCTAGTAAGA
TCGATTCTCTTCTCAACTCATCGCCGATGGTGGCATCAACATGGTTGAATGGACGGGCTA
GTCGACGTATAGGTTGTCATGTTGTCATCTGAAGTCCAAAAATAGCAACATAATGTGCCG
GAGCTGGTCGAAGGTCTCAGCTTGACTCACCGGGAAGCATTGTCTTCTGACAACATAATA
CTGGGAATCAAGGACGGGACATTGAACGAGCTTGATAAGACACGCCCTCGCAACGGAGGA
CCAAGGAAGCTTTGAGTTTTAGGCTAATGCATTCGCTCTGCGGGAGGATCCCCACTGGGT
TCGCTGCATTGATAGACCGTAGTGGTCAGATTAGCTCGCCACAGAGCCGTGCGCTCCTTG
GGCTATGATGATGACCCTTTACTGACCGATCTTCTTTGGCTCGCCCTGGCTCCGTCCCGC
TGCTCTGCTTGTGGGGAAAGAAAGACTCAATTGTCCGTGCCTGCATAATTGTGAGATAAC
TGTTGATAGGCTGTTGATCGATGATAATGATGGCAACGACATACTACGCTACCCATAGAA
GTGGATTGTCCATTGGGCTTCTTGTGACCTTGTGACAAATAATAATAATAATAGTATTGT
AGTGGTCACCAAGGGCGCTGGAGCTGTTATTGTACTCCACAATACGATAACTGTTGCTGG
GCCCAAGAAAAACAAAAACAACTTTACGGGTTGAAGTGGCCCAAATCACACACGCAATCA
TGGCCCAAGAAATTTGTGTAGGGCCCAAGAAAATAATGTTGAACGAAGTCTCGTCTCCCC
TTCTTTGTACCCTACCACAGTCATTTCGTTCATTTAGAGTTCTTGTGTAAGAGAAATTTT
TGTGGGTCCCGTCTTTGAAATGGTTCCGTAATACTCCGAGCGTAAATATCACACAGCGTA
ACATGGCAATCCCACAACACAGAATGATGGGGGGCTACTTGTTAGAAATCATCGTCTTCG
TATCCAACGCTGACAACCCGAACACCAACTCTGTCTGTAGCATTTCCTTATTAACAATGG
CATCTGTGGCACAACAAACGGCTGTCCCCCTTTACTACCATATGAGACATAAATTTGATC
GAAAACTCACAAGAATTCTCACAAGTATCTTCCACCCTGCAATCTATATTGAAGGTATGC
ACCTCCAGCTCGTATAGAGTTAACTGTGATTATTACTACGGAGGTGAAACAGATGTGGAC
AGAGATTGTGCTTGTTGTTTTGTTGTGACCTGATTGCTCTGACAGAAATGATGGATGTGG
CACAGGGTACACAGGGATTCTGGCCAAATTCATTCTTCTTGTCTGCTTAAATTGATATCC
AAATCTCTAACAGATATGATTTTGTACAAACATGGTTAAGACAAGGCAGCAACATGAAGT
TTCATCTGAATACTGCAATCCTTGCTGCCTCTTCTTTTCTTATCAGCAATACCATTGTCC
AATCCAGTTTGGTGAGCACATTGGAATCGTTTTTCCACATTTATTTTATTGCTTACCTTA
TTTGTAAAATTGTAACCGCCACCCAGCCTTGCTTTGGCTCCAATGGAGATGAGCTCAAGA
CTGCCATCACTAATTTTGTCAGCCAGAATTGTATGACCAACCCCAGCTGCAGTGTCATAT
CCACTTGGGGACCTGTCAATGATTGGTGCACCTCGCAGGTAACAGACATGAGTCGCTTGT
TCCAATCCAATCGCGTGTTCAATGAAAATATCTCATCATGGAACACGTCTAGTGTCACTG
CTATGAATTCAATGTTTTATGCTTCTGTTTTCAATCAAGATATTTCCCAATGGGACACTT
CTAGAGTCACAGATATGCAATATATGTTCTGGGCAGCTGCATTCAATCAAGATCTATCGA
AATGGGACACTTCGAGAGTCAAAAGCATGGGAGTTATGTTTCATGAGGCGGCTGCCTTCA
ATCAAGACATATCAAAATGGGACACATCAAGTGTCACAAATATGTCATTTATGTTTTCTT
ATGCTACTGTCTTCAATCAAGACCTGTCCGCATGGGAAACATCAAGAGTGAGATACATGA
CTTACATGTTTTATAATTCTGCTGCCTTCAATCAAGACATATCCAAGTGGAACACTTCCG
CAGTTGAAAGTATGTCATGCATGTTTTGTAATGTTGCATTATTCAATCAAGACCTATCCA
AATGGGACACGTCAAGTGTGGAATACATGGACTGCATGTTTTGCAATGTCAATACCTTCA
ATCAAGACCTTTCCGGATGGGACACATCTAGAGTGAGATACATGAGTGACATGTTTTCTG
GTGCGGCTGCTTTCAATCAAGACCTATCCAAGTGGGACACTTCTGCAGTCGAAAATATGG
CAGGCATGTTTGCTGGCGCTGTCTCCTTCAACCAAGACATATCCAAATGGGACACATCAA
GTGTCAGCCAAATGATAGCCCTGTTTTATGGTGCTACGGCCTTCAATCAACCGATATTCC
AATGGAATACTTCAAGTGTCACAGATATGTCATACATGTTTTATCAAGCTACAGCCTTCA
ATCAAGACCTATCAATGTGGGACACATCAAGTGTCAAATCAATGGATTTAATGTTTTATG
GTGCTTTGTCCTTCAACCAAGACCTATCTAAATGGGACACATCAAGTGTCAGCCATATGA
TAGCCCTGTTCTATGGTGCTACAGCCTTCAATCAACCGATATCCCAATGGAATACTTCAA
GTGTCACAGACATGTCATACATGTTTTATCAAGCTACAGCCTTCAATCAAGACCTATCAA
TGTGGGACACATCAAGTGTCAAATCAATGGATTTAATGTTTTATGGTGCTTTGTCCTTCA
ACAAAGATCTAAGTGATTGGAAGTATTGTTTCCCATATGGTGCTGCCACTGATATCTTTG
TTTCCTCAGGCTGCACCTATCGAACAACTCCTGCATCCCCGCTGGACTATTTTTGCTCCA
AAACAATTGCTGCGGTGAGATTTCTTCCTTTGCTGGACTCCTGTATATCATTAAGTGTTT
TTGTCAACAACCCCTCAGCCATCCACCTTTCCTAGCAGACCCTCCCCCTCCCCCTCGAAA
AGTCCAACCTCATCAAGCAGCAACCTCTTTTACCCAGACCAAACTCAACATGTTTACAAC
ACTGGCTGTCTCAATGATGGCAGGCAGCCGACCTGGATGGAAGTCAACCCTACGTACTGG
ATGTTCTCAACACGTAACAAGTGCTGCAAGCAACACTTTTCATGGAACTACAATTTCTGT
ATGGGTGCTGATGGCACAGATTCTTATGCCTTGTGGTACCCCGACTGGGAAGGCACGAAC
AAGGGATGCCTTCATGACAGTTATGCACCCTCCTACATGACTCAGAATCCCAGCCATTAT
CTTTTTGACTCTAGACAGGATTGTTGCAAGAAACATTACTCCTGGAATTATGCGGAATGT
GTTGGTGGAGAGGCTGCTGACAGTGGAGAGAAATGATATGTTGATTGGACGTCGGGGGAT
AACACATGTAAGAATGATGGAAAGGCTCCAGACTACATGACTCAGCAGCCTTCTATTTGG
TTGTTTGATAAGCAGGAAGATTGTTGTAAGTGCATTCTTTGTTGTGTTTGACTTTCATGA
GCCACAGAACAGCAATTTCCAACACATCTGTCACATGCTGCTCCGTCTTACATGAGTAGG
CAGCAGATTCTACTCCTATGACATGACAACATGCATGGGAACTGAAGCTTCGGGCAAGTT
CTTTCCTGATTGGTCACCAGGCAATGAAGGATGTCTTGTTGATGAAAGAAATGCCCGAGC
CCCAAAATACATGCTGCAGTCTAAGATGTGGCTCTATGACACCCTTGACCAATGCTGTAC
AGCACACTTCAGCTACAAACTCTCGGACTGCAAGGGAGAATCTGTGGTGGGAACGAACAA
GTGGTATGTTGACTGGTCCACCCTGAAGTGCATCAAGGACTGCAGTTTGGACACGGCAGA
TGGCTGTGGCGGATTTGCTAACAAGTGGGATATATTGTATGATACCCA
>scaffold289|size202738
ATAAGATCTTTGTAAATAAGCATCCCATTTAATCATATGCACAGATATAATGCGGATTGT
ACCTGCTAGCATCAACCTGCTAAAGTTTTGTTATGGATTTGTAAGTCTTCTTGTTCTTGC
ACTTTTGTGCAATATATGGACAGGTATCCATCATCACGGCTATATCCCAGTATATCCCGG
GAAAATCCCGGTCAATCCCAGATATTTGGCAATCCCGCGAACCCCGGATGATCCCGATCC
CATTGGGTCCCATCCGGACGATCCCAATCTTGGCAAAACATCTGGGATGAGAACTGGACA
CAACTATATATTTTAGACACATGTGATGTATGATATGATGACAGTGTCTGCACAGTGGCA
ATTGGCATTTATAACTATGGCAACTGTATTCTCCAAGGATAACCAAAAGTAATTAACAAC
AAAAAAATTAGTAGCATTACTTAACATAAAATCCAGATTATTAGGCCAGTCCTACGGTCA
CACCTACACATACATGTTTGTAGGCAAACTTGATTTTTTGCTGAGTTCATGATTGTTTAC
ATGAATCACCATCCTTATGAGTATATATCCACACACAAACTTGAAGGTCAACTTCCTCAC
ATCAGGTTATGAGTGCATCTTTCATACAAAAACAAATTTCATTCTTGGCGGGGGTGAAAT
CGGAGCACACCCAAAAATCAAGTTCATTTTTGTGCACCTGTATGTGTGATTGAAAGCCTG
GTGAACATATGTACACAAACACAAAACATGAGAGATAACATATTTTATTACGTCTCCTTG
CATTTTTATGAAAAAATCTTTTGGCAAGTATCTAATTCCTATACTTATTGGTTATTAAAA
AACATGTAGGACAACCAACCATCTTATGAGGTATCTTCAAGAATCCTTATCACGACATAG
GGTATCGTTAACATGAGTTCTTGTGAAGTCATGTGTCCATGCATGTTTTGACATGAGGAT
GGTAAAAACTAACTCTGGTTGGTTGTCCGGTTATGTGCATTTGCTGTAAAACTCACAACA
CAGCGCTTTTGACACAGCACACAAAACAGATATCATGTTACTGCAGTCATGTGCCTCTAT
TGAAGTGCAAGAACTTGTGCAAAGATGGTACCTACCTTACCTCATCATATGAGGTTATCG
TTGTTAAGATGCAGTTAGTATTTTTCCGATGCTAAGAACACTAACAATCAGACTTTGTAT
AAGTAACACTAAATGTATCTTTTGTCCATTTTGATTTCTTACAATCCGGGTATTACGGTG
TTCTTAGGGCAAGGGATGCTAACCTTATGAACAACAGATCCTGCTTGCAGGTCTTGTGTC
AAAGACTGTCAACAATACCATGCACGCATACACTAGAATAGTATAAGTAACTCCAGGCTA
GCTTTGTTGACATACATATTTCACATATTAAACACACCTTGGTAAATCTGAACCATGTAG
ATTTTGATTCACCTGCTGGATAATAACACACCCATAGGTATCACTCCCCCGGTGGTTCCT
GAGAAGCATGTCATGGCATCAGAAGTTAGCACAAATCTCATGCACATGGTAGTGGACAGT
ACAGATGAGCAAGGAAGGTGGGGACAATAATGCTGCCTCAAAGTACACAGGGCGAATTAT
CAAAATCCAATAATACTTTACCATGGCAGTAAGGCTGGCTTTGGACAGAGTGCTAGAAAT
ATTTAAATACATTTTTGACATTGGTAAATCTTATAATGATTTTACCATAGTAACAACCAT
ATACACAAGCTGAACTTTGTTCAGTTCAGAGTTCAGAGAATTCACTGTTCATCAATAGCT
GGCAACGAAGCTAGTTCATGTATGGCAGTGTCTTCTAACAGGTAGATGATTATGTGCACA
TGCCTTGAAAACATGGAGACGTTCAAGCCCCTAGGATAGAATTCAGGAAACTACCTGCTC
TTGAAAACCTGGAGACCATCTACATGTTTCAAAGCTGAACATCTGCACACAACTAATGCA
TGGTACATGAGTGTGGCCAAAAGCTGAGGACAGTGTGATTCCATAGAATGTGATTTGAAG
CGGACAAAAAACAAAACTTACAGAAAAAATCCAACATCATTTTCCACTCCAAGTCTCTCC
TGTGAGATTTTTGCAGCAAGCATAGAAAGAGGAAAATTAACCCTCAGACCAACAATGAGG
TTGTTGGACATGCTGCAGAAAAGACATTGATTGCTAAAGTGCCAATTGTTAAAACAGAGG
AACTTAAAGGTAGAATTAAAAATTACCTCATGATATAAGTCTGTAAAAAGGAAAAACGAC
AATAAAATTTGTCAAAGAAACTGAGAAAGGAAGGTTATGACTGTTGAGCATGGATGTGTG
TACCACACATACATATGCACCTCTAAGTCCAGAACTGTCAATGTTGTAGGTTATTGATAT
TTGTTCATGTGAGCTGAATCATTGATCATTAAATGCCTTATTCAATATCTTTACCAGGTA
ATCATGGATGTGCAAACTGCCTCAACTAGATTTTTCAATGTGGGAGTATCTCACTGAAGG
AGGAGAAGGATGAATGGAGGAGAAGGAGAAAGAGAAGGAGAAAACCCAGCTCAGTTTCAG
ATGTAACAAAGATTTTGAAACACTGAATCTCTTCAAGTGTGATTCCTTGGGAACAGCCAC
TCCAGTGGGATTTCCTATGAACTCAAATAGATTAACATCATTTCAGTCCTATTAGATATG
GCGCATCAATTTACAATACTATGTCAAGAATTACAAAACATTCTCATTGAAAGACACATC
ATTGCTGTAAAAACTATTTCATTAGAAATAGAACATCACTACAATTCCCAAGGAACTGGA
GGCACTTTTTGCATCCCCATAACTACCATTACGTTGAGGAATTGTAGTAGTTGTTTCATT
GTTTTGCTTTCAATTCTTAGGGAATGTTGACATTTTTCTGGAACCAGTGACACTTCCATC
ATAAATCAGGTCCTATGTAGTCAACCAGTACTGCAGTTCTTGAGGAAAGGTAATGTGTCT
TCAAAAATGCTGTTAAGTTCAAAAAGCATCTTATTCAGTATTTAATGATCATACTTACCA
AGATCTTGAACTAATGCTTCTACACATAATTTCACACCAAATGATTTGAATTCAATGGAC
AAAGTATGCAAGATCAACTGTGTTTCTGTCAAATTTTGGCTGTTGCCTACAAAGAATGAC
AGATATTTTTGAGAAAAGAGCTCAAGCACTTGAAAAATGTTATACACCTTTACTTTTTTT
GCTCGTGTTACAATTCCTAATGAATCAAACTGTCCCCAGCTTTTTGTCTTTTACATTGTC
AATGTGTATTGTACCAAGCCAGAGTTTTGCAACAGCCTTCATGACTGACCCAACTTTAAC
AACCATCCCACCAATGTCCACTTCTCACCACAATGGATGCATCCTATAGCATTGAAGCAA
TAAAGCCAATATCCAATATTACAATCAGAATCCATGGTAGATACAACACAGTACCAGGGT
TCTTTTTAGAGTCAATTTTTAGTTGAAAACAATTCCTAAGACAGGTAAACATAAAGTCAC
TCTCTAGTGTAGGTGATCGTCCCATCAAAATGAAATAACAGTCACATCAAAATTATTTTT
CTACATTGTCTATTATGGTTGCAGTACCATATTTGTGCCTGGTAAATTATAATGAATTGG
GCCCACATGACTCTATGGAAAAGGCCGAACATCAGCAAAGGAAGGCAGAGGGTAAACATC
AACATTCATGAAAAACATCCATCATGGTTCACACAATACAGTGTGTATACTCAATGAAGA
TTCATGTTCCCTCTGCTCTTAATGTTCATATGACCCCTCTTGTTCCTTCAATTCTTGTTG
AGGAGGGATTACAACAAGCCTTGTTACATTATGAGATTTCCCTCACATTGCCACTTCTTC
ATAGGCACCAATCTGTATAGATAGAGCTGCATTTTGTTCTGACAATTTTGGCATTTTTAT
ACAATCTTTACTCTTTAATTTTTTTAACACTCATGATGGCTCTATATAGATGGACATCCA
ACTTTGAGAAAATATCATGTTACAAGAAAACATCAATGCCATCAACAAAGTTACACTATT
CATTGCTGCTTTCTTGTCACCCATGGGGATCTCATTTACAACAGCCCTATTGTACATGTG
ATACTCATGATCAGTTGTCAATGGTAAGCATTGAAAATCAGTTCCAATGGACCAACAAAA
CACTTTTGATCTGACGTGAGCTTGACTTTTCCTCTTCCTCTTCAACTATATCCTTCCATT
TCTAATTCAGCACAATGTGAGTTTTTTGTAAATGAAGCTAGAGTGTCAAGTTTCACCCGT
TTGCTTGTAATCACAAGCACTTAACTGGTCTGGATACATCCTTGTTTTTATGCATCAAAT
TTAGCAGATTATGAATCAACCAGGTGCCATAATGCCCAATTAATGGATGTCCAAGTCTCC
TTATCTCCTTCTCACAATTATTTTTGGTTATGGCAATGTGTTCTTTGCAATATTCCAACC
TGCAAATGTAGCAACTAGACTCTTGTGAATGACCTCTGCCTTGCATGCATTCTAAGATGG
CCATGCCGTATTTGTTGTTTGACACAGATCCATCTCTGTCATCCTTATTTGTTTTATTGG
AACTTCAGTTGGATCTGATCTGAGTAAATACCATCCAGTTTCTCATACAGCATGTGCTAC
TCTCTTTTCCATGCTTGTTTGTTGAACAAAGGTGATTTTGATTTTGTATCTACCATCTTT
CTATAAAGAGCAAACACAGCTCTGACTTTCCAAATCCTCTTCGGACATTCATGAAATAAT
GTAGGTCAAGAATATTAGATGTATTTTCTAAACCTTCATCATTTGTTCTGGCTGCTTTTG
GTTGTTCCTCCAACTCGTTCATTTTACCATTGTTCTGTGCAACAAGAGTACACTGTCAGA
GAGCGAAATCGCCCGAACTCGGAAGAGGGGAAGTAGCGCGGGTAAAGTATCTTGTGGGAT
TCAGACAAGACAAGATACCGGGGCGCACCAAGATAGTGACGCAAGATAGTCCGAGTGACA
TAACGATAAATCTAGATCATAAAATCCAAGAACTAAAAAGACTCTACTAGCTGTTACAAC
AGTACTAGGTTAAAAGACTTCCAACATACTTCGAAGTAACTTGAGGAAGTTACGAGCCCA
ACAAGAAATCGAGATGAGTGATAACAGCTTGAGCAAGATCCCTTATTGGGATGGAAAGGC
GGAGAGTTTTGGGGTGTACGTCAGCAAGATTGAAGCGTATGCCGAGTTCATGGGCGTGGG
GGATGCATTGGATCCCGTGTTGATGGCGAACTGTCCAACCAAGTCGGAGTTCACAGTACT
TGACGTGACTGATCCCGCGAACGCAAGTCTCATTGAGCTGTACAAGGCCAACAAGAAGCT
GTGCGCAATAATCGCATTGGGACAGGGAAAGAGTCATGGTATTGCCTTGCTGGGAAAGAC
GAAGAACAATGATTTTCCCAATGGACTTGCACACGAATTCGTTGCGAAGGCCAAGAAGGC
GAATAAGCCCTCGGACGCTAGTGCCATGATCGAAATGGAGGCTGAGCTAGACAGGCTGCA
GTTTAAAGGCGCGAGGATTTTTATAATGGCGTGGTCGGAGTGCTCGACAAGTACGAGGTC
ACAAAGACTGACCAGGAGTTGTGCATGTTGATGGCGCGCAAGAACAATGACACGTCGTAT
GCAAGATTGATCTTGGATGAGCTGAAGTCCTCGAGTCCCGATTTCGACGGGCTGTGCAAC
AGCGTCTCGGAGATTCAGAGGCTCACCAAGAGCGGTACCAAGAGAAGTACCGGTGAGAAA
GAAGTTCACCTGGCTTCCGTTGAAGGCGATGGGTCGTTCAAGGGAAGTGCAGGAACTGCG
GCAAAGTATGTGGATACAAGGCCGTTGATTGCAAGAAACGCAAAGGGGAGATGCACGGAG
GTCGTGGGAATGACAGCGAAGGGGGCAGTAGCTCCAACAAGAAGTGCAACTTCTGTGGCC
TGAAGGGTCATAAGGAGGTGGAGTGTTACAAGAAAAATCCTGAGAAGGCACCCACCTGGT
ACAAGGAGAAGGTCGCTAGGAAAGAAGCGGCATCCTCGAAAGTGTCGAGGTATCCTTGGT
GACACTAAACCGGACAAACTTGAAGCGGTCGTGCCTGATGAAAAAGGCGATGACGGCGCT
GGCAATATTGCGCCAGGATGGCGGTGGATCTGTGACACCGGTGCAAGCACGCCGCGTGAC
AAGATGCAACGCAGGTGCAAGAAACATCCGTGACACGATGATATACAGCCTGGGGCACAC
GGGCTCAGCTGTTGAGTCAACAGCCCTAATTGACATCCCAGGGTATTAGTGGGCAAGGAC
GGAAAACTGGTATGAGGGCAGTACTGAGTGACTGCAGTTTCAGCAAGAAACACAATTTTA
ACCTTCTGAGCATGTCCAAACTGATAAACAAACAGGGGTGGAAAATAGTACAGGGTGACA
AGAACCTGATCCGTATTGAAAGCGGGAAAGGTGGAATCATTGACTTTGATATCGTGGTCC
CCACTGACAAGGGGCAATATATGCTGCAAGTTTGCAAGAAGCGTGGAAGTGACCGCAGGG
AGTATCGGAAAGCAGGTCAGGCTTAATATCAATATGGCCCATTGCTTGTTGGGTCATCGA
ACGAAGACTCCGTCTGCAAGACTGCTAGGGAACTCGGTTGGGTCATTACCGTGGGACATT
GAAACCATCACGAACACTGCGCGCAATCCAAGGCTAGGCAGAAAAGCGTCAGGAAGAAGT
CGAACACTCCCAAGACTGACATACCAGGGCACCGTATATACCTGGATCTGTCAAAAATAA
CAATCAAGACAGAGGCGTCAGATGATGTCACAATCAACCGCGATAATTGGAAGGTCCTTG
TGTGTGAAGCCACAGGAAAGAAATGGAGCGACTTCACCGTGACCAAGAGTGAGGCGGTTG
GAGCATAACATGGAACATTTGAACAAGATGAAGTCCCGCGGTATACCAGCGAGGTACATA
CGATTGGACCCAGCTGGTGAGAACCACAAGCTGGCGAAACGGCGCTGCAAACAGTGATTG
GGCAGCATTACAGCCCTTGGACTTTGAGTTCACGTCCACGCGACACACCACAGCACAACA
GCCTGGCTGAACTGGCATTCCCTTACCTGGCGGGGAAGGCCGCGAGCTATGATGGGTGCC
GCCAAGGGTACCTGAGGACACCAAGTCCAAAGTGGCCCTAGAGGCTATTGCGTGCTCAAC
ACAGCTGGATGGGCTGGTGGTAAGTCGAGGTAAAGGGCAAACAGGCCACTTTCGTGGCAG
CATATTTGGCGCTGAACCCTCGTGGTCCGGCAAGCTCCGTATATGGGGTGAAGCTGGGGT
TGTTGCTGAAGGCAAAGGACGGCAAGGCCAGGGGGATCGAGGGGCCACGATGATGTTAAG
TGTGGATACGCTGATGCGTGAAAGTGACAGCGTCACGAATGTGGGACATGAGGACATCAC
GTGTCATAGTCAGTCGCGATGTATACTGGCTAAAAGCATGTTTTCAAGGATGACACAGTG
GGAGTCATTGACCTAGATACCCAGGAGGAACTAGACTCAATAATAGGGTCAGAATCAGTT
AGCAGGGGTTAGGTGAAAAAATGGCGATGGCGTCACCATATCAGGACCAACCAACAATCA
ACCTGAAGAGCGGGAGGCGAAGATACGGTGGGACCGCGCCTTGATCAAGGGGCCGCGGTA
CTGGCCGTACCAGGGCAGGCGTGCAATAAAGCCACAGAGAGGNNNNNNNNNNNNNNNNNN
NNNNNNNNNNNNNNNNNNNNNNNNNNNNNNNNNNNNNNNNNNNNNNNNNNNNNNNNNNNN
NNNNNNNNNNNNNNNNNNNNNNNNNNNNNNNNNNNNNNNNNNNNNNNNNNNNNNNNNNNN
NNNNNNNNNNNNNNNNNNNNNNNNNNNNNNNNNNNNNNNNNNNNNNNNNNNNNNNNNNNN
NNNNNNNNNNNNNNNNNNNNNNNNNNNNNNNNNNNNNNNNNNNNNNNNNNNNNNNNNNNN
NNNNNNNNNNNNNNNNNNNNNNNNNNNNNNNNNNNNNNNNNNNNNNNNNNNNNNNNNNNN
NNNNNNNNNNNNNNNNNNNNNNNNNNNNNNNNNNNNNNNNNNNNNNNNNNNNNNNNNNNN
NNNNNNNNNNNNNNNNNNNNNNNNNNNNNNNNNNNNNNNNNNNNNNNNNNNNNNNNNNNN
NNNNNNNNNNNNNNNNNNNNNNNNNNNNNNNNNNNNNNNNNNNNNNNNNNNNNNNNNNNN
NNNNNNNNNNNNNNNNNNNNNNNNNNNNNNNNNNNNNNNNNNNNNNNNNNNNNNNNNNNN
NNNNNNNNNNNNNNNNNNNNNNNNNNNNNNNNNNNNNNNNNNNNNNNNNNNNNNNNNNNN
NNNNNNNNNNNNNNNNNNNNNNNNNNNNNNNNNNNNNNNNNNNNNNNNNNNNNNNNNNNN
NNNNNNNNNNNNNNNNNNNNNNNNNNNNNNNNNNNNNNNNNNNNNNNNNNNNNNNNNNNN
NNNNNNNNNNNNNNNNNNNNNNNNNNNNNNNNNNNNNNNNNNNNNNNNNNNNNNNNNNNN
NNNNNNNNNNNNNNNNNNNNNNNNNNNNNNNNNNNNNNNNNNNNNNNNNNNNNNNNNNNN
NNNNNNNNNNNNNNNNNNNNNNNNNNNNNNNNNNNNNNNNNNNNNNNNNNNNNNNNNNNN
NNNNNNNNNNNNNNNNNNNNNNNNNNNNNNNNNNNNNNNNNNNNNNNNNNNNNNNNNNNN
NNNNNNNNNNNNNNNNNNNNNNNNNNNNNNNNNNNNNNNNNNNNNNNNNNNNNNNNNNNN
NNNNNNNNNNNNNNNNNNNNNNNNNNNNNNNNNNNNNNNNNNNNNNNNNNNNNNNNNNNN
NNNNNNNNNNNNNNNNNNNNNNNNNNNNNNNNNNNNNNNNNNNNNNNNNNNNNNNNNNNN
NNNNNNNNNNNNNNNNNNNNNNNNNNNNNNNNNNNNNNNNNNNNNNNNNNNNNNNNNNNN
NNNNNNNNNNNNNNNNNNNNNNNNNNNNNNNNNNNNNNNNNNNNNNNNNNNNNNNNNNNN
NNNNNNNNNNNNNNNNNNNNNNNNNNNNNNNNNNNNNNNNNNNNNNNNNNNNNNNNNNNN
NNNNNNNNNNNNNNNNNNNNNNNNNNNNNNNNNNNNNNNNNNNNNNNNNNNNNNNNNNNN
NNNNNNNNNNNNNNNNNNNNNNNNNNNNNNNNNNNNNNNNNNNNNNNNNNNNNNNNNNNN
NNNNNNNNNNNNNNNNNNNNNNNNNNNNNNNNNNNNNNNNNNNNNNNNNNNNNNNNNNNN
NNNNNNNNNNNNNNNNNNNNNNNNNNNNNNNNNNNNNNNNNNNNNNNNNNNNNNNNNNNN
NNNNNNNNNNNNNNNNNNNNNNNNNNNNNNNNNNNNNNNNNNNNNNNNNNNNNNNNNNNN
NNNNNNNNNNNNNNNNNNNNNNNNNNNNNNNNNNNNNNNNNNNNNNNNNNNNNNNNNNNN
NNNNNNNNNNNNNNNNNNNNNNNNNNNNNNNNNNNNNNNNNNNNNNNNNNNNNNNNNNNN
NNNNNNNNNNNNNNNNNNNNNNNNNNNNNNNNNNNNNNNNNNNNNNNNNNNNNNNNNNNN
NNNNNNNNNNNNNNNNNNNNNNNNNNNNNNNNNNNNNNNNNNNNNNNNNNNNNNNNNNNN
NNNNNNNNNNNNNNNNNNNNNNNNNNNNNNNNNNNNNNNNNNNNNNNNNNNNNNNNNNNN
NNNNNNNNNNNNNNNNNNNNNNNNNNNNNNNNNNNNNNNNNNNNNNNNNNNNNNNNNNNN
NNNNNNNNNNNNNNNNNNNNNNNNNNNNNNNNNNNNNNNNNNNNNNNNNNNNNNNNNNNN
NNNNNNNNNNNNNNNNNNNNNNNNNNNNNNNNNNNNNNNNNNNNNNNNNNNNNNNNNNNN
NNNNNNNNNNNNNNNNNNNNNNNNNNNNNNNNNNNNNNNNNNNNNNNNNNNNNNNNNNNN
NNNNNNNNNNNNNNNNNNNNNNNNNNNNNNNNNNNNNNNNNNNNNNNNNNNNNNNNNNNN
NNNNNNNNNNNNNNNNNNNNNNNNNNNNNNNNNNNNNNNNNNNNNNNNNNNNNNNNNNNN
NNNNNNNNNNNNNNNNNNNNNNNNNNNNNNNNNNNNNNNNNNNNNNNNNNNNNNNNNNNN
NNNNNNNNNNNNNNNNNNNNNNNNNNNNNNNNNNNNNNNNNNNNNNNNNNNNNNNNNNNN
NNNNNNNNNNNNNNNNNNNNNNNNNNNNNNNNNNNNNNNNNNNNNNNNNNNNNNNNNNNN
NNNNNNNNNNNNNNNNNNNNNNNNNNNNNNNNNNNNNNNNNNNNNNNNNNNNNNNNNNNN
NNNNNNNNNNNNNNNNNNNNNNNNNNNNNNNNNNNNNNNNNNNNNNNNNNNNNNNNNNNN
NNNNNNNNNNNNNNNNNNNNNNNNNNNNNNNNNNNNNNNNNNNNNNNNNNGCAGAATAGT
AAAATATTCTACCCGGTACCATAGATTCTTTTCTCATGGTCAGTATTGTATCTGACTATT
CACTCACGGTAGATTTTCCCAAGGAGATGTCACACTCATGCGTCATTAGATCGAACCGCT
CAACTTCAAAGATTGCATTGAACTAATAATGAGACTTTAAACTGCAAATCTTCCGTCAAA
CTACTAAAACGGCACTTATTAGATCCTGACAACTAAAATAGATGGTTTTTCTGTCTATCG
AACTAAGAATATGCAAATTTCTATCCCCAAACTACAAAAACGTGTTTTCGATCCTCTAAA
CTAGGTGGAATAATTTTTTAAGAGGTCGGCTATTTGGAGCATCTTCCAAGTTGTACTAAA
TACAGTGTCGCACACAAAACACACCACTGTATTCAAAACCAAGCCGCCCAAATAACATGT
AAAATATATTATCCCACCCCCTAAACCCACTGTGCAAGTAGGCCCTAATAGTCTGGACAG
CGCATTAAGCCCTAAAAAATCAGAACGTGCAGTTGGCCCTAATGCCAGACTGCTCATTCT
CACGCTAACTTCAGACTATGTGACATCGCATTGCTTACATTATCACATTTCATCCAGGAC
TGGGACCGGACTCCAAATAGCTATCCTCAATGGACTGAGTACGTATGGCCATTTTGTGCA
CGCCACAAAAAATCGTCAGAAGAAAAAATTAATACTAATAAGGACACACTTCATCTCCCG
CGGACACAGCATACATCTCTCTGACAGCGGAAGCATCTCTCAACATTCTACGATGTGATT
GCCTGCAGTAGACGTTGTGCCATTGCAAAATCCTCAACAAAATGCTCCTCCTAACATACA
TCAACTTCAATCGCACTTTCAATCACACTGCATCCAATCCTGGCCTTCTCATCGAAAGGG
ATTCGCAAGCCTTCCGGAGGCAGCAACACATTCGTATGATTCGACCAATTCCACGTTTCA
TGTCCGGAAGATGTCAATTCCATTCGAAATTTTGATAGGACTCTCATAGCGGTTGATGCA
ACAGGCAATGATGATGTTTGGGTGGCAGTCTATAGATCAAATAACAATTTACCCAATGTT
TTTGTAAGCGATGAATTCTTTGATGCCATGAAGGCTTTGATGACTGTCCAGGAGGGCAGG
AAGGGATTTGCAATCTATCATTCCTGCTTCGCGACATTGGTTGCTGGCACCGGGTTTTGT
ATCAACGGGGGCAGAGAGATCCGCCAAGCCCTTGGCAGTTGCTCGATCGACCAAGTCTGC
AGACAATCCCAACATTTTCAATTATAGACTCTATGAGATGCACTTTGAAAAAGGAAGATA
CCAATCCAGACTGCAATGGAGGATCAGAACATGCCGAAGCAATAAGAGTTTGTATAGATG
AACTCGTCCTTACTTTCTTCAACAGTATATTTTGTCAGAGTCACCAAAAAACAATAATGT
GAGATTCGATGGAAGCATTCGATTTCGAGGAACACTGGTGTCTGGCAAACTTCTTGAAGC
ACGAGGCTTTCGCGAGGTATCTGTTTTATCGTCCGATATGCACTCTTACGAAAGTGACTA
CATTGGAGCATTGACAAAGTATGCAGACTGTAGTACATCCAAAGAGACTGCCAAGAATCC
TGAGAGTAGAGAGAGAGTGTTGACGATTGTTATTGATCTGGGCAGATTTGATAGGGAGGA
TGAGATAAAATCGAGTGGAGGAAAACGATGACAATAAAGGTGATGATTTTTGACCCATGG
GCCTCTGTGAAGAGGTACACATGATTAAAGAAATCAAAGAGACATATTAAGACACATTAT
TACTACAATATTATTAGTTCTCTAATTCATTTTGTGTTGAGACGATCCATCATGTCACAC
CACTTCCGGAAGCAATAACTGTTCTAGATTTGTATCTTCTCCCCCCTGACATTCCCCCTC
TGCCACAGTTGTGCTACTTTGATCCGTCATCATCAAAGACCCGGCAAGGAACCAAAACAC
AATTGACGCATATGTGCAATGTTCCCCAGTTGATAACTGACATGTGTCAATGCCATGGTC
AACATCAGAGTTGAGCCCTTCATCTTTGTTCGATACAACCGCCGGAATCGAAAATTCATG
CAAAGCCTCCATCATTGACATGACTCCCATGGCAGAACTTCTCCTTCCAGATAATGGCGC
CGTATCTGGCAATCGCCCACATTGTGAATTAATATTGATCTTACCAAAAACAGTGGAGAA
GCGATCTAGCAGTTGGGCTACTCCATTCTGTTGCGTCTCATCGGCTGACGCTGTAAAAAT
TGATACTTGCTGACCGCACTTCCTCTCTCTGGCATACGTCAATACATCCTCCACGGAAAC
ATATTCCGCAATGGCCACCACCAGTCCAAACTGTTCTTCCTTGTGAATTCTCTATTAACT
TTGGTTGGTTGTTGTGTTCTTTTGTCGACCGTGACGATGCCACGTCTGTTGCCATATCTG
CTACGGCAGGATCACCGTCTACTGACTAAAGCCCCCAAAGGTTCACGTCATCCTCACCAC
TCGCCTGAACCCTCTGATAGAGCTGACCAAGTGGAGGGTCTCTCATTCACTCCGCCTTTT
CTCTTTTTCTTCCGTCTTCCAGGTCCCGTTTGCGGTCTTTTCCAAGTGGTTGGTTGTTGT
GTAATGCTGTTGATGGCAGCAGTGGCGATGCCATGTCCTACATGTCATCACCGTTTGAAG
CAGCCGACGGGTCACACCATCGACTGAGCCCCCTCCTCTAGCAGCCCAAAAGCGCTGCCC
CTAGCAGGCGGGCGAGGTCATCTTCTTTGGACACAGTGCGTTGTTGTTGTTGATGATGTC
GTGATCATCAACACGGTGATAGTTGATGATGGCCGACCGAGGATGATTGCGATAGGGTCG
TCGTACATCATGTGGGCGGATGTGCATTACAGCGAGGGAGCAGCGAGGGTACAGCGAGGA
CAACAATCAAATGGGGCATGTCATGCGATAGCAGTGAAATTAATTCTCATACAAAAGCGT
GAGACCACCGAGTTTAGAGACACCCCATGGTCAACATTTTGTCTAACAGGGCACAGATGC
ACTTACGACTTAAATCGCCCACTGGGGAACCTAGTGTCCCATGCACGTGGGTCCATACAA
TTGACCATCTCAGTGTTTGATGGGAGTTGACCAGCCGTGTTTGATGGTGGAAGGGGCCCA
TTACGTCAGATACTGTAGGAATATAATATGTATAAAATTCTGATTTTTTACGTGGACGTG
CACAAAATGGCAGAAGTACTCAGTCCATTAGGCTGGGACTTTCTCGTTTCCGAATCCGAT
CGGCCAATTAGAATCCGTGACACCTTTTTTGTAATTTCACTAAAATCTACCGGGTCTGAC
TTTTTAACCCTCCAAGCGAGATTCGTCTTAAATCTCTATACTACTGCTTAAAAAAGGCAT
TATCACGAGTGTACTTCTGCTAGTTTTGCTGAAGTATAGCGGGTTTTAAGGTTATTTTAC
GAGGATGTGCTCACGTGAGCGCACGAAAAGGGAACACGAAGGCCGGGGGTTAAGGGAACT
AATTTATTTTTTGTGATAATTATTTATCAAGCACTATACTCGATAGTACCTTTAATAATT
AGAGCGGAGCGTAACAATGTCCATGTATACGTATCTTGAGAGAAAGGACAGTGTCTTCCG
ACAACGTGCTTCGTCAAATCGAGATGAACATGACCATGAGTGGTTATGAGGGTGCGTCTT
CGTTTTTTCACGAGGAATTCAACAGTGTGGTCAGATTGATGTGGCGAATACAAGAACACC
GAGATTTCACAAAACGGGCTATACTACTGCTCGTTTTAGCAGGCTATACCACTGCTTGTT
TTGCAGAAGTATATGCGCGCGGGTGCGTTAAGTATCAATCGTTCAACAGGCATTTCCTGC
AACACTTGTTCCCTCCATCTCCATGCAGTCTCACAGTAGCTTCACTTCCCAGTACAAGTT
AGAAACCACTTTGAACTGCGTGGTCCACTTTGAACCACAAACGGCGGGATTTACTATTCC
CACGTACGATTGTACGCGTCGACACTCAAAATTGCGTGGACACAAATTGTCTGATAGTCT
GACCGTACTTCGTTACATAGTTGCGTGACAATTTTTTGTGTTCGAGAATTTTTAGATGGC
TTCTAGAGCTTCCCATATCTGACATACCTTACTCCGTAGAAAACATACTTATTTCTACGG
GATCAACTTTGAACCATTTCATCACATCATTTTTTGCTTGTTGTGGCAGTGCCATTGCAG
CTGCCTTCCGTCAAAGCTGCGGACATGTAGAGATGGACTTAAGCCCTTCAGATAGTCCCA
AAGGGTTGTGCAATCTTGGCTGGGTGCGAGGGATTGAATAATGATGTCACAAGAGTGGTC
AAAGATATCTGACATAACGTGGTTCAAAGTGGTTTCTAACCCGTATCTTTGGGCGACTGC
GATTTGTGTGTCAGGAAAATGGGGAGGAGACTGCTTCCTTCAAGGAAATTTGGATTCAAT
TTGGTCGTCCAATGCGATTGGTAGCAATGAGGAGAAATGGGGCTGCAACAATGTTATTTT
GATGGTGGAGAGGCTAACACAGCCGTCTGAGGTATCGTATGTGTTACCATGTCGACACCC
TCCCGATACAAGGAGGTATTTTGTGAGTGCGCATCCAGCTCGGTAACCACGATAGAATTT
TGCAAGTATAATTGTTGTCAAAGGCAAGGGAGGTGCAGAGTTCACGAATTTGTTGATCGT
CATCGTGTTGGTTTTGGTCATCTTAGTCGTAGGGACAGCGGCTGGTGGAGGCGGCAGCAT
CGGCTTGTGTTTGTGTGAGGGAAGAGGAAGGCGAGGCTGGTGTCAGTGAGGTGGAAGGCG
AGACAGAAGTTGGATCCGAAAAGGTGTGATCGTTGTTGATGGCTTCGTTGTGGAAGGAAA
TGGGGTATGGTAGGTTGAATAAGCCGTGAAAATGATTTATCAGAAGTGTGTTAGGATTTT
GTGCGTAAATTTATGCAGCGAAAATCCTATTGGTCGATTGGATCTCTAGGGAAAAACGGG
GTCCAATAGAAGCCCCTATTGGACTGTCGAACTTCGTGACAGAACCAATCGACCAATGGA
AATTTTTCTGTAGGCGATTGAACACGTGTATGACTCACAACAAAGTCATAAGGCTGGGAC
TTTCTCGCTTCGATAGACCAATCCGATCAGATCGGAGTGAGTCCCACGAGCCCGATTGGC
TTATCGATACTGCGAATCGGGACTTTGTAGGCCCCTATGAACACCTTCGATCCAATTAAG
CCCCATTTTGGATTGGTCGATCGGTTCTGTCACGAGTCCGACAGTCCAATCGAGACTACG
ATTGGACGCTATTTTCCCCTAGATGTCCAATCGACCAATCGGTTTTTATATGGGCTTATT
ACGGCGTAAGTACCTAAAATGATTGAAAGTGGCGGGAAATTTACAGGCGTGGTGAAAAAA
TTGGCGTGGCGAAGAAAGGATGACGTGGCGAGAAAAAAATGACACGGCAGGAAAAAAATG
ATTGGGCTATTGCCCTATCGGATGCAATTGGCTCGCGATTCCCAGCAATTGCTCCCACAA
AGTCAAGTCCAATACAAAATGGTCCTTCAGCAAAAATTCTGTCACGGATTTCGATCGGTC
GATTGGGATCCAACCTGAGAAAGTCCCAGCCTAAGGCTCGTTTTGTCAATCCTATTTACT
GCCTATTTATCGGAGCCTATATATTTTTGGCGATGCGTTTTATAGGCTCGAAGCAATATA
GGCATTAAATAGGCAAAAACCTGCTCGAGGGGCAATAGATCTGAAAAGAGGTTTTTGATC
CCTATTTAATGCCTATTTAGATGTGACATGACATTTTTAGATATTTTCTTCATTCACGTA
CTTAACAAAAAATGCGAATCCACCCCGCCACGTGTTTCAATGTCACATCAAGATCGAGAG
TGCCAAAATGTTATGTCTGTCAATAGACGTGATTTCGTGCCTATTTACGGGAGTCGAGTC
AAAAATAAATAGGCTGTAACCTATTTATAAATAGGATTGACAGAACGGGTCTCATTGATT
ATTGAGGAGTGCCGATCGCCCGATCGGGTTCGTGGGACTCACTCCGATCGGATCGGATCG
GCCTATCAAAGCGAGAAAGTCCCAGCCTTAATCCCGAAGCATTTCATTCGATTCTTAATT
ACTCCGATGCAACTTACTGATACATTGAACTGAAATATTTCCAATACCACTTATTTTTGT
CCATTCCCGCAGCCCCCAGGTAGCGCTACTCCGCGCACGACATAATAGTGTTCGTCCGCG
GCCGGAGGATATTACCCCAAATCACCCTCCTCCCTCCTATCAGAGGATCACAGCATTGTC
TCCTATAGAGTCATGATATCAACGACGTATTGGACGACTCTTCTCCGTTTCTTCTTCCTC
CTCATCGGCGTTACGCCGGTGCATTCATTCTTTTCCATCGCAACAACGGCGACGGCGTAG
TCTCATTATCACCCCATCCACAAGGAAAATCTATTCGCATCACGATTCCATCGCTTTCAT
CCAAACAATACCTCAGATTGAATAATTTCCTTCTGCACCAATCTCCTTCACTGTCACTAC
GAAAAACTCTCCCACTTTGCCCGTCCGAAATCGAAGTGGGACGACCTCATCGATGATGAT
GACGAGAACGACGACAGTAACAGTCGTTCCAAAAATATCCCATCCGATATGCTCTACACG
GACGTCAACATTCGACGACAAATGCACAATTTTGATAGACTCGTGAACGTGGGAGGACGA
GATGCCATGAATGATGTGTACGTGCGTGCATCGGGGGAGAAGGAATGGTGGTTGGTGGGA
AAGATTGCACGTGTTTCTGGTGAGTTCGATATCTCATTTCATTATGAATATCCTGTTATT
CTACTGCATCCTGTGTTGATTTGATGTCACATGTATTGTCTAACATTGATGTTATGGCGA
TGAAAAACTACAATAAATTCTGGAATGTTTTTCTTTTTACGTGGAACAACTTTGCCATGG
ATTACGATGGCCCACACAAACAAACTAACAAAATCACAACATACAAACAAACAAAATTTG
TGAAAAACAACTCAACAACACAGATGTATCACCAGAACAAGCCATAGAACGTCAATGGCC
CCTCATCGAACGCCACGTCTGGGCTCTACGCATTCCCATCCGTCCCACCTCGGACTTATC
AGCCCCCTTTGAGGTATGGTACGCACCGGGCGATACCGAATACGATGCCGCGCGGAATGA
TCCAAAGGTGAAATTCACAAAGGTTTCTGGATCGGTGTTATATGGTGGGGAGGGTTGAAT
TCGTCGCTGGTGGGGTTTGTGGGAAAAGTTTATGATTTGGGAAAGGATGAGCCCATGGTG
TTTGTGGAGAGGAATGTGGAGGATGGGTCGGCGATTCAAGATAGGTACTTAGAGGGAGAT
TGGATTTTGAGATCGGAGATTGACGATAGAAAGAGGAATGGGTAGCGATTGAGAAATGTA
GAAAAGGAAGACGATGGGCCTATTGTTCGAGATTCAAAAGAAGCTTTAGTTCATTAGTAT
TGTTTCCAGGAATGGAACCCCATTTTTTCATTTATCCCACCAATGTCTCCATACTTCAAT
ACCATTCCAGATTACTTGTACGTATGATCACACGTTTTCCAACACACTCAATCGACACAT
GAACCCAAACAATCTCATTTCATTCTCATCACATTGACACTGGCCATCCCCAACACCACG
AATTCACCTCAGCCACTCTTGGCCTTCACGAGTCTCTCCTCCACAGTATCCCAATTAATC
ACATCCCAAATGGCATTGACATAGTTGGGACGAACATTTCTATAATCGACATAATAGGCA
TGTTCCCAAAGCGTCAATGCCAAGGAGGGGAATAAGACCCGTCGCGGCTTGGAGTGGATC
CTGGTTAGGACAGGTGGCGGCTTCAATTCGCCCTGAATAACGAATATGACATCGAACAGT
TCATGATTGTACATGCACATTCAATTATTGACCAGAACTTTGCATAGATGACACTTGGTC
AACACACAAGTCCAACACACACAACAAAAGTTCACTCACCCGTACCCGCATTATACCCCA
ACCACCCCATCCACTCCCTGAACACCAATACTCAAAGCCGAAACCTCCTTCTTCATATTC
TCAAAACTTCCAAACCGTTCCTCCACCGCATCCTTCAATGCACCCGACGAGGGGAATTCC
GATGCAGCACTGTCCTTGGGACATAAATTCTCCCAAAACAACGTGTGATTCACGTGTCCT
CCGCCGTTGAATTTGAGCGCTCCCTGGAGGAGATGATAGAGGAAACATTGCTGGTCGAGA
CGGCCTCGTCGAGTTTTCGAGGGCGACGTTGAGATTGGTGACGTAGGTGTTGTGATGTTT
GGAGTGGTGGAGTTCCATGGTTTCTGCCGAGATGGCGGCTGCATACGTAGTGTGATAGAG
AGAGAGAGAGAGAGAGACGAGAAGAGGAGGGTATTAGATAATACAGTTCGTACGAGAGCG
CGTATGACCAACCAAAACCTTGTGTCACTATTAAAGAGATAGAGATTCAAGGTGACACCA
ACCAACAAGAGCACGCGAAACTCACGTTGCAACGCGGCATAATCATATGGCAAATCCGGC
AAGACGTGTTTGCCCCCCGATGGAGCCGAGGAGAGATAGGCCGCGGCCAATTTCGCCGCT
TCGGGGTTTAGTTTGGAGGAATGGACGTGGACGGCGGCGCGGAGGGCGGGAGAAAGGATG
ATTTGTTTGGCGGACGACATGATGATGGTTTTGTATGGTACTGCTAGTGGTGTGGGGATG
TAACACAAGTGAACTTGTTTGAAAACTGGGTGTCCTTAGTGTGATTATTTGTACGTGAAC
ATGGTGTTCGTATGGTATCGTACAATACTGTGAAAAGAGAGGAAAAGAGACAACGAAAGA
TTTGGAAACTAAGTCGGCGCGTACTCGTATCTTTGTTGATAGTGATGAATAATAATGTCG
GCTGTAACTACCAATCGTTTACCTCGTCAAGTAAAAAACGAAAAAGCACCAGACATATAC
CCATCATAATGGATGGACAAGGATAGAGCATCCCGGAAAGGTAAAACTTATTTTTAGTGT
GTGACAAAAGTATGGTACACACAGGTACACACTCTTCCCCAACCCATCATTCTCTAAAAC
ATCCACCACCAATGTTGGAAACTCTCATCCTTCAGCCAAGCCATAATGCATGAAATGTCG
ATCTATCGCTGGTGCAAACCACCCCTGTCATCACCAACAATCATCCATCCCAAAAACCGA
ATAGCATGGTCCAATTCTACCACTCGAAACACGCTACGCCTCAGAAAGATTGCGACAGCA
GGGCCCAGACACTCCAGACACCCCATCATGTCAATGGCAGCAATGCATTCAACTCATGTC
CCATCCTCCTTCGACCGATGGGTCGACACTAGATCGAGAGTGATCATCGAAGCTGATTTT
ATTTTTCATCGGCGAATGACTTCCGAGTCCAATGCGAATTGTCACGCAAAGCCATGGCAC
GATCCCTCCTTCATGAAAGGCTGTGCGCCCGAAACAGTGGAAGCATGGCTTATTTCCTTG
CTCAAATCCAATCGAGGCGACAAGGACCAAGATCCCAAGAATGCAACAAACATGAAAGGA
GAGAATAGCATTTTTGTCAACAATGGCATAGACTCAACGGCCTACCTACGAGTATTGGAA
GCCTACGCCCAAAGCAAACTCGGTGGAGCACCCCAAAGGGCAGAATATTGGATAGGACGC
TTGGAGCGACATTATGCCCATGTTGTCAAATCTTATATTGCCAAGTATGGGACTGACTAC
TTGGACGATGTTGGATTGTCGGAAGTAGTAGTTGTTGGTGACGAGGTCCCACAGTCGCCG
TTTGCCAAGTTTGTATCATCCAAATCAGACTCGGACGAAAATCAACGTTTGTCTCGACAC
GACAAGAGTAGCGGGGACAGTGGCACATCACCAACATCCTCAGAAGAATTTTCGAACCCT
CGCAATACTCGAGACAAGGACACATCCGCAGTCAAAAATCTTCAACCAACCGTCTCCTGC
TACAACGCCGTAATCGAAGCATGGTCCAATGACCACGATGCCATATCCGTCGTTCGTTCT
CGTCGATGGCTCACCAAACTACAGCAGCATCAACAACAACAACAACAAGACTCCATCTCC
AGCCCCTTTCCAAAGCATCATCCACTGTATTACACGTTAGAGCCCAATGCCCAATCCTAC
GATTTATACCTTAATTCCTGTTCACGGGGGATAGGACGAAATGCCAAACTCCTTCGCCAA
CGAGCCGAGGAGGCAGAAGATATTTTACGATTTCGAATGTCATCCTCCCTTGCCTCGCCG
TGCGTTCGTCCTACCACGGAATCGTTCAATTATGTGGTGAGAGCATGGACGCGATGTCGG
ACCGATCTTCGTGTGGCCGAGAAGGTTATGGGATGGGTGAGAGAAATGGAGGATACAACG
AGATGTTTCGCAGTGGGAGACGAAGCAGACTGAAACACGACAACATCTGGATGAGGAGAC
AGATTGGGCTTGAAACGAAGGATTGCTCCCAACACCAAGACTTATACCATGGCAATGGAT
GCATGGATAATAGTGGCGGGGTTGAAGGCGGAACAATGGTATTCGGAACAACGTTCTCTC
GATAACACATACAAACAATTGGGGAAAAGTCGAAAGGGTACGCCCATGGAAAATCGAGAG
AGATTCCTCGATCGAAGGAATGCGTCCGGCGGTGATGGCAGCGTAGAGATGGAAAATGCC
GCCTCCATCCTGAAATACATACAGGCGCTGGAGGGGGTGGGGCGAGATGGTGTGCATGCC
ACAGTGGTGGGATACAATACTCTTTTGAGTGGTTGGGCGAAATTGGCAAATCCCATGCGA
TCAGAGGTTCCTTTGAAATCGGAGGCGATTTTGCGGGATATGATGGAGTCGTATGAGAAT
GGGAATGGGAATGCTGCTCCGGATGTGTTGTCTTTTAATGCGGTGAGTAGTGAATGAAGG
TTATTCGGATATTGCTCGAGGTAGTAGGGTTTCAATATTAATCCTGTTGTGCTGTGAATC
AGGTTATCAAAGCATGGGGCAAAACCAGACGACCCAACTCGGCATCCCGTTGTGAATGGT
GGCTCCGAAAAATGGTGAAAGGGTCCAACACTGTCAACGAGCAGGAGGAAGCGGCGTCTA
TCCCGAAACCAAATGTACAGACTTACAATTTGGTCATGGAAGCATGGCTTCAGTTGGGAG
ATCCGGCTCGCGTTCAGGACTTATTGTTAGAAATGGATGTGTCGGACTCCGTCGCTCCAA
ACTCGGAATCCTTTTCTAAAGTCATACGTGCCTGGCTTCAAGATGAGATTAATAATCAGC
AACAGTACGGTTTGTCTGGCCTTAGTTGTGAGAATGCGTGGAAGTGGTTAAAGGAATTAC
TGGAAAGAGAAAATGGGTCATCCCGACTTGGGCTCGGCACCGGAGTTGTTCTCGTCTATA
CTCAAGACTGCGGCTAGGACTAAGTCTAGAGGAGAGAACTTGTTGATTCTTGGACAAGGA
ACATTTTGGGTAAATCCACTATCTTCGTTTTAGTGATTAATTTTTGTATGGCAAACTCAT
TCCTCATTGTTTTGTTTGTCATCATCTAACTGGAATCCTCGAAGGCAATGCGAGAGTCTA
GATTTGGAATCAATTCTCTCGCCTACGAATGGTTGTTGGAGATTGCAATCAAAGTTCTAC
ACTCTCCTGAGAATCATGAGAGGCGACAACTGTTTATCGAGAGTTTAATCAATCAGTGTC
GCAAAGATGGTTTGTTATCTGCTAAATGCGTAAGCCTGCTAAAGTCGCTGGAAGATGGCG
AGAGAATCGCAGAAGAGGAAGAAGAAGGTCAGACATTTATCGACTTTTTAGGAGATCCCC
CGTTTCCAGCAACATGGAGTCGTAATGTTTCAGACAAAGGTCATTGCCATGATGAAATGT
ACGCTTTCAGAGGGCTTTGATCGCATTGTGATTCCGAGATAAACCTTAACAAGAACTCAA
GTCATTATCAATAATATTGGTAGTGATTCAAAAGTTTGCTGTTCTCAAACTAATGTGTTT
ATAAGAGATCTTCTAAATGAACTGTTCTAGGGCGTTTTCCTAGAGGGGATGCACCTTGTG
GCAAGCTTTGTCGCAAAAGCTTGATTTTGCAAGTGAATGAGTATAGGTGAGATGGCTGCA
AGACTATGTTAAAGTTACAATAGGAGCTTCAACGAGTTTTGCTTCATCCTCAGATACAAT
CTTTCCTTTTTGCCCCAAATAGACCGGAAATTAGTTAGGGCACATACATGTATCATACCA
AATGATAACATCACACCTTCTTTGAGATCCCATTTGCATCGTCATCTAAAATGTCTTACA
ACCTCTTTATATCATACAATTGATATTCTAGTTATGATTATTGAACAACAGAGTGCAACA
TGTACAGAGTTGGTGGTGGGATGGTCCAAGGGCCGGTCTTCAGTCATGACATGGATTGAT
TTGCTCAATGACATCCAGGCCACCTCTCATGATTTCAAAATGTGTGTGTAGCATTCCATT
GAGAATGTAGAAGGGGTTCACTATTTGGAGCGCATACGTTAACGTATAACTTACGGTTAT
GGTGTTTCCACCTAATATTCATTATTAATGACTGTATGTATTTATGTTACCTTCTTTTTT
CAAGGTATCTCTTTCTCTTAGCCATTTGCATTTTCATTTTGGGCTGATCGCCCCAACCAT
TTAGCACGATCGCAAATTCTGATAATTACGTACAGTCTGCACGAACCACACAATTTTCAA
CGCATTGCACACGCACGCAGAATATTTTTAACCACATCACACCATCTGTAAGCACCACCG
TTAATGTAATTGTGCTGCGCCTCACCACGCATACACATAATCCCCCCCGCATCACGTATA
CTGCACTGTGGTTATCTAACCGCAACCGTATCGCATTAATCGACCATAACTCTCAGTCAC
TCATCGATCTGCAGTTGTCAACACCCTTGCAATTCAATCCATCTCGAAGATCATTCATCA
TGCCCGTCCATTTCCTAGATCACCGCTACGCGTCGCGGAGTCGAAAAAGCCATGGAGGAG
CGTCCTTCCAATGCGGCGAGTCGTCACCGACCCCACCCACTTCCCTCCGGTGAGTTCTCG
TTTTGTGTCTTAAACACGCGCATCCAGAGCAATTGACTACATTGTATGATTAGCGGCAGT
GCTGTGAAGCGCGATCGCATGTTTTGCGTATAACTTTGGTGTGCAACAATCGCCCGTATA
GTATGCGATTATTGTATCACCGCAACCGCATACTATAAACGGACCTTCCCAACGCCAATG
ATACGGCGACTGGTGATCACTGATTCACGGATTCAGTGCGGTGATAAGTGATCTGTACCC
GTATTTATCACCGAGATACATTGACCGCATATCGTACGGCGCTTTGTCTGATCTGTTTCC
CGTATAATATCGACGATGACCCATGGCACATCGATAGTTCTATGTCAAACCTTTTCTGTT
GTATGTGCGTTGATTATGTTTGTTTAACCACATGTTGTACATGGACTCACATCTCATTGC
CAACATACTGGTCCCCACCCAAGAAATCCAAAGTTTCTTGCACCGACACTACTCTTCCGA
CCCGAACCCCCAAGGCTATTCCCAAGAAGAGTTCGGAAGGAAGAAGAGCGCTCGAAATAT
TCGAGTGGAACCATCTGCATCATTGAAAAATGACAATGTCCGTACCACCAGATCCTTCTC
CAAGCAAAAGGATGATGCAACAGGGTCTACACCCGCCCGCGGTCGCGGTCCAAACAGCGA
ATGCTACGCGCAAGGCATCCTCCTCAAAGAAAAGGGCGATGCAATCACGCCTGGCCCGCT
TACGGTGCGGTCGAGCGGCGACTGCTACAGCGCAAGGCATCCTCCTCCAAGAAAAGGGCG
ATGCAACCACACCTGAACCCACTCACGATGGGGTCCAAGCAGCGACTGATACCGCAAGAC
ATCCTCCTCCAAGAAAAAGGCGATGCAACCACGCCTGAACCCGCTCACGGTGCGGTCCAA
GCACCGACTGCTATGCGCAAGGCATCCTCCTCCAAGAAAAAAGACAATGCAACCACGCCC
GAACCCGCTCACGGTGCGGTCCAAGCACCGACTGCTACGCGCAAGGCATCCTCCTCCAAG
AAAAAGACGATCGTCAGGAAGTGAACCCGCTCATGGAGCGGTCCAAGCAGCGACTGCTAG
GCGCAAGGCATCCTCCTCCAAGAAAAGGACGATGCAACCACGCCTGAACCCGCTCACGGT
GCGGTCCAAGCACCGACTGCTACACGCAAGGCATATCGATGCCTAACTCCTTCTGGTGTA
ACAGTTCGCACTTCTGTACCAAATTACGTACTGTTGCAGACTGGTACGTTCCTTGGTCGT
CTAGCATCTCCAATAAAAGGGCGAGCTGTGCGGACAGACTCCTACAGCCGACATGCGCTC
AATCAGTACCTTGGATTGATCACTGATGTAGCGGATTCCTTTCAATTTGGCCGGGTGTAT
ATGGCGGGTGACCTGTATGTGTCAGGCAGGTTGTCTTGTAGTCCAAATAGTAATAGCCAT
CAGAACTTAAAAAGAAGGCAACACAGCATTTGCACCGATCTTTGGCATCCCGACGACTCG
AGGGCTGATTGTCGGAATACTGCGACACAGTTGAGGTTGTCGAGCATTTGATGGCCTTCG
TTTCTTGTTTTCCTGCCATTGCATCAAGCGTTGATATCATCCTTGAACTTTTCCTTTTGA
GATTCACAGACTTCACCCCATCCTGTGTGTAGCTGTCATGATCGAACGCATGGGAGGCTA
TTTGGTGCTTCTGTAGTAGGCGGGTGTGTGAACACCAAAGTACAAAGCGGTTGTTCTTGG
ATCCCCTGACAAACAAAAACTTTGAACCAGGTAGTGAGTTTTGTATCATGAGCACAATGG
CATCGAAGGAATCCTGACCGGTAAACATGGTTGTATCAAATCGATAAACGGAACGACTAG
GATACCTCTCTGGTTGATTCTTAGCGTTGTCTGGTGTCCGAGGGGATAAATTGGTCGAGG
CACAGGACAGATCCACGGTGCCGTTAGAATCATCAACCACAAGCGATTGTGTCCATCTTT
GACAGTTGTCAAACGCCTGGAGGATTGAAGCTTCCAGGGATGGATCCATATTATAACACC
CGAACCTGACATGGGTATAGAATGACAAAAAATTATTGGGAATGTCAACAAGGTCGTCGC
ATAGTATACATTGGAAACATCTATCTCACCGTATAATAAATATCAGCGTATGCTGTGCGG
CTCCAGCAAGTGCGAAATTAACCGTGAATAATACGATATATACCCGACCTGCACCGTATG
TGAAGTTGAGAATTATCACCGTATGATGTGCGGTTGAGGATGAGTACCCTATCACCGTAT
GCAATGCGATGAGGGTGTGATCAATACCGTTGATTTGTTTCTCCGTATAATATACGGTAT
TGAATGATGTTGACTGGACCGTACAATAGGCGTTGTAGAAGGGAGATGCACCGTATAGGG
GAAGTGGCGCAATGAAATGGCGTGCCGAAGTGACCTGCGGTTGGTTGTACTAGTGGAAAT
GAACCAGGAAATGTAGCTCCTGCGGTCGGGATAAATGACGAATAATTAGATGCAAACGAA
CGCAATAAAAACGTGAGCAGGTTAGCACCAATAAGCACCGTGACGGATTTAAAGGATGAG
CCATCGCGAGCTATCAGAAAATGAGGCACATGCAACAGGATCTGGGGAGTTCCCCCCAAC
TTAGGTTGAGGCCACACATCATACTCACCTACAACGTGACGATTGACAGTCAATACAAAG
CCGGACAGAATGGGGTGGTGGGAGCAGTAGGAAACCAGTGTCGACGCGCGGAAATGGCCA
TGGTGGGCAGTTGATTCGTTTTGGACGTCTGATGTGTTCGCCAGATTTAATGGGGGAATG
TGGTCTGTCTGTCATAAGAGGGAGAGGTGACAATGACAGAATCATAACGGAAAATGACAA
TGTCCTGAACGGAAATAGGATACCCCTTGAATTGAAAAATTGACACAGATATGAAATTCA
GGAAAACTGTAACCGTAAGTTATACGTTAACGTATGCGCTCCAAATAGTGAACCCCTTTT
GTCTCTTCTGTGGTGCCTTGTTTCTCTTTTATTCACCCCATTGCCTTGGGGCTAGCGATG
AGGCTAGTGATGTCAGAGATGTAGTTGGCAAGAGCAGGACTAGTGTTGTTGCAGAACTCC
ATTTTGTAGTCACACCATCTGGCAAGGAAGCCAAGAAGATTGTCAGATGCCTCGATTACA
TTGTTGATGCCTCTGGCTTCGTCCACTGTAGTGAACTCAATTCTACAGTGGAGTGTGCTT
ATGGGAACTTCTGTTTTGGACTTCTTCTGAAATGGTCTTGTATGGATATTTTTTCTGTCT
GAACAAGACTCTGAGCAGTATCAAGGATGAAAATTAGAAGCCCGATGCCTTCCAACCTCT
TCTCTGTGAGTTGGAGTATCGGTGTGTGAATACCGCTGACCTACACAAAACAAGGCTTTG
ACAACACTGTGTAGCTTGGGGAGGTTAGACTTGTAATCCTGGCTGGTGCTCATTTTACAG
GTTAAGGAGGGAGACCCAGACATAACTTGGAGGAGTTTTTGCAAATTCTGAGAGTTTTGG
TGGGGGCAGTAACCCATCAGTTTCTCATGCATAGATGAGCAAGAGTTGTGCATGTTGCTG
AAATTTTACTGCCTGAATTTTCCAGCTTTGCTGTGATTGCGGGTATAACAATCTTGAGAT
ATGTGGGATGAGAGTTAGCTCTCAAGCTTTACCTATTTAAGCCCAAAGAGGCACTCTTTG
GTTGGGCATCACTAGCAAGGGCTGTGCAGACATTGAGAAATTTATCTTCAGTGTCATTGC
CATCCAGTGCTCCAAGCTCAGTTAGTGGAGATGTCGTTGGCTCGTGTACCCTTTGGGTAG
GTACAGGGACAGTGTTGGATAATAGGTGCAGGCCTTGATGAAGTCTGGTGAGTAATTTCT
GGATGGGATACTCATCCATTCTTGCTATAAGTGCTGAAAAAAACAGCAGTTTTTGATTCA
ACTTTTTGTTCAAGATTTTTCCAAGAAACACCTGCTGAAGGCATACAGGTTAGATAATTC
TATGAATAGGTTTGTGTTTGAGTTTGGTGCTACCATTTCCATGTATGGGGGTGATGGCTG
GGAATGCAGCATCAAGTGGCTTGTTACTGAAGAAAGTCTACATTGGTGCATCTTCTTTTG
TAATGCACAGCTTGAAGATTGCCATATGACTCAATATCTGAAAACTTTGGAATCAAGTCA
CATTGGATATTCACTCATGTCTTCAACCTTTCCATTCAGATCTACATGATCAAAATCAAT
ATTGAACCAACCTTGTGACATAGTGAGAAAAGGGCTTACAGGGTTGTTTTGTGCATTGGT
AATATTTGGTGGTATTAAGCATGCTTGTTCACACTCACACAGAGAATTAATTTGCAAAAA
ATAATTATTTTGAATCACAAGTGAACACTCAAAGTCCAAAGCAGCAGCAATCGAGTTCTG
AACTCACAAGCAAAAATGCTTTGCTCAAAAACAGATGTAAAAAGTGCCATTTGTTTCTTC
TTACAAATGTGAACTCAGTACTTGTAGTGATGGTTTTTCAGCACACAATTTAAATTATGA
CCAATTTAGGGATGTGAGTAATCTTTTTAAGTTCATAGGAATTGAGTAATTTTATATCCA
TGTCATGCCACAGCCTTCTATTCAAACAGAGCAAATGCAAAAAGAACGGTGAGAAAACAA
CATGTTTTGATGATGTTTCGGTTCTTTTTACTCACTATTTTTTCAAGTAAATTGCTTTGT
TTGTATCAAATGTGAGAATATGAGGTCTGTGATATTGAAGCCCACAGACAAAGTTCTACC
CTGCCATCACTGTCACCAGCTTGTGGGTATTTTATCATTAATAACCCAAAAAGACTGGTA
GGCCCATGACCACTGCTCACTCCCACCCACCATGTCTTCTCTGACCTTGCTGATGTTATT
TGTGTCTGTTTATTTTAGAGATGGTTCTCATTCTTGTCTCATGCATTTTTTCGAGATCGA
GAAAAGTTGGAGATTGGACAATTGAGATCAAGATCTCATTCAAGAATATCAATCAGATCC
CATTTGAGATTCCACTTAAGATCCAGCATGCATGCACTGACACAAGTTAGATATGACATA
GATACTTGTTTATGTATGTACATGAGTTGTAAGTGTACGTAAAAATCTCATCTGGGATCT
CGGATTGGAGTGGTTCGAGATGAGACACAATCTCTAACAAGAAATTCTGGATCGAGAACC
ATCTCTAGTTTATCTTTTCTGCTTATGTTGATGTTATTTGTGTTTGTTTATTTTGTTAAT
TGTTGTTTTACCTGGCTGGGGAGAAAGTGGCAATATTTTGATTTGAATTGATTCATTTGC
ATTTTAATTGGATGGTGGTCTTGTCATTTGTTGGTACTAATGTTCTTTATGGGCATAGAG
CCCTTTGACAAAACCAGATTCTTTTTCTTGCACTGAAATCTTTTGCTTCAAAATTGTCTT
CTCTTATCTCCCAGCCACTCCCCTCGTCTTCTCTATTTCCTCTTATCTCGTTCCACCATC
TCCCATCAGTAATTCCTGCCTCAATTTTATTTATGTTTGTTTTTTTTTTGGAACGACCAT
TGCTGACCTGCCATCTTCTGCCCCTCCCCCCCCCTCTAGGGATTACAAACACCACACCCA
ATACCATGCTGTCCTGTGGCTTCAATCCAAAACCCAAAAAAAGAAACAGGACAACTGACC
ATTGGAGTGGTGAGTTTTGTGTGTTTTTTATTTGGTCAATTATTTATGTTGAAATGGCTG
TGCTGACCTGTCGTCTTCTGCCACACCCCTCTGCTATGAACTACAAAACCCACACCCCAC
ACCAAGCCCTCCTGTGGCTTTAATCTCAAACAGAAAAACAGAAGCAGGACAATTGACCAT
CCGAGTGGTGAAATTTGTGATTTTTGTATTTGGTCCATTATTTAATTTGAAATATCTACG
CTGACCTGGCATTGCTTGCCATGCCCTCCTCTAAAAATTATAAAAACACCACGCCTCACA
CCGTGCCCTCCCGGGGCTTCAATCCAAAATCCTAAAAAAGAAGCAGGACAATTGACAATC
CCAGTGGTGATTTTTGTGATTTTTGCATTTGGTCAACTATTTAATTTGAAATGGCCGCGC
TGACCTGCCATCTTCTGCCACACTCCTCTTCTATGAATCACAAACCCCATGCCCCGTGTC
CTCCTGCGGCTTCAATCTAAAACCCAAAAACAGAAGCAGTATGATTGACCATCCAAGTGG
AGAGTTTTGCGATTTTTTATTTGGTCCACTATTTAATTCAAAGTGACCATTGTTGACCTG
CCAGCTTCTGCCATCTTCTGCCATGCCCCCTCCATGAATTACAAACCCCATGCCCCATGC
CGTGCCCTCTTGCTGCTTAAATCTAAAACAAAATAAAATATCAGGGGGATTGACCATCCG
AGTGGTGAGTTTTGCAATTCGTTTTCCTGCAGAACTGATTAATTAAATTATTTGCCCTCA
TCCTGCCATCTTCCACTCCCCCCACCATGAATTACAATTCCCACTCCCACAGAACTTCCC
TCCCATGGCATCAATCTAAATTAATGTGGATGGTTCTGTGCAATGATAGACTTGGTTTTA
TCCCCGTTGTAAACATATTATATTTCAAAAATATTATCATATTTCAACAATTGTTTTTGT
AAAGACAGAGTAAACATGTTTTCACAAATCTACTCCTACTATGAGGAGAGGAGATGGGAG
GAAGGTTTCTGTTAGAAATTATGTAAGTAAACAATTCCGAGTTCATCTTGATTAATTTTG
TTAGTAAAATGTTAGCAAAACGGATGTTGTTAGTAATAATGTTGGTAAGGTTATGATTTT
AAAGTAACTAATTATTTAACTAACAAAAGAAATTTCATACTAAATTAGGCAGAGTATAAG
TGCTACATTGGTTTGTTAGTAAGAAATTATTTTTCACTTACAGCATCAAACTTTGATGAT
TTATGGAGCAGGTCATCCTGATGCAGTGTGGGATTCTTCTATCTCTTCACATTCACCTCC
AGTATTACTGTCAATGCTTTAATATCAATTTAATTAAATCACACCAAAGATATGTTAGCA
AATTGTTGGCTGAATACTCTTTGGGATGGAATGGTATGAAGAATGAAGGATGTCCACTCC
GACATGGATATGCCTTCCATCAGACTTGGATGAACAGTTGGCATCAAGAGCTACCTTGAA
ATCTGGATATTGAATATTCACCGTCTGCTGTTTCAGAAAGATGATTGCAAAGCCACTACT
GATTCATTGAAGATAGTGAATTGCTCAAGTATACCCCCTGTTATAGTTGAATGTGGTGTA
TCATTTCAATTGTCAAGGCTTTACTCAACATGACTTTTGGGGTCCAACAACTCTTTGATC
ATCATACCAAGTCATGTTAAGAGGCAGGTTGAATCACAATGAGCTTTGATTCAGTCCACC
ATAATCATCTGCCTTTCTTTGACATGGTTTGAACAGTCTGCAATAGAATCAAAGTCTTCA
ATGATCAAGTGGGAGAGGTCCACACTGTTGGCTGGACTTATTTCCTTGATTACTCCATGT
CATTTGGGGCACAACATGTACTCCTGTTGTGGATGATCATCTGCCCACAAACATCCAATT
CGAGTATTACATTGCTCAATTTCATCTCAGTGAAGTTCTTTTGGGCGTGTGGAAGGTAAG
AATCATGGGAAGGAGCTACCTGAAGCCTGAGATTGAAAACCTTGGTTAGAAAGTGGTTGT
GTTGAGGCATATGTTCCAGCCATACTTTGTTATTGGCAAACACAGAATCTTGAGCTCAGG
CTTTTGTCCGTCAAAGGGATTGGTTGACATATAAGAGACTTTTTGATGACACTCTCATCA
AGAAGAGATGATTCTGGTGCACTCTTGTTTCAGATCAAGCAATCAATGATAACACAGAAC
AAGCAATCATGAAACGGATTTAAGGCAGTTCAAGGAGGGTTAGATGAAATGGAATTCTTC
TTGTGAGGCATATACCGCAAATCTCCTTTGAAAAAGTCCGTAACTTCCCTTGCAAAGCTC
TGGAATGGTAATTTGTGAATCAGAAAATCCGTGCTTTTCTGCTACTTACAAATCTCAGGG
AGTGCCACAGTTCCTGGACAATAACAATGGGGCACTCTTGGGGGCCACCTATGTCGCAAG
TTGCTTTCAGGGAGCTTTACCACCATAGACTTGCAAGCAGTTTGCTTCATACAAGCCATG
TTGTCTGCTGATGATACTGTGCCTTGCAAGAACACCTGATGCAAAACAATTCTGATAAAT
GATTCAAATATTAGTGTATTTGTTTAATGCAGCAGTGCATAAGTTGTGACAGCAAGACAG
GCAATTTTCTACTTTGGCAATAAGTATCGCCAGACGGAGTCGTCAGTTGTCGTCAATAGA
TTTTTGAGGTCGTCAACCGTTCGTCAGTTGGGTCATCAGAGGTCGTCACAAAAGTCGTCA
GGGGTCGTCAGGGTCATTTTTGGTTGTCACTTGGGTCGTCAGTGGTCGTCAGGTGGAGTC
GCACGGGTCGTCACAGTAGATCTCTTGGGTAGTCAGTTTGGGTCATTAGTCGTCATGGTC
ATCATCGAGTCGCACGGTTCGGGACTTGCTCTAACTGTACTTCTTAGTAGAAGGTCGTGA
AGTCGCCAGAAGGGTCGCCAGAGTCGCCAGAAGGGTCGCCAAGAGGTAATCGATGAGTCG
TAACATTGGTCGCCAAAAGGTCGTCACATAAAGTCATCAGGGTCGTCAAAAAGTCTTCAG
GAAAAGTCGTCAGGTCGTCAAAATGTCGTCACACGGAGTCGTCAGGATCGTCAGATGGTC
ATGAAAGTCGTCAGATGAGAAAAAAAATGCCAAAGTCGTCACTTGTCGTCAGTTTGGCTC
GCCAAAAACTTCCACGTGGCAAAGTTGCCTGTCTTGCAGGCTGACATTCAACAGTGGTGT
GGTTTGAATGAAAGCCTACATGAAAAGTGTTCATGCTGGGCACAAGTTAGTGGACACATG
TTCTTACATAAGCCGAAAAAATTAGAAGTTGTTATGGATCATCAAAGCAAAATAATACAT
ATTAAACCATTGTAAAAATGATTATTGATGACAATCAATTATCATGCACTCGCCATGTAG
TTGACATGAAGCTGTGTGGAATCCTACATAAATTGGTATGTCTTTATGTCCTAACATAAT
GCATACTAGATCCTGTATTTTATTTGGCATATAAACTCTTCTGTGGGAATCTTTTGTTCT
GTATCTTTGAGTACTTCTACTTTGGAAGGCAAGGGAAGTCTTTGAGTGTACATTTTTAAG
GAAATCGAATTACGTAAAATACAGGATATTCTTTGCGGTAGATACTTGGCCTGTGTCATG
TTCTATCACACCGAATTTGTTGGATACTTCATAAAAATCCACCCTCTACCAGAACCTTCT
TAACTAGGCCCAGCATGGGATCTTTGATGTAAAGACTCATGATTAAAGAAGCTTCAGTCA
TGATCTTCTGGCACACAACCTGTACACTCAGCAGATTTTTTTAGTCAAAACTTAGCATGA
TAAAAATTTTGTGGCTTAAGCAATATAAATAAATCTGGGAAGCCACCCGTACACTCTTGA
AACATCCGGTAACCTACCTGTGCACTCTGACAGTTTTGAGTGTACAGGAAGGTAACCAGT
GTTTATCATTTGCAGTGGTACTGTGCTTTTGCTCACACTACTGAATCAAAATTGGAAAGC
ATCACACAGCTGCAGCTCTTAAGCCCAATGGCCAGGATGAGTGTGATTGTTTCACCTGCT
CTGGGGTGCTCCTCATTCCTCCTACGGCCATACAGACCATTACTGAGACAGACACAACCA
ATAACTTCAATCTCATTGTCAACCTTTCAGTTGTGGTTGTCCATGAGATGGAATTTTATA
TAGGTACATTAAGGAACCAGATACTGATGCGACAAAAAAGTATTGTTTGTATCAACTTCT
GACTATTCCATATCACATTTTAATGCAATACAAGGCTCACTACCACATTTAACTTTTATA
CTATCATTCAACCAATTGGTTATTAGATATAACTAGCTACAGATGTTTTGATGAAATGTA
ATGAATTAATCCACACTCATTGAGTTGCTACATAGTTTTGAAGTCTACATGCAGTGTGAT
ACATTTGCATCAAATACCATTATACATTATGTGTCTCTTGTTGACCATTTTCCCTTTCAA
TCAAAACATGGTACACAGCTCAGTCATTGAGAGTGCATCAAAATGATTCATCTCCAAGGT
GTTTATGGTGATGTGAGAAGGATATCAATATAGCCAATAAGTGTTGTGGGTAGATGTTTT
GCTACAAATGGCAAAAATGCCCATGTGTTGTATGATGACTGCCAAAACCTCACAATAAAG
ATGTGTGAAATTCAGTCATTAGAATAGGAGAAGTGCTATCAAGAATCCTTCTGCTCCGTG
TATTGGAGCTGTCGGGAGGTTCAACAACACAAAGTGTCATTTGAGGCTACTTTCTTTCTC
CAACTGCAATGGAAAGAGCTGGGATGCAAAAATTTGCATGGATCATGACACAGCAGACTG
GTGACAGGAAAGGTTGGTCTCCATCAGTATTTCCATTATGAGTTAGTCAAGAATGGCAAT
GTAACAATCAACTAAGGAATATTGCATAAAAATACATCTAACAAATTCTGTAACATTATC
TTGTTCAAGACTCCTCTTAAAAATCATGTCCACTATTGTGGCACAATTTTTAATTTGAAA
CTTCAAAATAATTATGACCAGGCTTTTTGACATTTCAATCAACATATTTATTAATGCGTC
TCCACTCTTTTATGGCCATTTTCTTTGTCAAACTGCTACAACACAATATCATAAGGAAAT
TGTGAACAATTTTCCTTGCTACAACAGAATATAATTTAGATAAGAAATGATTCATTTACG
CATTGATATGGCAGTATGCGTTCCTGTTGTAACTTTTACTAAACTGAAATGATCAACTGT
GGATGACTTGGTGTTTCAAAGTTTAAACATCAACTATTTGAACACACATCTTAAATTATT
CTACAGTCAGCCAAGACAATATGGATTAAGTTGCAAGTACATTGAAACACACCAAAACTC
TGAATATGTAACATAATTCAAAGACTCTAATGTATTCCAAAAAAACATCTTAAGACCCTA
AGGGTTCATATACTGTCAGGGGGACAATTGTTCGTTCTTCAATTTGGCAGAAAAGCTTAT
AGGAAACTTACTGCCCAAGCGTAATCTGTTCTTTCACAAGGTATAAAACTGCAGACATTG
TGAGTACATCAAGTACACTCCACCTTCCGTGTGCTTTTGTTGCCTGGAAGGGTATGTTTG
ACCATATATGTGTTTTAGAGGGCAGTTTATGCTGAAGACATCAAAAACATGACTTCAGAA
CCACAACAATGCTCAAATAACCACCGGAAACAAGAGGGAAGCGCCAAAACTCTGCAGCTC
TTGGGCCCTATGGCCAGCATGCACATGATTGTTTCACCTGCTCTGGTGTACTCCTCATTC
ATTCCTCCTAGGGCCATACAGACCATCACTGACAAAGAGTAATGTGGGCAGCAATGCATA
GTAGACTGAAAATGCCTCCTGTATTTGTTGGGTCTGCTTTCAGAAATGTACCAATGATGA
CGTAGTTCTTTTGAATGGGACCAGTGACAATGAAATACTAGATAAGAATGATCTAGGCGA
TGGACTGCTCCAACAATTCATAACAACCACAAAAGCACAACAGCTGCCCAGCTCCATAAG
GTCATCATGGCACCTTGTATTTTTCCTAAGTCCAAGACACTATTGTGGTTGCCAAACTTA
GTACTACAGTGGATTTGATTGATATGCAGAAGAAGAGAAGGAGGAATATATATGGGGTAA
TGCAGCATTGTATCACAACATTAAAGGATCATACAACAGGAATAACAGTCATCAAATCCC
TTCCAAAGAAGGTGGTACAATACATGGCACATGAATTTAATCACAATTTTGGGTGCATTG
GCTATCCAAGAACTTTCCACATTGATATTGGGAAGGCATTTGTCGCACATGTTGTCATTC
AAATTCTTTATTGAACAATCCAAACAAGCTCACAGTCATGGGGCACCCACGTACTCCCAC
TGACCAAGGTTCTGTGGAAAGTATAAACAAAGCTAATCAAGAGAGTGTTAACATACACTG
AATCAGAAGCCAGAAATTCAGGGAAGGAATCTACCTGGATAAAACCTCTTGGGTGCCTCA
TGTCTGTAGTGAACAACTTAATGAAAAGAGGACACTATGCTAAGACCGCATATACCAAAT
TTTGTGACAAGACTATCATCGGCAATTCAAATTCTCTATGGATCAGATCAAAGAATGTAA
GACAACCAATGCAATATTCGGTGCAGAACTAACACACCACCATAAACAGTCTGAAATATC
ATTGTAGGTAGTCAAATCCTCAACTTCTGACTAAGAAGCTGCAAACAAGGCAAACAGAGG
TCGCACTAGTAGTTTTTATTGCACTAATGCTAGGCTAATCTCAGGCGAATGCTCCAGAGA
GGCTAATGCTGAAACGTCCTGCATTTCGTCGGCCTCATTCTCTTGCCCGATTTTCTGCTG
CCTTCGGCCAAACCTTGGGTTGCTGTCGTTGGAGTTGACGTCGGAGGGCAGGATGACATC
ATATCAAAGCTCAAATCGTGGACGCCACATGTATCACCCAGAGTTTCAGCAGAGATCACC
TCGCCTTCCTCATTCAACAGAGAGAGCACTGCTCCTGACAACCTACAGAGGCATCCTTCT
GGATCACTGGCTTCACCGCACCAACGGTTTTTTATCATGATGGACTTCAACAAAGATGTA
CTCCCGAGATCGACCTCCCAAGAAGCATTGGCATCATCGGTTTGTGAAAATGTCGTCAGG
TCGTCGTCCACTGCAGAAGAAGCAGAGTTAGTTCCAAGCGTCGAAGACTGGCTTGCAGTC
TTATTCAGTGCAATATTGACATTATCTGACGATAAGATTTGCAATTCAAACATTTGGATT
TGCTCTCCGGTTGTAGAGTCGATCTTCACTTTTCGAGCTTCAGGATAACAGGAGGCCAAC
GAACGCGTGAGAGGTTGCGCTGTGCCTACTCTTGCTTCACTTGCATTCAGACAAAGGAGG
AGGGTGGAAAACAGTGCAATCATCATCGTGGCTGTTGTTTGTATTTTTGTTTCTTTGTTT
CTTAGTTTCTGTGTTTTTGTGTGTAACTCTTTATTAGGAGCGAAGTTCTTCTTCTCTGAG
ATTGAAGAGCAATAGGCGCACCTTGGTTATCTTGACTTGTGAGTTGTGTCGCGCTCGTGT
CAAGACGCTCCTCGCGAAAGAGAAATGCGCGCAAATCTTAGCAACAACTTGTAACAACTC
AACCAAACCGGTGACATAGTCGTATCGTTTTTCGTTGTTTCGCGACAGTCGGCTCGGATA
CCGGCCTCGGTGTGTAGTGCAGTGAGCGCAAAACTTTCGAGGCCGATTAGCAGTTTTATC
AAATCCGATTGAGGTTTGAGGATATACTGATCACTGTCGGAAAATGAATCAACGGGGGTT
TCTGTCCTGAAAACTTGGTAATTCTCGAGTTTCCTCTTCTTTTGATAAAATTTCTATCTT
TCCAAGTTATGCGAGCATGTCTTCATGACGTCATGACCAGAACAGCAACAGTATGGATTG
CCCCGTCTCAGCCGCAGTTGAGAGAATGCGTAGATGTGGATGAACGAGTTGCTGATCGAT
AGGAAGTGGGACATCCTGACTCGGGCTTGGCTTCGAGTCCTGAGTTGTTGTCAATGCCCA
AGACTGTTGCGTGACACTTTTATCAACCAATGAGATGTCTTCTTAGAAGAAGAGATGCAA
TATTCGCTGCCATGTAACATGTTTTTGTAGACGCAATCTTTTCAATAACGTTGAGTTGTA
CTGTTACCAAGAAAAGGTTGGACTTTGATCTTCTTGTTATCCTCTATTGAAATTTCAGTC
AAAATGAATTCAATATGTGTTTCATTTTTTTCTTCGTCAAGGCTGCGCCTTGTAACTCGT
CTAATTGAAAATCTTGATTTTGATGAAAAATGTTCCTATGGGATGAGTTTTGTTGTCTTA
GTTTAGTCGACGTTGACATTTCGTGATCATGTAACAAAGTTTCAAGGCGACAATTTAAGT
GACGATCAGAAACCTGAATATGATGCTAAGTTATGTAGATACAAATCCATTTCCAAGACC
ATTCCTCGACATTTTCAAATTGCATGTCAACAACACAATATTACAAATCACTTCCGCATC
CTTTCTAAGAGCCCTCACTACACGTAACTCCAATTAAAGTGAAGATCAAAATCCTGAATA
TAATGTTTCGTATGTACAACTCCATTTCCAAGATCATCCCTTGACATTTTCAAATTGCAT
GTCAACAAAAAAATTACATATCACCTCGGCATCCTTCATAATAGCCCTCGCAACGCGAAA
CGCCAGAGAAGCTCAGTTACATGGAAGAATGTTTAAACCCTCTTCTACAAAAGCTCATGA
CCATACCAAAATACATCATCAAAACAAGTAGCCTCACAATACACGAGCTAAGAACGCACA
ATCCATTCCCACCCCTCACAATCTCCCCAACCCAAACCTCTCGTACTCCGAAGGCTCAAA
CACCTCATAATCATAAATCAACTCCTCCCCCATCCGAATATCCCTCACCGCATAAAACTT
CATCGAAGTCCCATTCGTCGGCGCAATATTCACATCCTCATCCAAATCGGCATCATTCAA
AAACGAATCCCCCTCCCCAATACTCAAACACAGTCGCACATTCCCCTCGACGTACACATG
TTGCGTCCACGTCCATTCCATAACATCGCACCCCATCTCGCGGGGGAGGGATACCACATA
CGTTTTCCAGAGGAGGCCATCGTCGAAGAAGACGACGGAGCAGGTGGAGTCAAAGGGGAG
GATTTCTCCCTTGGATATGTTGCGGGAGGCGAAGACTCCTCGGCCGGCGTGTTCGGACGT
CGAGATGTGGAAGGTGGAATTGTCGTTGGATTGGATGGGGAGTGTTTGGCCTGTGAGTTC
GGTGTATTTGTCCTTCATGTGTTGGTACATTGCCGGTGTGTAGAGGGGTTTGGATTGGTT
GATGGCGTGGGGGTAGCAGTTGAGATGTTCGTAGAGAGATTGGAATGTGAAGTTGGCTAG
TTGAGATTGTGTCATGTTGTATTTGGGGTCGTCTTGGGCGGGTATGTAGTGCGTTTCGGG
AGTAGGGTCCCTTGGACAATTTCCGGGCAGGTCGTCTGTGGATGTGGCGGAGGCATAGTT
CATGCACAGTAGAGAGGATTGCATTTGGATTAGTGTGCTCAGTAAGCCCATTGCCAACAA
GGAGGCGGATGCCAGGAAACTTGTATACATGAACCAAGCACGTCGCGCGTTGCGTTTCAA
TCGAGCGCCTCGACTGCTGGCGATGCCGTATTCCAAAGATCTCGATTTCACTCTCTTCAT
TTTGTATTATGGGGGTGACTGGTTGTTGTGTGAAGTAGAAAGATGCCACGTGCCGTTTTA
CCACGGACGAAAGTTGCGATGCGAAATGAGTAAGAAGACCGGCACGAAGCGGTTCATGTG
CTCAATGGCAACAGTGTTAGATTTCACCTATGGGACGTTTGTGCATCGGTGTGGAAAGGT
GGTCGAGGATAAAGGGAAGAGGTTGAGGCGGACTATCTGGGGATCCCTCCGGCAATTCGA
ACGACCCCACAGTAATGGTTAAAAATGTGTTGATGATAACCAGTGTTACGTTCAATCAGC
CGTTCTGTTGAGTACTGTGATGTACCGGGATGTGAGATGTATGGTAACCTGCGGAAACAA
CGATGACGCCATATTTGATCTTCTTTCGTGTACAGAGGAATCAGATAAATCGCGAATACT
CCTTTCGACGCATGAGTAATGTCTTGCAAAGTGACTTGCTTTGAAAATCGACTCTGAAAT
GAAATAAGCCGAATGGAGCTGCGGGAATAGTGCAAAAGAATGTCTATTCATAATGGGTTA
GTTTAATGGATCACGAAAAAATGATTGTGAGTACCATAGTTTAAAGGATCCAAAAATGCT
TCTGTGGAGTTAGACGGATGGAAATATGCTTCTGAGTAGTTCAACGGACAGATCTATGCT
TATGCGTAGTTCAACGGATAGAAGAAAACATTTTTTAGCTCTAAGGATCCAATAAGTGCA
GTTTTACTAGTTCAGCCTCTGATATTTAGTTCGGCCCCCCACAACTTTATTTGTTGATGA
TATTGTACGTTCAATCCGATGTCAGGTTGCGTAGGTACTGTGACGTCGGTCGTCTGGTAC
GTAACAAGCAGAAACAACGAAATCGCCTTGTTCGCTGATATTTCTACAGAGGAATCCATT
CAATCGCGAAAATTACTTTGGACGCCTAAAGAATGTTGTGTAAAGTACTGTACTATACGT
CGTATCGGAAAAAGACAATCCTTAAGGACATTTGCATTGAAAATCGACTCTTTCAAATGA
AATAAGCCGAATGAGCCTTCTCAAGGTAGAATGTGTCCGATTTCCATATGGAGTCTTTGC
TCCGACGAAGACCTCATGATCCAGCAAGACAGGCAACTCGCTAAAAATATCTTCTTTTAA
CAAAAAATCTTGACACTTCAGTCACGACGAACGTATTCGTGTCGTCAGTTGTCGTCAGAT
GGGTCGTCCGAGTCGTCAGTTACTTCTTTAACGGACGACATACTGTCGTCTAATGGTCGT
AACTGACGACTTTGGATGTCGTAACATAGTCGTAGCTGACGACTTTGGTTGTCGTAACAT
GGTCGTCAGTTACGACTGTGGTTGTCGTAACATGGTCGTCAGTTACGACTTTGGTTGTCG
TAACATGTCAGTTACGACTCTGGAGGTAGTACCATGGTCGTAACTTACGACTTTGGTTGT
AGTAACTTGGTCATGGTCGTAACATGGTCGTAAACAACATGGACGTGCCCAACACATCAA
GCGAACGCCACGCCCATTATTATTTTCATGGCAAGATGGGATTTCCCATCGTCCCCACAA
TCTCCCCCTCATATCTCAGCGATTTTGTGGACTTTTGAGCTGCTAGTGGGCACGTCTTCT
CGCCCTAACTCTTGGCAAAAGAGCAACCTGCGATATGGCAAAAAGGTAGGTTGGTCGTTG
TGTTTAACAATGTTTTTTTCTGCCAAACTATTCAATTGGAAATTCGTGCCCCTGTCATGC
CATTCTCTGCCACTCCCCCTCCATGACTTTCAAAACCCCATGCCCCACGCCTCACGCTGC
GCTCTTACCGTGTCTTCAGTCTAACAACGAGAAAAAGAAGCAGGACAATTGACCATGCGA
GTGGTCTTCAATTCAGAACCAACAAAAAGAAGCATGACAATTGACTGTGCAACTGGTGAG
TTTTGCCATTTTTTTAATCTGGTTTTTTTAATCTGGTAAATTATTTAATTTGAAATGTCG
CGCTGACTTGCCTACTCCTGCAACGGCCCTCCTCTACGAATTACAAACACCATGCCACAT
GCCGTGCCCTCCCATGACTTCAACCTAACACCGAAGTAAAGCAGGGGGACACTTGACCGT
CCAAGATGTGAGTTTTTTGAATTTTTATTCTTCTTCCATTATTTCATTTGATATGACCGA
GCTGACATGCATCTTCTGCCACCCCCCTCATATATGAATCACAAACCCCAGGCCGTACCC
TCCCGTAAAGCCGATAAAAAGAAGCTGGGCAAATGACCACACAAATGGTGAGTTTTGTGA
TTTTTTATTTCGTCAACTATTTAATTGGGAATGACCGTCCCTGACCTGCCATCTTCTGCC
ACTGCCCTCCTCCATGAATTAAATGCCCACACTGCCCTCCTGTTTTTTCAATCTAAAGCC
TGGAAAAAAGAATGACAATTGACTACACCCATGGTAAGTTTTTCAATTGTTTTATTTGCC
AAACTATTTAATTTGAAATTATTATCTGCCCTCATCATGTCATCACTCCCCCCGCCACAA
CCATGAATTACAACCCCCACTCCCACAGAACTTCCCTCCCATTGCATCAATCAACAAGTT
TTTGTGTAATGATAGAGTTGTGTTCATCCCCATTGTAAACTAATTTCAAAAATATTGTTC
CGAAATATCACTACAATTCAAAAATGCTTTTTCTAGTGACAGAGTTAACATATTTTCTTA
TGAGTTTACTCCTACTACGTGCGGGGAGAAATTGTTTTGATTTTTTTGCGTGTGACCATC
GAAAATTACATGGAACACTCTATTAAACTGGTAGGTCGTAACTTGTCGTAACTTACGACT
CTGGTGGAAGTAACATGGTCATCAGTTACGACTTTGGATGTCGTAACATGGTTGTCAGTT
ACGACTTTGGTTGTCGTAACATGGTCGTAACTGACGACTTTGGTTGTCGTAACATAGTCG
TCAGTGAGGACTTTGGGTGTCGTAACATGGTCATCAGTTACGACTTTGGTTGTCGTAACA
TGGTTGTAACTTACGACATTTTGACGACTCAGTGGTTGTCACCTGGTTGTCAGTGGTCAC
TTTCGTTCTCCGAGTCGTCACAATGTTGTAAGCTTAAGTCGCGCAAGTCGCTAAAGTTGT
CACTTTGCCGAACTTTTATCGCCAAAATGTCCTATTTTTTTGCAAGTTGCCTGTCTTGCA
GAGCAACTCTCGGAAGAGCCCGAATTTTGCCAAACTTCGGATTTGAGAATCGCCAAAATA
TCTCTGTAGAATAAGAAAAACTACCACACATAATAATATTATGATGTACGTTCAAGTATT
TTGGCAGGAGTAGAGATAGAGGAGAATGTGTTGCAACCTCCTGTAACTCAATTCAGTATA
GTTGTGCCCATTTGAGCTGTAGGCATGCCACTCTTACCACAGCAAAGCTTGTCCCCTTTC
AAGTAACAGCTTCCTCTCTTTACAGACACGTTGATAGCAACAGCATTCTAGTTCTAATTA
TCTCCAATTTTACTTAAATCGTGGTCAGTCTAGGTCAACACACGGCAAGAAATCATCTCA
CCTCCCCAACATGGCTCTGCCAGGGCAGTCCGCAATGAAGAGGGTGAGGATCAAGGTTGT
GATACCAGGTTTGATAAGCAGATTCTTATTCCTTGTTACACTCCCTGTTCAACTAATTCA
GTGCTGAAGAGATCCATGGCATCCAAACTAGGTAACCTTCATCCATCCAACACCTCAATG
AAGGCATGTGCAGTGATGTGTGTAATCCAACAAAAACAGCAATCGGGAGGAAGAGATGTG
TAGCCATCCAACAGCTAAAATGGGCAAAATTAGTCAGAGTTTGAGTAGTGAAACAAGGAG
AGTTTAAAAGTATTTGCAAATGAGTTGCTTTACCTGAACGCATTAATAATATAATAATAC
CTATTAATTTTTATGAAATGTCATCAGAAATGGGGTAAAAGTTTTTATGTACATAGTTAT
TTATGTCTTAACATAGCAATATCCCACCTACCAGCAGTGGGGCAATCATTGCACCCACTC
AATTAGACATAATTGACAGGCTTGATTTCATGCAATTATTACTCCAGCCATATGTACTAT
TCCAAATATACATAAAATTTAAAATCATCTGCAATTTTGAGAAAAGAATGCATGTATGAG
ACAGAGACTGCACAGCAACGAGTACAAGTGTTGACATTGTAATTAAAGTGTGTCACTTTT
TATACTTCACAAAGGAATTCAGGTGAAATAACTTTCACCATTAGTTCTCATCAATGTCTT
GGTCACTTGCTTGCCCGCACCACCTTTGCTTTGAAATAGAGTGCAAAAATCTCAAACAAG
GACACAATTCTGCAGAATTGTGCATATGAATGACACAGTGGTTGGTGCAGTCATTGAGTG
AACTTAAATTAAGGTAGTAATGAATGTTTCACATGAGTGGATTCCCTAATTCAACAATGC
TGTGAAGGTTGGGATGCGTTGAGTGCCTTTTTTGATGCTAAAAAAGGGTACCCTAGAACG
AAAGTAGCCGAAATGGTGAGCAGAGAATAACTAAATTTAATAAACTTGCTTTGAATATGT
TAGCCTTTACCCTAACCCGCTATGGTAATTGTACCCTAATGGATTTAGACTGCATCGTCT
AGGCCCTAACATTTGGACTGTCATTCCCTAGGCCCTAACATTCAGACATATATATATATA
CTGTAACTTTCCGGCCTAGGCCGGCTCCCAGCTCCAGTGCGTACACACCTTCCCAGGCCC
CTTCTAGTTTACATTCTTTCGTCGCATTTTGAATCCGTTATGGGCCCACTGCTTTGGGTT
CACGTCAACTTTGGCATTCAGCTTGGCGTTTTCATCAATAAACGAAAGCAAATTAATTGC
AGTTGAATGGTTTATGGCAGTGCTCCTAAAAATTGCCTTAAATTTAGCATTGTAATTTTT
GAAATTGACAGGCTGATTTGGCTACCCTTTTTTAGAGTGATTTAACAGAATTCCGGATGC
GTCCAGAAAATCATTGTTTATTCTATGATCTATGCTATATTTTCTTGTTGTCTGAGATTG
ATTGTCGTTGTTATGTGCCATGGTACATTGCTTCCTTCTGCATAAAGCTAAAAATACTCC
GAAATGGTTGCCCAAAGAGCCTCTCCGCCTTCTACCTCTGTAGCGACCCCAACACTTCTC
GTAGTGATTTTGACCCTATTCAGTAGGTCTAGTGATATATTTTATCCTGGTGAAGTTAGA
CACTGCCAAAAGCTTATCTCATGCTTCTATCCCTTACCCTGATGAAATTTGGAAGTCATT
CGTGGCCATATTGCCATCATGCTTACCTTGAGCGGGACTATCTACATTTCATGCATTGCT
ACTCCTGACTCAATCACGCGGCTTCATCACTAAGATTAGAGTGATTTCTTATAAAAAAAC
AGTGAGGTATGAAAAGAAATGGACCATTACATTGAACCAAATGGCTATGGATTAACAAGC
ACTTGTTACAATAATACTAATACGGTCAGCGGCAAAGTCACTCTCATGGGCAATTGGAAC
CTTTCACACACTCAATACCAAAACCAACAACGCAGTCACCGCCTTCCTTCCCTCCCCACA
CGGCATTCCACACCAAGCCCACGCCTCAAGGAGATGCCATACCCTCGTAACATTCCAAAT
CACATCCAAGACAAGGACCCCTCCAACAACAACGACGACGACGACCCACACTCCACCCCC
CGTTCCTCACAAACACATTTCCAAGCCTTTTCATTAAACGATTGCGCCATATCGATGATT
CCCCGATCAAAGGCACGAGATTGAATGGGACTACGTAATTTTGTAAAGGGGTTGAGTGTG
TATCGGACGTAGAGTTCATGGAGGTGGGACTGGTTTGGGGATGAGGGGTTGGAATGGGGC
ATGTGTGCGTGCGTGTGTGAGTTGGTTGTGTAGGAGTGTGTTTGGAGTGAGTGAGCAAGT
ACGTGAGTGTGTGTTTGTACCAGTGAATGAATCAACCAGTGCCATATACCGCGAACAATT
CATTTATCCAACCATTCATGAGAGAATGCGACCTTTATACACTTACAAAAATATGTTTCA
AATCCGATTCTCTATTGGACGACGATGACGACGACAATGATGTTGTTGGGATTGGATCGA
CAAACGATGATGAATTTGATAATAAGGACGATGCATATTCATTCTGTCGAATCCCCTCTT
CGTCCACTTGTACATTTTCCACAATAATCATGAATTTGACGCCAGTGTTTGTCAGGTATC
CTATCGCCGTTGAAATAAGAAAGAGAAGATTCAAAAATAAGGCACATTAAAATCACTCCA
AGCACTGCAACTCCACCCCCCAAACAGAAAATAGAAACCCACCATACACATTCCACCTCT
CCTCCACCTCACACAACAACCCCATCCACATGGCATTTGGCCCCGAAGATCCCGGCATTC
TCCACCTCCCCCCCGAATGACTTCCCGATCGTACCGTCATCTCCTCGAATCGATCGAGGG
AGGCATGCAGTACGAGTTGTTGCGTGAGGGACATGGAGGAGGAGGGAGCGTTGTTTGGCT
GTTCGGTGAAGAATCCAAAGGGATCATCTTCATCGTCGTCATCATCACCGTCGTCTTGCT
GTTTGGTTGTGGCATCGTCCTTCTCATGATCCGTTTTGGTCCCTGTCTCGTTGGGAGAGA
GAACTCCTCTCATTCGTCCCAATAATCCTCGTTTCTGTGAAAAGGAGGAGGATGACGCAT
CCGCCGAATGGTGTAGATTGTCGGCATCATCCACAATACCGTCGTCATCGACACTGTCAT
CGTCATCGACATGGTCGATCGTGTGTGAGGCATGGACGGGGACATGGCACAAGTCTCCCC
GAAGGTAAATGGGTTCGTTGTCTCGTCCGACTACGGCGACGGAGGAGAGGAGGCGGATTG
GAATGGTGGACCATGAGGTGGAGGAGGACGAGGAGGACGGCGTGTTGTTGTTGGTCATGC
TTTGAGGAGAAGGAGGAGGACGGGGGAAGGTAAGAAGATGTGGCAAGGACGCCTCATGGA
GAAACCGGCCTCGGAAAAGCGGCGGCCGAGGTACAGTACCTACAATATATCGTATCTAAA
ACTTTGCTCGTAAGTAGTCCAAAGTAGCTAGGCACTCACAAAGGAGCTGTCCCTTGAGAG
GCCTTGAGGTCTCCTGTAGAAGTCTTCCTGAGTCTTCTCACCCTGTCACGGTCACTCTAT
TGTATGGTATTGTACCATGAAACGTTTCCATTGTGAAACGTTTCCATTTTCCTTGTCATC
GCACCGATAATCCATCGTTTAGGTATTGTAGAGTACAACCGAAATTGTGTGTCTAAAGAA
ACAATCCAGACATGCCCAACAGCAACGACGACAACAACAACGATGACGGCAACAACAACT
GGTTCTCCACTCGAAAACGCAAGCTGCCCCTCCCAACAGCCGACGCACCTGCGAACCAAT
CCACATCCCCTTTGACGAGTGCCTCCAAACCAACCGCCGAATCATTACCACCATCATCGA
CGCCGCACTTGCCACTCGATTGGACTAAATTGTCATCCTGTCATCGTAAAAAACCTCGAT
CACTTCGTCCTGCTGACACGTCGGAACGAAACCTCGAATACGTATCGGGTCGAGCCATTT
TCTTTCTACCCCGTCCCAATTCCGATCTCGATTCCAACGACGACGAACACGACAACGACG
ATACCAATGACGACAATGTAAATCATCTAACATGGTTCCAAGGACGATTCTTCCCCACCA
CCACCAAAAACCACAACAACCACAACAACAACCATTTGCCAATGCAAAATCACAGTCCTC
GATCCATCGTCACACCCACACAAAATTCCACTCTCTCCTCCCTCCACACCCCCACTCCCC
CCTCCTGGGGAATACTGGGAATTCAAACATTGGTGCTGGATGAATGTTTACGTTGTTCCG
AGGGGGGATATCGTCAAGTTGATTTGACGTTCCTTCGTTACCTCTCGTCTCCATCCTCCT
CCACCTCATCCTCTGCTTGCGGGAGGAAAAAGACGAAACAACAGACCTCGGCCATTCTTC
GATGGAAGGTCCATGGAGTCACATGGACCGGTGGAGATATGATGAGATTGTGGTCCACCG
TTCCTCGTCCTCCTCCTCCTCCTGCCACTACTACTGCGGCACTTGGGGAGGAGGAGACGG
GGGTTCAATTTGATCCGGTGACAATGGTGGGGGGTGACAAGGCCATGTGGATGGCGGAGA
AATATTTTCCTGCCTTGGTCAAGCAGATGAGAGGGGAGGGGGGTGGTGAGGAGGACGACG
ACGTCGACGATGCATTGATTATTATTGGGAATATGGAGCTGGTCGTGCCCAAATCGTTTG
TGGAGAAGAGACGAATGAACGATGCCAGGGGAAATGTGATGGAGGAGGATGACAACGATG
GATTGTGGTCGGATTGAGGGGAGGTATTGGAAGGATTTGTGGGGTTGTTCGCTCCTTTGA
AAAATCTTGGTCGGATGTCACCCCTCCTCGATTGGAGAGCAAGTTCTGTGACCAGCATGC
CGTTCATATGATTGCCACAATCATCATTTTCATTGTACACAACGACATTATACTCAGAAT
ACCAATCAGTTTCAAATCTAGAATTCAATCAGTTTCATAGTTTAGTGTACTTTGTTATAC
AGCAAGTGATTCTTCATGCAAAATATTATAGCAATCCATGTCAATCTACAAATAGAGACC
CTCACTCTCATCCTTCTCTAGCGATTGACACTCCTCCTCCTTCTTTCTCTTCTCCTCTTT
CAACTTTTTCAACACCAACGATCCCGAATATACCGGTACATCGCCTATAGAATTTATTGG
CACACCAAGCTCTTTCAATTTTCGTGACATAATCGTAACTTCCTTCCTCTTTCGTAAAAT
CAAATCATCATTTTCTTTCAATGCCTCCAATAAATCATCATCGTCTCCTCCCGTCAACAG
TGCTTCATCGAGTTGTTGATTCGTGTGAATTAATTGACGTAAGGCAAGAATGGTTTCGGA
AAGACGAGCTTCGAGGAGTATTGGTGAATTGTCGTCGTCTTCGGTTCTGGATGCCATGTT
TCCGCTTGCGGTGTGGAGATGTGGTGACGGTTTGAATATGTAGTGTTTGCCGGTAGTTTG
GTTGTTGTTGTTGTTGCTGCTGCTGTCGGTGTTTTGGGTACTCATTGCATCGGTGACGGG
GAGAGATTGAGAGGAGGAGGGGTGGCATGACCCTCGCCAGAAGTACTGGACCTAGATCAG
TTGGACGAAAATCTCCTGGCAGCTGGCGACTAGCTTTCCCTAGCAAAGGAACAAAAAATC
TGGACCTGGTTCAGTGTGTACGTTTTCAGTATTATTGCTGGCAGATGGCAACACTGACGT
CATTTGGCCTAAAAGTGACGTCCAGATTTTTACAATTTCCTGAAAAAGCTATTGATTCCT
ACTAACACTCGGTTATTTTCGCCAGAAGTACTGAACCAGGTTCAGTTCTCAACTAGTGCT
GGCAGACAAGCAAATGAACCAGGTTCAGTAGCAAGTCTTACTGGCAGACTAGTTTAGTGA
ACCAGGTCAAAGCTAGTAGACCTAACTACCGTATAACCCGGATTATAAGTGCCCCCGGTG
TATAAGTGCTCACGGGCTAATTCCATGTACATTTGCTATTTCTGCAGGTTGCACCGGAGC
TAACTTGAAGGAGAACACATAGAACGTTTCTCCGTCTCACGAGCAACACGCCCATATCTG
TAGCTCCCAGTAACTCCGGCTGGTTGCCGAAGTTACGTCCAAACCCGAAAAACTCACATG
CTTCACGATTACAACAAAAACACAACACATCTCGGCCCGACTAATCGCATCGTTCTTGTT
GGTGTGTCACCTCTGGCGGGAAACCGCATCGCACCGCACATAATAAAGTAAAAATAATAA
GGTGTTGCGGATACCCGCCGTGTTAAAAACGCTAACTTGCGCCGGATTATAAGTTCCACG
AAATGTATCTTTTGTACATTTGTGTGCACCTTAGATCCGGGTTATACGGTAGGATGCCAC
CCCTCCTATTGAGAGGGATGTGATGTGAGGATGGGTGTTACGCGAGGTAGACGCGAGGTT
ACGCGCTCTAGAGAGGTGTAAATAAATAAACCGCGAATTCTTTGTGTGTCACACCACGGT
AGAGTTGGTAGAGGTTGGTAGACAAGGTACCGTACCCTATTACAGCCCTATTCCCTCCCT
GTTCCCTCCCTATTCCGATGCTTTACTGTAGTGATAGACGTAAGGAGGACGTAAGGTATT
GAAGAAAATAGATATAACGATGGCAGACAATTGTGAATTGTCTCTGAGGGCAACACACTG
GCGTTTGTGAAGAGCAGCATTGGACAGGTTGCTAAGAGCTGCTAACTCAAAAAGGTACCC
AGAGGCAATTATGATCACGACAGCGACCACAGTGCTAACTGGTGCTGGCATCCAGTATAA
TCACTTTTTTGTAAGAGTTCTATCAAGTTATGATGCACTGTGAACGACAACGTGCCAAAG
CATAGGTTTGTCATGCTTCATAACCTGTTACAATGTGAGAACAGCAAAATGCACTTCAGC
GTGGTTTGTTACAAGCTGAGATCCTTATTTTACCTCTGTTCGAAGTTGTTACAATGAATG
CCGCTGGATTACTCCGATTACTGCAACAAAATGACGACATATTTATTTAGATGTGGTTTC
AGGGAAGGCTGATGGCACCAAGGGGAATGCTGTAGTTGAGGCCGTTTGTGTCTAGCAACA
AAATAGGACAACCATAGCGCGTAGGATACAATCCAAGAAAGACCGCTACTCCAATTATCA
CGTTTGGCTCATCACTTATAGGTACAAGTCAAAAAGTGATTTAATAAGAGAAGTCAAGAA
GTCCCTTGTGAAGGAGGAAGGTCTGGTGGGTAGCTCCAATGAAAGCAATCATAGCAAGAC
GGCAGTGCACAACTTCAGATTCCATACGCTTCTTAACGGCAGCAGAGTCCATGTTCTTCA
ACTGGCCGCCATCCCATCCAATATCACCAGGGGTTCCATCACCATAGTATTTGTTCCAGT
TGGCAAGCTCAACAACTCCAATGGCCAAAAAAGTCTGGATGTTGGAGGCGAATCCAACCG
AAGAGATGGCCTCCCAAGGATCTCTGGTGGCGTAGGCGTCACCGGGGAGGTGGGGGCCGT
ACTCTTGCCATACCATACCAACGACGGCGAGCATGCAGATGCGGCCGTGCTTCAACTCAG
ACCAGCGGGCGTAGTTGAGGTCGGTCTGAATGTCGGAAAGTCCCATGGGGTCGAAGCCCA
TATCGCCGGGCATGGAGCCGTCGAGCTTTTCGGGGACGGTCAAGAAGGGGATCGATCTGG
ACATCTCATTGAGTGCCACGGATGATCGGCCCTGTTATTTCATCGAGACGGAGGTAACCC
AGTTGGAGATTGGAGAGGTAGTAAAAAGAGAGAGACGTTAGAAATTGAAATGTTAGAGGT
TTCCTACGAGGGAAGCATTCCCAACTTCACCAGCGAAAGCATTCTCTCAATTCCACGACG
AGGACCAAAGCACTCACAACTTGGGCAGGGGCGAAGGCGGCAGCTCCAGAAAGGAGAGTG
GCGATGGTGGCAAGCTTCATCATGGTTAACTTGTAATTCGTTGGTGATGTGACCGTGTGG
AGCGATGGAGGCTACAAAGAGCTACAAGGCATGAAGTTGGCCGCGATCCGAGTTTGCTCG
CGGGAACTGGTAACTTTTGCAACTGGACACGTACCACGGTTGACTTCAACTTGATAGATC
GCTCCGAGATTTACGGAAAATTCATTTTAGCTATTTCATTTCCGTTACTTCCCAATTTAG
ATTTTATCGCGATTTTTTCTATTTTTTCTCTTGCCAACACGGTTTACTAGAATTTTCATC
TTTCATCATTGCACAGCAATGACAATGCATCATGAACAACAACAACTTGATGATCTAATC
CCAGCTCTCTGTTCAAAAACCAACACCATTGAATACAATGGAATAACAGACAACAACCAC
AATGTCTCTCTCGCGACAAGTCCTTTCTTCCCCTTTCGATATCCCCCCAAAACCAAGGGT
GACACCTAGTACGACCACTCAAGGTAAGCGAACGAAGGCATCCTCAAGAAACCGCGAGAC
GAGCCTAGGACGATGTGTCAGCAACATAATGAGCGATTCTCGAGTCGTTCGGCGAAGTCC
TTTCAGCCCGTCGTTTGGAAAAGATAACGCCGTCCTTTGCGAAAATGCACAGACGAATCG
CGGTCAATGTATTATGTTCGACAGTCGATTACTTCGGGATAACGAAAGTATCTTTGCTTC
TCCAATTGTGACTGTGATTGAAATGGATCACACGACAAACGTCAATGATGAAAACCAGGC
AAGAACTACGGCAACTGTAAGTATTCTATCGTATTCGCATCACACAGATTTTACTGACTA
ATTTGAATGTGATTGAATTCATTTCAGAAAAAACGAAGCAAACAGCCGAAGTCATCGAAA
GCGCACCGTCATATACATGTCCAGACAGATGACCATGTTGCTCATGATAATATGTCTCGA
GAAAAAGCAGCGTATGCTGATGCGGGCACACAAACAGATATCCATTGCTTGCTTGACTAT
GATGTTGACTGCGATGATGAAACGAATTCCGCGGAGAATGTGGCCTCGTCCTCTATCGAC
ATCTCCCGAGAAGTAATAACAGAAGAACTGCTCGAAGAAAGGACCCCAAATGACAGCAAG
ACATCCTCTGAAGGCGTGGAGAAAAATAATGGAGACGAACCGCCAAAAGAAGTACTTGCG
GTCGATGAAGATGTCAGTAAAGAGAATTCACCTCTTGATACATTACTGACTGCTCCAACT
TAATTTACAGGTTTTTGAGCTAGTAAATTAATGAATAACAACCGAATACGAACTTGCTGC
ATTATCGTGTTTGCTTCAATGATGCTTCTCCATATCATACCGCTTAGGATGAAGGCACGT
AAAGGGAAATGTACAAAAACCAAAAGTGTTGCTTTGAAATATGTGAATATGATGATTTTT
CAATCGCAGTCCGAATTGAACTCAATTATGATTCGATTGTCAATGGAGGCAGCCGCCGGA
ATGAACCAATGGAACAATGGATTGTAAAATTTCAAGACCTCCTCTGACAAGGCGTGATGT
ACGTCTTGCAAACGGACCCGACATTATGACTCGCCAAAGTCTTCCTTGAGCATATAGAGA
ACAATACTCTTTGCAGTATCTGACTCAATGAACCGAAGCCGACTCATTCGAATCTTGTCG
TGCTTCGTCAGTAAATACTTTAAAAAGTCATCGTACGATTTGACGAACTTTCCATTCAAA
TATCTGTTGGCAAATTCTGATGGAAATACACAACATGGAACGACTGCAAAGGGTATTCGC
AGTAGTATGGCCAAATCGATGGCTGCTTCTGTTGCCTGTGGTGAAAAATATACATTTGGC
AGCCAGTGAAACAGTTGGCAATAGTAATGTCGGCTGCTTGTTACTAGATATAACGCGACA
ACCGCCTAACTCACCTGATCCGGATGAAATCCAACAATCAGATCCAACGATGTCAACGCC
TCCAGAGCAACTCTCGAATCATTAATTTGACGATTGGCTCCACAGGCCTTTGAATCGTTA
ATCATTGGCTTTGGCACCGTCCCTCCATAGTATGTTTTGTTGCATGCAATTCGATTCGCT
TCCAATTCCCAATATTCATCCCAAGATCTCAAATCATCCTTCCACATCAATGATCCATCA
CGGTACGAAATGACATCTCGCAAGGCTGTCACCAAACGATCATCGACGTGCAAACGTAAA
TTCCTTGGCATGGAAAGACGAACCTTTGGAATGCCATCATCATGATCACCACCCGCAAGC
ACATTGACGCCCCGCCGCTCCATCAATCGAGGAATCCATTTCGCCAACGGTTGAAATGTG
GGCAAACCCTCCACGGATCGAAGTGCCGCTTCGTCCGGATGCCGAACGAGGAATTCCACC
GATTGAACGAGACGGCGAAAATTGGGACTTCTCGGATCGGCAATGATGGAATCGATACCG
TCAATGTTGTGCAGTAAAAAGGATAAATCGCCTCGGCCTCCGGCCACGTCGAGTACGGTC
GTTGGGGCGGGAGGAGGAGGAGGAGGATTAGAGAAGTAGGTTTGGAGTAGGAAATCGCGG
AGGGCATAGACGCGGTTTTTTCGTGAGGATGAACGAGTGCTGTTTTCGTTGTGTCGGAGG
GTGGTGGCATGGTGTGGGTGGTTGGATGGAGGGATGATGGGTGATTGGGGTGGCGGTGCG
CTGTCGCTGTCTTTAGGAGTGTCCCGTTGGATGAATACGCATTGCATCCTGTGGTTTTGC
AGTAGTTTTGTTCCTGCTGGTCTTGTGGCACCTTCGGCCTACGGTCGGCGCACCTCCGAT
GAATGATGGGCGTGGGTCACTATCTTTTATGTTACGTAGGAATTCGTTGCTGAGAAAAGC
AGTGATTGATTATGGTTACAAAGTAAAATTGCACTTCCTATTCTTCACCCCAGGAGGCCT
CAACTTACTGCAACACAACTACAACCTTGATGTGCCCTTTTTGGCAAGTTGGTCTGACGA
GAAAGAAATGCATCTTGATTGGTCAACTTAGTTTCACATGTCTGCTGTCTCCAAGTCCAA
AAATTGTTGAAAAAGACAACGTCCTGAAAGGAGGGGTGACATCAGCTTGACCAAGACATT
GGTACCTGACTACTTTGGGAGTCTTTACTGGCGTAACCGACTACAGTGGGGAGTCAGTTT
GGCAACTGGACAGGGTACGTAATGGTACATAGGCAGAAAATAGATAAATTAAATAAGTTT
TCCGGTCAAAATATGTGTATGCTTTTGACCATACGCTGGGTATCCAACTACCCGGCAGAA
GAACCGGCGGCGGGCAAAAATTTCGGTCTCAGTACTTAACTACTTTGAACCATTGGATTG
GCGGTCCATTTTGGTGCCCGGGTCTTAGTTAGTGAAATTTGTTAGCATATCACCCCTCCT
GCTACGTTGGGTTTGTCGGGGACATGTCAGCATAATGTCACCGTGACAAGACAATGTCAC
CAAATCTGGGTGACATCCTATATGTCGGCGACATTTTTAGCTCTAATCTCACCCAGTCAC
GTGTCATTTGGGTGAGTCACATGTCTTTTCCAGTCTGTCTGTTACATCACCACTATGTGA
GAAGTACATAGGATACAGACCAGTTCTGTTTCCTATATTATTATGCACAACAGGCACAAC
AGCCTGAACTTCATAATCGGGGAACAACAAGCTTTCCAATTAAATAGTTCCATCCTCCTC
ACCATGACCGCAGATATCTCCGGCCATAGAAGGCATTAGACTGTGCCATCGCCAACAGTC
CGTAGCCCGCAGCGAACTCTTTCAACAGGTATAACTCGCGAGGTGAGAGCACAATTTTTC
TATTTGATTTGGCTTATGGCGCGTTTTACACTTGTTAAATGTTTCAATTACACTGATACA
TGCCTCCCAACCCGCACTGGGATATCTCAGCCCACGGTGCGAATTAGGCCGCCCGCCTTC
AGCGCCGACTAGCTAGCAACAACAGATAGCCGACCATCCAACCGCCAAGGTGAGAATCCA
TGTAGTTTTTTGTTTCACAATTTTTGCTCTGACACCACACGCATTTTTTCAATTAAATTG
TTATGTGCCACCAACCCGCACTGGGATATCTCAGCCCACAGTGCGAATTAGGCCAGCGCC
GCCTTCAGCGCCGACTAGCTAGCAACAACAGCTAGCCGACCATCCAACCGGCAAGGTGAG
AATCCATCTTTTTTTTTGTTTCGTCAATTTTTGGCACACCCTCATACTAACATTTTTTCA
ATTAAATTGTTACGTGCCTCCCACCCAACCATGGACATCCCAGCCCACATTGTGAACCAG
GACCTGCCGCCCTCTGCGCCAACTAGCCGCTAACCGCAGCTACACGCCAGTTCTTCTCCC
AAGGTGAGAATTTCTCTGGTTTGTTTGTTCTCACCTTTTCCATCACAGACACATGAGCTA
ATTTTTTTCTAATTAAATTGTTATGTGCCTCCCACTCAACCATGGACATCTCAGCCCACA
TTGGGAACCAGGATCTGCCGCCCTCCACGCCAACTAGCCATCAATCGCAGCCACTAGCCA
GTTCTTCTCCCAAGGTGAGAATCCCCCTGGTTTGTTTGTTCTCACCTTTTCCATCACAGA
CACATCAGCTATTTTTTTTCAAATTAAATTGTTGTATGCCTCCCACCCGAACATGGACAT
ATCAGCCCACATTATGCCTAAACCCATCCAAGACATGACAAAGGAAGACGACAGTGACAG
CGAAGAGGACACCCACTCGCAGAGTTGTGTAGGGGTACTGCTGCTGTTGCTCCAAGACTG
GGAACTCTTGCTCCCACTACGTCTAGGGGTACTGCTGCTGTCGCTCCAAGACTGGGAAGC
AAGGGAATTGATGGTGGGTGGTACCTCGTAGGAACAGATGGAGATGATGTGACAGAATCG
TTTGCAATTGAGGATGAATTGTGTAAGGACATTGCATACACACCACAAGCTGAGGGGATT
CAGGTCATCAGGAGAGAGGAGGGTGAAGAAGAGTAGCAGATTTTAATGTAGTTCAAGGGG
TATTTACATGTCTAATGCATCATTTTTTAGTAACTAGCAACTGGTTCTTCAGCAGATCTA
AATGTAGTTAAATCTGTTTGTTAATGACTATTGGATTAAGCCACTTAGTATTACTACTAC
TAGGTGACGACATGTCGCCCTCTTCGAAATGTCGCGACACGGCGGCTTTCTTTGGGCCAC
CTTGGAAACCCCTAATGTCGCGACATGTCTCGGTGACATCTTGCGACATGTCACTCATGT
CATATGATGTGACAAAAGACTTTCTTTTGAGAGCCTCCGAAGACATGTCGTGTCCCTGAC
AAACCCAACATAGCCCTCCTGTCCTGAACATGTCAAGGACATGTCCTAGACATCTCGTGT
TTTTAGTGTTTTCAAACAAGGACACAGTAGATTAAAGTTTGGATACAGAGGACATGACAT
GATGTGAGAGGACATGAAGTGTTTACTTCATTTACGGCTCTTTTTTGATACTTTCAGGTG
AAACATACTGAGAGTGAAGGCTGTAGAATGCATTTTACATTCATGTAACCCTCCAAGCTA
TACTGCTGCGAAAACAAACAGTAGTATAGCTACTTCTGCTAAAATGAGCAGTAGTGTAGC
CCGTTTTTTGAAATCTCCATATTCTCATATTTGCCACGTCAATCTGACCACACCATTGAA
TCCCTCACAAAAAAACGCTCTGGACGCACCCTCATAACTACACATCTCATTTTCCCCGCG
ATTCGATGAAGCATGTTGTCAGAAGACACTCTCCTTTTCTCTCTAGATACTTTTACATGG
ACATTGTTAGGTTCCTCTCTAGTTATTGAAGGTACTATCGGATATAGTCCCTACTCCATG
CTTGATAAATAATTATCAGAGAAAAAATAACTTTAGTTCCCTTAACCCCCAGCTTACATG
CGCTCCTTTTCTGGGCTTACATGATCACATCCTCTTAAACTTGCCTTAAAACCCGTTTAC
TTTTGCAAAAATAGCAGAAGTACTCCGTATACTTCTTTGTTTCAAGCAGTAGTATACAGG
TTTAAGACGAATCTTGCTTGGAGGGTTAAACGCAATCCATAAAGCTTGTGGTACAAAAAT
ACTTAAGATACCTAGGTATGTACCTAGAGATTCTGTTATGTAATGTATGTGAGTCAAAAC
TTCTGAGGACACGGGGCGGACATGGGGCCCAACACTGACATTCCTTAATTTGGACAAAAC
CACTAACACGTTAGAGAGGAAGACCCATCTTCGTCCAGAAGAGACTCTGGTGATCTCCAT
GGCCATGTGTGGTTACCTATCTGGTGTTGTACTAAGTTGCTCAACAAGTGAGAGAAAAAC
AAGATGAACCCAACTGATGAGCTAGCAAAGAATGCAAATGGACCCTTCTGGATATCATTA
GTGAAAAAGCTGTCAAGATTGCTATGTGCATTATAGAAACATAACAAACTTTGGAAGGAT
TCTTCTCAGGACATACCAAAACAAAAATCATGTCTGATTTGGAATGACCACTTAGTGCAT
CTCAACAAAGAGGCCTCAGCCTGAACAGTCAACAGACAGCAACAATTGGTGAAGCCCATT
GGATGCATTGAACAAAGTCAGTACCAATAATGAGGTCAAAATCAATGGCAGAACAATTGA
ACCTCATAAAGGAACCAACTGAAGCTCAGGATCCAGGGAAAACATAGAGGGATCTGATAG
CATTGCCAAAGAATGCAGTGCTGGTACAGCATATGATACTGGGATAGAAACAACTCCGAG
ATTGAATTAAGGAATGCTAAACTTAAGAGTCAACAAAGAAGAGCAACAAAATGAAGAGTT
TCAAAAACAATGATTATTCTTTGTCAAGTGAAGAGAAGAGAAAACATTCAAAGAAGGCAT
CTGACATTAAATCTCAGGCAGTGGTGAGAGGCAAAGACCAGAAACAAAATTTAGTCACAT
GGCACATGGGCAGATTTGTATCAGTCAAGGAAGCAGAGCAGCAAGCAGCATCAGACAAAT
GAGAAAGGGCTCAAGCTTGAAGCATCATCAATATCAACATATTTGAATCTAGTGGTGAGG
AAACCCCCAATGGCACAACTTAATCTGAAAATGAGATTTCTCTCCATAAGATTATGTTGA
AATCTGAGGTAGAACACATAGACTGTATTTGCCACTGGTTCTGTTCACAAATAGTAACAA
CAGTCAGCACTCTGTTGATATTTAAATTATTTGATATTCTTCAGTTGAATCGTATCATTC
TTATGACATAGTCGGTGAGTAAGTATTCGGTTTAAAAAGTGAAATCATAACATCAAAGTA
AAAAATGGGAGTTGTTTTTTGCACTTTAGTATCACTGCCTCTCTATGTTCATATTATTAG
CAACAGGGTGGCAGCAATATTGTCACACAATTTTATCTGTGGGCTGAGATAGTTACCACT
GCATGTATGTTATCTATGGGCTGAGATACTTACCAAACTGTACTGATGTGTGTAAGTAAT
ATATTATTGAAAAATCTAGTTGCAACATCAAAGGAAAAATGGGAGGTATACTTTGTCCCA
CCTTGTGCCCAAAGTCTCGTTTTGATATTTTTAGCAATGGGCCAGTAGTAGAGGCATCAC
CAGATTCATTGCGAGGGCTGAGATAGCAATATTAGCATGAATGGTGTATGAGATTCAATT
GAAAACGAAGGAAAAAATAGGTAGGACATTGTTTCTCACCTTTTGCAATCAGCTCAGTTT
GTTTTCATTGCTAGCAGCCAGGAAGCAACACAGCTTCTCTATATTCAGACTGGGTCTGAG
ATATAAACCATGACATGGTGGGGTTGTAAGAATTAATTGAAAACATGTAATTCATGACAT
CAGCCTAAAACAGGAGGTTTATTTTTTCTCATCTTATGCTCACGGCACCACTTTAGTTTT
GTTGTTAGCAGCAGGGAGAAAGCTGTGACTTTTCTAGATTCCTTCTGGGCCTGAGATAAC
CAAGATTGATGAGGACAGCAACAAGAATGTCATGGTATCTCTTAGTGAGTTTTAGTACTT
CGAAGCAAGATACATGGTTGGTTGCCAGTGAACAACATTTTTTGCGGGTACAGAGCAATC
ATTCTAGAAAGATGTTAGAAAGTATGATATCTGAACATGTACCAAAAAATTAGGAAAGTT
TACGTGTTGCTCCAGCACAGCAGTTCCTTGATTTTCTAGTAAATCATACACATACAGCAC
TGTACTTTTCTCTGTGTCTACTAGTAAAGTGTATGCATGATACATTCCTTGCTTCAGTAG
CAGCAGCTCTGTATCATGTTTCCATTGCATTCAGCATGTTCTTGCATCCTGTGTCACTCT
CTCACAAAGACAAGATCCAAACCACAACACATGTTGTCAGTGAAGGTAATGGTGCATTTT
TACACAATGTGGCCACTCAAAATCAACGACTGGGATTACAAAGTAACACTATCATTATTC
TATCACTTTTAGCCCATATCCTTGAAGAACAAAAGCTGGATATTGCATGATATTGAGGAG
GTACTGAGTCTGGCTCTATGGCACTAACATCCCAAAGAACCATGATAACAGACTCAGGGT
GAAAATAAGCCATCATCATCTACAAAGTGCATGTCTTACGTGGTTTGAAAGAGTACATAC
ACAAAACCATCATTAGGTTGCAAGAGATCCTTCCAGATAAATTCTTTTTGAATGACCAGA
AATTTTAGACGTACCATTTGGACAACAATTTGTGAAGGCCTGCAAAAGGAGTCAGCTCAA
TAAGAGTCATACATTTGGGGTGGAATCAAGAGTTGGGCTGTACCATGTATAAAGGCACGG
GAATGATGCAAAGACAGCCCATATTGGATGTTTCTTCTCACCTATGATTAAAATTATGAT
GAACCAAACAAAAACTGATGACACATACAAGATTTGACTGTCAAAACCAATAAAGCAGAA
TGTGCATATCCCTATGATTCGGCCTCCCCCAATCATGCTACTAGATAATTCTACTGCTGC
TGCTCTGGCTGCCTAAAGTTTTGCTGCTACTCTCCCTGCAATGCCTCTTCTGTCAATGTT
ACCTGAAATAATATTGCCAGATCAATATGATCAGCAGATGTATTGACAATGCATGAGTCT
GAACGTACGTAACGGAAAACATTTGTCAAAAATGTCAATAATCAGAGGCAATTTACTGGA
GGGGCAGATCTTGAACACATGGTCACTTGCATATACTACAAAAATCATTTCACGTTTGGT
GGAGGCCAGTCATTTGATACAATCACAAAGATGATCAATTAAAGGACAAACCTAAGTTTG
ATCATTGTTTGCATTTGTTTCAAGTAGCTCCAGCAAATGAAAACAAATCAAGCTTGAAGA
GGCAGATCTGGGGGCTACTGCAATCAACATCACAGTAGATGTTGCAGAGCAGGCAATGAT
GAAACAACTAGAAATATTGGACAAACCATTGTTAGGGAAACAATCACCGGGGTATACTGG
TGTTGGCAAAAGAGTTAGAGATGTGTTGACAAGCAGATACCAAAGGGTGACAAAACAACA
CTTGCTGAGGCTACTGCAATAGGTACAAAAACTTCAAGGAGCACCAATGTTGCAGGAATA
TGACTAGATAAAAACCGTTAACCTTGAATCGATTCATTTAGGTCAATGTCTCTACTCCTC
TTTTATGATTTTTAAAAGTGTGACTGAGAGGCCCCATTTTGATGGAGCCCCATTTCCCCT
GTCCCATAATCTTGTGGTTTGATGACACACACCAGGAGGATGGGCTTGGGAAGCTAAAGA
AAGGGCATGGTGGGAAAAGCAAAAACAAAGAAAGTGTCACAGCAAAAGAGCAATGTCGGG
AGGTGGGATAGAAGGTGTGAAAAGGAGAGCTTGCGGGGAAGGACTAGAGCACGTGCACAA
GAAAGTGAAAGTTTTAAATTGTTGTGCTTATACTGGACCACTGGGCCTGAGTCTAAAATA
AGTATCAACAAAAAACTTGTCCAAGAATCACCTAACGTGTGAAATGTTTTATGCCCTCTT
TCTCCCGGCCGGAGTCAAACAACATGAATAAAACATAAAAAATATCAAGCCTGCAGAGGT
TGTTATGGGAGCTCACTTTCTCCAAATATAAGCATGTGAATGAGGCTTTTGTTGACTGGG
AGAATGTCATACGCTGTGTACCATGCTTTGGGCTCAAAGAGAGCCACACAACAAGGAGGT
CTTTGTAATGGCAAGCACGGAATTTGGATGCAATGGCGAGCAGAGCAAAAAGAATGGTTA
ATATGATGGCAAGAGAGCTATTTGTGGGAGACAGGATGGGGGTAGAAGCAACCTATTGGG
GTACACAGAGTTTAGGGAGCTCATTCTTAGACCGAGCCCCTCTGTTTTCTGCCGGTGCTC
TTGGTGATGTTGGGTGGAAAAGGGCATGGGAGTATTTGCACTAGGAAAAAGTGCTGAGGA
CTTTGTTGAGTGTATACTGAGTCATGGTTCAGGGAGTTGATGTGATATGGAAGATTATGT
AATAGCCGGGAACATGGAATTTTTCAATTTGAAGTGTGCATTGAAGAGCATTGCATTAAC
CTCCAAGACAGGATAGCCTTTCAGATGCTTTACAGGGATCACACTTACACTTTAACACAT
TTTATATTCACACATTTTCAAGAGGATTTATTGGGGTCCAAGTGAAAATGAATATCAAAT
GATAAACCAAGAAGACAACCCAATGATTTAAGAAATAGGAGGTTGGACCTATCAGAGGAA
AAATACTACTTGTCAATGGGGCATACCTATCATTTGAGTGTAAAAATTGAACTTGATTTG
TCAAGCTTGATTTGTTGAGACACACATTTGTCTATCAAATTGATAACAACATGACTGGGA
TGGATTTCAAAGTATCCAAGAAAGACAAAACAGATTGCTGTGTTAAGTATTGTTAACACT
CCATGAGAGTGAGGTTGAGGGAAACGTTCTCCTATGATATTTCATTTCAAGCAAGCAAAG
TACTGATTGGAATCAGATAATATCTCACTACATTAGAAAGAAAGTACTTTGAGATAATCG
CCAAGAAATAAGACTATTTCCGAATCTCATTTCTTGGCAATCATCTTTTTTTTTGGAAGA
GGCTTCTTTTTGGGAAATAAGAGGCATCTCTGAATAGGAATAGTAAATTTTCACATGCTC
TCGGATACAAGCTTATTTCTCTGCAATAGTCTTATTTTTGGAGAAGGCTTATTTCTTGGA
AGTAGTCGTATTTATGATGCTATTTCCAAGGAATAAGCCTTCCCTAAGAAATGAGACTAT
TTTCAAGAAATAGATGACTGAGATCAAGTTTCCTGTTTGTTGATTGATTGCATGACAAAT
AGAAAGATATCATATATGTTAATAAATAGACCAGTTGCCTCAACCTCAGTTAGACATGTA
AAATAATTGTATTCATTCATTTTTTAGACTAGGTAAATAAGACATATGTTGTCTTCACAA
CTAAACATAGTAAAGATATAGTATCACAACACACATACACATAACATATAATAATTCTTT
AATGTTTCCCGCAAAGACACTCTAAATGGCATCATATCACATCATGCACATGTACTGGTA
TTGAGTAATCCTGGAAAACAAACAAGACCAAGTGGAAAATGTCAACAAACACATACAAAC
CAACTTGGGCAATTCAGCAAAAGACAAACAGAATTAGCATCAGTTGTCAGGAGTAAGATG
TACAATGACCTTACTGGCAAGAAGGCCAGATTCGTGACCGGGCACAAGGTTGGGGAACTT
TTCCATTGGCACTCTGTTTGTGTTAATTTTCAAAGGATTATGTGAACCTCACAATACTTG
AGCTTTGTGGCTTGGTAGGACACAGTGCTCCTACCAATAGGTGTTAATATTAACCAGAAA
GAACCGGCGAAGTTGTGGTATCCAATTTTAAATCACTTAAAAACTTCAGGACCTTTGGTT
ATTGGGAAAAGCACCCATTCTTGCTGTCTTACCTCATCCCTTACTGCATCGGATGCTAAT
CTTCAATTGTGCCGAATTGCAAGAACAGCAGCAATTTTGACTTTCATTAGTTCTCACTAT
AAACTGGCAGACTTTGGCAGACTTTGGCTGCCAAAGTCTCCCAAGGACTGCCAAAGTCTA
CAACAAATCTACCAATCTGCCTAGTATACTTTTACAATCAGATTGGTCATTACATAGGCA
TAGCAGAGCATTTTTAAGGCTTCCCAAAATAGGGTGGCAGATATGGTATTATTTTAATTG
GCCCATCACCATAGGAATAAGAAAGGAGTAATCTAATTCCTACATGATCACCAATGAAAC
TGACTTCTTCATACTAACTTCATCAGGCTTTGGCAGACTTTGGCAGGACTGCCAAAGCCT
GCCAAAGTCAGCCTCATTTTTGAGAATTTGAAGAGGAATCTGACTGAGTTTCATTGATCA
TATTGACATTAATCATCACGCAAGATTGCTCTTTTGATGAGAAGCCAAGGGCCAAGACAT
TTTGTGTGACAATCATCCGTTGAGGTATTTATACCAGTGCAATACATTCTTCCTCTGTTT
TGAAAAACATATTTACCTATTTTTCCAGCCAAATTTAAGATTGTCTACATCTGTCAAACA
TTGAGACAGGCAACTTTCCCAAAAATTACTCAACTATCAACTAATTATTGACCCTATCAA
CCATGATTGACAGGATTGAAAAAAATCAACTATCCACCAAACAGTAGATATGACATAGGC
CAATTATCTACCCTACAGTAGTACTCTAGGGTAAACTGAAAGATACCCTTAATTTCTCAG
GAGATGAGGGATATCTCACAATAATGGAAAGAACCAGCAAATAGCAAGAATAGGTTCACT
ACCCACCCCAAATGCTTTATGTCATCAACTAATGACATAAAGACATACCATATCTGTGTA
GGATCCTACACAGTTTCATTTTGTGCAATGAAGCATATTTGCTTCATTGCTGCTTGTTAC
TAGCAAACAACTTAACTCATAAAAATCAATCTACAACAATGTATCACCGTTTACTACCTA
ATAATAAATTACATCGAAACGGCTTAGGTCAAGATAGTATTAACTCCTGTCAACAAAAAA
GTTGATAGATGGTCAACCAATTGATTTTTTAGTCATCATGCCAACGGTGTGAGTTGATAA
TATCAAGTGCCTGGTATCGACCAACTGCAAACCAAAATACATAGCTAGTCCTAGGTGGTA
CATTCCAACTATTGACCAACTATCAACATTTTCATGACTCGTTGATAGTTTGTAGATAGT
TGGCCAACATGTCGATGTGATCAAAATGTGTCAAAACAGTTGATAGAAAGACAACCTACC
GACTCATCCTGTCGACATCCTACCACAACTACTATTGACAAAAAAACTATTGACCAACTA
TTGCCCAATTGCCAAAACATTGGTGAAGTTGCATGTCTTGCAGGGAGAACATGTTTTATT
TTGACAAGGTACATTACCTATCATGCATGACCGAAAAGTGTAGGAATGAAAATTATCTCT
AACATAGTTGCTACGCTAGTGGTGCGCTATTTGGTGTGCTAGTGGTATGGTTTGGTGCAC
TAGCTGGACAATTGTGTGAGCAAACAATACACCAGCATTGGTATGCTTGTATGCTGTTGG
TACACTATGCTTTTTATGTGCTGCATAAAGTTACCTTTCACATGAAAAAGTCATTCCTGC
GGGATACTTTTCTACATATGTTATGTAAATATTTTGATGCGTAACATAAAATAAGTTTCT
CCCAGCCATAATCTTAGTGGTTCTCAAACAATTTTCCATGATCATGATCATGATCATGTA
CAAGAGTGCTTGACTCCCACTATTTTGGTGATGCAGCATACTGCTCTATGAATGTAGAGC
TTATGTTGCTATTATTTATTTTTTACATGTTCTCACATGGTTTTACTTTTCCATTGGGGT
GAAAAGTCCTTCTAAATCAATTATTTGACATAATGTTGTCACATCATATTTTTCATAATG
ATCACAATTACGACCGAAAAAGTTCATGATCATGATCATGATCATGATCATTGCCTTGAC
TTTCTTATGACTTGAAACTGCTGCATCATCCCCACTCCACACAACCCATAAGTTCACACA
AGCTACACAACTCCCCAGGAACCATTTTGAGCACGCCTTTTCAGCCCCATCATTGCGCCT
ACTTATCGGTTCACCGCCCATCTTCACGTCTTCTTATTTGTCTCTTCTCCCTGCATGGCG
AGTATTTATTAACATCAATTCCGGAGGACTGAGGATCAAATCTGCATAGCTGTCTTGCCA
ACTGATCCCCCAACACTACCACCTTTTCACCCTCCACTTCCAGTCAGAAGTGCAGAGTAT
GACACAATTCTGGGCTGTGATGGGACGCCTCATAAAAGCAATCAATCTACAATGTAACGA
ATCCATAATGGAGTCACACTGGGTGTGGTTAAACATTTTCCCAGTATGGGGTTAAGTAAT
ACAATGCAACGAAGGGGTTCAGGGAACTATGTTTACTTTTCAGCTGACAATTTTCCCAAA
ATGTGTACCCCATAGGTAGTGAGATAGATAGGTATTGTAGTATAGTCTTGTGCAATACCT
ACCATAAGTTACAAAGGATACCCACCCAAAATAATGATTCTAATTTTACGCATGACTATG
AGACCGCTAACTACAATAGGAGCACTCCTGCTCTGTCTGTCATCCATTCGCCCAATGCAA
ATGATGTAATAGGGGGAGTAAAAATATTTACAACCTTACATCGATCAAAAGATCTTTTTC
CAAGCTTTCGAATGGTGTTCTTATTTTGTTTGATTGAACAGTCTTTTGCGAGTTATTGTC
ATTTGAATGCAACAGACTGGAACAATCTGATCTGTTTGTCCTTGTAGAACATTGGTACAT
TTCTACAGTATTTTAATACTGTTACTTTGCGTCAAAATTCTGTTTTAACTTACTTGAATC
AGATTTTGGGAATCCACTGCTTGGCTGTGGCTGGGTATCATGATACCCCTAGGATACATC
GTGCTCCAATTGTATGTAGCTGTCTTATATATACACATAAAAAACGGAAGACTTACGTAG
CGTTCTACAGACTACTGTGATGTGTGTTGGTGTTGTGAAGCACCATAGTGTTGTGTTCTA
CAGTACAATTTGATACAATACACTCTAAAACAGTATATATAGTAACCGCAATGACAGTTG
TGATATGACACAAAAGGACATATGGGTTTCAATGACTCTGATAACTTGAATGGTAATCAT
GAACCTTATATTATAGTATGTACATACTGAGCTAGTAGGACTTTTAGATTTTTAGTGCCA
TACATCTACTATAAGTTTGTACCATAATACATTGCGTACTTTTACGCATGCGGTTCTCAA
TTACATTATTCTGACGTGGTGAGTTAAGTTGTGCAGCTGGCAACACAGGGGTCAGCTTGT
GAACAACCTTTAATTGTCAAGTGAAAAGCCAATCTCAATTATTGTTTCAACAGAGGAATA
GTACAGAGCATTAAAAAGCCAAAAGAAAACAAATTTACCAAAAGGAAACCAATTGCGAAT
TTATTTGCTGATGTTGATAAGTATACACATTGCTAGATGGAGACTTTCTTGAGAAGTTCT
TGAGAAGATGTCATCAAGATCTAAGCTAATCCAACTCTAGAAGGTCAAAAATAGTGTAGC
CATGTGCAAAGATATGAGATTTTCTAAGTCAGCAGGAGAATTTTTAATTTAGATGATTCA
TTGTTTTCCAACCATATGACTTCTCTAAATCACGGACTCTATATCTAACAATTTTTGTCT
ATCAATTTCAGTACTTTTTGTTTATCTGTTTAAGGTCTAATATTGTGAGATAGATTTATA
TTCAGTTCACTAAATTAGATGTAGATCGAATCCATTCTTTCAAGTGCATCGCTGATCAGT
TGTGCCTATCATTTGTAAGATATGTGTGTGGTGTTACTAGCAGCTGGTGCAAGATTTTTT
GCAGCAAGCAAGAAAAATACTATAGTAGAGGTAAGTATCGAGAATGTAAAAAAGATACAT
AAGTTTGGCAGTGTAACGTAGTACATGTGATCCAAGCTTAGCTAGTGAGGGCATGTGCCT
CACATGCTTTGCGCATGCCTTGCATGCCAATGGGCTCATTTTGGCAACAAGATACAATTT
CAGATGTAAGAACGCCAAGATCAAAACTTCACACCTACCCATGTATTTATAGCACTGAAA
AATGTCTTTTTAACATGTAATTGACATACTAACATTTATCACTTACCTATATTAGTCAAT
AGTTTAAAAACTGTCTCAGGGGGGGAAGAGGAGGAGGAGGCGGAGGAGAAAAGGGGCTCA
GTTTCCCATACAAGAACTAAGATTTTGAAAAACTCTTGTTGCCTTCCTATGCTATCAAGA
GCGGCAACTTTTCTAGAATTCACTCAACTATCAACCTAAGTATCGACCCTATCAACTATT
ATCAATGGGATTGAAAAAAATCTCAAATATCGACTTAATAGTAGATAGTATTGACTCCTG
TCGACAAAAGAGTCAATAGAAGGTCAATCTGATGACTTTTTAGTCAACATATTGACTGTG
TGAGTCGATACGATTGAGTGCTTGATATCGACCAACAACCTATACCAGCAAGACAGGCAA
CTTTGCTAAAAATTGCTAACTATCAACCTAAGTCTAAGTATTGACCCTATCAACTACTAT
CAACAGGATTGAAAATCTCAAATATCAACTAAATAGTAGATAGTATATGGACTCCTGTTA
ACAAAAAGTTGATAGAAGGTCAATCTATTGACTTTTAGTTGATATGTCTACTGTGTGAGC
CGATACGATTGACCGATTGATATCAACCAACTATCGATCATCGACCATATTACATAGGAA
CTTGTAGTAGTAGTAGAAGCCAGCTATCAACCAACTATGAAGGTTTTCATCACTTGTTGA
TAGTTGGTTGATATGGCGACAAGTATACAAACAAAACTCATGTGAACCAAAAAGTTGATA
TGAGCTCAATCTATCAACTTCAATGTTGACTTTCTATGGACTACTATCAACAAAAAAGAA
ACCATTGACCAATTGCAGAAAAATTGGCAAGTTGCCAGTCTTGCAGTTATCTTTTAGCTG
ATAATCATTTTTCTGAGGAATACTGTATAAGCTGGATTATAAAATATACAAATGTCAACA
AGATACTTTAAAGTGTGACTTATATTCTGTCACCTATTGTTAGTGTTTGCAACACAGTTA
ACCCTATTACATCAAGGTAGCAATATTGTACCCCTCCCACCATTTTGCCTGTCTTTCTCA
TCCATGCTTTCCACCCCTCCACCATGTGCGCAAGTTGTGTGGTGACTTCTGACTGCATCC
GAGTTTTCTTGGAAACAATCCTGAGCCACGGGAAGCAATTCATATGGATGCATTGCTGGT
GTGAAGGGGAAACTATTCTTGTGGGTTTTAGATTGGTTGCAGCCATGGCTACTATATTTT
GGTTGCTAAATACTTTTGGTGACCGGCGGAGTATATGATTACTATATTTCTAGACACCAA
CCTTCATGACACAGACACTGTCATCATTTTTTTGTATTTCTAGGGTTGCTACAATGCAGA
TTTTGCTTACACGAGGTGGTGTTTCTATGACAGACATCATCCCACACTCACTATCATCAA
GAGAAGTAATGGAGGAGATAGTCGAAGACTTCATTAAGAGTATGATATTGGGTACATTCT
CCATGAGTTGTCTTCAGCTGCTACTGAATCGAATAAGAAGAGGAAGATGGTTGAGTCTGA
TAGACAAAGAGTGGCAAAATGAGTCAGATCTGACTGGTACTGTCCCTCTCCCAGATTTGT
TGATCTTCAGTTTGAAGAGTCCTTCAGTATCAAGAGAAGCATATGGTTGAAGGCATTGCC
TGTAACCTCGCAGCATTCGATTTGTTTTGGTTGCAATCTATTGATTGTCGTGGAAGGGAG
TCGATGGATCCAGTTGTTAAATTTCTGTCAGCAGATAGGTTGATTTGTTATGATGTATCA
TTTTCTGCTTTCAAGGATTACTTTCAAATGGGAGAGAGCACTGCCAGGCTGTGTCTAAGA
AAGTTGACTCAAGGAATTGTATTGTGCTCAGCAATATCTCATCAATATCTTCTATCTCCA
TCTAAAAGTACCAAAAAGTCGTAGATTGCACAAGAAAGTATATGGCATAGATAGATGTAT
GGGTTGTCTTGACATCACAAAAATTCATTGAGCTGCATCTCCCGTCGCATGGAAAGGTCA
ATTTGAAGAAAAAGAAGGCTTCCCTACCATAGGACTCAAAGCTGTTGCAGATTACAATCT
CTGGATTTGGCATTGTGCATTTGGATTTCCAGGTTCCTTGAACAATATAAATGTATGGGA
TAGATCACCTTTTTTCGAGTCAATGATAGATGGTCATCATGACAAAATTGATTTCTCCTT
CAACATTGATGGGCATGAATTTGATCAACTATACTACTTAGTAGATGGAATATACCAATC
TTTATCTTACTTCCTTGCCACAATAAATGATCCAACAACAACTTTGGATTGTTTCTTTCC
TCCAAAGCAACAGGGTCGGCAGAAATCCATCAAGAGGGCTGTTGGAGTGTTAAAAACGAA
GTTCCTTTCCATCTGAATGAAGTCAGTCTTGTATCATTGAGAAGACATGTCATATCTTGC
AACTGCAACCATACTCCAACCATCATAATGCACAACATGATGGTGAAAGAGAGAGTCAGC
AATGATGAGATTGATAATGGGAATTTTTATGACATTGGTGGTGGCCCATTTGAGCATACT
GCTCCAGATGAGGATTTGGTGAGTAGTCAAAGCAGCATTGAGAATAGAGAGAACACAGAT
GTCAAAAAATTGGATCTATCAAATGTACGTGATAGCACCCTGAAGTACTCAAACACTCAA
AGGGGATGAAAAAAACTGTATTAGGATGAAATGTCTTTGAGATAGCAAGACGCAGCAAAG
AAGGATGTATTCAAGAAATATTTGGGTGATGATGGAACTCTTGACGTAAACAAAATGGCA
GAAGACTATGATACTTTGATTTTTTAAATCTTCGTCATTAATTAACTATACTGCAAATTG
CATTGCCAGAATACTCTAAATAATTGGACATAATGTTCATTCTTTTTTAATCGTATTCAT
GAGTAATAATAATTATACTACGAGAGATTTCCAAGGCATATTCTCAGTAAATGAGGTATT
AATCCATACATTGTCAATTACATATTCCTTCATAATAATATATCATCGCTTAAAGAGACT
GCACACAAATATAACATAGTTTGTGAAGGTGGAATCTTTACCATGACTCGCCAATCAATT
CACGTTGCACGCATGATGGAATCAATGTTTCTTTCCACATGTACCATGACAAGTACCCAA
TGGAGGACCTCCGCTTCCAAATAGACATATCAGATAGTTACAATGACTTCCAATTTCTCC
AACTGCAGGAATCTCTTCATTGGTATTGTCCACCGCAGCGTCATGGTTTTTTTGTCAACA
GCAGCATCATTGTTTGAATCATCAGTGTTTGAATCATCTTGAGACAAATGAAATGGAGGC
AAAACAGAAATCTTCGAGTCACCGTCCTGTTTTTCTTTTCCACTAACACTTCCGACACCT
TCCTGCATTGCTTCATCATTCTCTCTTTGCAATTTTTCCATGCGCAGTGCAAACTCTTCA
TTTTCCATCTGCAAGCGCAGAGGTTTGTTCCTTGCCTGTGCATTAATGAGATCAAAGACC
CCAGAAAAGGACTGATCTCAAGTGTCAGATGTGGTCATTGCCATAACTTGGCAATTTGCC
ACTGTCTGCATGATATCGTTGGCTGTAGACGGTCCCTCTTCAATGGTTTTCAACAATGAC
CTACCAACACTTCTAGTACCAATAGCCCCTGCTACCCCTTCTGTAACCTTGTTGATAACA
AAGTCAGTGGCATTGGCCTTCTTGGCACTATCCCTACCAACAGGATGTTTACGATCTGCA
ATGGCAGCACTGGGGAACTTTTGAGACGAGTCCGATGGCACAGGAGATGTGGCATCACTT
ACCTTTTTGGATTTGCATCCTTTCCTCTTGGATCCTTTCTTTTTGTTTTTCTTGAGGACC
GATCCAAACTTTGGATGATTGAACAGGAAGAAGTACAGTTTCATGTAGGGTTGGAATTTC
TTTGGCAATCCATCCCTGGCTTGATTAGTGTACAGAAGCCGCACCGACTTCCAGTGCAAA
ACCATCTCTGGATCATCTCTGATTTCATCGGAGAATGGAGGATGCTTTGCAATGACCCCA
GCAAACTTCTGGATGGACAGCTGAAGATGTGTATACCGCTGACTTTCAGTAATCCCTTGG
GGCAATCGTCAGGCAGATTCCTCCAATCTGGCTCATTCTCATGGTTCTTGTTGGCCTTGG
CAATGTACTTGTTGCAATGTATATGGACACGTGTCCAGAATGCCAAAGCCTTCTGATCTG
TCTCAGTCATGGGATCCTCAGACACAGTCATGAAACTTCTTGCTAGGATCAGAAGCTCCT
CTGGTGTGTAACCAAATCCACAAGTTACCTGCTAATTTGTATTGATGAATCAAAAATGGC
ATAGACATCATTGTCAGAAATATAGGAAAAGGAGGCACTTACTGTCTCACTTCCCTTGCC
GGTTGTCTTCTTGCCTTGCCTCCTGCATGCATTTTTTGCACGATGGCAATCAAGGGAACT
TCATCGTCATCTTATCTGTATGTATCTGCAGTATATTACTATTTGTCGCCCTCATTGTCA
TCCTTGAAATCCAACTTATTTGATGGACGAATGAGGGGAACAGAAGAAGGGAATTCATCG
TCATTGTCCACATTGCCACCAAGTTTGTTGGATTGACACGGGGTGAGGCATTCTTCCATT
GGAAGAGTACCTGTGTCATCATTGCTGTCGGACATGCTTTGGAAACAGAAGATTTATGTT
GGATGGGATTCGCTGATGCATTGATTCTTCAGCAAACAATGGGGGGACGTACTCCCAAAG
GAATTCGATACTTCCTACATCATCCTAGAGAAGGATCATCATGCACACATGTAATGAATG
GTTGGAGGATGGCTGGTCAGGAATGAAAGTGTGGTGGACACATAGAAATCAACACTCAAA
TCTGTGTAGATGCAAATTCTCTGAGCTAGCATTTTTTAGTGCCAAAAATTGAAATGGCCA
CGTTCACTAAATCGAGTTCAAGAAGGTACATGTCTGAAAAAATACGATAACTGTATTTTT
TCTAGGTAACAAGACCCAAATCAGACCTGGCTGCACCGGTGAAGCTGGGGGTCTAGTTAC
CATTTTTGCAAAGTTGGGTCAAAAATAGGAACTCTACCTAAAAATAGTAGCCATGGCTGC
AACCGGTCTTAGTTCCATTTGAGGGGATTAAATAACTCAAAAACACGTACGTCCGCCAGA
CTTGCCTGGTGTTACTTATACTCTTACCAGCCCTGGGGTCTATTTTTCAGGGTATATATT
TCAGATGGGTTATGATCCATAGTTGCTGATCTATATTTTTGTGCCGTTGGTGGCTGCACC
TAGCCCTAGGATCTATATTTTTCAATCACGGGGTCTATTTTTCCTCTAGTGACTGTTTTG
AAATTGATTTATCAGAGAAGTACATGACTGGGAGCTGAACCAATGAACTTTGGTTTTCAA
AATGGATGCTTTACCAACTGCGCAACTCAATCAAAGACTCTGCATTATTGAAGAAGGGCG
TAAAGCTATTTGTGGAATCGTACTGTAGGAACTACTAATATGATATAGACCCCCCAACCT
TTAAAAAAGTAAAAATAGGCATTGGATCTATCGGGTCGATATAGACACCGAGCAGATCAT
AAAATCGTGGGGGTCTATATTTTCTTAGAGGCTGTATTAGCACTCGATTATATGCCCTTT
TTGGCACGTTTCCCCCCCTTATGAAGATCATTAATAATGCTTCCCATAAAATAACCTCAC
AGATTTTGAGTTTTCACACATTCCCCCGATCTGGCGTGTTTCGAAAAATCTGGGAGGCAT
CTCCATGGCTCCCAATTTCTGTGAGCTGGACGGAGTTGTCACCCCGAATTTGGGGAGCTT
ATTTTTCACCCATCACCACTCGTCCGTCCGTCACCCCAAATTTGGGGAGCTTATTTTTCA
CCCACCACCACTTGACCATCCCATCATCTCACACCCATCACCACTCATCTGTCCCATCAT
CTCACATATTTTACAATATTTGCCAAGCAATCACTTTCACGTGGAGATGTGTCTTGGCAC
ACAACGTCCCTAAAAATATGGGAGCTGTGGTATGATGACGCACTGGAGCGCTAATACAAA
AGAGCTCCCATTTTGAAAAAGCAAGAAAAATGGGAGCTGTGAGGTTTCAAAACAAGGAGC
GCTAATGCAGCGCCTTGGATCCCGGACAATATGGACCCCAGGGCTGCGGGAGTGTCGGCA
GGTATTCCAGTCAGAAGTTTGTGCTTCTCTTTGCAGTGATGGAGTCTTCCAGCTTAGACT
TGTTCTTACCCAAAGAGTTGGAGCTGCTGGTCTGGAATGTGAAGGATTTGGACTAGAGTA
TCCAAATTAAACTATGACCTAAGCCAGAAAGTATTTAAAAAATCTTGTTGTAGACTTTGC
TGACTTTGTTTTTATGAGCTTAATACTACTGTACAACTGATGAATGAGATACTAGTTATC
TCATGCATAAAAAACACAAATGATCATGGGAGAGATTGGCAGTGATTTGTGGCAGTTCCA
TGACTGGCCCATATTCAACTGCCCAAAGGAACTGTCCCATGTGAAGGTTCCTGAGAAGGA
AAACCTGTATTGTATATTCAACTGAAGAAACACCTACAATGTGTATGGTGGTTTCTTGAG
AAGAGCAATCCTGTTTGGATATGATTTCTGAGAAACTCATATCTTATGACTTTTGAGTCC
TTCCTCTGTGTCAAACAATGCGAAGGAGACTCATGGAGTTCCACCTGGAATCTTCAGATT
CTTGGCCTATGTCACTCGCCCCCACGAATGGAGGGTCAGGTGAGGTGTGTGAAAAAAACC
TTTCCTGTGGAAAGGAAAAATGGGGAGGCCGTTTTGTGTGAGTGGAAGACACTTGTTTTG
TGTACCGAAGTTATACTGGTGATACAAGACTTTCCTGGCTGAGTAGTGACTACTAAGCAT
TATTTCAAGCGTAAGTGCTAGTCGAGAGAGGAGTAAGAGTGATTCACTGACATGTTCTAT
ATTTTAAGTGTCTGTAGTGTCAAAGTATGGTGTTACTCTCCTAATGTTTAATCTTTCTGA
TTTTGTTCCGCGGTGAACCCTGATAGTACCATTCGTATGGACTGTCGATATAGTCCAAGG
ATCTTTATGGTATTTGCTTTCTGATTTGCGGAGGATACCTTCTTTGCAAAGAAGTACTCT
ATCACCAATTTTATAATCCCAATCGACGCAAGACTTGTTTTCAATTTCGGTGTTGCGATC
TGTTTGGTGTAGCCTATGATCTCCTATTTTGTTCCAGTCAGCTAGGAAGGGAATGTCAAA
CAGCATGTCCCTGCCAAATATTGCTGCACCTGGAGAGGCTTTGAGTACCGTGTGGTATGT
GGAGCGAACGGCCCATGCAGCATCTGTGAGGAAGTCTGCTATGTCACTAGGAGCCACTGT
ATTGGCCATGTCTAATTCAGCGGTATGGAGCATTGTCATGATTACTTGATGCATCCGTTC
TAGTATTGCGTTTGCTTGGGGGTTCTTGATGCTGGTTGGCTTACGCTTGATACCGTATGA
ATCACATAGGGTTTCGAAATTGAGCTTGAACTCGCTTCCATTGTCGTAAATGATTACTTG
ACAACGTGGGTAACGGCTAAACCAGATCTTGTTTACTAAAGAGCCAACTTGTGCTGATGA
TTTATCAAAGTATGCTTCTTTAGGTTTATTATGTGTGTTAGTACCCTTGAGGCCCTTTTA
CCCTTGGGAGTAACAGAATTGAATTCAGTTATCGGTAGTTCCACAATTTCGAACCAACTG
GTAGCTGGATCTATCATTGTGACACACATAAAGTCAATTTCAGTGCCGTCTTTGCCCTTG
AGAGTGTATGGTCCGATTAGGTCCACACATAGTACCTCCCAGGGATTTGATACAACCAAT
TTTGTAGGCAATTTACCGTACTTGTGTTGGCGTCGTTTGTTGACTTGGCATTTATGACAA
TTTTTGACAAAGGTAGGGACAGAGTGTCTCAAACCTTTCCAATACATCGCAGCGCGAAGA
GTCTCTTCGAGACGGGTTGTCCCAGGATGCTGCAGATAGTGATGGTACCACTGTACTGCT
CGCTGCTGGAGTTCCTGTGGGATGACAAGTTTGCCATCTTTGCACAGTACTTGAACATTT
TCTACCAGCTGAGGTTTGTATGCCTCCAGCAGGCTGAGTTTGTCCAGCGTTTTATCCGTT
TGTTGAGCTGCGGCAATCTCCTGAACTGTCAGGGGATAGATCGCATTCTCTTTGCTGCGG
TTAGCAAACACAAAGTTCATGAGGTCTGAGTGTTGTGCTGGGGATGGGTCCTCTTCTGCT
TGCATAGTGTAATAACACCAGCATTTGGTGAAGGTCATCCAGTTTTCCTTGACGTCCTTT
GTTGGACCAAAGTCAAGGCGTGAAATCGCATCCGCAACTGTGTTGTGGATTCCTTTGATG
TACACGATTTCAGGACCATATTCTTCTAGCAATAAACGCCAACGGTAAACCCTGTCACAG
GTTAAACCAAGTGCATCTTGCATGAGGTTCTTGTGGTCTGTGTAGACTACAATTGGCTGG
CCCCACAGCATTCCTTTGAATTCTTTGAGTGTTTCAACAATGGCTAGAAGTTCAATTTCG
GTTACGCTGTATTTTTGCTGACAGACAGAGAGTTTTCTGCTGAAAAATGCAATTGGCCGG
TTGTTCTGAGTAATGACGGCTCCAAGTTGTCTCTTGGATCCATCAGTATAGATCTCAAAC
CCTTTTGAGTAATCAGGGTAGGCCAAGGACACATCTTTGGCAATAGTGGCCTTTACGCCA
TCGAATGCTTTTGATGTTCCTCAGTCCATTTCCAAGGTTTCTTTTTAACCTTGAGAAGTT
TGGATTGTTTGGTATGACCACACTCGCCTACGAGGCTTGTGAGTGGGGCAAGCATTTCGC
TGCGCCGTGCCCAAAGATCTCGATAGTATTGGACCATGCCAAGAAATCTACGGAGGTCTT
TGACATTTTTGGGCGGTGTCAGTGCAAGTATCGACTGTACCTTCTTGGGTTGTGGTTTTA
TTCCCTCGTGAGAGGATGTACCCAAGATATTCTGTTTCAATGGCACAGTGCGAGCATTTA
CTTTTAGGTTCGTCATCTTGCAGTCTGGAGAGGACCAATTCCAATTTAGCCAGGTGGTCT
TCCAGGGTTCCCTTGGTGATACATAGTAGATCATCAATGTAAGCTCTTACGAACTCAAGG
GTGGCCATTAGTTCCTGTCATTTTCGATTGAAATATGTCCGGAGAACCAGCAATTCCCTA
TTGGTAACCTGAGGTAAGAGTACTTACCCCATGGAAATATAATGGTGCAGATCTTGGATG
CATCTGGATCCAACCTAATGGTGTAGTAGCCCATGTTTAAATCAAGGGCTGTGGCAAAAG
TGAAACCTTCTAACTCTTGCATGACTGTACTAATTTTAGGTAACGGGAATGGTTTTCTAA
CTATCCTTTTGTTTACTTCTCTAAAATCACTTAGGAAACGTACAGTCTGATCTTTTTGGT
ACTATGAACGATGGTGAAGCCCATTCAGATGCGGGCTGCCACTGTAGTACCCCTAGGTCA
CATAGTCTTTTGAGCTCTTTCATGAGAGTCTCTTTTACTGAATGTGGCACTGGGTAGGCT
CTGCCATGGTACGGTTTTGCACCTTCCTTCAGTTCGAAGGAGACAGGCTCAGTATTCCAA
TCACCTAGTGTACCATCAAAGAGGTCCTCAGATTTACGGAGGAGCTCCAACAACTTGTTT
TGATCTTGTAGACTAAGGTGAGGACAATTGTTGTCAACAACTGATTGGAGGTCTGCTTTT
TCATATTTTGCATCTAAGATGTGAACTGCACGCTGAGTGGCTTCCTCAGTACTACGTGGT
TCATGAATCATGCTGTGGTTAACTGACCAAGCTTTTTCAATCTTAGAGCTAGTTGACAGA
CTGTTGATGTCTCTCATCGGCAAGATGATCTCATCAATGGTAATATCCTTTGTTAAAAAT
CTAGAACAATTCCAAGCTCTCTTAGTGTTTTTACACCTAAGATGAGGTCAAACGCTGGCT
TAGCCATCTTTTTACCATCATACTCCACAACATCAGGTTTAACTGTGTATTCCTTGCTGT
TGGAGTACTCTAGGAATTTTAGAGTAACTTCGCCTCTTCCTTTGGTTTGAAGCACCCATT
CGACGCGGTGCCAAGACTTTGACACCTGCCTAGTCAAGTAGGGAAAACGCTTGGTGGTTC
CTTTTTCATGGAACATGAGGTCACCATCGGAACCAGTGTCCAATAGTACTCTCAAGAAGT
TGTTTTTGTGACTCCTGGACAAGTGTTTGAGTTTTGTCGAGGACTGACTTCCAGTCGCTA
ATTTTTGTACAGCTAGTACTGCTGTTACTGAGTCCATTGATTTTTGTGGGTTAGATGGCT
CAATTGACTTTGATTTATGCAGGGTGTCCCTCACTGAGTTGGGATCTACATCAAAGTTAG
TGGACAAGTTCGAGGTGTCTTTGAGATTTTTCAAAGTTACGTCCACTAAGGGACTCGAAT
AATCTGGAATTAAAATTTTGTCATTTAATTCTAATTTTTGTTTACTGGTAGTTTTTATCG
GACCAGGGGTAGTGTAATTGGCTAACTCGTGGTTAGTTTTAATTTTCTTACATCTATTTT
CATTTTCCCCGGTACTACCCGACCCAACACTTCAGGATGAGTCGGAATCGCTGTCACTTT
CTTCGCGACGGCGACGCTTGCCTTCTTTTTTGTTGGTTTTCTTGAGAGACTTCTCAAGTT
TCTCCATGCGCGCCAAGACCTGGGCGTAGGACTTCTTGGGGCGACTGTCCTCGCGGGACT
TTTGTGCAGCTTGCCCGAAAGTACCTCGCGTAGGAGTTCCGTCTTTGTTGTACTGGCGAC
ACTCCGCGGTGTTATGCGTGATGTGTGCGCCCCCATGCTTTTTGCATAGCTCGCAGTTCT
TGTCTACGCGTGTATACTCCGTGCGTGCTTGCTTGAGCTTCTTGGGAATTCGTGCGCCTA
GCGCAAACTTCTTGGAGGGCTGTTCAGCTCCTTGGGCCTTTGCGGGCTTAGAAGACGACT
GCCTCTCATCCACTGGGTGCGCCACCTCAATTTGCTCAAGAATGAGCAATAGAGGCTTAA
CCCCTTCGGGATAGCACTTCTCAAGCAAGTGGTACTGGTCCTGCCACTTCAACGGACACA
TGCGCAATATATGGCATGCAAGTTCGTATGAAAACAGTCAGTTTTGATGGAGTTGTAGCT
AAATTTGGCGCCAAAACGCATTCAACCGACAGGGGTTTTAATTGTACCAATCCCTACATA
AATTGATATCTTATGTTGGGTCAACATACGAACGAGTAAAATTGCTAAGGAATTGTATCG
GCGAAAAACCGGGACGATATTAAAATTCCTAAGGAATTGTAATCACGAATTCATCTGTAT
TGCAATTCCTGAGGAATTGTATTTTCTATGTAAGTTTACAAAGGACTACTGCTGAGTACT
GTCGAACAGATAAATTGATGCCAAACGGACGTGTTATATACTCCTTTGATGCCAGTCACT
TGTGTCACACTACAGAATTGGTGCCAAACGAGGGGTCGTTCCAGAAATCCCGAGCTAAAC
CTAGGTTGTGAAGGAATTGAAAACATGAAAATTGCAATTCCTTGGTTGGGTAAATGTCGA
AGCGTTTTTTGCCCCATTTTGCAATTGCTTAGCAATTGCAAATTACCAAGCACTCGGCCT
AACACATGGTGTCACGTGTCAGAATGATTTATCGGAAGTGTGTTAGGGGATTTTGTGCGT
AAATTTATGCAGTGAAAAACCGATTGGTCGATTGGGCGTCGAGGGGAAAATGGGGTCCAA
TCTGGTCCAATAGAAGCTCCGATTGGCCTGTCCAACTCGTGACAGAACCAATCGACCGAT
CAAAAATTTGCTGGATATGTGCAGTATCGTACCCTTATCGTACCAATCGGCCAATTGGGT
TCGTGGGACTCACTCAGATCCTATGGGATTGGCCTATTGAGCCTACAAAGTCCCTTTTTA
CAGTGACATGCGCCACAGTAGGGTACGACATATTACACCAATTCCACCATACTTTTGCAG
ATCTGGCACTAGATACCTACCTACCAGCTCTAGTTCCCAGCACTAGCTACCATATCTAGC
TAAGCACAAACAGCACGGACCACCAGTTATCAAGATCATAGCAGTAGCCATAATCTTTCT
AACGTCCTGACCATGACTTCTTTAGCTTAGTCTACCATCGTATCAGCAGACGTTAGAAAG
CAATCAACCACACGGCAGACCGTATCGGAACAACGTCATCATCACCATGCTCGCTTTCAC
GGAGTCCGCCCAGGCACTCATGCCTCACCAATCCCTCACGAAAATCAACGGTGCGCCCAC
CCACGTCGCCATGAAAAAGCTCGAAAAAGAGCTTGCCGCAAATCTCATCGCTGTCCACTG
CCCATGGGGCCACGGCCGCGGTTACCTTGGTGAGCTGCTCCCGCGCGCTCTTCCAAGCAC
GCTACGGTGCCGCCGCACACGCCACCTGCCGGATCGCCGCCCGCCTATCCCGCCATTCCT
CCCGGTGCCACCGTCGCCGCTCGCGAAGAACTACGAGCCACCAACGACGGCCCAGCAAAA
CTGGCAAACGATGCTTCACGTTCACGCATTGCAGTTAACCTCGCCGCAGCAGCAATCGAC
GACGATACTACGCCGAACTCGACGATCCCGCCGAAGGACTCAACAGCGCCGAAATCCAGG
ACATCGTTGACCACATCAAGGATCGATACTGCCACATCGATCAAGCAGATCTCGACAAGA
ACCTCACTCGATTCAACCAAGGCATCGATCCCTCCGCTCCGCTCATCGCTACATCCGAAA
CAAGAGGACTGCCAAGAATTTGCGAACGACGGCAACGCCAACATCTCAGAGGCCACCATG
GTCACCACCGCACGGCACGCCATCCAATGCGGTGCCTTCACCGACGCATGGAAGGAATGG
AATCGCGATCCCTCGTGGCGAACCAGACCTGGCTCGCATGGAAAACGCACTGGACACGTG
CTTTCAAGAACAGAAGACCATCCAACGCCTCACCGAAATGAATTCTCCGCAAACTCCACA
ATCCAGGGCACCGACGACGAACTCGCTTCCCAAATGGTGACGCCACTCGACAACCTCGCC
GCCGCGGTACAAAAGAACGAGACGGTGGAAAAACTCATCGAAATGAACGCAACATCCACT
GCGCCTGCATCAACTAACCCTATCTCACTCAATCCATCTCCTACACCAGTCCCGACCGCT
CCACCTACGAGGGTGCCAAACCCGCCAACACTAATTCCTTCTCGACGACGATGAGTACAC
ACCTTCAAACCAGCCCACACCACGCTATAACCTACGCTCCCAATCCAACATCGTTCTGTC
AGCCATCGCAATGATAGGAGAAGCTCAAGCAAGGGGTATGACGGTAGCAGCAGTCATCGA
CAATGACACCGGCGACTCCCTAGAGTATCGCCATCTCGTAAAACATCCGGTACAAAGAAA
TCTGAGTCGCAGCTATGCCAACGAAGCTCGGCCGACTCACAGAAGGCATAATGCGACATC
CCAGGAACCAAGACTATGCAGTACATCCGAAAGCGACATCCCAAAAGATCGCCTGAAGTC
TGTCGCCTACAGCAAGATCGTTGTCGTCGAACGCCCACAGAAAAAGGAAAGAGAACGAAC
ACGCCTTACGGTTGTCGGCACCTACATTGACTATCCAGGAGTCACCGCAGTCCCAACCTC
CGATCTCACCACCGCTAAGCTGCTCTTCAACTCAGTCATATCCACCGACGGCGCAACCTT
CCATGGCGGCGACCTGAAAACTTCTACCTCAACACTCCAATGGATAGACCCGAGTACATG
CGACTCAAGTACGACCTCATCCCACAAGCACCAAACAATGACAAAACAAACGTTGTCTAC
ATGTCCACCATCGACGCCAACGGACAACTATTCACCGACCAAACCGGCCGCTTCCCAATC
ACGTCCAACCGTGGTAACAACTACATTGTCATTTTTATGCGGTTGATCCTAACTTTATCA
AATCGTATCCCATCAAGTCCAGACACCGCAGCGAACTTCTAAAAGCGCATACCGGAAGTC
TACCAATTCTTCCGAACACGAGGCTTTCGCCCCCAACTGCATCGCCTAGACAACGAAACA
TCCAAGGATGTCGAACACTTCATCACCGAAAACAACGCCACGCTCCAGTACACACCGCCC
GACATGCATCGAACCAATGTCGCCGAACGCGCCATTCGCACATGGAAGAACCACCGTAGC
CATCCGCGCTGGCACTCCACGTACCTATCGCCTCTCCAACTGGTGTAAAGACCTCGAGCA
AACCGACATCACACTCAACATGCTTCGCCCTTGCACCACTAACCCTCTTCTCTCCGCCAC
GAAGCAGTGGAAGGAATGTTCTCCTTCGACAGGACACCAATGGCTCCCATCGGCACCGGC
GATGATACACGCCAAACCCAATCGACGTCAGACATGGGGTACCACGCCATCCGAGCATGG
TACTTCGCACCAGCCCGAAACCACTACCGTTGCATCCAGGTCGTCACCGAGGCTGGCGCC
GTTCAATCTCCGACACCTTTCGATTCCTCCATCACAACTTGCCAACCCCCACCGTCACAC
ACACAGACCGCATTACAAAAGCCACCCAACAGCTCCTACACGCCATTGACGGACATCCAG
CAGCACCAGACGATGAACTACAGGCCATCCAAAACCTTCGCAATCTCATAACTGGATCAA
CAACAGCTCTCGACAATACGCCTCTCCATGCCCGACTATGTACGAAACGCACTCCACAAA
TTCGGCGCATCCAAAGCCCGCTCGGCCCCAACACTCTCCCTACAAAACCGCACCTATCAC
ATACGGCTCCACCAAACAAGAATCCTTCGCAGATGAAACACCTCCGCTATCACCGGAAAA
ATAAAATTCATCCAGCAAGTGGTCGGTACTTTTCTTTTCTTCGCCGCCGCAGTCGACCCA
ACGCTAGCAGCAGCATTGAGCTCCATCGCCTCACGCCAAAGCAAAGGGACAGACGCCACA
CTAGAGGCTACCAGTCAACTTCTTGACTACGCCGCCACCCATCCTAACCCATCCATTCAA
TATCTCGAAGCGATATGATCCTCGCTCGACACCGACGGCTCATATCTCTCAGAACTGGAC
GGCAAGAGCCGAGCAGCTGCCTACATGTTCCTCACAAAAAAGGACAACCCCGACTTCCAC
AATGGCGCTGTCCTCATCCTCTCCAGCATCATCAAACATGTAATGGCCTCAGCTTCCGAA
ACCGAAATTGCATCACTCTTCTATGGCTGCAAAGAGGCCATTCCACTCGAGTCACCCTCA
AGAAATGGGACATCCACAACCAGGCCCAACACCAGTCACCACTGACAATTCAACTGCCAT
CGGACTCACACTAAACCAAATGATTCCCAAAGCTTCCAAAAGCATGGACATGCGCTTCCA
ATGGCTCAAATGTCGCCGAGCCCAATCCCTTTTTCGATACCTCTGGGCAAAAGGCACCAA
AAACCGTGCCGACTATCCTAGCAAGCACCACTCAGCAAAACACCACATGCAAATACGTTC
CAGATATGTACAGGACCTCCTTCCCATCTAAATTGACACATCTATTTGCTCTCATTACCA
CATTCTCCCTTCCACGATGACTATGTTCACCAGCACTGGCGAGGGTGTGCAGATCTGGCA
CTAGATACCTACCTACCAGCTCTAGTTCCCAGCACTAGCTACCATATCTAGCTAAGCACA
AACAGCACGGACCACCAGTTATCAAGATCATAGCAGTAGCCATAATCTTTCTAACGTCCT
GACCATGACTTCTTTAGCTTAGTCTACCATCGTATCAGCAACTTTACCTGCTGCATATAT
TAAATACATACTGTACATAGAGACAAAAGAATTACAAGGCTCGTTTTTTCGCACTTTCGC
CGTTCTCACAAAACCAACTGACTCTTCAAACAACTCAGCAACAATTATGGCCGCGGCGAC
GACTCTCTCCTTGAGAGAATGGATCAAATGCGCTTTAAAATGCTGTACGGACAGCGTCAA
CACCAGCGGCAACTGCAGCGGTCCCGGCACCCTACCATGGGATTACCTTCTCGCATCCCT
CAAGATTGCGGTCTCACTCTCAGATGAAATACAAAATGCGGAGGATTTGGCTTGTATCAG
CTTATCAGATGAGCTGAGCATATTCCGACAGCAGACTTCGAATGGTTCCATGCCCGATTG
CGCCGAGTTTGTTACAGTTCGTTTGAAGGACGATCAAGGCGGCCTCGGAGAGGACGAACA
AGAAGGCCAGTGCACCAAGAGCGGCATCTCTATTGAACCAATTCCCTACTCCACTTTCAC
AGAGCCAGGATACAATTCTATGCCCGGACTTGATGGAGGTGAAGCCCAGGCTCTCTTAGA
TTACCTTAATGATGACTGCGACGAGAGCTTGGCGTTGTCCAATGCTGGAGTGGGATGTCA
TAGCATCGGCCAGCCGAAACAGGATGAGGCCGAGCGACGTTACTTGAGTGTGCACTCTGC
ACACATCGAAGCGACATACAAGGCTAGTGATGACTGCGAAGAGACTGGTTGTTCAGACCC
AGCTCGTGACAAACAGCGAATAATTTACCTTCTTGGTTTAGTGTTCTACGAATTGTTTTC
GGGTGGCGAGAAGCCTCCTCCTGAGTTATTAGTCAGCCCTTCCTGTTTGGTCGAATCACA
TGATGCTCCTGATGATGCAAAAAAACCCTCTTCATCGCGGGCCCTTGATTTCGCAAGGAG
TTTACAAGTCAATGATGACAGTAAAGCTGATGAGGAGTGCGATTTGTTTAGTGAGTTCAA
CAATTGGGATGGCCAACTTGGCTGTGCAGAACGACCAACAGAAGATCTGACCGAAAGTTG
TAGTAGTTTTCAAAGCCAGAAACGACAATCGACAGTCGGTAATTCCCTTCGATACCCAGA
TCACTTCGAAGGTAATAGAGACAAGAAAGCAGCATTATGCAGAGTAATAACTCGAGTATC
CATCGAACAGCTGAAACTGAAAGGTCTTCCTGGATCTCTGTCAAATGTGATCTACAACAT
GATCGATTGCATCAACGGGGATTTCAGTGGAGACCAATCATACTCGAAGCTTTCTGATGT
TACGTCTGAATTGAAATTGATGGTAGAATACCCTGATAAGTTTCTCCGAGATTTGGATGT
TTCCGCGCTTTCCATGACGCCTCTATCATTGAATGAGACTGTCTTTGTTCGCGATGATGA
GTTTGCGTCTCTCCAGTGTGCATACAGGCGTTCTGCTTCAGGGTCGCCAGAAATAGCGCT
CATTACAGGAGAATCTGGCACAGGGAAAACGTGGCTAGCTAATCGCATTGGGCGGTATAT
CGTCTCGAATCGTGGAGTATTCCTCCAAGGGAAGTTTGACAGATTACATCGAACCCAACC
ATTCTCGGTACTAGCAACGGCATTTAACGCGTATTGCGATATCTTGATTCGAGAAACTGA
CAGGGAACGAGCCAAATTGATAGCTTCAAAGTTACAAGAAGCGTTGGGGCCCGATGCGTG
CCAATTGGTCAAAGTGATACCCACTCTTAAGCAGATTATTGTGTACGAAAAGCGCAATGA
TGACTTTTATGCCAATCAGAATTACAAGGACGCGGAAAAGAGACTCTATTACTTGATGTG
TCGCTTTGTGGAGACGATCTCCAGCTACTCAGATTGTATCGTTGCCCTATTTTTGGACGA
CCTTCAATGGGCAGATGGTGTGTTTTCTTCTGTTATATATCGTCCTTCCCATTTAATCTG
TTGCTCACTTACGTCGAAACCCTGATTACTCTTATAGACGTCTCGATTTCAATAGTTGGA
GAGATTTTGAAGTCTTCCGATGCAAATAAAAGATTCTTCTTCCTTGGTAGTTATCGTGAT
GATATAGAAAATGACCATCCAGTTTTGAAAATGATCGAGAACGTTCAAAGTTTGGGTGTT
ACAGCAAGGACTGTCAAGTTAGAATGCATGGATAGGGATGTGGTGACCAAAATGCTGTCT
CATCTCCTCTGCTTGTTCCCGCGACTCGTGAGGTCCTTTTCTGATATTGTGCACCACAAG
ACGAAAGGCAATCCTCTCTTCTTTTCGCAATTCATGCTCTCGCTGAATCGGGACGGACTG
CTTTATCTAAGCCTCTCCCACCGTCGCTGGGAGTGGGACGAGGAAAAAATAATGTCGAGA
AGTCTGCCAGATGATGTTGCCGTGTTATTTTCACAACGGATAGACAAACTACCGTCAGAT
GTGAAGTTGGCCCTCAATACACTATCGTGCTTTGGTGCTGCGGTAGAAGTTGATGTCATA
AAAGAGTTGGAGGCTAAGCTTGGTGATAAATTGATTGATCCGTTAGCCATAGCAGAAAAG
GAAGGTTTCGTGAGCAAAATGAATGCGAAATATGTCTTCGGCCATGACCGCATTCAAGAA
GCTGCGTACGGCCTGACTCCAGCAGAAGAACGGTGCCTGCATCACATGAAATTCGGACTT
GCACTTGCTGAGATCTCATTACAAGCGACTGATAATAACAGGATGTTGTTCGTTGCTGTT
GGCCAGATAAATCTCGGCGGTCCTTCTGCTGTTTCCAATGATGAGCAACGTCTCAGCATT
GTCAAGTACAATCTCGCTGCGGGGAAAATGGCGCTTGATATGTCCGAGTTCCACTCTGCG
TTCAATTTCTTTGACAATGGGATAACTTTCTTGAAGAAATCTCATTGGACCGATCACTAT
GACCTCAGCCTTGAACTTTATGAGCTGGCTGCCGAATGTGCTGTCATCACTGGTGATATG
ATTAGTCTTACTGTGTTAACCGACCAAGTGACGAAAAATGCACGCTGTTTCGAGGACACT
TTACATATCTCATACATTTGGTGAGTCGCCCCACTCATGATATTTTTGAAAACCAAGTGC
ATTCCCGTATTAATTTGCCACGCGCTACACGGTCTTAATCTTAAGCATGTCGACACTGAG
TTATTCATCAATATCTGACGCGGTCGAAATGGGTCTCGAAATTATGTCGAAACTTGGAGA
GGAACTGCCGAGGTCGTTATCATCCGACTATATCGAACTGCAAATAAAAACGAGACAATC
AATGCTTGATGAAATGTCAGTAATGGATTTGCTGAATTACAGGATGATGACTGACAAGAA
AAAGATAATGGCTATGAAATTCTTGCGTCGACTTTGGGTAGTGATTCAACAGGTGCATCC
TAATCTCATGGTGAGTGGCAAATTTTTCATCTTGTCCGGGCCTTACTTTCCATTTTCTTT
TCGTAGCCTTAATTCATGGCTTATGTTATTTGCCAGCCTCTCATTCCTCTCAAAATGGTC
GAAATCACTATGGAGTATGGATTGTCTCACATGAGCCCGATTGGCTTCGCATTATTTGGC
AGCATTGTTGCAAAACTTGGAGACATTAAAGGCGGGCATAAATTTACAAGTCTAGCAAAA
TCGCTGATTGATATATTGAAACTGAGAGACATTTCAGGTGAAGTGTTTTGTGTCGCAAGC
GATATTTTGTGTTTCATAGAACCTTTTCCTCTCGCAAATGAGAATCGAAAAGAAATCGAG
GCCGTTGCTTTAGCAGCAGGAGATGTGTAAGTCTCCTGATCTCAAACTTATTTGCTTCAT
TGGATACAATTCAACGTCCTCAACAATGCCGACGTTTATTACTACTTATTTTCAATGTCC
TTTACCTGTAGGACGTGGTCTTGCTATAGTAGAGTGTTTTATGTTACTGGTACATTCTGG
TCTGGTTCGAAGCTCTCAGTTTCTTCCGAAGTTATGACTCACGGTCGCCGCTTTGTGATG
TCACGAGGGCACCTTACATCAGATAACTATCTTTTGCTATTGCAACAAACAATCTTCAAA
CTAATAGGAGATCATGAGAGTGAAATTATTCCCGATGACGAGTTGAAGCAACGCGTTCTT
GACAACTATCCATATGCATTGGAAATTTAGTACGTCCCTGTTACTTTGTGGGTCGTTGCT
GATGATTGATTTCTAATCTTACCCCATTCCGTTCTTAGCTATTTCCAAAAAACTTTCGCA
TCATTCATGCTCGATAACTATGAAAGTATGAAAGAGAGTGCGGTCGAATTATTCAAGTTC
TCATCCAAACTATGGTTGTTGATATCAAACCATATCTTTCATGAGCTAATATGTGGTCTG
GTGTCATTTCGCCTTTACCGTGAAACAAAACTTTCCTTCTGGTTAGATAAAGGGACCAAC
TTCACGTCACAAATGCATTCATGGGGTGAACAGGGGTCATCATGGACTTTTGAGAACAAA
TGCTTCCTACTAAAAGCGGAAGAACAATTCTCTAATGATAGACTAGATCTTGCACGAGCC
TCCTATGACAAAGCCATATCATCAGCGAAGGCACACAAGTTGGTTCATGAGGAAGCAATG
GCATACGAGCTTGCAGCGAAGTTTTACTTCAACATTAATGATTTTTCAACTTCACTGAAA
TACTACACTGCTGCGCACGAGAAATATTCTGAGTGGGGCGCATATGCCAAGGCCAAACTT
CTTGTTCAATGCATTGAAGATAAATTTTCAACATCCTTAGGTGATCAGTCAGGACCTACA
ATCTCATTTGCAGCTGAGTTCGAAATAGAAAGTTTTGACAGCGAATCAGACCAACGGAAG
AGAAAACAGCCATAATTATCTGATTGTATCAGCATGAAAACAAAGCCTTTTGAAGTCGAT
TATTTCATTTTGTCTGCAATGATGATGTTGTCGCCATTTAGTGGTTTGGACTCATGTAAA
TACCGACTCAGTTGACTTAGTGAATACCTTGGGGTGTTGCGTTGTTTGTTCTTTGGGGCA
TTATATGTTTGACTTTCACCATTCGCGTGGAAGCCATAAATTAAGTGTGACAGTGATATA
CTTTTCAGTCATGCTATGGAATTTTCTTTTGATTCCTATGCTGTTTAGTTAATGTTGTTG
CGTTGTCACTGTTACAATACAATACTGAGCTGCAGTCAACGTCTTGACAACCACAGGTGT
GTAAAATATTAATGCCGATGCACCTGCTGCCACAAGTGGCAATCTTCCCAACAGTCAAAA
CACTGCTTCAACCACACCCATCCATTGTCATCAAAGCGAAGTTTTGTCTCCCACAAGTCT
GGAATGACCTAAAATTTCTTGGACCACAAATTAGGATCAGTCGTGAAGACTATTGGAAAC
ATTACAACGTCATTTGAAAATATAGTAGTGGATGGAGGAAATTTGGGAGGACATTTGCTG
TGAAGAACATTATGATGCAACAAAAGTATCGACACAAATGTAGGTGCAGATGCAATTGCA
ACAGCAACAGCAGCAATTTTAGTAATTTTAACCCATGAAGAGTTCTTGAGACCTTCTTGC
AATCTTCTCCAGGCACAAAGGATGCAAAGAGACCATGAGACTGTACCTATAGTTGGCTTA
CTTCCTCCTTTTCACACAAAATAGCAGTATGCATGTACAGGACAACACATTGTCTCAACT
GGACAAATAATGTTTTTGACGAGGGGGACTGTCCAAATCAAGTGATTCTTGGAGCAATGC
TCTCAAAGCTTGGGATATGGCTTAAATATCATTTCAAGCAGTTCACAGGTGACCATGATT
TTATTTTTGGCTAATCAGCTTTGGATAACCCAATTGGAGTATGGAGTGCCTGGCCCATCA
ACTCAAGGATATTAATTGTCTGATTTATTCGTGGTTGCCTGGCAGGGCTCCTTGGTACCC
ACAGTGTCAGAAAGGTGGCTATGACTTTTGCACAAGGGACAGGATGTACCAAGGTAAGTT
TTCAAGTCTTCTTTTCTTCTTGAAACAAGTTGTCACATGTATTCTCACCATGACAACATT
TCAGGATGATACAGACTACCATGGCAGTTGGAAAAACTCCCAGCACCAACACGAGACTAA
TGCCGACACTGATATTGGCTAGGCTTCCTTGTTTTGCAAGAGTACCTAGAGTGCATATGT
CATCAATTCCTTGTTGGGAATAACAAACCAATGAGTCTTAGATCATGTTGTGCCAAACTT
GAGTAAGAAAGTGCTCGTGAAGTTGCTGAAGTATTTGGTGGTGCAGTTCTCTTTTGTGAT
TTTTGATCCCAGTGGTGAAGCAGCCTTTCCCTCTCATAGAAAGGAACACATCCTTGAAAC
TTACTTTGATTTTTGTAGCAAGGAATCAGATTGAGAAGATGTAAATCCTGTCAAGAGGAA
GCTTTTGGTTGTAACTGGGCATGACTCTGATTTGGTGATGGCCTTTATGGATGTGAAGGA
CACGTAATACGATGCACGAGCAGTCGCGCTCTGAGATAGCAAGATACACATATGTTCTGC
TCCCAAGTTCTGCATCTCCAGTCTGACTCACCAAAATACATACATTGCGGATGCCTTTTC
ACCAAGTGGTACATTTTCTATGAACTTCCTTTTAGGCAAGGGTGCATTTTAAAAATGCAT
CCAGGAATCAAACTTCTTGCCATTTTGGATGTGTTCTGTGTCGGCAGAGGGAATCTTGAT
TCCTGGAAGCATTTTGAAAAGCCATCGATTTCCTCATATTAATTCCATAGAAGACAGGAA
TCAAACTTTAAAAACTCAAGTGAACTCCTCTGTTCTAAAACATATAGTGCCATCTCCACT
TTTATCAGTCTACACATACAGTTTGACACACTGAAAATGGTAATATTTCATAGATCAGCA
TCTTGACCAAGACAGATTACAAATACAGCAAAGCCACATCAATCTCAAATAATCATTTAT
CCAAAATAATTGGGCCCTCATACTATTTCCTCTACATTTGACAATATTAAGTTGCTTTTC
AGTAGAAATAGCTCTATGCCAATAAACACAACAAATTGCAATTGCTGTTCACCATACCTC
CCTAGGTTGCAATTTTTTATTTTCATTCTAAGTAATCAAATTTCCCTCAAACTCATTTCT
TGACGTAATCGCTAATTGATCATGTGAGTAACACCTTTATGGAATGTAATTTTTGTGGTT
ATGTTATGATTAATCCAGTTAGAGATGAGGAATTTAAAAGAAAAGAGAAAGACTATTGTG
TAATGAAAATAGCTACACCCATTTTTGAAATAAGATATAATTTTAAAGGTAAACATACAT
CAAACCATCACTACTACGCACAACATCAAACAGAAGAATTAATTATTAACAGATAAGTAC
ACTTTGCTTACTGTGCAAGTACCTGTTATGGCAAAGAATGAAAAAACTGTCTCACTGAAG
GAGAAGGAGAAGGAGAAGGAGGAGGAGAAAGGGGCTCACGTTCCAATACAACTAATATTT
TGAAAAATCTCGGTTTACAATTCTTTTCTACGTCTCCAGCTTTTTGTACTTACTCTTTTC
AAACTAATTAGTAGATTCACAACTCCAATCCTTCACCTCCATTACCACTTGCCAATAATT
GCTAGACCATTTCTGGTTTGTAAATGGGCTTAACGCCAATCAGAATGTTAATTTTTTATC
TCTACTACTAGTCCAGTTCTGGCCTAATTTTAATGTCTAGTCCAGCTGGACTGGACTAGT
AATTCAAGTTTTCCCCTCTTTATTCCTTTTTGTTGCGGTCTATGATGGATCATTCCCAGA
ACTCTCAACTCCCTCTCTTGTATGCCCCGGTTTCAATGCCAGCCATGTTTCTGTCAGATC
ATGCATCCTGCAAAACAGTCAACTTTAGACTTTGGGGACAAAATCGCCTGATGAAGTCAT
CCAGTGTCATCAGTTGAGATCACTCATTTATTGGGGCCATTTCCAGTTTGTTACTTGAGC
TGTTAAAAGGTCATCAATTGTTGTCACTTGGGTTGTCAAGAGGACTTCCAGTGTTTTCAC
TTGGGTTTTCAAGGGACTTCATGTGTCGTCACTTGGGTAGTGAAGATGTCTGCATCACGT
TGTGACAAAAGATCATCAGTCATCCTTGTCATCACTATGGCCATCATTGTCATCAGGAAG
ACAGTAGATGCGAGTTGCGTCTCACCATGTAAAGTTAAAAGGAAGCCATACATAATTATG
CCTTCAATAGCCTAAATTATTAAGTACGTCTATTATATTTTTTACTATTACGTACTCATT
AGTGTCATCAAAAGAAGGCCGTTGGTGTCGTCATGATGGGTCGTCAAAAGGTCTTCAACT
GTTTTCACTTAGGTTGTCAAGAGGACTTCATGTGTTGTCACTGCAATATTCAAAATGACT
TCATGTGTCGTGACTTTGGTCGTCACTTTGTTGTTAATGAAGGTTGCCAAAAAGGTCATT
GTGCAGTCTTCACTAGGTCATCAAATGAGTGGGAACATGAAAAAGTCATCACATGTCGTC
AGTTGTCCTCAGTTCATCACTCCAAAGTCTTCCACGTGGCAAAGTTGCCTGTCTTGCTGG
CCAAAAGTTATGCACAGCCGCATCTAGTTCAGACTATATTTGGAACACTTATGTGCTATT
CCATTAGTAGCTATCAAAGCAACATCATTAAAGAACCTGGAGGAAACCCCAGTGATAATC
TTACCCTGACATTGACATCCATAGAAACATAAATGGCAACTCAGTGCTCTACAATGAAAA
AATGTTAAAAAACTTTGAGAAAAATCAAAATAATACAACAACTTGTGAGGTTCTCGTAAT
TCCGGTCAGTTGCAAGAAATACAAAATGAAACAAAAAACATTATTTGATCAGTGGCTGGA
ATAACAAAATAAATGGGCATGTTTCACGTAATTCCTCTCACAATGTTGACATCCAGGTCG
GTCGCCAGAATTACAAGGTAAATGTGAGAAAATTGAAATAGTTTTTGCGTGTTTATGCCT
AATGTACTCGTACTTCCGGTAAGTGGCCAGAATTACAAGATTCATTGCCAAGTGTTCTCA
TAAAACTTGTGAGGTTCTTGTAATTCCGGTCAGTTGCCAGAAATAATGGATGAAAACAAA
AAAATCATTATTATATGCACCAAATATGCCTAATGCCATATTCAAACCAGAACCAATAAT
TACATCAAACCCAAAACCCACACAAACAGCAGCACATAATTATTGGAAATAACATTGTCA
TCATCACCACATCAAATTCACTGATCATCTCCACAATATCAGCTAATAAGAAGTGCATCT
TGCTGCTAAAACACTCCGACAAAAACAATATTGAGTAATGTACGACGTACAACAATACAT
CATGTCTTCAAAACAAACAAACAAATCACTGAACCACCAATATAAAGTTGGCTAATACCA
TAGCTTCACCAAATCCACTGCATCTTCACCATAACACAATCACATAAAAAACTGTTGCAT
GCTACTGTTGTCTAGATGCTGCTGCTGTCATGCTTCCCAAAAACAACACTAAGCAGATGG
CACAACAGCTGCCTTGAAACTCATCTCCAATTGTAATGCAATGAATGAACTACGTTTTCA
AAGGTGACATTGTGCAATATAACCTCACACAATTCTACATCTACTACTGCACCTAACAGT
AACCAACATAATCAATGCTAAACTGCTCAAAGAACTACTTCCCTGAAATAACTGCATATC
TATCAAGAATGAAAACAAAGTACGAGCAGAAATAAATCACACCCGGCGTGAAATTTAACA
ACACCAACATAACAACAGAAAACCATAACAAAATAAACTCTGTATTCACTATACCATGAA
ATGTCCACACATTAACCTAGAAATTACACTATTTCCACAATTCAGCTACCGCAGTATATG
ACTAATACTGACATCAACAGCATCAATATGATAACAGTACTACATAACCAGACACACCAC
CAACATGGCCCAATGCATGATCCAATGGTACTAAGATGAAAGTTCTATCCACCATACAAA
ACACGAGAAAGAAATGCAATGACACATCACCAAAGATTCCAACACCCCAATACATTTAAC
CAGTAAATAATCACAAAACTGTCCTGACAAATCATAAATAATAGAAAGACAACAAAAGCA
CAGCACAAACAAGCATTACACAACAGTATCAACATGCCCATAGTACACAACTCTACCACT
ATGACCAGAAGCAAACGGAGCAACCCTCCAATGACAGCCACAACATCAAAATCACATTAC
TTAACTATGCAGAACAGCATGGTAAAAAATGGTCATATGCTGTAGTAATTTCTTTTAAAT
GGTCGTAATTCTGGCCACCGACCAGAATTATGCTAATACGGTGCTAGAGGAGAGGGACTG
AGATGTTCATGGTTGCAACGTTAGAGAGATTATAAGCTAGTCTTAGGTTCCATATTCATC
GGGCTAATGGGAGTCCATGACACATGGGCCCTCACTGTAAGTAGCTAGTGCTGGATACTT
GTCTAGTTTGTGTGTAGGTAGGTAGTGGAGTTAGTCCCTAGTCCCACCTGCCTCAGTGAC
TGGTAGATCTGCACACCCTTGCCAGTGCTAGAAAACTGGGCACTGTATAGCCGTGTTCTC
AATGTTGATATAACAAGAAAAAAATCACACATCAAATGAGTTTGCTGTGTGCTAGAATTT
TTGGGAGCTCCCCCGCATACTATTGCACTGGGGGCTCATAGACATACCACATCTAATTCT
TGTGTGATGTTGGGGAGGGTGGGGGAGGAGGGTGCTTACAGGGGTAATCTGCCCAATTGT
TGACCCCTTTTGCCAACAGGAACGTGAAGAACTGTTGCACATGCCGACTTCGAAGCCAGT
GGAAGCGCATGTCCATCGATTTTGATGCCTTTGGGGTCATGGTTTTCTGGGTGAGTCCAA
TGGCTGTGGAGTTGTCTTTTGTGACTGGGGTGGGTCCTGACTGGGGGTGGCCCATTTCTT
TGAGGGCCACCCAGAGTGGTATAGCTGCTTTGCAGCCGTAAAATAAGGCTGCAAGTTCTG
TTTCTGAGGTGGACGCCATGACATGTTTGATTATGACAGACAAAACCATGATTGCACTGT
TGTGAAAATCCGGGTTGTCTTTGCGCGTGAGATAGACGTAGGCTGCTGCCCTGCTTTGCC
CTTGAGTTCAGATACGTAAGATTCGTCGGTGTCCAGAGCCAGAACAAATTGATGGGTTGG
GATGGATTGCACAGTAATCGAGGAGCTGATTGCATGCACCTAGTACAGCTTTTGTGCCTT
TTGTTTGTCAGGAAGCGATGGAACTGAGTGCTGCAGCTAAGGTGGGGTCAACGGCTTGGC
CAAAATACAGAAGAACCCCCACCTCTTGTTGTACGTACTTGATTTGGTCAGGTGAAAGGG
GTGGGGTGTTGTCCTTGGGAGGGACGTTTGTGTTGCGGCCCCAAATTTGAAGGGAGCCGT
TTTGTATGGTGCATGTTGTGGTTTTGCCGGTGGTTTGTGTTGAAATCTGTGGAGCGCAGC
TGGTATGTACGTTGGCATGCTGAGATTGACATGCATTGTTTGTAGTCCCATTTGAGGTTC
ACTCCGCAGAACAATTCACCCTTCCAGTCCACCGAGACTTGATAAATTTCTCCAATGCCT
GTTGGAGGTGTTTGGAATGGCGTAGACCAACAGTTTTCATGCCAAAGTCATGAACAACTA
AGCAGAATGTCACAGGGCACCAGACATGCCTACATAGACCAGGCGTAAATTGACATGGAT
GATAGCCCGCTTGTGCTCACCGCTTAACCAAGAGTTTGTTGGCAAGAATGCTGGCTTGAG
GTAAGCCATACATTCCGAGGTTGATGCGTACGTAGACCCATCCGTTGTGTTGTTTCTCAG
GGAGATTGTATTTTTTGACAATTTCAGCAGGTATGAGGTCCAGTTTTAATTTCATGTATT
CGGGGCTGTCCATGGGTGTGTTGAGATAGAAGTTCTTGATGTCCATGCCAAGGAAGGTTG
CTCCCAGTGTGGAGATAATGGAATTGAACAACAATTTTGCTGTGCCAAGGCCGGAAGTTG
GTGTGGCGACATCCCATGGGTAATCGATGTAGGTTCCTACTACCATCAAGCACGTTCTGT
TGGTCTCCAATTTTTGGGGGCAATAGTTGGTGACAATTTTTCCGAATGTGATATCTTTTA
GGCGGTCGGTGGGAATCTCATGTTTGTGGATGAAGAACATGGTGTTGGTGCCGGGAATGT
CCCGTATGCCTTGTGTTAGCCTGCCTAACTCGTTCGCATAACTCTTTGTCCACACTTCCT
TATATTTAGGATGCTTCACAAGCTGTCGGTACTCTAAGATCTTGCCTGACTCCTCGTTGA
GGACGGTATGTATCAGGAACAGTTGTGGTCTGGGGTGTTTGTTGTTGTTGTCCGTTGTCA
TGGTGGCCTGTATGATATTCGTGCCTCTTGATTGCAGATTGTATCGTTGTTCAGTAGGGG
GGTTAGCTGCTTGTAGTCATCATCATTAAATGGAACATGGTGCGGATGAGGGCCATTGGT
GTTTGTTGGTAGAGGTGATGCCTACTGTGCAAGTTGAATGGGGAAAGGTTCCGGCTCACC
GACCTGCTCAAGTTCGGGGGCTGTTGTGTTGGGTTCGTGTTCATTATCAGCGGCGGGTTC
CTCAATTGTTGATGTATTGGCTGCACCAGTGATTAATGCCTGTAGGTGTCGGATTGCTTC
AAGTTCATCCTCGTCTGCATCCCGCTTGCCTTCGATTGCCAATTTCAATTGCTGCATTGC
ATTGATGATTCTATTGGTGTCCGATATCACTGGTGTTGGTAAGGTATGGTGCAAGAACTT
GAATGTGTCTGTCAATCTTACTGCTTCTGTGTCTGTTACAGCCTTGATGCATTGGTAATG
ATTTAGCGCTGGTGCACAATACCAAGCCTTCATTGCATGGTATCCCCAAGTTTGGCGTTG
GGTGGGTTTGACGTGTATCATGCATTCTGTGCCAATGGGTGCCATGGGTGTGGCATCAAA
AGAGTACACTCCTTCCATTGCTTTGTAGGCTGACAGCTTCAGATTTGTGGTGCATGGGCG
GAGCATGTTGAGCATGATGTCTGTTTGCTCCAGGTCCTTACACCAGTTGGAGAGGCGATA
CGTTGATAGTGGGCCGGCTCGGATGGCTACAAAGTGATACTTCCAAGTTCGGGTGGAGCG
TTCCGCGGGACTGGTGCGGTGTATATCAGGTGGAGTGTATTGTAGTTTTGCATTGTTTTC
CTTCATGAACAACTCAACGTTGTGTGAGGGTTCATTGTCCAGTTTGTGCAGCTGAGGGCA
ATAGCCACGTACTTGGAGAAGCGCATACACTTCTTCATATGCTTTCAGGATTTCATGTCA
GTGTCGTGATTTGATTGGATATGCTTTGATGTAGTTGGGATCCACAACATAGAATATCAC
AACGTAACTATTGCAGTGGTTGGAAGTGACTTGGAGTCGGCCGGTTTGGTCTGTAAAGAG
TTGCCCCGCTACATCGAAAATGGTCATGAAAACCATGTTTGTTTTGTCATTGTTGGGTGC
CTGTTCTTGCTCGTCCATGTGGTCGAGCACGGAGTCGCTGTCGCTGGCTCGTGATGACTT
CGTTGAGCAGATGCCCGCTCATCTTTGGTCCATGTGGTCTTGTTGACAAGCTTGCAATGG
CTTAATGAACTGCCTCACTCTGTCTGATGTCAGTCCTGGCCACCCTTGGACGTAGCCCCA
ATCGATTGCCTTGCACCATGTGGTAGTGACTGGATATCCCATTGTAGCGTAGTAAAAATT
AATGATGTCACTCATGTTGCTGAACTCGTATAAGTTTTGAGCCTGTAGTGCTTTTGGTAC
TTCGAACATATCTTTGATGTTTGAGGCTTGTGGGATGACATTCTGTCCACCGTCTGGGAG
CAATGAGATACGCAAGAGTTTTGTACTTGGGTCCCGCCACTCTTGGAGGATGATTTCCTC
GTTCAGCATGACTTCGCACATGTGTTGGTGGAAGATTAGTTCGTAGCTGGCATCAAATAG
TTCCACTGCTGCTACCAGGTTGTTTTTGATGCCTGGTGTCCTGTATGCCAGTTGAGCATT
TGTTGGTAGTTTGTTGAGTAAAAGTACCAAATTCTCCGTTGTGATCAGCATAGTTCCTTT
GGGTTGGATGATGGACTTCAGCGGTGTCTGTTGTTGGAGTCTTTTTGCTGGTGCATTTGT
GTTGAGGAGAGAAATATTTGCTCCTGTGTCAACTATTGCCGCAATGTTTAAGTTGTCAGG
ATTGTTGCAGCCAGGAGTAGGTACAGGATGAACCAATGAACAGCAATTAAGTGTCGTTAG
TTTATGCTTTTTATACCTATCTCCTGCTGGCTCGCACCGTCACACCTGCGGGTTCCAATC
CTTATTGTACTTCTTCCCGCCCAAATTGTTGCACGAGTTGTGTTATCGTTGCTATGGCCC
AGTTTTACTTTGTACCCATGCAACAAGCAGAAGCCAATCGGATCCAAATTTGCCTCCCAT
TTTCCTCCAACAGTGCTTTGGAGGCTGTTATCCCCACCTCCTGCCCTGAGACCCGCGCTG
CTGCTGATGGAGAGGAGCGTACTGTTGGTGCATTTTTCCTCCTCAAGGCTCTTGGTAAGG
CTGGCAATTTCCTTGTCCCTTTGCTGGTTCATTGTGATCAGTTTTTTGCCTGTTTTGTTC
TTCTGCACCGCCGCATTTGCCAGATTGTCCAAGCCATTGACAAGTTGATTGGCCAAGTCT
CTCTCCATAGATTTCCCTGCAAACGCGCCTCTGCCACAGGTAATTTTCTGGATGTTGCGG
TTTTCCTGGAGGGCATGAGTCCAATCGGTCTTCCAATTGGCCCAAGTTTGGTCAGCAGCC
AGCGTTCGTCTCCACTCCCTCCATGCTGGATGAAAATCCCCGCAGTTGACGGTGTGTTTA
GTGCCTGTTGTGACCATGAGCTCCGGTGAGATGGGCACCCAAGCATTGATGGAAAACTCT
TGGCAGTCTTCCTGTTTCTTGTTATAGACGGCCAGCTGGAGCATGGGTTCGATGCCCCGG
GTGAATAGATCCACTTTTCGATCAATTTCATCCTGTGTGATCGTGCAGTATCTGTCTTTG
ATGTGCTCAAAGAGGTCACGGATGAGGACGTTGTTGAGACCTTCGTCTGCGTCCTCAATT
TTGGCATAGTAGACGGATTTGATGGCTTCCACTGCTTGGTTGACGGCGATGCGCCGGGGC
GTGCTCAAGGATGTGCCATTCCTTCTTGGCATTGTTGTTGAGGGCTTGTAGCCTCTCCCT
GTCAGCGACTGTAGTGCTGGGAGGAATGCTGGGGTATTTCAGTGGGTCGGTGGCCGGTGG
TGTGTAGACTTGGCCTGTCTTCGTGGTGAAGACTGCGGCAGGGAGGAGCTCGCCAAGGAG
CCCTTTGCCATGTCCCCATGACACCTTTACAGCAGTCAGATTGGCATCGAGCTTGTGTTT
GAGCTTGCGGACCTCTTCGTAGGTTGGTTCACCAATGATTCGAGTGAAGGTCCTCCCAAG
ACAACTTTGTGAGGGACATGGTGTGTTACGTTTTTCCAGTACAGGCTGACGTGTGGTCGG
TACGCTCTAATGTCTGCTAATATGGTGCTAGAGGAGAGGGACTGAGATGATCATGGTCAC
GGCATTAGAGCGATTATAAGCTAGTCTTAGGTTACATATTCATTGGGCTAACGGGAGTCC
ATGACACATGGGCCCTCGCTGTCAGTAGCTAGTGCTGGATACTTGTCTAGGCTATATGCA
GGTAGGTAGTGGAGTTAGTCCCTAGTCCCGCCTGCCTCAGTGACTGGCAGATCTGAAAAT
TACAAGAAGACCCAGTAGAATTTGCAATGTTACAATTAAGAATTTTTATTTCTCATAATT
CCGGTCCGTGGCCATAATTGCGAGATAAGTGGGTGCACTTTCCGGAAGTACCCGTTTTGT
TCTGGTTATTCTGGTCAGTTGCCGGAATAACATAGTAAATGGGCATGTTTCATACGATTC
CTCTCACAATGTTGACATCTGGGTGAGTCCCCGGAAATATGAGGTAAACGTGCAAAAAAT
GGTATACTTTTTGTGTGTTTATGCCTTACGTACATGTACTTCTGGTCAGTGGCTAGAATT
ACAAGATTCATTGCCAAGTGTTCTAATAAAACCTGTGAGTTTCTTGTGATTCCGGTCAGT
TGCCAGAAATACGAGATGGAAACAAAAAAATCATTATTATATGCACCAAAAACTATAACA
TTCCTGGAAAATTCTCGAAATTCCCCATGATACCTGTTAATAGGTGACTTACTCAAATGT
ACATTTAGATTTTTACATGTAAATTGTTTGGAGAAACTCAAAGGGCCTTTTAATTGGAAT
TTAAACAGCTCGAGATGAGATATCCTTAACAAGACCCCCGGCACCCCATTTACGGGGACA
AAAATGCGGAGGGATCTGCAACTTTTTGAAAGCAGCCTTCCCCGGGTTACAGATAAAGGA
TAGTAGAGTAGAGGCAAACTAGGTACTATCATAGTACAGAGCGCTCGCTCTAGCGGAGCT
TGGTTACCAATAACATGGCAGAAAGCTTGGGGTGTTTAGTATTTTTTGGCAGCAACAAGT
ACAAACTACCTTCAACGGATGTGGTGGGTGGTGATATGTCTCTAGGGCTGATTTTTTGTG
AGGAATTCATCTGTGATATCAGCAGGACTGTACGACCCCTCCTTCTAGTTGATATTGAAA
ATAGTTCAAATCTTTAGTTCAGATCTGGACTCTAGACATTATTGTTAATCCAGATCTGGA
CTAGTGTTCTGCAAGGCAGGCAACTCATAAAAACTTCGTTTTGGCAAAAAATCAGCAAAG
TGACAACTTGTAAAATTCTGATGACTTGCGCAACTTGTACTGAAGACATTGTTATGACTC
GGACAACAAAAGTGATGAATTGTGACTCAAGTGACAACCTGGTGATGACCAGCAGCATCG
TCAGTTACGACCCAGTGAGGACCCACTGAATCGTCAGTTACGACCGACTGACAATCCACA
GAGTTGTCAGTTACGACCAAGGGACAACCCTCAGAGTTGTCAGCTATGACAAAGTGATGA
CCCAGTTACTATTATAAGTACCTACCAGGTGATTACCCTGTTACGACCATGTTAATATCT
CCAGAGTCCTCAGTTACAATGCAGTGACTACCCACAGAGGTGTCAGTTATGACCTGCTGA
CTACCTCTAGAGTCATCAGTTATGACCTGGTGCAACCCTCAAAGTCATCAGTTATGACCT
GGTGATGACCTGTTTGTCATCAGTTAAAGAATTAACTGATGACTCGGATGACCCAACTGA
TGACAAATCACGACCGAAGTGACAACTCTTGCCAAAGTTAATTGCAAAAAGGTAAATATT
TTAGGCAAGATGCCTGTCTTGCTGATCTGCCTTAAAATACCGTTCTGATGGGCGTTAAGA
GCAGGACTGGTGAACTTCCCCCTGCCTGAGTAAAGATACTGTGGTACCTTTCAGATTGTC
TTAGGAGGTGGGAAACTGTCTAGAATACATAGGCATGGTACAAAAATTGGTAGGTATCAA
ATTTCAGGCTCCAGGGAAGATAATGTCCCTTTGTACCACACAAATACATGCATTAAGTGT
AGTGTAATATGTTACCCCAATGTTAGCCCTAAATAACGTTTGCTCCACATGCTTGCCTTT
GTTGTCATTCAACATAATGAGTGAGATGTTTCCTGGACTCCAAAGAATTCCCTTTAGTCA
CCCAATAATATGACATGTGTCATAGGTACAAGTCAGGATTGATGTGGTCCATTGACTGGA
CTTTGAACCATTGTGACTGCAGCATACTGTTCTTAAGTAAGCTACTATACCTTTCAACTA
ATACTTACTTGGATACAAAGCATCAGATAGTCTGCCTGTGCTTTACTTGAAGTGACCATA
CAATAATTATTGCCCATGGATTAGCATCATCCAACAATGTTTAACATGCTCCCTATCTGA
CATAAACGTCAGCATAGAAAACATACCAATTTCTACGTGTTTCACTTTGAACCTGTATCT
CAATTTAGACCCCTAACAGGAGCTAATTTGAGGTCATGTGTTAGGCCAAAATCCAGGGAA
AGTGCGATTCCCCGGGAATTGCAAAAATCTGAATTCAACGGACTGCGAAATCCAAGGTAT
TTTTTTTCACTGGATCTTGCAATCCGACCAAAAAAGGCGAGAATCAATTCTAAGGGAACA
CTTGTTATTGGTTTAAAATTGTGTGAATAGCCCTACATTGGTTGCAATTTCATTTGACTT
ATCCGTTGATTTTTTGAGTACTTATTCCTAATCGTGCATAAATTTTTGGATTCGTGTTCT
GATAATTTTGACAGAACGGGCTGGTTGGATGGTGGTTCATGATGGTTCACTGGTTCCACC
AATGGTGATTACTGCTAATTGCACGACTTGCTGCAGCTACCCTTCAAATTCATTTCTATT
CACTTGCCGCAGGAGTACTCGCGCAAGTCCAATTCACATCATCTTTAGTGACACTATACT
CTTGCGTCCTTTGGAAGTATCAACGTGTGTGTCACTATACTTCCGTCAGGATTCAATTGC
GCATTATCCATTCATTTTCACTGTGCCGTTGCACGCACGATTCGCGTGACTCCTCTGCTT
GTACCATTATACGGTTTCGTTCTCCCTGTGTGCGTGAGCACGTTTGACCAATTACTCTCC
TTCTGATCAGCTTCGATTGGTCGTGGATCCTGCAGTTCGCTGGTAATAGTTTGACCTCAG
ATTGTGGCAACGCACGCACGATTGCGTGACTCCTCTGCTTTTACCATTATACGGTTTCGT
TCTCCCTGTGTGCGCGAGCACGTTTGAGCATTCATCTACTTTCTGAGCAGCTTCAATCGA
GTTTGCTGGTAGTTTGACCTCGGATTCTTCGCATTCCAAGCAATTATCACACTTCCTTGA
CGTGCTCCCCTTCTGCTGGCTCATCACACTTCTATCCCAGTTTCACGCAATCTCTACAAA
AAAGCATGAGATTTGATTGTGCAGCAAAACAGCTGTGTGCCATGCCACATGTCCCAGTGG
AAATGGGAAGGCATGTATGTCTTAACTGTGCGGCGCCGATGCATGGAGGTATTTGTGGTT
ACGAATTTCCGGATGGGGTCCCAGAAGGAGTGGATATTCCATCATTGGTGGAGAAGCTGT
CTCAGAGTGGACAGGATGCTGTGAAGCAGCGAACTAACAATCTGCTTCTCTGTCTTATAT
GCTACAACAGCATGACAACTGTGCATCGATCCAAATCCCCTCCCGCCACACCACCGCCTC
CACCTGCCGCACCGACTGACGACAATGATGAAGATGTTAGGGACTTACCGGTTGATTCCC
CCATTCGTGACGAAGAAGATCCACCATCTTCTGGAGTACTAATCCCACATTTGCCAACAA
TGGAGGAGACAGATCTCACGATTGGCGATGTTCAGGAAGAAACTCCACCATCCCACTCGC
AGAGCGAAGATGAAGAGGCACCATCTGCTCCTGTCCCACTTATTACACCTCGTGAAGCTA
CCAAAGAACAAATGGCTGAATTTAAGAAGAAGTTCTACGAACACATCGACAAACAAGTGC
GTGAAGCAACCGAGAAGTCGTCTACTTATCGCAGCGGATTCAAATCACAAGACGAAGCCA
TGGGTATCATCCAAATACTACAGACATGGGACGATGTAGATGGCGAAGGGAAGAAGAAGA
AGCATGCAAAGATCGAATACCGTTTACGTGACCGATTCACTGCTTCTCCAGCCCATGGAA
CAAATGCACTCCGGCACAGGCAACTTGGTACTAAAATTGCAATCTATGAGGACCTGTTTG
ATGTTATCCTCACCGCGCATGTATCGATGGGTCATGCTCGTACATCGAGGAATGTGCTGA
ATACTCTCAAGGAGACATGGTTTGGAATCACTCAGAGTTATGTTCAACTCTTGATTGACC
TGTGTCATGTCTGCGTTGGAAATACGAGTCGAATCAAGGCCAAACAAGTACCGTTGAAAA
TGATGTTCTCTCCTACCATTGGTCATCGTGCCCAGGTGGATCTTGTGGACATGACTTCGA
GTGAGACTGAAGAAGGATACAAATGGATTGTTCGTTATAGAGATCATCATTCCGGTAAGT
GCGACGTTGGAGCCACAAGACAAAGACAGCAGCTGAAATAGCACCTGTGGTTATACGAAT
AATGGCATCAACCATTGTGCCTAGCATCTTACAATCCGATAACATAGGCGAGTTCCTCGG
CGAAACTCTACAAGCAGTGAACAAGTAAGTTCATTGATATTGGTTTCTTGATCGACTTCA
TGTCAACCATTGCAATATCTAACCTATTTATCAATAAGATATTTTCCGTGGTGCCACGTT
ATTAAAGGAAGAGCAAGGCATCCACAATCACAAGGAGGCGTTGAACGCAGCAACAGACCA
TTCAAGGAGGCGTTGCTTGCATGGATTATGGACAACAACGATAAGAATTGGTACAAGTAC
GGCATGCACGTGGTTAATGCGCAAATGAATTCAAGACCGTCGCGTGTCAAGGGGAACTAT
ACTCCAAATCAGATATTCTATGGTAAGAGAAATGATAAAAATTCAGTGTATAACATTTTG
GGAAAAGACCTCGTTAAAGTTGCACAGACAGAGGCAGGATTGGAGGCAGCATACAACATG
ATCACCACCAACAAGACATCGGAAATGATCCCTACAGACAAGATTGTTGCCGTGATTGAA
GAGGCGGATCGGGAGTTCCTGCAGGAGCTTCGGGAAGAAGGCTTAGAAGATGATCCGTCA
ATAGATGATAATGTAATGGGAGATGGCGCCAGTGAAGGAAATGATTCACATGGAATGGAT
AGGGATGTGAGCAAGACGATAGGTGGAACCAGTGATGGCGTACTACTGGGAAAGGATGCA
GAGGATGACGAATTGGAATGCGACGAGGAAGCTCAGGAAGACAGAAATAACAATGGAAAC
GAAGACATCGATGAAGAGGAAGTCAATGATAATATGGAATGCACTCCTGCGAGCAAGAAG
CGGAAGTCAATTGAAAATGATGATTCAACCGGTGAGTATGGGGACACTCCGAACCGGGGA
TCCATCAGGGCGGCAGTATTCAAGTCGACCATTGAACAAGCAAAGCAAGTCAACAACAGA
CGCACAAAATTCAGCAAGCATTTGCTCGAGGTTGGGGATATCTGCAATATCGAAATGGAA
GGCAACATCAGTGGGCGTCTGGAAGCAAATATCTACCTGTTGCAATTATGGATGTATCAA
AGACGAGAAGAGGACATACCTCCTACAAAGTTGCTACAAAGCATGGTCATCTGGCAAAAA
TCTACCAACGCCAACAGCTTCATCACATGCCTTTGCTCAGTAAGGAGTTGCTTAGTATCG
ATGAGACAAATGAGACTATCTTCCGCAATGAACCTATGTCGGAACAGACTGCCATATCCC
TATATAGTATTGTTGGTGTTTCTGGAAAGTGTAAGTGCAAAACTGATTGTGGTGCACCTG
GTAGTAAGTGCAGTTGCAAAAGCAAGGGAATACTTTGTACATCGAAGTGTCATGGGGGGC
GAGGTTCAAAAGGAGCAAAGAAGTGCTCGCTTCTTCCTCCACCTACAGATCTCTATTGCA
AACCATGTACTTAGAAAGCTTTTGAATTAGATGTTAGAGATTAATGATATATAGCTTCTT
TGGTTGTTCTTTCACATAAGTTCATTATTAGTTAAGTGAAGACCTGAAGCAGTACGCCAT
GATAAAAAGTAAAGTAGAGTAGTTCAATGATGTAACACATATGAAAGAACATATTTCGCA
GTGCAATTCCCATGGAATTATAATAATTTATTTTCAAATCCTTGGGAATTGAAATACTTG
TATTCTCAGTGGATAATTAAAATTCCCTGAGAATCGTAACGAATGAGGAATAATTAAAGT
ACGGTTGCGATTCCATGGGATTTGCACTAGACCTTGAGCATCGAGTCGATAGCAATTCCC
TGAGAATCGTTAACACGAGGGTAATATTTACAGTCTTCTCGATTCCTAGGGAATTGGTAT
GCTTTTCATGGAATGTTTTTGATTGCAATTCCCTGGGAATTGGAATTATATGGGTGTGAT
CCAGTTGTTACATTGAGGCAAAACGGAATTGATGCCAATGTGGGACCAAAATGTGCCAGT
TTCCTTTCTCAAACTGAGAAAAATGATGTCATACGTCCGATTTCTACAGAACCCCAAAAA
TTTGGCTATTCCTTAGGAATTGCAATGGCAAAATGTGGCTCGGAAGTGCAAGATCCTGTG
AAAAAAAAACCTTGGATTTCGCAGTCCGTTGAATTCAGATTTTTGCAATTCCCGGGGAAT
CGCACTTTCCCTGGATTTTGGCCTAACACATGGTCTCAACAACCCGAGAATATCAAAAGC
TGGACTAAGCTGGCCTCAACAACCTGAGGATGTCTAAAGCTGGACTTAATCTCTCAAGAA
AATCCTAAAGGGTTTTGCAATTTTGACCGGGTCAAAGGGGGTGGATATTAGTGCCACTCC
AGTGGCCGCCAAACTCAATTCTGAATCGTATCATCACCACAACCATGCTGATATCATATT
GCAGATACAAGAGAAAGAGCTCAATTAAATCCAATCGTACCACATGAATTATAATTGAAA
TGGCAAAGAGCTGTGCATACATTAATCAGAGCTTTCTTTTGAGAAGGAACACAACCAGGA
AGCCAACAGTGATGTTCTCAATTATTTATCACACTTATCACAGCTCTTTCAACATTAAAT
TATGCATACAAGGGAGAGATGACCCGTTGACTCCAAGGGCAAAGCCAAAAGATCAAAAAA
TGCCTCAGAGAAGTACTCACCTACACCAGAGCTTTGCTTTTTGGAAGAACAGATAAAATC
AAATGATAAAATTATGCTGATATACGCCGGTCAATAGCAAAACAAGTTTTTATGATGGAT
TTACCCATAGTATGATTCGCAAACACAAATACATTGCATAATGTGTGTGTCAGAAAGAAA
GGTCTAACTTTGCTTGTAATAACAATTATTTAAAGAAATATTACTTTTCTTTTTCATTGT
TTTCTCCTCCACAAGATGTGACTTGGACAAGGTCTCGCTACACAACTAGTTTGTAGCTCC
AAAAATGTCCAAAAAGTATCAATGCTAATTCTGTATTATTTCTGAGACTGCCCCCCCCCC
CCACTGCCCATCCTATGACCAGTCCCATGCACATGAATCACACAAGCAAAAAATACTCTA
CACCACCAAATTCATCCTCAAATAATGCTGCAGCAACTTCCTCTCCCCCAACCCACCTTC
GAACCATCTTCCAAGGTATCTTATTCACAGTGAATTAAATATTGCTCTGTTGCTGTGTAT
CATATTCCTCAATTTCTATTAAGTTGACATCAGCTTGTGTTTATTTCAAACACAAGTAAG
TATGGCACTACCACTATGAAAAAATTGGTAGTTGTCATGTAAATGGCAATGGAATGACTT
AGTTTCTATATAGATGTTCTTCATGTGAAGCCAAGCCCCTGAAAAGCCAATATCCACATT
CATCACTTTCAATTCTCTACAATACACACCATAGCCCTGATCATATTGTTGGGGTGTCAG
ATCAAGCCATATGGTTCTTGATCCTCTGACAATCACAATTTCCTCCAAGTTCCAATCATA
CATTTGAAATCAAAAAATCTAAGTTGCCTTCAAGGGTTACAAAAGTAAGCCCATTTTACA
CCCATTTTTGTATGAATTGCACCTCTGTAGATGATATTTTATTTCATTGCTTGAACTGAT
CACTGTGATAAAGTTCTGCCTACAAGTTTGATGCCAGTGAACATCCATTTTGTTCACGAT
TTGAAAAGTTGTAGTCACCATTGTGTAAGTGTATGATCATGACTGATTCGTCAATATCAC
TGTATAGCCCTTGTGTTGGGGCAGTTATATGGAACCCTGTGACTTCGTCAGACAAAACAA
CCTACTTTTGTTAGACAAAGCATTTTTGTCAGTTAGGTGTTAGTTAGGTGTCCAAGTGAC
ACCATTTTCAAGAATAGATATCCGCCAGATTTAAAAATAAATTCAAATTTTATGAGGCGA
AATCACATTTTGTCAGACGAAATCACCAAAATGTATTAAAGAAATAAAAAGAATTCACAT
GCTTCCATTGGTAATTAAACTTCCGTATGATGAAACCATGCAATAACAGAGTGACAAAAG
ACAAACCCAAATCCTGTACCCAAGGAAAACCATGACAACCTTTACCACATAGCCTTAGCT
CAGCTGAACAATGCCTGATTTGTTAAATATACAGATACTAAATGTTAATTCGTGAGTTTA
CTTAAAATGATCTCCGGTCCAATTGGAAGCAAAATGGGATACCTTTTATCTTATATTCAT
GTTTGTATTTGAACATACCCCCGGTCCGTTTTGTCAGACAAAACACCCAACTAATTTGGT
TTTGTCTGCCGAAGTCACAGGGTTCCATATAACTACCCCCATGCTAGGATCTTTGGGGGA
TTTGGAATAGGAATGAGATGCATTCGGAGTGTGATTTTTCTGAATGGACAGTGGAGACAA
TGGGGAGTGTTTTGAAATGGTGGAGAAATGAGGTCCGCAATGGGGCAGGGGCAGGGGCAT
TATCTGGGGAAAGGCAAGCACAAACTTAGGGAAAACAACACAGGCTACTGTTGCCTGTGC
TGTTGTTTGCTATTTTGTTGGTGTCATTGTCGTTGAGCCATGGTTGAAATGCCTGCGGCT
GATTGACACAATTTGGCCATCGTCACATTTGCATTTGTGTGTGAGAGCGCTTGATGATAC
CGAGCGACTGCGAGCATGACTGATTTTTGTATCTTGGTCTAGTCACAACGGTGCGGTATT
TATACCCCCAACCACGTTAATTTGTTAGCAAAAAAGTGGTAAAATCAACTTTGATGACCA
CCAAAGTGGGATTGTAATTATCCGAATACTCTGGTATTTGGAGATAGTATCATAAGTCCC
ACATGGGACTTGGTACTGACTACAGAAAATACCATACTGGTGGTATTTTAACCATTAGTG
CATATATTTTGAAATATTATACTACTTCGTGTACCAACACAAAATACCTTCTATGTCTCA
ACATCACTAAATGTATACACATGCTAAGTTTTTGACAATTAAAGGTCTAGTAATTTTCAG
AAGAAGCATATAATACAAAAATTGCTGACTTTTTCAATAGATATCAACAATACGACCTAA
CTTTGACAAATCACTGCAAATTCTCTCACAACAAAATGTTATTAACAGAGTAATGCTGCT
GTTTTGGAGGGCATAGGTGAGGGACAGAGGGTCAAATGGTGTTAGAAGGCTACTGCAGTG
TTCAAAATGAAGCTCTCAATTTGAAAGTGTCACAAAGATGCAATAACTCCCCTATTTCCT
GCTTTAGAAAGCCACCCCTCTACAGACTGACAGGATGATCATTTGCTGTAGTATTTGTGG
GCATTGGGAATGGTGAGGAGGTGGCCGTGGGGTTATTTATTTTGTTGAAAAATCAAACAG
TTGTATAAATGGCAACAACTCACATTTTAAAACCCATTGAAAACCAATTCCCCTGTGTGC
TGTCAGGATCGAGCTTTGCTGTTGTCTTTCAGACCATTGGGAATTGGGAAGAGGATTAGA
TTGGAGGAGGAGGTGGTGGTAGGGTTACTAATGCATTAAAAAAGAAATGGGCGTAAAAAT
TGCAGTAACTCACCGTAACTCACCTACTCCACCCCTTTGAAAAACCATTTCCCTGTCCCC
AGACAGGATTGAGATTTAGAGGCTACTGTTGTCATTAAGAGCATTGAGATGTGAAGGAGG
TTCAGATTGGAGGAGGCGGTGGTAGGAGCACGGTAAATAATGCATAGAGAAAAATGAAAA
GGGTGTAAAATTTCAACATCTCACCAATTTGACAATGTAGAAAGCCACCCCCTGCCCACT
GCTAGCATGAATCATTTGCTGTGGTTATTGGGGAAATTGGGGATCTGGAGGAGGGTAAGG
GTAAGATTGGAGGTGAGGGCAGTCGCAGGGTCAACAATTTATTGAAAGAATAAATGATCA
AAAATTGGCAATAGCTACCCAGTTTTACCTCTTTTAAAAACATTCTTCAGTGCGCGGGCA
GGATTAAGAGTTTGCTTCTGGCTTTGGGGGATTGGGAATGGGAATGAGATGCGTATTCGG
AGCATGATTTTTGTGAATGGACAGTTGAGATGGTGGGGGTATTTTAGGCTTAATTTAGTC
CCAACTATGTCAATTTGATAGCAGAAAAGGTGGTGAACTCAACGCTGATGACCATCAAAG
TGAGATTTTAATTATCTGAATACTGTGGTATACGGAGATAGTATCATAAGTCCCACATGG
GACTTGGTATGGACTACAGAAAATGTCATACTGTAGTATCAAGATTTTTTCAAAATCTTA
CTTGTATTGGAAACTGAGACCTTTTCTCCTTCTTTTTCTTCTTCTCCTTCAATGAGAAAG
TTTTTTGACTTTTCACCAAAACAGGTACTTCCACAATAATCTGAAGCTGACTTACCTGTA
AATAATTAATTTTTTGGGTTGACGTACATGGATTGTCATCGTGTTTTGATCTATTTTTAC
CTGTAAAATAATACTTTATTTCAAAAATGGGCACGATCGCGTGCACGGCGCCTGCAAAGC
ACGCTAAGCAAACACACCCATTTGCAACTAAAAGCGTAGACAAGCCACTTTATTTTTAAA
CTACTACTTCCTCTGTTTCCACAAATTGCATTATGTATATCTTGCTAAAAACCTTGCAGC
TTTGGCTAGTAATTTTAACATCAATACATAGGTGCATTTTGAAAATAATATACAAGTAAA
CAATAGTCGAAAAGACCTGGAGTTTTGCATTGAGTCATGGTTCTTGGACATACTTTCTCC
ATCAGCCAATAAGTCAGCCAGGATGTCAACTAGATAAACTACTGTTCGATTTTTATGACG
TGTCATGACAATCGGAGAAAAAAATCCTTAATTCTTTTCAATTCCAGGTGGGATAATATA
GACTAGATGAAAAAAGTAATCTTGCTTCCTTGTTTCTCAGCAGAATTGGAGCAGAATCCA
TCATGTAGCATGGGAGTGCTGCAGTCTCATTTTTGCACATCACCATGATTTTTGCCCTTT
CCCGTGACACTTCCCCCAATTTCACTCACAGCACCCACCACGGCAATGCCCCCTCTTCAC
CAATCGTTTGGCACGCTCGTCAACAACCATTTGCCCTGCTCTCAGCATTGAGCTCCAAGA
AGGGCAAATGAACAGAGTCCATCAACATATCTGATCAACTGTCTCTCTGTGGAATGTGCA
CACCAGGTAAGTTCTCTTTGTTTGGAATTGTTCAACAAGGATGTGCCCTTTTTATTTTTT
GATCCTTTTTCTTTTCAAATCAACACAAGGGAGTGCGTTTATCTTGTGAGCATGTGGACA
GATATGACCGTGTGTTTATTGAATCAAGGCTGTTCTCGATTGCAAACACATCATTTATAA
TAACGATATGCCTCATGCCTCACTACTTAAACTCATTCTTCAATTTCAATCTTCACCTAC
ATTGTCCAGACCTTCTGCATCCACTGCATCAAAGAAATGATCGCTGCAAACAAAAAACAC
CTGTAACCTCCCGGTACACTCGAGTGTACAGGGATGTTACCGGAGCCCCCCGGAATGGCA
TCTTCCGGCAACCTCCCGGTACACTTCTGTAACACTCCGGTACACTAGTGTACCGGAGTG
TTACTGGAGTCTACTGGTGGGTTACCAGAAATTTGAGACCCAAACCAGTCTTCCGATTTA
TTCCTACTTACGATAGGAATTGGTATTTTTACAGGAAAACAGACTTCTCAGTAAGTCTTA
GAATCGATATCAATCTAAGCAATGGCTATAACTGCATTACTTAGGAGCTAAAAAAATGTT
TACCGGTGGCATACCGGAAGTGTACAGGTGAGTTACCAGAAGTGTACGGAAGGGTTACTG
GAAGTGTACGGGAGGGTTCCCGGAGCATACCGGAGGGCTACTGGAAGGTACGGGAGGGCT
ACCAGAGCATACGGGAGGGCTACTGGGTCTGATATACTGTTGGCCTATAGTAATACTGAG
CGGAGTACGTGCAATTTATCTTAACTTATAAAATTAAACATACTACATCATATAAATTCT
GGGCCTGCCACTCATATAGTCCACCACCCCGAGCCCACCAAAATGCCACACACGCCACAA
TTTCAACCCCAAGCTAAAAAACAATACTCTGGACCATCCACACCAAGGTAGAAGGAAATT
AAATATTTAATTGAAAATTAGATGCAGGCAAAATAATTGCATAATAGGTTGAGTTCATTA
TAACTCACCTTAAAAATTGACACACTACTGCCAATTTTTGTTGGCTACAATGAGGTGCCA
GACGGGATGCAAACTCAGTCTGTGGGCTGAGTTTTGGCCATTCCTGTGGTAGGCCTGAAA
GTAATTTAATTTAAAATTTGATGTAGTCAAAACAAGTGTAAAAAGGATTGAATTTGCAAT
GACTCACGTTCAAAGTATACCCGCTGCTGCCAATTGATGTTAGCTACACGGCGGTGCCAG
GCAGGATGCCAAACTCAGTCTGTGGGCTGAGTTTCGGCCGTTCCCCCAGTAGGTCTGTAA
ATATTTAATTGAAAAAAATGATGTGTTGTGAGTATATTGCTTGAAAACAGGATGAGTTAA
TAATTACTCAACTTCACAATATCCCCGCTGCTGCTGATTGTTATTGGCTTCTCAGCGGTG
CCAGGTGAGATGCCAAACTCAGTCTGTGGGTTGATTTTTGGCTGTTCCTGTGGTAGGCCT
GTTAATATTTAATTGAAAAAAAATATCTGAGCTGAGTATATTGTTAGAAAACAGGGCAAG
TTCATAATTACTCACCTTCACAATATACGGACTGCTGCTAATTGTTGTTGGCTTCGCAGC
AGTGCCAGGCGGGATGCCAACTCAGTCTGTGGGCTGAGTTTCAGCCGTTCCCGTGTAGGC
CTGTAAATATTTCATTGGAAAAATGGATGAGTTGTTTGTAAATTAATAAAAAGCAGGGGA
AGTTCATTAGCTTTCACCTTAAAAACTGACCTGCTGCTGCCACTTGTTGTTGGCTACATG
GTGGTGCCAGGTGGGATGCCAAACTCAGTCTGTGGGCTGAGTTTCAGCCGTTCCCCCAGT
AGGTCTGTAAATATTTCATTGAAAAAATATTGATGTGTCGTGAGTGTATTGTTTGAAAAC
AGGGCAAGTTTAGAAGAACTTACCCTCATTTTTCACCCGCCCTTCCCAAATGATGTTGTC
TACATGGCAGTGCCAGGTGGGAAGCCAAACTCAGTCTGTGGGCTGAGTTTCAGCCATTCC
TGTGGTAGGCCTGTAGAAAGTGAATTGAAAAAAATTATGTCTGCTGAGTAATAAAACTGT
TAAACAGGGCGAGTTGATAAGAACTCACCTTAAAAGTTGACCCACCGCTGCCAATTGTTG
TTGACTACATGGCGGTTCCATTCGGGATTCCAAAATCAGTCTGTGAGCTGAGTTTCGGCC
GTTCCCGTGGTGGGCCTGTAAATATTTAATTGAAAAAAATGATGTGTGCTGAGTTGAATA
ATTGAAAACAGGATGACTTTAGAAGAACTTACGTTCATTTTGCACCCGCCGCTGCCAATT
GTTGTTGGCTACATGGCGGTTCCAAGCAGGATGTCAAACTCAGTCTTTGGGCTGAGCTTC
GGCTGTTCCCATGATGGGATGGCGGGGTATCAATGTAATTGAAAAAATTGGGCATGAAGA
GATGGAAGTGAGAAAGAAGTGAGAGTGTGCCCTCCCTACAGTCGCTGCTGGTTCAAGCAC
CTGTGTTATAGCACCGAACCAGTCAATATTATTAAGTTCTCTGAGAGGTACCATAGTGAG
GTAAGGCAATACAAAGGAATAAGTATCAATTATGTAGCCACACTGTACCAAATTTCAGCC
CCAATGTGTTTCTGTTATTCTTGTGTTCAGATTCTTTTGGCGCAGTCACTTCTGATAGTA
CTTATAATTCCTAGGCCTAGACAGTGAATAAGACATACATCTGGAACGGGAATTCTCTAC
ATTTGAACTTAATTCCATTTGGACACCTAGCCAGTGAATGCTGTACTTGTGGGACAGGAA
TTCTCATCATTCATATTTAATTCCTATATGGAGGGTGTTCAAAAAGTGGCAGAACATATA
ATATAAAACCAACCGATTTTAAAATACAAATAGGACCAATAAGCCATCACCAAAACAATT
CAAAGACCAAGCCTAGAATTGTCACCCAAACTAGACCCAACAGGTGATCTTCCTGTTTGT
AACTCGTGATTCCAAAAATGTCAGTCATGTACCACATGAACACTCGGAAGATTTTTTTGC
TTCAAAGCTTTGCATGATAAATGTAACTATGGCTTATACAATGTATAAACAAACCGGTAA
CTCACCCGTACACTCTTGAAACTTCTGGTAACCTCCCTGTACACTCTGACATTTTGAGAG
TGTACCAGAAGGTTACCGTTGTTTTTTGTTTGCAGTTCCTGGATTCTTTTGGTAAGTTGT
TGACTTAGGTTGGCAGTTTTGTCTTTAACAATCATTTGCTCCTCTCTCAACCATCAAACT
TTTATCTTACCATTGTAGTGAATTGCTCAATTTCCCAGCCCAACCTCTGTCCTCCTCATA
AAACATCGCAAGAACATTGAATGGTAGATGGATTTTTAGTTTTTACCCCATTGTAACAGG
TTCAACTCAAAGGAGATGTCCTGATATCATTAGACATAGAACGTAGTATCAAGTGTTGGT
GATAATTTTGTTAAACTTTCTACTGACTATTTGATTGTCATTGGTATTTGAAAATAAATC
GAAGACTTTCAAAAAGTAGAAAATAGGCGGTAAAGCTGCACAGGATATCCTCCCCCATGA
GACTACGAGATTGTGATTAGTGTCATTACTAAGTCATGGGAAGCTTGGGCTCTGCTGTGG
TGTCAGTCACGGTGCATGGAGGTGTCATTGCAGACATAGGCTTCATGCGTTTGCTGTGCT
TGTTGAGTAGAAAGGTACGGTTGTAGTTGAGGTTTGCTTGGATGATACGTAAGGTTTTGT
TGGCTGGATAGGTAGTGAGACCTTTGCTGGTGTTTTGCTGGGTGTAGAAGTAGGAGTGAC
TAGGAGTCGTTGTTGGGCTGTCAAATGGTCTGTCTAATTTCTCCCCCATGTAGAAAGCTT
GTGTCTTGTTGTCCATAGTTGCAAGAAGTGTCAAATAAACTTCTTGTTTGCTTGGCTTGT
CTTCCGTTGAGACATTGTTCTGTTCAGGTAAAACTTCAAGTTTGATTGGTAACTTGGTTT
TGAGGTTGGTGTAGTTCATTGGCGTAGTGTCAAGTATGTTGGAATGATTTCCATGGGTTC
AATTTTCTTGTCGACGGCGACTTCAATTGCAGGTTTTGAAGGTTGCTTGTTCAGTTTTGT
CTTTTGCTGCATGATTCGCTTTGCAGTCCAGTAGTCACATGAGACCATTGAGATTTTGTT
GTCGTGCCAAGAGATTGTGTTGTGGTGTATGCTGGTGTTGATATCAAGTGTGCGCATGGA
ATCTTGTCCAATAATGGTGCCATAGTTCATGTCGCTGCTGCATTCCTTGGGAATGATCAT
GAGCTCAAGAGTGAAAGTTTCACTTGTTGAAAGGCAAGGTAGCATAGCATTGGTGAGCTT
GACTGTCTTGTCTGTGGTGAATGTTCCCACTGCAGTAGCTTTGTGGGTTGGAATATCCAA
CATTTTGGAGAGCTTCCAGGAAATGATGCCGTTGTCGGTACAGCATTTGTTGGTACAGCA
TTGGTTGATCAGTGTTGTGCATGCAACTCTCTGCTAGTTTTTATCAAGTAGAGTGAGGAT
GGTGATTGGGTGTAGGCTTTCCTTTGTGTGGGTCTGAGTGAAGTCCTGGAGACTATGTGC
GTGAATTCACCTCGTAGGATGATGCTGGAAGTGGCAGATTCGTCAGCAGGTACTACTTCT
TCGAATCTGATCATCAGGGAATCGTCTCGATGAGAAATTTTATTCTCAGTGCTGTTGACT
TCACCCTTGTTGCTTCTGCTTTGAGTGGAAGATGAACTTGAACTGGCTGACGGTTGTGCC
AATTTTACGGAAAATCCTTACATTTATGGGCACCAATGTGCTTTTGGCATGAAACGGAGT
CACATTTCTCCCTTTCTTCTTGTGAAAGTTGGTTTGAGCCTGAATTGTGGTGATTGCAAA
ATCTTTCTTTCTGGCGTTTGATGTTCAACATTTCCTTGATATTGCGGCAGAAATCGATGA
TTTCTCCTTTGTCACGCAAGTTCTTTCGGTATTTGTCAATGAACTTGAGTTTTGCTTGGT
ACTTGAGGTTTTCAGGGATGACGAGTATTGCCATTTTGCAAATTGAAAATTTGTTGATGT
CATTGCTGAGAAGTTCTAGATCTTAGTTGATTTCGAATATCGTTCCATGACTTTCTCGTA
GTCTTGGTCATTGCATCGGAGTTCTCCATGTAGAATAGCAGTTTTCTGGTCGTCTGCGGT
GTCCTTTCCAAAGTATTTGATGTTGAGTTTCTTGATGAGTTTTTTAAATTTTGCCTGTTG
CGTGGAAGAATCTCCTTTGCTGTGATTCATCGTTCCTTCAACAATGCAGCTCCAGTAGCA
TGCAATGTGACCTTTTAGAGCTTGTCTGCCAATTTGGCAGAGAAGTTTCTATTGTCAGTC
TTGAAAAAGATCGTAACGAGATCCAAATTTGAGTAGCTCTTTTTCAAGCTCGAGAAGAAG
TTCTCCTCGGTGGCTGTCTCAGATAGTTAGAATTTGTTCCTTAACTTGATTTCCCTCGCT
CTTGGTGAATGTGGCCTTGATGTGACGATTGTTTTTGTTGACTTGCTTGATCTTGAGGAT
CACTTTTGTGTGAGCACTCGGGGCTCTGGAAAAGGTTGATCGATGCGTCGAGCTTCTTTC
GTCCTTCGTCATTGTGTTCTGTCGTTGTTGTTCTAGTCGCTAGACTTCATTATTTTGATC
AAAATGTCCTGATGCCATTAGACATAGAACGTAGTATTGAGTGTTGGTGATAACTTTAGT
AAAATTATGATTGGTTGAAAATAAATCTAAGACTCTCTAAAAGTAGGAAAAAGGCAGTAA
AGCTGCATAGGATAGGAGAAGAGAGTTTTAGTTTCGATTTGAACATGTAAATTTGGTTTT
TGAATTGTCTCTCCATAGACCAGATGAACATAAATTTTATCCAGCTAATGCTAGTGCATG
CCATTATTTGTCAAATGTGATTGGTGAGAAATGAGAGAAGGCAACGATTGTACTTCATTT
TCTCGCGGTAGAATAAAATTAAATTCACTTACAGTTTCTAAATTGCCCATCTAAGTGATA
GCTTTAATTACAGTTGTTTTGTGCCTTTAAAGGAAAGTAGTGAGTTTTCAGTCATAATTA
AATAACTCGGCAAATATTTGAACGCAAGGAGAACAAAACATATGGGGACATTTGTGTTGA
CAAGGATAATATAAAGATGATAGCTTTAGAACAAACAGAGAGGAGTTGTGGGAACAAGAC
TAGTTGATGCTAAACAAGGCAGACTCCGCCATTTTTGAACGCAAATTAAGCTATCATAGT
CATAAAATATCATCATGTGCAATAACAGAGTACGTGTACGAATGTTGTAAAATTTGTATT
GTTTTGCTCCTTATCTTGTGCAATGACTTACAGAATCTTTTCGTGTCTTGAGCACATGAT
CGCAGAGAAGAGTCAGATCAAGCAAGAGGGGGTCATATTTCAGTACCACAGTGCCAAGAA
AGTGCCGGATCTTTTGCAGTAAATAGGCATAAATAAATAGATTATACGACTAGTTCCCGC
TTTCTTTTGAAACGGCCGACTTTTTTAACATGCCAGAGTAGGAATTCAATGCTGTTTTAG
GCCTAAACGGCAGAGAAGGCAATGAATGGCTCGGAGTGACGTATGCTGCGGTTTGACAAA
TTAACAGCAATCAAAGGAAGAAATTCGTGAATTGTGTACTGGAACCAGACGAATCATGCC
AATTTACATACTCTCAGCTCTTTCTTAAGAAATCGGCATACTTTTACGTCCTTGACGCAT
CTTAAAAAAGTTGAGGATTTTGAGGTGAATTAACACGTAGCCCCAAAAATCAATAAAATA
ATGTAAAACAGAGTAGCGGTACTTAAATATTTGTGATCCCTGTACACCCATACAGCTGAC
CGCTCAATTTTTACACCCGCTGTCATTGAAATGAAAAATCACTCTTCCAGCAACTTTGCG
ACAATGAATTCGATGCCGGGATCAAACAAACAATGATTGTCGCAGAATGGCTCAATCAGT
GCCAAGGAATCCCATTCAATGTTACTTTGCCGCCCCTTCAAACAAGCAACAAGAGATCTA
CCTCTATGCTATGGATAGGGCAACAGACATTAGTGTGGTAACACGTTGGATTTAAGTATT
CTACGACAACCAACACATTTTCAAAACAGAACCATCTGAAGCACCCCAGCAGATTAACTC
CACAAATCCCCAACAAACAAATATCACCTTGGATGAGTGAGTTCTCTTCTCTACAGGTAA
TTTAGTGGTGGTTGGTAAGAAACCACCTGGAAAGCCTTTTTGGGGGAGACACATTCATCT
TGGATCTGGGGTCCCCTGTCAATTTGTCTTAGGCTGACCTTGCCTGTGAATTTGGACTGA
AAAAAATGTAGTTAGGAATTGTGTTACGACCGAACTGAAAAACAGCAGAAGCAACCAGCG
TAAGCAACGCACAGATGCCTGCGAAACACAATTCAACAGCAACAAGATAAAGTGTGGACG
AGCAAGGAATATTTCACAAAACTGCAACACAAAATCATTATCAATGAAACAGACTCATTA
CTAAGGCATGAGATAAAGGGACAGTTCAACAACCTAAGCCATGAGAAAAATAACCAATAC
AAAGCAGGGGCCAAAAGAATATTGATAAGCACATTCGTAATTTGTTGAACCAAACAAATT
GGACGGTCAGTTGGGAGACTACTGCAAGCCAACAATCAAAAAACACAACAAACAGCAATG
TTACCAGTGGTCAAAACAATTCCTTATTTTTTTGGATGGGGGCAAAGCTTGTTGCATTGA
AGACTCCACTCGACAAACGCATCGTCACTCTTTTGCCTGTCTATGCAGCTCCGGAAGCAT
TTGTCAAGGTGGGCAAAAATTCTACCTCCTTGGACGTATTTTCCAATGTACTCATCATGT
GCCAGCTTCTATTCAATTTACTTGACAATTGGACCAATGCTGGATTTTATCAGCAGCTGA
AAGATGTAGAGTACAATTGATGCGCCAGATAATGTTGTTGCTGAAATGAATACAGAAAGG
ACCAAAGGAATAGTTGTGAGATACCAACACGACAATGCGGTGGAAGGAGGGTAATGATGA
TTTCATAAATGATTGAAACATAAGATAAAACCATACGAATTGAATCGATATGATTCTTGA
TTCTCATCATTGATACAAAACTAAAAATTAATTCACAAGACAGGATTGCCATGTTGTGAA
GAAAGAAAAATCAACCAGATCCTTTGACGGCGAGTGATGACACTCCCGAATGCCTACGAA
GTCGCCAAACCCCTAGGACACAAATCTGCTTGATTTTTCAATCCAAAGATAAAGTGAAAT
CCGGTCGAGTGAAGACAGCAAGAAAACACAACAAATCAACACAGAAATCAGTGTGCTTAC
TGTTTTTTTTCTAGCCGCCACCCCCGATGACTTTCAATGCAATCAGCGGGTCAAACCGTC
GGAAATGAAGTGTACTATTGTTTGATCTGGAGGGGGGATTGCGGCGAACAGCATGGAGGG
AACACGAGATGAGACGATGATGGGGGGTAGGAATTTTCATCGTGATGTCTGTGATGTGCA
AAATAGAATAATGATGAGAGTGTCTTGGTGGGATTGATGTGATCATGGGGTATAAAAATT
GAGCGGTAAGCTGTATGGGGGTACATTCGTCAGTGTTACTTAAGACATTCTACTCTGTTT
TACATTATTTAATTGATTTATGGGGCTGCGTGTTAATTCATCTCAAAGTCCTCAACTTTT
TTTGATGCGCAGAGGACGTACCAAAACAGCATAATACTTCACTTAATGCCAATTTAGTTA
AATTATGCCGATTCTATACAAAACATCCGAGAGTACGTAATTTAGCATTTTTCTGCATGT
CACAGAAAGTCACATTTTTCTTCAGTGACGTCATATATAATATGGCTTCAGTTGTTGGTG
ACTGCTCTTTTACCTTGAAGCACATGCTCTGACATCATTCATGACTATGAGGACACACAA
TTGTACAAGCCTATTCACTGTTATCTTCCAAAATAAATCTATTTTTCTAGTTAACATGAT
AGATCTGTCAAATACTATGTATAATTTTAATCATTTTACCTTTCTGATTTTCAGGTCATT
TTACTAGTTTCGGTATTAAGAGTAAAACATCACGTTTTCCCGCACTTCCAGTGTGTTACT
TGGCTGAAAAAACAAATGTTCACGATAATCGGTCATTTTGCAGTGGTTGTTCTTATGCTC
CGGTATATACTCATCCTAAAGTCATCCGCCTTCGACTGGGTTATTGTCCTTGGTTATTAA
ATGTTTAACCCACCCTTTTTTCATTTTCAGCATCATATCCCCCAGACAAATTTTCATGCC
ACCTAAAGGGTTATATATGATCAATTTTTTGCCCAGATAAGATATGTCATTGACTGGGCA
CACATTCTGGTGCACTTCCGGGGTAAAACGTTGTCACTCCTATGCCACATCTTTTGTACC
CTCCGTCCACTCATTTATACCAGCCCCTCTCCTCCGAGGCCGCTGTCGCTGTCCTATTGC
CTTGTCTCCGTCAATTGCCCTTTGTCTTTTTGCTGCACACTGCTCCTGTCATGGTGCTAA
ACGGGAAGGAAAATGTCCTAGTCATGGACTTCATTGTCTATCTTCAAGTGCTGATCGCTT
TTGGGTTGATCATTCAGGCTTCTCTTAACGACATCAACATACCTGATGATGTTATTTGCA
AAATGGTCCCTCAAGCAATTGACGAACACAATCTTCCACAACTATCAGGAAAAGGACAAT
GCTCATCTCCGTTAGGCCAGCCTAAGCGGCCACACATTCAGTACGACTACGAAAAGGCCG
AGGACAGTGTACTAAGTGACTAGATCGGTGATGTACCACGGTTTCCTGACAAGCAGTTTG
AGCGCACCTTCAGGATTTAGCATCACATGGTTGATACTATCATCAACCATTTCTGCCGTA
TGAATTCATTTTGGATAAAGACTGTCTGTCGCACAGGTAAGGAAACAATCGACCCTTATG
TTAAGCTCCTGTGTGCACTCAAGATGATCTGATATGGAGTATCTGGAAACGCCTTCCTGG
AATACCATCAATTTGGAGAAACTACAAGTCGCCGTTGAGTGTATCACCTTGTGAGAGGGT
TGGTAACATGTCCTGCGTAAGCGGAAGTGTATCTCAGAAAGCTGTCTAAGGCTGATGCTC
TCAACATTACAACAACACATAAAAAAGGGTAAAAAATGCCAGGTATGTTGGGATCTTTGG
ATGTCACCAAGGTCCACTGGAAGAACTGCCCTACGGCTCTAAAAGGTCAGTTTCAAGGTC
AAGAGAAATGTGCCACCATTTCCTTGGAGGCTGTCAGTGATCAGAACTTATGGTTTTGGC
ATGGTTCGTTTGGATTCCCAGGCACCCTAAATGATATCAACAGATGGGAACGTTCCTCGT
TGCTGGAATCGATGTTATGGAAATCATGAACAGATTGACCACCGATTCACTCTAGATGGG
AAAGACTCTAATAAACTGTACTATTTAGTGGACTGTATTTACCCATCACTGTCACGATTC
CTCGGACCAGAGAATGACCCTAAAACTCATTTGGATGGTAGTTTCAAGGTTGATCAAGAG
GCTGCATGCAAAGATGTTGAACATGGTTATGGTGTGTTGAAGCTAAAGTTTTGGCACTAA
CACACCCCATTAACTTACACCTCAGGGATGACATCTATTACCTGGTAATAACAACAATTC
TATTGCACAACATCACTGCAAACGAAAAACACCGGTAACCTCCCCGTACACTCGCAAAAG
CGTCAGAGTGTAATGGGAGGTTCCGGAATTTCAAGAGTGTACGGGTGGGTTACCGTTTTT
TTATACATTACTTAAGCCGCATTTTTGTTTATCATGCTAAGCTTTAAAGCAAAAAAATCT
TCGGAGTGGTTGTTTGTTTCATGACTCACATTTAGCGAATCACGAGTTGTAAACTGCAAG
ATCACCTGTTGGGTCTAGTTTTGGTGTGAGTGCGTATTGGGCCTATTCATATTTTCAAAA
TATGGTACTATCAGAAGTGACTGCGCCAAAACTGAGAACACACAAGAATAATAAGTCGGC
CTGAAAATTGGAGTAGTGTGCCTACGTGTTTGTTACTTATTCCTTTGTATCACTTCACCT
AATTCTTGTGTGGCATATTTGTATGATAATACAGTTTTTGTACGTATGGTCCCATACTAC
AACACTGGTGCTTGACCCAGACGGAACTGTAGCAGTGTGCTCTCTTACTGCTTTCACATC
ACACATATGAATTGTTTTCAATTACATAACTGATACCCCACCGTCCCATCATGGGAACGG
CCGAAACTCAGTCAACAGACTGAATTGTCCCTCCAGCCTTGCACGCCGTGTTGCCAACAA
CAACTGGCAGCGGCGGGTATATTTTGGGGGTGAGTTATCATGAACTTGTCATCTTCTACA
CTATTATACTCACCACATGTCTATTTTTTTCCAATTAAATAGTTGCAGGCCTACCAGCGA
AATTGCCGAAACTCAGTCCACAGACTGAGTTATCCCTCCCACCTTGCACCGCCGTGTTTC
CAACAACAATTGGCAGCGGCGGGTATATTTTGGAGGTGAGTTATCAAAAACTCGTCATCT
TCTACACTATTATACTCACCACACACCCATTTTTTCAATTAAATTGTTGCAGGCCTACCG
GCGAAATCGCCGAAACTCAGTACACAGATTGAGTTTGGAATTCCGCCTGGAACCGCCGTG
TTGCCAACAACAATTGGTAGCGGCGGGTATATTTGGGGGGTAATTTATTATGAACTTCGT
CTTGTTTCACACTATTATACTCACCACATGTTCATTTTTTTCAATTAAATAGTTACAGGT
CTACCGGCGAAATCGCCGAAACTCAGTCCACAGACTGAGTTTGGCGTTCCGCCTTAAACT
TCCGTGTTGTCAACAACAATTGGCAGCGGGGGGTATATTTTGGGGGTGAGTTGTCACAAA
CTTGTCTTGATTTACACTATCATACTCACCACATGTCCATATTTTTCAATTAAATAGTTA
CAGGTGTACTGGCAAAATTGCCGAAACTCAGTCCACAGACTGAGTTTGGCATTCCGCCTT
GAACTGCCCTGTTGCCAACAACAATTGGCAGCGGCGGGTATATTTTGGGGGTAAGTTATT
ATGAACTTGTCTTGTTTCACACTATTATACTCACCACAAGTCTTTTTTCTTCAATTAAAA
AGTTACAGGCCTACTCGCGAAATCCCGGAAACTCAGTCCACAGACTGAGTTCTAGGTTGC
AAATTACCCAGTAATCCCCCAGAAATTTCGAATTACTGGGTAATTTTGGCTTTTTTTGAA
AAAGAGGTGGTTTTCCACCTAGTGAAATTACTGCGTGTACACCCTCATACAAATCAAGAC
TCCTACTTGGGGAACCGACACTTATGACGACCTAATTTAGACTCCTAATTGGGGAATTCC
TGGGGAATTTTGGGGAATTACCATGATTACTGGGGAAGTAATATTTTGGGGGTTTTGGAG
ACAGTAACAAAAACAGTAATTTTCAACCTAGACTGAGTTTGGGATTTCACTTTGCACCGC
CGTGTTGCCAACAACAATTGTCGGCGGCGGGAATAGTAAGACAGGTGAGTTGCATTGAAA
ATTATTATTTGTACTAGGCCAGGCACAGGAACAGCCGAAACTCAGTCCACAGACTGAGTT
TGGCATTTTGCCTTGCACCGCAGTGTTGCCAACAACAATCGGCAGAGGCCTGTAAATATT
TACGGTGAGTTGTTGAAATAAAACTATTTTACAATTGTTTTCATTTCAGCTTAGTTCCAA
TTAAATAATTAATTTTCTTCTACCTTGGTGATATTGTCCACAGTATTGTTTTCAGCTTGG
GGCTGAAATTTTTGCATGTGTGTCATTTTGGTGGGCGATGTGTTGGGCGGGCCCCTAAAA
TATGTTCATGTAGTATGTTGAATTATATTAGTGGAGATAAATTACACATGCTCTATTATT
GTAGTCCAACAGTAGGTAGGCCTCCCGGTAACCCTCTTGTAACGTTCCGGTATCCCTCCC
GTACGCTCCGGTAACCCTCAGGTACTCTCCGGTAACCCTCAGGTACTCTCCGGTACTCTC
CGGTACTCTCCGGTAGCCTTCCCGTAACCTTCTGGTTACCCCCTCGTACACTTCCGGTTA
CCCTCCCTTACACTTCCAGTATGTCACCGGTAAACATTTTTTTAGCTACTAAGTAATGCA
GTTATAGCCACTACTTAGATTGATATCGATTCTAATACTTACTGAGAAGTCTGTTTTCCT
GTAAAAACGTACCAATTTCTATTGTACGTAGAAATAAATCTGAAAGCTCCTTTTGGTCTC
AAATCTCCAGTAACCTCCCAGTAGACTCCGGGAACCCTCCCGTACACTAGTTTACCGGAG
GGTTACAGAAGTGTACCGGGAGGTTACAGGAAGATACCATTGCGGGGGCTCTGGTAACCA
CCCGGTACACTGGAGTGCACGGGGAGGTTATGGGTGTTTTTCGTTTGCAGTGATGATGGT
AGAGGAGAGAGTGGATTAATCCTATGACTAAAAATATACGTAAGCGTAAACTAAAAGTAG
TCGTATTATGAAGAGACACAGGACTCGTTTGAGCAACAGCTGTACAGCAAGTCACTCTCA
AGATACTTTTTCTTGTATTGTGCAGCACGATACTATGTAATAGAGCGGAACGACCGCTCA
TGTTCTTTTTGTGCCACATCATGAACTCTATGGAGGTTGAAGGAAACAGTGAAAAAGAGC
TTAAACATAACACGAAAAATAAATGTTTTGTTATAGAGGAGGAAGCATAGATATTTTTAA
ACTACCCTGTCTCACATTATATAATTGCGCAGTCTACGATACTCCATTTTGTGATAGTCA
AATATTTCATTCGACAGACAGATTACAGTAATGAGAGAAAGTACCTTCAAATTTGTGCAA
CCTTGTCAGTGGAAACAAGAATTGCATGTGGTTTAAATCATATATACATATGAATACTTT
TATGAACAAATTCAACGGAAGGGCAAGATTGAAACGAAGATCCGCTTAGTTCAATTTTCT
CAAATAAGACTATTGACAAGAAATAAGACTATCGGCAAGAAATAGGACAATCTCCAAGAA
ATAAGACTATTTTTGAATCTTGAAAATAGTCTTATTTCTTGGAGATTGTCCTATTTCTTT
CCGATAGTCTTATTTCTTGAAGACAAGAGGTCTATCTGCGTAGGAACCATACAAAATCAC
GTAAGACTTATTTATAGGCTATTTCTTGCCGATAGTCTTATTTTTCAAACAAGGCTTATT
TCTTGCCGATAGGCTTATTTATAAGACTATCGGCGAGAAATTGTCCTTATTCGAAAAGTA
AGACTATTGGCAAGAAATAAGACTATTTTCAAGAAATACACCCTACCTATTGTTCATGCG
GTCGTTCAATTTTATACTACCTCTATTTTGTCATTTTTCAACGGACTAATTATTTTCAAA
TGTCTACTTACCTTCACACTCTAATACATCGTACTATGTTCTGTGTGTTCCTACATTAGG
CTGTTTCATTATCACAAACCAAATATTTTTTCCCCAGTTAACCTCATAAGATTTTGCACC
TAGCTATTGAAAGAACAACTTTTTCTCAAAAATAAAGTTATCTGTTAACAATAGTCCTTT
CTGCTGAGCATAGCAAACACGTAGAAATTGATTATCAGGTGATTACTAAATTATGACTGT
TGTATGCTAGCCATACCATATAGTAATCAGGTAGACAGGTAAAGTTCTAAGTCTGTACCG
CTGTATAAGTAATGAGGTACACAGGTAAAGTATGTGTACATAGCACACCCTTGCAGCGGT
ATGGTGTAGACTGTATCTGTGTTGGGTTTATGCGGCACTAGCTGCTGGTCTGCTGATGGG
GCGATGCAGTAATGTGTGGCGTGGAATGCAGGGTGCTGTTAGTTTCGAATTTGCTAGTGT
TGGTTGATCAGTTGTTAAGAAGAGGGGCCGGACGGCTTGGTGATGGATAGCAGGGTGATG
CTTGGTGACATAGTCAGCTAAGTTGGTGGCCCCTGCACGCCAGTATGGCCGGAAATGTTT
CTGGTTGATACGACAACGCAACCAGTGGAATCGCATGTCCATGGCTTTGGTGCGCTTGGG
TTGGATGGTGTTGTTTACAACACCAAGGGCTGTAGAGTTGTCAGTTTGCATGGGAGTGGG
TGGTTGTGGGTGGCCCATTTCGAGAAGGAGGTGTCGCAAGGGAATGACTTCACGGGCATT
GATATATAGTGCACCGAGTTCGGCCTCAGCAGCGGAAGACATAACGACTTTGATGATTTG
CAAAATGGTGAGGACGGCCCCATTGTTGTTGGGGTAATGATCATTTTCGGAAAGAAAGAA
ATGCCCCCCAGCGCGGCTACGCGCGTTTGATTCGGAGAGATAAGAGGCGTCACTGTGGGC
GGCTAAAATCATGTCACTTGCTCGATACGTGACGCCGGCGTTGGGGTGTGATAAGGCATA
GTCCAAAAATTGGGAGACCCGGTCTAGGGTGGTTGTCGTAGGTTTGGCCTGTTGTGTTGC
AAGAGAGCCGAGGGCCGTAAGCATGGTGCAGTCAACTGCCCGAGCATAATAAAGGAAAAC
TCCAATGACTTCTTGTACGAAGGTCTTTTGTTGCTTTCCCAGTGCAGGTGAAGTGTCAGC
AGTGGCACATAGTTGTTGTTTGCTGCCGTGAGGTGCGTGGAGCGCTGGGATAAGGTTGGT
GTTGTGGTTTGGTAGGCAGAGAGTGATGGAAACGTTGTCCGGCTTTTCGCAGTAGCCTGG
CATGGAGAGGCGGACAGTACGGTTGCGGTAGTCCCACTGTAGGGTGAGCTCGATGTAGCG
CCGTCCTTCCCAATCTGTGGAGATGTCGTGAGTGGCCTTTGAGAGTGTTGATAAGATGCT
TGGCGTGTATTTTGCCCACATATTTCACTCGGAAGTCATCAACACAGAGGGCAAAGCAGA
TGGGTCGCCAGTCGTGAGTCCAGAAACCGGGTTGAGTTTGCTTTGGTGGTAGCCGTTGGC
CTGGAGGCGTTGTTCGAGGAGTTGTTGTGCAATGATGCCGGCCTGTGGGAGTCCATACAT
ACCTTTTTGAATGCGCACAAAGACATATCCATCCTGTGCAATGTCTCGTAGTTTGTAGAG
ATCAATGATGGCGGCTGGTATGTCGGCTAGTTTGAGTCGCATGTATTCTGGACGTGCCGT
TGGGGTGTTAAGATAAAAATCTTTAATATCGATGGTCATGAACCTGGCGTTTAATGTAGA
GATGACGCTGTTGAGGAGTATTTTAACGGTGATCATGTCGGCTGTGGGCGTGCCGCAGTC
ACCTGGGTAGTTGATGCGATTTCCTCCAACTGTGAGGCGAATGCGATACATCTTCCTTCT
CTGGGCGAAAATTAGCCACAATACGCCCATAAGTTACATCCTTCCATCGGTCTTGTGGAA
CGTGTGATCGCTGGATGAAAGCAATGGTGTCAGTGCCTTTCACGATGCCGGGCAAACCTT
GCGCAAGTCGGCCAAGTTCTTTCCCATATGCATTCTGCCAGGTGTCACGGTATTTGGGGT
TAGCGATGAGGTGGCGGTACTCCATTAACTCACCCGTTTCATCATTGAGGACTGCATGAA
GCATGTCGGGTGGGTAACGTCGTTGTGTGGCCCTGGCGGCTGTTATCCCAATGTGATGCG
TGGCCAAGAAGTGTAGCATGGTTTCGTGCGTGATGGAACGGGTCTGGCTACGAGTGTTGA
GGGCTGGTGGTGTAGTGGCGGGCTGCTGGCAAGGTGGGCTGGGGACGGGGCGGCGTGTTG
GCACCCTTGGAGGTGGCGCTGTTTCGTCGTCACTGTCCTCATCATCAGAGATAATGTGGC
TGGTGGAGGGCCGCGCCAGGCCGTGGGGATTGGCGTTGTGTTTGCACCCTTGGAGGTGGG
GCGTGGATAACGGTGGTGCGGTTGCAGGTGCTGGTACCGGCGGTTGCTTTGCAGCGTCAC
TGAAAAGTTGTTGGAGGCGCTGGAGGTCTTGTAGGTTTTTGGTCCCAACGTGCTGGGCCT
TGGCATTATGCGTAATGACGTGAGCAAGATTGGCTGCGGCGGCGATGAGGGCATCAGTTG
GGGTTACGGATGGATTGGTGAGGCACTTGTGTTTGAAGAACACAGTGGCGGCAATGCGCA
TGCTACGGGTGGTGGGAGACCATATCTTCCAGCACCGGTAGTGCTCGGTTGATGTGCCGA
TGATCCAACCTCTAGAGCAGTGTTGGGCGTAGGTCTTCGCGTCGATGGGGCTTATCATGA
ACGAGGGCCTCCATACCAAGCGGAACGAAGGGTGCTGCATTGTAATCATGTGGCCCATAG
AGGTGAGCATAGGCGGAGATTTTGGGGTTTGCATTGGACTGACGTAGGAGGTTGAGTTGA
CGTTCCATGTGTGGGATAAGTTGGCACCACAGGTGGAGTGGAAATTTGTCGGCTGTGCCG
CTGATGACAGCAACGAAGTGATCTTTCCACGTTTGTATGGCCTTTTCGGCAACATTGCGG
CGGTGGTCATCAGGTGGGACAAGTTGGTATGTCATGCCTGAATCTAGGATGGCTTGCTTG
TATGCTGCGGATGCTTCATTGTCGAGGACTTGGCGCTTTGGTGAGAGTCCACATGCTCGC
ATACGGGCGAGAGCTCTGGTGCGTGCTAGGATGAGTTCACCCTCTGTCCTGTTCTTTGTT
GGCTCAACCCATATCGAGTTGCTGTCGGTGTGGTACAGGATCATCTGGTACCTGTAGCCT
CTGGAAGATACATGGGGAAACGGACCTGTTTGATCGGAGTAGACTGTGTCCCAGGTGTCG
TAGGTCTTGACAAATATGTCATGGTGAGGGAGAGAGGGGGTAGTGTGAGAGGGTATGGTC
GGTGGAGCATGCCGAGTTGTCTTGGTGGAGCGCACGCCCTGGCGTTGGCTACGCATCACT
GCAAACAAAAAACACCGGTAACCTCCCCGTACACTCGCAAAATGTCAGAGTGTACGGGGA
CGTTACCGGAATTTCAAGAGTGTACGGGTGGGTTACCGGTTTTTTTATACATTACTTAAG
CCGCATTGTTGTTTATCACGCTAAGCTTTGAAGCAAAAAATATCTTCGGAGTGGTTGTTT
GTTTCATGACTCACATTTTGCAAATCATGAGTTGTAAACTGCAAGATCACCTGTTGGGTC
TAGTTTTGGTTTCAATTCTAGGCTTGATCTATGATTTCATTTGGTGAGTGCGTTTTGGGC
CTATTCATATTTTCAAAATATGGTACTACCAGAAGTGACTGCGCCAAAAAATAAGAACAC
AACATAAGAATAATAAGTGGGGCTGAAAATTGGCGTAGTGTGTCTACGTGTTTGTTACTT
ATTCCTTTGTATCACGTCACCTAATTCTTGTGTGGCATATTCGTATGATAATACAGTTTA
GTATATCTACGTATGGTACCATACTACAACAATGGTTCTTGACCCAGACACAACTTTAGC
AGTGCGCCCTCTCACTGCTTTCACATCACGCATGTGTATTTTTTCAATTACATCACTGAT
ACCTCACTGATACCTCACCAGCCCATCATGGGAACGGCCGAAACTTAGTCCACAGACTGA
GTTATCCCTCCCGCCTTGCAACGCCGTGTTGCCAACAACAACTGGCAGCGGCCGGTATAT
TTGGGGGTGAGTAATCAAGATTTTGTCTTGTTCTACACCAATATACTCACCACACCGCAA
TTTTTTTCCAATTATATAGTTGCAGGCCTACCGGCAAAATCCTCGAAACTCAGTCCACAG
ACTGAGTTAGGCATTCCGCCTTGGACCGCCATGTTGCCAACAACAATTGGCAGCGGCCGG
TATATTTTGGGGGTAAGATATTTAAAACTCTTCATGTTCTACACCAATATACTCACCACA
CGTCCATTTTTTCCCCAATTAAATAGTTACAGGTCTACCGGCCAAATCGCCAAAACTCAG
TCCACAGACTGAGTTAGGCATTCCGCCTTGGACCGTCGTGTTGCCAAGAACGATTGGCAG
CGGCCGGAATATTTTGGGGGTGAGTTTTCATGAACTCATCTTTTTTCACACTATTGTACT
GAACACATGTTAATTTTTTTCAATTAATTTGTTACAGGTCTACTGGCAAAAATTGCCGAA
ACTCATTTCACAGACTGAGTTAGGCATTCTGCCTTGGACCGCCGTGTTGCCAAGAACAAT
TGGCAGCAACGGGTATATTTTGGGGGTAAGATATTTAAAACTCTTCATGTTCTACACCAC
TATACTCACCACACGACCATTTTTTTTCAATTAATTAGTTACAGCTCTACTGGCAAAATC
CCCAAAACTCAGTCCACAGACTGAGTTAGGCATTCCGCCTTGTACCGCCGAGTTGCCAAG
AACGATTGGCAGCGGCCGGTATATTTTTGGGGTTGAGTTTTCATGAACTAATCTTTTTTA
ACCCTATTATACTCACCACCTGTCCATTTCTTTTCAATTAATTAGTTACAGGTCTACTGG
CAAAATCCCCAAAACTAAGTCCACAGACTGAGTTAGGCATTCCGCCTTGGACCGCCGTGT
GGCCAAGAACAATTGGCAGCGGTGGGTATATTTTGGGGTTGAGTTTTCATGAACTCATCT
TTTCTAACCCTATTATACTCAACACATGTTAATTTTTTTCAATGAAATAGTTACAGGCGC
AGTTCTGAAATCCCCAAAACTCAGTCCACAGACTGAGTTTGGGATTTCGCTTTGCACTGC
CGTGTTGCCAACGATATTTGGCAGCGGCGAGTATATGAATAGAGGTGAGTTGCGTGGAAT
ACAATTATTTTTACACTTGTCGTGACTACATCTAATTTTGAATTATTTCATTTCAGGCCA
GGCACGGGAACAGCCAAAACTCAGTCCACAGACTGAGTTTGGCATTTCGCCTTTCACCGC
CGTGTTGCCAACAACGGTTTGCAGAGGCATGAAAATTTTTATGGTGAGTTATTGAAGTCA
AACTATATTACGATTGTTTTCATTTCAGCTTAGTTTCAATTAAATAATTCATTTTCTTCT
ACCTTGGTGATAATATTGTCCACAGTATTGTTTTTCATCTTGGAGCAGCTCGGGGCTGAA
ATTTTGGCACCTGTGTCATTTTTGGTGGGCTCGGGGTGGCGGGCGGGCCCCTAAAACATG
TTAATGTAGTATGTTATTATTAGTGGAGATAAATTACACATACTCTATTATTGTAGTCCA
ACAGAAGGTAGCCCTCCCGGTAACCCTCCTGTAACTTTCCGGTAGCCCTCCCGTATGCTC
TGGTAATCCTCCGGTACTCTTCCGTAGCCTTCCGGTAACCTTCCGGTTACCCTCCCATAC
ACTTCCGGTTACCTTCCTGTACACTTCCGGTATGCCACCGGTAAACATTTTTTTAGCTAC
TAAGTAATGCAGTTATAGCCACTAATTAGATTGATATCGATTCTAAGACTTACTGAGAAG
TCCGTTTTCCTGTAAATAAGTACCAATTCCTATCGTACGTAGAAATAAATCCGAAAGCTC
CTCTTGGTCTCAAATTTCCGGTAACCTCCCGGTAGACTCCGGTAACCCTCCCGTACACTA
ATTTACTGGAGGGTTACAGAAGTGTACCGGGAGGTTACCAGAAGATACCATTCGGGGCTC
GGTAACCTCCCCGCACACTCGAGTGTACAGGAGGTTACCGGTGTTTTTCGTTTGCAGTGA
TGTGCCCCTGCTGCGTTTCTTCGGACTGGGGAAAATGCTTGTGAACGTTGGCAATGGTTA
CGAGGGGCCAAGTGTCGTAGTTACCACGCCGAATTGCTGCCATCCATGTTGTTTTGGTGG
GAAAACCTGCTGCGGCATGGAGGTACCGAATAGTTTGTTGGATACTGGGTAGCTCGTAGA
CATTGAGGATGGAGTGCTGCTCCCGTGTACTGGATGCTGCAAGGAGGGTGCTGATTTCTT
CTGTGGATGGTACGACGTACCTTGTGTTGCGGGATTTTGTTCCACAAGGAGAGTCAAGGA
TGAGGGTATCGTTGTTGATGTTGCGGGTGATTTGACGTAAGGGCACTCGCCAAAGCCCAG
TGTGTGGGTACCTGTAACCCTGGAGGATGGAAGTGGCGTTGATGTGGATCTTGTTGGAGT
CGTAGAAGTTGACTTCATTCTTGTCGTACACGGCAGTGTACCCGGCGTCGGCAAACTTGC
TGCCGCTGAGTAGCGTCTGTGTGAGATTGGGAACAATGTCAACTTGGTTAGCAGGTGCGC
GGACGTTGAGCATGAGTTGGGAGATATGCGTCGCCTGTGCAGTGCCACCTGTGGGCAGAA
GGAAAACCTTGGTGGAAGGTTGTGTTGTGGAGTGGAACGGGTCGTGGAGTGCTCCTGCTG
TTGAAGTGGCGCCAGTGTCGCTGATGGCCAAGGGGATTGAGCCGTCTGCTACACCTTGTT
GGACTTGTAGTTTGGTCATGGGTATGGGATGATGTCGCCTCTTGTGTTTGGTAGTAGGAT
GATACGAGGTGGAGCTACTGCAGGACATGCGGTGTCGCCAGGCTGTGCTGTTCTTGTCAT
GGTGGTGCGGCGGGAGAGTGAAACGAACTTGTGTTTCAGGGCAAGCAAGTGGAGACCAAT
AGTTAAGTGAACATGGGTTTAGTGCATTAAAATAACTAACAATCTCCACTGGATCCTATT
TCTTGGGTTTGTACCAAGACGGGCATTTGTCCTTGTTCTTGTCTAGGGCAAAACAGTCAT
CATCCTCGTGGTAGACGCCGTCCTTCTTGCATGAGTTACAGAAGCGTTGGGGACATCTGC
CTTCGGAGGGTGGCGTGGTACTGGTACCGGATCTGTTGCGCTGCTGGCGAGGTGTATTGG
GAGGTGAGAGGAGAGTCAAGAACTTAGCTTGTTGGTCAAGGATGGCTCTTTGTTGGGCTT
CGAGTTTTTGGAGGAGAGTGGTGTTGTCCAGGGTGATGGCGGCATGTTCTGTGGCAGTCT
CCAATGCGCCCTCCAAGCTGTTGGTATACTCGATGAGAGAGTGGTGGTCGGCAGGTGATA
AGGCGGAGTTGATGGTGGCAGGAAAATGTGGTGGATTGTTGGACGCGCGGCTGCCAGTGT
CGAAGAAACTGCTGGCGCTCGAACCTCCCAATCGAGCTTCACGCTCAGCGTTAAACTTTT
CCTTGCTCTTGTAGATTGCAACGAAGTGTGTCTTTGCCGCGTCCCACGTCTTGTCAACGG
AGGGCTTGATTTCCCAAGCCTGCATCTCCTTGTCATCGAACATTTCGGAGGCATACATGC
TCTCGACATAATGCTGGATCTTTGTCGCCTCTGCGGCTGGGACACCAATGTCTCGACAGA
GCTTTTGTTGCTTATTGAGTTCACGGGCAAACTTCGTGATGTGGCTCGTGAAGTCCCATT
GGACGTGGAAGGCTTGAGCGGCTTGTTTTTTCTCAAGGGTCGTGACGATGCACCACTCGG
TGCGGAGATGTCAAACGATCGACTTGATTGTTTGGCCGCTGTAGCCCACGTAGTCATCGT
CGAGTTCTTCGACGTACGTGGGATCGAGCGTCGACGGCTTCTTGCTTCCAGAACTCTTGG
CACGCGAGGTTGTGCATGCCCGTGATCGAAGCTCGGTTCGTGAGCGTGGTGGTGTTCGTG
AGGCCTGCAGCAACGATCGGAGGCGGTCGCTGGTGATGTCCGGGTTGCCCGTGACCGTGC
AATACTCGTCGTCGGTGAGCACGAGTGCGAGATGGCCATGGCGTCCGCCCCAACTTGTTG
TTTTGACGGCTGCCGCAATTTTTGCGATTTGTTGCCGGAGATGGTTGACGGTTGACGTCG
TTGGTTGGCCCACGATCTTGTCGAGAGGCAGTGGTGTTACGATGACTCGTACGGCCTCGT
AGACGGTGGCTTCGTTCACGGTGGGCGAGGACATGGTGGTGGCTGGTTTTGGTTGTTGCC
GTGGATGTTTTGCAGCTGTTGCTCAGTGCAAAAATTTAGTAATCACTGCTGAGCATAGCA
AACACGTAGAAATTGATTATCAGGTGATTACTAAATTATGACTGTTGTATGCTAGCCATA
CCGTATAGTAATCAGGTAGACAGGTAAAGTTCTAAGTCTGTACCGCTGTGTAAGTAATGA
GGTACACAGGTAAAGTATGTGTACATAGCACTTTCTTTTGAATATAGGGATATGCCATAA
ATTACAAGCAGCCGGTGCAAGATTTTCTAGCAGCAATAAGAGCCTGCAAACTGGAAGAAG
TCGTGTTTCTCTAAATAAATATAACAGTGGAAGCCAGATAGAACTTTGCTAGCACGCTGT
GCACGAGAACAAAATTCCATATATTTTTCAAAGTACAAACATATGAAAACACAATGATGA
CCAATGAGTGTTAAACATAAAAATAATTTAATTACAGGTAAAATTGAGGATTTTGCAGTT
GGTTACCGAAATAGTCAAGAGTTAAAAAGTGTGTCATGGAGAAGAAGGAGAAAGAGAAAG
AGAAGGAGAAAGAGAAGGAGAAGAACACAAATATCAGTTGCTGATAACCTAACATTTCAA
AATAATCTTGATAGGCCAAGTATCTACAGCCAAGAATATAACATAACATCAAATACTTTC
CTTTTGTTACAAAGGAAAAGTACACCAGTATCTTAAATCTTGGAGGCTAAAAGACAAGAT
CCAAAATACCACCACATACTGTACAAGAGGTATACAGAATCTAAGCAACAGGTCAGCAAA
GAAATACATGCCAGAATTCTGCTGGCATGTACTAGTTCTACATGATTGTGCTCCAAAAGC
AGCACCATTTTCAGCAGTAGACATAATCTCATAATTTCACCTTACTGATCCATAACTCAT
CTAAAGGTGTATTTTCTACATTAACCATTTTTCTAAGTTTTTGGCTTAGGTCACTATCAA
TTGATAGACCGCAACTGTGCGTGAGTTACACACTCTGTCTGTTGTTGTGAGTTCAGCTCA
CAAGCTGTGACACAGGGCCTTCAACATGTAGTCATATGTTCCCAGCTGACACAAGGTACA
GTCTGTGTGGGTTGGGGACTACACAGTCATAGTGCCTCTGCCACACTTCATCCTCCGCTA
CCCCTCCGTGGAGATGGCGACCATCATTTCGATGGGTGGTGTCGCCATACACCTCCATCA
ACTTCTGGTCTGAATTGGTTGATTGTTGTGGTATACTCCGCTCCATCTAGCAGAGTGAGC
ATGTTGCTTCTGTGCACATGCATAAAATGACTACAAATGCTTTTACATGCAAGAGGCACA
ATTAAGCTGTGAGCAGATACCCACTACCATGCCTCTAATCAGCAGTTTTGCCATAGGTTC
TAAGACCTAAACACTTATAGATGTATTGCTTTTCTGAAAAGAGCATGTAAAACATAGATA
AGTTTTTGAGGCTAGAGAACCCATTTTACAATTGCAGCACGTAATTAGATGCTGTCTTAG
CGCTCGAGCTCACATCCATTTTTTTTACTTTTACAATAAGTTGTGTGAAAATCAGTCTTA
GCGCTCGTCATCACACAATCACAACTGTTTGTGAGCACCATGATGACATATAAACATAAA
TATTGCTTTGAAACAAGGGAATGAGCAAAGGTATTAAACAACCCTCAAACATCACATCAG
AATTAAATAATTAGTTTGAGAGGTTTTTGCAAAACAATATTTGAATCTTATTTTAATCTC
ATTTCGACCACGTAAGTGGGAACCAAATATGTATTTAAATTGTGAGCTCCCACATGCATG
CAAAAGATGGAGCAGATCACCTCAAATAGTTGTGAGCTCACAACTATTACATTTGTATGA
GACATCTCCCAGTGGTCGGAAAAGATTGTGTGAAAAAAGAGTTGGGTCGGAAATTGCTGA
AATTTGCATAGGACATAGGGAAATGTGTGGAAAAAGGAGTTGTGTAGAGTGCTAAGACAG
CAACTCAAAGGACTAGAGAGATACAAAAGTTACCCTCTAGAATGTATTACATATATTATA
GAAAAAAAACTATCATAATTACCGGTGTATAAGAACCACAAAATGTCCGGTCATTTTCAA
AAGATACAATAATAGTGGTTCTTATACTACGAATGAAGTTAGTCTCCCTACCGTGATGAA
GAAACAAATGTATCTGAAAAATATACCCTATTTACTTGGAGGTAGCCACTATGTACCCTT
TCAACCATTGCTTGTCCTTGTGATGTGTGTGTTTGTTGTGAGCATGATGTGTGGTGAGTT
TTCGGTCATATTAGTGTAACTCAGTGAATAATGGGACCCATGTGGACCTAAACATATGGG
CGTGTTGTTCCCAATGAGGAGAATCTAAATAACCAATGTTTAGAGTCAACAGAGTGTGTT
AATTGACCAAAACGGAAAATGTCCTTCGAAATGGGTCATTTTGCATTGGTGGTTCATATA
CACCGGTGGTTCTTATACACCGGTAATTACGGTAGGGTCTAGAATACTCCCGAGCTAAAT
CTAAGCCTATTTAGGCCTAAAACCAGAACTCGTGACCTCATAAAGGGAAGAGTGACATTA
AAATGACTGCGCAATCCCCTTGAAGTTCCAGTTTTCAAGTCATTTTGGTCAATTACAACA
AGGTGGCAGCTCTAATGGCGCCCGGTTCCAAGACTGGCAAGGGTTTTAATGTGTAATGAA
TAGTATTAGGGTGAGGTCAAGTACATATCCCAACAGTTTTGTATGATATAGAAATATTGC
CCAAGTATGTTCTGAGGATCAGGAGGAGTCGCGTTCAACTAGTCTTTTTTGAATTCGCAA
AAAACCGTATAATATGCGAGTTCATCGCTATGCATAAATTGACAAGACTGGTTGCCGAGC
AGCCCCCAGAACATGGGAGAGATCGTGGAACAGCCCGTTGACGAATGTGGTCTTGATCAG
CCTCATAATAGTTGTAGGGTGAGTCCAAGTACCCATCCCAACAGTATTGCAATTTTAAGG
ATTATTGCCCAAGTTTGATTCTAAGGGCGGGGAGGGGTCACAAGCTAGTAGTCGTTTTTG
CTTTCGCAACAGCCCAGATAGTATTGGGGGTCATCGCTAAGCATAAATTAACAAGAATGA
TCACGGAGCAGCCCCAAGATAACTGGAATCTCGGAACAGCCCTTTTGGCCAAAATGGTCA
CGGATTGGCCTCGCGATTGCTTGTTCTATTAAAACCATGTGATCGAGAAAGGCATAGTCA
ATTAATTATCAAGCCCCTCAACTTTTGGCCATGCTGTAGATTGATTTTAGATATATTTTT
AAAGGTACCAGTTTAATTGTAGTACTGACGCACCCCTTTTGAAACAAAAGAACTATTCTC
GTCAATTTTTGTAACTTGCATATAACTTTTCCACAGTCCTTGCAGTGGGATTTGCGTAAA
ATACTACGGATTAGTCTTTTCACAAGCTTTCCAACGGTATATGGGTCGATGGGTGTCTGA
CCACCGCAAGTCATTCAAAATCATGCTTGAAGGGACATGTTCAGGAAAAAATGTCGACCA
TATCATCGTGCACACTTGTTTCACGGTCAATATCTTCCCTGTTGACTCAAATAATTGCGA
CAACATATGTGTACCTCACTCCTAACATGAATAGGAGTGAGGCAGAGCTTAAGATTCTTG
TCAAGAAGGCTGCCAAGGCCAGAACATACCATGCAAACCTGGCGTTGCTGTTCATGACAG
TGGCAACTTTCAATGTCAAGGAGGAACAAACACTCATTTCGATTGCGAGTGTGCAAGATT
GGACAGAATTTGTTACTACCAGGAGAAACCTAGTAATTATCACAATGCAAAAGAACAAAT
AGTTTGACAACACTGGGTGTGGTGTGTGATCAACTATTGGCTGAAATTGAGCTTGTTGCA
TATGCAGTCAAAGAGAGAGAGACATGTACTAAATAGCGTCAGGAAATGTGTTGCTTTAAA
TTACACTATGTAATTAATTGCATCTTCGTCTGAAATAGTCAACTAATTCATTTTGTAATG
AAACTGGAATGTTTGTAGCATGAATAAGATCGATCACTTCAAAGAACCACACGGCAACCA
AGGTGAACTACATTCACGCTCTGATTTCTCGTGAAAATGTAATAACCTAGAAACGAGACA
TTTTCTCTATGATTCTACCCACATCAATTTCCATTATCTGTTTCTGATGCATCGTCACTG
GGATATCAACCCTCAGCATCAGTGGCAACATCTACAGGAGGCCCATTTGCGTACCGTCAT
CTGCAACCATAACAATTACATCAGCACCTGGGGGTCTGCCATCTGATGCCGGTACATCGT
CACTGGAAGTCCAACGGTCCACCCAGGATGACAGAGAAATAAACAACATTGAAGGCATCG
ATGAGGCAACAAATTAATGTGAAAATGGGGATATGATCACCAAAAAAACACTTACCATGT
CATAATTTGCCATCTTCCCTCCTCGTTGTCGCGATGGCTGCCGTGTAACAAAATTCCCTC
CTAAGAAACGGTGTGATTCCTTGTAAAATACGTGGAATCTGACCAAACCAAGGCGCAGGA
TGGTCGCAGGCGATGTTGCTATGAGGGCGATTGCAGCGGTCCCGATGTTGGGACGATATT
CGCCATGATCAAGGTGATGCGGCGGCGGCGGCGGAAATCCTCATGGTGATGAAGAGTAGT
GTCGCAATTTTATTTTTTTGTGAGACGTAGAATCTAGTATGTTACCGACGAACACCAGAT
GTAAGGCGTCAACACTGCAATTAAACTGGTAATCACAAATCAACAGTTATTGAATACCCA
TGCATATCAAACATAACAATCAGGTTTTTACAGGTAATTAGCAGCGGTGTTTGTATGAAG
TCACCTATAAATTCAATAGTGAAAAAAACGCCTCACTGGAGAAGACGAAGGGAAAAAATT
CTCTGATGATAGCAAACTAAGATTTTTTCGAGAAAAAATCTTGATACGGCATAAAACGGT
ACAAGGCACTATTTTGCCAGTTTCCCTCTACCTCATTAACTTACACCACAGGGATGACAT
CTATTACCTGGTCATGGCAACAATTCTATTGCACAACATGATGGTAGAGGAGCGAGTGGA
CTAATCCTATAACTAAAAATATGTGTAGACGTTAACTAAAAGTAGTTTGCTTGCTCTCAG
CAAAATCCTTGTAGTCCACAGGCATCTCACTAGGCTTTTCGAGTTCAGAGGACCGATGCC
GTAATCCAGCGTATAGACGGGATAACTTATATATCAATCACTTGCGAGACCCGAACCTAG
CAGCGCTTAGGGCAGGTTTGCTCGACCATCGTCTGGAGCTGACATCGGTGCCCCTTCACA
TGGCCCAAGGTCCTGAGAGAACTTTTGTTGAATGAAACTTCAACTCTCGCTAAGCGGAGA
GAATCCCTTACAAAATCTTTCCTGATAGGACCTATTGCTGAAGTGGCAGATCACACCCCT
TTTCACCAATGATCAAGTCAGAAACTCGTCCCGAGCTGTTTGACTGCAGCTGATATCCAC
GTTGTGAGCATTTCACCATGGATCGGTTACATGCTCACCGTGTTCGCTCACCATATACCC
TTCTCTTGATGGACAAGTGCATGTGAACCTGTGTGAACGCACAACTCCTGGTGCTGGAGT
CTTGTGTATGTGCACGTACGTGGTTCGCACGTATACTCCATGACCTTCTGCCTTCTCTTC
AATGTCTTGCTGTAGGCTACGTACCAAGTGAGGCTGTATGAAAATCATAAGTGACATGTT
AACAGTATGGTAGTACTACTTAAGTCAAAGTTACACACCTCCATGAGTTTTTGAAAAACA
ATGACAAACAATCATATTTTTACTTACATCATAGTAGGTAGTACCATATTACATATATAT
AAGTATATCTGCACATCTGGGTTAAAAGTGTAGAGGAGAGAGAGTGGTTGGCAGTGAAAA
GAGTGCCAGTCAAGTGCCGGTCACTGGTAGTCATATATGGTACGATACACAATAAACGCA
CTGCAATGTGTTTTTCAGTCACACTGTGACTATTACTTACATCAGTGAGAAGAAGCTTAT
TTTTTGCAAGGATAGGCTTATTTGCGAGGATAAGCTTATTTGCGAGCTTGCAAAAAAGAG
AATCCTCGCAGATAAGCCTATTTTTACGTAGGAATAGTATGCTCTCGAAAAAAGGCTATC
CTCACAGATAGCACTATTTATAGTGCTATCTGCGAGAAACGAGCTATTTGCGCAAAATAA
GCTTATCTGAGAAATAAGCTATATACGGGATTAAAAGGACCAACGGTCATCCAGTCGCAC
ACGGCACACAAACCGGCTCTCGCTTGTAGGTGACTCTGATACGAATGTCATGCCTCTCTC
TCTCTCCCATTTAAAAAAAAATGTCTCCCAGCTCTCCAAAGTGGGGGACATAAGTGAACC
TAGATTACTGGTACCTATATATTATTTAAATTCAGATATATAGCAATTTATATTTACTGC
AAAGCAACTACCATAAAGATGCAAAGCTACTAAATAGAAAAAATAACGTCATCATAACTT
CTAGAAAAAAACTACCATGCATCATAAAACTTGAGCTATTTTTGGATATTCCCACAGCCT
CACTTTGCTTTTTTGCCCAAGACGGACTCATTTGAGCAACAGGTACCATAGTCACTTTCT
CCTTGATAGACTCGGGCCAGCTTGTAAGGCAGCTGCCTAGTTGCACACGCGTCGCATCGC
CCTATCTGTAGCCAGCTAAGGACTACACTAGATGGACGTAGGATGTAGGACCCCCATACC
CCTACGTGCAACGTTATCCTACTCAGTACAGACTGTCTTCACACTTGCCTGTAAGACAAC
AAAATGCGCGGGAGCACCACACACCGCCATCTTGCAATGCACATCATTGCGAAGACACTC
CCGTCCTCACAAATCTACTCCTTCGATTGCTCGACCGATTCAACCAATCAAAGCGCTAGC
TTCCTCTTGGCTAACACCCTTCGGAAAAGTTTTCATCGCTTCCCTCCACCTGCGGGCGCA
GAGCCGGCCTCTCCTCCACCATGTCATCCGTCTTTTCCCGCGCCCAAGGTACGTATATGG
TCGGAATGGGTTCGATCCGTCTTTGCAGTGGTCCCGACCATTGGACGGCTCTCGTTCCTT
CCTGCACGGACGTGGAACCTACCACGTCCTGGGACCCTCTTAAAACTGCTAGGGCAGTTC
ATCCACTCCTGCCACGACAGATCCTCGCCGCACCTGCGATATCTCACACAGGTTGCCCTG
TTCCTCCTCAGTCTCCACCACTTCCGTCTCACCTCCACCCCACTCGGTGCTTTCTCCAAA
CTCGCCATCACGCTCCACAAGCCCGCAGCAACGATGCACCACGCTCGCCTTCCGCTTCAA
AAGTCACTCTCCACCGCCAAGCGCATCCTCGCTGGCGAACAACAACCTGTTCGCCGGGTT
CTCGTGATCACGCCCACAAGCGCATCCGTCCCATCTTCCAGCCACAACGCTGTGACGCTC
ACGGACCCCGACACGGGATCGAGCTCAAGTACCTGGTCGGCCACAGCAGGAATGACCCCA
GGTTCCTCAAGGCCGAGTACACCCCGGTCGAAGTCGCCGGCACGTCGCGTCTGCTGCCTT
GTCGACACCGCCACGCTGACGCCCCGCTTGCTACCGCTTCTGGCCCTGCCTTCACGGCAG
CCAACCTCACGGGGCACTCACACTTCACCAGGAAGGCACCACCTACAAGGCGGTCCACAT
TCCTCTCTCCCTGCCTATCCCTTACGGCATCAACAACACCGCAAAAGGCACAGTCACTGA
GTCCACCATGGACATCCTGGACACCACGGTCACAGACGGTGCCTTCTGGGCACGCTGCTT
CCTCGCCCACGATAAAACCCGCTACAATGAGCTCGTCCGCTGCACTGCAGAAGGCGCGGG
CAAAGTCGCGCACCGACTCATCCTCCCGCGCCTCCTTGCCGGCCAGTCCTGGGGACATCC
CTCGAGCTGCAAGCTCACTCCTGTCGGCGAAGACGAAGAAGATGAGGCAAAACCCGCCAT
CGACACCCTATCCTCACGCCTCCTTGAGATCACCGATCTCTCCACACGAAGCGTGGCACC
GCCCGCCACAGTCGCCACCCTACACGGCGACATTGATGGCCTGGATCTTGACGTCATTGG
CGACGCCAACCCTCCGATCCCATGCAAGACAGGCGCCACAGCGCCCGAGACCATCCGGAA
GGACACACCCCGCCATGAGCGCCTACGCGACCGAGCGAAGCTAGCCAACCTCGGCTGGGA
CCGCAGTGCCGAGTCCATCCACCTCCCTACGCTCACAGAGATTGGCGAGTGGCTCTATTG
CAGCCCGGACAGGGTGGGCATCAACGAGGCCATGGCGAACATGTTCGCCAACATCCCTGA
AGCACTCTCCCAGTCCACGGACTTCCTCCACCGCAAGGTTGACCTCCCTCGCCACGACCC
TCTCGTGTACGCCCAGTACGCGACAAGCTACTACGAGGTCTCCTCGATGCAATCCATCAA
GCTCACCGGCGAGAGCACAAAGCGCTTCCGCTTCTTCTACCTTGTCCTGGACTCCAAGTC
CCTCGCCGAGGAACGCGAATCGGCTTCCTACGACCGCGAGGCCGAGGAACTCCTCAGCGA
GGCCACGACGAACCTCAGCAAGGTCAACACGACCATCACCACGAGCACGGCAATCACCAC
CGTGTACCATCTTCGCGCGTACCTCGCAAGCATCTGCGCCGTCATTGAGGCCCAGTTCGT
CTGCGACATGTCCCTCAAGGATATCCACACGCGCGCCATGTTTGTCGTGGCCCGCACCTT
CGCGATTCACCTGTCGTCCGCATCCATGCGGGCTTCCCTGAAAAAGAGCAATCGGCCCCA
CAAGCCCCTGGGTCCTCTGGGCCGGTGCAGATGCTTCGACCAGTTGAGCATCCTGCTCAT
CCGCTCCGCCACACCAAGAACACATAACTCCTCGCCAACGACAGGATCTTGGAGGTCGCG
ACCTACAAGTTCGTCGAAGCCTTCGAGCTCCCCAACAATTGCGTCAGCACTCTGCAAAAA
TTCGAGTGCGGCCGCGGGCGATCCCGTCCGTCCTCTCCTCCAAGCCAGCGAGGCCAAAGC
CGCCAAGGTAAAGCTTCGACAAAGAGCCGCAAGCGCACTGCCAGCAATGACAATGCGGTG
CGGGTTTTGTCCCACCCGACCCGGCGCCAGCGCGCAGGAAAACCGGCGACTCTACGCCAT
CCCCGGACAACCTCTCTGGCACCCTCCTGTACACTGGGTCCGGCATGATGCCGACCGTCG
GTGAAGCTACTTCCTCTCTCCGCCTCTGTGCAGCCGTCAGCACGTCGGCCGCAACTGCCC
GCGCGGCACCTCCTGTGTATGATGATCCACGATCTGGACATCTCCAAGTGGCGGATGCGA
CCCGCATAAAGTGGTCCGCCCTCATAGAGAAGGCGCCCGGCCCTCGAGGTGGAACCGTAA
GGTAGTCCATGCGGCAAAGGTCTCTGCCGCACCGCCAAAACTATCGCGTCCACTCTCTCC
AGTGCAACAGCGGGAAAGGCTAAAAACTCGTAAGCAAGCTAGAACAGCTAGTCTTTACAT
GCCCCTAACAACTAAATCATTAGTTACACCAATGACATTATTCTCTCTCTACCCTTACGG
CCACCGACAGATACCCTGGCGCAAGGCCCGCCCCGGCCTCGCCTTTGACGATGCCCACTG
CCATCCACCAGGAAGCACCCGATGCGCAACCGACCCTTGCCTCCCGCACTGTCGGATCCC
GCATACCACAAGCATCTCAGCACTCCTTTGCCCCGCCATGCGCGGCCCCACATCTCGTCC
ACAAAGGACATGCACCTCCTGACGGAGTTCAACAAGAAATACCTCGGCCACCGGGCTCAC
GATCCCACTGCGGCCTCCCTTGGTAAGTCGTTCTCACGACCACTATCTCGCTCTCTGCCA
TCGGCAATGACACTCGCACCAATGGCGCACCTTCACAGCGGCCCCTGTGCCCACGCACAC
TGCTGCGGTCATCCTTCGGGCGCCCCAGCACGGACCACTCATTCAACCAAGACGCTTGCT
TGAGGCGACCTCGTCCTCGTGCTCAAATCGGGGTTCTTCGTACCATCCGACATACTAAGC
TCTCCATCAGTGCCACCCACTGCTCTCGCATCTCCTCTGCTCCTGCGGCACCTACGCGAC
CACAACTTTCTCTGGCTCGCCGAGTACAACTTGGACTGGGCGAAGCAAGAATCACTGAGC
ACCAGCAAGGCTTACGCCTTTCTGCCTGCCTCCTCCACTACAACCTGGCGTAGCCCTCGT
GATCACGGTTCCTCGGAAACAACTACACAGGCGCACACCGCAACATTGCGGCGATCGTAG
CTTCCCTCCGCACCCACGGCATCGCCGAGGCCCTCATCAAACACTACTCCCGCGTCATGG
CGGTGGGATGCCCGAATCACCTAAAGCGCCCAGCTTCGGCTGCGAGACAGCAGCGGCTCC
TCTACTGGCGAAAGGGTGCCACCCCTCCATCTGCGCCAAGCTTCGGCCAGGTCATGACCA
CCATGAACAAGGAGGAGCGGAACAACTTCACGTTGTTCACGTCCCACACTGGCTTTGGCG
GTTTGTACCCCACTGCTTCATTACCCCACAACACATCCTCAAAAGCCCGGCAAGAAGGAC
TGCCAGATCTTGGCGCCTCGCGCAAATACGACTGGGACTTCGACCCGGTCAACTCCATGA
CCTCCACCCATTGCGGCTTGGAACTCAAATGCGAATTTGGGTCTGGCGCAAGGACATCCT
CGTCCGCGCATACAACCTACGGCTATCGTACCCCAATGACGATATCGTCATTCATGCCAA
CGACGTCAAGTCCTGCTTCCGGCAAACCAAGCACCATCCAGACGTGGCTGGCGCATTCTC
GTACATAATCGCCGACTACCCGTTCATCTAGATCGGGCTCGCGTCCGGCGCAGACTTCAG
CCCCACCAACTCGGAGGCCGTCCGACGCACCCAGTCAGCACTAGCCGAACGGCTCTTCTT
CGACACCTCTCTCGTGCAAAAACACAGGGCAGTCCTTGACAAGATCAAGTGGTGCCCGAT
CATTGCCTGCGGCAAAAGCGCCAACGATTCACACATGCATTCCGCAACGCCATCAACCAA
GGCGTCCACGACCCGTCAGGAACCCCCAGACCTACGCCACACGACGTCTACGTCGACGAC
GACGTCTACCTCGATGTCGCCGACATTTGCCAGTTCAAACAGGCCATCGCCTCCAGCATT
GAGGCCATCTTCCTCCTACTGGGCGATTCTAACATTGAGCTCCACCAGGACCCGATCTCC
TGGGACAAGCTATACGACCTACTCGTGACCCCGGTCAACAGGATCCTGGGCCTCACCCTA
AACCTCCGGAAACTTACAGCCGGTACTCCGCGGGACTTCGTGGCCGCGACCATCTCCATG
CTTCGAACCACTTGGGGTCCCCATCGCCGCTCCTTTAAAGCAAAAGAGGCCGAGGAGCTC
ACGATAAAGCTAAACCACATCGCGTTCAGCGCGCCGTGGCTAAAATTCCTCCTTGGGAAC
ATATACGTTTCCCTCGCGGCCGCTCTCCGTCTCAACAATTCTCACCTCGTCCGCACCAGT
CAGCAGTTCCGCGACGCACTCCGCAATATCAGCACTGCCGCCGCCTCACCCGCCGGTGTT
GCCCTGCGGGCCTTCCACACTGGCACAAACGCTCGCTCATTACACAGTTGCCCACTCCTT
CACCACATTGGAGCCGACCTCCGCCGGGACCTGTGGTTGATCGAGAGGGCCCTGTCCTTG
CCCAGTTGCCCGACCTCATGCCCCATTGCATACCTTATCCCACGCATCTTCTTTGGGGTT
GCGCGCGGCGACTCAGCCTATCCGCCGCGAGCGAGTACTGCCGAGGCCAAGTTCTGGTGG
TGCCGAATGGCCCACTGGCGTGCGCGCCCGCACCATCAAGTACATCACGACTCAGGACAA
CCCTGCACTCATCAGCATCAACTTCGCTCGGTATGCGGCACAACTCATCACAATGATGGG
TTGCCATCTGCACCACCTCGAAACACGCGCGACTTGGCGCGATCCACACCCTCTCTACCT
CCTCGAGGTGCAACAACACTGCAGGCGGAATTGTGGCTCACGCAGGCTGCACCTCCAGCG
CCACGGACGCGACCTCGCCCGGCTTCAGGCTGCTCTGCTCCTCGATCAGAGCGCCGGCTA
CGCCGGCGTGTCGACACAAAGACAAATGTCATTGCCGGCGGCATCTCCGTTATACCGTCG
CGGCGTCCCTCACTCACGAATTCCCTCTCCTTCTTGCACAGGCCCCAGCTTGCTTGGTTG
TCGGCGCTTCGCCCCAATGCCGGCCTCATCTCTTCGATTGTGGACGTCCTATTGCGGACC
GACTGCTTGGATCCTCTCACTGCAAGCAAGCAGTTACTGATCGATCCCTGAAGATTCACT
TCCTCTCCTGGGCCCACGTCCGTGAGCCTACCCGACCCCCTGCACACGGAGTTACCCCTG
CAAGGCCGCAACTGGGTAGTTGCGTGCTACGCTGTCTCTCTGATCTGCTGTCGCACCATC
CATGGGGTGCGAATCCGGCATGCAACGCTTCTAGGGTACATCAAGCAAGCCATCACTCTG
CACACCGACTGTGGCCTCCCCTGTCCTCACCAGGCCGACATAAACTACGTTAAAATAATG
ACCAAAGCGGTTAAAAAGTACGAAGTCGTTCCTAAACGTAAGGAGATGATCTCCGATAGC
ATGTTTCACTACATCGCTAACCTGCCGCCTCCCCCCCTCCGCTGATTCACTTTCGTCCGC
GCCGATCGCGGGCTGGATAGCACTTCGGTGGCTACACCGGCTTCCGAAAATCCGAGTGGT
GCAACGACCACCACGAGTCCTTCGACACCATCACTGACCCTAATTGGGGCGATCGCCAGT
CAGCACTGCCCAGACTTCGGCTTCTCCACAGCTACAGGACGCCGCGTCCACGATGTCATC
GCCACACCCGATGAGGATATCACCTTCATGACCCTCTGTTTCCGCAAGCAGAAAAACAAT
GACAATGGTCAGACACTCACCTACCGGCACAGAACGGACTCCAACTGGATGTGCCACACA
CAAGCCAACCTCGACATCGAGTCCGGCCGCGCCAAACCGCGTCGGCACTCCTAACAACTG
CCCGCGGCGGTATATCTCGACCCTGCCACAGGACAACAGCAACAGATCACTGCTGCCCAA
TTCGCCACCTTCCTGCGACACGTTGCACACAAAGTCTTCGACATCTCCGCCGGCCACAGG
GACCTCCTCGCATGGTCCTGCCACTCATATCGCGTCCGCGACTGCTAACCTCCTCCACCG
CGCTCGGTTCTGGGACTCTTACATCAAAAACCGCCTCCGTTGGCGAAGCGACACCTTCCT
CATGTATTTTGCAATACATTCTACATGGCTGACCAACACCGAAGGCCATCACCCCCGGAC
TCGATCCACCCCGCGCCGGAGTGCGCCCGACCCCTCGAACCACGAAGCTTCTCTGCGCCG
GTGCAGCCTGATGGTACCCACGCCAACGCCGGCTCTTGGCCCTCCATAACCTACGCAATA
AGGCTTGTGGTCAACAAGTAATCTTTAGTTTAAGCAAAATAAAAATCCTTAACTACGCCT
ACTGTTCCACACACAATCACCTTACTATTACCATAGCATCTACCTCATTACTTTAAATGT
TATACAACCTACATCCCTACCATCCTCCTCCTTTTTCCGCGTCAGTCCGATCGCACCAAC
TCGCGAACATACCCGGTGCCGACAAGGCGTGGCTCAAAGTAACGACCGCCCCCGCTGAAA
ATCAATTGGCTCGGGCGGTCACACCGCCTCCGTATTCCTCCTCTGTCATCTCGGAGTCAC
CACTCATCCACTTGACCTCCAGCTGCTCGTTCGCATCCGAGCGGTAGTCCTAATCCACGC
CTGTTGAACAAAATCAACTACTTCAGCTGGCACGACGGCAATGACTCCTCACGCGATCCA
GGACTCACGGGGGGAACTCCACCGTGTACCGCCCTCCGTTACAACCCGAGTGCGGGCGTG
CAGTTAGGCCCGTACGCTACACCGTTGATGACGGCCCGGCACAAAGTCTACCCCTGCCAT
CCGCTGCTCCACATGCGGCGGCAATTGCTTCGCCGCCCGCCAACTCGTGGGCATAGCGGC
CACACCTGCCGGCCCCGAGCACCGAGGTGCAGCCGGTCATTCCCATCCGAGGTCACCCAA
CCCCCATCCACTCGTGGTCGTGCTCACGCTGCCGTCTGAACCAGCGGACATCTCTTCCGC
CGACATCGTCTCAGTTTTTTCTCTCCCTCCCCAACGCGCGCGGTGAAATCATCACCCACC
GACTTCTACTCCCACCGGACGCGACCGGATCCATTCCAGTACTTTCTCGATACAAAGTTT
TTTTCTCTCCTTTTTTTTCCCCCGCTCCTGCCTACATATGGCCGTCTGAGATGCCTTCAT
CTCATCACACTTTGTGTCACCACAATGACAAGCACGTCACGTCACTACGACCGCAACAAT
GCACTCCTACTCAACACGCCGTGCTCCACCGCGCCTCCACTCCAGGAGCGCATGGGTAGT
CGCCCGACGAGCTTCAGCCAAAGCGTCATAAGTGCGCTTGAGGGCGCATACTTGTCTAGT
ATTAGTCCATAAGCCCGTTACTTTAGGGACTTTGTTACATCCTTACATACTGCGTCCCAC
TACCTACCCTAGTTACTCTCACCCACTAGCAATCCTAGCAGACAGCCGCATGCAGCCTAG
GACCAAGGCGCGTGGTTATTCTGCTGCAGAATATCCTTGATAGACTCGGGCCAGCTTCAA
GGCAGCTGCCTGGTTGCACCGCAGCGTCGCGATCGCCCTATCTGTAGCCAGCTAAGGACT
ACACTAGGCGGACGTGGGACGTAGGATCCCCATACCCCTACGTTACAAGCGTTATCCTAC
TCAGTACAGACTGTCTTCACACTTGCCTGTAAGGCGACAAAATGCGGCGGGAGCACCACA
CACGCCATCTTGCAATGCACATCATTGCGAAGACACTCCGTCCTCACAAATCTTCTCCTT
CGATTGCTCGACCGATTCAACCAATAAGCGCTAGCCCTCTTGGCTAACACCCTTCGGAAA
AGTTTTCCCAGCCCACCGTCCCTTGCCGCCAGTGCCAGCGAGCTTCAGCCAAGCGTCATA
AGTGCGGACGCCTGCTCTAGTATTAGTCCATAAGCCTGTTACTTTAGGGACTTTGTTACA
TCCTTACATACTGCATCCCACTACCTACTACCTAGTTACTCTCACCCACTAGCAATCTAG
CAGACAGCCGCATGCAGCCTAGGACCAAGGCGCCGCGTGGTTATTCTGCTCGCAGTTTTG
TTGTATTGTGCAGCGCGACCAGTTCGCCAGCTTCCTGCGCACGTCGCCCACAAAGTGTTC
GACATCCCGCTGGTCACAACGATCTCCTCGCCTGGTCCTGCCACTTTCGATGCGGCGTCA
CGGCGGCCAACCTCCTCCACCGAGCCCGGTTCTCCGACTCTTACATAAAAACCGCCTCCG
ATGGCGCAGCGACACATTCCTCATGTATCTCTGCAACACATTCTACACGGCCGACCAGCA
CACGAGGCCATCACCCTCGGGCTCGATCCTCCCACACGGAGCACGCCCGATCCCTTGAGC
CGCGCGAGGAACTCCTCTGCGCCAGCGCAGCCTAACGGGAACCACGCCAACGCCGGTCCA
CCGCTTCTTGACAAACTGCGCATACGTACTCGTCCTTAACAACTAATCTTTGTGTTATTC
AACTCAATTTCCGTAACACCAGTTAATGATCAATACATTCACTTTTACTATTAACTTAAC
AAGTCTCTCTACTCTTTAATTACAACACTATCCACTTCGCTGCCACCCTCCTCCTCTCCC
GCGTCAGTCCGAGTGCACAACCTCGCTGAACATACCGGTGCCGACAAGGCGTGGCTCGAG
TAGCGACCTCCCTCGCCGGGCGTAACTGGCTCGGCGGTCGCCGCCGCCTCGTATTCCTCC
TCCGTCATCTCGGCGTCCCGCTGTCCCACTCGATCTCCAGCTGCTCGTTGGCCGACTCGA
AGTAGTCGTAGTCCGCTCCTGTTGCAACGCATTACACACAATGTCAGCTCGTCCGACAGC
GGCGACTTCAAGTACCCAGGACTCACCGGGACGGAACTTCGACCGTGTACCGCCCCATTA
CAGCCCGAGGGCCCGGGCGTGCGGTTAGGCCCGTACGCCACGCCCGTCGGCGAAGGCCGG
AACCTATCATTTGGGTTCCCCTCGAACTTGCCCTTGGCCGGGTGGCGCGAACAACTCCGC
CAGGGTCTCTTCCACCCCCCACCAAAGCATCTGCGGCGAACAACCAGCGCCGTCCAGCAA
CTTGCATTTCATCGCTCCTGCTTCGGTCAGGACTCACCTGGATCTCGTACCACCCACCCA
GCTCCTCGGGGATGACGCACTTCACCCGCGCGTGGAGCAACCCAGCGCCGCCAGCACGCG
GTCGGCCTCGTCGGGGGGCAACCCACGCGTCGACCAGTCGACTGCCTCCCCTCGGAGGAC
GCGTTCCAGGTACCGCGGCGCCGGCGGTCCCGGCCCCCAACCGCCCGGCCGCGAAGTCCG
CCTGCCATCCGCTGCTCCACGTCGCGTCGCGTCGGTCGCTGCGCCGCCGCCAACTTCGTG
GAAACGCCAGCGTACACCGGCCGCCCCGAGCACCTTCAGGTGCACCCGGTCATTCCCATC
CGGGATCACCCAATCCCCATCTACTTGCGTTCGTGCTCAGGCTGCCGCCTGAACCAGCGA
ACATCTCTTCCGCGGACATCGTCTCAGATATTTCTGCCCTCCCGCGCAGCGTCGTGGCGT
CATCCTCCACGATACTTCTACCCACCCGGTACGCACCAGATGCATCCCAGTCCCATACCT
CATGGAAAGATTTTTTCTTTTTTTCTTTTTCTTTTTTCCCGCTCCTGCCTACATATGGCC
GTCTGCTAGATGCCTTCACCTCTTCGCACTTTGTGTCACCTCGGTGGCACGCGCGCGTCA
TGTCTCTACGACTACGTCAACGGACTCCTCCCCAACATGCCACACTCCACCGTGCCTCCA
CTCCAGGAGCGCATGGGTAGTTGCGACGAGCTTCAGCCAAGCGTCACAAGTGCGCGGGGA
CGCATACTTGTCTAGTATTAGTCCATAAGCCCGTTACTTTAGGGACTTTGTTACATCCCT
ATACACTATGTCCCACTACCTACTACCTATAGTTATCTCTCACCCACTATAGCAATCTAG
CAGACAGCCGCATGCAGCCTAGGACCAAGGCGCCGCGTGGTTATTCTGCTTGCAGAATAT
CCTTGATAGACTCGGGCCAGCTGCTAAGACAGCTGCCTAGTTGCACACGCGTCGTATCCC
CCTACCTGTAGCCAGCTAAGGACTACACTAGACGGACGTAGGACGTAGGATCTCCATACC
CTTACGTACAACGTTATCCTACTCAGTACAGACTGTCTTCTCACTTGCCTGTAAGACGAC
AAAATGAGCGGGAGCACCACACACACCGCCATCTTACAATGCACATCTTTGCGTGGACAC
TCATGTCCTCACTAATCCTCTCCTTCGATTGCTCGACCGACCCGACCAATCAAAACGCTA
GCTTCCTCCAGGCTAACCCCCTCCGAAAAAGTTTTCCCGCCCACCGTCCCCTCGCCGCCG
TTGCGACGAGCTTCAATAGCGTCACAAGTACGCGAGGGACGCATACTTGTCTAGTATTAG
TCCATAAGCCCGTTACTTTAGGGACTTTGTTACATCCCTATACACTATGTCCCACTACCT
ACTACCTATAGTTATCTCTCACCCACTATAGCAATCTAGGGAGGGCGGCGTGGTTATTCT
GCTTGCAGAATATTGAATGCAACAGATCGGAACAATCCGATCCATTCGTTCTTGTAGAAA
AATTGGTATATGTTTTTATGGTATTCCAATAGAGTTACTTCTTTCGCACCAAAACTCTTT
TCTTTAATTAACTCGAAATCAGTTTTTTGGAATCAACTGCCTGGCCGGTTGGGTATCATG
ATACCTCTAGAATACATAGTGCTACTATTGTTAATAGCCGTCTTAGATAACCTCCTAAAC
CTAGCTGCCAGAATGAGTAGAACATGACGTAAGGGTTCAAAGTCCAACACATAAAAATTG
GAGCATTTTCTACACCAAGCTTGATGTCAAGTATCAAAAGTGTCAAAAATTATGGGAAAC
GCATCAGGATCACTTGTGTTTGTGCACGTAGGCATGTGGGTTATTACACAGTTACATGAA
ATAAACCACGGAGAGGAGAGACTATTTGGCATCATGGCACAAAAAAAATTTATCTTGAAA
GGCATTCAGTCATACAGAGGAATAGTGTGACATGTCCTTGGTGGTTCAATGTCCAGCTAA
TGGTTCAAAGTGAATTCAATCTTTACTATAGTTAAACTGGTATATCTAGGGTGTGTGTTG
GTGTATGTACTACAGGAAGTGAATTTTTTCATTTTTCAATCGGCTTCATCTTTGCTGTTG
CCCATTTTTGACCATCACGTCCCTCGCCTCATTTTCTCCATTACCGTAAAAATCAAATCA
TCCACCCCCAAAAAAATTTGATATTTGATTCTCAAATACTTGCCCCTCACAAATATGTTT
GCAATTTTTGCAATGCAGTTGCTCAGTGGTGCCATTAGAGAGTGTGACCGCATCACCCTT
TTTTTAAATTTGGCCCCAGTGTTCTGCAAACCCAGAATCACGCATCACAAAAAATGCCGT
CAACCATTGCAACAACCAGGATCACCAACCTGGTTCAAAAGAACGAACTAAGCACCATGA
TTTTGACCATTCTGGTGTCTGGCCATCCCTTTCCACTGTCAAGGCAAGATGCCCTGACCC
TCCGATTACCCAGCAACAGCTTTGTATTAAAAACACGTTTTCACCCAAACTTGTGAAGTG
CACAAATCTGTAGATTCAGACGCACTGGAAAGAAAAGCAGGGGCACCTTTTTGTCCTGCC
GACTCAGGCCTCTTGTATCTTCCACCTACATTAATAATAGGAGGCGGGTGTGATACTCCT
GGGTCAAAATAAATCTGAAGTCATTGATTTTTGCCATTTTTCAGATAGAAGTAAGAAAAA
ATACTGATCTGTTTGTGCTACCTTTCCCAATGCAGATTCTAAGACACATTAATCAACTGA
AATAGAGGAGAAATTAAGAAATTTGAGATAGAACCTCTTGAATGAATGCAGATGGCTGAT
TTTCAAAGGGCTGTGCCACTCAAGAAGGTAGGATCCATGGAAATGGTGGGGGACAAAATG
CGGGGAGTTCTTTTAATACTCACGGCCAAGACCCATGAAAACCCAACAATCAACCTTCAA
CTATATTGAGACAAGATAATGTATTTTTTTGACAAAGATCTAGACAAGCAAATATGGTTA
GAGAATGCAATAAAATTTTCAATATATTTAGAAAAAACTTTAATGAAAACTGTTTCTTCC
CATAAATAATCCTCATGGTGCAGCAAAATTATTTAGAATTTGATCAAAAGCTTTAAATTA
AAATGAATTGTCTTCTGCACTAAGTAGTCATTAATCTGAATGGACATTATTATTGACAAA
GTCATCAACAAACTGCCATGAGTGATGACTTTGTTTGCAATATTAAGAGTGCAGTACACC
AAGAGTTCTAGATGCCCTCACATAACAAAACAAAAAGTGAACTAGGAAAGTAAGTAAACA
CATCATGGATTGAAATGAGAGAAAGTGGAGATGATGCTACAATCCTGAGCTGAAGTTGAT
TATTTTGTCATTGTCAAATATAAACAGCAAAAATGGTCTTCACAGAAAGGAGGAGAATAC
TTTTCTGCTCTTTGGAGAAGACACAAAATGCAACAACCGGTCTAACAAAATAAAGCAACA
CTTACTTGTTGAGAATGTGTTGCAATCTTGGTTTGAAATTCATAATATTCAAGAATGCTA
CTCATTGTTCTTTAACAGGAGAAACTCTCAACTCTCTGAAATTTTGCAAGCAACAATGAA
GAAAACATCATGCAACCAAGAAGAACATATTTTAAATGATTATAATTCAGGGTACAATAC
TCTTGAAGTCCCAGTCAATGAGGGAAGATACTAGGTATAGATTAAGGTTTCTTCTTCCAG
ATTAAGATATTGACATTAGTTTGCCCATAATTTTCCAGCAACAATGGCTTGTAATAATTT
ACTATTGATCACAATGATGCAAGCTATTATGGGACTTTCTGGTACTCTATTTGAACATTA
TATAAACTCTAATTACATTGGTAAGATATGCAGCATTATGGTAGGTAACCCTAAAAATTA
TCCATTACTTGTGAAGAGTAAAAGTAACAACAACCGCAATTAGGGTACTGCCAGTTAAGT
GTTTGTGCTGTCATTTTTTGTTTTTAGTTAGAAAACATATAGTATTGAGGGAACCACACC
AAAAAATTAACCCAATGCAGACTTGTATTTTATTTTTGTGATTCAACATTTTATTACTGA
GGACAACTGTTGCTCACTAATCAACACAACATAAATACATTAAATTTACAAAGAAATAGA
CAGCTGCTATGTGTGAAATACTTAAATAAGATGTTGGGTTGAGGATAGGTCTGAAGAGAT
TTCAAACAATGGCTTCTTAATGCTCAACAAAGACCATATGATGTACACACTAAAATAGAT
TCATTTACAGAGTAGTTATAAAGAAAGTACAGACCCTGTTACTACTACCACACCTTTTGG
CAAGTATAAAAATGCACGGCTTCCAATGGGACTCAAATGCTCTCCAGAGAATGTTCAGTC
AATAATGAGCAGTATGCTATCCAGAATTGATGATACAGATTAAAACACTGATGATAATGG
TGCCTTTTTAAGAATCGGAAACGCCATATGGTTGTATCAACCACCATGCTGCAAAAACTG
CAAGAAAATGGCTTTACTTACATTAACCCACTGGAATGTGAATGTGCTGCAAAGGAAGCT
GATAACTGGTGAGCTTGGTTACTGACTAACTCCATAAGGTTAGAAACCCTGGAAAGAAAA
GATTGATGTCATCCTACACAAGGACATAACACCCAATAGCACAGTTCTCTGCATGTTCAT
TGACTGCCTCAACCACTATTGTGACATGTAGCCTAGCTACGCTCATGTACTAAAACTTCT
GGGTCAAGAAACATGCTCCAATCAAATGGACCATTGAAATGCACCACCATTTGATAAATT
GTGCTTGCATGGCTGCCAATGCTCTCACTGCCTATCCAGATCATACCAAATGACATGATA
TCCATACTATTGCATCTGAAAAGCATATATTATCAAAGGAATGCTGACAAAAATTGACTC
AATCCATACTTGTATTCATATTTTTGATCCAACATTTTACTTGATTTGTTTGTATGCTTG
TTGAAATGTTCATTGAATGCTCAGACTGAAGTGCATACATAGAATACAATAAGAAGTTTG
TCACACATGTTTGCTCATCCTTTCTCCTGGCTTGATCTTGGAGTACATCTGTTCAGGCAC
TTCTCTAGCAATTGGTGAAGTAGAATAGATGTGTACCAGTTTAACTGCATTACTGTCGCA
TTTACATTGCGCCATTTAAAAAACATACCAGATTCTATGTCTCCAAAAAATAGATTGCAA
CACAATACTTTCACATCATGATGATGTTGGTCGACACCGCCACCACATCACATCGCATCA
CATCACCTCTTTCATGAAAAGCACCATTGCAACATCAAGTCCGCAACAATCATCCTCACT
GCAACACCACCTGCGGCCATGTTTCAACTATGCTATGGAACGACAGGAAGATAGAAATAA
TGCCAAGGTAAGTTGATGTTTATTGGAATTAATCCCCCATCCATCCATCCATCCATCCAT
CCATCCATGTTTTTGCCTGATGGGAACTTTGTTCAGATTCATTTCTGGGTCCTCCTATGT
GGTCTTTCATCAGTTTGGACAAGAACTCTTCATCGTGCAAATAATATCCATCACAGAAAT
ATTTAGGAGAGTGCCAGTCCCCCTTAGACAACAAAAACAACTCAACAACCAACCAGATAG
ATTTCCAGTCATGAATATGGAGGCAACATGCAAACCACAACCCCATAAGCAATCATTCAG
TCTCATAATTTTTATTTAAAAAACCACCAAACATGTTCCTAAATGGTATGATTTTATTTG
GGATGGAGGTGTGCTAAGTTTGTTCATTGTGGTACCATGCTCCTAAGTTTCAAATTACTG
CAGAATTCCACCGGAATTCCTGGTTCCACTGGAAAGTATGATCTTTGGTGACCATAACCT
AGGTTACTGTTCCTGCAATTTATGCATTCACCAGTGAGAGCTTGTAAACCAACCTTGACT
TTAATCTCTAATTTCGACTTTTTTAGATTGCTGTAATTTTAACAAGACTTCTTTTATATA
TCCCACTGGAGTATGTGGTATGGACGCATGAACACATCATGGCTTCATTTCCACCACTTC
CACAACCACTCAACAGCATCCACTTTACAATTAAATACATACCTGCTGCAACCCTTCATG
GGAACAGCCATTTCTCAGGCCACATACTGAATCTGGACCTGCGCCGTTATGCATCTCAAA
CCAGACATTATTAGCAAGCAGCAGCAACAACCACAGGATGAGAGAGTTCTCTCTTTCCCA
TCTTTGCCAATTTCTTTGCAGCACTCCAATTAAATACTTACCACAACCCTCCACAAGAAC
AGCCATATCTCAATCCACATACGGAATCTGGACCTTCGCCCACCGACATCGTGAAGCAGA
CTACATTAGCAAGCAGCAGCAACAACCACAAGGTGAGAGAGTTCTCTCTTTCCATTTTTT
TGTCAATTTCATTGCAGCACTCTAAAAATATTCCATTTAGTAATACTTACTGTGCTGCTC
CACAGGAACAGCCATTTCTCAGGCCACAGACTGAATCTGGACCTGTGCCCAACCACATCT
CAAAGCAGACATCATTAGCAAGCAGCACCAAAAGCCGCATGGTGACAGAGTTCTCTCTTT
CCCACTTTTTACCAATTTCATCACAGCACTCTATCATTATTCCAATAAAATACTTACCTG
TTTGGATCCTCCACAAGAATAGCCATTTCTCAGCTGAAAGACTGAATCTGGACCTGCACC
CAACCACATCTCAAACCTGACATCATTAGCAAGCAGCAGCAACCACAGCAAGTTGAGAGA
GCTCTTTTTATATTTTTTGTCAATTTTATTGCAGCACTCTAAACAATTCCAAAATACTTA
CCTGTCTGGATCCACCACAAGAACAGCCATATCTCAGCTAAGAGACTGAATCTGGACCTG
CACCCACCCACATCTTGAAGTAGACATCATTAGCAAGCAGCAGCAGCAATGGCAAGATTA
CAGCAATCTAAACGAATCCAATAAATACTTACCTTCCACAAGCCTGCACGAGAACAGTTA
ATAGCCAAATCTCAGTCCACAGACTGAATCTGGACCTGTGCTCACTGACATCTTGAAGCA
GATGTCATTACCAAGCAGCAACAACCACAATAACAACTGCAAGGTGACAGGGTTCTCACT
TTCCCACTTTTTGCCAATTTCATTGCAACAATCTAAAAAAATCCAATGAAATACTTACCT
GCAGTGACCCTCCACAACAACAGCCAATTCTCAGTTCACGGACTGAATGTGGTCACAAGC
CCCCAAATCTTGAAGTGGACATCATTAGCAAGCAGCAGCAACAACCGCAAGGTGGGAGCA
ATGTCCCTTTCTGATTTTTGCCAATTTCATTACAGTACTAAAAATCCAATTAGATACTTA
CCACACCACTCCATCGGAACATCTGCACGTATTCATTGAAGGTCACAAATTGCTTATTTG
ATATTTTTACTCCATAGAGTTAAGTGGCAACAGCCAATGGGTCCTATGATGAAACAGATG
AGCGGCTGCTCGCCCCAAGGCCTTTAACTGAATTGCCAGATATAGTATCACAAACCCCAA
GATGCATGCTTCACCCATATATCTGTCTAGCAAAGTCTGGGATTGAGAAATGATTGACAA
GCATCAAGATGAAACAGGCAACAAAAAGGGACTTGTTTGCACTGTCATGGGACATGGTCA
GCATGGAATCATACTAAGGCACTTGGCCATGTGTGTGGCAATGGAAAGGAAATCAAGTCC
TGTTGCTCCGGAATTCCCGATAAGTATAAGGATGCTGATCAAGATATTTGGGATAGCAAG
AATGAAGAAAAAGCCATAGCTGTTTGCCAAGAGATGCTGCATGTCAATCTTGATGATACT
GATGCAAAACATTGTCAGCATATCAAGACATTAAGTATGGGGCAAAGAAGCATTCACCAG
AGGAACTCACGTATCTGAATTCTCCCATCACAGAATCTATACTGGAACAAGTTCTAAAAA
CTCAAGATCATCCTTTCAGACAACTTTGGTTTGTGCTCGACAGATCTCTCCTGGAGCAAC
CCAAGCAGCTATTGTGGCTATCGTACACTGGAATCACACAACACTGCCATGGGCCATCTA
TATTCCTCAATATGCTCAGATGTGTCCAAAACTGTGGCTCTGATTACAAGCCCCCAACAA
GATATGAAATTGGTGGCATCCTCTGGGATGCTTCTTATGAAACATATTTCAATGATAACT
GTTAAAATTTACAGCGCATCCACCCATGGTGATGGGACAACAGTTAAGATTACCCAGATG
ATCAATGTGTTGGCTATCTCCCCAATTAATCTAGCTTGTGTATTTGATGTCATTGATTGC
ACACAGCATATGCAGGAGGGGGAATTAAGGTATGCAAAACACATTGATGTGGAGATGGTT
AAGATAATGCAGATATTTCATCCATCAAAGACTTCCTTCGAGGAGATACTTTTTGACAGA
GCTGCTAATGTTCAGAAAGCAGGCTAAATCATGCAGTCATACTTTCCACAGGCACAGGTT
ACTCATGAAACTTCTTTTGTCACTGCCAACGAAAAACACCAGTAACCTCCCGGTACACTT
GCAAAATGTCAGAGTGTACGGGGAGTTTACCGGAATTTCAAGAGTGTACGAGTGGGTTAC
GGGTTTTTTATACATTACTTAAGCCACATTTTCGTTTATCACGCTAAGCTTTGAAGCAAA
AAAAATCTTCTGAGTGGTTGTTTGTTTAATGACTCACATTTAGCGAATCACGAGTTGTAA
ACAGCAAGATCACCTGTTAGGTCTAGTTTTGGTTTCAATTCTAGGCTTGATCTATGATTT
TATTTGGTGAGTGCGTGTTGGGCCCATCAATATTTTAAAAATATTGTACATCTATCAGAA
GTGACTGCACCAAAAAATGAGAACATAAGTGGGGCTGAAATTGGTGCAGTGTGCCTACGT
GTTTGTTACTTATTCCTTTGTATTCTTTCACCTAATTCTTGTGTGGTATATTGGTATGAT
AATATAGTAGGTATGGTACCGTACTACAACACCGGTGCTTGACCCAGAAGCAACTGTAGC
AGTGTGCCCTCTCACTGCTTTCACATCACAAATTTATTTTTTTCAATTACTTCACTGATA
CCCCACCGGCCCATCATGGGAACGGCCGAAACTCAGTCCACAGACTGAGTTATCCCTCCC
GCCTGACACCGCCATGTTGCCAACAACAATTGGCAGCAGCAGGTATATTTTGGGGGTGAG
TAATCACGATTTGTCTTGTTCTACAATATTATACTCACCACACGTCCATTTTTTTCCAAT
TAAATAGTTACAGGCCTGCCGGAGAAATCGCCAAAACTCAGTCCACAGACTGAGTTATCC
CTCCCGCCTTGCACCGCCATGTTGCCAACAACAATTGGCAGTGGCGAGTATATTTTGGGG
GTGAGTTATCATGAACTCATCGTGTTTTACACTATTATACTCACCACGTGCCCAATTTTT
TTTCCAATTAAATAGTTTGAGGTCTACCATCAAAATCGCCGAAACTCAGTCCACAGACTG
AGTTATCCCTCCCGCCTTGCACTGCCATGCTGCCAACAACAATTGGCAGCGGCGGGTATA
TTTTGGGGGTGAGTTATCATGAACTCGTCTTGTTTGACAGTATTATACTCACCACACGTC
CATTTTTTTCCAATTAAATAGTTACAGGCCTGCCGGCAAAATCGAGGAAACTCAGTCCAC
AGACTGAGTTATCCCTCCCGCCTTGCACCGCCGTGTTGCCAACAACAATTGGCAGCGGCA
GGTATATTTTGGGGGTGAGTTATCATGAACTCGTCTTGTTTGACAGTATTATACTCACCA
CACGTCCATTTTTTTCCAATTAAGTAGTTGCAGGTCTACCGGCAAAATCGCGGAAACTCA
GTCCACAGATTGAGTTATCCCTCCCGCCTTTCACCGCCATGCTGCCAACAACAATCGGCA
GCGGCGGGTATATTTTGACAGTGAGTTGTACTAAGCTCGTCATGTTTTACACTATTATAC
TCACCACAAGTATTTTTTTCAATTAAAAAGTTACAGGCCTAGTTGTGAAATCCCTGAAAC
TCAGTCCACAGACTGAGTTTGGGATTTCGCTTTGCACCGCCGTGTTGCCAACAACAATTG
GCAGCGGCGGGTATATTAAGAGAGGTGAGTTGCATGGAATACAATAATTTTTACACTTGT
TTTGACTACATCTAATTTGGATTTTTTTATTTCAGGCCAGGCATGGGAACAGCCGAAACT
CAGTCCACAGACTGAGTTATCCCTTCCACCTTGCACTGCAGTGTTGCCAACAACATTTGG
CAGAGGCATGTAAATATTTACAGTGAGTTATGCTGGAATCAAACTATTTTACAATTGTTT
TCATTTCAGCTTAGTTTCAATTAAATAATTAATTTTCTTCTACCGTGGTGATATGGTCCA
CAGTATCGTTTTTTAGCTTGGGGCTAAAACTTTTGCATGTGTGTCATGTCGTTTTGGTGG
GCGATGAGTTGGGCGGGCCCCTAAATATGGTGATGTAGTATGTTTAATTTTATTAGGTGA
GATAAATTACACATACTCTTCTATTACTGTAGTCCAACAGTAGGTAGTCCTCCCGGTAAC
CCTCCTGTACGTTCCGGTAGCCCTCCCGTACGCTCCGGTAACCCTCCGGTACTCTCTGGT
AGCCTTCCCGTAACCTTCTGGTTACCCTCCCGTACACTTCCGGTATGCCACCGGTAAACA
TTTTTTTAGCTACTAAGTAATGCAGTTATAGCCACTAATTAGATTGATATCGAATCTAAG
ACTTACTGAGAAGTCTTTTTTCCTGTAAAAAATACCAATTCCTATCGTACGTAGAAATAA
ATCCGAAAGCTCCTTTTGGTCTCTAATTTCCGGTAACCTCCCGGTAGGCTCCAGTAACCC
TCCCGTACACTAGTTTACCGGTGGGTTACAGAAGTGTACCGGGAGGTTACCGGAAGATAC
CATTCCGGGGGCTCCGGTAACCTCCCCGTACACTCGAGTGTACGGGGAGGTTACTGGTGT
TTTTCGTTTGTAGTGACGTAGTTGGCCCATTTGTCCAACTTCCTGAGGGAGTACTCTAAA
TTTTCCTAGGTTGTCAGTTATATGGTTTCACTGCTCTTTTGGTTCATTTATTATCTGACT
TTTCTTTTGTTCTACCCATAGCTTCGGAAAATTTCTGGTTCCACAAAACAGGACCAAGGG
CAATTTTTCAGAAACTTGCTAAATTCCATAATAACAGACATCACGTCAAATTCTTAAATC
CCTCCTAGTGTAGGATGGCTGGTGATGTGCTTTGGTTCCTACTGATGTTACATCGTAAAA
CAGCTCTAAAATCAACAACCGGAGATAAGGTCCCTATCCATTAGCAATTCTCCTTTGTGA
CAGAAATATTGAATTCAGACAAGTTTTGGATTTGTCTTTTTGTCATCATCCATCATTCAG
ACATGCTATCTAGTCTTTCACATAATATGCTTGGCAGACATGAAAATAGGGGACATGGAC
AAGTTGTACTTTTATATCCAGCAGACAGAGAGACTCTTACAACCAGCAATGGAAAATGTC
GTCGCCCTTTGGAAAAGCCTGTGCATGCCAACAATGGATATGCACAAAATCAAGCTCACC
AAATCTGACAAGAAATGGTTGAAGAATAAGAAACATGAAATATATTTAATGTGATGACAT
TTACAACTCAAACTTAATACTCTTTTCTAACTTTTTGACAAGGAAACTAGAATCAATAAA
TCTAGTGGCCATATACAAGAGGGCCCCTGTGCCAGTAGAGGATGAAGACTTTATGTTGGA
AGAATTGTCTGATGAAGATGAAGATGATCCAGATGATGATGAATTTGATATTGGTGATCA
GTTTGATGTGGAACCAGTGACAACCTCTACTACCAAGCCCAGCAACAAAAGACTGCTTGG
CGTGGTATCTCAGTGCGTGGAATCATTACAGAGCCCATCTTGCTCATGATATCACCCAAG
TTGCCTATCTCTGCTCACCTAATCCAATCATTGTTGCCCATTCTCAAGATACAGATAACA
AAGATACTGATAGAGCATTTTGGCTGTTGACAAAGTCATTACGAAGATGATTCTTTCTGA
ATTCCATGAAAGGGACAAGAAAGGGATGCCAAATTTGCAAGGCTCATTGATAAGTTCTGG
GAGGAACATGAAGCATTTGTCCTGCAAAGGGATTCTTCAACTGGCCACACTTAGGGCTTT
CCACAGAAAGAGATGCCACTTTGGCCCAATGAATGGCACAAACGGTATTCCCTCCCATTT
ACTGAGGTGTTTGGACAGGTTGGTTGTTTTACATGCTCAGAGATCTTGGGCATCAGTCAA
GCTGAACAAATTTGGAAGCCAATTAAAGCAAATAAATTTGGGAAGCAGTCCAATCTGAGG
TCCAAGAAGACCAAAAAACATGCAATTATTAGTGCAGCCTACAGCCACCAGAAGAATGAA
CCTTGTCTTGAAAGCTCAAAAGGCCGGCGTGCTTTGGACTGATGAGGACTTTGACTATTG
TAAAATTGACCAATACTGTCAAGGATCAATTGTAGACAAATGTTGATTGAAAGATGCTAG
AGGGCTCCATGCATATTTGGAGGACTGGGAAAACATGCAGTTATGAAGTAAGGGGACGAA
GCTCATGCAGCCAAGGTTTCTGCCAAATATGGAGCTTTGAAATATGTAGATGCTGACAGA
GATACAAAGTGGGGACCTTCCATGAGTTGGATTGCACAATTCTAACAAAGTGTAAAAAGT
TGGAAAAACCAGAACAAAGACACAGAAAGCTGACAGAAGTTTGGGATATTTCTACTCGAT
CTTGGGAGTATACAATGCATATGGCCTGGTTTTGGGATTGGAGAATCAGACTAATATGGT
GTGTGACATATGGGAGAGATATTGGGACACATATTCCATGATAATTGATTACTATAAGAA
GTATCCAGATCAAGATGTTATTATTGTTCGGCTTGCTGAGAATGATAAAAATGATGATGG
CAGCAGTGGTAGTAAAATGAGTGCAGGTGCAAGTGGAAGTTAAGACAACAGTGATGATGA
ATATTGAACTAGGCTTTTATTGAATGAACCAGCAGAAATAGATTGCGTCTAAATGCTCCT
AAGTATTGTTTGGACCATGATATGGATTTTTCATAATTACTGTGAATACTGAAAAATACT
CAATATCATTATTCCATATTACTGACAGTGATGGTATTAAAAACTTTATGGGCCTTCAGT
AATTTTTGTAGCCAATCCGGAATTACTGAATATTGCTATTTGGTTACTAAATATACTGAG
GTCTTACCAGAGCAACAGTAATCAGTAATTTGATACTATTAGTCATGCTCATGTGTCATC
ATATAAATGAAAACGCATTTGGAAATAAGCCAATGATGCATGAACTTGATAATGTAAAAT
TCAGATTGTTAATACTGTCAAGAGTCATTGAAGACAAACCCACACTCAACCATTTGTTGC
CTATTGTTCCTTCTCCTCTTTGACTCTTGCTGGTTGTTATGTTGCACCAAATAGAAGTGA
AAATAAAACAATAATAACATGACAAACTCTTCAACTCTTCATTCATGTGATGTACAATGA
GAGTCTTTGCAGGTGTCCAATTCTCCAAAAATGTTGCTAAGGGCTGATTCATGTGTGTGT
TTGTATCCTTTCATGAGTGCATGGAGGACAAATAAGTGAAATATTGGATGACGGAAGGAT
GTGACCGAGAGATGATGATTGTTGATAGGTTGGGTAGATGGGCAGCTTGGGAATGCTCAT
CTGCAGCCCATGATATGATTATAACCCTCCTTGACAGTTAAAGTTGCCACACTCATAAAC
CACAATGCCACAGGGTTGCATGGTCTGTTCTGGCCTTTGCAGCCCTCTTGACAATAGCCT
AAATCTCATACTCACTCCTAGTCAATGTGAGGTGCACCAATATTGCAGTGATATTTGCAT
TCACAGAGAACATATCGACCTTGTAACATATATACACAATAAGATGGTGGAGTATTTCTT
CACAAACATGCTTGTTAAAGTGTATTGTTGGAAATTTGAAACTAATGTTGTAACTCTTTC
GTAAAAATTTCCCACCACTTTTTATCTCTTAGGTAAGACATGATGTGTCATTCATGTGAC
TGACTGACCAGTGAATGAATTTCATTTATTATGAGTTTTAATTTTAATTCCTTTTCATGT
AAAATCATTTATTCAAGATTTAATGTAGTATTCTTGCAACATGAGTTTGCAAAGCTTTTG
CATGATTTCATCCCGTGCAACCTAACAACACCGTGTAGGTATGACTAGTTTCCGCTTTCT
TTTTGAGCAGCTGACTTTTTTTAACATGCCAAAGTGGGCCTGATTTGGACCTATAAACAG
CAGAGAAGGCACCTTCAGATGCATTTAGGGCAATCAATCAAAGGAATCCATGAATCATGT
ATGTGGACCCTGCGAATCATACTGATTTACATACTCTCATCATTTTCTTAAGGAATTGGC
ATACTTTTACAGAAAGGGCACTATGCATCACTTGACAGAGAGGCTTTAACACAATCTTCC
TTATGAAAAATCTTCCTTAAGATGATGTGTTTGTGACTTAGAGACCTAAATTTTAGCAAG
TTTGAGTTTCTGTGTGATGAAGTAGATTTTTCTGGAAAGTGCCAAATCTGTGACCTTATC
AAACTTCCTTATGCACGTCCCATTGAAAGGACATGTGGGATCCTTATTCTCTTGTCTTTT
GATGAAAAGCTAATGGCGGTAAGTGCTCATGACCCAACAGGTATGAAAAATCACTGCAGA
TTTGCAAGTAGGTAATAGGTAAATAGTGGATACAAGCTGAAACGTCATCATTATTCCCAC
ATCAAAGTAGCCTACATGTTTGACCACCAGTCAAAGTAATGGAACCATACAATACAACAA
AGAATCATCCAAGCATAAAAGCCAGTTTATAGGTGCACACACATGTAGAAAAGATACATT
TTGGTTGAACTATAATCTGGCGCAAGTTAGCATCATTAACATGATGAAAAATATTTGTAT
CTTTATAACTTACCCTACTTATCTCAAGGTAGCAATATTGTACCCCTCCCACCATTTTAC
CTCAGTTGCTCTTCTATGCTGTCCACCCCTTGTTGGCAGTCCACTATTTGTGTGAGTTGT
GTGGTGTCTTCTGACAACATCAGAGGTTTCTTGGCAACTATCCTGAGTCATGGGGAGCGA
TACATATGGGCAAATTGCTGTTAAGAAAGGGAAACTTTCCTTGTTGGGCTTAGTTCCATT
TTGGTGTTTAAATACCAAAAAATCACAAATGTACATGAAATTAGCTCCGCAATACTAATA
CACTGGCAGCAGTTATAAGCTGGGTTTCACAGCAGTTTTTTTGACATCATGACAAAAATG
ACCAACAACTATGTAGGGCAAAAAACAGGATTGGTACAATACCCACACTTCTTACACATA
AAAAATAAATGTTGCATGAAAAAAATATCTGGCACTCCATCATTTTTCAGGTTGATGTAC
ATGGGTAGTCATCATGTTTTGATCCCTGTTTACCTTGAAAATTATATCTCATTTCAAAAA
TGGGTGCGTTCGCATTAAAATAATATCTCATTTCAAAAATGGGTGTGTTCGCATGCAAGG
TGCGTGCAGAGCACACGAAGGCAAGTGAGGTGCATGCTCCCATTTACAACTAAGGTGCTG
TCTATTAGCGCTTGAAATCACACCCATTTTCTTCGCTCTTGCAACAAATTGTGTGAAAAT
CAGTCTTAGCGCTTATCGCCACAAATCAAACTATTTGTGGGTGCCATGGCGACATATAAA
AATGTATTACTTCAAAACAAGGGAATGCATGCAGGTATAAATGACCTTCAAGCATAACAT
AGGACTTAAACATTAGTTTGAGAAGTTTTTGCAAAACAATATTCTAATCTTATTTGAATC
TCATATCAACCTTACATACATGGGAACCGAATATGTATTTAAATTGTGAGTGTACGTACA
TGTGCACAAGAAGTTGTTTAGACAGTTGTGTGATTGGGCCACTTGACACAAATAGTTGTG
TGAAGCCCAACCATACGGTCACACGTGCAAGTACACAAACTTGACTTTTTTGCAAAGTTT
GTGTTCCTGTGTGTGAATCACCATCCTTACGGGAACGCAACCCCACATTCACTTGAAGGT
GAACTTTGTGATATCAGGTTATGAGCGCAATTTTCACACAAAAACGAGCTTCATTCTCGG
GTGAAATCAGAGCTCACCAGAGAATGAAGTTCATTTTGGTGTACATGTACGAGTCGTCAT
AAGGCTGTTCCTTATTGTGCATCCATGTACATGAATGTGACATTATTTTTAAGTTCCCAT
TAACGTTCACATACAACACCATCCATATGAAGCCCTTTTTCAACATAGCACAAAAAAGTT
TGCGCACGGAAATGGTTATGAGCGCAATTCTCAATCTGAACTAAAAATGCTCATGTTCAT
CGGGCACAAACGTTTTTAAATCCTTGATCCATGAAAACCTCACAACGCAATTTCTCACAC
ATCTCTGACGTGTGCCCAAACAGATATGGAGGGAACTTTTACTGAGCAAAGTGGTACTAA
AATTATCTAATTCCTACGCACCAAAAAGTTCGTGTTCGTGTTCGTGCTTGGCTATGATAC
GATAGGGTCATACGCACAAATATGAACACAGAAAAAAGTTCACAATCACGTTCATGTCCA
TATGATGAGGACGGGCATAAGGACTATGAAAAAGGGTTTGCGAACACAAATCATGAGAAA
TACAATATTTTATCAAGCCCCTTCATATATTTATGATTAACAGTGTTACTACAAGAATCT
AATTCCTACTTATCAGATATATTCAAAAAACACGTAGCACAAATGACCTGATCAAGAGGT
ATCTTAATGAATCCTCATTGTATCTTTGACTCAACTTCAACGGAAGTTCGTTAGTGAATG
TGTACGTTTTGCCATAGGAGATTCGGGAAAGTAGAAGTTCACGTCAAATTTGTCAAAAAA
TATCACATTTGGAACTGGAGGCATAGTTCCTGTGCTTGAAATATCACACCAGAAACTTCA
AATGACCATTGTCTAAAAATATCTCTGTAGGAAATTATTATCGGAACCAAAATCTCAGTA
GGACCTTCCTGGAACTAAAATCCCAGTAGGTTTCTTCCCGGAACCAGAATCCCAGTAGGA
CATTCCTGGAGCAAAATCTCAGTAGGAACAACACTATTCATAATCTCAATACTGTCTTAA
ATTGTTTCATGCCTGATAAAAAATGTAAGCTTGTTCCTAGAGACATAGAAAGTATTTGCA
TTGTTCCATTTCATATCAAAAAGTGAATTTTTGATCCTTATATGACAAAAACTGTGGTTT
TGTTCCCAGTGACAATTAATTGACTTTTGTTCCTACCAAGATTCAAGCTACAAAAATGAT
ATGGTGCAGATTTTTCCTGTTGAGATAGCAACGCAAGAAAAATTATTGCATGATCCACCC
ATTGTTGCATTTGGGCCTATCCCTTCCAGACATATGTTTCCTGCACCTCCATTATAAGGA
TGGTGAAAATGAAACCCGACATAAACTGGATAAAGTTTGTGTAGGTGTACACGTGACTTT
AAGGTTGGGTCTGAGCTCACAACTACTTTTTGTGGGACATCTGCAGCAAGGTCCCCTATT
CCAAGGTATGAAGGCTAATTTAAACCTAAATGGATGGTCAGAGTTCACGTTAGATGAGAA
TTGGACTCCTAATGTGTGAAAAACGAGAAAGGCACTTTCACACGATTAGTGATATATTAC
TGCTATAGGTTTAAAAAGTCAACTCAAAATGAATATTGGGATTGAAAACACTATTAGTTG
TGAAATAATCAAACCGGTTTGATTTTTCTAAAAACCAGTTTGAAAAAAGCAAACCGGTTC
GATTTTTCTAAAACCGCCTATAGCCAGGCTACCCTTGATGATTTCAGGCCAAAACGGCTT
ACTTGTCAGAAAATGGCATACTTTCATGCTTTCTTGTGAAAACTCTATTGATTCCCATGT
GATCAGGCTCAACACTGCAAACAAAAAACACCAGTAACCTCCCCGTACACTCGAGTGTAC
GGGGAGGTTACCGGAGCCCCCGGAATGGTATCTTCCGGTAACCTCCCGGTACACTTCTGT
AACCCACCGGTAAACTAGTGTACGGGAGGGTTACTGGAGTCTACCGGGAGGTTACTGGAA
ATTTGAGACCAAATAGAGCTTTTCGATTTTTTTCTACATATGATAGGAATTGGTACGTTT
TTACAGGAAAACAGACTTCTCAGTAAGTCTTAGAATCGATATCAATCTAATTAGTGGCTA
TAACTGCATTACTTAGTAGCTAAAAAATGTTTACTGGTGGCATACCGGAAGTGTACGGGA
GGGTAACCGGAAGTGTACGGGAGGGTAACCGGAAGGTTACGGGAAGGCAACCGGAGAGTA
ACCGAAGGGTTACGGGAGCATACGGGAGGGCTACCGGAACGTTACAGGAGGGTTACCGGG
AGGGCTACCTACTGTTGGACTACAATAATAGAGTATGTGTAATAATTTATCTCCACTAAT
ATAATTAAAAATACTACATTAACATATTTTAGGGGCCTGCCCAACACATCGCCCACCAAA
AGGACACAGGTGCCAAAATTTCAGCCCCAAGCTGCTCCAAGATGAAAAACGAGCTGTGGA
CAATATTATCACCAAGGTAGAAGAAAATTAATTATTTAATTGAAACTAAGCTGAAATGAA
AACAATTGAAATATAGTATGACTTCAATAACTCACCATAAAAATTTACATGCCTCTGCAA
ACCGATGTTGACAGCACGGCGGTGCACGGCGAAATGCCAAACTCAGTCTGTGGACTGAGT
TTCGGCTGTTCCCGTGCCTGGCCTGAAATAAAATAATTGAAAATTAGATGTAGTCAAGAC
ATGTGTAGAAATAACTGTATTCTATTCAACTTACCTCTGTTCATATACCCGCCGCTGCCA
AATATTGTTGGCAACACGGCTGTGCAAAGCGAAATCCCAAACTCCGTCTGTGGACTGAGT
TTTGGGGATTTCAGAACTGGGCCTGTAACTATTTAAATGAAAAAAATTAACATGTGTTGA
GTATAATAGGGTCAAAAAGATGAGTTAATCAAAACTCACCCCCAAAATATACCCGCCACT
GCCAATTGTTGTTGGCAACACGGCGGTCCAAGGCGGAATGCCTAACTCAGTCTGTGGACT
GAGTTTCGGGGATTTCGCCAGTACACCTGTACCTAGTTAATTGGAAAAAAATGGATGTGT
GGTGAGTATTATAGTGCAAAAATGGTGAGTTCATCAAAACTCACCCCCAAAATATACCCG
CCGCTGCCAATTCTTGTTGGCAACATGGCAGTCCAAGGCGGGAGGGATAACTCAGTCTGT
GGACTGAGTTTCGGCGATTTTGCCAGTACACCTGTAACTAATTAATTGAAAAAAATTGGA
CGTGTGGTGAGTATTATAGTGCGAAAAATGGTGAGTTCATAAAAACTCACCCCCAAAATA
TACCCGCCGCTGCCAATTGTTGTTGGCAACATGGCGGTCCAAGGAGGAATGCCTAACTCA
GTCTGTGGACTGAGTTTCGGGGATTTCGCCAGTACACCTGTAACTATTTAATTGGAAAAA
AATGGACGTGTGGTGAGTATTATAGTGTGAAAAATGGTGTGTTCATGAAAACTCACCCCC
AAAATATGCCCGCCGCTGCCAATTGTTGTTGGCAACACGGCGGTGCAAATGGGAATGCCT
AACTCAGTCTGTGGACTGAGTTTCGGCGATTTTGCCAGTACACCTGTAACTAATTAATTG
AAAAAAATTGGACGTGTGGTGAGTATAATAGTGCGAAAAATGGTGAGTTCATGAAAACTC
ACCCCCAAAATATACCCGCCGCTGCCAATTGTTGTTGGCAACGGCGCGGTCCAAGGCGGA
ATGCCTAACTCAGTCTGTGGACTGAGTTTCCGTGATTTTGCCGGCAGGCCTGCAACTATT
TAATTGAAAAAAATTGGACGTGTGGTGAGTATAATATTGTAGAACAAGACAAATCGTGAT
TACTCACCCCCAAAATATACCTGCTGCTGCCAATTGTTGTTGGCAACATGGCGGTGCAAG
GCGGGAGGGATAACTCAGTCTGTGGACTGATTTTCGGCCATTCCCATGATGGGTCGGTGG
GGTATCAGTGATGTAATTGAAAAAAATAATTGTGTGATGTGAAAGCAGTGAGAGGGCGCA
CTGCTATTGTACCATACTGTTGTGTCTGGGTCAAGCACCATTGTTGTAGTATGGTACCAT
ACGTAGATGTACTAAACCTGTATTATCATACAAATATGCCACACAAGAATTAGGTGACGT
GATACAAAGGAATAAGTAACAAACACGTAGACACACTACGTCAATTTTCAGCCCCACTTA
TTATTCTTATGTGTTCTCATTTTTTGGCGCAGTCACTTCTGATAGTACCATATTATTTTG
AAAATTTGAATAGGCCCAAAGCGCACTCACCAAATGAAATCATAGATCAAGCCTAGAATT
GAAACCAAAACTAGACCCAACAGGTGATCTTGCTGTTTACAACTCGTGATTTGCAAAATG
TGAGTCACGAAACAAACAACCACTTGGAAGATTTTTTTTGCTTCAAAGCTTAGCATGATA
AACAAAAATGCGGTTTAAGTAATGTATAAAAGAACCGGCAACCCACCCGTACACTCTTGA
AATTCCGGTAAACTCCCCGTACACTCTGACATTTTGCGAGTGTACGGGGAGGTTACCAGT
GTTTTTCGTTTGCAGTGAAGCTTATCAGAAAGACTTACCTTCAAGACTAAGGCATTTTTC
TAAAGTGAGCTATTTCGAATCAAAACGACTTACTCTGGAGATGAAGGAAAAGAGCCTCTG
TCATGGCAACTAAATTTAAAATTGCTTATTAATGTAGAATATGGTAGTTGAACTCTGTAC
TCGTAGGTACCTAGTTTGACCTCCGCAAAACAAGTGGTACCTACCTCACGTAGTATGAGG
ATGGGCAAGGGTGAAAGGAGAGTTGGTTGGCAGACAAAGGAATGAGAATCCTCAGTTCCA
TTGATTGTTCTCTAATGAGTTAGCCCAACATGTTCCTAAAACAAGTTACTGATTCCATTC
AATGGCTTTCTCTTGGAAGAGTAAGCCGTTTTCCAAGAGTAAGCTGTTTTGAGCAAAAAC
GGCTTACTCTTGAGAATACGGCGTACTTTTGAAGATAAGCCGTTTTCTGAAGAGTAAACC
ATTTCAGGCCTAAATGGCGTACTCTTCAGTAAACAGCATCCTTTCAAGCTTGTTAAAACT
TTATTGATTCCCATGTGATCTGGCTTAATCTTATCAGCAAGACTTACTTTCAAGACTAAG
CCATTTTTTCTAAAGTGATTCGTTTTGGATCAAAACGGCTTTCTCTCGGAAAATGGCTTA
CTTTAAAGATTAAGTCCTTTTCCAAAACTAAGCCATTGGGCTTAAACACGAAAAAACTTT
GATATGGGAATGGGTACTTTCTGGGACTTCTTCCATTCCCGCATGACACAAAAAGGACCT
CAACTTCTAAACAACTCTACCTAGGTAGGTATGTAGGAATGAGACATTCTTATGCCTGAT
GATACCATTTGGTACCATACAGCATACAAGAATCCCAAAAATGCGACTCTATAATCACCT
CACCTCTCACAACTCCGTTCAGTTTTTGTCTAAGAGATAAAATCGTGAAATCTAAGCCAA
AATGCTTTGACAAAAAGCTTATTTTCCTTAACTCCTCTTGGAAAATGGCCTACTTTAAAG
ATTAAGCCATTTTCCAAAAGTAAGCCATTTGGCGTTACCCTCCATGCAAGATTCGCCTGA
AACCCGTATACTACTGCTTGAAAAAAAAGAAGTAAAAGGAGTACTTCTGCTGTTTTTGCA
GACGTATACGGGTTTTAAGGCAAGTTTAAGCTCATGTAAGCCCATAACCGGGGGTTAAGG
GAACTAAACTTATTTGTTCTATGATAATTATTTATCAAGCATGGAGTAGGGACTATGCCC
GATATAGTACCTTTCATAACTAGAAAGGAACCTAACATTGTCCATGTACAAGTATCTAGA
GAGAAAAGGAGAGTGTCTTCCTACAACATATCATGCTTTGTCGCATTGCGATGAAAATGA
GTATGTGTAGTCATGAGGGTGCGCCTAGAGCATTTCTGCGAGGAATTCAATGGTGCAGTC
AGATTGAAGTGGCAATACAAGAACATGGAGAATTGACAAAACAGGCTATACTATTGCTCG
TTTTAGCAGAAGTAGCTACCGTATATACCGGAGCATAAGAACCACAAAATGTGCGGTCAT
TTCTAAATGATACCTTTTGTGGTTCTTATGCTCCAAACAAAGCTAGCAATCCTCACACGA
TGGAAAAAATCATCTCTTGTCTGTATTTTCTTTACTTCTATTATGCTGGTGCTTATGGTA
ACATGAACACAAACACAAACATGAAACATGCCTTTTTCCAGGATTCCTAGGGATTTACGA
ACCTTATGGACACAAACACGAACAAGAAAATAGACAAAATGTCCTCATAGTTTGAAGAAA
GGGTTATGAGCCGGAATTTTCCCCGAACTATAGCTCAGAGTTTGGGGCTCCCCGAACTCT
TTAGCATCATCACTTTATGTATCATACCCAATACAAATAACATTGGTCGACCCATCACTA
AGGCCCAACCTTATTTATGCACATAGCCATAGCAGACCCCGAAAATACCCCCTTTTTACC
GATTAGCAAAAATCTCTGATGGGATTGAGGACCATGGTTGTCAGTTTATTATCCCTTGCA
CACCAATAGATGTTGAATTTGTTCCTACCAATCGGTCAAGGTTCGTGTTCCGAGACAAAC
AGCAATAAGGTTCGATATTTACGTATCGTATTACGCAACATAGAAATGGTCTACTTTGTG
TTCGTGCTCATGTTACCGTAAGAATCAACCATACCCTACCCAAAGGGTACCGTACACATC
ACATCACACAAATCACAACGAACAATTGCCAGCATCCCGTGCCACACCTCACCATGGTGA
TGGGTAGTGAGTTTTCGGTCATAATTTAATACTGCTTGTTTTGGCAGTAGTATAGCTTGG
AGAGTAAAAAATGAAAAAGCTTTGCTATGGGAATCGGTAATTTTCCATTTCCACATGACA
TGAAAAGAACCTCAACTTCTAACCAACTAGAGGTATGGGTATGAGACATTCTCATGCCTG
ATGATACCATACCATTTGGTATGGTACAGCATACACAAAGAATTCTGAAAATGTGACTCT
AATTACCTCACAATAACGTATGGTACAGCTGTTTGCAGAAAAAATGGACCTTGTGTAGCC
TAGTACAAATACCTTTCAATACTAAGATATTTTTTCCTATCTACCATCAACCTAGACAAA
TTGCATAATGACCATGGGATTGGCCACCCAAGAATTCATTCGCAGTGGACTTCGTCCATG
AACATTCACAGAAGGACCTAAAGGGCTTCATTGTTTACGATACACCTATAGGGCATTTTC
AGACCTTTAGGTCCTTCTGTGCATTGCTTAAATTCTATATTTTCTACCCCCCCCCCCCTC
ACCATGAATCAAACAATTGTGGCTGCAACTAACTTACAGTCTCTTGAATGATTAAGGCAA
CAAAAATAATGGATACGCTATGGATATGCATCTAAAATAATATCTTCCCAATCCCCCCAT
TTGTTGGGGGAGGAGGGGTGACATCCTAACAAAATTTACTAACTAAGACCCAGGTACCAA
AATTGACCGCCAATCTAACTGTCTAAAGTAGCTAAGTACTCTGACCGGGAAAATTGCCCC
CCACAAAATTTCCGCTTAGTAGTTGGGTACCAAAACAACCTGTCAAAAAGAAAGAAATAT
TTTGTGGGAACTTTCCCTCTGTCAAATTTTGCGTAGCCAACAATATTTCCGCACAAGAAT
AACCAAAAATTACTTCTCCGTAAAGAATTGCTAATCTAGAAAAGAATACTCGTATTTTGA
CCAAATGCCAGAATGACTTCCTTACAATATACAGGTACCAAAAATTTGGTCACAACTAGG
GCTAGTTAGGGAGAAAGTTGCCCAACCGACCGCCAAAGAAATCCTCTACAGTGCTTGGGT
AAAAGTCTGAATTCACTTTGAACCATCACGGGGACTTCGAACCACTACGGAGTAATTATA
CTAGTCCTACGCAAGATTGTACAGGATTGAACAAAACATTGATCGTGTTCTGTTGTCAGA
TAGGCTGTCCGTAGTTTATTAAGAATGACCCAAAAAAATATCGCGCACATGTGCGCGATT
ATGATGTGTCTTCTCATAATTTTCAACACTTTTGCTATCTGACAAATGTCATCGTAGAAA
ACATACCAATTTCTACATTGTGGACATTGAACCATTACATCATTTTATGCCTATAATGGC
AGCAAATTTGAGGAGGTGATCTCAAGGATCTGTGGTTATGTGGAGCTGGACTAAAGCTCT
CAAGATAGTCCCAAAGGGTTTTGCAATCTTGTCCGGGTCACAGAGGTTGGATATTGCCAC
TACACCAGTGCCCAGCAATATCTGACATGTAATAGTTCAAAGTGAATTCAGACTTGTACC
GATGTCTTGGTTAAAGAGATGTCACCCCGCTCCTGTTGGGGGGGGGGGCATTCTCTTTTA
AACGGTCATATTTTATGTGCGGTATTTCGAGGACGGTGGATGAAGTCGGCCTATTTTGGC
TAGCAAAAATGACTTCTTAATCTTTGCCAGGTAAAAAATGAGACTACGCTCATTTTGTAC
CGCCTGTACATGAGGTCAAAAGTGTCCGCAACGAGCTGTACCTCACAGCCCACAACTCCG
CTCAGTTAGTCTGTTTAACCCTCCAATGTAACTAGCCGTAAAAGTGATACTAGTTAATGG
GTGACTACCTTAATCATTCCAGGTGTTCAGATGTTCATTTATTCAGATTTCTGGATTGTC
CAGATGTGTTCCAGACCGGTTGCCCAACCCCTTTTTTCCCAGATCGCCCCAGATGCCGTT
CCAAACTGGAAAAAAGAGGGGGGTGTCCGGACACCCTCACTTTTTGTCTAGTTTGGAAAA
TTGTTGTCTGGAACAATCTGAAACCAAACAAATACCACGTGGAAGCCCGTGGATGCACAC
GAAATAGGTTATTATTCCTCACGATGCATGTGGAGGGGCTTGTCACCCAGTGTCTCCCCG
AATTCTCATAAAGATCATGAGCGACAACAATGATTCTGACGCGGGCCATGATCCTCGTCG
CGGTGGCCGCAAGACTGGTGTTCCCAACTATCAGAACAGTATCCTCATCTGCATTATTGA
ACGCATTTTGCCCAATGGCAACGAAGGTTGGCGCCAGGTCGCGCTCCTCTAAAAGAAAGA
GTCTGGTGAGGTGAATCTCCGCTCCGAGGACGATTTGAAGAAGAATTGGGTGAGAAAACT
ATGCAATAACATGAAGAAACCCACGGGGAGGATGGGTGCTGATGCGAAGGATCGCATCAA
CAAGTGCATTGGAATTCAGAGGAAAATTCTTGACAGGACTGCATCAGGAATTCTCGGTGG
GTCGTCTGAAGATGAGTTGAACCCGTCATCTTCACCATCGTCTGAAGATGAAGATGAAGA
CAAGGATGGTGAGTACAAGCAACCTGAATCATCTGAGGAGGAGGAAGATGAGGAGGTACC
CGACACGCTAGTGCAGCCGAACGACGTACCGGTGCCTGCGTTGCCACCAATGGATGTGGA
TGATTTCACCGATGGCAACGTCGACGCCCTCGATACAAATGCCGACACCATTGCCAACGC
AGCTGCTCCTGAGGAAAACACCGTGAATGAGTCCAACGATGATTTTAACATCGAGGTTGC
ACAATCAACACAGACTGCCAGACGAGCCATCACCTCTGGGTCTGTAGACAGTGCAAGGCA
GAGCACTACGCCCTTAGACTTTGAGTCAATAAGGAAATCGAAGTCGAGGAGGACAGGTAA
GACCAATAAAACCAAAAACTCAACTAATCGCGAACGTAGCTCGGCGACCAAGTCTACCAA
GAAGATAGCATCGTGGATTGCTGATGGGAAGAGTGACGACCTACAACAATTCATGTTGAT
GAGGATGATGGAGTGGGATGAGGCGGAAGAGCGGCGCAGGCAGGAAAGAGAAGAGGCGAG
ACGTGAGAGAGAGGAAGCGAGGCGCGAGAGAGAGGAAATGGAGGATTGACGTGATCGCAG
ATTGGAGCGTCAAATGCAGCAACAAACACAGAACATGCAGATGATGATGATGATGATTAT
GGGAAGTGGCGCGTTGGGTGCTGGGGCGAGGCAATTCCCCAGTGTACCAACAATGAATGC
TGAGAACATGGAGGAGAAAAACAATGATAATGAAGTGAAAGATGATTAACTGTAGTAGTG
AATGATGGTACATGTGATCCAAACTTGTATTAAACTAAAAACCAATTAAATAGTGGACTT
ATGATTGCAATTATATTCAATTAAATATTATTTAAAGTCTTCTGGCCTTAGGTAATACTG
GCCAATCCGATTGTAGCCCTCCAGGTTCACATATCGTTCGTACTCAGGATCGAATACTGT
TTTTATTTGATTGCGTCCTACGATGCCCGTCCTGAAATTATGAGTCAGGACGATGGACTG
AACCACCAATCGTCGTTGTTTGGAATCTGATGGGAGCCTTTTCTTGAATCGAGGAAAGGA
AGCCTGCAACGCACGCATACCCCATTCGCTGGATTGTCTCAAAGAGACATACACGTTGCT
TACATGCAGCATGTATTTGCGCATTGTTGGGTGCAACCTCCTTGCAATCCTCTCGTTCAT
TGGTCCGACAAGAATGTTCCATACATCCCCACTCCTAGGGAAACCTTGATCCACACAAAT
CTTGTAGTGTCCAATTCTCCTTCTGATGGCATCCAGGAACCTCGCACACACCAATCCGTC
CGCCCAACTCCCGGGAAAGTTGATTGCTGCAAGGAAAACCTTTCCATCAGGACCATAGGT
AAGCACATTGTTGACTGTTGTGTCGCACTCGTATCCACTGTAAAATGCAGTTTGTGTCAC
TCTCTCTGACGTACACTCTGTCTTCAACGCCACCCCGTCCATGAATCCAATTACATCGTC
GATGGCGCTCTCTCGATTCTGAATCATTGATGCGAACAGTGCCATCTGCTCTGGCGATGG
AAATTCAATTTTTGCGAGAGGATGATTATGCAGACAACGGACAACAAGCTTCAACATATT
ACGAAGCATACGGGAACAGGGATTTGGTGTAATTCCAAAAATCATGCACAGAAACTTATA
GTTCATCGTGCTCCCGATGTAAAACAAAAAGAGCCCAAGTTGTCCTTCAGAGGACAAAGA
CCACTTACGTCCTGATCGTTTTTGAAGATCTGGATGTCCGGGCGGTTTGAGTATGTCATG
GAGCATACCGCAAGCTTCACGAGTGAGACCTGTCATCAACAGGAAGGAAGATGGGTCTCC
AAAATGGAAAAGATGATTCCACGGAGATTTGGAAGGGTGAAGAACAGCTTCTCGATACAG
CCACGTGCGTTCACGTAGGCTGTTTGAATACACACTAAGTGCTAAGATGAGGATGAGCAT
CTTAACACGAAAGCGATTGGCAGGGAAAGGCACAATCGACAGCACTCTGCTCGTGGATCG
TTCAGAGGGCGTCATGGCGTCAGAACGAATTGGTGATGAATAATGTGAGGGGAAATGGTG
ATGGGCATCACGGTTGTTTTGCGAATGTTGCTGCCAACATCAGGGAATTGTGCAAAAAAT
GAAATCTGGAACATCAGTAGCCAAAAGTAATTGTGGTAGTCATTTTTAAAAAAGTGTCCC
AAAGCAGTTCTAAACTATACACCTGGGACTGGATATTTGAACAGATGAACACCTGGAACA
ATTAAGGTAGTCACCCAATAAACTAGCCGTAAAACCGAAACTAGTTAACTCAAAATCGCG
ATTTTGCCCACTTCCACCCACTTCTGAGTCAATCGGACTTCACCAATCGGCCAATCGATT
CCTCGTGAAAAATTAGCACGATAGACCCCCACCAAGAATATTATTTGACCATTATTATTT
AGGCAAACAGATAGCACCATATGCCATGCTTTCGCCATACAAATGAAAAAAATTCCGAAT
TCGACGGTGGTTCCTATTGAAGCACCCCTCTTAAACATGGTAAGTAGAGATAGGTAGTTA
GATATGTAGGTAATAATTGGTAAAAATCGTTTAAACAAGATAGAAATTTATGGCTAGTTA
AGCAACAATTGGGTCCCCAAGGTGCCTACCGTATATCACGGTTTATAAGACCCCCCAAAC
GTACAAAGATACCTTTTGGAGGGTCTTATAATACGTGAAAAGCTAGTGATTGAAGCACGG
TGAAGCGATAAATGTATCCTGTTTATCTACTTGTTATATTTTTTTGTACTATATTTCACT
CAATTTCCCGCCATTTTCCGATCCACTTGTGGTGAATTTCTATCAATCCGTCTCAATTCA
CCACTTGCTGCTCACTTTTTCGGATGATTTTGCTTCGTCGCAAGGTGTGGTGAGTTTTGA
GGCGTATAGGCGTATCTCAGCAACCAGAAGGAGTTATGAGGAGAAAAACCTATGGGCGTG
TTGTACTTTATGAGGGCAAGCATTCTAAGATGGCTTTAGAGTATTTTGGGGTGTTTATCA
ACGTGAAAAATTCAAATAATGTACATAAAAGGGGGTCTTATAATCCGTGGGGACTTATGA
ACCGTGATACACAATTATTGTGCAACTCATCATGAAATCTAAGCCAAAATCTGCCCAAAT
GCTTTAGAGGGCAAATGAGTTTGACAAAAAATCCTATTTCCCTTAACTCCTACACGATGA
CACCAATTCCAGCGTTTCTTCGTCCTCCGTACCATACATTAAAAATCATTAAAGCGAGAT
TAAAGCGTCACCCCCCAACGAAGTTTGTTGATTTCGTTATCAGTGTATTGTAGTCAAGGC
CCCTTCCGGATAATGGCACTCTCTCACGCCGCTCAAGAATTGGGGAAATGGTGCGATTCT
GTAACTGGAGTTCAAGGTTCTTCTGGTGTAAGCCATTTTAACTGAAACAATATTAAGGGC
AGCACTTGCACATCTCGTTTGAGTGCTGTGTGGTCAGTGACTGACGTGATGCAGAGCAGA
CGCCCAATCTCTAAAAACATTTTTCTGACAATTAGTGATTTCTTTGTCTCTTTCGGCTTT
ACGCGAACTAATGTCAAAAGTACTTGATATTGCTTCTCCTCACAACTGTCGGGTGGGTTT
GGATCAATTGTGGGTTTCAGGTCAATGGAGCTTCAAAGAAAATGGAAGAAGAGGAAGAAG
AAACTCCCGAGCCTCTTCGAAATTTTACACTGAAGCAACTGCGATTCTTTGATGGGAGCA
AAAATGAAAATACAGGCGAGGAGAAGGCTGTCTACTTGTCACTCCGTGGGATAGTGTTTG
ATGTTTCAAAGGGACGTGACTTTTACGGCCCGGGTGGGCCGTATGAAATTTTTGCAGGGA
GAGAATGTGGAGTGGCTTTGGCAAAAATGAGCTTCGACGAATCTCTACTTGATGATGTCG
TGGCTTGCGAATCATTGGGCGTGGGAGATAGAAATGAATTAGATGGTTGGTTGGAAAAGT
TCCAGCATTTTCGATGTTATCCTGTAAAGGGAAGATTGGTTCCAGATGACAAGCTACCTT
CGCCTGACAGAGTAATCAGTGCAGATGAGTTGGCCAAGTTTAATGGGTTGATTGAAGGCA
ACCCTGAGGGAAAATACCAGTGTTATGCAACCCACCCTATCTATCTCGGAGCTGGAGACT
TTGTTTTCGATGTTTCCTTTGGAGGTGTCTCAATGTATGGAAAGGGTGGACCGTACCAGA
GATTTGCAGGGAAGGACGCATCTCGTGCTTTGGCATTGATGAGTTTTGATCCAAAGGACT
TGGAAAATACGGACACCAGTGACTTAGAGGAGAAACAACGCAAGGTATTGCGTGATTGGA
TCGACAACTTCAAACAGAAGAAGGGTTATCCAGTAGTTGGTAGGTTGGGCAAGAAGTAGG
AATTCAATTCAATGGATTTATAAACTTTGATGGTTAGCTTTATGATGTAAGGAGGAAGCA
TGTAGAGATGTCATCTTAAGTTTCCGATCTAAGTAACTCTACAGCCACTATCTTGTTGGG
TCGCTTTGCTCTCACGCCGCTTCAAAAGAAACTTTCGTAGAACTTCTCAATTTAAAATTA
TCAGCTCGAGGGTGAAGTTGTGTCTCGTAGAGTACACTGCCATCTTCTTTGTGGATTTTG
GCTTTCATTCCATCAATGTCGACCTCGAACGAGGCAAATCCACCCCTCGCACCCGAGTCA
CCAGAATAGTCATGCGAATCTGCCAAGATGAACTTGAGCTCACCATGCTTTGGTAGGCGC
ACCACATTATTTGCTGCATAACAGCAGTCGTGTCCAGTTCCGGTTAAGATGTAGTCCATG
CCTTCATTGGAGAAATGAAACTGGCAGTGTTCATGCCCGGACAAATAGGCAGTTACTCCA
TACTTTTTCAACAGAGGATCGAGGTGTTGAACTAAATACTCAGTGTTGCCATGGCTACAC
GCCGAATACACTGGAAAATGCCCTGCCACTAACAAGTAATCAGCATCAGAGTTACTAAGG
CTGTCTTCGATCCATTGTAACGTTGAAGACGATGTATCAAAGTTGACGTCTGAGAGAGTT
AAAGGCTTGAAGTAAGTCGTACTCGACAAACTTCCGTAGCTGGGCCCATGGCATCTATGA
CCCGCAATTCGAACTGTGTCGATCAAAATAATTTCTAGCTTGATAGTCTTGAACTTTTCA
TTGGGCCCATCAGAAGTAGAGGGGCCTCCACTCACAATGAATTCTTTTACTATACGGTGA
TTATAATCAGGGAAAGTCCAACGTGTGTCGGGTCTTTTGCTGAATTCAATTTGCGTTTCA
ATGTTTCCACAATAATCATGGTTCCCTCCGATGCTGCAAATTTGAAAGACAAGTTAGCAT
CAAAGACAACATTGGTTGATTAGCTTGGATAACTCCTTCGATTAATAACAGCGCGGTGTC
ACTTACATGTACCAAGGGACTTGAAGCTCTTTGTGATGATACACATTCTCAAACGTAGCC
TTGAATCTCTGATCAGCATCTTCTCCCTCTTGCACCCCCTCAAAATAAAAATTATCCCCA
AGCGCTAAAACGAACGAAGCTGCAGGAACTTCCGCGGACTCACCCGCGACTGAGGCCATG
CCATCTGCCGTCTCACGCTGCTGCTCCGTGTAATAAGGGTATTCATCTTGACCTCCCCAG
TCTCCTAGAGCAAGGAAACGAAGTTTATCATGTTCTGCAGAGGCGATCGATGACATGGAT
ATGAAGGAGAAGGAGAAAGCTGCGAAAGATTTCATCGTGGGGGTCAAACTTATGTATTTA
TTGGCGTATGTTGAGCAATGTTTCGTTCACTCCCTGTTTTCCATGTGCTCTGAATTCTGT
GAAGTTGTTGGAGAGTAGCTGAGAGAAGAGAGGGAGAAGAGAGAACACAGAATACTTGCA
GAATAATGCCGCCAACACAACAAAAAGAGAGACAATTTGGCGATAACATACAGCGCCCTG
TACAATGTAAATGTACCAGAATAAACATTTGGCGATAGCATTGTAGCTGCACCCACTGCA
ATCATCAAAATGGGGGCAACAAGACAGGCAACTATCGGAGTAGGTAGGCTAATGAAAACT
ACTGTAGAGCAACTCTGCCACAATGACCTCACAACCACCGCATCGTAATTGACGAGAAAA
AACCTCGCTCTCTCCCCCTCTCTCTTCGTTCTTGCCCAAACGACGCATGCCCCTCTAGAG
CAAGAACCGAGCGGGTCATAAAATAATAACAGAGATAATAACACACTGTGAGGGTGGTGC
CTGAATGGTGCCATGTAGTTGCAAGGCAGATCTTTATAGAGAGGTTTCAAAGATGAAATT
GGCAATTGTAGTGGCATTATTTATGACTACAGTGATCACCCGTCCATGCATATCATTTCA
GCATGCTGCAGAGAAACGCACCATATATAGGCCCCGTATGTCCTCCGATCCAAAAGCAAA
CAATCCATCGGACGACGATAACTTGCAGTTAGATCCAAAGGTCGCAAGCGACTTCACGAT
TCAAGTCTGCACGTCGACTAACTGCTTGAGACGCCTACAGAGCATGGGATTAGATCAATA
CCACGTGTTAGAAGAACTTTACGAGAGGGCCGAATCTCAGAATGTAGAAACGCACATCAT
CATAGAAGATGGTCCGTGTCAAGGGGGAAAGAACTGTAAATTGGGACCGTGTGTGGCTGT
TTTACATGACGATTTTTATGGCAATGTCGCTTTGGAGGGCATGGATGGTGTTGAGTTTCG
GGAAAGAGTGTAAGTTGGAGGTCCTAGGAGCCTGATGATATTTTCCACCCTTTTTTTTTT
AACGTAGAGTCACTCACCTGTGATATCTTCTTTGTGATTCCATCTTATCTCCCTTCTGTC
TAAGGTTTCACAAGTGAGCATAACACTCTTCAATATTAGAGCTGTCCTTAACGTCGTTAT
TCGTTATGCTTTGTGTTCACACCATTACTCACGCTTTGAATAATCTTCTTAACTTAGTGT
TGTTACATCAGACGACATAGATAGAGTGTGGACCTGTTTAGCGAATGCTATACACATCAT
GTCACAACAATAGACACCTATCAAGAGAATGATGTCACGGATCGCAGCAAGCATAACCTT
TGAAGTAACTAAGCAGAATGATTCATTTCAAATTGGTTAGTGTAGATAATACAGTCTGTC
TATCTGGAAGAAGAAAGCATTGTCATGACCGATTTCATTACGCTACTAAAACCATATGGA
ATGTGCCAACCTTCGCAGTCACATCTGTTTTCCAACAGCACTCAACTTCTGAATTTTATG
AAAGCCTATGTGTCCTCATTCCAGTTTGGTATCTTGTCCGAAGCTCCTGTGCAACAAGAG
CAACACCTTGCCAACTCCTTACCACACCAATGCTTTATCTGAGAGGGCCGTTAATGATTT
GAGCCAATATGTTAGGCCACAAACTTGGTAATTTGAGGTTGCTAAGCAATTGCAAAACCA
ACTTTGCAATTCCTTGTCCGTCCAAACTTTGCTCTGGATTTGCAAACTTACCTTTTCCAA
TTCCTCGTCAACAGTGGTTTAGTCTGGGATTTCTGTAAAGGCACCCAGTTTGGCATCAAT
TCAGCAGACCAACATGACCGATTGACATCAAAATAGTAGGACGAAAAATTTAGCCTTTGC
AAATTGATGTTACCACACTATGGTATCCACCTATGTACTGTAGTACTAGGCCCGAATCCC
CGGAACCACCGAAATTCCAAGCCATCCAAATGCATGTGTGCAAGCACACAATCATACTCA
TAAAATTAGATATCCGATTTGCTTATGACTATCATGTTGATTTGTCTAGCTTCCGCAGAT
ATCTAATTTTTCTCGCGAAAACCAGCCCAAACATGGCTGATGCGTGCTTCACAGCACGAG
CCACCACTCGCGAGCATGTTGCCGCGAGCATCAAAAAACTGACCCTTCCAACGACAGACA
ATGGGCAGTACGACCACGACGCCGCCACGACATTCATCGCCGGCATCCACCGAGTCCTCC
GCGAGACCTACAACCCCGGAGACCCCGGCAACGGGATGTTCAAACTCTGCGCCGCCGCCA
ACGAAATCGCTCGATTAAAGCCCACCGCCGCAACGGCGAAGTCTGTCCTCGATGACGCCA
AAGCCGCCGCAGCCGCCGCCCACAGGCAGCTCCATCGCGCCTCCCGCCATCGACAGCCGC
GCCGACGCACAAGACGGCCGACCGAATCAACCTCATCAACCAGGCCGCCATCGGGCCAAA
GAGGGCGCCGCCGGCCATCACCGCCAAAGTCGGTTCGACGCCACCGACGCAGTCCTCAAA
ACTGCCGACGGCTCCGACCTTCGAAGCATCGACGACTGGCTCCTCGAAGAAGTCCTTGCC
GCCGCCGCCCAAGGCGCCGATCGCCCAAACTCCAGCGACGTCCTCGCCCAACTCCTACAT
GTCATCCAATTCGAATTTGACTTCCGCAAGAAAGTCTCCGCCAACATGGAGCTCCTTCGC
GCCAAAGCAGGTAGAATGACTGCCTACGGCATCACCGTCGATGACTCTCAACTCGCCCTC
GTACTCCTCGCAAACATCGACATTGCAAGCAGTCACGACTGGGGCCGTGAATTCCGCCCA
ACCCTCCAAACCATCCGGCGCAGGTTCACCTACAACCACGCCCATAACGCCACCACCGTA
GCAGCAATGCTAAAAGAACTCGCCGGCGCCGACGGCGTGCGCAAGCTCAACGATGCCCCA
GCTCCCACCGGCACCGCCAACGCCGTCTCCAATCAAGTCTCCCTCCTCACCCAACTCCTC
CAACAGCAACACGATGCATCCGACACCGAGCACACCGAGGCAGCCTCCGCAGTCCAAACT
GATAGCGACTCTTCCACAAAACACAACAATCGCCATCGTGACCGTGGACGCGACAACGAA
CGCAACAATCGACGTGGAGGCAGACGCGGTGGCCAGCGAGGAACCCAACGCAGCAACTCG
GCATCCGCCCAACCCTTGCCAGCATTGCAAGAAATTTGCACGCCGCAAGCCGCACCCCAA
AACTCCAGAAGACCGCTGTTTCTGGAACAAGCGATACAAGGGATACCGTGGGAAGTGGAT
ATGCGACGAGATGGAAATCGCGTATGTGCCCAGGCACAAATTTGCAGCCGACATGGGTGG
GTACCCCAGTGAGAGCGACGGTGATTGACGGTGTGGGCCGGCGAGTGGGAATACTTCAAC
AGACGGATGGATACGGAAAGGACAGCTAGATTCTTTTAAACTTATATCTAACAACAAATC
TCCTTTTTATACCTCTGTCTCCAACTACTATAGTACTCTACCACAATACGCTGCAGACCC
ATCCCACACTTCAACCATACCCAGCACTCACCAATTCTCCCTTTCACCCAAACTACCCCA
ACCCACTCCCATCCCCAGCAACTTCAAACACAAAGCCCAACGCAAAGCTCTGGAACGCCA
GGCACGACGCCTTCGCCTCCTCAACGGCTACTCTCTTGGACCACCACATCTCATGGGCAG
AGGACGAGAGAACCACCAAGGCCAAAGCCGACACCACATCCACGCAACGACGGGCTATCG
ACACAGCCCACACAATGCATCCCAGGAAACACCAACAAATCTCCCATGGACAGGCGCTGG
CAACAACCATACGCCGCACCCTGAACAATCTATCCACCACCAGACACGCCCGCCGCGCCC
ACCCACAAATCCGCACTTCGACTCAAAAGCCACCACACCACTAATCACCTTTGATTCTGG
CGCCGACAGCCACTACCTATCCGAAACAGACCGCCTCGCTGCGGGGCTCCCTATTCTGCG
GTCCTCCACCCGACGGGTTGGCGTCGCCAACGGCAGCACCAGCACGGCGACATACGCCAG
CCAATTGCCTTTTCCTCAACTTTCCCCTAATGCTGTGCTCGCCGATTCATTTGCCGATTT
CCCACAGTCGCTCATGAGCGTAGGTAAAACCTGTGACGATGGGACCATCGCGATCTTCAC
CCAGTCCGGCGTCACTGTGCACAAAGACACTGACGTGCTCATCACTTGCCAAGGCGAACC
CCTCCTCATCGGTGCCCGCGACGCCAAGGACGGTACCGCATCCCACTCACCCAACACAAA
GGACGGTGGCAACCGCGGCGCCCCTCCAAGAAAGCAAGACAAACACTCCGACACGCCAAC
AGCGTATACGACCTCCCATCCACCGAACAAGCCATCAGATGGATGCATGCGGTGTGTGGA
TACCCCGTCAAGTCCACCTGGCTCAAGGCCGCCCAGGCCGGCAACTTCATCGGGTGGCCA
CTGCTCACCTCCCGCAACGTGCAGAAATACTTCCCAGAGACAGTGGAGACTCCCAAAGGG
CACCTCAACCAATGCCGCAAGAACGCCAGGTCCACCAAACCGAAACCAATTCCTCTCGAA
ACCTTCCAGTCTCCCCAACTCGTCGGCCGCAAACTACGCGACGTATACACTCACGCCTAC
GATACACGTGACACCATTTTCTCAGACCAAACAGGACAATTCCCTCACCGCTCCTCATCA
GGCAACCATTACCTCATGGTCATGGTCGACATCGACTCGAGCGCTATCCTCGCCGAGCCC
ATTAAGAATCGAACTGACCTCGAACTCACCCGCGCCTACTCAACACTCATCACCAGGCTT
CATCGAGCAGGCGTTGTTCCCCGCAAACACGCCCTTGACAATGAAATCTCCACTGCCATG
AAAACACTCATCACCGACACCTACAAAATGACCTACGAATTAGTGCCACCAGGCTGCCAC
CGCAGGAATGCAGCAGAGGTAGCTATACGCAATTTCAAATCTCACTTCCTGAGTATCCTC
GCAGGCGTCGCCGACGACTTCCCAATGAAACTATGGGACAAACTACTTCCCCAAGCCGAG
ATTACCATCAACCTACTCCGACAGTCCAACGCCACACCAACGGTTTCCGCCTACGCGCAT
TTGAATGGGCCCTTCGACTACAACAAGATGCCGCTTGCACCCATGGGCTGTAGTGTTCAA
GTGCATGAAAAGTCCGACGCGCGCGGCACATGGGCATTCCACTCCATCGACGGCTGGTAC
CTCAGCACATCCCCTGAGCATTACCGCACGCATCGATGCCACATCAAGTCCACCAACAGT
GAACGCCTCAGCGACACAGTGGTCTTCCAACACAAGTCCATCACTCACCCTTCCCTCACC
CCCACTGACAAACTCATGCAGGCCGCTTTCGGCGTGTGCTGCTGCACTCAAAGGCATCAC
AGCTCCGACCAAGGACATCGCTGACCTCAAAGCACTACTCGACATCACCGCATCCACCTC
AAACATCGCTGATTGTGTTCCAAGGGTGCGCACGACCAGCACCACCACCAGCCTTCCAAG
GGTGCTGCCAACTCCTGACACGGCCACACACCGCGCCACACGCTCCATGACCAACCAGCC
CAACCCGACATCGACCACACCAGTTGCCATCCCCGCCTTCGCCCCACTCCCAAAACCAAA
CGCCGCAAACTCCCGAAGCATGCAGCTGTCCCTGACTCAGCTCCTGCTCGCAACACTCGC
TCACACACCGCAGCCAAAGCCAAACTCCTTGCCGCCCCAGCAACAAGCACCAGCGCAACG
CGCGTGTCTCACGCATTCCCAAACCCATTCCCATCTTATCCAAGCGCATGAAGCGGGTTG
ACAAAGAAGTCCACCGGGCCCTAGCGGTCCTGGACCAAGACACTGGCACGCTCCTCACTT
ACCGCGCTCCTCCGACACCCAGCATACCACGACGACTGGACCAAATCCTCTGCCAACGAA
TTTGGCCGCTATTAACGGCGTCGGCGGCAGGGTAAAGGGAACCAACACCATACGCTTCAT
CCGAAAACGAGACATCCCCAAAACCGACTCAAAGACATCACGTACGGTCAATTCGTATGC
ACCATACGACCTGAAAAGAAAGAACCCAATCGCACACGCCTCGTCGTGGGAGGGGACCGG
ATCAACTACCCAGGCGAGGTTGCCACACCCACCGCCGACATGCTCGCTGCCAAGATTCTA
TTCAACAGTGTAATTTCCACCGCCAAAGCACGCTTCATGACCATGGACATTTCCAACTTC
TACCTCAACACTCCACTTACACGTCCAGAGTACATCCGGATGAAACTCTCCGACATCCCA
GAAGAAATCATCACCGAATACAAGCTCCGTGATCTCGTGGAACCCGACGACTGCGTGTAC
ATCATTATCGTCCTTGGAATGTACGGACTCCCGCATGCCGGACTCATAGCCAACGAACTA
CTCGAGAAACGACTTAACAAACACGGCTACCAACAAAGCAAGCTTGTACCAGGACTGTGG
TCACACAAATGGCGACCAATATGGTTCACTCTGGTCGTCGATGACTTTGGGGTCAAGTAT
GTTGGTAAGGAACACGCATTACACCTAAAATCCGTAATCGAATCTTACTACCCCCTCAGC
ACCGATTGGACTGGTAACCGCTACATTGGGATACGATTGGACTGGGACTACAACAACCGC
AAAGTCCACCTGTCAATGCCAGGTTACAAAGCCAAGGCGCTCAAACAATTCCACCACAAG
CCACCAAGCGAACCACAACACTCTCCTTTCCCTACCAAACCCATCAAATACGGCGCTAAG
AAACAATACGCCGCACCGCCTTCCACTTCACCGCTGCTGGACAAGAAGGGCAAGAAATTC
ATCCAACAAGTCTGTGGGAAACTACTCTTTCTCGGACGCGCCGTCGACTCTCCCCTCCTA
TGTCCAATCAGTGCCATTGCCTCCCAGTCTGCGGCCCCCACACAAGATACCATGACACAA
ACTCTACAACTCCTCGACTACCTGGCCACGCAAGAAGAAGCGGTTCTCACCTACCATGCT
AGCGATATGGTTCTTGCTGCACACAGTGACGCCAGCTACCTCAGTGAACCACAGGCCCGC
AGTCGCGCAGGCGGCCACTTCTTCCTTTCCTCCAATGCAGATATACCTCCCAACAATGGG
GCGATCCTCAACATTGCCCACATCATTAAACACGTCATGGCGTCCGCTACTGAAGCCGAA
CTGGCTGCGTTGTTCATTACCGCCCGGGAAGCTGTCTACATACGCATCATACTCATGGAA
CTTAGCCACAAGCAACCCGCCACACCGCTCCAAACCGACAATGCCATGGCCGAAGCAGTC
ACCAATGGGAAAGTACAACCCAAGCGCACCAAGGCCATGGACATGCGCTTCCACTGGTTA
CGCGATCGCGAATGCCAAGAACAATTTCGAATTTACTGGCGCCCCGGCCACAGCAATTAT
GCTGATTACTGGACCAAACATCACTCTGCCAAACATCATCAGAACATACGCCGCGAGTTC
ATTACACCTCTAGTCGTACTCGAGATGCTCCGCCAAGACTGCCTCTCCCCACGACCAGCG
GCCGCCGCCGCTTAATCTCACGTTCTTTCTTCACTCCTTTCCATTTCGAGCTCCCGCAAG
GGTGTGATGTTACCACACTATAGTATCCACCTATGTACTGTAGTACTAGGCCCGAATCCC
CGGAACCACCGAAATTCCAAGCCATCCAAATGCATGTGTGCAAGCACACAATCATACTCA
TAAAATTAGATATCCGATTTGCTTATGACTATCATGTTGATTTGTCTAGCTTCCGCACAA
ATTTCAGGAAATACAATTCTATAGTAATTATCTGATAACATTATTGCAATTTCCTAGGAA
TCCTAAATATGCCTATTTTCTCAAGATAGCAATTTCTAAGGAATTGTTTTAGGTCACGCA
AGGTCACGATCACCAAAAGATGTGGTGCTAGGAAGGGATTAGTACATATCATGACAATTG
ACATTTGGATGCGTTTTAGCACCACATTTGTAGAAATATGAACCCTAACTCAACTTGTTC
ACACTATTCAAATATAAATAGGGTGTGGACAAAGAATCGTTCTACGTTCTCCTAGGCGGT
TTGCAAATCCTGCGCAAAGTTTGGACGGACAAGGAATTGCAAAGTCAGTTTTGCAATTGC
TTAGCAACCTCAAATTACCAAGCTTTTTGCTTAACAAATACACTGTGTTGGGCCGGCCCA
CCTCGTGCAAGTGTCGAAGAAAAAAGTGTATAATACTGTGTGTATTATCACCGAAGCTTG
GACCGGTAAATAATTGAGCATACCTGCAAAAAAACAGTCACTTTAGGTAATTTGTATTTT
TCTCAACAGGATACCTTTGTTTTTCATATCATTTTTGTGGCCTAACAAAATAATTTGTAC
TCAGTCTTTGGTGGTGTGCTATGATGTGACATTTTAAACAGAACAGATGAAGAAAAAACG
ATTTTCTAATTTGGAGCACGGTTCTGTCCAGTTTGATAAATTATGAGATGAACAAAATGT
TCTATCGACTGATCAATATTAGAGTGTGAAAAATGCATGCAATGTTTTCATGTTTTATGT
ATGCCTTTACGTTGGAAACCATTTTTGAGTGTGCGTTAACATTCAAAGAAATTTTTCGTA
TAGCATTACCAGGATGCCATTAATTAAAGTGATCGTTGAAAATAATTTTTGGCAATGTAG
TTAAAGTTGTATGTGATGCATCTGCTTTGACACTATATTATGATGTGTTGCCTTTACAGC
GCGATGCGTTTACATGATGTGTCCGTTGATATTTTTTTGGCGATATGGTTCAAGATGAAA
GTAGTAATGTGCTTACGTTGAAAATAAATTTTGGTGATGTGTCTAACGTACTAAGCTAAC
ATGAAAAATATTTCTTTGTGATCCCAGTCATGTGAATTATGCCTTATTTGCATTTACGTT
AGAAGCCCTTATTTGCCTTTACGTTAGAAGCCATTTTTGGGTCTGCTGTATGTATGCCTT
TACGTTGGAAACCATTTTTGAGTGTGCGTTAACGTTCAAAGAAATTTTTGGTATAGCGTT
ACCATGATGCCTTTAATTAATGTGATCGTTGAAAATAATTTTTGGCAATGTAGTTAAAGT
TGTAAGTGATGCATCTGCATTGACACTATATTATGATGTGTTGCCTTTACAGTGCAATAC
GTTTGATCATTGAAAATAATTTTTGGCAATGAAGTTAAAGTTGTAATTGATGCATCTGCA
TTGACACTATATTATGATGTGTTGCCTTTACAGCGCGATGCGTTTACGTGATGTGTCCGT
TGAAATATTTTTTGGCGATGTGGTTCAAGATGAAAGTAGTAATGTGCTTACGTTGAAAAT
AATTTTTGGTGATGTGTCTAACGTACTACGCTAACATGAAAAATATTTCTTTGTGATCCC
AGTCATGTGAATTATGCCTTATTTGCATTTACGTTAGAAGCCATTTTTGGGTCTGCGTTA
CCGTTGAACACAATTTTTGGTGAAGTGATAATGGTGCATCTGCATTGAAAATATATTATG
ATGATCCCTGTAATGTGAATTATACCTTATTTGCCTTTACATTAGAAACCATTTTTGGGT
CTGTGTTAATGTTGAAAACAATTTTGGGTGAAGCAATAGCGTGATGCATTTACATGATGT
GTTCATTGACCAACATTTTTGGGTATGCGTTGAGATTGAAAATATTTTTTGGCATAGTGA
TAGAATGATGTGTTTACGTGTGTTCATTGACCGCACAATTTTTGGCCATGCTATGAATTA
ATTTTAGATATATTTTTAAAGGTAATCACAAATCAACAGTGATTGAATACCAATGCATAT
CAAACATAAAAATCACGTTATTACAGGTATCGGCGGCAGTGTTTATTTGAATGCACCTAT
AAAATTCAATTGTGAAAAAAGCGTCTCCTGGAGCAGGAGAAGGATACAAAATCTGCTCAA
TGATAAACTAAGATTTTTTCAAAAAAAATCTTGATAGTCCTATTTTCACTGTGCTGCCTG
ATAAAAGTGAAGATGGCATGATATGTTTTAGAACGGAGGAGTTCACGTGATTTTTTGAAA
ATGCGATTCGAGTCCTTTACGGAATAAAAATGGGGAAACGGATGGCTTTTCCAAATAATT
CCGAGAAACGAGATTCCATCTGCCGACACAGGAAGCATACGAAACGGCTGGAATTTTGAT
TCCCGGACTACTTTTAAAAATGCATCCTAGTGAATTCGTCGATTACATACCATGTCGAGA
AAAGGCATCCTCATCGGATGTATTCTGAAGGGTCAGACCTGTTTTCAAAAACCATCCTTC
GCACCAGAATGCATCCGGGAATCCGAATTAGATTGTAGTCAGATGCATTCTGGTGCAAAG
GATGGTTTTTTAAATTAAATCTGTAAATAGATACAATACCGTAACGCGGGAAAAATCTTA
TTTGTCGTTGAGTGTACGTATCTTTTTGTGAAAGAACGGTTATGCAACACCTATGTTCAG
TAGAGTGTCCGAGATTTTACAATTTGTCGTGTAAATTTGTTGACCGACCAACCAGCACGT
AAGACTGTGCAACGGTCACAAATATTGATTCACGGTGTGTCCGAGATTCTTGATATTTGT
GACCGTCGACCAGCCCAAAAACGTTGAATTTTCACTTGCTGTGTTTCACTACTTGCACAC
CTAGAGAGAGCAGAGCGCCCACCCACTTCTGCTACAAGTCAGAATTGACTTTGAACCATT
ACATGTCAGATATCTTTGGGCAATGGAGTAGTGGCAATATCCAACCTCTGAGACCCGGAC
AAGATTGCAAAACCCTTTGGGACTATCTTGAGAGTTTAAGTCCAGCTCCACACAACCTCC
GGTCCTTGAGATCACCTCCTCAAATTCGCTGCCATTTTGGGTGTAATATGATGTAATGGT
TCAATGTCCACCACATAGAAATTGGTATGTTTTCTACGATGGCATTGGTGTCAGATAGCA
AAAGTGTTGAAAATGGTGAGAAGACACATCATAATCGCGCAATCATGCGCGCTATTTTTT
TATGGCCATTCATAATAAACTACGGACAGACTATCGGACAACACAACACGATCGATTTTT
TGTTCAATACTGTAGAATCTTGCATAGGAATAGTATTATTACTCCATAATGGTTCGATGT
CACCGTAATAGCTCAAAGTCAATTCAGACTTGTATCCATTTTTCACGCGATCATAGTTTT
GCAACAATATCAAGCAGAGGGCCAATTTATGTTGTGTCAGATCTCACACGGGCAGTGCTA
TCGCACAAAAGTAACATTGATTCTGCACGTATTTTATATTTATGGTCGCATCTGGTCGCT
TTCTACAAATGGTCGCAAGACAAATGGCCTATATAATATATTTAATCGTAGTTTGGGAAC
ACCCAAACAAGATTCAAATATTTTTGATTATTAAACTGTAGTAATATATCTATTAATGTC
CGTATACATTTGAAGGGGTTATTTAAATTGAAAATCGCTTTTGACACTGTATATTGATTT
TTAGGAAACCGGCAAATTTTGAACAATTCGACAAATTTTGATAATATTATTTTTCATTAA
TGGCTGTATATCAAAATAGAAACATCCCCGCAAACATGCACACACCAAGCGTGCGCGCCT
CAAAAAACAAATGAACGCGTTATGTACATAACAATGACCTTCCGCGCCCACATTTCTGAA
GGGAGGAATAGCCCAAGCATTGAGGTAACTATATTGGATCAATTTGCTCTGCATTTGTTT
TCAACATAACATGATTCTACATATTCATGATTGAACTGGTTTGAGCATTTGAATGCAAAA
AGATGACCAAACGATGAGTTATCATAGATTTCCAAGTAGGAATTGTGTTGAAATATGTAT
AGACAGAGAGCCTCTACAAACTAACACAATGCGTTTTGATATTGAGAGCCTCTACAAACT
ACAATCTAACACAAAACGCTTTAATTGAAATATTTTTATATGGTTCGTCACACAGTTGCT
GACAGCAGTAGCAGATGTAACATTCTGGGGCATTGGAGAACAAAATTTTCAGGGTTTCTT
AACATTCATATCATGGTAATATAATCCCGCCCCTCGTTTAAATAACTCATGTATCCTAAT
TCATCGAGGCCATAGGAAATCTCGTAAGGGTCACAGGAATAGCTGATCCGAACATCTCCC
GCTTTGACATAGTATCAATGCCCCGACCCCTCTGTCTTTTCCCGGTGTACTTGTGTAAAG
GCAGATGGCGCCTACGGGGCAACAGTCGTCGTGGTGGTGGCTACTGCTGTACACTTGCCG
GTGTAACTCCACGCATCACCCCAGTACTGCGACGTTTCTGGTTCATACGCCGAAGACCTG
CACCACAAGTAGAAGGGCCTAATTTATAATTTATGAAAGCATATATGTCAGCGACATGGA
GATGAGGCAAAATGTTCAGGCTCTTTGGTCGTCGACATAGTCGGGCCAATTGTGCTGCAC
TCACCATTCTTTACACTTGTAGACTTTGTCCGCTACACGGACCCGAGTTCCCGCAGAGTA
CGTTGAGAGTGCACTTGCAGACCACGAGTTAACTGTAACTGGAGTAGTACCATTCAGCCA
TTCACAAGTTCCAACCCATGGAGTAGTCGTTGTGGTGGTGGTAGTCACTGTGGCGTCACA
CCATCCCTTGAGAGTCCATCCCAGCTCCCCGTTGTTACTAGCGGGCGCAAAGTTTTCCCC
TGAGCTACAATAAGCACCGTATGGCCATGGCTGTTGAACGTCAATGTGCGGTAAGGAGCA
AACGAGCTTATGCGTTAGAAAAATGACAAGTCTCAATCGATCAGCAATTCAATCGATAAA
ACATACTAACCTTGCATTGATATACGAAGCTTTTTTCTGGAGCTCCTAAAGAAGCAACAG
AGACAAAATCTTTCGCCTCGTATTTTTCATTTGCATCATATACGCTAGGGCATGCACCCA
CAATCTCCTCTAGATTAGCGAACGGATCCGTCGGGACAATCGTTCCATTACATTCACTAA
CGAAGCTCCATCCAAGGTTCGACCAGTGACCGGGCTCAAACAGGCTACAGAATTCAGCGA
AATGGCTGTCAGCTGAACACTGATAAACCGCTGCACGATCCGCGTCTAAAAGCACAGAAA
CCTTGTCATTGGCCCTGTATTGACTTGCTGCTTTGTATTCCTCAGGACATGTCACATTCG
ATGGGGGTGATGGTGCCTATGTCATCACGAGAGATACTTCATCAGCAATCGCCGAATTGA
TACAAACCAAATCCAAATGCCGCACAAATAATAGTAACAGGCCTACTCACGATAGTGCCG
CTGCAATAACCAACTTTTGTCCAGGCCATCTCGGAATATTGACCGAGGGGCTCGAAAGCG
ACCAAGTTGCAATACAGGGAGTTCGGCCAAGAACGGCACTTGAGGACAATTCCACCTACA
GCGACTGAATCGCCTTCGACATACATTGCAGATGGGTCGTATTCATTAGGGCAACCGCCA
GCATCTGGCAAACCAGAGTGATCTGGGGTGGTTGAAGACATTGTCCCTGAAGGGAGGGGA
GGAAAAGAGCAATAAAATTTGAGAGGAATCTTTCGTTTGTCGCAATGTTGTGTCACAGGC
CAGAAACACGCACCAGAACAAGATCCAAGGCGAGTCCAGGCAATGTCCCAGTAGAGCGAA
TCGCCCGGCTTATACCCGGGGTTTCCGCACCATGCATTGATGAACCTATGAATGAAACGA
ACATAGATAAGAGTGTGAAAAGCTAAGGTGTTGATTCATACACATTCATACTGTAACTGC
ACTCACTGGACCGTAGAGCATTTATAGACAACACCAGCGAGTGCTGCTACGGCACCCGGC
TGGTACTCGGTTCCTTCTGCCCATTCACTGGGACAGCCAACTCCAGTCCAGGCAGCATAG
GTTGGCGCGGTTGTTGTTGTCGTGACTGCTGTTCCGTTGCACGCACCGAGATCTTTCCAT
GCAGAAGATGTTGTCGCTCCAACTGGGTCATACAGGGGCAATGCGACGTGTGGAGTAAAC
GCCGTCGCCCGAAATGCACTCGTAGTTATTGGTGGTTGTAGTCAATACCCCAGCGGTAGA
GTTAGTCGTTTTGGACTGCGAGACTTGGCTTCCTTTGTTGTAGGAGCCACCAGAAGTCCA
CGCAGGAAAACAGCCAGACGCATCCGCAGCGATGCAGTTATATAGAACCACCGACAAGAC
AATGGGCTTGAACATGTGTATATGGTTTGTTGAAGTAGTGTTCGATTAGTAGGGCAGAAG
AAGATAGAAAGGAAGGGAAAAGAATAGGTTTGTCGAAATCGAATTTATGAGCAACGCAAT
TCGACGTTTCATGTTCCCGGGCGTACTCAAGAACACGCACATTTTACAGGGCAGCTTGAC
CTGGATTCAATGTCGCAAGCGACGAATCAACGAAACTTGCACCCTGGATCCAAATGATTT
CGGGGCTGTGTTGAAACAGACGATTGCGTTGAGTTCGGTTTGTGTCCATGAGTGTGCAGT
GAGTAAAGTGGAAGGATGGGCTTCGTAAATCCTGCATTAATCTCCTGCGTCTCATACAAA
ATGAGCGACAAGGCTGCAGCATCAATGTGTGAGCTTTGCTGATGAGGAGCTCTCGTCAAG
TAACGATCTCTTGGCAGGACGTCGTCACTCCTACCTTCCGAGGAGGCTGTATGGTGTAGC
TCAGGTGTAGCTCCTGCAAGCTTTCCTGGAGGCAGCTAGGGGCTCAAGCCTTGATCAAGC
GCCCTGCCTGTCATAGACAGTGATAAACAGTGATTGACAGTGATACACAGTGATACACAG
GGCGTCTGTCGTACACGTGTGTCTCACACATAAATAGTTATGGACATCATGGGGTGGGGG
GGGGGGGCGGCCAGGGGTTAATTTTTTTCGGGGGGACGGAGAAATTGGAAAAGAGCGATT
GGAGGTTGTGGAAATTAGGGTTAAAAGATGAAATTCACGTTTTTGCCAAATTTATTAGTT
TTTATCAACAACTATATAGTTTTTCCACCACAGATAAAGTATTAAAAAATCTTAGAACCC
ATCCATTTCGTCATCAGGAAGTCCTTCCTCCCCACTGTCATCACTGTCAGCAAGAGTATG
ACGTACAGACGCTTCAGGCCCAGCAGTGTACGTATGCTGAGATACGATCTTGATCTCCAA
GAGATCGTAAAACTGCTCGTGAAGACGTCCACGATACTCCACCCGCCCACCCTTCTTGCG
CCACTTATGCCAACTTAGATTCGCACCAGTCACGGGTCCCTCCTCACAAACAAATGGCAG
CTTGATGACTTGAGGGTCCCCATCACAATTAGGGTTCTCAGTGTCGTAACGGGAGTTTAC
ATGATGCTCCACTTGTGTCGCACGAGCAGTGACCTGTGCAAGGTTCGCGTTGTAGTCGGT
CCCATTAGCCTCCAACAACTTTCGACCAGCCCTTGCTGACGTCAATTCTCGTGGGAAACC
AAAGAGCAGAGACAGCTGTTTGCCCCCAGGCAATACCTTGCAGTGACGCAAGCACTCAGG
GGGCAACAACGAGGTGAATTCGAACACCACGACATCCTTGCGCCCCTCCCTGAACTCGTA
CTTCGTTTTAGGGAGGAGGATGGTGAAGCTCGTGCCATCAGCATCCTCCTTCAGGTTGGA
CCTCTCCAACCTATCCTCGAGGTCCTTCATGGGGGACTTGTTGCGCGCCGCGGGCCCGGG
CACGGTCTTCTTCCTGGCCGTCTTGGGCGTAGGCATGGTGTTGTCTTGGTTGATCTCTTT
GAGCTCTTCCTCTTCGATGTGATCGAAGGACTCGAGGCTGACGTCGGCTTCTGAAGCCTC
GTCGTAGTCTTCGTCGTCTGTGTCGTCTTTGTCAATGAAGGGAAACGAGGTGAGTTGCTT
GAAAAGTGTTTTGTCTCGACACAAGAAAAAGACTCACCTTCGTGAATCTCTCGCGCGTGC
AAAAGATAACCGTCCAGTTCAAGCTGTTGTAGCTTGGGACGGATCAGCGCACCAAAAGAC
TTGAAGTTCTTCTTCCGGTCGGGCCAGTGTTCGATGAGCTTCTCGACGTTGCTCTTGGCG
CTGCTGGTGCTGATGCCGTTTACTTTTCGCCTTATGAGGTCTTGGAGCTTTTGATCGTCG
GCTTGGCTCCACTTCCTTACTCTTGTGGATTTGGGTGGCATCGTTGAATTGTGAGCTCTG
TGGGTCGGATTCTCGTGGCAGCTCGTCGTGCGACTGATGGCATCGGCAGTTGATGGGTTT
GCGTGAAACGGTCATGTCACACCGATCTTGCGCGCAAGTTTCGAGTCAAAGGCCTAAATA
AATACCTCTAACGGAATAAAATTTATCTAGTCCTAGTCAAGTAATCTGATCCAAACGGAC
AAGATTACAAGAAAAGGATAGAATTGAGTAATCTGATCCTTTTGAGTAGATTCTGTCCTT
CCTACTTTGGAACCAGTATATTTTACGTAGAAAATTCGTAATCTGATCCTTCGTAGCAAA
TCTGATCCGAACGGACAAGATTACAAGAAAAGGATAGGATTAAGTAATCTGATCCTTCGG
AGTAGATCCTATCCTTTTAGTGGCAATACACCTACCTACCACCAACCACCAGCACCTATC
AAGCAACAATCAACCCCGCGTGTTTGCTCACAGACACACCTTGACGACCGACTCAGCCCG
ACACAAACAACAACTTTATCACCACCACAACACTGTCAACGCCAACGCCAACACCAACGC
CACCACACCGCCAACGCCAACGCCAACGCCACCACACCCCCAACGCCAACGCCACCACAC
CCCCAACGCCAACGCCGCCACACCGCCAACGCTGTGCCATGGACCCCCCTGACGCTCGCG
ACCAGTTTGAATTCGCCTACCAGCCGGACGCCCGAGACCAGCCAGGTGCGAAGCGATCCC
GCACCATCGACCCATCGCTCACCGACTTCTACATGATCGGTCGAGAGCTTCAGAACCGCT
CTGGCCATCGAGTTGGTTCTGAGCTCTCTGAAGAAGGGCGTTTCCGCGCATTCTTCGGCT
GCGGGGCACATGTCGCCCTTCTCATCTGGCAGCTCCTTCAGAATTTCACTCTTCTCCCAA
GCGAAAGCCAGATCCTTCACCTTCTCTGGTCTCTCTTCTTCATGCAAGTCTACCCGAGTG
AAAAGGTAGCATGTTCGACAGCAGGAGTGACCAAGGGCGCGGTCGACCCCAAGACATTAA
GGAAATATGTCTGGCCGCTCATAGAAGCCATCGCTTCCTTGGAGGCACATGTGGTAAGTC
TTTGGTTACATACCTGCTATTTTACCTATTGCTTGTTCTCAATCGGTTCTCAATCTCTCA
AAAGATTGTACTCGAAAATAGGTTCAAAAATGACAGGGGGAACGACTGTCTCTTGAGTGT
CGATGGGACAGATTTTCAGAGGTCGAAGACCTCTAAAGATTGGTTTTCATACAAGTTTAG
GAGGTCTGGCCTTCGGTACGAGGTGGCTGTTTCTATTTTGGGAGGAGACATTTGTTGGAT
TTGCGGTCCGTGGAAACCCGGAAAATACAATGACCTGGACATTTTTAGGGAGGCGCTAGC
TACTTGGTTGGAGCCAAATGAGCGTGTGGAGGCGGACGATGGTTACAAAGCGGAGGCACC
AATGCGGGTGAAATGCCCGGCATCTATTGCTGAGCCAGTTGAGAGGGCGGCGATGACTCA
GCGAGTGAGGAACCGGCATGAAACGGTTAACAAAAGATTCAAACAATGGGGGATTTTGAG
GCAGGTCTTTCGTCACGATTTGGCGAATCATCGTAATGTATTTGCAGCTATTTGTGTTGT
CACTCAGCTGGCAATTGAAAATGGTGAGCCATTGTTTGAGGTTCACTACGATGATGATAA
TGTTGGTCTTTAAGTGAGATTAAAATTAAGTGTTAATTTAATAATAAAGATAAAATGAAA
AGTCTTAAGATAAAAAGACAAGATTTTGTTAATTACATCCATTTCCCTAACCTCCATTGG
CATGCCTGCAGGAGGCCCGCAGACTCCTGCAGAGTCTATGCTACTGTACCTCGAAGGGGA
GGGGGGATTTTTTGACATAATATAATTTACCAAGATTTTTTCAAAATCTTCGTTGTGTTG
GAAACTGAGCAGCTTTTCTCCTTCTCCTTCTCCTTCTCCTTCTCCTTCTCCTTCTCCTTC
TCCTCCTCCTCCTCCTCCTCCTCCTCCTTCTCCTTCTCCTTCTCCTTCTCCTTCTCCTTC
TCCTTCTCCTCCTCCTCCTCCTCCTCCTCCTTCTCCTTCTCCTTCTCCTTCTCCTTCTCC
TTCTCCTTCTCCTTCTCCTTCTCCTCCTCCTTCTCCTTCTCCTCCTCCTTCTCCTCCTTC
TCCTCCTTCTCCTCCTTCTCCTCCTTCTCCTCCTCCTTCTCCTCCTCCTCCTCCTCCTCC
TCCTCCTCCTCCTCCTCCTCCTCCTCCTACTACTACTACTACTCCTCCTCCTCCTCCTCC
TCCTCCTCCTCCTCCTCCTCCTCCTCCTCCTACTACTCCTACTCCTCCTCCTCCTTCTTC
TTCTCCTTCAGTGAGATAGTTTTTTCACTTTTTGTCAAAACAGGTACTTACACTCTAAGC
TAAATTGAAGTTACCTATCAAAATTATTTTTTTGGTTAGCGTACATTGGTAGTCATCATG
TTTTGATATCTGTTTACCTTAAAAATTATATCTTACTTTGAGAATGGGTGCGATCGCAAG
CGCAGTGCGTGCAAAGCATGCGAGGAGCTTGCACCCATTTGCAACTGCATTTCAATTAAG
CGTAGACATGCCACTTTATTGTCTTCCTCTGTATCTAGGAATCTCATTCTGTCTAGCTTG
CTACAAAAAACCTTTTAGCGGCTGCTGGTAATTTTATTGGTTTGTATTAGGCCGCGTATT
AGCGCTTGACATCACACTCATTTTTTTGCTCTGGCAAGAAGTCGTTTGATAATCTGTCTT
CCCGTCTGATGTCACACAATCCCAACTGTTTCGTGGGCACAAAGGCGACGTATAAAAATG
TATTACTTAAAAACAAGGGAATATGTAAAAGTATAAACTACCCTCTTGCGGGACATAGGA
ATTAAATAATATTTTGAGATGTTCTCGAAAACAATATTCAAATGTTATATTTGAATCTCT
TTTTGACCATATGTGCGTGGGAACCGGATATATGTGTCATAATTGTGCGTGTGACTGCAC
ATGGAGAGTCTCCAAAAAAAAGTAGTTGTGAGACTGAGGCTGACCCTCACAATTATTTGT
GAGAGCTCACAACTCATTATCAAACGTGTCTGTCCTTCATTGGATGAAACTTGTGTGAAA
AATGTTGTGAAGATGATCGCGAACTTCGCGTCCATGCCCGGGAAATGTGTGAAAAACCAT
GTTTTTAAGAGCGCTAAGATTTGCGCTTAGGCTGTGATGCTGTGATTTTGTTTCTCCAAT
AGACAAACCGCAATATGTCCAAAAATTCCTATTGTGCTATTTGGCCTAAAATGATGATTT
TGTTCGTCCCAATAGAGCAACTGATAGCAAAATCTGTCAATTTTCTATTTGTATTTGATT
TAGTGAAGCCAAATCGTTGAATAGCAGGTGCTATTTGACCGTTTCGAATAGACATAGTCC
AATTGACCAATAGCATTTCCCGCCTTTTTTGCACCACTCCACCCAGTATACTTACGTAAA
TTTTTAGAAGTCATACTATCCCCTTTTTCACAAAAATTAGCTTTCATTAAAAAGTCCCTC
ATGTGGCTGAATTTGTGGTGGCGGGAAGATCGCAGTTGGTCTATTGGCCTGTTTGCTATT
CAGGGCAGTCCCCATTTTACAACAATATCATGACTTCCGCTCAATCAAGAGAAATTAGTT
TTATTTGCTAGAATAGCTATTTGCTATCCGTTATTCGCAGAACAAAGTCACAGCCTGACT
CGGTTGGGCAAATAGAGAATGGAGCGTCCATCATGTCAAATTCTTGCACGCGTGTGGTTT
TTTTACACCATCTGAAAAATAATTCTCGACATCATACCATACGTCACTTCAACCCTTCAA
AAAAAACACGTGTGGAAGAGCCATCTTACCATACACTGAGAGAGACAGAGTTGCCCGGGG
AATATGGACACTGTGTCCGTTCGTGAGATGGAAGTGCATTGCTTTGAGCTCAGTCCATCC
ATGTAGAATATGCTCACTCGGACGCATACCAAGTCAATGCCCAAGGGTGATGAGAACGCC
AAGTGGCACATTCATAATTCGGGAGTGCACCATGTCAATGGAAAAATGGCATGGCATAAG
GTGTGGGGGACTGCTGTGGCCTGTTAATTGTGCACCATTGTTCCGGAGGGTACCATTTCG
GTTCCAGTGGTGACGGTCAATTGTTTTTAGAAGATACGTGTGAATCGGGAAAGCAGATGC
CATTGGTGCACATGCTGGAGGTGGATGTGGAGGGTTTGGATCTGGCGCTTTGAGGGGTTC
GAGCAAATTGATGATGCAGAATTGTGTCATGATGATCATGTTACAATTTAATCCTGGATT
GGGGGAGGGAGAACATCCGCATGGGATGTGGGAGAAGAAGGGTGATTCTCATTGTGATTT
GTTTGACATTACGACGTGCCTGGATACTTTGGGGTGCAATTGTTATCTTGATTTGACGAT
GGAGCCAAGGGTAAGGAGGTGGTCAAATGTGGTTTGTGTGAGCAGGAAGGGGGGACTGTA
GCTTGGGAAGTGACAGGGTTAGCAACCATGATTTAGTGAGGTGGTGGGACGACAGAGAAC
TTATTGACCCTTTCGTGGTTGATATTAATTGATTTTGAGAGGGGGGAGAAGAAGGCTGTG
TTGGCTATGGCTTAAAATTGACAATCAACCTTTGCAACATTTTGGGACTGATAGCAAGCT
GTAATGCATGCTCACTGATGAGGGGAACATGGCGAAAAGGACCTGTCATCGTAGTGCATA
AGGGAATGATGACTGGACTGTTGTTCTGTTGTGGCCTGGGTGGATCGGATTTGAACCTCA
TGGACATAGGACAACAGAGGGGGGAGAAAAAGGCTCTGTTGGCCATCTGCTGTGGTTTAA
AATTGACAATCAACTTTGCAAATTTTTGAGACTGATATCAGGCAGTTTAGTGATGACATG
GTGAGAGGAAATTTTGAAAGTTAAGGTAACTGCAGGAATGAATGTGACTCATTTGATGAG
CACAGCAAATTGACCAGAGTGTTGTGACATGTGGTCTCAGAACAAAAGAAAGGACATGTC
TAAAACTCAAATTATCTGACTTACTTATTAATCACTGTTTGATCAAAATTCCAATATAAT
GTATAATGATCTGTTTGCTAGGATACTTTCATCATGAAGTGGCGTTTCTTTGTCAAGGGG
GGTTTGGATTGAGCTACTCCTGCTCAATCTCATTGACATACAGTATTGATTGCCATGATG
ATGCAACACGGTAATGCTCTGGACAAAGTCCACATCAATGAGAGAAATGAACCATGCAGG
CACATTTTAACCATAAAAGTTATCTGCATGTCTGATGAATGTCAATTGACTCACCAAGAT
A
>scaffold149|size489088
AACTGACAAGCTTGCAGTGTGAGAGTTCTCTATAAAATTGATCACCTGAGGATTCATACC
AAGTCAGGTAGAATTCTCACAGTTTCATTTTGTGCAATGAAGCATATTTGCTTCATTGCT
ACTTGTTAGTACCAAATAATCTTAACTCATAATTAAATCATTTTTCAACAACATGTATCT
ACCCGTTTACTACATAGTAACAACTACATCAAAACGGCTTAGGTCACTATCAATTGATAG
CCTTCTTGCAATCAGATCGGATTGTCTGTCTGTCGTTCCACCATCCATCATCCATCAGCT
GTCGTCGGTGGTTGACCATGGTAGGTTCGTCTGTCCGTCGTCCCTTGTTGCTCGAAGCCG
TACAATACACTTGGTGTGTTACACGTGGCGCAACTTGTGCTGCCTGACCCCAAAAGTAGC
AACAGCCACAGCTGAGCCCCGAGTCACGTACTCAGCCAGTTGAAGTGAGTTCACTCACAG
GCCGGCACGTGTTTTTTTAAACACTTAGCCAAGAACAATTGCCCTGAATGTCAGTGAGGA
CTAGATCCCACTTGACGCGGGCATACTCCGCTTTTGTTTGCAGAGTGCGCATGTAGCACA
AAGTGCACTTGCCGTAAAGAAAGACCACTTGTGACGTATCATACGCACTTGTGACACGAA
TGCTTACGTGCCTATTAGGTAGTAGCAGCCCCTCATTAGAAATGAGGAGGCAATAAACAT
AAATGCCTCGGTTTATTTGTTTATCCGAAAGAGCAATATGTGTGTAGTCTACTTTTAGAC
CTAAAAACACGATTAGACTTAAAATTAGTCAGTACCCATGATCACATGCAGCTGCAGTGA
TACCACAGAGTACTAAGTGAAAGTACTTATAGCCTTAGGGCAGTACAAAAAAAGATCTTC
TAGGGCAGAAAATGACCCTATCTAAGGCCTAAAAAGGTTGCTTGTGACCCCGAGAGGTTT
CGGTCACTTGAAAGACTCGCGATCCCCCTGGAAGTTCGCGATTTTCAGGTTTCTAATGTG
TAAGACACATCCTCAAGGGAAAATGAGCGTGCGCAGGATGTAGTCCCACGATTGTGGATC
AGCCCCATTCACATGGGAGCGCATCACGGCACAGCCCATTTCAAAAAACGTTTCGCGACA
CAGCCCTTGCGATCACGATCTGAAAAAAACAACCACTTATCATGTGTCCTAGACTCACTG
GGCTCAGCCCTTGTGCACGATGGGCCAGCCTAGGAGAGAACATTGTTCTACTCCTCACAT
GGGCATAGGAGCGCAATATATTGCCGCATCCTGGTCAGATGTCAGAGTGATGTGGAAGTC
CCAGCACGCATGGGGGCGCAAGATGGACCCATAAAACGACTACGTGTCGTGCCCCAGAAA
CACTCTGAACAAAATTCTCGCGAAATCCCGATTTGCGCAAGAATGCTGCATACTTTTGCT
GTTTTTGTCAGGAAAACATGCAACATGTTGATTTCTTTCTGAAATCCAATCAAAAAAGTG
AGATAAGTCCACAAAAGTGAGGTTTCTTCTCATGTGGTATCCCTTTCATGCATATAAGCT
ACCGAGCTTGGCAAAAAAAGGAAAGAAAAGCTAGTTGGCTTGTGAATAGCCACTGCACAA
CCTCTGGTCCGAGGAAAATAGAATTTAGAGCCCGAAAATATAAATTTGGAATTATTTAAT
TTTAAATTAAAGAGCTCGTTAGAGAAAAATCTTGATCAAAATTCTCCTGTCACGTTAAAA
TAACCTGATATTCAAATACCTTGCTACATGTAAAAATAAAACAAAAATGCCAAGAAATCT
TCTGGCATCATGAATTGTTTTCTCAAGAAGATGAACTCTTCTCCCACGTAGAGAAATGTA
CACATGTGCCATGCTGCACTATTCACAAGCAATGGTATCAAAAAAGCAACTGGAAATCAA
ACCATGTTGGGTTTCAAACCCCTGACATGGTGTTGCTACAGTAACAGTGAAAGCAAGAAG
GACGTAGTTCCAAGCTTCCCCCCATGTTCCAAAATTAAGAACATCCATATGTTTTCCTTA
CCCAGCTAGGCAGGTGTGATGGGTTCTTCCTACTCAAAAGGAAGGGCAAAGTCACACAAT
GTTTTTTATTGCACAAGCAGTAAATTCCTGTCAAAACACACTTTTCTGAGTACATGTTAC
CCAGAGTGACTAAGCCAGCACATGACCTCAGTCTTTGACAAATGCAAGAACTGAGTTGGA
ATTGTTCTAGATTTTTGAACAAATAACAACATAAAATATGTTAAGATCAATTTTACCTTG
CCAGTGATAATTGATGCAAAGTCTGCAAAAATCTGTGAACCAGAGTTGAACACACGCACA
TAGCAACCACTTAAGTGCAGGACTCTTCTTGAGCAAAAATACTCATGATCACAGAGCTAA
CCACTCCTGTGAAAAACTCTTCTGGGGGTTGAGTAAAATAGCAGACCTTCCAAGCTGTGT
CAAAATAAAAGAATAAGACACACACTTACACTACAAACTCAATTTCATACACGTTACTGA
GGTTTCTCATGACAAGAGAAACTGTTTGATGAAGTTCAGTGTGTTGGAAGAACGTGCCTG
TTTACCTCTATTTTTCGAACAAAGTAGGTTTACAGCCTATGAAGACAGAGCAAAACCAGT
CCAAAAGTCAAGGAAAAACAATGAGGACAATTTACCTATTGGCGACTGGAGGGTTTCATT
GACAGCCGTTGTCAGAACTGGCTGTACAACAACAGAACACACAAACAAACATAAATTACT
GTAAATCAAAAAAGTGATTCTTAAAATAAGATATGGACAAAAAGTTAGCAAAACTGTCTA
AACTCAAAAGAATGCTTACAGTACTGTAGATGTTGCTATGTTCAACTCTGCAAACACCAT
AAGACTTCATGAAAAGTCAACAAATCAAAGACTAGATACTGACGCATCTGGAACCCGTTC
AGGCCCAGAAACACTGAAGAAGGTTATACCTACTCAGATCTAGCAATAACAATCATGGGT
TTTCCATGTGCCTTACAAGCACATTCAATGGAGTCAATGATGGCGAGACTGTTTACAATA
GAACTCATTTGGAGTAATATATATTCTCCGAAGGCTAGCTTGCGAGACCACCTTAAACAA
GGTTAGGATGGACTCACCAAGCAGCGAGTAAAGGTTTGCATGACAAACCAATACACATCA
TCTCTGCACAAAGACAACAAGAGCTTAATAACAGACCCAAAGTCTTCGCATGGCAAAAGC
ACCTTGCTTACAAGCAGAGGAAAACTCGCTAAACATTCGCCCATACAGGGAACTCACATG
CTACTGGGTGGTCCAGTACAAGGGAGAACCTTGGGTAAGACAATATGATTGTCTCGCCTC
ACTCACAACTGGAATTGTAGAGGAGGATGTACTCCGTACACAAAAAAGAGACAGACTAAT
GTTAGACATTTGTTACCACAACAAGTCTAGAGCAACACCAACTCAGGTTGGGTATGCTCG
CATTCTAGTACAGCTTGCTGAACTTAGAGTGCATATAATACACAGAATAAGAGAAAATGA
GTCCTTGACCATGATTAACATTATTGGATTCAACAGAACTGTGTCTTACTAGATAATTGA
GACCAATGACTAGTCCTTGACTCTCTTGTGAGAACTTCTGACGGTTTACCTTCAGAATTA
TCCGTAGAGAACACATATGGTGTCCATAAGGAAGGACTCATAGAGTCACTGAAACAGGTG
GGTCTTTTTGCTAAAGACAACGGGATGACCATAGGTAGTGCACATATGTGTTGCACAACA
AACCATAAAATAAGCCTCATAATCACATGAGCTCACGAACAAAACGATCCACAACCTTTG
TTCTTGTAAAACCACAGCATATAGAATTGTGAGTATCCCTAGTTAAACAGGAATATCATC
TCACACAAAAGGATAAGTCAAACATGAACATCTCTACTGAGAGACATGTAGCACCTTGTT
GGCATGCAATGCAAAACAAATGCAACTCAAGAAGCTATGCACAGAAATGTAGTATCGCTT
CACTAGCTTAGACAAATCCAAAGAGAAACACAACTATTACGTTGTCAACATATCATGGAA
AGTTCACTTCTCCAAGATGCTCGCTGTGAAGTCACAATATTGTTCCATAAACCATAAGAT
TATAGTCAACAACTGTCTATTACAATATAAACATAGGTACGCACATGCACATTTAGTTAT
GTTGCAATGTCATTACCACCAACAAAAGAGTTATACATGTACAGACCTCCCCAGAGGATC
CCTGCTACAAAATACAAAAGGATATCATGAACACTGAATTGCTACTCTTCATGGTACAAA
AAGACAGAGACGTTGATGCATGGACCTTCCAATGATTATAGTCAATACATTAAGTATGAC
TTGACATTGTTCACTTGCCGGTAGCTGACCCTTTGGGCAACTATTCCCATGGATACATAG
GGGTGACAGAGCACATAGAGGGACAATATACCAACACCAAGGATTGCAGAAGATAACAAA
CAGAATATCTATACTATCAGCACCTTTGTACCTAAACCTGGTTCAATATCCACATTGTAC
ACACATCGTGACAATTAAGGTGCAGTTTCAACACTCCACTTTCGGACCATATGCATTTCA
TTTGGCTTCCCAGTATAAGTCAACCAGAGTCTTCAAAAATCAAAACCCAAAAAGTGAATA
ACTAACTAGAGTTCAACATCAACCAAATCATGGAGATGCTTGTCCTGCTGTACCAATCAT
GGTCTTGTCAGCAGCTTCTAGTGGCGCAATGTTTACCTAAACAAACACTCAGATGCCATT
CACTCATACCTACTATGCAGTGCCTATCGCCTAACTGTAGTGTAGCAATCATAAGATGGA
ATTGTTGTTCGGCATTCCACTTTTGCACACACAGACTAAATCAATAGGAGACACCAGGCA
ACACCAAACCAACCCAAAATTATCCTCATAAATTTATGGTCACATGGTCCGTGGAAAGCA
ATGCTTTAGTAAACAAAGGTCTTTCACCCCGCACAAATATTCAGTTGGTATACCAGTGAT
ACTTGGACTATCACAGCCAGTATACAATAAGACAATCAGGGTTGCATGCGGAAGTAAGTC
AGATCAAGTTTGACTTAGGAGAGTACAATCAAACCAGCTTTGTCATAAGCCATGACAAAT
CTCCCTCTCCACATGAACTTACACTTCATATACTACATAAAACAATATTTAGGTACAAAG
CGTCACAGGCAGCTTGCACATTTTTCACCTCAAAAAGAACGGTTTTTCTGCAAGTCTGGC
TCATAAATCGGATTTTTTCCTCACAGAGGTTTTACTTTTCCGCGAGTCGCACTAATTCTC
CAATCGTGGGGGCGAGTGACATAGGCCAAATATCTACCTTAACTGGTAAACCCAAAGAGG
TTCCACCTGGAACCTCCAATGGTCCTCTTCCCTTTGTGTAACACAAAGGAAGTACAATAG
TCATAAGATATTGTTTCTGGGAAACAATATTCAAAAGACAATTTCTTTCTTGGGAAACAC
CCATATACATTCTAGGTGTTTCTTGGACAAAATATCCAAGAGAGGATTTCTTTCTCAGAA
ACCTTCTCATGGGACAGTTCCTGTTGGCAGTTGAGAGAAAAGGAGCAGTCATGGAACTGC
CCTAAATTACCTCCAATCTCTAACAGCATCACCTGTGCTTGGTGATGCATGGATTGCTTA
GTGTACCATGCAATACTAATTTCAGTAGTGTAACTCTCATGATTAAATTCTTTCAACAAC
ATGTATCTACCCGTTTACTACATAGTAAAAACTACATCAGAACGGCTTAGGTCTGACTCT
GGTGTTCCGGAGCCCATAGGGCAGTGGACTCTTGTGGTGGGGAATCCTAGCCTTTTGGAC
AAGGGCAGTGGACTCCAATGTTGGGGAGTCCTTGCCTTTTGGATCAGGGGCAGTGGACTT
CCTGCCTGGGGAGTCCTGAGAATGCTCCTTTTGTATTTTGTACTAATGGGTACAAAAATG
GGCTGATTCTTGGCCTATGTCAAGATCATTATCATGATAGTTGTGGTAAGATAACTTCTA
TATATTATTCTATATTATTTGGATAGTTGGCAGAACAATACTACATTTGTGTTCGTTTCA
TTGAACCTAATCATTGTTACTTTAATTCCCACCGTGCTGGGGAAGAATTTGGCCGATGTG
GAGATGCGGTAGGCGCGGGTTTCCGGTACGTAGAATTCGTAGCTTTGGTAATGGTGCATA
GCTGGGCCGATGTACCATGCGCCTGTTCCCCTAGGCCCCCATGACGCCCGGGTGGTTGCT
GCTTCATCGGGTGGGGCCCATGGGTTTCGGTTGAAGTCATGGGGACCTTCCAAGATTTCG
TAGGTGGATTTTGTAGGGTCGATGCGGGAGGTACAAAGCATGTTGAGGGAGTCTTGTGCT
TGTTGGAGGAGTTTGTCCCACAGTTGGGATGGGAAGTCACGGTCTGTGGAGCAGAGCCCA
GGGATAAAGTGATTCTTGAAGGTCTGGATGGCCCGTACCATGGCATTGACGCGGTGTTTG
TTGGGTGGAACGAATTGCCATTTGATGTCGTGTTGGCGGAGGTATTCTGTGATTGCGTGG
GAAGCTTCATTGTCGAGGACATTAAACTTAGGTTTGAATCCTTTTGATTTGAGGTACGTA
TGTCGTTGAATGCTTTGACGTTGGTAGCGGATTTGCGGTCGGTGATGGCCTGGACAATGA
TGGCATTGCGGTGGTGTAATCATAGGCAACAAAGATGCATTGATTGTTTTCTAATGACAT
GGTGGGAAAGCGTCCGGTTAAGTCGGTGTAGGTGATGTCATCAATTTGGTCAGCTAAGGC
TGTCCAACAGAATATGTGGTTGATGTTGTTGGATTCCAAAGAAGGGAAATAATCGGCATC
ACTGGGTGGTTGGGTTTGCGCAGGGTTGGCAAGTGGGGGCATGTGGACGGTGTTGGGAGG
CTTAGTGTGCGTGGATCGATCGCCAGCTGGTATCTTTTTCATGTGGCCTTTTGCTGTGGC
GATGGAGTCAGGGAGGTAATGCCAAACAGCATCTGCGGTGAGGCCTGGCCATGAGGCAAA
TTGGTTGTTGTTGATGGCTGTAATCCATGTTGATGGTGGTGGACTAAAGACACACTGGTG
GAGAAACTGGATTAGCTTAGCTTTGGAAGAGGTCTGGTATGCATTGTGGGCTGCATGGAT
GGCAAATGCTGAGGGAGGTTTAGAGGAGATGCTGCGATTGTTGGTTGGGACAACCCAGAG
GCCAGTGGCGGGGTGGCGCTTTCCCACAAGCATGAGATCTGCTTTGCGGTAGATTTTGCA
GTCTTTGTTGGCGAAGTTGACGTGGCATCCGTTGTCACAGAGTTGTTTGATGGAGAGAAG
TGAAGAATGTGCGAGGCCTGGGAGAACATGGGCTAGTGTTGCAGAGTCGCCAAGGCCTGG
AAGGTTAAGATTACCCACATGGGTGGATTGGATGACCTTGCCATCTGGGAGTGTGATGTT
GAGTGGGTGATCTGCCTTGCGTTTGTTGCTGATGTTCACATTGGGGAGGAGGAAGTGTGC
AGAGGCACCGGAGTCAGCAATAGCTTTGTTGGTACCCAGTGTAATGTTGATGGTGTTAAT
AGTGGAAGAACAGGAATCGGTGGTTCCTAACGATGTTGACAACGTGGTGGAGGCAGTGGC
GGCATCTGAGGTATGCCGTAGGTGGGAGGAACAATTGTTGGTGACAGCAGTTTTGTCATC
ATCATCAATAAGAGGTAACAGTTTAATGTATGAGTGTGCGTTAAGTAGTTCTAATGATTA
TTATTTGCCGCCCCAACCAGTCAGGAGTCGCGTTGGTACTGTGGGTAGCCGTTGGCGGCC
GCTTGGGGAGGCAAAATACATTTGTGGTGGCCGGCGTGGGAGGCGTTGCGATACCGCTCT
TGGTCGACAGGGAGGTGCACATCCGCAATCTTTTTGTCGCGTGTGAGGTGGGCAAGGTGC
CCGGGCACTTGGCGGGTGCAGGAATCTCCAGAGAAACAATACCACCAGTTGTTGTATCTC
TTGACGGGATGGGGTGGGTTGTTGCATTGGCCCGGCGTTGTGGCATTGTTGCGTCCGCGG
CCCCTACCGCCACCGCTGCGATAGCTGCGGTTGCGGCTCCTGTAGGGTTGTGTATTGTAG
TGTTGCTGGTGTGGGGTTGTGGTGTAAGGTTGGGTGGTGGACAAGGTAGGTGGTGGAGGT
GGCATGTGCACAGGAGTGGCTGGCATGTGGTGGATTAGTGGAGGTGGTAGTGGGTGAGGC
AGGCAGGGATACAGGATGCTGGTTGGAGCAGGTGGAAACTGGATGTTGGTGGGGATTGGG
GATTTGGTGGACGGTGGAGGCTTGGGTGTTGTTGATGAGTTGGCGGAGGGAGGAGACTTC
ATGGAGTAGTGTCTTCAGGGCCAAGTCTTGCTTGGTACGGTGGCTCTGGAGGGTGGTGAA
AGTCTTGGTGAGAGATGCGAGACTGTTGGAGTCGTCCTCCGTGTTGCTGGCACTGTGGTA
TCCAGCGTCCTGCATGGTGGCACGATCGTGCTTGTACTCAGCGTACTTTTCAATCCAAAA
ACGTTTGAATTGATGCCATTGGACGAGGGTCAGATCGGGGTGTAGCCGGTTGTACTGGCG
GAGTTCATCTTTGAACTGGCGGGTGTCTTTGATGACCAACAGTGCCGCCTCGATGAGTAA
GTAGGTGTGGAAGGGACTGACGGCTTTGGTGGCGAAGACTTGCTATGGGTCTCAATGTTC
AAAAGGAAGGTTTCGACCGGGGTAGAAGGGTTCCATTCTTTGTAGAGGCGGAGGGTAAGG
TTTTTGATGTCGGCGGGAGTGACGGTTCCGTAGCGATCATATAGATTGGCAAAGATGTTG
CGGACGGAGCTGGACGATTTTGTGGTTAGACCACACGATGAGATCCGCCATGTGTTGGGC
CTTGATGATGGTGCGGTCATTGTCGTTGAGGAAGCGGAGTCGGCCAGCGTTGTCAACGAC
GTTGTAGTTTGGGGTGGCGCCATGGTTCGGTGGATCCACGTAGGTGGTGGGCGCTGACAT
GGTGTATTCACCACGATTCATGCCATGTTGGGGGCCGCTGGGTTTGCGATGGCCATTGCT
TTGGTGATGCATTGGTTCTTGAGATGTTGGATGGAATGGACATTTGGTCGTCCGATGAGG
GGGGAAAATGTGCCAAAGTTTGTGGCCACGTCGGAATATTCAGGTTTTTGGACGGCGGCC
ATGGTTAGTCGGTGGTCGTATTGAAGGGGTACGACAAGATGGGGACGATCGCACAATGGT
GGGCGTCGTTAGAGCAAGCCCGGGAGGGTGGGAATGCAGAAAATGATTAACTAATCACTG
CTAGAAGCCAAGAAGACCATGGAACTAAGCTAACAAATGTTATTAGTTAATTTACGAGCT
AGTTACATGAGGTAGCTGCATGCAATGGTGAGAGACCGCTGGAGGGTTTGAGGGAGATAG
CCCAGTAGGTTACAGCTGTCATGACAGCTGTACTTAGTGGGGTCATTTGTCTCAGTCCCA
CCAGCAGGCACTAGACGGGAGTGCTGGAAGGGAAATGCCAGGGTCTGTCTGGAGGCAGAG
GATGGGATTTTAGCAAAATCAGCTATACCACTGATGTTGGCATCAAAATGTGTCAACTAC
CCTCTGAATGCCCTTTGCAGACTTAGACTCAGATCAGGCCGTGTTCTAGGGTGGTTGCCA
CATTAAGTCACCACACATCCTGTGGTGAGAGGGTTTCATTTGCTGCTCCCCTGACATAGT
TCTGCATTCATGCACAGGCCTTAACAAGGATTTCAAATTCCTATTTGTTGGTCCTCGTCC
AAATTCACTTCTGGCAGAGGTGACACATGAACATCACCAGATGTACCTTGACTCCATGCA
CCATCTACCTCTGCCGTACTTTCGTTCCCGTCTTCATTGCCACTTAAATAATGAGATAAA
CAGAAAGGGTTGTCATCGTTGCTCCCATCCAAGTCGCAATTTTTGTCTATTTCCATTCTT
GTGAAACCTAAGCCGTTTCAATGTAATTTAATGTTATGTAGTAAATGGTAGATACGTTGT
TGTAGACTGATTTTTATGAGTTAAGTTGTCTGCTAGTAGCAAGCAGCAATGAAGCAAATA
TGCTTCATTGCACAAAATGAAACTGTGCAGGATCCTACACAGATATGGTATGTCTTTATG
TCATTAGTTGATGACATAAAGCATTATTCCCCAAATGATATTTCTGGGTAGTGAACCTAT
TCTTGCTAATTGCTGGTTCTTGCCATTATTGGGAGATATCCCCCATCTCCTCAGAAATTC
AGGGTATCTTTCAGTTTACCCTAGAGTACTGCTGTAGGGTACATGATTGGTCTATGTCAC
TCGCCCCCACGATTGGAGAATCAGCGTGGCTCGCGGAAAAGTAAATCCTCTGTGAGGAAT
AAATCCGATTACCAGCCAGACTTGCAGAAAAAAACCTCCTTGTTGAGGTTAAAAATGTGC
AAGTTGCCTGTGACGTTTTTCATACATATTATTGTATGTGCTATATGAAGTGTAAGTTCT
TCTGGAGAGGGAGATTTGGAATTGCTTGTGATAAGCTGGTGCTTTTGTACTCTCCTAAGC
CAAATGTATATGACTTACTTCCGCGTGAAACCCTGATTGTCTCATCGTATAACTTTTGTG
ATAGTCCAATTATTACAGCTGTACAGACTGAATATTTGTGCGGGGTAAAAGACCTTTGTA
TACTAAGCATTGCTTTCACGGACCATGTGACCTAACTTTGATGAGGATCAAGTAGGGTTG
GTTTGGTGTTGCCTGGTGTCTCCTGTTGAATTTCTATGTGTGTGCAAAAGTGGAATGCCG
AACAACAATCCCATCTCATGATTGCTACACTACATTGCGGCGATAGGCACTGCATAGTAG
GTATGAGTGAATGGCATCTGAGTGTTTGCTTAGGAAAACATTGTGCCACTAGAAGCTGCT
GACAAGACCATGATTGGTACAGCAGGACAAGCATCTGCTTGATCTCTAGTTAATTATTCA
CTTTTTGGGTTTTAATTATTGAAGACTCTGGTTGACTTACACTGGGAATCGAAATGAAAT
ACATATGGTCCGAAAGTGTAGTGTAGAAACTACACCTTGATTGTGACAATGTGTGTACAA
TGTGGATATTAAACCAGGTCTAGGTACGAAGGCGCTGATAGTATGCAATTCTGTTACTTC
TCTCATGCATCCGTGGTGTGAGAATTTGTCCTTCAATTTGCTCTACCACCCTATGTATCC
ATGGGAATAGTTGCCCAAAAGGGTCAACTACTGGCAAGCGAACAATGTCAAGTCAATTTA
ATGTATTGACTTAAATCATCAGTAAAACTTTACGTCCCCTTTATTTATTGAGTGCTCTAC
CTTGAAACAAAGAATTTTAAACACTCAGTCTCTATACTTCTTTTTTCAAATTTGCAGAGA
CCTGTGTTTTTATTAAACAGTCGCTGTCCTCGATTTTGTGTCAGCTTTTAGAGGGGTTAA
CCTAAAAAAGCTACTCCTTTTTCCGAAGTTACGGAGTCATTTTGCCGAGTTCCTTTGATA
TAATTAACTCAAGCGCCTTAACTTACTAAATTTGTTTGAGAGAGGAAATGGAGGAGGACA
GGGTGGCATTGATGGGGTGGCTAGGAGAAAAGAGGAATAGTTTTTGAATTAAAGGATTTT
AATGGAAGAAAGAGAATGGAGAGCTAGGAGAGAAGAGGAATAGTTTTTGAACTGAAAGAT
TTCAAAGCAAGAATGAGAATGGAGAAAGAATAATCAACCACATTTACAAACAAATAAAAT
TGAGGCAGTAAATACGGACGAGGGTAAATAGGGAGGAGGAGGGGGTGGCTGGGAGATAAG
TGGAGACAATTTTAAAGTGAATGATTTCAATGCAAGAACAGAATCTTGTTGCACAAAGGA
GTCTACGCCCATGAAGGACACTAGTACTACGGTTGCACGACCGCAATCCCAGTTCATGCA
ATGGAATCAGTTCAAATCAAAATGTCCCACCATCACCTCCAACCAGGTAAAACAACAATC
AACAAAGCATATAAACAGGCACAAACTAAATAAACAGACAGAATAACACCAACAAGATCT
GAGGAGACATGGTGGGAGGGAGTGAGCAGTGGTGGTGGGCCAACCAATCTTTTTGGGTTG
CTAAAGCTTTGTCTGTGGGATCTGATATTACAGATCTCAAAGCAATTTAATTGAAAAATG
GTGAGTGGAAAGAACTGAAACATCATTATAAACAGTGATATTTTCTCACCGTTCTATTTG
AGTTTCCCCTCTATATAACTGTTACCTAATGCTTAACGTTGCACAGAGAAGTACTGTTCT
CTCTGCAAGAAACATGGGGGCACACATACCACCCACAACACTCCGGATTGCCGGAAGTAT
GACTCCAATGGGACCCTAAAGTCACGCTTCAAGTGGAGAAAACCAAATGGAAACTCTCGT
GGACCAGAGAGACCTGCTCGAGGAGGAAATAGCTATGTGCAGCTATCCGCTAAAATCGAC
AAACTTACAAAGTCCAACAAGAAAATGACACACGCTATCATCAAGAAGAATCGTAAGCAT
CGCGACATGAGTGACAGTGATGATTCAGACTCATCCTGAGATGATGGTTTGGGAAGTACT
AAGAAATTGTGTAGTAAAATCGATTGTAATGAAATGACGAACACCTATCTTAGTCCGATT
AAACCTTCCCCACATGCCAACATAACATTTTCTGATTCAAACAATGTCAGTTCGAATCTG
GCAGAAGAAATAGGAAATCTTCCAGCCAACCTTACACAGAGTGAAACAATTGCCGAATTG
TCGGACCCCGAACTGTCGGGTGACCTTTTCAATAGTGTGAATCCCCCTTTGACAGGTAAA
GAAGAGCGGGTCACTACTGTAGTAGCACAAGCACGTTACAAAGTGACTGAAAATCCAGCC
TGTAAGAACATCAAACACTCCACAGGGCCTCGTAACAGTAACACTGTCGTCCGGATCCTA
CTAGACAGTTGATCTGATGGTGATCTCTTGTTCCATGCAAAAGGAATGGAGCAACGCTTT
CCCTACTTGACTAGGCAGGTGCCAAAGTCTTCGCACACGTCAAATGGGAGCTTCCTCACC
AAAGGACGGAGCAACGTTAACTTAAAGTTCTTTGAGTATTTGAACAGTACAGAGTACATA
GTGACTCCCAATGTAGTAGAGTATGATAAGACAAAGATGAAAAAGCCAGCGTTCGACCTC
ATTCTTGGATGTCAAACCATGAAAGAGATCGGAATTGTTCTAGATTTTCGAACTAAAGAA
ATTACCATTGATCACATCATTTTGCCAATGAGAGATATCAATAGTCTGACCCCATCAAAT
TTGGATAAGGCCTGGGCTGTTAACAACAGCATGGCAAATGAAGCGCAAAGTACGCAAGAA
GAGACTCAACGTGTAGTTAAAATCCTAGATGCAAATTATAAGAAGGCAGACCTCCAATCA
ATTGTTAGCACCAATTGTACTCACCTTAACCTCCAAGACCAAAACTTGTTCCTGGAGTTG
CTCACCAAATTTGAGGAACTTTTTGACGGAACACTAGGTGATTGGAACACAGAGCCAGTG
TCCCTTGAACTCAAGGAAGGCGCAACGCCATATCATGGCAAGGCATACCCTGTACCCAAA
TCTTGCAAAGAAACAACTATCAGAGAACTGAATAGTTTATGCGAACTGGGGGTGGTATAG
TTTCAGCCCGAGTCGGAGTGGGCGTCACCATCATTTATCACTGCAAAACAAGACAGAACT
GTACGCTTTCTCACTGATTTTAGAGAACTAAATAAACGACTAGTTAGAAAGCCCTTTCCA
TTACCCAAAATCAGTACAGTCCTGCAAGAGCTAGAAGGATTGACCTATGCTACAACCCTA
GACTTGAACATGGGTTATTACACCATTAGATTGGATCCCGATTCATCCAAAATATGTACC
CTCATTTTCCCATGGGGCAAGTATTCCTACCTCCGATTGCATATGGGCATTGCCAGTTCG
CCAGACATTTTTCAAGCAAAAATGTCAGCACTAATGGTAGCCTTAGAGTTTGTAAGAGCT
TACCTTGATGATTTGTTATGTATCACAAAGGCAAACCTAGAAGACCACCTTGACAAATTG
AAAATGCTGCTTACCAGGCTACACAAGGCGGGCTTGCAAATCAACACCCAAGAGTTGTCA
TTCTGCACCTTTGAAACAGAATATCTAGGTTATGCCCTCACACGAACAGGGATTAAACCA
CAACAGAACAAGGTACAGGCGATTCTCGCGATCTCATTGCCAAAAAAGTCAAAGACCTCC
GTAAGTTCCTGGGCATGGCCCAGTATTATAGAGATCTTTGGGCAAGACGCTGCAAAGTGC
TTGCCCCACTCATGTCACTGGTAGGAGAGTGTGGTCATACCAAGGTCACCAGAGCCAACA
AGACGAAGAAACGTTCATGGTACTGGGACACGGTGCATCAAACACATCGTCTAGTCGTTG
TTCTGTCCTTCTTCATAATCGCTGTCCAAATCCTCACTATCTAACTGTGTTGGAAGGACC
AATGGTACTATAGACGGCCTTGAGTCCTCAAGTGGTGTCTTAGCAATATTCTGTGTGATG
TACATATCAACGTTATACACATGAGACTGTCATTATGAATACTGTGTGATATACATAATA
TCTATAAATACATAATGTGAAAAACGCTCACCTGCTTGTGTCCGCAGTCCTTGCCCCCGG
TGTGTTCACATTTCGAGAGCATGTATTGATGTGTCCTCTCTGTGATATCCTTTGTTATAT
GAACAACACATTGATATACATGTGCTTGTTTTCAGATGTCCCTGTGTTATATATATAAAC
GACATAAATACATTACTCCCACATATTTATCTCCCCTCAATGCCTAAGCAGCCTGCGTCT
CCGTCTGTCCTCTTCATTGTTTCCTTTGTGATAAACATAACAATGTGACATCCATACAGT
TGTGTTAGGTGTTCAATGTTATGTTCATTAAACAGAATGTATACTTTACTCCCAACAATG
AACTCACCGGGATTCTGCCTTTTCGTCCCTCATCGTCGGCCCATTTTGTGTTCCCCGGCT
TCTTGCGTTGGTCGTTTGGCTTGATCAATTATGTCGGTAATATACATAATCGTGTTATGT
CTTGACATCAACTGCGGGCAATACAGAAAACCAAATGCTTACCTCCAAGACACTAGCAGA
GACCGCTACTTTGTCATAGTCTGCGATCTCTGGCTTGCCTCCCTGCAAGAAAGACGACCG
TCCGTCCAGTGTGACCTGATGGTTTTGCGTGTTAAAATGGAATGTTAAATACATCATCTT
GTTATATATTGTCAGGCAAAACCACAGGGGGGGACAATTACGAAATGTGCTTGCCTCCAA
TATTTTTGCGCATATTTTTGCAGCCTTGCTCGCATGATTAGCTGCCAATATCCCCTGGAA
AAAACATGTTCACACATTGAGCGTCTGAAACCTGATGTCACAATGATTAGATATGTTCTT
GCACACCTTTTTGTTGGCCATCACCCATTGCTGTTTCTCACAACTCGCTACATTCTTTGC
CTTCTTGTAGGGATTTCTCACAGTTGCTGCGTGGCTCCCGTTCGCATTCTTCCTGTAGGG
GTTGATAACAACAGTCTCGTTGGGCTTGGCATTTTCCTTTGACGACGCATCATCGTCTCC
TTTATTGCCGCTGTCTATGCGTCACCCCCTCGCAATGCTTTGATCAAACACGTTACTCAG
TGAGACTTTATTCATTCAAAAAAGGGGAAATCTTGGTGTCGCGATCTGTATTGCCTTAAA
TTCGGTTCTTACCCTTTTCCGTCGTCCGCTCCCGGTCGCATCATGGTTGTTTTGCAGTTA
CGAGGTACGAAAAATGACGTGCTGAGAAGTGATCGGGGACATGCGTGTTCTGAACATAAT
GGTCGCTTGCAGATGTTTGACGGTATATACTTAACATAGTTGTACATGTGACCGTTTCCC
CCCTTCCCCTATTGGCTCACGTGTGCTGCGCGTGTTACCTTCTGGATTTTTAAATAAAAG
AAAGAACAACTCTCGTGCAGTCGCGTAAAAACAATACGACGATATTGAACTAATCTTGAC
ATTCACGCCGTAAATGTGAAATGATACTTTTTAAATATATTAACCACGTGTACGCGCCCT
ATGTATGTTCTTATGTATGTCACAGTGGTATATATATCACACTTTTGTTGTGCGTGCTAT
ACCAGTGGTGACACAAATATCACATTGGTATACATAATCCTATGTTACGGTGTCCCACTA
CCCTATATGTTAACTATATCACACAATTATATATATAACATAGCAGTTGTTTGTATGTGT
CACTACCCAATGCGCGGGGCTGTTGGTATAATGTTATAAACATTACAAGATTATATCCAT
AACACAGAACTAGTGGACTCCATTTCATGCAATATTGACCTCATTTTTAAACAATTAATA
TAACATAAATCTTATTCCCCTTTGTCGAATCGTTTTTATCGCCCCCATGCTCCCCCCACC
CCCGCATACTCTGTTATAGTATCGCTTCGGTGCGCGGCTGACTCGTGAGCTCTTCCTTAC
TGGAGCTTTTGCACCTCCCTTTTCTTTTTGTTTGGTTTTTTCATGAGGGACGCTGTCCCG
AATTTCTCCCTGCACCATCTCAGTGTCATTTTGTTTGTTATTTGCATGAGCCACGCTGTC
CTGATTCTCTCCCTGCGCTATCTCCGTGTCATTGTCCGATGGGCCGTCGTCAGCCTCGAA
AGGCTCGCAGTCCATGTCCTGCGTGCCTGCAGCAGTGTCCTCTCTGCGTTCCGTGATGTT
TTCATCAAGTTTTCCCTCTCCCGCCTCATCAACTGTTCCTGCTTTGTCATCCCTGTTATC
TTTATCGCTATTCTTTTCCTCTTCTCCGTCATATTTGTTGTTTTTCAGTGTCGTCGTCGT
CTTGGTTTGCCGTCCCCTCAACACCGGCTTCATCGTTTCTTTCCTCCACATTCTCCGCAA
CTTCTTTGTTATCTTCAGCGCTCGCAGAATCGGAGGCTTCCTCGCTCAAGTTCCCCTCAT
TTTCAGAGCTGTCTTTGATGTTGTTGGTCGTCGGTCCCTCTATAATGCCTGCAGGAAATA
CGGAGTACGACTTGTTCATGTGGCAACTTTTGAAGTGCCAGTGGAGCGCGTTGAATGCAC
AGACGTGGATGCATCCATCTGTGATGCAGATGGTCTTGAGGGTAATAGTGCTGGCCGTCT
TCCCCAAATATAGGCATGGGTGAATGACGTACGCAGACACTCCATCACGCTGGGCTATCT
TCACCCTGGTCTTGTCGGCGAACTCTTGGGGGAACTCACGTTTTAGGTTTGCCCACTTCT
TGTCGGAGTCCGCCCACTCTTGTACGACCTTGGCAGATGGCGCCGGTTGCTTGTTACACT
TGTCGCAGTGTAAGGCAAAGCTCCCCGGCTTCATAAATTGAAAGCACTTGCTGCACACAT
TGCCGCCGTTGGAGTTGGCGTGGAACGTGAGAGCAAGCGTTCCATGCTTGAGGAAACAGA
GCTTGGTGTCGGCTCTGTAGTTGCCGCTACTATCTTCGTCGCCACTTTGTAGTTCCTCCG
CAACAAAAGACCAGTCGTTGGGTAAGTTCTTCTTGGTTTCGTCATCGGTCGCCATGGTTG
TGAGGGGGGGGGCTTCACAAGGTTATATATATAAATGCCTACTTCTACCAACAGAAATGT
GGACGCCGAAGGTCATCGTTATGTACATAACGCGTTCATTTGTTTTTTGAGGCGTGCACG
CTTGGTGTGTGCATGTTGGCGGAGAGGTTTCTATTTTGATATACAGCCATTAATGAAAAA
TAATATTATCAAATTTTGTCAATTTGTTCAAAATTCAATATACAGTGTCAAGAGATTTCA
ATTTAAATAACCCCTTCAAATGTATACGGACATTAATAGAAATATTACTACAGTTTAATA
ATCAAAAATATTTGAATCTTATTTGGGTGTTCCCAAACTACGATTAAATATATTATACAG
GCCATTTGTCTTGCGACCATTTGTAGAAAGCGACCAAATGCGACCATAAATATAAAATAC
CTTCAGACACAATGCATCGCTATTGCTTAACTTGATTTGTTTCCTATGACAAGGCAAGTA
ATAGACGGTAAGCGGATGGTGTCCAAAGGAAATCAATCTTGTAGAACCGTTTGTGATAAA
CTCACTGGAACGGCTGCTCTGGCTGGTGTCGTTCGTTCCCCCGGTTCTCATCCCTTGAGA
TCATCAGTTGAAGGCCTGCCTGTGCGTCCTGTGTCACATCCTACCCGAAGGAATATTCAT
CTGTCGCAGATGCATTATCCTTTGTTGTTGGAACTGCGGTTAATGCGGTCACATCCGTAT
CATCCGTCGCATCCTCGCTGACATTACGTTCTTCTTCGCAAACGTGTACAGTCCATCCAG
CGTTGCAGCTGGCAGTTCCGTTCTCTGACATTGTCCAAATTATAGTGGATGGGGGGAATA
GAGGAAGTCGATGGCAGATGTTGTGGAGAAAGTGGCAGTCTGGATTTTATGGGAATGCAT
GAAATTACTACTTCAAAGGCTATACTTCCACTATTATAATTCCCATCAACAGACCCAAAA
GTTGCTCCTAGTCTTGGAATCCAATCACTCTGACCCTTACCCAAACCAAAAAGGCTAATT
GACAAATTGAATGAGCTTGCTTCTCACATATTCCCCCTCTTCTGCACAATAGTCCCACCA
TCCAGAATCATGATAACTAATGATTTCATGTTCATGTCGGGAAGTATTTTCTTTAATTGT
CATAGAGCCCAAGCACAGTACACTCTTTTGGGATCGTCTGTGTCTATAACGATCTATCAG
TTTCACAGTAATGTATCCATGCGTCCGACCCTCATCCTCAGCTTCTGGTGGGTGAATTAC
AAAATCATAGTGATGAAATCCAAACACGTGGAGCCATCGATGGATCAAAACGATCAATAC
CACGCTCACAACTATGATAATGACTGACCTCAAGATCGAACCAGTACTCTTCTGCTGATA
CCTTACACCATAAAATTCCTTCTTTCCAACGCATTGAGTTATAGGGAACAACACGATCCG
ATCTAAAAACCCATGCAAGCAATTTAAGGTATGGCCCCATTTCTCCGAAAAAAAATCTTA
AGGGTTGCACTCCTCTCTATGAAGAGCAGCCATCTCCATTCTGTGTTGTCCTCATGTCTG
CACGCAGAATCCATAATTTCTAAGCGCCTGAGGTGTCGTCGATTGCCCCCATAATATTTT
TTGCAATTCTGTGCCATATGGGGTCGGCAGTGTCAGGATCCTGGTTGATTATATCGTCCC
ATGCTTTGCAAGTTCGTGAAAGCAAATACACATCCCCCATTGTTATTGCTGCAAACTCCA
TGATTCTGATTTGAATTTCCGATTCTACTGTGTTCTGCCAAAATGAATGCATGAAAGATG
CATAACTGCAAGACATTGCATTGGAATCACTTGTCTGACACAATAAATAACTGTTCCTTA
AGAGGATAGCATTCTGGGCATCCCACCACTCATCGGATTTACCGCCCTGATGGATATTCC
CTATATTGGGGATATATGTTTGTCTCTCACGCCAAGGGAAAGGCCTGCAGCGACAATGTA
CATCCCTTCTGATAACCGGTTCCCCCTCATTGGCAGAAAGGTCACACAACCAGTAATCTT
GATACCTTATGTTATCAATGTCACATGGGGAATTATCTTCTTTAATTGTCATAGAGCCCA
AGCAGAGTACACGTCGTCCTCCAACTCTATAACGATCTGCCAACCTCACAACAATGTATC
CGTGGTGTATTGCATTCGGGCCATAAGGTTCTGGCGGGTCAATTGAGAAATCATGATGAT
GAAATCCAAACACATGTAGTCATCAATGGATGAGTCTACATTCACTCTCAAAATTAGCTA
CTGTGTATTCATGATCGAAGTAATGCACCTTAAAAGTCATGTCCTTGAAATTTTCTTCCA
TGCTCCCATCAGTGAAGGCAACTTCGAAGGAATCAATACCAGATGAACGTCTACGAAGAC
GATCGACACCAAGACTGTGCCAGTAATCAGTTGCTGGTACCTCTTTCTATATGATTCCCT
CTCTCCATGACTTTGATGTGTAGGGGTCGACAGGCTCATCACTAAAAACCCATGTAAGCA
ACTTAAGGTATGGCCATACATCACCTGAGAAAAGCAGTGGACTCCGATCAATGAAGAGCA
GTTGTCTCCATTCTGTGTTGTCCTCATGTTGGCAAGCAGAATCCATAATTTCTAAGCGCC
GGAGGTGTTGTCTATCGCCCTCCTCGACCTCGTAATATTCCTTTGAAATTCTGTGCCAAA
TGGGATCTGCCGTATGCGGATCATGGTTGAGTATTTCGTCCCATTGTTTGCAAGTTTGTG
AAAGCAGATACACTTCCCCCATCGTCGTGGCTGCAAATTCCATAATTCTGGTTGGAATGT
CCGATTCAACCGTGTTCTGCCAAAACGAATTTATGAAAGATGCATCACTGCACGGCATTG
CATTGGAATCCGTTTTCAGACAAAATGCCTTGCTGTTGCTTAACTTGGTTCGTTTCCTGT
GACAGTGCAAGTAATACAGGGTAAGCTGACGGTTTCCAAAGGAAATCATTCTTGTAGAAC
TGTTTGTGATAAACTCACTGGAACGGCTGCTTTGTCTGATACCGGACAAAGCCCCGCTCC
AAGCGAGGAACTCTGGTTGATGCATTCACATCCGTATCAGTGCAAGTAATAGAGGGTAAG
CGGATGGTGTCCGAAGGAAATCATTCTTGAAGAACCCTCTGGGGTCGACTCACCGGAACG
CCGGCTTTGCCTGATACCTGACAAGGCCCCCCTCCGAGCAAAGAACTCTGGTTGACGCGG
TCACATCCGTATCATCCGTCACATCCTTGCTGACATTTTGGCTGCTAGCAAGTCCGTTCT
CTGACATTGTCCAAATAATAGTGGATGGGGGGAATAGAGGAAGTCGATGGCAGATGTTGT
GGAGAATGTGGCAGTCTGGATTTTATGGGAATGGGCATGACTGCCATACAAATTTACCTG
TAAATCACAAATCTTTTACAGAGTACTGCCCTGTGCCAATACAAAGCATTAAAGGTATCT
AGACATGGTACTAATATTTGTAGTGACAGATTACACAAAAGCAACAGAAGAATTAATTAC
TTCATTAGTAGGACATTTTTGAGTGGTACAGGCAACCTCAATTTTCCCATATCATCTCTC
ACCCTCCAGCTGCGGCAGATCATGGTTCTCATGGAGGTGTTATTTGTATTTCTCTCTCTC
AAAAGTATGAAAAAATCACCACATACCTGCAATAGTTCCTCTCTGCTCTTGTACAGATGA
GAATGCAGACTCTGTGGCATAGTTTCAGTGTACCAAAGATTAAATGTCCAACTCCCATTG
GTGTCGTTGAAAATGAGAGGGTGAATGCCAACGCCTTTGACTCGTGATTTTTCAAAACAT
ACCAAGAGATTTCCATTCTTGTCATCACTCCTGAAACAATGTCTTCCTGTGTGAAAACAT
CCTCAACCCTGGCATACTTCACCCCTCTGTTGTAAATCCTAACATGACTGGTCCGAGAAT
ACTTCTTAGCCCTTGAAAAGGGGTTTTTCTGATTGAATGAATCCAAGACATCAGTCCTTA
ACATCTTAGTAAGGATTGTCTTGAGATATTGTTCAGTGTGCTTCATTGTAGATACCTCCC
TCTTGAAATTTTGAATGTAACTCTCATTCTCACCCTCCCAGCAATGTCTCATTGGTCCTG
ATTCTTCGTTCATGTCGCCAATGTTCAGCAGACTGAGATAATTTGCCCCTCTCACATAGA
ATGGTGCTTTTTTCTTGTCTGTACTTGTTGTTGTCCTGTCATCAACCTTTCTCTTTTTTC
CCCGATCATCTCTTTCTTTATTTGAATGCAAGTTTTCACCAACAATAACCTCCTGCACGA
TGATAGGAATAATCTCACCAATACATTGATTGTCTCTGTTGGAACCATTTCTTCTGCAAA
GATGTGAGAGATAAGACAGAACCAAGTCACTCTCATGCTCCTGAAGGCAAGCACCAAATG
TTTGTCAAGGTTGTTTGCAACCTTGCCCTTATCCAAAGGTGAAAAATGGAACAAAGACAC
CCAGGTGAATGCAAGGTAATGATCCGATTGCCAATTGGCAGTTCCGAGGTTCTTCTTCTC
CATATCAGAGAACTTCATAGCAAGACACCAGACTAGGTACACCGAATTGATTGTTTCTTG
ACTGCCTTGTATAGCATTGATGAGTGTGTGCCATGTTGCATTTTGGCGCCGATCTTTTCT
GTAAGCTAACATAGATGTTTTGGCTATCAGAGATTTTTCGATTCCAAGGAAGCACATATG
CATAGGCATTGTCTGGAAACTTTTCAACTCCATGTCAATTGTTCTAAACTTCCTTAGAAT
CTGAGGAAAGGCCAAAGATTGGGAAGCTTCTTTCCCCCCACCAGATCTTTAGTTATGGTT
GGGACCAAACTAGTTGAAAGACCGATCGCTTGTAGGTATCTTTTTATCACGTCCCCCTTG
GCAGTATTTGACAAGGTACTAGAAAAGCACCAATCTTGTAAAGCTGTTATAGAGTTAAAT
ATCATTTCGAAGGACAGCTCAATTGCAGGGAAGTTTTCAATGGTCTGTAAAAATAATTCT
GGATGAATTGGGTATGTCTTGGGTTTTGTCACTCCATGGTGCCACCAATCAAGGCATTGG
TCACAACAGATTTCTCTCTTCACATTCACAGCTGGGTGCGAAAGAATGTATTCAATGTTT
TTGAGGTGACAGGTTGGACAGGATGGAACGAGATTGTCATCGAACTGGCCCGAATGTCTC
CATCTGTGAGTGAATGTACCATTTTGATTGGTACAAGTGTTTGAGCACCGTTCTACATAA
TCATTGCTTATCATTTCAAGAAACACCATTGTTGGGTATACCTGATTTTCCTTCCCTCCC
CAGTATCTGAGTGTTGGAGACTGAAGATCTTTTAACTCCTTGAGCAGCTGGATGAGAATA
TCATTTTGGTTTTGTCTCTGAAAGCACAAAGCAAAGGGTGCTGTATGGCGGCTGGTATTT
TTATAGTTGGGGGCAATGACAGTCAGTGTGAACATCTGCAGACTGTTGAATTCATTCTTT
CCTTTGATTTGATGAGCCTTGAATCCATCTGACCATACTCTTACGAGGAGGATTCGGGTG
TCAATCGAGATATCCGTCATGGTTGAAACATTTTGGTGAAGAATACATAGAAATTTCGTG
CCATAATGACCAGATTGATCTACCTAGTCATCTTCATGCCCAGCACGGAAGAACATTACA
TCTATCCCCATTGCTAAAATATGATTGATGATTCCTTTGGCTGGGATGTAAGCAGCCTTT
TGACTAATACTGACAGGTGGAATTGATAAATTTTTGACAATAGAGTTTTGTCCTTCTGTA
TAGACTGATCGAACTGTCTTATGATTCAACGGGGCTTTGATGGAAGATGGCTTATCACCA
TGAATCTGCCATGCTGTCTGAACACAATCAATTATTTCGTGTACTATTGATGATACTTCC
AGTTCGTCGATTCCACGGGCGGCAAGCACCTGAACGATGGAATTCTGATAATTTTCAGAC
AGTGCTTTCTTCTCAGATTGGATGAGTTCATTGTGTTGGGAGATATTGTGAAGGGTCATA
GTTGCAAGGTCAATTGATTTAGTGGTGGGAATCCATCGTACACTGATGCAATGTGGAGAT
GGAAAAACATGTCTTCAACTGATAGCGAGGAGAATCACTATAGACTTTGGAGTCAATGAC
AGAATTGAAAACCAACCCCTTTAATCCATCCCCTTGATTCTTGTGGGGCCTCATAAAAAA
TCTTGCACTACCACTAGGCCATTCATTATGGTTTCCCAGAATATTGAGGAGGTTGTTCCT
ATCGGAATGACAAGAAATAAGACCTCGCATGTCAGAAATTCCTGCATCACTACTGGGATC
CAATTCAACTTCCCATTCCCCCCATCTTCAACTCCAAGAAGGTGTTCATTGCTAACTCCA
ATCTCTTCTGTTGGGGTTTTTTCCTTGTCCATTGTCGAGTCAACTTGCGAATCGCACCGT
CGATCAGAATCGGGCGGAGAAGTTGTGCCGAGACCGTATCCAACAAGATCCTTATAGTTT
TCCACATTTCTATCCCCCGTTTCCCATATTGGGTAAGTTTTGGGATGGCGTTTTGGTGCA
ATGTTTTTGTCATTGCACATTTGCATCCTTTATCTTGCAGTCTCCCAGACGTATGGGAAC
TTTGACTCCCACAGAACAAGCAAAAGAAAAGCGCTTTTCCACAATTTCCAACAGAAGAAG
GACATGGCGAATGATGGAGTACCACAATTTCATTTACAATGTGTGCAGATGAGAAGTAGG
GCCTTCCGTCAAAGTGAAATAAAGATGATTTGCAGCTGGGGCATTTGATATTTTTCTTCT
TGTGCCAAGACTGTAATCGATTTTGTATCTTATTCTGCTCCTCAGAATTCATTCTGTATT
TGTGACAGTGTGGCCAGAGAGAAGCAACTGCAAGTGGGCTCAAGGGGGTCAGGATATAAG
ATGCATTATTCTGGATGGATGTGTTATCACACCTAGGGCCTATAATATATATATATATAT
ATATATTGTATTATATAATATATATCATACTGCGAAATCTGATCAAACCTCATGAATACT
TTGTGCTGCTTGAGAGAAATGATTGGAATGACTCCATTGGGCTAAGGTGTCTTAGCTCTA
AAAGCAGCTAGTTAATTCAGAAAATAATCGTTTAGATCTCACTGTTAGCAAAATTGTAAG
CAGCCCGTACAAGTCAAACATTGTCCCCAAAACCTTACTAACAGTTAGCAAGCAGTGAGA
AAGAATTCATGACTCCACCCCTTGAACCGACCGTTGAGACCGGTGTTAGCAATTCTGTAA
GAAAAAAATCATACTTACAGTTTAACTAACAGTCTTACGAGCCTTACTAACAATTCGTTT
GCAGTGATAAACTTTGTGTTTGCTAACCACAGCAAAGAGAATGCGATCTATCCCCTGACT
GTTTGGGAGATTGCCGCAGCTCAACACACGGATAAAACGCTGGACAAACTCAGCCTGCTG
GAGGCATACAAACATCAGCTGGTAGAAAATGTTCAAGTACTGTGCAAGGATGGCAAACTT
GTCATCCCACAGGAACTCCAGCAGCGAGCAGTACGTGGTACCATCACTACCTGCAGCATC
CAGGGACAACCCGTCTCGAAGAGACTCTTCGCGCTGCAATATATTGGAAAGGTTTGAGAC
ACTCTGTCTGCACCTGTCGTAAATGCAAAGTCAACAAAAGATGCCAATGCAAGTACAGTA
AACTACCTACAAAATTGGTTGTATCAAACCCCTGGGAGGTACTATGTGTGGATCGAATTG
GACCATACACTCTCAAGGGCAAAGACGGCACTGAAATTGACTTTATGTGTGTCACAATGA
TTGATCTAGCTACCAGTTGGTTCGAAATTGTGGAACTACCGGTAACCGAATTGAATTCCG
TTACTCCCAAGGGTAAAAAGGACCTCAAGGGTACTAACACACATAATAAACCTAAAGAAG
TATACTTTGATAAATCATCAGCACAAGTTGGCTCTTTAGTGAACAAGATCTGGTTTAGCC
GCTACCCACATTGTCAATGAGTCTGTGTGCTATCAACACGATTGTTGATTTTTTTTCACA
TCTCCAATATTAGCACTTTGCGAATCTGCCCCATTCGTGTCGTCAACATCACTAATGGCA
GAGATAGAGGCCGTCAAAGAGGGCAGATTTCATACTTTCAACAGATAATCTGGCACAGAT
AGGGAGCATGCTCATCGAGTCTGTGTGCTATCAGCACGATTGTTGATTTTTTTTGTTATA
TCCAGCATTAGCACTTAGCGAATCTTCCCCATACATGTCATCAACATCACTAACGGCAGA
GATAGAGGCCGTCAAAGAGGGCAGATTTTACCATCTCAACAGATAATCTGGAACACATGG
GGAGCAAACTCACTGAGTAAGTGACGAGCAAGGTGAGACTGTATTTGTTTTTTTTGTTTT
CGCTCTTGCTTTCCCTGACAATTAAACATTTTTCAATTAAATTGTTCACCTTGCTCTCAA
CTTTACCACGGAAATCTTGGCCCACAGAGGAAATTAGGCCGTGCCACCAACACCCACCAC
TAGCCATCAGAATTCCCTGTCAACCAATCCTGCGCACAAGGTAAAATATGTTTGTTGTTG
TTTGTTTTCAGAGTTCAAGCCATGAGGACAAGCTAACAATGTGCAATTAAATTGTACCAC
TTTCTCCCAACTCTACAGTGGGAAACTTGGCAGGCCTCCAACAACAGCATCCCCCCCTCC
AATGATGTCTCCTGTCCTGACCTCTTTGCTCCCATGAAAGTCCTCATACCCAAAGTTGTT
TCATTCAAAATTGTCTCCTCCTAATCTTCCTCTCTTGTTTGTTGTTTGAAATGGACTGGG
GAGAAGGGGTTATGTTTTGATTTGTATTGATTGATTTGCGTGAATTTGATCGTGGTCGCG
TCATTTGTGGTACCCATGTCCTTCGTGGGCATGGACTCTCTTGGCGAAACAAGATCTGTT
TCTCGCTTTGAAATCTTGCATTTCAAAATTGTTGCCTCCTTCCTCTCTTGATCCCTCTTT
TGTCTCCATCCACCATCTCCAACTCCTGCCTCCTCCATCGTCGCCTCCTTCTTCCTCTCT
TGAATGAAGATTCAAAATTGTCTCCTCCTAATCTTCCTCTCTTGTTTGTTGTTTGAAATG
GACTGGGGAGAAGGGGTTATGTTTTGATTTGTATTGATTGATTTGCGTGAATTTGATCGT
GGTCGCGTCATTTGTGGTACCCATGTCCTTCGTGGGCATGGACTCTCTTGGCGAAACGAG
ATCTGTTTCTCGCTTTGAAATCTTGCATTTCAAAATTGTTGCCTCCTTCCTCTCTTGATC
CCTCTTTTGTCTCCATCCACCATCTCCAACTCCTGCCTCCTCCATCGTTGCCTCCTTCTT
CCTCCACTTCTGTATGCTGTTCCATGCCCGCCCTGTCGCCACCGCTGCCGCCAAATAAAC
ATCTCTCCCCTATGGCATCTTGGCCTCCAACAACACCATCTCCCCCTCCAAACCTATAAC
TCCCATGGAGTACCTTCCCCCTTTGTAGTTACCAAGACTCTTGTGGCAGCCGGGAGTATA
AACTAGGCCCACTCTCGTGGAAGCCGGGAGTATAAACTAGGCCCACTCTCGAGGAAGGCT
GAGAGTATAAAATAGGCCCACTCTCGAGGAAAGCTGAGAGTCTAAAATAGGCCCACACCC
AACAATCAACCTTATGAAAATTTTGCCGCCCAAATAAATACCTATGCTGAAGCCAAAATC
CAAAATGGCTGATCTCAAGTTCTGCTAAAATATGATACTGTCATTCTGGGGTTTGTGATT
CAATAGTTGACTGTGTCAGTTGAAATGCAATGACTCATCCTCCTTTAATAAGATCAATTT
TCAAAGGCCTAAAGTTCAGGAACTTTCCATAAAAGAAGTTGAACCCTAACTAAATCAATT
GTGTGTTTGATTGATAAAATAGTCAGCTGAATTACTTAGCCAAAATACCACACACAATTT
TTCTCCTGCCCCATTCCTATTGGGAAGATGCCATTCTAGTGCTTGATTCACATGTAGAAT
GCATCAGAGTTCATAGTCACAAACTTGAAAAGGTATCTCTCCAAAATCTAATATCTGTGA
CAGAGTTCATGAAAAAACCAAAAAGTGCAGCAATTCATCAAACATCTTGAAAAATCTGAT
CAAAATGTTTATTCTTACCAATACACACATCATAATGACTCATAAATTCAAAATACCATT
CACAGGTAAGATCAATGAAAAGAGACCTGGTTAGATTTCCAACAACAGAGTGGAGTACAA
CATGTGATTGTCAAGAATAGTGGTGATTCTGCAGCATAGGACTCAGTTTTATGGCAGAAA
TTGAATTTTTTTCATTACTTTAAGGAATATGCTACCCCACATTTGACCATAGGCTCTGTC
TGTCTTCCCAACATAGAAAAAATTAATGTAAGACAATTTGTTCATGTATAATATTCAATC
AAGCCATCGAACGTTTCAGCTGTCTATAGTGATAATGTACACTCCACCACTACTCACTTG
CAACAGTGTATTCTACTCTACAAGCATCAATTGTTTTCAGTGTGCTATAATTGGTCATTT
CTTGTCTCTTTTGACATGCTTCTTCTATTATAGCTGCACTATGTGTAGCAGTCCCCAGAG
TGATTGTTACAGTTCAGTTGGTAAAGAATGAAAAGATCCAAAGGAGCACACTCCAAGTTT
GCCGTATTCAATGATTTTACATTAACAGTGGCATCAAGACCTTATCTAACGTCATCATTT
GCAATGTTTGACCGTCTCCTGGGCACAATACAACTAGGTTGCAAATTAATTCCTTTGTTA
CTGTCATCAAACTCCCAAAATATAACTGTTGCAGTCATCTTGGTAATTCCCCATAACTGG
CTGTGTATTCTCCATTGACTTGTCAGTATAGGAGTCTCATTGATATCTCTAACTCCAATC
CTAATTTTTTTAATAGTTACACATAAATTTTTGGTGACAAGAACCACCTCGCCTCTAATA
AAAGGCAACCTTACCAGGGAATTCTAAATTGCTGTGGAATTACTGGGTAATTTGCAGCGC
AGCAATACAATTGTATTATACCAATCACCATGAAGAAGTGTGAATTAATTAAGCAATAAT
GTTATTTGCCTCTCTATGGAGACATGCCCTCCTATCTTCAATGCCAATTCAAGCTCAAGT
GCACTCGCTCCAAATACTTTAAAGAGGACTATATTGATGATGTTATTGTATTAAAAATCA
ACCTATTTGATCAAAGCATCCATTCCTGTAATAATGTCCAACTTTCAGCTTGCCGAGTTT
CATTGACTTCCATAATACCCCAGTCCTAATTTGAGGTTAGTTTGACAGTAATTTCACTGT
GACAAATACTGCCTTCCTTCCAAAAAAAGGCAATATTACAAGCAGTAATCCTAAAATTCT
GAGGAATTACTGGGTAATTTGCAACCTAGCTCTGAAGAAGCATTGTCACAACTTGATGCA
ATTTTGGATGCAACTTACACAGATGCCAAAGATATAAGCAAGCATGAAGCTTCTGGACGA
CAAAAAATATGATATTACTCTTTTGAGATGCTCACTTTTCTCCAGTTACCACTCACAGAT
TATGATACCACTGAGCTTCACAGTCACAAGTTCACATGCCAAGTACAATATAAGTTACTG
GGCATACTTTATGACAATTGATTACCTCTTTATTGCCCTTTGACATCCGTCATTACTCAA
AATCTCTCTCCTGTCTACTTTTCCTAAGTCCTCCTCTTATCTCACTTGCGAGCACATCCA
TCCAAATTCTGTTTGATTGATGTTTCACAGTCACAAGTTCACATGCCAAGTACAATATAA
GTTAATGGGCATACTTTATGACAATTGATTACCTCTTTATTGCCCTTTGACATCCATCAT
TACTCAAAATCTCTCTCCTGTCTACTTTTCTGAAGTTCTCCGGTTATCTCACTTGCGAGC
ACATCCATCCAAATTCTGTTTGATTGATGTGAATATTACTTCTGCCATAATATCTCATGA
ACTGACATAATAGATACAATGATCAAATCGAATGATTATCTGTTGCTTTTCTCTCAAGAA
ACATTGTGAAAATTTTGATTGGATAATGGATGAAACTATAATACAGATGCCAAAGAAATA
TGTGAGCATCAAGCTCCTCGATGACACCAAAAATGATATCTTACTTTTAGGACTACACAC
AGATGCTCTTTTCCCCCGCATACCACTCAGATTATGATTTCACCAAACCTCACAGTCACC
CTTTCACATACCAAGTACAGTATAAGTTAATCAACATACTTTATGTCACAAAACCTAAAC
CAAACTTGAAGTGTAGCCTTCATCAGTAAAAGTTTATGATACCAAATCCACCATAAAATG
ATATCAATTCTCAGGGAAAATGAAAGCTTGCACAAAATGCACTTTATTTTGGGGTTGTTG
CCAGCTGATCATTGTTTTGCCTGTTCATGTTTGAATGGTGTCTTGATAATATATGTTCAT
TTTTCATGCTGTTATGTCATGATAATTATTTTTTGTCTAAAATAAAATTTTGTTGTCTCA
AGTATTTCATTTTTTATGTATGACCTTTATATCATTAACATTTATGCGAAATTCGTTATG
TCAATTTCGACACATAGAAGGTATCGCCTTGTGTGATTTGTGTTGCACGATGCATGCAGT
TGCCGCGCCCATTATTTTCTTGACTTCACTACAGCAAGATGGGATTTCGAATGTCCCCAC
AATCTCCCCTCGTATCTCAGCATTTTGGTGGACTTTTAATCTGCAAGTTGGCGCGTCTTC
TCGACCCAGCTCTTGGCAACAAGGCGCCCTGCGATGAGGCAAAAAGGTAGGTTGGTTGTT
GTGTTTCGCAATGTTTTTTTTCTGCCAAACTATTTAATTGGAAATTTCGCCCTGTCGTGC
CATCTTCTGTCACTCCCCCTCTATGACTTTCAAAACCCCACGCCCCACGCCCCACGTCGC
GCTCTTCCCGCGGATTCAATCCAACAACAAGAAAAGAAGCAGTGCAATTGACCATGCGAG
CGGTGAGAATTCCATTTTTTTAATTTGGTCAATTATTTAATTGTAAATCGTCGTGCTTCC
TGACATCTTCTGCGACGGCCCTCCTCTATGAAGAACAGAACCCACAAACCCCGTGCCCCC
ACGCTGCGCCCTCCTGTGCCAGATATCTAACTGCCAAAAAAAGAAGCAGGAAGATTGACC
ACTCCTATGGTGAGTTTTGGCTTCCATTTGCCCAACTATGTTTTGTTGAAACTCGACGCC
TCTGACCTGTGATCTTCATCCACGCCCATTGTCAATGAATTGCAACCCCATGCCCCATGC
CGTGCCCTCCCATGAAAAAAATTAAAAGACATCAAAGAAGCAGGACAATCGACCAATCTC
ATGGTGAGTTTTGCATTATTTTACTTGCAATCTCTTTCATTGTAACTCAATGCCCCTGAC
CTGTGGTCTACCTCCCCACCCCTCTTCTATGAATGACAATCCCCATATGCCCTCACGTCG
TGCCTTCTCATGGGAGCAATTTAACAGGCAAAAAACAAGCAGGACAATTGACAACTCCCA
TGGTAAGTTTTGGACATTTTTGTTTGCCCAACTATTTCATTGTAACTCGACATCCCTCAC
CTGCAATCTTCCTTCACTACACTTCTACATGAATAACACACACCACAAATCATGCCCCAC
CCTCCTCTCGCCGGAAAAAGTCTAACAGGAAGAAAACAAGCAAGAGAGTTAAATATTCCT
GTGCGGTGAGTTTTTGACTTTTTTATGTGCCCATCTATTTAGTTCAAAATATCTGCCACT
AACCTACCATCTTCCCAACAACCATGAATTACAGTCCCCACTCCCAACGACCTTCCTCTC
ATGCCGCATCAATCTAACAGGTTTTGTGTAATGATGCAATTGTTTTCTCGAGCATGCTTG
ATTTTAGTCCAACATAAACTAAAGTTTGAAATAATATTATTACATGTCAAAAATAGTTTT
TGTAGGGACAGAGTTAACGTGTTATTTTACGTGTTTACTCCTACTACCCGGAGGGGGGAG
TACTTGTTAGTAGATATGATAGTAAGGAAATCTGAGTTCATCGGCACGGGAAATATTCTT
ATTTGTTAGTTAAACTGTTAGCAAAAACGGACCTGTTAGTAAGTATCAAGATTTTTTTTA
AAAATCTTAGTTTATCACTGAGCAGAATTGTTTTCCTTCTCCTTGGTGGTAAGACACTTT
TTTCACTTTTCGCTAATATTGGTATCATCTGTTTATTTTCACTATCATTACCTGTAAATA
TGCTGTTTTCGTGTTTGACAAGCATGGGTAGTGTTAATCTTTTAATGTATGGTTACCTTT
AAAAATATATCTAAATCCATTATAACGCATGGCCAAAAATGGCTTCAAAGAAAACGCATC
ACTTACAACGTGTCATTCATCACCAAAAAATGGTTTCAACGTAAACCTAAAGGCATGAAA
ATGAAACTTGGGCAATATTCCTCATTCTTGCAAAATTGTTGGGATAGGTACTTCAGCTCG
CCCTACAACTATTCGTTCCACATAAACAAACAATCACGATCGTTTTAATAGACAGAACGC
TATCATGAGGCTGATCGAGACCACATTAGTCAGCGGGCTGTTCCGTGACATCCCCCACGT
TCAGGGGGCTAGTCCGCGACAAGTCTGGTCAATGTATGAGTCGCGTGTACTCGCATATTA
TCAGGGCTGTTGTGAATTCAAAAAGTCTGATTGAATGCAACTCCTCCTCATCCTCAGAAC
ATACTTGGGCAATATTTCTACATATTGCAAAACTGTTGGGATAGGTAACTGACCTAGCTT
TACCTATGCCCCATTTTGGAACTTGGCGCAATTCCAGCTGCCACCTAATCATAATAAACA
AAAATGACTTGAAAGCTTGAGTCAACTGACTAGTGGGACGAGAACTTCAAGGGGATCGTT
CGGTCATTTTAATGTGACTACTTTTTTAGGCCTAAAAATAGACTCAGAACTAGCTAGGGA
GTAGTCTAGACCCTAGTATTCTTTTTCTTTATATGTAATACCTACTCTAGAGGGTAACAT
TTATATCTCTACCCTATTTCTTAGATGACAAGTCCAAAACTGTTCAAAGATACATATCTC
TATGAACTGAAAGTAAGTCATAATCTACAACATTTGTGAACTTTTTTGTGCACAAGTGGT
TGTACCAATTCCTTAATAAGTCTACTTTACAGTTTAGCTAATACAAGTGTACACACAAAT
CTGGTATGAAGGGAGAAAGTTCTCAATATTATATGTGCCACAGTATCCACAGTATCATTT
GGGAGACAAAATATTTTCACGAAGACATTTTTAAGTAGAAAGGACGAAGCTATAGTAACA
TGCTAGTAACTAATACTAATAAATTATTAATTAATTAATTAATCAATTAATCAATTAATT
AATTGCTTTATGAATTAAGAAACAGAAGTGTAAATTAGTTACTTGAACTATCTCCAACTT
CTTTGCTCCCATTTATATTGGTTGATTGTTGTGTTTTGTTAACTGACATTTGTAATGGTG
GCTATATTATCAGGCTTGTTTGTTGAGTCATCACAGACTCTCACCACTCTCCTATTGCTT
TAAGTTGATTGTTGGATTTGTTAGTGATCGGGCCATAGCTCTCTGCCCTTTTTCCTAATT
GCTTAGCTCTTTCAGAGTTGATTGTTGCATGCTTGCAGCTGATTTGGGGAAGATGAAAGA
TGGCATGCAAAAGGCAAGATTTCATGCAAGTTCTGCATCAAAAACGGAAAAATACAATGA
ACTCACCTGTTTTGACCTACAAATACCCCCACTTTCTCGCGTCTTCAAGAGAGGTGGAAA
GAGCAAGAGACCAGAGTTGGAAGGGTCAAAAATGGCCCTGCTCTTCTTCCCAGATTGTTG
AAATTCGGAGATGAAATCTGAGTCCATGATCTCTCGGGAAGGAGTGCTCCGTGGTTTTTT
CTTCCCACGTTGATCTGAGCATACCTTCATGAGCGCGTGGTCATAAGGATAACGTCGCTT
GTCTCGGATCAAAAAAAGGAGCAATATTCGCTGAGATATTGCGAATCTGGTTCGCGGCCC
GCTTGTCACCATGGTCGATCTGGATTTTTTCCGGAGCATGCTTTGTGATTCTGCGAGCCG
CACACAAAATTACGTGGTACAGTCTCTCGTACAATACTGATCCATATGTATAGTATGGTA
GAGTATTTTACTGTAAAGCACATCATTTGGACCAGTACCACCGTGCGAATAAAAACATCA
TGTGTCTGTCTTGTCATTTTCTGTGAAGGCAGTAGTAATAAAAATTATTAGGCATAAAAG
ATCTAACCAACTCCCGTGCACTCTTCTGTGCACAAGTTATTAATAATGTAACATAATAAA
AAATTACAAGCAGCCGCTGCAAGATTTTTTAGCAGCAGCGGGAGCCAGCAAATAGGAATT
CGCCTTGTTTCGTTAAAAAGAAGATACAACAGTGGTCGCTAGTTAAGCGAAGGCGCGGCC
GCTGCCGCTCAGCACACGCATCGGGCACGCTCTTTTTAGTGCTGTGCCTCGCACAAACGC
GGTACTATAGGTTGAATTTAGATACATAATATTTTGATTTTTAACCGCCGTTTACGTTGA
AACCATTTTTTGGTGATATGAGTTACACGTTGTAACAAGTGTGTCGAAATTTTTGGCTAC
GCTTTATGTTAAATTTAGATATATTTTTAAAGGTAACCTCAGACTAAAAGACTCAGACTA
CCCATGTCTGTCGAACACGAAAACAGCATATTTACAGGTAAAGTACAGGGAAACAAAGAG
ATGTTACCAATAATTGCGAAAAGTGAAAAAAGTGTCTCACTATGGAGAACCTGACAAAAA
ATTCTCAAATAATGACAAACTAAGATTTTTTCAAGAAAAAATCTTGATTACTAGCTTCAC
GCGATACAATCAAAATAGAATTATGATATATAATTATAAAATATGCACAAAAAAGTGCAC
AAGTGGGAAGTTCGCCCACAAAAAGGTGCGTGGTATGTGCACAAATGTTGACTATGTGCC
TGTTACATGTAAAAAATTACTGGTATCTCCTCCGATCTACCAAAGTACTCATTTGTACTT
GGAATTGTACTGTAGGGGAATTAGTTTTTTCATGTCAGTGTTAGTGCATTTCATTTGTGG
TGAGTTTTGATGTAAATTGATTTAACTCAAGAGCGGGAAGGAGTTACGTGGAGCAATACA
TATTGCCGTGATGGAGATGAATAATGATATCACTTTGTTATGACAGGTGGCTCTTGAGCA
TGAGTTACGTGTGTGAAAATGACATTTTTGTAACTGTCGGATTCTTGACCTTATGATGTG
CAGACCTTGCCATCCATGAAATACGGTAGTCATTTGAGTTGCTGTCTTTGCACTCTACAC
AACTCCTTTTTCACACATTTCCCCATGTCCTAAGCAAATTTCTGCGATTTCCGAACAAAC
TTTTTTCACACAATCTTTTCCAATGACCAGGAGACGTCTCACACAAATGTACTAGTTGTG
AGCTCAGAACTATTTGTGATGATCGGCCCCATCACACAATTTTTTTCACAACTTCTTTTG
CACATAGGCGGGCGCTCACAATTTAAATACATATTTGGTTCCCACTTACTTGGTCGAAAT
GAGATCAACAATAAGATTCAAATCTTGTTTTGCAAAAACTTGGTTCGAGTGCAAAAAAGT
TGAGTGTGACTTTGAGTACTAAGACAGCACCTAGTCACGTCCTGTGATTATAAAATGGGT
TCTCTAGCCTCAAAAGCTTATCTATTTACATGCTGTTTTAAGAAGCGCAAAAGGCAATAC
ATCTATAAGGGCTTTTAGGTCTTAGAACCTATGGCCACACCTCACACCCTCTAGGGCTTA
AGCCTGTGTGTGACTGCCTAGTTTGTGATTTTTTGAGTTGCTAATTATAGACATGGTAGT
GGGTATCTGCTCACAGCTTAAGTGTGCCTCTTGCGTGTAGAATCATTTCTGGTCTTTTTT
ATCCATTTGCATATAGGCAACATGCTCACTCTGCTAGATGAAGCAGAGTATACACATGTC
AGCTGGGAACAAGGCCTCAGTGAATTGTCTGGGTCTATTTATATGACAACATGTTGAAGG
CCATGTGACACGCCTTGTGAGTTGAACTCACAACAGCACAGTTAGCGCTTTTTTAGAGTT
ATTGTTCTCTAAGTAGAGACTTACATGTATCAAAAGTAGAGACTTACATGTATCAACTTC
AATGAAAATAAAACGATGGCACCTAATTTCTCGCAATATTCATACGTGAATTTGTGTGCT
CACAACTTATTACATACACCTCGTAAGTCGACTTAAAACATGTAGGTACACTCACAACAC
ATGTTAGTCATATTTTGTTGAACATGAGCTGAACATGACTACGCTTACAATATTTGTTTG
TACTACTGATGTTAAGTATCTATCTCACACCCAAGGTCGGACTAAAGGGCTTTCAGACAT
GTGCGCCATGCGAGCAAAGTTCTAACTGGATTCCAGTTTTATCTTTATTTAGTGAAACAA
GAGTTCTTCCAGCTTGCAGGCTCTGACTGCTGCTAAAAAATCTTGCAGCGGCTGCTTGTA
ATGTAAGTAAATCGGAAAAATCGATGAATTTTGTTAGGAGCCACAAAAATCTAACAGATT
AACTAACAAGGCCGATTTCGAGAAGGTTTCTGCCTAGTATAAATCCTACATGCACATGTT
AGTAAGCCCTTTGCATTTTACTAACAGCTTACTAACAATTCGTTTGCAGTGATGGGAGGA
CAGTCTTGCAAGAGTGATACATCCCTAATTGATCAACCAGTGCACATTTCCCCTTACTAT
TAGTATTCACATCAGTTGTTATGACCCAAAGGCTCATTGTCAAAACTTCTAAACTTGCTT
CTAACGGGTTTGTCCTCTTCCCTAGAATGTCCCACCATCCAAAATTTTGCATCACTCTGG
TTTCAAGGGAACACATGGAAGTAACTTCTCTATAATTGTCATAGAGTCCAAGCACAGTAC
ATGTTTTCCTTGATGTCTATAACAATCTAACAATGTCACCGCAATGTATCCATGCGACCC
CTGCTTGTCATAAGCTTCTGGCGGGTCAAATGAGAAATCATAATGATGAAATTAAAACAC
ATGAAGCAATTGATGGATGATTCTACATTCACTCTCGAAATTAGCAACAGTGTGGTCATG
ATCAAAGTAGTGCACCTGAAATTTCATGTCCTCAAAATTTTCTTCAATGCTCCTTTTGTT
GAAGGAAATGTCAAACAAATCAATACCACATTCACGTCTATAATAATGACCAACCCCAAG
ACTGAGCCAATATCTTTTGCAGATACCTTGCATTCTACGATTCCTTCTTTCCATGACATC
AAGTCATTGGAACCAACACAATCGGAGCTAATTACCCATGCAAGCATTTTAAGGTATGGC
CCCATTTCTCCCAAAAAAATCTTTAGGGCTGGACTCCTCTCAATGAAGAGCAGTCATCTC
CATTCTGTGTTGTCCTCATGTCTGCGAGCAGAATCCATAATTTCTAAGCACCTGAGGTGT
CATCTATCGCCCCCGTAATATTTCTTTGCAATTCTGTGCCATATGGAGTCTCTGACTTGG
GATCCTGGTTGAGTATTTTGTCCCATTGTTTGCACGTTTGTGAAAGCAAGTACATTTCTC
CCATCGTTGTAGCTGCAAATTCCATGATTCTGGTTTTTATTTCAGATTCTATAGTGTTCT
ACCAAAACAAATGCATGAAACATGCATCACTGCACACCATTGCATTGGAATCAGGTTTCA
GACACAATGCATTATTGTTGCTTAACTTGATTCTTTTCCTATGACATCGCAAACGGCGAA
AGGAAGGTAAATCGTAGCAAATGAAAATCAAAACCAAAGGACCATCTGAGGTTAACTCAC
TGTAACTGCTGATCTGTCTGATGTCTTTCATTTCCCCCAGTTTCATCAGTTGACATTGTC
AGCCTCAAGCGATCCTGTGTGTCCTGCGTCACATCCTCCCCAGAGCAATATTCATCAATC
TTGGAGTCAGTATCCTCTGTCGTTGGCACAGCAGTTGAGGCGGTCACATCGTTATCATCT
GTCACATCCTCACTGACATCACATGCTTCTTCACGGACGAGTACAGTTTGTCCAGTGTTC
CTGCTAGCAGTTATGTTTGTCGACATGATCCATTCATAGTCGGTGGGGGGAGGGGAAGTC
GATGGGATGTAGGGAATGTGCCAGTGTTGATTTTTTGGGAATGTGCATGACTGCCATACT
CCTTTAACCTCTACTTCATAATTGTTTTACAGCTTACTGTAAACTGTCAAAAACAAATCG
TTAAAAGTATCTACATATGGTCCTGTAGAAAAAATGGACTATGCATTTCACTAAACTTAT
CATGATCAACATTAACACAATACACAAAATAACATAAGAGTTACTTCATTTCTCTGCTGC
ACTGTCAGAAATCAGCTCACCCCACAAAAACTATGGCAGATACAAAACTCCCGATACCAC
ACAATTCAAGGCCACATCCAAGATGACAATATCCCCAGCACAATCGCCCTGATCTCTCAT
ATGTTTTAAGAAAAATCCCACAACCACCGTGCAAGTTTTGTTACATGTTTTGTCATAACA
TGACTTGATTAGAATTCACCCTTCTTGCTGCTGGTAAGTTGTTTTTATACGTCAAATTGC
CTATTTTTCTGATCTACGTTTACGCCCAATCATTTCATTGTTTTGTTGAGATTTTCCGAT
AAAATGAAGCAAACAGATACAACATGAAATCAGATCAAGAGTGAGTACCACACACCCTAA
TCATTCTCATAAAAAATTCTTTATTCTTGAACTTTTAACAATTTTTTGCCTTACAGGAAT
CACGTTGAAGGTTTAGTAGTACAAATTCTCACCGCAGTCATGTTCTCCATGCAAAGACGG
TGCAAACCAGCCCATGAAAGACTCCAACATCCACATTAATCACTCTTTATTTCCTACAAT
ACCCACCATAGCGCTGACTGTATGGTTGGGCTATCAAATCAAGCCAAGCAGACCTTGGGT
GCATCTTCAGGAGGATATCCTTGATCCACTGCTTCATCTCTCTTTCATTCTCTAGTGAAC
CAAGAGCTTTGACAAAAGATTCTTCCAACAAAGAGCGTTGGGGGCTGTTGTGTAACCAAA
GGACGAAGACAACATTTTGGTTGGCATCGGAGATGGCATTGTTGGGAGATATGACATTGA
GCATAATCTCCCGAACTTTCTCCCCATGCTGTGCGTCCTCTGGGGAAAAAGAGTGATGCA
AATGGTAGTGCTTATGTGTGTTTTTTGTTTGTTTGCAACATGAAATGAAAAAACTTACGT
GTGATGTCATCCACTGTCATCTATCAGCAGCTGCCCTTGCTCCAGGGGTACCTGCATTGG
CTGCAATCACAGCACTATCATGCAATGCTGCTGCAGCCACAGCACCATCTCGAGAGGCTG
CCGCAGCCGTAGCATTGTCATCTGGGGGTGCTGTGACTGCAGCACTCTTGAGGGAGGCCG
CCGCACCCACAGCACTTTTGCGCCAGGCCGCCGTGCCAGCAGCACCAATTTCTGACAGCC
CAGTGCAAGTAGCACTGGGGGCACACTCAACTCCACCCAAGTCTGAAGAACTATCAGAGG
AGGCTGCCCCGAATCCAACAATATCACGGGGGGCTGCCCCAAATCTGCAACCACAGCACC
AATTTCAGACTGCCCCTCAGTGCCAGACGCTGGGTTACACTCACCTGCCACAGCCTAATC
TAGGTCACTAAATGCCCGTTCAAAGGCATTGATGGCTCTATCACGACATCAGCGGCATTT
ACGACTGGGGGCACACTCAACTCCACCCAAGTCTGAAGAACTATCAGAGGGGGCTGCCCC
AAATCTGCAACCACAGCACCAATTTCAGACTGCCCCTCAGTGCCAGATGCTGGGTTACAC
TCACCTGCCACAGCCTAATCTACATCACTAAATGCCTGTTCAAAGGCATTGATGGCTCTA
TCACGACAGCAGCGGTGTTTATGTTGGTTGAAAGATTGCATCGATGAAAGATGGTATGTC
TCCTAAAATAAAAATAATAAGAATCATCAAGGTTTTGATTCTTCACCAATAGGTGCTCTC
ATGTGCATGCGTCAATATTATATGTATCTAAGATACGATATGGTACCAGGCACACAAAAA
CATATGTCTGTCTTTGCATTTTCTGTCAAGGCAGTAGTAATAAGTTTTTTTAGGTGTAAG
AAATAGTTCACAAAATAATTATAATGTTACATAATTAGAAACAACTTGCTCCACATCATA
AGATCAAAATAGAATTATATTACATAATTAGAAAATATGCACAAAAAAGTGCACAAGTGG
GAAATTTGCATGCAAAAAGGTGCATGGTTTGTGCACAAATGTTGATTATGTAAGATTGTT
GAACATACATTGAACTGTCAGTTGGATCTATTCCAGACTTATTTTGTTTTTTCTCATGTA
CTATCCTACTACTAAAATCTAATACAGTATCATGTCAAGTGTCTTGGTAGCTCTGACAAA
TTGAAGCGCTTATCCCAAACAGATCGCTCATCCATCAAAATTTCAACCTATTCTGGTGGA
GGATTTGCCAAAAAGGAATATGCAAGAGCTACCCCTCGCATGGGGTAATCTCCGCTCATA
ATGTCTGGGTTTGGAATCATTATTTCATTCATCATGGAATTATACATTTCATCGCTCATG
TCTAGCTTCTAGCTCAATTACACATTTCACACAAGGGATGAGTTCCGCTTGTAAAAAAAC
ATCCGCCCAATATCAATCAATTTGTTATCTGTTTGACGGAATGTATTGTTTTTAAACAAA
AAGGGTCTAGGGTTTTGGCCTCTGGGGTGGATCCACCTCATCTCTTCGATCACATCACGT
GAGACATTACAGTGATAGAAAGGCTTGTGGGCTGAAATACTTTTCAATGTCACTTGCCCC
AAAGTAAATTGGTATTCCGCCACCATGGGCACCATTGAAAATCTTTTCTGAAACGTAACC
ATCAACCAGAGAGTTCTCCTGGAGACGTGATCGAAAGTAATATATTGTGCAGAAGATACG
TGACTTGGAGAAAAAGAATAACAGATTTGCTTACCATTGTGATGTGAAGCTTGTAACTCT
TCATGCACTGATGAGAAGTATATGGGTTACCAGGGCAATCCGTTATTCTTATGTAGGGCT
TGTATTCCCTGAGCTGTTGGAAGAACATGTGCTGTACAATTGCATCAATATCATACAACC
GAGATTGAAACATTTTGGTCGGATGGGACGGGTTGTATTTCACAATCATTGAACAAAACT
TGTCTCGCTTTACATCTAAATCACGTCTTGGTTGTTCCAAAAATTCTTTTCCATCGATTG
CTGTTGATACCCCTTGTAACTAATGCTGTTGGAACTCTACCCAATGGGTACATGAGGACA
TCTCCCCTTACCGAGAATCCCACTTACCGGATTAGGCCGAGTCCCATTTGACAGACAGCA
TATGGGACTGCCTCACATCCAACGGACAACAGCTGCGCTGTTCTGTGTGTTGCAGAAATA
TTATCACACTAGTTAGCTCATAAATTACTAAGAACGCTTTTATCACAACTGATATCTAGT
TGTATGTTCAACAGTTGTTAGCAATACCTACCACTACCACGCACCAACGCATCGCCATGG
TACATGCCCTCATCACCTATGAAGAGGCCCAAAAAGCCGTTGGCACGTTGCGTAGCCTCA
CACCCCGACCCAATGCCGTCAACATTCGAGCACTCTCCACACTCCTGGAACAACGCCTCA
AAAAAATCCCATGCACACAAGCACCGGAACACAGATTTTTCGGCATGGTCATGCCAGAGC
AAATTTACGCTCTGCGCTGTGCGATACCATGGGCCGAATGGCCCGACCCCGGAAACCATC
CCGCCGCCGCCAACACGTCCGTCGAGCAACGCAATGTCAAGACCATCTACGATGCAAACC
GCGCCGTCTTCGACTCCCAGGAAAACGCCCGCTGCGCCATCAACAATGCCCTCAACGAGG
CCATCCCAAATGCCTTCCGTAAGCCCATCGGCAACCGGATGGGCCATAAGGTGTACACCG
TCCGCGATAACCCTCGCGACATCCTCTCGAATCTTCACACAAAGTACAGCACAAGCACTC
CGGCCGAAAAAGAAGAAACAATGTACTCCTCGACGCTCCATGGGATCCCAACGACCCCAT
CGAAGCCCTCTTCGACCGCATCGAAGACTGCTTCATCTTCGCGCTCATCTGTAAACCGGA
GTTTATGATGGAGCAGATTATTGATAAAGCCATCGTCGCCATACTCACGGGACTCTATGA
AACGGCCCTCCTCGAATTGAGCGGCTTCACCAAGGCCAACAAGACGTGGCAACAACTGAA
ACTCCACTTCAAGGAGGCCTACGAGCTCCGTCTTGCCTCGGGCCAAGGCACCGCAGGCAC
CAATGGCTACGTTAACTCTGCCACAGCCAACGACAATGACTCCATCACATCCATCCAAGA
ATCCATCGTAAACTTCCATATGGCGAATAACGCCAACTACCAAAGGATGCAGGACATCCT
GCAGGCGGCGCGAGCTGAAACCGCCTCCCTACGAGCAAAACTCCAATCCACCCAACAATC
CTTTGCAAACTTCGCCAGGGCAACACCTACAGCATACGTACCTCCCATCCCACAATTTGT
ACCTGCCCCCCCCCCAGGACAGCAACAATTGTCCCAACTCCAACGATGCCATACCAACAA
TACCAGCAGGGCGGGCGAGGTAACCGGAGTCGAAGTGGGAAGGGACGTAACAACCACAAC
CGTTGGGGACAACAACCACAATACTTTACCCCAACAACCCCTGCCACCACGTTCAACATT
CCAGCGACAACACTTGGCGTCCCTCCTCCTGCCTTTCAACCTCCCAGCACACCTCCCAAC
CCAGTAAAATATTATAACAACTGGAACATGTGCTTCTCCTGTGGATTCAATGTGGAAGGC
TGGCACACCAGCGCCACATGCCGCAACAAGAAGCAGGGACACCAAGACGGTTGCACTTGA
GCGAATGCCCAGGCATACAAAGATGCAGGCCATAAGGTAACGTGGCGGGGCGCCCACAAA
ACAACATTGCCTGTGAATCCAGGCCCGCATCAAGCTTGATGGGGAGGGGCTATGAAGAGT
GATCACTACCACAAAAGAATAACAAATAACTGTGATTTTTTTCATCGACCCCCACCAAAC
ATTACACTAATTACTATGCTGCCCTCCTAACTACTCTATGTGAAGACACAGGGGATGATG
ATGAAGCAACAGTAGTTACCTCCAATGTCTCAAGCCATCACAAGAGTGACCAGCCCACTG
CCACCACAACATCATCCACTTGTGATCCCCCAGTGGCACCTACCAACACATGTCTCCAAG
CTCTACCACTCACAGCCACACTGCCTACCACCACACGGCACCAGCATTAAGCCATCTTTG
ACTCAGGGGCCACGGCACATTTCCTGGTCGAGAAGGCCCATGTCGTCAACAAGCGCCCAG
CACTCAAGCCTCTCACCATCCGCCTTCCAAATGGGAAACACATCGTCTCCACCCACACAT
GCAACCTTGATCTTCCATGGTTACCCCACTCCATTACTGAGGCACACATTGTACCGGGGT
TATCCCATTCGTCTCTCATCTCCACTAGGAAATTCTGTGACACTGGATGCCAGGTCACAC
TTGACCAGCATTCATGCAAGATTTACTACCAAGGAGCCCTGGTACTCACTGGTACAAGAG
ATGAGACAACTAGACTGTGGAAAGTCCCTATCCACCCACACCGACCGTCTCACCCTGGCC
AACACTCCAAGCTGAACTCACCACATGACTCACCACTCATCACTGCCCCTTGCACCGCCA
TGAACATGTACACACTGCCATCCAAACAGCGACAACTCAAGTATATGCACCAGGCCTTCT
TCAGCCCACCGATAGCAACACTACTCAAGGCCATCAACAACAACCAACTACAGGGGTTCC
CACTCATGAAGGCAGACCTGGTGCAAAAGTACCTAGCTCCAAGCCCCGCAACTTCAAAGG
GCCATATGAAGAGGCCCCGTACCGGCATCCGAAGCACCAGGCCAACATTGACTGGTCCCA
CTACCACACCAGTGGCACCTCCATCCAATGTCCCCACAAATGCACCTCCGATCAGACCCA
TGACGACTCCACATGTTATTCCACCTGACATCACTGACACCATCTGCAGTGTATTTTGCT
TTGCTGCCCTTGCAGATAAACACCATGGCACCATGTACACCGACGCAACTGGCACCCTAC
CAGCCGTCATGCTAGAAGGCAATAAGTACTACCTTGTGGCATACGCCTATGACCCGAACT
ACATCTACGCCACCCCCCTATGCAATCTACAAGACAAATCAATTATGACTGCATTCGACC
ATGTCTTCCAAGATCTAAAGGCCAAGGGGTACAAACCAACATTCAACGTTACCGACAATC
AAGCAACAACTCCCATCAAGGCATACCTGGGCACTGAAGACTGCAAGTGGCAATTCGTCG
AGCCAAACAACCACCGCGTCAACGCAGCAGAACGCGCCATCCAAACCTTCAAGAACCACT
TCATCAGTGGCTTATGTTCCACCGACGGCAACTGGCCGCTCCAATTATGGGACACCATGA
CAGAACATGCCATCATAACGCTGAATCTTCTGCGTACCTCCCGCATCAATCCCTCCAAAT
CCGCCTACCATCAGCTACACGGCCACCGGTATAACTGGAACGCTTACCCATTAGCCCCAC
CAGGCACAAAGGCAGTTATCTACGAGGCGCCTACCACACGAACATCCTGGGGCACCCGTG
GCTTGGATGCATGGTACTGTGGTCCTGCCTTTGACCACTATCGCAACATGAAATTTCATG
TGCCCAGCACAAAAGCTTTCCGTGTTTCTGGATCGTATGATCTATTCCCTCAACATTGTA
TCCTTCCAACCTTCACACCAGCGCAACACACTCATGAAGTCCACCGAGAACGTTTGAGTC
CCTACAAACTCTGGACAAACCTACCAAGCGAAAATTCTTGAAAAAGATAGCAAGAGCATT
AGGTATCTTGAACTCTACGCCAGAACAGAGGGTGGCTTCAGGGGGTGACACGACTACGCA
CCCAGCAAATGAGCTGCCAATTCAGAGGGTGGGTGAACATCCAACCGTCACCACAAGTAC
CAACCCCACGGACCCAAGAGAGCTCCGAGTGAAACCAAGAATGCACCAATGCACAACGCG
CCATAACGTCCCAAACAGACTCCCTCCCATCATTAACCCTGTCAATGAAGATACACCACG
CCGCTCAATGCGACTAGCATCAGACGATGCACCCATTCTACCTGTGCACACTGTTCCGTC
ATCAGAGCGCCTTCCCATGCACTCACCAAACATCATCGCCTTCCAAGCAGTTGACCATGT
CACCAACAGCGTATACAATGACAGCAATATGGCATGGCATCCTCGCGCCTTCCTCACCTC
TAGTCCCTCCGACTTAGCCGTCAGGGCGGATGCAGACATCCAACACATGTGCGCAGGGGT
AGTACATCCTACTACTGGGGAGACAATTACTTCATACAAGAAACTCATTGCATGCCCACT
CCTACGAGATGTTTGGACCACCGCATTTGGCAAAGAATTCGGAAATCTGGCACAAGGTGA
CAGGAAAACAGGTGAGAAAGGGACAAACACAATGTTTGTCATGACACATTCGCAAGTACG
GGACATACCACGAGACCGTACCGTCACCTACGGGCGCGTCGTCATCAACTACCGCCCTCA
AAAAGATGACCCCAATCGGTTGTGTATCACCGCTGGCAGCAATCTAATCAAGGATTATCC
GGGCAAACTGACGACACGTACGGCGGATCTCACGACGTCCAAAATCTTGTGGAACAGTGT
CCTCAGCACAAAAGGTGCAAAGTTCATGGGCCTGGACCTGAAAAGTTTCTACCTCACCGC
AATGCTGGACCGTCCCGAATACATGAAGATGCCACTTGCATTGTTTCCCGACCATATACG
GACCCAATACAACCTCGACAAACATGCCGTGAACAGGTTCGTATATTTAGAGTTACGTGG
AGCTATCTATGGATTATCACAAGCGGGCGCACTGGCCAACAAACTCCTCTGAAAACGCAT
CGCACCACACGGATACTATGAAGTGGCACACACGCCAGGCCTGTGGCGCCATGTTACCCG
GCCTATAGGACGACTTTGGTGTAAAGTATGTGGGCCGAGAGCATGCAGAACACCTCATCC
ACGTGTTACAAGAGAACTACACAATGTCCATCGACTGGGACGGAGGACTCTACTGTGGCA
TCCAACTCGACTGGGATTACGATCTTCGCACACTAGACATCTCGATGCCTCGATATATCG
ACAAAGTACTGCAGCATTTCTAACATCCCATCCCTTCCTCACCACAAAACGGTCCCTACA
AACCATATCCCAAGAAATATGGGGCAGCAGCCCAAGACCCCATACCGACTCTTCCGCACC
CCTTGATAGCAATGGCCAAAAATGCATCCAACAAATTGTGGGGGCACTCCGTGTTTACTA
TGCGCGCGCTGTCAACAACACCATTCTACTCAGCCTGAGTGCCATTGCCAGCGAACAAGC
GCATCCAACACAACTCACCCAAAAACGTTGCCAACAGCTTCTCAACTACTGTGCATCACA
TCCGGTTGCTGTCGTCTGCTTCAAAGCATCCGACATGGTGCTCAACATTCACTCCGATGC
ATCCTACCTTTCTGAATCCAATGCCCGCAGTTGGATTCCTTGGCAGTGTCCCCATTGACA
AAACACCAATTGAACTTAATGGTGCGATATACGTCTTCTGTGGCATCTTGAAATTTGTTG
TAGCTTCCGCCGCAGAAGCCGAATTGGGGGCCCTCTTTCTCAACTGCAAAGAAGGAAAAA
TTTTACGCCTCGTACTCCAGGAACTCGGGCACAATCAACCACCAACACCTACACATTGTG
ACAACGAGACCGCCACAGGTATTGCCAATAACAACGTCAAGAAACAACGGTCGCGCTCCA
TGGAAATGCGATTCTTCTGGGTCGCTGACCAGGTAAACAGACGCCATTTACAAGTTCGCT
GGCAACCTGGACAAGAAAATCTTGCCGATTACTTCACTAAACACTTTGAAGCAAGGCATC
ACATAGCAGTCCGTCCGTGGTACCTCCATACCAAGGACTCCCTCAATTCCTGCCTAGGGC
AGCAGCCCATAGCTCTCTGAGAGGGTGTGTTGGAACTCTACCCAATGGGTACATGAGGAC
ATCTCCCTTACCGAGAATCCCACTTACCGGATTAGGCCGAGTCCCACTTGACAGACAGCA
TATGGGACTGCCTCACATCCAACCGACAACAGCTGCGCCGTTCTGTGTGCGTGCAGAAAT
ATTATCACACTAGTTAGCTCATAAATTGCTAACAATACTTTTATCACAACTGTTATCCAG
TTGTATGTTCAACAAATGCATTGTCAAGCAGTCCAAGCCATGAGTTTCTACTTCCGGGTA
AACAAGTATATCAACATCACCACATGAACTTTTGGCATAGAGAAACCTCCAGACATGTGA
TCGGATGGTATTTCTCATACCTTTCCAATACATTGCTGTGTTTAACGTCTCTTCAAGATG
TGTGTGTCCAGGGTGCTGCAGGTAGTGGTGATACCAGCTAACTGCTCTACCCTAAAAAAT
TTGGGGATGACCATCTTGCATCATTGCATAGGACTTCTGTGTCCTCTACTAGAAGAGTTG
AATACTTCTCCATCTTGGTTAGCTTCTTCAGGACTAAGTCCCTTTCCTGGGCCAGTGCGA
TTTCCTTAACTGTTAAAGGGTAAATCCATCTTCTTCGCTGTGATTAGAGAACACCATGTT
CATTTGGTGTTGTTGATTTGTTCTGCTCTCCTCTGGAGGAGCCTGCATGGTGTATTGGTA
CCAGTGCTTTGTGAATGTCATCCAGTTTATCTTTTCCTCTTGGACTGGGCAAATGTCTAG
TCTTGAGATGGCATCAGCAACCATGTGTATGGATGCCTTTGATGTGAACGACTTCTGGAC
CGTATTCCTCAAGGAGCAGCCTCCACTAATAGACACGGTCTGAGGTCAACCCGAGGGCGT
CTTGGATCAGGTTTTTATGGTCTGTGTAGACTGTTAATCTCTGACCCCACAGCATGCTTT
CTGTCATTTTTCTACTGAAGAACGCTATGGGTTTGTTACCCTGAGTAATGACTGCACCAA
GTTGTTTAGACGAGGCGTCATTGTATATCTCAAATTCTTTCAAATAATCTGGGTAAGCCA
GCACTACATCTCTTGCGATAGTAGCCTTTACGTTGTTAAACGCTATTTGATGTTCTCTTA
TTGGCTCTGGTAACTTTAGTATGACCACAATCTCCTACCAATGAGGTGAGTGGGGCAAGC
ATTTCACTACATCTTGCCCAAAGATCTCCATAATCCTTGACCATGCCCAGGAAGCTACTG
AGGTCTCTGACTGATTTCGGCGTTGCAATTGCGAGTACCGCCTGTACTTTCTTTGGTTGT
GGCTTTATGCCAGTCCTTAAGAGGATTTACTCTGGGTATTCAGTTTCCTCAGCACAGAAT
TTCAATTTTGGGGCATTGACTTTTAAACCAACTTCTCGCAACCTGGTTAGGACTAGTCTC
AAGTGATTGAGAAGGTTGTCCAGGCTTGCCTTGGCGATACACAAAAGATCATCCAGATAA
GATCTTACGAACTCTAAGGCTACCATAAGCTCAGACATCTTGGCTTGGAAGATGTCGGGA
GAACCTGCTATACCCATAGGTAACCTGAAGTAAGAATACTTTCCCCATGGAAAAATAATG
GTGCAGATTTTGGATGCATCAGGGTCCAAATGAATGGTATAATAGCCCATGTTCAAATCA
AGGGATGTTGCAAAAGTGAAATCTTCTAATTCGTGCAATACTGTACTAATTTTGGGTATT
GGAAACGGCTTCCTAACTAGTTGTGCATTTACTTCCATAAAGTCACTAATGAAGCCTACA
GTGTTATCCTTTTTAGGTATTATGAAGGAGGGCAAAGCCCATTCAGATGCGGGCTGAAAC
TCCAACACCCCCAGTTCACACAGTCTATTCATCTCTCTCATAGTTGTTTCTTTCCATGAC
TTTGGTACGGGGAACGACCTGCCATGGTATGGCTTAGCGCCTTCCTTTATTTCAAAGGAG
ACAGGCTCGGTATTCCAATCGCCTAGTGTTCCATCAAAAAGTTCCTCATATTCTGTGAGT
AACTCCAGTATTTTATTTTGGTCTGGAAGACTTAGGTGAGTACAGTTGGAGCTAACAACT
AATTGGAGGTCTGCTTTTTCATATTTGGCGTCTAGGATATGAACTACTCGTTGAGTCACT
TCGTGCGTGCCATGAGGTTCTTGTACCATGCTGTTATTAACGGCCCAGGTACTATCCAGT
TTTGAGGTGGTCAGACCATTGATGTCTCTCATTGGCAAAATGATCTCATCAATTGTTATT
TCTTTTGTTCAAAAATCCAGAACAATTCCTAGCTCTTTCATGGTTTGACATCCAAGAATG
AGATCATACACCGGCTTGGTCATTTTTTTCTTGTCATACTCAACAACGTCTGGTGTTACC
AGAAACTCCTTGCTGTTTGAGTACTCAAAGAATTTTAAGCAGACTTCGCTCCTTCCTTTA
ATGAGGAAGCTCCCATTCGACATGTGCCAAGAGTTTGGTACCTGCCTAGCCAAGTGGGGA
AAATGCAGGGCGTTCCTTTTTCATGGAACATGAGGTCGCCATCGGATCCAATATCTAGTA
GAACTTGGATGCCAAAATAAATTTGCCACTGGTAGACAAATTGGAAGAGAACAGATCCAT
AACTTTTCAAGAAGGCTTGAATACTGAACTACCTACCAGAAAGGTATGTATTCTAAAATA
GCTGCATAGTATATTATATTAAAAAGTTTTGAAACTTATGGTATTCTATCATAATCTATA
AAAACGTTAAGCTATGCTTGTTGAATGTGTATTGTTGCAGCTGCGGTGCTGGTTGAGTAT
GGCAGCATTTCTTTCACTCTGGTATTTGAATCCATACCATGGAGAACCCAGTTGTGACGA
GCACTGTCCCCAATTTGAAGGAGTGAGTCTTTTCATACAGTTCACAAAACATGTCATTGG
TGTCCGTTGTAATAAGAGTCCAGTTTCATTGACCAATATGTGCGTGAGTGATTCAGTATT
TTTCATGAATTCATGTCGATGAGAGTTCTTGATCAATCTGTTCCATGCCCCAGTGTGGTA
ATGTTCAGCAGCAGACCGTGGGAGAGCAGACATCCTATCATTTAATCCATTGTAATCTTC
TCCATCAGGAATGACAGCTGTTTTGTTTGTCAAGTCAGAAAGGCAAAAAGGAGGTGCTGT
GCACCAGTGGTCACTGCGTATGGTAACAATAAAGTCATATTTTTGCCCACCTCTGTGCTC
CATCTCATGCTCTGCAATAAGTTCGTAACATCGTTTCATGGCCTTGTATTGTATAAAAGC
TGAGCCTCTCTGACCACATAAGGGAGCAAGTGCATTATTACCCCAGGAAGGACAATGCGA
TTCCCAGTAGGATTTGTCAAAACCATCTTTCTGCATTTCTTTCCAGATGTCATCAACAGA
AAAATCAGTGTAGTCACTTGACACTGGATCTAGAATTACTTCAAAATCAGACTCAACTGT
TCCATTTGCTTTCTGCAATACAAGGAAAACATCAGCCTTTAGCTGTGAGACAAGATTTGT
GAAAATGGAATTGGCATTTCCTACAATTCTGTATTGCCCGCGTACACAAAGTGCTACACT
GCGCGAAGAAATTGTTGATGGTGGATTGATCAGAACATGGTATCTGATGTCATGGTTTGT
GAAGATGTGGGAGTAAATTACAAGAAAAGACGCAACACATGCCCTTGCAATGGCAGAGCG
TATTTTAGAAATTGACATTGGTTTTATGAAAATAGGTACAATAGTACCTAATGATTTGAC
TTGACTCTGGTCGTGCCTGCAAAGTCGGATATGGTGAGGGTGCTTTTCTTCTGTATCACT
CACAATGAAGAATGCAGGAGGTCGGTAGTTACAGATCTCAAAGAAGTGTGCACACCCTGA
ATCCTACACTACATCATGCTTACATGTAAGAAAGGTGATAAAAGTGTTTATATTGAATGA
TTAGAGTGTGTTAAAAAGTTTAAGCTAATTTAGTCATTTTACAAGAGTGCGAGAAACCAT
ATGTGATGCTTTTAACATATATTGTGCTTCTATAAATGGAGAAGGGCCTATTTATAATCC
TAATGTTACTTGGACCAAATTCCTTAGAGTGTGTTCAAAAAGTAGTACAAGCTGCTGTAG
TCATTTTACAAGAGTGTTTTGGCATCGTGCTGATAATGAGCAATAGGTAGTACTACTTTT
TTTATGCATTTTACCAGCAACACAGCACAACCACTAGCAATGCAAACTTCCTGTGACATC
AGTATAAGTGAATTGCGTGTCATTTTTCAGTGCACACTCTGCCTATTTTAGCAAGAACTA
GTCAGCCTCCCGTGGGGCTTGCTCTTGTTCGAGATTCCATCCAATCAGGGCAATCCTCCA
ATATAGTAGCTTATTAATCAATTGGTTTCCCTCAACCTCAGTGTCAGCTCAAACGCTATC
TCTTGCCCATCATCTCACTTATTTTCAGGTCTAAGAAATATTAGAATGGTGAATAGGCCG
TGCCGTTTTTTCCCCTTGAAATGGAGGAGGGTCTTTGTGTCGGTGATTTCCGCAGTTTCA
CTTCTCAGATTTCAACCCATCAACGAAATGGAAAGCAATTCTTTCACGAATGATGTTTCG
TAGTCATCCCAAAATGTAATATCATTCTCCCTTTATGGTAACGAAGATAGGTACACAGGA
GGGGCAGTTGTAAACGCCATTCTTGCCCAAGATATTTACCCTGAATGGCAAGTCCGCATT
TATCACGACAATTCTGTTCCTGAAGTGGTATTGGCAGACCTTGCGTCAATGTCAAACGTT
GAGCTCGTCAACATGAGTCCTTCCCCTCCATCATCCAATCCCAGGACCTGGAGGTTTCTC
GTTGCCCTCGATCCTGAAGTCAACGCGTACATAATTCGAGATATAGATTCCCGACTCAGT
AAGTTGTCTTCCGTTCTTACTTATGTTGGTTCACTTCATTTGTCTCTTACGTTTTTTCTT
CACCCCCAATCAGATCTTCGCGAGAAGGCGGCGGTCTTCGAGTGGCTTGAAGGATCAAAT
GCAACTTTCACATTATGCATGACCATCCAGGTCATTGTGGTATGCCTATGCAAGCAGGTA
GGAAGATAACATTGCCATCATCACCTTATCTGTGGTGTTCTAAATGAAGTTTCATTGACG
TTCACTTGAACTCAGGTATGTGGGGGGGGGGAGGTCAATACTTCCACAGGTAGAAATGAT
CGTTTATTCTCCAGAAATGCTTGGTAATTTTTCTGGTCAATGGGATGATGCCGAAAAGCT
GGAGCGACATGTGTGGCCTATCGTGAGACAAGATGTACTACATCACGATTCTTTCTGTTG
CGGAAAATTCAATGAAACAATTCAATCTCGCCCATTCCCAACAAAACGGGAAGATGGGAC
TGGAGAACACGTCGGCAGTGTTTATTTGCCTGTTCTCAAAGGGAAACTCCGGGATAGGGA
TAAAACTACATTGTTGGATGCGATTAAAAACAGGGGTGAATGTAACGAACCTCGCCGAAG
AAAAATCCCCTTCACCTCACAAGGGGGTAATCGTGTTTCCTCTTACATTTACGACGAATT
GTTGAATGAGGTCAACAATAAAATCAGCACTTTCGTCGAATTTGGTTGTGCTGATGGTGT
TACTACTTCTAATACATATCCTTTCGAGAAATACCTCGGATGGACAGGGCTCTGCATTGA
GCCCAATTACGCCAATTACCTGAAAGCTTCGAGAACCCGCAAAAATGCGATTTTTGCACT
TGTGACAGGACATCCAGGTAATTTTACCTATGCGCAAATGTCTGGAAAATGTGACTAACA
TTCGGGTGTGATTGAATTTTACTCTCGGAAATACATAAAAATCATGGAACAATGTGAGAA
AATGGGCTTAGTCGAACTTGTGCCCCTCGAAGGAATACCTCTAGACATTTTGTTGAAGAA
AAACAACTTCACCCATGTAGATTGGATCTCAGTTGATTGTGAGGGTTGCGAGGCTAGCTT
CATTACAGGCTTCAACTTCATGAAGTGGGGAGTGCAGATTCTGAAGTATGAACCAAATAC
TGCCGCCAAGCTGCGAAGGAGCACTAAAGAAGTATGGCTTTGAGTTTGACCAGGTCTTAC
AGGATGTTATTTGGCGCCAGCCTGGATCTTTCAAGCTCGGTTGACAAATGGATAAATTTT
AATGTTTGGTTTTGATTTTAATACTTGTTTGATCGGATAAATTTCACCAGTAGTTTTGCC
ACATAAGAAATCATTGTTGGAAAGTTTCAATGCATGGGAGGTGAGGGATTTGACCAAAAC
ATGACAAGACAACTGTTTAATAAAAATAGTTACCTGTGAATATGTTTTTACAATTTGAAA
CATATATATATGTAGGATACCAAATTGCCACCGGCCCCGTGCTGGAACTGGGACGTCATT
TTCGCCCCGTGCTGGAACTGGGACAAAAACAGCCCCGTGCTGGCACCGTGCCAGCACGGG
CGTTTTCGATTTTCACGCGCCCGTGCTGGAACTGGGCGCCCGTGCGGAACTGGGCGCCCG
TACGGAACTGGACTTTCAACCTGAAACCCGAATTGGAACTGGCCCGTGGTGGCACCAGAG
CCACATTGGGGCACCCCAAATTGTCACTAGTGCCAGTATGGTGCGCCCCAATGTTTCACT
GAGGAGGGTACATAAGTATGTAGTTGAAAATTCGACAGTGTTTTAGCACTGTCAATGCAG
TGCCAATTTGGGAAATCCCAAATTGTCACTAATGTATTAACCTGTTTTTTTCCTATTGAT
ACAACAGTTGTATTGTCTATCCTTAGTCAACAGTCCTTAGAAAACAATTAATTCGAATAA
GATATTATCCACTGATGCTTATTCCTTGTTGATGCAGTTCTTGTTGATGCCCCCGTGACA
TTTTGAATTACATAGCAACCCAGCTTTAAAACAGGAGCATCGTGCCGTACGGCAGGTCCC
TGCCTTGCAACCACACCCAAGATGCTTTCCTTGCCCACCGACCATTGAAACAGATGCTGC
AGCTCTCCTCTCCTTAATTCTTGGTAAGCCTGTCCATTCATCTAGAACACTCTCCAATCC
AAGAAGCTTGGTGTTGGATTCCACAGATGTCATGTAACTTGGATGATACAATGTGTCCAA
GACACCCGCTTTGCAGGCCAAGCGATACTTGGCACAAGAATTGTCTTTTGGCTGAACTAC
TTCCACAACTACCAAAGTCAAATTCTTCCCATCTGCCTTCGTTTTGTCAACATCATGAAG
TGGAACCTGGACAATGCTCCCAACAGCAAAAGACAATTGTTCATCAGATAAAGCCTTCCT
CTTCATTTGTCTACCTTGCAGAGACAGTGACTGAAATGCTGCATTGCGGAGACTCTTGCG
TCTCGGTGACTCCATCAGATCATTCTCTCTTACTAAAGACTCTTCCTTTCGCTTTTTATC
TGCCAACAGAGCTGCATTGAAATCTTTAACCGTTGGTGCGCAAAACCATTCGCCCCATTT
CTCAATGACGCCCTTCACACCCCTGTGAAGGGCTATTTCCAAGACGGTGTCAGCATACTC
ATCCAATATTTCCCACATTTGTTTCCTGACCCTCCTCAGAATTACTCGTCTCCAGGGATC
TGTCATTTTGCTTTCCTTGTCCATAACGGCAAAGCATGAGCGAATGTTACAATTCTCCAG
GGTGACAGCATTTGTAGGCTGGGACATCTGTAAGAGCAGTGACAACCATGGGTGGCGGAA
ATCACCCACGTAGTTCGATTGCTTATCAAGAATGGTTGGCAAGAAAATTTGATCACTGGC
AGGCAACAATTGTACCGCTTCTGTATTCTTACGAGGCGTTGCATCATCCCTTTCCTCAGG
TGGGCTCTTAAGATTCCCCACACCTGAACCATCAGCAGGCAACAGTGGTAGTGGTTCTGG
ATCAATTCCAGGCAGTGTTCCATCCACTTCCTCAGGTGGACTCTTCAGGTTACCCAACGT
CGAACCATCCATCAGCAGTTGGTTAGCTACCTTCGGCTGAGAAATGGGGAAACCACCTGT
CATCATAAGTCCAGTCCTCATATTTAAATTCACATGGGAAGGAAGACTGAGAAACAACGC
TCCGCACTGAAAACCCAAACCTTTCCAACCAAAGTAACTTCCCTTGGGCGTGTTGACTGT
AATCTTCTTAATGAATTTAGCAACCAATTCATCTGTCCTATCCACATTATAACCTTGCCT
GGTACATGCCCTACGAGCCAACTGATGATTCTCATATTCACTTGCTGTTGCTGATTTGTC
CAATTCATTGTGATGGGTTTTCTTTGCAAGTGCTGTTTCCGACTGATTTGTATGGGTGGT
CTTATCAAGTGCTGTTTCCATTGGATTGGACTGGGTGTTAGTGGCATTTGCCACAGTCGA
CGAAGGTGTATCGGACTTCCGGGAACACATGGGTAGAGTTGCTTCCTCCAACGGAATATC
ACCATCCAACCCCAAACACCTATTGGCATCCATCTCTGTCGCCAAACCAGCCAGCATGTT
AGGTGCAATAGGTAAGTTAGAAATTCCTACCTGTGGATGTTGACCAAACATGAGATGATA
GGGAGTCCGATTGCCAATGCCTCGATGGATTTGAGTGTTACACCTCCACTGGATAAAGGG
AAGCGATTGCGCCCAGTGTTTAGATTTATTTTCGTGCATCCAGTTGCTAATTTTCTCTTC
GACCGTCCGGTTCCTTCTCTCTATTCCACCATTGGACTCAGAGTGTCTGGGCTTCCCTGT
GACCAACACCGTTCCTGGCCATAACGTTTTAATCTCAGAGATAACGCCAGTACAAGACTA
CAAAATGTTAATGTAATTATGATCAAAAGTGATAGAACTACAGCACACAACAACGTACCT
CTTCATCCAAAGCTATACGCCGGGACTTCGAAGCTCCATGACAGAACTCTTTACCATTAT
CCGCTTGGAGAATGGAAGGAGGACCAAAGATGCAAAAGATCTGGATCACTTCGATTGCAA
CGGCTCGGTGTGTCCTTGAAGCCAAGGGGCGCAATTGGCAGAACTTTATGCCATGGTCTT
GGTAGTCCAAAACATATTGGTAGGGACCATCCGGCATACTCTGGTAATCGATCAGGTCGA
TTTGGGGACGGACATTCATACCTCGAGTGAGCAAAGGTTGATGTCCTGCTTTTGCCTTCT
TGCGAGGATGTGCCCTGATGCATATTGGGCAATACTGTGGGAACATCTCACAGACCCAGC
GAGGGATGCTCTTCCCATATTTTGCTGAAACCCTCTTGAATAGAGTCTTGGCCTTGGGAT
GGTCATTACCAGCATCCAATTCATGGATCTGCCGGAGTACATCAAATATCTTGCTGTAGC
TTACCACCTTTTTGCACGAATCCAAATCCTCTCTCTCATCTTGTTTGAAGATGAGGATGT
TGCTTGTGTCGATGGTCAATATGGAAAACTTCTTGACCCATTTGTACCCCACTTTGTTGG
GGATCTGTCTCAATAGTTTGAGGCGCTCTTCCTTGTTACAATCTTGTATAGACAACATCA
GAGAGTAGATTTGATCAAACACAGCATCACAGATGATATGTGCATGGTTGTTGTTCTTCG
ACATTGCGTAGATCTTGGCATCGACTGCCTTGTAGAACTCTGCCTTCCGGGCAGACAGAG
AAGCAGCGTCTTCGTTGCCAGTGTCCTCTTCTCCTTCTGTCATGGTGGAGTTTTCCTCAT
GTGGAAAAGTCTCGTCCAAATCATCCAAATCTAACTCTGGGGAGAACTCCTCAAACACAT
CACCCTGTGAATCAAATTGATTAGCTTCGTCCTCTACATCTTGAAGGGTCTCTTCTTGTT
CTTCTTCTGATGGTGCTGGACTCTGGGAGAGAGAGTATGAAGAGTTGTCAGAATCATCGC
GTGATGACTTTCTGGATGGTTTCTTCCTCTTGCCCGTCTTGGCCATGGTGCAACTGCGAT
GTTTCTGTGGAGAAAAGTGAATTCTCGATGGGGTGGAAGAACAACACAATCTGGGATGCC
TCAGAGAGTGCAAGCAGTGGCAGAAATCACGAGAGTGCGATCTGTACCACTAATGGGAGG
GTGAGGGTGTTGCGCTGGCCAAAAAACGCGAGCAAAATAATGCAATTACTGCGTAATGCG
TTGAATCGCAGTTCATGTGGGTGCGTTGGATGATGTGCTAGATGCACATGATGGCAGTGC
GGTGGATGCGAAAAATCCAGGTGATGGCCACGTGATGGCGGGAAGCGGAAGTGAGCAGAT
GGCCTATCTACTTAGGTCAGACAAGCATGTCAGAATTTTCAGTGTTCTGATACCCCTACC
ACTCTACTTCAACTGATGATGCGCCCCGAATCTTCACTCGATTGCGATTTTTTGGCCAGT
GCCAGCACGGGGCTGTTTTTGTCCCAGTTCCAGCACGGGGCGAAAATGACGTCCCAGTTC
CAGCACGGGGCCGGTGGCAATTTGGTATCCTACATATATATTAAATTCCCCATCTTTCAG
TTCACAGAGTTAGGAGTCACTTCATTTTATAAGACATGGATATTTTTTTGACAAACGAAC
TTATATTATGTATAACCATAACTCTCAAACATATGTAAAATAAAATTAAAAAAAGGAATG
ACTTCTAATTTTTTTCTAACAAACATATCGTACTCAATCGTAAGAATGTATCACGATGAA
TCTCAGAAGGCTGTCCAAGCTTGCCTTGGCGATACACAAAAGATCATCCAGATAAGATCT
TACGAACTCTAAGGCTACCATAAGCTCAGACATCTTGGCTTGGAAGATGTCGGGAGAACC
TGCTATACCCATAGGTAACCTGAGGTAAGAATACTTTCCCCATGGAAAAATAATGGTGCA
GATTTTGGATGCATCAGGGTCCAAATGAATGGTATAATAGCCCATGTTCAAATCAAGGGA
TGTTGCAAAAGTGAAATCGTCTAACTCGTGCAATACTGTACTAATTTTGGGTATTGGAAA
CGGCTTCCTAACTAGTTGTGCATTTACTTCCATAAAGTCACTAATGAAGCGTACAGTGTT
ATCCTTTTTAGGTATTATGAAGGAGGGCGAAGCCCATTCTGATGCGGGCTGAAACTCCAA
CATCCCCAGTTCACACAGTCTATTCATCTCTCTCATAGTTGTTTCTTTCCATGACTTTGG
TACGGGGAACGACCTGCCATGGTATGGCTTAGCGCCTTCCTTTATTTCAAAGGAGACAGG
CTCGGTATTCCAATCGCCTAGTGTTCCATCAAAAAGTTCCTCATATTCTGTGAGTAACTC
CAGTATTTTATTTTGGTCTGGAAGACTTAGGTGAGTACAGTTGGAGCTAACAACTAATTG
GAGGTCTGCTTTTTCATATTTGGCGTCTAGGATATGAACTACTCGTTGAGTCACTTCGTG
CGTGCCATGAGGTTCTTGTACCATGCTGTTATTAACGGCCCAGGTACTATCCAGTTTTGA
GGTGGTCAGACCATTGATGTCTCTCATTGGCAAAATGATCTCATCAATTGTTATTTCTTT
TGTTCAAAAATCCAGAACAATTCCTAGCTCTTTCATGGTTTGACATCCAAGAATGAGATC
ATACACCGGCTTGGTCATTTTTTTCTTGTCATACTCAACAACGTCTGGTGTTACCAGAAA
CTCCTTGCTGTTTGAGTACTCAAAGAATTTTAAGCAGACTTCGCTCCTTCCTTTAGTGAG
GAAGCTCCCATTCGACATGTGCCAAGAGTTTGGTACCTGCCTAGCCAAGTAGGGAAAATG
CAGGGCGTTCCTTTTTTCATGGAACATGAGGTCGCCATCGGGTCCAATATCTAGTAGAAC
TTGGATGCCAAAATAAATTTGCCATTGGTAGACAAATTGGAAGAGAACAGATCCATAACT
TTTCAAGAAGGCTTGAATACTGAACTACCTACCAGAAAGGTATGTATTCTAAAATAGCTG
CATAGTATATTATATTAAAAAGTTTTGAAACTTATTGTATTCTATCATAATCTATAAAAA
CGTTAAGCTATGCTTGTTGAATGCGTGTTGTTGCAGCTGCGGTGCTGGTTGAGTATGGCA
GCATTTCTTTCACTCTGGTATTTGAATCCATACCATGGAGAACCCAGTTGTGACGAGCAC
TGTCCCCAATTTGAAGGAGTGAGTCCTTTCATACAGTTCACAAAACATGTCATTGGTGTC
TGTTGTAATAAGAGTCCAGTTTCATTGACCAATATGTGCGTGATTGATTCAGTATTTTTC
ATGAATTCATGTCGATGAGAGTTCTTGATCAATCTGTTCCATGCCCCAGTGTGGTAATGT
TCAGCAGCAGACCGTGGGAGAGCAGACATCCTATCATTTAATCCATTGTAATCTTCTCCA
TCAGGAATGACAGCTGTTTTGTTTGTCAAGTCAGAAAGGCAAAAAGGAGGTGCTGTGAAC
CAGTGGTCACTGCGTATGATAACAATAAAGTCATATTTTTGCCCACCTCTGTGCTCCATC
TCATGCTCTGCAATAAGTTCGTAACATCATATCATGGCCTTGTATTGTATAAAAGCTGAG
CCTCTCTGACCACATAAGGGAGCAAGTGCATTATTACCCCAGGAAGGACAATGCGATTCC
CAGTAGGATTTGTCAAAACCATCTTTCTGCATTTCTTTCCAGATGTCATCAACAGAAAAA
TCAGTGTAGTAATTGCTTCAAAATCAGACTCAACTGTTCCATTTGCTTTCTGCAATACAA
GGAAAACATCAGCCTTTAGCTGTGAGACAAGATTTGTGAAAATGGAATTGGCATTTCCTA
CAATTCTGTATTGCCCGCGTACACAAAGTGCTACACTGCGCGAAGAAATTGTTGATGGTG
GACTGATCAGAACATGGTATCTGATGTCATGGTTTGTGAAGATGTGGGAGTAAATTACAA
GAAAAGACGCAACACATGCCCTTGCAAAGGCAGAGCGTATTTTAGAAATTGACATTGGTT
TTATGAAAATAGGTACAATAGTACCTAATGATTTGACTTGACTCTGGTCACGCCTGCAAA
GTCGGATATGGTGAGGGTGCTTTTCTTCTGTATCACTCACAATAAAGAATGCAGGAGGTC
GGTAGTTACAGATCTCAAAGAAGTGTGCACACCCTGAATCCTACACTACATCATGCTTAC
ATGTAAGAAAGGTGATAAAAGTGTTTATATTGAATGATTAGAGTGTGTTAAAAAGTTTAA
GCTAATTTAGTCATTTTACAAGAGTGCGAGAAACCATATGTGATCCTTTTAACATATATT
GTGCTTCTATAAATGGAGAAGGGCCTATTTATAATCCTAATGTTACTTGGACCAAATTCC
TTAGAGTGTGTTCAAAAGTAGTACAAGCTGCTGTAGTCATTTTACAAGAGTGTTTTGGCA
TCGTGCTGATAATGAGCAATAGGTAGTACTACTTTTTTATGCATTTTACCAGCAACACAG
CACAACCACTAGCAATGCAAACTTCCTGTGACATCAGTATAAGTGAATTGCGTGTCATTT
TTCAGTGCACACTCTGCCTATTTTAGCAAGAACTAGTCAGCCTCCCTCAGCCCCAAGTGG
GGCTTGCTCTTGTTTGAGATTCCATCCAATCAGGGCAATCCTCCAATATAGTAGCTTATT
AATCAATTGGTTTCCCTCAACCTCAGTGTCAGCTCAAACGCTATCTCTTGCCCATCATCT
CACTTATTTTCAGGTCTAAGAAATATTAGAATGGTGAATAGGCCGTGCCGTTTTTTCCCC
TTGAAATTGAGGGACTTGACTCTGGTCACACCTGCAAAGTCGGATATGGTGAGGATGCTT
TTTAGTTATTTCACAGCCCTGCCTAATTGTGTACAAACGTCACAATTAGCCAACCATTAC
ATGCATTGTTTGAAGTCTTTTTTGTTAGTGCTAAGCTAATTCCTTGTGTGGCATTCTTCT
TCATCATTCTGGCATACTCAGCGCACAATGTTTGCAATGATGCCACAAGTAGAATAAAAG
TTATTGACGATTTCGTAAAGGCTATGGATCCAAAAATGTAATTCGAAATGACTGTTGGCT
GAAAAACTGTGGCGACGCTACCTTTTACATATCTTTATCGTACTTACCTAAAAATAGAAA
TTATATAGTGTTCGTAAAAAGATAGAAAATATGTTAAGTATATGGTATCATTCTTTTCGA
ACTGCCAAGGAACATGGTTATCACAAGGTGATCAAAACAATTACAAAGGGAACGTCATGA
AACATCACGTCTGTTATATCATCGCGAAATCATGGCACGAGCGAAACCTGGAGGTGATGG
AGCGAAGGGTTCTGCTCTCATGAAGCTCTTTCATCCGAGCAAACCCCTTCGTGCTCGCTT
TTCTGACCAGTTTAACAACAAGGGCCGCTTAGCAAACTGTACGATTGTACGAAAATCGTT
CGGGCTAGCTTCCCGCCGGGGTCGTGAAACACACTTGTATCATGTCCCCCATGATGACTT
CCCTGGACAAGAATTTGCCGTCTCCAAGCATACCTTTGACCTAAGCCGTTTTAATGTAGT
TTGTACTATGTAGTAACGGATAGATACAAGTTGTTGGGAACTGATTTTTATGAGTTAAGT
TGTCTGCTAGTAACAAGCAGCAATGAAGCATACATGCTTCATTGCACAAAATGAAACTGT
GTAGAATTCTACCTGACTTGGTATGAATCCACATGTGATAATTTTATAGAGAAACTCTCA
CACTGCAAGATTGTCAGTTGAGAAGGTCTCACACTGCAGTCTTGTCAGTTGAGCAGTTGA
ACTCGCTCAACTGCTTCACTTGAATTATTGTCTCTCAAAACATACCTGATCAGTATGTAC
TTGAAATATATTGTTTCTGAGAAACGAATATATTATGACTTTCACACTTCCTTTGTCCAA
TGCAAAGTGAAGAGGACCCTTAGATGTTCCAGGTGGAACCTTGTTGGGTTTACTACTTAA
GGTAGATAATTGGCCTATGTCACTCGCCCCACGATTGGAGAATTAGCGTGGCTCGCGGAA
AAGTAAAACCTCTGTGAGGAAAAAATCCGATTACGAGCTAGACTTGCAGAAAAACCATTC
TTGTTGAGGTTAAAATGTGCAAGCTGCCTGTGACGCTGTGTACCTACATATGATTTTATG
TAGTATATGAAGTGTAAGTTCATGTGGAGAGGGAGATTTGTCATGGCTTATGATAAAGCT
GGTTTGATTGTACTCTCAAGTCAAACTTATATTCTGACTTACTTCCGCGTGTAACCCTGT
TTGTCTTATCGTATACTTTCTGTGATAGTCCAATTATCACTGGTATACCGACTGAATATT
TGTGCGGGTAAATTACCTTTGTTTACTAAAGCATTGCTTTCCACGGACCATGTGACCATA
AATTGATGAGGATAATTTTGGGTCGGTTTGGTGTTGCCTGGTGTCTCCTATTGATTTTGT
CTGTGTGTGCAAAAGTGGAATGCCGAACAACAATTCCATCTTATGATTGCTACACTACAT
TTAGGCGATAGGCACTGCATAGTAGGTATGAGTGAATGGCATCTGAGTGTTTGTTTAGGT
AAACATTGTGCCACTAGAAGCTGCTGACAAGACCATGATTGGTAAGCAGGCCAAGCATCT
CCATGATTTGGTTGATGTTGAACTCTAGATAGTAATTCACTTTTTGGGTTTTGATATTGG
AAGACTCTGGTTGACTTACACTGGGAAGCCAAATGAAATGCATATGGTCCAAAAGTGGAG
TGTTGAAACTGCACCTTAATTGTCACTATTTGTGTACAACACTGCAAACGAATTGTTAGT
AAGCTGTTAGTAAAAACCAAAGGGCTTACTAACATGTGCATGTAGGTTTGATACTAGGCA
GAAACCTTCTCGAAATCGGACTTGTTAGTTAATCTGTTAGATATTTGTGGCTCTTAACAA
AATTCATCGATTTTTCCAATTTACTTACATACTTACTAACAGGTCCGTTTTTTGCTAACA
TTTTAACTAACAGATTAGAATATTTCGCGTGTCGATGCACTCCAATTTCCTTAGACCGGT
TTCAGCCACGGCTACTATTTTTGGGTCTAGTGGCTATTTTCGACCAGACTTCGCCGAAAT
AGCAACTATACCCCAACATTGCCGACGCATTCACCGTAAGAATTCTGTCGAGTTGCCAAA
AAATATTAAACGTAAATTTTTTTCTGACCAGTTCCTTTTCGAGGTCATTTTGGTGAACGG
TTCTATTTATCTTTTTCGGTCACCAAAAATTTGCCAACTCACTTCTTTCGGCTCTACAGC
GATTTCAGTAGTAATTCCTACTTGAAATCACAAGTGCATCACCCATCTGCCTCCCATCAT
CAATCACACTTTTGTTCTGTCCTTTGGACCATTCGACGCAATGGTTCATTTTAATGGATG
AAACTGTTGCATTGCCACTCGACGATTGCTTTCGTTTTTGGTTGTACGGACTACCATCAC
GAACATGTCTTCGAGCGAAGAGGACGCGGGCACTCTTCCCATAGAGGAGCGTACCATCCG
GCGTCGATCTCCACGAAACCGAACTCGTGACGCGAATGTCGAGAGTGCTCGATCTTCTAG
CAACGATGAGGTAGTTCCTCCGTCTTTGCCTCCACTATACACTTCCGACAATGAAGATGA
AGAGGTACCGCCCTCTCTTCCACCTCGTCGAGTCCGTACAGGCACAGAAGATTCTGATTG
GGACGAAAGTCAGAACAAAGAAGAGGATACTGATGAAGACGAAGATGCACTATCAACAGC
AGATCATAACACTTCCGACGAAGACGATACAACGACTCTTGCTTCTCTCCAAAGGAAAAA
CCAGTCCCAAAAGAAGTCCTCTAGTTCCAAAGCTACAAAAAAGAATGCAAGCAAGTCTGT
GAGTGTTTCAATTACCTTGTTTGCAACATGTTGATTTATTTACGCACTGCATATTCGACC
CATTCATACTCATTCTATTCTCATTAATAGCAAAGGGGTTTTGGCTACACACCTGAAGAG
CTTCTAATACTCGCAAGGAGCTACATGTCTGTTTCTGAGGATCCAACGACAGGCACCAAC
CAGAAGGCATCTGCATTCTGGACAAGAGTACATCTACAGTACAACAAGAATGTAGCCAAG
GCAAACAAGAATCGTGAGGATGATCCCACATGGAGAGATCTACCTAGTGACCGACCGAAG
GGCTCTCTTAAGAGCCAGTGGTACACAAGGCTCCAACCATCCATCCAAAAATTCGCAGGT
ATTGTTGAAAAGCATCCACCTGCGTCAGGACAAGTGAAGGATGACAAAGAGATGGACTTG
TACTGGAAGTCCATGAGGCTGATGTACACGAACCAACCCACCGATGGACTACCCAAAAAG
TTTACTCCTTACATGCAAGCCTACTTNNNNNNNNNNTAGAGATTGCAGGTAAGTGTGACC
TGGCTTCTCAACACAAACCATCAGGTGATGGCTATGGCTCCTCCTGATATTCGTGAGCAG
TACTTTGGTGAAGTTTTTGATTTCATCCATGCCCAGGCGAGGAACAAGCGACTCAGATTA
CAGATGGAGAATGAAGAGATGGCGTTGGGCATAAAGAAAATCACAGATGAGAGGTTATCG
GGTGTTACTGATGAAGACGTTGCTGAGGGAGACAAGAAGATGCCGGCTGTTGAAAAGGAG
AACAATGCAGAATTGCCAAACAGTGACAAAGTGTGTGAAGGAGGGAAGAAACAGCCAGTG
ACGGGTGATGTACTTACAAATGACGAAGACATTTGTAACTACCCAGAATGTCTCTTTGTT
CATGGGGGCCCGCCTCTTGATGCATGTCAGGGGTACTGCGGTGGACGTCGTTGTTTCCAT
CATGCCTGCAACGTCGGTTGGCTAGAAGCAAGGAATATTGATGCTGAACTTCGCAAGCTG
TGTTTCTATTGTGTTAACACCCAATATGGAGGGGATTAAATGAATGTAAATGTTCGGATG
TCATGTCATGTTGTGTTTTCTGTTTCGTAGAGAGTAACAAGATTAGTTCCTGGTTTGTTT
GATTGTAAATGATTATTGCCTGTTTGATTGTAAATGATTATTGCCTTGTATTTATCAATC
AATTAACAGATTTGGAATCATTGTGGAGGAACACTACATTTTAATTGTTAAAAAGTCAAA
GGATCATAGTCATCCGCCATTGCACTGATGTCTAACGACCCATCATCACCGTAATGCTTT
TTAAAGACATACTTTTTCACTGCATCCTGGAGCCTAATAGAATTTTCCTCAGAATACAGT
TTTTTCCAACGCTTCTGGATGATTTTATATTTCATCATACTGTCTTTCACGTTGGACATG
TCAAAATTACCAACAGCATTCTGAACGGACACAGAACTACCTTCTTCACTATTCGCATCA
TCATCATGTTCAGTACTGGTGACATCCATCTGCTCATCACCTATGTCATAAAAACTTTCA
TTCTCTCTTTCATCCAAAGCAATTCGTTCATGAACCATCATGTTATGCATAACAATCGCT
GCCGTAACAAGGTAGAACATGTCTTCGCAGTGATACAAGAGACACCTGGTTCCAATGGAC
AAGAATTTCTTCTTTAAGACACCAAATGCTCTCTCGATTGCTTTGCGCCAACCTTCCTGT
TTTGGTGCAAAAAAACAGTCCAGATTTGTTGTTGGATCATTGATCGTAGCAAGGAATCTA
GAAAGGGACGGATATATGCCATCAACCAAATAATATAATTGATCAAATTCTTCGCCATCG
ATGACAAATTTGAAGTCAAGTTTGTCGTGTGTCCCATCCAGCATGGATTCTAGCAATGGC
GATCTATCCCAGATGTTGATGTCATTTAGGGTACCGGCAAAACCGAAAGCATTGTGCCAT
ATCCACAAATTGTAATCAGCAACAGCTTCAAGGCCAATGGTAGGATACCCCTCTTTGCCC
TCAAATTGTCCTTTCCAAGCAACAGGACAAGCCGACCAATGAATTTTTGTTACATCAAGA
CAGCCAAGGCAACCATCGACACCATATACTTTTCTGTGCAATGCAACAACATTCTTGGCA
TCACTCTTTGTAGGAGCTCTTAGATAAATAGCTGAAATTGATGGGCACTTAACAATACCT
CGAGTCAACTTCTGAAGACATAGCCTAGCTGTACTCTCACCCATCTGGAAGTAGTCCTTG
AAGGCAGAATATGATACTCCATAACATATCATCTTCTGCGCAGCCAGAAATTTGACCAGC
GGATCAATTGACATCCTTCCACAACAATCAACAGAAGACAGCCAAAAGGGGTCAAAATTG
GCCAAATTTGAAACAATGTTTTCAGCCATACTTCTTTTCAGACGAAATGTGCGTTCGAAT
TGACGATCGTCAAATCTGGGTACAGAACAGAACCAGTCACTCCTGACACACTTCGAAGCA
CGCTCCCTGTCATAATCAATCATTTGCCTTTTCCTGGTTGATGAAGACTCTGCGGCGGTT
CTCACATGACGTATGTAACCAATGTCATATTTGTCAATGAATTCTTCAATGATCTGCTCA
AGAACATCTCTTGATAATAAATACTGGAGGGACTCATAGCCAGTCTTGACGATATGGACA
GCAACCAAGATGCACACGTGCATCATGACATTGTGAAAGGCTATCAATGTGCCAATGTTG
AACAAATTGTTAGTCTTCTTCATGATTATGATGGATGGATTAGAAACAATTGTAATAGGA
TGTGGTGGATGTTTTGACTCTATAAAATGAATGAAATGAAGGAAAATGAATGATAGAGTG
CTGGAAAAAGAGAGGAGAGAGCATGGCCACATCTGCAACGGGGTGTAGCGTGATGTATTT
CGTTTTGAAGTGACGTACTATTTTAACCTTCCACGTGTAAACAAGAGAGTGTTTTAGTAA
CCGAAAACGTCAGAAAATGACGATCGTGGATGCGCGACTGACGTCAGGTACTAAAACAAT
AGGAACCGTCACAAAAGACGGTCACCAAAAATATTTAGCAACCGAAAAAATAGTAGCCGT
GGCTGAAACCGGTCTTACTAACATATTTACTAACAAGTACTCCCCCCTCCGGGTAGTAGG
AGTAAACACGAAAAATAACATGTTAACTCTGTCCCTACAAAACCATTTTTGAAATGTAAT
AATATTTCCGAACAATAATTTTGAAATTTAGGTTTACGAATGGGGGACGAAAACAACTAT
ATCATTACACAACAACAAACATTTGTTTAGCTTGATGCAACGAGAGGGAAGTTCTGTGGG
AGTGAGGGTTGTTTTTCATGGTTGTCGTGGGGGGGTAGTGGGAAGATGACATGATGAGGG
CAAATAATAATTTCAAATTAAATAGTTCGCAAGAAAAGAATTGAAAAACTCACCATGGGT
GTAGTCAGTTGTCCTCCCTATTTTTCAGGCTTTAGATTTAAGCCATGGGAGGGTGGTGTG
GGTGTTTAACTCATGGAGGGGGGGCAATGGCAGAAGATGGCAGGTCAGGGACAGTCGTTC
CCAATTAAATAGTTGACAAAATAAAATAATAGACAAAACCTCACCATTGGTGTATTCAAT
TGCCCGGCTTCTGTCTAAAGGCTTTCAATTCAAGCAACCGGAGGGCGTGGCGTTAGGTTT
GTGATTGATACAAGAGGGGGGTGGCAGAAGAGGGCAGGTCAGCTCGGACATTAAATAAAA
TAATTGAAGAAGAAAAATTCCCTTAACTCACCACTTGCACGGTCAAATGTCCTGCTCCGT
TGGGGGGTTCTGGATTGAAGCCGCGGGGGGGCGCGGCGTGGGGCGTAGTGTCTGTAATTA
GAAGAGGAGGGTCGTTGCAGAAGAAGGCAGATCAGCGCGACAATTCAAATTAAAGAATTC
ACCAGAAAAAGAATCACAAAACTCACCACTTGGACGGTCAATTGTCCTGCTTCTCTAGGG
CGTTTCTGGATTGAAACCGTGGGAGGGCTCGGCGTGGGACGTGGGGTTTGTTCTTCGTAG
ATGAGGGCCGTTGCAGAAGATGGCAGGACAGCACGCGATTTCCTATTAAATAATTAGCAA
ATTAAAAAATCGCGATTCTCACCACTCACATGGTCAATTGCCCTGCTTCTTTTTCTTGTC
GTTGGATGGAATCCATCGGAAGAGCGCGGTGTGGGGCGTAGGGCGTGGGGTTTTGAAAGG
CATGGAGGGGGAGTGGCAGAAGATGAGAGAACAGGGCGTGAATTTCCAATTAAATAGTTT
GGCAGACAAAAACATCGCGAAACGCAACAACCAACCAACCTTTTCGCCGCATCTCAGGGC
GCCTTGTTGCCAAGAGCTGGGTTGAGAAGATGCGCCAACTTTCAGCTCTAAAGTCCACCA
GAATGCGGAGATACGATGGTGAGACGGTGGGGACGATCGGAAATCCCATCTTGCTGAAGG
TGGTCAATTTTTATGTGCCAACGGTAATTATGGGCGCGGCAACTGCATGCATTGTGCAAC
ACAGTGCATGCGAGGCTATACCTTCTATGTGTCGAAATTTACAGTTTTAATTTTGCATAA
ATGTTAATGATATAAAGGTTATACATATGTTGTGCGATTACCTTCTACGTGTCGAAATTG
ACAGTATAAATTTTGGATAAATGTTAATGATATAAAGGTCATACATAAAGAATGAAATAC
TCTAGAGACGACAAAATTTTCTCAAAGACAAAAAATAATTATCATCACATATAACTGCAT
GGAAAATGAATATTACTAACTGCATGGAAAATGAATATTACCAAGCCACTATTCAAACAT
GAACAGGCAAAACAATGATCAACTGGCAACAACCCCCAAATACAGTTCATTTTGTGCAAG
CTTTCATTATTCCTGAGAATTGATCTCATTTCGCATGGTGGATTTAATATCATAAACTTT
ATTCGTGAAGGTTTCGAATCAAGTTTGGTTGAAGTTTTGTATCATAAAGTGTGTCAATTA
AGTTACACTGCACTTGTTATAAGAAAAAAATAATTATCATGACATGACTGCATGGAAAAT
GAATATAAATTACCAAGACACCATTCAAACATGAACAAGCAAAACAATTATAAGCAGGCA
ATAACTCCAAAATAAAGTGCCTTTGTGCAAGCTTTCATTTGCCTCAGAATTGATCTCATT
TCACATTTCATGGTGGAATTGGTATCATAAACTTTTACATGAAGGCTACACTTTAACTTA
TACTGTACTTGCTATGTGAAAGGGAGACTGTGAGGTTTGGTGATATCATAATCAGAGTGG
TATCTGGAGAAAAAAGAGCATCTATGTGTTCTCCTAAAAGTAAGATATAATTTTTGGTGT
CATCCAGGAGCTTAATGCTCACATTTATCTATTTGGCATTCAAGTTATGTTCACATCAAT
CAAATAGAATTTGGATTCATGTGCTGGCAAGTGAGATCACAGGGGGACTTAAAGAAAAAG
TAGACAGGATGTCGATGGGCAGTAAAGAGGTAATCAATTGCCATGAAGTATGCCCATTAA
CTTATATATATTGTACTGGGTATATGTGAACTTGTGACTGTAAAGCTCAGTTACATCATA
ATCTGCAAATGGTAACTGGAGAAAAATGAGCATCTCAAAAGAGTTATATCATATTATTGT
CATCCAGACGTTTCATGCTTCCTTATATATTTGGCATATGTGTAAGTTGCAACCAATGTT
GCATCAAGTTGTAAAAATGCTTCTTCAGAGACCGGTTGCAAATTACCCGCAGTAATTCCT
AAGTAAAAGGCGGTATTTGTCACGGTGAAATTACTGTCAAACTAAACTCAAAATAGGGCT
GGACTATTATGAGAGTAACAAAAGAATTAATTTGCGGGAGAAGGACAAACATGGCAAATG
GTGACTTTAGACAAGGTCTTGATGCTACGGTTAATGTAAAATCATTGAATATGGCAATAT
TGGAATGCTTCCCTGTCAATGGTATATTGAATTTATGAATCATTATGAGGTGTGTATTGT
ATGGTGGTTTTGCTAAGTAATTCAGCTGAATTCTTTATAAATCAAACACACAATTGATCG
GCAGTCAAGATGTTTTGTTTTCAATCTCGAATTTCTTTTATATGGAAAGCTACCTTAACT
TTAGGCGTTTGTAAATTAATCTTATTAAACACTGAATGACAGTATCATTTTTAGGAGAAC
TTGAAATCGGCCATTTTAATCTGGACGTCAAACTTTTTATAATAAAGCACATGAAATGAA
AGCATTCATTGGTGGTCTGTTAGAAGCAAAAAAAGAAGACAAAGATGATCACTACATATC
ATAAGATGAAAGGCCCAGTTGATTACACCTGTTCAATAGTCCTAATGATGTATTTCAAAT
GTGTTTTAGTCGGTGTTCATGCACTGTAAGACCCAAAAGACTGAGATAAACTCTACTTCA
ATTGTGTTTTAGTTAGTATCATTACACTGTTGGATCTTTGGGAATGTGAAAATCTCTAAA
ATTTACTCAGCAAGTAAGTCATTTTTCAAAGAGAGACCAGAAAATGGCCATGGCCAACAT
GGCTTACTTTCAGAAAACAGTGCACTTTTAGAAGAGCCAAAAATAAAAATGATTTCTTCA
ACAACAGTATTTGGAATGAAGAGAATGTCAAGCATGACAAAGCTCTTTCAAAAGCTACTA
CAATACATATCAACAATGAAACAGCAGAAACTACTTTGCATTTTTGCTCTCCTTGCATTT
CAGTCTTCCATCACTTTCATCTCCAAGCAAAAATAACGTAATAGCTGTTGTATCAGTTAT
CAGTGGTTGACCAGCTTACACAAGTAAGTTGCATTCTGACCCTCAGATGAGGTAGTACAT
TAACATGAACCAGAAATTGATTCAGATTGCTCATTTGCAGCCGGTAATCATCCTGTAGGC
TAGGACCAAACCATGTAGAAGTAGAGTTTGACAAGATGACAAGATTATTGTCTCAATTGT
GATTCCATCACTCTTGTTTGTACTCAGTGTAGGGTGCTCTCCGTGTAATGTAGTTCTCTG
CTTTTGTTTCTAGTAACTTATTATAAGAGTTTAGTTTGATGTGCATATGGATTGACATTC
CAATTCATAATATAATAGCTGACTAATAATACGGTGATAGATTAATTATTTCTGTTGTGT
AATGTATGTTCTTTTTCATTAGTTATTCAGATTATTATAACTTAGAAACCCTGCTTACTT
CTTAACAATTCCACATAGCTACCGATTGTAACAAGGTTGATTGTTGGGGTGGGCCTATTT
TAAACTCTCAGCTTTCCTCGAGAGTGGGCCTATTTTAAACTCTCAGCTTTCCTCGAGAGT
GGGCCTATTTTATACTCTCAGCTTTCCTTGAGAGTGGGCCTATTTTATACTCTCAGCTTT
CCTCGAGAGTGGGCCTATTTTATACTCTCAGCTTTCCTCGAGAGTGGGCCTATTTTATAC
TCTCAGCTTTCCTCGAGAGTGGGCTTAGTTTATACTCCAAGCTGCCAAGAGAGTTTTGGT
AATGACAAAGGGGAAGGTAATCTATGGGAGTTTTAGGTTTGGAGGAAGAAGATGCTGTTG
TTGGAGGCTTGAATGAGAAAATTAATCTGGTGAAGATTTGGAATCGTTTTGCCGAAAGAG
TCAACACCCAAGAAGGATGAAGGTACCACAGTCGACACAACAACGATCCAATTTCACAAG
AACACTACCATATGGAAGGGACGTCTTGCAAAAATCCCCCCCTTTTCTAGATGAGCACCT
TGATGTATGGACAGAAAAGCTGCTAAGCTGGAGATAGATGTCAGGCAAAAAAGAAGATCT
CGTTTTGCCGAAAGAGACAACACCCACGAAGGATGAGGTACCACAGTCGACACGACCACG
ACCGAATTTCGCGAGTACACAATCCCAGTTGTCTGCTTTGAAGTCACAGCCCCCCCCCTT
TTGTAGATGAGCACCTTGATGTATGGACAGTAAAGCAGCTGAACTGAAGATAGATGTCAG
GCGAAAAAGAAGATCTCGTTTTGCCGAAAGAGTCAACACCCACGAAGGATGAAGGTACCA
CAGTCGACACGACCACGACCGAATTTCGCGAGTACACAATCCCAGTTGTCTGCTTTGAAG
TCACAGTCCCCCCTTTCGTAGATGAGCACCTTGATGTATGGACAGAAAAGCTGCTGAACC
AAAGATAGATGTCAGGCAAAAAAGAAGATCTCGTTTTGCCGAAAGAGTCAACACCCACGA
AGGATGAGGTACCACAGTCGACACGACCACGACCGAATTTCGCGAGAACACAATCCCAGT
TGTCTGCTTTGAAGTCACAGCCCCCCCCCCTTTCGTAGATGAGCACCTTGATGTATGGAC
AGTAAAGCAGCTGAACTGAAGATAGATGTCAGGCGAAAAAGAAGATCTCGTTTTGCCGAA
AGAGTCAACACCCACGAAGGATGAAGGTACCACAGTTGACACGACCACGACCGAATTTCG
CAAGAACACAATCCCAGTTGTCTGCTTTGAAGTCACAGTCCCCCTTTCGTAGATGAGCAC
CTTGATGTATGGACAGAAAAGAGCACCTTGATGTATGGACAGAAAAGCTGCTGAACCGAA
GATAGATGTCAGGCGAAAAAGAAGATCTCGTTTTGCCGAAAGAGTCAACACCCTCGAAGG
ATGAAGGTACCACAGTCGACACGATCACGACCGAATTTTGAGAGAACACAATCCCAGTTG
TCTGCTTTGAAGTCACAGTCCCCCCCTTTCGTAGATGAGCACCTTGATGTATGGACAGAA
AAGAGCACCTTGATGTATGGACAGAAAAGCAACTGAACCGAAGATAGATGTCAGGCGAAA
AAGAAGATCTCGTTTTGCCGAAAGAGTCAACACCCATGAAGGATGAAGGTACCACAGTCG
ACACGACCACGACCGAATTTCGCGAGAACACAATCCCAGTTGTCTGCTTTGAAGTCACAG
TCCCCCCCTTTCGTAGATGAGCACCTTGATGTATGGACAGAAAAGCTGCTGAACCGAAGA
TAGATGTCAGGCGAAAAAGAAGATCTCGTTTTGCCGAAAGAGTCAACACCCACGAAGGAT
GAAGGTACCACAGTCAACACGACCACGACCGAATTTCGCGAGTACACAATCCCAGTTGTC
TGCTTTGAAGTCACAGCCCCCCTCCCTTTCGTAGATGAGCACCTTGATGTATGGACAGAA
AAGCTGCTGAACCGAAGATAGATGTCAGGCGAAAAAGAAGATCTCGTTTTGCCGAAAGAG
TCAACACCCACGAAGGATGAAGGTACCACAGTTGACACGACCACGACCGAATTTCGCGAG
AACACAATCCCAGTTGTCTGCTTTGAAGTCACAGTCCCCCTTTCGTAGATGAGCACCTTG
ATGTATGGACAGAAAAGCTGCTGAACCGAAGATAGATGTCAGGCGAAAAAGAAGATCTCG
TTTTGCCGAAAGAGTCAACACCCACGAAGGATGAAGGTACCACAGTCGACACGACCACGA
CCGAATTTCGCGAGAACACAATCCCAGTTGTCTGCTTTGAAGTCACAGTCCCCCTTTCGT
AGATGAGCACCTTGATGTATGGACAGAAAAGCTGCTGAACCGAAGATAGATGTCAGGCGA
AAAAGAAGATCTCGTTTTGCCGAAAGAGTCAACACCCACGAAGGATGAAGGTACCACAGT
CGACACGACCACGGCCGAATTTCGCGAGAACACAATCCCAGTTGTCTGCTTTGAAGTCAC
AGTCCCCCTTTCGTAGATGAGCACCTTGATGTATGGACAGAAAGAGCACCTTGATGTATG
GACAGAAAAGCAACTGAACCGAAGATAGATGTCAGGCGAAAAAGAAGATCTCGTTTTGCC
GAAAGAGTCAACACCCACGAAGGATGAAGGTACCACAGTCGACACGACCACGACCGAATT
TCGCGAGAACACAATCCCAGTTGTCTGCTTTGAAGTCACAGTCCCCCTTTCGTAGATGAG
CACCTTGATGTATGGACAGAAAAGCTGCTGAACCGAAGATAGATGTCAGGCGAAAAAGAA
GATCTCGCTTTTGCCGAAAGAGTCAACACCCACGAAGGATGAAGGTACCACAGTCGACAC
GACCACGACCGAATTTCGCGAGAACACAATCCCAGTTGTCTGCTTTGAAGTCACAGCCCC
CCTCCCTTTCGTAGATGAGCACCTTGATGTATGGACAGAAAAGCTGCTGAACCGAAGATA
GATGTCAGGCGAAAAAGAAGATCTCGTTTTGCCGAAAGAGTCAACACCCACGAAGGATGA
AGGTACCACAGTCGACACGACCACGACCGAATTTCGCGAGAACACAATCCCAGTTGTCTG
CTTTGACCCCCCCATTCGTAGATGAGCACATTGATTTATGGACAGAAAAGCTGCTGAACC
GAAGATAGATGTCAGGCGAAAAAGAAGATCTCGTTTTGCCGAAAGAGTCAACACCCACGA
AGGATGAGGTACCACAGTCGACACGACCACGACCTAATTTCGCGAGAACACAATCCCAGT
TGTCTGCTTTGAAGTCACAGTCCCCCCCTTTCGTAGATGAGCACCTTGATGTATGGACAG
AAAAGCTGCTGAACCAAAGATAGATGTCAGGCGAAAAAGAAGATCTCGTTTTGCCGAAAG
AGTCAACACCCACGAAGGATGAAGGTACCACAGTCGACACGACCACGACCGAATTTCGCG
AGGACACAATCCCAGTTGTCTGCTTTGAAGTCACAGCCCCCTCCCTTTCGTAGATGAGCA
CCTTGATGTATGGACAGAAAAGCTGCTGAACTGAAGATAGATGTCAGGCGAAAAAGAAGA
TCTCGTTTTGCCGAAAGAGTCAACACCCACGAAGGATGAAGGTACCACAGTCGACACGAC
CACGACCGAATTTCGCAAGAACACAATCCCAGTTGTCTGCTTTGAAGTCACAGTCCCCCT
TTCGTAGATGAGCACCTTGATGTATGGACAGAAAAGCTGCTGAACCGAAGATAGATGTCA
GGCAAAAAAGAAGATCTCGTTTTGCCGAAAGAGTCAACACCCACGAAGGATGAAGGTACC
ACAGTCGACACGACCACGACCGAATTTCGCGAGAACACAATCCCAGTTGTCTGCTTTGAA
GTCACAGCCCCCCCCCTTTCGTAGATGAGCACCTTGATGTATGGACAGAAAAGCTGCTGA
ACCGAAGATAGATGTCAGGCAAAAAGAAGATCTCGTTTTGCCGAAAGAGTCAACACCCAC
GAAGGATGAAGGTACCACAGTCAACACGACCACGACCGAATTTCGCGAGAACACAATCCC
AGTTGTCTGCTTTGCCCCCCCCTTTCGTAGATGAGCACCTTGATGTATGGACAGAAAAGC
TGCTGAACCGAAGATAGATGTCAGGCGAAAAAGAAGATCTCGTTTTGCCGAAAGAGTCAA
CACCCACGAAGGATGAAGGTACCACAGTCGACACGACCACGACCGAATTTCGCGAGAACA
CAATCCCAGTTGTCTGCTTTGAAGTCACAGTCGCCCCCTTTCGTAGATGAGCACCTCGAT
GTATGGACAGAAAAGCAGCTGAATTGAAGATAGATGTCAGGCGAAAAAGAAGATCTCGTT
TTGCCGAAAGAGTCAACACCCACGAAGGATGAAGGTACCACAGTTGACACGACCACGACT
GAATTTCGCGAGAACACAATCCCAGTTGTCTGCTTTGAAGTCACAGTCCCCCCCTTTCGT
AGATGAGCACCTTGATGTATGGACAGAAAAGAGCACCTTGATGTATGGACAGAAAAGCTG
CTGAACCGAAGATAGATGTCAGGCGAAAAAGAAGATCTCGTTTTGCCGAAAGAGTCAACA
CCCTCGAAGGATGAAGGTACCACAGTCAACACGACCACGACCGAATTTCGAGAGAACACA
ATCCCAGTTGTCTGCTTTGAAGTCACAGTCCCCCCCTTTCGTAGATGAGCACCTTGATGT
ATGGACAGAAAAGAGCACCTTGATGTATGGACAGAAAAGCAACTGAACCGAAGATAGATG
TCAGGTGAAAAAGAAGATCTCGTTTTGCCGAAAGAGTCAACACCCATGAAGGATGAAGGT
ACCACAGTCGACACGACCACGACCGAATTTCGCGAGAACACAATCCCAGTTGTCTGCTTT
GAAGTCACAGTCCCCCCCTTTCGTAGATGAGCACCTTGATGTATGGACAGAAAAGCTGCT
GAACCGAAGATAGATGTCAGGCGAAAAAGAAGATCTCGTTTTGCCGAAAGAGTCAACACC
CACGAAGGATGAAGGTACCACAGTCGACACGACCACGACCGAATTTCGCGAGTACACAAT
CCCAGTTGTCTGCTTTGAAGTCACAGCCCCCTTTCGTAGATGAGCACCTTGATGTCTGGA
CAGAAAAGCTGCTGAATTGAAGATAGATGTCAGGCGAAAAAGAAGATCTCGTTTTGCCGA
AAGAGTCAACACCCACGAAGGATGAAGGTACCACAGTTGACACGACCACGACCGAATTTC
GCGAGAACACAATCCCAGTTGTCTGCTTTGAAGTCACAGTCCCCTCTTTCGTAGATGAGC
ACCTTGATGTATGGACAGAAAAGAGCACCTTGATGTATGGACAGAAAAGCTGCTGAACCG
AAGATAGATGTCAGGCGAAAAAGAAGATCTCGCTTTTGCCGAAAGAGTCAACACCCTCGA
AGGATGAAGGTACCACAGTCAACACGACCACGACCGAATTTCGAGAGAACACAATCCCAG
TTGTCTGCTTTGAAGTCACAGTCCCCCCCTTTCGTAGATGAGCACCTTGATGTATGGACA
GAAAAGAGCACCTTGATGTATGGACAGAAAAGCAACTGAACCGAAGATAGATGTCAGGCG
AAAAAGAAGATCTCGTTTTGCCGAAAGAGTCAACACCCATGAAGGATGAAGGTACCACAG
TCGACACGACCACGACCGAATTTCGCGAGAACACAATCCCAGTTGTCTGCTTTGAAGTCA
CAGTCCCCCTTTCGTAGATGAGCACCTTGATGTATGGACAGAAAAGCTGCTGAACCGAAG
ATAGATGTCAGGCGAAAAAGAAGATCTCGTTTTGCCGAAAGAGTCAACACCCACGAAGGA
TGAAGGTACCACAGTCGACACGACCACGACCGAATTTCGCGAGAACACAATCCCAGTTGT
CTGCTTTGAAGTCACAGCCCCCCTTTCGTAGATGAGCACCTTGATGTATGGACAGAAAAG
CTGCTGAACCGAAGATAGATGTCAGGCAAAAAGAAGATCTCGCTTTTGCCGAAAGAGTCA
ACACCCACGAAGGATGAAGGTACCACAGTCAACACGACCACGACCGAATTTCGCGAGAAC
ACAATCCCAGTTGTCTGCTTTGCCCCCCCCCCTTTCGTAGATGAGCACCTTGATGTATGG
ACAGAAAAGCTGCTGAACCGAAGATAGATGTCAGGCGAAAAAGAAGATCTCGCTTTTGCC
GAAAGAGTCAACACCCACGAAGGATGAAGGTACCACAGTCGACACGACCACGACCGAATT
TCGCGAGAACACAATCCCAGTTGTCTGCTTTGAAGTCACAGTCCCCCCGTTTGGTAGATG
AGCACCTTGATGTATGGACAGAAAAGCTGCTGAACCGAAGATAGATGTCAGGCGAAAAAG
AAGATCTCGTTTTGCCGAAAGAGTCAACACCCACGAAGGATGAAGGTACCACAGTCGACA
CGACCACGACCAAATTTTGCGAGAACACAATCCCAGTTGTCTGCTTTGAAGTCACAGTCC
CCCCTTTCGTAGATGAGCACCTTGATGTATGGACAGAAAAGAGCACCTTGATGTATGGAC
AGAAAAGCAACTGAACCGAAGATAGATGTCAGGTGAAAAAGAAGATCTCGCTTTTGCCGA
AAGAGTCAACACCCACGAAGGATGAAGGTACCACAGTCGACACGACCACGACCGAATTTC
GCGAGAACACAATCCCAGTTGTCTGCTTTGAAGTCACAGTCCCCCTTTCGTAGATGAGCA
CCTTGATGTATGGACAGAAAAGCTGCTGAACCGAAGATAGATGTCAGGCAAAAAGAAGAT
CTCGTTTTGCCGAAAGAGTCAACACCCACGAAGGATGAAGGTACCACAGTCGACACGACC
ACGACCGAATTTCGCGAGAACACAATCCCAGTTGTCTGCTTTGAAGTCACAGCCCCCCCC
TTTCGTAGATGAGCACCTTGATGTATGGACAGAAAAGCTGCTGAACCGAAGATAGATGTC
AGGCGAAAAGAAGATCTCGTTTTGCCGAAAGAGTCAACACCCATGAAGGATGAAGGTACC
ACAGTCCACACGACCACGACCGAATTTCGCGAGAACACAATCCCAGTTGTCTGCTTTGAA
GCACCCCCTTTCGTAGATGAGCACCTTGATGTATGGACAGAAAAGCTGCTGAACCGAAGA
TAGATGTCAGGCAAAAAGAAGATCTCGCTTTTGCCGAAAGAGTCAACACCCACGAAGGAT
GAAGGTACCACAGTCGACACGACCACGACCGAATTTCGCGAGAACACAATCCCAGTTGTC
TGCTTTGAAGTCACAGTCCCCCTTTCGTAGATGAGCACCTTGATGTATGGACAGAAAAGA
GCACCTCGATGTATGGACAGAAAAGCAGCTGAACCGAAGATAAATGTCAGGCGAAAAAGA
AGATCTCGTTTTGCCGAAAGAGTCAACACCCACGAAGGATGAAGGTACCACAGTCCACAC
GACCACGACCGAATTTCGCGAGAACACAATCCCAGTTGTCTGCTTTGAAGTCACAGTCCC
CCCTTTCGTAGATGAGCACCTTGATGTATGGACAGAAAAGCTGCTGAACCGAAGATAGAT
GTCAGGCAAAAAGAAGATCTCGCTTTTGCCGAAAGAGTCAACACCCACGAAGGATGAAGG
TACCACAGTCGACACGACCACGACCGAATTTCGCGAGAACACAATCCCAGTTGTCTGCTT
TGAAGTCACAGCCCCCCCCCTTTCGTAGATGAGCACCTTGATGTATGGACAGAAAAGCTG
CTGAACCAAAGATAGATGTCAGGCGAAAAAGAAGATCTCGTTTTGCCGAAAGAGTCAACA
CCCACGAAGGATGAAGGTACCACAGTCGACACGACCACGACCGAATTTCGCGAGAACACA
ATCCCAGTTGTCTGCTTTGAAGTCACAGTCCCCCCTTTCGTAGATGAGCACCTTGATGTA
TGGACAGAAAAGCTGCTGAACCGAAGATAGATGTCAGGCGAAAAAGAAGATCTCGTTTTG
CCGAAAGAGTCAACACCTCACGAAGGATGAAGGTACCACAGTCGACACGACCACGACCTA
ATTTCGCGAGAACACAATCCCAGTTGTCTGCTTTGAAGTCACAGTCCCCCTTTCGTAGAT
GAGCACCTTGATGTATGGACAGAAAAGCTGCTGAACCAAAGATAGATGTCAGGCGAAAAA
GAAGATCTCGCTTTTGCCGAAAGAGTCAACACCCACGAAGGATGAAGGTACCACAGTCGA
CACCACGACCACGACCGAATTTCGCGAGAACACAATCCCAGTTGTCTGCTTTGAAGTCAC
AGCCCCCCTTCCTTTCGTAGATGAGCACCTTGATGTATGGACAGAAAAGCTGCTGAACCG
AAGATAGATGTCAGGCAAAAAGAAGATCTCGTTTTGCCGAAAGCAAAACCACACCAATTT
CGCGAGAACACAATCCCAGTTGTCTGCTTTGAAGCCCCCCTTTCGTAGATGAGCACCTTG
ATGTATGGACAGTAAAGCAGCTGAACCGAAGATAGATGCCAGGCGAAAAAGAAGATCTCG
TTTTGCCGAAAGAGTCAACACCCACGAAGGATGAAGGTACCACAGTCGACACGACCACGA
CCGAATTTCGCAAGAACACAATCCCAGTTGTCTGCTTTGAAGTCACAGTCCCCCCTTTCG
TAGATGAGCACCTTGATGTATGGACAGTAAAGCTGCTGAACTGAAGATAGATGTCAGGCA
AAAAGAAGATCTCGTTTTGCCGAAAGAGTCAACACCCACGAAGGATGAGGTACCACAGTC
GACACAACAACGATCCAATTTCACGAGTACACAATCCCAGTTGTCTGCTTTGAAGTCACA
GTCCCCCCTTTCGTAGATGAGCACCTTGATGTATGGACAGAAAAGCTGCTGAACTGAAGA
TAGATGTCAGGCGAAAAGAAGATCTCGTTTTGCCGAAAGAGTCAACACCCACGAAGGATG
AGGTACCACAGTCGACACGACCACCGACCAATTTCACGAGTACACAATCCCAGTTGTCTG
CTTTGAAGTCACAGCCCCCCCCTTTCGTAGATGAGCACCTTGATGTATGGACAGTAAAGC
TGCTGAACTGAAGATAGATGTCAGGCAAAAAAGAAGATCATCGTGTTGATAGCACACAGT
TTCAAGCTTGTACCACATATTCTTACCAATCAGATCACTTGAGGTGTAATGCTAGGTATG
AGGAGACTTTGTTGGAGGAGATGTTGTTGTTGTTAGAGGTCATGGCATAACGGAGGAAGA
AGGAGGAGACAAACATTACTTGTATATTGCTTCGCTGCGCTTGCTCCCAATCCAAGCCAA
ATTATCAGTCGAGGGAGTGAGATCTGCACTGAATGTTGGTAACGTGACTCTCCCAGATTA
TTTGCAGATGGCCAATGCAGGAGATGTAAAAAATCATCAATCTTGATGAAAACACAAAGA
CTCAAGGTCATACAACATATTTTTACCAATCAGACCACCCTTCCCAAACATTGTATGATA
TGCCCTTCCTCCTCAACTTTGACACAAGGCCATATGAAGTAAATCCACAGAATCATTCTC
ATTGAGATCTGGGATGAAAAAATGTTAGATCATTATTACCACAGGATTTGCAAAGGACCA
AGCTGAACACAGGCTTACACTGCATTCTCAAGAGCGAATTCATTTTCAAAGCCCTATTAT
CATCCATCAGACCACCCTGCAAAAACCAATGAATGATTTTAAACTCCTGTTCCTCTCTCT
CACACACAAAGCCGTTGTAATTCACAGAATTGACAATGTAATTTTTTTAATTGGTTCCTC
CTGAGAGTTGGGATGAAAAAATGTTAGATCATCATTTGGACAGAATTTGCGAAAAGAACC
AAGCTGAAAACAGGCTTACATAATGTTCTCAAGAGCGAATTCATTTCAACAGCCCTATTT
TTATCCATCAGACCACCCTGCAAAAACCAATGCATGACTTTAAACGCCTTTTCCTCTCTC
TCTCACACACAAAGCTGTTGTAATTCACAGAATTGACAATTTAATTTTTGATTGGTTCCT
CCTGAGAGTTGGAAAAAATGTTAGATCATCATTAGGAAAGGATTTGCGAAAAGAACCAAG
CTGAAAACAGACTTACATTACATTCTCAAGAGCGAATTCATTTCAACACCCCTATTTTCA
TCAATCAGACCACCCTGCAAAAACCAATGCATGATTTTAAACTCTTGTCCTCTCTCTCAC
AAACAAAGCCGTTGTAATTCACAGAATTGACAATTTAATTCTTAATTGGTTCCTCCTGAG
AGTTGGGATGAAAAATGTTAGATCATCATTAGGACAGGATTTGCGAAAAGAACCAAGCTG
ACAACAGACTTACATTACATTCTCAAGAGCGAACTAATTTCAATGGCCCTATCATAAATT
TTTATCCATCAGACCACCCTGCAAAAACCAATGCATGACTTTAAACTCCTGTCCTCTCTC
TCACAAACAAAGCCGTTGTAATTCAAAGAATCGACAAATCAATTTTTTAATTGGTTCCTC
CTGAGAGTTGGAATGTAAAAATATTAGATCATCATTACCACAGAATTTGCGAAAAGAACC
AAGCTGAAAACAGACTTACATTACATTCTCAAGAGCAAATTAATTTCAGCGGCCCTACCA
CATATTTTTATCCATCAGACCACCCTGCAAAAACCAATGTATGATTTTAAGTTCCTGTCC
CTCTCTCTCACACACAAAGTAGTTGATGACTCTATTGTCTAAACTCATATTTACAAATAA
ATGGTCTCAAAACAAAACAATGTGTCAATATATCCAAGTGTGCTGGAGTAATAAAGAGTT
GGGATTAGCGTTAGTTTTAGGGACAAAATGATGTGACAGAAAATCAGATGAAGACTTACT
ATATTAGTTAGATAGAGGGTGTGCAAAAGACGGTAGTACATCAAAAGTTTATCCACACTT
CACGGCCAGGCAAAACAGCAATCAAGGAAATGTACAAACAGGCAACAGCAATCAAGGAAA
TGTACAAACAGGCAGAAACAAACAACCGGACGCAATAACCCCTAAGCCTAACAATTTAAT
TGCAAAAAATTATGAGCAAAAAACTGCAACATCACCAAAGCATATTGTTTCTCACCTTTC
TTTTTGCATTGCTGCTCTGTAGTCATGAAACAAAATGAGACGCAGCTTCAGTGACGCAGT
AACAATATTCCTTGGGCTTCAATTCCATAGATTACACAAAATAGGAGAACAGGAATTTAA
TTGAAAAAGTGGTGAGTTAATACAGGTGAAAAGTCATCAAAATAAGGTGCTTTCTCACCA
TTCTTTTTGCCTTGCTGCAATGTTTGAACTCACCCAAGTGCATGGTGGCAACAGCAGAGC
GAAATTCGGTCTGTGACCTTATCAGCCACAGAGTGTGTGTAGGACATGAAAAGAACAATT
TGATTGAAAAAATGGTGAATGAAGAATTAATACATACATCAAAACTTGATCTTTTCTCAC
CATTCTTGTTGTGCTGCCATCCTCCCGTAATGAACACAAGTGGGTAGCAGCAATGGTGGC
TCAAAAGATGGTCTGTGCACTTCACTGCCACAGATCAGGTGTAAGAATTGAAAGCACCAA
TGTAGAGAAGTCAAACCGTAAATTGAAAATTGTTAAACCCTCGTGATATGAAGAGCAAAA
GCAAGCAAATCAAAACAGTCTCACCTTGCCACCAGTGTTGGTTGAAATGAGTTGGCTACT
GGTGGGTGGTGTCAGGGTGGCCCAAGATTCCCAGGGTACAGTTGGGAGGGAGGTGGAAAA
TATAATTGAAAAATGTTACCTTGTACTCATGGCTTGAACTGTGATAACAAACAATCAAAC
GTAGTCTCACCGTGTGCGCAGGATTGCCTGACAGGGAATTGTGATGGCTAGTGGTGGGTG
TTATGGCATGGCCCTAATTTCCTCTGTGGGAAAGGAGAGATTTAATTGAAAAAATGGTGA
AGAAAAAAGCTGCTACATCATCAAAAGATGATCTTTTCTCACTGTTCTTTTTGCTTAGCC
GCTCTGGTTGAATGACCGCGAGTGGGTGACAGCAATGGCGGAGCAAAAGATGGTCTGTGG
GCATAAATTCCACAGATCGGGAATAAGAATAAAAAGCTGCAACCAAATTGAAAAAATGGT
GTGTAAAAAAACTGTAATATCATCAAAACTTGATCTTTTCTCACCGTTCTTTTTGCATTG
CCGCTCTGCTGTTATGAACGCTAGCGGATCGCAACAACAGCGGAGCAAAAGACAGTCTGT
GGGCTTCAAAACCACAGATCGCGCGTGCAAAATAATGGGAGCGATTTAATTGGAAAAATG
GTGAGGGAAAAAAACTGTAATATCATCAAAACTTGATCTTTTCTCACCGTTCTTTTTGCA
TTGCCGCTCTGCTGTTATGAACGCGAGCAGATGGACACAACAGCGGAGCATAAGACGGTC
TGTGGGCTTCAAAACCACAGATCGCGCGTACAAAATAAAAGGAGCGATTTAATTGAAAAA
ATGGTGAGTAAAAAAACTGTAATATCATCAAAACTTGATGTTTTCTCACCATTCTTTTTG
CATTGCCCCTCTACTGTGGTCAACGTGAGCAGGTGGCAGCCACAGCAGAGCAAAAGACGG
TCTGTGGGCTTCAGTGTGTTTGATCGATGGGTGGATCCAAAATGTAACAATTTAATTGAA
AAGGTCTAGCTATGTTGTGTGTTATATAAGCACTTGCAATAAAGACAAGAATGTCATGGG
TATTTCCCGCCCATTTTTATTAGGTGCGTTGAGGGCCAGACTACTAGGGTGGGGAACTTC
ATAAATGTTACCCTGCTGAAAAAAATTACCTAGGTGTCTCTATTATTTAGATAAAAGAAT
CTTGTTTTAGTACCTCGTGTTAGTAAATTTGTTAGTTATCAATCGAGGGATAAATTCTTA
CTAACACGTTAGTAAAAAATGAGAAAGAATCAGCTACTCCTCCCAAGGAGCGCGGCCGTT
GAGTGCTGATAGTTAATCTGTTAGTAATTTTTTTTACTAACAATTTAACTAACAGAACAG
CCCCTCTTACTAACAATTCGTTTGCAGTGAATGTGGATATTGAACCAGGTCTAGGTACGA
AGGTGCTGATAGTACAGATATTCTGTTTGTTATCTTCTGCAATCCTTTGTGTTTGTAAAT
TGTCCTTCAATTTGCTCTGTCACCCCTATGTATCCATGGGAATAGTTGCCCAAAGGGTCA
GCTATCGGCAAGCGAACAATGTCAAGTCATACTTGATGTATTGACTATAATCATTGGAAG
GTCCAAGCATCAACGTCTATGTCTTTTTGTACCATGAAGAGTAGCAATTCAGTGTTCATG
ATATCCTTTTGTATTTTGTAGCAAGGATCCTCGAGGGAGGTCTGTACATGTATAACTCTT
TTGTTGGTGGTAATGACATTGCAACATATTTAAATGTGCATGTGCGTACCTATTTTTATA
TTTTGAAAGACAGTTGTTGACTATAATCTTATGGTATATGGAACCATATTGTGACTTCAT
AGCGAGCATCATGGAGAAGTGAACTTTCCATGATATGTTGACAACGTAATAGTTGTGTTT
CTCTTTGGATTTGTCTAAGCTAGTGAAGCGATACTACATTTCTGTGCATAGCTTCTTGAG
TTGCATTTGTTTTGCATTGCATGCCAACAAGGTGCTACATGTCTCTCAGTAGAGATGTTC
ATGTTTGACTTATCCTTTTGTGTGAGATGATATTCCTGTTTAACTAGGGATACTCACAAT
TCTATATGCTGTGGTTTACAAGAACAACGGTTGTGGATCGCTTTTTGTTCGTGTGCTCAT
GTGATTATGAGGCTTATTTTATGGTTTGTTGTGCCAAACATGTGTGCACTACCTATGGTC
ATCCCGTTGTCTTTAGCAAAAAGACCCACGTGTTTCGGTGACTCTATGAGTCCTTCCTTA
TGGACACCATATGTGTTCTCCATGGCTAATTCTGAAGGTGAACCATCAGAAGTTCTCACC
AGAGAAGCAAGTACTAGTCATTGAGTCTCAGTGAGACCATTATCTAGTAAGACACAGTTC
TGTTGAATTCAATAATGTTAATCATGGTCAAGGATTCAATTTCTCTTATTCTGTGTATTA
TATGCACTCTAAGTTCAGCAAGCTGTACTAGAATGCGAGCATACCCAACCTGAGTTGGTG
TTGCTCTAGACTTGTTGTGGTAACAAATGTCTAACATTAATCAGTCTCTTTTTTGTGTAC
CGTGTACCTCCTCCTCTACAATTCCAGTTGTGAGTGAGGCGAGACAATCATATTGTCTTA
CCCAAGGTTCTCCCTTGTACTGGACCACCCAGTAGCGTGTGAGTTCCCTGTATGGGCGAA
TGTTTAGCGAGGTTTCCTCTGCTTGTGAGCATGGTGCTTTTGCCATGCAAAGACTTTGGG
TCTGTTATTAAGCCCTTGTTGTCTTTGTGCAGAGATGTTGTGTATTGGTTTGTCATGCAA
ACCTTTACTCGCTGCTTAATGAGCGTCCATCCTAACCTTGTTTAAGGTGTCTCTCAAGCT
AGCCTTTGGAGAGAATATCATATTACTCCAAATGAGTTCTATTGAGAACAGTATGGCCAT
CATTGACTCCATTGAATGTGTTTGTGAGGCACGTGGAAAACCCATGATTGTTATTGCTAG
ATCTGAGTAGGTATAACCTTCTTCAGATTTTCTAGGCACGAACGGGTTCTAGATGCGTCA
GTATCTAGTCTATGATTTGTTGACTTTTCATGCAGTCTTATGGTGAATGCAGAGTTGAAC
ATAGCAACATCTACAGTACTGTAAGGATTCTTTGAGTTTAGACAATTTTCCTAACTTTTT
GTCCATATCTTATTTTAAGAATCACTTTTTGATTTACAGTATTTATGTTTGTTTGGGTGT
TCTGTTCTTGTACAGCCAGTTCTGACGACGGCTGTCAATGAAACCCTCCAGTCGCCAAGG
TAAATTGTCCTCGTTGTTTTTACTTGACTTTTGGACTGGTTGTGCTCTGTCTTTATAGGC
TGTAAACCTACCTCGTTCAAAAGTAGAGGTAAACAGGCACGTTCTTCCAACACACTGAAC
TTCATCAAACAGTTTCTCTTGTCATGAGAAACCTCAGTAACATGTATGAAATTGAGTTTG
TAGTGTAAGTGTGTGTCTTTTCTTTATTTTGACACAGCTTGGAAGGTCTGCTATTGTACT
CAACCCCCAGAGGAGTTTTTCACAGGAGTGGTTAGCTCTGTGATCATGAGTATTTTTGCT
CAAGAAGAGTCCTGCACTTAAGTGGTTAGCTATGTGCATGGTATGTTGTGTCCATGTTTT
GTTTCAACTCTGGTTCACAGATTTTTGCAGACTTTGCATCAATTATCACTGGCAAGGTGA
AATTGATCTTAACATATTTTATGTTGTTATTTGTTCGAAAATCTAGAACAATTCAAACTC
AGTTCTTGCATTTGTCAAAGACTGAGGTCATATGCTGGCTTGGTCCCTCTGGGTAACATG
TACTCAGAAAAGTGTGTTTTGACAGGAATTTACTGCTTGTGCAATAAAAACATCGTGTGA
CTTTGCCCTTCCTTTTGAGTAGGAAGAACCCATCCTGCGTGCGCCAAGAGCTTGACACCT
GCCTAGCTGGGTAAGGAAAACATATGGATGTTCCTAATTTTGGAACATGGGGAAGCTTGG
AACTACATCCTTCTTGCTTTCACTGTTACTGTAGCAACACCGTGTCAGGGGTTGAAACCC
AACATAGTTTGATTTCCAGTTGCTTTTTTTGATACCATTGCTTGTTAATAGTGCAACATG
GCACATGTGTACAATTCTCAACGTGGGAGAAGAGTTCATCTTCTTGAGAAAACAATTCAT
GATGCCAGAAGATTTCTTGGCATTTTTGTTTTATTTTTACATGTAGCAAGGTATTTGAAT
ATCAGGTTATTTTAACGTGACAGTAGAATTTTGATCAAGATTTTTCTCTAACGAGCTCTT
TAATTAAAAATTAAATAATTTCGAATTTATATTTTCGGGCTCTAAATTCTATTTTCCTCG
GACCAGAGGAAGTGCAGGGGCTATTCACAGCCAACTAGCTTTTCTTTCCTTTTTGCTAAG
CTCGGTAGCTTATATGCATGAAAGGGATACCACATGAGAAGAATTCTCACTTTTGTGGAC
TTTTCTCACTTTTTGCTTGGATTTAATAAATAAATCAACAAGTTGCGTGTTTTCCTGACA
AAAACCGCAAAAGTATGCAGCATTCTTGCGCAAATCGGAGATTCGCGAGAATTTTGCTAA
GAGTGTTTCTGGGTCACGACACGTAGTCGTTTTATGGGTCCTTCTTGCGCCCCCATGCGT
GCTGGGACTTGGAGACAATACTCCGCGTCACTCTGATGTTTTGACCGGGATGCGGCAATA
TATTGCGCTCCTATGCCCATATGCGGAGTAGAACAAAGTTCTCTCCTAGGCCGGTCCATC
GCGCAAGTGGGCTGAGCCCAGCGAGTCTAGGACAAATGATATGTGGTCGTTTTTTTCAGA
TTGTGATCGCGAGGGCTGTGTCGCGAACATTTTGTGAAATGGGCTGTGCTGTGACGCGCT
CAAATGTGAATGGGGCTGATCCACAATCGTGGGACCAAGTCCAGGGCGGGCCCATTTTCC
CTTGAGAATGTGTCTTACACATTGGAAACCTGAGAATCGCGAACTTCCAGGGGAATCGCA
AGTCTTTCAAGTGACCGAATCCTCTCGGGGTCACGAGCAAGCTTTTAGGCCTTAGAGGCC
ATACGATTCTTCATAGGGTCATTTTATGCCCTAGAAGATTTTTTTTGTACTGCCCTAAGG
CTATGGGTACTTAGTACTCCGTGGTGTCACTGCATCTGCATGTGATCACGGGTACGGACT
AATTTTAAGTCTAATCGTGTTTTTAGGTCTAAAAATAGACTACACACATATTGCTCTTTC
GGTAAAAAATAAACCAAGGCATTTATGTTTATTGCCTTCTCATTTTTAATAAGGGGCTGC
TACTACCTAATAGGCACGTAAGCATTCGTGCCACAAGTGCGTATGATACGTCACAAGTGG
TCTTTTTTTACGGCAAGTGCACTTAGTGCTACATGCGCACTCTGCTAACACAGCGGAGTA
TACCCATGTCAAGTGGGATCTAGTCCTCACTGACATGCAGGGCAATTGTTCTTGGCTACG
TGTTAAAAAACACGTGCCGGCCTGTGAGTAAACTCACTTCAACTGGCTGAGTACGTGACT
CGGGGCTCAGCTGTGGCAATATTGCTACTCTTGGGGTCAGGCAGCACAAGTTGTGCCACG
TGGAACACACCAAGTGTTTTGGACGGCTTCGAGCAACAATGGACGACGGACAGACGAACC
TACCGTGGTCAACCACCAACAACAGCTGATGGATGATGGATGGTGGAGCGACGGACAGAC
GATCCGATCTGTTTGCGCGAAGGCTATCAATTGATAGTGACCTAAGCCGTTTTAATGTAG
TTTGTACTATGTAGTAACGGATAGATACAAGTTGTTGGGAACTGATTTTTATGAGTGAAG
TTGTCTGCTAGTAACAAGCAGCAATGAAGCATACATGCTTCATTGTACAAAATGAAACTG
TGTAGAATTCTACCTGACTTGGTATGAATCCACATGTGATAATTTTATAAAGAAACTCTC
ACACTGCAAGATTGTCAGTTGAGAAGGTCTCACACTGCAGTCTTGTCAGTTGAGCAGTTG
AACTCGCTCAACTGCTTCACTTGAATTATTGTCTCTCAAAACATACCTGATCAGTATGTA
CTTGAAATATATTGTTTCTGAGAAACGAATATATTATGACTTTCACACTTCCTTTGTCCA
ATGAAATGAAGAGGACCCTTAGATGTTCCAGGTGGAACCTTGTTGGGTTTACTACTTAAG
GTAGATAATTGGCCTATGTCAACCTTCAAGGTAGAGACAGCTTGCACTAATCCTACATTT
TTGAGGATGAACGCCCAACTGCATCACCAGCAGCTTCCCTTTCTCAAGAAGATCCGAATC
TTAATCTTCAAGAATCAAGGTCTAATGCTGAGCCATCAGTTCAAGTCCCAACTGGACGAC
GACTGTCAGCCAGTGAAGTGGCTGAACTACAAGACCAAGGCATTGAAGTCAACGACGACA
ACAAGCCTCTCCCAGAGAATATTGGAGCTGATTCTCTTCCTTCTCCTGAGGGAACTTGGG
CAGATCTCCAACAGTGCCGCCGAAACATGACAGGAGGAAGATTTGACAAGGGAAAGTGGT
TACATCATCCTTGGTATTGATAAACTAATGTAGGATCGGAAGTAGTATCAAGATCCACCT
CGGCACAAATCTTTGAGATCTTCGGGTGGATCTTTGGATCGAATGAAGGAATCGACGGGC
ACGAAAGAGAACACCATTTTGCACGTAGGAATCGTCAAGCACACGGTGATCGTGGGATTA
AAATGTAGAGAGGGTGTCACGAGACCCTTCATAATTCTAAAAATACCGACCTCTGCAACT
CGGTTGCATGTTGGGGCTAACAAGGCCATCACTCGTTTTTTTACCTTGACCATGTCCACC
CGTCGCAGTCTGGCCAATTCTTATCAGTTTATCAGACCCAGTTCGCCAAGGTGCGATACT
GCTTCCACCGCCGCAAGGCTGGCATCAAAGGGTGCTGGCTTCGCGACCTCCAAAGAGGTA
GAAGCAGGGATAAGGGAGGGTGTCGCCGCCGAGTTAGTGGATGCCGTGATGGCAGCCCTC
GGGAGCTACTTTGAGTGCCTCAGCGATGAGGACGTCTGCATATTGGCAGAACTGTATACC
GCCGCACCGAGTGTAACGACGACAACGCTGAAGCCATTGTGGAATCAGGGGATTCCAGCA
CTCTTGCCGAGCAAGAACAGTGTAAACCTCCTATACCTTCCAAGGCAGGTGGTGATGAAG
CCGCCGGATCTCCTGCCGCCAGCGTTGTAGCTGTACAGGTGGAGAAAGGTGCCCTCTCCT
CTCCGGAGGATGACTCGTCCCTAGATGAGTCCCCTAGTGGTGATGGGTGCACCGTCCCGG
TGGAGCTCCCTGTTGACCATCGTCTGCCAGACTGGCGGAAACTTGGTTGACGGGGGAAGG
GTAAGAGAGGAAGAAGGTTAAACCTCACCTCCTTGGCCCACCGCTTGACACATGTGTCTT
TTGGCATGGAGCCAGAAGTCCCGCCAGGAGGGCCAGTGGACCCTCCAGGACCTATAGGTT
CTACCCTCGCCAGGAACCCACCCCCAAGGGGTAAGTCTTGGGCCCAGGCTTGGGTTAGAT
CGGCCCAGTCCGCGGCACATGAGGGGAAGGAGGAAGAGGAAGAAGAGGACAAGGAAGAGG
CCGGCAATGACCCACCACCTCCTCCCGCTGGGGGACCAGGTCAGCCGCCAGGGGGTGGTG
ACGGGGACCCANNNNNNNNNNTTTTGGATGAGCACCATCAATGATGTGATACTCAACTTG
GCTGTTCTCTGATGACTTGTATGGTGAAATACCAATCACGTGACCCAAAGTAATCAAAGG
GAATTTCAGTTCCAGATTAATCAACATTGGAATACCCATTTGGGTGACAAAAGACTCCAG
TTCAGTAAATGTTGAGATTTTTGGAAGTACATTGACGTCATATCCACATTGACACATCAA
CTTCTGAATTTCAACAAAAGGACACCCTTGTGCTTCAGCCTCTAATGTGATCATCTTTTG
CTTCAATCCAGTATTGAAGTGGTTGATATAAGTGAGAAGGTTCACAGCATTTCCAAAAGC
ACAGTTTGACTTCTCTTGCGTGACTTGAATTGGGAGCAAGATGGAGGAAGCAACCACTGG
TGGAGAGTCATCATTGTGAGGAGCATATTTACCTGGTCTGGGTTTAAATGAGGCGCCCAT
CGCATTGTTTCCTTTCTGAGTCTTTTCCCCATTCTTCCTGTAGGCAGGTCTCTTGGAGTA
CCACCTTTATTCTTGGCTGTTTTACCAGGTCTCTGAGTTTCTACAGGATTTCTTTGATCC
ACCTGCTCACTTGGTTCCCCTGGTTGATCAGGAGCAATTCGATCTACCAGTCCACCGGGT
ACCTGCTCACCTGGTTCCCCTGGTTGATCTGGATCGATCGATCTACCTGTCCTCCGGGTT
CAGCCAGTTGCACCGGATCAATTTGATCCACCTGTCCACCTGGTTCTGCCAAGGTAGATT
GGAAGTCGTCTTGATCCACAGGCTCGGAAACCTCCTCCTTGCCCACCATGGAATGATCAT
TCGGCTCATTGACCTGATCTGATCCAAGATCTGATTTGTCAGATTCATTCAAAATATGAC
GTTTACCTTTTGGGACAGAGACCAATAAATATTTCGGGACAGAGGCAAACGGAGTTTTGT
CCCCTTCGACCGCCATGGCTTCACCACTGGACTCTTTAATGTGATCTGATTCGAGATCCG
ATTCATCAGGTTCATTCAAAACATGTTTACCTTTCATGACAGAGGCAAATGGAGCTTCCT
GAAAACATGGATTTGTCATTCTTTCGATTGTCTTCATGTAGGGGATGGTATCATACACAA
ATGCAGTGCTGATGGCATATTGCGTGTCGGCAAATCCAAATAAGCAATTGTTGTCTGCAA
ATCCAAATAAACAATTGTTGTCTGCAAATCCAAATATAGAACTTTTGTCATTTTCCTCAA
CTTTTGACTTTATACATGCAAGATAGGGATGAAGCAGAGTCAACTGAAAAGACGATGGAT
TCATTCAAAAAATGACGTTTACCTTTTGGGACAGAGACCAATTTACGTTTCGGGACAGAG
GCAAACGGAGTTTTGTCCCCTTCGACCGCCATGGCTTCACCACTGGACTCTTTAATGTCA
TCTGATTCGAGATCCGATTTATCAGGTTCATTCAAATTATGTTTACCTTTCATGACAGAG
GCAAATGGAGCTTCCTGAAAACATGGATTTGTCATTCTTTCGATTGTCTTCATGTAGGGG
ATGGTATCATACACAAATGCAGTGCTGATGGCATATTGCGTGTCGGCAAATCCAAATAAA
CAATTGTTGTCTGCAAATCCAAATATAGAACTTTTGTCATTTTCCTCAACTTTTGACTTT
ATACATGCAAGATAGGGATGAAGCAGAGTCAACTGAAAAGACAATGGCATTTCGTATTTT
TCCTCCAATGACTTGAAATGATGCCTGAGTTCTTTCTTCACTTTGTCAGGTAGTTTTGTT
GATACATTATGCTCCAGTTTCTCAAAAACTAAAATCGGCCTTGGACTTCACATCTTCACT
AGCTACCCATTGAACAAGTTTGGCTTTTGCGGGGAAATTTGCAAGTTGATAGAATTCCTC
ATTCTTCAAGAATTTTGAAACATTCTGTAGTTTCTTGAAATCTGATGAAGTAACCTCTGA
GGTCATTACATACACATTGGAGTCCTTGATTGTTTTGTGTCGGCCATCCTTGGTGAAGAT
ATTTTCACAGCCATTGGAACACTTTCGAATGCATATTGATGTGCAATTTTAGGTATCCTC
CTGTATTTGTGAGCATCATCACTTCCTTCATGGTCCACCTGTAGATAGGCACTGAGAAGA
CCCAACTGATGGAAATATCTGAAGTCATTTGTGTCATCTTGAAGAATGCCATTCAAGTGC
TTGATGTCTTCCTCTCTCAGAGAAAATGGATATCATTTGGCATTTGACATGGAAAGCCAG
GATCCATCAATCCACCTTTGTCACCGACACAGCTTTACTTGCAAGCAGCCCTTCAACATG
ATCCAGCTCTGACTTCCAATCATCCTCCTTTTCTTTATCTTCTAAATGCAAAACTTTCTC
CTTTATGACTGACCGGAAACAGAGCAGACGCATCACCTCCATTGATAACTTTTTCCGACG
ACACCTCCGGCGCTTAGAAATTATGGATTGCTTGCCAACATGCGGACAACACAGAATGGG
GACGACTGCTCTTCATTGATCGGAGTCAATGCTTTTCCTAGGTGATGTATGGCCATACCT
TAAGTTGCTCACATGGGTTTCTGGTGATGAGCCTGTCGACCCCTACACATCAATGTCATG
GAGAGAGAATCATACAGAAAGAGGTACCAGCAACTGATTACTGGCACAGTCTTGGTGTTG
ATCGTCTTCGTGAGCGTTCATCTGGTATTGATTCCTTGAAATTGCCTTCACTGATGGGAG
CATGGAAGAAAATTTCAAGGACATGACTTTTAAGGTGCATTACTTTGATCATGACTACAC
TGTTGCCAATTTCGAGTGAATGTAGACTCATCCATCGATTGCTACATGTGTTTGGATTTC
ATCATCATGATTTCTCAATTGACCCACCAGAACCTTATAGCCCGAATTCTACGGATACAT
TGTTGTGAGGTTGGCAGATCGTTACAGAGTCGGAGGACGACATGTACTCTGCTTGGGCTC
TATGACAATTAAAGAATACTTCCCCATGTGACATTGATAGCATAAGGTATCAAGATTACT
GGATGTGGGACCTTTCTGCCAATGAGGGAACCGGTTAACAGAAGGGAAGTACATTGTCGC
TGCGGGCCTTTCCCTCGGCGTGAGAGACGAACATATATCCCCAATAGGGAATATGGATGA
CCAGAATGCTATCATCCTCAGTAATGGTAATTTATTGCGTCAGACAAGTGATTCCAATGC
AATGTCTCTTGGCGATGCATCTTTCATGCATTCGTTTTGGCAGAACACAGTAGAATCGGA
AATTCAAATCAGAATCATGGGTTTGCAGCGACAATGGGGATGTTGTATTAACTTTCACAG
ACTTGCAAACCATGGGACGATATAATCAACCACAGGATCCTGACACTGCCGACCCCATAT
GGCATAGAATTGCAAAAATATTTTATGGGGCAATAGACGACACCTCCGGGCGCTTAGAAA
TTATGGATTCTATGCGGCATTACGAGGACAACACAGAATGGAGATGGCTAAGGAGGAAAG
AGAAGGATAGGAGAAGGAGAAGGATAATGAGAATGGAGAAGGAGGAGGAAGAAGGAGAAG
AGATAATAGAAGGAAGAAGGAGAAGAAGGAGAAGAAGGAGGAAGAAGGAGAAGAAGGAAG
AAAGGAGGAAGGAAGAAGAAGAAGAAGAAGAATGAGAAGGAAGGGAGAAGAAGGAGAAGA
ATGAGGGAGAAGGAGGAAGAAGGAGAAGAAGGAGAAGAAGGAGAAGAAGGAGAAGAAGGA
GAAGAAGGAGAAGAAGGAAGAAGCGGAAGAAGGAGGAAGGAGAAGGAGAAGAAGGACAAT
AATGATAAAGAATGATAAAGGATAATGAAGGAATGACAAATGAGAATGACAATGAGAAAT
AATGAGAAATAGGAAGAATATAGAAGAATGAGGAGAATGATAAATACAGAAGGAGAATAG
ATAATAAAATAGACAGAAGAATAAAATAATGAGATGAGAAATGAAATATAATGGAGAAGG
AGAAATAATGAGAAGAAGGAGAAGAGGAGAAGTTTGATAAATAGGAGATAGAGATGAGCA
GAAGAAGAAAATAAATAAATAAAGAAAATGATAAAATAAATAATAAAATAGAGAAGAAGA
AGAAGAAGATGAGAAAGAATGGAGGAGAAGAAGAATATGAGAAGAAGGAGAAAATAGAGA
ATAATTAGAAAGAAGGAGAAGAAGGAGAAGAAGGAGAAGAAGGAGAAGAAGGAGAAATAG
ATGAGAGAAGAAGGAGAAGAAGGAGAAGAAGGAGAAGAAGGAGAAGAAGGAGAAGAAGGA
GAAGAAGGAGAAGAAGGAGAAGAAGGAGAAGAAGGAGAAGAAGGAGAAGAAGGAGAAGAA
GGAGAGAGAAGGAGAAGACAGAAGAAGGAGAAGAAGAAAGGATGAAAAGTGAGGAAGAAT
GCAGAAGGAGAAGAAGGGAAGGAGAAGAAGGGAAGAAGGGAAGAAGGAGAAGAGGGAGAA
GGAGAAGAAGGAGAGAAGGAGAAGAAGGACGGAAGAAGGAAGGAGAAGAATGAGAAGAAG
AAGGAGAAGAAGAACGAGAAGGAGAAGAAGGAGAAGAAGGAGAAGAAGGAGAAGAAGGAG
AAGAATGAGAAGAAGGAGAAGAAGGAGAAGAAGGAGAAGAAGGAGAAGAAGGAGAAGAAG
GAGAAGAAGGAGAAGAAGGAGAAGAAGGAGAAGAAGGAGAAGAAGGAGAAGAAGGAGAAG
AAGGAAGAAGGAGAAGAAGGAGAAGAAGGAGAAGAAGGAAGAAGGAGAAGAAGGAGAAGA
AGGAGAAGAAGGAAGGAAGAAGGAGAAGAAGGAGAAGAAGGAAGAAGAGAAGAAGGAGAA
GGAGAAGAAGGAGAAGAAGGAAGAAGGGAGAAGAAGGAAGAAGGAGAAGAAGGAAGAAGG
AGAAGGAGAAGAAGGAGAAGAAGGAGAAGAAGAAGAAGAAGGAGAAAAGGAGAAGAAGGA
GAGAAGAAGAAGAAGCAAGAAGAAGACAAGAAGAAGGAAGAATGAGCAAGAATGAAGAGA
AGGAAGGAGAAGAAGAAGGAAGAAGAATCGAAGAATGGACGAGAAGGAGAAGAAGGAGAA
AAGAAGGAGAAGAAGGAGAAGAAGAGAAGAAGGGAAGAAGGAGAAGAAGGAGAGTGAAGA
AGAAGGAGAAGTGGAGAAGAGGAGAATGAAGAAGAAGGAAGGAGAAGGAAGAAGAAGGAG
AAGAAGAAAGAAGGAGAAGGAGGAGAAGGACTAGGAGAAGAAGGAGAAGAAGGAGAAGAA
GGAGAAGAGGAGAAGAAGGAGAAGAAGGAGAAGAAGGAGAAGAAGGAGAAGAAGGGAGAA
GAAGGAGAAGAAGGAGAAGAAGGAGAAGAAGGAGAAGAAGGAGGAAGAAGGAGAAGAAGG
AAGAAGGGAAGAAGGAGAAGAAGGAGAAGAAGGAGAAGAAGAAGGAGAAGAAGGAGAAGA
AGGAGAAGAAGGAGAAGAAGGAGAAGAAGAAGAAGGAGAAGAAGGAGAAACCAACATTAG
TCCCAACCTTATGGTGACCTTGGCAACACAGATTTTGAGTGAGCTTTTCACCATACTTTT
GGTATCATATAAGAAAAAGACTTTCTCTTTAATTTTCTATTAGGGGGCAGTTATATGGAG
CCTCCTGGGTCCGCCAGACAAAACCAAGTTGTTCGTGTTTCCGCCTGATGAAACGGATCG
AGGGTATGTTCAAATACAGACGTTATTATAAGATAGAAGGTATCCCATTTTTCTTCCGAT
CTGACCGGAGATTGTTTTAACTAAACTTAAGAATTAATATTTGCTATCTATATATTTCAA
AACACATTGTTTTCAGATGCCTAGAATGATTAATGTTGTCTGATGTCTTTATTGACGTGA
TTATATCGGAACTTATGTTTATTTTAAAGAATTTATTTCTATGATCTCTTCGACGGACGA
AAACCATGTTTACGCTGATAATGCCATCGGTGACGCCAAAACGAACTGTTGTTCTCTTCT
CTTTATTTTTTTGTTAAAATAATTTAACGAAGTTGATGTGGAACTTTACCTGTAATAATT
CATTTTTCATTGGACTTACATGGGTAGTTATATTGTCCTAAGTAATTATTGTCTACCTTT
AAAATTATATCTTTTTGTATAATGTATGACAAAATTTTCAAGAATGTTTCTGTAAACTTG
AAGGGAACATTAGTCACAAATTCTCATTTTAATCATACAACAATGATTCTGTAAACTTGA
AGGGAACGTTATTGTGTCACAAAACATCCCTCAATATATCATAAAATTCAGAATCAGCAC
GGTCATCATAAAAGTTTTTATGATATATTGGCGAACCGAGTTTCGTGCGCACTGAGACAA
AAGCGTGGTTATTTTGCACTGTTGAAAAGATGACGCAATATCATAAAAATGTTTTATGAT
ATTCCTGTTATCGCACGATACCATAAGGTACCGCACAATACAGGTAAAGGGTAACTATCC
ATTATTTTTTTAAATAATATGCCTGGTAACTTACCTAACATACGTCCAGGTAAATAAAAT
ATATCCTGTAAATTAGTATTGCATAATGTCATGAATCCAACATAAGCAAGAACTGTCCAA
CTTTGTTATCTCTTTTTATGTACATTTTACAGTATATGGTGTTCTAGCCATCAACAATGG
TATGACCACAGTACAATGCACACTAACAAATATGTGATACCACCAGCTCCTCATCTACAC
AACACAAAGAGTTTTGAAGTACATATGTATGCAGAGATTGTTGCCAATATGGCATACTTC
TACACAATGGCAACTACTGAAAGAAACTTTGTCATATATATATATATATATACATACATA
CATACATATATATATATATATATATATATATATATATATATATATATATATATATATATA
TACCACAGGCAGCAGATATAGAGGCTGATGCATAAATTAGATTAAATGATTGAACCAAAA
CCTCCAACAAAACACAACGGCGACTTCTACAAAGTTGTTTGAGACAGAGAATCTTTTGCT
ATAACATCAGCTGGACTCTATTGACAAATTCATATCCCAACCATTTTCAAAAGAGTGAAT
TAATTTCTCTTTACTCATTATACCTTATTTTTCTTATAACAAAAAAAGAGTCAGTTATTT
CAGTCTGCCTTCACATACCATCCTGTGAATTTGGACTCCTAAGACTTTGACGGATAACAA
ATTGTTAGGGCAAAATTTCTGAGAGGGAGCATGAGAGACAGCTCCATATCCAAGGAAGGC
AGCACACACATTAATTACCCAATACTAAAACATTGAGGTAACGACAATAAATACCAATGC
CTATGAATATGGGTACATAATATACATTTTAGGTGACAGGTATCAGTGGATAAGACACTG
CAATATCTAAAACGTAGAGCGTGTTAGTACTATTTGCTACTAGACAATGTAACGAAAGAA
ATTTGGCTGTGATTTTGTAGCATATTAGAAAACAAGGGCTGTGCAGTGACTGACAAATCA
TTCGTGACAATATACTTACACAACGGCGACTACAACTGTTTCAAACACGAACAAAATGCA
TAGTGATCAGTTTAAGCAATGAAATGAAATATCACCTACTGATGTGCAGTTCATACACAA
ATTTGTGTGGGATTATTTTTATAACCCTCAAGGTAATGTAGTTTTTGATTGCGAAGTATG
ATTGGAACTTGGAGTGAATTTTGATTGTCAGATGGTCAAGAACCATAAGACTTGAACTGA
CACCACAATAATAAAGTCAGTGCTATGGTGTGTGTTGTATAGAATTGAGCGCCAGAAGAT
GAGAGGCTTCGCCTGCACGCGAGGCACCATTTGCAACTACTATAGTACATAAATTAAGCC
GAAAAGTGGCATACTACAACAAGCACTTTATTTCAAAAAGTACGCCTTCCTCTGTCTCTT
AACTCAGATTCTGTCCAGCAAGCTACAAAAAATCTTGCAGCGGCTGCTGGTAATTTCTCT
GACTTTCGATTCGCCTCCGAAACCATGTTTACTAGTGTAAGCGCTACTAGTAAGCATGCA
TTTTTATTTCTCTAAGACTTTTGGTGATTTCGCCTGACTAAAATGTGTTTTCGATTTGAA
TTTGTTTTTAAATCTAGTGGATACCTTTTCTTGAAAATGGTGTCAGTGCTTCGTCTGACG
AAGTAGTTTGTTTCAGATGACAAACCCAGGGGCTCCATATAACTGCCCCCTTGGATTTTC
TTTTAATGAAAATGTGTAGGGCAAACTTTAGTGGACACTTCTATCTATAAAGTTTCTACT
GTACGTCACATTGGCAGTCCGTCATCACTAATTTCAGGTGACTCATATCCCATCTCTTTC
TTCAATTCATCATACTGATCTAAATTATGCTTCATAATTTTTTTGTGGTAATTTAGATTT
ATGGTCAACACGGTCAGTTTCCTGAAAATGGTCAGAGACAAATAGCTTTATAAATCATTT
TCACAAGTTAGTGGCAACAAATATAAGAAAGCTACTATTTTGAAATAGATCTTACAAATG
CAATAACATATATATATATTTATGAATGTCTGTATATAAAGTAACGGGTTATGTAAATCC
TTATCACTATAGAAGTGATCAACAGTAAAGGTATGAAAGCACAAATTTTTAAACGAATTC
AACAAATTTGTTAACATATTTTTAATTAATGTCTGTATATCATTTAAAAACAGCTTTCTT
GCATGCACAGCATTAGCAGCACAGCGGGCCAACAAACCGGCCTAAGGTATTCAAATTGTT
ATATACACAGTCATGGGGTATACATATTCACATACATACATGAATATACAAATACTATAA
TATATGTCTTTTTCATATATATATATAGGAATGAAGGTTTTTGATAAACAAATGTCTGTT
ATTCACTTATTTGTGCCACCTTGCTAATTTTTTGTGCCCGCTCTGCGGCCATGCTACTTC
AGGACTACTTCCACCATGCAAAAATCTGGCCAATAAGAATGACCAACCATGAACAAAATG
ATTGTTTTGGTGGCGTGACCCCATCAATATCACCATGACAACCACAACTTTTACGGACCT
TTTTTGGTATAGTGCATGTGGCTGAATGACAAGAATACGCTTGGTGTGACTGCTTTTTCT
TGGGTGCTGCATGTTTTATTGTTAGGCAGTGGTCACAGGAGATGAGCCGCACCACGACTA
TATGGGACTTACAAACTCTTGTGTTTCGTAGGAATGTGCTTTTTCCTCAGCCCCTCACGC
CAATGCTAGGGGGGTCTCAATTCGTCGGAAGAATTGCGACAATGCGCAATATGAAGTGAC
AGATATGTGGTAAGCTTTTCACGCACTTGTGCATTTTTTCAAATATGTACTATAGCACAA
CTTACTGCTCCTTTGTTTGCGCTAAATTGATTTGTTACGTATGTAACTTGTTGCATACAA
ATGTTTTGTTATGTATGTCACATGTTATATCTATATTTTTTGTGTCAGATAGGTGGTAAG
TTTTTTACATGCTCGTGCATAAATAAAACACAACTACAGGCTACAACTAACTGCTCCTTT
GTTTGTACTAAATCAATTTGTTATGTATGTAACTTGTTGCATACGAACGTTCGTTATGTA
TGTCACATGTTATGTGTGAAGTGAGGCTACCTAGAGGAAGGTAAGAAGAAAAAAATGCTA
TGATATATTCTATGATTTGAAAAGAAGGTAAGTACATGAAATTGTTATGTATGTACAAGA
TTGAATTCACTTTGAACCACTATATGTCAGATATCTTTGGCCACTCGTGTGACCACAATG
TCTGCACCCTGAGACCCAGCCAAAATTGCAAAACCCTATGGGACTATCTTGAGAGCTTCA
GTCCAGCTCCGCACATTCTCAAGTGGTTGATAACACATCATTAAACAAGCCAACAAATTG
GGTCTACAATGATATAATGGTTCAAAGTCCAACACATAGAACTCGGTATATTTTCTACGC
AAAGATAGTTGACAGATATTGAAAGTGTCAAAAATTCTCGCACTTTCCATGAGGATTCCA
TATTTTGCGCATATATGCATGATATTTTTTTACGGTTACATCAAGTAAACTATGGACAGA
CTATCTGACACCATTGCACAAGACTTTTTTTGAAATGTGTACAATCATGCAGAGGAATCG
TACGATACCACTGTAGTGGTTCAAAGTCCAGATAGCAGTTCAAAGTGAATTTGATGTTGT
AACACGCGATTTTGACACTGAGCATTTCCTAACATTATCATATAAAAAAATATTTCATGG
TTCGTGTAAATAGGGATGCAACTGTTTGTGAGACCTGTGAGAGTTCTTGCAAAGGTGAGG
ATATTGGGATATGTTGCTAATTTGGTATGTATATAACATGAACTAATTTGTGACTTTTGT
GCAAATTACTGGGGGAGGCTGTCATGGGAAAGAAGTGGATTCTTCTTTGGTTGATGATGT
TATATGATGAAATTTGGTGCGTCCATGACTTTAGCATGTATACAAAAATGGATTTGACAG
CTCAACACATCAGCCTTTCCTATGATACAGCCATAATAATAATTCTATGTTTATAACAAA
AACCAGCAACAACTCGACACATCCCCTTTCCATTGAAAACAGAGATATGTAGTCAATATT
ATTGTGTATATAACAGCAGAATATGCTATTTGTCTCTGACTGTTTTAAGGAAAATGAGAG
TTCTTGCAAAGGTGAGGGAGGATATTAGGATATTTTGCTAATGTAGTATGTTTATAACAT
GAACTAATTTGTGACTTCCATGCAAATTGCTGAGAGGTTGTCATGGGAAAGAAGCTGATT
ATTTTTTGATGCATGATGCTTTATGATGAAATTTGGTACATCCGTGACTTTATTATGTAC
ATAACATTGGATTTGACAGCTCAACACATCGGCCTTTCCTATGATACGTCCATGCCATTG
TTGTGTATACAACAAAACCAGCAACATCCATGAACGTTATTATGTATATAACAAGGGATT
AACACATTTGAAGACAGAGGTATGTGAGGGTGAATGGTGAATATTTTTATGTATATAACA
GCAGGTTGTTTTCACATGTTAGCACCAGAGATTGTTTTGTTTTTTAAAGCAGAGGTAAGT
GGTTGATATTTTTTAGTTGAGTTACAGCATTATGGATGTTATGCATGTCTAAACCTGTCC
ATATTTTGTTGATATGTCCATGTCATTTTTTTGAAGACAGAACTATGTGGGAGTGCGGTC
AACATTTTTATGTATATAACAAAATTTTACGCATGTATAAAGCTGTCGGTATTCCCTGGG
ATATGTTCATGTCATTGTTGTGTACACAACACAAAGTTATGTTTGGTGAGGGAGCAATAT
GTTTATGTATATAACAGAAGATGTTTTGCATGTCACCGCCAGTGATTGTTCTGGTGTTTT
AAGGCAGAGGTAAGTGGTCGATATTTTTGGAGTACGATGAAAGCAATAGAGATGTTATGC
ATATCTAAACCTGTCAATATTTCCAGGGATATTTTCGTGACATTGTTATATATCTGACAA
CGTTTGAAACTAGGTATGGTGATGTGTTGGGTCAATAGGTTTATGTATATAACAGCGATT
GTTTTTCATAGGTAATCTGTTTTCACATGTTTCCAGTTATTGTTATGATGTTTTACAGCA
GCAGTAAGTGGCCAATATTTTTGGGTCATGATGCAAGCAAATAAAGGTGTTACACGTGTC
TAAACCTATGGATATTTCCTGGTATATATTCATGACTTTCTTATGTATAGAACAAGATCA
GAAGACAGGGATGTCATTGATATTTGTGTGAATGTGTGATCAATATTTTTATGTACATAA
CATCTGTTTATCCACATGTTTATGGTGATTATTTTTGCACATTTGTCTGACATCAACAAG
ATGGTGTACGAGATCAAAATTTTCATGTGCTCAGGTCTTTGCCACCATGCGGCAGTTTGC
AGTGGTTATTATTTCATGCCAAATAAAGGATATCTAGTATAATGGTTTTTCTCCCAAAGG
GATAGTACTTTGGCGTCAATGTATTACTTAAAATCTTATAAATTCACTGACCATTTTCAA
GAAGCTGACCATATTGGAACAAAATTATCACAAACCTTTTTTGTGTGTTCCTCTGACCTC
GCATTTCCTTCAGAGTCTCATCAGACTCAGCATTCTCCCTTTCCTCAAAGAATTTCTGCT
TCATATAAACAAAAGTTTCTACTTTATATCACATTGACAGTGAGTCATCATTGCTTTCAG
GTGGCTCGCACTGCCTCTTTATCCAATTCATCATACTGCTTTAACTAATGCTTCGCCATC
TTTTTTGGGGTGTTCCTCTGACCTCCGATTTCCTTCAGAGTCTCATCAGACTCTTTTTTG
CATGTTCCTCCAACCTTGGATTTCCTTCAGAGTCTCATGAGACTCATCATCCCTTTTCTC
AAAGAATTTCTGATTCAACTTGTTCCGTTTATTTGAGTAATACTCACTCATTGACCTCAT
TTCCATCATCCAATCAATCTGGGTAGCTCGAGGAAATGATGACCCAAAAAAATCCGGATG
ACAGACTCAAGGCGGCAATTTTATTGCCAATGTCTAGAGTTGCATGTCTTGTAGGTCATT
GATCATTAAATTTGGTAATAATTTAAATACATCTTGCATTCACCTAAAAATTTCAAACAT
GAAAAAGTATGTCACCTAGTATGGCATAGGAGGAGAAGGAGGAGAAGGAAGAGAAGGAGG
AGAAGGAGGAGAAGGAGGAGAAGGAGGAGAAGGAGGAGAAGGAGGAGAAGGAGGAGAAGG
AGGAGAAGGAGGAGAAGGAGGAGAAGGAGGAGAAGGAGGAGAAGGAGGAGAAGAGAAGGA
GGAGAAGAGAAGGAGGAGTAGAGAAGGAGGAGAAGAGAAAGAGGAATTGGAAGGAGGAAT
TGGAAGGAGGGCAAGGAAGGAGGACAAGGAAGGAGGACAAGGAAGCAGGGCAAAGAGGAC
AAGGAAGGAGGACAAAGAGGACAAGGAAGGACAAGGAGGACAAGGAAAAGAAAGAGGAGA
AGGAGGACAAGGAAGAGAAGGAAGCAAAAGAGGAAAACCATGTCTGTTTCCCGTACCACG
AAGATTTTGAAAATATCTCGTGTAATCAAAATTAGAGGCAATGCCTACCGCTGACGGGGG
GCGTTTTTTTGTTGTTGCCTACTTGATTTTCTTCAACAAGGGGGCTTGCGTATTCGTCCT
CATCTTGTTCAGCCACAGAGCGCTCGAAATATCGCCTACGTGTCTGTCATGGGAGCGACT
TGATTCCTCCTCGCCACATCAGTACAATACAATACGTACACAACAGTATGGTAGCACACG
TTGTTTGCTGTGCTTTTATGCAGAACGAGCCCAGAAACGGACACAAGCGTCGCCTGCATT
GAACACCGTCCATTGTCTATCGCAATCAGACTCATTCCCTGACCATGGCTCGCTATGTTT
CACTCCTCTTGCTTATTGTGGCTGCCTTAGCCTCCTGTGTTCAAGGATTCTCGCCATCTC
TCGGCGGCGTCTCGGGCGGTGAGTTACGAGTGGTCCACCGATGCTGTAGCGGAAGTTGGT
CTGTGTTCTGTGATATTTGGCAGAGGTCATCTCATTTTATAATAATTTGGTGCATACTTT
TTAAATCACTTAGGATCAAATTTCGTGGTCTCTCAAAGACCTCGCGCCGCAAAACCTTTG
GCCCGAACTGGCAAATCGAGTCTTCAAATGGGATCACAGGCCAAGTTCGGAGTGTTCTCT
CCTGCCGTGTACGTTGCAAAAATTGCCCTTGGAAATGATAAACTAAACAAAATTCGCGGG
CAGGCCATCAGCTTGCACTCTCAGTACATCGGGGACTTCTGTCAGTGGGCTGGTGCGTAC
CACCTTCGTACTCGTCTTATCAAAAAGGCGAAGACAAATGGCGACACCCTTGGGTTCCTT
GTTTGAATTTAGGAGTGTTTGAGAGAATAAAGGGGAATGTTTGATGTGCAAAAATGAAGT
TTTACTATCATGGATTACCGGATACATCACGAAATGGTGTAACACATCATTAACAAATCT
GACAATCGCTTCTGATGGATTTGAACTTTACTTGTTTACACTAACACAACGTAAAATCAG
AACTTTTACTGAACGATGCACTTCGACGACCCCCTAACCAAACTTATTTTCTTATCGCTG
TCAATCGTAATTTTTTATCACTCCCTCTCTAGAGACACCTCTGCATGAAAAGCTGAATAC
CATGTGACGTAGATAACTCCCGACATCCATGTGTACGGTACATAGTATTATATTCATAAT
CCAGAAGAGTTCTAAATTACCAACCATTATCACTCATGAAAGGAGCAAGAAAACGAGGAC
ATTGTCAACCAGAACATCAACAATGTTGCATCAGAAAGTTTCGAGCTGCTTTTTAGTGTT
TTTTTATTTTTAGGAATAGTGTTTTTCAACATGTTCTAACTGTCTTGAGAAGTGTCACCA
TCAGCAAACTAAAAATATTGTTATTTCACAAAATGAGAAGAAAACATAAGAATAAATTGG
ACCACCAGGTCAATCTGTATGAGTAGTCAACAAAGAGAAAAAGCAAAACAAGGAGTACCT
ATCATACTCCTCATACCCCTTGTAACATGGTACATTGGTTGTAGCTACTGGATTCAAGCA
AAGCAGATCATCAAGCTAAATTCACGTATGTATGCAATTGGAATCAAACAATTTGTTAGA
CCCAAGCGAGCTCAGGAGATTCTCTCAATCTAGGTTGTACATTCCGGAGGAATTTTGGCG
GAATTCTGCGATACTCGGGAATATTTTCACAGAAGTCCATAGCCCCAAATAAGGGAACAC
CCTTGAGAAGGGTTTAAACATATCAACATTGTGTAGAACCTACACAATGTTCGTTTTCAA
GAAAATGGATGGAATGACAGTTCCACTGCCCGTCCATCCTCACAATCATACAAAAATAAG
CTCATAAAAATAATTATTCAACACCTGCCAAAACTACCTATGAAAATCCCACTTATAACT
TTTTTGTGACGACCGGCTCAAGTCACTCACTATCTATAGATAGCCATGGTGCAACCTTCG
CACACTGAAGCCATCAACATCCTTCAACTTGAACACAAGGTACAAGCAATAATTTTTGTT
TGCGAGAGACAATTTTAATTTTTTCGCGACCGGTGATACATTTTTTTGCGCGATTGACGA
TCTCTCCAAAATAATCTTCCCAATCCATGAATTCCTCCAGTTTGGCGATCAACGGGCTCT
CTAAAAATTTTCTTTCCGATTGTCAAAATAAGCGATCATTTTACCGGGGCGCACATACCA
CCCACAACACTCCGGATTGACGGAAGTATGATTCCAATGGGAACCCGAAGCCAAGCTTCA
AGGGAAGAAAACGAGTTGGGACCTCTCCTGAACCCGAGAGACCTGCTCAAGGAGGAAGTA
GCTATGCACAGCTATCTGCTAAAATCAACAAACTTACCAAGTCCAACAAGAAAATGAAAC
ACACTATCAACACGAAGAAGAGAAAGCATCACGACATGAGTGACAGTGATGATTCAGACT
CATCCTTAGATGATGGGTTGGAGAGTACTAGGAATATATGTAACAAATCCAACTGTAATG
ACATGATTAACACTTATCCTTGTCTGTTTGAAAACTACCCCATATGCCAACATAACATTT
TCTAATTCAAACAACAGCAGGAGACCTAGGAAATCTCCCAGCTGAACCATCACAGAGTGA
AACAATTGCCGAATTTTTGGCCCCTGACCTGTCGGGTGACTTTTTCAGTAGTATGAACCC
TCCTTTGACAGGTAAAAAAGGACGGGTCACTACTGTAGTAGCCAAAGAGCGCATTGAACA
CTCTGCAGGGGGTCCTACCATTAACACAGTCATCGGGATCCTAATAGATAGTGGATCTGA
TGGTGACCTCCTGTTCCATGCAAAAGGAGCAGAGAAACACTTTCCCTACTTGACTAGGCA
GGTGCCAAAGTCTTGGCACACGTCAAATGGGAGCTTCCTAACCAAAGGAAGGAGCAAAAT
TATCGTAAAATTCTTTGAATATTTGAACAGTAAGGAGTACTTAGTGACCCCCAACGTAGT
AGAGTACGATACGAAAAAGATGACAAAGTCAGTGTTTGACCTCATTCTTGGATGTCAAAC
CATGAAAGAGCTCGGAATTGTTCTAGTTTTTCGAGCAAAAGAAATTACCATTGATCACGT
CATTTTGCCAATGAGAGACATCTATAGTCTGACCCCATCAAACATGGATAAAGCCTGGGC
TGTCAACAACAGCATCAAGAACAAACCGCAAAGTACACATGAAGCAACACGACAAGTAGT
TAAAATCCTAGATGCAAACTATAAAAAGGGCGACCTCCAATCAATCGTTAGCACACATTG
TACTCACCTTAGTCTCCAACACAAAAACTCGTTACGGGAGTTGCTCACAGAATTTGAGGA
ACTTTTTGACGGAACACTAGGTGACTGGAACACAGAGCACGTGTCCCTTGAACTCATATC
ATGGCAGGGCATACCCAGTACCCAAATCTTGCAAAGACACAACTATCAAAGAGCTGACTA
AATTATACGGACAGGGAGTATTAGAGTTTCATGCCAAATCGCAATGAGCGTCACCAGCAT
TTGTCGCTGCAAAGAAAGATGGAACTGTATGCTTTCTTGCTGCTTATAGAGAAGTAAATA
AACAACTAGTCAGAAAGCCGTTCCCATCACCCAAAATCAATACTGTTCTGCAAAAGCTAG
AAGGATTTACCTACGCTAAAACCCTAGATTTAAACGTGGGTTGCTATACCATTAGGTTGG
ACTCCGATTCATCCAAAATATGTACCCTCATTTTTCCATGGGGAAAGCATTCCTACCTCC
GATCGCAAATGGGCATTGCAGGTTCGCCAGATCTTTCAAGCAAAAATGAAAGCACAAATG
GTTGTTTAGAGTTTATATGAGATTACCTTGATGATATGTTATGCATCACAAAGGCAAACC
TGGAAGACCACCTTGACAAATTGAAAATGGTGCTTACCAGGCTACGCGAAGCAGGCTAGT
GAATCAATGCCTGATAATTGTTTTTCTGTGCCATCGAAACAGAATATCTAGGTTATACCC
TCATACAAACAGGCAAACCTCAACACAAAAAGGTACTGGCGATTCTTGCGATCTCTCTGC
CGTCAAAGACCTCAGTAAGTTCCTGGGCATGGTCCAGTATTATAGAGATCTTTGGGCATG
ACGCAGCAAAGTGGTTGCCCCACTCCCCTCACTGGTAGGAGAGTGTGGTCACACCAAGGC
CACAAGAGCCAATAAGACAAAGAACCGTCCATGGTACTGGGACACGGTGCATCAAAAAGC
ATTCAATGACGATTAGACCTCAATTGCAAAGGATGTAGTCTTAGCCTACCCCAATTATTC
AAGGGAAATTGAGATATACACTGATGCCTCGTCTAAACAACTGGGATCAGTTATCACCCA
GGGTAATAGGCCACTTGGGTTTTCAGCAGGAAACTGTCAACAGCACAACAGAAATACAGC
ATTACCAAACTTGAACTACTGGCCATATTGGAAACACTAAAAGAGTTCAAAGGAGTGTTG
TGGGGACAAAGATTAAAAGTCTACACAGACCATAAAAATCTAATCCAAGATGCCCTTGGA
TTAACCTCGGACCGTTTCTACCCATGGAGATTGCTCCTCAAGGAATTTGGCTCTGAAATT
GTTTACATTAAAGACTCCTATAACACAGTTGCCGGTGCCATCTCTTGCTTAGACATCATG
CAGATTCCAAGTGAGCATGAGAACTGGATGAGGCTCACCAAATGCTGGTGTCATTACACC
ATGCAAGCAGAGAGTGCCATAGGCACCTTTGCATACCAAGAGGAAATGAATCTGGTATTT
GCAAACCACAGCAAAGAAGATGTAATCTACCCCTTTACAGTACGAGAGATTGCCCAACCC
AAACACTTGATGCCAGCTTCAAGAAGCTCAAAGATCAATACTCGACACAATCGGTTAGAG
TACAGAAGTCCTATGCAAGGATGGAAAATTGGTCATTCCAAATGCCCTTCAACAACATGT
ACCACCACTATCTACGGCACTCTGGACACACTAGACTTGAAGAAACCCTTTGTGATGCAA
TGTACTGGAAAGGTATTTGAAATACCGTCCATAAAAATGTCAAAAACTGTCATGCATCCC
AAGTCGACAAGAGGCATGAGCATAAGTATGGGAAAATCCCTACTGAATTCGTCGTCACAA
ACTATTGGGAAGTACTATGTGTGGACGTTGTAGGCCCGTGTACAATCAAAGGTAAAGATG
GGATAGTAATTGATTTCATGTGTCTGACTATGATTGATCCAGCTTCCAGTTGGTTTGAAA
TAGTTGAACTGCTGGTAATCACTGAGGCGATTATTCTGCTCAATACAAAAGGGCGCAAGG
ACAAAAGACCCATGAGGAAGATAAGTTAGCATACTTTGATAAGTCATCAGCAATGATCAG
CAACTTAGTGAACAAGACCTGGTTTAGTGAGTATGCCATTGGTAGCATGGCTCATTGTCT
TGATGGTTGCTTGCTCCGTATCACTGAAGTTTTTCTTCCGGACTCCGAAAACAGGAGTGA
GTGTGCGTTGTACCACCGCAGCCGCGGTTACGCATACACAGAAGCTGTTGATAAGTTGTA
ATTCAATAAAGTTTGAATTTATGTTCGGTTAAACATTAAATTAAACTCGCATTTATTACA
ATCCAAAGTTTTGCCCCAAAGTTTTGCCCTTCATTAAGAATTTGAAGACCTAATCATTAG
TTTAACCCATTCGTATCCCATATTCTTCCACACGTTTTGCCCAACTTCCTCAGGAATATT
GTCGTATACTTCGACGATCCACTCTGCCACCAATTTAAGGGATGGTTCCTTCGCAACCCC
GTCAACAATCCCTTTGCCCTCCATCATCCAGTCTTCCCACTTTTGATGAAGACGACTTTT
AATGGGCTTGTTTGTACTCATGTCCATGTGCTGGCAAAAGTACATGCAGCCTGCCGGGAT
GTGCACCACCTCAATCCCCATGGATTGGATCCAATTGACGACCGTACTCATGTGATGGAT
GCGGTACGCATCCAGAATTAGGATGGGCGGTTCGACAGACAGATTGTTTCCTTCGTGATC
CGCCTTCCACTGCTGTAGGATGGCGTCGATCCATTCGTTTATCTTTGCCTCATCCATCCA
CACCTTGTCTTGGCACGTGTACCTTCCGGATTCCGGGTACGTCCCGAATTCACTATTTGC
AATCTGTCCTTGATGCTTACCCTTGAAGATGAAGAAGGGTGTCAGCATCTTCCCACTTGC
AGTGACAGTAGCGGCAAGAGTGATACGCTTTGTGTCCCTGGTTGAAGCACGGGAATGTAC
TGTCCGTGTTTGTTTCACTTCAAGAGTCGTGTTGGAATGGAATGAAAAGGGCATCGGTGT
CTGATCCATATTTAGCACATCTTCCAGGTTCTGTCCCTCCAACTTTGACTTCATGACAGC
AATGAAGTCCTTGGCATATGCCTCCGTATCCATGAAGTGTTTTTGCACCGTGTGCGTCGC
ACAATGATACGTGAGACCGATGGATAGCATAAAGCAATAAAGCGATGTACTGCCAACTCC
TGCACTTGGGTCGTTTTTCCTTGAATCTGGAGAGAAGCCGTCCGGCCTCTTGCATCACCA
TCCGATTGGTGACTTGAACTGCTTGCTCACGAAGTTTGAACGTGTAAGCTCGAAGCTCAT
CCTTGACTTGCACAAGAACACTTTTCTGGCCTGGGTGGATCTTGCGAGAAGTGCCTCTCG
TGTTGTATGGCACAAACTCTATGCTGGAGTTCAACTTGTCCACTTTTTCCACAACCTTCT
TCCAACGATAGTAGTACACTGGGTGGATGCCGACAGCAGCACAAGCTTTGTGACGACTAC
AAAATCCACCCACAACCAGTCCATCAATTTGCTGGATGATGTGCCTTTTGTCTTTCAGCT
CGTAAGACTTCGGGCTTGACGTATCTTAAGTGTGGCAGCCCAGGACAAAGGATTTGTTAA
GGTGAGAAGAATTGATTTATATTTGTATTGATTTGTATGTGCAATGAACAAATCTGACAA
TGACAATGTTGGAACTGTTCTGTGGTTGGGGAGATGAAAGAGGAGTGGAGCTGGGGATGG
ATGGATAGCACGATGAAAAAGAGGGCAATGAGTGGGGCACAAGAACCAATTGGCCGCCAA
AGCAAAACAAAAATGGCGCAATCTACAGTACCACAGGGTATTATGGTAACTAAGATGGAT
ACTAATTTGTTTTTGTCGTGTTAGCATTTCTAGCTTCGTACGGATTATGAGTAAATCGCA
AAAGTATCTTTTGAAATTTTGCTGTACTTATGAACCGAGATATATGGTAGGTACTAAAAA
TTAAAAGAATATTTTATCTACAATATACAGGTAAAGTCCCAAGAGACAAGGACTCCCCAG
ATCCCAGATTAATAGCTCTATTGCCCCTGATCCAAAAGGCATGGCCTCCCCATCACAGGA
GTCCACTGCCCTACACCCAGAGGCATGGTCTCCCCAACACAGAAGTCCATAGCCCCAAAC
GAGGGAACACCCTTGAGAAGGGTATAAACATAACAACATTGTGTAGAACCTACACAATGT
TCATTTTCAACAAAATGGATGGAACGACAGTTCCACTGCCCTTCCATCCTCACAATTATA
CAAAAATAAGCTCATAAAAATAAATATTCGGCACCTGCCGAAACTACCTATGAAAATCCA
GCTTAATACTTTTTGTGACGACCGGCTCAGGTCAGGTACCCATGTCTGGTTTTGTTCACT
GGCAGGTAAGAAAATCAGTGTAAATGCTTGGGTCTTCATGCATATTGGATGAGACTGGAG
AGAGTGTGGGGGACCCCATTGTCGAGGACAAGGACAGAGATCAGCAGTCATTAAAGGATT
TGGGTCCTTTTAGATGGTATTGTCATCCCACCTCTAAAGATATTGAAAAATGTGGGTCTG
GGAAGACAGCTTGGCATTCCCCTGTGGTTCTCACATGGTCTACAGGTCAGCTTTTAGAAT
CCGTAATGTTGATTGTATAAATTTAGCAAATATAATGAACACAGTTTAACATAACGTTAC
ATGAATTTAAAAGGTAATGAGGATTGTAATTCTCAACTGCTTAATGAAAAAACAATGAGT
GCTTGATCACCATACTTTTACAGTTGAGATGCCTTTCCTTGCCTCTTGAAGCTGCACTAC
ACATCAAAATCACTCAAATCCTCCCACCTCTTGTGAACCATTTACCATGTATCTGTGAGA
GAAAAGGTCCTTGTAGATGTAGATCCTAGAAACAACGATAGCATCATCTACACCATCATC
CACTTCACCATTCTCATCATTTGTCAACATCACATTATAAGTATAAGTGGCATTCTCTTG
AGAGCTGATCATATTGTACAACAATCCATCTTCATGTTTGTCATTGCTAACTCAGTTTCA
CTATCAATTTATTCATTAGAATGAATGCCAAGGCGCACCTCGATAGATATCATCGCATGA
TGGCAGTTGATGATGTGTGAGAAGGCGTTGAACATCTTTTCTAGTTCTTTGCCGATCACC
TGCAGAAAGCTACTGACCAACTCAGTGGTTGGAAGATCTGTTGATAGATGCCACCGGCAA
GTCACAACAGCTACGCGAAAAGACTGGGTAGTAGTATTGTACACAATACAATACAGGACT
CTCTAGCCATGTTTCATTATGGTATTGCGTTAGGGAACAATACAATACGTATAGTACGTA
GTGATGTGGGGGGTCGTGGGTGTGACACACGTGATATTATACCTCGGGGGATACTACCTA
CGACCGGTATGGTATAATATTATTTGCTGTAAGAGAGAGATGACACAAGGCAAAGGTGTT
ATCCTGGTGTTATCTGTTATCCTGGTGTTATTGTATTGTAGTATCTGGTGCCCTCAACAC
AACACGGATTCTCCTTCAAATCACACTGCCTCTCCTTGCCTCTTCAAGCTGCAATACACA
TCAAAATTACTCAAATCCTCCCACCTCTTGTGAACCGTTTTACCATGTATCTGTGAGAGA
AAAGGTCCTTGTAGATGTAGATCCTGAAACAGCGATGGCATCATCTACACTATCATCCAC
TTCACCATCCCCATCATTTGTCAACATCACATTATAAGTGGCATTCTCTTGAGAGCTGAT
CATATTGTACAACAATCCATCTTCATGTTTGTCATTGCTAACTCAGTATCACTATCAATT
TATTCATTAGAATGAATGCCGAGGCGCACCTCGATAGATATCATCGCATGATGGCAGTTG
ATGATGTGTGAGAAGGCGTTGAACATCTTTTTGCCGATCACCTGCAGAAGTACTGACCAA
CTCAGTGGTTGGAAGATATGATGTTGATATATGCCACCGACAAGTCACAACAGCTACGCC
AAAAGACTGGGTAGTATTAGGTAGGTAGTATTGTACACAATACAATACAGGACTCTCTAG
CCGTGTTTCATTATGGTATTGTGTTAGGGAACAATACAATACGTAAAGTACGTAGTGATG
TGGGAGGTCGTAGGTGTGACGCACGTGATATTATACCTCGGGGGATACAGCTTGGAGATG
CTTTTTCCTGCCTCCTATGATACTAAGTGACTACCTTTATTTTTTAAAAACATTTAAGAT
ATTTGCTTCTGACCATAAAAATTACACGGCAACCATGGGATTTGCCGCCCAAAATGTAAA
CGCAGTGGACTCCAAATTTAGAGTGCAGGACTGTGACCTAAAGGGCTTCATCGCATCTAC
AACACGTGTGGATGCGATACAACCCTTTAGGTCACACTCCTCACTCTAAATTTGGAGAAC
GGAACTGTCCGATTGGAGTGAAGGGGGACGGTTGTGTGGGGAGCGATCGCGACGAGCAGG
GGAGAGGCGGTTTTTATGGTTTCTATTCATGCAACGTAAAATAAATAAGCTGTTTTACAT
AAGCCAAATTATGCGAATAATAGTGAGACGTAGATTTAGTACTGATTTCTACGCTCTGCA
GGACCAGCCATATCCAAGCTGTACTACGACCGGTATGGTACCATATAATCGATGTATTAT
TTGCTGTATGAGATGACACGAGGCAGAGGGGTAGGTATCTGGTGCCCTCAACAACACACG
GATTCTCCTTCAAATCACACTCCAACATTCGAACGGGTCAACAAAACAAACTGCTTCAAC
GACGTGTAACGTAACCATCACTATGAGTGTCAAGTTCCTTCTCGCGGCGGCGAGCTTCTC
TTTTGCAACCGCCTTTGCCCCAACAACAAGCATCATCCAAAACCATCACAATGCTCACCG
TTTGCAGAAACAGTCTCAGTTCTTCATGGTGCAAGGTCAAGGTGATTCATACAAAACAGT
GTTCGTAGCTGGGGGGTCTAAAGGTGTCGGCCGACTTGTAGTCGACAAACTGTTGGAAGA
GGGTCATAAAGTTGTGGCACTTGTGAGATCTGACGAAGCATTGAGCGAACTTTCTTCTCT
TAAAGATGTGACTGCCATCAAAGGTGATGCCATGGAGTACAAAGATGTTGAAGGGGCAAT
GGATGGTTGCGATGCCGCCATCTCTACACTCGGAGGAGGATCTGGGGCTGGAGAAGACGG
CAAATGGGTGGACTATGTTGGAAATAACAACGTTATTGAGGCGGCTGGGATTCTCGGTGT
CACGCGAGTTGTTCTTGTTACAAGTATTGGATGCGGTTCTTCGAAAGAAGCAACTCCTCC
ATCAGGTACGATTCTACAAATACGACGCTTGTCTACATATAATATTTCAACGCGTATGAA
CTTGGGGTCTCTTTCCATCTACTAACACTTTTTCTTCTCCTGGTATCCTGCATGCAATCG
AAAATATTTACTGAATAAAGTATATGAAGTCCTTAAAAACGTTCTTATACAGAAGGAGAA
AGCCGAGAATGTCCTCATAAAATATTACACTAACATGAACTGGACCATCATAAGACCCGG
GGGATTAGTCAGTGACACCCCCACTGGTAAGGCAATCTTGACGGAAGACACCATGGCCAT
CGGAAGTATCAGGAGAGGGGATGTTGCAGATCTCGTTGTGCGCACACTATCAAGCAAAAA
TACCCAGAAGAAAATACTTTCAGCAGTTGATCCCTCAATTCAAAGCTCAGCCAATCCTGA
TGGCAAGAGCGCTGAAGCATTTGCGCTTGCGTAATGTTCTGCTCTCGTCGAAGTTAATGC
AGCAACGTCCGATAATTAAGGCTAATAATCAAATCATACTACGATTTATTTCATTGTTGT
TCTTCGAGACGTCTTATGCGACGCAAAGATATGATGGAGCCTTGCCGCATCCCGCAGTCT
CTGACAAGTTAGCAACGTATCGCGCATTATCCAAATCTCCACTATTCACATAGTCAGTAG
AAATGATCACGATGCACCCGGCTCTTATTGGAAGTTTACTACTGATAGCTTTCTCGAGAA
GACTTTTTGCGTCATCAACTTTGGCCAATAGACTTAGTAGCCGGATATGCTCGTAAAAAA
ACTGGGCGCTTCTCTCAACCCCGCCAATTCCATTGAACCAATCACTGTATCAATAATCGC
AAGTATGTCATCGACGTCTTCGAGACTGGGCGATGAAGAAGCGAATTTATCTTTCACGCT
GAGATATAATGCTTCCATGAGAAATGTAAACGTGTTCGTGTCAGTTTGAAGGTCGTATTT
TGCGAAGTCTTCAAATACATGAAACACCATGTCGATATCCTTCTTTATTCCGAACGCCAA
TAGTAAACAGTTCATTGTTGGTGTAGATAAGAATTTGTCATTGGAATTCCATGTCAACAA
GTTTCGTGCATGTCTCAATCTTTTGAAGTCACTTGACAGTTCGAGAGCGAATTGACGCAA
GAGTGCACTCGAAGGGACATAACCATTGTTTTCCATATCAATAAGTGCTTTGAAAGAGTT
GGAATCCGACCTTACACTCCCGAAAGAAAGAATTACATCTTCAAACATACCCTCCGTCGG
TTTATGTCCAAATAAATCAACCAAGTCCCAAACGAGCAGATTTAATTCAGTTCGCCCTTT
CCGCGTTGCCAATGAAATGGCTTCGAGTGTCCCAATGTCAACTCTATAAGATGGAGTTTG
GGTCGCTAGGGTCTTGATCGCTCTCAGAATTTCACAAGTAGCATTTGCGTCTGAAACAAG
GAGGGACATGCGAGGACAAAATTAATCGCGAACATGTTTCAACGAAATGTGCAAAAGCTA
CGCCTTCGTTGTAACTCACCAGAATAAGGATAGTAATTTTGTAGCAAATTATGTACCGTA
GAAGGCTGTGGTTTGTAGCCTGATACGTTGAAGTTTGAAAAGGAAGTGATTTAGAAAGCT
TGATGTGAGGGAAGCAGAATTTTTAATCAAGAAACGCATTTCGTCTTGCCTCTGGAAACG
AGCTCTGTCAACAAGCTATGATAAGGCAAGAAGAAATCTCCAACTCGATTGAGCGATGCT
TCATTCAAAATAGCTTCGTATAATTCCGGGTCCAGCAGGGGGAAATCTTCCCTTATCATG
TATTCAACAATCGATTTGGCACAACCGTTAACACGTTGGTCTCTATGAGTAGCCAATTGC
CCCACCAATGCAGGTAAAAGAATATGCTGATAGATAACAGTTTTCCCCTCAGAAAATGAG
TCCCTAATGTGATGATAAATTTCCTCCACCAAAGCAACTAGTTCGTGACCTCTAATCTTT
GAGTGGTGAATCCCCAGAACAACGCGTTGGTAGGTATCTAGCTTGACAATCTTGCCTTGG
TTGCTTGAACGCTCCACGTAATACTTCAACGCCCTGAAGCTAGCAGGAAGATCGCGGTGA
GAAAGAAAGTGTATCACACGACCGAGCATATTGTCGTTCAGCTTATTGTAGGTGACTTCG
GTTGACTTTTGAAAGAGTTCCACTACATCGCCGACACGCTTCGACGACATAGCTCGTTGA
ATCTGTTGATATATGTCCGGTATCTTTTTCTCGCCCTTTCGCGTCTTCTCCTCTTCGCTC
GATCTGAGATTGATTTCTGAATACCCGGCATCTGTTAGTAGATCTTCCATCGATTCGGTG
CCAACGTCGTTTTCTGGGGCGTCGACAGAGATATCAATGTGGACATCGGCGGGAGAAGAC
TTCAGAACAGACATAGCTTTGAGTAATCCCATAAAGGCTATGTCAACCTCAATATTTTTC
TCTTTGGTGCGATCTTTGTTGTCCACGGCTAGGAAGGGACTAAGCATAGAATTAGTCGGG
GATGGGGACAAGGTACGCATGGCATGGTAAGAGAATTTTCGTGACGCGCCGAGTTCATTA
TGGGCTGCACTGCCTAAATTCGAATCGATGTCAAATAAGAATGGTGAAAGTCGCCTCTTA
AAAGATGAACATGTAATGCGATGGTACCAGTGCGATCGCTTTTGAACGATGCGGGGCATC
ATGATAGATCTCGGATGATTGGGGTACGCCTTGAGATAGCTTCGAGATGATGTTTTGTTG
ATGACCGATAGAAATTTCAGACCAGGGAACAATAGCTCTTGATGAATTATTCGAGATGCC
GGTGAGATTTATTTTTGTTTCCGTCGAATGTTACTTAGCAATCAACACAGGGACAAGGCT
CGGTGATGGATTAACACGCTGTTTGGATAGTTGCTATGGTACCGTTGCCAGTCGCCAGTC
GCCAGAACTTGCGGATGCAAACTTGTTCCTGCAATGTAAAATATCTATGGTATGGTATGA
TCTTTCAAGCCTTCCGTTCAATAATAATATTTTTAGTGGATACGCGCTTCCTACCTATGT
GTCCTTTTATAATCTTTAGAAAGTAGAGACGTAGCCTATGAATGACTGGTAAGTCATCAA
ACGAATGTGCTGAAATTGTTTTACAGATTTACAGGTAAATATTATCACGGGCGTACTATT
TTTTCAGCATGACGCCCTCGGTCGGGTTTCATCTGTCCAGCCAGTCAGCAGAAGTTAGGG
CTACCTCTCCTCTCGTCTGCTCTACGATTAATTACCATTCATTGTCTCCAACCTCAGGCT
ACCCACACGCAGAGATATGTTAGCATTTCAGTTATCTCGCTCCGTCAGAACAGTGACATT
CATGTGTACTCGTCAAAAACCTCCGCCGGGTCTGTATTGCGGAGTGATCTTGAAAAGCCC
GCAGTCAGTGCATGTTCGTGACGAATGGAAAACTCCAGAACAAATTCCGCTAAGACTGCT
CCACAATACCTCATTCACTTTTACTAGAAATAATGGAAATGATGGGAGCATCGCTTACGA
AGACGAATCCGTAGAATTCGTGGGGGAAATCGGAAATGGTGCAGTCATAGATAAAAGCAA
TTCAAATGAGGTTGACTTGTCACACAATTCCAATGAACTCCCCGGGTCATTCACCGATAT
CCCAGGAACAACCAATACAAAAGCAAAGACCCTTGCAATAATATTCACATGTAAAGTATG
TAATACTCGATCGGCAAAACAGGTGCGTCCAGTTTCAATTTCATTTCAATTCTTGATTTG
ATTCTACAGTATTCAAAACGACCTCATTGATGCACTTTTTGTCACTGAAATACACTTTAG
TTCACAGAACATGCATATAGACATGGAGTAGTTTTGGTGCGTTGCCCGGGGTGTGAAAAT
TTGCATTTGATTGCGGATCGATTAGGCATGTTCGAGGACAGAGGAGAAGACGGCAAGGGA
TGGGATGTGCAGAAAGCACTTGCAACTGCAGGAGAAAATGTTAAGGCAGTTTCACACGAC
AATATCTTGGAACTAACTGTAGATGATATTGTTGGATCGAAAGATTCGTGAACATATAAC
ATGAAACTTCGTTCTAATAAAACTGGACCTACAATAACTCAAGAAACAATCTTGATGCTT
TAGTTATCCATCACACATAACATATCGCTCAAGGAATGGGAGTATTACTATACTATTTAC
GATGCGGGCCTGCCTGACTCCGCTGGGCATCTACTGCTGCCATCAACTTTGGAACGAAAC
CACTGTCTCGTGAGGCAATGCTGCTTGGAGTTGCTGATAGACCTCTGGTTCTCTCTGAAA
GGCTTCCCTCAGCACGTCATTCATAAAATGCAGCTCATCCACGTTATCAATAGGGCTGTG
ATAATCTTCGTCGTCGTCTAATTCATCATCCCAATCATCTCCCCCGAGCAAAAATTGTGA
CACATCTCCTGCGGCACTTAGCTTGTTCAACGCACTCATGTAGGCTACGTCATGCACGTT
CGTTACATCTTCATTTTCCTCGAACCCCTCCCAATCATCATCTCCTTCATCCTCAGCTTC
GATTGCTCCATCGTCATCTTCAGTGTGGCCCTTCTCTACTTCTTCTTTCATCTCCTCAGC
AACCCTTACAACTGTAGTGATGATGCTTGGAAGAAGGGGTACAATGTTCTGGGGGAGGGA
CGATGCAGGGATTCGAAGAATTGAAGAAAATCCAAGAACAGTCAACTTTTTGCTCAACCA
CTTATCCATTCCTCCCAAATCTTTCTCCCACTGGGAAAACACTTGATGAGTTACACCTCT
CTTCTCTAACTCCGCAAGCTCCAACTGAGGATTGTAGTATAGAGCTGAACCCAAGACTTG
GAATATGACGTGTCGAGTGAGAGGAATCTCTGCATTTACCTGTTGGCCAAGCTTTCGCAA
TACAATATCATTTATGGTTGGCAGATAATTGTCGACCTGCCCGGTGCAATTGTGCAAGAC
ACTCATGTAGAGAGTAAGCGATTTTCGAGCTTCGCTCTCTGAAGTCCGATCATCCTGGAC
GGCTTTGGACACCATATTGAAAATCATATCAATGTAAGGCACAGGACCAACATCCGGGAC
GTCACCTTTCCCAGTTAAGAAGTACTGAGGGTCTTTCGAAATGAAATTGTTTAATGGAGG
TGTCATGAGACAAAGGTAGTCGAAAGCCCAGTGCTGAAATGAATGATAAACGAGAGGAAA
TGCTTTCCATAGCTCGGGAGACAATTGCTGCGGGAAATAAGTAAGGAATGTCAATGTGTC
GAGTGCGAATTCAGCATATTCCAAGTACTCCCCGTCATGACCAAGGATCATCAGAATGAG
AGGAATAAGGTGAGCTTCCATTCCTTTGTAAATCTCAGGATGCTCGCATGTACCCTTAAG
CACAGTATTAATGCACTCCAAACACTGAGCCGCGGCCATGGCAGCATCGTCATCTTCTTC
TCCAGCACCAATATAATTTGAAAATGCAGACGAGAGTTGCGTAACGAGAGCTACCGCATG
AGGCTCAATATGTTCCCCGAACGTGTCAATGATGACCTGAAGAGCAACGACCACTTCATC
ATTGCCGATTTCACTCATGATGCGGAAATATTCGTTCAGGATGTGAGGTAGAACTGGAAG
AAGATGCACCTGTGTACCGTCAACTTCAATCAAGTAGCGTAAAGCCTACAGCACAGGAAT
AGAAATCGATAGTTAGGCGATGAAACGAGTCAGAGAAAATGAACGTTTGAGAAGATCCTA
CCTTGCTAGCCTCGATCTGAACAGGAAGCGCTGGGTCACTTAAACGCTGCAAAACCAACT
GAGTCAAAGTTCTCAAATGAGTTCCATCATCTGACCACGGCGTGTTCGAAAATCTCTGCA
CCATCCAACAAGCTCTGCACCTCAAAAATCCAATCTGACTATTAAAGTCGGGGAAGACAC
TCGACACCATCAAACCTTCAAGTTCGGATGCGTACTTCTTCTTCGCCAGGAGTATTTCAG
ACAAGGATCCAAAGACGAGAAGCGCGCAATCTTTTTCAATGTGGTTTCGACTTGCCTCCT
CTGTAGTATTGTACCGTGTCAGAATTTCGGTCAAAAATCCAAGTAGAGGTTGCATAATAT
CCTTCGGACGATACTTTACAGCACTCGTCACCAACGTAATTGCCGACATTCTCGGGTCGT
AAAAGTCCGCCAGTGGAGAATTTTGCTTGTGCACAAATTCATGTGGATCGTTCTCAAACT
CCTGAATATCTTCTTCTGTCAAGCACATTGCCGGGAAACATACTTTGTACAGCAAAAATT
CCATGTGGGGTTTGAGAAGTTTGTAGGTATCGGCTAGCTCCACGGCCAAATCTACAAAGT
TAAGACAGTAATGAACCACACGATCAGTGCAGAACTGTCCCGAGGGTCGAAGATTCAGCG
TCTCACACACGGGTCCCAAGAACTGCGGCGCGACATTTTGAGAGAAGTACTTGGCAAACT
CCTTGACCTCTTCTTCGGCATAGCTGGGAATGCCGTATCTAGAAAAGAGACGAGTCATAA
TTTGCGCTGCCCACTTTTTGCACTTCCACCACGGCCAGGCATTCCGTTCTTCTTTGGAGG
CCGGCTGGCTCTCCTCCGGCAAATGCTTCGCGAGAACGGCCCGGAGCACATCGAACCACG
GCCCCATGGCATCGGGATTGGCCAGCGCGGGCGAGGGAGCGTTCGTGGCCGATCCATCGG
GATTGTTTGGGCCCGCGGGGAGGTAGAACTGCGTAGAGCTCCAGAATATCTTGAGAATTT
GCTTGAGCATCATGGCCCCCTCGAGGCTCTGTTCGTTGGGGCCCGAGAGGCGCTGTGCGA
GGGGAAGGAGCAGGGGGAAGCTCTTGATGACGATTTCGTTGAGGGGGCCACGCTGATCGC
GGCTTTTGTACTCGTAGCGCTTGCACACCTTGCGCAAGGCCAAGAGGGCGTTGTGCACGC
GTAGGCCTTGGGACGGGTCGGAGCTCATGGACACGGCATTGAGCAAGACGGGGAGCAGTT
CGGGCCACGAGGCGGGGAAATCGTGGATAGAAATGCTGTGGACCGTCTCAGCCATGAGAT
CGCGAATGGACTTATCGGGTTCGGACAGGAGGCACTCGATGAGCTTCTGCTTGACGATGG
CCTTGTCTTCTTCGGACAAAGAGGAGATTTCTGAGGGGTGCCGTCGGGGTTGGTGGCGCC
GTCGGCGGAGGAGAGCGACGCCAAGATAGGAAGTTCGCTCGATCCAGCATTCGCGGCAGA
TGTTTTTAAGTTGGATGGCGGCTGCTTGACGGACTTCGTATTGCACCTGGAAATTAACGG
AGAGGGCGATCGGGAACTAGTGAGCTACACAGTGCATTGAATGAAGCAAAATGAGGCGAC
TCGTGCCCCGCCCAGGGACAAGCCACAAGCAACCCCTGGACATGATACGATCTCACCTGC
TTTTCCTCCGTGATGTGAAGCAGCATTTGCGTCGCCCCGGGCACGAACTTGAGATTTTTA
ATCGCCGCCTCCGCCGGATCTCGAACGCTCGCGTCGGGACTGAACGATTGTTGAAGGGCC
ACGTGGAGGGCTTCGACGGCGTCCATGTTGATGTTGGAGGATGCCATTGTTGATGGTAGG
GCTAGTAGAAGGTGGGTGGACGACTGCTGATAATGGGCGAGGTGGGGGTTGGGCCTGAGT
TGGGCGCCGTGAAAGTGAATGATATGGTCAGATCTCACATCATGTGCAAAACCGCATGTG
AGGAAAAGCAGGAGTGGGTGTGGGTGTGGTTGTGGCTGTGCTCAGCTGCGTGGTCTTACC
GATCTAATTTGAAAATAAACTGGCTTAATAATGGCGGGAAGTTTAAGAAGATTAACTTCA
GCCCTAATATTTTCTAAATGGTAAGGTATCCTATCTTGATCATTAGAGGTAATAGAATTT
TTCAAAAATGACTCTTAAGCAATCCGCGCCCAAAATTCGCGCTCGTCAAGGGAGACTACA
CACACGCACCTTCATCTCATGCATCCCTCGTGCATGAAACAATCATAGACTGTGTGGAGT
TGGCTACAGATGATTGTGAGGCTATGTCGTCAGCTTCCGTTTCCCTACTCAACGATATCT
CCTCCTGCCTTGACCTTGGCCCACATTCTACCAAGAAATCAAGCAGGTGCACTTAGGGAC
CGCCCCGTTTCCTTCGCGAGGCAATTCACAAAACGGTTCATCAGCGAATATGTCGACCCA
TTTTATACGTTACCCCAGCCGGTAAAGAAGGTAAAGAAAGTATCGGCGTCTAGAAGAAAA
TCTCCTGATAAGCACCACGATGGGATGGGAACCAACTTTTGGGGGCAGACTGTGACCAAG
AAAGAGGCAAAGCAGTTTGAGAAGGCGAAGAAGTTGGGTGATGTGCAGTTGATGAGGAGT
ATTTTACGTATCCCATATGGGAAAGTGTTTCCTGGGTACAAAGAGCTTGGCGATGGAGTT
TTATTTAAGGAAGCCACTACGAACTTTGAGGGCCGGGCTCTTTTTAAGAAGGAGGCAAGG
GAATATAGAGAAGCGGCGAAGAAATGGAATGTGCTCAAGATGAGAAGTATTTTAAAGATT
CCCGTTGGTGTGGTGTTTCCCGAGTACGAGGAGCTTGGGGATGGAATTACTGTACCTAAG
AAGGAAGTGTTAAAGAACATTCTTGCAGCAAAGTCCATAAATAAGTGAGTTGGAGGGTTT
TGAAGGGCACCGATGGCAATTAAGCAAGCATTGCTTTCAGTAGTCAATGGCACAGTACCC
TCAGTTGTGTTGCATTGCGCTTCAAGGGTTGAGGTGAACCATTGTAGCAATCTTGCCTCA
GTAATCAGTAATGAACATTATTTAAATAAGTTACAACTCTATTCGTCATGATTTCTATAA
ATGATGTATTGAACATGTAAATATATTAAAGGGACACTTGATCAGGACTCTAGTCACGTG
CCAGATTCATCGTCTTTTCCTTGTAGCATGTTGGCCATTTCATCCAATCGCTGTTCCCAG
GCACTCAGCGTGGCTTCATATTCGTCGCAACTTCGGAGCCTTTCTTGCAAATGTTGCTTT
TGCTTCGTGACTTCTTCATTCCTTCTTTGAAGCTGAACGGCAAGCTCCTTCAGTTTCTGC
TGATTGACTTTTGATTCTTCGTGCTTCTGATTCAAATTAGTTTCGAGTTCAGCCAATCTC
TCTTCCGCCAGATAGATCTCTTTCTCTTTCAATTCTTGACGCTTTAATCGGTCGTCCAAA
TCTCGTTCAAGAGTTTTGAGAGCATTTCTCTGCTCTTGAACAAGCTGGTACAACTGGTCG
TTCTTTGCGGCTTCCTCGCACATGCTTTGCTCTTGCAACATCAACGCAGATTCCCTCTCT
TCGAGAGACTTCTGCTTCTTCTGGAGTCTTTCGTTTTGAATGGTGATAGACTGCATAAGA
TCTTTCAGTTTTGGGCCTTTTGTTCTAGTTGAGAGCTTTTACTTGTTTTCACCTGATCTA
GCTCTCGCTGACATGCAATTTTCGATGCCTCTAAGTCAGAAGCTTTTCTTTCTAGTTTCA
ATATTCGAGCACGAAGATCAGACTTGTCTTGCTCTAAATTTGATGTGAGAGTTGTCAATT
CTTCGATGTTTGATTGCAGTCGGGTGCATTGTCTCTTCGAATACGTGAGCTCTTTTCCAG
TTTTCTCCAAGAGGGACCTGCATGCATTGTGCGAATCAACTGACTCTGCCAGTTGCTTCG
AAAGTTTCTGTTTTTCTTCTGCCAATGATGCGAAATGCACACGGAGCTTTGAGGTGTGGG
ATACCATTACTTGAATTTGTTCCTGGCGATACGATAAATCAAGCGATGCTTCCTCAAAAG
CGGCTGCCCGGCTTTCACACAACTGATTTATAGCTGCACGTGCTTTTGTTTCAAGTTGTC
GCCGAATTAGTTGCTGCGATGAGATGAATTCAGCTCTTTTTCGCTCCAGAGACTTATCGA
ACTCATCTCCTTCGTATCGAATCTTTTCATTAATTCGCGGTGCTGACTTTCACAGGCCAT
GACTGCCTCGCGAGCTCTTTCCTCATCGTCGTTGGCGAGTTTGACCTTTTCTATGAGAAT
GGACACCTGGAATAACGAGGTTCAAAGTGATAATCATACCATAACCTTCAGTTGACGAAG
TGGTGTGTTATCAGGAACATTGAACACTCCCTACGCTTACCTCGTGCGCTAGCATTTGCT
TGCGTCGCGTAATGTCTTCGAGCTCCTTCGATTCCTTCTCAAACCGTGATACGGCCTCGC
TCAGGACGGACCGAATATTAGACGCTTCATCTTGGAGTGACTCCAACTTGGATGACGCTT
CTGCACACATATTTTGAAGTTCGTCGAATCGTTGCTCTTCCTTTCTCACTTTAGAGTTGA
TAGCATCGGCTTTTGCGTGTAGTTCTTGGTCTTGTGATCTTAAGCGCTCTTCGATCATAG
ATAACTCATTTCGTCTCTGTTCGCATTCTTGCAGTGTCCTCTTTATTGTCAAAGAAACTT
CTGCTTGACGGGACTCCTCAGAGACCTTTGACTGCTCTAACAGATTTTCTCTTGCGCTAA
TATCCGATAACTTTGCCGTGATAAGTTGGTCTCTCTCGTTGAGTTCATTTTCCTTCAATC
GTAAAGTTCTCTCCAAGCTGGCAAGGTTTCCTTCCTTTAGTCTCAAATTCTCTTCTGTCT
TCCTCGACGATTCCATTATTTGTAGCTCTCGACAATCAAGTGCTGCTTTCTCTGTGACAA
GTAACTGTTCTCTGGCTGATAGGTCATCAATTTGAGATTCCAACTCGCTCTTCCTTCTTT
CCAAGTCGAGTTTGGCATCGTCTATTTCTTTTGCTTGAGAGTTAAGCGCAGCCTCTTTCT
CTCTAAGCAATTTTCCTTCTTCGTTGAAGTTCGACAGTTCTTTTTGAAATGTTCTTTCTC
GGTCGCTCAAACGATTTTGCTCTTCCTCAATCTTAGTCATAACGTTGTCCATTTCGTTTT
TGCTGATGACAACGCTTGTTCCTGGGCGTCCAACTGATGTTTCCTGAGTTTGTGGGATTC
AACAATCTGGTGCAACCTCCTTTTTTGCTCTTCGATATCCTTTTGATTTTGCTGCATGTC
GAGTTGGAGCTCTTTCTTCATCTTATCAATCGTTTCACGTTCAACGTCAATTGCATCAAT
CTTTAATTTCAGTTCATCCTGTTTACTTTGAGCCAACTCTTCCTTATCATCCAGAACTTT
TGAGAGCTCAGATAAACGACGTTCCTTCTCAGAACAAGCCGTTTCCCTATCCTCAATAGA
TTTTGCAAGCGATTCAACCGCCTTGCGCTCCTCTGCAAGTAGAAGCTCTTTTTCCGATAG
CTGCTTTGATTTCAGTTCGGCCTCTTTTTCTTTCTTGCATACCAATTCTTCCCTCTCGAT
AAATTCTTTAATTCGCGAGTTAGCATTTTCAAGTTGTTCGGCGCACAGCTGCTCTCTTTG
TGACAAAGCATCACCTGCGTCAACCAACTCGTTCTCGAGCTCTGCGCATTCGGCTTCCCT
CTTCGCCAATGCCTTTTCTTTCTGAGAAACAGCATGTTCTCTCGATGATATCTCATTGGC
AGTGCACTGCAAAGTCCTCTCCTTTTCTTCGAAGGACTGTTCTTTCTTTTCAAGCTCATG
TACAGCCTGCTGGGCCTCTTTCTCTCGTGCTGCACCGATCGTTTCTCGATCAGACAACTC
TTTGTCTCGTGAAGCAAGTTCCTTTTCCTTCTTCGAGAGATCAATCTCTACTTGTGACAT
TTTCTTAAAAGCCTCATTGAGCTCGAACTCTCGTTTGTTGCAAGCCTCTTCTCTCCTTCC
CGCGGCCTCTACTTTGACTGCCACCTCGTCTTCCCGTTTTGAACATGATTTCTCTCGAGC
TGAAAGCGCCTCCATACGTGACTCGACAAAAGTTTCCAACTCAGAGCACGCCTTCTCTCT
GGCCAGCAAAGCCTCTACTTGTTGTTTCAACGAACGAGAATATTCCTCCAATGCCTCCTC
GTCTGTTTTGAGCTTTGCAGCCGACTCAGCTTGGGCAGATTGAACACGAAGCAACTCATT
CTGGACTAGGCTAATTTGCTTCTTCTCCTCTGCCAGATTCTGACTTCTCTTCTGAAGCTG
CTGCTCGAGATCCTGGATCCTTAAAGTTGAGGCTTTTTCCTGCTGTGTAAGCTGTATTTT
CTCTTTTTCGAGGGTCACACGTTCCGCCTGAAATTTTGTTCGATCGCTGTGCAGTTGTTT
TTCGTCCGCACGGAGTTTCTTGGATACCTCATCTGCGTGCTTGGCAAGCTTGACGACTTC
TAATTCTTTGGTTTTGCAATTAGCAACAATATCTTCTGCCTCTTTGCGTGTTGTATCTAA
GTCTGCCTTCGCTTTTTCTAATGCTTTAACAGCCTCTTTTCTATCAGACTCGACGTCAGT
CAATGCAGCACGTTCTTTTTCCAATTGTTTTGTCACCTCATTGATTTTTTCACGCAACTG
TTCGTACTCTGTTCGTATCTCGTCCTTTTCTGCCAGAGCGAACTGAATGTCTGCTTTCAG
GGACGATAACTCTTCCTCTCTGATTTCAATATTTTCACACAGCTCATTGAACTGGCAAGT
ATATTCTTCGACGTTTTGCTTTAGACCCTCAATTTCCTCTATCAACTCAGACTGCTGCTG
CTTCATAGAGTCAAGATCTATCTGCTCCTTCTTCCACTGCTGCATCTCAACTTCTAACGT
GCGAATGATTTCGTCACGTTCCTCAACTGCTCGTACATGCTCAACACCCGTTGTTTGATT
GTTCTGCTCATTAGAAGAAACATACTCTCCATGAAAACCGCCGACAAGGTTCCCTTTCCG
CATCCCATTCGAGTCAAGAACACGAGGGGTCACCAAAGGCTTCGGCGCCATTGTTGGCAC
TCCATCCCCATGCTGATTCCCAGTCGACGACACACCGACGGCACGCAACCCCGCCAAGAA
TGCACTAGAGACAGACTCGGACGAATGAGAAATAATTGATAGATCGGTATCGAAATGATG
TTGCGGTTGTGGATTTTGAGGTCTTATCTTGAGTGTTTGTTGTTTGTATGGGGACTCCCC
GTTAGCTATACTGTTGAAGTCATGGACGGAAATGTGTTCGTCCACACTGTTGTAGGAGTG
AAGGAGTGAAATTTCTGCGTTAGCCAGTTTGTGAGAGTTGCTTTCGGTTGCACCTCCATC
TTTTCGATTGAATTGGGATGATGTAGAATGTTTTCTACGTTGACCATTTCCAATGGGAGA
GGTGTTGGCAGAATGTAAATCTTCCTCACTTTTACGAGGTATGGGCCCGCTGCTGGAATG
GATTCGGTCCACTCCATTGTTATTCTCCATGAGAGAAAAAGAATCCGAGTAATTGAAAAA
ATTATCATCCTCGTCATTGCTGACATTCAGTCGACGAAAGGCACTCAGGACGGATTCTTT
TCCCTCGATGTGTCTAGGTCCCTGGCGTTGCAAATTATATAGCGGCCCAGAGGAAGTGTT
GTTGCGTCGTTCCTTCTTCCATCTGGCTAATATAGTATCTGTGTCGGTGGTGGCCAAAGA
CAGAGTTGATAATGTCGAATCAAACGATGGCTCGTCAATGCTGCGATTGTTCGGCTGGTG
ATGATGATGTTGTTGAAGTTGCTCTTGATGATGAAAATGGCTTGCCGCAGCATTGACACT
CCCCAAATCACCACCGTTAGAATTTACGCTGTGATATCCCGCCGTCTCTTGGGGAAGACG
CGGCGGTGGTGGAGGCATGTGCTCTCGCGAAGAAGACGTGCTTGCGGCAGAGCCGTCTGG
GCGGTCAGCATTGCTCGTGCCCATTTTCTTCGGAGGCGCTGCAGTGAGTGCCGTCAGCCT
TTGATGCTGGTTTAATGCATTCGATCGTCTTGCTATCGTGAAGCTTTCGTTTGGATGGAA
AACGAAGGTGAGATCGTGAAGTAAAAGGAAGCCGCCATCGACAACAATATAGGAAGGACC
AGGAAGGACCCACCGCTTTTGGGCGCACTCGTGTCTGTGTAGAGGGTGTGATTTTGCGTG
TGATTTTGAGTGTGATTCTTCGTGAGCACTGTGTTGCTTGTCCAATACCATACCGCTACC
ATACCATATCGTACCTTGGCTTTCTCGCCTCTTTCTCGCAATCAAGCGCGCCCATTTTTC
GGGTTTTTTTAACGGGTCTTCTCGAAAACTTACGATACCTTTTGAACTATTATGTTAGCT
ACTTTGGGTAGCCTCCATGTTACATTCACCGTATAGGTATTTCATATAACACACGCTAAC
AGCAGCACATCCGCCAGACCCCCTACATACTCTCGTCTTAATCCGGCAACAAACATTCAA
CCCTCGTTCAACCATCATTCGCTCCCAAACAATATCGGCTTCTTGGTCTACTTCGCCTCT
GAACTGAGTTTTCACCATGATTACAATAGTATTAGTGTCCCTCCTTGCCGCGATGGTACT
GCCATTATCGGCCTTCCACACGACTTCTCGACACATGATTCACACAACTTTTCCATGCCG
TGCACTCTCCTCGTCGTGCATAAACGCAAGCCCCCTTCACATGTTGTCGTCGTGGGACAA
CTTCGCCTACGATGATGATGACGAGTTGTTGGAGAAGGGAGCCGATGAAGGATTTGTGGC
GGCAGATGAAAACGATGATCCTTCAGTCAAGGCTGCTGTGGGGATGGCGTTGGAACCTCC
CGAGGTGAGCTTTGTTTGTCAGTGATCATGAATTGATTTGGTCGTTGTGGCTGCGTTCAC
CATCCAATGGCATTCTACTGAAATGCATTCAAAAATGACAGGTTGATTATGACGGACCAA
TCATTCAAGTGCCACAAGGTGAGACATTCAGGGAATATCGAAATTATCGCATCAATGCAA
AAAAGTTCAAACTATTTCGTCACTGTAGGATCACAGTTGGAATTAAGTGAAGAAACAGTA
GAGGGTGTTCTTGCTGCGTGCAGGGAAGAAATCGGGTAAGCTACGACTTGACGCAAACTT
TTGATCACACCAGTTCAACATCATGATAGTTTCATCCTCTGGTCGATTCAACCTTTCTTG
TTATCATTTCTGCGTTGTAACGAAACAATTATGACATACAAATACTTATCAAAGGACTAT
GTTTGGGTACCAAGCAGAAAACAGAGGTGTTGGAATTACAGGAGGCGTTGATTTCGTCGA
GCTTGATGGGCCCACTGTGGTTTTGCATTTGAAGGGACGTTTTTGGCATCAGCGTCCAAC
TGTGTTGGCTAGAGTTGGTGCTTACTTGAAGGGAAGAATTCCTGAGATAGTGGATGTTGT
GGTGGCTGATGAGTACGAGTTGACGGATGAAGCAAATAATGCTGCCATATAATTTATTTA
AAGCTTTAAGGCAAGCATTGTGTAAATGTGTTTTGCTGAAACTTTTTCTCTTGCCAGTGA
TTCACGCAAATTCTTGAAATAAGTGCCCAGCTGCGAGTTAGTCGCGCTTTGTCAAAGTCC
TGTACAAGTCCTTCAAATTGACATTTGATCTTTTGTTTTGTTTGAAAACGTCATCATAGT
GCTGAAGAATTTCTTTCCAACTGCCAACCCCGTATTGCTTCACACCCTCGATCAAGGCCG
TCTTTTCTTCATCAGTGTATGGGACTCGCTTTTTGCGTTTAGAGTTGGAGGAAACTGAGG
TCTTCGTTTCTGTGTCAGAATCAAAGTCCAATTCATTCTCGCCTCTTTTCTTGGGCTTAG
GCGATTCTTCCTTGCATGGTCGGCGAACATCCTGAGACGAAACTACTTCATCGTCCCTTT
TGTTCCCCGTTCTTGCTCTCTTCCTTTTGGCTCGAGGTTTCTTTACGTTGATTTGTGACT
CGTCGTTGTCTGCATTTGCGCTGGATTTTCTTAAAGAGATGGATGTTCCTGCGGGGGCTA
TAGGCGTAGATGGAGGCTTATCTGTGTCGTCCACTTTGTTCGGTTGACTGTTAATTTCCT
CAGTGAATGAATTGGACTCTCGGAAGTATCCCACTTCAAAAAACTTAGGAGGCGGAAGGC
AAGCATTGCAATGTTTGGCTAGTTTTGAAAAATCACTTTGCATTTCGCTCAGTGGGATTA
CTTTCTTCGTCAACATGTCGTCGATCTTAGTGATGAGGGACGTGAGACTATCGCCATTGA
TGACGCGAGGAAGATCTTTAGTTGGGACATAAAAGTAATGTCCCGTCGCTCCATGAATGC
CCTCGAGGAGTTCTCTATTGGCTTCGGCGGTTCTTTTATACTCTGCGATGCATTCCGCTG
GCGCGTCGTCGTCCACCAATTCGTGAACAAAAGACGTCAGTTGACTTTTCAAACGAGCGA
GGGCCTCCATTGATTCCATTCGGCGTCTCAAACTAAAATAGGAATCCTGTAACTCGTCCA
TTTGACGTGAGAATTTATCTTCGTTCTGCATGATATCCCATAGATATTCCAGTTCTGCTC
CAAGGTCTCTCCATTGTGTTTCAGACAATTGAATCAATGGAGTAAAAGTATTTTCTGTAT
CGGGGTATGCAGACCTGAGGCACAAAGCAACTACCATCTTCGCCATGAGTAGACGATTTC
TGATGTGTGCTTCCTTCAAGACGGGTTCTTGGTTTGCATAGTCAGTTTCGTCATTTTCAT
GTGCGCGATCCAACAATTCGATGTATGTGTCCAAATCCAGAGCCAGATCGTAGAGAGACT
CGCCGTTGTCGCAAAGTTGCAAGATCTGGTGACTGGTGGCATCGATGCCGTCAGAGATCA
CTTGGTGGGGGGACTTGGACACTGACATCTGGGAGGGTAGGAGAGTTTCCTGAGAGTTTC
TTGCACGGCGTAGTCAAATAATAATAATGTCGACACTTCGGCTCGTCAACAGGCGACATT
GCACGCTAGTACTAAATCTCTTGCGATAATTTGGAGGTCTGCAATGTTCTGTACCTTTCT
GTACCATAGCGCAAAACTTGTCCGAAAGTGTGCGAGGTGAGGGATTCTACAGAAAAATAA
GAACACAAAAGGTGAAATAATAATAATTACTCAATGCATTTTAGAACACTGTGTCTAAAG
TTGTTGCCTTCATTCTTTTTAAGCAGAAAAAATATTTCTTATTTACTGCAACACTAAAAC
CAATCTACAACATAGACTACTTGGCCAAGCCTCTCTCCATTTTCAATACTAATTTGTGTG
AGGGAAGACGCAGCCCTAAACACATCACCATGATTTTCAATATCATGGCGGTACACATTT
TGGATCCAAAAGGACCAATAAATCGGCCAAAATACCTGCTCATGTCTTGATGTGACCTTC
TTCTCCATTGCAATGACCATTGTGCCACAGGTCAAAAATAAATTCCCAGGTGCTCTAACG
TAATGAGGAGCCTCCTTGCCACACATTTTGTCCGCCTGAACCTTCTCGTTGAGCACTAAT
TCCTTCTTCAACTCTCTGGAAAATTTATAAATCATTGAGGAGTCTACAAGGAAAAGGACC
ATAAGTCCAACAAATGTCACCTTCCTGAATGATCAACGCAATGCCATACCTCAAACCATT
TCCTTTGAATTTGGGGGTGAAAAATATGGGGCCCAGATAAGGTATTCGGAAATCTGTACC
ATCCGCAGATAGCAAACAGTCATTTCGCTTTTGTTCTCGAACCTGTTGCTGAGGTGAACC
TATCAACACAGCACTAAGGGTTAGACCACTGATACAACAATCAACCCAAGCAAGAGAACT
CACAACTTGAACTCCAAGAGACAGAAAGCCTTGATAAACAGCCAGATCCATTTCCGAAAT
ATTCTGGGGTCGACAGCTCCCTTTCCCACCAGCATTCCCACACAGATCCTTCTCTTTGCT
ATGTTTTCATAAACATCAAAGCCCACATGTTGAGCCTTCTCCTTGACATTCTTATCTGGT
CAATGAAGGCCAACAAGGTCCCAACATCTGTGTCCTCCTGTGGGTCCTGCATCAACCTCC
ATTACATCATTCCCAAGGCCTTTGCAAGGTATACAGTGCCAAGAATGTCCTGTGAGGTTC
AGAAAATGGGCACCGTTAGCTTTTTCTCAAATTGAGGAAGCTTATGACAACACCACTGAA
ATCCATCTGATCCGCCCCAGGTCATTGGTCCCCTACCTTGGCCCATTGACCAGCAGTTGT
GCTCAAGAAGCCTTGTCCTTGACATTCTCATGGGCATGGAGCTGTATGAGCAGCACTAAT
GCTTGGGGTTGAAAGAGGTGACACATATCCCTTTCCAAATCAGGATGAAGTTCATCATGC
AGCACCGCAAAAAAATAACAAGACACTATTGCCTTCATCAATCGTAATGTGTTAACACCC
CTCCGCGTCTTCCTGGTGTTGCTGTTGGGTCCGTAAACATGGCTTTTCCTCCTCGTACTC
GTTGCTATGAACCCCGTCATCCTCCTGCCCTTGTCGTCATGATGATGATGACACGAGTGG
TGTCAGCATGGGCAGTAGACATATTGGAGATATGCATGCACATGACCAAGTATCTGTTGG
GTCTGTGAATGTTCTTCATGCTATTGAAATGCCACTTAAGCATGACGAGGCAAGAGCAAG
GAATTTGAGCAAGGACCCCACCAATAATCGCCCTTGTGATACAGGAAATGTTTCACTCTG
AGCAGAGGTTATTACGCTTATTATTTGTTCTTTGGATGGTAGATGACAAGAAGTGCTCCT
GCTTCTATTCAATTTTTTATCTTAAAAAATTAGCTCTGTTTATGATTGTACCTTTAACAG
CTACAAACAATGGACTGCATGAAAAATAATTACCATCCCTCACCTCTGTACATGTTCCCA
CGTGTGAAAGCGCATTTCAAACAGCTGCTTCACTGAATTTGATGGTGTCAAATTCCAAAT
TTTTCCGTGTGGCTTAAAAGAGTTCCTGTCTGCAACATTTTTAAAGCGTTTTACAGTCAT
AACATCCACAATGGCGAAACATATCACTTCGCCATTTTACAATTTTTATTGGGGGCTTCA
GAAGGGTACAATACCGTCCTATCTAACGTTTTGACAAAATTGGGTCCTGGACACCAACCT
AACGATGCCCTACATTACCACACCCCAACTGGATTGTGTTTGTTGCTATTTTACATAAAG
AGTCATAACCTTATCATTATCTTTGAGATAAGCAGTCACTCCCATTTTTCTCATCTGCCA
CCCAGTCTGATGGCAATGATGGCAATGACAGCACTGTAGTAATAGTCAATTGTGTAAGCA
GGCCATTTTTGAATGACTATGAATACATCTGTTGATATGAGATTTAATCCAGATTTGACT
TGATTTCTCTTTTTTTATGTGCCTACATTGTTGTCTTTGCCTTGTCATGGTCATCACCAG
TGTCCTTCCGCTATGATTACTATTAGTCCTAGTCATATTATCTCCTTTTAAGAGATGGAA
GTCAATAATTATGTTAAGGGATTCAAAAGGGATGGCACAGTAAGAAATTTCTTCTCATTT
TGATCACCTAAGAAAACAGCAGGTGCCTAAATACATTCGATGTTGTGCAATGGTGAAACT
TTAAAAGATCTGACTGTAAAAGTCAATCCTTTTATAGATGACTCCACTGTGTATCACAAG
CAGGACAGGACTTCAACGGTCTTAATTGAGAACCAACTTTGCTAGATTTTGTGCCAAAAA
CTATTGAGAAGTTTGATGAAATGAAAGACAGGAGTTGAACCAGATCAGAGAAAGGAGAAG
CATGTCGGTACATCTTTTGGTGACCATAATGATTACATTGTGTCAGATGGCAATGGACAC
TGATGTGCCACCAAAGACAAGAAATTGAGAGTGAGATTTACCTCTGCACAAATAAAATTC
AACGTGGTGACAAAAAAGAACATAATTCTGACAATGCTGTTGTTGGTTTATGGATTCATT
GATAATATTCAGAAAATTGTCATGAATTACCAAAACATGACATCAGAGCACTCTCTCTAA
CACCATATAATCAGAATATCACAATACCAAAATATGTGATGTTGTTGTCATTTCAATATT
GATTCCTTCCATAAATGTCACTTCACTTTTCTGGCTGTGTCTACATCTAATATAATCTTT
GGCTTGTGTCATATGTCATGTAGCCTGAGTTCTCTTGAGACAAAAAGGACTATTCATTTG
ACAACATAGAATTGGCAACAGTCATATTTTGAAAATGAATTGAGATTTTTGTGTGTACAC
TGAAAGCTGTTTTTAAACTATTTTATTTAAGAGAGAAAAATCTGTCCTGCTACAAAATGA
CACACGAAGCCTGAAAGAAGCTTGTTCACTTTTGTGGAAGCTGCTGAGGCCGGCAGCACC
TTTCACACCAGATAAATTGAAATAATTGTGTCATCTTTTTGTCCATCGTTATTGTAGATG
CATCCACCATTGAAGTGACAGCCCTCATATGCTAGGGCTACGGCCACGGCTACGGCCCAC
GGCCACATGCACACAGAAATGAGGATGGAACATGGAAATGAGTAAATGGCAGAGCTGTAG
ATAGAAAACTTCCAACCTTGGAAGAGTGATGTTGAACCTAGCAATCTTCAGATCAAAGTT
GTAATGTGCCCGATGAAGCATTGTTCAGCACAATATAACATCATAAGCCTGGCACTAGAT
GGTAACAACCATAGATATTGTATATTGAATGTTTGTTAAGTAGTTTAAATTTACAACATG
TAAGTAATGACATGGGCAATGTAGGACATTTTACTAACTGTTCCTCTTGATAAAACCCAA
AAGTCATAGACCTAGTGAAGCACGGAATAGCGTTGAGTGCAACATCACAAGGATTTTCTG
CTTTATTATGGTGATTGAACTTCATTTTCAGTGAATCCGCATCCTACCGTTGTTCGCGGA
GTCACGGATGGGTCAAAGTACGCGGAAAGACGAACGACCAACATAGAAATAATAGCCCGG
AGTCACATCCCCAAAAAAAAACTATGAAGAAAGAATTTTACCATACTCAGCATCCCCTGG
CTCTGGCCCAGCAACCTTGACAATCACACCAATGAAATTAACTATGTTATTTTCTGCATC
TCTCAAAGCTGCAATAAAGAGGCTGTTCCAAAATGGTGTCCCACCCGAGGTGTAATTGAC
CAGGGTCACGTTGCAGTCCTCTCCAACAGAAATCGCTTTTCGGATTGCAGCCACTTTCTC
TTGACTTGTCTCCGTTCCCTGTAGGAAACGGCAATTTCTTCCTAGTACCTCCTCTTGAGA
GTATCCCGTAAGATCCAAGAAGTCGTTTGAGGCATACACTATGGGATTGTCATGGAGACT
GGGGTCAGTGATGATGAAACATTGTTGAGAGTTTTGTATGCTTTGGATAAGGTTAAAATC
TTCCTTGTCCAGGTGCTTCACCGCTTTATCTCCGGTGAAACCATCTTCGTTCATCTCAGG
GTCGTGAATTATACTTGGCAACTTTTCGTTGGCATTACAAGTCGATAGGATGGCATGCGC
ATCATCTGGCTTGAGGCGGGAGCGAATGATGCTCTTGAGTGCAGCATTCTCACGTTGCAA
GTCAGCAACATCCTTCTGAAGAGACTCAAAAAAGAACTTTTTCCTTAGACGTGTACGACG
AGCTAATATGCGATTGCGCTCGCGACGGCGATCGATTTGAGCCTGGCCCTTTGCCCGCTC
GGCGGCAGCTTTTGATGATGCCGCTGTCGCAGAAGGATTGGATGAATAAGATCTGGGGAA
GGAAAGATTCGAGGCCTGCGGCATGGGCATGCCAAGCGATGATTTGGCAGAAAATGAGGG
CATGATGCTCTGCCCGTGTGGAGGTGCGCCATTCTCGACCCTAGAACGTTTTACTGGTGG
CATATTCATGACATTTGCGACAGGCGGGCGTGTAGTCCTTTGTCCAGGAAGGGTCGCTTG
AGCTGGCTTGGGCAACTGCATATAAGCAGGCAGTGGGGCAGCAGCTTTCACCACCGCTTG
AGGCTGCTGAGGAGCTTGATTCATCTGCTGTTGCCGAGCGATCATGGTTTGCACTTGAGC
CAACTCCTTGGCCAAATCGCCACTAGTGGGGAGGCTTCCCCCTTGTCTCAACTGCTCTGC
CGCGTCAGCCAGGGGATCAGCAAAGGTTGGATCTATAGAGTGGGGGGTAACAAGACCCAC
TTCACGCTGCTGTTCTGTTTCCGACGGTGGACTTGATGTCTCCGGGCTAGAACAATGTCG
AAGGGTGAAAAATGATATTGGTTGAATCAGAGACTACACCCATCCACCAATAAATAATGC
TAGACAAAGACGCAAGTAACGCGGAAAATATCAAACATCAAGGCAACTTACATCAAATCG
AAAATCCCCCCGCCATCTTCTAGCAAATATTCCGCCAACAAATCGAAATCAAGAGTACTG
TCCATATTGTTGTTATTCCAATCGTCGCTGCCCTCGTTTTGAGCAGCTAAAAAGTTCGAT
TCTAAAGCAGTTAGCGAGTTCGTGGCGGCGAAGTTGGGTGCGTGAGCAATGGCGGCGGGG
CTCATTTCAAGCTTGTTTGCGATGGATGTATTCACGCGGTGGTGTGAGAGCTGTCGTTGA
TGTATCAATTACAGATCGTCCGAAGTGCAAAGGAAGGGGAAGTTTCGTTTCTTGGTTCAA
TTAAAAAAGACCGTCGGGGGTGATCCGCAGCGTTCCAAGATTATTCAGCGTTCGCAACGA
TTCTCAAGCGGGATCGCACTCAGTTGTGACTGCTAGCGTCTCTTCGGGCGATCGGCAACG
GGCCTCAAATCAACTATGTCAATAAAAAGATGTGCTGTGCTTACGAAAAAGCACTGCAGG
CTGATGGCTTGGGGATTAAGATGTTATTCTCTGGATGTTTGCTTATGTTCGGGGGTCGAG
GGCTTTTCCAATTCTAACTTGAGCCAAAAGAAATCGCTCAACCGGCCATCAACATTATGG
TATCGTACGGTACACCCAAATTGCCGCGTTCCGTTTATTGCGCGATGTCCCCTAGCCATG
TCTCGTGTCTGTTGATGTCTTGATGGGTCGATAGATATGCACTTTCTTCCTCTTACAAAA
TGGCTTTTTCTTCAAGTGTCAAAAGATGCAATTCCTATGTTGAAGTTTCCAGGTTATGAA
GTCCGAACTGATGTTAGCTGTAGTTGCGAGAATTGAGGCGGCCTGGGGGGAAACGGAACA
CAGTCACCACTAAATTATTTTTTTCTCACTGTCCGAACAGTACTATCGCCAAATGTCTCT
GTAGGAGCTGTCAGAAAGACGGAGGAATAGATATGATCGCTAAAATGCCTTGGTCCTAAG
GGGCACTTTGGTTTTGGTGTGACAGTTACTACTGTGTTAGGCCACACTATGGTACCTAAT
AATATCATTATCTTCACATATCCTTGCGCATACCTGGTACGATGAGACACAGAGTATGAA
TGCTATATCAGAGGGTTTGACCAATTAAAATGGACTTGTCCCGCCTCTAGTAGATGCACA
AAAAGATAACAATAACATGACATACGACAAACCTGTAACCCAGGGTGCACAATTGTACAT
ACCAATGAGAATGCACTTTGAAAACAAGGACATTACCAATAGATGACAATCATTTGATGG
TATGTAAAAATTAAAAACGTGGTAACCTTGTTTTCACAACATTGCCATGTAGCAACAAAG
AGATAGCATTGTACAGAAAGAACCCCATCATAGAACAACAGCCTCAAGAAAAAGGCAAGC
CTTTTCCTATTGAGATTCTTTTGTTCTGTACTCAACACATTATATTTAATGTTCAATCAT
ATCAACAAACACAGGTAACAAGACTTGGGCCTTGTTCATAATCCTTGTTCATAAGAATGA
AGATGGAAAAGCATTGTACTTACGTGACAAATTCACGACACAATTCATCATTTTGATGTG
TAAACATCACAAATATTTCATAACAAATCAAGCTAAACTGAAAAACAAAGACAACTCATA
AAATTCACAAAACAATTCTTTTTTATCAGTCTTCAGATGATGATTGACCAATGTCGTGGT
ATTTGAGAGGACTTTTGGTGTATTTTTGATGGCACAGATTTTTTGTATGTTGAGCTAATC
ATCAATTGCCAACTTGTATTACATCCTACTATTCATTTTCCTACATTAATATTTTCACTT
CCAACCGGCTTAGGTCAATGGTAGATACAAAAGATTCTTTTCCACATATGCACCAAATTG
TAGTAGTTAGTTTTAAGTGTTGGGTATTATGATTCAAAAAATCATTAGTACCACTACACA
AAGAACACATGATATGATTTTTATTCCTCATTATGCTTCTAAAATGCATAAAGGTGAATA
TTCAAAATAAGGATAATGGAAGGAATCAAAATACAGTTAAGCCTTCTTATGGCAAGTAAG
AGTTAGAGGATGTACTCTTTGGGTTGATCACTATGTGCCGTGGCTCATCCAGAACATGGC
TTTATTCATCTACCTTCAAGACAGTTGCAGTGAAATCCTTGAATTCTAACCTTTCCACAG
TGTTTTATATTCTATACTCTTGATGCATTATCCGGATTTGAAAGCATGTGAATTAATCAT
CACAATAATTGTGTGAAGTTGGCCAATTTAGCTGTCAATGATTTTGGATGGTACGGGGTT
GTACAATATTAGCGAAATCTTATGACTATTTTGGTTCAGGCTAAGGATTCAAAGATAGCA
TTGAGATGAGGATGGTGGTGGCTAATGTTTTGTATAAAGGAACACTACTTATGCTATAGT
GTCCTTGATGAAAAGGACTATTGTTGATAAAGATGTTTTCCTCGTAAGATGTGGGTACAC
TTTCCGGTAGATAGACTTTGGTTAGCAAATGAAAGATGATATACCCTCCAGGTCTAGCAT
GCTTGTTGTGTGCTGCGGTGGTTATAATATTCACTCGTCCTTCTGTGTCGAAGGGTACGA
ATGTGTTGCGGTTTTATAATATACGTCTAGGATGTGGTCGGAAAGGCGAATGGGAGGGTG
CAAAAATCTCATGATAGATGAAATGTGAGGGTATGACAAATGTTTGACGTTTGCTTTGTC
ACAAAGTGAAAGACAACAGCTTCTCCTTGCGATGGGTTCGTTAGTTTATTTATTTCTTCG
TTAATTTTTTCGCGATTTAACTCTACAATAAAATCAAACCTGCCTTCTGCCAACCTGATT
CATCGGTGGCATACTTACAATTAGCTTTGGCATACAAACAAACATCATTTGAAAACTCAG
TGGAATGAAATCCCGCAGCACCTATCCATTTATTGCACTAGCTCACCAACCGCAGAGCAA
TATTTTCAGCACGGTGAATAGTACACAGTAGTGCAAGATTTGGTCTTGTAGCGCTGCGTG
ATTCCCAGAACCATCATATTATCCTTTATGGCAGTGCAATACAATGGTTCAGCGCAACAT
GCTGCGGCACAGGCAAAGCCGCCGTGTCCTGCAGTTGCGGAGGTTTATTCAATATGATAT
GTCGCAAATGTGGTGGCAGCGGGGGCTCTTTCGTATATTCGTCCAAGTCTGGCATAGAGT
GGCCGTACACTTCTCCTTCGGCATCACTCCCCTTGGAGGACTTCTTCCCCGAGCTGGATG
CCGTTTCCTCTTCACCGTTGCTAGATTTATCTGACTTCGTGCATCGATGGTAATCCGCCG
CCGCGCGTTCTTTCTCGAACTCCTTGTCGCCAGTGTACGCCTTGAAATCCGTCACATCTA
TGAAGTTATTGATGCGACCCTCGATGTCAGCCACGGTAGGTTGATCGGGTGCAAAGCGCC
ACTCGTCGTCGACGATGAATTTAAATGCATGTTTCCCCCGTTTCAGGTTGTGGATATACG
TAAAGTCATTCCCCGATCGATGCATGGGGATCTGACGCGACCATCCGTTGAATGTGCCCG
TGATGTAAACGTTTCGGCCGCCGTGCTCCCAGCGAAAAACGGTGGGGACGGTGTCCTCCT
CCGCTGCGGAGATGGTTGCGAGATCGAGCTGTGAGATTGCCGGTTCGTTCGCATCGGCGC
CGTAATGCGACGACAGGTCTGTCATGGACATGTCGGACGAAGACTTTTTCATGGCGGCAC
CCGGGTACTGTTGAGAGTGCGTCTGCATATACCCCACCGGCGCGGCGCCTCCGGGAGGGG
GCTTGGATCCGCCGTAGGATGATTACCGGCGCCGCTGCCCGCGCCGTGTTGTTGATGGCT
GTGGTAGCCGGAAGAAGAGCGACGGGATGACATAGAACCTCCCGCGCCTGACGCAGGCTG
ATTTCCCATTCTACTGTTTCACACTTATGGACGGCGGCCTCTTTGAATAAAAGGGTTGCC
AATGTTGCCAATGGGGGGGCTCCAGTGTGGCGGGCACTAGTGAAGGACCTTTACGCAAGG
TCAGGTGAGATGTCAAATCAACAGTCACTAGCTGTCAACTAGCTAGCTTGAATGAGCGGT
CGTCGCAGTGATTGTTTTTGCTCGTGGGGCGGGTCGGCGTCGGGGGAGCTCGCTCCGCAA
GGAGGCACAACCTGGCACAAGCACGAGAGAAACAAAAGTCATAGGGGGACACAGAGGTCA
TAACGCCTATCATGACTCGCACAGAGAATTTTACATTTTTGTTAGGAAGGGAGCATGAGA
AGTTACTAGACGGGGTTAAGGGAACTACGTTTATTTTTTAGATGATTAGGTTGTTTCGAT
AAAACAGAGAGAGATTATATATTTTCTTGTGTTTGTAGATAGGAAATAATAGATGCCGAC
ATACATAACACATGATTCTATTCCATGAAACTGCAAGACAGGCAACTCGAAGAAAAAAAA
GATATTTTTGCGATAATTATTCGCTAAGTGACGACTTTAGCGATTTCGCGACTGAATCTT
ACGACGCTGTGACGACTGAGAAATAAAGTGACGACTTCATGCGATCAAACACGACCGCTG
AGTCGCCAAAATGTCGAAGTTACCACCATGTTACGACAACAAAAGTCGTCCGTACGACGA
TGTTACGACAACAAAAGTCGTCCGGTACGATGATATTACGACAACAAAGTCGTCCGTACG
CACCATGTTACGCCACCAAAAGTCGCCCGGTAACGACGATGTTACGACAACAAAAGTCGC
CCGTGACACGTATGTTACGACAGCCAAAGTCGCCCGCGGACGACCACGCTACTACCTCCT
GCAGTAAGTTACGACAAGTTACGACCTATTAACATAATATACACACAAAGAAACGAGCTG
GATGGACAAGGACTACTGTGCTGCGCCACCACCGCGCCAGCACCAACAAGTGGTACGTCG
ACTACCAGTCCAACACCTGTAAGCAGGACTGCCCAGCTGCCACCAACTCGCCATGCGGTG
GAAGCCCTCCCGATCTCTCCATGCAGCTCTTCGCTGACGCTGCTACCTGCTGTTCGACCA
AGCTCGGATGGGTGCAAGCTTCCACTTGTACCGGCGCCAGCACCTCTGCCACCACTGCGA
CTAGCGGCAGTCTCAAGTACTACGCCGATTACACTTCCGCACCTGCAAAGGACTGTGCCG
CGGGCTACCACTGCCCGAATGCGGCGCGCCCTGCCAACTCTCGGTAGGCTCAGCTCTTCG
ACTCTGCTGCTACTTGCTGTGCTGGCAAGTTCGGGTGGATCGACAAGGACCTCTGCACTG
CCATGGGAACTGGAGGATACACGAACAAGTTCTACGCTGACTATGCCGACAATGCGCGCA
AGCAAGATTGTGCTGCGGCCTCTGGCACCAACTGCGCCGGTCATCCCGAGACAAGGCCAC
TCAGCTCTTTAGTACCGCCGAACGCTGCTGCTCGTCCAAGTTGTCCTACCTCAACCAGGC
CGCTGTGTTTCCAAGTCCACCACAGGAAGCGCTGCCAGTGCCACCGTTCGCCAAGTGGTA
TGTCGACTGGAGTGTTCTGCGCGCCAAGGACTGCCCATCTGGAGGCACTGACAAGGAGTG
CGGTGGTTTGGCGGAGAGCTGGGAGTCGGCGGAGTACACGAGCTGGAGCGCATGCTGCAG
TACTAGACTGTCCTGGGTTAAGACTGCTGATTGCCACTTATAAGTGACGTTAGATTTGAT
ATCTCTCGAGCTTGGTGGGGTCGCATTGCTATCTGACGCTTTGTTGTTGCCCAACAGAGT
ATTAGTATTAGGCTTTTTCAACTAGATTGTTTGGCAACTGTAATAAATTAAAAGTCTTTT
ATGTATACAACATTCTCTGGGTCTACTATCATTTCTTTCATCGCGAAGTTGTTACTTTAC
ACGAGCCTTTAAATATGTCTCGTTGGTTTGTTTTATTTTTTGGCTTGATCCTCGACATTC
TCATTCCTTCCGCCATGTACAATATCGAAAAATAATGATGAATGCAGCCAGGTTTGTGCT
CTTATTGATGAGTAAGCCAGAGGCAACTTTAGTGCACGAGTGGGCTCGCCTTATCATTTG
GTGTGTTCCCTGAGTATCAAGCGATCTATTACAACAGAATAGAAGAGCATCCAGGTTAAA
ATTAGATTACAACTTTCATGATGATTAAAATTGCAATTTATGAGTAGTTCTTTCGATTAA
TCTTCTTTCTTGAAACAAATGGCAAAACACCTAAGAGGTAACTGACATGATGTGTTTTCT
GCCTCTTTGTTTCAAAGGCTCATGAAAACAACAAATTATGATCGATGACATGAGGAAAGA
CTGGATTGAACAATAAAATCGCACAAGGAAAATGGATGTCACAAACAAACAAGTGCACAA
CATTTGAAAGTCTTTGAATCACTCTCTAATTCACGGAAGTCCCTCAACTGATACACTGCA
AACTGGTTCCATTAGGAGGACAAGTAAGAAACATGAAGAAAGAAGTATGACAGCTGTCTG
TTACCAGCTGAATTTTTTTTCTTTGGAAATAAGAACATGCATGCTACCGGCGCAAATATT
GCGAAACGCAAATATTGCGAAAAAAAATACTTGCGCGACATGATGAATCTCACAGCAGCA
CGATTATATCTACCTATAATGTAAAAGTATTGTGCGTGATTTTTCGAGGCATATTATATT
ATTAGTATAAGTATACTTTATTGCGGCGCGTACAACATATTATATTATGTACATAAATGC
AGTCTGAAGGTAATTTTCAGGTTATTATTATTTTGTCCACCAATCCCCATCACTTCATAA
GGTGATTATAAAAACCAAAATATGGCATAACCATAATATGCATATCCTTGCGCTCATAGT
CCATTGCAATTAATCATTCCAACAACATGTATGGAACATCCAACTCAGATGCTTAAGTTG
CTGGTACCATCAAATCGATTGGACAATGTTGTTCATGAACTTGAATTTGAATCATACGTT
CCAGTTTTTGAATCAGAAGACTCAACTGTAAGAATGAGAATTGAGGCAACAAAGAAGGTC
AAGAGTTATATCATTCCTGACATTGCAAAGGTATCAAACGTGTTGAATGAAGCTGGTAAC
AGTGTTGCTCCTATTGGATCGGACCAAGTCATCTGTGACAAATGGGAGCATGAAATGAAG
AATGATGTGGTTGATGCAGACAATAACCGTAAGAAAATCGACTTTCAACTTTTAGAATCT
TACACCAGCAATGTAAAACCAACTATTGCCACTGTAACACCAAGAGAAGTCAAACGTAGC
AAAGCAGACCCAGCTGCTCCAATTCTCCCATCCCCATTGAATAGAATTCAATACACTAAA
GTGGAAGTGATCGGGCTTTTATAAAAAACAACAAACTGCAATGGCCAACTATAAATCACA
TGATAACTACAAACCACGGACCTTGTGGAAAGGATACTATCTGTCGAATCCTGATAGACA
AGAAAAACAGAAGATCAATCCCAGGCACAGATTGGAGCAGACATGGGAAACCTAGGATAG
TTGACGACTCCATGATTGCCGATATCATTATTGACCTACATAACAAAACTGGAAGAAAGT
TTGGTAAAGAAGATGTCAATAAATTGATAACGAAGCATTTAAAGAAAAAGTTGACAATAG
CAGGTCACATACCATTGAACTTTGACCAAAAACTCAAGACATCTACACTGCACAACTTCA
CTACCAAAATTGCAATGAATCACATCATGTCTCTCACACAAATGTCTGTAGCCAAACTAC
TACATGCTATGCAGCTGAGCATTCAGGTTCCATCAGTTACTTGTTTGTTATTGTGATACT
GTGATCTACAATGTCACCACTCTTTTCCTTACCATGCCCCTTGATTAGAACTGAGAAGAC
CATCATATAATTGTGACCCCTATGACCACAGCTATCATAATTAGAAGAACTCTTGTGCAG
TTCAGGGATTTATCCAATCTATATTGGTTGGTCCCCTCAAGAAAAACACTTCCTTCTAGA
GAGATGGCATCATGCATAGCTTCATTGTCAGACACAGAAGAGTCATCCATTGACTCTTGC
CCTAGTAAGAGTCATCATCTAGACCAAAGCCCTTTCTTGGCTTGTGATCTTTCCTGCTTT
CAAGGGCACCTTGACATTGTGGCCTTATTTTGTACATAATCACTATTTGGTGTCAAGGCA
TAACAGCAGTCCAAGACTTGAATAGAAAGCATTATTTTCAAAAGTCAATTTGAATAGTGG
TGTGATTCTACTGGATGACAATGACAAAGTGAGATGTGACCAATCTCAAGATGTCAGTGC
CAGATCACTTGAATAGAGCGAATGATTCAGATCATTGCAGTAGAACCAGTAAGTTGGAAA
GTGTCAGCTGTAGAGTAAATTTAATTATTGCAATGCACTTTGTGATGGTGGTCTAAAAAA
TCTCAGGGATTCAGTTACGACCATCTAAAATATTTCACATAATGCCCTTACAATAATTTT
GGTTGATCTTTATTGACCAATTTCAACAATAGAAATTCTATTTTCTTAAGTTTCATTACT
TTACAACTAAGTTTCATAACCTTACAAGCCTCCAATGCCAATTCCAACCAATCCATTTGG
ACAAAACCCAAAGTCCACTATCTTGGGAAATTTCGACGCCAACGAATTATGTGACTGTGG
ATAGTCTTCAATTCCTTCGATACCATCATGAAACTGCACTGCATTTTACAAACGAAAGAA
AACACGGTAGTTGCTCAAAATTGAGATGATGGATCAATCAACCAATTTACAGAATACGAC
CCATTCCCAACGCAGACATGTACTCACTTGATGATATTGCTCGCCACAAAAAATGGAAAC
TCCTCGATTCCACAAAAGGAAACTCCCTTCCCAACGGCAAAATCCAACTCATCTCCCGTC
TTCACACTGGCCTCCACCAACAATTTCGCATACATCGAATACTTCCCCCCGGGAACACCC
ACAAAATTCCAATACTCCCCATGCCTGTCTCAAAATTGATCCGGTCGCAAGCGAATTTTC
CAACGGATCGAGGGGCATCCGTAGCGACACCACCTCCGTGTGTCTCAGTGAGACATAACC
AGCAATGTTGGAGGCTGTGATAGCCCACTTTGCCACTGACGGAGGATTTGCCGCTGGTGT
AGCCAGCGAAAGGAGTTGGTCGTCGGAGCGGGAGAGGATGCGTCGTTCGGCTTGGGCGGT
GGTGTTTGACCTGCCAGAAGCAGCCCTATGCCGGATGGTTATATTGTGTTGGAGGTGATT
GCGAGTTGAAAAGTATCGTTGGTACCATAACTAACATTGATGAAGAGATCGTCATTGTCT
TCTAACAATGATGCAGCACTGGAAGAAGTCTTGAGGACGCCGCATTTGGAATCATGTTAC
GGCGTGAACTAGCCGGAATGGCAGCTTTGATGGCAAGCGATGAGGCAGACAACTACTAAA
AAAATATATCTTACGTAAATGCGAAATTTCGCAATATTTGCGCCCGGTAGCATGGCACAC
AGAGTCGTCAGTTACGACATGTTACTACCTCCAGTGTCCTACTACCACCAAAGGCATAAG
TAGTTACGACCATGTTACGACAACAAAAGTCGTCCGGTACGGCGATGTTACGACAGCAAA
AGTCGTCCGATACGACGATATTACGACAATAAAAGTCGTCCTGTACGACCATGTTACGTC
ACCAAAAGTCGTCCGGTACGACCATGTTACGACAACAAAAGTCGTCCGGTACGACCATGT
TACGACAGCAAAAGTCGTCCGTGACGACCATGTCACGACCGTTTGTCGTCCGTTCAAGAA
GTAACGGACGACTCTGACGACAACTGGCGACCGAATCGCTCGTCGTCACTGAAGTGACGA
CTCTCGCCAAGATTGTTTTCGCTAAAACGATTTTTTTTCAGCGAGTTGCGTGTCTTGCTG
GTAGGTACGGTATGATATGCGCAAACAATCGTACGTACCATACCATATGCAATACACTCA
CAACTCGCGGCGCGCACCGCATTACATACAATATACATTATAGTATATTATGGTACGACA
TAAGAGGTATCTAGAGATACACAAGAAAACATAGGTAGAGTGTACATCGTAGTAGGAGAA
ACAGGCAATAATATATATTATGCATATATTAATACTTATATCGTGAAGTAGAGTGTCCAT
GTTTTGTAAATTTGCGAGCGACCGACTTTAAATTTATTAGTCATTTTATCCCTCCCTAGA
GAATATCTCCGGTCCGGCGAAGTGAACTAACAAATATAAAAAACGGTCGACTAACAAATT
TGATCAAATTTGTTAGCAACTTAACAAATTTGATGGTTGCTCGCAAGTCGTAGAGAGTAC
TGAATTCCTATCGTACAGTATTTTCTTCGGATTCTGGAGGTTAATTTAGGCAGGTAAGGC
TTTTGTGGTCTGTCCATCGCCACAAGAGTTGGTCGCTGACAAATTTGGTCTGTAAACATG
GACACACGAGAAAAGAAATTTGTTAGTTCGATCTTTGTTCGTGACTTCTACTCCGACAAC
TAACAAATTTGAAAGTTGGTTGCTCGCAAATTTGGAAAACATGGACACTCTAGTACGTGA
TTCGTGTTTCCGCCAAAGTCATTCACAGGTCTTCCGATACAATACTGCGTCATCCAACGG
TTCGTGGCTAGGATGGTTCTCATGAGGTTACCAGCACATTCGTGTGACGTGGCGACAAAC
TGGCGATGACATACGTGTACAGGCACGGGACCGGCTTTTAATTACCTTTAATGGTGAACT
GAAAAGCCAATCTCCAAAAGAAAAGCCAATCTCAAAAAAGAAAACCGGATACCATTTCAT
TTTCACGAAGGAATAGTATGAAGATTGGTAAATGCCAAAAGAAAACTAATTCTCCAAAAG
AAAACCAATCCCCAATATATTTGCCGACCTGGATAGGTTGGTATTTTATTTAAACCTTAA
TGACAAAATCAAGACTTTCGTGAGAAGAACTATTCCCTATTAGATCGATTTTGAAAAAGA
ATAGATCTAATCTGATACATGCCTAGGACGTGAAATCATAGGTTAGTAATAATCGCATAA
CTTAGATTTTCTACATTAGAAATAGATTTTTGAAGTTAGATAATAAATTCTTTTCTAGAG
ATGTGATTTTTCTAAATCATACACCCTAGATCTAACAAATTTTGAGAATCTATTTTAGCG
AAACTAGTAATCTGTTTAGATTCAAATTCTGCATAATGGATATGAAATTAGTGTTGCTAT
ATTAGATGTAGATGGTATCCATTCCTCTTGGTGCCTTGCTAAGCAGTCGTGTCTAATATT
AATTATAATAATATTACCTAAGTAATTACTACTTATAATTACTTTGACAGATAATTATCT
GTTAAGTACTACCATACCCTACCACTGTACACGTGAAGTTGGAGCTTATTAGGCACATAT
TATTATCTTTTAGCGAATAATTTATTTTCTTGGTGTTCCCTGAACCCCGACCCTTTCAAC
CGAAAAGTGCAACAACAACAACAGAGCTAACAAACAATCATAGCACAGATGAAACGTATT
AACACATGGAGGACAAGAAGCCCGTGGCGCCGACGCGGAAAAAGGGCCATCCCCGCAAGC
CAACGCATAAAACGCAGGCAAGCATAACTCCCCTCGACGCCACACGACGAGCGCCATCGA
AGGGAGTGTACCTCTAAAATGACCGGAGGACATGATGGTGGAAGAATTACTGGAAGAAAT
TGATGCCCTGATGTGGGCATACTTAGATGAAACCGCACACATCACTGACCAGCACCCCAC
AACTGCATGGGACCAGCATAAAAATCTTAGGAGCGGTGCAGAAGCCAAAGAGCAATCAGA
CTGCGAATTGGACCCAGAAGTCAATGCTGAGGAGCTCAAATGAAGAAACACCTCGAAGGC
AAAGAGATGGATGGAGCTTCCAGTCTAGACCTACCCTCTTCCCCTCAAACAAGCTCAACC
CAACCAGGCCCAGGTGTGTGGACCGCCCTACAGGCATTACTCAAACAATCAAATGATCCA
ATGGATAAGATGGAAGAAAAGACGATGGTATGGTTCACTAGGTTGAAGGACAGGTTGGTC
TAGACACTCCATGAATCCCGGCAAGCCACCGAGACTCGTATCAACACAGTGCAAATGGAG
CTACGGACCATAACAGGAGAGATATGGAAGGAAATTGGTGAACAGGTGAATGCAAATTAT
GCAAAGTGGGAGGCATCCCTGGCGGACACACATGCACAATACATGACGGCACAGGATGAT
ATCAACCACCAGATGAAAGAACTCACCAAGATACAAAATAAGGCAAAAGACATGGTTAAC
ATCGTGCACGAGGCAAGGAATAAAGATAACTTAGCTGCAACAGAATCCCACCAGACAATA
CAACAACTCCAGACAGCCATACAGCAAAACAACAATAACATACAAGCATGGGAAGCACAA
ATGACTTGGAATGCTGAGGCGTTGGATCAATTGGAAATGTCAAACAACTCATCCAATCCG
TGAAAGCACTTCAAACTGACATGGAACAGGCAAAACTCGAGATGAAACAACTGTAGACAA
AAATCAACTAAACGTGTGTGCAATGGAAACAAATCACCACCCTGGGTCCACAAGTCAAGG
AACTGCCTACAAAAATGCAAGTGTTGCCGAAGCACACACAAAAATGGAGAATGATTTGGT
GCAGGCACATGCGTATTGGAAGAGGCAATGAGGACAATTGGATGAATGGATTGCACACCA
GGATAGGCCTCACGATGCAATGACAAACAGATTCACCAGATGATTTGCAATGCAATCATT
TAGGCTCAATCCAAAACACAACACCAGTGAGAGAGCATGATTGCAACAAGCATCGATGAG
CATGTCAAAGGGGCACTGCAAAAAATTGACAATTGGACTACAGAAATAAAGGACAACTTA
GACAACACAGTGGCAAGATAATCGGCAGAAATAAAAGAGTACATGGAGTCCATGGCAAAG
GTGTAATAAGAGGACTTGCTCACATGTGGTGCAAAACAACAAGCAACACTTGCTCAAATG
GCTGCAAAGTGGAACACCAAACCAGAGACGATGGAGCAGGACCTATCACAACAGTCGCAG
ACACTTCATGATTCAAATAAGGTGCCCGCACAGGTTGAGATTCCCACCACAGATAGTCAA
ATGGGAATGAGCCTAATCCTTATGAGTTTAGACCCACCCGTGACACCCGCCATTAACTCT
CGTCAATCAGCAACGTCACATTTGGATGTGTGGGTTCAGGATATACAACGAGATCACTAA
ACCCCACACGCGCCACAGGAGCAGCCCATAAAGGACCGATGGCATGGGTATAGGGATCCA
TGTGACCAGGGAAATTACAACACACCAAATGAAGCTGAGCCAAGAGGACCCAACCCCACC
GACTGATGGCAATGTTACAGAGATCAACAAGAATGGGGAAGGCACAACACAACGGCCACC
GATACACTCATGACACCCACCCAACTTAGAGCCGTGTATACCAACCTTATCATTGAAGAT
CAACAGCCTCTTGTAAAGCCTTTGGAATGACCAGGGTAACCACACCCAAAGGCTGGGGAT
TGGGAATGGAACTCAAGAAGGAAGGCAGTCACCTGTAGATGACACTCTGCAAACATGTAG
GAGAGCTATCAATTGAGTGCGATGACAGGCACAGCATCCGCATATGAAATGTTTCTACAG
CCCATTCAAATCAGATACAATCATCTCGCCACAAGCAATACTGGATCAATCGACTCAGTT
CACCAAATGGATACAGGTTGGGAGATGTATTGGACAGCCCGCAATGCTCATGTTCGAAGG
CCCATAGATGATGCGCCAGATCACATTACACCAAAACAATGGACTATACTATTGCAATGC
CATAAAATATGACATATATCAGGTGCATGGGGATGAGGACAAATAGCACGATGACAAAGT
GCATATCTGCCAGGCAATACCAAGGGACGCATACCACAACCATTGCAATGTGCTAAGAAA
GGAGTACCGCAAACAACCAGATATCAACCAACCACAAGGGCCAAAATTCTGGAATCAGAA
AAATGGTCAATGCAACTACATGCTGTGAAACACAGCTTAAGGCCCTACCAAAACATGTCA
TTGGAATCCCATAAGAATTTGAATTCCACCCATTTTGGTATGTTGATTTCAAGGAACAAT
CTTGCATCAGGAAACAACCAGTCGGACGCAATCCAATATCAATTATTAGTGAATGAGGCC
AACAGTTCCATATGGATTTTGGTTTCCTCCGGGCATTGACAGAAGATTTTAGGACAGCAA
ACCTGAATCCTTTGATGGGTACAAGTCATATCTCCTTGTGGTAGACAAAACGACAAGGTA
TGTGTGGTTATTTCTTACTCGGACCAAGAAACCTCCCATGGGAATTGTAAGCCTATTCTT
GGCTATGTTTTGACATGAAGATGGAGGCCTAATTCAAGTTGACCAAGGAGGCGAGTTAGC
GAGGAGTGAAGAATGGAGGACTACGGTCCTCAAATCATACTGATATGTGGTAGAACCCAC
CGGTGTCGATAGCTCTTCTCAAAATGGCCAAGTAGAGAGATACAACAAGGCTATCACCAC
CACTACTCAAACATTGCTCTATGGAGCAGACCTCATAGCGGTATTTTATATTTATGGTCG
CATTTGGTCACTTTCTACAAATGGTCACAAGACAAATGGCCTATATAATATATTTAATCG
TAGTTTGGGGACACCCAAACAAGATTCAAATATTTTTGCTTATTAAATTGTAGTAATATA
TCTATTAATGTCCGTATACATTTGAAGGGGTTATTTAAATGGAAAATCGCTTTTGACACT
GTATATTGATTTTTAGGAAACCGGCGAATTTTGAACAATTCGACAAAATTTGATATTATT
ATTTTTCATTAATGGCTGTATATCAAAATAGAACATCCCCGCGAACATGCACACACCATG
GGTGCGCGCCTCAAAAAACAAATGAACGTGTTATGTACATAACAACGACCTTCCGCCCCA
CATTTCTGTTGCTAGAAGTAAGGGTTTATATGTATAACTTTCGTGAAGCCCCCCCTCACA
ACCATGGCGACCGACGATGAAACCAAGAAGAACTCACCAAACGACTGGTCTTTTGTTGCG
GAGGAAATAGGAAGCGACGACGAAGATAGTAGCGGCAACTACAGAGCCGACACCATGCTC
TGTTTCCTCAAGCACGGAACGCTTGCTCTCACGTTCCATGCCAACTCCAACGGCGGCGGC
GTGTGCAGCAAGTGCTTCCAATTTATGAAGCCGGGGAGCTTCGCCCTACACTGCGACAAG
TGTAACAAGCAACCGGCGCCATCCTCCAAGGTCGTACAAGAGTGGGCGGACTCCGACAAG
AAGTGGGCAAACCTGAAACGTGAGTTCCCCCAAGAGTTCGCCGACAAGACCAGGGTGAAG
ATCGCCCAGCGCGATGGAGTGTCTGCGTACGTCATTCACCCATGCCTATATTTGGGGAAG
ACGGCCAGCACTATTAGCCTCAAGACCATCTGCGTCACAGATGGATGCACCCACGTCTGC
GCATTCAACGCGCTCCACCGGCACTTCAAAAGTTGCCACATGAACAAGTCGTACTCCGTA
TTGCCTGCGGAGATTATAGAGGCACCGACGACCAACAACATCGAGGACAGCTCTGAAAAT
GAGGAGAACGCGAGCAAGGAGGCCTCCGATTCTGCGAGCACCAAAGATAACGAAGAGGTT
GCTGAGGATGGGGAGGAAAGAAGCGATGAAGCCAGGGTTGAGGAAACGGCAAACCAAGAT
GGCGACGACACTGAAAAAAACAACAAAAATGACGGAGAAGAGGAAAAGGTGAGCGATAAA
GATAACAGGAATGAAAAAGCGGGAACAGTGGGTGAGGCGGGAGAGGGCAAGCTCGATGAA
AACGTCACGGAAGGCGGGGATGACACTGCTGCAGGCACGCAAGACATGGACTGCGAGCCT
TTCGAGGCGGACGATGGCCCATCGGACGATGAAGGGGTTGAGGGGACGACAAACCAAGAT
GGCGAGGACACTGAAAAGAACAACGAATATGACGGAGAAGGCAAAAAGGTGAGCGATAAA
GATAACAGGGATGATAAAGCGGAAACAGTGGGTGACGCGGGAGAGAGAAAGCTCGATGGA
AACGTCACGGAACGCGGGGAGGACACTGCTGCAGGCACGCAGGACATGGACTGCATGCCG
TTCGAGGCGGAGGACGGCCCATCGGACGATGACACGGAGATAGCTCAAGGAGAGAATCAG
GACAGCGCAGGTAATGCAAATAACAAGCAAAAAGACACTGATATGGTGCAGGGAGAAATG
CGCGACAGCGTCTCTCATGAAAAAAACAAACAAAAAGTAAAGGGACGTGTAAAAGCACCA
GTAAGGAAGAGCTCACGAGTCAGCCGCGCACCGAAGCAATACTAACAGAGGATGCGAGGG
GGGGGTTGGTGGAGCATGGGGGCAATCAAAACGATTCGACGAGGGGGGGACTAATATTTA
TGATATATTATTTGTTTTAAAAGTGAGGACAATGTTGCATGAAATTTGAGTCCACTAGTT
CTGTGTTATGGATATAATCTTATAATGTTTATAACATTATACCAACAGGCTCCGCTCAAT
TGTGTAGTGACACATACAAAACAACTGCGATGTTATATATATAATTGTGTGATATAGTTA
ACAATAGGGTAGTGGGACATCATAAAACAGGATTATGTATATACCAGTGTGATATTTGTG
TCACCACGAGTACAGCACGCAGAAACGAATGCGTAATATATATACCACTGTGAAATATAT
GAGAACATACGTAGGGGGCATACACGTGGTTAATTTAGGGGAAACGACACATATAATATA
TATTTAAAAAGTATCAATTCACATATACAGCGTGAATGTCTAAATTAGTTCTATGTTGTC
AGTATTTGTTTTACGCAACTGCACGAGGGTTGTTCTTTCTTTTTTTTTTAAATCCAGAAG
GTAGCAAGCGCAGCACACATGAGCCAATAGGGGAAGGGGGAAACGGTCACATGTACAACT
GTGTTAAGTATATACCATCAAACATCCGCATGTGACCGTTATGTTCGGAACAAACGTGTC
CCCAATCACTGCTCAGCACATCATTTTTCCTTCCTCGTAACTACAAAACAACCATGATGC
GGCCGGGAGTGGACGACGGAAAAGGGTAAGAACCAAATTTAAGGCAACACGGATCCGGAC
ACCTACATCCCCCTTTTTGCATGAATAAAGTCTCACTGATTAACTTGTTTCATCGAAGCA
TCGCGACAGGGAGACGCGTTGACGGCGGCGATAAAGGAGATGAGGATGCGTCGTCAAAGG
AAAATGCCAAGCCCAACGCGATTGTTGTTATCAACCCCTACAGAAAAAATGCGAGCGGGA
GCCACACGGGAGCCGTGAGAAATCCCTACAAGAAGGAAAATGCGACGAAAGCAGCGTATT
GTGAAAAACAGCAATGGGTGATGGCCAGCAAAAAGGTGCGCGAGAACATATCTAATCATT
GTGACGTCGCGATTCAGATGCTCAATGTGTGACCATGTTTTTTACAGGGGATATTGTCAA
CTAATCGCGCGAGCGAGGCTGCGACAAAATGCGGTAGAAAATTGGAGGCAAGATCGTTTC
GTAATTGTTTACCAATATATAACAGGATTATGTATTCAACGTTCCATTTTCACACACAAA
ACCATCAGGACAAACTGGACAGACGGTCCTGTTTCTTGCAGGGAGGGAAGCCAGAGATCG
CAGACTATGACAAAGTAGCGGTCTCTGCTAGTGTCTTAGTCCCGGTGAGTTCATTGTTTG
GAGTGAAGTATACATTTCTATTTCATGAATATAACATTAAACACATAACACGACTGTATG
GGTATCACATTGTTATGTTTTATCGAAACAGGATGCAATGAAGAGGACACAAGCAGATGC
AAGCTGCTTGGGCTTTGAGGGGGTGCTCGGACACAATCAGGTGAGATAAACATATGGGAG
TAATGTATTTATGTCGTTTATGTATATAACGCAGGGACGTCTGAAAACAAGAACATGTAT
ATCAATGTGTTATGTATATAACGAAGGATATCACAGGGAGAACACATCGAAACATGCTCT
CAAGATGTGAACACACTGGGGGCATGGACTGCCCACACATGCAGGTGAGCTTTTTTTCAC
ATTATGGATATGAAGATTTTATGTATATAACACATTATTCATAATGACAATCTCACTTGT
ATTTAACGTCGATATATACATCACACAGATATTTGCTGAGACACCACTTGAGGACTCAAG
GCCGTGTATAGTGCCGTTGGTCCTTCCAACTCAGTTAGAAAGTGAGGATTCAGACAGCGA
ATATGAAGAAGAACAGAACAGAGACGACACGATAAAGGAAACGGCGAAACATGATGAAGA
TGTAGTCGGTGTCAAGGCGGAAGAGACTAATGGAGAACAAAAATTCAAGGATGATGAAAT
TCAAGTCAGGGTGAGCCCTTCAGAGGAGGACAAGAAGGTGAGACAAGAATATTCTGTGTC
AAATGTGAAGGTGCTGGTGGAGTACTCATAAAGATTCGTGATTGATTAATACAAAGGGAG
AAGTTGTTAAATCAACGAGCACAGATGGATTGAACGTCGACGACGATTGGGTGAACAAAC
GATGGCCAACACGGATTTTTTATGGTGGGACAGGAGAGATTTGTCACCCATACACGAGAG
CAAGGACGCCTAACCTAAAACTCATGAGCTGTTACTGCAGGTGCAAATCTTATCGTACCT
TTGGTTGTGATGCTAAACTTAACTTGACCATAGTAGGAGGACCCTCAGGAAGTGATAAAT
GGACTCTGGTAGGAAAGCACACTGAGATCTGTAAAAGTAAAAGTGGAATCAGGTCCTCCA
ACTATGCCTTGCCTAGGAAAAAACGAGAAGGGACAGACATGAAGGATGTAACAGAGAGCT
TCAAGAAGAGATTAACAGAGTTGGCAGCGGACAAAATATGGTTGGCTCCGATGAAGATTT
GGAGTATAGTACGCGATGAAGTGGTGGGAGGAGAGGAGGGTGGTCCATTGACGTTTCCGA
CTTCAGATGTGGTTCGTACTTACGTTTGTCGATTGATTGTCACATTTTAGAAATGCACAT
GTACTGATCACTAACGTCGACTTTTTTGTGAACATACATCTTGCCCACGAGAAAGGGATG
TAACTTGGTCAGGAATGTGCGTAGAGATATGTACGGAGACGACAAATTTCGTGCCATAGA
GCTCAAGTACGGTAATGGATCCAAATCGGAGAACTTCTTGATGTTCTCTATTTTCTGGAG
CGATGAGGATGGTCCTGAACGGATTCTAGGATTTTCTTTGAACTCTCTTGTCAAACTTCT
AAGGTATAAGAAACTCTTCTTACACGTTGACGCAACTTTTGACGGAGCACCAAGGGGATT
CTACCAAGTTGTCATATTCTCTATGGTTGACCACGCAAGCTCGCACACACCGATTTTTTA
TTGTCCAATGACAAAAAAGTCAGAGGAGGCCTACAATCTCCTGTGGTCCCATATAGTGTC
CATTGTGGGTGAGTTATATCGATGTTAAGATAAAAAGGGATGCTGATTTGATAATTGTGT
TTAATGATTTCTTTTGTCTTTTGAAAAAACAATGTTTCTTTTGACAGGACCAAAAGGGAT
AGACGTAGCAGGTGTGATGCACGACTTTGAGTGGGCGCTGGTGAATAGTATTGAGCGGTG
GTTCAAATGCGAGTATCATCTAGGGTGTTTCTTCCATTGGAAGCAGGCAATACGACATAA
CATGGTAGAGAAGGGGTTCCACAAGGATATGATCAAGGTGGTCTTACCCTTGTTTGATTT
TTGACAGTAATCAAAAAGGAGGATATGAGGAAGGGAGTAGAGTACATAAGAGATATGGTT
TACAGAAGCAAGGGTTTAAAACGGAGTGACAAAAGGACGTTTGACGAGTTTTTGGATAAT
TATTTCATCCCGACTTGGTTGAGGAGGAAATTGATCGACATGTTCAATTACAATGCAGAC
GATAACGGAGATTGGCGAAGAGACATGTGAGTTAGAGAAACGAATGTGAATGTCGACGTT
TTTTGGATGACGCTGAAATATGGTGTCGATGTTTTTGGATAGCGCTGAAGTATGGTGTCG
ATGTTTTTTGAGTATAGCTGAAGTATGATGTCGACGTTTTTGGATGGCGCTGAAGCACGT
TTTTTGGATGACGCTGAAGTATGGTGTCAATGTTTTTGGATAGGAGTATGGTGTCGATGT
TTTTTGAGTATAGCTGAAGTATGATGTCGACGTTTTTGGATGGCGCTGAAGCACGTTTGT
TGGATGACGCTGAAGTATGGTGTCGATGTTTTTGGATAGCGCTGAAGTATGGTGTCGATG
TTTTTTGAGTATAGCTGAAGTATGATGTCGATGTTTTTGGATGGCGCTGAAGCACGTTTT
TTTGGATGACGCAGAAGTATGGTGTCGATGTTTTTGGATAGCGCTGAAGTATGGTGTCGA
TGTTTTTTGAGTATAGCTGAAATATGATGTCAATGTTTTTGGATGGCGCTGAAGCACATT
TTTTGGATGACGCTGAAATATGGTGTCGATGTTTTTGGATAGCGCTGAAGTATGGTGTCA
ATGTTTTTTGAGTATAGCTGAAGTATGATGTCGATGTTTTTGGATGGCGCTGAAGCACGT
TTTTTGGATGACGCTGAAGTATGGTGTCGATGTTTTGGATAGAGCTGAAGTATGGTGTCG
ATGTTTCTTGAGTATAGCTGAAGTATGATGTCGATGTTTTTTGGATTGCGCTGAAGCACA
GTGTCAATGTTTTTGGATATTGTTGTAGCATGTTGTCGATGTTTTTGAATAGCAATCACT
GGGTAGTAAGGACAAGTGTGGAGTATGATGGGGTCAGGTATGTTTAATACTTGGTTATGT
ATATAACATGTTGACTAATGCTGTTTTTGTTCAACGTTGTTAAAAAGTCATCAGCGCACC
AATAATGTGATGGAACGATACAACAGGGAGTTCAACAACCTATTTGATTCACCTAAGCCA
GGCTTATTTGTGTTCTGTGAAAGAGTTCGAGAGGAAGCAATGCGCTGGGAGAGGACACAC
AAGGATGCCTTGAAGGGAAAGTTCAGACACAGACAAAAAAGGAGTGAAGTAGCTTGGCCA
GAGATACCTGCCGATTTTGATGAGTGGACACCGCCAAAAAAGAGAAAAACTCAGGAAAAG
TGATTGAACAGAGAGTATGTTGTTTTCGCGGAACAGGTATGTTCATGACATTGTTATGTA
CATAATATGGTCTTGCCTTCAAAAAGAAAATGGATTGAAGTCTGATTATGTTGTTTTCGC
AAAATAGGTATGTTCATAACTTTGTTATGTACATTATATGGTCTTGTCTTCGAAAGAAGC
GTCATGTATTTAACGGTGTTATGTACATAAACTCTCGAACAAGGTGTCATCTAGGGTTTC
ATGAAGCAGGTATGTTTTGTATGTACATAATGTGGTCTTGCCGTCACAGAGAAAAAATGA
TAGAACTGACATTATGTTCTTTTTGCAAAAAAGGTATGTTCATGACTTTGTTATGTACAT
AATATGGTCTTGCCTTCAAAAAAACATCATTTGAGTAAAGGTGTTTTGTACATAAATGTT
GGAAGTAGGGGTCGTCTGAGGTTTTTTCCACGACGCAGGATGCCATGCAGTGGTTTTTTT
TGCCAAATACACACCTTCAGGATATGTGTCTTTGAATGTTAACTGGGTCATAATACTAAA
AATGAAATTTATTGAGAAAGGATAGTAGTTTGGAATCATTTTATAACATACAATCTGATA
AATCCTGCGACCATTTGCGGAAGGAGACCAATCGCGACCAAAAATATCGCAAACCCTCAT
AGCACAGTATTGGTCAGATGCTGCACTGCATGCGGTTTACCTAATGAATCACCGGCCTTG
CTGCGCTATGGGCAAAACTCCATATGAGACACGGTGGGAAAGTAAACCTGACCTCAGTAC
ACGAAGCATTTTTGGTTCCAGAGTATGTTTCAAGGTGACAAGCAAACGAAAAGACAAACT
GAACCAACATGACTTGCAGGCATCTTCATTGGATACATGGCAATGGACAATAACATCCGG
TAAATTGATGTACTCTCAGGCGTGGTCAAAACGTCAATCATGCGGTGTTTGACAAAGCAT
GGTACTTACAACCAAGGGGACCCCCAGCAGCACAGTTGTTGTAGGACATGGAAATGGAAC
TGGACTTCAACACAACATGGAATCGGCCACAAACTCCACCTCCTGCTCCATACCCAAAAC
TTCCAATGTTGCCACTAGCCAAATTACCAGCAAAAGCCAAACTATATCCCATCCCATTCC
GCATTAGTCGGAACAACCCATGCCCGTGTATGCGGCTAGTACTGCCAGAACAGAAACTCG
ACATGCTCATAATTCAGTTGAGTTTATCAACCTAGGAATTGATAGTAAAAACGAAGTATT
CCAACAAATCTACCTCTTGCCCAGCCCATATTGTGATGCATTTCATGAACGATTGGACAT
TTGATGGTGGCATCCAAACAACCATGCTACTGCAGGGCTACAACTCATTGAAAAGGATGA
TCGGGTTATTGTCACATCTATGGATCCCTTGACTCCCACATCTTGACTCCCCCGATGGAG
GTCGACGATAAAAGGGATGTGGCTCGTGCAAGTGGGTGATATGCCCGTGCATTCAATCTT
AGATGTAAGGAGGGCCAATATGTCAAAGACAACAGTAGATTATATGGTGACTTGATCATG
GCACATGCTGAGTTACAGTTACAAGATGGCCTGACACAGGACGGCATGACAGCTCATGGG
GAAGGCTCTTCTGGACAGTGGCACAACTTCTTGGTCATCACATGATTGTTAAAGTGTCAT
CAGGGGTAGTCCTGTTGGTCTTCGCACACAATGCCAAGTCATCAGTTACAGTCGTTGTTT
GTTTTTTCATCATGTAGCTGTCCTCGTTGTCTTGTCACTCTGTCCGTTACATACCTAGGA
GCTTCAAAAAACACCAAAAGGATCTGCTGTAGGATCCCAAGAAGTGATGATGTTCAAGGT
GTGAACACAAGACTCCCGTGCAGTCTTTGAAGTTGAAGTAAGCCTTCCACTGAGACGTAA
CTATGCACTAATATATATTTTTCATCAATGTCATGACAATCTTGACAGTGTCATCATGAC
AGATGTCACGAGCTATTCAAAAGTTGTCAAATGTGGTCACAATACTTTCACTGTGGTCAA
CAGGAGGTTTGCCAAAATATCTTCACCCAAGGTCAACGGGGTCATCAAAATGTTGTCACA
AAGGTTTTCATGGTCATCTCAAGTTTGTGAAAGATTGTCAGATGGGTAAGAAAATTGGAC
AAGTCATCCCTTGTTGTCACGTGTAGACAATTTGTCTCACCAGAAAATTCCCCAGGGCAA
AGGCAAAGTTGTCTGGCTTGAGTCTGAAGTATTTTACTGATTTATTCAAGCCCTCCACCA
GATATTGCCAAGCCATATGGACTGTATGACTAAGGAGTCATATTTAAAATCATGACTCAT
CTACCACATCGACACTGACATCATTGTTTTGTTTGTCGCAGTGGAAGGATTTTGGTTGTG
CCTCTTTGTAATCACTGAATGTGATCTATTTTTGGAATGACATGTATTCTACATTTCACA
ATATAGTGGATTGTGTCACTCAATGGTGGTTATTTTTGTGGCCATTTCTTGATCCCCGCC
CTTGATAGAGCCCACCTCACAGTCTATATCTAAAGCCCCCTCCCTATAAAATGTTTATGG
CAGGAAAATTAAAATACTTTTGACTAACTTTTTTATATCAGAGATCTATATTGAAAAATT
AAAACAGATATTTTTCATAATTACAGAAATTACAATTCCGACAATAGAGATTAAGTGATA
TTTTTCTTTTGTGTGTTATTTGCATCTGTTTTGCACTAATCACATGGGATGTAGCCAGAG
TCTAGATGTACTTTAAAAAGGAGTCTATATACCCCCTCAGGGAGTTGTGGATAGTCTATA
GACCCCTACTGTAGCAGATCCCAAGGGGTCTACAAATAATGTATTGGAACATCAATAAAG
TCTATAGACTTCATATGGGATCTATAGATGATGAGGTAGGTCTATATATGGGGGTTACAA
TTGATCAAGAATGGTAACATCTTTCAGAAAAGTAAAATTGCACTTCTGGGTTCTCAGTTG
GCAGGACTTATACTGAAGAATTTTTATGTCCTTGAAAAGACAGTCATCCTGTTCGCCATG
CTTATCATACCTTCTGTTGAGATTAGCATATAGATACAATTCTGATTGAGATTGACTGTT
TTTTTCTCATGGAAACAATGACTACTGGTATAGTAGGTTTTCTTGAGAACTTATTCTAAA
CCTTATACCTCTAACTCTTGTCTTTACATTAAGACATAGTGCCTGGCTGCAGTTTGTGAA
TCGAGGATACTTGAGTTGAAAGAGTATGGTTGCAGCATTGATGAAGGCATACCTTCTCTA
GTTATTGCTGCAGAATCATTAGATGACTTTGCAGTAATTACATGGTTTACAGTATGCATA
GATATTGTTTTGGAAGAAGACAGTGACCTTATATTGTCTATTATTTTTCAGGATCCTATG
CAAATTTCTCTAGGGGTGGGGTCAACTTTTGTTGGAGGTATAATATTGGTCTTGGCAAGA
TGTGTTTCTTTTAAAGGGGATTAGTTTAGTTTAACCTATAAAGATTAGTTACAGATCTGA
CCAAACAAACAAGTTGAAAGTACCAATTGATGATTGAATCACTTTAACAGCAATTCTGTT
GCACCCTAGTATCCTCAGTTCTTGCTTTTTGACATATGACCTTGCATCACTGAAACAGCA
ACAGCAGTCATATCCGGAAACCTCTACACTCAGTAACACTTCGATTCACTAAAAAGGTGG
ATCCTCTTCATGTGGTGGAACTGGCCGCTGAACGATCAGCACTCAATAGCTGAAAGTGAT
AAACAACCTAATAGGCCGACGGTGCCCCTCGTCCTAATACCTTGCATCTCTTGAATGCGG
AGAGAGAGATGAGTAAAAAGAATGGGACTTCGAAATGGAACCTGTTGTGTAATGATTGAG
AAGACATGGCAATGTGTTAGGAGATTCGGAAGATTCTGGACTAGAATAAGCAGGTTTACA
CTCACGTAAAAGCTTTTGAAAGCGAGACAATAATCAACTGGCACTTCTTTGATGGGGGGT
GGTGGTAATGGTATGAAGGTGGCGGTATTGGGGGACCACAGGAGTCTTTTTGCGCTTTTT
CCAGTTCCTCGTCAATAACATGATGGTGTATTGATGGAGGTTCTGGAGATTGTCAGAAAT
GAAAATTATGAGGGGAAAATGAATGAAAAGTGATTTTTGTCTTTGCTTACTTTCCACTAG
CTTTCTCTTGGTTTTGCAAGGATTTGAGGATGATGAACGAATCTTTGACATCCGAATTCT
GTGGATCGGAACTTGTTCCTTATGATCTATATTGGTTCCTTTGTGTTTCAAAAGATCCAA
TGCTTAATTTTCGGCGCTTCATTCATTGGATAAAAATATTGATTCCTATATACAATATAG
TAAGAAAGGAAGTAAGTGGTGGCAGATGGTCGAAAAGTATCAAAAAGGCGAATGTCAATG
GATACTAAGAATTCCCGCGTTTTTCAAGAGGAGAAGACTGGCACATAATACTCTGTCTGA
ACAGAGGAATAGTATGCTATGACAAGTAGTAGAAAAGCGATTAGTTTGCACAACAGGAGA
GGAGGAGAGGAGGAGAGGAGGAGAGGAGGAGAGGAGGAGAGGAGGAGAGGAGGAGAGGAG
GAGAGGAGGAGAGAGAGAGAGGAGGAGTAAAGTAGAATGCAGGGCTCTATTCCCTGAACA
GCTAAGATTGTAAAAAAATCATGATTGCTACAAAAGAATCACTTTTATGAGGTTGGAGCA
ATTTGAACTTGTGTCATGGAAATATTTGCCCAACTCATTTAGAAGCCAATGCTGGCAACC
AAATAGGCCATTGCACAGTTTAATTACCATTGAGATGCACTTCAAATTTGCGTGAAGCCG
AAATGACATGATTGTGCTGTGGGAAATTGAAATGAAGTCCCTACTCTTTGCATCAATGAG
CTGCAGCTAATATGAATGCATTGCGCTAAGGAACCACATTGAAAAGCTCTGCAATAGTAA
TGATTGGACTAATCTTCAGAGTGCCTGCGATGTACTTTTTGGACAGAGGAAAATACCTCA
TCGACAAAGAGCAGTACTCATTTTGGGGCATTTCGTCCCGGTCGTGGAATTCTTCCTTCT
AACCTATGTTGTGTTCATTGTCACTCAGAATGATTGAGAAGAAAATGAGCATACGAGACA
ATTGCGGAAAGTGACTTAGAAAATGTCAACAGATATTCGGCTGTTATGGGCATACCTCGA
TTCTAATTTTAGAACTGCGTCGCGTAATTGCAGAGAGGGCGAATACGAAGTAGTGTCGAC
AAGACCAGCGCGGTAGGACGCAGCATACGTAATGTCTTTTCTCTGAAGCACAAACATCAC
TGAAATAAAACTTGTGGCAAGCAGTCGTGGTCGTATCATTATCGTTTTAAGTCTTCTCCG
AATATTATACAGATATAATGAGATAGTAGTCATTTTGTCGAAAAAAGCACGAATTGAAAA
CGTTCTATGGTGGTAATGTATACCACCCCTGGGCATTGCCACTGCCGAAAGATGTTTTGA
TCGCCTGGACAAATGAAGACGTCTTAAATTTGTTGGTGTTGCCTTCACTTTCTGAATCTT
CTTCTATGAGACCCTGTTTGGCCATCTCGTAACGAACTTGATTTGCGATCGGTCCGCCAC
CAAGAAATTTTCGAAGTGCATCACCTTTAGTCCCCTTCCCTAGTTCGTGATGAAAATATG
CTATACGCTCATCTAGTTTGGCAGTGCCAAGTATTGCTCTTAGGCGGGCTTCCCTGCGTG
TTATTGCTGCAGATCGTATAAGTCGATCAGTTGCTGCTTCCCATGTAAAGTCATTGGCGA
GTTCGGGAGTGATAGGCTCAGGTTCGTGAGTAAGAGCCCATCTCAAGTTAGCTGCGAATT
CCCACTTATTTCGGTATCCTACAGAGAAAGAAAGATTGAGAAGTGAAGATCTGGGAAAAC
CGTGCAGATATTACAACTTGCAGATTACCTACCGAGACAATTCGCAAACTTTAAGAAGAA
TTTGTTTGATTCATGAACAGGTATGATAGCGAATTTACCCATCGCGAGAGCTTCAAACGT
CGCTGTACAGAGGACCTCTGAAATTGATGGATTCACAAATATCTTGTACTTTTTTCCAAG
CGTTGCATGATCAACCGGCCCCAAAAAGTTGGCAGGAATTGGCTTCCTTCTTAGCTCGTA
AAATGATTTTGGTATGTCAAATTCTATCGATGATGATTTGATGGACTGTAGCTTTTTTGC
AAGAAATTCCCGAAGTAACAAATCATCTGTTTCGGATTTCTTTACTGTTTGTGTAGTATT
ACTATTGCGTCTCCCGTGAAATGCTCGTTTGATATCATCTAAATCTGGCCCACCTCCAAT
AATGTCGACCTTAAAATAGACGCCAGTACATTCACGGTAGAACTCCTCCAGCTCGAGCAT
AAAATCAAAGCCTTTGGCCCAAAGAATTTTTCCAATGTAATATATTTGATCCTCCGCTTG
TTCGTCCAATGGAATTGTGTCGCAATTCATTGACGAGAGAGACGCCCTTCGTAGACCCTC
ACGAATAAATTCAGCTCTGACACCGTGGACATTTTCTATTGCCTCCTTCTCGGGTGCATA
TGTAGGAAGCACTCCGGAGAGTTTGATGACTTTATGGCAATAAGCTCTTATCATGGCGGA
TGACATGACCTGAATAGCAGGAGCTGTCCACAACCCATGGAACTGAGTGCTAGCATACTC
GATATAATTGGTGTGGACAACTCCTACGACATAGTCGAACACTTTTGTCCACCCTTCACC
TGGTGCACGATACCAGTTCACTGCAATTTCACGGTCGGGTGATTTAGATTGATATTGACA
TGTGTCAAGCAAAGTTGAGCCATCTACATTCACTCACAATGTTCAGGTTCTTCTAAAATA
CAAACAGCGTTCGCCAGGTCTCCGTCGGTTGTTTGATTTCGAATAACAGCGCAAATATCT
CCCATAGCAAAAATTGATTTCAGCGCAGAGTGATAACGTGCAGGATAAAAGAGAATGCGA
AGTCCATGAATCGGGTCAGCTTCGTCTGGTAGACTGGCATCATTCTTAAGCCAATCTCTG
ATGTAGGCTTCTTGTTCGTGTGAGTTGGCAAAATTGTGGTTTGGGCCATACAATTCGAGC
CTGTCTTCCTCCAGCTCTAACCAGGGAATGACGATGGTGACGTATTGCTTCATTGGTTTT
GCTTCGGATTCAGTTGAGTTGGCCCCGCAGCTTGATTTATCAAGAAGTACGGCCTCTGAA
ACGTTTGACGTTGTTGTATTGCCTGCGTTGTTAATTGATTTAGCCCTTCTCGATAAGTAA
GCAGCTCTGAGCAGCGGATTAACTGCAGTACCAGTGCGCCAAGGAAGAGCAGCAGTCGTC
ACCACATAAATACTGCGATTGGGTAACGACAGATCGCTTTGCGGAGTAATGTCATCGTCG
TCGCCATCTGACTCAAAGAAGGTTGAACAATTATTCATTGCTGCGTCGTGTTCGGAATTG
ATTAAGTTGAAACTGACGGCAGCCATCCGATCGAGCAACAAGCGTCGTGCCTCTTCCAGT
TTTTCGTTCATTTTTAAGGTGAACGCAGCGGTACGTTCTTTCACTTGATCTCTCTTGCGG
TTTGTTTTGCTTTTGCTTTTGCTTTTGCGTGTGCGCCATATTTTCCAGCGTTGAAACAGT
CGAAAAAGAAAGAAGCGTTGTCTACGTGCATCTGAAGACGGCATCGCGGCTTCAGACCCG
TATTGAACTAATGGTTCAGATGATGAGTTTTGCAACGGTGGAAAAATGTTGTCGCCTTCA
CCATCACGTTGTACATTCAAATCCAATGATTCCGATCCCAATACGTGGTCGTCTCTACAA
CATAGATAAAGACCACAGATTATGGCAAGACCCCTCAAATAAGAATGGAAGGGTCGCCAT
TGCTGCTGTTTGATATTCATGCTTCGTATTCCTCTACAAAAACAAACATCATAGCATGAT
GTGCGGACTAAGGTCTCCCTTGATTTCTCCCTGTTAGTGTTGTCGGGAAGAGTGTAGGCT
GTGACTTGGTTGGACGAATAGGGAATAGAGAACAGGGTTTTGGCGAATAAAAAAAATTAA
CCTCTATTCGACGAAAATCATGACAATGTTGAATTCTGTTGAACTCCTCGAACAGCGAAT
AGCCCAATAGAGCAATAACAATTTAGTCTACCTTTAAACATCCAAAGATGTAATGTTGTA
TGTAATTGAATTTAGTTGTAGAATGAAGGTCTTAATGTGAGCATCTAAAAAATTAGCAAG
TAAAAATAACATACAAATAAATATTGTTACATCGCGACCATGACCATTTCCACCACGCCA
TTGTCATCAATTGTGAGTGCCACTATTGTGAATTGTGAGCACCCCTCTCGTTGTCATAGA
GTTGATTGTCGCGTTGGTTGCATTCTCCATAGTGAGAACATTTCCAACATCTGTCGTGAC
TGTCTGTTTGTTGCGCGATGTGTTGGTGCGCATGATGTCATGATTGTTTGTGGAGGATTT
GTATAGTAGATGGTTGCGATTGTTGTGGTGAGATGGTGGTGTGGTAACAAAAAAGAGCTA
TTGGTCTATTCTCTATTCCCTATTCGACCCATCGAATAGCACCCTCTATTGGTCTATTCG
ATTTCGCCAAAACCGAATAGAGAATAGAGATCGGCCTAGATCGGCTATCTGTTGGCCTAT
TCCACAGAACAAAGTCATGGATTTTTGGCCGAATAGACCGATAGAACTTTTCAGCGATAA
AAAAACCTATTCTCTATTCTCTATTGGCCCAACCAAGTCACAGCCTTAGGCCAAAAGTTA
GGTAACTTGCAATTGCTAAGGAATTGCAATAAATTTTTTTGGCGATTTCAATTCCTGGGT
GATGAAAACTTTGACAAGGAGTTGCAATCTTGCCAGGAATACGTAGAAGAATTCTTGGGT
AATGACCGTATTATACTATGTGAATGCGTGAAAAAGGTCATGTAGGCATCATTTTTTATA
TGATACTGGTGTCAAAACACATTCAACTGTCAATAAGGACGTGGTGTACTTATTCCCCCT
CGGAAATTGAAATTTGGGGTAGTCAGGCACTTGTTACAATTCCTAAGGAATTGTACTTAC
CATGCGTTTAGGGCGATGTAGAATCGGAAGCCCCCTTCTCGAACTATTCTGATCGTGGAT
TTTGATGTCAATCCATCACACCGTCATTCGAATTGATGCCAAGCTAGTAGCCTTTGCAGA
AATGCCGGGCTAAACCATTGTTCCCGAGGGATTGCAAAATCAAAAAGTGCGACTACTTGT
CAAAGTTTTCACCACCCAGGATTTGCAATCACGATCGCCAATTTTTTGCAATTCTTAGCA
ATCTCAAGTTACCTAACTTTTGGCCTAACAGGCCCGCCCAGGGCCCGCCCCCTGGTTGTG
AGACGTGAAAACTCTGAGCATTATTTTTTAGGCCACAAGTTAGGGAATTTGTGATTCCTT
GAGAATTGCAAAAAGATGCCTTTTGGCAATTACACATACTACCGTAAAACCCGGTTTTTA
GGTGCACGCAAATGTACAAAAGATACAATTTGGCGTAACTTATATTCCGGCGCAAGATAG
CATTCTTAAAATTGGTGGGTATCCATACACACCTTATTCTTACTCTATTGTACTCTACAG
TAGGTACGTTTTCCCGCCGGATGTGGCTATCTGTTGAGGGCTCGATGTGGGCTCATAGTG
GGCTGCATTCCATGTTTGGTGACTGCGCTCACTCACAGACCACTTTTATATCTCCTCCAA
ATTGCGCCATCCCATTATACCATCTCCTTCTCCAATGCCACCTCCATGACCTTCCAACTT
TAATTCCTACCTCTGCAATGACAGTCATCATTGCAGAGCTTTTGCTGCGTGTGAACAATG
AATAAAGGAACAAATAAAAACATGCACGGCGCCTTTGAAAAGCGTTAGGGTTTTTTCAAA
GGCGCCGCGAATGGACGCATCTCTCATGAGTTCGTGACATACCCTGACAAAGGACACTAT
GCATGCCAGAATAAAGCGTGGATGAACGAGGAAACGATGTCAAAATGGATCAATCTTGTA
GTCGTCCCTTGGTGAAACGAGAAGGGACCAGATGTCATCCCATTCCTGATTCTTGATGCA
TATCAAGTTCATGTGATGGGCAACATCGTGAATCGGATTCAGTCGCTTGGGATTGAGGTA
ATTGAAATACGTCCGGGCTGCACCTATTTGTGCCAGCCCGTTGACGTTGGCATTAACAAA
TTGATCAAGTAGAGAATTAGGGAGAAGTGGGAATATTGGATGGTATTGGGAGATGAAACC
GTTAATGGCGTCGCAAAGGAGCCATCAAGACAGTTGGTGGCAGAGTGGGTGGTTGATGTC
TGCATGAACCTCCCTGCACAAACAGTATGAAATGTGTGGATGAAAAGTGGATTTGAATGG
TTCTAATTTTATTGATTATGAGTGTTGAACAGAATTCATTTTTGGGAAAGTTAAACTAAT
TAATCTGCTAGTTTAAAATTGAACTACAAAACTAATCAGAAATCACAATCTGCTCAGACG
CCGGATAGTGCGGTTTTCATGGTCGGATGTGAACACATCCACAACACAAACAATTGCACC
GTCCAACCGCGCTGCATTCCCTGCAGCCAAGACCTCCCTGGCCACAAAACAGACACTGCA
ACCGTCTGTGCCGTCATTATTTTTGGTGTAAGATGCCAACTCATGTGCACTGTCAACCGC
AAGTGCAGGTGCATGCCAACTCTATTGTCCTCTCTATTGAGGACTAAGGAGTTGCCGCAT
CCAAATGGGTGTAGCTTGCAACTATGCCCATTGTAACTGGGCAAAAAACCAACGAGAACC
ATCTGATTCATTGGGAGGAGATGTGTTGTGTTTTGTGTTATGGGGAAGCATGTGAGTTTT
TTGGTTTTTCCACATAACTCAGCAACCAGCCGGAGTTACTGGGAGCTACACATTTGGGTG
TGTTGCTCATGACACGGAGAAACGTTTTATGTGTTTTGTATGAACTTAGTTAGGGTGGAA
CACATAAAAATAGCAAATGTACATGACATTAGCTCCGTGTGCAATTATACACCAGCGGCA
CTTACACTCCGGGTTTTACGGTAGAGGGAATACTTACTTTGACAACTTTTTGCACTTTTG
TAGGGAATACGGAGACGAATTCTTTGGGAATTACCATATTACAAATTAGGTGCAAGAAAC
CTGCTATGTTGGTAGCATATTTCTATCGTTACCATGGCAAAGCACATCCAACTGTTGATT
GACATCATATGTACTAATCCCCACGTAACATTGATTCTTTCGATGGTAGTGTTCTTCATG
CCATGGTTGCCTGGACATCAAGCATTTATGATTCCTTATGAATTGTAATATTTGCGTTAC
AATTCCTCAGGAATTGCAATGGCCCTAAATTTGTAACCAATGAATAAACAAGTCCTACTA
TTTTGATGCCAATCCTTCATGTTGGTCTGCAACATTGATGCCAAACTAGCGGGCTTTGCA
GAAATCCCGGGCTAAACAAGTGTTACTGAGGAATTGTACAGTACAAAAATAAGCAATCAC
AAATCAAACACAACCCATTTATGGGACATGACTCTACACAACTTTCCCTCATCCAAAGTT
GTCAGTACAGCCTGAACCAGCATGAACTGTGGGAGAGACGCTAGGAAGGGAAACAGTTTG
CCACTTCAATGCTGACTCAACCATGCCATTCAAGCTTCTGGGGCTGTTTCAGGGGCAGCT
GTAGACCCCTAGCATTTTCTTAGGAACCCCCACCTGTGTGAGGGTCTGTAGAGCAGTTGG
GCATTGATAATATCGGAGGTGGACCACAAACATCTGAGTATTTTGATTTTGAGTAACTCC
AGGTACTGGTTTACTCCCAACTGAATGTGATCAGGTGAAACATATCATTCTCTAGTGGGA
GAGCTCCTCCAGTTGCCATGAGAAAATTAGCACATGTACTTGTATTTTTCTTTATAACTC
TCATACCATCCAATGGATTTTCTTCTGATCCCATATTCGCAAGAAATTGATCTACACCAT
CACTGTAAAGAATAGGGCAGAGATATTATCTAGTACTGCTGACTGGGAAGAGAAATTGTA
CACCGTGGTATTTCTTTTTATGTGCCCTCGGGCTGGTAATACAATCACTGTCCATTCTTC
AGGTGCTGCTTCATTCCCTTCATGCCGAACAAGGAACTGAACCCCCACAAGCTGCAGGCA
AAACAATTGGACCCTACAATGGCCACTTACAGATAGAGCATCATTTCCCTGTTCTCCTGT
AGCCTGGGGTGTATTTTGTGAAAATGTCAAACAATATTTTGTTATGCTCTCATGAACTAT
TGGGATATTGTACGGATAGTATTCATTAAACCAATGACAACTTTGAAGAATTATTGTGAC
TCCATGTACTTCTTTTTCTTTTCTACCATATCACTAGGAATTTGAAGTTGTCTGTGTTAA
CTTGTATAAAAGGATAAGGACAAGATCTTTTCTTGATTTCTCACATCAAATCTTTAACAA
TCATACTGCATTTTTGCTCACATGAACCTTTTCCCCTTCTTTTTGATCACTTTGCAGTAT
GTGATGAACTAATATTATTGGCAACATTTTGAAATGGCATTCAATTTGTCTATTTTCAGA
ACAGCAGGTGGCCACCTTTTCTTATGACCTGTCCTTGGAATTAGTTTTCAAATACTGAGT
AGATTGATGCATTCATGACATACAACCATGGATCTTTGGATCCACCATAAATAGCTCAGA
AATTGGGCACCCCAAAAAGTGTTCTTAATTATTGTAACTCTGAACATTTGGAAACACCAC
AAGCACCAGTCATGCCATACTCTACAGCAATCAATTTGTAACTCCATTATCAACATCTTC
TTGAAAGTAGGGCTACCAGGACAATGCTTGGACATGAACTAGAATTTTGAAAGATTTGAA
TGATTTACCTGATGAGCAACCAACATTCCTGGACAATGTGTCAATGTCTTCCCCCTTTTC
AGGGGCAACTAAGGCATCGAGCACTAAATACTACAAAATGTCAAGCATGGTGTCACTTTG
TGACCTAATCCATATGGAGATAAACAATATTAAGTACGAATATGGTAGGTAAACGTATAC
ACCTTGTTGGTGTTGATAAATTGTGAGCTTATTGATTATGAATTAACCCCTAACCTTGGT
GTTGATAAATTTTGAGCTTATTGATTATGATGGAAGGGCAATGCAATCCCTTTCATCCTA
AAACAAACAAATGGGATTTTGTTTCTACACATCCCTGGTATGTTTATACCCTTCTCTTGA
GGGTGCTCTCTCCAGGGGTGTTCTCCTGTTGTTTAGATCCAAAGATATGGATATTTGTCC
TTGTCAAGATCCTTCCTCACTTGGGAGGTTAGGATGAGTCCTTACTTCAGAGTTTTCGAA
TTGGTACCTAAGGGTTCTAATTAAGGTAGGTTCTTGGCCTATGTCCCTTTTTCACATGAT
CATGATCATGATCACAGAACAGCAGTGGTAGTGGAGGAAAGTGCTGAATTTAGGAAGATA
GATCACAATCGGGAAAAGATGTAAATAAGAAAGAGGCAGAGGACAACAGGACCAGGAGAG
ATGACAAGGTTGCAGCAGTTATGGAGGCCAGTGACAGATGCCAAGGAGGAGGAGGCCAAG
GAAGAGGATGTTGCCAAAAATAATGAGTGTTTTGTTGAAGAACTTACATATAATCCTGAA
TAAAAAACACTAGACCGTTCTTACCTATTTTTCCCTCATTAAATACCTCGAATCAGACAA
ATTCTTCAAATCAGTCAACAGCAACAAGGCCTCCAAGTGTAACAATAAACAGAGACTGAT
GATGATGACAATCTTGTGATTGCACTGTTGGTTGAGATGAGAACAAGTACAACACATTTG
AAGGGCATCTTTCACAAAGATAGTGTTGGACAGAAATCAAATATAACTCATGAAGAATGA
TTCTCGTCAGAATCAGAAAATGATCAATGGAAAGGTTAGTCATCCCTTTTGGGTGTAATC
ATAATCTTCTTCTCCTAAACTATTTTGCTTTTGCCGCTTCACAGACAAAAACCATTATCA
CACTAAGAAGGTTACAAATTGAACAAATTAAGGAGGACCAATAATGCTACTTTGAATACA
TCAAAGAAAAATCTGGATTGTGCTATGGTCGAAACCATGCATCATATGCTTGAGTGGAAT
ACCAAATCTAACAATTTGTGTTGTCGCACGTTTATCCGATGGAAGCACTATGATAAATTT
TCATCATGGTACATTCTGTTGACTATCAGTATGATGACCAACGCTTCTGTGGTTGGGTCT
ACTGTCCTAAATTCATTGACACCAGAAAATCAGAATGAGAGAACTACAAATGATCACTTC
AAGAAGAATACACTCAATAGGAGAAGGTTTATGAGGCACAAAGGGTATCTAATGCCTTGA
TGACTGTCACATGAACAATCATTCATTTGCACACCAAAACTTCATGACTGAATTTCTTTC
AATGCAATGCAATGAAATATTTGGTCACACATCAATACTACGAATTCCAGATCTCATCAT
AAATTCACACAAGATTCAGAAGTGTTCATGTGGTACTTACAATGAAGAAGGTGATTTCGT
AAAAATGATTCATGGCTTCCCATTGTGTGTTTGTCTTAAGAAAGTGGATAGGTCAGATGG
AATCAAACTTTGTTGCACATCAAGACACCCTATGACAACTGCATCTTGTTGGTAATTGTA
GTACCAAAATTCATCATATCATACATTGGAGGTTGACAACTGCACAGGCACTTCTCAAGA
TGACACATCAAAAGTAATGCAGTGTCTTGGTGCAGTCAAAGCTATGTTCCATGATGGTTA
ATGGAACAAAAGTTTTATGTAATGAAAAGGTGTTCTAGTTTTGCCGGCAGAATGCTGTAT
GACTTGATTTGATTCTTTCAATGTGTGTTTGATGTTGCAATGATTATAAATTTTAGGCTG
CGTAACAAAGATGAAGTGTTGTGCCAACATTCCTAAAATTAGTCTATCATGTATCTGATT
ATGACTTATAGAATTCTTCTGCCACTGCTTCAACACTTAACTTGCAGTGGTGGCAAGAAA
ATGTTTCAAACAATCCTACAATAAGGATATGATGCAAAAGCCATGAAGTTTTTGCTTGAA
ACAATACTTTCATGTGTTATATCTCAGATCAGAAGCATTGTCCTTACCATGAATTTTGCG
TGCAGTATATCTGATTTTTCTCTTTGGACAAAGTAAATGTCATTACATTTTTCTCTAGTT
GTGAGTAGTTCACCAAGCCTTCTTCACAGTACCATGCAACAAAGTGTTATCTTTGAGGCA
ATGAATCTCTTCTGCATCAAATTTCTTTGATACAGACACTCAGTATTGCTTCTACACACA
GCTGGCTGCGTAAAAATCTCGTCTTGTGTAAAAATCAACATTCATACAAAGAAATTCATA
CACTGACATGAGCCAAGGATACCTACTGGTACTTCTGGCCCACATATGCCCCAATATCAG
GACATATGGGCATAACCACAATATAATATTATTATGCCTGAAGGAGGAGGTGTGCAATAT
TAGTTTCTCAGAAACAATATATTTGAGGTACATACTCATCAGGTATGTTCTGCAGAAATA
ATAATTCAAGCAAAGCAGTTGAGAGAGTCCAACTGCTCAACTGAAGAGCCTGCAGTGTGA
GAGCTTCTCAAACTGACAAATTTTGCAGTGTGAGAGTTTCTCAGTAAAATTTAGACACAT
CAGAATCCAACAGGATACATGCTAACTACTTGATAAACTCTAGAGGACCACCATTTGGCA
GTCCTCATTCTTGACCTTAAAAGTAGCTCATAAAAATAATTTCCAATCAACTGGAACTTC
ACGTTCTTTTATTTACAACATAGAACTTCAACCAACTATCGGCTTAGGTCATACACCAAG
AACCTTGCATCAAAAAATGTTGCGAAGACAAATTGTGAGTGCATGGTGTCTGAAGGTAAT
TGTCCCCACTACTAAATATGCCATTTAAAGTAGAAGTCAACCATGGAATCACCTGGCCAA
AAGTATCCATTCCTAGATTGGCCTAAAATATTTATTTAGCTTTGCACCTGAAGTAATAGA
GCTTTTTTGGTCAATGGACGAATGCATATTGATGAAGTATACTGACTGTGACTGCAAAGT
TAACACAGCAGATCCCATGGCCATGGTTGGCTTATAAAATGCTTATGATGAACTTAGATG
GGTAAGAAAAAAAATTAGTACTTAGATATAATATGTGCACATGCTGCACACAGAAACCAT
ACTAGAGCCTACTATATTTGGGTAAGGCCCACAAACTTACAGACACGGGGCCACCTGGAT
CATATTTTGTCAATAGGAATGTAACCTATGTAAACAACAACCCCATGCGATGATTTTTGT
GCACAAGGTAAGTTGATTCAGCTCATCAACAGAGTACATCGAACATACCAACAGCATACC
AAGAGCATTGCATGATGCATGGTATGACCGTTCACTAACAGCACACCGGCAACTACCCAG
AATTCTTGGGAACTTCGTTACTTTGCTCCAATCTGATACATGATTTGGTTCTGTTTTTTT
CAAGGAATGTAGTTGATGGTATTGGTCAACTGCGACATGGTTCTGTAGCTGAGTCACTAA
GTTCCACTTGGTTTTGAAACCAGTTATTTTGACTTGGCTCCACTGCACATGGACCTGTCA
TGACAGCACTTGGACCTGGCCCCATTTTCTTCATCTCTAATTTGATTTTCTGGAACAGAG
TAATTTGATCTGTTTTGCTTTGGAGATTAGGTTCACATGTCCTGGACATGTCATGGACAT
GTCCTAGACGTGTCCTTGGACATCTCCTTAATTTCTCCAGCATGCATTGTGCGGACACGA
GGACATTCATCAGTGTTGAGTCCCATGTCTGCTCCATGTCCTCACAAGTTTTGACTCACA
TACATTACAATACAGTATCTAGGTACATGTCTTGGTGTCTCTAGTATTTGTGTACTACAA
GCTTTATGGATTGCACTCGAATGAATGTAACATGCATGCAACAGCCACCACTCTTGGTAT
GTTTCACCTGAAAGTATCAAAAAGGAGCCTTAAATGAAGTGAACACTCCCTGTCCTCTCA
CCTCCTGTCATGTCCTATGTGTCCAAAATTTAATGTCCTGTGTCCTTGTTTGAAAACACT
AAGAACACGAAATGTCTAGGACATGTCCTGGACATATCCTTGATGGTGTCTTTCACCACA
ATTTTGTGATGCGGACGTGCAGACATGTGAAACTAAGCTTTGGAGCCAAGCAGCTCAGCT
TCAGAGCCACTTCACTTGGATTTGGATTTGTTTTCCAACCCGAGCCAAGGGATTTGGCAT
GGTTTTTGAACTTGGACTGACAAATCATGAGGATTACATGAAGCTACAGCAGCACCAAAG
CCTACCAATAGCATACCACAAAGCCCAAAAGGACCATGGAGCTTCCTTCCGCCCACTTGT
TGGTCCGCGGTATTTAATAGGCAATGGAGTTGAGGGAAAAGAGCCTCTGTTATGGCAACT
AAATTTAAAAGGGCTTGTTAATGAAGAATATGGTACAGTAGTTGAACTCTGTACTTGTAG
GTAGTTTGATCTCCACAAAACAACTGGTACCTACCTCACGTACCACAGTATGAGGATGTG
CAAGGGTGACAGGGGAGTTGATTAGCAGACGAAAGAATAAAAATAAAAACTTTTATAGGT
TATGGTAGCAATAAGATGTGCCGTGGTTGCATTGATTATTGTCTAATAAATAATTATCCC
GACATGATCCTAAAAACAAGTTACTAATTCAGTTCAACAGCTTTCTTTGGATAAGTAAGC
CATTTTCCAAGAGTAAGCAGTTTTAAGCAAGAACGGCTTACTCTCGAGAAGACGGCTTAC
TTTTCAAAATAAGCCATTTCTGAAGAGTAAGCCATTTCAGGCCAAAACGGCTTACTCTTC
AGGAAATGGCACATTTTCAAGCTTTCTCGTAAAAAAATAATGTTTCCCATGTAATTAGGC
TTAATCTTAACAGAAAGACTCACTTTCAAGACTAAGCCATTTTTCTAAAGTGAGCCGATT
TGGATCGAAACGGCTTACTCTTGAGAAATGGCTACTTTAAAGATTAACCCTCCAAGTGAG
AAATGCCATAAAAGTGATATACTAGTGCCAAAAAATTCCTTGTATAGGCTATACTTGAGT
CATTTTTGACATTACTATAGCACTTTTAAGCCACTTTTATGCAGCCCTACATTTCTGATC
ACGAGTTCCCTCTCACCTTCCTCTTGCCCGAACCGTTTCATCAATCATCATCCCTTCGAT
CCATCATCGATCGCCATACTCCTCTCTCACATCGTCATCTCCATCATCATCTCTGCACAT
GTTCTGCTCTCTTTGTAACCAAGAGCCGTGCAAGGTGTCCGTCATTGAATACTGCTTCGA
TTCTACTGCAATCTTGAATTGGAGTTGGACGAGTCCCAAGGCGCCGCCGCGGGTGGGCGC
GTACTTCCGGATATCAACGATTCCGTCGATGCAATTGACACATCCAAGACCAACTCCACT
GCTTTAGGACCCATAATACACTCAGGATACTACTCACGCAGTCGATGCATATCGATCAAA
ACAAATCCCAATATATTAAAGGAGGAATTTTACAGTGGACGCATAAAGCCAGTTAGACCA
GCACGCCGTGAGCATAGGTCCAAGATTAGGTCATGACAATCCATGCTTTCTAATTCAATA
CGAATGACAGACAAATCAGCCGGCATCTAACAAAATAAAGGTCCATAAGACATCTTATTT
CTGGTCATAGATGAACTTTTTATCGTATTCTATTGCAATGCAGTGCGCGTTTGTTAAATC
AATAGTGTAACCTTCTATTTTGTTTTGAACCTCTTGGACGACTTCATCTCCTCTTCCTCC
TCTTCAACTGTCTTTTCTGCCAATATCTTTTGCACGTCCCCTTCATAGGCATTGCAAACT
CCTCATCCTGATGGCCCAACTCCACATCTGTATCTTCATTTGATTCATCATTGTCTTCGG
CTACTGGGGGATCCATCTGAATCCAGGAACAGTTCTCTTGGGGCCAATATTCCTTTATTC
ATGTAGGCAAGTCTACTCCTCTTCTTTTTTGAATTGTCTTGTGGCAAATTTTGCCCGTGG
TGGTGGTGGAATTAGGCTTGGTGGAGAGGATTTGTCGTCAGGTGCAGCAAACATGCTGTC
GCTGTTGCCATCGGTCGTGAATTTTGCAATATTGACTCAATATATGCGGTTGTGGGGGCT
ATCTTGCCCAACTTTTTACGTAGAAGTGCAAGATATAATACACTATTATTTTAAATAAAA
GTAGTTTATGAAGGTTCCCTTTTAGTTTGCAAAATCATTCTTGTTAGACACTCTTTTGTG
ACACGATAACGTTCCCTTCAAGTTTACAGAACCATTGTTAAAATGATTTGTGACACTTTT
GTGTTCCCTTCAAGTTTACAGAAACATTCTTGAAAAAAATGTTATACGTTATAGCCCTGT
TCTTTAGGCTATTCACATAGATATAATTTTAAAGGTAAACAGGATATGAAACATCATGAC
TACCCATGTAAGTCCAAGCAAAAAATGAATTATTTACAGGTAAGTTTTGATCAACTTGAT
GGTCAGTACCTGTTTTGGCAAAAAGTGAAAAAGCTGTCTCACTGAAGAAGAAGAAGGAGA
AGAAGGAGAAGAAGGAGAAAAGGGCTCTGTTTCCAACACAACGAACCGTATAACCCTCAT
TATAAGAGCTAACGTATTATAAGAACATCGCGCCGATTTTCCTGACATTTACGTTTTTAA
CCTATTAAAACACAAACTATAGCTGTAATTGTTTCTCCGTTAGATTCCCCTAGTCAACAG
CAATACACCCAAATGTGTTGCTCCCAGTAACTCCGTCGGGAAGCAAAGTTACGGCGAATC
ATGTGAAAACACACAAGACACATCATCACATCAATGGTGGGCTTACTCGTTTCAAAGGTG
GGTGGTGGGTGGGCGATTTGCACGGCAGTACAAATGGTGGGTAAGCATATCAGCCCAATG
GCTATTGTATCGTAGTAGGAGGTACAAAAAATAATAAAATAACAGATACTTTTCACAGCT
CCCGTGTTAAAAACACATACAACGATCGTAGTATAAGAACATGCAAAGGTATCATTTGTA
CATGTGCCCGTTCTTATAATGAGGGTTATACGTAAGATTTTGAAAAAATCTTGATTCAGC
ACAAAGCAAAATGCTGCAAAGTGCCCGAACATGTCAGGAGACACGCCCACAATAAATTGC
AATGAGCCCGGAAAAAGGGACAGGATTAAGACAGGATAAAAACGATGTTGCATTTCGTTT
TCCTAACGAAATTGAGTGACCGGATGGCATCGATTCAGTCTATTCTTAACTTCGAGGGAT
GGAATGGCTATCCGCAATTCGAGACTAAGATGGTATCTCAATGAATATGATGTTAACTAT
CGACAAGTTTGTTGTGCTTTGATCTAACGACTCTCCAATAAACTGCCTTTGTTTTGTTAC
AGGGTCATGGCCGTGTTGCACTCATAGCGAGTATATTATGCACAGTCCTCGGGATGCATT
TGGTCCTATGCCTTGAAGTAGCTCTCGTGCGTTTCGGTATTTTGTCGATTGATGTCCTCG
GCGATTCTACTTTTTGGACAAAGGACACGCTGCAAATGGCATTGCAATGGACAGTTTATA
TTATTTTCCTTTGCACATTCCATCTTGGAGAATTCTTCGCGACCTCTTTATTCAATCCGT
CAGTTACCACAGCAGATTCATTCATGGTCAATCATTCAAAAGCATATAGCGCTGCGGCTT
TGGTGAGACTTCTCTGACATTGACTTACCTCTATCGCAAGAACTTCGCTCTCTTATTTTT
TCATTTGCCATGATTCAGATTTCATGGGTGGAGTTTATCGTCCGATTTCTTTTCTCCCCC
AAAACAAACAGTACATTTATATTTTTCGTTGGATTGGGTTTCGTCATCGGGGGACAGATT
TGTAGAACATGGGCAATGGTCACGTGCGGAGAAAGCTTCAATCATTATATTCAGCGCGAT
AAAAAAGACAATCACGTTCTCGTGACGCATGGGATGTATGTCATTTATATTTGTCGTCCC
ATTCTTGACACTCATTCTCTCTCATCATTGTTACTCCCCATTCATGCCAGATACTCGTTT
CTGCGACATCCGTCATATGTTGGCTTTTTCTATTGGGCCGTTGGCACCCAGCTTCTACTC
TGCAACCCGCTCTCTACTGCATTGTACGGACTCGCGGCGTGGACATTTTTCAGACACAGA
ATAGTATATGAGGAAGCAACGTTGCGAGCGTTGTTTCCTGGCGATTATGAGCACTATGGT
TCTAAGACATATATTGGTATTCCCTTGATTAACAGATTTGTAAATACTGCTAACGCTAAA
GATGAATGAATAGTTACTGGTTTGGCGAGCGACATATTGCACCTTCCCCCGTCGCGACAT
GAAAATCTCAGAAAATGGAAGCTCACACCACGCTGAGTTTCGCCGCATTTACGAATCATT
CAATGCCATATTATGATCATGGTTTCTTGCGCCCGTAACCTGATGACGACTCAGTTGTAT
GGCCAAACTCCGCCTCGGGAGCACTCAACCACCGCCAAGAATCAACTCAAAAACAATCGT
CAGAATATTACATGCAATCACCGGCAACTTCAAATACTGTACGGCCTGCAACAATCCAAT
CATCTGTACCTGAAACGGTCTCTCGGAAGGATTGCACCCCATGTTATTGACGTCGTCGAG
CCCGTATTTGGCGAGGAATCTTTTTCTGTGCAGTATCATAATTGAGTTGGTGAAGAGAAG
TCCTGCCTGTTTTTCGCGCCCGTGTCGAGAGCACGTGGATTATTGGAATGCGCGAATAAA
TTAGAGTCAACAACACTGCATTGTGCTGATTGATAAAAACTCCCAATGCGAAGAACCAAC
CTTAAATATATTCCAAAGAGAGAACCCCATGATTTTTCTGTGCCTCTCACTGTCACTGCT
TGCCACGCCGCGTGAATTGCGTGAATCTGTGAGAGAGGTATAGAATGATGTCGAGGTGTG
GGTGGGTAGGGGTGGGTGTAGGTGGGTGGCGAGATGGGGGAGAGGCAGGAGGCCGTACGG
AGGAGGACTTCTCGGAACCGGCGCTCTAGCAGGGCGGTACAATAGGGACTCATCTGTGAC
TGAAGTCATGTCAAGATTTTTTCAAAATCGTGGTTGTATTGTAAACGGATCCCGATTTTC
TCCATTCCTCCTCCTATCCGTCCTCTTCTTCAGTGAGATACCATGAAAAACCCAGATAAT
GAGTAGGTACTGCCAGATTTTAAGTTCCAATAGGTTGACCTCCATGTAAATTTGTGTTTT
TCTAGTATTTAATTCCCTCAAAAGGAACTAAAACCCTCAAGAGTTTCCCGTTCTTACCAG
TACCAGTAATATACCCATATGAATTGTTCCTTGTTGCTCGGGATCGTTGCAGAGAACCAT
CCAATGCTGTCAGAAGTCACAAAACAACTCGCACACATGGTGCAGGGGTGGAAAGCATGG
AAGACCAAGAAAAGCAAAAGGACAGGAATGAAATAGGGTAAGTTGTAAAGATAACAATAG
GTTTTGTGGTGTTAAAAAACTTGTGCCGGATTATATGTACCACCAAAATGTATCTTTTGA
TATTTGCGGTACTGACCGTAGTTTATGGTATCAGCTGTTGCAAGATGTTTTGTGTGAGCA
AGACAGAAGAAAGATCTTCTTGTTCTGCATGATGTGGCTCAGTCATGATGTCAGAGGTTT
TTGATTGCCTAATCTCATTAGTTAATGAACACAGGAATTTTGCAAAGTTTGAAATTTAGC
TGGACTGGTATGTACCTCTCCAGAGTGCACCTTATTAGAGGTACATCTTGAAACTGAAAA
AATAAAATGTAAGCCATGTGAGTGTGTTGTGGACGTGTGTGCCTAACCCACTTCCAACAT
GCAGTTCACACGAACATGCTCCTTGAGGCAAGGTTTTGGTACTGTAGATGTAATTAGTTG
GCGAAATAACTTATTGACCATTAACTGTCTTAATCAATATTTTGAGTAGGTAACCAAGTA
CGTACATTGTCGAATAACCAATATTACTGGAAATGAAAGGAGGATCTCACTGAAGAAGAA
GGAGAAGAAGGGAGGAGGAGAAGGGAGGAGGGGGAGGAGGGCGGAGGAGGAGGAAGAGGA
CAAGGAAGACAGGGCGGACAAGGAGGACAAGGAGGGCAAGGGGGACAAGGGGGACAAGGA
GGACAACGAGGACAACGAGGACAACGAGGACAACGAGGACAACGAGGACAACGAGGACAA
CGAGGACAACGAGGACAACGAGGACAACGAGGACAACGAGGACAACGAGGACAAGGAGGC
CAAGGAGGACAACGAGGACAACGAGGAAAACGAGGACAAGGAGAAGAAGACAAGGAGAAG
AGGACAAGAAGGACAAAAAGACAAGGACAAGAGGACAAGGACAAGAGGACAATGAAGGCA
AAAAGACAAGGACAAGGACAAGGACAAGAGGACAAGGACAAGGACAAGGACAAGGACAAG
GACAAGGACAAGGACAGGAGGACAGGAGGACAAGAGGACAAGAGGACAAGAGGACAAGAG
GACAAGAGGACGAGAGGACGAGAGGACGAGAGGACGAGAGGACAAGAGGACAAGAGGACA
AGAGGACAAGAGGACAAGAGGACAAGAGGACAAGAGGACAAGAGGACAAGAGGACAAGAG
GACAAGAGGACAAGGACAAGGAGACAAAGACAAGGGGACAAGGGGACAAGGGGACAAGGG
GACAAGGGGACAAGGGACAAGGGGACAAGGGGACAAGGGACAAGGGACAAGGGACAAGGG
GACAAGGGGACAAGGGGACAAGGGGACAAGGGGACAAGGGGACAAGGGGACAAGGGACAA
GGGACAAGGGACAAGGACAAGGACAAGGGGACAAGGGACAAGGGACAAGGGACAAGGGAC
AAGGGACAAGGGACAAGGACAAGGACAGGACAAGGGACAAGGAGGACAAGGGACAAGGGA
CAAGGACAAGGGACAAGGGACAGGGACAAGGGACAAGGGACAAGGGGACAAGGGACAAGG
GACAAGGGGACAAGGGACAAGGGGACAAGGGACAAGGGACAAGGGACAAGAGGGACAAAG
GGACAAGGGACAAGGACAAGGGACAAGGACAAGGGGACAAGGGACAAGGACAAGGGACAA
GGGACAAGGGACAAGGGACAAGGGACAAGGGACAAGGGACAAGGGACAAGGGACAAGGGA
CAAGGGACAAGGGACAAGGGGACAAGGGAACAAGGGGACAAGGAGACAAGGAGACAAGGA
GACAAGGGGACAAGAGGACAAGAGGACAAGGGACAAGCCGACAAGCCGACAAGGACAAGA
AAAGAGAAGACAAGAAGACGACAACGACAAGAAGACAATGACAAGAAGACAAAAGACAAG
GACAAGAAGACAAGGACAAGAAGACAAGAAGACAACTAGGCAAGGACAATGAGAAGGAGA
AGGAGAAGGAGAAGGAGAAGGAGAAGGAGACGGACAAGGACGAGGACGAGGACGAGGACG
AGGACGAGGACAAGGACAAGGACAAGGACAAGGACAAGGACAAGGACAAGGACAAGGACA
AGGACAAGGACAAGGACAAGGACAAGGACAAGGACAAGGACAAGGACAAGGACAAGGACA
AGGACAAGGACAAGGACAAGGACAAGGACAAGGACAAGGACAAGGACAAGGACAAGGACA
AGGACAAGTAACAGGGACAAGGACAAGGACAAGTAACAGGGACAAGGACAAGGACAAGTA
ACAGGGACAAGGACAAGTAACAGGGACAAGGACAAGTAACAGGGACAAGGACAAGTAACA
GGGACAAGGACAAGTAACAGGGACTAGGACAAGTAACAGGGACTAGGACAAGTAATAGGG
ACAAGGACAAGTAACAAGGACAAGGACAAGTAGCAGGGACAACTACAAGTATCAGGGACA
AGGACAAGTAACAGGGACAATGGAAAGTAACAGAGAGGTCCTTGGGATTGAAAGATAATG
ACTCCCAATAGTAGACCACCTAACCTCCAGAATGGCTTTGGTGTCAGGGATGTCCATGGT
ATGGAAAAGGTACTGTACAAATTCATTTCAAGGTAAGCCTCCTTCTTCCTATTTTTGGAG
TACAGAAGGAACAATTCTCTCATAGTCTCATGCGTGTTCCAAAATTATTTTTGTTTTAAG
TCACTTTGTTTGAATCTCAAACTTGACATTCTTGCTGACAGTAACTTTCTTATCCTGAAA
ATCTTTCAGAGGCACCTCTGCTGACTTCACTGCCTCTTAGGAAGCACCACCATGGACTTC
ATGAATGCCACATAACAACCCATGATCCACAAAGATTTTTGGAATTCCTTTGGGGTTTTA
CTGTCCTGCAGAATAAATTTTCTTCTTGTGTACTGTCTTGAGTATCTGACCTACTAGTTA
TGACATAGATGATGATGTAGGAGTTGTCATCAACACTTTGTGTCATCCAGGGGAACCATG
CATGTCAGCTGCACTGCTCAATACATTCATCTATTGAAAACATCTTTCCTTGTTGGTGTA
TGTTATCTTCGTGTGACCCTAAAGCACAAAAGAGGGCAAACCAGTGTTGCCACTGTCCAG
TCAATGCAATTACCCCTGATAAGATATTTGGATAAAAGTTTCTACTTGAATGTAACTGCA
AGACTAAATCCTAAAAAACAAAATTTTCATCATCATGACCTGAGCCGAAATCATCGTAAA
AAATATCACGCGGAAATTATAGGTAGTTTCGACAGGTGTCGAAGATTTGATTTTTATGAG
CTATATTTGATACAATTGTGAGGATGGAAAGGCAGTGAAACTGCATTTCAATCCAAACGA
TGCAAACAATCATTGTGTAGATCCTACACCCTATTGGTATGTTCTTACCCCTTTCATACC
CTTCTCAAAGATGTTCAGATCTTCCTCAAGGGTGTTCTCTAGTTTGGGGTTCTGAACTTC
AGTGTTGGGGAGTCCATGCCGTCGGGAGGTGGACTCTCCTACTGAGGAGTCCTGAGAATG
CTCCATTTAGGTTTTGTACCCAGGGGTACAAATTAGGCTAATTCTTGGCCTATGTCACAT
CATCATATGCATTTGTAGCAACTACTTTGTCATTACTGCTCACACTGGTTATTTGCCACT
GTGTTATGATATGTAGGACAACTTTTCATCTTGATCAGTTTCTTCCTTCATGCTGTCCTC
TTCCTTGCTTCATTAAGTATGGCCATGGACTCATTGCTTGACCACCAGTCACTCTTCCAT
CTTCTCTTTTTTTGCTGCATGTGTTTCCCTTTTTTTATGTTTCCTTTTCTTTTCTCTTGC
TCTATGCTTCTTGTATTCTGTTTTTCTTTTCCTAACATCCCACAGCCTCGCTGCTAACTC
TTAGACATTTTTCTGGAAATGGATGTCCCTTTATGTTTTCTAATATTACTGTTACAGGAA
ATTATGCACTTCTGACCTACCTTGTTCTTGAAATATTGTCTTTTGTGTTAAAAGGGCCAC
AACAAAATCATTTTACCTGCTGTATCCAACCAATGACTGCCATTGCTGTCATTCAGAACT
ATCCAAATATTATCACGATTAACAAGATTGATATTCACAAAACCAACACTTACATATTTT
CTCCTAGTCATCGCAATATCCATTTTTATGGGACACTGGGCATTGAGGAAAAAGTAAGCT
GTGTAAAGATGTATGCAGTTGAGGGACATATCAATCACACCAAATACAGACTATATGAAG
TGGGATACAACACAGACAGTCATGAGAAAGACTAGGGGAGGAACACTTTTTACTTAATGT
ATGTGACTAGGTATATAACCTATAAAGAAGTATCTAACTTCATACAGCTTACCAACACCA
TACACGCAGTGTACCCAGAGCTCACCAACAGTCTACCAACTCATACCATAGCATACCAAG
AGCATGTTGTTTTGCATGTCTGACAGCGCACCAACAGCATACCAGCAGCATACCCGAAGC
ATACCAACAACCTACCACTGTGTAGCACAAAGATCACAAATGCCATCTTGTGTCTTTTGA
GGATTTTTTTTGATGAGCATGCTTTTTGTCCCACATGATACAAAACGTAAGTTGATCTAA
CATAAAGAGCCAAGTAGGTATGAGTTGAAACAGAAGATACGCATCATGGTTTTAATAATA
TTCAAAGTAAAACTAAAATTTGACATTCAAGTTGGAGAATCTCCATCATTGAGTGCAAAT
CCCGTACAAGGCACACTCGTACCCTGCATTTACTTCACATACTGAGAAAGACAAGACGCA
CTCAATAATAAACACTTGTACTAAGTTCAACATGTAAATAGTATTACCATGGAGGAACAA
AGAGAGTCGTAATGTCCATGATAATTATCAAGTATAACACAAACAATAAATACTTAGTAA
GTTATCTTGTGTAGTATTAGTCATGTCTGAAAGGTGCATATTTACAGTGTAAATGTGAAT
ACTTCTATGTTGCCAAAAACAGAATGATAAAAAACAAGTATGTGCATTTTTATTCATGTG
CAGTACTCACCAAAACAAGAGTTTTAATATGAAATACTGTGTGTAAACAAATGTTTGTAT
CCATCAACAACACTATTATGAGTACACTTTTATACCTAGTGTATTCATTAATATTTTCAT
TTTAGAAATACTAGTTTTGTGTTTAACTCCATCAGACATTTACATTTCATAACCTAATCT
ACTCCAGCAGTTATAACAATCTCTGATGATGGTTTTATTACTATGGCTTTTGATTCATCT
GTTCTGATATTTGTAATTTAAATGAAGCTCAGTAACTCACTATGACTCAAAATTTGAAGC
CTTGCTGCATTGATCTCATGGTTGCAAAGCAGCCATGTCTAATCCAACAAGCCATGGCAG
CACAATATTCCCATAACATTTTGACTTTGCTTTCAACATCACTCTCAACATTGATTGAAT
CTATCCAAAATGTAATGACTTCCTAGCACTGAAGAGGATTGTTGACATGTTATGTGTGGA
GATGAATTGTGGATGGAGTTCTTTGGTGTTAGTAGTTGAGAATACTGATGGTTGGCTGCA
ATTAATTGTGATGTGATAAACATTTTTTATGCAAAAATATGTAGATCATCCGTTTTCGAC
TCGCAACAACCCATGAAGGTATAGTACATCAGCTGCAATAATGCTTCTCCAAAATCTTCT
CCTCAGCCAAACTACAAAAGAGACATCAAGTATGGTGTCTCCTACCAGACAACCTACAAA
AAGCTTTCTCTTTTGATATTGGATATGTAGTGCCCTCTTCATTTCAATCTTTGTCTCCTG
CCATGTCTTACATCTATATATTTGCACTGGTACAAAAGTTCTGCCTGCTATTTCCACCAG
CCAAAATCAACCACAGTTTGGACCCAGAGCATCAACATGGGACTGGCCTTCTGAGATGAG
TTCTCACAAGAAGAGTGCAACTGACAATTTTTGGTTGGTTAAATTAGATAATTGGATGGT
TGGCAGTTAATAGTTAATGGGACATGGGAGACTTTAAGTTATTTCAGGAAACAGATTGGC
TCGTGCGTCGCACTTGAAAACATGACGTGCAAATTCCCAACAATTAGTGACCAGGTCTTG
TCCATTGATGTGCATGGGGCAAGGGGTCACTATGAAAATAATATCCATGCATTCTTGTTG
CAATTCTGGTTGTTTTTCTGAGCAGCTTATGTCTTCATGACATAATTGAAAACATGTTTC
GTGGTGGTTATGTTTTGTTAATTCATGCTTGGATTGTTTCACACTTATCTTGCAATTGAG
GAGTATTGTGGTATTGTTAGTCCTACAAGCATTGTCACAAGCAGCAAAAATACACAGCAA
CAGGTATGAAAATAAGAGACAAACTCTCCATAATGTGATTACATAGGATTTCACTAAATC
CTACACAAAATACATTGAAGTTTTCAATATCTGAAATCTATTTCCCAACTTTTCACTTCA
GTACACACATACACCATACATCATTTGATATTGATTACAGTGCTGCCACCCGTATTCCCT
TGTACATTTAAATTCATATACCGTGCCTCCACTTCTTCATACCACAATGCTGCCCTCACG
TCAATAATGCCATCCTCCAATCACAGCTCCGCTCCCATCTACTATGATAACACTCCCTCC
AACAACAAAGCCATTTCCTTCTGCAATGGCATCTATTCTCTTCCCTCACCACATGTCACC
CACTGTGACAATCCAACAGCCAAGTTGGTTCCTTTTACAATGGTGCCAATCACTCCAATC
ATGGTTTTGTTCATTCTTACCATGACTCGGCTCCCTCCGAAATCAAGACCCTTCCTTCTA
CCATGTTACAGAACTTTATTTCCTCCCACAACAGCCCCTGTTCCACTGAAAGATAAGTCA
ATCCCCACTTCACATATCTCTAACTCTCATTATTATGATACCGTGGCAGATGTAGTGCAA
GAAAATCAGAGTGTGTTGTACTATGGGAAGATTGTGGCCTCACTACCTCATGCAAAGATG
AGTTTGCCACAGAATTTCCTTGCCACAAATCAATGACTCTGATGATGACAATATATGAAG
AGACAGTTGCGGGGTAAAGTGCAGGCATCATCTCACCATGACTATGCCTCCTTCAACAAC
AGAGTAGGGTCCTCCTACAACTGCTGCACCTCCTCCAACAAATCTACCATTTTCTCCTAC
CATGGCACCAAATTCTCCTACAACTGACAACTGCCTCAAGCATTCTAACCTCTGCTTGGG
TTTCTCCAATCATGGCTACACTCACTTCAAAATTGAGATGCTTCCTCCAATGGTTTCATT
CCCTCCTACCACAGCAGAGTACTATCTTATCTCCTCCAACAGCCCCTGTTCCATTGGCAG
ACAAGTCCAATCCCCTCACCACATATCTCTGACTCTCATGATAACAGGATACGGTGAGGT
GTGAGGTGTTGCAGTGAAGATGACTCGGAGCATAACGAGCTCAGAGCTCAGGGGACTAAG
TCATCAAAGTTCAATGCAAAGACAAGTAAAAATGCCCTCATTGCATATCTCTGACTCTTA
TGATGACAAGGGCAAAAACAAAGTATGGAAAGTGCATGCAAGATATTTTGGGGGCGCTGG
TTATTGGTTCTACTTTGTAGGCATAGTTGAGAACCTAGGCAAGCCACATCTTACCCACAG
GCCCTCTTACTTCACTTGACCGTTGTGCTTGTTTTCTGCATTCATTTTTTGGTTAATCAA
TCTTAATTAAATAACAAATTGACTTATGGTGGTATGTAATTGTCATCAGCAAAGGAAATC
ACAAGACATTGATTCTAAATTAATCACAAGAGATATTCTACACCAGGTAATGGAACATTC
TGGTAAGAGTTCTGAACCATTTAATGAAGACTTCATGGACCCAGTACAATTGCCAAAAGT
TATAATGAAAATGATAGGGCATACACACAAAGATCACAGAAAACCCACGAGAAGCAGACA
AATGAAGACAAATGTTGGTGAATGTGATTATGCTAGAGAGAGCCACACCAGCTCTGCAAT
TGAGAGTTTCAAGCTGAACCAGATCTTTATCATAATTGTATGCACTTTATCCGTATACTC
TCTTCCTCTAGCTGACACAAGAGACAATGTACAGGCAATAAAATACCACTGTACAGGCAA
TAAAATACCATCAGAAACATTGCCTTCAATATACATCAAAGGTTGGGCTTTAATTCTCTG
TCTCCGGGATCACAGTGGGAAGAAATGGGGGACAAGATGAGCCCCTTGGAACACAGTGAG
CCAAGTCGAAGTGAACTGACAAATGATATCTCTACTCCTCATACTAATGCATTTTATTGT
ATGGAAGATATGGCATATTTGGAGAAGAAGTTGGATTCAGTACAAAAAGAGTTGGACAGA
TCAATAATGTATTCAACACATGTGCAAAATGGGAAGACAAAAACAACGATCAATGGACAG
AGACCAACTATAAGAGACTACATAAGTTACATTAAGGTAAGCAGTTTCCGCACAACTACT
TTCCAATATGAAGAGTTCTTTAAGGACCAATGGTATGTAAATCTTCAGATGAATCAAGCT
GTCATACCTTGCGGCATGAATGGTGAGTATAACTATTATGAAGAAATCATCACACCAATG
ATTGATATCAAGTATCAGAAAAATCAAATTCATACAGCATCCCATTTACTTGGATAGTTT
TTTGACTTCTAGGTGACTGGGAACCCTACATTGGTCCCTAATGGACCCCAAGGAGCAACA
CACAAAGCTGAAGCTTCCATTGAACAAGTCAACAGGCCAAAAGACTTTTGTCATTATTAT
GATCAAACCAACAGATGGTAAGAAGAAAAAATGGTGGGGAATCATGGCAGTCACTATTCA
CCATCTTCACTTATGACTGTGTGTCTTCATGCAATGTTTCAAAAGATGCCATTGAAGTAA
AAAAGTGATGTGGCAAAGCCTTTACAAGAAGGGAACTCATTGCTAGGGTGCAAGAGAGAG
ACATGCTCTTGGTATCCAGGCAACAGAGGGGATGCTCCAATCCTGTATGCTTTAAACACA
CCAATTGTCTCCATTTTAAATCAGAGTTTTGGTTTTGAGCATGTTGTGGCACACCTTTTT
CTCTTGGTGGATTGGAACTTAATGTCACATACTGACTTTGTTGTCACCTCAAGCATTGGA
CTTGTAGTGGTTTGAAGTGATGCTCTTCAGATTTGGAGTGACCAGGACGGACCAAGAGGG
AAGTAAACATATGAATATGGATCATTTCTTTTGTGTTTACTCATGTCCAGTTAAAAGCAT
GTCATTGCACTCTCCGGGCATCATTTTGCAATCCAAGAATTTTAATTAGGAAGTTCAAGT
TATGTGAAGAACCAGTATGATAGAGTAATCAGCATCATTCATTCAATTGACCAGTCTGAT
GCACATCATGATGTTTTCATTTATTTTGCCATAGACCAAAAGTGCCTTGGAATACATTCC
ATGCAGATGGGTGCATCAACTCATGTGGCTTCTGGCATGACTCTTGCCCTCCAAAAGCAT
CCATTTGTACTGGCACATGCCCAGAGTAATGAATCAATACACTCGGCATGAGGAATCCAG
ATACCAGTTTTTGGGACAATTCATGGCAGGATGGAACAGACTAGGTAAGGGCTTTGCTGA
ATCATTGCCTACTTTGATTTCTCTAGTGTCCGTTCTGTGTAAAAGCTATGAAGAGGAGAG
AAGTAAATCAATTGGGGAAAGACAAAGATGCCAGGAGGCACACTCAACAAGTCTGTGGTT
GCTCTTTGTATGATATGGGTTGCATCTTTCATCTATCACAAGCCATGGCTTAATGACACT
ATATACCCAGAGAATTCACTCTATATTCTCTGTCATGGTCTGAGATGATCCCTAAATCTG
AATAAGTCATCACATATGATTTAGTATTAGATATTTTGTTCAGTCATTGTGTGCTTGGTA
AATAATACATATAAGTAACTTTAGGTTAAGATAACATTAAGTGTCTTTTGGGCATTGCAC
TAGTACCCCAGCTGTGCAATGCTACACTGCAAATAAAAAACGCCTGTAACCTGCCTGGAC
ACTCAAGTGTACAGGTGGGTTATTGGAACCCCCAGAATGGTGTATTCTGGTTAACCCCTG
TACACTTACGTAACCAATTGGTACATTAGTGTACTGGAATGTTACTTGAGTGTACAGGTG
AGTTACTGGCTAACCCAGTTTTTGCATTTTTTTTCTGCTTACAATAGGAATCAGTATTAT
TTACAGGAAAACAGACTTCTCAGTAAGATATAGAACATCTATCAATCTAAGGAGCGGCTA
TAACTGCATTACTTAGTAGCTAAACAATGTTAACCAGTGGCATACTGGATGTACGGTTGA
GCTACCAGAAGTGCACAGGAGGATAACCCGAAGTGTACTGGAGGGTTACTGGAGTGTACA
TGAGAGTAACCGGAGGTGTACTGGAGGGTTACAGGAGTGTATGGAGGGTTACGCGGTCTG
GTTTTGGTACTGTTGAACTACAGTATATAGTGTAACATTAGGTGGAGTAGGTGCACCCAA
TGGTTTGCACTCTAGAATAATTACACATAGTGCATCCAATCTCTTCTTGGCCTGCCCCTT
TATCCTCCCAAAGAATGAGACTTAAGGGCCACACCCTGCCAAATTCCAGCCCAACACTAA
AAACCGCTCCTGCGGACCATCCGCACCAACACCAAGACTTGATTTTTTGTGCACACCAAC
AACACTAGTGCAATGTCACGGCAATAAAACAAAGTTAATTGTAACTGAAATAAGACAGAT
AATTAAAAACATAAATGGGGACTTACACTTACAGGCATCGAAGTGAGCGACAGGCCGAAC
CCAGTCTGTGGGCTGAGTTTTGGGATTTAAGGTAGAAGGAAATATAATGTTTAATTGAAA
ATGAGCTGTAGTAAAACCAATTGTCGAAAGGTTGATTTCATAAGAACTCACCTTGTGACA
TAGGCCAAGAATCATCCCATTTTTGTACCCATTGGTACAAAATACAAAAGGATCACCCCT
GATCCAAAAGGCAAGGACTTCCCAACATTGGAGTCACCGCCCTGGTCCAAAAGGCAAGGA
CTCCCCACCACAGGAGTCCACTGCCCTATGGACTCCGGAACACCAGAGTCCATGGCCTCC
TCTTTCGAGAAGGCTAAGATCATGCCAATTGTCTGTAGAATCCACACCGATTTCGGTTGC
ATAGTTTGGATTGGAAGTGCAGCTCCAGTGCCCTTCCATCCTCACAATTGGAGCAAAATA
TACTCATAAAATAAAAACTTCGAGACCTATTGAAACTACCTAAATTTTTGCATGATATTT
TTTGCGACAATTCGGCTCAGGTCACCTTGAAATTATGCCCCCTGCTGCCAAGTGTTGGTA
GGTAAACAGCGATGCTGTGTGGAATGCCAAACTCTGTCTGTGGACTGAGTTTTGGCCATT
CCCGTGGTAGGAAATCAAATATTTAATTAAAAATAGATGTGGTCAAAACAATTGTAAAAC
AGGTCAAGATCATGAGAACTCACCTTGAAATTACACCCTCTGCCACCAATTGTTGTTGGC
CTAGATTGCAGCAGTAGTCAGGAAGCCAAACTCAGTCCGAGGACTGAGTTTTGGTCATTC
CTGTGGTTGGCCTGTAAGTATTCAATCGAAAAAATTGCATGTGCCGAATAAAACAATACT
AAAAAAGGTCAAGTAAATAAGAACTCACCTTGAAATTTTTACCGCCACTGCAAAGTGTTG
TTGGCTAGATGGCAGTGGTAGGCGGGAAGCTCAACTTAGTCTGTGGCTGAGTTTCAGTCA
TTCCAGTGTGAATATTCAATTGGAAAATTGGTGTGTGCTGAATAAAACAATACTAAAAAT
GGTCAAGTAAATAAGAACTCACCTTCAAATTATTCCCGCCGTTGCCAAGTGTTGATGGCT
AGACTGCAGTGATAGAAGGGAAGCTAAACTTAGTCTGCGGGCTGAGTTTCGGTCATTCCT
GTGGTTGTCCTGTATGCATTCAATTGAAAAAAATGACGTGCGCTGAATAAAACAATACTA
AAAAGGGTTGAGCTCATAAGAACTCACCTTGAAATTATGCCCACCGATGCCAGTTGTTGT
TGGTTAGATGGCAGTGGCAGGAGCAAAGCAAAACTTAGTCCATTGGCTAAGTTTCAGTCA
TTCCAGTGTTGTTCTGTAAGTATTCATTTGAAAAAAATGGCATGTGCTGAACAAAACAGT
ACTAAAAAAGGTCAAGCTCATGAGAACTAACCTTGAAATTATGCCCACCGCTGCCAGTTG
TTGTTGGCTAGATGGCAGTGGTAGGCAGGGTGCCAAACTCAGTCTGTGGGCCGAGTTTTG
GCTGTTCCCGTGGTTGGCCTGTAAATATTTAATTGAAAAACTGATGTGTGCTGAATAAAA
CACTTGTCAAAAAGGTTGAGATCATAAGAACTCACCCTGAAATTATACCTGCCACTGCCA
ATTGTTGAATATTTATTTTTTTGACATGTGCTGAATAAAACGCTTGTCAAAAAAGTTGAG
TTCATAAGAGCTCACCCTGAAATTAGTACTGCCACTGCCAATTGTTGTTGGTTAGGTGGT
AGTGGTAGGAACAAAGCTAAACTCAGTATGTAGGCTGAGTTTCAAGGGTTCTTGTGATGG
GATGGCAGGGTATCAATGTAATTGAAAAAAATGGAGATGAAGGGATAGAAGCAAGAGTGC
ACCCCTCAACAGTTGCTGCTGGTGCAAGCACCTGTGTTGTAGGTATGGTATGGTATTGCA
TTGCAAATGAAAAACACCGGTAACCTTCTGGTACACTCTCAAAATGTCAGAGTGTGCAGG
GAGGTTACCGGAAGTATCAAGAGTGTACGGGTCAGGGTGAGTTACCGGTTTTTTATACAT
TGTATAAGCCATAGTTACATTTTATCACGCTAAGCTTTGAAGGAAAACAATATTCTGAGT
GTTTGTGTGGTTCATGACTGACATTTTGCTAATCACGAGTTACAAAGAGGAAGATCACCT
GTTGGGTCTAGTTTTGGTGACAATTGTAGGCTTGGTCCTTGAATTGTTTTGGTGATGGCT
TATTGGTCCTATTTATATTTTGGAATCGGTTGGTTTTATATTATATGTTCTGCCTTTTGA
ACACCCTCCATATAGGAATTGAATACGAATGTTGAGAATTCCTGTCCCACAAGTACATCA
TTCACTGGCTAGGTGTCCAAATGGGAATTTAAGTACAAATTAAGAGAATTCCCGTACCAG
ATGTATGTCTTATTCACTGTCTAGGCCTAGGAAGTATAAGTACTATCAGAAGTGACTGCA
CCAAAAAATGTGAACACAAGAATAACAATAACACTTTGGGGCTGAAATTTGGTACCGTGT
GGCTACATAATTGATACTTATTCCTTTGTATTGCCGTACCTCACTCTACCTCTCACAGGT
CTTCATGATATTGAGTGGTACGGTACCACAGCATAGCGTATGATACAATACCGTACCATA
CCTACAGCACAGGTGCTTGAACCAGCAGCAACTGTGGGGAGGGTGTCCTCTCACTTATCT
CTCTTCTATCTCTTCATGCCCATTTTTTTCAATTACATTGATACCCCGCCATCCCATCAC
GGAACGGCCGAAGCTCAACCCACAGACTGAGTTAGCCCTCCTGCCTAGCACCGCCGTGTA
GCCAACAACAATTGGCAGCGGCGGGTCAGTTTTTAAGGTGAAAACTAATGAACTCGCCCT
GTTTTCTATTAATTTACAAACAACTCATCAATTTTTTCAATTACATATATTTACAGGCCT
```
