## Supplementary material for "Improved Reference Genome for *Cyclotella Cryptica* CCMP332, a Model for Cell Wall Morphogenesis, Salinity Adaptation, and Lipid Production in Diatoms (Bacillariophyta)": cryptica_pilon5.all.renamed.gff (part 602 of 634)

```
ACCAGGGGAACAGCCAATACTCAGCCCACAGACTGAGTTTGGCATCCAGCCTGGAACCGC
TGCAAAGCCAACAACAATTTGCAGCAGCAGGTATATTGCGAAGGTGAGTAATTATGAACT
CAGCCTGTTTTCTAACAATATACTCACCACACATCAGTTTTTTTTTCAATCAAATATTAA
CCTACCACAGGAACAGCCGAAACTCAGCCCACAGACTGAGTTTGGCATCCCACCTGGCAC
CGCCATGTAGCCAACAAAAATTGTCAGCGGCGGGTATATTTTGAAGACGAGGCATTGTGA
ACTCGTCCTGCTTTCAAGCAATCAAGCAATATACTCACAACTCATCAATTTTTTCAACAG
GAACGGCCAAAACTCGGCCCACAGACTGAGTTTGGCATCCCACCTGGCAAAGCCGTGTAG
CTAACAACAATTGGCAGCGGCGTGCCAATTTTTAAGGTAATCTATTATGAACTCAACCTA
TTTTACAATTGTTTGGCCCACATCTAATTTTCGATTAAATATTTAATTTCCTTCTACCTT
GGTACGGATGGTCCAGAGTATCGTTTTTTAGCTCGGGGCTGAAATTTTGGCCTATGTGGC
ATTAAGGCTTGTTGAGGATGAAGGGACGGGCCCAGAATTTATTAGGATGTAGTATGTTTA
ATTTTACTATTGGGATAAATTGCACATACTCTGCTCAATCTTCCACTATACTGTAGTCTA
ACAATATATAACAGACCCAGTATCTCTCCTGTACACTCTGGTAACCCTCCAGTACACCTC
CGGTAACCCTCCCGTACACTCTGGTAACCCTCCCGCACACCTCCGGTAACCCTCCCATAC
ACTTCGGGCAATTCACCCGTATACTTCCGGTATGCCACTGGTAAACATTTTTTAGCTACT
AAGTAATGCAGTTGTAGCTTCTACTTAGATTGATGTTGATTCTAAGACTTACTGAGAAGT
CTGTTTTCCTGTAAAAACACGAATTCCTATCGTAAGTAGAAATAAATCTGAAAACTGGTT
TAGGTCTGGAATTTCAGGTAACCCACTGGTAGACTCCAGTAACCCTCCGGTACACTAGTG
TACCGGAGCGTTACAGAAGTGTACAGGGAGGTTACTGGAATACACCATCCCGGGGGGCTC
CGGTAACCTCCCTGTACACTCGAGTATACAGGGAGGTTACAGGTATTTTTTGTTTGCAGT
GTGTACCATACCATACTGCAGGTATGTAAGTAGTATGTTGAGATATGTAATTCTTGTGTT
CATAGTTTTTAGGCACAGTCACTTCTGATGGTACTTATACATAACTATCAAGTGTAGAAT
AGAGTATTATAATTCACGATGATGCTGTAATCATGAGGTTAGAAATAATACTAGGCATAG
CCAGTGAATGATGTACTTCTGGTAGAGGAATTCTCAAAATTTGTTGTTAATTCCTATTTG
GAGGGGTTTTGAAAAATTTGGCAGAACTTATATAAAACCAAGTGACTTGTAAATAGAAAT
TGGACCAATTAGCTGTCACAAAAAATCAAAAACCAACCCTAGAATTGCCACCCAAACTAG
ACCCAACAGGTGATCTTCCTGGTGGTAACTCATGATTCATGAAATGTCAGTCATGAACTA
CCAGTATGCCACCCGTACACTCAGAAGATTTTTTTGCTGCAAAGCCTAGCGCGATAAACA
AAATTGTGGCTCAAGCAATGCAAAAAAGATCCCCAAGTAACCTGCCTGTACACTCTGACA
TTCTGAGAGTGTACAGGCAGGTTACCGGTGTTGTTTGTTTGCAGTGTATGACTGTAACTT
TGTTAAGCAGCATGGAACTGGGAACAGAAACTTTTGCCATAAGTTACATGGCATATTGGC
CTGTTCGGGTGTTAATTTTGCCTTTTAGCCACCCCAATCGGTCAATCAATTCAAGTATCT
GATCAAAAATTTGACTAGGCTTGTACCAAATTGAACAACAGAGAGGTCAAATGGTTGATT
CTTAATAAGCCTCATTGGATGGCTGCCTAGTTGACTCTCGTCCTCCTGTGCAGAAACATG
AAGATTGTCAGTAGTGTAATGGGTTACGACTTAATTCAAAATTATCTTCACGAAACACAA
AATGGCGTAGAAAGACAACTTGTCTGGTAAGAGTTGATACGTGGTTTAATCTGTCAGAGT
GGTGGAAGATAGAGCCTTCTGGATGGCATTTTTAGATAAAGCCGTTTTGGATGGGGTTCG
TTGCAGCTAGTTCTTGTGTTCTTATCATTGTTGTGCGCAGTTGTGAGTCGACCTATGATA
CCTGATTTGAACATTTTGGAAAATTCATTACAGTGATCAACTAAAAATTGAACGAGCCTT
GTATTGTAGTAATCACAGGTCTTTTGACTTGCATTAACAATTCAAGCTTGAGGAATTTCC
TCACATTCAGAATTCATTTCATCTGGATCAAACTCTTGGCAAAGAGATGTAGGCTCTTGT
ATTTAAAGCTGATACAATGGCTGATGCTATGTTGTGTTTTGGCATGACTCTTCAACCTCC
CTCCTCTCTTCGTTTACTGTTTCTTCAGCACATCAGTAGAATTTATACTATAATGTCAAC
ATTTTCTGAAAAAAATCACAATGGGATCCTGAATGCAAGCCCCCCATATGCCCACATCTC
ATATCCTCTGTGTAAAAATGGTTTATATGTTTTTGCAATGGTACTATGGATTTCTTGGTG
TTTAAGCATAACACTAATTCTTGCTTGTGATGTCAGTTAGGCAAGTTTTGATGGCATATG
GCATTACTCACATATAAACGATCTTTCCAGTCATGTGTAACATGTCATAAGATCTCAACC
CACGCTGTCATCCTTGTGATCATAGAGTGGAAACAACAAATGAAAGGAAGTCAGGCCACA
GATCTGTGCATGCTGTGTGGGATGTTTGTGTACGTGCTTGGATACCAGGTTTGGTGTTTA
AGCAACAAAGAAATGTATCCTTTGACATTTTGCTGCATCCTGCTTCCAACCACTGAATTC
CATTCTATTACTAAAATACATTTGCCATCTTCAATAACTTACTACAGAATTCCTTTTACG
ACTGACATCAATACTAAGCCATGTGCCAAATGTAAATCAATAACCTTAGGAAAATTAATG
TATGCCAATCAATAGCTAACACATTTAATTCAGAGCTTGTCCAAGCTCCTCGTAGTCAGT
GCTGTGGCATTGGAAGTGCATAAATAATTCATCAAAAAGTAAAAAGTAAGAATGAAAGCA
AAACAAGGGACATACAGGATTTCCCAGCTCAAATTAGCCTTCCCCTGATTCGTGTATTTG
TCAACAGTGAGGTGACAGTGGTGGCATCTCTTGATTTAGTCTGGGGGGTGAGATGTCATC
AATGACATCGGCAATGTGTGAGTATTTCTTGAGCAAAATTCAACAAGAATGAAAACAAAA
CAAGGGAAATAAATTATTTCTTTCCCTGAGCAGACCTCACTCTGTTCCTCTTCATTGTTA
ACCATGGGGTGGCAACAGGGGTGTCTCCAGATTCAGTCTGGGGCTGAGATGTTGGCAATG
GCAGGGTTAGTGCTCCAGCATTTAACAAATGAATATGTCAAAGAAAACAACGGAACTGAC
ACTTTTATTACATTGTGCTTGCCCCCTCTTTGTTTGGTTTTGTTGTCACTATAAGGTCCA
CTTCTGTGGTGTCCCCCCCAGCTTCACTCTGGGTGCAGAGAGATCAGTCATTGTGCAAAT
GCTAGCTCTCTTTGCAGAGTGCTGGTTTCATTGTGTGGATCAAGATCAGGGATGTTGACT
GCAGCAGTGGCAAAAATGGCATTGTGGTTACATGTTAGAAGAGAGTGCTTGAAGTGGGTG
GTGCATGGAGATATTCTCAGATGTGGGGATATAGTTTGGCTTGCACACGCACAAGCAAAA
AATGTAACTTACACAAGTAACCATGTAAGACAAATGTCCAATTCTCGCCCAGACCCAGGC
TGAAGTCAAATCAGCTGAATTAAGCAACTCAAACAACACACCCCATTTTATTGTAAAAGT
TTCATATGCGCCAAGATTGGACTTTGATTTCTATGGAGCAATAGTTACAAGAGGTGTGAA
GAGCAACATGAAGATAGGCAAAGCTAAAATAGTGGCAAAGTTTCTGCAGAAATAATGGAA
AACATAGCAAAATTTCATGCAAGCTCATGAAGAAATTATGTACAAAAGTTAGTGCTCTCT
TTTGAAAAATTATTTCTCTTTAAATTGGAACATACATCAACTTCAACAAATACAACAACC
AGTAACTAATTATTTGCAACAAATACATTTAATTTTTGTGTGCATAACTAATTGCATACA
CCTTCTTAGTCAACTTACAACATGTACAGGCACTCACAATATCTGTCATATTTTCTGAAC
ACTCACTAGTTCATCTAGAAAATTAGTTTATATAATGATATGGTGTATCTATCTCGCACG
CAATGTCTGACTAAGGGGCTTCCAGACCATCCCATGACAAAGACCATGTTTTGTAGAATG
CAGAGTTGTTTTCATATAAACAATGTTGGCTTCACTATCTTCCTTACAAATGCATCATAC
TGTGCAATTTTTTACATGATCCATCATATGACCTGAGCAGGCCATTGCAAAAAATATCAA
GGGCAGAAATTATAGGTAGTTTCGACAGGGGTTGAAGAATTGATTTTATGAGCTATTTTT
ACTACAATTGTGAGGATGGAAGCGTAGTGGAACTGCAATTCCATTCCTCACGATGCAAAC
AAACATTGTGTAGAACCCACACAAAATTGGTATGCTTATACCCTTCTCAAGGGTGTTCCC
TTGTTTGGGGCTATAGACTTCTGTGTTGGGGAGTCCATGTCGTTGGGAGTAGGTCAGTGG
ACTCCTGCGTTGGGGAGTCCATGCCTTTTGGATCAGGGGCAGTGGACTTTCTTCCTGGAG
ATCCTTTTAATTTTAGTGCATACCGTATAAATTGGTGTTTAGGTCTTTCACATTATAGGT
CCGATCCGAGGCAAATTCTTGACATTTGTTCTTTTCTGATGCGTGGCCACCCTGCCAATG
CTAAAACTAAAACATAAATAATAGATACTCGTCAACGTTAGCAACACACCCATATGTGTA
GCTCCCCATAACTTGTTTTAGTTGTGAAGTTATGCCAGATGGCAGCTAAACACACCACAC
ATCATGGGCACATCCACGGCACATCACATCCAGTACCTCATTCGTAAAATGGGGGGGGGG
GGAATTTTAGTGCGAAGGGGCAAAAAAAGAAGTACCCCCTACCGAAATATTTAACCAAAG
ATACCAAATAACACGGACGATAAGGTAGCTTGAGCACATTATAAGTTATTATTTCTAATG
TATCTTTTGACTTTTCATTTACCTAAACACTGATTTATACGGTAGGGGTACTAAAAAGGC
AGATTCTTGGCCTATGTCATCATAACAACCAACCCTGCATTGAGTTGATGGAGAATTCTG
TTGATGGATGGATTGCACATTTGTCATCAACAACAGTCTTTCTTGGATTGGCTTATGGCA
TGGTGCACGTACACACAGCAGATTGGACAAGATGGGAGAAGCATGACCAAATATCATGAC
CAAGAGGAAGCTGTGTGACTGAAAATTATGGAATATGGAGATGGTATTCAAGGTAAAAGG
AATGTAATAATGAAAGTTAACTTGAGATAAAGACAATTTTGTGTGGCTGAAAAAGGATTT
CAAAAGAGTCCAATGATTGGTGATGAGAACTTTGAAGTCACACAAGAGAAGATTGCAGTT
AATGGTTGAAGGGAAGCTCTGCACTACAGCCAAACTGAACTGACATGATAAGTAGACTGT
ATAGGGAAACAAATCCAACACAATTGTCACAAGAAAATTACAGTGATACAAGTGCCGAAG
ATGAAACACAATGACAGGATTTATATGTGACAGTAACAGGCTAACAGCTGCATGCACAGG
ATAGAACAAGATGAAGACCTTGATGTTCACAGGAATATAAAGTGGAAAAGGGAGTGCTGA
TGTGCAAAGTGTCTAGTATGCCGTGACATATTGATGGTTGATGTGAGGTACATAATTGGA
TTCACCATCAGACCGTTGGACTATTGGTGCCATTTTTGAGTTTGTTACAACGAGACAGTG
TAAGTGGGAATTGGTATTTGATGTGACGATTTTGCAAAATATTATTATTGGCTTTCTTCG
GTTGACAAGAACAAGAAAGGGTAATAATGTAAATGATTATGCCATATCTAGCAAGAGCCT
CCCCCACATGTATTCCAACGTGTTATCAAGCCTTGGATTGATCACCAAAGTAAAAGATTG
GCAAGTAATGGGCAACCTAAAATCATCATGTTTTTGCTCTACAGTGGACTTCACCAAAAC
ACCATCTATAATAATTAGTAGCTAATTATTTGTGTTAAAACTTTTAAACATCCGCTTTCC
TCTATGAAAATAACATGGTGAAAATTACTTCCTCTTCTACAGATAAATGATGTGAAGAAC
CTTAAGACTCAATTTTTTTATGAACACGCAAAGAGCAAACCCAGACCTTACCATCCTTTA
CTGCGACAATTAACCTGGTGACATTCTACAGAGATTCTGTGTAAGTATCAACATCTAGTG
GCTCAACATCCCCCAAATGGGGCACATGACAAATCAGTAATCCTAAGATGACATGGATAT
GGCACAAACATAGCCACCAAAATCTTATGTTTTTTATGCTGACATATTCTGAATTTTTTT
TGATGAATGAAACAATCTACTACCCTGTCACAGATCCCAGGTTAACAACCAGAAGGAACA
CAATTTTATTGAACAGAGAGAAAATTGATGTTGGGGGCGTAAGTTCTGTTTTTGGCTACT
CTCTTAGAATTTCATAGCAGATGTTTTTTGTTCTCATGCCTCTTCAAACATATCTCGTTT
CCATTCAGCTCCAAAAAAGGGCCCACCACACTTTTTCCCAAAATCCTCAAGGATCATGAG
CCATAAAACAGGGTAAATGTCACCTTTTGTTTTTGAGAATCACCTTAAATGACCATAGAA
TGCCATTAAGCAACATAAGACACTATGATGCACCAAGAACACTGTTAAGCACCACAACGC
TTTGTCACACCATTGAGACACCAATTACACTCCAAATCATTGTACCATACCAAGCAGGTT
GAAGCCGTGACACACCTTGAAGGCATGGTGGTCCACTGTAACACACATTAACTTATGGTA
GCTCAACGGGGAGACACAATTGCACTGTGATGCACCATTACTCACTGTAATCACAATTGA
CATGCCTTTTATTGGGTCATCGTTTTTACAGATCAGAATCAATTCTGATCTGATTGAGCC
CAAACTTGTCACCATTTTAGGTCACTGGATATTCTCCAAGACTAAATGTGACTACGACCC
TTGTACCTATTGGTGAGGGACAAAGAAAGAAATCTGTGAAAAATTTGTCAACTCCCGCCA
ACTTTGTTATTTTCCCAATGCTTTGAAAATATCCAATTCCTCATTGGCTGGATGCATGTC
AAAATGCTTGTTTAGATGTTAGTGACTCAGTTTTTTGAGCCATCAAATTGGATACTTTGT
AGAAACATAGAGATATAATTTAGCTGAATTGAAAGTTTCCCTTCTGGGCTTCTGGGTAGG
ATGAGCACCACGACAACAGATAATACTCAACTACTAATTAAACAAACTGTACAGTAAAAC
ATGAATGTTCAGAAATCAAGCCCCATATCGATTATGAGCCAATAACAAAAAAAACACTCT
TTCATGATGATAGTTCGTGAAATACTATTCCAGGTTGGTTTTGATGCCACAGACAACTTG
CGCTCTGTGTCATGATGGGCCAGTGGATACAGAGAAAGGATGGCAGGATGGCCAACTTAA
TCACAAAGATGACCCACCATAGGATAGACACAGAGAGAGATGGAACCATGTAATATTATA
TATTATGATGGAGAAAGGAGGCATGGGGGTAGCATGGGTGAGCATAGGTGCCACAGAATA
GAGTATAGAGACACTCCTTCAAGCTTCATGATGCGATCTTTTTACGTACAACTATACATA
CATAAAGAAAGTACCGTAAACGTACCTTACAAGTTCCTTTTTGAGAGACCAAAAAATTAA
TGCGTATGAATCATATATGAATATTATGTGGTGCGAATGCGAAGAAGTAGACATCAACAA
TACTGCTTTAGATCGCATTGTGAATTTAGAAGCTGCACAGGTGGACAGCTCTCACTCGTC
ACATTGATTCCTCTCGGTTCGTTTCATCCCTTGTGAGTGGAGGTCGAGGTCATTAGTCAT
TATGCATCTTCTCGTGCACACACCATGAAATAATGTTCAATGCCCCGTTGAAGTTTGGGA
TTTGTCCGTTTTGCTTGATTTCCTTCAAGTTTTCTACTCTAAGGCCGTTCGTGTTCTACG
TACAATAGGTCAACATACTGACGATAATTAATAATTACATAGATACGGCGGAGTCGATAG
TTATGCAGTATCCGCGGAATCTACGATCAATCCTGCTCGACATCTCTGACAAGCATTGTT
CAACACATCATCGCGGTATCTAAGTCTTGTGTGCCCGTGATTACATCATGTCCCCGTCCT
CTGTTTCTTCCTCTTGCGTTGTCTCGATCGCATCAACATCCTCATACATCCTCATGCTGT
TCGTATCCCGCTAAACGCCACCATGAGACATCGTTCATGAAGGCCAGACCACACGAAGCA
TTACAATTTCTCAAGGGGATTGGCCTAGAGAAGTGTATCTAGCTTTCATTTCATGGCAAG
CACAAAAACTGATGGCATAGACGATGGGAAAGAAATTCATGCCGAAACTCTTCCCCACAC
GGAAAAAGCCAACCGCCGAGGAAGCCATGTCGGGGTCTAGCGATCCCTCCGCCGCCCCCG
TCGAAGCGGCCGACGCGTCTCCCATGGTCGTCGAGGCCACCTCGGCCACGACGGCGACCG
GGATACCGCACAAGTCGGCCGCGGCCGCGGCGCCGCAGGGCAGTTCGTCGTCGCTGCCGC
ACGATACGGCGAAGCGGCCATCATTTTCGTACCAACCCCGAAGCAACACCGGTCCTCGGA
GCGAGGTGGCCAACGGGGGCAGAGAGACCATGCGCGTTTCGCGGGCCACCACGAGGTGGG
CGCCATCACGATTGACCACAGCCGCCGCGCCGATGCCGATGTCGACGTCAGCCACCGGGA
AGCCGACGACGACCCGAAGCAACGCGGCTCGCTGTCGTCCGTGTCCAACGCCACGCCCCC
TCCTCTCCCGAACAAATCGCCGCCGAAGAAACCCGAGCTGGCACGCGACGCATCCATCGT
GGACCTAGATCTGGACAGCGCCGAGGTGGACCAAGCCTACGAAGACGTGCCTCTCCTGGA
CATCATCGAGCTGCCGAGAGGGGGGGTCAGCATCGAAACGCAGGCCGTGGGACGCGTACA
ATTCGGGATCCCCCCCGAAACCATCAAAGACTCCATGAACCTAGGCCTCAACGTCCCCTC
CGTCTACATAGTCCCCGTCGATCGATTCTGTCGAGACATGGGCCCCGCCCTCGGGGTCAA
CCTAGCCGAATTCGAATTCCCCGCCTATTTCAACTTCTTCATCCAGCGCAAACGCTGCAC
CCTCATAGTCGACAGCGTCGACGCCGAGCGCAACATTCGCAAGGTCTTCAGCGAAACCTT
GTTGGGACCCGCCCAATTCCGGAAGGAGGAAGGTCCACTGGCCTACGCTGAGGAGGACTT
TGCGCCGGAGTTCCCGCGCGAGGCCATCCCGAATTTTTATAGGGAGTTGAAGCACTTTAG
AATCATGCCGAATGGGGAGGAGTTGGTGTTGGAAACTTTGCTGAAATTTTGTCATTTTGA
GACCGCTCCGGATATGAATTTTAGGGATAATCTGGGTGCTCCGCCGAAAAAGAAGGGGGG
GGAGGGAGAACAGGAAGGCGCGGGGGGAGAAGAGAAGCAACCTGGGCAGGAACATAGAGG
ACAGAATGGCCTAGATACGGAGCACACTGGTCATGAAAAACAAGGGCAAAAGGAGGGGAG
GGAGAACGGGGGACAGGGTAACGGGGGACAGGGTGTTACTACCTCGGCGAATGGAGTCGA
AACGAAGAAAATGCAAAAGTCATTGACATATTCTCAAATTAGGTGGATCGGTGAGTTTCT
TTACGAGCATAGACCCATTGGAGGGGATCCAATATCTTGTTTTTTTCATCATCTCGTTGA
GGGACATCCTCACAATAAATGTAACTCTTGTGTCGTCTGCAGGGGATGTGGCAAAAATCT
ATCCCTCCGATGCTTCCGAAGAGGACATTGCTCAAAACAAAACTAAGCGAGTAGAAGTAT
TCAAAATGCCCAGTGGGACAGACTATGTAATACATGATATTGATGAAACTAACACTATTG
TTGGCAAGGCTCGTTTCTCTGGACATGTACGAGTTTCTGAGGGTATCAGCGTGATTGGAC
TGGATTCCTATGATGACAAAGGGAGCGAAAGCGAAATCGAGAGTATTAGTCCAGCCATCG
TCCCGCCCACGTTCCATCCCCCATCTTTTGGAGTGACGGTGCTGGGCAATTCACATGGGT
TTGACAAGAGCGGATCGACTTCAGGTTATGTGCTTTGGATCAATGGACGAGGTGTCATGA
TTGATCCGCCTCCATATTCTTCAGCCACATTGGAACGTGAGGGCATCAGGCCACGCACCA
TTGTTGGGATCATTCTAACCCATTGCCACGCTGACCATGATGCTGGGGCTTTCCAAAAAG
TTCTAACTGGGTCTCCGGTGGTAGTCATAACCACCCCAACCATATACAAGAGTTTCATTC
GAAAATACGCTGCCCTTTCTTCGTTGAGCCCCGCTCTCTTAAGGCATTGTCATCGATATA
AGCCTGCTATCATCGGAGAGCCTCTCCGTTTTCAAGGTGCCACGTTCCATTTTACCTACA
CTCTGCACAGTATTCCCTGCGTTGGCTTCCGTGTAGAATGGCGTGGCAGATCAATGGTGT
TTACTGGCGATCATTTTAATAACCCTCCAGCGCTGGAAAAGTTAGTTGAAAAGGGAGTGC
TTTCGAAGGCGAGACAAGCAGACCTGAACAATCTCCCCATACAAGAGACCGATCTCCTTC
TCCACGAGGCAGGGGCTCCTCCTATTCATACTCCTTTGGATGTGTTGTTGAAACTCCCTC
GAGAAGTGAAAAATCGGCTTTACGTGGTCCACACATCTGCCCTCCCAGAAGGTTGTGAAC
TCCGTGCTGCGCCTACAGGGACAGCGGGAACCATTCGCTTAGACCGCGTCCGCCGTTCAA
GCGATTCAGCAGTCAAAAAGAGACCAAGCATTTTTGAAGCCCCTCAGCTCACTTTTGGCA
AAGATGGTCTGCCCTTCGAAGATATTAGCGAGTATGCGGAGACAGAGTTATTCACTCCAA
CGTCACACAATTATGCACATCTTCTGGGTGAAGAGACCACAGCCGCGAAACCCTCGGAGC
CTCCTCCTGTGTCTTTACGACCAACATCAAGCTCGGATGCTTGGTTTATTCTTAACCTAC
TGAGCGCCGTCCCTTTTCTGTCAAGGTAATTCTTGTTGTTTGTCCTTTATTTGTTGTCGC
ACACACATTTTGCTAAGCTTCACTCGTTTTCACCGTCACTATCAGTCTGTCTTACTCGTC
AACAATGGAAGTCCTTGAAACTGCTCGAGTGGTAGCATACTGCCGCAATGAAATAGTGAT
CCCTGCAAAAAAAAGAAATAATTACTTGGTCGTTGTATGGGAAGGAACATGTATGGAACG
TGATGCTTCTGGAAGGAGAAGTTCACAAGAAGATAACGTATTGCTAGGTGAAGATTGTGG
ATCGAAGCGCGGAAAGTTGGCAGTGTGGCACGCTGGTGATTGGACTGGGCCCCGCATTTT
GCAGCCGGAAAAACGTATGAGTGGAGATAGCTCCACGAGCACTACACATAATATTGTTGC
CATGTCGGCTGAGGGTGTGAAGGTGAGGCTGAAACGGCATTTGTATCACATCTCGCAAAC
GACGGCGCTCACAACATGTACAAATCAATCGTACTAAGGTGATCATGATAGATTTTGCAA
GTCTGCACAGAATCCTCAGCAGCGGTTCGGTTCTGTATCAAAAGTACCAAATTAGTCTTT
CGCAAACACATTCGTGCACCATTCCCGACACTATTCAAGGAAAGATGCACGATGTGTTCA
AGCATGCAGTGAAAAATCTCAACATCATTGAATTACTAGATAGTAACACTGGGCTTAGAA
AACTGACCGCTGTTCAGAAGCGTCATCTCGAATGTTTAGTGGAAGGACCCAGTGTCTACG
CACCTGGTCAGCGTCTTTGGAGAACAGGGTCGTTAGTAGACAAAGCTTTCATAGTGGTAG
CAGGGACGGTTTCGTTTGTTCCCAAACGACGCCATGGCGGATCAACAAAAATTAGCAAAT
CTTTGACGAGGATTAAACGAGAAACACTTGTGAGTATCTAGTTGTGCTTCAGGTTCCTTT
TTTTCTTACTGTTTCTAATGTAGTTCTCGTGTTGACATCTTTCAGCATCCTGAAAGCGAA
GCAGGCTCTACTCAAATCGGGGAGCAAATGCGCGAGAGCGCTGTAAGGGCGGTAAGAGAG
CTTCATGCGGTGAGTTTTATCGTTACTTGTGGTGATGGCTTTACTCAATCAATTGCATTC
TTAACATTCTTTCCATGATGGACAGAGACGACATTCGCTTCGAGACGACGATGAGAAATC
GTTTCCTGACTCTGATCCCGATGAAGGCTCTCATAATACAGTGGGGGGCGAGTCCAACCC
TTTGTTGAAGAGCGAGGAATACGAACGTCTTACTGCTGGCTTAAAAAAATGGGCCGAACG
CAACCATACACAACAAGAGGCTTGCATGGACAAGCGCAAAGGCTCAGAATCATCGGATGG
ATCCCCTGATGTTTCATTGCATGATTTGATTGATGTTGCTACAGTACAAGATGATGTAGA
CACGATGACTGATTCATTAATACAACAGGAGACGACAGTTGAAACGATCAGCAAAAAAGA
CAGCAGTGGGGAAATCACGGACGTAAATGTAATGATTAGAAGGCCTTCAAAGGAAAGATT
CGCGAACAAAGTTCTAGGGAGATTGTACAATCGACGAGCTTTTGCTTCTGGCCTCGTTTT
CAGCAGAGGACACTTTCTTGGAGATATCGAAAAGATGGTTGAAGGGCTACTTTCATCTGC
TAATGATGGGGATACGGATAATAGAAACTCGATTCCACTTGATTTCGATGATGTGGACAC
CGTGACTTCCAGGGAGACCTTGACCATATTTGAAACAGAAGGGGGAAAGCACACGACCCA
TACTTCTACGTTGGCTGCAGGAAAAGACGGCTGTCTAGTCATGGTTTTGCCAAAATCCAG
TTTGATTCCATTTTTGGATCAGTATCCTGGGTTGCTTTTGAGTTTGCTGGGAACACAAGT
TGTGGTATAATAAACATTAATTTTCAAGTTAATTGTTTCTAAAATATTTGTCTTTGGAGA
TGAATGCCTCTACCATGATTCATTCAAGGAGGCTAGTTCAAGTTGACTAGTTTCTATGCA
ATAAGATTACCCAATACACCCCAGTTCAATGATACTAGATTAACTATCCTGCATCCCAAC
TCCCCATGTCCACATCAGCTGACTTAACAAAATAAGAAATTGAATAGACAAGGAATACCT
TCACATTTTCAGAGGAAAGAGAGTACACATATGTAGACACACACGTTGAAACACACCAGT
AGCATGTAGCGTTGTTTTATGAGTTATGAAAATTGACCGGAGCATCCATATAATGATATC
CTAAGTGTAAAAATAAAAATGTACAACTAAAGTCATTTCTGTTAGACTTTACAAAACAAA
AAGCACAACTTTAGTCATGTCACTTGATTCGTATATATTCATACAATTTGATTGATAATT
ACTATTTCAGAAGTCAGAAGTCATTTTGCTGTACAAAAGTAAAGTGGTACTGAGAAAATT
TGCACCAACCAAAGGAACATTTCAATGAAAAATACTGCTTGGGGAACTGATCTGTTTAAG
GTTTCAACAGAATTGTGTTGCACGAACAGACAAAAAAATATTTTTCAGCTTAAGATTTTT
TTTGGACTAATACTACTTTGAGATCCAATCTGTGTAAGCTTTCAACAGCATCAGTGTTGC
ATGGACGAACAATAATCTATTTTTTAGCTGAAGAAATTTCATGGTGGACCAACAATCTCT
GTTGAAGCCTTTTTAGCGCAATGGCATGCCCTGAATTTTATTTGTCTTGATGTGACAGAA
AAATCAGAGTCTTTTCAACTCAATAAGAATATTTGAATGGAGTTTTCTATCAGCGAGTGG
AATACTTTGACCGATGTACTTGCACAATGAACTACAACACAATTCCAAAGTAGGAAGGGA
AGAAAAGTGGATGCATGGCAGAAACCCCAAGTGGTAGGTCTCTGCCTACTATGAGGCCCC
AAGCCAGCACTTGAGAGTGTCATCTCTAAAACCGGTCATTTATTGTGTCCTGCTCATGTT
GATGGGCATAAAAGGGTGTTGGCATGTACCTGCATTGTGAGTTTCAAAGATGGTGGGGTG
ATTGTCCAGAGAGCTTTCAATGACATAATAGTACTGATTATGTTTACCCCGGTCCACCTG
GCACTGCATACAAGACCAAGATTAAGAAATGGGGAAAGCTTAATGATGAATGCAACAAGA
ATGGGCACAGGAAAAATGATTTTCCAGGCATTGTTCAGCATCATATTAAGAGTTTCAACA
CAAGGAAAGTAACAAATTTACCGCATTGAGTGGTTAGATCTCAGATCTGTAACAATAACT
TGTACCTACACCCCTGAATTTGAACAATTTTGATGTCAACCAGTGCCCAGGTAATTTCGA
TCAAAGAATATTTCTTTATGGCCTTTTGCCGGTTGTGTTAAGGTTCCAAACACAAAAAGG
CTGCATTTGAGTTGATTTGTGATAACTTACTTTGGTTAGCACTGCCCTTGCACATACCTC
ACTCTCATTCATAAGTTATTGACTTGCACTCCTCTCTCGTACCACCTTTTTGTCACTGGC
TTCCTGATTCATTATCACCCCCCCTCCTTATCAATGTGAGATACACTGATATGAATTTTG
TTACACATGCAAACATGCAAAACAATTATCAGATGGGTGGGAGGGTTCGGTTTGTAGCCT
GGATTTATTTTTGTTCACCCCTCTCCCAATCCGTTTTGATAATCAGATGCTCCTCCATCA
AATTTCCCCATTTCTGTGCTTCCTTGGCTTTCCTCCCTTTTCTTTCCCTTTTCTGCTATA
TGTTAGACTGCCAGCACAGGTAGATGGAGTCTGCAGGTGGTGTCATTGCTAAGGTGTTCC
AAGTCTCACTGATTTATTGGATGATTGCACTGGTGTGGGTCATAATTTGTGTGCATGGAT
CTGCCTTGTGCATATGGCAGTGGATTTCACCAACAATCATATTTTTTACACATAGTGGGA
GAACTTCTCGAATGTTTCATGAATGTAGTGAAAAACGGCATTGCTGGACCATCAAGGCAG
TATCATAATCATTTAGATGGGGTCCTCCCAAGACACATTGCCATTGCAGCCCATAATCAC
AAATCTGAGCTTATTTATCCTTTCTTATTCCAGGTCAATAACAATAATACCTCACAGGGT
TTCTACTATTGCATCCAGCTCCACAAACATATATGGAATAAATGTGTTCAGTCCACCTGT
TTTTTTGTCTCCTGACACTGGGGTATAAGTGGTTGCACCATAATTCCAAGTTCTCTTTGC
TACACTGACCCGGGCTCACATGGGACACAGGGGATCCTGATGCAATTAGGGCCACTGTGT
CCATTTGCTTATCTTTGTTTTGTCTTTCAAAACCAATGGAAACAAAATGTGCCTGCTCTA
GGTAAGTGGAATCTTGGGGGTTTAATCCTTTGTTGAAATAAAATTTGAAATATCTTAGTA
TCAAAAGCTTGGTCCATGTTTCTATGGCTGGAGGATTTTCAAGCCCTCGCAGGCACTGCT
GTAAGTCCTATTGCATCCAATTATGTCATATGCTTCAGAATGTAGCTGAGATTTGCCATA
TGCTGATTCAGTGGTCACATTGTCATCACTGTAAACACTCTTATGTGCACACTAATGCAC
AAGAAAATGTAAGTTTAGTTAATATAAACCTGCATGTAAAATGCATCATGTACTGTAGCA
TAATGATTGCATTCTGTAGACGGCATTGCGCTATGCTGTCACCATGTTACATCAACTAGT
ACTAATCAGCATGTGCCATTCTGACTATTAATCTGGCCTTGCCAACAACCAACAGTGAAA
TTTCTTTTGCAGCAAGGCATCTTTTTTGATGTCAAACATGGGTATGCACTAACTCATCAC
CTGATGATCTAGACCAACAAAAGCATGTTTATGAACATTGCAGGCATCCTATGCACTGGG
GTGTCTGTGGGCACAACTTTTTAGAGTCGCTAGCATGCTGGATCAGTCAAAGTTAAATGC
TGAAGCAAACAGTGGAAATACCACTGCTACACTGTGTAACTTGTGCTTCAAAATATGATT
GCAAAATCTAATTCAAAAAGCATTAGCATCATTGATCATTGACAACAGCAGCTGCAGCAG
CAGAAACAACGCAAACACCCACTGGGAACAAAGGGATTGTGCATGTGCATATGAATGCTA
AAACAAGGACTTCTTCAAGGATGGATTCAATAGAAAGCAACAAGAATGCCGTAAATGTAT
ACCTGATGAGATTTATAATGACGGTGTTACTGTCCTATGTAAGTTGAAAGAGATTACCTC
ATGTGATGGGGCCAATGAAGAGTTGGAAGCAGGAGCAGGTAGCCAAGTTGGTGAAACAGT
CATTGTAATTCTTGATAGAGTAACATAATTGGCAGCTCAATTCAAAACACTACAAGTAAA
GATCTCAAAGTTGCAAGTAGAGTATAACATGGCTTCTGGTGGTGTCAGTGTCAGCTATGC
TTCAGATAAACATGGGTTAGCCTATCAAAAGAACAGCAATTCAAAGACAAAAACAGCCCA
TCAGTTATCAATTTTTGTATTTTGTAAAGAGGTACATATAAAAGTGTTCTACACTACTTC
ATCTGTTGTCAACTCTTTACAATATCACTGTGCAATCATCAGCGAAGCACCCAGTAGTGT
CCTAGTAATATTGCAGGCAATCCAGTTTACCTAGTGGCAGACAAACATGTGCAAAGACAT
CTTTGTGCATGCCAGACATTTGTGTATAAAATGGCTGCCACACAGCCCAATCATACTGTA
TAATCTGGGTTGCAAGTATCACACATGTCTAAAGAAGCATTTGATTGTACTTATTATATG
TCCAAAGTTAGTGTTTTTAAGATGATGAAAATATTCGTATCTTGAGACTTGCCTGTTTAC
TTCAAAAAAGACATATCATCCTCCTTCGTTCTTTTGCCTTGCTCATCCATTCTGTCCACC
CTACACCATATGCGTGAGATGTTTGGTGACTTCTGACAGCATCAGAGGTTCCACTGCAAC
AATCTGGAGTCACCAAGAGCAGTGCATGTGGGTGTGTTGCTGGTAACAAGAGGAAACTGC
TCGTGCGGATTTAAATTCAAGTAGAGAGCATTAAATACCAGGAAAACATAAATGCCAGTA
GAATTAGCCTGCTGGACTTACAATCAAGTGATATTACATCTCATCTCCCCATTATACAGC
AGAGTTCTGTTGCCACTATATATCTTTTACATAAACTATGGTCTATGAATGTTTATATAA
TGCCTTTTGACATTGTGTAAGTTTAAGGGTAATTCAGAGGTAAGATGAAAGTAAGACCTC
AACACGACCATGGCAAGACAGGCAACTTTGCCACTGGTCAGCTATCAACTAAGTATCAAC
CCTATTGACCATTATTGACACGACTGAACAAATTCAAGTATCAACTAAACAGTAGATAGT
ATCAACAAAAAAGTCAATACCGTGGTCAATCTATCAACTTTTTAGTTGACATTGTGTTAG
TCGATACTATCAACTGCATGGTATCAATCAACTATCAACCAACTATCAACCAAATTAGAT
AGCTCGTTATTGGTAGTACATACCAACATGGACCAACTATGGACCAACTATGGACCAACT
ATGGACCGACTATGGACCGACTATCAACGTCTATCTACCAACTATCGACCAACTATCAAC
CAACTATAGACCAACTATAGACCAACTATAGACCAACTATAGACCAACTATAGACCAACT
ATAGACCAACTATAGACCAACTATTGACGTATTCATTACTCGTTGGTAGTTGGTTGATAG
TAGGTTGTCATTTGGACAAGGAAAAACAACAGTCAACAGTAGTGTTGACATGTATAATCC
AAAAAGTTGATAGAAAGTTGACCTATGGACTCATACTGTCTATTAACTACTGTAGCCCTC
GTAATGTTTGTAGATCCTTAACGCCCTATTTCCTATTTTGATTTTTCTTTCCCCCTCATC
TAGCAACACACCCAAACCTGATGTAGGTATTTCTAAACTAATTTCAAAACTGAGTCCCTT
GGGAGGGGGTCCCTACCCCCTCCCACGAGACTGAGCATTTCTATCCTATTTTCCAATTCT
TGATTTGACACTCCTGCCATCATTTTCATTTCGGTATCAGTAAAATCATGCCAGCATCTA
CTCTCAACAAAACATAGGTAGGGACACAATTCTCATCCAACATGAGAATTTCCACCTCCC
AACACATCATCTTGGCCCCCCACAACAAGACTGCAGCAGTTTCATCAATCTGCCAGCACC
ACCCCACTGTGACATCCACCTGCTTCAAAGCAATTGCTTGGTTTGGTATGTTGCACCATA
TTGGTCAAGACTTTTTCTTCTCCTGCACAGCCATTTTTGCGACAAAAAATTCATCAGGGT
GCCGCAAACAAGGAAGAGGAGTGTTCATTAGGGTAAACACCTCTGTATTGCCAATCCATT
CATGTACTCATTCTACATCATCTCGTCACCAAAATCTCCTGCTGACACCTATTCAAACTG
TTCCAAGGGAAGTAGTTCATCCTGAGCTACTGTGTTTGCAAATTTGGCCTGACACATATA
TTATGGTGAGTCCTCATTCTCTTCCATGCTCTCCAACATACACTTGAACTCATTTCTCTC
CTTCTTTGACCTCTTAGTAATCACATTGCCAACTTGTTTGTAATATGGAAAAATAACAAG
AAAGCGACAATCAACCAAATGGGACAAACTTTCTATCAGTCAGGTCTGGATTTTGTCCAG
GCTGGTCACTGGTGCAGTGGAGATATGTAACATCTGGTTTGATATGGCATTTTTTCACCA
TTTTGTTTGCAAAAAGAAGTTTATTGATTAGTCTGTAATCGGTCCTTAATTCAAGTATAA
CTATTACAGAAGTGTTGATTGTGCTTGTATGTTGTCTTTTATTTTTTCTTAATTTACTTT
GTCTTCTATCAAGCTTTACATTTTCAAGCAAAAGAAATTCATCAATCACTGAGTGAAGCT
GCATTGCTACACTTCTATATGCTATATGGATGACTGCTGAATGAATGAGACCAGTGCTTC
TATAAGTCTATCCGATTTTTAGCTTCCCCATGATGATGGGCCATTAGATAAAGTATAGTC
CACTAGGAATATTAGGAACAAAATTGATTTCTATCCTATTTTATGATTATGGAACTAGAG
GAGTTGAGGATTTTTAATAGGACTATTAGGAGGGCTTCAGTATTGACAAAAACATAACTA
TCAACCAACAATTAATTGACAAATCACTGAAAAATTGGCGAAGTTGCCAGTCTTGCAGAT
TATAGTTCCATTGCTGGAACAGGATGTTTTGGCGATTTTTCCTATTCTCCGTATATGTCT
TTTCTCATAGAAATTCGGCTCGCTCGCCACGTGAACTAGCGCCCGTACGTTGCGTCTACG
TAATAGGTAAAAAAATGTTCTTTTTCATTTTTCTCTTTTTCCGACCCCCACACCACTCGC
CGGCCCGGTATTGTACAATACGGTAGAGAGGCTCCTGACATCTTGTTCTCAGGCGATTGA
AATATAGAAGTTTTTCCAAGTTCGTTTTCTGAAGCGGACATAGACTAGCGAACGAAGGAC
TCAACTCTGACAGGCATGTTGGAACAACAACCAAGTAAGCCTGAAGAGAATGCATTGAGT
GAAGGGTGAAAGCCGCAGGATAGTTACAAGAGAGACATTGTTATCAGATTGTTATCCTTG
AGAGGCTTACTTCTTTCCCCTATCATATGTGACTGCCGTCATCCAAGCCCAACCGCCCAA
CATTTGCTAACGCACTGAGAACAGTCCTGCTGCTGCCTCCTATCAGCTGATTATTTCCTC
CCTCACCATGAGCAACGCCTTGTCGTTATCCTGGAAGCATCGCTTCTACGCGTTCTTATT
GCGACGCGCCCTCGGGCCCATTCTCACTGCTCAGTCAGCTGCAGATTTGCGGTCTTCGAT
TCAAGACGTGGATTGGTCCGAGGGAAAACTCGTGCTGGTGGACGTTGAGCTCGACCCCGA
TTATCTGACTGGTTTGTTTGGGGGAAAGGACTCTGTTGATGGCGGCTGTCATGACGAAGT
GACTTCGACATCCAGTATTTTGAGAAATATTGTTGCTAAGAGGGCAAGAATTCGTCGATT
CGAGATTCATCTAAGTTTGTGCGAAATTGGTGATCAATCGTCATCAAGAAGCACGGCGCG
ACTGGCAACTTCAGCTTTATTGCGAAACATTTTTGGAAGTGGCGGCGACGAAGTTGGAGA
AAGCTCATTTAGTACAGCACTTGTTGCTCATGTTGTCTTGACAGGACTCGATGTTGAACT
CGCTCCTGGTCAAAAAATCAAGCACGTGAAGGCAGAGAAGAAAAACACAAATCGGCAAGG
CATGAGACAACCGGAGCATTCTAACACAACAAGTTTGCCAACCGCCGATCAAGAGGTAGA
AACTCCTGGATTCTTTTCTTCCTTGGTGGATTCAGCGATGAAGTCACTACGTCTTTCAGT
CGACCTGAGGGATGTTTCAGTTCGCATCTTTTCACAACATTGCGATAATAATAAATGGAA
TGCAGCGCATTGTTCAAACCATGACATCAAACGTGGATTTGAAACGATCGAGCCATGCTC
TGTCACTCTTCAAATCGCGTCGGCCAGATATTACGATTTAATTGAGTCGAAAAGTGAAAT
GCTTGCAAGCCAACACAATTTATCTGCAGATAACACAAAAAAGTTGGTCCTCTCTAAAGC
ATTGGATTGGCAGGGGCTCGTTGTCGAGACTGAACAAAGAAATTCAGCCCCACTTTCAGT
TCTGCGAACGTTTGGAGAAGGTCGTATACTATGTCATGCCTACGAGGAGTGGTCACAGGA
AAGCATGGAAAATTCGTGTTCAACAAGATTATCAGGGTGGCAAGAGATTGACGTGTCATT
AGGGTATCACATTTCTGCTGATGTTGATGCACGGTCATTGACTCGATTGATTGCAGTATC
TAATGCTTTGTCGGCAATTTTATCAGAAAATGAAGTTCAAACAAATGAAAAGGACAAGGA
AGATATCTCAGAATACTTGGCACCGAGATTAGCTCTTGCGGATGAATTCACTCGAGAAGC
CTACGACGAAGTCATGAAACAATACACTGAGGCAAGACACCTAGCTCGCACACGGGAGAT
TCGGGGTGGACTTTTGATTCCATCCTTTGATGAAGATTATGGAGGACATGGAGCAGCTGG
CGACGTGTCATTCGATGCTTTCTTCGATGCTAATGACCACTCAGTCAGTCACTATTGCGA
TTTTCTAGACGAAACATGCAACGTTGATAAAAGCTGTAACATCAACTCGACGACCACACG
TCCGCTCCATGATTACTAAAGTCGATTTTGGGATGTCTGAGTTCACGCTGAATATCCAAC
TTGGAGTGTCAGCGGAGTTCGGCACGAATTCTCCCGAACACGTAATTATTTCGTTGAGTG
ATCTTCAGGTCGTAGTTTTTGATTCTGCTAGTGAAACGAAAATCACCTGCAGCATATCTC
ATTTCGACATTGAAAGTCAGCTGCTGACTGCCTATTCTTCAATGCAATCTACCGTAAACG
AATGGATTTTACGTTTTGTGGACTTTTCTGAAAACAATACAATGTTGGTTTCGAGCCCCC
CTTTGATTTCAGCCTATATTGAACTGTTTAAATCTGCCGACGACACAGGCAAGGCGAATA
AAGTTGAGGTTGATTTGATTCTGCAACCTTTAGAGATCATCTATCGCCATCGTGCTGTAT
CATTGTTAACTGATCTCGTCTCAAAACTTGAGGATAATCCTCGAAGCTCAAGCCCAAAGG
ATATTAAGTCAATTGAAAGAACAACTTGCCATGTCTCTATTTCTTGTGGATCTCTTGTCA
CGATGATGCCTTGCGAAAGTTTCGATGCAACACAGTTGGATTCTCTCTTCGCAAGATGCG
GTTATCAGGAAGCAGAGCAAGGAACATCTCCATTCCTCGGCATTGGCCTAGAGCTTGATA
ACATTACTGCTGAATTCTCGAACAAAAGTGACGAGGAGTCGAACGCTTTTACAGAATTCG
GTAATGCTATCTTATTCGCCAAAAGTACAAAACTCGAGCCGGGATGTCGAGGGAGGAGGC
GATTCGCTTCGTCTTACGTATCTCGTCGAACTGATTTAGTGGCATGCACTGCAAACAGAG
ATAGGGCATCTGATTCGTTCATCACGATCTCCTTCGTTCGGTTTTCTCGAAATTGTGGCA
AGCAGTCAACAAAAAGAAAGACCCATTTCCCTATGATTTTGCCTCTGGAGAAAGCTCGCC
AGGAGAATGACGACTTTGATCAGGATGACAACCTTTTCAATGAAGAATTTCAGTCTCGTT
GCAATAGACGTGAGTCAAGCAATTTCACGAGACAACAGACCCTCAATATATCTTGTCATC
AGAAGCAAGTGAAGCTGAAAGCGAAATAGTTTTGCATGTGCCCTTTCTCAGTTTCGACAT
AACTTTGGACGAACGACATGAAATCATCAGCATTCTTTCTAGTTTCAGCTCACGGACCTG
TCCGGAGAAGATTGCTCCCTGTAACGACGAGAGGGAATGGCGTTGTGTAGCGTTCAATGT
TGGCCAGTTATCTATTGTCCTTTATGGGTGCGACGAAATGGATTCGTACAGCCTCGTTTG
TGACAACATTCAAGTTCATACTTTGATCGAGAACTTTTCAGGCGTCAGGAACGCAAGAAT
GGCATTATCTGATATCACTCTGTATGAGTTTTCAATTGTTGATGATTTCCACAAATGCCA
TCAAGACAATAGTTTTACTGCATCGTGCTCAGTCAAATGCGAACGAGTACAGAAACGCTT
GACGGTGAAGAGGTACTGCTCGGAGCCGAGAGCCATTATCTTCAGATCAAAGCTTAGTCA
ACCATTGTCACCGGAATACCCCGCCATCTTGATGGATGCCCTCATTCGCAAGAATGACAA
AGCCTCTCGTGAAATATCGGACGATGAGATGCTCTTTTATGTTAGTGTTTACGACATGAC
GTATCGTTATTGTGTTGGATCTGACTGGCTTCAAAATTTCAGGCGTCTGTTCAAAGGTCA
AAGCAACCAAGAGGAACCATTAGATGAATCTGAACCATCTCTCACAAATTTAATCGTCAA
CGTCTCTGATTGTAATGTTGATTATACGACGCCCTCTACTTATAAGACAGCATCCAGAAG
TGTCTTTCGTATAGGCGAGCTTCATTTATCATCGAACCTTCTCACGCCGTCAGATAGGGC
CCAATCATACAAAGTTTCACTTTCGGACATGTCAGCCCATATTTGCAACTTTCGTCATTC
ATACAATGAGGAAAACTCACTTCTTAGTTGTGCTCATCGACATTTTAATGAAAAAGACAT
GTCTGTTCACGGGATAGAAAACGGCATTACAAGAAGTGGCATGGTCACTCTTAATGGTGC
TTTGAGTAACATGGATTTTATCAATGTAGCGACCGTTGATTGTGTAGATGCTGTCGTCTT
GGTATCGTGTCTAAATCAAGGAAGCGAACCTGCCACCACTGTTGCATTGACTATCGGAAC
AATTCAATGCAATTTTTGCAAGGACTCTTTTTCTTGTTTGGTTGACACTTTCAATGAATG
GCTTATCAGATTTACTGCTCTTTCCGATAAGGAGTTGGAAAATCTAAAATCGGTGTTTGA
GTCAGAGTCAAAGTTTGGGGTAGCCGATGACATGGACACTACGTCATTGCCTGATTTCTC
TACTGCATTCACTCAGCAATCTATGGCAATCAATGTTGGCAAAGAATGTCAGCGTGATTC
AACACCATTGTTACAATCAAAAACCGAAGTTACAATATCTCGTGACGATTCTACCTCTAT
AGATTTGACAAAGTCCCTCCTCTTCCAAAATTTCTACACATTCAACGCGAAAAATAGTTG
CCAATCTGCCATCCAAGGACAACAACCTACACGTTATGTAAAAACGGTTGTCGAGTCACC
CTCGAGTGATGACGAATGGGCTACCGTTGAACATGAGTACTTACGGCATTCCGGCCTACC
CCGAGAAATGATCAAAGTTCCCAATGGTATGTCTCTGGCAAAAGTGACATCCGAGATGGC
AAAGACTCTGAGTGTCACACTGTCAAAATATACCCTCAGCATGTTCCAGCAAAACCAATT
GAACCACCTGGTGGAGGGCTTGTAGATGCAGCGAAGATGTCAGGCGGGCGTGTTAGCCCT
AAGATCGAGTTCCGCTGGGTAGTGAGAGATGCATCTGTTGTGTGTCGTTTCTTCGACGGG
CTAGACTGGGTGAAATTGCATCCGCGGATACGCCAGGTTGGCGTTTCAAAGGATCGGAAA
CAAATCCTCCTAAGCGGTCTCATTGATGAAGAAGGACAACTTTCAAATCGCACCCTTACG
CCACTGCCAGATGAACGGAGTGAACTCCTTAAATGCGACACGGCCCGGAAAAGTATGCGT
CGCAATGTTCATCGATACTTCTCGTTATCTATCAGTGGGTTGAAATTGAATCAAGATATG
TATTCTGACTCTGTAGAACACCGGCTTGCATCATGCATGGATATATCCATGGCTGACTTT
TTTCTTGCTGAGACTATAAGCACCTGCGGCAGAGATCCCGTCAAAATGATCGGGGAATGG
GTGAATGAAGTGCAACACCCACGCGATGATAATGACGGGGTAATCATGTTGAAAATGATA
ACAAATCATCCAGCACTGAGAGTTTCTGCTGATGGGAAGCTGATGAGCAATGAGAGTCGA
GCCACGCTCGAGTTACTTCCACTACGATGTTACTTTCATCAAACTGCTTTAAGGTTTATC
CGAAGTTTCTTTTCTAGAGATGCTTCAGAAAGTGTTCCTAACCATGACGACACAGACGAG
ACCAACGTTGGCGAAGACGAGATTATTCCTGTATTTTTTACTTCGTTCAAAGTCACCCCG
TGTAAACTTAAAGTGGACTACACTCCCGAGGAAATGGACCTAGATAGTTTTCGAGAGGGC
AACTATGTGGAAATACTGAATTTGTGCCCATTAGAGGAAATGGTTCTTAACTTGCAGGCA
GTCGAGAACCACGACTTGACTGGCTGGGGTTCTGTCTTCAGTGAGCTTGCTAGTCGGTGG
ATTGAAGACATTTGTTCAACTCAGACGCACAAGTTTTTCACTCGAGCCACCCCAGTTCAA
TTTTTCTCCGGCGTGACAGAGGGAGTAGCTGACTTTGCAATGGTGCTTGTGGTGCCCGAT
AGTGGCAGTTTCGCTGATTACTTAAAGGATGTACTTTACTCGAGTACTTCGTTCGCGGGT
AAAGTGGCATGCGAAGTGCTAACCACAAGTGCCAAAATTACTAGGTACGCAGCCAATCAG
CTCAACGCGAAGGCTTTACCAGTGGCTAGCTCCAGTCCACTCCCAGTAAGACCGAAAAAT
GTTCCTCGCCATGTCGCTGATGCTGCAGGACACGGATACAAAAGCATTAGTAGAGGGCTG
CGAGAAGCCAATTATAAAATTGTGACAGTACCGTTAAGAGAATATCAACACAGTGGAGCG
AGCGGAGCTGCCCTCAGCGCAGTACACGGTCTCCCTATCGCAATTTTGGCTCCCCTCTCA
GGTGAAGTTCTTATGACTCACAACGACTCGGACTTAAACCTGTTGTCGACTAAAATTTAC
TGATCTTCTCTTTCATTTTAGGTGCGTCAGAAGCTCTATCGTACACATTGTTGGGCCTTC
GCAATTCATTAAGACCCGACCTCCGAAAAGAAGATGAAGCTAGTTTGCGAGGCCTTAGCT
TTGAATAGATTTTCGCGACAAACTTGTCTTATTATTTAGGAAGATGCCAGCATTATGTTA
AGAAGTTTGGAATTGTCATCGTTTCCGCTTAGCATGCAGAGTTACTTCGGATACTAACTG
TGTGACAAAGTAACATAAACATCTTCGTTACGGCATATAGTTCGACCTGACTATTTACAG
TTTACGCCGCAAAATCATGATGCCCGAGACACAATGCAGTTGCGAGAATGCCGAAGACAA
AGAAAGGCTGCGAACTCGCCTGATACTTTACGTCATTCGCGATAGGATCAGGCAGTAACA
AAGTAGCTTGGAAGTAAATTTGAGGCAACAACAGAGCAAGCAAGATCGCTGCATAAGTTG
GCTCTCCTATGCTGTATAGATAAGCCGCAACGCCAAGTTGGGTCAAAGTCACCGACCCAG
CGCAAATCCACTTGGCCCCGTCGACTCCAAAAGCAACAGGCAAAGAGTTTAAGCCAAGCT
CACGATCACCTTCGATTGATTTAAAGTCGTTCACGATAGCTATCCCAAGGCCAGCAATAG
AGTAAAGAATAGGGCTGGATCGAGAAGAGAAGATAAAGAAACACCATTAAGATCTGCAGA
ATTGTGTTCTCACAGTCATCCAAGACAGAAATATTTCGACATTTGACCAATTGCCAACTT
GGACTTGCTGTAAAGTTCATACCAATGTGGACATACCAACAATCAAACAGCGACAAACAG
GGTTTCGCGACCACGGTTTCAACTTACAGAATAAAATACACCGGACGATCCAACGATCCG
AAAACAGCTTGCCCGCACCACCAAGGCAAGCTAATGTAAGAACACCCCAAAGCGTAGTTT
CCCGCCCACCCATTTTGCTTGAGCTTCAAAGGAGGGGCGCTGTAGATATAAGAAATCCAA
CTTCCAAAAACGCTCAAAGCCAATACCGTAGGAAAGCCATGTCCTGCCCAAACGTCCAAT
CCATATGCGATACCGAGTCCTCCCAACAATAGGAACCATATTTGGAAAATAACCTGCCCT
TCACTAATGGCACCGCTAGGAATGGGACGATACGGTTCATTAATCGCATCAATCTCACGA
TCATACCAGTCATTAATCGTCTGCGTGTACCCTGTAAGAAATGGTCCTGCCAAAATCATT
GCAACAAACCCCTTCGCTGCATCCTCGAATCCCAACGCTACGTCTCTATCGTTGGGATCG
AATGGGTTCCAAATCCAATGGTAATTCCCTGAAGCCGCGGCCCCACACATGACGCCCCAC
ACCAACGGGATCCAGGTCACTGGTTTAGTAAGCTGGAGACGAATTTTCCAAATATCGGTC
GTGCCAGAAGCACCCTTCACTCCTAATAGTTGGCGGACATCTGCCGAGCCATCGGATACT
TCTTCGTTGGATTTGGGAGGAGCCGCGTTGAGACGGAACATCGATGATGACTCGGTTGTC
TCGAAGGGGAAGAAGGAGGGCTCGCTGTTTTTCGAGGGGAGCATGGAGAGGCGGGACTTG
ATGGGAGAGGTACGTGGGGTTGGCGAGAAAGCCATTGTCGAGGTGACGAGGAGGGGCGCG
AGAAGGGCCTTCATGGTGTCGTGTACGGTAGAGTGTGACGGCAGTACGGTAGGTCGCAGC
ACAAGGCAAGCACGTTATGGTATTATAATGAGTCACGGTGAAACAGAAACTTTGTCAAGG
GTGTATGGCCTGTGTATGGCTATAGTATGGTAAGCGATGGTTCTGTGTAGGCTCTGTGTA
GGATTGTCCGCTCTAGGGATGTAATGTTTTAATTTTTTGGGGGCTATCAGAAGAAATAAA
CCATGACAATTTGCATTAATTTAACAAAATGCCCCTAATACTAAATAATATCTTTGGTTC
AAGCTACACGTCACAGCCATCACCTAAAACAAAAATGCCACATGTTTAGAGGTACTACAC
CGTACTCTCCTTTGATCTCCGAAGGACTAACCAATATTACCTTCTAACAAGCAACATTAT
CGTGCTACAACTCTACCTAGAGAGACGACGCCACGGAACCACTCTCAACTTCCTCGATAG
TATCATCAGCGTTGAAAAATAGAATTATTTTTCGAATTCCATTTTACTTCGTTTCTGCTC
TCTATATTTTACGCCGAATCTAATTGATTTCTTGATCCAATCGAAGCACCACCATGAAGA
CATCGCAGTGTTTTTCTCTTGGAGATCTTTGCCACTCTTCTCTTGCTGATGAATGCGTTG
AGGAAAAGCAGTGCCGAACTCGGATGTCATCGACCGAGATCGCAATGACGATGTCTAATT
TGAAACTTGACTTTCTCAGTGAAATGCCAGATGATGTTTTGTTCCAGATTCTTTTACATT
GCGGTCCTTACGATTCCGACGAAAGTGTAAAGCATGTTTGCCGTAGGCTTCAGTGAGTTT
TGTAAATTATCGTTGGGTCCACTTTTCGATTCCTCGCAAGTTAGTTATCTGAACATTGCA
GAAAAAAAATAATCCGTACTTCAGCAAAGTTACATCATTGTCTCTGGAACTGTGGAAAGA
ATTCTGTTCAATGACCGGAAAGGCATTGGAAAAAAACCTCGCGAACGAAACCACGACGAA
AAAAATCTCTTACCAACAAGACAATTCAATAAGCTGCGACAACAACTTTTATCGTCGGTA
TTACTTTCGTAATCCGTGCGTGCCGGTAGACTTTGAAAGCATAAATGAAGCATTGAAGTT
TTGTCCGAGGAACGACACATCGGGATTTTTTCCCATCGAAGACGATGATGCGTTCTATTC
AGACCACGGCTCTGTTGTTCTTATGCCCGGAACGCATCGCGAAAGAATAATTATAAACGG
TGAACCGTGGGCCGAGGGCCGGCCTTTGAAATCAGTCGCTATTCGTGCCGCGTTCCCTTC
TATCGGGGCAGCATTGGTACATTACGAAGGCAAACCAGTGAACGAGCTAAAGAATCAGCC
TTCCATTGCCATCTCTACCCTTAGCAGTAGTACTTTGGAACCTGTCGAAAAGGAGATATT
TGTCAGGCTTTCTCACCTGAAAATTTTGCATTCCACTCCAGGAGCAGATATTTGGGGCGG
AAACACGGCAGTGCTCATCGATGGGCCGAAAGCTCATGTCGTAATCGATTCTTGTATCAT
ACAAAGTGATTCAGGGAGGGGCTTGGTTGTGACAAACCGAGCGTCAGTTCAAATGACTGA
TTCAAGCATCGTCGATTGTGCTGCGACGGGATTTTACTTAGGCGATTGGTATGTATCCTA
CTTTATTTGTGCTTGCAATAAACGAGGTCGCGGTTTCCTTTTAATCTGAGTTCTTTTTTG
GCAACTCATGACCAAGGGGATCTCGTGCAAGAGTGTCTTCCTGTAATATTGTCAGGTGTG
GTTTCGGTGATACGAGACAGCAAGTTTTGGAGGTTCATCGTGCCGAGGTTGACATGATCA
TGAATCATTTTGAAACCCATGCAAGAACAGGCCGACCAATTCCAAGTCATCAAATCGATG
TGGTTCCCCCAGGGCATTCAGGTGAGAAGTCTCTTGTCTCCAAATAATTGTGTTGTTACT
TCTCCTATCTTTACGGAATGTGTTTCTACGGAATGTGTTTCTCCCACCTCTCGGTGAAGG
TTTGTACATCGAGAGCAGCATCGCCTGGGTCGAAGACACGCTCATTGCCGGAAATTGCCT
CACGGGCTTGAGCGTTGTGCGCAATGGCTTTGTCAGTTTATCAGGCTCTGACATCACAGA
AAACGGAAACGGAAATGCGCGCGCTGAGCAGGTAATGATCGAAGATGCACACGATGTCAG
GGATCAGAACAGACTACCGATCAACATTCGTGGTGGAGTTGTCGAAGGACCACTAGCAAA
TAATTATGTGAGCCGAGCACATGCCAATGATCGCAACGTTTATAAAGGAGGCAAAATAAG
ATCAGTTCGTCATCGCATTAAAGAACCTACGGCATTAAGTTTGCTTCGTGAAGACGTGCG
TGAAAGAAGTGAGACATGTATGGTTTTTTTGCATAACTGATATAGATCTCTGCGCATAGA
GTTAACTTTTTCTACGACTTAGACATGATGTCTTGGGGCCCCACCTGCAGCCTTTTGAGA
TTATTCGTTAGACGTCCCAGACATAATCTAAGTTAACAGGCCTTTGTCTTTCTTGCTACG
TTCCACTAATTTTGCGAAGCTTCCTTCATGTGATCGATTCGGTTTCTTTGCGATTTTTGT
CGAGGATTGAGTGGTTATATTTCTCCAAGCATGATCACAAGTCACGTCACTCCAGCGCCG
TGAAAACGTGTGGTGTCGAGAACTTGAATTTGAAGTCTTATGCCTCGATGACATAGTGGA
GTTTCTTCTGGACAGAGGACGGCCAAGACTTTTTTCAAATATCTTTCGAGAATCATTTTT
CTCAATCTTGGCGTTGACATTAGATTCAGCGATGGTCATAATCGTTCTTGGCATATCCTT
CATAGTTGTGTCCACAATGGAGAAGAGACTGAGAACTGATTCATCGTCCATTCTTGTATA
GTCCTTTGGTCTTGGTGCTGTTTGGGTCATATGTTTTGCTTTTTGGTCAGTAGTACCTAG
TATAACTTGAATAGGAATGGATTCGTTTACTGCACCAATGGCACCATCTTTTCTGTATTT
CATAGTGCGTGTGCGTTCTTGAATTTTTTTCATAGAGCTAGGGACTGATTGTTTAATTAT
ATAGTTACCAACTTCGGGATATGTCGGTGCTGGTTCGGAAGGACTCGTTCTGAGGTCTGG
TGAATCTGGGCTGGTGCTTTTGCAACGCCCATTGCCAGAGTCTTGTGTGAAAGTCACTTT
TTTAATAGTCCTGAGTTCGTGCGTTGATTTATTTCTCCTCAATACCATGGGTAACTTTTT
CTTATTATCAAGTAGAGTGCTTGGCATTTTTCTGTTCAAACTAGATGTATTTAAAGCATC
TGATGTTTCGTCTGATCTACTTCGTTTCAGCATGAAGGTATGACGGTTCTCGCCCCTTCG
TGTTTGAATTCGAAAACGAGTATGGCAAAACGAGCTTGTGGGTCCTTCAACATTGGACCA
CATCGTTGTTTTGCCACCAAAACATCGATTGAATTTGCAGTTCTCCGAACTTGGATTTAG
CTCTTCGCGTTTAAGATTTTGACATTTGTTTTCGCGGATTTGAGCCAACCAATCTATACT
TAATAAGCTATCTCTGTTAGTGGTAGAATTGTTTTCCGGTGCCTTTGTAACCAGGCGTGA
TAAGTCATTTGTGTGATTTGCTTGTCTGTTTTGAAACATTGCAGGTGTAGTAGCGTGTGA
TGAGCTGACTTCAGACCTTGGACAAATAAGCAACGATTCCAGTACTCCTGTTTTTTTGGC
CGCACTGTTATTCTGGCGCTCGCCAGTTAACCGAAATATCTCTAGCTCTAATGTCTTTAA
ATCCCAATTCATCGGATCGGTTTGCCGCTTTGGAGCAACCCATGGAGAGCAATCCCTAAG
ATCTTGCTTGGTTTCTTGCGCAATAGACACTCCAGACATTGGACTGTTGCTTCTCTGGCA
GCAAAGCTTGCGGCGGGAAACGTCAGCACCTGAAGCAGCAGCGTGTTCCTTCACATCCTG
CAAAATCTTTTGAACATGTGCCAAATGTGAACGGGCAGATGTTAGTGTTGATTTTGGTGT
GTCATTTGTTGAGCTGCTTCCGTTGGAGCTTAAGAAATTGTAGTGGTCTGTATGATGATT
CATGATTGTTAGTCCGCCTGTTCAGCACTCCGAGTTGTTAAATCTTGCGAAGTTATGTAG
GCAGTGGTTATTGGAGGTCCTCATGATGCTGTATCATCAATAGTCTCAAGAAGCATGATG
TCGATAGGTTACGCCTAGGTTATTTTTACATCATGTCGTTATGGGCATGATGTTATGATG
TGGTGGTGATCTTCCTTCTCTCTGGTTCCTTCTCCTTCACGCTCTGTGCCTGCGTACACA
ACAAAAATATAAAAGAATTGCTAACGAAAATCTGTATGGTACCATAGTCATAATCGTAGA
GTTGTTACCTGTTGTTATGGTGTGTATTGTACCATACCATAGTCACTTTGTTTAACATCA
GAACTTGATAACGTACTAAGTGTGTGTAACCATGCAACATAAGATATATTATACTCCTAC
GTCTTGATATGGTTTTTTATATATCAAGATTTTTCAAAATCTTGTCGGGCGTTATAGGAG
CGCGAATATTCCAGAACGCCGTTCCCTGTTGTCGCACCCCATCTCTTGAAAAAAAAAGAT
GGTATGGTACAGTACCGTACAATAATACTCTACCATAAACCCTCCAAGCGAGATTCATTA
TATAATTACCAGCAGCCGATGCAAGATTTTTTGTAGTGAGCTAGACAGAATGCGATTTGT
AGAGACAGAGAAAGACGTACTTTTAAAATAAAGTAGCTCGTCATAGCATGCCACAGTTGC
TTGTCTATGCTAAATTAATATGTAGCAGTTGCAAATGGGTGCTTTTAAAATAAAGTAGCT
TGTCGTAGCATGCCACAGTTGCTTGTCTACGCTTAATTAATATGTAGCAGTTGCAAATGG
GTGTGAGCGCTTCGCACGCTTCGCCCGCGCCCATTTTTAAAGTGTAAGATATAATACACT
ATTATTTTAAATAAAAGTAGTTTACAAAGGTTCCCTTTTAGTTTACGAAATCATTCTTGT
TAGACACTCTTTTGTGACACGATAACGTTCCCTTCAAGTTTACAGAACCATTGTTGTATG
ATTAAAATGATTTGTGACACTTTAATGATCCCTTCAAGTTTACAGAACATTCTTGAAAAA
ATCTTATATACATTCTAGTGCTGTTTGTTAGGCTATTCACAAAGATATAATTTTGAAGGT
AGACAGATATTAAAACATCATGACTACCCATGTAAGTCGAACCGAAAAATGAATTATTTA
CAGGTAAGTTATGATCAACTTGATGGTCAGTATCTGTTTTGGCAAAAAGTGAAAAAACTG
TCTCACTGGAGAAGAAGAAGGAGAAGAAGAAGAAGAAAAAAAAAAAGAAGAAGGAGAAGA
AGGAGAAGAAGAGAGAAAAGAAGGGCTCAGTTTCCAACACAACTAAGATTTTGAAAAAAA
TCTTGATATGCTGTTTTAGTACTTTGGAAATCAGAGAACTTTCAAATCGATTTTTTTTGG
AAATACAGTCCTATGTAAAATTCTACACACATGTACAGCTTGGATATGTTTTTTCCTACC
TCCTATGATACTTACTAGCTACCTATACATTTTGTATTTTTTAAGATACTCCCCTCACAT
CAATAAAAATAACCATGCCACTATGAGATTTGCAACAGCAGAATTCGATTGCAGTGGACT
CTGAATACAGAGTGCTGGAGCATGCCCTAAAGGGTTCTATTGCATCGATATTATGTGTAG
TGATATTTCAGACCTTTAGGGCACGACACCGCACCTTATTTTTGGGCTTATTAATTACAC
CATCAACCGCCAAATAGACCTCCACATCATTCCACCACTGTCCCCTCCTCCAGCGTGGAA
CACAATGCACATGCAAAATTGAGCCCACTCCAACCCACTTTCCACAACACTCATGTTGAT
CACATGATCTACTTGTTGTGTTGTTTGTGAGTCCAACTATGTTGACAAATCTTTGTTATG
CAGGATATAGAATGAAGTGGAGACAAAAAACTTTGTTAGTGCCAAGCAAGAAGTAGCAAA
GAGACTAAATAAATTGATGACTTTCAAACTACCATGTAACAAAATGACACAAGCATTGTG
TCCAGTTAAAAACAACACTTGGTGACACAAGGGATCGATCGTCCATTATAGCGTCCGCCA
TTGTTCAAGATGTCAGTATTCAAGCTCAATTGGACGAAAAAATAATGCGAGATGGAAGAG
TGACAGCAGTGCGTGTTCTCATGTGGATTTTTTCGGGATGCGCCTGTTGGAACCAATCTC
GTGTGGATTTTTTCACAATGTGACCTGATGGAATCACTTATTTATATATGCAGTTTTGGT
AGAAAAATGAAAAATGAGCAAAATATTATAAAATCCTTTCGTGCAAATATTATGACACGT
AGATTTTGTACTTCACTCTACCCGGTGCTGGCCCAGGCATATCCAAGCTGTAACACAAAT
TTGTATTTAGTCATTTGAACTTAGTCCTTCGTAATTCATGATGAAAAATACCTTTTGTAA
AAAGTAATTTCTGATAAAAACGACCTATGTTAGTATTATACTTTCAAAGGACTAACATTG
ACACTGTATTTGATTCACGGTGTCACAAGGTGTCACCCCTGAACTTAGAAAAATATTACA
ATCCCACACCCTAAACCCCCAGTGAAGAAATCCCTAAGGAGGTGAGGGATTCAACAGAAA
AAAGAAAGGCCAACTGTTTAATGAAAATAGCTACGTATACTAAATTGAAAACATTGTTTT
TCGAGTTTAACTGTCAGCGACTGTTCATTTCTTACAACATTCAACTGAGCTTATTTAATT
TATTTACTATGGTCAACAGCTTCTTGAGGAAATTGTGGACGCTCGACAATTTTCTCAAAA
TCAGTCGTGCGTCAGTGTCACATCTGTCAAAAAAATAACTTTGTCATTTTAAAGGTTGAC
TGTTGTTAATCTGTCAAACTGTTGTTAATCGGTCAGAATCTTTCACAGATCAGCAATCAT
TTAATTTACAAGATGATTTCAATGATTTCATCAATGACTTTGTCATTTTAAAGGTTGTCA
GTTTTCAAACTGTCAAACTGTTATTAATCGGTCAGTACCTCTTACACGTTTACTCACATT
TTTGAAATTTCTACACACATCATGCAGACCTGCCCGGTCCATTATTTACTCTCAATGGCA
AGGTCGTTTTGACGCGACTGGCTATGATAAGCCCTGGATTTCTGCGTTTAGCGGCAGGAA
ATTTTTGCAGTTCTTAGTAAGTACAATTTTCAAATCTTTCCTAAGTCTCAGTTTAGTTCT
ACAAACTGTTTTTCAAACTAATTAACAGTTTCATAACTCCAATCCCTCACCTCCTAAAAA
TTCGGACTGAGCAGAAGACCCTACAAAGTTGTATCATACCGATCAGAAGGCCCTACAAAT
CAGGACTGAGCAGAATGCCTTCAAAATCCAAACTAAGCAGAAGGCCCTAAAAGTTCAGGC
CACGGAGTAGGCCCTAATAACAGCAGGGAAAGGGCAAGTTTTGGGAAAATAATTATAACC
CATGCTCAATATCATAGATGACATCACGTTTTTTACCTTGCCATCATAGAAAGAATCTAT
GATTTATCCTAATCTAAAAAATCCATGACATGCAGTGATCAAGCTGTCTCGGTTGATTTT
TCAACATATCATAGATTAGTTCTATGACATATCCCAATGATTTTTGAAAGTCTGCCAATT
GGGCATATTTTCACGTAGCTCTGGTACATTTCTACGATGGTTTGAAAGTCTGCCACCCCT
GGCAGACTTCTTGGACGATTCCTATGTGAAATTTTCAGGGCAATCCCTTGGGCCAAGAGA
TTGCATCGAAATTATCTTGAGCGAGGGAGTCCTCTGCGTCGAAGATGTGAGAAAGGCCCC
CTTAGCGGATTTGCTAGCAGGGGTGTCTGGTAGGAGCATAGGGAGGGCAAAGCCTACCAT
GCTCCGTTCATTGAGCTTGGTGATCTTTGTGTCGTGCCACTTCCCAGTGGCCATGTAGGC
CTGGGTGAGTTTCTCGAGGCGTGGCAACCGGGCTTTCTGGTTGAAGTAGTTTTTGGATCA
CCCGAGGCTGTCGATGATCGAGGTCAGGGCACTGGCGAAACAGGTGGTCTGGTTGGTCTT
GGATGAATGGTGGGAAAAAGTGTGCTTTCAGGTACGGGGGCCACTTTTCCCGAATCCCCA
TCGAATGAGCAGCTGATGATGAGAAGTCGTGCGCGCTGCTGGGCCTTGATTTTGGTGGTA
CCGGCGGCAGAAGATCCGGAAGTAGGCGTGATGTGTGGCGCATTGGTAGCGAGGCCGGTG
GGTGTCATTGCAATGCCGATCTTTCGGGGAGGGTTAGTCTTCGAGGTCAAAGCAACGGAG
ATTGCGTTTGCAAGACCTATAGTGGCGGCAAGCAAAAGGTTGCAATCGCCTTCAACAAGG
GACCACGCCTTCTTGAGCTCTTTGTCGTCCACATCGAGGGCGACGGGGGCGTAGCGTGGG
TGATCGGCCCAGATGTGCTTCTGTGGCATTGGTGGAAGAAAGGGGGTGAATGCCGGGGTG
GATCGGATCGTCTTTGCAAGATCTTGATCAGGGGCTTGATGAAGGCAGTCGGCCCAGATG
GAGGCCTCTTTGTCCTCGAGGACATCCTCAAGGAAGTTGAGGACGCTTTGGTCGGAGAGT
TTTCCCGTGATTGCCTCTTTGGTGCCATAAGGGATCACGAGTACTGCCGGGATTTGGCCG
ACGTAGCAGTTGCTCCAATCACGGTCAGACGGGAGGATTGAACAGATGTCCGGATTGTTG
AGGTCGACCGGGTTGGGGCCCCAGACGGTGTCAGAGGGGGTGGATGCCTTCTTTGAGATG
ATGAGGATGTGGTCCAAAATCTTGACAGGAAGGACAATGGCAGCTGGTTTGTTCGGGTTG
TTGGACTTGGTGCCCAGAACAACTTTCTTCCGGCGGCGTTTTCGACGAAGCGTGGGAGGA
AACATGAGAGGAGTTTTCCTCCGGGCGTGAGGAACAGGAAGCCCTCCCAGATTTGGGTGT
TGCTGAGGCGGTTTTTCTGAGAATGGCGTGCTAATGCAATGAAGGCCTTGAGATCGCGTT
TGAGGGATCTGTAGCCCCTAGGGATGGAGCGGCTTTTCGTGATGAGGCCACCCTGGGCCG
TATCGGCGGTTGTGACGTTGAAGGAGGCAATGGTGCTCACTGTGGAGGTGAGTGGGAATC
GCAGTGGTGAGTGTTGTACGTTTGGCATGTGTGTTATTTAAAAAAGGTGGCAGTGGAATG
CCACTAGGCTTGTCGTCGACAATGCCTTACATCGTGGTTGCCGTGGTCATCGTTCGCAGC
GGATTTTTGGGCATGGGTGCCGTTTTGGCCGGAACTGTGAAGGGTTCATTCGGCAGGAGG
GAGGCATCCCCATAAGGTATTGTTCCGGCCCAAAGGGCCAGGAACTGAGGTGGGGTGCGT
ACGTGAAGTACACATCCAGAGCAAGTCAAAAAACACGACAATCAACCAGTGCGACGTTGA
CGACCGAAGCAGAGAGCTGGGATCCATCGCAAAGCGATGCCTTGATGCCCAATCTGCCGT
TGACGATGACCGGGTATCCACGAGTGTAGCTGCGATGCGGCGCAAACATGTGGTGCGTCA
AGCAATGCCGTCTGAGTGTACTTTCTTGAGTTTGACGAACGAAAGGACGGGAGAAGATGA
AAGGAAAAGCGAAAAACTAAGGTCTCAAAGAGGCTCGTTTGATGAAGGGAAAGAAACACT
TTGTTGTTGAAGTGAAAATGAAGTTTTAATGAGGTGATGAAGTGTTACTTTCGTAGCTAG
TGATCTCGTGAAATTTTCACGATGAGAACCCTTGTAGTGCGCTACGTAATGGGGACTGCC
ATGGTGGGAGTCAACACTTCCCCCGACGTCGGAGTTGGAAGAAGTCTGTACGACAAGCCA
AGGACGATGAAAACAAAAACCGACACGAACACGAGATTATGCAAAAACTTGACGAAGTTT
GTGTATGTGTACGTGTCACCATAAGGATGGGCCTAAAGGTGTCTATATATTATGTGGACG
CCCACCAAGGCCCCGAACCTCCAGGGCATGGATATTGAGGCCAAACTAGTGGCCCAAGAT
ATCTGATAGTTAGTGGTTTAAGGTGAACTCAATCTTCTAATTAGATGAACTCAATCTTCT
AATTAGAAATTTTTGATGGCCTTTGTTAATTTTCTGCTGCGTAGTTTCTGAAATCATCGA
GGCAATTTATAAATTTCAATAAGGAATAGTACAAACATTAGGATGGACTTGATACAATTT
GAACCAGCCGAATGCTAGTTCTAAAAATAGGAAAAGGTAGTTGTGCCAGGTGTTCATGGT
GAGAATAGTGCACTTTGTTCTGTTGACTGTAAATGGTTCCTGTGCTAGTGATGTGCTGGT
TTAAGTTGAACAGTGAATGACTATTGAGGAGTTATTGTTTATGATGATGATGATGGGAAC
ACTATTTACGATATTTCTCCTATAAGAGCAACTCCTGCCAATATCCAACGTGATGGTGGA
CTTGCTGTACGAAGTTGTGCATTAAAATACCAAGTTGGTCCCCTTTGTTCTGTCATATAG
CTTGGACAGTGATAGACGCCCCCAACATTTGCTTTTTCCTTTGTGACTGCTTTGACATTC
ATAATTGGCATTGCGCAAAACATTTCTTTGGGCTTACTCTTTTCGATTTGAGTGCCATTT
ATGTCCCAGCTTGCGCCCTGTAGGTTTAGGCCAATGATATATGCGCCATCACGTGAGTGA
CCATCAACTTCTTCAGTGGACATCATTTTAGTGACTCGTGTGAAGGTTACTAGCTTATCA
AGCTCCCACTGATTCTTCTGAGCTGTGACTTGGCAAATAGCAGTTAGGAAACTTGTTGGG
TTTACCAGACCACTAAGCCAAGTCACCGTTGGAATTTCACTTGGGTTATTCAGCCACTCT
TCTAGTTGAACGAATCTGTCCAGAAAATTCTTTGCCCATGAACCCAGGGATTTCATGCTT
GGCCAAGCTAATCTTGACCACGTCGCTGGAACTCTATCCAAGTAAAGAGACATCATGAGA
TCTTCCATTGGCTCACTCATAGTGAGTTCACCTGCAAAACCCAATTGTAACTCTTTGATT
GAACGCTTAATTTCGGCAAGAAGAACATTCATAACATCCATTTCTTGGATGAATACATTT
TGGTATGGCCCGATGTCATCAAGACTTCGCACTAACTCTTCTACATCAAATGATTTGTCC
CCAAATTTTTCTAGTAACTCATTGGCTGTCGTTTCTGCTGAGTGTTGAGGAGAGGCCACT
CCTTCTCCGCTTGCTGCTTCTCTTGGTTGCAGCTCGATCAGGGTCTTAAACAATGTAGTA
CTTTGCTGAGTGCGGAAACCTATTTCTGCATTTGGATGCAACCCAAATGCAATCGGTGTG
TCACCTATCATTGTTCTGTCAATATGCTCAATGTACTTTTCAAACGAAGTAGGCGCAGGA
CTCATAAAACTGATGCCTTTTTCATCCTCGGCAAAAGGATACATTTCGGTTTCGTCCAGC
AACTCATCTTTCATGTAGAAGTGAAGATACTCGTTTGCAACGAGACGATCAAAGTCATTC
ACAATGTGACCTCCGTACATAATTTCACCGAAAATATACTTGAGATCCTGCCACGGTATT
TTGCCACCTCCGCTATTGTCCATGTAATTTTGTAGGCATGTGGCTGAGTCCCTCAAATCT
CCTATACTGAAGGGATATTTCATGTTGTAACCCATCGGTCCGAATAGCTTCCTTTCTGTC
AGAATAGAGTGGAAGTGGCAGAGACCAAAAAGAATACTCTTGGTTTTTGAGTCGACTTCA
TCGATGTACTCCTTAGGGAAGAAACACCATGCCCTCTTTAAATTTGATTTCAACCCAGCG
GGTGGCTCGTTCGTCACCTTGATACATCGATTCAAAATTCCGATTGGGATGGAGGTAGAC
GGGTCACTTGTTAAAAATACTCTGAATCTTTCGTGGCTGCCTTCGGTGGCATACTCGTCC
AACTTTTTCTCTAGCTCGATAAGCCATGTGGGCATTAAATGAACATTGTTTAGAAGGACC
CAGTGCCCATTTCGATGAGCTGTTTCTAGACATGACATCGCCACAACATCTTGACCTTGT
CCCATGCTCACGTTGTGATATGAAACGCCCCTTTGAAGTCCATTTGCTGCAGCTTTCTTG
TCTAAATCGGCGACAACATTTGCTCCAGGACTCAAGATGAAGTAAATCGGAGTTCTGGGA
GTCGAGTCGCCGAGGCAGCTATCCAAAACTTCTATGCTATTGAGCGTCGAATCACATTCT
ATGTAAGCGGTTGCATCTGGAAGAGTGTTTCTGATGAAATTGGTGAGAGATGACGTCATT
CGATCCGGCCGAAGACATCTAACAACGAGCATTTTCTGAAAGGGTCGCCTATCAAGAGCT
GCCCAATCCAAGGGAAGCTTTTCGCCTTCGGGCGCTACGGCATCGAACCATTCTTTAAAT
CGAGGCGCGGCTTCAATGAGGTCGCTAGTAAACTTACTGAATTCATCGAGATCTGATAAG
GCAGCACAAGATGACCAAGCATGATCCGGTAGCCATTTCAGTGGATTTTGGTCTGTTGAT
TTGGTCGGAGCTCGAATCAAAAATTGAAATTGAGCTTCGTTCCACTCTTCGCTACTGATT
ATTCCTCGCTTCATCAAATTAAACGTCAGCTGTGCTAAGAAAATGAGTTTGTGGCGCTCA
AACAGACCCCTTGACACCCAAGTAAATATCGTTATTCTGAGCGAATCACGAAGGCTGATT
ACTCTATCTTTCAAGTTTTCTTTTGCGGGAGCCTTCTGCACTGATTTTACAAAGAAGGTG
AGGAAGCTGTCTAGAGAATATTGATACATGTGGTCGATAACACAGAGCTTGGTGAGAAGG
AAGTAAAGCATAGCACCCTCCGCAGCCTGCGGTCGATATGCTTCACGGGCTTCCTCTACC
TCTCGTTGGGTAATTTTCCCACTCTCTACAGCATCATTAATTTCCTTCGCAGTACTCTTT
GTTGCCTCTAGACCCTCAATCAGAGGCACGTCACTCAGAATGTCCTCAGGGGCATTAGCA
AGCCTTTCAAGCAAGTCGTCTTCCAATGCGAGAAGTTGACTTTGGTAGTTGATCGCTGCA
GCAGCCAAGGCTTTCGACTTTTCCTCGAGGTCTTGCCTCTCGAGTTCCACTACCTTTGCT
AAGAGTTGGTCTTCTAACCCTTTTTCAGTTGCAATGAAGTTGATCAAAGTACACTGTGCG
GCGATTTCAGGTTTGTAATGCGGATTGCTCAGTTTTGTCTGCAAATACAACTGGAAGCCG
GGATCGTATTCAACCTCCTCTCCCGCCAATTTAAGGTGTAGACTGCGGCCTTTTTTGTAT
ATTGACCGTGATAGGACGGGGTCGAGAGTCGCGTCGATGTCCGATCCAACGTTTTCGATA
ATGACACAACGCCCGTTCGTTATAGCATTCTGTAGTACCTTGAGCCAGTTTTTCTGTGTT
AACTGGATCACCTCTAAATTCCCCTCTTCTTTACATCTGAGCCACTTAATGGCTTGTGCC
TGAGGATCGATCAAGAGTGGCCAACGCTTGCAGTTTAATAAAATGGCACCATTCTCCAAT
GATATTCTGTCACTTGGGAGACCCTCGCTGACCATTTTAGATTTCTTGCCATCGTCGGAA
AGAATTTCAAGTGGATCCGATGCTTCGGTCATGGGAATATTTCGACTCTTTAAGTCGGCA
CTCCACTGATTTTTCCACAGATCCTCGCGCAACTCCTTGTCAAAGGCACCAACATAAGAT
ACGAAGCCAGCGGCAAGCATACAGTCCCCAACGAGAGCGGTAGCATTGCCTTTTAGCCTA
TCGATTTCTAGTCCCCAACGGACATTTTCACTTGCGAGGCCACCCACTAATCTCTGAGCA
AGGTCAGCACGTGCTGTGAGCTTTGCTGCTTGATCTTCTACTTCTTGCTTTTCTCGTACC
GCTTCTTCGTACTTGGCGTTCAGCAAGGCTAATTGGCATTGAACCTCGATAACTTTTTGC
TGGGCTGCTTCTAGACTCGCTATCGCAGCTGCCTTGCTTTCTCTTGCAGCCTGAAGCGAA
TCCATTAGTGGCTTCACCTTAACATAGATCCTATTGAAGTTGTAAATGTTGACGACCCAT
GTGCACAAGTTTGCCGCCGCTGCAGATTTTGATGCCATTTTTTCAGGCGTAAAGATTGGG
TCATCAATGTATTGCTTCACCAATCCAATCTCATATTCAGTTATGTCTTCGCCTCTGAAC
TCGGAGAGCTTGCCCTTGAACGAGTCTACATTTGCCATCATTTGTTTGGCACGGTTCCAT
GTTTGCTGTTTAGGATTGTGCTCTTTTTCAATAAGAATTAGACAAGCATTCGTAACTTTA
TCAACTCCAGCGGGAGGTTTGGAGAGATTTTTGAGTTCCGTAAGCATTGCCTTGCTTAGA
CAATCAACTGCAGCGGCGGCGGCTTCCATTGCAGGTTTGGCCTCGCTTAGTTCTCTCTCA
GCTTCGTTTTCAATAGTCATAGCTTTCTCGGACTCTTCATTGGCCTTCCTTGCCTCGATT
TGAGCTGCCTCTTCTTGGACCTGTGCATCAGCCTGCTGAACAGACATTTCCTCAATTAGT
TTGTCTGTGGCCACTTTCTTTTCTTCCACTTTCTCCATGGTGATTCTCAGGTCTTTCTGC
AACTCAGACACGTCTTGAGAAGTTTTTCGGAGCGTAGATAGTCCAACATCCAAACGATCA
ATGAGACGCTGCAAGTCGGCTTGCTTGTTTCTGAGGAGGTATTTAAAGAATGAGATGAGC
TCTAAAAATGACTTCGGGGTGACGTAGTTGTACCGCCTTTGGATTTCCAAGAATCGCCGA
GACGTTTCAGCAACGCTCAAGTGCTCTTCTGCCATGTGCATTGCGAGATTTTGTTTGATA
CCCGAAGATCCACTGATTTCTATATCTTCAAGAAATCGTTCTGCAACACTGACCAACGCG
TCTCTTGGCCAGGGATGAAACTGATCAATAACAGTGCTGTTGACAAGACCAGGAAATCTA
CGGGCTCGGATTCTAAACGCGTCACCAACAGGAGAGAATGCTAGGACGATGTGCAAGTTC
CTTTTCACTTTGGAAACAAAGAAATTTGTCCTCGCATCTGGGGTATCAGGGACTCCTGCA
GATTTAGCCTCGTTACCTATAGATGCCAGTATATTATCAATATCTTCCTTCGGAAATAGA
TCTGGAATCCAACCGCTTGTGATTAAGCCGTTTATGTATACGAGAAATTTCTCGTTAACA
ATTTGAGAGTCTGTCATAAGGAAAATAATAGGATTGCCTCTTAAGCCCGCCGCCATATAA
ATCGATCGCAGTTCTTCTTTTAGATCTTCTACACCGTATGTGGCGGTGACGGCAATCTGT
CTCACTTCATAGTCACTAATAAATGCCGCAAGGCGGCACAGACTTTGCTTCCCTGATCCA
CCGACGCCTACCAACATGGCGTTTCCCCAGGGCATTGAAATATTCTATTTATCCTTGTCA
CGTGGAGGATGGCCTGCTCAAAAAGGACCAAGTCCATGATAGCATTGCTTTCATTGTATT
CTACAAGTTTTGAATCAAGAACAAACTTTAGTCGCTCCAAAGATGGCACTGGCAGATATG
ACCCGTCATTAGTTGTAACGAAATTCGTAAATACGTTGTCTTGTTGGAACAAGTCATCTA
TTTGTAGAGATGATCCACCAAGGTTTTTCTTGACAACTTCAGTCAAAAAGTCATTAAAAA
CTGCAACTTCATCTTCTGTCACAAGTCTATCGGCATAAACACGCTGAGTCTCATGAATAA
ACAGATTTACAAGCATGACTGGCTTAACATAGTAGTCGCCTTTCGCAAGACAGCAACCTT
GGAAAATATTTGCCAGTTCCCGCATGTTCCAGTTGTACATGAATCTGACGGCCGAGGGCA
GAAACTTGGAGCTCACCGTGTCATGCACTAGAATGGCAGTGTCGACAATTTTTCCCGTTA
GCTCTTGCATAGCAGGCTGAAAAGAACTCAAATGACCACCGAGCAAACTGGTAAATATTG
TATTGAGATCGGATTGGGAAGGCATCATAACGGCAAAAGTGGCAAAGTGACGCTGACAAC
GCTCGCAGACTTCAAACGATCCAGCTGTTGGATTCATTGCTGCAAGATATTGAATGTCGT
TCAAATTTTTCCTCATTCCCAAATCAGATCGGTCGAAAATAGATCCATACTGCATATGTT
GAGTCAAAAGTGCAATCGAGTTCTGCGTTCCATAAGTCTCCACATAGGGCAAGTTCATGT
CGTCTATAAAGAACACCATCTTCTTTCCCATTGGAGGGCCGAAGATGTTTCCTGATCGTT
TGTCGATGTAGCCCTCTAGCTCGTTTTGGAGGGTCAAGGATGATGTGTAATACGACATGA
CAATGTTTTTGCTTACAATTCCATCAGTGTCCTTGTCCAATGAGCCTAGATAGTTCTTGA
TTATTTCCGTTTTGCCAGTTCCAGCATTTCCAACCAACATTGCATATTTGCCATTTCTAA
CCAGCGTATCCAGCAAGTAGGTCATACGGACAGTCTCGACAGTTTCAACAAAGAGCTCGT
TGAATGGGGTTTCTCCTGGTCTGGTCCCTATGGAAACTGGTGAATGTGTTGGCACCAACG
TCTGCCATGGAATACACTCTCCACTCTTGGGGTCATAAAAGTAATCAAAGCAAAGCCCCT
CGTTCGGAAACTTTGCTCCAAAATTGGATGCGAAGTCTTCAGAAAACTTCTTTCTATAGT
CACCTGACTTGTCTGCTACCATGGGTCCGCCAAAAGCCCACATTGCTGAAAAGGCGAACA
CCATTTCAATCGTCTCGGGACTAATTTTTCCCTCTGGGATCTGCGGAAGCATCCCCTCAA
GTAAGTAAATGATAGTGCTCACTTTGTTAATGAGTCTAATTGGTGTTACTTCCTTGTATC
CTCGACGGGTCATTTCCACGAGCACGTCAATGTATCGATCAAAAAGAGAAGGGAGGTTGT
TCTTCTCTGCAGAATTTTTCCTGCCCTGTACCCATGTCTCCACTAGAGGTCGCCAGCCAA
CATCAACTTCATTAATGAACAAAATCCCTGCCCTTGAAACTGTTGCTGGCGTGGCGTTCT
TTAGGGAATTTATTTCAAAAACCATCCTCATAGCTGGAGACAACGGCACGCGTTCATTTG
AAACGAGAGTAAGCACTTTGTTATCATCCATAACAGTGTTCATGGATTCAATCCACACTG
CGTCAATATCTCCATCAAGAACAACCCATTTACAAGTTTGATACTCATGGAATCCCTGAT
CGGCAAAGTTTTTACTCATTCCTCGCATTATGATACTTAGAACTCCATCCTTCCAATCCT
TAGCAAGTGTCATGTAACCATACAACTCATCTCCGGTCACTGCTTTGGGGTTGACCGTTT
CTGCAACACATATTGGTTTTGTTTTGTCGAGATTGTGTGCGCCTTGGAGCGTCTTCCATA
TTGTTGTCTTTGCACATCCTGCAGGTCCAAGCAGCATGACAGAATGGCGGACATCCAGAA
GTTCTTGAAAATTGCACGTTTTGTTCACAAACATTTCATCATATTGAAGGCCACGCTGCT
TTGCAACTCGGACTATTTTAGCCTTCAGGTCTTCGTCGACCTTAGAATCTACAGTAAGCC
CCATGAAGAGATCATTCACAAGCCTAAGAAAAATTGGAATGTCATGTAGTGGCATTTTTG
GGGTATTGAAATCTCGGAGAGCACGCATAAGAACCTGGTTTTCGTCGAGGTTGGGATTGG
CTCGTTTCATGCCACCAGCAACACGAAGTACCGACTTCACAGCACGAAGACCCCAATCGT
AGTGAGGTTGCTTTGACAGTAGTGCAGACGAAAGCTCATAGAGTGTGTTAAATTTGACAG
AGAGTAAACGAGCCATTTGAAATCCTTCGGCCATAAGCATATTTTCTTGAATGAGTTTCA
TATCAGGCCGCACCATGGCGCAACTTCGAAATAATGCCTTGAGGTTCTCAGGTAATTCTG
TCCTTCCGGCATACCTAAAGAATCAACGTGAGGGAAAATTGATTTGAGATTGTTTATCAG
AAAGGGACTAAGTTGAGCAAAAGATGGATTATTCGATCTGGCATACCCTGGATTCATTGT
AATCCAAAAGCCACATGTTGGAACAAGAGAAATGGTGTCCCCCATAAAGTCAAAGTACCC
TACTTTTACGGGGGGCGTTCCAGCTGGTGCAGATTGGAATTCTATGTCCCTATTTTCGGG
TCGAGAATATTTAATAATGGCATCTTGAATCGTTTTCACTTGTGTTGCCACAACCGATAA
CACCTCGATAGGAATACGGTTAAACTCATCAAAGCAACCCCAAGCACCCGTTTGTGCGAG
TCCACGAAAGATGTCAGCGATCGACTGAAAGTTCATCTGATCTGAGCAATTAAAAACATA
GCAAGGAATGGCAAGAGCTCGAGCAAGGTCTTTTGTAGTTTCTGTCTTGCCAGTCCCTGT
GTCAACATTGAAAGAAAAGTGCGTAAAATTTTAAAGGCTGAGAAGGGTGAAAGGACTATG
CTGTTGACATACGGTTGGCATCTTCAAATTACCTGCAGGACCTGCTGGCGCACCACCCAA
GTATAGCTTCAATGCCATTGTCAGGGTAATATAGCAGCGGTCTGTAAGGGGTGTAATGAC
GAGACGACCTGTGTTTCCCACCCATTCGTAAAAGTATTTGCAACAAAAGTCGCAAATCTT
CACGTTAACATCAAGGTTTGGCTGCTCCCATTCAAAACGAAGTTGCTGTTGCCAGGCAAA
CGCATGGGGTCCCTCTGTCTTCTGGGTCACTAGTCTATCAACTACGTCACGAGAATGAAC
GTCCATTGTGATGAGTGAAATTATTTTCGTGCGATCTTCTATAGATAATTCGCCTAAGAC
GAGTTGAATAAGAGCGGACAACCTATTGTTGCAAACTTGCATGTATCTTTTGACTGCATC
TTCTTGACCGCCTTCATACTCCTCCAATGCTTGTTGAGTCTCATCTGTCCAATATATCTG
TGTACCCGTGATGCAAAGCTGTGCTGGATAATTAAAGAGCCACTCGTGTCGGGGAGTGTC
AATATCCCAGGTCACTGCTTTTTCGACGGCATCCGACAGAATCACTTTGAGAGATTTCCT
CATGGACTCAGTGAGGCGGTTCAAATACCCTTCCACCTCCCCCTCCATAACAAAGTTTTC
GTGCAATGGGACCTCTTCTCCGTCCTTGGCAATCATGGTGTCCACAATTTTATCACTCTG
TTTGCTGTCCTCCAGTGTCACAAACTTGAGGTTTGCAAGAGCGTCGTAACAGTCTCCAAG
ATACGGCATAATTTTGGGCGGATTCGTTCCATTCGCAAGCATGTCGAGTAGAGCAACAGA
TGAAACAAAGTAAAACCTTGGGAATATTTTCTTCTTAATGTCAAGGTATTCGTGCAAGGA
CTTTTGACACATTTCGAGCTTCTCTCGCATCCCCCTGAGTGATTCATATCGCCCCTCCAC
AGAACACACCCTGACGCAGTTTACTTCTAGAACGGCTTCTTTTATGAGCTCTTTGAATTC
AGAGTCGATGCCTTCAAATCGCTTTGTGTCTTCTGGGAGCTGAGAACGGATATCGGGAGA
TGCTAAAAAGATTGATTCCAGGGATGCCCAGGCGCGAGAAACTGTCAGCCACATCCTGAG
TGTATCATCAACAGTTCGCAAATCACTCTGCCACTTTACGACGCGGTCCTTAAAATATTC
CATAAACTTGCCCATGCCATAAATGCCTTGCAGCTCCATTTGATGAGCTTCTATGCTTTC
CACGACCTCTTCGGATGGTCGAGGAACAAACATTTCGGTATCCTTGTGGGCGGAATAATT
CAATTCCATCACAGACCAAATTTCCTCGATTTCTGTCAGTTTCTTTTCGATCTTGAGTTC
TTTAATGGCAGTCTCCACAATGTCTTCAATGGCGTCCTTGTGGGTATGAAGCTTGAGCAT
GAGCATGTCACGTAGAGAGAATTTTGGATCAGATGGATCTACAGCTTTGACGTTGCAGAC
TCGGGCAAGGGCCGCCCAGTGGCGCGTTCGCATGGCATTCGAATGAAGATCGTGTATAAG
AGGCAATACGGTGGCCATGATTGTCATAGACTCATCAATGTCTTTGTAGACTTGCCAGCC
TTTCATTGAAGTGTAAGAATTTCCCTTCTCTCTAAGCTCCTTGCGTAGACTCTTGTTTTG
GTCTTCAAGGTTTACTGTGTTAACATCTGTCCATAATGCTTTTCGCCATCCTTCGTATAC
TTTGATAACACTCTGCTTGAACTCCCACAGATTAAGAAGCTGCTTGATTTCGCTTCGCGT
TTCACCAATTTCCGGATACAACGCTGGCTGTACTTCAAACAAGTCTTCAAGCTCACGGAA
ACCACCAATCTTGGCTTCTATCTGATCAAGTTTGGACGCATATGAATCAATAATGGCGAA
TGCCTCTGAACAATCTCCCTCGAATTTGAACGGTGCATTAGCTCTAAAATCGCCACGGAA
CGACCTTATTGAGAGATAAAACTGATCAAGCTCCACCTTAAGAGAATCCACTGCCGCCAT
TTGCATCGGCAAAATTTCTTCCTTTGTTTTGAACGTCTTCTTGACGACTGCTTCCCACGC
CAGTGGCACCTCTTCAAGAAAGTCTTGTAAATTATGACCTGCAACTTTGGAGTCCAGTAC
ATCGACTCCATGTCGACGAAGTACTTGAACACATTCTCTCTGTGGGCCAAATAGTTCAGG
TACGGAGTCCATTTTCAATCTGACGTCTCGAATTACCGACATGACTGCCATAAGATCGGC
TTGACTTTCGCGGACAACGATATCACTCGTCAACCCTTGAGTTGCAGTGTCCATGAACTT
CTGGAGGTCAGACAACGTGCTGATGATAGATTCGTGCATATACGTAGTGATTAAAGTCGT
CCACTTCGAAGCAAACAATGATACTTCTCGTTTTGCGGGTGTGATGTCAACTCTCAACCA
TCCAATGTCAGCGGGCGACTTGGCTTTCGCTACTTCAATCTGAGCATCAACACATTGTCG
AATTGCACTCTCAAACTTTTCAATGTCCAAGACCTTTGCGCCACTCTTGGTAATTATAGT
AGCATCTTCACAGAACTTGGTAAAATACGAACCAAGATCTGTTTCCCAGAGATACGAGAA
CTTGTCAAAAGTCTTTTTGAGCTCTTGGCATTTCTGATTGTTGGTGGCGATGGCATCGGA
GAGCATCGCCAAAACACTATTGATGGCTAAATTAGAATGCACTTCTCTCATGTACGTTCC
TTCCGCATCTAGGCGTTTGAACAGAGTTGATGTTTGGAAAAACGATCCTACAATGTCGTC
AATCATGTCTGACATGCCATTTTTGTTTGCAGTGTAGCCAAGAGGTGGTTGAAACGCTAC
TCCTTTGGAACCTTCCAAAACAAGCTTGATCTCGAACAATGGAAGCCGACCATCTCGCTT
GATTGACTCTGGGTCGATTTGGTCGAGTAAGAAATCAAGAGATGTCATTATAGCGTTAGA
CAGTCCCTCGACAACCACACTGTTTACAAACTCCAAGTAACATCTCCAGTCGGACGAGGC
ATTAGAAACGCGCAATACCTTGTTAGTTTCTTTCAGCAGACCATGTATTTGCTTCCCTGA
ATGGATTATATGCGAGTGGCTAGTTGCCTTGAGAGCGTTAAACGAGCGCTCGAACTCTTG
TTTTTCCATTGGCTTTGTTTTACGCTCAATCATTGGTTTGTCCCATTTCTTGACGACATC
TTGCACCGCAGCGAAGTTATCTTTCATTGTCTTCATGATGTCGTGAACTAATTTGACCTG
CTCCATTGAGTCTGAAATGAATTTGTCGACGCCATCGGATTTCCAGTTCAAATACTCGAC
GCCTGGCTTAACTGCGAGGTCAAACTTTGTCAAATATGAAAGAATGAGTGGCTTTTCAAC
CGGTAGCAAGTTATTCAATACTGAATTGTTCATGTTTACAATGAGGTCTAGGTTGCCAGT
CCATCCGCGAAATTTGTCTGCTGACTGAAAAATGGTGAGTGCAGATTCTGGAACGGACAA
TCCAAGGAGAAGAAAATACTTGACTTCTCGTAGAAGACGGACAAGAGCCGGGTCAAAATT
TGTCACGAGGTGACCAGTCTCTTCAGACCTTCGCAAAAGGGGTAACTCAAGCTTGAAGCC
TGAAGTTGAATCAACTTCATTTGCCCATTCCGAGACTTTTTGTGCTTCAAAATCGAGCAA
TGAAGACATGATCGCTTTCTGGATCTTGATGACTTCTTTAGCTTCCTCGCGATCGAGAAT
GTTTCTGTCTAACCCCTCCATCTTTGTCATTGGTATCTTGACTCTTGCAAGAAGGCCTCG
GCACCAGGTCAAAGCGCCCGCCGTGGGAGGCAAATTACTCATAGAGTCCTTGGGTGGGTT
CAACCTATTCTTTAGGAATTCATCTTGGATCACCTTGAGGTCTTTTCCATACGATTGAAT
GAGTCGAATTTGTTTCACCTCCACTTCATCCTGAATAATTGATCGATCGAGGAGTTGGCG
ATCAAAGGTATCGATTAATTGGAAACGGCCATACACCGTTTCGCAATCATCCAATGCAAG
TCCAATGACAGTTCCTAGCCTGCGTTCGATCTCCTTGACAGACTTTTTCAGCTCTGAGTA
TTCGTTGTCGAATTGGGTTGAGTCAATGTCCATCATGTCGCATTCTAAATTCTTGATAAC
ATTCACCGCCACTTGGAAGTCGCCCTTTATCTGCTGGATGATAGTAGTCAGGGCGCTTCC
TTTTGTGCCCCCAATCTCGACCTTCGACAGCTTCGAAAACTGAACGATTGTTCTCGTGAG
ATCCAAAACGTCATGACATCGTTCAATAAAGCAATCAAGTCGAGCAAATAGAGCACCGTT
TTGAATGCACCATGGTTGTTCGCATTCCGACGATACTTTAGCTTTATACTCGAAGAAAGT
GCTCTTGAAACCTCGACACACCTTTAATACTAATAAAAGATCATCCACTGCTGTGTTCGC
CTCTTCGTTTTCAATTAGCGAAAAGATTTGCTCTCCTGAAGTGTATTTGCAAGCTTGATC
GATTATAGAATTGCTCATTTCTCTGATCAAAACGACGAGCCGAGTGGGGGTGTTGTAATA
AGTTGAATGCTTCCAAATCAGCATCAAGATGTGCATTATGGGTTTGAAGTACGCGGGCAA
GTTCATTAAATCATCGTCATTCAATTTGTTGATCCAGTTTTCGAGAGGTTTCAGATGCTT
CGCGTTGTCGTTCGCTTCAAGTCGAGCTGCATAAACGTCTTTGCATAGGCGCGCAAAGGG
CGCACAGTAGGTTGACTTGGCTTGGTCCAATGCTCGAAGAATCCGTTGAACGTCACGGCT
TTGGAGCTGCTCAAAAATTGAGTTCAAGTTATTAGCCTTGTTCTTCCAGAACTCAATTTC
GATGTTTGGCGTCGGGTGTAAACCCAGCTTGAGCTGTGCTTCAGGATCTTGCTTCAAAAC
GTTCTTCATCTGTTTCGTCCAGATACTGATGGTGCTCTCGAGCAGCGAAATGCGATTGCT
GAATTCTGGCAAGGAATCGCCGTCCATTGGAGGAGTCGGCAGTCTTGTCTCTGCTTTGAC
TTGTCCGCAAAGAATTGCTGTTGACGATAAAAATGAATGAAAAGAGTCGGTGATCTCCCG
GCTGGTGAGATCCCCCCAATGTAGTTGGTTCATTTGGTTGGCTAGCACCGGAAGAAGAAC
GTTCTTCGAGACGAGCTCCAAATGCTCAAAGGACGACAGGCCTCCTACCTCGGAAATAAA
CGTTTGGTTGCGGATATTGAAGTCTGTGAGCTCGTCGACCAATTTCGATATTGCCAAGGA
CTTCGTCTTAGGTAGCCGACTTGGCATCGTCTCGACGATTTTGAGGTTCTCTGGTATCAA
CATAGATTTCACATTTTTGCTGGAGAAGAATACCTGAAGTATCTCACTTTACGTCCAGGA
GAGTATCCAATGGTGGTACGACTCTTGATTTTAGAGATCAACGACGAGAAACGGCAAACA
AATTCAATTCGCTTCTTACCTTGTTGCTTCTGTTTGAAAGAGCTTATCGAATTTCGGCCC
AGGCGAGAGCTTCGGATGGGTTATTTGAATGGAATCGACGACGAATTCAACTCGCGGGTC
GTCCCAAATAGCGGGATTTTCATCGTCCGGCATGACACTGTGAAATAGAGATTATCTAAT
CACTCTTCCTGTCGAAATACATTCAAATTGGTGAGAGGACTGGGTCAACGGAGAAATGCG
ATGTCTCGTTGTCTCCTTAAACGAGCAAATAACTACGGCGACGCCAAAATTTGAAAACGG
TTTGACTATTGCCTTGACTCGAAATTTAAAATTAGCCAAGGTGAACTGGTCTGTCGTTGT
TGAGCTGTCATTTGAAGAGGACGAGATTACTGAAACAAACGAATGCCCACAAATCCTAGC
ACCAGCCACCACAGCTCCATACCGCGCTGTTTCCCCGCAACTGCACTTGCTAATTCCTTC
TTCAAGTGCAGAACCTGATTTTTCAGATCTTTCATGTTGCCGTCATTCCGAATTATTATA
TGAGCTCTGCGTGCTTTTTCCTCCACCGGCATTTGGCTTGCAATACGTTGACGACACTGC
TCCATTGATAACTCGTTATTGCGTTTATGCAACCTTTCCAGTTGCAATTCTGGCGAGCAA
GTGACCACTATAATTGTACCGAACAACATTCTCACGGGAAGTCCTCCCTCAAATAGAAGT
GGTATGTCAGCGCAAACAACCTTGCGTCGTTTGAGTGCATTTTTTAACAAACTGTTGATG
TTAAGACCCTCTATCAATAATCGCTTCAACATAATTTTGATGATTTTCGGATGTGTAATA
GAGTTCAGTTTCCTCCTCTTTTGCTGATCCCGAAATACAATATCCCCCAGCTTTCGTCGA
TCGATGAAAGGATGAGAATCGATGTCTTCCTTTTCTTCCAATATCCCTCTGCCAAACTCA
GCAACCAATTGGCAATACACAGAATCCGGGGTCAATTTTGGTGGGAGTAAGATATCATGG
GCGATCCTATCTACGTCAATGACAATGAAATCAGTTTGATTCCCGTTGCGGTCGTTGGTG
TTGTCCTTTTGCGATGAGTGTGGGTTAGATAGCAGACTAGACACAGTTGATTTCCCTGTG
GCAATCCCGCCTGTTAGTCCGACTGGCTGAAGCGCGGTACCTATCATGACTCCGAATGCA
AGCAATAAAATCCGAAGAACTACAAAGAAAAATGATTGTGAGCTCATGACGTTTCTTTTC
AAATCATCTCCCACAGCGAAAACGACCAATATGTAAGCAACACAAGACTTAATTCCAATG
TTGCGCCATCTGGCATATGGATGACCGTGTCGGCAAAGGCGTTCTGTTGCAGCAGCAACG
GCAGTTCCGACTGGAAACTGAATCGCAATGAGGATGGCTTCTTTTAGGGGTGTCATCTTA
TTATATTATTTTCCTTGAAGAGAAACAGGTCAACTCTGTTGTTGGGATTATTGGATTATC
CCTGGGTTTGTGTCAGTGAAGAGAGAGGCCGGATTGAAAAGAGATCAATGGAACGCGTTG
GTAAGTAGGGTAATATGACCCCTATATCACCCTCCATACGGCTCTACTATGACATGTAGT
ATGGTACTTCACTATCTAACAAATAGGTAGGTAGTGAAGGTCTACATGTCATGTATAATG
TGGGTCAAAATCTCAGACACAAGCTGGGAAAGAATTTTTTCTCTCACATCACAGTACTGT
GCCGTATGGAGGGTGGCGACGGTCCATGAATTTTGACTGGTAGTATGCTCGTCTGGATCT
GAAAGTATACTACTACCAGGATTTGGATGGATATGGATGGTGCCCTCGTGATTCAAACCG
AAGAGGACTGTGATAGACTGTGATGTAAATGTATATGGATGAGCGGTAAGAAAAATAGCA
GTTAGGATTTAAGCTGCTTGTGCTTAACAAGAAAGATGGTAAATTTAGGCAAACATTGTC
TAAAGGCGACAACCTAAGTTTTCATAGTTCTCTCTTAACTTCTCCCACTCTTCCTACACC
TTCTCCAAATTCTCTTTGCGCTTATCCGCCTCTTCCTTTGCTATTCATTTTCCTTCTTGA
GCTTCTCCAACATATCTTCCTGTTGCTCATTGTCCTTCTGCGTCATTCCTCACGTTGTCA
CCATGGTATGATGGTAGAGCACACACGCTATCTCTTGCCTTTAAATTTGGTGGTACTTAT
ATTCTTTGGTTTATTGTTGCATTTTAAAACTGCTGGTGGAGAAATTGAAGGAGGTGACAT
GTTGATGGGCATTCGTTAGCAGCGCATGCATTGGAAGAGCTTCTTCAACGGAGGACAAGC
TGTAGTTGGAGGCCTTGAATTCATTGTTGATGGAGATGTAGTTTCTTGGGATGTGGACGA
CATCATGAAGCTCGATTTCCGGAGGTTGCTTGAGCAAACCATCCGCATCGGAATCACCTT
GGTGAAAGGTGTTGTCAGCAGCATGGCCATCTTCATTGGTGACAAGATGGGGAGATGCCA
TCCCAGGAGACGCACCGTCACGCACGAGATGATCCAATTGGTAATTGGTTGAAAAGGTGG
GGCTGCTGTGGCTCTGTTTGCCTCCACCATGGTGCGGTGACGGTGAAAACATCGCAAAAT
GTGTGGTGTTTGTTGCAATTTACATGCAACATCACTGTGAGTAGGGGCTGTTGTGTTGAT
GATGTTCCATCCGTGCAAGGGTGTACCCCGACATATCACCCTGACCAGAATGCATCGAAG
GGCAGTACTCTGGAAGGAATATGCACCAATTGCCCTTCCGGCCGAGCAATAGCCGATTTC
CATTTTGCCATGGTGGATGGCTTAATTTGTTACTGGTCATGCTAGATAAATTATTGGCGG
ATGCTTGGATTCTTTCCCAGCTTTTGTCTCAAAATTACCTCTATATGTTTGTACATTTAC
TAGCAATTAACTAGGGGAGCGTAAAGGTGGGTGTCCAAACCTTGGAGGGTTTCACCACGA
TGAAACCGTCGCCTATCTACAGGTACAGGCATACGTCATCGTGGTGAAAGCCATATGGAG
GGTGGGATAAGCTGTATGCATTGGTTATTGGAATGAGGATGGTGCGCTGCTGCTGTTGTT
GATGATGTTGTTGGTGGTGGTGTGACATAGGCCAAGAATCAGCCATTTTTGTACCCCAGG
GTACAAAACCTAAATAGAGCATGAATCAGCCTTTTTTGTACCCCTGGGTACAAAACCTAA
ATAGGAGCATTCTCAGGACCCCAAGTAGGAGAGTCCACCTCCCGACGGCATGGACTCCCC
AACATGGAAGTTCAGAACCCCAAACAAGAGAACACCCTAGAAGAAGATCTAAGCATCTAT
CAGAAGGGTATGAACATACCATATTGTGTAGAAACCTACACAATGATCGTTTGCATCGTT
TGGATTGAAATGCAGTTCCACTGCCTTTCCATCCTCACAATTGTACAAAATATAGCTCAT
AAAATCAAATCTTTGACACCTGTCGAACCTACCTATAATTTTTGTGTGATATTTTTACGA
CGATTTTCGGCTCAGGTCACTATCTATAGATAACCGTGGTGCGACCTTCCCGCACCGAAG
CCATCGACATCCAACCCTTCCGACACGAGGTACGCTAACAATTTTTTTATCGCGAGCGGC
AAATTTTAATTTTTCGCACCAGCGATACGTTTTTTTTGCACGATCGATGATTCATCCAAA
ATCGGCTACGCGATCAACGAATTCCTACGGTTTCGCGATCTACGAGCTCTCCAAAATAAT
CCCGCGATCAGCGAGCATCAGCGATAAACTTCGAGCGATCGACTTCTGCGATCGGGGATT
CCTACGAGTCGGATTAATTTCGTGATCGAGAATTCTCGCGAAATAGTTGGAAGCAAGACT
TTCAAGAAATAAAAGCCGACGAAGAAAAATTTAAAAATAAAAAAATAAAAAATTCTTTTT
CGAGCTAACCTCAACAGGGCACCCAAGACCTTCTTCAAGGCCTTGTTTTATAATACGCCC
CTTGGCGAGGCAATTAAGAGGATGTCGACCAGCAAATCAAGCCCAGAAGGACTCAAGCCA
CAGGAGTGTGAACGGAGTTCAGGGAGGTCTAAGCCACCCATTTCCTACATTCCCACTGCC
ATGGACACCCGAAGGTAATCAACAAAATCAAGGTCTCCAACAAAATGACCTTGTCTGTCA
CCGTCTTTGACGAGGGAAGTCCTGAACAGTTCCTCAACCATGTCCAGACCTCAATGGAAA
TAATTTCCCAGAGAGGCTTAGACACGGACTACGGGAAGCCTGTAAGGCAGATGCAAAGGC
TGAGGCAAAACTGACTGCGGCCACTGCGGCCAAAGCCAAGTTCAAAGGGACGGATGAAAA
TTCCCCGTCCTCCAGTCGTGGAACAAAGCAACTGCTGCTAAAATCCACACCAGTGAGGCC
CTAGTGTCCGCTGGCCAAGCGATCTTCCTGCAGTACTCCACTCAATTGTCGGAGACTGCC
CGTCGTCCTTGGACCACCATCGTCGGGGAGCAAATCAACTGCGAACCCTGGACAGATGTG
TATGGGACCGAGCATCCCACAAAACGCCCGGCATCTTGGACCTCCTTTCAGGAATGTGTC
CAGTTGCACCTGCAGACCGTCTTCAGGACTGATGCAGCGGAGCAGGAACGTTTCTACATC
AGCAATGGGCTGAAGAAACCAAACAGGGTACCCATCAGGGACTTTGTGCAGAGGATCCAG
CGCCTTAATGGGTATGTGGAACTCTTGCCGTGCCTGTTTTACTCTTCCAAGGCTGCAAAG
TCTATGAAAGTATGCGGGCCATTTGATGATGCCGACTTGGCAAGCCACATCCTCAGGATG
GTTCCTAGGAACTGGCAGGACCAATATGAGCTCAGTGGAGCTTTGGTACCACAGAGTGTC
AGGGAACTTCTCGAAGTCCTTGAATGCATCGAGAAGGCCTACCCCACCAAGAAGGTTGGA
GAAGGACCCAAGACCGTAGCCAAGGCTAACGACTCATCTAGGAAGAAGATGGTCTCTTTT
AGTGACCGGATTCGAAGAAACGTCGCACAGAGAAGTACTGTTCTCTCTGCAAGAAACATG
GGGGCGCACATACCACCCACAACACTCCGGATTGCCGGAAGTATGACTCAATGGGACCCG
AAGTCAAGCTTCAAGGGGAGAAAACCAAATGGAAACTCTCGTGGACTAGAGAGACCTGCT
CGAGGAGGAAGTAGCTATGCGCAGCTATCCGCTAAAATCGACAAACTTACGAAGTCCAAC
AAGAAAATGAAAGCGCTATCGGAAAAAGAAGCGTAAGCATCACGACATGAGCGACAGTGA
TGATTCAGACTCATCTTGAGATGATGGGTTGGGGAGTACTAAGAAATTGTGTAGTAAATT
CGATTGTAATGAAATGATGAACACTTATCTTAGTCCGATTAAAACTTCCCCACGTGCCAA
CATAACATTTTCTGGTTCAAACAAGACATGTTCGAACCTGGCAGAAGACCTAGGAAATCT
TCCAGCCAACCTTACACAGAGTGAAACAATAACCGAATTGTTGGACCCCGAACTGTCGGG
TGACCTTTTCAATAGTGTGAACCCCCCTTTGACAGGTAAAGAAGGGCAGGTCACTACTGT
AGTAGCACAAGCACGCTATAAAGCGACTGAAAATCCAGCCCGTAAGAATATCGAACACTC
TACAGGGCGTCGTACCAGTAACACAGTCATCAGGATCCTACTAGACAGTGGATCTGATGG
TGATCTCCTGTTCCATGCAAAGGGAACAGAGAAACGCTTTCCCTACTTGACTAGGCAGGT
GCCAAAGTCTTGGCGCACGTCGAATGGGAGCTTTCTAACCAAAGGAAGGAGCGAAGTCAA
CTTAAAGTTCTTTGAGTATTCGAACAGTAAGGAGTACACAGTGACTCCTGACGTAGTAGA
GTATGATAAGAAAAAGATGGCAAAGCCAGCGTTCGACCTCATTCTTGGATGTCAAACCAT
GAAAGAGCTCGGAATTGTTCTAGATTTTCAAACAAAAGAAATAACCATTGATCACATCAT
TTTGCCAATGAGAGACATCAATAGTCTGACCTCATCAAACTTGGATAAAGCCTGGGCTGT
TAACAACAGCATGGCAAATGAACCGCAAAGTACGCAGGAAGCGACACAGCGGGTAGTTAA
AATCCTAGATGCAAATTATAAAAGGCAGACCTCCAATCAATTGTTAGCACCAATTGTACT
CACCTAAGTCTCCAAGACCAAAACTCGTTGCTGGAGTTACTCACAGAATTTGAGGAACTT
TTGATGGAACACTGGGTGATTGGAACACAGAGCCTGTGTCCTTCAAACTTAAGGAGGGCG
CAAAGCCATATCATGGCAAGGCATACCCAGTACCAAAATCTCGCAAAGAAACAACTATCA
AAGAACTGAATAGATTATGCGAACTGGGAGTGGTAGAGTTTCAGCCCGAATCGGAATGGG
CGTCACCATCATTTATCACTGGAAAACAAGACGGAACTGTACGCTTTCTCACTGATTTTA
GAGAAGTAAATAAGCGACTAGTTCGAAAGCCGTTTCCATTACCCAAAATCAGTACAGTCC
TGCAAGAGCTAGAAGGATTTACCTATGCTACAACCCTAGATTTAAACATGGGTTATTATA
CCATTAGACTGGATCCCGATTCATCCAAAATATGTACCCTCATTTTCCCATGGGGCAAGT
ATTCCTACCTCCGTTTGCCAATGGGCATTGCAGGTTCACCAGACATCTTTCAAGCAAAAA
TGTCAACACTAATGGGAGCCTTAGAGTTCGTGACGAGCTTACCTTGATGATTTGTTATGC
ATCACAAAGGCAAACCTGGAAGACCACCTTGACAAATTGAAAATGGTGCTTACCAGGCTA
CGCGAGGCGGGCTTGCGAATCAACGCCCGAAAGTCGTCATTCTGCACCTTTGAAACAGAA
TATCTAGGTTATACCCTCACACGAACAGGGATTAAACCACAGCAGAAAAAGGTACAGGCG
ATTCTCGCGATTTCATCGCCGAAAAATGTCAAAGACCTCCGTAAGTTCCTGGGCATGGTC
CAGTACTATAGAGATCTTTGGGCAAGATGCAGCGAAGTGCTTGCCCCACTCACCTCACTG
GTAGGAGAGTGCGGTCACACCAAGGTCACCAGAGCCAACAAGACAAAGAAACGTCCATGG
TACTGGGACACGGTGCATCAAAAGCATTCGATGACGTTAAGACTTCAATTGCCAAGGATG
TAGTCTTAGCCTATCCCGATTATTCAATGGAATTTGAGATATATACTGATGCCTCGTCTA
AACAACTTGGATCAGTTATCACCCAGGGTAATAGGCCCCTTGCATTCTTCAGCAGGAAGC
TGTCGACGACGCAACAGAAGTACAGCGTGACCGAACTAGAACTACTGGCCATAGTGGAAA
CACTCAAAGAGTTCAAAGGCATGTTGTGGGGACAAAGATTAAAAGTCTACACAGACCATA
AAAATCTAATCCAAGACGCCCTCGGATTAACCTCTGACCGTGTCTACCGATGGAGATTGC
TCCTCGAGGAATTTGGCCCCGAAATTGTTTACATTAAAGGCATACATAACACTGTTGCCG
ACGCCATCTCTCGCTTAGACATCGGACCAATACCAAGTGAGCACGAGAACTGGATGACGT
TCACCAAATGCTGGTGTCATTACACCATGCAAGAAGAGAGTGCAATAGACACCTCTGCAT
ACCAAGAGGAAATGAATCTGGTATTTGCAAACCGCAGCGAAGAAGATGTAATCTACCCGT
TAACAGTACGGAGATTGCAGAAGCACAAAAGCTTGATGCCAGCTTGAAGACGTTGAAAGA
CCAGTACTCGACACAATTGGTCGAAAGTACACATCTCCTATGTAAGGACGGAAAATGGTC
ATTCCAAAGATCTTCAACACCGTGCAGTTAGTTGGTACCACCACTATCTACAGCACCCTG
GACACACTAGACTCGAAGAAACCCTTCGTGCTGCGATGTACTGGAAAGGTATGCAAAATA
CCGTCCGTAAATATGTCAAAAACTGTCATGCATGCCAAGTCAACAAGAGGCATAAGCATA
AGTACGGAAAGTCCCTACTAAATTGCCATCAGAAACCCTTGGGATGTACTATGTGTGGAC
CTTATTGGCCCGTATACAATCAAAGGTAAAGATGGGACAGTAATTGATTTCATGTGTCTG
ACTATGATTGACCCAGCTTCTAGCTGGTTTGAAATAGTTGAACTACCGGTAATCACTGAG
GCGATTATTCCCCTGGATACAAAAGGGCGGAAGGGTAAAAAGACCCATGAGGAACCTAAG
TTAGCATACTTTGATAAGTCATCAGCAATGATCAGCAACTTAGTGAACAAGACCTGGTTT
AGTAGGTATCCACGTTGTCAATACATAATTTATGACAATGGAAGCGAATTCAAACTTCAC
TTCAAAGCCCTATGTGACTCATATGGGATCACGAGTAAGCCTACCAGTGTCAAGAATCCA
CAAGCAAATGCAATTCTAGAACGAGTGCATCAGGTGATATCATCGATGCTCCGAACAGCT
GAAATAGACATGGCCCCTTCAGTAGAGACAAGCGATATAGACAAGTTTGTGATGAACGTC
GCTTGGGCCATTCGCTCAACATACCACACAGTACTAAAAGCCTCCCCAGGTGCAGCCATC
TTTGGACGGGACATGTTGTTCGACATCCCCTTCCTGGCCGACTGGAATAAATTTGGAGAA
TATAGGCAACACCAAACAGACCAAAACACAGAAGGGGAAAATAGCTCACGTCGTGATTGG
GACTACAAAGTTGGTGATCAAGTACTTCTTAGAAAAGATGGTATACTCCGCAAAGGTGAA
AGTAGATATGAAAGTGATCCTTGGACTATCACATCAGTTCATACGAATGGCACCATCAGG
ATTCAACGCGGAACCAAATCAGAAAGACTGAATATACGAAGAGTTACAACTTTTTTTAAC
AACCAAACTTAAAACCGTTTTAAATGTCAGTTTCAAAACGACAAAAACGGACTCTCCCTC
TTCAAACAACACTTACTCGTTACACATGTTTAACAAACTCTTTAGTTCATTATTGTTACT
CTCATGAGAACCCATTTTTTCACCTAAAAACATTTAGGTTTTTTGGTTCCTTTTTTACCT
GATACTCCATTCGTGGGGGCGAGTGACATAGGCCAAGAATCAGCCATTTTTGTACCCCAG
GGTACAAAACCTAAATAGAGCACGAATCAGCCTTTTTTGTACCCCTGGGTACAAAACCTA
AATAGGAGCATTCTCAGGACCCCAAGTAGGAGAGTCCACCTCCCAACGGCATGGACTCCC
CAACATGGAAGTTCAGAACCCCAAAAGAGAGAACACCCTAGAAGAAGATCTAAGCATCTA
TCAGAAGGGTATGAACATACCATATTGTGTAGAAACCTACACAATGATCGTTTCCATCGT
TTGGATTGAAATGCAGTTCCACTGCCTTTCCATCCTCACAATTGTACAAAATATAGCTCA
TAAAATCAAATCTTCGACACCTGTCGAACCTACCTATAATTTTCGAGGTGATATTTTTTA
CGACGATTTTTGGCTCAGGTCATGGTGGTGATTGTGTTGTTAATGATGGCACTATTATTT
CTGCTGCCGCCACTGCTGCTGCTGCTGGAGTTGTTGATGTGGTTGTTGTTGATTCATCTG
TGATACTATGATTCCTCGAGCATGGTATGGAAAATTGTCGAGGTATCAAAGAAACGGCAT
ATCTTGCACACAATCTGAGTACATCACGTGCTCATCCTGTGAATCTGTGTCATCATGATT
GCCTATGTTTGGCTTGTTGTCATTCCGATTCCGCTGATTCGTCTGACTCTGGGTGGAGTG
CAATGTTTACAAATCCGATCAAATGAAATGAAGCATCTCGTGAGCCAGCCGCGTGCCGCC
ATTCTTGATTCCGTTGTGTGTTTTTTCCCACGTTACATTTCACGCTGTGTATTCTGACCG
GAGCATGAGTGTTGTAGAGAGTGCCGAATGATGCATTGGTTGAGTGAGAAATCTGGCTGG
AGCTGCACTTGACTCGCTTGGCAGAACTCTCATTTGCGTCCAGATGTTGTACATGGTCGT
GTGCACGTTCATGTGAGTGTGTGTGAACAGCGATGCAGTTGGCAAAGGATTTGGCAAGGT
ATCCCATCTCCAAATTGTTCCCAAACCATCAGTAGACTAGAAATATGTAATGCACTGTTG
GATGGATTGGCAAGCATGGCGGGGAGTAGGGCTCCTTTTGTTGGGACAGCGGTAGCGATG
ACGGGGCTGCGGCTCAAAGCGGGGGTGGATAGACTTCAATATGGCTGAGAGTGTTTAGGT
AAAAAACTTGGAAGGAATTGAACTTAATCGCCAGGGATGTAGGCTTATCAGCAGCGCGAT
GTGCAGGCAGTATGTTGATCTTTGTCAATCGTGGAGGTAGAGCAATGGGAGCAAATTCTG
AATGACTTAGGGATGAGACTGTAGCATCCACAGCAAGTCGTGACGAGAGTGGTGAAGTAG
ACCAACCTTGGGCGCACTGCGATTTGCAATCCTGAAAGGAAACACAGGATTGTGAGGTGC
AATTACAAGTACAGCCCTGTCTTGAAAGCTAGGCAATAACAGGATCATGGGAAAAAGAGT
GCATCGAATTGAAGTGCGGAGACTTCCAAAGAGAGCGAATCTAATGAATTCTGCATCAAG
TGGCAGACAAGTAATGTGGAGGAGCTCTTCCGCATACAAGTCTCACTGATGATATGAGGA
GACCACGCATTGTCCAACACGAAATGCAAAAGATGGCAGAGTGATGGCATGAATCAGTGT
GTCAGAAAGGCTAACACAATTTTGGTGCGAAAAATGAATATTTCAGTACGTCGGATTTAT
GTAGGAATTAGTATGAAATTGCCTAAAATTTGGTAATTTCTCATTTGACTTCTTTCACTC
AACATCATGTAGAATGGGTAATACTAAAGACTGGATAGCCTCGCAATTGAGCGCAACATT
CCTGAGACATATTAGACCATCTCTTAAGCCTAAAAATGGGCACTTCAGACAGTTTTCGTT
ACCAACCAACCCTGCCAAAATAGGCCATTTCGCATGCTAACACCAACTAAGCTATGTAAG
GGTCAAGTGGGTAATGAGCCAAAATAGCTATTTCCCACATATGTTAGTGTTAGGTGGACC
GGGGTTAGGGCACCATCCCAGTTCTAGAACTGGACAAAAACATTCGTCCTGTTTTAGAAC
TGGATGTTTTTCTCCCGTTGTGGCACTTGACCTTGAAATGCTGGTGCCCCAACGGGATCA
ATTCTGATCGAGGTAGGAATAATTACTATGTCGAATTTTTTAGGTACATTATTAGGAATT
ATTAGAGGTTACCACTTCATCGGACAAATTTTACGCACTTGCGTGATCAACCAGTATCAC
AACTACATACAATAGTAGTGTCGAAATCGGGACATTTTCATCGCGGAGTTAACAGAAATA
AGCTTTTTTGTCAAACTCATTTGCCCTCTTAAGCATTTTAGCTTAGATTTCATAATTTAT
CTCTTAGACCTTTCATAATTTATCTCTTAGACCAACACTGAGTGCGCTTGTGGCCCGGGA
TGTTATAAGAGTCGCATTTCTCGGAATTCTTGTGTATGCTGTACCAAATGGTACCATATT
ATCTCACGCATAAGAATGTCTCGTAACTCTATACCTAGAGTTGGTCAGAAGTAAAGGTTC
TGTTCGTGTCATGCGGGAGTCCCAGAAAGTATTGTACCGATTCCCATTGCCAAGCTTCTT
TGTGTTTAAGCCGAACGGCTGACTCTTGGAAAATGGCTTAATCTTTAGAGTAAGCCATTT
CCCAAGAGTAAGCCGTTTCGATCAAAAATGGCTCACTTTAGAAAAATGGCTTATTCTTGA
AAGTAAGTGATTCTGATAAGTTTAAGCATAATTACATAGGAATCATTTTTTGCGAGAAAG
CTTGAAAGTGTGCTATTTTCTGAAGAGTAAGCCGTTTAAGCCTGAAATGGATTACTCTTC
AGAAAATGGCTTATTTTCAAAAGTAAGCCGTTTTCTCACGAGTAAGCCGTTTTCTCATGA
GTAAGTGATTTTTGCTTAAAACGGCTTACTATTGGAAAATGGCTTACTAATACAAAGAAA
GCCATTTAACGGAATGAGTAACTTGTTTTAGGAACATGTTGGGATAATTAATTCGACAAC
AATCACAACGCAACTACGGCACATATCATTTGTCCCATACCTATAAAGGTTTTAATTTTT
ATTCCTTCCTCTGCCAATCAACTCTCCTTTCGCCCTTGCCCATCCTTATACTACATGAGA
TAGGTACCAGTTGTTTTGTGGAGGTCAAACTATGGTCCTACAAGTAAAGAGTTCAAGTAC
CGAATTCTTCATTAATGAGCCAGTTTAAATTTAGTTGCCAAAACAGAGGCTCTTTTCCCT
CAACTCCCACCCCATTAGGGTACCAGTGCCCCGATGGGACTAATCGGTTGTCCCGATTAA
GGCACTGGTGCCCCGACGGGACTGGTGCCCCAATGGGGGTTTGAGCATCAGTCCCAGCTC
TAGAACTGGGCGCCCAGTTCTAGAACTGGAATTTTATCATGGTCCCAGTTCTAGAACTGG
GCACCCCAACAAGGCACGGTGCCACAACTGGGTGAAAAACATCCAGTTCTAGAACTAGAC
AATTTTTTTGTCCAGTTCTAGAACTGGGACAGTGCCTCAATGGGATCCAATATGTAAAAC
TTTTTTGCTTTAAATGTCCATTTATAGCCGTAATACAACCCACGAGTCGGGGCATTTTTT
CGGGCTCAAAAATTGCTATTATTCCATGAATGTTCATGGCTTAGCACAGTTCATGCATGT
TCACAGCTTAAAATTTTGCCATACTAGCTGCTAGTTAATAAATCATGCATAAGCATGTAC
TGAACTTTGTTAGTCCATTCTACTAGTAATTCATCCCCTTTTCAAAAATACTATTACTTT
TTGTTATTATTGACATGCTTCCTCTTCTTCCCACTACCTGTGTCACCTGCTGATGGAGAC
TTTTTCTCTAGCACTAGCTGCAAAAGATCGCTCATGTGATGAAATCTCTCAAAGAATGTA
GTGTTTCTATTCCCGATCTTTTTGTTGCATAGAGGCACAAGACATGTTGAACAAATCGTC
ATTGTTTGAGATATTTTAGCATCCTTGTCATCTGGATCAGCAATGGCACTTGCAATGAGA
TCAACACCTTCTGACTTTTGATACTGTTTCGGTATGCTTGGTGCTTTTTCCATTAGATGT
TCTCTTCCCAGTCTTTGCATCTACATAACTTCCAACAGAATGTGGTAGGTGAAACAATGT
CCTGTCATATCAAATTTTGTTAAGAGTTGGGTCCTCAATATACTTTTTCAACTTGTATCT
ACTTTCAGGTTTGATCCGCTCCTTAACGTATTTGGTTGCTTCCTTATACCATGTTGACCT
CTCTTTCTCCAAGTTCTCATCGACAACATCGTGTTGAATTCAACTTACTCCAACAGTTTG
TGTCGGTTAGATTGGCACAACTCCACAGATTGGGTTCATCAACTTGTACGTAGAGGCAAG
TTGATATAGAACATCTCTCATGGTGACATCTGACCTATGATTTTGACATTGAATCATTGA
GTATCCACTCCCACCGGTAGGTGATTTTATGGAAAACAATGCTTCAAAATGAATCCAACA
TTGATGGCCATCTTTTTGAACTCTCTCATGACAAGCACTTGTTTTGTGGAACCTTTTGTG
AAAGTAAAGTTCATATAATGCAGAGACCTTGTCATGTTATTGATCCTACCTTTTGACCCA
TTCCACCATGCAACTATTTCTGGAACTATTTTTCTTGCTTTTGGAAGTGGCAGTTGAGTT
GTTTGTATCATTGACAGAAGTTTTCTCCAAATTATCCAATTAAAACAGACACACTCCTTT
GTAATGGAGTGACCTTTAGATGAAACAATCGTATCCCGAAAATCGGGTATATGAGGACAT
GGGTCATCCTTATCCAATGGAATAGTTTACACCCATTTCAGACTGCGATTATACACACCC
CTTAGGATTCCTTTCATCATTGTCTTCTTTGCTTCAGGAAATTGAATGAGTGTAGCACAC
TTTTGTTTCTCCTGCAACAACAAACAAAATATATGGAAGGTTTGTCACAGTGGCATGATG
TAGGACCTGAGTCCTACATTCCAGCTTGTACACAAGCTGCTTAAACTCTGTTGTACTGAA
TTCACAACATGAAAAAGCCCCATACAAATCAACAGCTTCACTAATGCATCCTTGGATTAG
CTTTTTGCTCGAAGGGGTTTTGATTTCTAACCCGCAATTATACTCTCTTCTCTCTATGGA
CATGTCGTCACTGTGGGAATCAATATCATTTTGATCATACCAATTTTGTTACGTACTTGA
TGATAAGCCATCCATCTAATGTCGTGGCTAAAAACTAGTTCATTTTGTTTTGAAGCAAGA
CACATTCAAAAGAGTCCACCAGTTTCCAACCCAACTTAGACATAACAGACCTAAGAATTG
TGCGAACTTTTTCTTCATTCAAACTTCCAAGCTGTGTGCTGACCTATCCTCTTGAGACAA
TGGCTGTAAAAATGAATATTTGATTATCTTCTCAGATTCAGTGGTGGATGAGTCATCCTT
GGGACCCAGTCAAATTGTGTCAATTAACTGTTCCTTCCTGTTGTTTGAATATGGACAACC
ATATTTTTTACAGATGGTCTTGATATGTACATTACCAAGTGCTTTCAATTCTTTGATAGG
TTTATGTTGCCACATGTCATCAGCATCAATCTCTGAATCATCTTTCAGGACAAGTCCTAG
GCCGTTTTCCAATAAATCTATTTGTTCTGCATTTAACATCTGTTTCACATGAGGAGAATT
GCATGGCACAATGTGGATGTGATTGTGAAACTTTGCAAGAACCTCCACTCATCACCTCCT
TGGCCCTTGAATGCCTGATAAACACAGTGATGATCAAAAATTTCTCTAAGAGAGCAGTCT
CTCTCAGAAAGGAAAGTTGATGGATCATAATCATCTTCATTATATGTTTCATTTCTCAAA
ATCTGGCTGAATGTCTTCGAATAAGCTCGCTCACTGGCAACTGACAAATAATCAAAACAT
GCATAGGATAAGGAAGGGATTGTACTTTGGAGGAATGTCACTCTGGCTGTCCCATTGGGA
TATGCCACAAAATATGACGTTGCATCACCAACAGTTCTTGATGGAGTGCTGGTCTTGATG
AATGTTGTATTGATGCATGGAGAAGAGGCTGATGAACAACTACACGTGATAGAGTGATGG
GTGATGAAAATGATGACAGAAATGACAGGGGCAGTACATATGTAAGTACAAAAAGAGAAG
CCATCACTCTCTTGGCACGTAACTCCAAAAAGTTCTAGACAGAAAATTGAACGTAGGAAT
TTGTATAGAAAGGATAGAAATCTCAACCAACGTTTTTCACCCAACAGCCCACAGAAGAGG
CAATATTGAGAATCAGTATGCGGTTTTCATCAGGGGTCTTCCTGAGATGTATTCACAAGG
TTTTTACGTGTTGGATTGGCCAAATTAGTTGTTTTTGTTGACAACAAAGTAGCCCAAAAA
GGGCAATATTATGCTCTAAGCCATGCATATGCATGATTTGTGAGACAAATGGGTTATGAG
GCAAAATACTTATTTCATGCATATGCATGTTTTATGCCATACGGGGATAGCACACGGTAT
GGTAGTAGTAACTTTTTGATTACTGTAATTCTTAGATTATTTATGTTGGATCCCATTGGG
GGACCGTCCCAGTTCTAGAACTGGATGAAAATATTTGTCCAGTTCTAGAATGCAAGATCC
CCTATATATAGTTATTTACGGAGCTAATTTGACATGAATGAATCATGATTGGGGCTGGAG
TAACTCTTCTGATCAGAAGTCCGATTCCAAACTGATGGAAATTGAGAAGCGAGAAAGTAT
TCTTTCTAACTGGTTCGCCAATAAGTACCAGTTGCTAAAAAAGCCACCAGTTGAGAACTG
GTGGTAAAAAAGAACACAAGTCACGAACTGGTGGTAAAAAACCACCAGTTGCAAACTGGT
GGTAAAAAAGACCACCAGTCAACACCTGGTGACCAAAAAGACACCAGCCGACAACTATGA
CCACCAATCCACCACCGGTTGTTAAAAAGACCACCACTGAAGAAATGGCGGTGGTACAAT
AAAAAATTCCAGAAATTAAGTGTGACCACGTGTCAACAGGCATTCAGTGAGATGACCCCA
TATAAAAATGGTGGCGAGATGATGCAAATTATTTTTTATTCTGTTGTTAGACACACAGCC
CCACTTGATTTATGGTAGTTTTTACCACCATTACTCATCAAGTGGTGGTCTTTTTAACAA
CCACTGGATGATTGGTTGTATTTTTGGCCACCAGTTGTCAAGTGGTGGTCTTTTTGGCCA
CCAGTGCTCAATCGTGGTCTTTTTTACCACCAGTTCTTGATTGGTGGATTTTTTAGAGAA
AGAGTACTTTCTTGCTTCCTGAGTCATTTCCTTTCATTAGAGGAGTTCTCCAATGTGGAG
AAACTTTAACCCAAATCGTGATCTATTAATGTCAAAATTAGCTCCGTATGTGACTGTTTA
GGGGATCTTGCTGGGTGTTTTTCTCCCTGTTGGGTCACCATGTCTTAATGGGGCGCCCAG
TTCTAGAACTGGACACCCCAGTTCTAGAACTGGGACCATTCTTAAAATTCCAGTTCTACC
TAGAACTGGGCACCCAGTTCTAGAACTGGGACTGATGCTTTAATCCCCATTGGGGCACCA
GTCCCATTGGGGCACCAGTGCCTTAATCAGGATGACCGATTAGTCCCATCAGGGCACTGG
TGCCCTAATGGGGTGATGAAAATGTCCCCATTTTGGAACTACTATTGTACGTAGTTGCGA
TACTGGTTGCGCCCTGCTAATTAGTAGGCTCTAGTAAGTAGAGGGTACACAAAAATCACG
CAAGTGCATCGAATTCTTCCAATGAAGTGGTAACCTAATAATTCCTAATAATTAAAGAGG
TGAGGGATTTAACAGAAAAAAGAAAAGACAACTGTTTAATGAAAATAGCCACGTATACTA
AGTTAACGCCAATGGGAACACTAGTCCAGATCTGGACTAACAATAATTGTTAGTCGAGAT
CTGGACTAGGGTTTGAGATAATCACAGTCAGTTTTGTCACTTTCCTCAAAATGGTCAGTG
AAATTATCAGATTATAAGTTATATATTGATGCCAAAATACTTTCCCTCTGCATGAAAAAT
CATTTTACTACATTTATTTACGGATTGATATAAATTCAACATCTTATGGGTCAAAAAAAC
CACTGCGGGAAAATACTGCATTGTGGAAAAAAACTTGTATACATCTACTCCCTCGTCAGT
TATATACATAACAACGACACAAACATACCAAGATGTGCGGGATCAAGGAAATACTAATGT
TTATATACATATCATCCTCCACAAATTTAATTTCACGTTAACACTGAGTCATGCCTGTTT
TTCAGTAGTATTTATATACATAACAAAGGTTTGAACATACCGGAATTCAAACATTGTGTT
AGGATACATTTCTTGCAGCAAATTTTCGCCATCCACTTGCTCAAACTTACCATTGTTGGA
ATCATGCCACAAAGTTGGCCCATTCTTGAAACATTGATAACTTTACTCCTGGTGTAATCC
AAAAACATTGCCATCTTAGATCTGGTGTGTCTTGATTCAACACATCCGACAACATCGACA
ACATACAACCTCTGCACAACATAATTCATGCAGCAATGTATAAAATCATTTATGGTGCAA
TCCCAAAATATCAGCACCATGACAGAGCATAATATTTAAAACATCGAGTAGTCACAGGCG
TAATCCAAAAATATCGACACCCTGATACGCCCTCTTTAAAAACATCGAGTACTCAGTTTC
TGGTGCGAAATCCAAAAATATCGACATCATTTGGACTAATTTTTCATAAATATTGACATC
ATGATAAACTGCCATCCTTAAAAACATTGATTACTCAGTTGACGGCTCAGTTCTGGCGCA
ATCCAAAAATATTGACACCAGTATACGGCACCATCTTTAAAACATTGAGTACTCATTCCT
GGTGCAACCGTTTGGACGGGTGTGTCTTCATAAAACACCGATTAGTCAGTTCTGACGCAA
TCCAAAAATATCGACAACATGACACAGCGCCATCTTTAAATACATCGAGTGCTCATTCCT
GGTGCCAATTCAAAAGTATCGAGTTCATTTGGACTGGTGTGTCTTCATGTCCAAAAATAT
TGACTCCATGATACAGCGCTGCTTTTAAAACATCGAGTACTCAGTTCCAGTGCAATCAAA
AAATATCAACACCATGATGCAGCACCCTCCTTAAACATTGAGTACTCAGTTGTGGTGCAA
ATCCAAAAATATCGATACCATTTGGACGACTTCAACTCGCAAAACTATTGCCTACTCACC
TCAGTCTGACTGCTGGCGCCAGCAAACTGAACCATGATAAATCCATAACACCGTTACGAA
CATACCTCCTTTTCTTGTACCATCATTTTTCCAATGCTCTCCTCTTTTTGGTGGGTGACC
ATTCATCAAAGTCCTTTCGTACCTCAGGCCAGGGTACCTTGCTCCTTTTTTGCCTGTGCC
CCAACTTACCCTTAAACACGCCTTCGTGCAGCCTCCATACATTTCCCTATGTGTGTTTCT
CACTAAATTACATCCCTGTTGTTTGGTCCGATCAAAAGCGTTGTTAGTCAGATCTCCTTT
GACTATGCATTAGATTGTTATATACATAAAATAGTCATATACATACCCGGTGTGATGTAC
CACAGAAAAAGCGGTTGGTATTGGAATTTGAGACGTATAATTTACTTGTTATATACATAA
CACTTTCATGTACATACCTGTATGCAGAGGATTGTGCATATTAATCAACAAATAACTTCC
GGCGTCATGTTATATACATCAAACTGACATAAACATACCTTTGGGATGAAATTTCAAATT
GGGGGAGTGGGAAAGATTGACACAGTCAGTAATGGCTCATGTTATATATATCAAATCGAC
ATGAACATACCTTCATGTTATTGTAGCATATTGGAGCAAACATAGACAAAGATTGACCTA
GTCAGCACAAAAATGATATTATATATATAACAAGCGCAATACATAACAAACGTACCTATG
CAAATGAGTTATGTACATAACAAATTGATTTTGTGCAAACAAAGGAGCACAACATTGATG
TAGTGTCAATAACAACATGCACGATCGCGTAAAAAACAACTTCCCCCGATCTGACATGTA
AATATTGTGCGCCGTTCCGATTCATTCGATGAATCAAGATTCTGTCTCCTGACATTGGCA
TGAGGTGCTAAGGCAAAAAGCACATTTCGACAAAAAACGAGAGTTTGTAAGTCCCATAGT
CACGTAAAATAAAAGTATGAATCCGGATGGGCCACGAGGACATAGGCTCATCTTCTGTGA
CCACTGCTTAACCGTAAAACATGCAGCACCGGAAAAAGCAGTCACACCAAGCACATTCAC
ACGTCTACTCTACCAAAACGTCGTCCCTTCATGATGTGATCATGGTGGTATTGCATCATC
ACGATCCGGTCATGCCAAAACAATCATTTTGCTCATGGTCGGTCATTCAAATTGGCCTGA
TATTTGCATGGTGGTGGAAGCAGTCCTGGAGCAGCCTGCCTGCAGTGTGGGTACCATACC
ATACACAAAACATTTAGCGACGTCGCACAAATAAGTGAGCAACCAACGGATATTTAAAAT
GTGTGTAGGAAAATTGCATTTTTGTTTATCAAAAACCTTCATTCCCATATATATGTAAAG
AAGTATAGTATGGTATTTTTAATATTCATGTATGAATGTGAATATGCATACCCTTTGATT
ATGTATATAACATGAATACTTTCAGGCTGGTTGTTAGCCGGCATGCAAGAAAGGTGAGTT
TAAATGATATACAGACACAAATAAAAAATATGTTAACAAATTTGTTGAATTTGTTCAAAA
ATTTGTGTTCACTATTGCCCTCTCCTACTGACCAGGATTTACATAACCCATTAGTTTATT
CAGGCATATATAAAAATGTATGTTATTGCCATTGTAGTATGCATTTCAAAACAGTAGCTT
TCTGATATTTTTTGCCACTAACTTCGATTAAATATATTATATAAGCCATTTGTCTGTGAC
CATTTTGAGGAAAGTGACCAAAACTGACCATAAATACAAAATACCTGGACTAGCAATTCG
GAAATTTACAGAATCGCACAGAAGGAGGCCTCTCTGGCATCTGCTGACAAGCTAGATGGA
TTCCTCATGAAAAATTATCCCAGAAGACATATCATTACCCACCATGTCCGTCGCAGGTAA
TTCGCAGTAGCCGCCGCCGAAAATTACTACACGCCCCATGCTTTCACCTATGTTAATGGT
ATTTTTGGCCATGATGCATGATGCGACCAAAACATGTCTCACATTGACATGGGGAAAATC
GAGAAAGGAATTTGAGAGTTCTTGGAATGATGTACGTTAGGGCGCGATAAAACATAATAA
AGAAGGAATGACCCCAATTAATAGTCCATGACCAACTGAACTAGGAACAGTAACTAGGCC
AGAACTGGACTAGCAATCGAGATAAAAAATTACCATTCTGGTTGGCGTTAAAAACATAGT
TTTTGACATTTAAGTGTCAGCAACCTTTTGTTTCTTACAATGCTCAACTAAGCTTATTTA
ATTTATTTACAAATGTCGACAGCTTTCGAGGAAATTGTGGACTCTCGACAATTTTCTCAA
AATCAGTCGTGCGTTAGTGTCACATCTGTCAAAAAAATAACTTTTTCATTTTAAAGGTCG
ACAGTTGTTAATCTGTCACTCTCTTATTAATCGGTCAGAACCTTTCACAGATCGGTCATC
AATTTATTAAATTGTCAAACTGTTATTAATCGGTCAGAAGACTATCATCTTGATTTCCCC
AGAAACAATCCATATCAGCCATCTTTGTTTCCATGAAACACAGCAGCATCGCACTTGTGT
TTTCAACTTGAAACACAGCAGCGTCACACTTGTGTTTTCACCATGAAGCCTTTGTGTTTG
GCCTACACTGCCATCGCGTGTTACCACCACAGTAATCCTGAGTTTGGCGTGAGCATGAAA
CTCCAATCACAAAACTCTTTCCCTGTTGCAGGCTCAACCATCCTGAATTAAAAGCAAGCC
AATATGTCCTCAGATTCCTCTGAATCTCCCAAAATACTTTCGTTTGTGGCAGGCGAGTTC
CGTTGGTTGCAAAATTAACAACACGGACCCACAGGATGTATGTGGCGAAGAGGGATGCAA
TCGTGTCTTTCATCACGCATGCCAATGTGAGTGGGAATTCCTCCAGCACAAAGTCGACTA
TCCCAATGGTGATCCCTCTATTGGAAGTTACGACTCGGAGGGTAAGAAGCAATGCATACA
TCATCATCCACCTACTGAAATTGCTCTGTTGTCTAGAACAACTGCAGGTGTTGATGCACT
CCACGATGAATGTCATAAGACAGTGGCACTACTAAAGAAGCCACCAAAGGTGTCCCAGGA
AGACATGCTTCAGAAAAAGGAGCAGATATTGAATCGGGTACAAGGAATGACACTGGACAA
TGTTGTTTTGAATACCAAACAAGACAATGTAGAGTCCCTTGGTCCAAGGAAGTGGTGTGA
TCTGTCTGCAGAACTGAAAAAGGAATTTATAAAGAAGAAAAAATCCAGCTGTCCCAAGCA
TTCTGAAATGCTGCAGATTTAGGAAAGAACGTTGCAACCACAAGAACGCTAAGTCATTCA
AGGAACAAATCAAAGCACCATTGAAAAGTAAGTCTCCTGCCACAAAGCAATTGTGCATCA
CTGAAGATGGTACACTGTTTTGCATCATCAATACAATCATCTGAAACAAAGAATGGTACA
TCGAAACAAAGAACTCTCATGATAGAGAAGATCAAGACTCCAGGAATCCAAAGTCCAGTG
CTTTGCATATGATGCGAGAAGACTACAATTCGTCAGACAAATCTTTAGATTAATTATCAC
CACTCGGACAAAGAGCCATGGTTGGGTACTCTATCTCATCCAACATTTGTAAACAGTTTG
ATAAATTGTTGTATGGTGAGTTTCAGGAGTGTGTCTTGTACCTAAATGCCCAATATCGCA
TTGTGCGCAATGCAGAGAAAGCAAGTGGCAACTACACACATATTGGTATGTACATTGGCG
GGAAAACATTCATTTTGTATTTTGATGAGTGCCTTAAGGAGACAGGCAACAAGACATTAT
ACTCTTGTGCATATCCTGAGCTAGATGCAGCTATACATCATTCCTCTGCTGAACAATGCA
AGCCAAAGTTGCAGGCTTGTTGTTGTAGTGGAGGGCCATCTGATCGACGTAGTAGCGGAG
GTACATCTGAACTAAGTCTAAGCCCTATTCCCAATGGAACTAATTTTTGGACAAAGAAGT
ATTCTGCAGTTGATGCAATTGAGGAGTCAGCTGGAGCCATCACAGATAAACAATATGAGA
TGAGACTCCATGTTAAATTTGACCGCATGATGAAGATGAGAGAGCAGGGAGTTGCGCATC
AGGAAAAGCTAATTCGGAGTAAGGAGAATTACAAAAATGCCAAGAGGAAGGGTGCAACCA
AAGACACCTTAGAGCAAATGAAATCAATTTATAAGCATCAGAAGAAAACTAGCATGATGT
ACATCATGGAATACAAACAATTGAAGAAGGTGATTGGGTATAGTTTTCCCCAGTGCAATG
ACTCATTCACGAGTAATGATCGTGACAACTCCTACTCTGAATAAGTTAACTTATAATTAT
GTTCTAAACCATATCTAACGAATTATTGTATTTTTGTTGACACAAAGATAGAAAACATTT
TTGCATAGGGCTTACAAATTCTCTATCTCATTCCATTCCGTTTGGAGAATGCACAGTTAC
TGCTGCATTGGAAGCAGCTAGCTTTCCTTCCGTTCAACATTATGCACTGGCCACAAAGTG
TCACTCTCTCTGAGAAATTCAACAATAGCTTCCCTAGTATGGGATATTCCAGATAAACCT
TGAACATTTTGTCAGGAATACCAGGTTGATATGACAGTGTTAGTTTTTCAGTACCTCACA
GGTTTTCCATTGGAGCAACTTTTAGTTTTAGAGAGAATTTCAAATATGAAATTCACACGA
GTTTTTTGGGTTTTCTGCAACCAAGGAATTGCAGCAAGAGTAGCTCATAAATTAGTTACA
ACCTAATTACGCAATCTTCGCAGTTGCCACTGTCTAGCAGTTGTAACTAATTCTTTAAAG
TTAAGACATTCAAGCATTCCACAAGATTGGGACCATGGGAATCCGACACGATGTTGAAGA
GGGACTCGACAAGTACGAAGTTACGACGATCGAAGGCCAACCAATGGACGAAGATTTGAA
CCAACTCACGAAAGAACTGACCAATGCCGCAGGAAGTGTCGCCACTCAGAACGGGGGCGG
AGAACATGGACATGTCGGACTGGTGGTCGAAGAGGCGGAATATATAACTTTCTTCCGTGG
CAACGCTCGTTTTGTCATTCCTGTCAACCCTGGCCCATACCCTCTGGTCGTCGACAATGA
TGCCGTCATTCACGAGCGTCAAATTGCCGAGCACAAGGCCGAGATCGTTGAGTACGAAAC
GTACCTGGGAATGGAGAACTGGATGAGGAGGAAAATCGTCAAAGCAGTCGATCGCGAATG
GTTGGCAGAAATTGAAAGCGAAACAATGGGTTTCAACCACCTGACTCCCATGGCACTCCT
CACTCACCTGCGAAATGTCGGTGGAAGTCTTGACCATATGGATGTCACAGAACTCATGAC
AAACCTGCAGAAACCATGGGATGGCATTGAAACACCGGCGTCGTATTTCGCGAGAGGCGA
CAAATATGAACGCCAGTTGTTGAAGGTTGGGCAACCACGGAATCCTACCCTCCGCCTGGC
ATTTGCGCAGTCAACCTTTCAAAATTCGGGTGAATTCGAACCCGCCCTTCGCGAATGGGA
GGCAAAACCAGCGGTCGATCGAACCTTTGCGAACTTTCGGGTCTTCATGCAACAAGAATA
TGGAAAACATCACCAACAAAACAAGTCAACGGCGCAATCGGTGGGACATGGCATTGCTAA
CAGTGTCACGGAGAAGCAACTCAATCAGGTGGACGTTCTTGAAGCCCAAGCAATGATTTT
TGCGGAATTCGCGAACAGCTTGCAAGAGCAACAACAGAAGCAGTTCAAAGAAATGATGAG
TGTATTTCAGGCAACGCTCGCCGGCAAGAACACACCTACTTCCGCCACTAGTGACACTCC
AACCGCCGGAGCGCAAACGGAAGGAAAGCGCAAGAAGAAACTCTGCCCGCATTGCAACAC
GGAAGTCTATCACAAACCGGAGAAATGTTTTGAACTCGAGGCCAATGCGGCGAAACGCCC
TGCAAATTGGGTCAGCAAGAAAAGCACTTGATGGTGCGTGGAGGGTGAGCCGACAGAGAA
GTGGCAACCAGGTAAAGTGGACATTGATAAACTAACAAAGGGTTTCCCGTACCTGGTCGC
CTCTGGTTTCACTCCTCCACCACGCAATACATTGCTAGAACCATTTCTACCGCCGGAGCC
GCGACCACCCGATCCATCCAGCATCATTGCATCAGAAGCTCGGTTGATTGCTGCGTCGGC
AAGAGGAAAGCACACACGACGGCTCGAACGCAGACAGGCTCGGCGAGAGCAGGCCCGTCA
CAAAAGCAAATGCTATCGAGGAAGCTATCACACAAGCTATGTTAGACTTGGGGGCTTCCA
AGACATTCATCAATTCACATCGAGGATTGGAACTCACCGGCCTGTCCAATAAAACAGTTG
TGACAGCAAATGGGTCTGAGCTTCCCGCCTCCAACACAGCCCTCCTCAATACGACTGCAC
TCTCCAAGGGTGCGCGAGAAGCGTTGATCGTACCTGGGATGCAACAGAAAGCATTTATGA
GTGTTGCCACGTTGGCTGACAATGGTTATACAGTGGTTTTCTCACCTGGGCAACAAGGCG
TCGCCGTGTAGCGATCAAATGACGTCGTAGTATCGCCACGAGCGCAGCCCGCCCTCCAAG
GGTGGAGAGACAGCCGCGGGCTGTGGGTGGTCCCGATTACGGACAATTCGTATGGGCAGC
ACAGGGTCGCCAAGGAAAGCTCTGGAAAAGGCAGCACTGACGCCGCCCTTAGTGTCTATG
AATTGCCCAGTACAGCGGAGTGTGTGAGATTTTTACATGCAGCATTGGGGTTTCCTATGA
AAGCTACCTTACTTACTGCGGCTTGCCACGGAAACCTCGTCACCTTTCCCAACATGTCCC
CTGAGAATATAAACAAACACTTCCCGGAGTGTGATGAAACTGAAAGGGACACATGCGACA
AACAAGGCAGGGCGTGCGATCGACCAAGGTCGTGGATGAGGATGCCATGCTGCTGGCCAG
TCCCAGTCCGGGCGTGAAGCACAAGGATGTGTACTTACGGGTGTTTGACAGCACCAAAAA
GACGTTGTATACGGATCAGACGGGGCGGTTTCCCATTACGTCTGCGCGTGGAAACAAATA
CATAATGGTTGCGGTCGAGTTAGACGGCAATTATATAGATGCCGAACCAATATCAGCAAG
GACTGCGAAAGCACTTACCGACGCATACCAATCCATATTCCAACGATGGAAGGCCACGGG
CGTTGTCAATCCGAATTGGCACATTCTCGACAACGAGGCACCCGAAGAGCTCAAACAGGC
TATCCGTGACAACAAATGCAGAGTTGAGTTAACTCCAGCTGACCAACACAGACGAAATAT
CGCCAAGCGTGCTATTCAAACGTTCAAAGGGCATTTCATTTCAGTTTTGGCGGGGGTTGA
CGACAAATTTCCCATCAATCAATGGGACGAACTACTACCCCAAACCATCCTTACCTTGAA
CTTGTTGCGGCAGTCCAATGTGGCTCCGAACGTGTCAGCGTGGGCCTACCACCACGGTAC
TTTCGACTACAATCGAATGCCGATTGCCCCCATGGGATGTGCCGTTCGGCGCAAAACATT
TGGTGAGCACTCCGGGGACGGGTTCTATCTCAGAACATCACCCGAGCACTACAGGACACA
TGTAATTTTTGTCAAGAAAACGAGAGCAAAACGGCTTGCCGACACTGTCTTTTTCAAACA
CAAGTATATCACACAGCCAACGGTTACGCCAGCAGACGCAATCGTCAATGCATACACAAA
ATTAACACAGGCCATTCAGGGCATACGAGACCCGGACGCTGGTGTGCACATAGAAGCACT
TGAACGGATGCAAGCTCTCTTCAAACCAAGTGACAACCAACCGGACAAGAGCAGTGCACC
ATTACCACCTCCGAGGACAGACCATCACAGCAACAACAACGAACGTACCAAGCCATCTCC
GCGGGTAACCTCTGACACAAAGGAACCAGAAGTAAGGGAAATCCCTTCACGGTTGGTTGT
CGCGTTACCGCAGGAGCAGATTGTTCAACCAACGACACGTGCACCGGTCATTAAACCAGA
GCCAATCCTCCATCGTTCCAAGTATATTGTTGACCCAAACGATTCCATCGCAGCGAGAGT
TCGCGAACGCCGGGCACAATCGTTAACAGAGGACTCCATAGCAGCAAGGGTGGCGCAGCG
AAGGAGAGAAGCAGCTCATTCAGTTCTCAATCAGGAGACAGGTGAGCTCCTCGAATATTG
ACAACTCTTGAGACACCCTAGATTCAAAGAGGTGTGGAACAGGTCAGCGGCAGACGAATT
TGGACGGTTAGCACAGGGTATAGGCGGCCGAATTAAAGGCACCGACACAATACGATTCAT
ACACAAACATGACGTACCAGCTGATCGATTCAAGGACGTCACTTACATAAAGTTTGTCTG
CAACATACGCACCGAGAAGAAAGACCCATATCGAACCAGGGCTACCATGGGAGGAAATCT
CATCAATTACCCCGACGACGTGGGAACTCCAACAGCGAATCTATTACTCATAAAAATCTT
CTTGAACAGTGTCATCTCGACACCAGGGGCGCGTTTTGCAACTGCCGACATATCCAACTT
TTATCTCATGACCCCGTTGAAGCGGCCTGAATACGCAAAGATTAAATTGTCCGACATACC
TGACGAGGTGATCAAAGAGTACAAGTTGAATGAAAAGGCGACACCTGATGGTTGGGTTTA
TATAAAAGCAATCAGGGGGATGTATGGCTTACCTCAATCGGGATCCCTGGGCCATGATTT
GCTAGAACAAAGACTCAATCAAGAAGGATATTACCAGAGCCGGATTGTCCCTGGTTTATG
GAGACACAACACCAAGGCAATCCAATTCGTCTTAGTTGTTGACGATTTTGGGATCAAGTA
TCTCAAGAAAGAGGACCTCAACCACCTCATCCAATCGCTTCAACAATACTATGAAGTAAT
GGTCGATATGACAGGAAACGAATATGTTAAAATTGAATTAGACTGGGATTACGAACACAG
ACAGGTGCACTTGTCGATGGTGCCCTACCTTCACAAGGCGCTGCGACAGTTCGACAACCT
CGTACCTACACAACGACAAGACTCACCTTACCCACACATAGAACCGAAATACGGAGCCAA
GCAACAATTCGCTGAGTATGACACGAGCGATGCTGTTGGGAAGAAAGAACAACACTATGT
CCAACAAGTCACAGGAAAATTTAATTGGTATGCAAGGGCAGTAGACCCGACAATGCTCAC
TCCCCTCAGCGCAATTGCGGCACAGCAGTCAAAACCTACACAAGCAACCATGAAACAGGT
CCAACAGTTCTTGGACTACGCTGCAACTCAAGAACCAGCCGTTACAACTTACCGTGCAAG
TGACATGATCCTCAGCATTCATAGCGATGCTGGGTACTTAAACGAGCAAAAGGCGCGTAG
CAGGCAAGGTGGACATCATTTCTTGTCAGAAAATGTGCGATACCCAGACAACAATGGCAC
GGTGCACAACGAAGCATCAATAATCAAAGCGGTCATGTCATCCGCAGCAGAGGCCGAACT
CGGTGCGCTGTACACAAATGCGCAAAAAGGGGTGGAAGAGCGAAACATTCCCGAGGCCAT
GGGACACCCACAGCCCCCCACCCCTGTGCAAACAGACAATTCAACGGCGGACGGGATAAT
AAATGCACGAATACAGCCGAAGTGCACAAAAGCCATGGACATGAGATACCATTCGCTGCG
AGACCGCGGCGTAAACCAAAACCAATTTCGTTTTTACTGGCGGCCGGGGGCACTACAGAG
GGCAGATTATTATACAAAACATCATTCCCCCACCCATCACCGCAATATGCGAAGTGAGAT
ATTAACCACATACAACGTGGTGACAAAGTTCCGAGAAAAACTACGGAACACACCATAAAC
GTTGTATAGGTAAACAACAAAAATGCTCCACTGCAAGGGTGTGTTAGTTTTTCAGTACCT
TACAGGTTTTCCATTGGAGCAACTTTTAGTTTTAGAGAGAATTTCAAAAATGAAATTCAC
ACGAGTTTTTTGGGTTTTCTGCAACCAAGGAATTGCAGTAAGAGTAGCTCATAAATTAGT
TACAACCTAATTACGCAATCTTCGCAGTTGCCACTGTCTAGCAGACAGTTCTTGTGGAGC
AATTGGATCTGGTAGTAAATTCATGCTATCAATTTCTTCCTCAACAGTAGGATAGTGTTT
GTCAAATGGCCGATTCTCTTTTATGATGAAGTTGTGTAGCCGAGCACATGCCATAAGGAT
TCTTGTAACACGATCTAAGGATCCGATTATTTTCCCACTTAGAATTCGAAATTTGTTCAC
TAATCTTCCAAAAAGGCATCTCTACACGAATCCTCAATTGGGAGAGGTAATAGTTGAAAG
AGTCTTGCGCAGGATCTAATCTGCCTGAGCCAGTGAAGGGAATTAGAATGTGTTCAGACA
ACATATACACTGCATCTGCAACAGCATAACGGCCCAAGGGAAGGGATTCCAGCACTTCTT
TTAAACCTGGTGCCATTGGATATGATATATTATTGTTGGTTGACCCTGGTGAAATGACAC
CAAAGTATAAAAAACCAAATTGCTGTTAACACATACCTGGCAGTTCACTCCGTAGGTTCA
TAATGCCCTGAATAATAGGAAAGCACATTGGAGACTTACTTTTGTTTTGGTTTATTGGTA
CGCTGAAAGGAGCCATCTAATTCCCCAACACAGCATCAATAATTTCATTTGTACTCATTT
TCTTGAATCCACCGTTTATCTCATCCCATTCATCGTCTGTGTTGGGCATACATACATAAA
ACTCAGGCACAGCATTTACTGCATCAATAAAATCATCGGCTGCTTTGTATACAGCATCTA
GACTCATCCCAGTGATGTGATGTTGATCTGTTGTTCTTCTGCTGGACAGAACTTGTATAC
CGACAGCTACTACTTGATCAACAAGGATAGGCTCTGAGCATAGGCTGTTGTACTGTGCTC
GCTGTAGATTGACCTAAGCCGTTTGGAGATAAAAATACTAAATACCAATTTTGTAGGTAA
AGGTGTTATAGATTTGTTGATGATGGTAATTTGTGAGCTTATCATTTAGTGATTACAATG
AACAAATGAAGATGGGATGTCAATGCAATCCCAACAAAACAATGTGATTCTGTGTAGGTT
TCTACACATCTCTGGTATGTTTATACCCTTCTCATGAGGGTGTTCTGACAGAGTGTTCTC
TTGTCGTTTAGATCCAAAGATATGGATCTTTATCATTGTCAGGACCTCTCATCACTTGGG
AGGTCAGGATGATCCCTCACTTGGGAGTTTTCGAATTAGTCCATATTGGTACTAATAAGG
GTACCAATAAGGGTACTAATTAAGGTAGGTTCTTGGCCTATGTCACTCGCCCCCACGAAT
GGAGGATCAGGGTGAAAAACGAGGAAAAAAACCTGTAAAGGAAAAAATTTAATCCATGTC
TCTTTATGCACAAACTAAAAAGTTGGTGACTGTGTGCTAAAGCATAAGTGTTGTATAGAA
GAGGGAGATGACACATAAAAAATAACATGCTTAATATTGGTTAAGTCTGCTGGTTAAAAA
AGGTGTGACTCTTCTGATATTCAATCGTTCAGATTTTGTACCGCGTTGAACCCTGATAGT
CCCATTTGTATGAATAGTTGTGATAGTCCAAGGATCACTTTCATACCGACTCTCTGATTT
GCGGAGGATACCATCTTTTCTAAGAAGTACTTGATCACCAACCTTATAATCCCAATCACG
GCGTGAGCAATTTTCCCGCATCGTGTTGAGGTCAGTTTGGTGCTGCCTATGTTCTCCTAT
TTTATTCCAGTCAGCAAGGAAGGGAACGTTGAACAACATGTCCCTGCCAAAAATTGCTGC
ACCTGGGGAGGCTTTTAGTACTGTATGGTAAGTTGAGCGAATGGCCCATGCTGCATTGGT
TAGGAACGCATCTATGTCACTGGCTACTACTGTATTGACCATATCTAGTTCAGTAGTGCG
GAGCATTGCAGTAATTACTTGATGCACCTGCTCCAGTATAGCATTCGCTTGTGGGTTCTT
GACACTGGTTGGCTTACGCTTGATCCCATATGATTCACAAAGGGCTTGGAAGTGAAGTTT
GAATTCGCTTCCATTGTCATAAGTATGTATTGACAACGTGGATAACGGCTAAACCAGGTC
TTATTCACTAAATTACTTATCATTGCAGATGACTTGTCAAAGTATGGTAATTGATATGAG
TCTTAGTGCCCCTTTGCCCCTTAGTATCCGTGGGAGTAACCGCTTCTGTGGTTACCGGCA
GTTCTACTACTTCAAACCAACTAGAAGCTGGATCAATCATAGTAAGACACATAAAGTCAA
TTTCTGTCCCATCTTTACCTTTGAGGGTGTATGGTCCAATAAGGTCCACACATAAAGCCT
CCCGAGGGTTTGTGATGACAAGCTTAGCAGGGAGTTTCCCGTACTTGTGCTTGTGTTGTT
TGTTGACTTGACATATACGACAGTTTTTGACATGTGATCGGATAGTACTTTGCATACCTT
TCCAATACATCGTGGCGTGCAATGTCTCTTCAAGACGTGTGTGTCCAGGATGGTGCAAGT
AGTGGTGATACCAACTAACAGCTCAATTTTGAAGTGCATTGGGGATGACCATCCTACCAT
CTTTACATAACAAATGTGTATCCTCCACCAATTGAGTGGAATACTTGTCCTGTCGACTAA
GCTTCTTCAAAGTTGCATCTGTCGTCTGGGCTTGTGCAATTTCCTTCACTGTTAATGGGT
AAATTACATCTTCGTCGCTGCAATTAGCAAACACCAGATTACTCTTTTCTTGGTGGTCAG
AAGTGCTGTTAGCACTTGATGCATGCTCAGTGTAGTGACACCAGCATTTCGTGAACGGCA
TCCAATTGGCATTGTCATCTTGGGTTGGACCGGAGTCTAACCTAGAGTTGGCATCAGCAA
CAGTGTTATGGATGCCTTTGATGTGCACGATTTCCGGACCATACTCTTCAAGTAATAATC
TCCACCGATAGACTCGGTCAGAGGTTAATCCAAGGGCATCTTGGATTAAGTTCTTATGGT
CTGTATAGACCTTTATTTGTTGTCCCCACAGTATGCCTTCGAACTCTTTCAGTGTCTCCA
CTATGGCCAGTAGTTCAATTTTGGTCATGCTGTATTTTTGTTGTGTCACAGACAGTTTTC
TGCTGAAGAATGCGAGGGGCCTATTACATGGAGTAATCATTGAACCAAGTTGTTTAGAGG
AGGCATCAGTGTATATTTCAAATTCCTTTGAAAAATCAGGGTAGGCTAAAACTACATCTT
TAGCAATAGCAGCTTTTACTGCTATTTGATTTACCTCATCCCAGTACCAAGGTCGCTTTT
TGGTTTTCTTGGCTTTGGTGACTTTGGTATGACCACACTCTCCTACCAATGAGGTGAGTG
GGGCAAGCATTTCACTCCATCTTGCCCAAAGATCTCTATAGTACTGGACCATGCCCAGGA
ACCTAAGGAGGTCTTTGACTTGTTTTGGCGGTGTGATTGCGAGTATTGCTTGTACTTTGT
TTGTCTGTGGTTTTTGTGCCAGTCCTGGTTAATATATATCCCAGATATTCTGTTTCAACA
GCACAAAACTTCAATTTTGGGGCATTGACTCTCAAGCCCGCATCTCGCAGTCTGGTAAGT
ACCAACCTTAAATGATCTAGGTGGTCATCCAGACTTGCCCTGGTGATGCAAAGCAAATCA
TCCAGATAAGTTCTCACGAACTCTAAGGCAACCATTAGCTCTGACATTTTTGCCTGAAAG
ATGTCGGGAGAACCTGCAATACCCATCGGTAATCTAAGATAAGAGTACTTTCCCCAAGGG
AAAATGATGGTGCAGATTTTGGATGCATCAGGATCCAATCTTATGGTGTAGTAACCCATG
TTTAAATCAAGGGCTGTGGCAAAAGTGAAATCCTTCTAACTCTTGCAACATGGTACTGAT
TTTGGGTAATGGGAACAGTTTCCTAACTAGCCGTTTGTTTACTTCCCTAAAATCAGAGAT
AAAACGTACAGTGTTATCTTTTTTGGTATTATAAATGTGGGTGACGCCCATTCTGATGCG
GGCTGAAACTCTAATACCCCCAGTTCACAGAGCCTATTCAATTCTTTGATTATGGTCTCT
TTGTGTATTTTTGGCACTGGGAATGGTCGGCCATGTTATGACATAGCACCTTCCTTTAGT
TCTAGGGAGACGGGGTCTGTGTTCCAATCACCTAGTGTTCCATCAAAAAGTTCCTCATAT
TCTGTGAGTAACTCTAGTAACTTATTTTGGTCTTGGAGACTAAGGTGAGTACAGTTGGTG
CTAACAACTGATTGGAGGTCTGCTTTTTCATATTTAGCGTCTAGGATATGAACTACTCTC
TGAGTTGCCTCTTGCGTACTACTGGGTTCATGTGCTAAGCTGTTATTCACAGCCCAAGCT
TTTTCCATTTTTGACTTAGTCAGACTACTGATGTCCCTCATTGGCAAAATGACGTCATCA
ATTGTTATCTCTTTTGTTCGAAAATCTAGAACAATTCCTAACTCTTTCATGGTATTACAA
CCAAGAATGAGGTCATACATTGGCTTAGTCATCTTTTTCTTATTATACTCAACAACGTTT
GGTGTTACCAGATACTCGTTGCTGTTTGAGTAGTCAAAAATTGAGATTGACTTCACTCCT
TCCCTTGGTTAGGAAGTCCCCATTCGACGTGTGCCAAGAGGTTGGCACCTGCCTAGTCAA
GTAGGGGAAATGCATGGATGTTCCTTTTTCATGGAACATCAAGTGTCCGTCAGACCCACT
GTCAAGTAGGACCTTGAGGACTTTGTTACTAGTGCAACTTCTCCCAGAGTGTTTGTGTGT
CTGGTGAGGTTGATTTTCAGTTGCTAACTGATACCTTGCTTTGGCAACTACAGCAGTGAC
CCTTCCTTCTTTTGACTTGTGGAGGAAGTGGTCGCACTATTGAGAAAGGCACCCGACAGT
TCGGGGTCCGACAGTTCGGCAGTTATCTCACTCTGTGTATTACTTTCGTTTTTTGCGGCA
AGATTTTTTGATCTTGCGTTAACATGGTATCATTAATAATTCGATTATTTAAATTCGAAT
TTTCCGATGTCTTATTAAGATTTTTTAAATCTCGTGTAAGTTCGGAGTTTAAATTATTAT
TCAAATTACTTATTGAATACGTACTATCGGTAGTTTTACTCGGACTGGGGTAAGTATTAC
TTGGTTGTTTATTACTTTTTAGTTTCTTACAACTCCTAGTTAATTCCCCAGTACTACCGT
ACCCATCCTTTCAGGACGAGTCGGAGTCATCGCTGTCACTTTCGTGATGGCGCTTGCATT
TCTTCTGCGAACGCTTGAGTTTCTTGTTAGATTTCTCAAGTTTCTCAATTTTTGCAGATA
GCTGCGCATAGGCACTATTGTTGCGATGAGAAGCCTCAGGACCACACGAAGGTCCACGGG
GCTTTCTTCCTGCAAAGTCCTTTTTGAAGGAACCGTCCTTTGCATACTTGCGGCAATCCT
GCGTGTTGTGGGTCGTGTGCGCGCCCCCATGCTTATTGCACAAAATGCAGTGCTTTGCAC
TTGTGGTGATTTGATCCTAACCATCTTCTGCTTGGAGGAGTCACCGGACTTTGCAGAATT
TTTAGGCCCATCACGATCCTTGTTGGTTGGATAGGCCTTCTCAATACATTCAAGTGCTTC
TAGGAGCTTCTGAATGCTCTGGGGTACCGATGCCCCACTGAGTTTGTATTGGTCTTGCCA
ATTCCTTGGGACCATGTGTAGTATGTGACTCGCCAGGTCCGCGTCATCGAATGGCTTCAC
CGCAGAGGTGAGCTTGGTGGCACCATTGGAGTAGTACAAACAGGGCAATAGATCCAAGTA
GCCGTTCAGTTGCTGGATGCAGCTGATGAACTGGCGAATCGGAACCCTGTTGGGCTTCTT
CAACCCGCTTGGGTCTCAGCGGCATCATTACGGAACACAGTCAACAGATGGAAGTTTACG
CACTCCATGAATGACCCCCAAGACAGCTCACGCTTCTCGGGATGTTCTTCCCCATAGATA
TCAGTCCATGGAGAACAGTCAATTTGTTCACTCACAATCTTCTTCCAGGGGCGCCTCACT
TCCTCCATGAGTAGGTTGGAGTAGAGACCAAACACTTGATTGATGACAGGCTTAACTGCC
TTGCCAGCTTTAGTGGCGGCTTCTAGGGCCTTTTTGTAAGCTTTTTCTTTGGGAGGATTC
TCATCCGATCCCAAGTACTTTTTGAAAGCTTCTTCGGCCTTTGTTACCTTCTTGATGCAT
TCCTTCTGGTCCTTGTAGACCTTATCATATGCAGTGTCAAGGCCTTTCTGCCTCACAGCA
TCCAGGGCTGCTTGGACATGCATCAGGAATTGCCCAGGAGTACCTTGTGACCACACGGAC
ACCCTTAACTCTACCTTGCCAGGCAGGGTGAGCTTCATGGTGTTGGCAGTAGAGTCTACT
GCCAACGCTTCTTGAATCACATCCCTTTTGGGTATGTATGGCACGGGCGGCTTATTCCAT
CCCGGGTTCCTCTCACACTCTTGGCATTTAAGTCCATCAGGGACTGCCTTAGAGGTGCTC
ATTCTCATAAGTGCGTCACCGAGGCGTGTACGTATAAATAGGGCTTTAAAAAAGCTCCTA
GGGGTACCGCTGACGTGCGCGAGTTCTCGTGGCTTACACGACGTAGTTGCCTTTTGCACA
CTCTCGTATTACGTAGCTGATGAAGGGTCTGCTTACGCAACGGAGCATGACGGAGTGGAG
GGAAACATGTTTTTGGTGGCTTTTCATGCGAGGAGGTCGCAGAAACGGCTATCTATAGTT
ATGTGACCTAAGCCGTTTGGAGATAAAAAATACTAAATACCAATTTCGTAGGTAAAGGTG
TTATAGATTTGTTGATGATGGTAATTTGTGAGCTTATCATTTAGTGATTACAATGAACAA
ATGAAGATGGGATGTCAATGCAATCCCAACAAAACAATGTGATTCTGTGTAGGTTTCTAC
ACATCTCTGGTATGTTTATACCCTTCTCATGAGGGTGTTCTGACAGAGTGTTCTCTTGTC
GTTTAGATCCAAAGATATGGATCTTTATCATTGTCAGGACCTCTCATCACTTGGGAGGTC
AGGATGATCCCTCACTTGGGAGTTTTCAAATTAGTCCATATTGGTACTAATAAGGGTACC
AATAAGGGTACTAATTAAGGTAGGTTCTTGGCCTATGTCATAGATATGGAGAAACTATAC
TGATAAGTTTTTCATGAGTATGCCTGGTCATCATGTACTCATTCAAAAAAAGTCCTTCAT
GCTCCAACTGGGCAACATGATTATCCCAACTCACGCACTTGTGATCCCATCTGTCTTTGC
AAAAATTAAGTCAAGATCGCCGGAGAAATAAGATGTCTTCCAAATCCGGAATGTCATTTG
TTGCTTCAATAATGCTGTCGGAAGTTAATTGTGCACCTTTGGTATCAACTGAAGAAGTAC
TAGCATTATCATCGTTGTCGTCTTCATCAGTCTCAGAGTCTCTTGTTGTATTGCTTGCAA
ATTCATCAGAAAAGGAAGGCGAGCTAGAGCTATCAACAGTCAACAGATTGATTGTTGTCT
CTGTCAGAGTCCGAGTCCCTGGGCATGAGCTCAGGGTACTTCTCATTGTCACTACTCTCA
CCACTGCTTCCTGGATTGAGTAACAATGTTGAAGATGAGTCTTGGGCATTCTTGTCCCCT
TTAACAGGATAAGCGGTCACAGCAGCTCTCTTCTTGCCTTGGCGACAACAAATGTGAGAT
CTAGGCTTCCTGCTAGTCATGTTGAGAGCTTGGCATCCTGCTCAACAAGCTTTTGTGGGG
TCGCCACGTCGCACAGTGTGTATCGTGAAGTTTGGTTGCACTTTGTTGGCAAATGAGGGT
CCGAGCGTGACATCAGCACAAGGAGGTGCCAGGGCGATGATAATCGATGATAATTATGCA
AGGAGATTGTGCGAGCGATTACAAGAAATGTGCCTTCTTTTCCTGTAGAGAGCCCCCTTG
TCAAGATTTTTTAAAAATCTTAGTTTATCACTGAGCAGGTTTCGTCTTCTTCTCCTTCTT
CAGAAGACCTTTTTTTCACTATTGGATTTTATAGGTGAATGCATATATGCCTTGGGAACA
ATACCTGTAAAAACCTGATTTTTATGGTTGATATGCATCGGTAGTCAATCACTGTTGCTT
TGTGATTACCTTTAAAAATATATCTAAAATTAATTTATAGCATGGCCAAAAATTGTGCTA
TTGAACACATCAAGTAAACGCATCATGCTATCATTTTGCCAAAAATTGTTTTCAATGTTG
ACGCACACCAAAAAGTGGTCAATGAACACAAGCATCACGCTATCACCTTGTAAAGAAAAA
TTTCACTTTCAACGCACATCCCAAAACGGTCAATGAACACACGTAAACGCATCACACTAT
CACTTTGCCAAAAAAAATTCGATCTCAACGCACACCCAAAAATGGTCAATGAACACATCA
TGTAAATGCATCATGCTATGTCTTCACCCAAAAGATCACCAAAAATAGTTTTCATGTTAG
CGCAGTACGGTAGACGCATCACCAAAAGTTAAGTATCTTCAATGTACGCGCATCACTGTA
AATGCATCATGCTATCATTTGGCCAAAAATTGTTTTCAATTTCAACGCATGCTATGTCTT
CACCCAAAAGATCACCAAAAATTCGATCTCAACGCACACCCAAAAATGGTCAATGAACAC
ATCATGTAAATGCATCATGCTATGTCTTCACCCAAAAGATCACCAAAAATAGTTTTCATG
TTAGCTCAGTATGGTAGACGCATCACCAAAAGTTAAGTATCTTCAATGTACGCGCATCAC
TGTAAATGCATCATGCTATCATTTCTTCTGCCAAAAATTGTTTTCAATCTCAACGCATGC
TATGTCTTCACACAAAAGATCACCAAAAATATTTTTCATGTTAGTGCAGTATGGTAGACG
CATCACCAAAAGTTAAGTATCTTCAATGTTTGCACATTACTTATGTCTTGAACCACATCT
CCAAAAATATTTCAACGGACACACCATGTAAACGCATCGCGCTATCGTAAAAAGAAAATG
ATTTTTGACGTAAGCGCATTACTTAAATCTTGAACCACAATGCCAAAAAAATTCTTTTGC
CAAAAATTGTTTTCAATCTCAACGCATGCTATGTCTTCACACAAAAGATCACCAAAAATA
TTTTTCATGTTAGTGCAGTATGGTAGACGCATCACCAAAAGTTAAGTATCTTCAATGTTT
GCACATTACTTATGACTTGAACCACATCTCCAAAGATATTTCAACGGACACACCATGTAA
ACACATCGCGCTATTGAAAAAAGAAAATGATTTTTAATGTAAGCGCATTACTTACATCTT
GAACCACATTGCCAAAAAATATTTCTTTTGCCAAAAATTGTTTTCAATCTCAACGCATGC
TATGTCTTCACACAAAAGATCACCAAAAATATTTTTCATGTTAGCGCAGTATGGTAGACG
CATCACCAAAAGTTAAGTATCTTCAATGTTTGCGCATTACTTATGTCTTGAACCACATCT
CCAAAAATATTTCAACGGACACACCATGTAAACGCATCGCGCTATCGTAAATAGACACAT
CACCAAAAATGATTTTCAACGTAAGCGCACATCTTGACCACATCGCCAAAAAATATTTCA
ACGGACACATCATGTAAACGCATCGCACTGTCGTAAAGACAACACATTAACGCATCGTGC
TATCACAAAGGCAACATTTTCAACGATCACATTAAGTAAACGCATGTGCTAACGCTTTAC
CAAAAATTTCTTTAAACGTTAACGGACACTCGAAAATGGTTTCCAACGCAAAGGATCATA
TTGTTCATCTCATAATTTATCAAACTTGACACAACCGTACTCCAAATTAGAAAATTGATT
TTACTTCATCTATTCTGTTTAAAATGTCACATCATAGCACACCACATGCATCATCCATGA
ACCATACTGATGGTGAGAACATTTGACATCGTTGCTCCATAAGTTTCTTTTATTAGCTTA
TGCTGTACATGATTCGTGCAAATATTGTAGAATCTTTCTATGAAGAAGCAAAAAGGCTTA
GCATAGAAGCCAAGGTGATGAAAACAAAAAATGATAGGAAAAGGAAAAATGAAAGATACA
ATCAAAAGACAAAGGCTCGACGCACTAAGGAAAGCAACACTTATTACAGAAGTCATAGAA
ATTCCATTTGTGAGATCCAACGTGCCAAGTATAAAATTAATGCAGATTCCATTTGCCTGC
AAAGGAAAAAGTACTATGAAAATAAAGCTGATTCCATTTGCCAAAAGAAAAGGGTTCAAT
ATGATAGGAACGCAGAGTCTATATGTCAAAAGAGAAAAGCTCAATATGAAATCAACAATA
TTAATATTTGCAACAAAAGGAAAAAATACTATGAAGCCAATGCAACAATGATCAATGAGA
AGCGGAGAGAAAGTTACCAATGCAGCAAGTTTTCTGGACAGGAATGTTCCTTTTCTTGTT
CTGAGAATGAAAATTCATTGACTCCTACAAACACTCAAGAGAACCCACCATGCAACCAAA
ATTTCCTGCCAAGAGAGTTGAATGAGTCAGAGATGGAAAAAATGGTTCAGAAGATCAGAG
AGAAAATATGCCTGTCAACTGCTGTGAATGGTGATATGAATAGGCACCGTGCACATGTAT
GTGTCATTTGTGATCGCCTCATCATTGGATTGGAAGAAGTCAAATTCATTGAGAAAGAAG
CATTGTTGGAGAACTCATCCAAATTAGCAGTTTCAACTTATGAGGAGTACTATGATGGTG
TTCCCATGCATCCAGAATTGGTGAAACAGTACCAAGTTGAGGATTGTGATTTGAAGCATT
TGTTGCTTTCTCCCAGGGCACGAGTAGATCAGAAAGGGTATGAATGTTGTGAGAGTTGCT
ACAGGAGCCTAAAATGTTCAAGAAATAAGGATCAAGACAAACCACCCAAATTTGCAATAG
CCAATGGATTTGCAATAGGTCATATTCCTGGCGTCATCAATTTTCAAGACAAAAATGGCA
ATATCAAAAATCGTAGCATTAATGCAGAAATTGATTTGGATGATCTTCTTTGTGCGTCAA
TCAGCCCAGTGAGGCCATTTGGATACATTCATGCCTATACTGGTGGAAGTCAAAATCTTT
GAAAGGGCATTTCTCAATGTTCAGTGTTGATCAATCTCATGTAGGAGGTGCACTGCATAA
ATACAGGAGTTCTACTGGGGAAAAACATTTATGTGGTATTGTGTGGCAGAATGACGCCAG
CTCAGAAAAATGTTGTGAGAAGGCAAGCTGAATTGGACACAGACCTTTTATGGATCTTTT
AACATGGTTCATCAAGGAATCAGGTCATAAGGGATACAGTGATGTGTTGCCTCCAGATGA
ATGTCCAAATCCTGTGATCATACTGCAAGATGATGACAATGAAAATAATACTTCTGATCC
GGTTGCTCCTGAATTAGAATGTCAGATCCAAGGCAAGACGTATTACTTTTCAAGTGAGTC
ACAGAATCCAACAACAGACAATTCAGTTTTTGATAGCACAGAAGATTTTGTCCAGGCTAT
GCTGGACTCAACTGCACCAACAATGTTGATGTATGGTGGTACCTACTTGAGAGGACATGA
AATCAATTTAGAAGATGCCTTTCCCATTCAATTTCCATTTGGTTCGGGATGTCCAAATTT
GGGTAAAAGAGAAAGGTGGAAGTTTCCAATGAAGCATGTCTGAAGCACTACATGAGACTT
TCCTTGAACCAGTTCATGAGACCAGATTTCATTTTGGTTTGTTATCATCTGATGTGTAGA
AATGCATCATATACCACAGGACTAATAAAATGCAGATCGAACTATCAAGGGCAGGCGCTG
GGAGAACGGATTTCAAAGCTGTCTGTGGGTGATGTGCACAAAGCTGCAAAAGAGCTCAAC
AGAAGGGAACAAAACAGTGAACCTCTTGATATAAACACACCAGCAGCATCATTTTTGAAA
TCTGTCACAACATCATGCAAAATTCTTGGGCACACAGCAGAAGCTGCCAAGGAAGCTAGA
AAGAAGGTTTATGCACTCAGTGACTACTTTGGTCCTCACAGCATTTTTTACTGTTACGCC
GGATGATGAGTGTAATTTCAGAGTTCGAATGTATGCTAATGAAGGGAAGGAAATTGTCAT
TCCTACAGTTGATTGTAATGAAGCTGATTGCATTTCAGATTTTGAGCTAAGACAAAAAAG
AGGACAAAATATCCAGGAGCTTGCTCCCTTGACTATCAAGCTGCAATGCAAGTGGTCTGT
GAACTGTTAGGATGGGACTTCAACAAGAATTGTAGCAAGGGTGTAGGAATGTATGGCAAA
TGCAAGGCTTTTGTGAGAGGAAGTGAAGAACAAGGAAGAGGATCATTGCATGGCCACTGT
TTAGTATGGTTGGAAGGATTTGATGATTTGAAAGACTCTTTGTTTCATAATGACCAAGTG
ATCCGCCAAAATGCAAGAAAGGAACTTGAGGGATTCGTTGACAGACATTTCTGTTCTGAT
TATGGCTATTCTTCTGAACTTGAAGTATTTCACAAAGAATGTCAACAACAGGGCTGCATT
TCAGACATGTTCCAAGAAAAAGATGCCCAGACACTTCGAGATTGCAGATCAGAATCTCAT
AGGATGGAATTGAAGGGCCATGTGATGGAGTGTAAATTGTGTGCTGAAAAGGGATTATCA
GGGGAAACTACTCATCTGTCGACGGTCACCCTTACAAACATGGCTATGGAGTCAATGAAA
AATTCTAGATGTGCTGAACCTATTGGTGTAGAATTTCCCTTGTCTCGAGAAAGATCAGAT
TTGATGACATATCGATATCCTATCGATGGAGCCACAGAAGGAGCAGGATTTCTTTTGACA
GTGAATTCAGGCATTTGGTTGCAACAAGAAGAATGAATGAGCATGACTGGAAGCATAGGA
CGTCTTGCTTCAAATATGGCAAAGAGTGTCGATTCCCATTTCCAAGACCTGCCATTGACA
AAACAACATTTCAAGAAGACAATGATGATGAAACAAAGGCAACTGTTTGGAGATCATTGG
AGAAAGGTGATACAACCATTTACCCCTACACTGTGGAAAGCAAGCGATCTTTGGGATCTC
AATTTTTGAATACACATTGCAAGTATATAACCAAGACTCTTGGCTGTAATAGCAACATTC
AAGTCGGAAGTCCCAGGTGTCTTTTTATGTTGTTCATTACTCCACCAAATCTACACAGAA
AGAAGATAGAGGTGTTGATTTTGATAGAGTGGGAAAGCAAGTCATTCGTCGCATCCAGAA
AGAAGAGGAAAAGTTGGTAGCTGAAGGATTGCAACATACACCAAACATGGAGCAAGATGC
CTGTTTTTGGGAGGGTTTGTGCCGTTTCCTCATTGGGATGAGTGTTCACCTGAGTCAAGA
TGTTGTTAGTGCAACAATGGCGCATCTGCTATTGTGTGAGAATGGTTCCAGATTTTCATT
TTCACATGACTTTCAGGATCTGCTTGTTGGACAAATGCTAAATAAGCTAAAAGGAGAAGC
TCCAGGTGACTTTGTGCTCCGTAGAAAGAATAGGGGGCGAAAATGGGGAAGTGGTCATGT
GGGCAGATTACTCTGTGAATGATTACTTGTTTAGGCCAGAATGTTTGGAAGATTTGAGTT
TCTATGAATTTGCATTGAAGTATGAAAGGATTCCTTTATCTTTCAATAGAATGAGCAATA
ATGATGATAGTGGCATGCCAATACTACAAGATGGTGAATTTGCATTCAAAGAAGATCATC
CAGGAAGAAGATACTGTTACATGAGAGAATCCAAAAAGATGAGAATCCCAAAATTATCAA
TGCCCAAAGGAATGCTATGTGACCTGGAAGATTTAGAGCTGACAGAAAATGAACCAAGCA
AAGGGACCCTTGAATCGAGGGAAACCTATGCAAAAATTGCATTGATCCTTTTCTACCCTT
TTCGAGATGAATCGACTTTACTTCATGAAGCTCATTCTTGTTTGTGGGATAAACTTATGC
ATGCTATGAATGAGAATATTGATTCTAGCAAATTTTGGAAACGTGGGACAAAAATTCTCC
AAAACATGCAAGACAGTTTACAGTGCAGAAAATGCAAGGTTCCTACTGATAGAATCAAAG
CAACTACGAAATCAACAGAAAGTGATAATATGGATGGTCATGCTGGAGTTGACCCTTGTG
ACAGCGATTATTCTGAGTTTGATGATGCCCTTTCTGTAGATTCATATCATGAGGATGAGT
TTGAGGAAGATCTCTACCAAGATGAAAACTGTATTGAAAGATTGTTGAATGATCTCAAAA
AAGGAGAATTTCTTTCAAGCAACAAAACAATCAATACTAGATCATTTGATTCAAGTTCAA
TTTTTTACCTCGAAATAACTCCTCTGCCGCCAATAATGAAGCATCACAGAGTGTAAGAGG
TTCAATGAATGTCCAAACTGACAACAGTGTATTTGGTCATGGGGCAAGTAAATACAAAAC
TCTACTTGCTTTCATCAGTGGTGCTACCATCAGGAATAACTTACATGAGGATACGCAAGG
AATTGACTTTTCAGAAGAGAGGATTGATGACAGTGATTCACAAGAAGATTGTATCCTCGA
AGAGAGGGAATGGGCAGAGCTTGGATTTTCCTCCACTTTCAACAGAGGTTCAATTCCAAC
AATGCAAGGAGTTGCTAATCGCATTTCAAGAGAAAAGCATATTACATTGGACAGAATCCA
GTATATCGCTTATGAAGTCATCTGCAGCTCATTTCTCCTGAATCTGATTCGTGAGAGTTT
GGACTCTTCATCTATGGCATCAGGATTTGCAGATAGTGATGAGGATCTCAGAGATGAAAG
AACACTCTTATAAAGCAGAAAGTGGAACAAAAGTTGAAGGACCTTGGTGCCAAGGAGCAA
TTGTTAATGTTTGTCACTGGACCTGCCGGAGCTGGCAAAAGTACAGCAATTGATGTTGCC
CAACAATTTTGTTTTCAATTTTGCAAATCAATGGACATCCTTTGGGGTGATAAAACTTTT
TGTTTACAGCTATCACTGGATGTGCTGCTGCTTTGTTTGGAGGCGTTACCTTACACAGTG
CAGCTTACTTGAATTCAAAGTCAAAAAATATATCTCCTGAGATGCTTCATAACTGGGAAC
AAGTTCGAATGCTGATTATAGATGAAATCTCATTTTCAACATGTGACCAGATGGAAAAGC
TGAATTCCGTCTAAATATGATCCGTCGTAGGTTATGTTCGGTGGGAAGGGATTGTCTCCA
AATATGATATTTGGAGGATATTCAATAATATTCTGTGGCGATTTCCGACAAATACCACCA
GTGAAAGCTAGAGAGAGTCAGCTCTTGTATTCCAATTCATCACTGTGGGAAAACTCAATA
AATGTTGCAATCATTCTCAACAACAGCCACAGATTCAAAGATGACCCTGAATATGGAAGA
ATCCTAAAACGAATGTGGGATGGATTGTTTCCGAAAGAAGACTGCAATGCCATTAATGAA
CGTGTCATTGGCCAGCAGGTTCAACTACCTGAAATCCAACAGGATGCAGATATTGCATAT
GCTTGTTGGAAAAACTCAGAAAGAGTATCAATTCATGCATCTGTTTTCCAAAATCACATA
AAAGATTTCCCATCATCAGAGAGTTCTGAACCTCCACCAGAGCATACTGTTGTTATTGAA
GCAGATATAAGAAAGGCTCCAAAACGACGTAAATCCAAAAAACTTTTGCAAATGAAACTT
GCTTGCCAGTAAGAGTGACAAGTGAATTGAGAAACAAAATTTATGCCAAATGTGGTGACA
GTGATATGAAAGACCAACAAACCTGCATTAAAACTTTATGTTGGGACACATTGCATGATA
ATTGACAATGATGATATATCAAGGGGAAGAGGAAATGGTACATTATGTAGAGTCATTGGG
GTCAAAAGAAAAACAGACATACCTTTGAATTGGAAAAATTACGATGGGAAAAAAGTGTAT
ACAATTAATGTTACTGATGTGGATTATGTTGAGTTTGAACATTTTCCAAAAAAGATGGAA
CAGATCAAGATTGAAGAACAGATCTCATCATTAGAAAATGACCTTCAGCATGATCCAATG
AATGAAGGAAAAGAAGCACAGCTGCATGGGTTTCAAACAAGATTGAGAAAAATTGTTTCC
TCAAGAAGGTTCAGGCTGAAACCAAAGAGGTATTATTGTACATTCTACAGAAGTGATATT
GATCCTCCTGACAAAGGTATGAGACAAAGACAATCATCAAAAAGTGGAGAGCACAAACAG
AAAGTGATCATGATACAATTACCTATCAATTTGAATGAGGCTACAACTGCTCACAAATTA
CAAGGAATCACAAAAAAGAACTCATCATTAATAATTGGAATTACGGCCATGGATGGGTGT
ACACTGTTTTGTCAAGAGTGAGAACAAGAGTAGGTTTATTTCTGAACAAACCATTAATAT
ACAAACCAGGGGCATTTACACTTCCACCTGCTTTGGTAGCTTTTCAACACAGAATGCTTG
CAAAAGTTCCCGATAAAGCAAGAATATAAAAACCAATCATTTAATCACAGATATTGACAC
TGTACAAGAAATTACCCAAATTAATCATTTAGTCACTAATATGAAACATAGAAATTTTGC
AAACACATTTTGACAATCTACAAATCACAATCACTTAATGTAACTCCACACAGAGATAAA
AACTCATGACATATATCTGTGACACACCTTCTTTACAAAAGTTCATATGCTTCCTCAGAG
ATGTTTTCCAATGCTTGCCAACCTTCATCAGCAGAGCCAAATACCTCCTTAAGTATTACA
TCTCGATGCTCATTATTGTTTAATGCATCTTTGCTTTCACAGTTTTCCCAGAATCGCTTG
ATGAAACTAATGCAATCATCATTGAGTAAATACTTGCTCAATGGTACAACAGTTGGAGGG
GTTGCCCTGCCTCTGTTGACAAAACTGGGGACTTGATACTGCCATTGGGGTCTCACTACA
GAGTTACGTGCGGCATCATTGAGCACATTTACAAGATCACCAATTGCGGAGAAAGAAGGT
ATACTTGGATCATCAATAGACATGACAATGACATCAGTAGAATACAATTTCCCAGTGGCT
GATGGTGTCTGTAGAGGAACATTTGCTCCATTAGAATCACGAAGCTGGGCAAGAAACATG
ATGTGACCAGCTGCCTTGTCACCTTCAGAATCATCCAAATAGCGGGTGATAGGGGCAATG
TAAGAAGGATTAATTCCATCTGGTTTGTAGCAAAATGCAAGACAAACTCCCTCGATTCCA
ACTTCCTTGTATCGCACAATCTGGTCTTTGGATGATTTAACTGATTTCAGAGGGCTGCGG
TCTATAGCAGACTTTCTTGGGGACTGGCAGCTTTAGCTGGAGGTTTTCCCTTTGTAGGAG
TTGATGGTGGCGTGTTTTTGCTTGCTGTGTTTGCCATGGCTGTTTTGTTGATTTGTTGAT
AATAGAATCAATATAATATTCCCAAAATTAAAATTATGATCTCATCATTTGAGAAAAATA
TTCAACAATGATCAGGGAGTTTGGGTGAACAAGAATTGAAACAACATCTAAGACTGCAAC
GTCTTCTCCAAAAATTTCAAAATTTTACAAAAAAAGAAATGAGAAATTCTTTTCTCACTT
TTTGTAACAACGAGAAACAACGTTCTGATTTCTTGGAAAATTCAAAAATTGTGTGCCCTT
CACAAAAGGTATCTTTTTAAGAAATAGATACCTATATGCCAAATTATACCTTTTTTGAAT
TTTTCATTTTACAGCATCATTCTCACTTGAAAGGCAAAAAAATTTCAATGTATCCTTTCA
AATTTTATTTTAGAACTGAACATTTTGAACAGGCCATTCTGAGCTGCAGAGTAAAATGTT
TGAACGTATCATTTTTATATTAAACAATAACACAAAATATTTCCAAGAAGCCAAATGAAT
TTTTCACGTATAATCACAGTGCAATTAAGCATTACAATGAAAGCATTCCTTAGTATAATA
TTCTGAACAGAATATTCTGAACTGACATATATATCAATATATAACAATCAGACTGAACGA
TGCAAACTGTATTTGCTCTTTGTTGCCAGCATCATTCTTATTTTGTTTTTCTTATCATAA
TTTTATTGTCATGGAAAGAGTGAGACATGTTCACTGTATTTTTCATTAAAGCAGAACAAC
AAGTGCGGTCTTCATACCACAAACATGACGTAACTTGGTGTCTCAAAAATTTCTTCTTCC
AAAATAAATTAGAACTTTCTTTCACTTGGGTTGAGAGTCAACAACAGAATGACCATGTCT
CACTGTTAGAAGCATTTCCAGTTAGATTGCTGCTGAGATTGGCATTGCATAACAAAATCA
GTATTTTCCAATTGAGAAACATCAGTTTGTCCGAAGCAATATTATATCATATTTGGAAAA
TCCAGCAACATCAAAAGCACGAAAGGATCCTATCACAATGAGTTGTGCTTGTTTCTTCGG
TCAAACACTATTGCCGAAAAATGACTCGCTCATTCCGGTTCGGAGTAAATATGGTGATTC
CTACTGCAATGGCAGTGCCATGCATGCTCAGTTCCGTATCAAAATTCAATAACATATAGA
AAAATTATAGTATGAAAAAGTATTAAATTGTTGCAAATCGATATCTTATGTGTATATATC
TCTGTCTGTTTTCTTTCCACATCTTTTTCTGTGAATACCAGATGAGTCCAACCTCAGGGT
ACAAGTATCCTCATAAAAGTCTCTAAAAGATTGGAGCCACCTGAAGCAGTAACCTATTCT
ATACCACTGATCCTTATTCGCTCTCTTGCCATAGACAAAGCTTGCTCCATGTGTCATCAT
GATATCATCAATGGGGTCAAGAACTGATATTGTAAACTTTCCACAGGTGAAATGATGCCT
CGATGATGTTATATATGTGCTTTTTACCTTGAACATTTCCAAATGATGGAAACCTAAAGG
CAAATTTCATAGGTTCATTGCCCATATTGTCAAGACCAAAACATTTGAACCAACAATCTG
AGAATTCTCTCCACCGCCAGAAGGATGACCATCTAATGTGACAGATTTTCAGAAACAATG
TTTTTAATGAATTGAACATTAAAATTGTCTCTGTGATAACCCATTTTTGATTTCAATGCT
CCATAATAAAAATAACATCCTGACAATGTGTTGGTGGACTTTTTCTAGAAACTTCTGTGA
GATAGTTCCAAGTTGCTCTCCAACAAATAAGACTTGCAAGAAAGGTAGATGCTTTCATTG
GCCTTCCGTGCCAATTGTCTTGGTGGCGACCATAAGATGTGTAATTTGGAAGTGTAACAA
TCTTTTGTCCTTGTCCCTCTCCATCAGTACCATTATAAAGGTGTAAAAATCGTTTCAGTA
TCCCTTCTGATCTTCGCTTTGGCTGATGAGAAGTTAAGGACTCATTCAAAATTGAATAGC
ATGGATTATAGATAACAATGTCATCAAGATATTTGCTGCTTGATATTCTCCTCACCAAAC
TTTCTTGGTCATCTGTCGATGTTGGGATTAAAGTTTCATCTAAGTCCTTCATAACTTCTT
CCAAAACTTCCTTGTCCATAGTTTTCATTATTCCAATATTGCAGCTCCAAAGTCCGATAT
GAAATGTTGCATTTGTAGCACCCATTGAAGCGACCTTCCAGAATTACACCATAAGTGTCA
AACTTATATTCCCCTTTCAATTCATCTTCCGTCAAGATGAAATCATTCACATCATTAATA
GTAACCCACTCTTTTCTGAAATCATGTGATGTCTTCAAGAATGTTTGTTGAAGCTTCTCG
ATTCTAGAACAGATTCGATTGGCATCATTAAATTTTGTTTGGACATCAAGTAATGAAAAC
TTACATCTTCTTCTCAGCAAAATCAAATAATTATACAGAATTGATTCTTCTTCATTCAGC
CTTGTGGCATCAAAATATTGAATGTCTTGACTTTGACATGTAAAACAATCTAAAAACACA
AGTACTGTTTGAATGAAAGAAATTGAAATCATGTCCATTTTAAATCCCAAATTACATACC
AGGCTCTGGACTCATTCTCTCAGAATCTGAACTACTTGAAGCAAGACTTCCAAGATCACC
AGAAGAAGAGTTACTTTCTGAATCAGCATCAACATCATCTTCATATTCATCCTCTATTTC
ACCAGATGTATTATGCAAAGTACAAAACTTCTCCACTGTCATCCTTGCTGTAACCATCTT
CTTCAGAGTTTTCATTTTCCTCTCGTCATCCTCATTTCCATCTTCATCATCAAAGTCGTC
ATTGTCATCATTTTCATCAGAGACAACATCATCAATGCCTTTGCGCTCTCTCGTTTTACC
ATCACCTTCTATCACATATAATTTAAGTGTCATTGAGCATTTGTAGCAATATTGAAACAA
AATAGAAGACTTGAAGACTTACTCGAATGTATTTTCGAGTTTTCTTTTAGAGACCTTCTC
ATCTTCAGATGGTATTTCCTTTTCATATGTCTCACCCTCTGGCTCAAATTGGAACCCACT
TTGTTCAATAGCATCAGCACAGCGGGGAAAAATAACACACCTATGTTGAACCCAAATGCC
TTGTACTCATCATCATGATAGGAAGGATGGTGGCAGCCCAAAACTTTGAGGCAGATAAAA
TCAATCCTGTCAAGGCCATAAATTGAATGGAGCAAATGCAAATTTTTGTGTGAACATCAA
AGCGATCAAATAGCCCATGTTTAGATGCCTCGTTTTTACTTTGGCAACTGATAATCGATC
GAATTCAAGATCAGTAACACCTTCCTCAAGACACACAGACCACGATACATTGAATAGGAT
ATTGTTACCCATCTGTTCACGTTTCAATGGAAAAATTGCAAAGTGCTTTGAGAGATATCT
CAGATTCCATGTTATCGTCACAGCAACATTGCGGGTCCACGGCAAATATATGCTGGCTGA
ATTTTTAAGTTCATACACACATCAAATGATTGTCCGTGGCTCGTGTGGATAGCATCTTAG
ATGCGTCGATGACAATGTAATCTGAAATCTCACCCAACCTCAATTTCCCTGTTCGAATCA
TGGAGGTGAAATTATCAACAATAAGAGTCTTGAGTTCTTCATACTCAAATTTGGAGCTCA
TATACAATTTATATGGATCAAAACAGATCTGAAGGCTTAGAAGTGAGAATCATGCCAGTA
TGCAACAAATAAGTTTGAAAATCACTCACTTGATATATGTCCATGTCATGGTAAAAGTCA
CACATTGGTAGGGTCCTCAGTAAAGTCTTCCCACGTGGTCCCAAGCCATATATCATGTGT
CTATTTTGATCACATAGTTCGACTTCAGGATAACGAGCTTCATTGGTGCCTGATAATGCA
GTTATAACCATGCATGATGGGTAATCTCTGTGACAAATACGAATGCGCTTTAAATCATGA
AGAAGAGAAGGAGTAAGTGTCCTGTCCTCCCTAGGATAATACATTCCAATAAATATGCAC
AATTGAGCCACTTAGAAGAATAGAAAACAGTGTGTCAATAATCATCTGTTTTAACTTAGA
ACATTACAAATGAACCCTCTCACCGTCGCCCTCAAGCCCTCGATCCTCACAACACTTTTT
CGAAAGACCAAATACACCTTGTAAATATATTGGATGGTGAGAATAATGGCTTCATTTCTG
TTCAGTTATTCTTTCCTGACTTACTTGAACTCTTGCCATGTTTAAACTTCTTTACCGTAC
CAGTCGCAGTGCTAGAGTGGTCCACTTTTCTCTTTCCCTTTTGGTCTGTATCTATGCCAA
AAGTGGAAATTCAGTTCATTGAATACAACCACAAGAATACACATGAAATTATTAACTTAC
ATGAAGGCTGCATCAATACCATCTGTTTTTCCACGCAGCTATGACTTCTTCCTTAGAAGC
ATCAGGGTCGTCCTGAAGAGAAACATAACCTTTCAAGGCCAAGTAAATGATGGATTCATA
AACCACCTGACAGACTGAATGTCTGTACTCGGCTGGATCATCATTGTTGCTGCATTCCAT
GAGGTCTTTCAACGAGCCTGCAAAAATTTCTTTGACTTCATTCCCCTACAGTCACTAGCC
AGAATACAACATCTGAGAATTCATTTCTGCCTCGAGCCCGCTTTTCATCTGAAAAATTTA
GCGTCAGATGTTTGACCTTTACTCCTGTTGCTATGAGAGTATTCTCGATGTCTGCATTGT
CATCAGCAGGGAACACCTTGAATATTTTTGTGGGCTCATAGTCTCCCGGACCGTGTCCAA
CTGAAAAAACAGACTCAAAACCAATTGGATTTCCTTTAATGGGAGATCAACCTTCTTCAG
GCTTTGTGGCATCACCAGTGACAACCTTGGCTTGTACACCTCATTTTCACTATCATAGTA
TTTGTGGTAAACTGCAAGACAGGGCTTCCTATCCACAAACACAATAGCAACTCAAAGCTT
CTTTGGAATAGTTTCTTTTTCGTTCAACCGAAAAATCTCAGCCAACCAAGCCTTCGGATA
GTTTACATCTTTCTCTCTTGGATGACCAGTCTAAGACGAGTGGAACGATATACTTTTTCA
TCCAAGAGAGCAGCCCATGCAGCAAGTACAACAAAATCTAGCAATATCAAGGGTGGATTC
TTGTCTTCTGTTTTTCTATTTGCCCCTCCCAATTCTTTAAACAGTTCGTCATGAGTTGGA
ATTTTCATTTCGTAACTGTTGCCATTGGTACGATGCAACAAAACTGGAAGGAAATTTCCA
CCGTCATCCTCTACGATATCATCTCCCTCATGAGCTCCTACAGACAAATCCTGAGATCCA
ACAGATTGGTTTGTTGTCAGCTTTCGGAGAGGCACTTTATGAGTTTATCAAATCCTCTCT
GCACAAGATCATTTTGTCGGTTTTGGGCTTCAACAAGAGTTTGAATGACCCCAGTCCAGC
TTTGGCTCATGGTTGACATATTCTGAGACATTAACGGATCAGTGGTTACAACAGCTGCTG
ATTCAGCCAACCTCTGAGAGATACCTCCTCTCTGCATAAAAAGCATGACACGTCTCCATG
CCTGACAGAAAATAGATGTCAGATGATAAATGAGTTAACGGTGTAATACCAGTCACACTT
ACAGACAACTCTTCATCAGACGGAGGAGTAACATCGTCGATTGCATCTTCATTAGAAGAA
GCCTTTTGACAAAAAGGAAATAGTTAGGCCAGCCATTCAACAAACTTGAAAAATATAAAT
GTTACTTACATTGGCTGCATCATTTAGATGGTTGCCTGAAGAAGAAACAGCTGCATTAAA
GACAGCTGCATTATCGTCCTGAATCAGAACCTCCTCTTGAACTCCAGAATCATCACTCAT
GCTGTGTAGGATAATATCCCAAGAATAATGAAACAACACGTCATCCCTGAGGGAAGCATA
GAAAGCTGAAATTAAAAATATACTGTACACCTGACTTACCTGAGATGCTTAATTGTTGTC
TTACAACTGCTGACTGTAACAAAAGAGTCCAATATGAATACATGAAATGAGATACAGCTT
TATGCAAAATGATGAAAGTTCGATATTGTGATAGTGAAAACGAGCTGATCACTCCTAAAG
TTGCACATGAAACACAAGATGTCAATAAACACAAAAAAGATCCCATCTCAAAAACTCTAA
AATTTGCTTAAAGACCATGCAAATGTTAACAGCCATTAATCAGGTTCACCAATAACAAGC
AAGAACATCTCTGTCTCAAAACTCCAAACTTTTCCCGAGTCACAAAAAGCCATCATAGAT
GAGAATAAATTGTGATATTGAACAATTGCTGACTTCTCCATCTCAAAACACAAAACTTTT
CCCAAATCAAAAATAGCCATCATAGAAGACAAGAAACTGTGATTTGAGCAATTGTTGGCT
TCTCCATCTCAAAACACAAAACATTTCCCACGATCAAAAAAATGCCATCATGGACGAGGA
AGAAATTCATGATATTGAGCAACTGTTGACTTCTCCTTCTCAAAACACCAAACTTTTCCT
GCTTTGAAAAATGCCATTATGGACAAGCTGAAACTGTGATATTGAGCAATTGTTGACCCG
TCTCCATCTCAAAACACCAAACTTTTCCCCCAATTAAAAAAACGTCAAAGATGGGAAAAG
AAACTGTGATTCTAAAAGGGAATTCTTGACTTCCTCCGTCTCAAAACACCCCACTTCCCC
CACATCAAAAATTCCATCATAAGATGAGAAGAAGCTGTGATTACTAGCTATTGTTGACTT
CTCCGTCTCAAAAACCACACATTTTCCAAAGCAAAAACTACAATCATAGATGAGAAGAAA
TTGTGATATTGACATTAATAAGATTATTCACCACAGAGAATCAAAAGTGCCATAAACAGT
TGGTGCCCCCAACTTTGTAAAACAGATAAGTGCACTTACCTAAACTGATTTGAATCGGAT
TCCCTTACAAACAAAACAGAATGTATAATGAGTCAAATGTTAACAGAAGAATTTCATACA
AGACGGTACACAAACAATTCCTTACAAAAACTCTTACTCACAACAGTGCCACGATAACAC
TAGTTCAAAAGCAAAAACAACCTTAGCAAAGACAACAGAGACACAATGAGGGAACAGCAG
ACAAAAAACGACTGAGCAATGCCAGAATGCAAACGCACCTGAATTTCTTTTTTAATCTGG
TTTCAGCAATATCTACACAAAGAGTTCATATATGTTGCACTGAAAATGAAGGATGAATGA
ATGAGATAAAAAGAAAGAACCAAAAACAAATTGCGGGCCTAACAACCGCCCCGTTTAAAA
TGTCAACACAAAGAGGAAAAGAAGCCATCACGACATTACGACAACAAATGCAAACACAAA
GATGCATCGCCGACGATGCATCCCATGATACCGCCTAACAATGCATCGCCGATGCGATGC
AATGCAGATCAGCATCGCCACCAGAGCTGCTGTAATGCCTAGCACACTCTCCACCACGCT
CTTACTAAAGATATCAATCCTGAGATTGACGGCACAAGCAGTGTGCCAAAAGGTGGACAC
CACGACGTCAACACAACAGCACAACATCCCAACAATCCACAGAACACAATCATGAAGATG
GCGTCGACAATGGTCTACAAGCCCGGCACACATCAAAACTACACAGCTCTGATTCATCAC
AGCATCAATGGAGCCATGACATTGTGAACTTGCCATAGAACAAATGCATAACTGACAAAC
AAACAAAAAGCACCACCTTGCAAACCAACACCAAAAGCACCGTCGGTAACTCACAGCGCA
CAAATGAAATAGTAATGTTTATGGTTCTTGTGTTGTCTTTGAAAAAGAAAACACCATGAA
ACCTTATAAGAACTGCGTGGTATTGTGCAGCAATCTTTGTACATGTGTGATCAAAAAATT
TATGAACTTCACCGAATTAACTTATGTCTCAATCACTAGTGAGTTCAACACAGCTTAATA
AATTATTGCCATGTCAACAAGTTGTCCTTTTAAATGAGCGATAGATGAAATATTCCCGAT
AAGGTTCCCGACACATCATTTTTGAACAACGAATTGTTAATATTGCCCACATTGTTTCAC
GCTTTCACAAATCAGCGAAACATGATAACTGGATTACTTATAAAAGAAATAAAAGAACAC
TCTGTAGTCTTAATCGTGTTCGGTCATTCCATTTGACATGATCGAAAATGACTAGTTGCC
CCAATAAGTTCACGGCACAGAATCAAAAATTGCATAGCCATAATAAGAAAAAAAGAACTC
TTTTTGAGCATAACCATGTCTCTAGTAATCAATTTTTATATGTCACAATGAATGACCACT
CACGGCACAGAATCAAACATTGCATAGCCATAATGAGAACAAAAGAACTCTTTTCGAGCA
TAAACATGTCTCTAGTAATCAATTTTTATATGTCACAATGAATGACCACAACTTAATACT
GCATACATACAATAAAATATTATGTTTACCACTACTCCGCAAAAAAACTTTGCAGTTACT
ATAATATCACGGGAAATTAACACAATATACAGATACATGAGCTACTACTAAAAATCTTGC
AGCGGCTGCTAGTAATATGGTATGGTAGACCTTTTTGTAGTTCGGAATGAAATTTTGGCG
ATTAAACTGATTCCTATGCGAAAGGTTAATTGAATTTTAGCGATATCCCTGTTCCGGCAG
CTCTTCCAGTAGACTACAACATGATTAATCCATTAACGCAGGTTGACAGCATGTCGATCA
TGTCGATCCGAGGGGGAGGAGCACAAGAAACCAACTTTCATGGTATATCGACACAACAAA
CGACACCCCAGAAAACGAACAGCACACTTCACCATGAATGAAGATCGTCACGGCTCCTCC
CTCACTGATAAAAGCGATGCGTTAGATGGTGACGGCTCCTCCCTCATATGCGGCTTCGGG
CGACGGCGGCGACGTACCGAGGAAACTGGCGACAGTCTTGATGACGCTATTGCTCGTATA
CGACAGCAGCAATTGTCGGTACACGACAACAATACTTTGATTTGCGGGTTTGGAGACGAT
GGGGATCTTGCTCGTCGGCGGAGGTTGGCGAGGATTCCTTCGCGGACTACCCCAGTCATT
GGGTATTCGAGGGCAAGCTTCCGGAAACTGGGGATGATTCGGCGAAAGGCGGGAGAAACC
AACAACAAAATGGGAATCATAATAATTTGTCACGTTCATTAGAGCTAGGCACCAATACGC
TACAGCCGCATGCCGATGTAGACGCGAAAGGATTGTCGCCTTCAAAGCGATTGCAGTCAT
CAGAAGTCAATAATTTTGGTGAGCACTACTCGGTCTACACGAAGACTGATGATGGTGGCG
GCGGCAATGGCAGGCCCGCACGTCGTCGCGTCAGCCGAGAGTTTTACGCAGCGACAGTTC
ACTGAGCGTGTCAACCAACGATGACATGAGCATGGCGTCTGAGGACGCAGTGGTGTTGAT
GCTCGACTTGGCGAACGAAGAAGATGACGCCTGGCGAGATCAAGGGCACAAGCACCGCAC
GCACACTGAAATTTGCGGGCGAATTTATCGGCATGTTCCCAATGTCGATTATATATCGAT
TCCAACTGAGTTGGAGATAGACGGCGATATTATCACACGAGAGACCGCGTGATCACAATA
ATGAACACCCGTTTCCAATATCTGTTAAGGTCCCAAGAGAGAAAAGCACTACGTCGCGTG
GTCCGCGGGTAGATCTGGGGTCAGTGGTGCATGACTTCGGCATTCCCGTCACTGCCGCGA
ATACCACAAAGACACCACTCTCAGGTTATCCCATGAGCTCATCGGAAAGAAAACACGTAC
AACCGCAATCATCACAGGACGCAATGGTGAACTCAGACACAGAAGAAGAGTTGCGTGGCA
TGTCAGTGGGAGTTTTACAATCTGTCGTAATGCCAATAAAGCTACCGCAGGAAGAAGTTC
ATGGTGGCTACGCAAACATGATGAATTATGAACGGAGGAACGAAGTAATGTTCATCCCAT
GTAGAAACTGCTCAACCAAGGCGCAGATCGAATCTCGATATCATCGAAGAGGGCAGCAAA
GATGATTCGCACTCTTCAACTTGCAAGGGTTCTTTTACATTTTTCAGAGATTCTTCAGGT
GTATCAAAATCATCGAAAGGAACTTCCAACACCGATTCTGACTATATCTTCGACTCTGAA
TTCGAACCTGATGGTATTGATCTAGATATCGATATTATGATAGATGATGTCGCTACATCT
CGAAGCAAGGCTCTTACAGGGAACATGCTAAAGCAATGGCAAAAGAGCTTAAGAAAGACG
TGTCTGTCAGAACACGTGAGTTTCGTTTCCTTTCGTTTTTATTCCATTTTCTTCCTTTGT
AGTCCTTAAGCACTAGTGATTATTTGTCCCCCTCCCTCACGAAAGAACCACAAAGAATCG
TACAAAAAACTGCCAAAAAGAAGGAGGGGCGTCCAGTTGAGGACGAGGGCGTGCGGCCAT
TGTTAGCCGCCACTCTGACACCGATTACGTGAAAAAAGTGGTGTACAAATCTGATGCGGT
CAAAGGTTGATCCGCGACGCAATATCAACAAACATTCTATTCAAAGCTTGTTCTGACGAA
GAACTTAACGAATTAGTTGATGTGTTCGATTACAAAGAGGCATCTTCGGGCTCTATAATT
ATTCGCCAAGGTGATGATGGCGATGCCTTTTACGTGATGGAACAAGGTGTAATCGATGTT
GCTGAAGAGGGGGTTCACAAAACTACAATCGAATCGATTTGTTCGTTTGGTGAAATTGCT
TTGTTGTACGGATGCCCACGGTCTGCGACACTCCGTGCTCGGCAATTTTGTAAACTGTGG
TATATAAGTCGAACCGCCTTTCGTGCAATCACGAGTCGATTCAAAAGACTGCGTTTGGAA
ACTAAAATTGAATCTCTGAAAAAGGTAAGTCGATAAAAGGACTGAAGCAAAATACAGATA
TCCTGAGTTGCAGTTCTACATATCACCTTAAACGCCAAATTTTCTACAAGGTCAATATCA
ATGGCAAATCTCTAAACGAAGTTCTCAGTGAATCTGAAATCGACACACTAGCTCTTGCCA
CCATAACTGAATCGTACAAAGCTGGGCATGTGATTATCAGAGAAGGAGACCCAGGTGATA
TATTCTACATGATTGACTCTGGCAAAGTCGACGTCATCATTAAAGCACGTGGCGACAAAC
CAGTAGCTACCCTCACCAGCGGACAGTTTTTTGGAGAACAAGCGTTGCTCTCTAATGACG
TTAGAATGGCATCATGCATCGCCAGCACAGACGTGGTCTGTCATATCTTGATGAGAAATG
ATTTCATTTTGCTACTCGGCGACCTTCAGTCTTTGATGGAAGCAAACTATAAGCGGAGAT
CTTCAGCCAATGAACGACCCACGGAAGAGGAGGAGTCGGAGAAGCCCAAGTTGGAGTAAG
TAATCGAAATCTGGAGAAGTGCAAGTTCTCTTGACTTCTTCAGGAACTCACTCTTCTTAT
TTCGTTGTTTCTCTCCTAGGATTGATATCAACGACCTGGAAATCCTCAAAGTTCTAGGGA
TAGGTGCATTTGGACGCGTGCAGCTCGCCAAACTTAAGAAACCTGTGGAAGGCCTCAAAA
ACGACGATGGATATTTTGCATTAAAATGCATATCTAAACAATCTTTGAAGGAAAGTGGAC
TCGAAGGACACGTGTACAACGAAACGAATATAATGACAAGTCTCGACCACCCTTTCATCA
ATCGGTTTTATTGCGAGATGGAAGACGATAAACACATTTATTTTCTTCTTGAGGCACTCA
CCGGAGGCGAATTGTGTAAACGACTAAGAGAAGAAAAAAGATTTCCTGAGCCGTGGGGCC
AATTTTATTCTGCGTCCGTTTTATTCGCTTTCTGTCACATGCATGCAATGAAAATTGCCT
ACCGAGATCTGAAGCCAGAAAACTTGGTTATGGATTCTGCTGGCTATGTCAAGGTTGTAG
ATTTTGGTCTTGCAAAGGTATAATATATGATTGGATTCAGATTTCTTTCTTGCCATGTTA
TATTTTTTAAGTATTGTCGTTTTCCTGTGACTCGAAGGTCGTAGAGGGTGGAAAAACTTG
GACCCTCTGCGGGACACCAGCATACCTAGCGCCTGAAATAGTGTTAAATGATGGACATGA
TTGGGGAGTAGATTATTGGGCTTTGGGAGTGTTTTTGTTTGAAATGACATCGGGGAAAGA
GCCATTTAGATCCAAAAATCCCATGGAGGTGTACAAGCAAATTGTTTCAGGCCATGTCGA
AATCCCCTCATTTTTCTCAGCCACACTCGCGGATTTGATTAGAAAATTACTGAATATATC
CAAGTCGAAGCGCCTGGGCCGAACTATGGGAGGGGGTGGAGCAGTCATGCAGCATCGATG
GTACAGCGGATTTGACTGGGATGCTCACCTCGAAAAGCGACTTAAAGCTCCACTTCAGCC
GAAGACAAACGAGATGATTCGGGCGGACTCAGCAGTAAGTTGATGCTGTAGGCTGAAATT
GTTTTTCTTTCTCATGTGACTTACGCAACGTCTGTTGGATTACGATAATTCAGACTTCTA
GATCAAATAAGTCTCTGAATTCTGAGCGGCTCCCCGGAAATGAAACCTTAACGTCACCCA
AGGCACCGACACGAAGAATCTCTAAACAAGTATCAGAACCCACACTTTATAGAGGCACAA
AGGCAAGAATCAGTTATTCGCTCGGGCTCGGCAATCGCCACCACCAAAAGCTCATTGAAA
TGATGGGAGGAGACGCAAAGGAGCAAGATCGGCAAAATGATGCAGTTCGTATGACGGTGC
TCCGTGTGATAAAACAAAGTGAACGTTGGTCAAAATCGTCGGAAATTTCAGATGGAAACG
ATTCAACAAGGAATACTTCACTGGGAGTTGGTGCGGGTAATAGATCTTACGTTGAAGATG
AATCCTCTGTCTTGTCAGATAGAATGTTGGGGGACACTTCTTCAGATGCAATCTTGCGAA
TGCAACTCATGAATCTATCATTGCCTTCCACTAAGCGTCAATCCCAGATAAGTGATAGGG
GTCGAGCATTTCAACAATTTTCTCTTCTTGGTATCAATCCTGCATCATTCGTAGAAACAG
ATGTGCACGACCACGGATGCAAATACCTCGATTCATTCTCGACCAAGAATATTGGTTTGA
TTGACCAATTTCCAACATTGTACAACAACTCGGTCATTGATGCTGAGGCACTTGCTGCAT
TCTGTTTTCCAAATGGACTTAGCATTCGGCTCATCCCTAGGCGTGCGCTGGAAGGCGCCA
AACGATTCGGTTGGTTAGGAAAAGATGGAGATCGCTACCAGCTGCAGGGAGTAAGTGATT
GATTTCATTGTACTTTGAACAAGTCTGTCTTTTCATACCTCAGCAACAACTTTCGTTACT
TTCGAAGTTTACTGATGTTGCGGGTTCTCTCAGCCATGGCATTGCAATTACAATATATGA
AGAGCTTACTGGCAGGGATGCCCGGAAGGTTCTTTCTATTATGGATCTTCACCGCAAGCG
ACGCAGCGCAAGAGTTATCATATCTCGTTGGTTGAACAAAAGATTATTTCAAGGTAATAG
TAAACGCTCCCATTCCAGACCTCGCAGCGACAGGGCACCTAATAGGCGAGTGACATTGAG
CGAAGAACGTCGCGTCGCCATCAATCATTCTTTCCGCGGTGCTGTTGATAGAGTCATGTC
AATGAAGAGAGGGAAGAGTAAAGATATGTGGCAGACTTCTTCTGCAAGCGATATCACGTC
ATCGTATAGAAGCGAACCGAGTTATGAAGAAGATGAGGACAACTCTGGAATCGGCGAAGA
AGTGCACTCTGCTCCAGTGTCGGAACATGTACATCGACTCGCGCGTGCAGCGTACCAATC
CATGATCGAGGCCGAAATAGAGGGCGACATCTGCATTGTCGAGAAGTCCTATGTCATTAC
AGGAACCCCGTTGCATGATCAAAGCCTTTTCTTTTGTGGATTGCAGAATCTCATTGATAT
GGAAAGAATGGTAAGAATCTTTGTCTTAACAAGCTATTACAATTGGTATCAGCAACCAAC
TTGGTGCATTTACTGGCGGTGGATCGTATACATTCACAGATGAAGGATAAGCCGGATACA
AGCAGTCATAACAAAAGACGAAGCGCACAAAGTGACGAGGATGAACGAAATGGAGAAATT
CTCAGCTACAAATTCATAACTCAAAAGAGACATGTAGTCCTGACAGCGTTAGAGTCTAAA
CTCATTTTGGATCCTAGTCAGAGACGTATATGTCATCCAAGATCCGAAATGGCACACCTT
CGTACTCCTCAGCGCAAATTTGTCATGGGCCTCTCGGTTGAAGGTTTCGATAAAATATCC
CTTCCTCTTCCTCTTCCCATGATTTCTGGCGAGTGGGGATTAGCTACACTTTTCCTTCGC
ATCAAGGACTCTGGTGTCATCATTCTTTAAAACTTCTTTGCTAGAAAGGTCTGTCCTTGT
GGTTGGGTCGAATACGGAGGAAGTTACAAGCTGTGCAACAGCGTTGCTGGACATGCTTGC
CCCATACAAATGGGCAAGTGCATTCATGCCGCTGCTCCCAGGAGAAATGCTAGATTTTGT
TAGTTCGCCTGTTCCTTTCATTGCTGGCACAATCGTCGAAAACAGCAAACGTCTCCATGA
TATTATTCACGACAGTGGTGTGAGAGATGCTATGTTGAATGGTCTAAGCATTGTCAACTT
GGTCACGAGAAAACTCATCGTGACGAGGGAGCAGGGGACATCAGACATGTTACGGCGATC
ATTCCAGGCAATGTGAGTGCAAAACAGTCCGTTTTGCTCGATTTCACCAATCAATTTGGC
ACTTACGGTGTGCGCCATCTTTTCGGAACAGCCCCGAGCTTACTCTATACCAGAGACGAC
TAGAAGACTATTACAAGTCTCCAACTTCAAACCTTCGCTCTTTTCAAACATTTTTTAGAC
ACGGGGCATCGCGTAAAGAAAGCCTCACTCTGTGTAAAATGAGAGGTGTGATCAAAAAGC
ACCTATCTCAATTTACAATCGGGCTGAATGATAGATCAGATGCATGGCAGCAATTTGGAG
AATTCAACGAGGCCCTCGGGACATTTGATTTCTGCCCCGACAAGTTCATACAGCCTCTTA
AGGATCGGATGATTTTTCAGATTCAGTTCCAAGAAATGATGGCTCACACGGTAAGATTAA
CCCAACACATTGAATAGCTTCACCTTCAATTCATGTTACTCAACACTTAACCTTATCCGG
GGACGTTCGCTTTTATTTCAGCAACTGTTTGTTGGATACGTAGAAGACTTGAAACGAGCT
CACGAGAAGCGGAACAACCTTTTGTCTGGACCATCCGCCAAGTTTATCGCGCAGTGGATC
GAGCTCCACTGGCATTCTAATCGCCACTTTTTTGCACGTGCTTATTAGGCCGAGACAAAA
ATCATTGATGTTAAAATTAATGTACTAAAATATCCCCTCCGGACATGCTCGAGAATGGTG
TTCGATGTTGTGAAATTGATCTCGATCATAACTTGAAATGAACCATAAATACTAGACATG
AAGCCTTAAGTAATTTAACATCGATTGCTTTATCTTTTTACACTTACGGGATTGTTGAGC
TCCAAAAATCAGAAATAAATGCAGATAAAAATTGCAGCTGGTGCGTGGCAACGGGCCGAA
AGACTTCTCATGATCAGTAACCGTCATTCGACCAATGTACATTGTAGCCATCGAACAAAG
CACTCTCTCGAACAATATCTACAGCTAACTGATGATCCGCCCTGCCAAAGCCATAAGAAT
ATCCAAAGATTTTAATGTATTTATTATTCGTATCTCTGATTATCCTACCGCCTCCCGTTA
TCCGTATGTCATAGTATCCAGAACGTTCCAACATTGGCAAGAAGTGCTCTGCAACATTAC
GGTGATATTCCGCCCCTCGTTTCGAGTAGACAAAAGTTTTACGAGATGACGAATTTGGTG
CTCTAGGTGCACATGCAGTGATAAGAACGTATTTGTGTGCGCCCTCGTCAATTGAAACTG
ATGGGACAATGTCATCACTTAATTCACCAACTCGAGACGTACAGGGCGAGGATTGTTGGG
AAGAAAGACGTGCTTGAAGCCTTGCCGCCTCGACTACATCATGGGCATTGGTTGTGCAAT
TAGTTGGGGGCAATTTCGCCAGTGTAGACAACATCTGAAGCTGAAATCTTCATCACAACT
CTGGTAAGGTTGAGCGATTTGTGATGAGGTTGTACCAGTCTGAGATCGCGGAAGGAAAAC
GAAGATTGGAAGGTCGCAAGTAAATTATTACTAGCGGCCGCTGCAAGATTTTTGTAGCGA
GCTAGACTGAATGCGATTCGTGGAAACAGAGGAAGTCCTAACTTATTGTAAAGTGGTTTG
TCTACTACCCTTTTAGTCGCACATGGGCGCGCGACCATTTTTGAAAAACGATATAATTTT
AAAGGTAAACAGAGATCAAAACATTATGACTACCGTACCATACCCATGTACGTCAACCCA
AAAATTCATTATCAAGATTTTTCAAAATCTTAGTTGTATTGGAAACTGAGCCCCTTTTCT
CCTCCTCCTTCTTCTTCTCAAGTGAGACAGTTTTTTCACTTTTCGCCATAACAGGTACTA
CCACTGTAAACTAAAGTAAACTTACCTGTAAATTATTAATTTGTCCGAGTGACATACATG
GGTAGTCATCATGTTTTGATCCCTGTTTACCTTCAAAATTTTACCTTATTTCAAAAATGG
GCGCGATTGCGTGCGAGGCGCACGCCGGCGACGAGGTGCGCGTGCCCATTGACAACTAAT
CGTAGACAAGCCACATTATTTTTAAACTACTACTTCCTCTATTCCTACAAATAGCTTCTA
GCTACAAAAAATTTTGCAGCGGCTGCTACAGTATATCACTGTTTATATGACCCCCCAAAT
GAACAAAAGATACCATTAACACTATTTTGATATGTTGCGATAACCTTTGATATGACAAAC
TAATGCCTATTGTGTGACCCACAAAAACCTTCAAAACAAGGTAAGCTTTCTGAAATATCA
TATCCATTTAGTCGAGAATCGCTTAGTTTTCGAAATATACACAGTTCAAAAGTAGGGGAG
GTCTTATAATCCGTGGGGACTTAGAAACTGTGATATAGGTTAGTAATTTACATGTTGCAT
GTCTGCTTCAGATGATCGTGGAAGTGCTCATTCTCCTTCTCCTTCTCCTTCTCCTTCTCC
TTCTCCTTCTCCTTCTTCTCCCTCCTCCTCCCTCCTCCTCCCCTCCCTCCTCCTCCTCCT
CCTCCTCCTCCTCCTCCCTTCTCCTCCTTCTCCTCCTCCTTCTCCTCCTCCTCCTCCTTT
CTCCTCCCTTCCTCCTCCTTCCTCCTCCTCCTCCTCCTCCTCCTCCTCCTCCTCCTTCTC
CTCCTTCTCCTCCTTCTCCTCCTTCTCCTCCTTCTCCTCCTTCTCCTCCTTCTCCTCCTT
CTCCTCCTTCTCCTCCTTCTCCTCTATGAGACACTTTTTTATCTATCGACTAATATGGGT
AACCAAGTCATACCATTATGCTTGTAAACAAAATTATCTGTAAATAAATTATTTTCGTGT
TTGTGCGACATGGGCAGTCAAAAAGTTTTGATGTGCTGTTAACTTTAAATTTACACCTGA
ATACAACTTATGATGTATCTAGGTAACATTGGTATTTGTGGTTACCTTTCATGGCATTGA
CTTTGCATTAAATGGTAGTTTTAACTATAAAACTTGGTGATAGCTAGAAAAGGAAAATGA
TTTCTCTTTCATGTCACCGTGTACAATCACCCCTAAAGGCCTAGAAATGAATTCATGACC
TCTTACAGGTGCATGTCAGGGTAGAATGACTACATGACCCCAACTGAAGCTATCGTTTCT
ACACAAGATTTTATATCATCTCCAGAAGTGTTCATTCTGTTTTAGTTGTTTTTAGTAGGA
GTATATTCTGATATTGCACGATGAATTCAAGGTTGTAGATGACCTCATAAGAAGGATTCT
TATCAGCACCCAGTGAATATTGAAGAATGTCAAGCAATACCCAAGTTAACTTCAAAGGAG
AGTGTATTTGCAAGATCAAGTGCGATCATGGTTGTTTTGAAAAAAATGGCAGTTGACTGG
AAATGCCTTTATCATCACTGTCAAGCCCTTATCCTTTCAATGTCCTTGAGAGTAAACCAT
GATAGACTCCTTGAATAGACTAGCTATGCAAAATACTGTTTTTTTTCAGATAAGCATCAA
AATGATACGGAGTTATAATCTTTCAATGAGTAAACATAAAACAACAAACAGCTGAATCAC
CAAGTAGTAAGGAATGCTGTGCAATGGCCCTCTTGCCAAAATTATTCTCACAATTGCCCT
GTTTGCACGCAAAATTCTACTGTTTTCTGCTGTTTTCTCATTGCGACATGCAAAGCTCTT
AGCTTGATGAATTTTGAGACTTGAGACACCAAATATTGAAAAGATGGTTGCCTATTCATG
TATGCAAACCTGTACATTTATGGAGAAAAAGGAGTATATAATGAAAAGAAAGTAGAGAGG
GCAGGAAAGTATTGTCATTGTATGTCCTCTTATTTAAAGTAAATTATGAATAACAACAAA
ATTTGAAATTCAATATTACTGTATTATTTCTGAATGTCCTCTGGCTCAAAGCAAATGATG
AATAACAATAAATTTGAAATTAAATGTTACTGTATTTTTTCAAATTCAGTATAACAAAGA
TTTAGGAAAAATCTTTGCAACACAGAGAACACCAAACCAAGAACACCACCACTTCAAGAA
TGTCATCACACCAATACCAACGTCATACTAAGAGCCTTCCCACAGACTGATAGGGCAGCC
ATACCAAGAAGGATGCAAGTGTGAAACCGACAGGCATTGCAAGCATATCAAACACAAAAT
GCAATTAAGCAAATATAATTGATGATTCTTTTTGACTAGAACCTCCTGGACTTTTGAATG
TAAAACTGTAATGGTTGTTCTTATGCATAAATAAAAATTAATGCATAGAATACTAGAATA
ACAACTCAGAAGATTCATCAAACATCATAAAAAATGCATAGCATACTAACAACAGGCAAT
GTTTCTTTTGCCTGACATAAAATATTCAAGTACCAGTGCCTCTAAAATGCATACATCACA
AGAATATCATTTTACTGGGAAATATGCAAAGACTGCACTCAAACCTGATGCCTACCTAGA
TAATTGAAATGCACCACCATCATGAGCCATGAATGGTTCTCCACCTCATTGGATCATGTT
TCATGAACCTTAACATAGTTCTTTAGTGATGTTATGACATAGGCCAAGAATCTGGAGCTT
CCAGGTGGAACTCCATAAGTCTCCTTCACATTGTTTGATACAGAGGAAGGACTCAAAAGT
CATAACATATGAGTTTCTCAGAAATCATATCCAAATAGGTTTTTCCTTCCTACAACTCCA
CCATACACATTGTAGGTGTTTTCTTAGGTTGAATATCCAATGGAGGATTTCCTTCTCAGG
AACCTTCCTATGGGACAGTTCCTTTGGGCAGTTGAATATGAGCCAGTCATGGAACTGCCA
CAAATCACTGCTGATCTCTCCCATGATCATTTGTGTTTTTTTATGCATGAGATAACTAGT
ATCTCATTCATCAGTTGTACAGTAGTATTATGCTCATAAAAAACAAAGTCAGCAAAGTCT
ACAACAAGATTTTTTAAATACTTTCTGGCTTAGGTCATGTTAACAATATGATGTTGGTTG
GCACCGCCTAGTACCACCACATCATAATACCTGTTGACAAGGTTACCTAGTAAATTCTTT
TCTGTACCCTCAATTTTAAGGCCAATTTCACAATAGGCCCATGTAACCATAACATGATGT
GTGTCGTGTAAAAATTGCTGATGATATTATCCTGCCAGAATGCATATATAATATTACACA
TATTGCGCAAAGCATAGTATGGCATGCATTCATATTAATCTACAGTACATACCACACTGT
AACTAGGTAGATTTTGACATCATCACGTGGCATAGTGATATCACAACAAGGTGACCGCAT
ATTTCACATTTTATATGCCCTCAAATAATATGAAGCATATAGATATTATGCCCTTGTTTT
CATTAGTACTGTATTTCTTTATACTAACCTAAGCCGGGTTTAAGAAAAAAATGATTATTA
TTTGTAGGTAAATTGTTGTGGTTGAATGAATTTTATTTTTATGAGATTATTTTTAAAGTA
AAATGAGGATGGAAGGGCAATCCTAATATCTTTCATCCAAAACGAAACTGTGTAGGTTCT
ACATGGTTTCGGTATTTTATACCCTTCTCGAGGGTGTTGTCTTGGTTGGACATTGGAAGC
CTGTGATGGGGAGTCCATGCCTCTGAGATCAAGGGCAATGGCGACCTTCTCATGAGGAGA
CTTTGCCACTTGGGATTTTTCCTTTTACCTTTCATATGAAAGATACTTTTAAATGTTAGT
ACCTATGGGTATCAAATGAGGCTGATTCTTGGCTTATGTCGTGTACTAAATAAAACATCT
TGCAGATTACTACCATATATCTTGGTCCATAAGATCCACAAAATGTCAAAAGATACATTC
AAACATATCTTATAATTGATGCAAAGGTAGTGGTGCTAACACGAGAAAAATTATGGCATT
TTTCCTATTTCTTTGAGGTAGAATTATGGTAATATATTGTTCCTCCTGTCATATCACTTC
TCTTACGTTGCAGTGCTGTACCCCCTCCACCACATGCTCCAGATGTGGGGTGAATTTTGA
TGACATCAGAGGTCTGTCGGCAACCATGTTGAGTCACAGGGAGTGACCCACATGGGCATG
TTGCTGTGACAGAGGTGATTCTAAGCACAACAATTTTAGAATGTCCGGAGTTGTTTTACT
GGGTGAAAATACAAATTTCAACAAAATTGAAAGCACATATCTTATAATCTTATAATCAAT
GGAATCTTGTGGACAGAGATATACACTAGGAGCTGCTGCAAGGTTTTTTGAAGCGAGCTA
CAATGAAGAACTTTTCTTTGACAGAGAGAAAGTATAAGGTTTCAAAATATGGTGACTCAT
CTAAGTGGTTTGGTTAGTAGGCACATGCGCCTCACTCATTTGGGGTATGCCTTGCATGTA
AACATGCCCATTTTGAAAATAAGGTATCATTTTAAAGGTAAGCAAATATCAGAACAAATC
ACTGCCCATTTACATCAAACTGAAAAATTAATTACTTACAGATAATTATACTTATTTACA
GCATTGAAGTAACTGTAATGGTCAAAGGTGAAAAAATATCTCACTCAAGGAGGATGAGGA
TGATGATGAGGAGGAGGAGGATGTGGATGAGGACGAGGAGGATGTGGATGACAAGGATGA
CGAGGATGTGGATGACAATGAGGATGACGAGGAGGATGAGGAGGAGGAGGAGGAGGAGGA
GGATGAGGAGGAGGAGGAGGAGGAGGAGGGAGGAGGGAGGAGGGAGGAGGAGGAGGAGGG
GAGGAGGAGGAGGAGGAGGAGGAGGAGGGAGGAGGAGGAGGGAGGAGGAGGAGGAGGAGG
AGGAGGAGGAGGAGGAGAAAAAGTGACTCAGTTTCCAATACAAATAAGATTTTGAAAAAT
CTTGATTACGAATTCAAAAGCTACTAAAAAATCTTGCACTCGCTGCGGTCAAAACCTCTT
ACGGCTCCTTTACGGCTACAGCATTACCTTACGTCTAGAGACATAATCCTACGACAGCAG
AAGTACCCACCGTAAATGGCATGCCACAACTCTACTACAATGTACAACTGCCTATCCATT
GCCTTCATACCCCTGTAGTCGGAATTCAAAATCAAGCTCTAGAACACCACCACCATGTCA
TCAAAGCCCGAGCAGTACTCCTGCATGGGGACCAATCGCATTTCAATCACAAATGATGAC
CGATCATCAACTTCCGATGGAATGATTTCTCTGTTCCTTCGCGAAAACGACGAGAAGAGT
GTCAATCGTCGTCTTAGTGATAATGGATCCGACAGCGACGATTGCTTGCATTTGGTTATT
ACAGATGGTGTCGATACGTTTTACGCTCCGTGAGTTCTGCATTCGCAGCATAAGTAAACT
CGTTGCCATTGAAAAGAAATGTCGTTCAACTCTGTCCGTTTGCCACAATCATCATGGGTG
TCTTGTAGAATCATGTCCAAAGACATTAAACAAATATCTCACGAGAACCACAAAACGCCA
TTAGATCAGGTTGCCAGCATTCTACTTTATAACAAAGAGGGCACCAACGACATGATTGAA
CGCCATTACGAACAGGAGAAGTACAAAATATCCTACAAGCGGATGCAAGGCCAGCTGTTA
GGTGGGGAACACGACTCCACGACCACCACAACCGTGAAGACGTCCATTCTCAAAACATGT
TTCAACAATTTGGTCCGACCCGTATGGGAAGGGTCGGTGAGCAATGTCCACCATTCCAAT
TACGAGCGTCTCCCCTCATTTGTTCAGAACGCCCTTCCCAACTCCTATCACCAATCGACG
GCTACACCGCCGTCTTCCGGCCTCGCCTTTCCCCTAATATTACGGAACACCATCTCCAAG
CTCCAAGACGAAGCTGAATCGCTCCGAAATCAAAATAAACAACTCAATGCAGATGCCCTT
CGATGGAAAGCCACAGTAGACAAACTGATGGGTCAGTGGCAAATTGAAAAGAATGAACTG
ACCGAAAACTTTTTGACTCTCTTTAACCAACACAAGGCTCGCCATTTGGAAACACGTCAC
AAGTTGGATGCGTTGACAAAACAATCAGCGAAGAATATGGCCGTGGGGACCTTGGCCAAC
AAGAGTATACCCCGTAAAGAGAGGGAAGCGATACTAGATGACGAGGACAACCACGACTAT
GCTGTTTGGGATAAAGAGACAGTAGAGCGATTGGCGGCGGGTCCTAGGGGAAGGATGGGG
AAGTTGGAAAAACAACATGCGAAGGTAGATGAGGAGGGGGGTGATGTGTCTTCTTCGGTG
CTGGGGATACGTTTCGTAATCCTCACACTGGGGTTTTGGAGATATCGAATTATAAGAGGA
TGTTTGACAGTGATGATGAAGACGAGGTTGAAAGGTCGTCGAAGAAGAGGAAGGAATAAG
AACAATACCACATTGTACACCATTGGAGGATTTCGTTTCACCCAGACATACTCGTTGTCT
GCAGCTTGGAACAGTTGAGCCGAGAGGACTATTGAAGCTATGTAACACTCTGTCATAATA
AACTTGAAAATATTATGCAAAAACGAATCCTACGGGAAGCGAAGCATCGCATTATTATGA
AACTTGCATATAAGAATCCTACGTGAAGTGAAGCATCGTATTATTGTGAAATTTAATCTA
TCTCATTACTCTCTATACATTGCTTCTCATTAATGATAATAATCAAATCAAGCCTTTGGC
GATATATGAGTTCTACCAAAACCTCAACTCGTAGCGCACCCCCATCAGAAAACACCTCAT
TGCACAGCCGTCTCCACCGAAGCCCTCTTGGCAGGAGGCCCCTCGATATCCTCGGCACCC
TTACCACAACCGGCAGTCACATCGTCACTATCCGCCGATACATTCCTCTCGGGCAACGGA
ATCGTTCCAATACTGTTGGAGGACTTACGAAACAATTCAATTTTGGTATCGTCCGAACGC
TTCGGAGGGGAGAAGGAAGACGGTGCACGTTCTTCGTATACTTCTTCCATGGCGGAATGG
GTGCGTTTACGACTTTTTTCGTCCGAGTTATCCGGGGAAACTTCGGCGGAGGGACGTTCT
TCTAGAGGAGGAGCAATGGTATCGATGGTGGTGTTATTGTTGTCTGTGCTTTTCGTGGTT
TGGGTTTGTCGTGTGGTTGTGTCGCTTGGTAATGATGCATTCGGTGGAACTTCGGATGGC
AATGATACTGTATTTTTTGTGGGAGTGGGTGCCACGTGTGGCTGTGTTGGTTCTGCAATG
TCCGTCCTTTGAGGTTGAGCCGTGTTCTTTGTCGGAGTCGGCGCACAGCCATGCGATGCC
TGACCTTCCCGAGAGACCGTTGATTGCGGTGGTGATTGTGCAGAGTCATTCGTTGGAGCG
GGTGCCGCTGTTCCTGCGCCATCTACTCCGGGCGCGGGCGACACCTCGGCAGGTTTTGTA
TCATCGCCCTTCTCGTCATCTTTCTTGCCGTCCAATTCCGTCATGGCATACGCCGCCATG
AGCAAAGTATTCACGGCCAAGCCCGAGGGACTATCGTCATTATTGAAGGATCCAGTGGCA
CGGGGTGGAGTTTGTTCGGTTCGTGACGGTTGTGGTGGTGCTGGTTGTTGTTGTTGCTGC
TGTTGTTGTGGAGGCATATTGTAATGATAATACGACTGCGGCGGTGGCGGGTAGGAGGAG
CATGACGCATTGGTTTGGCCGGTGATTCGGTGATGGATCGGAGATAGTGATGTTGAGGTG
GGTAAGGCGGGTGTCGTTGTGCATGCGGCGAAGCATGTTTGAGAAATGCCTGAATGACAA
TAGCCCGAGGTTAGTGTTGCAAGTCCTAACCACACGACGTGACAAGCAAACCGTAACAAC
TCACCAAATTCTGCGCCGCATCCATCATCCAAGCACCCTTCCCATTCGAAACGCCAGCCC
CCCTCCCACCGTGATTGTTCCCACCACCCACGGGCAAATTCTTACAACCCAAACACCTAC
AATTCGGACCACACTTGGTGTCGGCATTGAAACACTCGCAGTACTTTTTAAGACACGCCG
ATTTCCGGCATTTACAACCATTCTTGTGTGTGGTCACCTTTGGTTTTTCTGTAGATTCAC
CGGCAGCAGCAGTAGAAGCAGAAGCGGCAGCAGCGGCATTCTCCACGTCGCCCTTGGTAT
CGGAGGCGCCGACAGCTCCATCGGCCGGTACGAACTTACTCCGAAACGCGCCGGGATTTC
GTTGCAGAATGATCCTCATGGCGTGTCGTCGGGCATTGACGTGTTCGGCGGTGTTGTAGC
ATCCGTCGCATCGGCAGAGGAGAGGATTGCAGAGTGCGTTGGTGGAGAAGCATTGGCAGT
AGAGTTTGAGACAGCGTGACTTCTTGCAGGTGCATGTGGTGGTGGTGGATGTTGCCGTTG
TCGGTGCGGCGGTGGGAGCGATCGTGGTGGTGGTAGGTTGTGTCGGGGCGGAATAGGTGG
ATGCTTTGCCATTGACGATTGAGTGGATATTCTCCTTGTCTGGAGTAGCTTTCGCCTTTT
CGTCTTGGACGCCATCCTCAAAGGGAGCAATGCTTCCATTGCCCGCGAGATGGCTCTGCT
TGGCGTCCTCCTTCTGAAACTGCGGCTTGAAAGCCTTGTCTTCCGCTTGCGCCGTAGCAA
CGGGCGGCACAGGCGATTGGTGCTTCGCCGAGGGAGCCACCGGGGGCAGGGACGAGACGA
CATGGTCCTTTTCCTCGTGCAAATAAGCCTTGCCGCCATAGGGCGGATGCAGCGAGTAAT
ACTGCGCCGGAGCGGCGGCATGCGGCAGAGGCGGCCCTCGGTGCGACGCCGACGACGGAG
GAGGACGAAATTCCGGACTGTCGGAATATCGTCCATCGGCATAGTGCGCGTACTCGTCGC
TGTAGCTCCGTACCGAGTGCGCGGGAGCAGGCCCCACACGACGGGGGTAGGCCTCCTGGC
TGTCGTAGGAGGGACTCTCCAGGTCGTGGTGACGGGCGTAGTGCGCGTGGTGCGGCGGCG
GGGGATGCGGCTGCGAGTGGGGAGGGTAGGCGTGGTAGGCGTGCGGCGGCGGCCTGCGGC
GATCGCGAGGGACGGCGGCGGGAGGGGCGTGCGGGTCCTCGTACCGGTAGTCGGCCGGTC
GATAGGGGTACTCCATGGCGGGCGGAGGAGGCGGTGGTAGTCCGCGGCTCGGTCGGCGTA
GTAGGGGAAGGCGTGGCCGTCTTCGTAGTACGATCTCGGGGGAGGCGGCGGCGGGGGACG
CGAGCGACTGTAGGGGTTGTACTGCGCGAACTCGATCGGTGTTGGGGAACTCGTCGTAGT
GGAGTCCCCCCGTCGCGGAGGGCGGCGGGTGCTGACCGGGGGGGCCGTCCTGCTCGTGGT
ACGGGTAGCCGTAGCGGTCGGGGCCGGCGCCAGGCGGACCCGATTCGTACGACTGTACGG
TGCAGGGTATCCCGCACCGGCTTCCCCGTCGTAACCGGGGTATTCACTAACGCGATAAAA
GTCGCCCAAACCGGGCGGCTTCTCCTCCGAGGAGGACGACGAAGGGACGCCCCCTCCCCC
CGCTGTGGCCACCGTCGCTAGGATGGCGGCGGCGTCTTGGCGTTCGTAGTCGTAGGGCGT
TGACATTATCAATGGAGGGGCTCTGGACCGAGAGTGCCACTTCTGGCGGAGCGTCGTCCG
AAATGAATTGATGCAATTGTGTCAAAGAGGAATTTGATTAGTATTTGATTGATTGGTTAG
TTGTTGTTGATCGTTGATGACCTGATGATGATGCTGTTCTTCAAATTATTTGATCGTTGC
TGATATTCTGCTGATGGTCAGTTGGTGGGATCCAGCGATGGAGGCAAATCTCATATCATG
GTCGTTGTTTCAAATAGCGCAGGTTTTATTCCTACACTCGCGCTTCCACAATATTGTACC
ATGCACCTTGGCTGGACACAACATCACTACAATACACTATCGTAAGATTTTCAATGTGGC
GTGCGCGCGTCCAATGAACGCAATGCTAACAACGTGCTAGTATTACCACACACCCAGTGG
ACTGCTCATCACTTCGAATTCCCACCCACCTTTGCATTCAAACCCCAACGGCTACTACCA
ATTCCCACGAACATTCAAAAAATGCTTCCAAACATTGGTGTTTGCCGCGCTTTTTCGTTC
CTGGACTCTCGCCGAAATTGTTGGGACTGAAACCGGTCCGAAAGTCGAAGCCAGATCAAG
GCGGAGAGGACGAAGAGGAATCCATATTATTTTGAATCTTTTTAAATTTTGAAGTTCGTG
TTTGATTTGGGGCTTCTCAATATTTCAATTTGGCGTTTGAACTAGGTACTGGGCGACGGT
CTTTGTGTCCACGTCGGATACAAGCAAAACATAGGTTTGTGTATGTTTGTATGTATGTAT
GTATGGAAGTTACGTAATACCTTTTGTACGTAATTTCGGTGGGATGACAGCAGATGAAAG
CCCACAATAGTAATCTACCTACCTCTAGGCTGTGTATTGTTTGACATGACTATTGGCCAT
GCCTACATCTAGCAGTGGAATCACTCCTATTGCATGATCCCATCATTTACAGCAAGCGTT
CAAAGCCAAAGGCTATTATGTGTGCTCTATCTGTAGCTCTCTGCTGGCTTTGGCATAAAA
TTAAAGAGAAAGAAAAAACTGTGGAGAGAAGAGGGATGGTGTCACTACCACTTTCGACAT
CCTTCAAAATTTTAAACCTACAAATTGATGCAGTAACTAGGTGTTGGAAATCAGGTTCAA
AAACTAACTGCAATTCTTCCATCCATCCTTTGTTGGTAGCTGTGCTTCTACTTCTAGATG
AATCTGGGGCTTTTAAAGTTGTTCTACAATGTAGTCAGGATTGTGGGTGCACAAGAATAC
CAATTTCATGAAGGCATTTGTAACAGAGAGCAAATGATATTGGTTTGGATGAGTCAGAAG
CTACTCATTATATGATTGGGGACCTTAATTGTTTTGATGATTTGACAAATTCCAAACAAA
ATTCTCCCATTCTAATTCTATTGATCTTGACTCATGACTGTGCCTGCATTTCCTCATGAT
GGCAAATTTCCACATTTAAGAAGGTTTAATCTACCATATATCACAGTTTATATTTCCCCA
TGGATTATAAGACCCCCTCACCTTTTTCTGTACATTTGTGTTTTTCATGTTGATAAACGC
CCCTAGATGTTCTAATTTCTAAAACCATCTTAGAATGCTTGCTCTCATAAAGTGCAACAC
ACCCATAGAGTTTTCTCCTCATAACTCCGGCTAGTTGCTGAGTTACACCCAGAAGCCTCA
AAACTCACCACACATCGTGACCCCCCAAAGAAAACACCTAACTGAAAATGGTGCGGATCG
TCTTAGTTGGTTTCCTTCCCAACGATTATGGTAGCAGTTGCAAAGCACATCCTTATAGAT
GCAGAAATGCATTCATTGAAGGGAAGGGCTATGGTGTGGGCCATCTGGTTTGCTTGTGCT
TGGTGGAGAAAGTCCACCTTGTATGTTATCTTGTTAAAATGGACGAACGGATTGTTATTG
CATTTGTTTTCCTGCATGCTGGGATATGTACCACCTCTATCCCCGTTGCCTGGGTTTCTT
CATGACTGAACCCATCTGCACACGGTAGGCATCGAGTATGAGGATGGGTGGTTGAATGGA
TGGATTGTTTGCATCACGCTATTCCTTCCACTGCTGCAAAAAGATGTCAATCCATTCGTT
CATCATATCCTCATCCACCCATGCCTTCAGCTGACAGGCATACTTTCCTTCTGCAGGAAA
CGTGATGAGTTCACGCACAATTTGTCTGTTTCGTGCGCCTTTGAAAATTAAGAAATGCAT
CAACATTTTTCCACTTGCAGTGACGGTTGCGGCAAGTGTGACACGCTTGGTTTCAGTTCA
GAGGTCAAAGACCTCTGTTGGATTGACTTTGTTCCTATCACTTGGAATGTCTTGTTTGAG
TGAGAGGAAAAGGCAATGAGCTTCTGGTCTATGTTCAGGATATCATTTGGGTCGTGTCCT
TGGACTTTCACCCTCATCATGGCAATGAAGTCTGTCGAGTCATCCTCAGTTACTGTGCTG
TGAGCCCAAGCAAACGAGGAATTGGTGTATCATGACAGCCTTTGCTCTTGCAGCCTTATC
CTTGAAGGAAGGAACAAGATGTGCGGTCTCTCATCCCATCATCCTGTTGGCGAGTTGAAT
GCCCCGCTCAGGGATAGAGGACACAAACTCCTTCATCTGTGGATGCATTTCCAACAGAGC
ACTTGGACGGCCGGGATGAATTTTGTGGACTGTACCCTTTGTGTTGTACAACACAAAATT
GTTGGTGTAATTGACACCAAACACCTTCACTACCAAACACTTTCATTGGCGATAGTACAC
AGGAGGTATACCTAAATCATGACAGGCATTTCCACAGGAATGAATGGATAAAATGTGTGC
ATCGATTTGCTGCACTATGAACCGTTTTTCCTTCAGTTCATAAGACCTACGGACTGCGGG
ATGTTAGTTCTCATAAGGCTCGTCCTCTTATGCAATCTTCATGTTTGGTTAGAGGTCAGA
GCTCAGCATGTAACTGGAGAGTCAGACAAGTGAATTCGACTTGGGGTGGTGTTTTGAGAG
GATGGCTCTTTGAAAGGTGTGACAAAAACTTAGGCAGTGAGTGGGGAATTGGAACCAATT
GATACCAACCTAATTTGAATTCTTGTGCCGTGGATTGGAATATGGCAGGAAATGGGGTGA
AATAAAGTACATAAAAATTAACAAGTAGATAAACATGATATATTTATCTCTTCATCATGT
TAAACTCACTAGCTTTACATGGATTATAAGACCCCCTAAAAGATATCTTTGTTCATTTGG
GGGGTCTTATAAACCATGATATACAGTAGGATGAATCTAATCTCTTGACCTAAGCCGTTT
CGATGTAATTTAATATTAAGGAGTAATGTGTAGATACTTTGTGATGAACTGATGTTTATG
AGTTAAGTTGTTTGTTACTAACCAGTAGCAGTGAAGCAAATATGCTTCATTGCACAAAAT
GAAACTGTGTAGGATCCTACACAGTTCTGGTATGGTATGTCCTTATGTCATTAGTTGATG
ACATAAAACTTTTTGTCCCAAATGGTATTTCTGGGTAGTGAACCTATTCTTGCTATTTAC
AAGGTTCTTGCCATTATTGGGAGATATCCCTCATCTCCTGAGAAATCAAGGGTCTCTTTA
CGACTGCCCTAGAATAGTACCGTAGGGTATATAATTGGCATATGTCAATTGCCCCCATGA
TTCTCTGTGAGGAAAAAATCCGCTTACGAGCCAGACTTGCAGAAACAACCTTTTCGAGGT
TAAAAACGGGCAAGCTGTCTGTGTGTGTTGTATATACATATTATTTTATGTAGTATATGA
AGTGTAAGTTCTTGTGGAGAGGTTGATTTGGAGTGGCTTATATCAAGCCTGTGTGTTTGT
ACTCTCTTAAGTCTTAAGTCGAATTAACTTACTTCCACGTGAAACCCTGATTGCCTTATT
GTATAACTTTTGTGATAGTCCAAGTATCACTGCTGTACAGACTGAATATTTGTGTGGGGT
AAGAGACCTTTGTATACTAAAGCATTGCTTTCATGGACCATGTGATCATAAATTTGAAAG
GTTGGGTTGGTGTTGACTGGTGTCTCCTGTTGATTTGTGTGTGTGTGTAAGAGTGGAATG
CCAAACAAGAATTCCATCTTTTGATTGCTACACTACATTTAGGCGGTAGGTACTGCATAG
TAGGTATTAGTGAATGACATCTGGGTGTTTGTTTAGGAAAACATTGTGCCACTAAAGGCT
GCTGACAAGACCATGATTGGTACAGCAGGCCAAGCATCTTCATGATTTGGTTGATGTTGA
TATCTACTTAGTTATTCACGGTTGGGTTTTGATTTTTGAAGACTCTGGTTGACTTACACT
GGGAAGCCAAATGAAATGTATATGGTCCAAAAGTGTAGTGCTGAAACTGCACTTTAATTG
TCACAATGATGTGGATATTGAACCAGGTCTAGGTACGAAGGTGCTGATAGTACAGATATT
CTGTTATTTATCTATGCATCCTTGGTGTTAGTATATTGTCCTTCTATTTGCTCTGTCACC
CCTATGTACCGATGGGAATAGTTGCCCAAAGGGCAGCTACTGGCAAGTGAACAATGTCAA
GTCATACTTAATGTTTTGACTATAATCATTGGAAGGTCCAAGCATCAATGTCCATGTCTT
TTTGTACCATGAGGAGTACAGATTCATTGTTTATGACATCCTGTTGTATTTTGTAGCAAG
GATCCTCGAGGGAGGTCTGTACATGTATTCTCTATTGTTGGTGACAATGACATTGCAACA
TAGCTAAATGTGCATGTACGTACCTTTTGGTATTTTGAAAGACAGTTGTTGACTATTATC
TTATTGTTTATGGAACCATATTGTGACTTCACAGCAACATCTTGGAAAAGTGAACTTTCC
TTGATGTTGACAACGTAATATTTGGTTTTTCTTTGGATTTGTCTAAGCCAATCAAGCCAT
GTTACATTCCGTGTATAGCTGTTTGCATTGCAGCATTGCATACCAACAAGGTGCTACATG
TCTCTTAGTAGAGATGTTCATGTTTGACTTATCCTTTGTGTGGGCTGGTATTCCATTGTA
GCTAGGGATACTCTCAATTCTCTGTGCTGTGGTTCTACAAGAACAAGGTCATGGATCCTC
TGTGTTCTTGTTCTCATATGATTATGAGGCTTGTTTTATGGTTTGTTGTGCAACATGTAG
TTGCACTGTCTATGGTCATCCCATTGTCTTTGGTGAAACGAACAACGTGTTTCGGTGACT
CTATGAGTCCCTACTTATGGTTACCATATGTGTTCTCCATGGATAATTTCTGAAAGTAAA
CCATCAGAAGTTCTCACAAGAGAATCAAGTATTAGCTATTGAGTCTCAGTGAGACCATCT
AGTAAGGCATAGTTCTTTTGATTTCAATAATGTTAATAATGGTCAAGGATTCAATCTTTT
TTATTCTGTGTTTATGCACTCTTCTGTTCAGCAAGCCATACTAGAATGAGAGCATACCCA
ACCTTAGTTGTATTGCTCTAGACTTGTTGTAGAAACAAATGTCTAACATTAATGTGTCTC
TTTTTTGTGTACGGTGTACCTCCTCCTCTACAATTCCAGTTGTGAGTGAGGCAAGACAAT
CATATCGTCTTGCCTGAGGTTCTCCCTTGTACTGGACTACCCAGTAGCATGTGAGTTCCC
TGTACGGGCGAATGTTTTGCGAGTTTTATCTGCTTGTGAACATGGTACTTTTGCCATGAG
AAGACTTTGGGTCTGTTATTAAGCCCTTGTTTTCTTGTGCAGAGATGTAGTGTATTGGTT
TGTCAATCAAACCTTTACTCGCGGCATGGTAAGTCCATCCTAACCTTGTTTGGGTTGGTC
TTTCAAGCTAGCCTATGGAGACTATCATATTACTCCAAATGAGTTCTATTGAGAAAAGTA
TGGCCATCATTGACTCCATTGACTGTGCTTGTGAGGCACATGGAAAACCTGTGATTGTTA
TTGCTAGCCCTGAGTAGGTGTAACCTTCTCATTTTTTGGCATGAACGGGTTCTAGATGCG
TCAGTATCCAGTCTATGATTTGTTCTTTTCATGAAGTCTTGTGGTATTCTACAGTACTGT
AAGGATTCTTTGAGTTTGGACAGTTTTCCTAACTTTTTGTCCATTTTTACTTATTTTAAG
AATCACTTTGCATTTACAGTAATCTATGTTTGTTTGGGTGTTCTGTCCTTGTACAGCCAG
TTCTGATGACAGCTGTCAATGAAACCCTCCAGTCAACAGGGTAAATTGTCCTCATTGTTT
TTCCTTGACTTTTTGGACTAGTTGTGCTTTGTCTTTATAGGCTGTAAACCTACCTCTTCT
GAAAAGTAGAGAGAAACAGGCACATTCTTCCAACACACCAAGACTTTATCAAACAGTTTC
TCTTGTCATGAGAAACCTCAGTAACGTGTACGAAATTGAGTTTGTAGCATAAGTGAGCGT
CATTTTTTTCTTTTGACACTATTTGGAAGGTCTGCTGTTTTACTCAACCCCCAGAGGAGT
ATTTCACAGGAGTGGTTCGCTCTGTGATCAGGAGTATTTTTGTTCAAGCTGAGCCCTGCA
CTTAAGTGGTTAGCTAAGTGCTTGATATGTTGTATCCAGGTTTTTAATTCCGGTTCACAG
ATTTTAGCAGACTTTTTATATCAATTATCACTGGCAAGGTAAAATTGATCTTAACATATT
TTATACTGTTATTTGTTCAAAAATCTAGATCAATTATGACTCAGTCTTTGCATTGGTCAA
AGACTGAGGTCATATGCTGGCTTAGTCACTTTGGGTAACATGTACTCAGAAAGCTCCTTT
TGACAGGAATTTATTGCTTGTGCAATAAAAAAAAGCATCGTGTGACTTTACCCTTCCTTT
CGTGTAGGAAGAACCCATCCTGCGTGTGCCAAGAGTTTGACACCTGCCTAGCAGGGTAAG
GAAAACATATGGATGTTCCTAATTTTGGAACATGGGGAAAGCCTTGGAACTATGTCCTCC
TTGCTTCTACTGTTATTGTAGCTATACCATGGCAGGGGTTCGAAACCTATCATGGTTTGA
TTTCCAGTTGCTTTTTTGATAACTTTGCTTTTGAATAGTTCAGCATGGCACATGTGTACG
TTTCTCTATGCCAGAGAAGAGTTCATCTTTTTGAGAAACAATTCATGATGCCAGAAGACT
TCTTGGCATTCTATTTCCATTTTCACATGTAGCAAGGTATTTGAATTTATCAGGTTATTG
AAAGTTATTGAAACTTGACTGTTGAATTCTGGTGAAGATTTTCCTGATGAACTCTTTTAA
TTTCAAATTGAATAATTCCAAGTATATATTTTTGGGCTTTGAATTCTATTTTCCTCGGAC
CAGAGGATGTGCTGTGTTTATTCACAAGCCAACTAGCTTTTCTTATGATTTGACCTCTTT
CTGGCAAAGCTTGGTAGCTTATTCGCATGAAAGGGATATCACATGAGAGAAATTCTCATT
TTTGTGCTTTTTTCTCACTTTTTTGCTTGGATTTCAGAAGGAAATCAACGCGTGTTGTCC
TGACAAAAACCACCAAAAGTACGCAGCGTTCTTGCACAAATTGGAAATTTGCTAGAATTT
TGCAACGGTTGTTCTGGGGCATGACTTGTAGTCATTTTCTGGGTCTATCTTATGCCCACA
TGCGATCTGGGACTTGGAGATATTACTCTGCATTGCTCAGATGTCCGACCGGGATGCGGC
AATACATTGCACTCCTATGCCTGTATGCGGAGTAGAACAGTGGTCACTCCTAGGCTGGTC
CTTTAGATCATGGGCCGAGCCCTATGAGTATAGGACTCACTATTTGTGGTCATTTTTTTG
AGATCGTGATAGCAAGGGATATCTTGCTACACGATTTGTAAAATGGGCTGTGCCATGACA
CACTCCAATGTAAATGGGGCTGATCCGCGATTGTGGGACAAAGTCCTGCATGAGTTCATT
TCCCCTTGAGGTTGTTGCTCTGACACACTTGAAAACTTGATTCCCGCACCCCACCTGTGC
CCGTACAGTGTTGCACTAATACTCCCACCAGCACAGTGCAAACAAACAAGGGAACTGGAT
CCTTGGAGTACACAACACTTCTGACTTCAGAGACAAGAATGTCCTGGGGGATGCTAAAAA
GCAATCAGTGAGATTTCCTCATCCCCGCTCATCCAGAGCAATTAGACTACCACAAGTGGT
AAGTGAATCAATCGTAGAATATTTTAGAAAAGTGAGCCATGCTGAACAGCTCGTATTCGT
CTTTTATCTAGTATACTCTATGCTAGAAGCCTCTTCAACGCTCCATGCAGAAATGATATC
ACTCGTGACCACCCATCACAATCTCCACAATCTCCCAACTACCTGGCACTCCCAACACAC
TCCTGCACACCACCCAAAGATACACGGGGTATCAGCTTGCCATTTTTGTATGGTATTCTG
TCCTCCTTAGTATGTCCGGGGCGGGGTGGTTCATTCTCCTGCACCAAATCTTCCACGATC
ATATTCTCCTTTGAGTCTCTGTCTTCTTTGACATCTTCTATGCCGTCCACTCCCAGATCT
ATGTTGCAATTCATCATGTGACTTCAATCAACCCCGTATGACAGGCCCTGCTTAGGCTTG
GTGTTCATATCTGCCCACATCTTGTCCGTTAGCACATGTTTGATCACCACATCGCCGTCA
GCCACCTTGTCCATGACAAAGAAGTACTTTGCTTTGATGTGTTTTGTGCATTTGCCACTT
GAAAATTTTCCATTTGATTCCAGGAGATTCGCGCTTTTGCTGTCCTGATAGATGATAGCA
TGCATGGTGCCACATCCCTGTTCCTGTAGGAAATAGAGGCTCCACAAAATATTGCTGATG
GCATCATCAACCCCCACTAACTCTGTCTCTGTCAAGCTCTTGGTATTCAGTTTTTGCTTC
CATGAGTAGCTGAGGATTGCTCCTTTTCCCATTGTCATTGCTGCACCCATCTGGCCTTTA
CAGTCCCATTGCACCATGTGTGCAGCATCAACATATCATCGCATTATGCGAAGATCTTCT
ACTTGGATTATTAGCTTCAATGACTTAGTACCCAGGAGATATTGCAACACTTTCCTGAGC
TTCCCCAATCATCCTCATCAGGTTGTTTAACTCATGTGGTGAGAAATGACACTGCCGTTT
GTATGTCTTTTCGCGCCCTGGTTGACAAAAACAACAATTGTGCCATTGTTCTCTGAAACT
GCATAGCTTTGTCTTTGTCCAAGAGCTTGGCTGATTCCTCATCCTTGACAGTGAAGAGTG
AGTCCGAGTGTGGTGTTGGACTAGACATGTGAATGCGTTCTGGAAATTCCTCAAGAATTC
CCTCCACGTATTTTGACATGTCAACCCGGAAGACCCCCTCTTCTGTGAAATTGAGGTGCA
TTCCAAGATACTTACCTTTACCTCCACGGTGCACAGACATCTTTTAGCCGTATGTTCTCT
TCAGGTTACATATCAGTTTTGTGACTTCGTACTTGTCTTTGCAAGAGATCTTCAAGTCAT
CAACATGCCAGAGCATGGTGAGTTGATGTCCACTCTTGGTCTCTTTATTCACGACACACA
TGTCATAAGGATTCATTATCATTCCATAATTTTCTAATTCCTTCTTCAGCTTTTGTAAAA
CAGTAGCGCTGATCGCATCCACCCGCACAGGGACTTGTAGAGCTCAATGTAGAGCACGGG
TTTTCCTCTCCTGTCCTTGCACACGTATTTATGGTATAGTTTTGGGTCAATCATGCACAT
TAATTTACATAGCTCCCCTCTCAACACCATAATTATCTTTTTCTCAGTGAGAGTATGGAG
AAAGGCTCCAGGAAGGTCTATGAATGCTACGTCACGCCTCTGGTATGCGTCAACGGCCCC
CATCAGGAATACAGAGTCGGTTGCAACCGTAGGTGATGTTGCATCCTCCTTTCTGATGTA
CTCCCTTTGGGGTGCACCATTAACGCATGTTCTTCCCTTCACCTCTCCAGTGTCTTTTTC
CTTCAAAAAGATGAGAGATGATAGAGCTTTCTTCCTTTCTTCCAGTGTTAGCGTTTTGGG
ATCCCTAAGGATGAAGGTACGCATATCATGAAGTTGCTTCATTCTTTGAATGCCCCTTGC
TTTCCTCCTTCTCCAAACCTCTCCAATCCTTCTTGTAGGCTAGTTGCATCATGATTATTC
CGAGTACCTTTATCTCACTTTGATAGACTAGTATTGGGGTAACCAAATCCGTGGCCGCAA
CGGTGAAGTGCATGTGCCTTAGGTAAAGTGCATCCCTACTACACTGATGTGAATCGTGTC
TGTGTAGCGTTCAGGAGGCTTCACCCTGCATCCACTCGTGGTTTCTTGGAGCTGCTCAGT
TTGTCCCTCCTCAGAGTTGGAACCTTTGGATTCATCATAAACCAGTTCAATGTCTTCTAT
TTCCTTGTTTACATAGGTCTCATTGTCTGACAACTCCTCTTCTGCCATCTTCATTCTCCT
CTGCTGCCACTTCTCCATCTTCGGCAGGGATTGTGTTAAAGTTGTTGTGGGTGACGTGCA
CGTCTTGTCTGTGGTGCTGCTCATCACCCCTGTTCTTGCCTCTATAGCAAAATTCATCAA
ACTCATCAGCTATTCTGGTGTTGTCCAGTGATGCTGCCATTCACTCCTCGTCTGACAATG
GCGGTAGTGTGGCCATGGCTGAGACATCGGATTCTAGCGCCACTCCTGGGGTCTCGGCTG
GTATATCTGGGTAAGTTGTTGGCTCCGGCTCCGCAGCGTTGTCTTCAATCAAGGGCTCCT
GTTCCTCTGCCCATTCAAATAGTTCATTGTTTTGGTCACAGAACCTAAGCAATCCGTTTT
GTTTGTCTCGCCATCCCCAGCACTCTACTTTCTTGATTACGCTGTTGGGCATGGGCAATT
CGACAAATCTCCTTCTCTTGATCATTGCCTTGGTGTCTAGGTCCAAAAAGAAATAGCTCC
CCTGCATGTTGCCAGTAGGGCCTACACATATTATGTTCCTTGACGTGGCTGCTGAGTATT
GGTTTCTGATGAGTCTGGTTCGTCATATGCCTGTCCCCGAATTGGTATTTGCCATGCCTT
TTCCAGTTTATCTGCCACCTTAAAATAATTTCTCTGGGCAAATACTTGTCTGAAATCCCT
TTCTTATCCAGGTATGAGTTCATGAACATCACTGTGTGCAGCACCATCCTCTTGATCATC
TGCCCTGGCGTTATAGAGTACGGCAGTTTGTTCTTCAAGCATTGGGTTCTCTCCTTGATA
TGCCTGATCTTCCTTTCTATTTCAGGCACATGCTCGTTTTTAGATGTGATATCGACTTCA
ATTACATTTAATAATTTTTGCTTAACCTTCTCAAATTCCCCGTCCATCAGGGCAGTCTGG
CATATGAACCCTTCATGCCGATACAACCCTATCACCATCTTTAACGTGTTTGCTAGCTAC
CCCGCTGTCCTCCTTGGCACGAACTGCACAGTGACGTATCTGATCCTTCTTGACAGCGTC
ACCAGGAAGGGTAGACCAGACACAAACATGACATCCACAGCCAGAGTCACATACTTATTG
ATGCTAACTAATTCATCTGGTATGGTGACATATTCAGGCCGCACCGCGGCGTGTCTTCCC
CTGACCCATTTCCCTTTCATACACGCCGTGGACGGTCCGAAGATTTTTCGGGAGTTGGTA
ATGTCTTTAGTGGTGATCGGTGAGTCATTGAACAATGAACTGGGACTCGTCCAACTCACC
TCCCTTTTGAAGGCTGCTTTGCTCGGATGACCTTCTCTGCCTTGCATTTTTCTGGAAAGT
ATGGCACGTTCTACTTCCTCACGAGTGTATCCCTCAAAGTTCTGTCGGATGGACTGAACC
AGCATTGCTGCCGCCCCAGTGTTGTCTTTGCTCAGGTCAAAATAAGGGAACCTTGTTGTT
GGGTATCTCTCAAACACATCAGTTCCCTTGTCGGTGCAACATAGGAATGCTCCGCCATCC
TTGTCGCTGTCATACGTGACATGGAACTTGTGCTCAAGCATCTTCAGCGAGATAACATTT
GCAATTCCATTCTCATCAAGCCAAAATGCAGTCCCACCCAGATAGCCTTCCTTGTTAGTT
TCACTCTTCCTGGCATTGGTGTACAGGGTAAGAGGATCCTTCACGGTGTGCACATCTTTC
AAATAATGAGGCACAACCATCTGATCCTCCATGGAGCAAGTGTCTAAGTTGAGGGAATTA
CGAATTACTTTTCACCTCGTCATCTTGAGAGTTCATCTAGCCACTGCAGGGACCTCCCAG
CTGCATCAGCAATTCACCTAGCTGCTTGGTCGCTATGTCTGGGCAAGATTCCAGTCAGTG
TGGTCCGCCACAATGGACACATGGTATCTGAACAGTTTCATATGTGACCTGGTGACTGGT
AGACACACGATTTTTTCCTGTTCTGAGAATGCTTTTGGGCCCGGACCTCTTGGATTGGTG
CATGCTCACTCCTTTCTTATCAGTATTGGGCCTCCCAGCCTTTGTTCTGTTGTCTCCCAC
TTGCACGAAGTTGAGCCCATCCTCCTCAGTCGCCCTTACTTGTGCATAGTTATGGTATCC
TTGTGCACTCCTGTTCGCCTTCCAGTTGTTCATCATGGACAGTAACTCTGTTGTGTTGGA
CAGATATTCATTGCAGCCCATGGTGTAGGAATTTTGTAGGTGCATCCATAGATCCTCATG
TTTGGCCTTGTTTGCCCCAGCCAGCATAAACATGGCTTTCATTTTGCTCTCTACAGCCTG
CTCTGCCTGTCTTATTTGAGCTGCTGTTGGTAAGTTACCAACGCCTGCTATGGCCTGCGC
ACGGTCTTGTATCAGTGATGGGTGACTCCACAGACTCCAACCATGCTGTTTCACCACTTC
CCACATCCCGTGAAAGTGCTCAAGCCACTCCTCATTGGTCTCTGATTCCTTCTGCCACTC
TCCCAACATAAATTATATTAGTTTGCATAAACTCCATGCATCCTGCATGTGAGCCTCCCT
ATCACACACTATGTTCCTCATCTCGGTAATTAATTGCAACTGGATTCTTCTTGGCATTGA
ATGTGGGGAAGTCCGGATGCTGCTCCAGTTTACTCTTCATGAGGGGTATGCATTGATTCC
ATAGAAGGGCGTAACTTTGTACCAGCCTTTTCCTCAGTTCATTCCTTCATGCCGGCAGAT
GTTGAAGTTCGCCTTCCCGCATGATCATGGCGCCCTGGTCTTTGATCATCACTCCTGGGT
TGCTTGGATCTTCAATCCTTGGAGGCATTGGATGTCCTGCAATGTTGGGCATAGTGAATG
ATTCTAGTCCATCAGCCACCAGGACGCTCTCTTTGTCACCTTCTCTTCTGATGTAGTCAG
CGACTCACTTGAGCGACTTCTCGAAGATGGCCACATGCTCGGGTTTACCACAATCAAAGA
TGTCATTCTTGATGGCTTCAGTGTCGGAAGTGTACCTTGTCAATTTTTTGCCTATCTTTG
GTTTGTTCCCAACCTTTTGCTCCGGAACCCCTTGGCGCATTCCTCCTCTGTGTCCTGCTG
CTCCGGGACGGTTATTCATCTTCCCGATGAGTGAACCTTTTCTAAAATAATGTTAAAAAG
CAGTCAGTGAGACTTCCTCGTCCCCGCTCATCCAGAGCAATTTGACTACCACAAGTGGTA
AGTGAATCAATCGCAGATTATTTTAGAAAAGCGAGCAGTGCTGAACGGCTTGTCTTCGTC
TTTTATCTAGCATACTCTATTCTAGAAGCCTCTTCAACTCTCTGCGCAGAAACGACATCA
CTCATGACCACCCATCATAATCTCCACGATCTCCCAACTGCCTGGCACTCCCAACAGGGG
ATCACAAGTCATTGAAGTGACCAAAACCTCTTGGGGTTCACGTGCAAGCTTTTAGGCCTT
AGAGCCGATTCGATTCTTCATAGGGTCATTTTGGGCCCTAGAAGATCTTATATTGTACTG
CCTAAAGGCTATAAGTACATGGTACTCCGTGATGACACTGCATCTGCATGTGATCACGGG
TACTGACTAATTTTAAGTCTAATCATGTTTTTGTGTCTAAAAATAGAGAAAAATTGAACC
AAGGCATTTATGTTTATTGCCTCCTGATTCAATGAGGGGCTGCTATGAGCTAATTTGCAA
GTAAGCTTATATACCACAAGTGCATATGAGACGTCACAAGTGGTCCTCTTTCCTGCAAGT
GCACTGAGTACTAAATGCTTGCTCTGCTTATAAAAGTGGAGCATATCCACATTGCATTGA
CTACATGTTCAAAAAACACGTGTCGGCCTGTGAGTAAAACTCACTTCAACTGGTGGAGTA
CATAACTCGGGACTCAGCTGTGGCTGTTGCTACTCTTGGAGTCAAGCAGCACAAGCTGTG
CCAAGCGGAGCATACTAAGAGTATTGTACTGCTTTGAGCAACAAGGGACGACAAACAGAC
GAACCTACCATGGTCAACATACAACCAGTAGATGGATGATGGATGGTGGAATGACGGACA
GACGATCCGATCTGGTCGCGCGAAAGCTATCACTTGATAGTAATCCAAGCCGTTTTGATG
TAATTTAATATTAAGTAGTAATGTGTAGATACTTTGTGATGAACTGAACTTTATGAGTTA
AGTTATTTGTTACTAACAAGTAGCAATGAAGCAAATATGCTTCATTGCATAAAAATGAAA
CTGTGTAGGATCCTACACAGTTCTGGTATGGTATGTCTTTATGTCATTAGTTGATGACAT
AAAGCTTTTGTCCCAAATGGTATTTCTGGGTAGTGAACCTATTCTTGCTATTTGCAAGGT
TCTTGCCATTATTGGGAGATGTCCCTCATCTCCTGAGAAATTAAGGGTTTCTTTAAGTCT
GCCCTAGTATAGTACTGTAGGGTAGATAATTGACCTATGTCATCTCTCGAGACATATCAC
CCCTGTCTGTCTCCACATGGTTGTCTAAACATGATGATTTTATCAGAGTTTCCTTGAATT
GGCTACAATAAACCAAAGTTAGAACTATGTACACAAATATTTGTGTTCCTCCAACATGAA
CCTTAAAAAGAGGGTCTTAAAATATTGAAAAACCTTATGAATCTGAAAACATGGTGCCGA
CAGTGTAGCAGTTTACAACAGTCCATGTCATGCTTGTTGTCTTTGTGTGATAAGGAAGCA
CACGTCACAATTTGGTAGGACATAGTGATATCAGATTCCAAATCAATGGTAATCTTGATG
AAATGTCTTATTCGGCTAACAGGGGGGTTTTACTCACCCCCCTGTTATACAAGCTCTGTT
TCATATACATTAACTTTTCTGCTTGTGATAATACCTTCCACAGATTTAGTGCACACTTTC
CTGACCCATTTGTTTGGAGGGGTTAATTTCTGTGTTTCTTCTTGGAGTGCAGGTGATGTG
GAGAGAGGTTGAAGATTGGTTAGGCAATGCAGAAAGAGTTGGATGATGTATTGAATGAAT
GGGGAATGAGAATGCTTGAAGTTGCTCTGGATGGTCCTTGTTTTATCTGACCAGCAAGGT
AAAGATAATGCTTGCCTTTTGCTATTCATTTTCATGATAAGAAGGATGTGTGAGAAGCTA
TGATGCACTAAAGATGGGAATGATTGTCTCATGCAGGAGAACCTACAGCTGATGGAAGCT
GATAGAAATGGTGACAAAAATAGTTCTCATATTTTAAAACATGTCAAATTGTTGCTCATG
TTGGTTTCAGCAGCAGTGCTGCATCCAGATCCAGACTGAAAGACAGATCTATAGTATTGT
CTATTGTCTTTGAGTGCTGAATTCTGCGCAACTTTCCGTTGTAATATTCCATAGTATTGT
GGGGGTACATGGCCATCAGAGGGCTCCATTTTTACTAGCTCACTTGCAGAATGCTTCTGC
CCACTTCTGTAAGCGTAAACATCAAGAATGCCAGCTTGTCCTACATTATGTAGGGTTGTA
CCTCACATGCAACTAGATACATGTGACCTAAGCTGGAAGTAGGTGAAACGTAGTTCTAGA
TAAGGAAGTAGAAAAGAGGTATTCCAGTTGATTGGAAATTATTTTTATAAGCTATTTAAT
TGGGTGAGAATGAGGACTGTAAACTATCAGTCCTCATGCTTTTAACATGAAATTTTCATG
GTAAATCGATTTGTGTCACAATTGACTATTTGTGAAGTTTTAACTGTGAAAACTTATCTG
TAACATCAAGTGTTTCTATGTAGAAAGACTTGTTGTGATGTGAAGTACTTTCTTGGGAAG
TACTTCTTGTGATGTGAAGTGTTTTTCTGTGAAAAACGATTCATGTCTTCTCGAGACAAC
ACTTTTGTGAAGTGAAGTGTTTATACTTCCTTTGTTGTGGAAGTTTATTGATTTGGGCTC
ATTAGGTCCTGTTTGGGGTCTAAAGGCCTGGGGAGCTACCTTGGCTCATGTCACTCGCCC
CCACGAATGGAGCGATAAGGTGTCAATGCACACGAAAATATAAAACCTCCTGAGGAAAAA
ATAACCTCTGGTAGGAAAAAAAAGATGGTGTAGCATGTGACAAAGCGTAAGTGTTATGTG
GAGAGAGGGGATAATGTACAGAGGTTATTTTATTCAAAATATGGTGTAACTCTCCTAATG
TTTAATCTCTCAGATTTAGTTCCGCGTTGAACCCTTATGGTGCCATTTGTATGAACTGAC
GTGATGGTCCAAGGATCACTTTCATACCGGCTTTCTGTTTTGCGGAGGATACCGTCTTTT
TGCAGCAGTACTTTGTCACCGGGCTGGTAGTCCCAGTCTATGTGGGAGGCATTTTCCTGT
CTTGTGTTCTTATCTGTTTGTTTTTGTCTGTATTCCCCTATTTTTGACCAGTCAGCAATG
TAGGGGACGTCAAACAACATGTCCCTTCCAAAAATAGCTGCTCCTGGCAATGTTTTTAGT
ACTGTGTGATAGGTAGAGCAAATGGCCCATGCGGCATTTGTGAGAAAGTCAGCAATGTCA
CTCTTGCTGATTGTATCGGCCATGTCTAAGTCAGCTGTGCGGAGCATCGCCATGATTGTT
TGATGCACCCGCTCGAGTATTGCATTTGCTTGTGGGTTTCTGACACTGGTTGGCTTACGC
TTCAGACCATATGAATCACAGAGGGTCTCAAAATGAAGTTTAAATTCACTTCTGTTGTCG
TAGATAATGTATTGACTACATGGGTAACGGCTAAACCAGGTCCTGTTTATTCTATTACCT
ACTGTTGCTGATGTCTTGTCAAAGTAGGGTTGCTGTGGTTGGACATGTGTGTCTTTGCTC
CTTTGCCCCTTTGTACCCGTGGGAATATCAAGCTCCTGGAGCTGTGATACCGGCAACTCT
ACAATTTTGAACCAGCTTGTTGCAGGATCGATCATTGTGATGCACATGAAGTCAATTTGT
GTCTTGTCCTTGCCCTTGAGGGTGTACGGTCCTATGAGGTCCACACATAATGCCTCCCAT
GGGTTGGTGATTGCAAGTTTTGTAGGCAGTTTCCCGTATTTTAATTGCCTGCGCTTGTTC
ACCTGGCAACTGTGACACTTTTTGACATGTGATTGGACTGTCGTTCGTAGACCTTTCCAA
TACATCAAAAGACGAAGAGTTTCTTTGAGACGTTTGGTCCCGGGGTGCTGTAGGTAGTGG
TGGAACCACGCTACGGCACGGTGTTGGAGGCTTTTTGGAATAACCATTTTGCCGTCCTTA
CAGAGTACTTTAATGTTCTCAACTAAGTGAGTTGAGTAGCCTTTGTTTAAGAGGCTTTCA
TCTTCTTGTTGTGCCTCCGCTATCTCTCTGGTTGTGAGTGGATAGATGGAGTCCTCTTCG
CTTCGATTGGAAAACACCTGGTTCATGGATTCCTCGGTGGTTGCTAGCGATGATTCCGGT
TGTGCCGTGTTATGATAACACCAGCATTGGACGAAAGTCATCCAGGTTGACCTGTCATTT
GCAACGGGTCCATAGTCCAGTCGTGAGATGGCATCCGCAACTGTATTGTGGATTCCCTTG
ATGCACATGATGGTAGGGCCATACTCTTCTAAGAGTAATCTCCAGCGGTACACTCGATGA
GAGGTCAGACCTAGAACATCCTGCATTAGATTTTTGTGGTCAGTGTAGACAGTAATTTGT
TGTCCCCAAAGCATGCCTTTGAACTCTTTCAGTGTTTCTACTATGGCCAGTAGTTCTTGT
TCGGTCACGCTATATTTTTGCTGCGCCTGACTCAGTTTTCTACTGAAGAAGGCCAGCAGC
CTGTTGTTTTGAGTAATTACGGCGCCCAATTGAAATTTGGAGCTATCCGTATAGATCTCA
AATCCCTGCGAGTAGTCAGGGTAGGCCAAGGTAACATCGCGAGCGATAGTTGCCTTTACA
GTGTTGAATGCTTGCTGATGGATGTTGTCCCAATGCCACGGCTTTTTCTTTGTTTTATTG
GCCTTTGTGACTTTGGTATGTCCACACTCCCCAACTAAGTTGGTCAATGGTGCAAGTATT
TCACTGCGTCTCGCCCAAATGTCTCTGTAGTACTGGACCATGCCCAGAAATCTACGGAGT
TGTTTAACATTTTGTGGCAGTGTTAATGCAAGGATTGCCTGTACCTTCTTTGGTTGTGGC
TTTATACCATCTCTGGATAACACATATCCTAGGTATTCTGTCTCCACGGCACAGAAAGAT
GACTTGCGTGCATTCACTGTCAAGCCTGCGTCTCGCAACCTGATGAAAACCCGCCTTAGT
TTACTAAGGTGGTCTTCCAGGCTACCCTTGCTGATGCATAATAAGTCATCAAGGTAAGTT
CGGACAAACTCAAGGGTTGCCATTAGCTCAGACATCTTAGCTTGGAAGATGTCGGGAGAA
CATGCAACACCCATTGGTAACCGTAGGTAAGAGTACTTACCCCACGGAAAGATAATGGTG
CATATTTTGGACGCATCTGGATCCAATCTAATGGTGTAATAGCCCATATTGAGATCAAGG
GCTGTGGCATATGTAAAGCCTTCTAGTTCTTGTAGAACAGTGCTAATTTTAGGAATAGGA
AACGGATTTCTCACTACCCGTTTACTTACTTCCCTAAAATCACTGACAACCCGTACAGTG
TTGTCCTTCTTTGGTATAATGAATGTGGGCGATGCCCATTCAGAATCATCTTGCCATTTG
AGTACCCCTAAGTCACATAGCCTCTGTACTTCCCTTTTGGTGATTTCTATGTGCTTCTTG
GGTATGGGAAAAGGCCGGCCATGATATGGCTGTGCTCTTTCCTTCAACTGGAGGGAGACT
GGCTTACAATCTCAGTCACCTAGTTTCCCGCTAAATAGCTCCTCAAATTCTTGTAGGAGC
TCCAGTAACTGTGTTTGTTTTCGGACACTTAGGTGTATGCAGTTGTCCTTGACAATTGCC
ATCAGATCCGCTTTTTCATATTTAGCGTCTAGTATGTGTATGAGGTGTTTTATTGCCTTG
AGCGTACTTTGGGGTTCTTTGGACGTGTCTTGGTAGATGTTATTATTCATAGTCCAAGAC
CGTTCTACTGTCGCTCTTGTTTTTAGTTTATTGATGTCTCTCATTGGCAGTGAGATGTCA
TCTACTGTGATTTTTTTGTCCGAAAGTCTAGGACAATTCGTAACTCTTTCAAGGTATTAT
TTCCAAGAATGAGGTCAATCCCTGGTTTGGTCATGCTATCCTCTTTGTATTCCACAACAT
CAGGCTGTAGAAAATACTCCTTGCTACTGGAGTATTCAAAGAATTTAACTCTGATCTTCC
CCCGTCCAGTTGTCTGGAAGCTCCCATTTGACGTATGCGAAGACTTTGGCACCTGCCTAG
TCAGGTAGGGAAAGGGTTTGTCTTTTCCTTTTGGAAGGAAAATAAGGTCTCCATCAGACC
CAGAATCCAGTAGGACTTTGATTTTGTTACTGGGAGGTAACTGTTGAGCTGTTCTACTCG
GACAAAAAACTGACGTATTGAGACCCTGTTGGGCTGTTCAACGTGTTCGTGATATAGTAC
TTGAGGGCTTCACCCGCGTCGTGACGGAACACCTGTAACAGGTGAAACATGATGCACTCG
TGGAACGAGTCCCAAGTCTTCGTGGGAGTCTCCTTGTGTGGCACTCCCTTGATGTCTTCC
CAAGGAGTGCGAGTCACTTGGGCCTTGATGATCTTTTCCCAAGGCTGATGGGCCTCGTCG
GAGAGGAGGTTTTCATACAACTCGAAGGGCTTCGCTCCTGCCATTGTGACTGCAAGCTTT
CCAGCTTCTAGAGCCTTTAGGGCCTTGTCGCATAAGGCCTTAGCTTCAGCTAGGGTAGGC
AGTACAGCCTCGGCGGTAGTACCGGTCGCATCACCTTTATTGCCCTTCTTCTTCTTCTTC
TCGGAGCTACGCAGTTGCGTATACTCCTCCTTTGCAATCTCTGCGTCAAGCTTGGCTGTT
TTAACAGCCTTCTCTGCACTGGCGAAGCTTGTGTCAAGCTCTATTTGCTTGCAAGTGTGA
ATGGCGGAGCGTATATGCAGTAGAAACTGCTCGGGAGTCCCGGACGCCCATACTGCCACC
TTTAACTCATTCCCCGTGTTGGGAAGAGTTAACTTGAAGTAAGTGGTCTTGTTGGTCTTC
TCGAGGGCATCCTGCACAGGATCCTGCTCGGGAATGTAGCGTACGGGGGAATTCTTTCCT
CCGATGCCACGTTCGCACTCAATCCACTTGAGCCTTTCGGGAAATGCTTTCACGGAGGAC
ATGGCTCGTAGTTTCTCTCCTAGACTAGTCCCTAAAAAAGTTTCTTGTAAGAACTCCTTG
GAGGGCTGAGGAAGAAGTCGTTCGCACGGTGGTGCACGATGAACATAGTACTCTGCGTGG
TAAAATTTGTTTTTCTCGACCATCTGTGGGTCGTCGGGAGAGCCTTCTTTGTGTGGTAGT
GTGATGAACTTACCGAGTTCGGCTATCGTACGATAGTGACCTAAGCCGGAAGTAGGTGAA
ACGTAGTTCTAGATAAGGAAGTAGAAAAGAGGTATTCCAGTTGATTGGAAATTATTTTTA
TGAGCTATTTAATTGGGTGAGAATGAGGACTGTAAACTATCAGTCCTCATGCTTTTGACA
TGAAATTTTCATGGTAAATCAATTTGTGTCACAATTGATTATTTGTGAAGTTTTAACTGT
GAAAACTTATCTGTAACATCAAGTGTTTCTATGGGGAAAGACTTGTTGTGATGTGAAGTA
CTTTCTTGGGAAGTACTTCTTGTGATGTGAAGTGTTTTTCTGTGAAAACGATTCATGTCT
TCTCGAGACAACACTTTTTGTGAAGTGAAGTGTTTATACTTCCTTTGTTGTGGAAGTTTA
TTGATTTGCTCATTAGGTCCTGTTTTTGGGTCTAAAGGCCTGGGGAGCTACCTTGGCTCA
TGTCAACATGTTCCTTGAAGCATAATTTGATTGTAGATTAGGATTCCGGTGTAATTTTGC
ATTTTTGGAGGGAAGGTGGTTCTTGTCACCGCAAAATTACTGTCTCACAAAAAATATTTA
GGCTTGGAGTTTGGGAATTCAACGAGACCCCTACTGATATCAGGCTTATAAGATGTAGTG
AGGGACAGATGAAGGCCGACTGCCCACCACCAAAAATATGAGACGGAGGTAGTGCGAGCT
ACCTCTGAACATCTCATTCTTTTGGGGGGCAGCACCCTCACGCCATGGCTGCCTCAGGGG
TTTGGTTGAGTGTCTAGTTTTTTGCAGCCCCTTCCCCTCCCTTTAACCAATGGGCAACTT
TGCGCAAGGGGAGGGTTTTCCACACATTAAGCGGTAAACCCCTGCAGTTTTTGGCGCCAC
CAGTATGTAGTAACACATCCCGGGTTAGTAGAACACGAAGTTTGTATCCAGCTGTGGTCC
AAGGACTGAGGATGACCAACCTAGGTCCAGTGCCAGCACTTGAGTAGGACTATATTGATA
AAAGGCCAGAAGGAATACTCATCGTCTCATTTTCTCAAATTTTGAAAAAAATCTTGGGAT
TAATTCTGATGATGTTACGCTACACTGGAATCAGTGACTCCTCGTAGTGTTGGAATTACT
CCTGTTGAATTCTCATCATAAAATTTACTGTGAGGGGTCCTGCAATGTATTATATACGGC
GTTCAGGGCAATAGATATTTCCTAAGGCTGTTATAACCAATCCCGGTATTCATTTCTTTT
CAGTGCCCCCCTTTACTTGTGAACAGTCCCAAAACGTCTTGTGTCATTTGATTATCACTC
CCAGAACATCTTCCATGGATCGCTACTCATCTAATTTGTTCCCCATCACACAACGACCTC
GATGTTGTGCCACTGGGACTCACTCATTGTAGAAACCCTGCTTGGAATCTTCTTCAGTCC
TTTTTCTTCGCTGAGCGATACCAATTTCTAAAATAAAATACTTCGTACATAATCCATCGT
ACGAACCATACGTTGCCCGTATTACCACACTTTGCAGTGGAGATAGAAGATTTAAATCAC
CCATCTCAGACACCATAGAAAGCGAACAAAAAAGCGACAGCCCAAACCTGCAATTGCGAA
CACTCACCCTTCAGACTGGCACTCGATCTTGCGGTAGATCAAAACCGGTATTCTGAACAG
AAGGAGCCTAATAAGGTCTCGAAGGTTTTTGGTCATTAAGGTCTTCTTGTAAGTTTAGAG
GGCTTTTTCAAAAGCTGACGAATCAGCCTTTCATTCGTGACGGGTGTGGCTTGTCACGTT
TATCTTTAGTGTTCTTTCGACTCAGCACTACAGCTCGTGAGAAAAGCTCGCGGTCATTGT
CTTATTGACGACAATATTCTCTAATTATTGCGGAGATTACTATTTCTACAATACCACAGG
CTTGGCCACCTGTCTAGAGCTTGCTCATGCGCGGAACAATACTACGATTTTCTACGATAG
AGATCCGACGAGCGAAAGAATCACCTCGAGCTCTGTCGAGGTCATCAACAACAAATCAGT
GTCACCAAAAATAAGGAGCACTCTCTCTATCTAGAGAGGTATTATATTGTCTTGTAGAAT
ACAACGCAGAGAGGCGATAGGGCTTTTTCAGATTCACGCTCTCCCGCTCTTAATCGACGG
AAGAGATCGCGCAACCAAGAATCAAAAGGTCAACTCGATCACACCGCCGTTGACAGCCGC
GGCGACAAGCTCTCAGCGACGGCAAGCGCCAACAACAGCCGGCGCTCTTTCACGCACCTT
TCATGAGCCAGTATCCATACTCTCACATCGTCGTTATCGATCGGTCCACTCCAATTAAAA
CACGCAATGGCACCGTACGAGATCACGAACAGTAGCGCCGCCACGTTCAGACCAGAGAGT
TACCAAGAACCAGGCGTTCTAAATTTTATACACAATTTGCCGCGGTATGGATTTGGGAAT
AATGTTGTGGATTTTTTGAAGGGGCGAGGAAAAGAGTTCTTATGTCAAGGGGTAGGTCTT
GATGTTATCATGATGCGTGACGCACTGTTTAGGCTCACACAGATTGCATTCTGCTCAGGA
TTTTTATGCCAACAGTCCCGTCGCTCACGGTGACATTGTCTCTTTCTCTCTTCCACTACC
TACAGCGTTGTGATCTCCTCATGCGTCCTCCTCCTCTTCTTCCTCCTCTGGTGTCTCGTC
CTCCTCCTCTTCAAACTCTACCTCCCCTCCTCGTTCTTATCAGGATACATCGAACCCCCC
GACGATTCTGCCTTTCACGATCAACCGCGTGGTAAAATACGCCAAGAAGATGACGAGGAG
ACCAGCTCTACTCATTCAAGCGGCGAGAGATCGGACGATATGGATGACATGTCGATTGAT
TCCACTATATTTTGGAAGGATCCTCTTCAATGTTACGGGGAGGAATTGACCATGGCCGTG
ATCGCCCGGGAGCAGAAGAACGACGAGGAGTTGACTATGAACAAGCAACGCTATCCAGAG
GAATTTTCGACTACCACCAATGGGCGGATTACCCTGGTGACTTCTCCTGACCGAGATTCT
TCTCAAGATGGCGAAGATGCCGCGTTATTTAGAGTGTACATCCCCCGTTCGTTGCGCTTA
CGACTTCTCCGAACATACCACGATTGCATCGTCCACCCTGACGACGTCAGCAATCCTCAA
ACTATGATTTATGAATTCTTTACATGGAACGGGATACGACGAGATGTTCGGCGATATCTG
CAGCGGTATCGTGCTAGTATGGAGAGGGGGAATAATTCAGCGCTGGCTCTAGTGGAGCAC
GATGACGACGATGCTGATAGTGTAGACTCTTCTGATCCTATCACTCTGGATGTCATCGCC
TATGAACAAGCCGCGGATTACGACCTTCAACGCATGATGGCCAAGGCTCCCACGGTCTTT
TCAACTGCTACCAATGGTTCCATCCAACTTGTGACGGCTCGTGGTAAAGACAAAAAGTAT
CGTATTGTCATACCCAGAAAGTTACAGCCCAAGGTGCTCAAGACCTATCACGATTGTTTG
GTTAATCCAACTCCCGAGAATAACTTCGAGAAGGTATTGTACGTTCATTTCACGTGGAAT
GGGATTCATGGTGATGTGGCAGAGTATGTCAGGCAAGGGGGGTTGACAGAAGAGATGATG
GAGAGAGATCCGGAGGCGTTTGCTAGGAGGGAGGAGCGAAGAAGGAGACGGGAAAGAAGG
ACAGACGAGGTGGGAAGCAGAAAGAAGAAAAGACGATCATTGTCTCCCAAGGAAAGGCTG
CGAAAGGCGGACGAAATTAGGATTGAAAACGGTGACGACGAATCCGATATAGAAGAATCC
GAAGCCTCTACCAAGCCCATTGGCCTCGACGAAATCGCCCGAGAACAAAAGAAAGACAAA
GAACTACGCCAACTGAAGAAAGAAGAGCCCTTCGTCTTCTCCACTGTACGATATGGCAAC
ACCCTCTTGACGACGGCGCAGAATTTCCGTGACAACAAGTATCGTATAGTTATACCAAGA
AGTTTACAAGGGAGGATGCTCCTTACCTACAAAGAGTGTTTGTTGAATCCTACGCCGGAG
AGGAATTTTGACACCCTGCTGTACAATCATTTCACATGGAATGGGATTCACGATGACGTC
GACTACTTTGTCAAGAGTCATGGGAGGGTGCCAAAAAAGGATGACGAGAACAAGCCGGGT
GAACATACGAGCCCTTTGAGGATGAAAAGGAAGAATCCGAAGGATAGCAAGACAAACAAT
GGTCAGGCAGCGGCGAAAGGAGCGAAACCATGCAGATGATGCGGCTTATGAAGAGTTTGA
GGAGGAGTATGATAAGTTCGAGCGCAAAGTCAGAAGGATTCGGATTGTCTTTCTGTTGAG
TGGGTTTCTTATGATCATTTCGAGCATATTGTTTTTAGAGCAAGGTGTGAAGCGTGTATT
TAATTCGCTGAATGATTCTCGGGATGGACTGCAGGTAAGTTGCACTGCAGTAATCGTTCT
GACGATTTTGTGTACCTCACCCGTACATTGATGCCTTGATATCTTCCACCACAGCTCACG
AAAAATGTACTGAACCAAGGCTTGATAGTCTCTCGTGAATATCTTGATACTCAAGCTGAC
ATTCAAGAAAAGGCGAAGCAAATCGGCATTTACAATACCTCCCAATGGTGTTCTGCCGAC
GTAGCGAATGAATTTGCAATCGAAATTCGAGATAAAACCTACGAGGTCGGCATTAAATTA
CGAGACACTGCATTGAAAGTGGAATCGGAAGTCAAGGGCATCCAAAGTGATATTAATGGC
ATGTTGGCAAAGGTCGATACAGTCGATGACACTCTCAATGAGATCAACATGTACATGACG
ATTGCCAAGGTGATTGTCGTCTTCATTGACGTAATCGTACTATGTCTCATGCTAGCATGT
GCATTGGCATGGATCGAAAAGTTACACTTGGTACCAATACTGATGGGAATTCTTTCTTCG
TCCCATCACTTGTTGTTCTGTTGATACTATTTTGGTGTTTCACAACATTGTCTCTCATAG
GAGCAATGGCGGGATCTGACTATTGTTCTATGCCAGATGAAAATACCGTGAATATCCTGG
TTATCAATCAGAGCAAGTTCAGCCCACTAATGTTCCTCTTATTAACGTACTACATCACGG
TGAGTCTAGATTGTCTTCAACAACACGCAAAACTATAATTTGGAGATACGGGCCTCAGCG
CTTCGATTAAACTTTCGTGAAATCATTTACAGGGATGTCTGCCAGAGCGGATGCCATTAA
AACTCGAGGAATTGGCTACAGCAATCAAAACCATAGGGGAGTCAGTGCAAAATATCACAG
GTGAGGTGTCGAATGCAATTGAACAATCCAATCTTGCTGAGCAATGCGGAGGAGATGGCC
CATCCAAGCTAATAGGTTTATTAGGACTGGCAGACACAACTGTGCAAGGGGTTTTCAAAA
CTCTGTGGGGCGTCAAAGAAGTGATGGAGTGTCAAAACTTTAACCCAATCTATACGATCT
TTGTATACGATGGTAAGTTGTGCTTCTTACTTCGAACATATCGGAATCTTTATTGGCTGA
CATAGGTTTTTTCCCCTTTGTACAAAGCGCTCTGCAATAGCGGAGTGGCAGGACTCTCGT
GGGTTTTCTTCACGTCACTCAGCATGGCAGTCTTCAGCATGTTGATGATCACATTTCGGG
TGGCAGTGATTCAATTTTAACAAATATCTTCATCCCATGTTGAGGTATGGAACAGTACGT
TGAGGTATGGAACAGTACAAAGTACCAAAGATGTTGGAATGACACGGCACAAGTCTATGG
ACGAGAAAATGTATCATAGCTAGACAGGCTCATAATTAAATTCTTATTATGTTATTTAAC
CATTAAGCAGATCATCTCATTTCTGTTTTCTGGAGTGAAATGTTGACAAAATTGTGCATT
AACCTCAAGACTTCCGTATTAATTTATAACACCTCCTCTAAAGTACATCGCAGTTTATAA
GCCCTCACTGATTATAAGACCCCCTATTCTGTGCATTTGTGTTTTCACCTCAATAAACAC
CCCAAGAAGCTCCGAAGCCATCTTAGAACTCTTGTCGTCATGAAGTACAACACATCCATA
GGTTTATCACCTCAGAACTCGGGCTAGTTGCTGAGTTATGCTTAAGAATCTCTAACTCAC
AACACATTGTGACACTCACAAATCACAACACTGAAAGACGAGATTGTGTGGATCATTTTA
GGAAGACGATCACAGCATCCTTGGATCAGAAACTGGTGGGAAATGACATGAAATACAGAA
CCAAAGACCACAATAAGTAATTAAACATGATGCATCTATTTCTTCACCGCATTAAAATCA
CTTGCTTTACACCTATTATAAGACCTTTCAAAAGGTATCTTTGTACATTGGGGAAGGGGG
GGGGGTCTTATAATCCATGATATACGGTAGATACCTACACGCAGATATGATGTGTAAAAC
AACGGCCTGTATGCCAGGCCAGCGCCCTACAACATGCCTCAATTCGGTACAAGATTGAAT
TCACTTTGTTAGCTGGACATTGAACCACTACGGAGGCATCGGACTATTTCTCTGCACTAT
TGTACGTGTTTCAAGAAAAAAATCATATGCAATGATGCCAGATAGTCTGTCCATGGGTGA
CATGAGCCAAGGATACCTACTGGTACTCCTGACCCTTCCTGGGCCCCAGAACAGGTCCCA
TGGGTACAAAGACAAATAGGATTTCTACTAACCAAGGGTAGGATCCCACCAAATAGAAGC
AGGACTCATTAACAAGACTATTAAGTCCTGCAGGGCTTATTACTACTCATTGGTAGGATT
AAATATACAGCCCATTCCAGATTCCACTGGATTCAGGTTGGCATGCAAGAATGCATGTAC
AGCCCAAACCAGGTGCATGTACACCCAGTTTGGCATGCATGAATCCAATAGGATGCATCA
AAATCTAACATCCTCGAATTACATGCAAAATGCATGATAAACTAGAGAGGACTACCATGA
GGCAGTCCTCATTTTCAATCAGTTTTTAGCTCATAAATTAAATCTTCAGACAACTGGAAC
ATCTTTTCTACTTCGTTTATCTACAACTACTTTTCGATTACTTCCGGCTTAGGTCACTAT
CGTACGATAGCCGAACTTCGGTAAGTTGCTCGCATCTCAACCACACGAAGGCTCATCCCG
ACGACCCACAGGCGGTCAAACAAAAGCAAGGTCTACCACGCAGAGTACTACGTTCATTGC
ACGTCACCGTGCGAACGATTTTTTTCTTAGTCCACCAAGGAGTTCCTACAAGAAGCTCTT
CATAGGCACTAGCTTAGGTGAAAAACTCCGAGCCATGTCCTCCGTGAAAGCGATTCCCGA
AGGGCTTAAGTGGGTAGAGTGCGGCGTGGCGTTGGAGGGAAGAACTCCCCCATACGTTAC
ATTCCTGAGCAGGATCCTGTGCAGGATGCCCTCGCGAAGGACAAAAAGACCACCTATTTC
AAGCTGACTCTCCCCAACACGGGAAACGAGTTGAAGGTGGCAGTATGGGCGTCCGGGACT
CCCGAGCAGTTTCTACTGCATGTAAGATCCGCGATTCACGCATGCAAGCAAATGGGGCTT
GACACGGACTTCGCGGCAGCCGAGAAGGCTGTTGAAACAGCCAAGATCGAGGCTGAACTA
GCCAAGCAGGATTACGTCACGGTACGTAATGCTGAAAAGAAGAAGAAGGGCAATAAACAA
GAGCGCCCGGTACGACTACCGAGGCTGCATCACCTGCCCTAGTAGAAGCCAAGGCCACGT
ATGACAAGGTCTTGAAAGCTCTAGAAGATGCGAAGCTCGCCGTCGCAACGGCTGGAGCGA
AGCCCTTCGAGCTTTATGGAAACCTCCTCTCCGACGAGGCACGTCAGCCCTGGGAGAAGA
TTATCAAGGCCCAAGTGACTAAAGCTCCTTGGGAAGACATCAAGGGAGTACCGCATACGG
AGACTCCCACGAAGACTTGGGACTCGTTTCACGAGTGCGTCACGTTTCACCTACTGCAGG
TGTTCCGTCATGGCGCGGGCGAGGCCCTCAAGTATTACATCACGAATACGCTAAAAAGCC
CAACAGGGTTTCGATTCGTCAGTTTTTGTCCGAGTTGAACAGCTCAACAGCTACCTCGAG
ACATTGCCCTGCCTGTATTACAGCCCGAAGGCTAATCAGGCGACCAAGAAGGTATTGCCT
CTTGATGGCGCTGACCTTGCCACTCATCTATTGCGCATGTGTCCAGCCAAGTGGCAAACC
CAGTATGACCTCACGGAGAATACCACTCCGGTCAGTACTAGGGCCTTGCTATTGGTCCTA
GAGAATATCGAGAACAATGCGGAACTCGATAACAAGCCCGCTAGCACGACCAAGGCAAAA
GGGGCTGATACGAAGCGGAAGATGGAGTCGATGGACTCCCGCATCCCCAAGAAGCCCAAG
AAGGTGGGCTGGACTGAAAAGCACTGTGTGCTATGCAAGAAACATGGGGGGCCGCACAAA
AGTCACAATACGCGTGACTGCCGTCGCTATAACAAGGACGGTACTCCGATCAAGAAAAAT
GGGGCGCAGGTAAGCCCGGTTTAAAGGAAAGAAAACCGGAGGGCACTAACCGCCCAGATT
GTCCGGGCGGAGTTGAAGAAAGCTCTCCGCAAAAAGTCTAGTAAGCGCAAGAAGCGTCGC
GCTAATGACTCGGAAAGTGACAGCGACTCCGGCGACAGTTCGTGAAGGTGCGGGTCGGAT
AGCACTGGGGAATTACGTAGATGTAAGAAAGCGTAAATTAAATACTGCAGTTAACAGTTA
CACTACCCCCAGTCCGAGCAAAGCTATCCTGACTAATAAAAGTCAAGATTCAAAATCAAT
TAGATCAACTGTCACGAAAACCAAGATATCAAAAAATCTTGTTCCAAGACAAAAAGCCCG
AATTAAAAATTCGAAATAAAATGAAGTCAACGACATCATCCAACTCAAAAAAATCTTACG
ACAAAAAGTTGTCAGTAATAAAACTCAACATACTGAGGCTACTGTGCACATGCCCAGTGT
AAATTACAATATTAATCACAAACAGAAAGTGATTACAACAAACACCAAGGATCGCCTCGG
TGTCACGGCGTTAGTTGCCATAATGGAACCAGCGACTGAAAGTCAATCCGGCAGAGCATA
CAAACAACCTCTGCGGAGTCGCCCCAGTAACAAAATTAAAGTCCTACTGGACTCTGGGTC
TGATGGAGACCTTATTTTCCTTCCCAAAGGAAAAGACAAGCCTTTTCCCTACCTGACTAG
GCAGGTGCCAAAGTCTTGGCATCGTCAAATGGGAGCTTCCAGACAACTGGAAGAGGTAAG
ATCAGAGTCAAATTCTTTGAGTACTCCAGTTCCAAGGAGTATCTCCTACAACCTGACATT
GTAGAATACAGGGAAGATGACATGACCAAACCAGGGTTTGACCTCATTCTTGGTAGTAAT
ACCTTGAAGGAGTTAGGAATTGTCCTAGACTTTCGGACAAAGGAAATCACAGTAGATGAC
ATCTCACTGCCAATGAGAGACATCAACAAATTAAAGACAAGAGCTACTGTGGAAAAAGCT
TGGACTATGAACAATAGCATCTACCAAGAGACATCCAAGGAACCACAGAGCACTCTGGAG
GCAACAAAACGCCTCATAAAAATACTAGACGCTAAGTATGAAAAAGCGGATCTCAGGGCA
ATTGTCAGAGACAACTGCACTCACCTAAGTGGCCCAGAACAAGCAAGGTTACTGGAGCTC
CTACAAGAGTTTGAGGAGTTATTTAGTGGGAAACTAGGTGACTGGGATTGTAAGCCGGTC
TCCCTCCAGCTAAAGGACGGAGCACAGCCATACCATGGCAGGCCTTTTCCCATACCCAAG
AAGCACATAGAAATAACAAAAGAGAGGTACAACGACTATGTGACTTAGGGGTACTCAAAT
GGCAAGATGATTCTGAATGGGCATCACCCACATTCATCATACCCAAGAAAGACAACACCG
TACGGGTTGTTAGCGATTTTAGGGAAGTAAATAAACGGATAGTGAGAAAACCGTTTCCTA
TTCCCAAAATCAGCACTGTTCTACAAGAACTTGAAGGCTTTACATATGCCACAGCCCTTG
ACCTAAATATGGGCTATTATACCATTAGATTGGATCCAGATGCGTCCAAAATATGCACCA
TTATCTTTCCATGGGGTAAGTACTCTTACCTGCGGTTACCAATGGGCGTTGCATGTTCTC
CCGACATCTTCCAGGCTAAGATGTCTGAGCTAATGGCAACCCTTGAGTTCGTGCGAACTT
ATCTTGATGATTTACTATGCATCAGCAAGGGAAACCTAGAAGATCACCTTACTAAACTCA
GAAGGGTCTTCATTAGGTTGCGAGACGCAGGCTTGACCGTCAATGCGCGCAAGTCGTCTT
TCTGTGCCATGGAGACAGAATACCTAGGATATGTATTATCCAGAGATGGTATAAAACCAC
AACCAAAAAAGGTACAGGCAATCCTCGCATTAACACCGCCTCAAAATGTTAAACAGCTCC
GTGGGTTTCTAGGCATGGTCCAGTACTACAGAGACATTTGGGCGAGACGCAGTGAAATAC
TTGCACCATTAACCAACTTAGTTGGTGAGTGTGGACACACCAAAGTCACAAGGGCTAACA
AAACCAAGAAAAAGCCGTGGCATTGGGATGACATCCATCAGCAAGCATTCGACACTGTAA
AGGCAACGATCGCTCGCGATGTTACCTTGGCCTACCCTGACTATTCCCAGGGATTTGAGA
TTTACACAGATAGTTCAAAATTTCAATTGGGCGCTGTGATTACTCAAAACAACAGGCCGC
TGGCGTTCTTCAGTAGGAAACTGAGTCAGGCGCAGCAAAAATATAGCGTGACCGAACAGG
AACTACTGGCCATAGTAGAAACACTAAAAGAGTTCAAAGGCATGCTTTGGGGACAACAGA
TTACGGTCTACACTGACCACAAAAATCTAATGCAGGATGCTCTAGGTCTGACCTCTGATC
GAGTGTATCGCTGGAGATTACTCTTAGAAGAGTATGGCCCCACCATCGTGTATATCAAAG
GCATCCACAACACCGTTGCGGACGCCATCTCACGACTGGACTATGGACCCGTCCCAGATG
ACAGGTCAACCTGGATGACTTTCGCCCAGTGTTGGTGCTACCACAACACCTCACAGCCAG
AAACATCCCTAGCATCCACCCAGGAATCCATGAACCAGGTGTTTGCTAATCGCAGCGAAG
AGGACTCCATCTATCCCCTCACAACCAGAGAGATAGCGGAGGCACAACAACAAGATGAAA
GCCTACTAAACAAAGGCTACTCAACTCAGTTAGTTGAGAATATTGAAGTACTCTGTAAGG
AGGGCAAAATGGTTATTCCAACAAGCCTCCAACACCGTGCGGTAGCTTGGTTTCACCACT
ACCTACAGCACCCCGGGACTAAACGTCTCGAAGAAACTCTTCGTCTGTCGATGTATTGGA
AAGGTCTAAGAACGACAGTCCAATCACACGTCAAAAAGTGTCACAGTTGCCAGGTGAACA
AACGCAGGCAGATAAAATACGGGAAACTGCCAACAAAACTTGCCATCACCAACCCCTGGG
AGGCTCTATGTGTGGACCTTATAGGACCGTACACCCTCAAGGGCAAGGACAAGACACAAA
TTGACTTCATGTGCGTCACAATGATCGATCCTGCAACAAGCTGGTTCGAAATTGTAGAGT
TGCCGGTATCACAGCTCCCGAAGCTTGATATTCCCACGGGTACAAAGGGGCACAAGGGCA
AAGACACACGTGTCCAAGAACAACAACCCTACTTTGACAAAAGCGTCAGCAACAGTAGGT
AATTTAGTCAATAGGACCTGGTTTAGCCGTTACCCACGTAGTCAATACATTATCTACGAC
AATGGAAGTGAATTTAAACTTCACTTGAGACCCTCTGTGAATCATATGGTCTGAAGCGTA
AGCCAACCAGTGTCAAAACCCACAAGCGAGCGCAATACTCGGCGGGTGCATCAAACAATC
ATGGCGATGCTCCGCACAGCTGAATTGGATATGGCCGACACCATCAGCGAGAGTGACATT
GCTGACTTTCTCACAAATGCCGCATGGGCCGTTCGCTCTACCTATCACACAGTACTAAAA
ACTTCGCCAGGTGCAGCTATCTTTGGAAGGGACATGTTGTTTGACGTCCCCTACATTGCT
GACTGGTCTAAAATAGGGGAATATAGACAACGACAAACTGACCGTAACACAAGACGGGAG
AATGCCTCTCGCATAGACTGGGACTACCAGCCCGGTGACAAAGTACTGCTGCGAAAAGAC
GGTATCCTCCGCAAAACAGAGAGCCGGTATGAAAGTGATCCTTGGACTATCACGTCAGTT
CATACGAATGGCACAATAAGGGTTCAACGCGGAACTAAGTCCGGCGACTTAACATTAGGA
GAGTTACACCATACTTTGAATAAACTAAAAATGACTTGTAGCTTACCCCTTCTCCTATCA
AGACTTACGCTTCGTCATTGCTACACCATCTTTTTTTCCTCCTCGTGGTTTTCGTTTTTT
CCTCGAGAGGTTTTCTTTTTCGTGAGCATTGACACCTTATCGCTCCATTCGTGGGGGCGA
GTGACATGAGCCAAGGATACCTACTGGTACTCCTGACCCTTCCTGGGCCCCAGAACAGGT
CCCATGGGTACAAAGACAAATAGGATTTCTACTAACCAAGGGTAGGATCCCACCAAATAG
AAGCAGGACTCATTAACAAGACTATTAAGTCCTGCAGGGCTTATTACTACTCATTGGTAG
GATTAAATATACAGCCCATTCCAGATTCCACTGGATTCAGGTTGGCATGCAAGAATGCAT
GTACAGCCCAAACCAGGTGCATGTACACCCAGTTTGGCATGCATGAATCCAATAGGATGC
ATCAAAATCTAACATCCTCGAATTACATGCAAAATGCATGATAAACTAGAGAGGACTACC
ATGAGGCAGTCCTCATTTTCAATCAGTTTTTTAGCTCATAAATTAAATCTTCAGACAACT
GGAACATCTTTTCTACTTCGTTTATCTACAACTACTTTTCGATTACTTCCGGCTTAGGTC
AATGGGTTGCTTGATGTAAATGTAAAAAAAATATCGTGCATATGTGCATGAACATTGTAT
TCCTGATATGTTGTCTGACAATTTTCAACCCATTCACTATCTGACATCGATCTTTGCGTA
GAAAATATGCCGATTTCTATGTGTTGGACTTTGAACCATTTCATTGTTTAGACTCATTAT
GTGAGCTAGTTTAAGGAGGTGATCTGGACTCTGGATCATTTGAGAATGTGCAAAGCTGGA
CTTAAGCTCTCAAGATACAAGTCAGAATTGAGTTTGGCCCATAGACTGGACTTTGAACCA
TTAAGGCTGCAACATACAATTCATGCGGAAGATTGCACATTTTTTGACAAAAAATTACTT
GGATGCAAAGCGTCAGATAGTCTGTCGGTGGTTTACTTTAAGTGACCATAAAAATTATCA
CGCATGGATGGGCATGATTGCCATAATCCTAGCATCATCCCACAATTTTCACAACGCTCG
CTATCTGTCATGGACATCAGCGTAGAAAAGGGGTTGGCTATTTGAAGCATCTTCCAAGTT
GTACTAAATACGGCGTCACACACAAAATGCAGCACTGTATTCAATACCATGTCGCCCACA
AAAACATGTAAAATATATTATTCCATCTCCTAAACCCACTGTGCAGTAAGCCCTAAGAGT
CCGGACAGCCCATTATGCCCTAAAAAACAGAACGCGCAGTAGGCCCTAATGCCTGACTGC
GTGTTCTCACCCTAACCTTGCACTGTGTGGCATGGTACTAGATACAACATGGCACTCCGT
CTGGGACAGGGATCTGAACCACGTATTTTAGTGCCACCGAGGCCTGCAGCATCTGTCGCA
ACTGAGAGTCTTGTTCTCTTCTAATATTATTTTCATTTACATGAGTCAGTATAGCCCACT
GTATTAAGTACAACTTGGAAGATGCTCCAAATAGCTATCCTCAATATCGACGTGTTGGAC
TTTGAACCATTATCTCAATTTAGACTCCGAACAGGAGCTATTTTGAGGTGGTGATCACAA
CGAGCTAGGGCCGTGTAGAGCTGGACTTAAGCTCTCAAGATAGTCCCAAAGGGCTTTGCA
TTCTTGGACGGGTTTTAAAAGGTTGGATATTGAGGTCACACCAGTGGCCAAAGATATCCA
ACAAATAGATGACCAATCTCAATTCTGACGTGTAGTCCTGAAGGGTTTTGCAGTCTTGCC
AGATCTGGGGGTGTCAACATTGAGGTCACATGAGTGGCCAAAGATATCTGACATGTAGTG
GTTCAAAGTGAATTCAATCTTGTACAATACCATGCCTTCATCATCTCTATGTCATGATGA
GTATATAATCAAGATTTTTCTTGAAAAAATCTTAGTTTATCATTAATTGAGAACTTTTCT
TCTCCTTCTCCATATGAGACACTTTTTTCACTTTTGGCCATTATTGGTAACGTCTAATTG
TTTCAGTGAGCATTACCTGTAAATATAGTGTTTTCATGTTTGACATGCATGGGTAGTCAC
TGTCTTTAAGTCTGAGGTTACCTTTAAAAAATATCTAAACATTCCGTCATGAGACACTTT
TTTCACTTTTGGCCATTATTGGTAGAATGTTCTTTTTTATTTTACATTACCTGTAAAAAT
GCTGTCTATATTAAATCTACAGTATTTGAAAAATTAAGGGGCTTGATTGTCATTGACTAA
GCCTTTCTCAATCACATGGTTTTAGATCATGATGATAATCCATGACCATATTGGCCAAAA
GGGCTGTTCCGAGATTCCCATTTTCATTTCGCCGCTCCTTGATCATTTGTGTCTATTTAT
GCTAAGGGATGGTCCCCGATACTATCAAAACTGATGCGAAAACAAAAACGACTACTCGCT
CGCGACTCCACCTCACCCAGAGAATCAAGCTGCTGGAATCGGTAGTTGAACTCGCCCAAT
AACTATTCATTCCATATCAAAAAACGACCACGATCGTTTTAATGGACATAGCCTTCATGA
GGCTGATCGAGACCACATTTATCGATGGGCTGTTCCGCGATCTCTCCCATGTTCTAGGGG
CTGCATCGCAATAGTCTTGCCAATTTAGGCACTGCGATGAACTCTTATATTTTATCCGGG
CTGTTGCAAATTCAAAAAAGACTCATTGCACGAAACCTCTCATCCTCAGAACAAACTCGG
GCAGCCATACCAGCAACCATCAAAATCATACAACTTCCCGCGATTTTTACGTAGCCATCA
TACAAATCTTGTATGATTTTGACGAGTTGCAAAAAAGTGCGAACTATGTTGGGGGTCATG
CTTTTTGTGTATCATGATCGGAGACACATCACAATCATACGAACATTGTATGATTTCTCA
TAATCCCCATCCTTGCCTGTTTCTCGGTATTCTCGACGTGTAGTGGCCTGTGAAATAGCA
ATAATAAAACATGAACGTTCATGCGTATTTTTGATATTGAGTGATATTGAGTGCTTTCTA
TCTACATCTTACTTGAGGCGACTCAAGTGATTGAGGTTTTGGTGTAGAAGCAATACTTAC
GCTCTATAAGGTTGTTTTAATTTTAATATTACATTTGGCTTCCTTGAAGTGCTCACAGCT
TGGGAGGATTTTTGAACTGATATTTGCTACTTCATTCACATGTGTAAATACTTGTTTTGG
TATTCACATAGCTAGTAAACCCTTACATGAATGTTCACAAAATAATTTTCTACACATTGT
TTTCATGAAATAGTCTGGGAGTGTTGACCCTTTCATCACTGTCCCCCTCCTGTGAATTAA
ATTTTCAACTAACTAATTCATTAGTACATTTGCACTGCTGGTGCACTTGTAGTAGCCTTA
GCACATGTCATTGCAGACATGTAAAAACTCCACTCCATCGCACTGATGGGATGTACTAGG
GTGAATGATCTTTTTAGGGACCAAAGAGGCGGGGGATGTCGTCTTGGGTCTTGTTTTACC
TTGATTTTTGCATTACCAATTTTTATTCATTCAATACATGCGTTCAGTCATTTCCCATAC
TACCCACCTTCACAGAGCACAATCAACCCCTCAAACAGTTCGCCCTTGGAGAACGCAGAT
GAATTCCCCCTTGAATTTGTGGTAAAGATGTGGTCGTAACAACTTGCAGCCACTACCTTT
TTCATTTGTCAAATTTTTACTGGACAGCATGTGTTACCAGTCCCCCCATCTCCACAGACA
GCAACCAACCCCTCCAAAAGTTTGCCTTGGGTTGTGAATGCTAAGAGGCAAGAACTGACC
CCCCAAAAGTCTGACTGAGGTTGTGCTGAGTTGAATTGCATTTTTGAATTGGTCAATCAG
GTGGGGAATGCCAATGCTGCTGCCACTTTGATTCTTATAGTGACATGCAGATTTTTTACT
TGGTTGGCTCACATTCTTGGTCCTCAAAGGATTCAACCGACTGCACCAACATCAATATTC
CATATCAAGTGACACATAAATGGACAAAAGGTATGGTAGGGGTCCATTATTGATCATTTT
CTCATTTGTACAACTTTTGAATTGAGAGCTAAAATGCTGAGTTTTGTTCTTCTCCTTCTC
CTTCTCCTTCTCCTTCTCCTTCCTCTCCTTCTCCGTGAGACACATTTTTAAACTCTTGAC
TATTTTTGGTGACCAACTGCAAAATCCTCAATGTTCCAGGTAATTAAACACTCATTGCTC
ATCATTGTGTTTTCATATGTTTGTACCTTTTATAAATATATGGAATTTTGCCCTTGTGTG
TGCCGCACGAGCAAAGTTCTAACTGGCTTCCATTGTTATCTTTATATTTAGAGAAACAAG
ACTTCTTCCAGTTTGCAGGCTCTTACTGCTGCTAAACAATCTTGCAGCGGCTGCTGGTAA
TATAAGTACTGTAAGAAAGGACCTCACTTTTAACACTTTCTGCACAAGGAGGTGAGTCCT
TCTGGGTGTACCATACCAAGCCATGTGTACCGGAACCGTACGAGTTTAAGTGTAGTATTG
ACGCGTAACATTTTTTACTAGTACATATCAAGTAAAAAAACATCACATGCTGCGTCAACA
CTCACCCACCATGACGATTTCCGCGACACCATCAGAATTTTGCCTACCACGCAAAAACCA
TCGCAGTTATTTAACTTCCGCCACCGCACAATCAACGGGCATATCCGCGGCAACAATATC
CCCGGCGCGATCGCCTCAATCCAGGGTATTGTTGGAGAACTCATGACTCCACCACCATGC
CATTTTTGTTACAATTTTTGACACAACACGACGTGACGAGAATTCACTGTTTTTGCTTTT
GGTAAGTTGTTTGAAAGACAATTTGACTTATTTTATTAACCTACATCGCCGCCTCATGAA
TTGTGTTGTTTTCTTCTCCTTCGGCCTCATCCGTGCTGTCCTGTGACACAAGAATGTCAG
CAGGGGGTGACATAGACTTGATAGACGAATTATTAGGTGAGTCGTCTGCGTCCTCCAACT
TTCGCTTCAACTCGTCCCTCTTCTCCTTGCTTTTTTTATATTTTCCCTATCTGCCTCTCA
ATCAAGTCGGGTTACGTTTTTGGGCGGCGGTGCTTGTGCCTCTCAGCAATAGTGAGTGCT
TTCTTAAACAATATGCAGGGAAAGGGCAAGAAGGATTTTGTTGCTGCAGAAAAATTGAGA
ACTATGGGGAAGGGGGAACAATATGCATTCATGCCAATGAGTGAGCTGAGTTAGCCAAGC
TGAAGGTCATAGGGAAACGACAAAAGGAATGATTGCGGGATCCTCTGCTGGCCTCAGATG
AGACACAGCAGAGGTGCAGAAGGAGTTCTATTATTGAGCAGCTGACTTATTGTTTTTTGT
ATTGCATTAGTAAATAATATAAATAAAGATGAATTCTACATGAAATATTTGATTTATTGT
GAATTCTTCTTTATGGACTATTTGTGCTAGTTCTTTTCCTCACAAGAAACCTCTTCTGGT
ACGACAAGGTCCTTTTTGCATAGCTCCACTGCACGCTCATTGCCACGGCTGTAATTCTGC
CGGTGCAGGCGTTTTAGCCATGGCTTTCAGCGCCACATATCCCTGAACATGTTAGGAGTG
AGCCCATATAGTGTTGACGCGGGTTTTGACAGCTTGGGACGAAGTTATAGTTGATGTAAC
ATGAAGGCTCGGTGTGGCGAAGATGTTTTTTGTGTGTGACCATACAACTTCGGTCAGAAA
TCTGAAGTGGAAGATGATGTCACAGACCCGTGATGTCATATATCAAAATGATCAGCAGAA
GGTAAGGAATTGAAGTATTTCTCACAAAAATGGTGAGTGGACAACGTGGAAAAAGTTATG
TTTTGTCAAAGGAAATCAGCGAGAATTGTTATTTTTTTGTTACAAAATGGGGTGCGTCAA
CATTACACTTAATGTCATCATCATCATCTCCCACTGGACAAGATGAAAAGAAGCAGAGTA
CGTCCGTATATCATGCATTAATCCTTTCAGTTCAAGATTTGTTTAAAAGTTTTCATTTGC
TTATTGATGTGAAAAGTCAGGGCAAGAAAACAGAAGAGAAAAGAGACGAAGGCGAAGAAG
GAGAAACTTAACCAAGAATTCGCTCACTTTCTTGATTTCATCAAGGATAACCCAGAGGTC
TATCGATCCAAAGCGTTTGAAATACCTCCGTGATTTTGTGAGTATTGTGTCACGTTTCCA
AAACATTATGTGGATGGAGACGACACAACAACTATGCCTTTGCCTCCATCAGATAGAAAT
TTGGTGTTGACGAAGGGTATGTCGAGTCGATAGCCAACACAACTAACGACAACGGGGCAT
GCAACAATCCAATTTTATCGGTTCTTGTCATCAAAACCTTCCATAAGACTGGCGAAAGCA
ATTTTGCGAGCACTCCGCAGTCTCTCAAGTTTACTGACTTGAAACTTCGTCGATGGTGAT
GGCCAGAAGATTCATGCACGACTCAACAGAACTCTTGTTGAGGTGGGACGTCGTTGGAGA
GGGGTGACATGATTCGGTTGGATGTTTTCACTCCGTTACGTTACCGAATCAATGAGAGTT
CTCCGCGCATGCCCATGCTCTTCATACACCAGCTATCACGAGTTGGTAAGTGTCATTTGA
AGATTCGAGGTACAGACGGAAATGTTGGCATGCAATCAAATGCAAACATTGCAAGAGTCA
GCCACCGAAGAGGATTATTATGTGGTAGATCCACGAATACGATGACAAACCATGTTGCAC
CAAGGACAATCGGCTATGTGCGTTGAATGGGCTTCGTTTCATTGCCTGTGTTTGTGATGC
CTTCCCTATCAACAATTTGAACTTGGAAACAATCAAGGCCGATTGCTTTCTTACTGCCAC
AGATGATTTGGCAGACATGAGCAACACCCAAACGTAATATGGTGTATTGGTGGTATGCAA
CAAATGTTTATTGCATAGTTGGGAAAGGAAAGGTCGAGCATCTTCCACTTTGTCTCCAGT
ATGCTATCCGGGAAGAAATGGCCCAACCCCGATGATCTACCATACAAAGGTAATCGCATA
GCGGAAGAAGTAAGAAAAGAGTTCTTTAAATTCTAGAATTTAATTGTTGCAATTATACAT
CTCTTCTATATATCAATAAACTAGATGAAATCACCAACTGACCATCCATAATTATTTGGC
TTGTGCTTTTACCCCTGGGGTTGTATAATTCTTCAGACATGAGACCATCATCCCATGCCA
GTGGCCTTGAACTCTGTTTCTTGGGTCCCATAGTGCTATACAATCTCTTGCACTATGACC
ACTTTGTTTGCATTTATTACAAAACTGTGTACGTCCTTTTGACACTTTCGTTAAGGGAAC
TTTATCGCTCTTGGCGATGATTCTTCTTAGATCTTGAGTCTTGTTTTTGTCGACGATGAT
CATTCGTCATCTTGTTTAGTTGCCGTGTTGCCTTCCCCTTCTCGCTTCCATGCCTTATCC
GGTTCTTTTCACTAATTCTTGCACTTACTGTGGGAGTTTGTTTCTATATCAGTAATGTAT
AAACCCAATAGATTCGACAATTCCTTTCTTGATTTCTCTTTGTGGCCCCGACCATTCATG
CAATAACAAAGCTGCAACATTGAATACCACAAATCTGTTCCACACGGCTATTCTCTTACC
CTCGCTTAGTTTTACCAGCTCAGACCAGAATCCTTCACAATGATTGCTACTGCCTAACTT
GGCTATCTTATCAATTGTTTTGCGTTGAACCTCTTGTTAATGATTTTTTCGAGAACAATA
ATACCCTCCTCAGACAGATCCATTGCCGTCTTGTGCCTCTTAGATCGATTGATTGCTTCT
GTATTGACTTGATCTTCTGTCCATTCCGGTGTTCATTGCGAACTTTGATATAGCTACAGA
ATTTCGTGCTTGCAGGTATGTTCATTGCAATGATGTCGGATAATTGTACGAAGTTGTTCC
AAGCACTCAGTACGCTTAACGTCGTTGTCCAACGCGGATTGCTGTACTCTTTAACAGCCT
TGGTGATGTCCCAAGAAATACTCCTTATTCGTTGGTTTGAGAGACAGTTCTTTCCACGGA
AGGACGTGTCTTTGTCTCGAGTTTGTACATCTTGCTGCATTACCCTTCACGGTGTGACCT
ATGTCTGGGAAAGTGTTCGCCTTGTTGTCGACGAACAGATCCTAAAATCTCGTGTTGCTT
ACCGATGAAGTTATTCGGTCCTGAAGTGTCATTTTTTTCAACAACTTGATTGATAAATAC
ACAAGTTGAGGCATCTCGTGGCTTGCCATCACTGTCTAGGAGGAGATTTTGTTTGCAGCC
TTGATACCTTCGAATTCTTCGGCACCCGCGAGAGGAATAGTTAGATTTCCTCGAATAACA
AATTCCTTCATGATTTAAAGCGAATCTGTGTAGGTCCTCAACAGTGAATTCATTTCCTTG
TGCCTCCCACTCTTCTATCTGTCTGTTTAATGTTAAAGTACAACGGATACATTTATTCTT
TGAAAAGAAGTAGTGCAAAATGTTAATCTGTGTCGCATGTAAATCAAAGGCACTCACCTG
CGAATGTACTAATGCAATTGGGACACGGACGACACCACTCTGTACAATTAAAGCAGTTTC
ACTGCTCTTTACTTTGTGATCATAACACCGCTGCACTCGCAACCATCCATTGCTGCTGGA
CCCGTGTTGCCTGACACCATTCACCATTGTAGAGGAAGTATATTGGTTCATAATCCGGCA
ATTGCTGACAAGCTTCAACGTGCTCCTTGAGATTCTCCTCTTGCCTCTTTTCATACAACT
GTGAAATTGCACTGCGGATTTTAAGTCAATATGCTTTTGATTCCGTCGGGACATGGTTTT
TATACCAACTGAACCTTGTAGAAAGCCAATGAGCTTCTCATGATTTATGCCGTTGACTCT
CGCTCCCATTGCCAACTCAAGATTAAGAGCAGGTTGTAGCCTTGACCAACCCTTACCTCT
TTGTACTACACTTCTAATCCACTTGCAGTTTCTCAATCGAAGCGCTCCTTACAGCGACAG
CACGTCCAGTATTGATCGATTCGGCGCCATAACGTTTGTCCATCGATGTGATCTCAAGAG
GTGCAGAGCATTGAGCAGCGTGTCGGGTTAGATTTGTAATGAACTCAGTCATCATGCGCA
AATTAAAAATACCATAACCATCGTCTACTATGTGAGAGAAATCTGCTGGTTCCAAATTGG
GATGAAATTCATAACAATCACCGAGTTTGTCATTATCATCTTATAACAGTCATCCTCATA
AATTGACTCATCATCGCTACAACATTGTTCAAAGTCAACAAGTCCAATGGAATCACTCTC
GTTGTTGATTGAATTGCATTTGTCATTTGCAATGTCACGTGAAATCTTTGTGCGTTGTCG
GCATCGCCACTCCCAGTATTCCGCTCTCAACTGAGTTTGCCATTCTCTAACTGCAGATTG
AATAGTTAGAGCTGCAGTGTTTTGTTGATTGCGTAAAGCCGCTGCCTGGACTTTGTATTG
CGAATGAGAATCATTATCAAATTGTACAAGTGCTTGATTTGTCGCCAACATATTTGATGT
TTGTTCGGTTAATTTGAAGTAGTCTCGTTGTGGTGTGATAGGAAGGCGTTTTGATCCTTT
ATGAATAATTCGTTGATCACTGGGAGTCCGCTTTCATTTGAATAGATGGCGGACGATAAT
ACGGAGTTTTACCATCATTGCGCCTCGTCAAGAAAGACTCGCCTCTGTTGACTTTTTCAC
TGCCTCTCAATTATATTCGTCGTAGAGCTTTATCCACTCCACAGTGGACAAGCCTATCGC
GCATCTCTTCAATGGTGATCCAATACATGTTATTCTCACGTGGTGTTTGATTGTTGAGTA
TCAAAATGTACTTCATAACATCTTTTTCCAGTTTGATTGAACTCATGATAAGCTAAACTA
GGTTTATCAGCAATACACCAAGAATTTGGTCAATTTGCTTTGTTTTGTAGAGTAGGCGAT
GGAGGATAGGAGAGTACTTGCAATAATGTCGAAGAATTGCTAATATGGAGTTGATTTTCG
GTGAAGAGTGCTGTTTTGCTAGGCAGAGACGGGGACAATCTGCGTGTGTGGAATTGTGCT
GTGCGTGAAGTGTCACAGCACAAAACGAAATACTTAGTGAAGGACGGTTTGTGGTGGATG
ATGGGGCACGTCAAGGGGACAGACGGATGAACTCGGAATCTTATTGGCACGTGTGGTTTT
GAGATATGATCGATCATGTGGAGCGGCTTTTTACCATGGTGCGGTCGTGTAAAATGGTTT
GGGCGGGATGATGAGATGTCGAGAATTTCGCGTGCTCGCGCCAAAAAATGCCAAAAATAA
GCGACACCGTCACCTTAAGGCCTCTCACCAGACGAACAAAGAGCTCAAAGGCTCTGACAC
ATTCGGATTCATTTACCTTTACCGTAAAATACCATAAGGCGGATTGTAAGTAACTACTTA
CTATAGGTTACAACTTCATTTCTGTTTTCGGGCATTTAATGCCCAATTTAGATGTTAAAT
CTCACACAGTAGGATTCTCATTGTCAAATGCGACACACCATTGTGCATAAGACCCTGTAA
CTCTGGCTGGTTGTTGAGTTACGTACTTTTGCTAAAAAACTCACAACACACCATCCTCAC
AACACGCTTACATCACACAAAACAACCAAAAACACAATGCACCGGGTTGTTCTTGTGGGC
TTTTTGCCAGATGACAATGGTTATCACTTCGATTTGCACCCATTTGGATGTGGGAATACC
TTAATTCTCAATCACGATGATTGGGGTGTTGGTATTCGTCTTCGTTTGTGCATGATTGTG
CAACACGAGCTCGAGTGTTACACAATCAACAGCGACGGTTCGGATGGATGTCGAGTTTGT
TTCACCGCGAGGGAGTACGCCGCAAGAGATAATGGTCGCCACTTGGATGATGCGGTTGTG
AAGATCACGGACGTCTTCATGCCGGATCATGCGAACCAAACTATTCGGCGCTTGTACCAC
CACAATCGTGGTTATGCTTATGCTGTTGTCGAGTTGCTTAATTAAAGGAGCAATTAAATT
AAATCAATGGTGTCACGGCCCCAAATGAAAGCCCCTGAGCCCCTGTGTGAACCTTTTGAA
AGCCCATAGAGCCGCTGGATTGTCTGAGGCCCCATAGTGAAAATGACCTCCTGCCGCCCT
TGTGTGAAGTCTTTAAAGCCCAATTATGAGCGCTGGGGTTGAATTGTAAATCATTTTAAA
TGTTTTAATTCTTTAGTTATGTTTATAATGAATTGTGAATTGTAAATGAAATCAAAAACA
AGTTTGAAACCTATTTTGGAACCTATTATAGCTGAAATAAAATCAATCAAAATGAATTCT
TAAATTGATTTTTTTTAGATTATTAAATTGAATTTTCAGACAGTTGTCAAAAAGTTCAAA
ATATTTAAGACTGAAATGAAATAAATGAAATGAATTCAAATTGAATTTGAATTAATAATT
GATCAGATTGGTGCATAAATTTATTTGGTGACATGGTGGTGGGTGGCGCATATCAACAAT
TTGACAAGTTGGTGGCTGGAGCATTACTACAATCATTAGATAGTTTGATAAGTGAGGTGA
GACAAGGACGGGGCTATCATGGGGGAATAGAGAGGATGGGATGATATTAAAGTGGGTGCG
GAGTAGGGACACGCATCATGCAGAGGAAAAGTGCCTCCAAAAGTTATACCCCCAAAGTAC
AACTTTGAGGACCTGCATCTCCCCCCCAAAAAACTGGCGGGAACATAGTACGAAACTCTA
CCTTGATGTATTAGGGTAAATTTGTCCGAATACCAATTCTTTTTCACCGGGGACACTACA
TAAGTAACAGTAAATGCATCTCTTGTACATTTTGAAATCTTATAATCCGGGTTTTACAGC
AAATAGGCTGTGATTTTGTCAGGGGGCTTGCAGATACCAAAATGCAATTCCAGCAATTAA
ATGTAATTTTTCTCTATTGAAGAAAATCGTGATTTTGTTGTAAAATCAGATAATCTCAAA
CAACAAAAAGGCCAATAGACCAATCGCAAAGTTCCCACCACCACAAAAACAGATGACATC
AAGGATATTTAATGAAAGCAATTTTTGTGAAAAGGGGGATAGTATAAGTTCTGCACTTTT
AACATGTTTCAGAACATAAACAAAATTGATGTAATTTTATTGGGCAGTGGGTGGAGCAAA
AAAGGCGGGAAACACTGTTCATCTATTCATCCATTCATTTTTTTTGGGGGGGGGGGCGAA
CAGCAACCATCAAAATCATACAACTTCCCGCGATTTCAACCTAGCCATCATACAAATCTT
GTATGATTTTGACGAGTCGCAAAAAAGTGCAAACTATGTTAGGGGTCATGCTTTTCATGT
CTCGTGATCTGAGACACATCAAAATCATACGAATATTGTATGATTTTTCATAATCCCCCA
CGTGCCCCGTTTCTCGGTATTCTCGACGTATAACGACCTGAGAAATGGCAACGTTAACAC
ATGAACGTTCATGCGTATTATTGATATTTGATGCCGTTTTATCTCTATCTTGCTGGAGGC
CACTCAAGTGATGGGAGATTTTTGTTTAGAAGAAATATCTATGCTCTATAAGGTTGTTTT
CATTTAAATATTCCATTTGGCTTCCTGGAGCATGTATGTTGCCTGCAATTTTTCTTAGCA
TTCATGAAATAATTATTTTGGTATGCAAATTGCTAGTAAACCCTTACATGAACATTCAGG
AAATAATTTTCTACATGTTGTCTTCATGAAATACTCTGAAAGTGTTGTCCATTTCACCGA
TGTCCCCCCTCCTTCATTTAATTTTCTTAATTAACTAATTGGTTATTGTACTGCTGGTGC
ACTTCCAGCTTTAGCACATGTCACTGCAGCCATGTAAAAACTCCACTCCATTGCATCTCT
CAATAATTGATGGGATGCGCCAGGGTGAAGCATCCTTTTGGGACCAAAAGGTGGGGATGT
ATCATCTTGTGTCTTATGTTTTTCAACTTATACTTTTGGTCATCTCATCTACTACCCACC
TGAACAGATCACAATCAACCATTCAAACAGTATGCCCTTGGAGAGCATCATTGAATTGTC
CCTTGAATTTGTGGTATGATGTGGGCATAACAACTTGCAGCCACTATGTTTTTTATTTGT
CAAATTTTTACTAGACATCTTGAGTTTCTAGTTCCCCACTCTCCACACAGAATGAACAAC
CCCTCAAAAGTCGGCCTCAGATTGAGGACCCTAACAGACCCCCGAAAAATTTGACGGAGC
TTGTGCTGAGTTGAATTATATTTTAATGGGCCAATCAGGCGTGGAGATGTTGATGCCACT
GCCATTTTGTGTTGTGATAGTAGCATGAGGATTTTTAAATTGGTTAGCTACTATTTCAGT
CACCTCCCCTCTTGATCCCGGAAAATTCAACTGCCTTGCAAACAATAATTCTCAGGTAAA
TAAAATTCAACTGCCTTGCAAACAATAATTCTCAGGTCAATTGCCATATGAATTGACAAA
ATGTATGGAGTGGCTTATTGCTGATCATTTTCTCATTGTACAACTTTTGAATCGAGAGCT
CACATTCACATTATAAGCACCCAATTTTTGTCCATGCTTACCACAGCCAACTCGTTGTTA
CTTGAAGGATCATTTTTCAAAAGGGCTTCAAATAGTGATTGTGCATGTGATATGAGTTTT
GTTTTTGACCTTTCAAAGAGCTGGCTCCTGCAGAGCAAGATCTCAATCATGTTAATATGT
GTTATTTTCCTGTGAACTTGTGGGGGATACATACATGACAAAGATGGCCTGTTCTATTAC
TTATACTGCTAATTTCTATGGAGCTGTCACACAAATAATCAAGTCATTTGTGAATAAAGA
GGGGCAGCATGTTGAGCTAAAGATGATTTTCTATGTTATAATGACGTTTTATTTGTCACA
GTGGGTATGGATATTTGAAACCACTGCATAGTGGAATTGCACCCCCTCAATCAGGCGAAA
GCTTAGGTTAGCTGCATGCAAGCATAAATAGTAAGATAGATAGATTCTTTCACATGGATA
TTTTTCCTAGTGACCTTGATCTAATCCTTAAGAAGTTTTAGTACTATCAGATAAGATTTT
GATTTTTGTAGCTCATTTTTTGCATGACAAGTGTACACTATTGTTGGGATTCTCAACCAA
ATGGTAGGATGAGGACAAATAAGGTAACTTAAATAGTAGGGTGGATTTTTTCACTAAGAC
CTCTTCACTAGTAGATTATCAAGCCTGTAGCTGGAAATGTTAGCATATTGTTACATATCG
ATTTTTTACAAGTAATATCTTAGATCTTTTATAACGAAAGAAACATGACCTTGCGACACA
TACTTATATCATTAAACCTTTAGCGAAAAATGGTCTTTGAAGAAAGGTAATATCTTACGA
TTTTTTTGATCACGTAAATTATATAACCTCTAAATTCGATCGTGAGTGATATATAATTTG
TTATTAATTGTATTACGTTTTACAGGTATTTCATCATACAAAGTTTGTATGATATTGACA
TTGGTATATCAGCACCCTCTGTTTGTCTCTTCCCTAATCACTCGAAAGGGATAGATGAAT
TGAAAATGAACAATTTTTGCGATCTGTTGGCCTGTTCGTACAAACAAAATCATGCTTTAG
ACTACGGACAGCAAATCAGCGGTTTTTAGCAATGATGCTGTCCGTCTGTCCGACGAACAA
AATCACAGCCTTACTATACTAACTCTCTCAAAGAGAGACATTGCTTCCAATAGTTATTTG
TCGAAATCACGGGGGAAAACAAACACCTGTTGGAATTCAAAAGATGTGTCTGCCACAGGA
TCCATGTTCAAAAAAAAAGTCTAGAATAGGCATTCAAATTCTCCTGCTCTATCTTGCAAA
TTTGAATCGTGTAGCATGTCATGTCGCCACATCTTCTACCACGGACAACGGAATTGCTTC
CTGTAAAAAACAATTGTTCGCAAAAACACATTCAGGGTCTTTCGGTACTCCAGGGTGCGA
TCGTTTCAGTCGGCCCTTTAGCTGATTTCCTCCCCAGGGATACGGAACGGATCCACAGGG
GTATTTCGCTCGTCTCTCACAGAGCCACGATGTCTCGTGAACCTTGTGCGTCTTTGGTGT
AAGATGGAACGACCACGATCGGATCTTATCGCAGGCATTGTACAGCGATGAGAATGGGAA
TGCCTGTTGCAATGCCCATAGTGCGGCATTTTCCGCTCCCATTTCATTCATGGAGAAGGT
TATCATTTTCTTGTTTGCAAGAGGACGTTGAAAATGTTCCTCTTTTAAGCGACCCCGGAG
GACGCTTTTATCAAAGATCCATGTATCCCACGAATATGGGTTGGTGGCGCACATGTTATC
GACAGGCGTCCCTCCTTGTTTGGGAAGATACTCTTCACCCACTAACGTTACATAAAAATG
TTGAATAATGGGCGGTATCTCCCCCAAAGGAAAACCACGAGTTCCCAACACCACAAGAAC
ATTGGGATTCACGTAGCGAGCAATGGCTACCGAATCATCAAACGCCTGATCGGCGTTCGA
GAGTACAACTACATCACCCAAGACCACATCCTCTTGCAGTGTATTATTAAACATTTGAAA
ATAATTTGGCTGATCACCGAGCACATTGACGCAAGACACTTTCGAGAAGGGATCGGTCCG
TTCCAACACCGTCAAGCCAACTTTGCCATCCAGTTCTCTCATGTGTCGAAGAAAGTCATC
GCAAGTCGTTCCCGCTTTGGATACCCCATCGAGGAATACCACAATTTGATCAAAGTGAGG
ATTATGAATGTTGACCAACAATGCCGCCTCCATTTCACGTAGATGCGGGTTGGGTGGTTT
ATGTTCGTCGCTCCCACCATCACCGCCTCCTCCTCCTCCTTCGTTTGGTTCGGCCCAAAA
ACTAGTCACGTACGACACTCTCACAGGCCGACGATAATGCTCTTGCGTCCATGGATGCTG
CTCGTCCCTTACGCCATTACTACTCGTTGACACATCCGACAATGGTTCCATCCAGAGTCC
CTTTTCTCGGAACCTCCTCCGTTTCTCCTCGGCCCCCTCGACGAAATTATTATGCAGCAC
CACAATTTCCTTGTCGTTTGGATTGGCAGTGTCCCAAAATTTTCCCGAGACAAATTGCGT
TTCCGAGAGTCCGGCATAGGCCAACGGTGACGGTGGCAACAACAATGACTGTTGCTCTAA
TTGCTGTCGGGACAAGAGGGTATTAAAAACGGGCTGATTAAACGTGGGCTTCACCCGAAG
CTCCTCCTCCCACCTCGACAAAAACTCCACCGTGGCGGGCGTGTCCACAAACGCCACAAA
TCCCGTGCAATAATACGTTTCGAATCCCATGGAATTGTGTCGTTCGTCCACGGCCGCCAC
GAGATCGTAACGCGGCGTAAGTTTGGTCGAGGAGGGGACATTGATGTCGTTGGCATTGGA
GTCGTGGTTATAGAGAGCGGTTCGGACCATGGGAATGGGATCCTGGAGCCACACGGCATC
AATGTCGGTGTAAATGACGATCCAATGGGCGGCGGCTTTGGTTGTCGCGTGCGGAAGTCC
CCACAAGAAATGACCGAGCATCGACGACGACGACGACGACGACACGGCCCACTCCAAACC
GCAAATAACATTCAAAAGATGAGTGGCCCTCCCCGAAACCAACGATCGATATCCCTCCGT
GCCAAATCCTTCCGCCACGACGCTCTGCGCTTCCGATCCGTCGCCGAGAACAATTTCCAC
GTTCCCTCCATCTCGAACGAACGGCGCATCGTCCGACGTGAGCGTTTGGTAAATTTGCGA
GTCTTCGGCAATAATCACCAGCCATCGGCCGTCATCATCATCGTCGCGTCGACGATTCGT
TTGATAATGGCGATACCAATTGACAAAAAAGTCGTAAAATCCCAAGTTGACCGTCACCAC
CACCGCCACGCACGATTCGCGACGATTCGCGCGGCACGATTGGAATCGAGATGGGGAGGA
GAAATCGTATCGTCGTTGTCGTCTCGTGCATAGCTCGTGAGTCGTCGTCCATGGTTGTAC
GCTGCGGTCGCCGTCGTTATTGTCGATATCGTCGTCTCGCCGCGGTACGAGGCTGACAGT
CGTCGTCGGACGAACGAACGAGTGCCGCGAGACGAAGAGCAGGGAGAGAGCGAGTGCTGC
CGCAATCTTTCGTTTCTTGGTGTAGCTTGGCAGGAGTTTGTGGAGGAGGACTCGGGAGAG
CCTGTCCTGCTGCATGGTGGTATGGTAGGCTGTGGTGGTGTTGTGTTGATAACAGGTATT
GTATGGTACAATACCAGTGTCAAAATCATTCAAACTTCGTAGGATGAAAAATACATGTAA
AACATAGTACAAGAATTAACGAATTATAGATGTTAGTAGCCCCTTGTAGACCCCCCCCCC
CGTCTATAGACCCCACCTCACAGTCTATAGATCCCCCCCTATAGTCTATAGACTCCACAA
AATTCGCCGAAAAACTTGTAGACCCCCCCCTGTCTGTAGACTGTGAGGGGGGGGTCTATA
GACTATCACATGATAGTCTATAGACCCCCCCCCCAGTACGAGCTGTGCCGCAAAGAAGGT
AGTAAGTGCGAACGGAACGTAAAAGTGGGCATTGGCTTTAGGAAGCGGAGTGAACGGAAA
TGAAGGGCTAAACAGATTTGACGGGCACGATTGAATCGGTAAAATTTTAGGAGAGTGCCC
GCCCATCATCAGAGTGGCCTCCGCTTCACGGAGCAGCTCACTTTCCTCAAGACAAGAGCC
CCTGAACTTTGGAATGAGGGATCATGGCGCCTAGCTACAGGGAGGTTGATCACCTCGCCT
TGGCAGGCTGCAGCATGTTTCTTTTGTTTTCTTTTGTCCTCCCATTAGTGCCCCCATTGT
TCGTCACCTTCGTGGTCGCTCGCCTCCTGTGCCGCTCGTTTCTTTCCTCCTCTTCACCAT
GTCATCTCGCGCTTCTCCGAATGAGCTCCCTGAGCCTCCTGCCCCTCCGTCGTTGGCAGC
TACGCTGCGCGCTCGCTACGGCGCGTTACTCGTCACGGGGGAGGTCCCTGCTTTGCCTGC
GGCGGCAGCGACTCTTTCATCCCTTCCTGGTGTCAATGGTGGGCACGATGATGAGTTTTT
GGTTCGGGGCTCTTTGTCTAGGGGTTTCTCTTTGTCTTTGGGGGGTTGTGCTCTCTCGAA
CTTTGTCTCGGCCTTCGGTTGGACCTGGCACCGTGAACCTTGCTTTGATCCGCCTTCCGT
GGGCGAGGATGACTCGGAACTCATTGAGTTTGAATCCACCACCGCTTTTGGGGCTCATCC
AACACCTCTCCGTTCGAATTGTCAAGGTACAAATACTGGTTCTCGGGCTCCCGTGATGAT
GGGAGATGATACCTTGCTTTTCTCGGGGGTTACTCTCGTGTCAGGGGCTTCGACTGGCTC
CGTGAGCATGTTTCGACGTACGGTTAGCAAGTTTGCTGCTCGTTTCTCCCCAGGAACTGC
TTTAGGAAATGGAGAGGGAGGCGTTGGAGGATCACGAGCTTCTGGAGCCATGTTGGAAGG
GGACGAACTCGAGTCTACGAGTCTGTTTGCATTGTTGGAGTCCCCCATTAGAGTTGTGGG
CCCTCATCAATTTAAGGGAAGCCCAAGGGCATTACAAACAGGAGGTAAGCCTGGAATTCA
GTCAGAGTCTGTCCAGACAACGTGAGATCCCTCGAAATCGGCCTTCTCCAAGATGGTGAG
TTTCGGTGGAGCTGGGGTGGAAGCGGCGGAGTCTTTGTCAGGATTGGCCATCTCAGGCCC
GGGAAGAGAGGGCCCTGGTGTCATGCGACTGGATTTTGTTGAGGCAAATGATCCTGCAGG
ATTCCGGGTGTTTTTATTCACTGGGCCTGATATGCCTCTTTGTTGTGGTGTGATTGGAAA
CAAGGGCAAGATCTGCGTTAAAGTTCACAGTGAATGCGGTGTAGTCAGTCACTCAAGGAA
CAAAAAGGAATTGGTGCCTCGCACATGGTACATTTACGATTCCATGGATTCAACGTACCG
TAATCCTTCGTTGGATGATGCCATTGCTTCGACTTCGGCATTGTGGATGGACTATAAGGA
TCGGGCACTAAGTATTGCCTCTTGGGAACAATTGATGGCTTTTTGTGGGGTGAATGCGGA
GGCGACGTCGCCTAGCCAACAGGTTTCTGAGGCATTGAGCCGATCTTTTGTTGCTGAAGC
CTCGGACGCTTTCGTGTCCATCCCTAAGAAGCTGAAAGTAGCTCTGACAAATACCCTTAT
GGATGCAGGCGCAGTGGGGGATCCACAGGTGGGGAGGGAGTTGCAGGGCAGTTTGCTCAC
GGCGGAGGAAGCCTTGGCAGACCTCTACTCTTTGTGTACCCGAATCTCCGCTCGCCTCGG
GGCCCCATCGAAGGGCACACCTCATCATGGATCTGCTATTAATGACCTTGCTGCTGTCCA
CTTGTTCTTATCGGATTTGGAGGGTAAGGTTGAGACAACTCACTCAACGTTGTCAGAGCA
GGGCTCTGCCATTCAGCAGGTCTCTACCAACCTAGAGAGGGTCACTCAACAGGTGGTGAG
AGTGGGGACTAACTCGCAGGTGGCAATGACACGGCCTCCCAGGCAGCTTCGACCCTCGCC
AGCTTGCAATCTTCGGGAGTAGTGGGCATGATGGATTCGGTGGGGACAGCTCTCAGGAAG
GCAGAAGAACGAACATCTCGTTTAGAGGCGGATGTGTCTTGTTTGACGGAGTTGGTTCAA
GCTTTGTTGAAGGATCGGGAGCGAGCCCAGTCTCGACGGGAGGAGCTTCGTGGTCGTGGA
AATGTAGGTGGAGGAAGGGACTCTTTGTTGCTTCAATCTTTGCAGACGGTTGGGAAAATC
ACTTTCATGATACCCCTCCTCCGCATTTCCCTCTGTTGGCCAAGACTTGGTGGAGCAAGT
TAGCCTCGTATCGCACCCTTGGACTTTGCTTCTGGTGACGCCAGGTCACTCGATCTTTCT
GGGAGTATATTGCGGACAAGGTAGTGATGCCTGGCCCGGGTAGGGACTACTTGGCCACAC
GGTATGTGAGCTTCCAGGATGGGCGGTATGTGTGGAAGGCCAAAGGAAAAGCCAGGTATG
AACGCGATTGGTCTGCGTTACGCAATCATCCATTGCTGAGAAAAGACTGGGCTCCTGCGT
GTGAAGGTGTGGCCAAAGCTGCAGGTAGTGACTGGTGGGAGTGGGCAGCAGGATCGCGAC
CCATCTTTTGGAGATGGCCAAGGAGGTATATAGGATGGGCCAGAGACGGCCAACCTCATT
ATCAATTGAAACCTTTTCCAAAGTTCACCCAGCCACAACAAGCCCCAAGGACAGAGGAGG
ACCGGATCAAATGCTGGAGAAAGTTGTTCAAAGTACAGGAGCGGTTGTACATCGACACTG
GATTGGTTTCGGGCCTGATGCACATGTTCTATGTGGCTAAGGGAAGTTCGGATATCAGAA
TGGTCTACAATGGTGCCGCATCGGGCATTAACAAGTGTATATTTGCGCCCTATTTTGGCT
TACCTGTCATCTTGTATGTCATGAGGAGCTTGCGCCCGGGTTACTACCAGTGTGGGTGAA
TTGTTCCCAAATTTCATCCTGGGAGAAAAGCTACGCCCATAAGGAAGACCTCCCTCACCA
TCTACCGGAGCCATTGCAGGAGATGCCGGACTGGGAGGTTCACCCTACCAGGCAGAAAAG
ATGGGAGCGTTGGACACGGAATTGGATGGGCTTGAAAGACTCTCCCTATAGGAGCATCCA
GATGGCCTTGATTGCTCGGGAGGTCACGCATGGAGACCGGACAGATGAAAGGAACACCTA
TAAGTGGAACAGGGTGGTCCTCAACCTCCCTGGCACTCTGCAATACGACCCTGTGGACCC
ATGAGTCTTCAAAGAATGAGATGATGGACACATAGCCAGCGATGTGTTTCTGTATGTCGA
TGATGGACGCCCTACGGGCTTCGACGAGGAGCAATGTTGGCGAGCAACTCGGCAGTGGTG
TTCAGCGTTGTCCTTCTTGGGCATACAGGACGCATCCAGGAAACACACCACTCCTTCTCA
AACTCCGGGCCCTTGGGCGGGTTCGGTGTTGCACACTCAGGAAGGCTTGGTGGCAATGGT
GTCGCAGGCGAAGTGGGATAAAACCCGGGATTTGGTCAATGAGCTGAGTGATCTGCTCAA
GGCTAGAGAAGATGGAATGCTTCCTCACTTGCATCTTCAGCAAATTAGGGGTTTCCTGGT
TTATGTTTTGAGGACGTACCCGTGGATGCCGCCTTACCTGAAAGGCTTACATAACGCAAT
TGATAGCTGGAGGGAAGGACGAGACTCAAAGGGTTGGAGGGTGAAAAGACCCGCTCACAA
AAATGTGATATGGGAATGGGAGGCTGAACAGTGGGCCGAGGCAACCAAAAATGAGATTGC
GGAAGCAGCGGTGGGTAAGAATGAGGCTCCAGCATGGATTCGCTCACAGGATAGGCTATG
TAAGGATGTCGAGTCACTGAAGGTGTTGGTGGCTGGTCCTGAGCCGGCCGTGACTAGACT
TAGGGTCACCAAGACCCAGTCTGTGTGCTACCTCATGGGAGACGCCAGCAAAATGGGCTT
TGGATCAGCGATGTGGGATACTCACGAGATTTTGTGGGAGTCAGGGCATTACAGCACGAG
TTTTCAAAACAAGAGTTCAAATTATCAAGAAGCTGATAACTTGGTCTCAAGGATCGAGGG
TCTGGAAAGTCAAGGGCGTTTGGTGGATGTGGAGCTGTTTGTGTTCACTGACAACTTCGT
GTTTGAGAGTTGTTACTACAAGGGTCACTCAAGCTCAGAAAAACTTACAAATGTGATACT
ACGTTTACATCAAGTCCAGCAACGGAGTGGGCTCATCCTCCATGTCATCCATGTCGCAGG
AACATGCATGAAAGAGGCAGGGGTGGATAGCTTGTCACGAGGGGATTGGTTGGAAGGGAT
GATGAAATCCAACGCGAGTCCCTGGAGCTTCCTCCCTTTGAGTCAGTTGGCCAATGAATG
GTCCAATGGAGGAGTGGGGCGATGGGTTCAGTCATGGTGGAAAGGGACGGATGGAAAGCC
TTGGTGTGGATCTCCCTTGAACACTTACCCCCACAGACTGGTTTCAACTCCACACTGTGG
ATCAGCCTCGGCTGTGGGTACCCCCACCGGCCGCGATGACCACAGTGCTGGAATTGTTCA
ACAAGGATCGCATTATTTGTCCGTATTTACCTCATGTTTTTGTGGTACCCCGTTTGATGA
CGCATTTGTGGCGTAAACAATTGAGCAAAGATGCGGATGTTGTTTTTTCGGTGCCCGTGG
GGATGAAATTTTGGCTTGCTCATATGCACGAACCCCTTGTTGTACTAATAGTGTTTCCTT
TCCCCCATGTGGAAAATTACAGAGGACCATGGCTGGTTAAAGGAACTCCTCCTGCCCTTG
AGATGGAAAACCTTATTACCCAGACCCTCAAATCTTGGAGAGAGACACGAGATGACCCAA
GAGAATTTCACCAGCTGGAGGAGTCTGTGTCCGGGTTGCGGGAAGGTCCTGAGGAATGGA
GTAGGGCTGTTCTGTTCCAATTTCTTGCAACACAAGAAGTTTTCCCCCTGTGCAGGAATG
CATGGTGCGGGGCTTGTTACGTCGCCCATCCCAACGACCCTTTTCCGGTGCAGGCGCCTC
CCGAAGAGGAAGACGGGATAGAAGTGGACAGAGGGGAACAAACTCATCAAAGAAGTCGCG
ACGGTGATCATTTGATGGGTATCCCATTCGAATGTGACTTATGCCATTTTCAGAATATCA
AGAAACGAAACCCTAAGTTTGGACACAGGGGTGACTTATATATGTTGATGTGCATTAGGA
GGGCACCCTTGGACGCGTGTTGGAGCCGGGCCACAAAAACCGTAACCTCAAATCTAAATC
GATTGTCAAGAGATTGTCAAGCAGTGGAGTTCTTGTTTGAAATGGATGATTACCTGTGCC
CAGGTTGGGTTGTTTGGAAGTCAAGGATCGCGTGGGGATGGCCATTGCCATTGTCACGTT
AAATGCCTCACTTCGACCAGGACAGTATAGGAACCATTTACAGTATGACTCGACAAGAAA
AACTCCCACATGGTTTAGACATGCTCATAACGCCAGAGAACTCTACCGGGCTGAAACTTT
GTATGCCCAAGACGAGAAGAAGGTGCATTTGACCACGTGCGTGGTCGCTGGGGAATGGTT
TGTGCAATTTAAACTGGGTATGAAACTACGGATGGGACAAGAGAGACGTCAAGATGAGGC
ATTCACACCAGGAATCATCCATGCATTGGATTGGGTAGCGTCTGATCGATGGGAGGCAGC
TTCTGAGCCTGCAGAGAAAAAGATTGTTGAGGAGCTCATGTCTTTTGTGATTATGGAGTT
TTGTGGTGCCTTGAGGGGAGTAGAAGTTCAGTTGGTGTCCTTAGGGTGTCTTCTCACTTT
CTGGGAAGAGACTCTAAATGCAGAGGAGCCTTACATCATGCTGACGTTACATGGAAGGTT
CAAGGGAGAAGGAGAGTTGAGGTGGCATTGCATTCCTATTCCTCTTCTCACATGCACCCG
ACTCCCAGTTTTGAAGTGGATTCGACATTTTGTGCGTCGGTTGGTAATGGAGGAAGGTAG
GACTGAAGGATGGCTTTAGCAGATCCAGGAGGGAAACGCCGTAAGATGGGATGTTATGAA
CCCACCTTGATGGAAATGTTGGAAAGTGTACAAGCCAGTTTTCCCTCCACCCTCTCGGCG
GCTACAAATGTTGAAGATTTTAGTCTCTGGCGTTCAGGTCGACGAGGGGCGATTACTGAG
GCCCACAACCAAGGGGTGCCCCAGAACATCACAGATCTAATGGGACGGTGGCATACACGC
AAAGCGGCTAGAGGCACGGAACCAGGATTACCTATGCGTCAAGTCTACACACAGGTGAGA
AATGCCACCTCTGCTCTCCTATCTTTCTCCAGGACCTTCTGAGGGAGGGGAATCCCTTCC
CCGGGAAGAGCGGGGGTTTCTTACCTGGATACAAGGGGAGTTTCACAAGTATGTGTAGTG
CACCACTTCTGGCTTCAGCTTCGGGAACAACTGTCTGACCTGCCTTCTTGCGACACGAGA
CCCGTACGAGGGTTGACGAAGGAGTTTACTCCCTAGTCAGGAAGAGAAATCTTCTGAGCT
CACATCCCCTCTATCGGCGGACCACCTCGGATGGGGAGAAGGTGGGGGCAGGAGGTCCAC
TCTTGATAGGCAGGTTGAGCTACCAGGCTCCCTGGCTTCATTAGGAGAGAGCATGAAAGT
CTGAACTAGTTTGGTGACAGGGTCTCCCTATCCCCAAACGTTAACTTTGTTAGAGTGTTA
AGTGAATTTAAGTTTGAGCTATTTGTTGTGAAGTAAGGCTCCTTTCAGTTGTCGGTCAAA
AGACACCACTGTGACAGTCTATAGCCTCATCGAAAAAGGTGGTGTTAGTCTATAGACTGT
CACAACTAGTCTATAGACCCCCACCCCCCTTTTCGATGAGTCTGGAGTCTATAGACTACA
GGGGGGGGGTCTATAGACTGTGACGTGGGGTCTATTGACCGGGGGGGTCTACAAACAGCT
ACTAACATATATAACAGGAGTTGCATGAAACATAGGTCTGGAAGGGATAGACCCTAATAG
GACGGGGGAACTTGGGACTCCCTGAAATATGATACATAGGTATCAATTTCTTAGGCGGTG
GTATCAATATGTAGAATTACGTAGGCCTAGTGCAAATAGAGTAACATGTACTCATTTTAG
GTGAAATGACATCACATCTAGATGATCTTAATCCAGGTAGACTGTGCAACACAAATGCCA
TATCTTAGTTTCCATTGTCAAACCAGATAATATTAAAATCACCCCCAGTTATACCTCATA
CTTTCTCCATCTCATCACCACATAAGAACAAGGATGATGTGATATCCCCCTTCACACCAA
TTATTTCATTCCCACCAACAATTCGAACCACATGACCCCTGTCATACTTTTCATTAATCA
AACTCACATCATCATATGCCTCCAATGCCCCATCTTCAACCATTCTAATGGCAAACCGAA
ACATTTTCATGATCTTTTCATCTGTTCCTGGGCTCCACTTCTTCTTTTCATCCATTGACA
GCCACCACTTGTTGTAAAACTTATCATAAACCCCCAACACCCAATAATCTCGCAAAATAA
CAGGGCTGTCTGTCTTGTTGCCTATGTTGAACTTACAAACCACTATGGTATCCCCACCAA
TCCATTCTTCTCCTTCACAGAGCTGTTTATCTGTGGCATTGAGAGACAAGGCTTTTGCAG
AGCGGGATGTCCACCTACCAATCAGGGTTTTTGTTTTCCTGCACTGTGACAGAGATCCTT
TCTCTGACTTATCATCTTATGCATCAATGCATGCACTAACATGGAGAATGTCATCAAAAG
CACTCTCAATTTTATCACATTCTTTCAATTTTGTGAGAGCAGATAACAAAGTTGCGTTTG
CCTTAATTTTATTTGCTTTCTTACTGTTTTCAGCATGTTTCCTATTGGAATCTTCGAAAA
CTATAGGATCTGCATTCTCAGTCTCTTCTTCACTCTCTTCCTTCTCACCCAGTTTAGATG
CTGCAATGATATCCTTTGTGAAATGTTCAAATTGTGAGATAATATGAGATTTGTTTTGCT
CCTCCCCTTCTGCAGCTGCATGCTTGAATACATCTAGCGTATGAGCTTCCTCCAATCCAC
CATCATCATCAACTCCTCCACTTTTACCATCATAAGAAAAAGTCTTTGGACAATAGGCGA
TGAACACTTGGAGAAGTTTGTTAGCAGATGAGAATGCCTTGCAAAATGGCCACATGTCAT
CTTGAGATACTTCAAACAGTTTCAACATTGGAGTAACAAGCTTAACTGCCTCCGAAAATC
TTCAGAGCCACTGGCCAAATCTGATCAACAACAGGAGTCTCATTGTCATCAAAATTAACA
TCACAAGGACCTCCTTCTTCTCTTTCACGCTTGGCATCAATCACCCAGCAAGAAAAGTTG
CTGAATAGCCCTTATTTGCTGACTTGCATGGAGAAAGATTGCCTTCAAAAAGGTCATTCA
TTTTACGCTTCTCCTTTTCAGCTAACAAGCAAACGTCAGCAGTGGTGAATTCTCTGTTAT
TCATTTGCATGTTTCCAAAGGTTTGTTCAGATGGTTCACTTGTGCAATGTCGCACATTTC
TAATATTTTTCTGAAGGATCAAGAACAGGTTGCAAATAGTCTCTGAGACTAAGATCCTCC
CATAATTGCTGTATATGTGGTAGAAATCTCTAACTCAGAAGGGACCTTAGTTGCATCAAT
TGAAAGAGAAAAGGAGGCAATGCACCCATCCATGGTACGCCTTCTGATACCATCTATCAT
TCGAGCTTTCATGTGACCTACTGACGAGTCCATCAAACATTCCTTCTGTTCTCGCTTGTT
GAGTTTCTGCATCCAACGTTTGCCCGGGCCACCTGGCAGATTTGCACTGACAATTTCTGC
AGCCTTGGGACTGATTGTATCAATATATCTAATAAAATTAAGAATATTGGTTTCTATTCG
AGGATCTTTCTTCCCTGTAACCAACTCATGCACCATCGACTTGGCATATGCCATCACTGA
TGGGTTTTGCTTGTTTGGGTTACTTCCAAGGACTGACAATAATTTTGAAGAATTATAATT
GCAGCAATGATAAAGCATAAACAAATTTGTCATTGTAAGAACGCACAACTAGTGAAGTTT
TCCATGAATTGCCAGGGACTCATCACAGCACCAGGAGTTGTAACCCAAATAGTCTCATCC
ACACCAATGATTGACATGATGTTTGATATTGTTTTGTGATATTGAAGTTGACTGCTTGCT
TCCTCATGCAATTGTATTCCATCAGGTGAGAACCTGCATATTTTTTGATACATCCACCAC
TTTGCATCATTGATATCACTGGTTGTCAACTCCTTTTTACTGCAGCATTCTACTGCTTTG
AGGAGCTGTGGGTAAATCTTCTTCACAAACTCACGGGGGTTGCTGTTGCCTCTCACAGCT
CTCATAGTGTGACATGGATTGCACTGTAGACCCTGATCAACAGACTTTAAATAGCCATTG
TGGGAACAGTCTTTAGAACGGATGGCTGGTAGGCCTGCATGTGTGGAAAACCCATACTTG
GATGTGATGTTTACGACTACACATGCTTGAACCAATGGAAGTTGAAGCTTCAGTGGACCA
GCAATGCAATTATAGATGCCACAACAGGTGTTCAAGTAGCTTGATAACATGAACGGATGA
TGTCAAATCAATTGAACATTAGTAAAAGCACAAATATTTCTATTGCAATTGGATGCAGTA
ATAAACCTTGATGTTTTGTGCAACTCTTCTACCACAATGTGATCAGTACCTGTGATGCCA
GATGCACTATGCTCAATGGTACCAATATCATTAAGTTCAGTTCTATTCGCATCACCTTTC
TTCTTCACAAGAAAAAAGTTTGCAAGACCTGGCTGTTTCTTCCTCTTTTGTTTACCTTCC
TTGATGGCATTTTCAACATGCTTGTCTTGCAATACATTTTTACGATGGGTATCACTCTCA
ACATGCTGATTGAAGTTATGCTTGTTGAATGGTGTTCTGACTGTGAAGAAACCATCAGAT
TTCCCTTTTGCCATTTGACAGAGAATGCATTGCATCCATAATCCCTCAACACAATGTTGC
CCTGTTTTTGGATTGTGATCCAGGACCGTCAACAGCCCATCTAATATCATCCGTGATACA
TCTGGCCACCATACTGTATACTTCGTTTTACGGCCGGGTTTACTCACAAAATTACTACTC
AGTGTTGAAGTAGTGAACGTTTCTGCAAGAGAGGGTATTGCCAGCAAAGGGAGAGGTCTA
TTTCGTACAGGTGCACCTTCCAATGATCCTTCATTTAATACCTGATCTGTATCTTCATTT
AATTCATCTGAAATTGAGGGTTCCAAAGAATGATGGGCTGAAAGTAATGTCAGGATCAAC
ATTATGTTTGTGAAAAGGAGAAGGCAACATTGGTGTCATAGGAGGTTCAATGACATGATG
TGTTGAAGAATGTATTGGCTATGATGGTACTGATGAATCGTTCCCAACACTTGCTATACA
GACCTGATGATTTTTTGATAGTCCTGAAGGAGTTACACTTGTCATCTCAAAATCAGGATT
GTTTGAGCATCTCAAGATCGTTGTGCTGATAAGCTGGATAGGTAAGGATTTATCCCAAGC
GGACAAGAAGTTGCTCCATTCTAATGACCAGTCTGGGAAGTCACTATCCTGGCAATCCAA
GCAGTACTTCCAGCTTGAATTTTCTGTTTGATTTTTCCAAATACACCATGCAACTAATTG
TGTACAAATGGTGCATCTGTGTGCACGTTTCTGGTTGATTTGATCTACAGAGGAGACTTC
AATTAATTCGTACTGTTCACACATCATTCCAATATCCCCTCCACAGCAAAAAGACTATTT
GACAATTTTATTGACTCTTTTAATGGACCAAAGTTTGAAATGAATTGTGAGTAAAATTGT
TGAAGTTTGGATGATAAAATGTGTATTCAAACACTTTAATTCATGTCCTAAAGTACCATT
ACAAACACATAAAATGCAGCAATTTCCCCAACCTCTAAACTCCCCGTTCTCCATGAGTTT
ATGGACTCTGTTGACAAGGGAAAGTTTGAAATGTATTGTCAGTAACATATTGTCAAAGTT
TGGATGGTTTAACGCGTATACAACAGCCTTTCAACTGCATTAATTCGTGTCTCATAGTAC
CATTTCATACACTTAAAATACAGCTGTTGTCCTCACCTCAAAACCTCCCCTTCTCTACAA
GTTTATGGACTCTGTTGACAAGGGAAAGTTTAAAATGTATTGTCAGTAATATATAGTCAA
AGTTTGGATGGTTTAATGCGTATTCAACCACATTGATTTGCATCTCATAGTACCATTTCA
AACACATAAAATTAAAATGAAGCAATTTCCCTCACCTCAAAACCCACTGTTCTCGGCAAG
TTTATGGACTCTATTGACAAGGGAAAGTTTGAAATGTATTGTCAGTAATATATTGTTGAT
GTTTGGATGGTTTAACGCCTATTCAACTGCATTAATTTGTGTCACATAGTACCATTTCAA
ACACATAAAATGCATCAATTTCCCTCACCTCAACCCCCATTCTCTGCAAGTTTATGGGAT
CTGTTGACAAGTGAAAGTTTGAAATGTATTGTCAGTAATATATTGTCGAAGTTTTGATGG
TTTAAGTCTCATAGTACCATGTGAAACACATAAAATGCAGCCATTTCCCTCACCTCAACC
CCCCCCTGTTCTCGGCAAGTTTATGGACTCTGTTGACAAGGAAAAGTTTGAAATGTATTG
TTGGCAACTCGATGTTGAAGTTTGGATGGTTTAATGCGTGTTCAACAGAAGTAATTTGTG
TCTCATAGTCCCATTTCAAACGCTTAAAATGCAGACATTTCCCTCAGCTCAACACCCCTA
TGCTCTGTGAGTTTATGGACTCTGTTGAAAGGGAAAGTTTGAAGCGTATTGTCAGTAATA
CATTGTCGAAGTTTGGACGGTTTAACGCATATTCAACATCATTAATTTGCGTCTCATAGT
ACCATTTCAAAGACCGAAATGGCGGTCATTTCCCTCACCTCATAACCCCCCATTCTCTGT
GAGTGTATGGACTCTGTTAAGAAGGGAAAGTTTGAATTGTATTGTAAGCAACTCGATGTT
GAACTTTGGATGGTAGCACATGTATTCAACAGCGTGTATTGGTGCCCCACAGCACCATTT
CAAACACATAAAATACAAACATTTCCCTCAGCTCAACACCCCTGTGCTCTGTGAGTTTAT
GGACTCTGTTGAAAGGCCAAAGTTTGATATGAATTGCAAGTAATACATTGTTGTAGTTTG
GATGGTCAAATAGGTTTTCAACACCTTACAATCACTCTGCATGATGCACCCCCAACTGCA
GTATATGCCATGTTTTATGTTTAACTCACCCCAATAGTGTCCTTACTGAGCAAAGTTAGG
GATTTTGTTGAAGGGATATAGGACAGATTGGTAAGGGTTGGTGTTATTAACGGACTTTAT
CAAGTAAGACAGCATTTGGGGTTGGTTTGGAAGTGATGGATGTGTGCTCTTTTTGGTTGA
TGCTTCATTCTATTTTTCTTTACGTCCAAATGATATGCATGATCCAGATATATCCAAAGA
ATATTTGGATATATCCAGATACTTTTTCTTTCATTAGAATGTTTCTCTATTGTTATCCCT
GAATTTAGATACCTACGTATCTGGCATAATTTCCTTAGGCGGTAGGAAAAGTACTAGCTT
TACTAGATAACACTGATACCTAGGTATCTTGAGGATTTCTCAGGCGGGTCCTCAGTTAGT
AAAATTAACTAGAAGTTTCCCCGTCCTGACCTTAATGCAATCCTGTGCAGATCATGCAGT
GATTTTTCTTCTGCACCACATCTTGTTTAGATCTCGAATCTTGGTAGGAACAAAACTCTG
ATACGTCTCACTTAGAGGTGGGTCTCGTTCTCATCTCAAGGAAAATGCGAGATCCGAGAT
GCCCTCGAGATCACGACCCTAGTCGAGACGAGATCTGGACTGGGTATGGTAGTGAGAACT
AGGCATGAACTAGCAAGATTAGTACCTTAACACAGCTTAACACACAGTTACACACATTAG
ATGGCAGGTGACCGCTATCCAAAGGTATCGTAGAGACTAGAGAGTACTGTAACTGTTACC
TACATACTACATACGCACGTACACTACAATATGAATCTCGTCTCGACTTCTCGTGCGCCC
CCCCTCGTGAGACGAGACTTGTGATCTCGTCTCGATCTTGTCTCGACTTCTCCACCGAGA
CCCACCTCTAGTCTCACTAGAGGAACAAAAACACAGTTTTTCATCATATACAGAACAAAA
GCCCATTTTTTTAGATGAAAAGGAACAATATGAATATTTTCTATGTCTCTCTAGGAACAA
GCTTACATCTTTTTATCACACATGAAACAAATTAAGACAGTGAGATCATGAATAGCGTTG
TTCCTACTCAGATTTTGCTCTGTTCCTACTGAGATTTTTGTTCCGGAAACATTCGTACTG
CTACTGGGATTTTGGTTCCAGAGAGAATCCTACTGAGATTTTTGTTCTGATGATAATTTC
CTACATAGATATCTTAGACAAGGGTCATTATAACTTTCTGTTGTGATATTTTAAGCACAG
GAACTCTATTTCTTGAGTTCCAAATGAGATTTTTGACACTTTGGACGTGAACCACTACTT
TCCTGCATCTCCACACGCAATTTAACTTAGAGGTAATATAATTTTCGTGATCAAAAATCA
AAAGATAGTCTTACCTTTCTTTTAAGACCTATTTGCCAAAAGGTTCAATGTAAAAGTATG
TGTCACAAGGTCGTACTTCTTTCCTTATAAAAAAAATCAAAGATATTTGACAGGTTGTAG
CCACGGCCTGCAGGCAGATTGCAATTGGAGTATTGGCCTCTTCACAATTTGGGACAGTCC
TGATTTTACAACAAAATCATGACTTCTGTTCAATCAAGAAAAACTAGTTTTATTTGCTAG
AATAGCTATTCACTATCCGCTATTTGCTAAACAAAATCACAGCCGTTTACTACAGAATCT
TTTCTTCAGAGATCTTTTCCTATATTTTAAAATTGTCATTGCTACTAGAAAGTAGCTCAT
AATCTGTATTAGACTACAATTATTACTCCAATTAAGATTCCTAGTCCAAAGGGAATAGGA
CATTTTGATTAAAATAACTACAGCTTCTCAACAACGAATCTAGATACCTCAGCGGCAGTA
GCAGTAGCAATGACAAAGAGTGATCGAGCGCCAAATGCCTGCAACGGGGCCAAAATCAGG
AGCAGTGGTAAGAACCATCCGAACAAGTCAACCACAAGCCAATCGAAGGCTCTCTCAAGA
TCAAGTGTGACAAACAAAACGAGCACATGATCAAGGTGTCCTTCAACGGCAGCAAGGGCA
ATGACATCAAGGAGATGGTCTACACCCTCTGCGACAGCGATCCACCAGAACTCCTGTTCG
AATTGGAAAAACAGCTCCTCAAGCTCGGCGACAGGTATGATAGAAAGTTCTCTGTCAAAT
CGGAGGAAGAGCACTCAGAGGACAGTGCAAGAAATACTGGAGCAACATTGTCAAAGGCGC
CCGGAACCACAATGCCAGCAACGTTGCCATCCGGCGCAAGAAATTTAAAAAGTTGATCCA
AAAGGTCAACTTGAAGTACTCGGAAACGAAGCCATCAAAGATCAATGCAACGTGATAGAC
TTTGGAGAGTTACGATACCAGGGTCACAACCACACGAGCATCGTTGAACGCCTCTTTGAG
ATCAATGACGATCTCAAACTCTTCAACAAAAGAGGCTGATAAATTTTCAGATTCCTAAGA
GTCTCAAGTCCGCTTCCAGCTTCAAATTCTACAACAAGGGCAGCGACAAACTGTGCAACA
GGGACAACATTCTCAATCTCTGCAGTCGAATCACGACACTTCTCAAGAGAGAAGCTGATG
CAAGCAACCTCAACAGCAATAGAGCTCGAAGCGACAGAGCTACTTCGAACAGCAACAGCA
AATGGGAATGTAGAGATGCGGCTCTATGCAGGCATGTAGAGATGCGGCTCCATGCAGGCA
GCATGATGGAGCGCACCAGTGGAAGGATTGCCCGGACTACTGGCAAAACAAAGCTGCCAG
CAATGAGGGGGGCCAAACTTCACCCCGAGATCCCTCCTCCACACAAACTTCAGGCTCAAG
TCAAAGATCCAGAGAAAAAGCACACAGAGTCAGCAATCCACAAATGGATCGCCAATGGTT
CGCTTCTGAAGTGATTGCAAAGCTAACAACAAATCCACATGCAGCAGCCATGCATCACGT
GGTGAGGTGATGGAGATTGTCGTAAAATCCAGCAACAAAACTCAAAACCTCCATCCCATC
ACCATCAGCACCCTCCTTGACCGCAACCAGAAGCAAATTGCTTGCAAAACATTGCTTGAC
CAATGCTGCATGGACAAGGATCTTATTTCCTGGGATATGGCTGATATGCTAGGCTTTCCC
ACGTGACTGGCGGCTCCAACATCTTTTCCACAGCCAACAGAACTTTCTTTTCAAAAGAAG
TTCTCAAGCTCAAAGATGCCATGTTGCCTTGCCTCTCCACAAACAGGATATTCACCATTA
AATTAATCGTCATCCTAAAAGAATGTTGTGTGGAAATCAATTACGGGGTCATCATTGGCC
AAGAGTCTATGCAACTCCTCAACCTGGACACAAGCATCCAGGACAACACAATCTCTTGGG
GCGACTGTGAGGTTGGAATGGAACCAAGGGACCACTGGACAACAGAACACATTCTCCAGC
AAAAATCACGCCTACTGAAGCAACCATGACCAGATGACCACAACGAAACCCAGAGTGAAC
CCATCGAAACTCCCGACAAAGTTTTCACCTCCTAGGCATTAGTCGCCGTCAACTACAAGA
AGGCCAACCTCGACACAATTGCCAAGGGATGTAAAGCCCTCAGCAAAGAGCAGAAGGGCA
AGCTTTTGTGTGTGCTAAAGAAGCACAAACCCCTCTTCCAGGGCATATGTGGAAACTGGA
AGGGACAGTCAGTTTCAATCAAAGTGATTGACAGCGCAACTCCGGTCTGGTCCAGACCCT
GTCCCACTCCTTTCAAAAATCGAAAAATCTTCAAGGAGAAGTCTTTTGCCAATGCAGCAT
TGGAGCCCTGAGTGAACTTTCTGCCAACGAAATCAAAGACCGAGAATGGGCCTCACTTTG
TTTTGAAGTACCAAAGAATGACAGATCAATTTGCCTAGTGATGGACTTCCAAAAACTCAA
CATCGTTCGGAAGAGGAAAGAATATCCCCTTCCGACTATTGACGAGATGTTTCAGAACAT
TCGAGGATTTATCTTTGCCTCCACGATAGATCCGAACATGGGATATCTCACTATCCCTCT
CACCAAGGAGACACAGAAACTGTTGACCATCGTCACCCCATTCGGCTTCTTCCAATGCCA
AGTTCTCCCAATGGGAATAAAACCGGCGACAGACATCTTCCAATCCAGAATGGTAGGAAT
TTTTCAGGATGTGCACACAAACAAGCCCAATCCGTACATTGACGACATCTTCCACAGCAA
AGGACAGGACTTCAACAACCACCTCACCATCCTTGATGAAATCTTCCAGTGACTAGAAAA
TGCAGGAATGCAGGTAAACTTAACCGAGTCCACCTTATGTTCCAAAAAAGTGGAATTCCT
TGGATTCCTACACAAGGAATCAGGTTGCCAACCCATGCGCAAGAGAATTGAAGCCATACT
ACAAATTGCCCCACCCAAAACTATCAAGAAGGTCAGGAAATTACTTCGAGAAATAAACTT
CATTCACATCCCCAACAGGGCTGGCATTTTTGCATCCATCACTCACCTCACCAAGAAGGA
CGTACCATTTGTCTAGGGGGAGACAGAAGACCAAACTTTCAACAAAGTGAAGGCTGAAAT
ATCAAATGACATCTTGTGCACCTACCCCAACCGCAACAAAAGATTCATCATTTACCCCAA
GGCATCCCAGAAATATGCAATGGGCGCAATGCTCACCCAAGAGACAAATGGCACCGCACA
TGTCATCAATACCTTTTCCCAGAAATTCAATGACGCACAGTTGAAGTACACTGTTGACAA
ACAGGAACTCCTTGCAGCGCACGAAGAGGGTCGATTCTTCCATGACATCATCTACTGGTG
TGACATTCTTATTCAATGTGACCATAAAAATATCACCAACACAGAAACAAAGCACACCAA
TCTTCGCATGCTATGCCAGTGACTTGCCCTAGATCAAGATTATGGTGCAAAATTTGAACA
CCTTGCCGGAGAGTTGAATACCCGAGCAGATGGTCTCAGCCGACTACCAATGACCAACGA
CATACCAACCAACTTTGCCTCCAAAATCTATGCAATCAACAAACTCAACAGAGACACCAA
CTACGATTTCCCCCTAGCAATGACATTGCTCAAGGAGGAACAAGTCAAGGATGAGAAAAT
CCAAGAGGCCCTTTGAAAGCATGCCACCAATGACAGGTTTAGCACCAACAGTTTGGCAAA
ACTTTGGTACAAACCATCGATGGAAAAATCATCATACCAGCAACACTACAGCAGTGCATC
ATTGAATGGTATCACAACAGCTTATGCCATCCCGGGGTCACAAGGACAATCAATTCTATT
TCCCAGAAGTTATACTGGAAAGGAATCCGTAGTCAATTCGAAGAACACATGAGGACATGC
AACGAAAGCCAATGCCACAAAATTGTGGGCAAACCCAACTATGGAACCCTGCCTCTAGTA
CCAGCACTTTGGGATAAGAAGCCCTTTGAGAAATTCATCTGAATTCTGCAGGGCCATGGA
CTGTCCAAATCAGGGACGGACCAATGACGAGGGAGCACAAGTACAAAATATTCGTACTCA
CCATGGTCAATGCCTGTACCAACTGGGCCAAATTAGCCCTTATCCCTACAGCCTCCTCTC
TAGTTGTTGCCACTCAATTTGACATCAATTGGTTATGCCATTTCCCGCAACCCACGGAGG
TAGAAATCGACAATGAAAAAGAATTCATGGGCGAAGAATTCCAGGAACTACTTGTGAGCT
ACAATATCACTCCCAAGCCCAGGACTGTCAAGAATCTCACTGCACAAGCTTTGGTGGAAC
GACTTCACCTAACCCTCGGCGATCAACTCAGGACTTCTATCTACTCGATCAACAACTGGC
ACGAAGACATCAACCATCTTCTCCAATCATGCGCCTGGGCGATCAGGACCACAGTACCCT
CCAATACGCCACACAACCCAAGCCACCTTGTCTTCATAATGGACATGATCTTACGTCAAC
AAGCCAAGATTGACTGGCAGTTACTAAAACACCAGCGCCGCATGCAAGCCATTGCAAACA
ACAAGAAGGAAAACAAGAATGGAGTACCCCACAAGTACAAAATCGGTGACTTAGTACTTA
TAGTACAAAAACCTTATGAGCGCAAGAGGAAGAACCATTTCCAATCCTTCCCATCTACTC
CAATGGAAATGTGAGAATCCAAAGAGAAAGCTTCGAGGAAGACATCTCCATCAGACGTCT
TCACCCCTACTACCAAACCAACTAGCAAACTGCAAGGACAAAACAATGACACCACGTTGC
AAGCTTCTAATATCATGGGGGAGGATATCCTAGGCAGTTTACTGCAGAATCTTTTTCTTC
AGAGATCTTTTCCTTTATTCTAAAATTGTCGTTGCTACTAGAAATTAGCTTATAATTTGT
ATTAGACTACAATTATCACTCCAATTATGATTCCTAGTCCAAAGAGAATAGGACATCCAC
AAATAGCTTCACCAACCCATCTCCAATTCTGCAGAGTCTTCGATCTCCATTTTGAAAACC
AAAGTTCATGGGTCCGGCTCCCACTAGTGTACTTCTCGTCTTAATCAAGTTTTTTCTTGA
AAACCCTTAGTTTATCAGCAACCAAGATTTTTCTTCTTGTTCTCCTGACACTTTTTTCAC
TATCGACTATTTTAGGTAAAATCATGCAGTTACCCTCTTAACTTACCTGTAAATAAATTA
TTCTTGTGTTTGAAATGCATGGGTAGTCACGATTTTTTTCATGTGTGCTTACCTATAAAC
ATGTATCTAAATCTGTCTTCATTTCTGCTTAGGTAATATTGTTCTCTTTAATAGTGGGTA
CCTTCTAGGTTTTAACTTTCGCAATCAATGGTCCTTCTTAACTGTACAATATGGTGTTTC
CTTCACGCTATCCTCAAATATATATTTGTGACCCCCAAGAGGTAGATGGCAGGTTAAAAT
GACCATATGACCCCCCTCATTCTCAAAATTGAATGGTTCCTCCCAAGAGGTTTTGGTACA
TTTTGCTCACTTCTGTTAGGTGTGTATTCTGATCTCATTTTGTCAAAAGTTTCACTTGTG
ATAAATGTTGGACCAACACGTTTTCCAGAACTTGAAGTGATCCTCTAGTAAACTTGATCA
AAAAGTGCCCCCACGCTTACAACAGCCATCGCGGACATTTTTGAAACAAAGCAACTACAC
GAAGATGTGGCACAATACTTGATCAGCCCTGATAGTTCCGATATTGCCAGAGAACGAACC
AAATCACTCTTTTATTTGGCACTGGCTTATAACATATGTTGCTGAATCACGGTTAAAAAT
TGAAATATCTAAATTCGCAAAGCTTGTTTTATTTTTAACATTGGATAGCACATCACTAAA
AAAGTCGTGCCCGTGCGTGCTGCGCTCGCTGGAAGCAAATCACTCTTTTATTTGGCACTG
GCTTATGACATATATTGCTGAATTGCGGTTAAAAATTGAAACATCAAAATTTGCGAAGCT
CGCTTTATTTTTATTACTGGAAAGCACATCACTAAAAAAGTCGTGCCCATGCGCGCGGCG
CGAGCAAAGGGAGCGTGGCACACATGCTAACTGGTGGCCACTGTTATGTCATTTTTTAAC
AAAACAAGACTTTTTCCTTTCTGTGGGCTCCTGCTGTTGCTAAAAAACTTGCAGCAGCTG
CTTGTAATTATTAATTTTGTAACAGTCTCTAGTGGTCTGCCGTGGGGACTATGCAGTCAC
CTCCAGATATAGTCAGGTTCATAGTCAAAAGTACACGTGTTGTGCTCCACGATCTAGTTA
TGTTCCAGTCACCGGAGACTCAGCCGGTCATCACCCATCCCAAGAGCACACCATGGGCAA
CCAAATCATGTTCCGGAAGGCAATTGGTTGACTGGATCATCCCCTTCAAGGTGGTCATTG
GTGACCAATTTGTTTGCTTTTGTGTCCTTTTTCTACGCACATAAATACCAGTCCATACGT
AGAAAAATACCTTGAGCACGCCTCTATTTTAATTGGATATGATGCATTGTCATCAACAAA
CCTATTTTTCCTACTGAGCTGCATGAACAAAGACAACAAAGCTCATTGCCCTGTCAAAAA
TAAATCATTTTGTCTACTGCATGATGATCATGATAGTATTTCCATGGATGCGATGCATCA
CAAACCCATTTATTCTGCTGAGCTGCTCAAAACCAGAAAAGTCAGCCTATTGCACATCAC
CATTTTGATCACATGTTGAATCTCCCTGCTTTGTGGAATCATAGCCTGCATCTGGATTTG
ACTTCATTTACTTCATGCCATCATGATCGTGATCACATTTGCATGGGTGCGATGCATCTC
GAACCCATTTATTCTGCTGAGCTGTTCAAAACCAGAGAAATCAGTCTGTCGCACATCACC
ATCGTGATCGCATTTCCTCAACAATTGTGTTGAATCTCCCTGCTTTGTGGAATCAAAGCC
TGCATCTGGATTCGAGTTTACTCCATGCCATGTCTCAGAGTCCAACAGCTGTGCCTCCAC
GCCTGCCCAGCAAGTGAACCCAGATAGCCCCTCTAATACAGACACTGTTGAATTTGATGG
TGCTGTGCATAATCCTTTTGACCAAGAGAGGAAGATCAAGATGAAGGAGCATCCAAGTGT
GCATCAACAGAGCTGTTATGTTTGTCGTCAGTACTCTGATAAATTTTACAACACCCAGTG
GAAGTGTAGGGATTGTAATATGCCGCTGTGCCAGGTTAGTAGAGTTGACAAAAATGCGGG
CCAAAATGACTCCTTCATTGAGGAGCACAAGATGACCTGTAACAAATTTATTGGCTGTGG
GAAGATACCCCACAGGACTCACTTCATTTTACCTGATGAACCGAAGAAGTTTATACCAAC
AAGGAGCCAACAGCAGAAGAGGGAGCGGCATTGAAATAATAAGAGGAAGAACAGAGAGAA
CAACATAGGAAAATGCAAGGGCAGAGTTTTTAGAGGCAGTGTCAACTGGGGCAACACCAG
ATGCAAATGCTAATGAGTCTACCAGGAGATCAACTCGGAGTGCTAATAGTCCTCTTGAGT
CTACCAAGAGATCAACTCAGACTGCTGATAGTCCAAGGAGGAGCAAGAGGCAAAGGAGGT
AGCATTATTACTGGTTATTTGATGGGTTTTAAGCTTATATGTTGTTATGATTTGTTAATT
TAGTAATTTGGTTGTGCATAATAGCCTAATACAAAAGAAGCTTCTACCAATCTTACTAGC
TTGCTGTGGGTACTACCATAAATCACGATGCATAAGACCCACAAAATGTGAAAAGATACT
TTAAAATATATCTTATAATCTTTGCAAAGCTAGTGATGCTAACACATGCAAAAAAGTATC
TTGACAAGTTACCTCTATTTCGGTACTGTACGTAATGTGTGGGCCCAAACGGTGCAATCG
TTGCAGTTTTCCACTCATTGCCCACTTATTGTCATCCCATCCCAGTCTCCTTTCCATTGC
ACCATTAACAACAAAAAACAGCATCGCTCGATTGACAATAAGGAACCACATCGCGCCATT
GACTCTACAATCAACAATCCCAATGCAATTGGGAAAGCAGAAGCATTTACCATCTCATTT
CTGTCATTGGAGAAGGTCCTGCTTCAAATCACAAGCAAGACTTCTGAACAATATTCCATA
TGCACATGATTTTGTACGGCAGTACCGTTGAGTTTGCATTCAATTGACACGAATGCATTG
TCATTGCTAAACATTTGTAATTCAAACAATCTTTAGACACATTATTTTAACTCTGAATTC
TCACCATGGCCATGAGCTCTTCAACTACAAATCTTATTGTCACAACAACGGCTGCAAAAG
TCCGAACGTCATATGAAATCAAGGAGAAGCGGCAGGTCATGTGTCAAGTTGACGCTCTCC
TTACGTCCGGGTTGTCTCAACGCTGGGCTTGAAAAAACGTCGGCATGAAATACTTGTACT
ATCGCCGCTGGAAAAACCTGATCGAAAAGTTTGACAGTATTAATGATGGGGGACACTTGG
TGGCCTACAACACAAAAGGCAACGCACACAAGATTCATGGAGGTCATCCAGGTATTTTCA
AGCCTGTCAAGACTCAACTGAAGACATTCCTGTTTAAGGTTTGTGAACAGAGAGTTCAAC
TTACCAAATGTATGATTGGAAGAGAGGCTGCTTGGCTTGTTCCATCGTTTGCACAGAACT
CAGAACGATCAAGGATTGTGTCAGTGTCTCGATTTTCTTGCTCCATAGGACTCACCCTCC
ATGTAGCTACTCACACTGACCAAAAGCATTATGTTTAAACGGCCACAGATGTGAAGGACT
TCATTGCCATGGCGAAGCAGAAGTTGGAAGGGAGGAATTGCATGACATCTTGAACATGGA
TCAGACACCGATCCTGTTTTTGGATCACTCAAACAAAACGTTGAACGTCAAGGGAGCGAG
GACGGTCCATACTAGAGCATCAACCAGTGATACTAAGTGTATCACTCTTGTGGCAACCAT
GACTGCAAGCGGCAAAATGTTACCGCCCTTCCTAATTCTTAAAAGGAAGCCAAATGGATG
CATTGCTTCCCACATCGACTTACCCTGCACACGAATGATATGCGTGTAAGGACATGGCCT
GGATGGATAATGTGAGGATGCATGAATGGGTTGACGTCATCTTGAAACCGTGGAAGGACG
CATGGGATGAGAACAATCCTAACATGCACCCCCCATCATTATTTTGGATGCGTACCATGT
CCATCAGATTGGGTTGGTGGTAAATCACATTCAAATGATGGGTATTGAGATGTTACACAT
CCCGGCCAGGTGCACGTACCTTTGCCAGCCAATTGACGTGGGAATCAACAAGCCCATCAA
ATGCGGATTGCACTAGAAGTGGGAGGAGTGGATGGTGGAAGGAGAGGGATTGTAAACAGT
CAGGCCAAGGAGCCATCTCGTAAAATTGTAGCAGAATGGCTGATGGAGGTATACAACAAC
ATTCCCGAGACTACTGGGATCAATGCATGAAAGAAGGAGGAATACGAGTGGTTTTAATTG
TAATGTACTAAATTTAGTGCAGCATGTTTTTATGCAGTGATTAAATGTAAGTGTAATTTA
GATTAATGTGTTAAATTATCAAACCCGCTGCTCCCAAATGTTATTCCACTTCACCGACAG
TTTTGGCGTATGTGTACCCGCGATTGCAGTGATACAGTGCCCTCATGCTCCTGTTTTCAG
AACGAGGAAAGAAGACTTCCGTAATCCTCAACAGGGCGTCATCAAGCTTGTGTGCATTCA
GACCACAGGCGTATTCCCGCGCCGTGAAACAAATGCGACAGCCATCGGTTCTGTCCTCTC
GAACTTCGTGTTCTGTGAGGTTCGTCTTGTCAACCAAGCGCAAACGCACAAATCTGCCAA
CACCATTGCCCACACTCTCGATGAAGGCATTCCCACATCTGTAACGATGTGTGTCACAAC
TGCATCCATGGCAGTCCTGGAGGAAACTAACAAGAACAATCTTCATCGTGCAGTGCAGAA
TACACCGCAATACCTACATATAAGGTGTGTGTATGTGATGTCTGTTGTGAGCCTATTAGA
CAAACCTGCATAACTTGGCAACCAACCAGAGTTTTGAGGAGGAAAACATATGGGTGTGTT
GCTGTCAACAAGGAGAATAGACTTAAGATCACTTTAGATTCACCGACAATGTTTAACAGG
GTGAAAAACAGAAATGTCAAGAGAATCGGCAAAATATATCTTATAATCTGTGGAGTCTTG
TGCACCGTGATTTACGGTAGTCGTCGCACTAATCATGTAGAATGTAGAATAGGAATTGGT
ATTAAGCCTGACGGTGACTCATGGCCACTACCGTAAATCACGGAGCATAAGACCCAGGAA
ATATCAACAGATACTATTTCTGACAATAATTAGATATTGCGATAACTTTTGATATGGCAA
ACTTTTGCCTATTGTATGACACACCAAAACCTTCAGAAAAAGATAAGCTTTCTGGATATC
TTATCCATTTAGTTGAGAATCGCTTAGTTTTCGAAATATACGCTGTTCAAAATTAGGGTG
GGTTTTTTAATCCGTGTGGTCCTATGCTCCATGATTTCGGTAGTCCCCGAGGCATACCAC
TAGTGCCAAATAGTGCTTAATAAGGAGTGCGTGCCATCTTGTTGGAACTGGTGCCATAAA
GTCGAAACTAGTGCCATACACTGCAAACTCTAGTGACCATGTCGACGTAATTGTACTAAT
TCCAACGTATTGACTTAGTTCCATCTAGTTCCATCTAGTACCAAAATCGGCGGAACTATT
GGCACTACGTGGCACTATTTGGAACTATTTGGAACTATGGGGAACTACTATTGGCACTCA
TCGTCTAAGGGGGATTTTCATCGCTTAAAAAATCGACTCGGGTGCACGAGACGGAGTACG
TTATTTTGTCTGGCGCTAAAAATGATATGAAAAACAAAGGTATCCTCTTGAGAAAAATAC
GAATTACCTAAAAAGATTGGTAAATCCTGTTTCTTGCAGGGCTGGTAATACATTCCATAA
TTTCAACCGCAGTGGCAGATTGCTATCCTCCTTTGGTGTGTGGAGACGGTGCGGCAACAT
CACCCCCCTATCATCCACTCGTGTCGGCCACTAATAGTCGTCCAGACATCCATCGTTTCT
CATCTCGCCGTATCATGAGGGGAAGGAAGAAAACAACTTTTCTTCTCTGTCTGGCACTAC
CTTTGGCATATAACATCTTCACTGCATTCACTCTCGATCTATCGACGCATCACAAAGAAG
AGCCTCGTGAAGTTGCGTTTACGAGAAAAGAGAGGCAGAAAAAATATCTATATTACTATT
CACACAGTGGATTTTCAAATCAGTTGTTCGGGCTAGCAAACGCCGCTCAACTCGCATATT
ACACCAATCGAACACTCATCCTTCCCCCCATCCTTGAACACAACGTCCGTATCGCTGGAC
CTGGTTGTGCACCATACGAAAAAAGCGTTGAATTTATCGAAACGGCTAAACGTGATGCGA
AAAACTGTCGAGATAATCCCAATGAACATGAGGCATTTGAAGAGATTGTGGATATCGAGA
AAATATCTAATGCAACTGGAGTGGAGTTCATAGATCTTAAGGACTTCATGACCGCCGAAC
CGAAATTGTTGTCCGAATATTTTCTTGGAAATAGCGCCCGCCTTCTTCCGCTGATCGATT
TCCGTGGCACCTGCACATTGAACTATACCAGGTCGTTTCCGGAACTGGTGGAATACTTCC
AATCTATTTTCGCTAACGACACTGTTGCAATTATCCCCTCAGCATTTTTTATGCCACAGG
GAAACTTTAGTTTCATTCGGAACATTTTGGCTGCTCAGCCTTCACCCAAACTTCTCTCCT
TATTTAGGAACATACGAGATCGAATGCACTCCTCTCGGTGGGATAACTTTATTGGTGTTC
ACTTGAGATTTAGGGATCGTTACGAATTCAGTTGTCAGACAGAAAATGCAACCGGAATTA
TTGGACAGATACAAAACGCCAGCTTATCAATGATAGAGAAAAATGAAACAGATAGATCTC
CATCTGTATTTTTTGCCAGTAGTGTGCAAGAAGCAAATAAGTGCTACAAGCAAATTTTGG
GACAAGCTGGTTTTGTGACATTTGATTTAAGTGATTTGTTAATAGGAGATGTTACCGCAG
AGCGTCTGTCTGAAATATTCCACGTTCGGAAGATTATAATTCTTCCACTGCTTGATCAAA
TTATGGTTTCACTTGGTAAGCGTGTTGTGTTTTCCGGCCAAATGACGATCAGCACGTTCC
AGTCTATCATACGAATCAGGCATAAGTTGGGATGTAAAAATATACAAGGGTTCTGTTGAT
GGGGCAAGAGGGTTAGATTGTGACACTTCCGGAGACTTCGGGTGTTGGCTGGCTCTCTAG
GCAGATGCCCCAAGAAGCCGTTACCGCTGGTTGCAGAAAAAACTGCAAAATTCGTCTGGA
ATTGGATGTAAAAGTAACATGTTGCAGTTGACCTAATTGTGAGATAAAGTGATTAACTCA
AGAGAACTTAAAAAAGAGTGAGTTCTATTCAAAAATTTATGTGGAGGGCTTCTCGTTTCC
CAGTGACTCGTTGTAGCTTCTTGAAGCCTACATCTGTGTTGTTGTGGAATGAAATTGATG
TGTCCAACAAAAATAATCCTTCTGGAAAAGCCCAGTTAGTGCCTAAACAAGGGTTATAGA
CCCTTAAATCTACCCCACCAGGATCTATGTGAAGTGCAGAGTCAGTCATTACCATGACAT
CAATTTTCGTTTATTTTGGAAAGGCCTTGGTGAGTTTATCGGCAATCTGATCCTTAGTGT
CCACTGGAAAAATCAAGTCTTTGGAGTATGGAAAATTCAAGTTTTTCAGAGGTATCTTCA
GACCTGCAATACATGTGGGGCTGTTTGTTGACCACTTTGAATTTACACTCCTTCATTTCT
TTAATGAGTTCTGTGAGGGGAATGGAATTATGGAGAGCCTTTTAGACATGAGAATTTATT
TGAATTCAGTCATTCAGAGCAGGACTTGTGACTTCCACATGAGTCATCAAATCACACAGC
ATGCTGCGTGAAGTCTTCAAGCCACTCCTAGACCTGTTGCTGCTATGGTCATCAGGTGCA
AGTTTTTTGTTGCAATAGCCTTTAAAGTCACGAAGGCAGTAGCACGGGAACTCCTTGGAA
TTCGGTGATGACAGGTTTTAAGTGTATATGTTAGCCCCCATAGTGGCACGGCCACTGGCC
CTGTGCTGGAACTAGGACACTGGCGTCCCCATGTTGGCACCGTGCCAATACTCGCGCCTT
TCAATTAACTAGTTGAAAATAAAAAACAAAATGGGAGACTCACCAACCGGGTGAGTAATC
AACCTGATTCTTTTTTAGACAGCAGGACTGTTGCTCTGGAATGGCGGGTCGACAGACCTC
TGCTGTTGATTAGATGTACGAGGAGTGTGGGGAGGAATGGCAGGGTAGGGCGACTTTCCA
TTAAAAAATTGAGATATAAAAAAACAAAATGGGAGAAATTACAAATTGAGTGAACAATGG
CCCTGATTCTTTTTTTGACAGCAGGGTTTTTGCCTCGAATGATGCGGCGACGGTCGTTTG
CAATCAATTCTTTTGTGAGAGGGGTGTAGGGAGGAATGGCAGAGTCAGATGTGGCAACTT
TCAATTAAATAGTTGACATTTCCATTGCAAAAATGGAAATGGGAGAACTTCCAAACCAGG
TGAGCAATAGATCAGGATCCAGAGCCAATCGATGGGGCCCCTGTCCACCGTGGCCTGCAT
CATATCGCACATCCATGGTTTCCCAGTTTGCGTTGGGCAACCCATCGAAGCATACCGCAA
AAGTGTGGGCCCAGTAAGATGTTAGAGGGCAAGTGCCGAGAGACACATCTTGTTGGGATG
GGCACGAGGATTATTCCGTTGGAGATTTGGTGGAAGTTGTGTCAGGCCTGTGTGTGTATG
ACAATATTTCATCAAGGGTGGTTGCACAAGCTGGTGTGCCACTTGTCATGCCTTATTTTC
CTTGCGCAATTGCTTCATTGTTGCACTGGTAACCACACTCTTGCCCAGATGGGAGGGTGG
ATTCAATCCCTTGGTACAAGGCAGGTTGGCCTGACAGGAAGGAAGGTTGGCACTGTGCAT
GGGCGACACCAAAGTTGAGGAATGCTTTGGCATTGTTGCAGCTTAGTGATGGTGTGGGCT
ATTGAGTGGCATGGTTGTTCAGCTCCATATTGTTGTTGCCAAAACTAGACCTGGATAGCC
CAGCAGAAGTCGATACGCAGCTAAGGTGTACCCTTTGGCTGGTGTGTGGGGGGTCTGGTA
AGTGGTGCAGTTGGACACGTGTCACCGTCAGCCAGTGCAGCTGCAGTGAAGCCTTACTTG
GGACCTGTCACGGGACGGTGTATTACTTCTCGGGACCTGCCGCGGGACGGTGTATTACTT
CTCATTCACGCAAGTAGTGGTTTAGACTAGTGTTTACATGAACAATCTCACCTTTTCCAC
CATCTAGCACTGGGCAATGCGTGGTCCGGATCACGTTTACACGAAAGCCTGGGTCTGCTG
AGTAATGGTGCATGGTTCCCAGGAGGTTCAAGCCCCTTCATTGCACCCCATATGAACTCT
GTCTGTCCCAGCGCCGGGGTGGCCCTCACAATGTGCAACACTGTTTGTTGTGGGTTCTTT
ATCAACCCCGCAGTGCAGCAATTCACACAGCCTGCCCATGAACGGTCCCGCAGCTGGTAC
ATGTCCATCCTGGGCTCACCCACAATACTTTATATTGCACTTTCCCAACACATAGGAGTA
ACAGAGACAGAGGATATTCTTATCATCTAACCCCAACTGTGGGATGGTAGGCAGGTTGTT
TTCAGCTACCTTTGCTGCTTGCATAACAGACGGAAAACCTAAACAAATGTACTCATACAT
CATGGCCTGGGTTGTAGGATGAACATCCATGCTGGTAAATGAGGACAGGTTTTGTTTGGA
CTGTGGACTGGTTGCCAGACTGGACAGCAAGCGGGGTGAAGGTCGGGGGGTTGCCCCATG
GTCGGTGGGCTCCAGTCCCCACTGGCGGGGCGCAGCGCACTGTGTTGCACTGGATACCTG
GCTCAAGGAGTGTTTGTGATTATGTGTCTCCCACCAGTTCACTCCGCCATTTGGCCATTT
GTCGGGGAAGTTTCCTAGCCTGATTTCAACCGTCTTTGAGACATCTGCACCAATCATGTT
CATGAAATGCAATGTGAGAAATCATACCATTCTCCATGACAGTTCCTCCTCTGTAACCAT
CTGAAAGAAATACTGCATACTGTCTTTGATGATTGCCCATGTAACTTGTTGTATCATCAA
TGGGCCAAAGCAATCTGCTTTTGTGTACATATGCTCTGAGTTAAGCATGTCCAACAAATC
ATACAAATTTTGGAAATAAATCACACTGGTCCCCAAACAATATCCATACCAAGGCACAAA
AGTGCCCACATCCCAGGTGAATTCAAGATAAATGTTTGCCGGAAGCCTTGGGTGTTTTTT
GGTGAAGCCCAATGCATTGCTGAGCTTGTAGTTTGGCTCTGCCAGCTGCGTGGCCTTTTC
CTTTGACCGGATGTCAGCAGATTCGTTGCCTTGCCACGGCCATACAATGAGTATGGAAAT
CCCTTTCTCAGCAGTGTTGAAATATGCTGTAGTGGCACCTGGATTGGACTCTATAGTTTG
ACTGGTTCATCCATGGTATATTTTTTGAAGGAGATGCCATTTGTGAATGTGATGTCATTT
GATCTTGCCCAATTTCCCATCTCTTTGAGGAGCTTTGTACTGTCTGCATCAACATTGAGT
TTTCTCCAAAAATAATCCCAAATGGGCGGGATGTTGGCATTGTTCCTCACTCCACAGATA
CCTTTGAGTTGTGCGAGTTGAAATGAGCTGTATGGACGTTGTTCTTTGGTCAGGAATGCC
GTGGCCTCATTGCTGGTGGAAGGGATGCCAGTCACGCTTGTATGCACAGCAGCAATCATG
ATCGCCGTGACCTGTGCAATTAGTGCCACATCACCGTTCAAAGAAGACAAACAGGCATCA
GTTTCCCAGAGCCTGATGGCTTAGAGTCGGCTGCATTGCTTGGCAACAAAGGTGGCACCG
GTGGGGGTGGTCCAAGCAGGGAGGTGAGTTGGTTTGATGCCCAATAATGTAGGGTGGCTG
ATCCAATGATCCGAACCACCGTGAAGGCCAGTAGGCTGGTCCGACTCAAACCCCCCAGCT
CCTGAGTCAGGGTGGGCGGCTGTGCAATACCAATCCATGTGCGCTGAACTCAACACAGTC
CTGGGGCAGAGATAACATTCATGGCACCAACACCGTCACCTTGGGCGAATCCAGATGTGG
CGACCAGACCTGTTGCACATTTTTTAGGACACTATAAAAATGATCAAGATCCGTGAGGTT
ATTGCACAGAGGGCAAGTCCCAAGCCCATGGCACCTTTTCCTTCAACTCAACCATTGGTG
GGATGGGGAAATAGGATATGTGGTCCCCCATGAATCCAATGGCTTTGCCTTTTCACGTGG
GATCATTGCAAGGGGCATTGGGATACACATGCAAAGAGTGGAGGAGGTTCAGGTACAGCA
GTTTTGGCCTTATAATGGTGAGCACCAGGAGGCCTGGGAAGTTGAATGCATCCTCTTTGA
ACCAGCCTTGTTTGGTTGGGTTGCCTTTACTGCTAGCCTGCCAATCCAAGAATTCCTAGA
GGTGTTCAGTGGAGGTGATGGATGTGTTGGTTATGCTGGCATTGATGAGTGCGGATTCAA
TGGTACTTTTGTCCCCTTGCTCGAGTGACTGGGGTCCCAGGTGTGTTGCAGGGGAGTTGA
AATTGACATGTCAAGGCTGGGGAATCGGTGTTGCCTAAGTGTTTACTGTTGTGGCTAGGA
GTGTTGGAGTTTGTGGGATTTCTGACGCTGTGGCTCATGCAGGAGTGCTCTCGAGCGGGC
ACCATTGTTCCCCACGCATCAGTGCAAGCATGCTCTGCGGCCCCAGTGCAAAGTCTTTGC
CAGGATCTGCCTCATTGTTGAATTGTTTGGGATCATCATCCCTGTTGCAGGGATCATCTC
ATCGTGTGAAACGTCGCGCAGTGCCAGGGAGATGCCTGTGGCAACAATAAGACAACAGTG
TAAAATAACCACACACTGCACCACAAGAGATATTATATCGGTCAAAACAATGATACCAAC
ATGAAGGTACTATCCACTGCAATGAAATGACTCTCTCTAACAACTACACCAATAGATAAG
ATGGCTCTGTCACATTTATGACAAAAATAATACTCAACAAACTTGCCTCAACTCCAACAA
CATAAAAATGCATACCATTCACCAACATCACACAATCAAAGACACCACCAGTCCAAAAAA
TACAACCACAACCAAATGACTATACCTTCCCAGCAAATCTTAAGCTTACGACAGAAAAAG
CACTACGCAAACAAACACACCACATCAGTCTCGACATCCCCATGTTACACCACTCTATCA
CTCTTCCAGAACAACAGAGCCAAAAGAAAATGGAGCAAGCTCCAAGTGACAAACCTTTCT
CCAAAACATCAAGACTGATTCTACAATACCAAATTGAAATCACCATCCACAGTAGTGAAA
TACTGCCCAAACAACCACACCAATACACTATACGGATCTACCCCTTCATGTCAAAAACAA
AACAAAATGATCTAGCCTCAACAATAAATATAAAATCAAATTTCATACCATCCACAATCA
CAGGAAACACAAGCCAATGGCAAAACAACCAAACCACACATTCAAAGACACCAACACCTC
AAAAGTAAGAATAAAACCCAATGACAAAAATACCGAAATTGATAAAGCCCACCAACAAAA
TCACCCAAAAAACAAAAACAGCACTACAATCTCAACATCTCAAAGTAACACCAACCCACC
CCACCCTAGCAACATAACAAAAAGAAATGGATCAAACCCCCCATTGAGGCCACCCTCAAC
CCCTACATCATCAACAACAACAGCCCCAACATCATAACCATCTTACTATTCCATGCAGCA
AAGAATGGGTAAAAATTACAAACAAATTGCAGTGATGCAACATAACTCAATCAGATACCA
CTTTGTTAACAACACAGACACAAAAGTAAAAAGCACAACAACAAGACTAACACAAAAAGC
CATTCACTTTAACACACAATGACAACACATCATGGCTTCTTGTAATTCAGGTCACTGGCC
GGAATAACAAGATTAACTCAAAACCTTGTGCAAGTATGAGTTTTGACAAATTTCTTACCT
ACTCATGATTCCGTTCAGTGGCAGGAATAACAAGATTACTGGTTGAATTTTGCTCAATTT
CAGGTTCTTTCTTGTAATTGGGAACTGAAATTGCCTCATGTTGACAAAATCCTGATTAAA
TTCTCATAGTTACAGTCACTGGGTGGAATTACAAGATTACTATAGTTGAATTTTGCTAAG
TCCGGGTTTGTTCTCGTAATTGGCACATTCTTGTAATTCAGGTCACTGGATGGAAGTAAG
AAATATTTTTTACAAGTAAAATGTGTCGGCGCGCCCACCAAATTAAAATGGTACTAGTGC
AAAGCGCACAAGATTGTTGTTTTATTGCAATCTAACTCGTGATTGCGTAATAAGTCAATA
CAATAAATTGGCAGCATTCATTATCACAGCCTGCATGATTACAGAACAAAAGATTAGTAT
TTTGTTAGGTGTATTCTGACATGGTCAATTTGTAGTGTGGGTCTTCATATAAAAATGCGA
AAGACCTTGTCCGGCTATTGTAATTTTTCCAATGGCTCCTGGTCAATTTCCCCTTGATGC
ACAAGTCATTTGACCTTACCACTTTACCTAAACCAGCCCAATTTCATATTTATTTAAATC
GGTCATTTTACATGTAATTTACTGGAGAAACTTGAAGGGCCATTTAATCTAATTGGAGTT
GAAACAACTCAAAATGAGGTACCTGTTTACAGGAATCCCTGGGACCCCATTTAGAGGAAC
CCCTGGGACCCTGTTTATGGGGACAACAATGTGGACGGAGTGAGGACATTTTGAAATCAA
CCTCCCCAGGTATAGATAGAGTATAGAGAGTAGAGGCAAACTAAGTACTGTCAGAGTAAA
GAGTACTTGGTCTAATGGAGCTGGAATTATACCCGCTGCTGCCAATTGTTGTTGGCTAGA
CAGTGGTGCCAGGTAGGATGCCAAACTCAATCTGTGGGCTGAGTTTGGGCTATCCCCCCA
GTAGGCCTGTATATGTCTAGTTGAAAAAAATTCATGTGTGCTGTGTAAAAAATTGGTAGA
AAAGGTTGAGTTCATCTGAACTCACCCTGAATTGTACCCACCCCTGCAAATTGGAGAGGA
CTAACTAAGTCTGTGAGCTGCATTTCAGCGGTTCTTGTGAAGGGATGGCTGGGTATCAAT
GAAATTGAAAAAAATGGAGATGAAGGGATAGAAGTGAGAGTGCACCCCCATTAGAGTTGC
TTCTGGTGCAAGTACCTGTGTTGTATATATGGTGTGGTATTTTACCATACAATACTGTAT
GTATATGTTGGACCCCAAATCAACACTGGCCCCATGCTGGAACTGGGACACTGACGTCCC
CATACTAGTGCCAGTATGGGGACATGTCTTCATCGAGGTAGAGAAGTAAGAACCTTGATA
CTTTTCTGAGGTAGGTAAATAAATAGGAGTGGTTTCGCGACAGTAATAGCCCAACCGGTC
AATTTAGGTAACAAAATGACCGTGCATGTGTCAGCCTTTTATTGCGCGATATAGAAACAA
TGTGACCGTTCATAATAAATTAATAGGGGTCAATTTAGGTAAAAATATGACCGCGCATGG
ATCAGCCTTTGATTGCACGATACAGGAACAAAACGACCGTTCACAATAAATTAATATTCT
CCGTTGTTACCATTTGAACCCACTTAAGAAATATTGCCCATCAGCAAACCATGTTGGATT
ACGTCTAGTCTAAGGGCTCAAGGAATTGCTTTATATAGAGGATATGTGTCAGCCTTTGCG
ATTTTGAAATAGTGAAGAAAACGACCGGTTGTCGCAGGGAAAAGAGACCATGCCAGTCTA
GCCTGCTCAAAAACCTATTGCCCCAGCAGCGAACCATGGTCAATTCCATAAGAAGGGCAT
AGGATTGGGTAATATTGGAACTGGAACCAGTGCCAACAGGGGGTGGGTGCCAATATGGGG
TTTCAAGGCTTTGGCCCAGTTCCAGCACTGGACGCCCAGTACGGGAACTGGGCGAGACAG
ACTTACTTTTTTGGTCCCAGTTCCAGCACAGGGTGCCCCGTATTGGCACGGTGCCAACAT
GGGGACGTCAGTGTCCCAGTTCCAGCAAGGGGTGAAAAATCGCTCCCAGTTCAAGCATGG
GGCCAGTGCCAATTTGGGGGCTAACATATATAAGTAATATTTGAGATGTTTAATTCTTGT
GTTTGTATTCTTGGTGCAGTAACTTCTAATAGTACTTGTAAACATTTCTATTGAGTGTAT
AATATAGTATTATAATATACTATGATGTTATAATCGTGACATTAAAAATAGTATTAGGCC
TAGACAGTATCTTCTGCCACATCCCCTTAATGACTTACAAAACTGTTTGGCCATTTTTTG
CGAACTATATGTTATATTTCTTGGAGCTCGAGGGGTTTTGACTGGCTATGTATGACATCC
CCTAGCGCAGACAGTGATTCTAGTTCTAGTTGTGTTAATGATGTATTGTAGAATTGCAGG
TAAAATTTGTGGGTTAAAATAATTAGGATTATAGAATGTCTTGAAAATAGAAATAAAATA
AAGAAGAATTCCATATTTTTCCGTCAAATTACTCTAAGAAGCGCTTGGAGTCTCAAAAGT
CCATAGAGGATGTGCTGGGAAAAGCAGAGAATCTTCCAAAAAAAAACAGTAAGTATCTAA
GCAAGGGTCGTAGTATAATAATTTGTCAACATCCTAACACTCCCTCCCGATGACTTTGGG
AAAGGTGCTTCTAGGGTGAGTAAGTACCTGAAAGTTGTGCTGTGAGTCTTGATGACGTAT
GATGTTGATCCGAATGGAAAATTGCATGGATGAATTTAAATCCTGATTTTGGAGGAGTAG
GTCCCTCAGAATCATGCATTGGATAAGGCTGAGGAATAGCAAAGGAAGGTATGACATCAC
GTCCATGATTGAAAACTTGGATGAAGTGTTTGGAATGGTCATTTTCCAATACAGTTCATG
ACACATCTGGGATTGACATTTTGTCTAAGGTTTTTATTGCTTCTTGTCTGATTGAAGATT
GGATCAATTGATGTTTCACATACTGCTGTTTTCTAGTGGCTTGTATTGTGATGTTGAGCT
TCTCCTGACGTCTTGCCTTGTTGAAAGTGTTGAAAAAAAATGATACGTGGGCACACTGCA
AAAGATTTGTTAGTAAGGCTCATTATTCTGTTAGTTAAGCTGTAAGAAATGATTTTTTAC
TTTCAGATTAGCTAACAGAGCTGAACTGGAGCATTTATTTGGTGGAGTCAATAGCTTTCT
TTATCATTTTCTATTAACATGTTAGCAAGATCCTTGGGATATTTTCCCATTGGTGTAACT
GCTTAAAATTTTACTAACACGAGGTTCTAAAACAAGATTTTTTCATCTAAATTATGAATA
CATAGGCAGAATTTTTTTCAGCACTTTCACATTTGTGTAGTTGCCTATCCTAGGTATACT
TTCATGACAGCATGTTACCAATACTAGTATTGTTCTCAGATACTATCTAGCTAGACTTGA
CCTATTGACAGCCTTTAGTCTCAGCATCACAGGGAATATTCTTTTTGGTCTGAAAATGAA
GAACACTTAACAATTTTCAATTAAATTGCTCAGGTACCTCCCAACTCTACCATGGGAAAC
TCGGCATGCAGCCATGTCGCGACATGACATGTCAGCTAGGGGGTGCCAAAGACATATCTT
CCTGACATGTCTCGCGACACGAAAGACATGTCTCTGAATGTCACCATGACACATCATGAA
GCAATTACTTGAGGGAGGTTTGCAAAGACAATATGTCAAGACATCATGACATGTCAGGAC
ATTATTGCAACATGTCTTCAACATTATGCCATGTCTTCACTTGCATCAGATGTTGCAACA
TATGGGTTGTGTTGCGACAAATTGGTGACAATGTCGTGTCACGGTGATATGTTGGCGACA
TTACGGTGAGATTCTCCACATAGACTTGGCACAACAAGGGAACTAGGCCGCACCCCCACA
ACTCACCACTAGCCAACAGCATTCCCTGTCAGTGAATCCCAATCACACTGTGAGACTGTG
TTTGTTTTTTTGTTTTCACAGTTCACATTGCAAGATTGATTTAACAATTTTCCTGTGCGT
CCCCACTCTACCATGGGAATCTCGGCCTACACAGGGAATTAGACTGCGCCCCCACCACTC
ACCACTAGCTAACAGCATTCCCTGTCAGCAAATACCACTCACAAGGTGAGACTGTGCTTG
GTTTTTTTGTTTTCACAATTCATGTCACGAGAACAATTCAACAATTTTCAAGTAAATTGT
TCATGTCCCTCCTAACTCTACCATGGGAATCTTGGCCCAAGGAGGGAAGTCGACTGCACC
CCCATCACCCACCACTAGCCAACAGCATTCCTTGTCAGCAAATCCTGCTCACAAGGTGAG
ACTGTGTTTTTTTTGTTTTCACAGTTCGCCTCATGAGGACAATTCAACAATTGGTTTGAG
ATATTTTTGGTCACTTTTGGTCACTTTCTGCAAAATGGTCACTGCATTTATCAGTTTATA
TGTTATAAAATGCCACCAAAATACTATCCTGTTACAATAAATTTCATTATTCTACTACTA
CCCCCAATTCTCCTTCACACATGACAAAGAACTCTGGGGGTTTTGAGTGGGTTGGGTGAA
AAAACCACAGCAGGTGGCTGGTATCACTGTGGGAAAAAACCCTTTGGGCACTTTATCCAC
GCGATTATGTATATAACTCTGTCACGAACATAACACATTCAGAAAAATGGTCAAGTTCGT
CACTTTTCTCCAGAAAAAACCTCAATACATCACCTCTGCAATAACTAACCTTTGCTTGTT
CAGATGTCTTCAATGTCTGAGAAATACATATGATCACGTGGATATATATATAACAACGTT
ACGAACATAACCTGATTGGTTGGCCAAAAAAGAGAGAACTGTCTTATCCATAGTTCACCA
ACACGACACAAAGTTATGTATATAACAAATGCATAAACTTACCTCTCGTTACGAAAAATA
TCATACTCTGCTCTGAGTGTTGTCATTTACCCTGAGTCCTCCTCTTCTTCGGTGGAGCCC
ATTCATCAAAATCGGAGGGTATTTCGGGCCAAGCCACCTCGCTCCTTTTTTGTCGGTGCT
TGAAATTCCCCTTCAACGTGTCCTTGTGTAACCTCACCTAGCGATGCTTCCTCTCGAACC
CTTTCACAGAAAACAAACAATCCTGGCCTTGGCGAATCGAAGAGGTCATTAAACTCCATC
TCAAAACATCGTCTCCTTGCTTCAATGTGATCTCCAAAAATATCGTCATGAGACTTCTGT
GCAATCAAAAACACCAGGGCGCAACTACCAAAATATCCTCATCATCATTATTGCCCCATC
TCAAAACATCGACTCCTTGCTTCAACGTGATCTCAAAAATATCGACATGAGACTTCTGCG
CAATCAAAAATCACCAGAGCAAAACACCAAAAATATCGACATTGTTGCCACCTCTCCAAA
AACCGCGACGCACTGACATCTCAACCTATATCGTCACCAGACTTCTGTGCAAAAACACGA
AGTACCTCAGTCCACATCCCAAACATCGACACCTATTTTCATGTCCTATCCGAAAAACAT
CATCACCATGCTTTGCTGAGATCTCCAAAAATTCAGTCATACTTACATATCCCGTCGCCA
ATCTCCCTTTTCGTCTGAATTGTAATTGAACATGTCAATCAAAGAACATCAAGAAGTTAT
CCGTCTTTGTCTCATTACCATACTTCATCTCAATAGCACGAAACTTGTCGTCCCCATACA
AGTCCCGTCGAGTGTTCCTTATCAAATTGCATCCCTACGGGGTAGAGTTCCAAAAGGCGA
TTTGTTGGTATATACATAACAATGTCATGAACATGTGTTGTTATATACATAATAATGTCA
TAAACATACCTTTACTTTCGATCAATCAATCATGATGCCATAAAAGCGTCCGAAAAACAT
ATATTGGTATATCCATAACAATGACATAAACATGTGTTGCATATACATAACAAGGACATA
AACACACCTAGGTGTGACCATTTCACATGTGGCCAGAAAGGGATGCAAAAAAGTGATTGT
TGGTATATACATAACCACGACATAAACATATGTTGGTATGTACATAAGAAAGACATAAAT
GTACCTGTATGGGATCATTTCACATGTGGCCCACCAAACAGACGGGCAAAAAAAGCGATT
TGTTGGTATATACATAATAATGTCATGAACATGTGCTGTTATATACATAATAATGTCATA
AACATACCTTTTTTTCAATCAATCATGGTTATGTACATAACATATCGATGTACATATCGA
TTTTTCGCAAACAAAGGATTGTTGCAGTTGTGTTAATAAACAATAATGCGCGTTATGTAC
ATAAAAAATTGATATACATAAAACAGACGTACCTGTGCCGCGAGTTATGTACATAACAAA
TCGATTTTGCTCAAACAAAGTAGCGTGACAGTGCAGTTGCGTAATAAAGTTTCGCGCGAT
TGCGTAAAAATGACTTCCCCAATGTGACAACTCCATATTGGGAGTCATTCAGGCCCATTT
TGATCAGCGTCGTTCCGATTCGTTCCGGTGCGACCACTGCTCACATGTAAAACATTCATG
CTGCTGCACGTGAAAAAACAGTCACAGCAAGCACATTTCACGATCTACTCTACCAAAAAG
GCGTCCCTTCAAGATGCGATCATGGTGGTATTGCATCATCACAATCCGATGATGCCAAAA
CAATCATTTTGCTCATTGTTCATTGTCGGTCATTCTAATTGGGCTGATATTTGCATGGTG
GTGGAAAGCAGTTCTGGAGCAGCCTGCATGCAGCGTGGGTGTGGTATTGTATCGTACCAT
TAAGGTGGTACCTGACCATACAAAAAATTAGCGATGTGGCACAAATTAGTGAGCAACCAA
CGGATATTTAAAATGTGTGCACGAAAACGGGCATTTTTGTTTATCAAAACCTTCATTCCC
TAATATGTGTAGACCCGTATAGTATGATATTTTTAGTATTCATGTACGTATGTGAATAAG
CATACCCCATGATTATGTATATAACAATTTGAATGCTTACAGGATGGTTGTTACGCAGCA
GGCAAGAAATGTGTGATTAAATGATATACAGACATTAATAAAAAATAAACGGACAAACAT
TAGCTTATATTCAGACATGTTGACATGTCAGACTTTGATATACAGCCATTAATATAAAAT
AATACTATCAAATTTTGTCGATTTATTTAAACATAGTAAGTTTCCTAAAAATCAATATAC
TGTATATCCAGTAATTTCAATTTATATAACCCGTTTATATGTATACGGACATTAATATAA
ATTATTGTTACATTTTAAGATTCGAAACGTTTAAAATCTTGTTTGTGTTCTCCAAACGTC
CATAAACTATATTATATAGGCCATTTTTTGGTGACCATTTTGCAGAAAGTGACCAAAATT
GACCATAAATATAAAATACCCAACAATTTTCAAGTAAATTGTTCATGTCCCTCCCAACTC
TACCATGGGAATCTTGGCACACAGAGGGAATTAGACCACTCCGCCACCACCCACCACTAG
CCAACAGCATTCTCTGTCAGCGAATCCCACTCACAAGGTATGACTATGTTTAGTTTTTTT
ATTTTCACAATTCGCAGCGCAAGCAGCGCAAGGACAATTCAACAATTTTCAATTAAATTG
TTCATGTCCATCCCAACTCTACCATGGGAATCTCAGCCCACAGTGGGAATTCGGTCACGC
CACCACCACCCAACTAGCCAAACGCATTTCCTGTCAGCAGATACCACTCGCAAGGTGGGA
CTGTGTTTAGCTTTTGTTTTCACATTTCACGTCATAAGGACAATTTAACAATTTTCAAGT
AAATTGTTCACGTCCCTCCCAACTCTACAAATATGGGAATCTCAGCCCACAGAGGGAATT
AGGCCACGCCACCACCACCCACCACTAGCCATCAGCATTCTGTGTCAGGGAATAATACTT
ACAAGATGAGACTGTGTTTATTTTTCTGTTTTCACAGTTCACATTGTGAGGCCAATTTAA
CAATTTTCAATCAATTTTTTCATGTCTCTCCAAACTCTTCCATGAGTATCTCACTAATAA
TATTGGTTAAATATTAGATTACGTTTAAATAGAGCAGCAACCCAAATAGAACACTGTGAA
AGTATCACAGTTAAAAGATGCTACAGTTCTTTTCACTCACCATTTTTCAATGTAATTGCG
TTGAGATCTGTGATATCAGATCCCACAGGCAGAGCTTTGTCCTCCTGTCAATGTCACCAG
CAGCAACCCAAAAAGAGTGGTTGGCCCAGCACCACTGCTCACTCCCTCCCACCATGTCTC
CTCAGATATTGTTGATGTTCTTTGTGTCTGTTTATTTTGTTTCTGCCTGTTTGTATATTT
TGTTGATTGTTGTTTTACCTGGCTGGGGATAATGTGGGGATATTTTGATTTGAATGGATT
CCTTTGCATTAAAATTGGATTGCAGTTGTGTCGATTGCTGGTATTATTGTCCTTTGTGGG
CATAGACTCCTTTGACACAATGAGATTCTTCTTCTTGCATTGAAATTGTTCGCTTTAACA
TTGTCTCCTTTTATCTCCCAGCCACCCCTCTCTTCCTCTTTATTTCCCCTTATCTATTTC
CACCATCTCCCATCTCTACCTCCTGCCTCAATATAATTTTATTGTAATTCTTGTCGATTG
TTGTTTTTCAATGCTCTTTCTTGCATAAAAAACTTTCATTTCAAAACACATCTTCCAATT
TGACTGATTGCTCCAAGTTAAACTGGGGTGGTCTTGTCAACTGTGGAGCCAATATCCTTT
GTGGGTGTGGACTCTTTGGACAAAACAAGATTCTGTTTTTGCTCGGCCGTCCCTCACATT
TCAAGACTTGTTGTTGCTCGGCAACTCCTCTTATCTCCAATTCACCTCCATCCACCACTG
CCCAAATCACATCTGTCCTGTTTCCTCTTTGCATCAACACCGGAAAGAAAACGAGAGGGT
GGTGACACATTGTCTGATGTGAATGATGGCTCTGAGTTAAACTGGGATTGTGGTCTTGTC
AACTGTGGTGCCAATATTCTTCATGGGTGTGGACTCTTTGGATAATACGAGATTTTTTTT
GATGGGCCATCCCTCATATTTTGAGACTTATTGTTGCTCGTCTACTCCTCCTATCTCCAA
TTCATCTCCGCCCACCACCGTCCTAATCACATCTGCCCTGTTTCCTCTTCGCAACAATGC
GGGAAAGAAAACAAGAGGGGGTGACTCGTCTGATTTGACTGATGGCTCTGAGTTAAACTG
GGTTTGTAGTCTTGCAGACTGTGATACCTATTTCCTTCATGGGCATGGACTCTTTTGGCA
AATTGAGATTCTGTTTATTGCCTTGACATCTTTCATTTCAAAATTTTTCTTCCTTATCTT
CCCCCACCTTTGGTCAACACCTGATATTCCGCTCCTGTCTTCCCCCCACATCCAATTGGA
TCACCATGCAAACCCCCTCTTCCTCTCTTATTTCCTCCCTTTCTTTAGTGCTGTATGACA
TGGGCTGGAGAGAAAGATATCTATGGGCTGGGGAGAAAGGGATGATATCTTGATTTGAAT
GGATTGATTTGCTTTAAACTGAGATTGTGGTTGTGCCGACTGTGGTTCCTATGTCCTTTG
TGGGCATGGACTCTTTTGGAAAATCAGGATTCTGTTTATTGCATTAACATCTTACATCTC
AAAATTTGTCTACTCTTATCTCCCCCCACCTTTGGTCAGCGCCTGATTTTCCGCTGGTGG
ATGTGGACTCTCTTGACAAAACAAGGTTCTTTTTATTGCATTGACATGTTTCTTTTCAAA
ATTTGCATCACCTTCCTCTCTTATAGCATCTCTTCCTCACTTATCTTTTTCTACCATCTC
CAAACCCTGCCATTCCCTCATCATCAAGGTGAACCCTGATTGCCCTTTGACATCGGTCAT
AACTCAAATTTCCTCTTTTCCCAAGACTACCTGTTATCTCCCTTGTCAGCACATCCCACC
AAATTCTGTTTGATTGATGTGAACATTACTTCTGCCATAATGTCTCATGAAATTGATTAG
TAGGTACAATGATCAAATGGGATGATTATCTCTTGATTTTTCTCTCAAGAAGCATTGTCG
CAATATTGGATGCAAATTACACAGATGCCGAAGATATAGGTGAGCATCAACCAAAAATAA
TATATTACTCTGACTACACATAGATTCTCTTTTTCCTCCATTTACCAATCAGATCATGAT
AGCACCAAACCTCACAGTCACAAGTTCACATACCAAATACAGTATAAGTTAATCAGCATA
CTTTTATGACACAAAACTTCATCAAAACTTGAAGTGTAACTTTCAAGTAAAAGTTTATGA
TACCAAAGACACCATGAAATGAAATCAATTCTCAGTCAACATTGGAGCTTGCACAAAATG
AATTTTATTTTGGGGTTGGTGCTAGCTGATCATTATTTTTGAAGGGTATGTCTTGATAAC
TTTCATTTTCCATGCAGTTATGTCATGATAATTTTTGGTCTTTGATAAAATTTTGTTGTC
TCTAGTATTTCGTAACTTTTTAAATGACCTTTGTATCTTAACCTTTTCACGAAATTTATC
ATCTTGATTTTGACACAAAGAAGGCATCCTAATGTACATGTATGGCATGATGCATGAGAT
TGCGGTGCCCACTATTTTCTTGGCACATAAAAATCGACATTCACTCCAGCAAGATGGGAT
TTCCCATCGTCCCCACATTCCCCCTCTTGCATCTCAGTGATTTGGTGGGCTTTTGAGCTG
CAAGTTGGCATGTCTTCTTGCCCTAACTCTTGGCAACAAAGCATCCTGCCAGATAGCAAA
AGGGCAGGCTGGTTGTTGTGTTTTGCAATATCTATATCTGCCAAGCTATTTAATTTGAAA
TTCATGCCCCTGTCCTGCCATCTTCTGCCACCCCCCCTCCATGACTTCCAAAACCCCACG
CCCTCCTGCCGCTTCAATCTAACACTAAAAAAGTAGCAGGACAATTGACTATGCGAGTGG
TGAGTTTAGTGATTCTTATTTTTCTTCCATTATTTAATCTGATATGGTCGCGCTGACCTA
CCATCTTCTGCCACGCCCCTCTTCTATGAATTACAAACCCCGCATCACGCCCCCCCGTGG
CTTCAATCTAAAACCAAGACAAGGAAGGAGGCCAATTGACCATCTGAGAGGTGAGTTTTG
TGATTTTTTATTTGGGCAACTATTTTGTTTGAAGTGGCAGTTGCTGACCTGCCATCTTCT
GCCAAGGCCCTCCTCCATGCATTACAAACTCAATGCCCCACGCCACGCCTTCCTGCTGCT
TTAATCTTAAACCCCCAAAAAGAGTCAGGACAATTGACATTAGTTTTGCATTTTTTACTT
GCAGAACTATTTAATTGAAATTATCTGCCCTCATCCTGCCATCTTCTCACTCCCCCAACC
ATGAATTACAATCCCCACTCCCACAGAACTTCCTTGCCATGGCATCACTCTAAATAAATG
GGGATGGTTCTGTGTAATGATAGACTTGTCCTCACATCCATTGAAAACATAAATTTAACA
AATAGTACTCCAAAATATTATTACATTTCAAAAATTGTTTTGTAGAGACAGAGTAACATG
TTTTTTTGGATTCTACTCCAATTACACACAGGGGGGAGTATTTGTTGGTAATTATGTTAG
TAAGGAATTCGGAGTCCATTGATGTCCATCTCAATTAATTTTGTTAGTAAAAATGTTAGC
AAAAACGGATGTTCTTAGTAAGACTGAAAACAAGTGCAAAAAAATGATCAAGAGAAACAC
CAACTTACAATTTAACTAACAAAAATGATTTTGCTTGAAATCCCTGGAACTTTAGGCTAG
TACAATAACCCCGACATGTGATTTGTTAGCAAGGGATTATTTTTCACTTACAGTCTTGCT
AACATCTTGTTTGCAGTGCAATATTGATGTGTTCATGTTTTGTGTCATCCATTAGTTGCC
ATGGAAAGAAAGTGTTGTTGGGCCTAATTTTAGTCCCGGTTGTGAAGGTTGAGACCAGCA
TATAGGATATTATTTCCCGATGTGAAACAATTCTGCTGACCAATGGAGGAGCCATGGAAG
ATGTGTGTAGCTTTCAGTTATGTGTCTTTTTGAGTGCTGGAAAAGTGTTATGGTCGTGAA
ATGCTGTGTTGAACAACATCCTTCTTGTTCTAGAGCTGCTTAGCTTGATGCTGTGTCCAT
TTCCTTGCAAAGAGGTTCATTGTCTCTTGCAGAATCAACACATGATGCAAAAATTGTTTC
GTTGCATTGTCTGCAATGACATGAATCGCTTATTCAGTGGAGCCGCTGGCAAAGTTGCTG
CATCTGGAACAGCAGGTGAATAGCTTGCAGATGTGGCGGAGGTTGCAAAGATGGGTTGCC
ATGACCACAGATGTTTTGTGCCAGTGCTTGTAGAGATTGTTGCTGAATTGCCAGAGAAGA
TTATGCTGTTGTTGCTGCCTTGTTGCTGCCTTGTTGCAGCTGCCTTGCCTGTATTTGGTG
CTTTGCTGCCAGAGGATTTGGCATCTCCCTCATTTTGATTGCTTTGTAAATTGAGTGGCC
CTTTTTCGTGGTTTGATTTGTCATGCTCCCCCCAATTAACAACTATTAAGCCATGTACCA
TAAAAAACTCAGTTGATGTCCAGGCTATTCTCTCCCTCACATCACATGTTGTGGTGGAGA
AGACAAAAAGGGACTGACTGTCTTGGAGGTACCTCCTGTGGAGGGCTTCGTCCACTCAAT
AATCAACCCGTTTAGATAGGTCTAAGAGGTGATAGTCTTTGTTGGCAACTTGCTCTGTTT
TGATTTGATTTTGTCTCTTAATGTGGTTGCCACACTTGCTTTTTTCATTTTCTGAGGTGC
ATTCTTGATGCAGCTGAGCTTGCATAGGAATCAACGGTGGCTTGGTGCTTGCCCTTTGAG
GGATCAGAAGATTGTTGAAATTGAAGCCATAATGTGTAGGAAGAGTGACAATAAGGTAAG
TAAGAATATGGCTTGTATGAACACGGTTGTGGTGGGTTTAGCCATGGCTAGAAAGCCAAG
GGCTAGCCATGCCAGGGCATGCCATCATTCATCCATCAAGAGATGGGAGAGCCTGGCAAG
CATATTGGTGTAAGTTGCCTGACTTGCAATTGGTTGTGTCTTGTCATCTTGGCTGTTGCA
CTGCTCTTTGCCTAGCTTGCAGTTTTCTAGTTTGTGCACAGTCCACCTATTGCGTTGGAT
GCGCCAGTTCCAGGTCTTCTTTCCAACTCATTTTTGCTTTGGTTTGTCATGTTTTGGCGG
CGTTGGCATCCACTCCTCACCTCGATTTTGAGAATGCTCGTTGGAACCTTCTGCTTGAGT
GTTGTCTTCATCTTGACAATTGTTATCTCCCTCCCTCTGTCTCTTTTCATCATCTTTGAG
CTTTCAGATGAGTTTGGCAGAGAGCTTGAGGTCCTTGAGTTCACGCACTTAAGTGTTGAG
GGCAATGATTTTCTCTTGATTAGGAGATTTGGCAACCTAATTTCCACTGTTTACGAGTAA
GTCATATTTTGTCTTTGCTTTCTTTGTGATGTCTTAGAGATGTTGCATGTCTCATATCTT
CTGTCTGATCCATCCAGTCGTCTTGCAGTCTTCTGATGTAATCGTGGAAGGTAGCATCTG
GAACATCTTGAAGGTAAGCTTCAAATAGTATGGTGTGGACGTTGTCAACAGATTGACCGC
AGGCCTTGAGCAGGGCATAATTGTGGTTGAAGTGCTTGTAAATCTTGTTGATGTTGTTAT
TTTCTTTGACTGAATATTGAGTGAGCTCGCATAGGTTGGCCCAAAGTGTGGCGACGGATG
CCTTGCTGTCAAGGGTGGCAAGCCTCATGATGGTTTTATACCTGAGTGGTGCAACAACTT
TTGGTTCTTCAGGGACCATGACTTTGTAGTCCTGACGATAGGTAAGCAAAGTTGCTGTGG
CCTCCTTGGTGAGGCTGTTGTACAGAAGCGCCACATTTGCTTGCTGTTTTGTGCTGCTTT
TGCTTGTTTGAATATTGATGCCTGTGATGAATGTAACACATGCTGCTTATGATGTTTTGG
CATTGATCTGACTGTATTTGGAAATGAGGTTGATTTGTCTGCTGTCCTTGTTTGTGAACT
TGAAAATGTTTTGGGCACCTCTGTCCCAGCCCATCATGCTTGTCCTGTCTTGTAGTTCTG
TCTTGAAAACATCAACTTGACTTGCCTTCATGCTGAAGGTGGTTGCAAGTGCCTTTGTTC
CTTGTTTGTACAGGTTGGCTCCATGCTTTGTGGTGTAGTTGATAAGTTCTTTGAATGCGG
CAATGATAGGAGAGGTAGCAAAAGCTACAATTGCAGCTAGAGGTGCAGCTGCTGAGGGAG
GAGCTTGGTTGCCAATGATGGCAGTGGCAAGGTTAGCAACTGCAGCAGTAAGTGCTGCAA
TTTGTTCCGCCAATTCAGCATTTGTTGGAGCGTTGCCTGCCATGTTTTGTCTTGAGATTT
GTCATTGTCTTGCTTTGGGAAGAATAGATGGAACTTGTTCTTTGTTCACGGGGTTGCTTG
GCTGATGTGCTTGTTGAAGTTAACTTGACCAGTGGTTTTGATTGGCAATGTTGACGTTCG
TGACAATGGTAATTGCAACAATTTCACTTCCTGTGATACTCAAGAGTGATCAGTTCTCAA
TGTTGCTGTCGGAGCTGAAGGGTTTTTGACTGGCTATGTATGGTGTACCCTAGCGTAGAC
AGTAATTCTAGTGTTATGAGTGTTAATGATGTATCGTAGGATTGAAGGTAAATATATTGT
GAGTTAAAATCATTAGGATCTCAAATATAGAGATAAAGAGGAATTCCATATCCTTCCATA
GAATTGCTCTGATAAGCTCTTGAACTCTCTATTTTTAGTATTTCAGAATAAGATGGAAGT
ACATGGATGATGTGCTGAGAAAGTGGAGAATCTTTGGGAAAAACCCAGTAAGTGCCTAAG
TAAGGGTCGCACTATATTTTATTGAAACTTGACACCCCTGACCTGTGATCTTCCTCCACA
CCCCTTGTAAAAGAATTGCAACCCCGGCAAAAATTTAACAGGAAAAAAGAAGCAGGACAA
TGGACCACACTCATTGTGATTTTTCAATCTATTTCTTGCCTCCACACCCCTCCTCCATGA
ATCACAATCCCCATGCCCCCATACCATGCCCTCCCATGGAAATGGAAGCAATTTAACAGG
CAAAAAGAAGCAGGGCAATTGACCACTCCTGTGGTAAGTTTTCGACTTTTTTGTTTGCAC
GACTATTTCACTGTAACTAAACATCCCTGACCTGCAATCTTCCGTCACAACCCTCCTTCA
TGAATAAAAAACACCACAAATCATGCCACACCCTCCCAGAGCAAAAATCTAACAGGAAAA
AAAAGCAGGACAAAATACCATTCCTGTGATGAGTTTTTGACTTCTTATGTGTCCACCAAT
TTAATTGAAATTACTGCCCCTAACCTACCATCTCCCCCCAACCATAAATTACAAATCCCA
TACTCCCAACAGCATCCCTCTCATGTCATCAATCTAAAAGGTTTTGTTTAATGACATTTT
TCTTTTTCTCCAGCATGATAGATTTTATAGTCCAACATAAACTAAATTTCAAAAATATTA
TTACATTTCAAAAATTGTTGTTGTAGGCACAGAGTTAACATGACTTTTACAAATCAACTC
CTACTATACAAAGGGGGGAGTAGTTGTAACGAAATAAGTTAGTAATGAAGTAGGATTTGA
AATCACTTTATTTAGTTAGTAGAAATGTTAGTAAAAGCAGATGTTGTTGGTTAGACTGTT
AGCAAGCGCAAAAAATGATCGAAATCAGTTTGATTTTAAGGTAGCTAACAATTTAACTAA
CAACAACAACTTCATACTAAATTAGGTACAGTATAAGGTCCTACATACGATTCGTTAGTA
AAGAAATTTTTCTCTTACAGTCTAGTACTAACAAAATCTTTGCAGTGGAAGAGATAAAGT
TCTTGACAAACTTTGGATCAAGCTGTATGGGTTTGTTGACTGGCAAACGGCAAGTACATG
CTGCAAAGGCCCAAACTGTTGATGCAACGTGTTCCCATACATCATCCAATAACACATCAT
CTGAATCTTCCATTGATTAAGCATTGATGTCTCATTGAGATATTTCATGTTGGTTGATCG
ACTTTGGGAGTGCCGTCTTGGTAGGGCTATTTCTTCTATCAGAATGCAAGTTGGATAAAC
ATGATGAGTGATGACTCATATCACAATCTTGTTTGGATCCTTGGGGTCCAGGTTGAGGAA
CTTCCACTTCATATTCAGGGTTGCTATCATAGAAATCCATCACACTGTTTTAGGAAAGAG
TAATAGGGCAACCCGGCAGTTTTTGGGTGGTGACGAGTGATAAGCACATGTAAGCTGGAT
CGTTTGTGATGTAGGCACAGTGACTGAACTTTTTACCTTGTCAAAGAACATATTATGCTT
TGGCACTAAGGTTTTTAAAGCTTTTCTGCCAAATAAAACAAGGAGCGATGTTAGTCTATA
TTTACAGACCACCTTATGAAGCCCCCCAGGCAGTATATGAACCCGCCAAGGGTCCAGACA
TGTTTTTGTGGAGTGCAGTAGAATCTTTGATGTGACAGGAACTCAATGTGCAAGAAGGTG
CCATCTTTTGGGGGAGGGGGTCTAAGAATGGCTATTAACATGTACATCTCTGCATAAAAA
CCTGCAAAGCAGCAGGTTCTTGTTCCATGACTAAAAAGTCCATCAGAAAGAGGACAGGAG
AAATGCCGTGTTGTCGTTTGGAATAGATTCTCTGTTCTCAGTTACAAGTGTGGACCGTAA
TGGGAGATGGAGGATTCATGTGAAAAAGTTTTGGGGAGAGCAGGTCAATTCAATTTTTTG
GGGTACATTGCCATGCTTTATGTGCCTATGAGTCATGCTCCTTAGCGATAAAAACAGAAT
TTATGAAAGGTATACAACAGAACAGCAATGCTTTGAAAAATAAGAATAATTACCAATGCT
GGTGTTTCATTGTAAGCAAGGAATTCTTGGAAAAATCAAACTCAAAGCACAAATAGCTCT
CAGGACTCTACTAATAGTATGGGCAAAAAAGAAGACACCTTTTTACTTTGAGGTACATCA
AATTTTATATTCTACCTCCTTTCTTTTTTCCACAGATATCTCATAAAGGCAAGGATCAAG
GCAAAGAAAAGTTACAAGGTGTTGGGAATAATCAAAGTCAACCATGTCATGTCTACCCTG
CAGTTTCATACAAGGGCTCTGGCATGCCTTATATGCTCATCACTCAATTTATGTCTTTGA
CAATGCTCTGAAGTTGTGTTTGCTGGCTTCGAAAGATAAAACTGTTAAGATGCAGCAATA
AATTAGTAACAAAACCAATGCTGGTTTAAATACATAGAAGACATTATATGAATACAAATG
GTATTCTGTTAAACAATTAGAAGGGTCACCAGGAGCCAGTCATGATTTGTCCCACCTTAG
GACGAATTCACGTTCAGCAATGTTCTCACCAAAATACTCCTTATCTCCCTTTCTGTGATC
AGGGTCATTGCAGAAATTCAGAGGGACAGCGCAAGCTCGTGGATCTCTCATATGTAGCGA
AGAAAAGGCGAACATGCTTTTTGATATGATCAAGCATGTAGATTCAGCCATGACCAGCAT
TTCCGCCCATGTATCCAAGACTCCACTGTACACTGTTGCAGGATCAACTGCACGGGATTC
CCTTGTTGATTTATCTATGTGAAATGGATTTAACTGTGCAAAATGTATTGATGAGTCTTT
ACTTGCAATCCTTTGTTTGGTGAGGACATCATCAGATGCAAGATATGCCATCTTAAATTC
ATTCGGGTGTGAAGCCATCAGTTGACTGTAGCAATGCAACATCTCGTCGTCATGTGTCTC
GCGTTTGACAAATTTTGGACCTGCAGGCGAGACTCCCATGTTTTGATCTCCTTTTCTCAT
GTGCATTCCCACGTACGGACCTGAGATACCAGCTGCGGCCTTCAAATCACTTGCTCTAGA
TATGACAGCCCTATGAAATTGAAACATTGCCCTGTAAGCTTCTCGAGCAATGTTAGCCAC
TGATACCTTTTTTGCCTCTTCGCTCCATCCTCCTTTTCGTAAATGATCTGCCATGAGACT
GCTCTCCCATATTTCATCGAGGCTTTTCTTTCGTGGTGCATCATTCGTCCGAGGAACACG
ATAGCCTCTTATATCTTCTCTCAGCCCGAAATCGATAAAGTAATCCATATCATCAAAATA
GTCCAGTGTCACAGGAAAAGTTGCATTCCATTCGATTTGTGCTGGGATGAACACATCCGT
TAATGGAATGGGAAAAGGGGCATCGATAATAAGCACACGTCTTGTGCAAAGTGCAAGGTA
AAACATTTTTATCATGCCAATCATTCTATCACCAGCCCCGCCACATGATATCTTTCCGTT
TTTACACTCGTAAACGATGTATTGTGCATTTTCTGATAGGTTTCCGTCTACTATGGATGA
CTGATGGAAAGAAATATAATCTTGAACCCATGGACTGAATGGAGGCTGTAATGGTGAATT
CTCGATAGACCATTGAAGTCTTTCATCGTGAGTATCAGCTCTCGGTAGGTTGTGAGCAGA
TTTTTTTTTCAGTGTATCAAAGAAATTTTCATGTCGTTCCTTCCAATTGTTTTCAACTTC
AGCATACATGCTATTCAACCCTAGGTATTCATGGTCCTTATTGCCTGTATTTCCGTGCTT
CCGAACTGCATCGTTATAGCGCGAACAATAAGAACCATTCAAATCCCCGTCCACTATTGA
CGGCCGATTAATTTTTTTCATGAATGGATAATCATTGAGCAATTTGTACAACACCATGTT
CATAAACTGTGCCTCAAGAATGTTGATGTCAAGTGAACCACAATAATCATGTGGTTTCGT
GCCATTGACCTTGTCGGATGCAGGCAGTAGTTCATTCCTGAAATATGTGCTCATTTGCAT
GCCACAACATTCACGTAGCCTATGCCATTGTTGAAAGTATTCTGTCATCAAATCGATGTA
ATCGTGTCCAAGACTGAAAAAATCGGCGTATTGCTTCACCATACCACTGATTCCGATTTC
ATTCATTGTATCAGCGTCGTGGACGATGCCAACATTGAATCCCTGATTTCTGAGGTCCGC
TTTCTGTTTAGCAGCCTCTGCTTTGGTGAAATGAGTAGTGAAGATGACCGTGGATTTTTC
GAAGTGTGTTGGATCAGGTTTGTGGGCGTGTGACTTGAATGCCTGCGGGACATCCTTGTG
GAACTTGACTTTGGCCTCCTCCCCTGTCGCCGGTCGTCCCAAGCTGCAGATAGTGCTATT
CATCAGCGCTGAATGATAAATTCGAACATGCAGAAAAAGAGACACGCAGACCATGTGGAA
TTGCGTAGCTGATGCGGTGAGAGGTACACCGTACTGAAAAACGTGTAGAATCGATTCATG
GGCACTAGCTTCAAGCGTTGCTTTTTTACGCGAAAATATGGTTATATTTGTGATGTCACT
TGGGTTCGGGGGAAGATGACTAAGAACATCCTTCTCATCATCAAAACGAAACAATAATTG
AACCATCGTTCTCAATTGCAACGAAGCGCAGAAGGCGATAAGAATCGTTGGTAAAATATA
CCCAATCTTCTTCCTTCTCAACATAATGATTTCGCCCTGTTTTGTTGTCACCTGTTGTCT
CTCGGTCGCTTAGTGGAAAAGTCAAGACATCACTTTACTTCTAGGTGGCACGGGTAAATG
GGGGAGTGCAACAAAATGATGACTTCGTACACCTGTTGAGGAGGGGTGACTACTTTTTGA
CCGAGAGGTTGGTACAGTATGGTACCTTGTTGTCAAGATTTTTTCTTGAAAAATCTTAGT
TTGTCAAGATTTTTTAAAAAAATCTTAGTTTATCATTGAGCACAAATTGTTTTCCTTCTC
CATTTTCAGGAGAAGCTTTTTTCACTTTTGAACTTTATTGGTAACATCTAATTTTTGTCT
TCCAAATTACCTGTAAATATGCTGTTTTCCTGTTTGACATGCATGGGTAGTCAGTCTTTT
AGTTCGACGTTACCTTTAAAAAATATCTAAACTTAACATAAAGCATGGCCAAAAATTCTG
ACACACTAGTTACAACGCAGGACTCAACATCACCAAAAATGGTTTCAACGTGAACGGCGG
TTAAAAATCAAAATATCTAAATTCAACCTATCATGATTGTGCGAGCCGGCTCGATTTATT
TATATATTGTAAAGCACAGCACTAAAAGTCGCGGCTCGCGCGCTGCACTAAAAGTCGAGT
CTGCGTACAAGGGCGCCGAAGCTAAGCTGAAGCGCAGCACGCGACGCTTAACTGGCGGGC
ACTGTTATATCTTCTTTTAACGAAACAAGGCGAATTCCTTTATGGGTCCCGCTGCTGCGA
AAAAATCTTGCAGCGACTGCTTGTAATTATTATTTGAGATTTTTTCCTCCTCCACCTTCC
GTGAGACACTTTTTTCGTTATTGACTTTTTAAGGTAACATGAGGTTATTTCCTGCAAATA
CCTGTAAATAAGTAGTTTTCATCTTTGACATGTGGAGGTAATCATGATCTTTTGACTGGT
GGTTACCTTTAACAATATATCCAAATTCAACCTAGAGCGTGGCCAAAAATTCTTTTACAC
ACAATGTAAGGTATCACCAAACAATCATAAGGCATAATTCACATGAAACGGATCACCAAA
AATGTTCTTCATGTCAGCATAGTACTTGAGACACACCACCAAAAAATATTTTCAACATAA
GCGCACCAGTTACAAGTTGAAGCACATCCCAAAAAAAAATTTCAACGGACACAGTATGTA
ATCGCATCACGCTATCTCTCCAAATATTGTATTCAACGTTAATGCACACCCAAGAATGGT
TAATGAACACATCATGTAAACGCATCACATTATCATTTCGCCCAAAAATGTTTTCAACGC
TCACGCACACCCAAAAATGGTTTCTAACGTAAATGCAAAATCACGCTATTGCTTCACCAA
CGATTGTATTCAACATTAACACACATCCAAACATGGTTAATGAATACTTCACGTAAATGC
ATCACGCTATCATTTCACCATTTTTTTTAACATTCACGCACACCCAAAAATGGTTTCTAA
CGTAAAGGCAAATAAGGCATAATTCACATGACACAGATCACCGCCACATCTCCAAAAAAT
ATTTTTAATGGACACATCACGTAAACACATCAAACTATCATTTTGCCAAAAATTGTTTTC
AACGCTAATGCACACCCAAAAATGGTTTCTAACATAAAGCCAAATAAGGCATAATTCACA
TGATACAGATCACTGCCACATCTCCAAAAAATATTTTTAACGGACACATCACGTAAACGC
ATCAAACTCTCATTTTGCCAAAAATTGTTTTCAACTCCCACACACACCCAAAAATTGTTT
CTAACCTAAATTCAAATAAGGCATAATTCACATGACATGGACCACATGGCCAAAAAATAA
TTTCAACTGACACATCACGTAAATGCATCACGCTATCATAAGGCATAATTCACATGACAT
GGATTACTGCCACATCACCAAAAAAAATTTCAACGGACACATCACGTAAACCCATCACGC
TATTGCTTCCCCAAAAGTTGTATTCAGCATCAAAGCACACCCAGAAATGGTTTCTAATGT
AAAGATTTCAATGATAACAAATTACTTACAATGTGAAAACATGGCATTCATTTTTACACT
TTAATATTGATTACGTGTTAGAACATTTTGTTACCCTCATAAACCTGATATTAGAGAATA
GACTGTTCTTCATCACTTCTGTTTGAAATGTCACATTATAGCACACCACAATTGCAATCC
ATGAATGACACTGAATGTGAGAACATATGACATTTGCATCTTAAATTTTGTTTCATTAGC
TTATGTTTTACATGATTTGTACAAATATTCAAGATTCTTTCTATGACAAGCAAAAAGGCT
TAGCACAGAAGCCAAGAAGATGAAAACAAAATATGATATGACAAGAAGAAATGAAAGATA
CAGACAGAAGACAGAGGAAGAGAAACCTCTGTGCAGTAAGGAAAATGATATTTATTACAA
GAATCACAGAATGTCCATTTGGGAGATGCAACGTGCCAAGTATAAATTAATGCAGATTCT
ATTCTTGCACAAAAGAAAAGGTACTACAAAACTAATGCTGATTCCATCTGCCAAAAGAAA
AGAGTCAATATGATACCAAGGCAAAGTCCATTTGTCAGAAGAGAAAGGCGACAAGAAGAA
ATGAAAGATACAGACAGAAGACAGAGGAAGAGAAACCTCTGTGCAGTAAGGAAAATGATA
TTTATTACAAGAATCACAGAATGTCCATTTGCGAGATGCAACGTGCCAAGTATAAATTAA
TGCAGATTCTATTCTTGCACAAAAGAAAAGGTACTACAAAACTAATGCTGATTCCATCTG
CCAAAAGAAAAGAGTCAATATGATACCAAGGCAAAGTCCATTTGTCAGAAGAGAAAGGCT
CATTATGAAATTAACACTGTTCGTATTTCCAACAAAAAGAAGAATTACTACAAAACCAAT
GCAAAAATGATTAGTGAGAAAGCTGCAACATTACTATCACAAGAAATCTTCTGGACAGGA
ATGCTTGTTTTCTTGTTTAGAGAGTGAAACGTCACCAAGTCCTTCAAGCAATCCACAAAA
TTCATCACATAACCACTCTTTCCTGCCAAGAGAGTTGAATGAGTCAGAGATGGAGAAGAT
TGCTCAGAAGATCAGAGAGAAGATCTTCCTTTCAACTGCCGTGGATGGTGATATGAATAG
GTACCATGTGCATGTATGTGTTATTTGTGATCACCTTATCATTGGATTGGATGAAGTGAA
ATTTATTGAGAAAGAGACATTGTTGGAGAGCTCATCAAAATTAGCTGTCTCAACATATGA
ATAGTACTATGATGGTATTCTGATGCATCCAGAATTGGTGAAACAGTACCAAGTGGATGA
TTTTGATTTGAAGCATTTGTTGCTTTCTCCCAGGGCACAACTAGATCAAAAAGGTTATGA
ATGCTGTGAGACTTGCTATGGAAACCTTAAATGTTCAAGAAATAAGGATCAAGACAAACC
TCCCAAATTTGCAATAGCCAATGGATTTGCAATAGATCATGTTCCTGATGTTATCTGTTT
TCAAGACAAAAGTGGCAATATCAAAAATCGAAGCTTAAATGAGGTTGAGGGAAGTCAGAA
AAATAGATTTATGGAACAACATTATTATATGACAAAATAATAAATAGATACTCCTGTTTT
CATGAGATGAATAATATGTAGTTCAGACAAGTGATGTTCTTTTTCCATTTGAACATAGGT
TGACCGGGCAATTTATTGTTAGTTGATAAATATTAGCCCTATCTTTTGAAAATAAAGTTC
AATCACTGAAAAATAGATATTAACTTGATTGAAACTGTTATATTTTTGTTGAAGAGAACT
GTATATATGTTGCTGAATCTTTTGGTAGACAGTGGCAAAGTCAATATAATGCTCACTCTA
ACTCTAAAAAGGATATGACATGAAAGGCATGTGTGTGCAAAAATGCAGCTGCCAACATTT
TAGATAGATGCGATGTTGAATTCAAAAAATGGAATAGAATAAGTCACACATTTTATTACA
AAGCTTAAAGTGGTACTTTCATTCATCCGCAATTTGTACATTGTTCTATAATGATAATAA
CAGGTGTCTAATGAAGCTAACTTTATACACTGAGCAGCCGTAGACTAGGACCCTCACAAA
GAATCTAGCATATCTATTCACTTACCCCAATCAAATTTCTTTCAAACATAATTTAAGTTG
TATATGTAATGGCTCCGCCAAGAGTTTACATGCAGACCACATACAATCTTTTGTCAACTC
ACAACTCATGATCCACATGACTGGTTTTCCTTTTTCTAGTTGACAGTTTTAGGTGACAAC
TTGGTTATTGTCCAATAAAATACAACATTTTTTCATATTTACTCCATTGGTAATGAGTGT
TAATTCTACCAAGAATCTAGCTATGCCACAACAATTGAGGAAACTGTTGGCAGTTCTAGT
GTGCATTTTGTGAAGTGTACACCACTATTATGTATGCATATGATTCCTATACCTACTTGT
TTGAAAGTGTAGAACTCACATCATACTATGCCTAAGTATGATGTCTGATGTTGTATAGAG
ATGTTGTAATAGTGCGTAGTATGATTGGCTTGTTGTTATTATTTTGTTGATATGGTGCAG
GTAAAGTATTGTGCAACATCACATCACGGTACAAGATATGGTAAATACTAAACTAAAAAC
TACCTCTGCTTATAAAAAAAACTCATATTAAATAAAGTAACACTTAACTTCAAAGGTCCT
ACAAATGGCTTATTTCTCAAAAATGTCCTATTTCTCGAATATAGCCTATTTTTCGATTAT
AGGCTATTTCTCGAAAATAGCTCATTCGATAGACTATTTTCGAGAAATAGCCTGTAATCG
AAAAATAGGCTATATTCGAGATCCACGTGACAGATTACTGTTCCTTTTTAGACTAGAGTG
TTATTTTCAAAAAATAGGCCTTTTTCGAGAAATAGACTATTTTCAAGTTTCGAATATAGG
CTATTTTTCAAATATAGGCTATTTCTCAAATATAGCCTATTTCTCGAATATTGCTGATTA
ATTTCTTAATTATCGCGCATTCCGCGAAAATATAGGCTATCTCTCTCTATGGTTTTTAAA
AGCCGATCGTCGTCAATTTGATGACATGAAACTAATTACCGGAATCGTGTAGCGAGTCGT
GACAGAACAGTCTGAGCACTCGCAAAACTGCACATTTTTACGATCGGACATGGATCAATC
GTACTACATCGGTTTGTACGTAAATATAGGTAGATTTACGCAACAGATGAGTTGCTTTGC
TTTGGCTTTTTAGAGGTCTTACAAGCACTTGAGATACGATATAAAACAATATAGTGTAGA
GGGTGCCTCTATGAGAAGACACCACAAATGAAGTCACCAAAAGGATATAAAAAATATAAT
CAAGAGAAAATGAAAGTTGTCATTTCAAATACTTCATGACAGGGAAAGATAATACAATAT
AAAATGGTGTGCAGAGGGAATGATCTGGGATGTGCGTCATTCCCACTCAATTATTATTTT
TTGCTAGAGAAGTTTATTTCTGTGATAACACTCTAAATACACATCATGCTCTGGTTGAGT
AGTGACAGTGGGTTTTGGTTGAACAATCTTTCTCACATTGGTCATCATGTACCTCTAAGG
ACTATTTCTATTTCACTTCATGAAAATACCAGCGACCCTTATACATGACAATTTTGTTAA
GAAAAACCAAGCTTATTCATAAGAAATAACGTAACTGTAAATATTCATTCAAGACATAAC
AGTATTTAAACTATATGTAAGAAAGATACCGTTCCTACTGGTGACGTGATCTGACTTCAT
GCCATTTTCAACAGTAGTATGATTTTCAAGAGATTATGTGAAAAGTATCCTCGATCTTCG
TGAAATATTGTTGTTGTTTAATATGTGTTACAAATTTAAATTTCTTGTCCAAGCTGCTTA
ACTTCAATCCGTATCACCAATCACTAATGTTGACATCTCATACATTAATTCTTTGTTTTG
TTGACAGATCTACATGAATGAGAATGCACTATTTACCTTGAAAGGGCATTCTGCTACTCA
TTTTCTGTCTCTCAAAGTCCAGTAAGATCTGGTTATAATTGGGCTCATTTTGTTGACAGA
AGTTTCCTAAACATTTGATCAACCAACACCATTTCTTTATTTGTGCTTATGCTCAGCTAT
ATTATAGTTTCCCTCAATCTCAATGCCGAAATTAATTTGGACGATCTCCTTTGTGCATCA
ATCAGCCCAGTGATGCCATTTGGATATGTTCATGCTTATACTGGCGGAAGTCAAAAATCC
TTGAAAGGGCACTTTTCAATGTTCAGTATTTATCAATCTCATGTAGGAGGCGAACTGCAT
AAGTACAGAAGCTCAACTGGAGGGAAAACATATATGTAGTATTGTGTGGCAGAATGACCC
CAGCTCAGAGAAATGTTGTAAGGAGGCAAGCTGAATTGGACACTGACCTTTTTATGGATC
TTTTAACATGGTTCACCAAGGAACAAGTCATAACGGATACAGTGATGTGGTGCCTCCAGA
TGAATGTCCAAAGCCTGTGATCATACTGCAAGATGAGGACAACAAGAAGAATACTTCGGA
ACCAGTTGCTCTGGAATTAGAATGTCAGATTAGAGGGAAGACATATTGTTTTTCAAGTGA
GTTGCAGAATCCAACCACAGACAATTCTGTTTTTGATAGTACTGATGATTTTGTCCAAGC
TATGCTGGAATCAACTGCACCAACTATGTTAATGTATGGTGGTACTTACTTGAGAGGACA
TGAAATCTGTTTGGAAGATGCTTTTCCTATTCAATTCCCATTTGGTTCTTGAGGTCCAAC
TTTGGGCAAGAAGAGAAAGGTGGAATTTTTGAATGAAGCATGTCTAAAGCATTTCATGCA
ACTTTCCTTGAGCCAGTTCACGAGACCAGACTTTGTTTTGGTTTGTTACCATCTGGTGTG
TAGAAGTGCATCTTATACAACCAGACTAATAAAATGCAGATCAGACTATCAAGGACAGGT
ATTGGGAGAAAGAATTTCAAAGCTGTCTGTGGGTGATGTGCACAAAGCTGCAAAAGAGAT
GAAACAAATGGAACTTAACAATGAACCACTTGATGTAAACACACCAGCAGCATCAGTTCT
TAAATCTGTCATGACATCATGCAAAGTTCTTGGGCACACTTCAGAAGCTGCTAAGGAGGC
TAGAAAGAAGGTGTATGCAATCAGTGACTACTTTGGTCCTCACAGCATCTTTTTCACTGT
AACTCCAGATGATGAGTGTAATTTCAGAGTTTGAATGTATGCTAACCAAGGCAAGGAAAT
TGTCATTCCTACAGTTGATTGTAATGAATCTGATTGCATTTCAGATTATGAACTGAGGCA
AAAAAGAGAACAAAATATCCAGGTGCTTGTTCCCTTGGCTATCAAGCTGCCATGCAAGTG
GTGTGTGAACTGTTAGGATGAGATTTCAAGAAAAAATGCAGCAAGGGTGTAGGAATGTAT
GGCAAATGCAAGGCTTTTGTCTGAGGAAGTGAAGAGCAAGGAAGGGGATCATTGCATGGT
CACTGTCTAGTGTGGTTGGAAGGTTTTGATGCATTGAAAGATTCTTATCATGACCCAGTG
ATTTGCCAAAATGCAAGAAAGGAACTTGAGGGATTCATTGACAGACATTTCTGTTCTGAT
TATGGGTATTCTCCTAAACTTGAAGTACTTCACAAAGAATGTCAACAGAAGGGCAGCATT
TCAGATATGTTCCACAGGTGTGAAGACACTAAGAGATTGCAGATCAGAGTCGCATTGCAT
GAAATTGAAAGGCCAGATGATGGAATGCCAATATTGCACTGAAAAGGGCTTATCAGATGA
TAAGAGTCAGGTGTCAACTGTCACTCTTACAAACATGGCTATGGAGTCAATGAAAGATGC
TAGGTGTGCTGAGCCTGTTGGTGATGAGTTTCCCCTGTCTCGAGAAAGATCAGATTTAAT
TACATATTGATACCCCATTGATGGAGCTTGCCAAGGAACTGGATTCCTTTTTGACAGTGA
ATTCAGGCATTTGGTTGCAACAAGAAGAATGAATGAGCATGACTGGAAGCATAGGACATC
TTGCTTCAAATATTGCAAAGAATGTTAATTTCCTTTTCCAAGACCTGCTGTTGAGAACAC
TACATTTCAAGAAGACAATGATGATGAAACCAAAGCAACTGTTTGGAGATCTTTGGAGAA
AGGTGATATGACCATATACCCCAACACTGTGGAGAGCAAGAGATCTATGGGGTCAAAGTT
TTTGAATACACACTGCAAGTACATCACCAAGACACTTGGCTGCATTAGCAATATCCAAAT
TGGAAGTCCCAGGTGTGTGTTTTATGTCGTTCATTACTCCACAAAATCTACTCAGAAAGA
AGATAGAGGAGTGGATTTTGATGGTTTAGGAAAACAAGTGATTCGTCGTATTCAGAAAGA
AGAAGAAAAATTGGTAGCTCAAGGGTTGCAGCATACACCAAATCTCAAGCAAGATGCCTG
TTTTTGAGAGGGTTTGTGTCGTTTTCTCATTGAAATGAGTTTTCACTTGAGTCAGGATGT
TGTTAGTGCCACAATGGCTCATCTCTTATTACGTGAGAACGGTTTCAGATTTACATTTTC
CCATGAATTTCAAGATCCTCTTGTTGGACAAATGCTTAATAAGCTTAAAGGTGAAGCTTC
AGAGAAAGAATAGGGGCAAGACAGGAGAAACGGTCATGTGGGCAGATTACTCAGTGAATG
ACTATTTGTTCAGACCAGAATGTATGGAAGATTTTAGTTTCTATGAATTTGCATTGAAGT
ATGAAAGGATTCCATTTACTGTCAATAGAATGAGCATAAGAGATGCGGGTGGCATGCCAA
TACTACAGGATGGTGAATTTGCATTCCAGGAAGACCATCCAGGAAGAAGGTACTGCTACC
TAAGAGAATCCAAAAAGATGAGAATCCCAAAATTAGCAATGCCCAAAGGAATACTACGCA
ACCTTGAAGATTTAGAGCTGACTCAAAATGAACCAAGCAAAGGAGCTCTTGAATGCAGGG
AGAATGATGCAAAAATGGCATTGATACAATTCTTTCCCTTGAGGGATGAAACAATTTTAC
TTCATGATGATCATTCTTGTTAATGGGATAAACTTATGTATGTCATGAATGAAAACGTTG
ATACTAGCGAATTTTGGAAACAAGGGAAGAAAATTCTCCAAAATATGCAAGACAATTTGC
AATGCAGAAATTAACTACAAAATCAAGAGAAAGTGATAATATGGATGGTCATTATGGAGT
TGATGCTTGTGATGGTGATTATTCTGAGTTTGATGATGCCCTGTCAGTGGATTCTTACAA
TGAAAATGAGTTTGAAGATGATGTCTGTCAAGATGAAAGTTGCATCAAGAGATCATTGAA
TGATCACAAAAAAGGTGAATCTCTTTCAAGCAACAAAACGATTAACTCTAGGTCATACGA
CAAAAAAGTCAATATTTCTTCCTGGAAATGCCTCATCTGAAACTGTAATGACACATCGGG
AAATTCAGAGAGGTTCCACTAGTGCACAAACAGACAGCACCGTTTTTGGTCCTTGGGCAA
GTAAATACAGAACCCCACTTGCTTTTGCTGGCAAACAGAAAGTGGAACAGAAATCAAAGG
ATCTCGGTGCCAAAGAACAATTGTTAATGTTCGTCACAGGACCTGTTGGAGCTGGCAAAA
GTACAGCAATTGAAGTTGCCCAACAGTTTTGTTTCCAATTTTGCAAATCTATGGACATCT
TTTGGGGTGACAAAACCTTTTTGTTTACTGCCATCACTGGATGTACTGCTGCTTTTTTGG
AGGTGTTACCTTGCACAATGCAGCTTACCTCAATTCAAAGTCAAAAAATATATCCCCGGA
GATAATCCACAACTGGGAACAAGTTAGAATGCTGATTGTAGACAAAATCTTATTTTCCAC
CTGTGACCAAATGGAAAAACTGAATTCCCATCTAAATATGATACATCATAGATTGTGTTC
GGGTGGGAAGGGATTGTCACCAAATATGATATTTGGAGGATACTCAATAATATTTTGTGG
TGATTTTTTGTCAGATACCACCTGTGAAAGCTAGAGAGAGTCAACTTTTGTACTCCAATT
CATCATTATGAGAGAATTCAATCAATGTTTCAATCATCCTTAACAATAGCCATCAATTCA
AAGATGACCCAGAATATGGAAGGATACCGAAAAGAATGTGGGATGGATTATTCACAAGCA
AAGACTGCAATGCCATTAATGAACGTCTTATTGGTCAGCAAGTTCAATTACCTAAAATCC
AACATGATGCTGTTATTGCATATGCTTGTTGGAAAAACTCAGAAACGGTATCAATACATG
CATCAATTTTCCAAAATCACATAAAAGATTTTCGATCAGTAGACAGTCCTGAATCCCCAC
CTGAGCATATACTGGTGTTATTGAACCTGATATAAGAAAAGCTCCAAAAAGACATAAATC
CAAGAAAGCTTTTTCTTAAGAAACTCCTTTACCAGCAAGATAGTGACAACTGAATTAAGA
ACAAAATTTATGCAAAGTGTGGTGATAGTGACATGAAAGACCAACAAAAAACATTGACCC
TGAATTAAACCTTTATGTTGGTGCACATTGCATGATAATCAAAAATGATGATATATCAAA
AGGAAGAGGGAATGGTACATTGTCCAGAGTCATCGGAGTCAAGAGAAAAACGATCAACCC
ATTGAATTGGAAAAATTACGATGGGAAGAAAGTCTATACAATCTATGTTACTGATGTAGA
TTATGTTGAGTTTGAACACTTTCCTAAAAAGACAGAACAAATCAACATTGAAGAACAAAT
ATTATCATTAGAAAATGACCTTCAGAATGATCCTATGAATGAAGAGAAAAATGCATGGCT
GCATGGGTTTCAGACGAGATTAAGAAGAATTTTTTTGTCAAGAAGATTCAGACTGAAACC
AAAGAGGTATTATTGCACATTCTACAGAAGTGATATTGATCCACCTGACAAAGGTATCAA
ACAATCAAAAGTGTCAAAAAGAGGGGAGCACAAACATAAAGTTATCAGGATACAGTTACC
TATCAATATGAATGAAGCCACAACTGCTCACAAATCGGTCCGTGACATGTACCAAAAGGG
TATTGTACCCTGTCTTTGAGCCTTTGCCTGAATACAAAGTTGCCTTCCTAGATCAAAACC
TAGTTAGGCATTGTTTTAGATCTTTTTGAGCTCTATTCAACCATGTCGCAACACCTTATG
TTTGTTAAGTAATTCACCTAGTAAAATTATGGGATATCAATCACAAATAGACCAATGCAA
AAGGAGGTGAAACTACCCTCGCCTAAACACGCTCGGTTAACATATCAGCAAAGTGCACAT
GCCAATGATAAGCACACACCCACTTGGAGGGGTTACAAGCACAGTAGGTGCAAATTTTGG
AGGTGCAACGAGGAACAGAGCATGTGAATTGTTGGTATGCCTTTTTGCTGGTAAGGTTCC
ATTTCACGCCGTCCCAAAATTTTGCATGCCGAGGTGCCGTCAACATAACATGATCAGACA
CCTCATCTTGGTGCCTCTTGCTCCTTCTCATAGGCTGCTCCTTAACTACAATGTCAGGAT
TGTTAATAAGATCCCATGCCAAATTCCTCCTAAACTCCAAGAGAGTCATATTTTCATTTC
CATCCCACACAAAATACCTCATACAGAGGTGCATGTTTACCTCTGTGACCGCCAAAAGAA
ACTGCAAAACTCTCAATGCCCAGCGAGTTGTTACCCATGTCTCTTCAATACTTGGGACAG
CATGGCGTAGATTGTTGTGGTCATCTACAACGTGCAGGTAAGTGAAATGTAGGGAGAAGG
GTTCACGGTAGGGGAAGCATGCAGTCTTGGTAGGCTTGGTGTACACTGTTCTATCAAGAG
TGAGAACAAGAGTAGGTTTGTTTCTGAACAAACCTCTACTGTTCAAACCAGATGCATTTG
AACTACTATTACCTTTGATTGCATTTCAACATAGAATGTTAGCAAAAGTTCCAGATAAAG
CAAAAACATAAACATTTTGTTAAGGAAAAATAATACTATGAACTACAACTTTGGAACCCT
ATAGAAAATGGCCGATTTGGAAAAAAAGGGCCGTTTCTTAGTAAATTTAACTAGCGCCCT
TTTTCACCGCCCTTTTTTACCAGGCCGCCCTTTTTTACCAACAGATACTTTTACATATCT
TGTTAAGGTATGCCATACTGTTCCATGTGACAGTACCTTGTTTTCACATCATGGAGCTTA
TTTCATGGTAAAAAAGGGCACCACATTGTAGAATCACGTGTAAAACCGGGCTAGCATCAT
AAATACTTAGCCTATAACATTTAATTCAACCATGGGCATTCCGATCTCTGCGATGAATGC
GGCGAGTGGGACGCATCGTCGAGGCGACTGATTAGACAATCAAAAGGAGGGCGTTGTAGA
CAGGTAAGGAAGTGCTCTCCCCCTCGCCCTCCCCATGACGTCAAACTCTCTCCCTCGCCG
CGAGGTCCCTACTCTGCTGCCGCCGCCAAATTATTCCCCCCCCCCCCTGCCGTTGAGAAT
CTCACATGATTTGGAATGCCGTGGTCTCTCCCATGGCATCCTCCCCATCGCCGGAAATAT
GTGGCTGGATGCAATAAATAACTCGCATCTTCCCGCCCGTTGTTGACTACAAAGTTGTTT
AAGTTCCTTCTTTGCCTGTGGCATCTGTTAGGTTTTTAGGAATGCAACAAGCAACTCAAG
TGAACACAACAATAAACCAGACGACTTCATGTTCAAACTGAGCGTATATTTTTGTACAAT
ATAATTTAGAATGTACAGTTCAAGTTTTAGAACAGTAGAGCATTAAATATTTACAGTATT
TAATTGATTGTTGCATAGACGATAGTTCATCACGATTGTGAGTTTACTTTGTTTGTTGCT
GTTTGTGAGTGTGTAAAGAGAGACATTATTTTAATTGTCGTTGATGGTATTTACTACCTA
GCTGGTGAAGGATTTGTCGACGAAGGAAACGGCTGCGGCGATGGCACAGACAAGGATGCA
AACCTCCAATCCCCATTGAGAGGGAAAGAAATATTCGATGGTGGCCGGGGGATAATCGAC
AAATGGAGCGTACAACGGCGGCGTAAGAGTTGCAGTGCAGGTGAGGAATTCTGCACCGCC
GGCAGAGACGTCTCCGGCATAGGCAACAGCGGCGGCGACGGCAGTTTCAGGACTGCGGCC
GTGAGTTCAGTGTCGGCGGTGGTGGTGAAGGAGACGGCAACGGAGGACATTTAAACAATA
TCCCTGGCAACCCTCAGCAAAGCTACGAGGCAACTCGCCAATCAACTGTATTCAAAACAA
TTGCCCCCCCTCTGTTATTTGTTGATTGTAATTGCCCCCCTCTCTCATTTGTTGATTGTT
GTATATCACATAATAAGAATGAAGACGCGGCGCTGTTCTAGGACACCGCTCCGCTGAAGA
AAAGTGGAGCACAATTGATGAGGGGCACTGCTACCGCCAGCATCGACAGAAGCAATGGCT
ATAAACACGGCAGCGGCCTGCGCAACGCCTATAAACATGGCAGCGGTGACCGTGAAAAGA
AAAAGTGTTTTCATGGCGACGGTGAAAACACTTTCGCCAAAACAGGGATAGGGAGGGGAG
GATGAATTCGTTGATAATTCATTGATGAAAGACAACGCGACGATGGGATATTTAATTTTG
AAGGCAGGGACCGCAAAGACAACGGTGGAGGAGATACAGGAGATTGGGGAAGAGGCAACA
GAGGCAGCGGCAACGGCGGCGGCAGAGACGTCGCCGAGGATGGCGGCGGAGGCAACAAAA
ATCGAGCGATGGTAGTTGAATTCGACTGCAAAACGAACTGCCCCGCAACGGGACAATTCG
TTACGGGCGGCATTGAAAGTGGAAGAGGCTGAGGCGACAACGCTGGCGGAATCGATGACG
AAATCATCTGTGGAGGCGACGGCGACGGGGGCGGCAAATGCGGCGGCGGCGCAAAAGATG
GAGGGACAGGAGGTGACTTCGGCGACGGAACCAACTGCCCCGGCAAGAGAAAATTCGACT
AGGGTGACATCGAATGTGGTGGAGACGGCGGCGGCGGCGACAACGACGGAATCATCTGTG
GAGGCAGATGCGGTGATGTCGAGGGTAACGCTGCTGAAACCGGGCGTGACGAGGGGAGAC
AGCAATCCTTGCGGACTCCCGACTAAACCTTCGACGTCACGATCCCATTCATTTCTCATA
CACACTTGACGACCACGCACACTGCCTGTCACCATCGCGGAGATCAAATTCCCCATGGTG
ATTGGGTTCAATGAGGCAGTTCGTTTGTGGTGGCAAAATGCAGCAGACTGCAGCCATCAC
GCACTGCATCAGAGATGCATTTAAAATATAAGTGTTATAGGTAAATTCTAGTCATCACCA
TAGAATTCCAATACAGAACAGACATGATATTCAAAAACAATTATCTTATAGTGTGCGCAA
ACACTAACTAGTTCATACAACATTACTATTTTCTTATATAGTACAAGATAATGAGGTATG
TTTTCTCGTAAGAGTGGAATATACAAATGAGTTTCTCGGTAAAATCACAAAATCGAGCAT
TATATAGAGCAACTTTCTCAATTAGCGAGAAATGAAATGTAATGACCTGATACTTTCGTA
GAAATGATTGTGATATGTATCTATTATAACTCATTAAGGTGCTAAATAGTAATACTAGGA
CATAATTTCACAAGAAGTGACAACAATGAATGGATAGACACAACACAATGGAGTATCTGA
TCCCTCTAGATATACAACAATAGATAACAATATTAGTGTTTACTTGTCCACTTACAATTA
AATCCATTATGTTAGAGAATGGCAAACAATTCGAATGGATGGCGAATAGACACCATTCAT
ATGCGAATGAAGTGACACCACACCCTATAGAAAATAGCCGTTTTGGAAAAAAAGGGCCGT
TTCTTAGTAAATTTAACTAGTGCCCTTTTTTACCAGGCCGCCCTTTTTTACCAACAGATA
CTTTTACATCTCGCGTTAAGGTATAACATACATTTCTACGTCACAGTACCTTGTTTTCAC
ATCATGGAGTAATCTGTTATGGTAAAAAAGGGCACCACATCGTGTAATCATATGTAAAAA
TGGGCTAGCATCATAAATACTTAGCCTATAACATTTAATTCAACCATGGGCATTTTGATC
TGCGCGATGAATGCGGTGAGTGGGGCGCATCATCAAGATGAAGAGTTCAACGATCGGGTA
GAGGGCGTCGTAGGCATGGAAGGAATTCCTCTTGGAGTGCTTTCCCCCCTCGCCCTCCCC
CGTGATGTCAAATCTTGTCCCTCGCCGCAACGTCCCCATGTCGCCGCCGCCGCAGCCGCC
AATTAATTCCCCTCCTTGCCGTGGGAATCTCACCAATTTTGATTGCCGTGGTCTCTCCCA
TCGCATCCTCTCCATTGCCGGTGATATTTTTGGGGGTGGATTCAATAAACCACCGCATCT
TCCTGCCCGTCGACGACGATGAGGACAAAGTTGTTCAAGTTCCCCCTTGTTGGCAGTGCC
TGTCACAATGATGATGACTGCGCCGTTCAGGGGAATCATCCAGAGATTTTGCTGCTGCTG
ACTTTGTGGATGCCCTTTGTCGACGGCGCCGGTTTCTCAGCTGACATTTCTTCCATCGAC
GTTGTGGTCCATGGCCAATTCCATTCCATCATCGTCGCATAACTCTGCTTTGACGGCGAC
AACTTCCGAGATGACGTTGCTGCCGTCGCTGGTGCAATCCCCAACGATGGCCCTGTCTTT
CCATGCAATGATGCCCCGGTCAACGCATCCACGGCCTGGCATGTCGAATTTGTCGAATTC
ATCGAGTACGCTCCTTGCCAATGCAACCGATTCGACAATCAACCAATTCAAATTCAAAAT
CAATCAACAATTCACCACCTGCTTTTCCTTCCACCACCAATTGCTCTTCCCCTCTCCCCC
ACCAAGCTACGTCATCAATTACAAGTTTTTGTTGATTGGTTTAATTCAACAATAAACCAG
AGTAATGCGGAAGAGTTGTGGGGTGCATAGCTGGATATTGAATGTGCGATTTGTTCCTAT
CAAAAATAGCCGTTTTGGAAAGAAAGGGCCGTTTCTCAGTAAATTTAACAAGCGCCCTTT
TCTACCGCCCTATAGTAAGTGGCCGTTTCTGGAAAATAGGGCGCGAAGCTAGTACATCTA
ACACGTTGCCCTTTTTTACACGCCCTTTTTTACACGTCCGCCCTTTTTTACACTTTAAAT
GCTTACATTTTACATGTTGGTAATTGCGTAGCAATAGTACCAAAATACCTTCTACCAAAT
ATGTCTTAGTAAGAATAATGTTTAAAAATGGGCCGTCTCATTGTAGACTTGTGTGGATAT
TTTCCACTCTACACAAATTAAAATAAATCAACCATGGGAATTTCGATCTCCACGAATATT
GCGCCGAATGGGACGCATCGCCAAGGTAACGAGTCTGACAATTGGGGAGAGGGCGTCGTA
GGTATGGAAGGAATTCCTCTTGGAGTGCTTTCCCCCCTCGCCTTCCCCCGTGATGTCGAC
TCTTGTCCCTCGCCGCGACGTCCCCACGCCGCCGCCGTCGCTGCCGCCAAATAATTCCCC
TCCTTGCTACGGGAATTGCAAGGTTTTCGACCTCTGTTGTCACTCCCATCGCGCCCTCCT
CGTCTCCGTCAATATTTTCGGGGCGCGCGCAACGAAACAACCAAGCATCGCGTTCGTCGA
CGTCTCCGCCACCATCGATGCTGCCAACAACTCCGTCGACGGTGCCGTTGTTGACGGATT
GTCCGGCAAACTTGCCGCCACCGTCTTCGTCGACGCCTCAGTGGACGGGGTCAACAACGC
CACCGAAAACAAGGCTTTCAACTGCGTACTTCCGGGGCAACACCCTTTTAAATCCGTCAT
CGATTCTGCGTGGATGGGTTGGGGGAGAAATTTGGCCCTTCTTTTCTATGTCCTTCTCTC
AGCCTTTCTCACACAGCCTTCCTACCTTGAGGGTGACACATAGGTGGATGGAAAACTTTT
CACTTTCCAAAAGGCAGAAGAAGCTGTGGGTCCCAGATGCAGGAAAACCGGGCCGTCAGG
TCTAGTCTCAGCAGGCAAGGACATGAGCTCAGCTCGAATGCCACATGCTCCTGATCCATA
TTATCGGGCAGGAGATTTCAGCCGCTGGGACAGGCCTGACTGGACACGGAAAGAATAATG
CTTGTAAATATAACAAAACCCCCCTCGTAACCCAGATAACACTCACAAAGATTTACTGAA
AGTAAGGAGTCCCTGTACAGACTCCCAGACCCTTGTGTAGACTTGTCTCATTGGAAGACC
TGGTTCTGAACCTCGGGCGGCTCCTTTCTTCCTCCATCTTCCTATTAGTTCAATGATGGG
GCCGGGGACGCCCCGATTGGTGGCTTCGGTGGTGGCTCCACTGCGAGGGGATCTTCGGAA
GCTGAAGTCTCCGGGTCAGCTAGAACGCTCATGATACCATCATTGGCCAACCTAGCTCTG
CTGAGGTACTCCAGGAGGATAGGATCGAATTCAGAGAAAGCTTTGCGAGTGCCATCCTCC
TTGGCAAAGAGCCACCCGGTTCTCTTGTCTTGAAGAATAAGTTGCCGGCGCAAGAGCCTC
CCAATCCACTTCTTGTTTGATAGACCGCTGTCAGTCTCCGTGCACAGGGGCAACCAGTGC
CACCTTAAGCCAGTTTTGCCTTTAAAGCGGCCGTGGAGGGTGACCATGTGAGGCGTGGGT
TGGGCAGAGGTGGCTTCTACCCAGGTGTCTAGCATTCCCCTAAGAGAGACCAAAGAGATC
TCTTCTCCCCTCAGGGCCAATCCGTACCCTATTAGGAGGAACGAAGAAAACTCCTCTAGC
GAAGCCTTGGTGCGGTCACAACTAGACATGGACCAGTCTCGTTCCACCTCAGTTAGGATT
GCGTGGATCATCGCGGAGGAAAGGGCCTCATTTTGTCGGCGGATCTCTCCCATCCTGAGT
TTGGCGCCCTATAGAAAATAGCCATTTTGGAAAAAAAGGGCCGCTTCTTAGTAAATTTAA
CTAGCGCCCTTTTTTACCGCCCTTTTTTACCAGGCCGCCCTTTTTTACCAACGGATACTT
TTACATAGTGCGTTAAGGTATGCAATGCTGTTCAATGTTACAGTACCTTATTTCATGCCA
TTGAGATACATTTCATGGTAAAAAAGGGCACCACATGTGGAATCACGTGTAAAAACGGGC
TAGCATCATATTATGTTGCCGATTAAAATTAATTCAACCATGGGCATTTTGATCTCCGCG
ATGATTGCGGCAAATGGGACGCATCGCCGAGGTTAGGAGTTTGACAATCGGGGAGAGGGC
GTCGTAGGTATGGAAGGAATTCCACATGGAGTGCTTTCCCCCCTCGCCCTCCCCCGTGAC
GTCGAATCTTGTCCCTCGCCGCAACGTCCCCACGTCGTCGCCACCGCCGCCGCCGAATAA
TTCCCCTCGTCGCCGTGGGAATTGTGATGTTTTTGACCTCCGTCATCACTCCCATTGCGC
CCTTGCCGTCTCCATCGATATTTTCAGGGCGGGCGCAATGAAACAACCAGCCATCACGTT
TGTTGATGTCGCCGCCGCCATAGATGCTGCAAACAACTCCGTCGACGGTGCTGTTGTTGA
CGGATTGTCCTGCAAACTCGCCGCCACCGTCTTTGTTGACGCAGAAGTGGACGGGGGTCA
ACGTTGCTGCCAAAAACAAGGCTATCGAGTGCTTAATCCCAGGGAAACACCATTTTAAAT
CCGTCGACTATTCTGCGCGGACGTTGCCCCCGTCGAATAGTAATTTGTTGATGAACCTGC
CGTCGCTGTCGTCGTCGGGGACTACTTCGTGTTTGTTTGTCAAAGGTCACTTTGACAACA
GCGACCTTGTCAAGAGTACCTCGCCGCCATTGCCGGCAAAGCTCCCAGTCAATTTGCCAC
CGCCTTCGCAGAATAACACTTCTTCGATGGCAACAATTTCACGTCACCGCCAGCAAAGGC
CTATAGTAAGTGGCCGTCCCGGTCAAGAAGAGCTAGTAAATTATACATACAGACCGTAAC
ATCACGTACTTAACACTAGCTCTTCTTGACCAACTGGCTCATCTTGACCAGTATGTAGAA
ATGTAGGTGTGCTCATCTTGACCACACATTCATAAGCACATTATTTTACCACAGACCGTC
AAAACTTGCCATCAACACTAGCCATCACGCACCTATTTTCGTCAATAAAAACATCAAAAA
TCATTCAACCAAGCATATTCAAAGCACTGAGAGCACAAGTCCAACAAACACAGCAGCTCT
TCCAACTATCGTCCCGCGCCATGAACCCAGACATCCCAAGTGGCGATCCGTCCCAAACAG
ACACTGACGCCCCTCGTCAAAACAAACGCCCCGCGTCCAACGACGGCCATTCACAAATAA
AAATCGTCAACCCATACAAGAGAACAAACACCAAAAGTACAGACAGCAGCCCGAAACATC
TCACGTCCCCAGCCCGTCTCAACAACAACAACAGTTCAAACAGCAACGACTTTCAGCATC
ACATTAAACAGACATTCCTAGGCCCAGTATGCACTGCATGTAACAAAAAATCGCTAGCAC
AAACACTCTCTTTGACATATCCCGAAACCGCCTCAAGGCACATTTGACAACCAACCAGTG
TTTTACAGGTAATTTCTCGTCGTTCAAGTCAAGAGAACTGGAAAAATCACTCCGTACTTC
CATCATCAATTATTACACCGCAAACAAAGATCATACCACAGAAACCCAACAGATTGTTCT
TGATAACTTCCAACATGTATCCACAACATTCAAATTACCCTACTGTTCACGTTGTGGTTT
TGTTGGGAAAAAACTATTCAATGTCACACGTCATGTTCAGTCCAACTTGAACACTTGTTC
CATTTCAAATGTGAGGAAAGATGGGGGGATCATTCACACCTTTGAATATGGATTCCTAGT
TCCTGCTGAAATTTTGGAAACCATATCCAACAAAACTTTCCTCTTGCCCATCAGCAATTC
CATCAGTCCGCCCACATTATCTCCAACCTCTACCCACATTAGTCATGCAACAACAGACGG
ATACACAGCAAGAGTTGACCACACAGTTCCATCCACTACCCAACAAAACAGTCCAATTAC
AACTATAAACCAACCATCCACCACACCAACCAAATTCCTACCTAGCGATGATGACATCAT
AGCCACTTTCTCAACAAATCAATCAAACTATGATGCAGTGTCAATGAGACCATTCGCCCA
CGCCGAGTTGATAGACTGCTTTGGTTCTGAAGAAGCTGCACAAAATGCACAGGAGTATCT
CACTTCGTACATACACATCATGACACAGGGTGCCCCAGGCTTATTCAAGAGGAATCTCAG
TGAGTACATCTCAATGATGACATCAAAACACAATGATCCCAGTGTGGAACTAATCCTCCT
ATCAGGAAAGAAGTGGCTACAATCAGATGCAGCCAACATGGATGTGCGAGCCGTTCCTGT
TCACCATCGCAGTGCAATGTATCTGATTGGCAACTCGTTTTACGAGACAGACAAAGACCT
ATTGAAAGGCTCCACTTTTGTGTGGTCAGAGAATGTTGACACCATCCTATCACAATTTTC
ATCGCTGATCAATTTTTCATTCGCCATCAAATGGCCAACTTTGGAACCATATTTGAGCAA
GGTACGAACTGTATACAACATGACTCAAGAGATTGATGCTACACAAGATCCCCAGTTAGT
GACAGATCTGGCAGCATCCAAACTGGTCAACACCAATGTCATCTTTGGATTGCTGATGGA
AATGCTACTAGAGGAGCCACAGATTCCAAACGGACCAACCTTGATCTACAAATACCTTGC
TGGGACAACTGCAAAAATGAATCACAACAGAGGGATCTCACTAAGAAATCACAATGAGAT
TTCTAAACATGCAAATGCACTGCTGAGACTCCTCAGACACGCAATGTGTAGCATGTATGT
CAGAAAGTCAAAGGACATGGCCCACAACAACAGTACACATCAGAATTTTGACAGCTGGGC
CAACGAAGTAATTCGTCAAATGCAAGTATGCCACTCCATTGGTCACATATGTCGTACCAT
TCGTACAGCAAGGGAAGTGGATAGAAAGACCCCTTCCAAGATAATCAAGGCTTTCAATGA
CAAAACTGGAGAGTTGTTGGTTGCTGGAAATCAGATCCACAGAGCACATGGTCTGTCGCA
ATACCAACAGCAGTCACTAAATGGGACACTCACTTGTTTTCACTCTTTCCAAACCACTCA
CCCACATCCAATCTTCCTCTGCATTGGATGTTTGATCTCAATAACCCCATCATTCTTGCA
GGGGAAGAGTCGTATTTATCAGTTGGCCCAAGCGACAGCGAATCCATTCCCTTGAATGCT
TTTTTTCCAGATGTACCAACTGTCCCCAATTCAGGTCTTTCCAACGATGTCAAGAAAGCT
ATTTATGAGTGTTGGAAATATGATCTTGGATGTCATGCATATTTCTCATGTGGTGCTGCC
AGAGGTTCTGAAATAAAGAGGCTACCAGATTTCAAACACTCACAGTTCCTTTGGAATTCC
CTCAGATTTCAATTGAGATCCCAAAAAAATCAAACACATGGCAAAACATTCAATGAACAA
GTTGACCATTGGCTTTCACCATCCGCCAGCCGTCGATCCATTCTGTGCCACCATGTACTT
TATCGAGCCGTAAAAGCTGCAGGATTCCACATACCAGATAGCAGACACGTTAATCCTGCA
CTATCAGAAATGTTTGCACAAGTTATGAATCTACCAAAACCGCTGAATCCAAAGATCAAC
AGGGACTTCATTTCAGTCCTGATGGATTACATTGCCCCAGCGTCCCTCGCCAAGACATCT
ACTACAGAACAAATGGCATCATCCTATAGTAAGTGGCCGTTTCTGGAAAATAGGGCACGT
AGCTAGTACTTTTATCACATCGCCCTTTTTTACACGCCCTTTTTTACACGTCCGCCCTTT
TTTACACTTTAAATGCTGACGTTTTACATGTTGGTAATCGTGTAGCAATAGTACCAAAAT
ACCTTCTACCAAATATATCTGAGCAAGAATAAAGTGTAAAAATGGGCCGTCTTAGTGTAG
ACTGGCACGGATGTCTGTCTAATGCAATGCAACCGATTCGACAATCAACCAATTAAGATC
CAAACTTAACAATTCACGACTTGCTCCCCCTTCCACCACCAATTGCTCTTCCCCTTTCCC
TCGTCCAGCTACGTCATCAATTGCAAGTGTTTTGGTGATCTGTTGAACTTAACAATAATA
AACCAGAGTGCGCAGGAGTTGTGTGTAACCACCAAAAATCCAACAATCAGCACAGAACCA
CACTACCGTCCACACCAATAACAATCCTCATTTCACCATCGCTCTATTCGTAATACCTTT
TTAGCAAACAACAAAAGGAAAGGTCTGCGCAATGAGTACATTAAACATAATGCCAGTTAA
CTTACAATGTAAAAACAACACATTAGAATAAACCATGTCATGATTGTAAATACATTGTAG
ATGTTATTTTTAGGGTTCGCCAAGCCCTCATTGGGGTACATCTTCCAACACAAACGCCAT
CCGGGGCTCAGCTCGCAAACAGACCTATTCCATTTGCTATCACCCATGTTGATTGTTGTA
TATTCGTCGGCTTCAACAGAATGTCAACCCGACGCAAGAATGAGCTTCAACCTCCTGACA
TCTCTTCCTCTTCTTTGGCGTCTTCTCCCCTTCTCGGCGCGTCGTATTCCGATCTTGAGA
ACTATAGAACGTTCACGAGACTGAGGACCAGAATAGGACGTGGGAGATGGCATAGGCAAG
GGAGAAAAAGGCAGCGAAGACGGCGTAGAAACCGGAATGAATGAGGAACATTCAACTCGA
GGGAGTTCAACATTCGACGGCGGTAAAGGCGAGGGATCCTATAGAAAATAGCCGTTTTGG
AAAAAAAGGGGAGTTTCTTAGTAAATTTAACTAGCACCCTTTTTTACCACCCTTTTTTAC
CAGGCCACCCTTTTTTACCAACAGATACTTTTACATTTCGCGTCAAGGTATGGTGTACTG
TTCAACTCTACATTACCTTTTTCACATCATTGAGATACATTTCATGGTAAAAAAGGGTAC
CACCACATCATACTCACATACATCACGTCACCATTCAAAAAAGAACAACAGATGGCTCCC
GTTTTTCAACATACATTATCACACATTAATAACACTGTAAACCATTGAATTTTCATGCAG
AACAACACATCACAGCACGTCCATTTAGACAAGCCCCCATCACATCCATCACCATCTCTA
ACAATTAATTGCACAACTCGTCCCTCCTCCATCTCCTTTACTTCATTTAAGACAGAATAT
CCCGTCAAAATCAACTCGCGTCGCCTCTGAATTTGTACTCCCTTTAACAACATGAATGCC
AACAGACCCGTCCACCATACCACACAAGTAATTACTCCCGTCCAACGCCAAAACAAGCGT
CCCGCATCAAACATGTCGCCCAACTCTCCACCGTCTCCATCAGATTATGATTCTCAGGAT
GAACATAATCATAGCCACCCTAACAGCAACAACACCAACTCATTCACCCATCACATCAAG
CCCACATTCCTAGGACCAGTCTGCACTTCATGCCAAAGCAAGGTAGCCAATGGAAACATT
CTGTTTGACGTCTCCAGAGTTAGTATAAAAAACACATAACAACCAACAAATGTTTCAGTG
GTGATATCACAATGTTCAAGGGCAGAGAACTGGAGAAATCACTGCACACATCAATGCTGC
ACCACCACAAGTTCATGAGAGATAATCCATCTTCAGCATCAAGAATGATAGACAGGAGAT
TCCAATTCGTTTCATCAACCAAAAACCTACCCTATTGTGCAAAATGTGGGTTCATTGGCA
CTCAGCTGTGCCACGTCAAACGTCACACTAAATCACAATCTACAAACTGCACTGAATCTG
ATGTGAGAAGTGCAGATGGAAGCATTGTGACCAACCAGTTTGGATTCCTCCTGCCACGTA
CAGTATTGAACAAAATGAAGAATGGAACCTTCATCCTTCCTACTAAAAGGACCACACTAT
CCAACACACCAACTCGTCAACCAGCAAATCCATCTATCGCAGTATCAGTCATTGCTCCTA
CTTTTACAAGGAATCATCATGCCACCCAATCATTGTTCACCCCTCACCAAAAAAGAAAAA
CCAACCATGAAGAAATAGTTAGGGTTAGAAGGGTACCCCCAGAATTTTTTTTTGTTTTTA
TGCCCGGTACAAAATTTACATACAGCCTGCATACTAATTCCTATGTCGAATCAAAAATTT
TCATTATTTTGCAGAGCTTGTTTGATGTATTCCTGATATTTTTTGAACCCATTTGTCTCA
TAATTTTTATGTCTCTTCAAGAAGTAGGGGTAACCCTAACGCACATCTCACGTTGTCCCC
CCTCGTTTGACCACAGAAAATGTTCACGATATTTCAGAAGTTTTCCATTTTTCAAGTCGT
CTCACCTCAACTAATTTCGCCGATGCCACCCATCGTCCGTTTTCAGTCGAGTCAAAAAAT
GGACGATGGCTGGGTAGGTGACGCCCTAACCTTTTACGTTGTGTTGGTGTAATATGTGTA
CAAGTCAATTTGTCAAAATATAATTTATGCCCATCGTCCATTTTTTTACAGTGGTCAAAA
AAAGGACGATGGCAGGTAAGGTGAAGTATCCCACTTCTCGAGTCGTCCCACCTCAAGTAA
TTTCGCTGATGCCACCCATCGTCCGTTTTTCAGTCGCGTCAAAAAAATGGACGATGGCTG
GGTAGGTGACGCCCTTACCTTTTACGTTGTGTTGGTGTAATATGTGTACCAGTCAAGTGT
CAAAAAATCAATTATGCCCGTCGTCCATTTTTTTACAGTGGTCAAAAAAAGGACGATGGC
AGGTAAGGCAAAGTATCCCACTTCTCGAGTCGTCCCACCTCAAGTAATTTCGCCGATGCC
ACCCATCGTCCGTTTTTCAGTCGCGTCAAAAAAATGGACGATGGCTGGGTAGGTAACGCC
CTTACCTTTTACGTGGTGTTGGAGTATGTGTACCAGTCAAGTGTCTAAAAATCAATTATG
CCCGTCGTGCATATTTTTACAGCGGTCAAAAAAAGGACGATGGCAGGTAAGGCGAAGTAT
CCCACTTCTCGAGTCGTCCCACCTCTAGTAATTTTGCCGATGCCACCCATCGTCCGTTTT
CAGTCGTGTTGGAGTAATATGTGTACCAGTCAAGGTTAGTTTACTAGTCTAGTGTCGAAA
TCAATTATGCCCATCGTCCATTTTTTTACTGGGGTCAAACATAGGGCGATGGCAGGTTAC
TCAGTATCCCACTTCTCGAGTCGTCCCACCTCAAGTCATTTCGCCGATGCCACCCATGTT
GGGGGTAGTGTACTGTGAGTCAAGTGTCAACAAATCAATTATGCCCATCGTCCATTTTTT
ACAGGAGTCAAAAAAACGGACGACGGCAAGTTAGGAGAAACGTCCCTTTTCTCGTGTCGT
CCCACCTAGTCGTTTTCAGAGTCGTTGTCGGAGTCTGTGTCCTCATCCACATCTGCCAAG
TCATCTTCCATAATTGCTTCTCCCAGAGGATATGGTGCCCGATTTGGGGGGTTTCTTCCT
CTCTCAGGATTGTGCGATGTTCCGTCCGATAATCGTCTCCTCACCCTGTCGGAAATTATC
CCTTCTAGGTCGTCAATCCCATTGAGCAACCGAGTTTCCAATTCATCCACCAGACGTTCA
AGCATATCATCCACGATGCCTGGTAGTCTTTCCAACAGTATGTCCAGTAATCTCTCTACA
ATCAAATCCTGCAATCTGTTCTCGATTTGTGCAAGCATTCTTTCTGCTAAACTGTTCACC
AGTCTATGCTGTCTGTCATTGGGGGGTCTTTCGTTATTCATCACTGCAGAATCGTGATGA
TAAAGTCCTAATTGCCAGAACTAGGACGAAATGACGAGCATCGGAACATATAGAAACCTT
TTGATTTTATCCACCTGAACGATTTATGAGAAGACACAAAAGGTGATGGTTTCTAGTACA
ACAGCAAGCATGTGCAGAACATTCTTCGTCCCTTGTTAAGATGAAAATTTCAGATATATT
GTTCCGGTGATGTGAGTTTATGATAAGGGGTCATCCTTTGTTTTAAGATGTCAGAAAATA
TGTGTTAGGGTTAGGGTTAGGTGCCCGGTACAAAATTTACATACAGACTGCATACAAATT
CCTATGTTGAATCAAAATTTTTCATTATTTTGCAGAGCTTGTTTGATGTTTTCCTTTTTT
TTGAACCCATAATTTGTTTCATAATTTTTATTTCTCGCACATCTCATGTTGTCCCCTGGT
TCTGACAAATGACATTTTGACGATATTTCTGCCCATCTTCATCAATTACGCCCATCGTCC
ATTTTTTGGAGGGGTCAAAAATAGGACCTTTTACATTTTTGTTGGAGTATGTGTACCAGT
CAAGTGTCAAAAAATCAATTATGCCCATAGTCCATTTTTTTACAGTGGTCAAAAAAAGGA
CGATGTCAGGTAATGCGAAGTATCCCACTTCTCGAGTCGTCCCACCTCAAGTAATTTCGC
CGATGCCACCCATCGTCCGTTTTTCAGTCGCGTCAAAAAATGGACGATGGCTGGGTAGGT
GACGCCCTTTCCTTTTACGTTGTGTTGGAGTATGTGTACCAGTCAAGTGTCAAAAATCAA
TTATGCCCATCGTCCATTATTTTACAGTGGTCAAAAAAAGGACGATGTCAGGTAAGGCGA
AGTATCCCACTTCTCGAGTCGTCCCACCTCAAGTAATTTCGCCGATGCCACCCATCGTCC
GTTTTTCAGTCGCGTCAAAAATGTGGACGATGGCTGGGTAAGTAACGCCCTTACCTTTAA
CGTTGTGTTGGCATTCAAGTGTCAAAACATCAATTATGCCCATCGTCCATTTTTTTACAG
ACCTTTTACATTTGTGTTGGAGTATGTGTACCATTCAAGTGTCAAAAAATCAATTATGCC
AATCGTCCATTTTTTTACAGTGGTAAAAAAAGGGACGATGTCAGGTAATGCGAAGTATCC
CACTTCTCGAGTCGTCCCACCTCAAGTAATTTTGCCCGATTCCACCCATCGTCCGTTTTT
CAGTCGCGTCAAAAAAATGGGCGATGGCTGGGTAGGTGACGCCCTTTCCTTTACGTTGTG
TTGGAGTATGTGTACCAGTCAAGTGTCAAAAAATCAATTATGCCCATCGTCCATTATTTT
ACAGTGGTCAAAAAAAGGACGATGTCAGGTAAGGCGAAGTATCCCACTTCTCGAGTCGTC
CCACCTCAAGTAATTTCGCCGATGCCACCCATCGTCCGTTTTCAGTCGCGTCAAAAAATG
GGCGATGGCTGGAAGTAACGCCCTTACCTTTAACGTTGTGTTGGCATTCAAGTGTCAAAA
CATCAATTATGCCCATCGTCCATTATTTTACAGTGGTCCTAAAAAGGACGATGTCAGGTA
AGGCGAAGTATCCCACTTCTCGAGTCGTCCCACCTCAAGTAATTTTTCCCGATGCACAAT
ATAATTGTTTTCAATGTGCTCATAAATTTTTTCCTTGCCATCCAAATAAATCTCTGTCTG
TCACCATTCCTTCTGTTACATAATCCGACATTATCATGTCATCCCAACTTAATGACAAGC
ACAAGCAACGCTTTCACACTCAAATCGGAGAGGCCCTTCAGGATGGTTGGATCACCTCGC
AACAGGCTGACAATTTGAAGTCCAAGATTGATAGTGGTCTTTATTGGGACAGTGTAGTCT
GCTCTCTCTTGACAATGCATCTCTCTAATGAGCGGGATCAAAAGGCGATACAGAATTCCT
AAAGAATGTTATCATGAGGGATTTGAAATCAGAATACAGAAGCAAGAAGCGGCCAGTTCG
AAACATCAAGAATATTTGGAGGAAGTTATGGATGAGGGTAAGGGTGAGGGTAAGGGATAG
GGAGACACCTGATTGGCAGGATCACGAAGAAAGTGATGACAGTTTTGCAGAGTACAGCGA
TTGGGAAGGGTGATTTGGAAGGGTGATTGGGAAGGGTGAAGGGTGAGGGTAAGGGATAGG
GAGTCACCTGATTGGCAGGATCACGAAGCAAGTGATGACAGTTTTGCAGAGTACAGCGAT
TGGGAAGGGTGATTTGGAAGGGTGATTGGGAAGGGTGATTGGGAAGGGCGTTCAGAGGCA
AAACTTGAAAGGAAAAGAAAACAGGGTGGGCCCCTAAACAAATTATTATGTCCTCTACAA
AATGTCAATTACTTAGATCACTGCAATGCAATCGCGAACAGCATGTCATTAATGTGCGGT
GATGTGATTCGCCGGGGGAAGTGATGAAATATTATATGCATGTAATATGCGTGGGAGAAT
GTGTTGATGTGTGAAGACAAAGGCGTGGCGGGACAAAAATTACTTGGCGGGAATGACTCC
ATTGCCCCATTGGTCAATTGGATCGGAATGGTTGATCGACAGCCCCACAAAGGCAAGAGA
GGGGCAATACGAAAATTTTGAAAATTCTGTCACGGATTCCGATTGGCCTATTGGAATCGG
ACCGAGAAAGTCCCAGCCTTACAATCACAGGGCGTGGGAACAAGTCATCTTCCATAATTG
CTTCTCCGAGGGGATGGTGCCCGACGACTTGCACATCTCAAATTCTTTTTATTTAGTGTC
ATAAATTTTTGAAAGCAATTCTGTGCCTCCAGACAATTACAACTGCGTAACATCTGAAAT
CGACAGCATGATGCAACACACCTTTTCTCTAAATGATGAATTGCCAGCTACCCCCACGGG
ACGATTGTGTCTACATTATGAGAAGACATATTGAGATAATCAACTCTTATCAGAGGTTGT
CCTATGATGATTTTTTTTTCTGGGGAGGGATCAATGATCAACGGAATCCCTACTCCAACT
TCAGTGCGCCAAGAACGATCGCACTGGCATGAATGTGATGGAATCGAGGAAAGATAGGAA
ACTTCGCAATTACCCATCCGGACATGACAAACTTTCCCAGCATTGTTACATCACGTGTCT
TGAAGAAATCGTTCATCCTCCGGTCATCTTACAAAGGCAGCTTACACACCGACACAGCAT
AGTGACTCAGCCCCATCACACTGAACATGTTGCATCGAGCGAATACGATTCCGTTCTGAA
GGAATTCTTTTCAACCATAGTGCGTGCGGCGAAATCTTCTTGTTCACGAAGGAGCGAATT
ATGTCATGGTAAATAATCGATATCTGAGTCTATCTCAAACACGCAAGAGAGGGATTCCCA
TCGAAGTTAGCGAAGAGGAATACTACGGAGACAGAACTGGCGTGGGGAATTCGGACTCAT
CAGCTTAGCTGTCACTTTCGACCACGATGCTATTTCAATTTTTCAAAAAAGTATTACACC
GACCCTGTTCACTACATGTCAGGAGTAAGCGTTGAGTCCATGGCCGTCATGGAAGGTTTC
GACGGATCTGGCGACAGATACCAGCCAATGTGTTTGGAAATGGACTCTGAGGCGTCGTGG
GATTTGTACAAGGATGAAGAAGATGATGGCGAGTCTGATTTCTTTTGGAGGACGGATCCC
AGAATATACACCCCAGAAAGGCTCTTGCAACTTATTGATATCCAAACACCAATGCAGTAC
TCCTTTCACAAACAAATTAATATCGACCCTGGCTCAAGCGTATGGCTGTTTTGGGTCATT
TCTAACCGAGGACCACGTTAGGAACAAGCTAATATCTGAGGGCACGTATCTTCTCGTCAA
TCGGTGTTATGAGTTGTTGTCCCCCCAAGAGAAGAGGATGGTATTCATTGAGTGCAGTGG
CGCAGAGTTTTTAAGGGCGGTCCGACCAAAAACTCATCGAGGAACAAGAACGTCTAGGGA
AGCACAGTCGCGTGTATACACCTCGGGTTTAGTATATCCCCTACTTTTATGGGAAGCACA
CCAACAAGCTAATTGTAGTAGACTCAGTCCATCGTCCCTTTTTTATGTACTAAAAAGAAG
GCGATGGGTGGATGTCAGCCCAGTCATTATGTTTAGTGGACATCTTCATTTTTTTTGAGA
CCAAAAAATGGGCGATGAGTGTGTGCGATGCAGTTAAGCCCATCATGCTTTTTTTAAATA
ATCTAACTAACTAACTAACTAACTCAAAAACAAAACGATGACTCAACCACACTCCCAAAA
CACTCTTCCATCGGGTTGAATGTATCCAAGCGAACCTAACACCAATGCATAACGATCCGG
ACGACTGTCACGAAGGACCTTGGCCCTTGCATAAGCCTGTCCTTCAGGGAAGGTATTATT
CTCGATCATTATGAGAAGTTCAGCATTTGAAAGATGAGCATTCTTATCAAAAAGATTTCC
TGCGTTAACTTCTCAATGTGAGGCAACGCCTTCACAACCATGGTCACATCCCATGGGCGC
CGTACCAACAATGGAGTATAATGGCTTCCCTTTTCTAACTGATCGTCGGGATAGTCATGC
ACAATCCCTTTCGTCAACACACCAAGCGTGGAAATCAGTTACCATTCCTGGGTCAAACTC
ATGGCGTGGTGACCAGCCACCACCTGGGATATAATTATCCAATACAATGCGACTGAATGT
ATCAGGATCTGCAGTCATGAGTTCTTCACCAAAAGCTTCTGCAAAGATACTGCGAATGCC
ATTCTGAAGCGTCGCTAAAGCTTCCACTGACGGCGACCTATCACTTACGACACTTGGCGA
CACTCCCTCAGGTTCATGTTCTCCTCCACCTCCCGCACTCCTCGCCTGAGGTACTTGGCG
CTTCTTCTTTGACTTCTTGCCCATCACTGGAAATTGACATCCAACAGTTATCAATGAAAA
AATCGGTAGTTCGTCTTATAAACTTAATGTAAGGAAAACTCCTCTAACTTACCTTTGATT
CTACGAAAGAAAAATTATGTCCTTAACTTTCGAACCGCATGGATAAAGTCGGCAAGTGTC
CAGCTGACACGTAATCCCATTTACAAAATGTTAATAATGTCATGTGGTGGTCAAAAACAA
CCATGGGGGACAATATGATTTGTTTTCTACATGGTCATAAATTTTTTTCAGTGCCAGTGA
CATTCAATCCTATCGATGACAAGCATCCCATTGCTCACGTAATCCCATCTATTGCACCTT
CCAAAACAATAGGAATCAGTGCCCATCCACAATTAGTGTCTCATGAAACAAAACTTCGGT
TCTGCTCATAATTTTTGTGGAGACATCAGAAGCAATTGCAGCTCATATCGAAACTGTGAC
AACATAGACTTATCCACACTGTCATGTATTCGTTCTATACAAAATAGTATTGCCGACAAG
TAACTTCTATTTGATAACCTTAGTCAGATTACCCTAACATTAGACATTGCTCATCTGAAG
GTAAGATCATTTGCTGTCGCATTTCACACAGTTTACACTTTTCCACCTTGTAAATGCCCC
TTCGTCTCATAAACTTGTTGGACACTTTTTGTTGCCAGGACGAACAACGAGGGAGGGACG
GTAGCATTCATTAGTCTTACTTGTTTCCTTTAAACCTCGGAAGTACTGCCTCGGCTCGTG
ACCTGCCCTCTGCTGGCGTTGACCCTGATCAGGTGCTGTCCAAGCCGAGGCTGTACTTCT
CTGGTTTCACGGAATAATGTGGTCTCCTGGATGTCTCTGTTGTTCTCCAAACGGTTCAAC
AAGATGCAGCCAAGAAGGTGCTGGAGGGAGTTCCCCACAGAGAGGGGCAAATCAGATATG
TCAGTTGCATGAAATGCTCTTCCAAGGTTTGCACGCACTGCATTGAAGGTCTTCATGAAG
CCATCGTAATAACCAACAAGAGCAAGTCGGTCAGTTCTTCCGATCCTTCCATTGTGGCTC
TTCGCAATATGAGAACCGCTGCCATGAACCACCAGACTTCTTGTGCAATAGGATTCTGCT
GCTCCTTCTCTTCATCCATCCCTGCTGAAGCACATTGTACGCTGGTTAAGCCCCCAAGAG
CTCCAGTCATTCATTCTGCAGAATTGTCATCTGATGACGAAGAATATTCCTTTGTCGATC
ACGACGAATCAAACAAGAGATGCAGGCGCACGTTGAGGAAGCAGAAGACTTTTCGAGCAG
AGGATGTTAACTTTCTCCTTCAGTATTTTCAAGACTCCAAGCCGCCAGCGTCAATGACCC
CTCCTCAAGTTCATCAAATCGTCAAGGCTATGAACAAAAGCAGATTTCGCTCGAAACGAA
CACTACTCAAAATGAACCAACTTCAAGGGGCNNNNNNNNNNATTCCGGGCAGAGGCCGGA
CTACGACCCGTTGCTGACGGCCCACTGAAATATGAGAATGAGAGCTTAACCATTGCAAGA
GAAGCATTCAAGCAGTCTCCGAAAGATGTCGCCATGTACCATTTCTTGTCAAAGTTTAAT
AGCTTCAACCACTACAGTATGGTGGCGTATCCTGTTGGCTTACACTATGATCACTTCAAG
CATGGGAAACAAAGCTTGGAGAACAAGCTATTGTTATGTTTGAATCCCAATTTGCGGACT
TCGATTGGCAGAGGAGGTTGTATTGTTGGAAAAAGCTTTGTATATGCCTTACTGGATTGG
TAAAGTCTTTTATCACCATTGGTGAGGTTACGTGAAGGTGAGCTCCTAATGTTGAAACAT
TAAAATCATAACCACAAATTCCGGGGCCTTTTAAATGAAGTATTTCACTGACTTTATCTG
GATGTCCTTATTTTCCAGACGGACACAAAAGGGATGATTTCTCGTGGACTTGAAGGTGAG
CTCATAACCTAACACCTATGCACACTGCTTGTTTTGTTCTTTAATTAAGATATGGTCTCA
TCGTCCGTTTTTTCCAGCTGGAGAAAAAAAGGACGATGTCTCTTTGTTCGCCCAAGACGC
ATATGCCTATAGAAAATAGCCGTTTTGGAAAAAAAGGGTCGTTTCTTAGTAAATTTAACT
AGCGCCCTTTTTTACCGCCCTTTTTTACCAGGCCGCCCTTTTTTACCAACGGATACTTTT
AAATAGTGCGTCAAGGTATGTTTTACTGTTCAACGCTACATTACCTTATTTCACGCCATT
GAGATACATTTCATGGTAAAAAAGGGCACCACATCGTGGAATCACGTGTAAAAACGGGCT
AGCATAATAAATACAGAAAAATACTTAGCCCAAACATTTCATTCAACCATGGGCATTTTG
ATCTTCGCGATGATTGCGGCAAATGGGACGCATTGTCAAGGCGACGAGTTTGACAATCGC
GGAGAGGGCGTCGTAGGTTTGGAAGGAATCCCACTTTGGAGTGCTTTCCCCCCTCGCCCT
CCCCCGTGACGTCGAATCTTGTCCCTCGTAGCAACGTCCCCACGCCGCCGCAGTTGCTGC
CACCGCCGCTGAATAATTCCATTCGTCGCCATGGGATTGCGCTGTTTTCAACAGCCGTCT
TGTCTCCCATCACGTCCTCCCCATCTCCGTTGATACTCCAGCGGCGCACGCAAAGACACC
AACCAGCCATCGCGTTCGTCGATGTCTCCGCCGCCATCGTCGATGCCAACAAATGCGTCG
ACAGCGCCGTTGTTGACAGATTGTCAGGTGAACACGCCGCCGCCAACGTCGTTGACACAG
AAGTGGACGGGGTCGACGTCGCCGCAGAAAACAAGGCTATCAACTGCATACTCCCCGGGG
CAACACCCTTTTCAATCCGTCGACAACTCCTGCTTGGACGTCGACAACTTCTGCGCAGAC
GTTGCCCCCATCGAAGAGGAATTTGTAGATGCACACGCCGCCGTCGTCGTTGTCGGGGGG
ACTACTTTGTGTTCGTTTATCGAATATCACGTTGACAAGAGTGGCGCTTGTCACGTGGAC
CTAGCCGCCGTTGTTGGCGAAGTTCCCAGTGAATTTGCCACTGCCTTAGCCGAATATCAC
TTCTTCAACAGCGGCAACAAATTCACGCCGCCGACAGCAAAAGACCCCATCGCTGTTGCG
GTCAAGAACCACTCTCTCACCGCTGTCAACGAGTCCTGGTCTGATTTATTAAGTCGTTGC
TTCGCTCGGTTTCAAGCGATAGCCAAAAAAGCACAAGATCGATTCAACAATCAACCAAAT
CAGAGTCAACCCAAAAAAATCACTGCCTGCGCCATGTCTGTTGCTGATTGCTCTCTCCCT
CCCTCACCACAAAATACGAATCCCTCCATCAGCAGTATTTGTTTGACCGTATTGTTTGAT
ACGATTTGTGGATAGTTTGAATTCAACAATAAACCAGAGTTGTGTAGTGGAGATGGAGTG
GGAAGAGATGTATGTTGAGGTGTGAGATTTGCTTTTGCACCCCATTTTCCTCATTTGGTT
CCTGTATTTGTGAACCATTTTGTTCAAGAAGGGGTTGATTATAGTTTGTTAGCTTCTAAA
TTTAGTTATATTCTTAGTTTGTAAGTTTTTTTAGTTTGTTGGTTTGTTAGTTTGAGTTAT
GTTAGTTTGACAGTTTGTTGGTTTGTTAGTTAGTTGATTTGTTAGTAAGTTTGTTTGTGA
ATTTGCAAGTTTGTGAGTTCGTAAGTTTGTTAGTTTGTTAGTGTTAGCTTGTTAGTAAGA
ATGTTTGTTAGTTTATTAATTAGTTACTTTGTTACTTAATTTGTTAGTTAGTTTGTTTTG
TCAGTTAGTTGTATGGCAGTATGTCAGTCTGTCAGTTTGTCAGTTAGTCAGTTTGTCAGG
TAGTTTTGTTAGTTTATTGTTTTGTTAGTTTGTTCATTAATTTGTTAGTTTGTTAGATTC
TGTTGGATTCTTAGTTTGTTAGATTGTTAGTTTGTTGGGTTCATAGTTTGTTAATTGAAT
ATACTGCCACAGAGGACTTGATCAGTGTTGGTGGTACATGTTCAATATACAATTTGGTTC
AAGCATTGGGCAGGATAAGACCTAAACGTCAGAGTTTTGCCAGAGCAGCTCTCTACATAT
TTCATTCCAATAGGTACATCCGATTTGATGACCTGTAGTAAGTGGCCGTTTCTGGAAAAT
CGGGCGCGTAGCTAGTACTTTTATCACGTCGCCCTTTTTTACACGCCCTTTTTTACACCT
CGCCCTTTTTTACACTATAGTAAGTGGCCATTTCTGGAAAATAGGGCGCGAAGCAAGTAC
TTTTAACACGTCGCCCTTTTTTACACGTCCGCCCTTTTTTACACTTTAAATGCTTACATT
TTACATGTTGGTAATTGCGTAGCAACAGTACCAAAATACCTTCTACCAAATATGACTTAG
TAAGAATAAAGTGTAAAAATGGGCCGTCTTAGTGTAGACTTGTGTGGATACTAACCTAAC
CCTAATCATCAAAAATACAAGTGAACTTACAAGAGAATCCATGCTTCAAGGCGTGGCACT
GCAATGTCGGACTCTAACAGAAAGAAAACCAGAGAGTAATTTCAAGATACATGCAATTAC
CATGTCAAGACAAGACGCAAGCGATTTATCGGACAAATTGAACAATGCTGGCCTACCTTC
CATGTGGTTGACCAGTAATCTTCCTCCTGCTCAGAAATCCCAGTATTTACAGTTATGGGA
AGAAGGAGATGAAAAAGTGTTGGTGTCAACTTTTACAGACGGCATAGACAACACTGCCAC
AGAAGATGTCATAATAGTTGGTGGCACATATTCAATATATCATTTGGTGCAAGCTTTGGG
ACGGATTCGACCCAAACGTCAGAGTTTTGAAAAGGCTTCTCTTCACATTTTCCATTCCAA
CAGGTACAATCAATTTGAAGACCAATCCATCAATGACAATATTTCCAAAGCTATTGGCGC
CAACATTTTCAAAGAGCAAACAAGAGAATCATCCACACACTATTACCAGAAGATGTTTCA
CATCACAGGCTACAAGACATGGATTAACCAGACTGGATGTTACAGAAAGACTCTGTATGA
ACATCTTGACATACCATCAGAAGTATGCGGCAATTGCACAAACTGTAGAAGACTGAATAG
CATAACACAATCCGCAGTTCGTACAACAACACTGATGACCAAAGAACAAGAGAGGATAAA
CACAGTTATAGAAGCACTCAACAGCATGGTCAACAAATATTTTGATCGTCATCAGTGTAA
TGGAATCCAATGCTTCCCCACAAAACCAAACAGGTGCTTCTGCTGTCATGTGGGAATTGT
AAAAACCACTTTTCACAAAAGTTCAGAATGCCCAGCAGACACTACTGGAAAGAAGATAGA
CACAAAAGGGCAGGCATGTCCATCATGTTTCATGTCATTCTCCAAATCAATTCCAGTCAG
AGGTTCAGCCGACGACCACAGAAATAATAGCTGTATACACAAGAAAAGGATTAAAAGAGT
ATTACTCTATGGCGTTGAAAATGCAAAGGATCCTGGGATATCTGCTAGAAATCTGTTGGT
ATCTGCCTTATCTAATCCAACTCATTGGTTTGCAGTAATGGCTTTAAACATTGAGAGCAT
AAAGAGAAGAAAAGCCAATACTTAACATATAATCAGTTAATTGATCATTAATTAAAATTA
TCACCCTATAGAAAATAGCCGTTTTGGAAAAAAAGGGCCGTTTGTTAGTAAATTTAACTA
GCGCCCTTTTTTACCGCCCTTTTTTACCAGGCCGCCCTTTTTTACCAACGGATACTTTTA
CATAGTGCGTTAAGGTATGCAATGCTGTTCAATGTTACAGTACCTTATTTCACGCCATTG
AGATACATTTCATGGTAAAAAAGGGCACCACATGTGGAATCACGTGGAAAAACGGGCTAG
CATTATAAATACTGATAATTACTTAGCCCAAACATTTCATTCAACCATGGGCATTTTGAT
GTTCGCGATGATTGCGGCAAATGGGACGCATCGTCGAGGCGACGAGTTTGACAATCGCGG
AGAGGGCGTCGTAGGTATGGAAGGAATTCCACTTGGAGTGCTTTCCCCCCTTGCCCTCCC
CCATGACGTCAAACTCTCTCCCTTGTCGCGACGTCACTACTCTGCTGCCGCCGCAAATGA
TTCCCCCCCTTGCCGTAGGGAACCTCACATGATGTGGATTGCCGTGGTCTCTCCCATCGC
GACTTCCCCATTGCCGGAAATATTTCGGGGCTGGACGCAATAAATAGCCCGCATCTTTCC
GCCAGTTGAAGACTACAAAGTTGTTTAAGTTCCTTCTTTGCTGGCGGACTCTGTTAGGTT
TTTAGGAATGCAACAATCAACTCAATTGAACACAACAATAAACCAGACGACTCCATGTTC
AAATGGAGGTGATAGTTTTTTAGAATAATATTTAGAATGTACAGTACAAGTTTTAGAACA
GTAGAGCATTAAATCATTTACAATAATTAACTGATTCTTTGCATAGACATTAGTTCATCA
CGATTGTGTGTTTACTTTGTTTGTTGCTGTTTGTGAGTCTGTAAAGAGTGACATAATTTT
ACTCGTCGTTGATGGAATTAACTACCTAGGTGGCGAAGGAGACGTCGACGAAGGAAACGT
CTGCGGCGGCGGCACAGACACGGCAAACCTCCAATCCCCATTTAGAGGGAAAGGAATATT
CGATGGCGGCCGGGGGATAATCGACAAATGGACCGTACAACATCCCTGGCGACCCTCAGC
AAGCTACAAGCGACTCGCCAATCAACTGTATTCAAAACCATTGCCCCCTTTGTTAATTGT
TGATTGTTGTATAATTGTTGATTGTTGTATAATTGTTGATTGTTGTATATCATATAAAAA
GAGAATGAAGATGCGGCACTGTTTTAGGAGGCCGCGCCGCTGAAGAAAGATGGGGCACAA
TTGATGAGGGGCACTGCTACAGCCAGCATCGACAGAAGCAACGCCTAAAAACACGGCATC
GGCCCGTGCAACGCCTATAGAAAATAGCCATTTTGGAAAAAAAGGGCCGTTTGTTAGTAA
ATTTAACTAGCGCCCTTTTTTACCGCCCTTTTTTACCAGGCCGCCCTTTTTTACCAACGG
ATACTTTTACATAGTGCGTGAAGGTATGCAATGCTGTTCAATGTTGTAGTACCTTATTTC
ACGCCATTGAGATACATTTCATGGTAAAAAAGGGCACCACATGTGGAATCATGTGTAAAA
ACGGGCTAGCATTATATTATGTTGCCTATTAAAATTAATTCAACCATGGGCATTTTGATC
TCCGCGATGATTGCGGCAAATGGGACGCATTGCCGAGGTTAGGAGTTTGACAATCGGGGA
GAGGGCGTTGTAGGTATGGAAGGAATTCCACTTGGAGTGCTTTCCCCCCTCGCCCTCCCC
CGTGACGTCGAATCTTTGTCCCTCGCCGCAACGTCCCCACGTCGTCGCCAGCGCCGCCTC
CGAATAATTCCCCTCGTCGCCGTGGGAATTGTGATGTTTTTGACCTCCGTTGTCACTCCC
ATTGCGCCCTTGCTGTCTCCGTCAATATTTTCAGGGCGCGCAATGAAACAACCAGCCATC
GCGTTTGTTGACGTCGTCGCCGCCATAGATGCTGCAAACAACTCCGTCGACGGTGCTGTT
GTTGATGGATTGTCCGGCAAACTCGCCGCCACCGTCTTCGTCGACGCAGAAGTGGACGGG
GTCAACGTCGCTACCAAAAACAAGGCTATCGACTGCTTAATCCCAGGGCGACACCATTTT
AAATCCGTCGACTATTCTGTGCCGACGTTGCCCCCGTCGAATAGTAATTTGTTGACGAAC
CTGCCGCCGCTGTCGTCGTCGGGGGACTACTTTGTGGTTGTTTGTCAAAGGTCACTTTGA
CAACAGCGGCCCTTGTCAAGAGGACCTCGCCGCCATTGCTGGCAAAGCTCCCAGTGAATT
TGCCACCGCCTTCGCAGAATATCACTTCTTCGATGGCAACAATTTCACGTCACCACCAGC
AAAGGCCTCACTGATGTCTCCGTCAAGAACCAGTCTATCTCCGCCGTCGACGACTCCTCG
TCCGATTCAATAAGTTGCTGCTTCATTCGGTATCTGGGGATAGTCAAAAGAGCACAAGAT
CGATTCAACAATCAACCAAATCAGAGTCAATCCAAAAAAATCACTGCCTTCGCCCTATCT
GTTGCTGACTGTTCTCTCCCTCCCTCACCACGAATTACAAATCCCTCAATCAGCAGTACT
GTTTGACCGTATTGTTTGATAAGATGTGTGGCTTGAATTCAACAATTAACCAGAGTTATG
CAGTGGAGATTGAGTGGGCAGAGATGTCTGTTTGATGCACACCACGGTCCTCGCTTGGTT
TATGTTTTTGTAAACCATTTTGTATAAGAAGGGGTTGTATATCATTGTATCTTCCATACA
ATGGTGTTGTTCAATAATAGTCTTAATATGATCAAGCAATTAACATGCAACTTCTATTCA
TTGTTTAGTATTTCATGTGACTACATTAATATTTCTGATTAGGCAGATAATTATATGTCT
GCTTTTGCATCTCTGTTTATGTGGTAGTTAGTTCATTTGTTTGTAAGTATATCAGTTTGT
CAGTTTGTTTTAATGACAGTTTTTTAGTTTGTTAGTATGTTAGTTAGTTTGGTAGTGTGT
TAGTTTGTTTTGTTGTTCATTAGTTATTGAGTTCGCTAGATTCTTAGTTTGTTAGTTTGA
GATTATGTTATTTTGATAGTTTGATGGTTAGTTAGTTTGTTAGTTAGTTGGTTAGTTAGT
AATTTTGTTTGTAAGTTTGCAAGTTTGTGAGTTCGTAAGTTTGTTAGTTTGTTAGCTTGT
TGGTAAAAATGTTTGTTAGTTTATTAGTAAGTTACTGTGATAGTTAATTTGTTAGTTAGT
TGGTTTTTTATGGGTTGGTCTGTTGGAATGGCGGTTAAGAGGTGTAAATTCAGAAGTGAA
TGAAATATTTGTACGGAGATACTATTGTCTTGGTTTGTCCAAATGCATGGTACAAATTGA
TGTTGAGCGCGCCAAATCCACTTCATGATTGAAAGTGACTTCGGATGTGGTTAGGCTTGT
CAAAATGGAAGTGCAGCCACATGGAATAGACATCTAATTTTATTCATGATAAAATTTACC
TTATTACAGGTGGCCCATTTTTACACTTCATGTTTTATGCAAAGGATTGGATAGAAAGTA
TGTTGGTATTTACAAAAACGACATGTCATAATACAACTATGATCTAACAGTATTGTCTAA
CATATAATACCGTTGTATTTCATACAAGCTTGTTCTAACTGTATTGCATAGCAAACAATA
CAGCTAATCAGTACTGTTATTGTGCACACAATGTCGGTTGATGAAAGAACTTCAACATTG
TATTAAATACAATGTCTCCCAAACTTACATTCCATAGGCCATTAGGTTGTGATAATACCA
TACCTTTTAACACTTGCAAATAGTTGTATTCCTAATCGCCTTGTTCACCATTGAATTCAA
TGTGTTTAGAATCTGGCATTTAGTACTGTCTTGCATATCATTGTAATCCATATGTTAATA
TTCACTGTTATCATTAACCACAGCATAAATTGATGTGATAAACATCATTTAATTCCCGAT
GATTGCTGCTGAATACGGAAGTATTTAGAATACAGAACAGGAATTTAGAGTGAAAAGTGC
AGTCAGACCAATACTTCATACTTACTGCAGATACTGAAGTTCAACATAAGTCACATGCGC
GCATATCTAAAGCACGCTGCCATCAAGCATTACAGAACAATAGCCAGACCGCTTTTAACA
AAAGCAAGCAAGTAGACAGTAGTATTTAACATACAGATACGTAAGTTGAAGCGTAAAGTG
CAGTCAGACCAATACTTGATACTTACCGCAGATACCAAAGTTCAACATAAGTCACATGCG
CGCGCATCTCAAGGACTATTCCATCAAGCATTACATAACCATAAAAAGACCGCTTTTAAC
AAAAAGGAGCAAGTAGACAGTAGTATTAAACATACAGAAAAGGGATTTAAAGCGAAAAGT
GCAGTCAGACCAATACTTCATACTTACCGCAGATACCGAAATTCAACATAAGTCACATGC
GCGCACATCTCAAGCACGCTTCCATCAAGGATTACATAACCACAAAAAGACCGCTTTTAA
CAAAAGCAAGCAAGTAGACAGTAGTATTTAACATACAGAACAGGAATTCAAAGCAAAAAG
TGCAGTCACACCAATACTTCATACTAACTGCAGATACCGAAGATCAACAGAAGTCACATG
TTCGCGTCTAAAGCACGCTGCCATCAAGCATTACCGACCATAGTAGACAGTTTTAACAAA
GGCAAGCAAGTAGACAGTAGTATTTAACATTCAGAACAGCAATTTTCAAGCGAAAAGTGC
AGTTGGACCAATACTTCAAACTTACTGCAGATACAAAAGTTCCACATAAGTCACATGCGC
GCACCTCTCAAGTTTGCTGCCATCAAGCATTACAGAACAATAGCCAGACTGCTTTTAACA
AAAACAAGCAAGAAGACAGTAGTATTTAACATACAGAACTGTAATTTGAAGCGAAAAGTG
CAGTCACACCAATACTTCATACTAACTGCAGATACCGAAATTGAACATAAGTCACATGTG
CGCGCATCTAAAGTACGCTTCCATCAAGAATTACCGACCATAGTAGACCGCTTTGAACAA
AAGCAATCAAGTAAACAGTAGTATTTAACATACAGGGTCAGACCAATACTTCATACTTAC
CGCAGATAGCGAAGTTGAACATAAGTCACATGCGCGCGCATCTAAAGCACACTGCCATCA
AGCATAACATAACAATAAAAAGATCAATTTTAACAAAAACAAGCAAGTAGACAGTAGTAT
TTAACATACAGAACTGTAATTTAAAGCGAACAGTGCAGTCAGACCAATACTTCATACTTA
CTGCAGATACTGAAGTTCAACATAAGTCACATGCGCGCGCAGGTTAGTATGTCTGTTCCC
AGGAGTACTTCAAAGTACCATTTTTCAGGTATGAGTTCCACATACAGTGAAGCGGTATGT
ACCCATTAGTATCGACAAAAATAATACTGATTCCTACATACAATCCCCTTCTGAACAATT
CGACAAATAACACATATCGACGCCCATCCACTTTGCACCCCAGCCACCTCAGAATTTATC
CTTGTTAATTGTTGATTCCAACCAATCACGAAATAATTGGGATTGACAACATATCTTCTC
GCAAGCCAACCAACTTGTACAAATAACCAAACGACATATTTCGGCGCCCATTCAATAAAA
CTTTTTCAAATGACATATTTGGAAGCAGGTTTATTTTGCACCTGATTCCCTAACCTAACA
TCATACATAGTTGACTTCCCAAATGACATTTTTTGTCGCCCGTCCAATTGACATCTTCTC
AACAAGATCTTTGATACAAAAGAATTGACATTGCACCGTTTACAGATTTCTTTCAAACTG
TTTCCAATTAACATCGAAGCAATGCATATAATGTTGTTATAAATCTCACCTTCCCATATT
TTTTCAGCCATAAATTGTTCACTCGCCTTACAATATAATTAATTATTTATCTCAGACAGA
ATTATGTCTGGTCATGCCTGACCAGGTTAGGCAAAAAGAAAGTCGCTGGATTTCATTAGC
CTCTTAACTATGGTTGGACAAATCACAAAACGACATATTTCGCGCCCGCCAAATCGACCT
TATTCAAACAACATATTTCGACGCTAGTATACTATGCACCAAATTTTCCTGATTTTTAAG
GAAAAGGGATTGCCCTGGATATCAGTATCTTTTAACTCGCTTAGACAAATTCCCAACTGA
CGTCCAAATGACATTTTCAAATCACTTATTTCGACGCACGTGCTACTATTATTTGATGTG
TGCCATACATGTGCCCATAGTTATCCAAAACACCGTGATGGCCTTACATCATACCTAGTT
GACTTATCAAAAGACATTTTTCGACGCCCGTCCAATTGGCGTCAGCCTAACATCATACCT
ATTTGACTTCCCAAATAATATTTTTTGTCGCCCGTGCAATCGACCTTTCCTCAAGGAGAT
CGTTGATACCACACACTTAACATTGCTTCTTTCACATATTTCTTTCGATTCACTTTCCAA
TTGACATCAAATTGATGCATCTAATGTTGTTATTAATCTAACCTTCCCATAATTTTTCAG
CCATGAATTGTTCACTCGCCTTAGAATATCATTAATCAATCTCAGACCGATAGAGAACCG
AAAAGCGAAACCAATGCAAAGAACATATTTTGAGGTGGACAAAATTCAAATGTGTCCTCT
TTACGGACAGACAGGTTCCTGATGGCATTGTTGCACTCATGGCGTTACATCATACCTAGT
TGACTTCCCAAATGACATTTTTCGACGCCCGTCCAAATGACTTGGCATAGGTGGTTAGCA
TATTCGAAATCACATGTGTTCTCTTTTACGGACAGTCGTGTTCCTGTCCGCATTTTGCAC
TCATGGCCTTACGTCTTACCTAGTTGACTTCCCAAATGACATTTTTTGATGCCCGTTTTA
ATGACATGGCATAGCTGGTTAGCATATTCGAAATCACATGTGTCCTCTTTACGGACAGTC
ATGTTCCTGTTCGCATTTTGCACTCATGGCCTTACGTCTTACCTAGTTGACTTCCCAAAT
GACATTTTTTGACGCCCGTTCAAATGACATGGCCCATCGACATACCTAGTTGACTTCCCA
AATGACATTTTTCGACGCCCGTCCAATTGACATGGCGTAGCAGGTTAGCATATTCGAAAT
CACATGAGTCCTCTTTACGGACAGTCATGTTCCTGTCCGCATTTTGCACTCATGCCCTTA
CGCCTTACATAGTTGACTTCCCAAATGACATTTTTCGACGCCCGTTCGAATGACATGGCC
TAGCATCATACCTTGTTGACTTCCCATACGCCCGTCCCATTGACATGGCCTAGCAGGTTA
GCATATTCGAAATCACATGAGTCCACTTTTCGGACAGTCAGGTTCCTTTCCGCATTTTCT
CTTTATGTCATACCTACTTGGCCTCCCAAATGACATTTTTCGACGCCCGTTCTAATGAAA
TGGCCTAGTATCATACCTAGTTGATTTCCCAAATGACATTTTTTGACGCCCGTCCAATTG
ACATGGCGTAGCAGGTTAGCCTATTCGACATCACATGAGTCCTCTTTACGGACAGTCAGG
TTCCTGTCCGATGGCCTTACGCCTTACTTAGTTGACTTCTCAAATGACATTTTTCGACGC
CCGCTCAAATGACATGGCCTAGTATCATACCTTGTTGACTTCCCAGACGCCCGTCCAATT
GACATGGCGTAGCAAGTTAGCATATTCGAAATCACATGAGTCCACTTTTTCGGACAGGCA
GGTCTTATTCCGCATTTTCACTTTATGTCATACCTAGTTGACCTCCCAAATGACATTTTT
CGACGCCCGTTCTAATGAAATGGCCTAGTATCATACCTAGTAGACTTCCCAAACGACATT
TTTCGACGCCCATCCAATTGACATGGCATAGCAGGTTAGCATATTCGAAATCACATGAGT
CCTCTTTTCCGGACAGTAAGGTTCCTGTCCGCATTTTGCACTCATGGCCTTACGCCTTAC
CTAGTTGACTTCCCAAATGACATTTTTCGACGCCCTGCCAATCAATTGACATTGCTCCTC
TTACAGATTTCTTTCGAAAGTCTTTCCAATGGACATCGAATCAATTAATCTAAAGTTATT
ATTAATCTCACCTTCCCATAATTTTTAAGCCATAAATTGTTCACTCCTCTTAGAATATCA
GTAATCAATCTCAGACCGAATGATGTCTCGCCATGACTGACCAGGGAACGTAAATTTTGA
TCCGTTACAACAAAAAGAGTATTTGATATCCTCATCATTTCTTATGGCACGGACAAAATC
TGTCCCCCATGGGGAAGATCCCAATAAATATGCTTCCTTTCACTCTCAAGAATACACTAC
CCCACTCCGAAATGTTGAACGCTTGGGCCACAATGAAAACACAATTCATGATGGAAGTGT
TCTTCAGAACTGGGAGATGCCCGGAAGAGTCTTAACGCCACCAATCATGGCGAGCCCGGG
GCTACAGGGGGTGACAAGGATGATGAAGCTGGGAATGAATTTCAGGTTGATTTTGTTGTT
CAGAATCAGCAGGAAGGTGTGCATTGCGCATTGCGACATGACACTATCTCTGAGGTGGAT
GTTGCTCAAAATCTTGGCCAACGTGATATGCATCAGACCGAGGGATCTCTTACTGCAATA
TCCGCATCTGTTGCTCCAAAGGTCCAAGAAAGTACTGTCAAGGGCAGTGTTGAAAAGGTT
GACTTCAAAATGAACCCCATCATCTTGACAATGTTAATGGTTTCAAATTTGGTGGGAGCA
CGGGAGGATGACTTGTTCATTGATAGTCGAGCATGCCCCATGAACGCACGATACATATAC
ATGTCACGGCTTACCTGCCTGAATCCAGAAGACAACTTGTTCATGAAGCTGTTGAAAGAT
CGCCGCAGTAACAATGTAACGTCAGTTTTCGATGGAAATTTCCTGCTAAGCTTGACTGGA
TTAAAATTTCGACCAGCAGGCGACCAGTGCCTCAATGAAGAATATTCTTTCCTTTTGTCA
ACTTCCCGAACAACTTCGTATTGAGCGAATCTGGCACTTCTGTTGCTGTCCCCCTCACAG
AAGAGATTTTGGTACACGCACTAGAAAAGCTTGATCCTGGGAACGACACTTACAAAAGTA
TGACTAAGTCAAATCTTGTCAGGGCATTCTTCAGTGCTCTTTGCAGTGCGCACCACTCGA
TAACAAGTATGATACCCTCACAGCCTTCATCAAGAATTTCATCCAGCCATTCTTGAACAG
GAATTCAGAACTATGGGGAGTAGACCGCCTAGAATCGAAGCTGGCAGAGAAAGACAGGAA
GTTTCTTCGGCGGTTCATTCAATTAAACTTCTCAAGAATCTATGGCATAGGATTGCATGT
GGCAGATAGCATTCATCGATTGACTTGTGTCAACAATGCAGTGTGTGGATTCAACCCTTC
GAAGAAGCTCCCTGACAGCCACAAGTTGGTCGACAACTACTTTGACAGAATGCCTCACTG
CAGCGATTCAAAATCATTTGCAAAATTTGAGAGGAAGGTCACAGTGTACATTCCCACAAG
GCTGAATGAAGAGCTTTTCACACATTTCATTAATCTATCATTAGAAAGCCAGAGGGCTCA
GAATAGTGGCCAACCACACAACCTCCTCGATTTTTATTCTTTGGTTTACAGAAATCTTCA
TGTAATAGAACAAAGGACATCGTACATTTGGGACAACGAGATCCTGCACTCTGCCCTATC
CAACAACATCTACACGAGTCAGGACAAGAACAGCAAGCAGCGCATACTTGATGTGGATAT
TGTGAGAGGTTTGTTGCATCGAGTGGGCATAGAGGGACGCGAGTGTGAAAGCAGGCTAGC
AACTGAAGGAGCACCAGAACCACTGGGAAACGAAAGAATCAGTGTGGCGGGACTTGTTGT
TGGCGCATCATCGAACATACTTTCAAGGCATTTGTCAAGCTATTACACGTCGATTCCAAC
ACACCCTTCAAGTAAAACGAAGGCAACATCAATGTGGAACGCTTCCGGGATCCTAAGCTA
ATTGCAAGGGAATATTTCAAGTAAAGTGAAGAATACTTTCGGGCATGGGTGGAGGGATAA
GGCCCTTCCCTTTCACTATGAATGGATTGGAGGACATCTTGACAATTTTTCAGGAGAACG
CAAATCCTTTCTCTCATGAAAAAGGAGTCTCTATTCAAGAGAGATTTGGACGATGGCTGT
AAACTCACCCAAGATGAAGTAATCTTCGTATTTCTCCTTTTCTGTTCCAGAGTGTCGAAA
GAATGCGACAGGTTGCTTAGCTACTTCTTCCAGGGTTCCGGTTCTGACG
>scaffold49|size1113722
AGAGTCATCGTTCTCTAAGTAGAAACTTACATGTCTCAACTTCAATGAAAATAAAAAAAT
TGCAATTAATTTCGCAATATCCATGTGTGTGAATTTGTGTGCGCCCGATTCCTTACATAC
TGGTCGTTAGTCAACTTAAAATTTGTAAGTACACTCACAAAACATGTTAGTCATATTTTG
TTGAACATGAGCTGAACATGACTACACTTACAAAATTCGTTTGTACTACTGATGTTAAGT
ATCTTTCTCACACCCAAGGTCTGACTAAAGGACTCTCAGACACAGATGATGCTCATAGAC
CCCTGCGATCTTCTGCAGTGCCACTGAGCCCTTCTTGAACAGGACTGCTACCAGTTAGGC
GAAGGTTCAACATACGACTGGATGGACTGGCTCAATAGAATGGAAGCAGTGGTTAATGCA
AAGCGGTTCTGGAAAAGGGCGAGTAAAGACTACAGTATGGGACCATCCACGGAGGATGCT
TGAAGGCCTGATAAGGGTATCCCAAGCACGAGATGATGAAGGTTCTGCACCAATAGCAGT
TCAGGTAATTATTCGGTATAAATATTCCTCTGTGGCTTGAGTGAAAGCTGCTGCCCTGAG
ACCCTCGGCAATGAAAAACTTTGTCTATGCTGTGATCATGATACATTTAGCATAATTCAC
TGGAGATATTTGATATTTGCTTGTGTTGTCTGGTGGTTGGTCACAGTGAGGATGTCAAAA
GATATTGTTGCTTGGTGAAGACCAAAGACCATCGAAAGTGCAGAGATGGTGTTCGCATTG
CTTGCTGGTTCTTGAAGAGATGATGAAAATTTTGTCAATCACGTCATAGTGAATATTCAG
AATCTCATGAATGAATATTATGATAACCAATATTGACTGAATGCTGATGTTCAAACAGAA
ATGTATTAAAAAATTTATTTACAACATATAAGACTATCACTGAGAAATAAGACAATCACC
AAGAAATAAGACTATTGCCAAGTCTCAGCTATAGTATTGTTTCATAGACAACGTTGTATC
ATTTCACAGAGAAGGTTTATTTTGGAAATAAGAGGCATGACTACAAAGGATTAGTAAATG
TCCAGGTACCTCTGGGGAATAGTCTGATTTGTCAAAGGAAGGCTTATATCTCCGAAATAG
TCTTATTTATAGTGCTATTGCCGATATATAAGCCTCTTTCAAGAAATGTCACTATTTCCA
AGAAAGCACAGCTTACTTTCAAAAAATACATTGCAGCATAAAACACAGATTGGAATTTTG
CCTATTGTCACACAGAAGACAAGAAATTTGACAAAACATAACAACGCCAACTGGTCTGAT
CAAAGATGGTCCTATCCCGCACCAAGATGTGGAGCACAGAACTCAAAGCAGGCTTCCATC
AACAAATATTGAAAGAGGAAATAAACCTGGACCACATACATAAAGTCAATGCGGAAGAGG
CTATATCTTTTTTGACCATATGAAAACTTGGCATCATAATTGGAACTCATTGGTCTCAGA
GTATTGTGTGAGAAAGCCAAGACTTCTCCAACAAATGTAATGCCAGTGACCAATTGACCG
ATGATTAACTCTATATACCCCGTCCCCAGGACAATCATCTCTCTCTCTCTCTCTCTCTCT
CTCTCTGTCTCTCTCTCTCTCTCCTCTCTCTCTCTCTCTCTGTCTCTCTCTCTCTCTGTC
TCTCTCTCTCTCTCTCTCTGTCTCTCTGTCTCTCTTTCTCTCTGTCTCTCTGTCTCTCTG
TCTCTGTCTCTCTGTCTCTCTGTCTCTCTCTGTCTCTCTGTCTCTGTCTCTCTGTCTCTG
TCTCTCTCTCTCTGTCTCTGTCTCTGTCTCTCTGTCTGTCTGTCTCTCTGTCTCTCTGTC
TGTCTGTCTCTCTGTCTCTCTGTCTCTCTCTCTGTCTCTGTCTCTCTCTCTGTCTCTCTG
TCTCTCTCTCTGTCTGTCTCTGTCTCTCTCTCTCTCTCTCTCTCTCTGTCTCTCTGTGTC
TCTCTCTCTGTCTCTCTCTTTCTCTCTCTGTCTCTCTCTGTCTCTCTGTCTCTCTGTCTC
TCTGTCTCTCTGTCTCTCTGTCTCTCTGTCTCTCTGTCTCTCTCTGTCTCTCTCTGTCTC
TCTCTGTCTCTCTCTGTCTCTCTGTCTCTCTCTGTCTCTGTCTCTGTCTCTCTCTGTCTC
TCTCTGTCTCTCTCTCTCTGTCTCTGTCTCTCTCTCTGTCTCTCTGTCTCTCTCTGTCTC
TCTCTCTCTCTCTGTCTCTCTCTGTCTCTCTCTGTCTCTCTCTGTCTCTTCTCTCTCTCT
CTCTCTCTCTGTCTCTCTCTCTCTCTCTCTCTCTCTCTCTCTCTCTCTCTCTCTGTCTCT
CTGTCTCTCTCTCTCTCTGTCTCTCTCTGTCTCTCTGTCTCTCTCTGTCTCTCTCTGTCT
CTCTGTCTCTGTCTCTCTCTCTGTCTCTCTGTCTCTCTGTCTCTCTGTCTCTCTGTCTCT
CTGTCTCTCTGTCTCTCTCTCTCTCTCTCTGTCTCTGTCTCTCTCTCTCTCTGTCTCTCT
GTCTCTCTCTCTCTCTCTCTCTCTCTCTGTCTCTCTCTCTGTCTCTCTCTCTCTCTCTCT
CTCTCTCTGTCTCTCTCTGTCTCTCTGTCTCTCTGTCTCTCTGTCTCTCTGTCTCTCTCT
CTCTCTGTCTCTCTCTCTCTGTCTCTGTCTCTGTCTCTGTCTCTGTATCTGTATCTGTCT
CTGTCTCTGTATCTCTCTCTGTCTCTCTGTTTCTGTCTCTCTGTCTCTCTGTCTCTCTGT
CTCTCTGTCTCTCTGTCTCTCTGTCTCTCTGTCTCTCTGTCTCTCTGTATCTCTGTATCT
CTGTATCTCTGTATCTCTGTATCTCTGTATCTCTGTATCTCTGTCTCTCTGTCTCTCTGT
CTCTCTGTCTCTCTGTCTCTCTGTCTCTCTGTCTCTCTGTCTCTCTGTCTCTCTCTGTCT
CTCTGTCTCTCTGTCTCTCTGTCTCTCTGTCTCTCTGTCTCTCTGTCTCTGTGTGTGTGT
GTGTGTGTGTGTGTGTGTGTGTGTGTGTGTGTGTGTGTGTGTGTGTGTGTGTGTGTGTGT
GTGTGTGTGTGTGTGTGTGTGTGTGTGTGTGTGTGTGTGTGTGTGTGTGTGTGTGTGTGT
GTGTGTGTGTGTGTGTGTGTGTGTGTGTGTGTGTGTGTGTGTGTGTGTGTGTGTGTGTGT
GTGTGTGTGTGTGTGTGTGTGTGTGTGTGTGTGTGTGTGTGTGTGTGTGTGTGTGTGTGT
GTGTGTGTGTGTGTGTGTGTCTGTGTGTGTGTGTGTGTGTGTGTGTGTGTGTGTGTGTGT
GTGTGTGTGTGTGTGTGTGTGTGTCTGTGTGTGTGTGTGTCTGTGTGTGTGTGTGTGTGT
GTGTGTGTGTGTGTGTGTGTGTGTGTGTGTGTGTGTGTGTGTGTGTGTGTGTGTGTGTGT
GTGTGTGTGTGTGTGTGTGTGTGTGTGTGTGTGTGTGTGTGTGTGTGTGTGTGTGTGTGT
GTGTGTGTGTGTGTGTGTGTGTGTGTGTGTGTGTGTGTGTGTGTGTGTGTGTGTGTGTGT
GTGTGTGTGTGTGTGTGTGTGTGTGTGTGTGTGTGTGTGTGTGTGTGTGTGTGTGTGTGT
GTGTGTGTGTGTGTGTGTGTGTGTGTGTGTGTGTGTGTGTGTGTGTGTGTGTGTGTGTGT
GTGTGTGTGTGTGTGTGTGTGTGTGTGTGTGTGTGTGTGTGTGTGTGTGTGTGTGTGTGT
GTGTGTGTGTGTGTGTGTGTGTGTGTGTGTGTGTGTGTGTGTGTGTGTGTGTGTGTGTGT
GTGTGTGTGTGTGTGAACATTAAGTACCGCTATTATTCTACTACATCTAAGATGATATAC
AGAGACCAGCCATTGATCTCTCATCTGAAAGTTCCCCTCTCCTATCCCAGTCTGCATGGC
TCAGCCAACCACTGCGGGCAATGCCATTTGGATTGGTTCATGATTTCTGTCATATCTGGT
GGGCACAAGTGGTACCTGTTAGCTCCTTCTGGAGTGATTTCATATGGATCTATTGCAGCT
GCTACTCGGAGCGGAATGTGGGAGCAGCGGTAACGGCAGAGCCGTCCTCGGGTGCCCTTC
TCTTCCAAGAGTGGGCCCTCTCACTGCGTAGGAGCAGTGTATTGGACCTCACTACAGACA
AAGACATCCGGGTTCGGATGAAGTTAACCATCTCCGAATACTGTCGATCCCACTTCACTG
CAAGGAGAGATGCCAGGCGCCGTTCAGCAGATCTGGCAGCCTCACAGGGCATTCCATCCA
CAGAGTAGCAGAGGGGCGTAAAGTCCTTGCGCCTTTCTAGGCATGCCTCCTCATACTTGT
CTCGCTTTTCGCGAGCAAAGCGCTCAAGAAGCTTTGAAGAAGAGCAGTTACCATATGACT
TGGCATCCGTATCGGTGATCCGGACATCAAAGACAGTGGAGCGAGCTCGCTGCCAGAAGC
CATGAGCGCTGACATCTCCTCGGGCCTCCTCTCCAAGCGAGTTGCCATTGACATTGTGGC
CGGATCCGGGTTGAGTTCTCATGCCATCACCATAAAAGATGAGTGGTTCGGTTGTGACAC
GAGATTCTCCCAGAGCCAGGCCACAAAGGTGGGCCCATTCATCACGCACATCGTTGTGCC
TCAGGGAAACTAGTCCTCCTTTCTTACAGTTGAGACCATGCTCAACCGTGAATCCTGCTC
CACATCCATCACACTTTCGGGGTAGTCCTCTGGGGACCATGCCATACCTAAGAGAGATGT
TGTCATGCCATTCCTGGAGTGAGAGCTCTGTGCCGCTCATGCGGTCTGGAATTGCTGTCA
GCCAGGCACCTGTTTCCATCATCCTCTCAAGCCGCTTNNNNNNNNNNGGCTCTCCCATAG
ATGGAGAAGTCGTCCGCATACCAGGGCTGGAGTAGTCCTGGTTGGAATTTTCGTAGGTCC
TCAGCTAAGCTGAGTAGTGACACTCCGTAGAGTATCATGCCTAATGGGCAACCTTGGGTG
ACTCCTTCCTTCGAGAAAAGAAACTGAGGTTCTGTCCCTGCAGGTCCACGAACCATCAAC
CTCGCATCGTGCCTGTAGAGATTGAAGGCAAAGCGGGACCCTCGTGCCCATCGATGCCTC
ACTTCCCACAGCATGTTTTGTCGATTCAGGTTGTTGAATCCATTGTCTGCATCAGCAAGA
GTCAGAACAAATGGATCCTCCAAGTCTTCCTGCGACTCCACAGCATCCTGAAACACTTCT
TCACTTGGCGACGCCTCCCAAGGTGGTGTCTCTCCCTCCTCCGCCTCACTCCTCCAGAGA
TCATCATCAATCTCCCACTCTTCGTAGTCTTGGGACTTGTCCTCGGCGGCCTTTTCCTGA
TGGAATGGATGGCCCCTTCGATACCAGCCTCGAGGCCGGCACAGAGTTGCGTGCTCCCAC
ATGCTGCCTTTCCCTCTCGTCCACACTCCTTCAGAACACACTTGGACACGGCCCGTATCC
AGCATTCGCCAATGCCAACAGGTCGTACTCCGGCTGTTTGTCGAGGGCAACCAGCCGTCC
TTGCCGCATTGCACGGTAAGCAGCCCAAGGTGGAGAGGTGTTCCCAAGCCAGAGTGTCCA
TTCCAGCATCTCTTCCCTGAGTTCGGATGAGGCCTTACCGTAACGAAGCAGGGCACACTT
GAGGAGTGCTGAATCCACGCTGCTGCAACCTGCTGCTCCCGTCAACTTCCTTGCAACTGC
CTCAACCACTTCAGGGCTGCAGTCAAGAGGAATAGGGTCAGGGACCTCGTCAAACTTGCA
GAAGGCAAGACAGTTGGGGTCCGAAAGGTCCGGTAAGCGTTGATCCGGGTGCTTGTCTTG
GAGTACCTCTATCACTGGCCGGCCTGTTTTGGTACAAAGGTCCTCGGGCCCAAGGACTCC
TCCCTGACCCCACCAGTCAGGTTCCGGACAGCTGTACGCAGATTCCCATCCAGGACGGAT
GAGTTGTAGCGCCGAGCCTCCTGCTCCTCGTTGGCGCTTCTGGTACCTCCGCTTGCTCCA
TGGAGGGCAGCGCTTGTGATGTCCTGAATCAGGGCATCATACTTGCCTTCCTCCCACAGG
CGTAGCCTGTTCTCAATGCGGCGCTTGATGTCAGCAGACCGGGTGCAGTCTGGATGGCGC
CTGAGAACACATGCCAAGAAACATAGTGGTCGCTCCGAGTTCCATCGCCTCTCTCGGACT
CCTCTCAGCTCCTTGGCGTAGGTGGAAACCACAGCTTTTCCAACCTTTCCTTGAGGTGGC
AGGTACAGTCTGTGTGGGTTGGCGACGACACGGTCGTAGCGCCTCTGCCACACTTCATCC
TCTGCTACCCCTCCGTGGAGATGGCGACCATCATTTCGATGGGTGGTGTCGCCATACACC
TCCATCAACTTCTGGTCTGAATCGGTTGATTGTTGTCCCGCTAGGTCCAACACCGTGTCA
GGGTCCATGGCCGATGGGTCCTGTGCCGGTACCTCCGCCAGTACTGGAGCAATGATGTGC
TCGACAGTACCGCCACCCGCCGGCGATTCCTCAGCAGTCCTCTCCACCTCCACCGTACTC
ACGGTACCTCTCCATCTTCAGTTTCCTGACTGAGGTCCAGGAGGGCCACATTCCCAGTAC
CCGGAGTGCTGAGTCCTCCGGCGGTGGTACCGGGAGAGTAGTTGGGAGCATTGGTTTGCT
CGTTGGGTACCTCCTCGGCCACAGGAGGGTCAACAGGGGGGTCCTCTGGGGCTGGAGGGG
ACGTCTCAGCCTGGGACCCAGCAATTCTGGCTCCCGCGCGCGGTTGTCCGCGAGAAGGAG
CGATGGGGGCCACCTGGTGACAGATGGTGTTGTCACCAGGAGGCGGCGATGCGACGATCG
AGCTGCTGGCTCGATTTTTGCACTTCCTGCCAGCGCAGCAGTTGGAGCATTCTCGTCGCG
CTGCTCTGCATTCGCAGACAGCGCGAGGGTCCGCGCCGCAGGTCGCAAAGCGAGTGCATT
GACAGCACTTTTGCGACTCCACGGTCCTCTGGCGGCGGCGGTGGCGAGGGTTGGCAGAGG
CAATCGATCGATCGATCGATCGTCGTCTCCAACGGAAATTTCCGGATTAGGCACGTCCTC
AGTTGCGGCCGGTGCATCTCGTGCGCGCGCAAGAGACGCGGCTGCCGGACGGAGGTGCGC
CCACATAGTACTGCCCTATTTTACGCCGAGGCGAAAAAAATGGGCGCGGTACGTAAAAAA
GCACGTGAAAACAGCACCAATTACCGTGCTGTTGGGGCTCGGGATGACACAACAATCAAC
ACGATGGATTGCTAGCACAATCCCAACAAATACCCAGGGGAGATGCTCAACAACAATGCT
GCCAATGCCCTGCAAAGTTGGAGCTCTTAGCCACAGGGTGTGTGTGTGTGTGTGTGTGTG
TGTGTGTGTGTGTGTGTGTGTGTGTGTGTGTGTGTGTGTGTGTGTGTGTGTGTGTGTGTG
TGTGTGTGTGTGTGTGTGTGTGTGTGTGTGTGTGTGTGTGTGTGTGTGTGTGTGTGTGTG
TGTGTGTGTGTGTGTGTGTGTGTGTGTGTGTGTGTGTGTGTGTGTGTGTGTGTGTGTGTG
TGTGTGTGTGTGTGTGTGTGTGTGTGTGTGTGTGTGTGTGTGTGTGTGTGTGTGTGTGTG
TGTGTGTGTGTGTGTGTGTGTGTGTGTGTGTGTGTGTGTGTGTGTGTGTGTGTGTGTGTG
TGTGTGTGTGTGTGTGTGTGTGTGTGTGGTGTGTGTGTGTGTGTGTGTGTGTGTGTGTGT
GTGTGTGTGTGTGTGTGTGTGTGTGTGTGTGTGTGTGTGTGTGTGTGTGTGTGTGTGTGT
GTGTGTGTGTGTGTGTGTGTGTGTGTGTGTGTGTGTGTGTGTGTGTGTGTGTGTGTGTGT
GTGTGTGTGTGTGTGTGTGTGTGTGTGTGTGTGTGTGTGTGTGTGTGTGTGTGTGTGTGT
GTGTGTGTGTGTGTGTGTGTGTGTGTGTGTGTGTGTGTGTGTGTGTGTGTGTGTGTGTGT
GTGTGTGTGTGTGTGTGTGTGTGTGTGTGTGTGTGTGTGTGTGTGTGTGTGTGTGTGTGT
GTGTGTGTGTGTGTGTGTGTGTGTGTGTGTGTGTGTGTGTGTGTGTGTGTGTGTGTGTGT
GTGTGTGTGTGTGTGTGTGTGTGTGTGTGTGCTTAGTGTGTGTGTAGTGCTTAGTGTGTA
GTGTGTAGTGCTTAGTGCTTAGTGCTTAGTGTGTGCTTAGTGCTTAGTGCTTAGTGCTTA
GTGCTTAGTGCTTAGTGCTTAGTGCTTAGTGCTTAGTGCTTAGTGCTTAGTGCTTAGTGC
TTAGTGCTTAGTGTGTGTGTGTGTGTGTGTGTGTGTGTGTGTGTGTGTGTGTGTGTGTGT
GTGTGTGTGTGTGTGTGTGTGTGTGTGTGTGTGTGTGTGTGTGTGTGTGTGTGTGTGTGT
GTGTGTGTGTGTGTGTGTGTGTGCGTGTGCGTGTGTGTGTGTGTGCGTGCGCGTGTGCGT
GTGCGTGTGCATGTGAGCGTGCGTGTGCGTGTGTGTGTGTTTCTGTCTTTCCCCCCTTTA
TGTTTCTGTCTCTCACTGTTTGCATCCCGCAACAAGCCCACTCCCTTAGGATATTAATTA
GAATGGCAATGGAGTCCCTTTTTCTGGAGTGCAGCAATGGTCAACGCTGCAAAATGCATC
CTTTTTGTCATGGTGACTTATTGGGTTTGAACCAGGATGATTGGGGTGTTGGTTTTTGTC
TTGGCCTGCGTCTGATAAATGAAGCTATTGAACTTGCTTGCTATAGCATCTGGAGTGATG
GTTCCAATAGATTTTTTTGGGTTTATGGCAAGGGGTGGCCAGAGGTAATGCACTGTGGTT
TGAAGGGGCTGTCGTTGAGATCGTCACGGTCTTTACACTGGATAGCAACAACCACTCCAT
GTGTTGCCTCTACCACCACAATTGTGGTTACGCTCATGCCATTCTTAAAAAGTGATTTCT
TGATTGAATCAACATAACATTAAACTATCTTTGCCAGTTTCTGAACAACATGCAATACTT
TAGTTGTAGACCAAATCTAACTTGAAAACCACTCAAAACCCTTCTTCATCCAAGCATTCC
TACCAATTTGCTGCATGATGGACGTGTATACTTTGACAATCCATTCTGCAACCAACTGTC
TTGACGGCTCCTTTGCAGCACCATCCACAATACCAGTTCTGTACACCATCCAGTCCTCCC
TCTCCTCTCTTGTTCTTGCTTTGCGTGTCTTGCTGAGTCTAATGTCCACTGGCTGGCACT
GATATGTTTTGGGAAGTGTGGGTTGCTGAACAACGCAAAAACCCCATTGGTTTCACGAAA
CAGGAGACGACCTTTTTCTGCACCCCCATGAACTTATTCCTGAACACAAGAAGCAATTGG
CTTGCTTCCTGTTGTACCATGACATAGGCCAAGAATCAGCCTTTTTTGTACCCCTGGGTA
CAAAACCTAAATGGAGCATTCTCAGGACTCCCCAGTAGGAGAGTCCACCTCCCAACGGCA
TGGACTCCCCAACATGGAAGTTCAGAACCCCAAACAAAAGAACACATTAGAGAAGGGTAT
ACATACCCTTGAGAAGGGTATAGACATACCATATTGTGTAGAAACCTACACTATGATCAT
TTGCATCGTTTGGATTGAAATGCAGTTCCACTGCCTTTCCATCCTCACAATTGTATCAAA
TATAGCTCATAAAATCAAATCTTCGACACCTGTCGAAACCTGAAGCTTACTTGAATGTCG
AGCTGTCGAGTCTTGAAGACAAAACAAGACAACTCATCCTTCACACCATTTAAAAAACTC
TTACCTCCGGGATGAATCTTTCATGTTAAGCCATTTGTCTTGTATGGAACAAAACCATCT
CCATGTTCCATTCCATTCACTTTCTTGACGACCATGTTGAATCTGGTGTAATACATTGAT
TAACACCAATCAAGCGGCAGGCTTGACCAGCACTAACTTTGTGCTCCTCCATCAGCAGCT
GTACAGGTTGCACCAAATCTCTCTTCCCCTTGATTGAATAAGACTTCCGAAGACAAGGGT
TGTCTTTTTGACCATCTCATCGAACAATTGTCATGGTAACCATGATAACTTTTTTGAAGT
CAAACTTGTCAAACTCAACACACAATGAGTTGTAGTAAATGAGGTCAGACTCAGAAAGAG
ACGGAGGTGTTGACGGGGTGGTTAGTCAAAGTGGTGTGCAAAACAGGTAGGCAATGGGTT
AGAAAAAACACATTTCCGGCATTCGTGCCATGCAGCCAGGTAGAAACGGGTGGGAATACA
GTACCATACACTACAAAACATATAGGGTAACTTTTCAAGATACCCTTTTTTGTTGCCTTG
TTGATATTGCTAGCTTTGTCTGTTGTAAAATGTATCTGTTGAAATTTCAATAGCTTATAC
CCCGGGTTTTACAGCAACTTCCCGGAAATTCCAGATTTTGGGTCAGCCTCATAGTCACTC
GGATATTCTACCGCGTCAATTGGAGATTTCTAGATGTTTTTTATCAGATTAATTGCGACA
TTATCAGTATCAATTGGTGTTAGTCATGTTTGCCACTATCTTCATGCGGTGGTACTCGGT
GTGTAACACCAAGTACTTGGTATGACACACTGAGTACTAGGTGTGACAAACCGAGTACTC
AGTGATATAACCAGGTACTCGGGGCAAAAAACCGACAACTTGGTGTCACTTGTTGATACT
TGGCATCACTTAGTCATACTAGGTGATCACATAAGGTAAGTTGACAACATATTGTTGTCA
GGTGATTATCTCGTCAAGTGCACCAAAACCTGATAGTACTCGGTGGTTAACACCAAGTAT
TTGACGTGACACGCTGAGTATTACTTGGTGAGACATTCCGAGTACACTGTGATAACACCA
AGTACTTGGTGTGTCCCACTGTGTACTCAGTGCTACTCGGTGGTCCCACGGAGTACTCGG
TTCTACTCGGCAGTCCCACCGAGTACTCGGTTCTACTAGGCGGTCCCACTGAGTACGCGG
TGCTACTCGGTGGTCCCACTGAGTACTTGGTGCTCTGACACGGTGACACTTGGTATCAAA
GCCAACTCACTCGGAGAATATTTAATCGTGTGAGGTCAAATTGAACCGACACTAGCTATT
ACTCGGTCCCGAAATCTGCCCTCTGGCGGTACGAAAAGTGTCATTTCCAGTAATTGCAGT
AGATCATGTTGTCCTTCATGGGCACGCAAACATTGGAAATCATGTTGTCCTTCATCCTTC
ATGGGCACGCAGACATGGGAACAATCAGAAATGCTAAAATTAGAGGTAGGGCAGAAAAAA
AACAGCTTCGGAAGGATCCACATAGGAATAGTATAAAATATCATTTGAGACCTATTGAAG
GACCCGACTCTATGTAAGTACAGAAAACGGATACAATACCTATTGCATAGTACCTATTGC
CATTCAAGTAAATGAGGTAAAAGGTAAAAAATGGGATGGCCAGACGGAAAATCTGTTCCG
TCTTGCCCGCCCCCCACCGTCCACCTCGGTCCGTAGATGTTTCACCCTGTTTCACCCGTA
ACATCATTTTATAAAACCAATCCTGCCAGCCCCAGGGTACGTCCGTGTCGAGCTTTCCCG
ACCATGAAGCAGCCATGAAGCAATGGCACCAAGCTGCCATGCCAACCAAGTGACGCAATT
GTTGACTTGCATTTCGTTCTCAGTGCTAACGCCCAATTTTTCGCATCTCGTCCTATTTCA
GTTTGTTCAACAATCCACCACCAACACAAAAATATGAGTGAAGAACGCGGAGGTTTCGGA
AGAGGACGTGGCCGTGGACGCGGAGATCGTGGCCGAGGACGCGGTCGTGGTCGTCGCGAG
GGAGGCAGGGACGAAAACGTCTGGGTTCCCGTGACCAAGCTCGGACGTCTCGTGAAGGAG
GGTAAGATTGGTTCCATCGAGGAGATTTTCCTTTTCTCCATCCCTGTGAAGGAGGCCGAG
ATTATTGATTATTTCCTCAAGGACAAGCTTCAGGATGAGGTCATGAAGATCATGCCCGTC
CAGAAGCAGAGTTCGGCCGGTCAGCGCACTCGTTTCAAGGCCTTTGTTGCCGTGGGAGAT
GCAGCTGGACACATTGGACTCGGTGTCAAGTGCTCTTCGGAGGTGGCCACTGCTATTCGT
GGAGCCATCTTGTCGGCCAAGCTCAACATCGCCCCCGTCAGGCGTGGATTCTGGGGTCGT
AAGAGTGGATTGCCTCACACCGTCCCTACCAAGGTGACTGGCAAGTGCGGTTCCGTACGC
GTGCGTCTCATCCCTGCTCCCCGTGGTACAGGACTTGTGTCCTCTCCCGCCGGAAAGAGG
CTCTTGTCCATGGCCGGAATTGATGATTGCTACACCTCTACCCGAGGCCACACCCGTACC
ATGGGTAACTTCATCAAGGCTCTCTTCTACGCTCTTCGCAACACGTACGGATACTTGGAA
CCTGATCTCTGGAAGGAGAATGTTTTGACTGCCACTCCTTTCCAGGAACACACCGACTTC
CTTTCCAAGAAGCAGATTCGTTAGAGAATTAAGGACGTTTCTGGAATTGTCATGAACCAA
CAAATCGGCAGAATTGTGTTTCAGAACGTGAGCTTGGAGGGAAGCATTGGGGCATGCGGA
GCTGCGTAGGTGGCCGCCGTCCAAACTTATGTTTCTGCAGAGATATAATTTTGTAAATTT
GTTATATAATTCATCAAGTTGTTGGTATGGTGCTACATCAAATTTTTGCGGCGCGCTCTA
ACTAAACATTTTTCATGGTTTTTATTTCTTGATTAAGGGCTTCCATCGTTAAACATGACT
GAAGACAGCCGGTCCTGGTATCAGATTAGTTCAGAAACATGTGCTTGTGATGTTTGATGG
TGTCCTCATTAAGGACCGTACAATAATCTCTCAACGTCTATCGGCTGTCAATCGGTCGTT
CAAAATAAATCAAGCGATTTCTTGATTTGATCCCATCGGACAACGCATAACATCATCGGC
TCTTTTTTGTTCCTCATGTCAATCTCCTTCATTTGATCACATAGTAAACGGACGATGTTC
CTCAAGTAGTCACTTCCACCATGAATGTCAATACTTTGCGTCAAACTCACCATTGGACAA
CTTCATCTTGTCTGCCATCAACATGACGTTTAGAAGCGCTGCTGAGCATCTTTGTTAAAA
GCCACATGAACTCATTCCCTTAAAGTTAGAGCCCCAACACACCTGCGAAAACTGCAGAGT
TAGTATGCATGAAGCGGAGGTTGCGGTCATAACTTCTATGGTGTCATGGATCCCAACCTG
CTGAACACCATAAAACTACCTCCCAAGGCAGAGGAGAAGAACCAAAGTGCGGCGTTGTGG
CATCTCTGCTACAAAGCAATGAAGTCTTCTTCTACCCGATGTGATGCCGCTGCTGTATCA
TTCAACCAAAATGGAAATGATAGACAGCCTCCCAATAAGACAGAGATTGATTCAATTTTA
CTGCAGAAAAGGACACACAGAGACACTTCTTGATGTGGACACACCAGCAAACGAGTTGCA
AAAGGCTGAATCCAAAAAGGCCAAAGTGCATCTAACAAACCAGCAGATTTTTTTGTATTT
AGTCCTTTGGGAAAGGAGTACTTGGACATAGTCCTGTCAAAATTCCCACCAAAACTTAGT
ACAGATATGAATTCACTTTGAACCATGGAATGTCAGATATCTTTGACTGCTGCTGTGGCC
TCAATATTCACCCCCGAAGACCTGACCAAGATTGAACACCTTCTTGGGACTATCTTGAGG
GCTTAAGTGCAGCTCCACAGGACATCAGCTTGTCAAGATCACCACCCCAAAATTTGCTGT
CATTACACGTCGAAAAGGAGATTATGGTTCAAAGTCCACTACGTAGAATTTGGTATTTTT
CCTTTCGTTACATTGATGTCAGATAGCAAAAGTGTCGAAATTATGGATGATGACACGTGA
TTGTGCAATGCTGCGCGATATTTTTTACTGTCATTAGAAGTAGACACCATATCAAATACA
GTACCGATGTTAGTCCTTTGAAAGTACTAATATTGGTAGTTTTCATCAGAAATTAGTTTT
GGTACAAAAGTTATTTTTCATCATGAATAACAAAGTACTAAGTTGAAATGACAAAATACA
ACTTTGTGGTACGTGCGTGTGAAGTTCTACATAGGACCAGATTTCCAAAAAATTGGACAT
GAAAGTACTCTGATTTCCAAAGTACTAAATAAAGCATAATACCAGCAGAAGTTCTATATT
TTGGATGAGCTTGATTGTAAGTTCAGCACAGCAAAACCTGTTTGTGAAAAATATAATCCT
CATTGCAACACGAGCTCCAATTGGAGGTAAGAAAGGGGGAAGATACAACAACAAATTAAT
GAGGAGGAGAGATGAGATATAAAGAGAGCACTGCCTCATGAGCTAATTAGAGCTGGGATC
AGTGATTTTTCTGAACTGAATGAAGGACTTAAACCCTCGCACCTTCCTCTGACTTGTAAG
CTGAATTCACATGACATATTCTGTTCAAGTTGGTGTGAAATACAACTGTCCCCACTTTTT
CAAAACTTTGCAGGGCACACATTGGCAACAAAGACCACTGACATATGAGACAAACTGCTC
AAAGTTCATGAGGAGTCTCCCATTCTCAGTGGCAAAGAGTTCAATGCATTGTCTACTTTC
AAAGCTTCTGAATCTTGGGCAGGAAACTTTGCAAGAGACGCTGGATGGAGGTGAACATTA
CTTCAGGAAGGAGGCCAAGAAGCTGATGTCAATGCCTTGGAGGCTGAAATAAAAGTACGT
AGGATGCTTGTCAAATAATATTGTCTAGACTATGTCTACAGCATGGGTGAGACTACACTT
TTCTTCAAATTGCTTCCTAATCAAAGCTGCATCAAAGCCAAGTTTTCTATTGGATTTAAA
TTCATGAAGGCGAAAGACAAAGAAACGAGTGACACTGTTCATAACAAGAACATAACTGGT
AGTGACCTTGTTCCACTTAGCATGGTTGGAAAATATAAAAGCCCTCTTTGCTTCAAAAAT
TGGTTAATGCAACTCAAATATCATGATCAAAGGAATGCATGGTCAGATGTAAATACATTT
GGAAAGTGGTGGCAGGATTTCCTTGATTACATTAGTGCAAGGGCCCCAAACAAGGTCCTG
TTTGTTCTGTTTATGTTATACAATTGTGGGCCTAACTGCGCAGAAACTTGATACACATGG
GCAAGTTAAGGTTGTCTTTCTACTTCCCAATTACTTGTCAATATATGAGAAGAAACAGCA
TGAGGAGAGAGAGAAACATAACACAGAGCACTATAGACAACGACAAATGCATTTTCCAAA
AAAATAATATCACAGTTAAACATCAAATACTCTCGAGGGGTACTCTTGCTATCACAATCA
TTTAAATGCATAATACAACTTCTTCATTTCCATTATGTGTAAAATTTCATTATAAGCTGA
ATTCAACCTCATCATATTTTATCTTTTCTATGTCTAGGCCACCAGTCCATAAATTCATAA
ATTTACAGTATTTACATTTACACAGAAATGCCTTCAGACAACACTATGCTTCTTCATAAA
AAAGTCACATCATAAGTTAACAACTCTGGCTCAATTACAATGTGAAATATCTGTTCTTGG
TGATATTATCCTTATGAGCCTTCTCTTTTAGGAGTTGGCCATTGGATAATGTATCATTAT
CTGATTTTTTCTAATGTCACAGAGTATGACAGATTGTGGACAAGGTACTCCAAGATGATG
AAAAGCCAGAGAAAAGACAGGAGGAGTCACATAGAGTCAGAACAAAAGACAGAGAAAGAA
AGATAGGGGAGGAGGGAGGGAGGGAGGGAGGGTCTATGTCCTTTAAAGTAGATCTTTGTA
GAAGGGTCTGAATGAAATATAAATTCTATAAAGTGTTCAACTTTTTGTTAACACGACCGA
TCAAATCTACAATTTGATTCATCTAAATAATGACAGTCATCTATACAATCAACAGAAGTT
AATTATGGACTCATGGTTGATTCAATTATGTTTTTTGTGTAGCACAACATTTTGTCTTGA
TCGAATCACTAATAGGCCTGTCAACATAATTTCTGTTAAATCAATTGGACATGAAAACTG
GTATTGATAATGTATCCAACAAATTTGAATCAAAATTTCTTTTCTTGTAATTTGATTGGA
CCTCGTGAAATACATCACCTAACTGCTGAACTTTCTGGTATTCAAATGGTAGGCAACATT
CAGACCTGAGTATGATCATCATTATCAACCTTATTGCCCAAAGTTGAATACAAAATGAAA
TGGAAGTTTGGATATGAAGACTAAAATGACAGCAATGAAAAATGTCTTCAAAGCTAGTCA
TACATACAATTTGTATTTCACAAGGTAAGCCCTGGTAACTACAGAAAAATCTCATCTATA
TCATTGTTTAAGACAATTGGTCATTCAATCTTCGAAGGTATCAACATCCAGTGCATCACA
CCATTAATGATGTCTAAAACCAATGGATCCTATCAAAAGCTGCCACATTGATACCACTAT
AAAATATTGTGTAAAAATGATTCAAATAACAAACGGAACTTGTACTTTTCATAGCCAACA
TCACGCACATGTGTGACTGAGGTAGTGTTCCATACCTATCAGTAGGGGTAGCGTTCTTAT
GGAACGTACCTGTAAGGGTAACTCACTTGTTTGTAGTTAATGCCATAGGAGATGTGGGAC
AATGGCACTGAAATGTCACAGATGAATTGTTAGCACTATTGAAAATGCACCAGAATGGTA
ATCCATCTCTGTTCATCTGCACACGTGCAAGCCCGACACACTCAATGCACTTTCTATAAG
CCACATTCTTGAATGTCTCCTCATTAGTTTTGTAGGGGAGGCTTTGGAGGAAAACTTGAC
TTTGGGCTGCTGCAAATATCATGGGGGCTGCATTGATGGTTGGCCAGGTGACTTGTGATT
GGTTAAACATTATGAGGGGTCTTGGGTTGCTGTTTGGCGAATGGATGGAAGTGGCAAACC
TTGGTAACATGTGCATGTCTAAAGTGGCAGGTACAAATGAAGGAAGGAGGGATCCATTAA
CTCTATGAAATGGCTAAACACATATGTAAAATGGTAACACTTGAGCTTGCCAAGATCACA
TTGCATACAGATATAGATACAATCAAGGCAGAATATCTACATAATGTCCCAAATAGGGTT
AATGAAAACTGAAAAACACAACTTACAAAACCTTAGAATGACTAACCCATCCAATTCCAA
CCCTGAAGTATTGATTTCGTGGCCTACCGATGGCGCTCCCCAGATTACCTAGGTCAATTC
TATTTACTTCATCATTCACTTGACATCTATAGTAGAAGTCTTGGAAGAAGATATATGCTC
TACCAATGAAAGTGCATGACTTGACCGAGACCAAGCCAGTCAAGATAAAAATCATTCTCA
AAATGAATCGAAATGCATCAGTTTGAATATCAATGTTTGGTTGATAGTGGGGACCCTCTA
CTGTTCTGTTTGTGATATGTGCTCCTCACCATGGTACATATGTCCACAGATAGTGTGATT
GTAAATGTTACAATATACCAAGACAAAGCTCGGAATTTTAATTGAGAGGTTTACATAGAG
TGGATATCATAAAATTCACTAACAATAGACATACATTCAAAAGCAAACTTTATAGTACTT
ATGCATGCCGTGAATGAAAAGTGTTCACTGGATTGATGGGTTAAATGAGCATATTTCCCC
TAGGTGTACATATGTAACTGTAACGAGAATATATGCGAGCATTGTCTCCAAAAATGTATT
AGCAAGTCCAAATGAATGTGCTTTATTATTGATTTTCTTTTTAAGGAGGATTTGTCAAAT
ACAAGAAACTTTTAATAACTCCATGACAGTGAACCTCAGCTCTCGCAGACATACATTTAG
AATCACACACACCCATCATATTCAACCCATCATATTCAGAAGTGAACCATATATTGCTTC
TGTTCAGCAGTGAACAGTTATTTGAGATGTTGCCTTAAATCCTCATATAGATGCTGCATT
TGTGCATGATGCTCAGTCACAAGCGGAAAGCTCTGTGAAAGATATGACGTATAAACATTG
CAGGTAACCTTCACAATGGACTGACACTGAAGGCATGTGAAAGACAAATACTGGGAACCA
GGCTGGTAATCTGCATCTCCAACAATATCATGAACAGAGAGAAGATGTGGGTGTTTGTAC
TTGGGTGGAAGAACAGCCATCAACACAGAAATTGATGTCCCTGAAGTGGGGCACTGTACC
ATACTACATCCTACTGCCAGTTTAGTGCCACCAAAGAGGGCTCACGGGAGGATGCGAGGG
AGGAAGACGACACCTCCACGTGGAGCTTGTTCACGATACACCTAACCCGCGTTATTGCAT
GCCGTATACCACTCCCGAGCGATAAAATACCAAAACAAAACAACCACGAATTACACATCG
AACAGATATCCGAAACATCGCAACCATGTCCGACAACGAAGCCCCCGCCCCGGGAGAAGA
AGAAGACGAGCTAGCCGAAATGCTCGACCTCTCCAAGAAGAAGAAGAAAAAAAAGAAGAA
AGACTCTAAAAAAGAAGAAGAGTCAGGCCCCGCACCCGAAGAAGGAGACGATGATGCCAA
ATTCGCCGAACAGCGCCGCCTCATCCTCCAATTTGAAACGGCCCACGGCGAAGAAGACGA
CATGTACGACCGCAAGGCCGAATACACGTACGAGGACATGTTGGACCGCGTCATGGGGAT
TTTGCATGCGCAGAATCCTGATTTGATCGAGAAGAAGAGGAGGACCATGAAGCCCCCCCA
GCTTACGCGCGTCGGGACGAAGAAGACGCTGTGGGTGAATTTTCAGGAGATTTGTACCAT
GATGCAGAGGAGCCCGCAGCATGTCTTTCAGTTCTTTATGGCGGAGCTTGGGACGGAGGG
GAGTATTGATGGGAATCAGCGTCTGGTGATCCGGGGGAAATATGTCCCGAAATATATCGA
GAGTTTGTTGAGGAAGTACATCGTTGAGTATGTTACTTGTCAGATGTGTCGTTCGCCTAA
CACAGAACTTACGAGGGATTCTGGGTCTAGGCTTCACTTCTGCAAGTGTAGGGACTGTGG
AAGTAGCAGGAGTGTGGCTCCCATCAGCTCTGGTTACCATGCTACCAGTCGTGCAGATCG
TCGTGCTGCGAGAAATGCTGCTGGTTAGAGACTATGTTTCTACGCGTTTGCATATGGCTC
TCGCTTTCCAAAGGGGCATTCACACAGTAAGAAAGTTGAGGCGAGGGGTTACATTTGGGG
GATTTGAGAGCCGCAGAGCCTGAACCATAATATTATGATGAACCTCTCTGTTTTGGATGA
CAGATATGTCGATTAGTTAATCTCGAATGTATAAGATACAGTCAACATATAATGGTCAAA
GAAAGTTGGACAAATTGATTTCATCTTTTTTTCAGTTTACAAATTGAACAGTTCCTATTT
CTGATTAGGTCTCCTTCTTTGCTCGAGACATCAAAAGACTTGACATTTCGTCACCCGTGT
CACTGACCAAACTGGCAAAAGCGCCACCTTTTTGAATTAGTTCATGCGGACTGCCATACT
GGAGAACACTCCCATTTCCGAGCACGAGGATTTTGTCATAATCTATGACAGTATCCAACC
TATGTGCCACAGCAATAATCGTAGCACCTAGAAACTTATGAGAAACAGCTTCTTGCAACA
ACTTGTCAGTGCGGGAGTCCACATTTGCCGTTGGCTCGTCCAGCACTAATATCTTATTCT
TGCGGAGGATGGCACGCGCCAAGCACAAGAGTTGACGTTGGCCGACGCTGAAATTTAACC
CACCATCTGCCATCACTGTATCCAGTGCCAGGGGAAGGGAGCTCACAGCTTCCAGCATGT
GGACACTCTCTAGAGCCTTGGTTATTTCTTCATCATTGTGATTGTGGAAAGGGTCAAGAT
TATCACGAAGAGTGCACCCCCCGTACAAAATGGGACTTTGGGGTATGACTGAAATTCCGC
GTCGGAGTTTGTGTAATCCCATCTTTGAAATATCCTGCAACAAAAATTTGGGACAACTAG
AATGAGACACCTGCTGCTTCAGGCTGATGGTAGACAAAAGACGAGATAAACTTACCACTC
CATCGACTAAAATTTGACCGTTTTCTGCTTCTAGCAGACGCAGCAAAGATTGAACAAGCG
TACTCTTTCCCCCGCCAGTCCTCCCAACGACTCCCACCCTTGATCCACCTTCGATTCGGA
ATGTAAGGCCTTGCAATGAAAGAGGAAGCCCAGACCGATATCTCACGGAAAGCGATTGTA
CATCAATTTCACCTGTAGATGGCCAGTCTGAAACGGTCTTATCGAAGTCATTCACGAGAG
GAGCCTCAGACGGAAGATCGCGGAACCCAATGACACGCTCTACGGCAACCATTTGATTCA
CAACTTCCGCAGACTAAGCAACAAGTTTTCACGAAAGCATTAACAATGTGTGACACGATA
CAAGGAAACAATTAAGCTGCAAGCAACTGACCTGTCTGATACACCACTGAAACAAACCGG
CCAACTGAATGAGCAAAGAAAGAGCTAGTCCAAGAATGCCAGGGTCGATGTTGAGCCATT
TTTGATCTTGAACAATAACTGCAGCGAAGGTGGCTATGGAGAGGAAGATAAACATTAATG
AATCCATTCTGAATCCAAGCCATCTTGAGCAGGAAATGAATGCGAAGAAGGCCCTGGCAT
GAGCCTATTAGAGAATATCGGTATCGTAATGTTACCTGTTAGTTGTTGATCAACACAGGG
ACTCATGTCGAATGAAGTACTTACATCATGCACAACGCGAAACTTATGCTGAAAGTATTC
CAAGGCATTGTTGGATCTAATGGTGGCTATCCCACTGAGAGACTCACTGAGCATTGCAAA
GATCGGCGACCGTGCAAGACCTTCCATCCGTTTCAACTCTCGAGACGTACTTACAAATGC
TCCCCTCACTCTGACAAAATACCACATCATCGGAGGAACAAAGACGAGTGTGTAATAGGA
ATAACTGATACTGCCGATATCAATGCACCAAGAACCATGAAAACACACAAGGAAGTCAAA
ACAGTGGTGCTGGGAGCTGATCATCATTGCTTCCAACGTCAGCGGAGAAGCGGTTCAGTA
TTCTCCCTGATGGGGTTGGTGTCAAAGAACTCGATCTTAGAACGCAGGACTGATTTCGTC
ATTTGATCATGGAGGCGCTTTTGATGCTTCAACCGTAAAATAGAAACTTCGAAAAACGCT
CGTAAGATAGCTAGGAAACAAACAACAAGGACAAGCCCCACTACAATGCCAAGTAATACC
CGCACCCCGAGGGAAGCTTGGTCTTCCGCTGGAAGGCTCGACCAGTTCATGCCGATTTGC
GGGGGCAATGGTAGCTAATACGGAACCTTGAGTTGCAATGAATAAAATCAGCATGAAGGG
GAAGCCAGTCCATAATCCGCCAGGCATAGCTTTTGATAGTTTAGGAATGTTTCTCTTTTG
ACAATCCCAGTCTGACTGGATTTCTTTGTGCTCACTGACGTTTTTTTAGTCGCAGATCTA
GCTGATTCATCAGGTCTGAAGACTTTCACTCACCCGATGATGCAGCGCGTTTCGATTCTG
AAAGCAACTGTTATATCTTGTGGCGCTGCATCATTCGCAGGAGCATCTTCTGCAAAGGAC
TGTTTGTTTTGGAAAGCCAATGTCAATTTCCTCTGGATTCTTCTACGCATTGCCGATACG
ACCCAATGCAAGCAACACCCCCTGCACTCATCATCACACATTCTTTTAGAATCACCTATG
AACTGATGCTGGTGAGTAACAAGAACAACTACACTTTCCCTCTTTTTGAGACCAAGATCC
TGGGAATTGCTGAGTAGAATAAAAGGCGCCCAACCTTCGAGTCGACTGTGTTCATGAACA
GCGGGAAGATGGTCAAATCTCAAGTCATACCTAATCATGGTTATAAAAGAGATGCCTTCG
CAACTACTCACCAGCTGAGAGTGGGTCGTCCAAGAGCAAAATATCTGCATCACGGTAAAA
AGCTCTCGCCAAAGCTATACGAGGTGCTCGCTGGCCACCACTGGAGCTGTACACCACGAT
CACCTACGATGGTGTCTTCACCATCTCGTTAGCTGAGCAAATCTTGTTCACATTCAATCC
ACTTCAGGCATTTACAATGCTGTCGTAAAAGTCAGCGTCAAATGGTCTCCCGAGCAAAAA
TATTTTCACGCACAGTGCCATCCATAATCCAAGGGATCTTGAGGGGCGTAAGCAATGGTG
CGTTATCTCGTTTACGTTGAATCGTTCCAGTCGAAGGTGGGAAGTTCACCCGCAATGCAT
CTGAATGAAGAAGCACTCTTTACCACTACCAACTTCGCCATATGATACATGTCTAGCGTT
GGGCTCCAAATCGAATGGGTAATGTTAACCTTGTCGAGGGGCATATTGCCAGTCCCGCAG
TGCTCCTGTGGTTCGGGGTCCGCGTCCTCATAGGTCTGAATCCGATTCGGCACGTGGAGT
ATTCCTTTAATGACATGTCGTACATTATATACTCGGATAGCGCATTGTGACTCTTTCTTC
TTCTTCGAGCATTTCAATATCATTTTCTCGAGCTCTGGGCTCTAAGGAACTTTTGTATGC
GACCGATGCTGACATAGCATTCACTCACGCCCTAATAGGTTCAGCAGACGAAATGCAATA
AGTGAACTGCAGTGCGGTGCACAAAGAGAGTGACTTCTCTTGCTCATAGCGGCTAGACTT
ACCATGACACCCAACGAAAAATGCTTTGTAATTTCTGCGACAGGGGCAATGCGGTGGTAT
GCAGAACTCATGAGGCGTTCGTCACGAAACCATCATTCCATAAAATCTCTATGAACACTT
AACTCACCAAGCTGAGCGATATTAATGAGAACCATTGTCGTGAAAACGGTTCGAGGTGTC
AGCAATCCACCGTGGGCGACATGAATGATAAATATGACCACCGATGTGGCAACGTTACAA
AAGTAGAATATTGCTTCATTCAGTGCCTGCATTCAATAACGACAAGCCAAACAATGCCAA
TGTTAGATTGAAATCAGTCTCTGTGACATGAGGTGATCAACAAATGAAACAAGCAAGCAC
TAAGTCACTCACTCGGTATCGATTCACTCGTTCAATCTGGCCCACTTCCGCGCTACGAAT
CGACGCCACCCTCTGTTCAAAGTTCTCCTCCCACCCCGCCATCTTCATTACGCGAACGCC
GGATACAGCCTGTGAGACTTGCGTGACACGCTCGTCTGTAATTCGTGCAATTTTCCCTGT
GCAAGACGAAAGAGGGAGTTTGTATCCATGAGACAAGACAAGAAGGAGACGATTCATGTA
CGAATACATGTTCAAGTTGGGAGGCACTCACCGCGTAGGATGGCAAATTTCTTCGATAAA
TGAAATTGCATCGGAACAAACACAAATATCAACAATCCAAATCCCGCGGCGAACGACCTG
TGCAGAGCAATGTTTGATGCCATTGGAGAGTGAGTCATTTCAAAAACAAGAGCGCCATCA
AAGAAACCGCAATGGTTCATTCCAACACTCACCAACCAATAACAAACCATCCAACTCCCA
AAATAGCCACCACTCTGAAGCGGAGCCCAGTATAATATATGCGAAGGCGAATAGCGTAGC
CATTAAGAATCTTTCCACGTCATTGGTGGCAATATTGACAATTTTCCCCGTAAGTGGAAG
GTAGATGTCTTGCCCTTCTTGGACGACAACAGTTCAATGTTGGAGGTGGATGACAGGGGG
ACGGAGGGATTTGTCGTAGATTGCGGCAATGGCGGAGATGCGGATATTGCATTCTATTGT
GAATTCATTCGCGATTTGTGTTGAGGGAGTGAGAAGAAAAATATCGACAATCTTCGAATG
CCGGAAACAATCCAAACAAAAGCAAGAAAAGAAAACGACTCACCCTCTCCTCCAAGTCCA
AAAGAACACATGATGATGTTCCATCAAAACGACAAATCCACTCGCCACCATAACCCCGGC
CCAGAGGTCCCCCTCCACATCCTGCACCTTCAAACGATTGAAGCAAATATCCCAAGGGCC
ACGGCTTTTGGACCATACGACAAAGGGTTGTGCCGCCAATCCCATCAATGGGTTGAACGA
ACCATAGACTCGTCAAAAAGTCCATGGCGTAGGCTCGTCGTAAACTCGGATGAGCCGATG
GCGGTGGCGGCACGTGGGCACTCACCGTCTTGTCACCATGGGTGCGTCGATGTCGTTCCA
TTACCGTGGCGGCACGTTGTTTCTCCTTTTCCCACATGGTGCGAAAGTCATTCAAATTTT
TTTGGGAGGAATCATTGGGCAATACTTCGGGTAAATCGCATTCTTGTAGGATGGATGATG
ATCCGTCCGAGTGGGTCTTGTTCATAAAGGTGTTGGGCCAGATGAAGAGGAGTTTGGAGA
GGAGTGTGGCGTGGAGGAAGGGATGGGGTGGACGGGGTGGGGGTTGGTCGGAGGAGGAGG
GGGACGTGGTGGTGTCTTTGGAGGAGGAGGTCATGGTTGTTTGTTGAGATTGATGTGCGA
TTTGTGAGTCAATGTTGTATTGTGGGTTATGCAATCAATAATGCTATGTCGTGTTATTGT
ATCGTTGTTGCCCTTCTGGCATGTTATTGTACTTGTGTCAGTGAGTGTGGTATCGCAACT
GTACGCTGGTTCTATGGTTTCTCGAAGGACTGAGAGAGGGTTCCGACGACGGAGGATCAT
GGTGTCTCGTCAGCAAAGAAACAGAGATCTACGATACGAGGCCTTCGGGGAGCCTTCGGG
AGGCTGCCCGGGACACGATACGATTCATTTGAGCACGATAACGGGTAGAAGCTTTGGTGG
TGGGAAAAGGCCTACACAATGAGCTTAAATAATACTGCAACGATATGAAAATCCTGTCGA
AAAATGAAAGGGCGGGGGACTAATAATTGAGATTGGATGGATGTGTGACGTCTGTTCTCA
CCTTTCTTTGTTGATCCTTTGTGATCTCTGATGATCAGATCAACAACTTGATGCGACGGC
TAAGTACAATACAATAGACGTAGGGTTCGAGAGAGGTGTACGATACGATCTGATACGATA
CAACAAGGATACAATACTCTGAGCACAACGAGTCATAGTAATACAATATATTTTGTACAA
TACCATACACAAGTGGAACGAACACGCACGTCAAACGAAACAGAAGAATGTGCCGAAACA
ACTCTGTTGTACCATACTCACCATGTCGTCGACCATGAGAATAAAAGTACTGCTCGTTCC
ATTGGCACTGGCACATTGCTTTCACAATTCACCCTCATCATCACCACGACGAACAACCCA
ACATCATGGACACAATGTCTTCAAGACTATCGCGATTGGTCGCACCAAGCCTCGCACACG
ACCTTCTCTCACCGCCATCACTCCCGTCGACACGACAATTTCAACGTCTCCTCCCAATTA
CAACGCGCAAACTGCCATCGACGACCCACAGTCCCCTTTCAACGATTCAAGCCGCATCAA
CAACGACAGCAGCAGCAGCACAAATCCATCACACGAAGAAGATGCCTTCACCCTCCTCGC
CTCCCTCGCGGCCACAACCCTCCTCCAAAGCGATCGACGTCGCGACGCCCTAGGCAAAGA
CAGCGGAGCCCAAGCCAGCTCGGCCACCAATTGGATCGATGAGGGGAGTGCCTTTCGTTT
GCGCAGTTGGTTGAATCAATTGGAATTACACTGGGGTACCGCATTCGATCAGGACGATGA
TGCCACCGCCGTGGGATGGAGCGAGGACGAATGGAGGGAAAGACGAGATGAAGCCATTGC
ATGGGTGAGATGGATGAGATCCGTTCCTCGTCCGGTGGTGGTGGATTTATCGTTGGAGAC
GAGAATGGCGGCGAATGAGACGGTTTCGGAGGAGTTTTTGATGTTGTTGAATTTCGCGGT
TTCACCCGGCGGTGGCGGCGATGATGACGACGGTGCCATTGGAACGGCCACTCCCACCAC
AAAGACAGTGTCGAGGAACAAGATGCAACAAATACGAAACAAATTCCTGAATCGGATAGG
GTGCAAACTCATCCTTCTACCCTCCGGCCAAAGCATGCAAGGATCTCTCCATCGAACCCT
CCGGGTCCTTAATCTTTGGCAAATTACTCTACGGTGGAGTCACACGGTACCGCATCCTTC
CGACCAGTGCGGGTGGGAACGGCGATGCATCGCCCAAACCTCCACGGAGGGCCGGCGAAC
GGACCGAGCGAAAAACGGCCATGTCGCAACGTATTCCGTGTTGGGTTCAATACGGTGGGA
CGGAACGGCGGTACGATGGAGTGGATATGGGTCCTGCCATGGTTTTGGAGGTTAGTTTGG
CGCCCAAGATACAGGCTGGGAACGAAAATGGTTTGGAGGGGAGTGGTGGGTCCGTTTTTA
CCGCGGGAAAGAAGGGGGATATGGTGTTGCATCGCTTGGCTTGGAATCCGAAATACATGT
TTGGATGTGTGAAGCATGATGAAGGAAGCATGGATGGAAACGCTTCCAACATCACGACAT
CATCATCATCAAAGACAACAGCAAATGGGCGAATTCCAATTATGTCGAGTGCATCCACAT
TGCAAGGGAAAGAAAGAAACGAGGCATTTGCTTCGGATTTCCGTCATCGTGTGGGAGGTC
TCGGTCCACAAATTGATGCCATTGTCCGAAGAGTGCTGGATGGGAGAGTAATACGTCCGG
CCGAGGTGGATTCCAATGGCAACTTGTTATCTTTTCAGGATGCCAAAGCTCTTACTAGAA
ATGGACAGGAACGGGATGGATTTCATTTGGATGATTCGTCAAAGTTGTTGTCGATGGCTG
CTTTGGAGGCGCAGGAGTTGGAGATTCTTGGGTTGACTCCTGTGAAGGGCTTGTTGTTGT
ACGGCCCGCCGGGCTGTGGTAAGTTTTTGGTGATGGCTTGATTTTGAGTGACAACACATA
GTAGTATGCACTGATCATTGTGTGCGCACAATATAGGCAAGACGGCATTGGCACGCGAAA
TCGCAAGAGCATTAAAAGCGAGAGCACCCAAAATAGTAGCCGCACCCGAACTCCTGGATC
GGTGGGTGGGAGGCTCCGAGCGATTCGTCCGCGAGCTCTTCCACGATGCCGAGGCTGAAT
TGGCAGCATGCAACGGTGACGCCACGCGATCGGCACTGCACGTGATTGTCATTGATGATG
ATTGATGCAGTGTTTCGAAAGCGATCATCGGCCGAAGATTCGGGTGAGGCCACGCGTAGC
TCCACTGTGAATCAGATTTTAGCCAAGCTGGATGGCGTTCAGGCTATACCGAATGTGCTG
TTGATCGGAATGACGAACCGTAGGGAGTTATTAGATGAGGCTTTGTTGAGACCGGGAAGG
CTCGAGGTTCAGATTGAGATCCCCTGCCATCACGGGAGGGTAGGAGAGAAATCTTGCAGA
TTCATACCGATGCTTTGAGAAAGAGGGGTCGATTGAGCCACCCGTTATGCTGTGCAATTG
ATGGTGTGAGGTCAGCATACGCTGGAGAAACGGGCATTGACGAAACCATTTCAGGAGTTG
AACTAAGTTCAGACAGCTCCCGCGGAAGGAAGCGACGTGCAATCAAACGAGCGACTAGCA
ATATCATAGATTATATATCCCCCGGAAAGAACTCATTGTACGATCTTGCAGACGATAGAG
TGACTGGTGGGTTTAGCGGAGCAGAATTGGCCGGTTTGGTCCGATGTGCTGGTTCCATCG
CACTCTCCAGGGTAAGGAAGGAAGGTGGTGGAGTGGATTCACTTCTGATAACATTAGATG
ACGTGAAGCAGGCCTTGAGCGAAGTTAAGGATTAATAACCAATATCTTCTTATTAATTGT
TACATGTAAGAGAGAAACGCTACTCAGCAACTTTATCTCGTAGCGTGAAGACTGGCTCGC
AGTTACAGCTTTGGCACATTTCCTGACAGTCTGAATGTAATTTCATTCGTTCGAGCGAAT
GTCCGGTACCGAAAGAAACCTCCAACATCCTTCAACATCACAATCATGACTGTCATGTCG
AGCCAGCTTACATGGAGATAGCAAAAACTCCGAGCCTACATACTCACTTGGCATAGAAAC
TCGGTTGATATCACCACCAACCATTCCGTGGCATTTTGGATTCGGACACAGCCACGACTC
GTGAAACTTAAGCTGCGTATAGCTACGTAAAAACATTTTGATCACGTGCACCATCCAATG
AACAACACTGGCTTGACCTTTTGCAGCTCCAACGAAGAGTTGTTCATTCTCGGGTGCCCA
TCCTACAATATCAATTATTGCCTTGTCAAGATTTAGTTTCAACATGACGTGGGTTGCGCT
GTTGTTGAATACAAGTAAAGCATGATCCCTCCACATTCGCAGTGGATGCATCACGCCAAT
TTTCAACTTTTGATACATTCGTGCAAGAAGACCTACAAATAAGCCTGGAGGAATGAAACC
TGATACTTCTCGAAACCGATGACCACGAATCGCATTGACTGGATTGCTCGTTGCCATCGT
ACTGTTTGAAAGCTCCGACAAAGTTCCCAAAGGTGGTAAAAGACACGGAAAGAGATATGC
GACTGATCCAGTGGAAGTATGAGGTACTGATGCTGTATTTGGTTGACTGCTTTCCAGAGG
GACGCAAAGCTCCAAGTCACACAAAAGAGACATGATTTGAAAGACATGTTCTTGTGGTGA
TTTGTAATCGTGTCTGAGGGCGCATACAATCTCATCGAGATTGACAATCCCTCGTTGTTG
TCGGAGAGTTGACGCATCTACCTGGACTGTTGATACTGCAAGGTCGTCCTTGATGAAATG
TGCAAGAAAACTAGAGAACCATCCTATGGGATCGAGTAGAATCCATTCGTTCGCCTGCAT
AACATCACCCACTGCCTCAAGGTAGTTCATCGCTCGTTCAAGTAGCTTTCTGTCAGTTTT
TTCATTTTGGACAATAGCATCGAGTTGTCCGCGGATTGGGCACAAAATTCATCTATTTCT
TGTAACAACTCGCTCGTTGTGAGTTTGGGAAGTTCATTATTTGTTCGTTTCCGTTTTGAT
GTTCGTTGCAAAATGTCGGCCAGCATCTCGTAACTCGCAGGTACCCACCACGAATGTGCC
ACTTCATTGAGAGATTTTGACAGTGCTGCCTTGACATTAGACATGGTCTCCATCATGTTG
TCAGGTCTGTAATCAAGCATCAACGGACTCGGACAAGAAATGGCGCCATGTGACCTTTTC
TTAATGCGTATGAAATCTCCACGGAGAATATTTTGAATCCTACCGCTGTCGTCTTGTGTT
ACTTTATCAAGCTGGGATATCGCAAGCAGTAATGAACCCCGCCTCCGGTCACCTAGTGAA
GACAAGAACTTGCTCCAGTAATCCCACGATCCGTAATGATGATGGTCTGGGCGCCCGAAA
CTTGGTAACGGCTGAATAATCATGCAAAGTGTATGCATGGATGATAATAACAGCTGATGG
GAAACTAAAAACTCGACTTGTCCGGCGAAGTCTACCATTGAGCACGTCCTATCACCTAGC
TTGATGCTGCCATCAACTTTCACAGCTCCGACAGTACTAAGGTATCCTTTTTGACGCAGT
GCAGAAATCGCTCGAGCGAATTTGTTGCAATCTATTGTTGGATACTTCCTCGAACAGGAA
TTGAGCAATAATTTTGACGCTGAGCATGTGCCGTCGTCCGTTCGCGCACAGGTGTCAATC
AACTTTGTCAAATCTCTTCCCGAGATGCGTTCATCCAGAACAAGTCTCACTGCATCTGTC
GACCAAGGAGTCCCAAGTTGCCTTGCCCAATCTACAACTCTATCTATTGACCATTCCTGT
ACAGGAACTAATGAGCTTTCGAAGTTGGTGCAGCAACCGTCATTGGTTATTGCTCTACAA
AATGTGCTCTTGCCCACTCCACCATAACCCAATACCATGAGTCTTATCCTTGTCACTGCA
GTCTTTTCATTGGAAAGTAATGTAAGATAGCTTTGTAGGTTTGAATGGTTTGCAAGCTTT
CCCAATGGCGGCGAAGAAATTGGATTGAGTGACATGTCAATTTCCAAGTTTGTCAATCGC
TTTGATAACTCAAGCTGGGATTCAATACTGATATGTTCAAAATTATTGTCTGAAATGTCA
AAGTACTCAATGGGAGAGTGTGCGGTCGCAACAGCATCGATAATGGAAGGATCTGACAAC
GCGTTGTTGGATAAGTCGACGTATCGAATGGATAGGTTGTTGGACAAAGCCTTAGCGATA
GATCTCCCCCAAAGTTGAAGATCATCGTCACCAACTGTGTCGAATCCATTCCCTGACAAA
TGAATTCTCTTCAATGTCCTGTTCAGTGACACCCCGAGATCAAATAAGGCAGTATTAACT
CCCACTCCCAACGAGTTCTTGTCAAGAATGAAATGCTCAATTGACGAGTTTTGACCCAAG
CCACGACCAAGTGCCACCCCAGCCACGTTACCAATGGAACATGATGACAGGTCCATTGTT
TTCAATACAGAATTATATGAAAGCATTGTCCCTAGTGCTATAGCGCCATCATCACCAATA
CTGTTTCCCCGTAGGACTAGCTTTCGTAACGTATCATTTGCACACAATGCATTTGCCACT
GCAACACAACCATCGGTCAAAATATCATTCTTTTCCAGTATCAGTTCCGTAAGTGGACAC
TGTTTTGACATCAAAGCCCGTGCCAAGAAAATACAACCAGAACATCGGAGGTCGTTATAC
GATAAATCCAATTTAGTAAGACAGCAAACTCCACCACTTAATGCATTCGATAGAGACTGA
ACATCACTCTTGTCAGCACCACCGCCGATCCTATTCATCTTAAGACCTAATTCACGCAGG
GAAGAATTGGACTTTAATGCGCAGAAGAGAGAATCGCCCCCAACAGGACCAATCATGTTC
CCAGCTAATTCCAATCTTGTTATTGATGATTTGTTGTCGATTAATGAACTGGCGAGATGT
GTTGCTCCCTCTGGACCCAAGGCACATTTATCCATTATGATAGTTTTGAGTTTTATGTTA
GTTTTTAGTGCATTTGATATGACCTGGGTTGCTGTTGGTTCGCCCCCGCCAGCTTTGATA
TCATTTAGGCTTATGTCTAATAATTCGATGCTCTGAGTGGGAAGGGATAAAAAGGTCCCA
ACAGCACGTCCACCTTCGCTGCATATTGCATTTCTTTCTAAACATAGCCGTTTTAGATTT
ACAAATGGTGTTGATGGACTGGACAGAAACGAGAGGAGCTGTGATGTACCGCTCGGGCCG
AGCCGACATCGTGACACATCAATACTGTCTATGATGGAAAGATCAACATCATGTTTCGCA
CAATGCCACCGAAAGAAGCTATGAAAGTCATTATCATTGGTGGCTGCGGAGAGATCACAT
CCGGAGACGTCCATGCTGTGTGACTGATCTACAGAAGTGCTTCTCCTTTCTCAGGCTCCC
GTTTGATTGCCGCGATTCTGCGTTGAAAGGGTCTCATAACCTCTCAGGCTCCCGTCGTGC
CGTAATGCACAAGAGATAGGAGATAAGAGTGAGTTATCCATCCTTTCATCACTACATCAC
TATGCAACGAGGAGGGGTGACAACTTCTTGACCGAGATGTCGGTACTTAACTACTCAAAT
TGACTTTCTTGGCGGTTGGTCAAAAAAATTATCGTGATTGCGCCGATTTTTTAGTTAAGA
TATAAGTTTAAAGGTAAACAGACATCAAAACATGATGACCACCCATGTAGGTTTACAGGG
TGGTTTGCATCAGATTATTGTGGAAGTACCTGTTGTGGCAAAAAGTGAAAAACCTGTCTC
ACTGAAGAAAGGAGAAGGAGAAGGAGAAAATGGGCTCAGTTTCCAATACAACTAAGGTTT
TGAAAAAAACTTGATTGGCATATTGCTAGCAGCCGGTGCAAGATTTTTTGTAGCAAGCTA
GACAGAATGCAATTCGTAGAAACAGAGGAAGTCCCAGGTTAAAAAAAGGTGGCTTGTCTA
AGCTTAGTTGTAAATGGGTGTATGTACCTCATGCACTTTGAGTGCGCTTTGCATGCAAAA
GCAGGCATTATTGAAATAAGATATTATTTTAAAGGTAAAATGGGATCAAAACATGATGAC
CACCGATGTACGTCAACCCGAAAAAATAATTATTTACAGGCAACACTCTCTGTATTTACT
GTTGAAGTACATGTTATGACAAAAGTGAAAAACTGTCTCACTGAATAAGAACAACAACAA
CAAGAAGAAGAAGAAGAAGAAGAAGGAGGAGGAGGAGGAGGAAAAGCAGGAGGAGGAGGA
GGAGGAGGAAGAAGAAGAAGAAGAACAAGAAGAGAAGAAGAGAAGGAGAAGGAGAAGGAG
AAAAGGGGCTCGGTTTACAATACAACTAAGATTTTGAAAAATAATGATAATAGGATAGAA
ATAATTTTTTTCTGGATATTCCTACCTAGTGGGCTCCGTATCCAACTGGCCATCATCGTG
GGGAAGCGGAAAATGGGGTAGACTGATGGAAGCACTGGTCACAGTCATTCAGCAATCATC
CATATAGAAGTATAGCAATGTGGCCCACTCTATGATTGATGACTTTATTTTGCTCGAGAT
GCAGTGTAGTGCTTGATGGTGATTGAAGACAAATTAAATAAAGAAAAAATTAGACGACAG
TATACACGCAAAATCAAAACTTCTGTAAAAGTCATAAGTAAATTAAGGACCAACAATAGA
CTACAATAAATCAACTTCTTTTTGCAACCAAATAGCAAAAAATGCAACAACAAACCAAAT
CTTACATATCTCCACTGCACCAGTGACTAGCCTTGACAAAACCTAGCCCTGACTGATAGA
ATGTTTGTCCCGTTTGGTTGATTGTTATTTCTTTGATTTTTGCATTTTACAAACAAGTTA
GCAATGTTATTACTAAGAGGTCAAAGAAGGAGACAAGTAAGTTGAAGTGTAATTTGGATA
GCATGGAAGAGAAGGAGGACTTACGGGTTTGCAAACACAGCAGCTAAGGCCTCCCTAAGA
ACAATTTGAATAGTCGTCATCGGGAGATTTCCATGAGGCAATGATGTAGAATGAGAACAT
AATTGAATTGACACTAAAAGGTGTTCACCCTCATGAACACCCTTGCTCCTTGTTTGCAAC
ACCGTGATATTTTTGTCACAAAAAATGAATCAAAAATTCTTGACTCGTACAGTGTGCCAT
ACCAAACCAATCAATTGCATTGAATGGAGATGGCAGATTGATGATAACTTCTGTCGGCTT
GGTGTGGGAGGCCAAGATTTGTTAGTAGGTGGGAATTCTTGTGGTGGATGAGAATTGTGT
TCGTACATATTTTTGTTGTTCATAGATGCCGGTATGATTTTTATGTACACGAAACAAAAT
GATCGCGGGAGCATCGAAATAATAGGATAGAAATGTTCAGTCCCATGGTTCCTAAGGGAG
TCAGTTTAGAAATCAGTTTATAAATACCTAGATCGAGTTTAAGGCATTGCTAGATGAAGG
AAAAGGAAAAAGTATATATGAAATATGGCGTGAAGGACCTATGAATAATAGGAGGGATCC
AGTAGTGTCATGTTCAAAAAAATACGTCTACCTAGAGCAAGAGAAGGTAAACTACAGTGA
AAGGAGTGACAATTTGTCCCTCCTTTATTCATTGATGTAGATGTAGACCGGTGACAAATT
GTCACTCTACTATGCAAATCCTGTGCAGAAACTTGCTACCACAGAATGAGAAAGGTTCAC
TCACTGGGTGACATTAGGATGTTTTAAATTAATTCCGTAGAGATTTATCTGTGAAAGTGC
TTGACCTACTCTGCGACATTTAGACATTTTAAATTCGGACAAAGCAAAGCCAGCAAAATC
TAATCAAACCAAAGGAATTCTCTGTCTCACATGTAATTATGCCAATATACCAACCACTTC
ATCATTGTGCTTTTAGTATCAATCCTCTCTTTGCTCATGGGGCATCTGCTCCAACTGTCT
TCTCTTTTCTGAACGAACTGCTTCATTCATTGTAAATTGGCCCCTGACTTTGGCACTGTC
AAATCAAGACACAGGGCAGTCATTTTGAACACCTGTACCCCAAAACACAACATGACATTT
AGTAAAATGATGTCTTCATAATGTTTCATTCAATATAATGATTCTCTCCCATGCATCATC
ATGAAAATCATATCACAAGCAATCAGATCCTCCGAATCATCCTGAGTCTCATCATGATTC
CTCTCCATTGTTGTTGAATTAAACACATCATAGCAAGGATGCTATTGTAAGGAATACATT
ATGTTGAGACTGATCTGTAAATAACTGGGTCAATTGCCAGAGGTGGACAACATTTGTACC
CCCTCTATTCATACTATACCTATGTATGTAAAACCCACACATGGACTTAGGTAGAAAACA
TACAGCATTCTAAATGAAGATGAGATGGTGCAAGGATGCACCATATCTATGGTAGTTTTT
GGAGATTAAAATAAAATAGATATGAAACGAATCTATGAATCCTTCATTTTGTCAAGGTGC
GGTATGTTCTCTATAGCTATTGCAAATATTGCTCAACTGTGCAAAGGCAGCTTCCTTGCT
CCAAACAGCTATCAGAAAAAACGGGGGATCTTGCAACTGAATTGACCCTACAATCAAGCT
GGCTAATTATGGATTCTGAAAGAACTGGCAAATTTGAAATGATGGAAGTTCAATCAAGAA
AAGGACCCTGGCAGAGAATATTTGGCAAGGCGATATTGCCTGAAGCGAACCGACAAAAAT
CTCATTCCAATCATGTGTACAAACAATTCATGATGCAACTCTAGGCAACAGAAAATGACA
AGAAAGAAAAATTACAAACAAACTTAATAACCTAGGACAGTCATTGATACTATTTAGGCC
ACTATCTAGGAAAGATTCGAATATTGCTCACAAAGTAGATTGAATATTTTTGAAAATATT
TGAACAAATTTGAACATGTTAAAAATGTCCAAATATGTTCAGAAAGGGGGTTTGTATTTT
GATTAAATGTCATCACATATTTTTAATACTATTGAAGTCAATGAATATGTCCAAAAATGT
TTACAAATGTTCAAAAGTGTTTGAAATTATTCAAGAATTACTGGCATCAATTTGATTGTT
ATCGCCAACTAGAGGTTGGCTGAAAACTATATAATGTAGATTTAAAGGGATATAAAACTT
TCCTGCCGTACTCACCATATTTCTGTTCATGAATCCATTGACAAGACGGCATAAAAATTT
GAAGGCAGGCTTTCGAGTAGTTTAATAAGTACTATAATACTCTACCAAAGATATTTTTGT
TCAATCATACTTCTAAAAATCTCATTTCGCAATTTACTGGTTCTTCCTGTAGTAATTTTT
GGCTGTGATTTACACAACTGGACCCAGTGAGACATATAGGGCAGAGCTATGTGCTATGTC
TCTGGCGGTGATTTTTGACAAGGAATCATTCTGTACAATTACCAGATACCAGAGATGACT
ACTTCTATGTGTTCTTGTAATATTGTATATGGAGTTTCGGATCTGGACTAGTCATTATTA
TAGTAGCAAATCTAGTATAGTGTTCTGTTTGGCATCACAATGACACATTGACATCTCAAT
CTTTGGCTTCTCTTCTAACAACATGATAAAACACTACTTCCACAATATATTTTTATTAAT
TGTATGGCATGAGACAATATTTTGAGTGAACCTTTCCTTAGACCTTACCACAGCTTACAT
ACAAGCAAAGTAATGGGAGTGGGGAATTACATCCCTGGGCCCAATTGAGCTGTTGTGGCC
TTCCCAGATAAATGACCATTCATATACACCCGCAAATTGAAAAGATAGTCTTGCCAAATG
ACATGCTCAAAAGGACATTGTGAAACCAGGTGACAATGTTTCAGACGAAACAAAGCACAT
AACTGCCAATGTATAAGAAAGGCAGAATAATGCAAACAAACGAAGGCACAGGAAATCTCA
AAAAAGACATCTAATCTTTCACATCCTTGAAATCTACTGGATAAACAGACTTCACCAAAG
GGCCATGGCCTTTTAGTATAAACATTCCATCCAATGTGTCCAATGCAGTTTTGGTGACTT
AGTTTACACTTTACACTTTACATTAGCTTTTTTATTTAGTTTTAACAGAATAACTATTGC
AGTACAATAAACAACAAGTGATTCCATTGAAGCAACCTCTATTCTAGTCCAAAGGGAATT
TGATATGCTAGCATCTCTTGAATTGAAACCAAAAGAATGACAATGTTTAAACATATGGAG
AAGAGCCAAAACAATGACCATATATCAAACAGTTCAAGAAACAAATATCAAAATGCCCAT
GCAATGAATGTCCAATCAAGAGCAATCATCAAAATTATACCATGTGCAGCAACAACAAAG
ATGATATACACCTATGGTAGTGCCCAAAGAATGCTCACAATATCTCAACCATGGAGTTAG
AATTGGTCAGGAGTTAATGAGGCTTCTTATGACTTGGATACATGCATTTGTGATAACACT
ATTTCCTGTGGTGAAACTTAGATTTCGATGGTACCTCATATTACTAGACTGCAGAATGCA
TTCTGTAGCAAAAAGGCTTTGTTGAACAAGTAACCACAGGCCACCAATGATGACAAAGCA
GCAGTTGACCAGGAGATTTGTGCGCCCAAAGCTCATCACACGGAAAAATTATCATAGCAG
ATCTCAAAAAGATTTCACCGAATTGAAAAGCCTTACCAAGTAATAGCAGACCCAGTCTTT
CAAATCATTCATCTGCTTATGTTATAAGTATCACTTTTAGGATGCGCGGAGTGTCGAAAA
CAAACATTATGCAGAGTCAAGATATATTATAGCCGATTATTTGTTGCATCATCAATGAAT
CTTGCCATGCTGTCGAGAATAATCACTTTAATTTGGATTTCATCCACCGTAGTATCTTCT
GTATGTATCCATAATCCTTTCCATTATCAATTTCTGATCCCGAATCGCATCTGGGTGAAA
CAAGAGATCGTGAACATACTGCGTACTCCGTTCTGCTACCAAACGAGAATGCTCTAGATT
TCTCTCAGCCCATTGAACGATTTCTTCAACATCGGACATATCTTCCTCTATGGGCAAATA
ATGAACAAATGGTTGCAGCTTTGTTTCCATTACCCAACTTTCACATCGTGGTTTCGGCAT
AATTACTGAAATACAGAAATAAGAAATGAAGATGATGGCAAAACGATGAACACGTGGTAG
CGCCGTCGAAACCAAGCAATATCAACAGACGAAATACTTACGAACACTCCTGCTGAAAAG
CATCCACTGAATTTGCAAGGAGATAAGAAAGAAGGGTACAGTTAAAATGACGAATCAAAA
TCATTATTGAAATCTACCAGATCTTACCGTCAAGTCAATGTTAGCACAGTCCGCGTCATC
TTGGACTAACAAATAACGATACTGCAACACGTTTTGAATGCGATCTCTTATTGATGATGC
ATCCATACATGCAGTGCTGGCTTTAAGTCCATCTGTCGAAATGGCGTGCGCATGCTTTGC
AGCAAAATCAGTGTCAATCACTTTGATCCATCTGGATGTAGATAGAATGTTTCGACGATT
AAAGGGCCAAATAATGATACCAAGATCATCCCCAGCTTCTCCACGGGGAGAAAATAGGCA
AGTTGGCTTTATTCTGCCTAGTAACTCCGAAATTTATTATCTGGCGAGAAAAAATGTCAC
AGACGGATACTTTAAAACCACTGTAAAAATGAATATGATTTCCATACAAAATAGGAATAG
CAGGGACCTCACTTTTACTGAGTCATCTAGTAAAACTCGTTTGGATTCTTTACTACTCGC
ACCATCACTTCTCCATGCTAACGGAATCTCGGGAGTGAGAAGTATAGAGCGGCAGACAAA
GAAGATATAGTTACGTGCAAAGCGCACTTACAACTGTGAAGAGCAAGTTTCATTCCTCCA
CTTTTCTTCGCTTTAAGAAGCCTTTTGAATGAATTTGATTTGAGATCGGCTGTATTTCTA
TCATCAAAATATGGTAGCGCCTCACTACACAATCTGCGAAGATATTCAATGTGCGTTCTA
TTCGCATGGGCACATTGTGAAAGGACGTACCCAGATGCAATGAATGGAGAATCTTTCCCT
ACATGATTGGCCATGACTACCGAGTTCAAATGAACAACGTCTTCTCGCTTCATTGATATT
GATACTTTGTGTTCATGCCACTTTCCCATATAGTATTGAACCCTCTCTTCTACGCCAGGA
AACCGTTGAGATCTACCTGCTTGCTCATTTGATATGAAGCCTATGTTCCCATTAACACTA
CTGGTAACGCTCTGCCCATAGTTGTTTTCATAAACTTCCATAATTCCCTGCACAACACGC
CTCTCATCTCGAATCGCATCAGGATGAAACAAGAGATCGAAAATAAAGAGAGTACTCCTT
TCTGATATCAAGCGAGTAAGCTCTGGATGCTGCTCAGCCCAGTAAATCATGTCTTCCACA
TTAGACATATCCTCGTTTATTGGTATATAATGCACATATGGCTGTAGCGTCCCTTCCATT
GCCCAGCTTTCCCTGAATGTGAGTTGGTTGCGTGCGCAAAATGATGAGCGAAGACTTCGA
ATGATTTACAAACGGTACATCTGTTTAATCTAGTCTTACCAAGTAAACGTTGGAGCCAAC
ACAACGGAATTAGATAAAAGCATCCATTTCAGCCCCGAGCTGACATCATTCCTGTGACGC
CATTACAAGCCATAGTAAGAATCGTTCACGGCAAAAAAATCATTTATTATTGACAAACAC
ACTCACCCCTCAATCGATATAATGTACCGGTATTTAAGCTGTTCTTTCATATCCATGTAC
GGTGCAGTCATGACTTCAGGGGCATCATCGTTGTGTTTCGAAAACTTTGCGTCGACCAAT
GAAGAATTGAGGTGTGTTGACACGAGTGCATATTTCATGTCAGGACTTCCAGAAATACTA
CCATGTTTGATAAAGGCACTGTCAACACTTTCATACTTTCCTCTCCATATGGCTTTCGGT
ATTTTCTTTGACCATGGGGTATCATTGGAAGGAACTTGAGAAGCAGTGCCGTAATGCCGT
TTTCTGTTGAGTGGGAGAATTATTGGTTGTACCATCTGACTATTCTTGCAGAAACTGTTG
ACATACCCACGTTCATCGAGCTCTTCACCGCACAATGGTCGAACTTTTGCAAACATGGGA
TATTTGAGTAATGCCTCAGGCATGTATGAAGGTAATGCGTCACCAATAAAATGAATAACA
TTCGCCAACCCTCCAGCGTGCAAGATTGCAATGTCAATATAATCCCTGCAGTACGGCGCG
AACACTTGCAGCTCCTTCTTATTCTTGTAGCATTCGTACAGTTGCTTCCTGTCCAAATCG
TATAGGTTGACTAAAATATCCGCAAAGCTTGGTACTGCAATGTCGATTGCCGTTGAATGT
ATGTATCTCTGTCGAATTGCGTCCCATACATAGGAATGGATGAATTGTGCCATTTACCCA
TGTAGTATTTGATACGTTCGTCGACACTTGGAAAACGTTTGGATCTTCTTGTCGGATGAT
TTTTCCAATTGACATCAGGGGTCCAATTGGTTGGAAATTGATCCATCTGCGACAATTTTC
GAACGGTCTCATGCCATCGTTCGTATTCTTTCTTCACTGATTTGCTGATTGCGTACGGCT
TGGTCGACTGATCATTTTCCAAAGATGTGCCTGATATTGGTGCATCATTTGGATAATATT
GCGCATTACTATTTTCTTTTACAGAATGGAATGATAACTCTACAGGATCAAATCCGCTAT
GCACTTGTGTTTCCAGAATGATCAACGCGAGAAATCCTATCAGTGTCAATTTTAGCACTG
TCGTTCGTTGCTTTGACCTATTCAGTGAAGTCTTGGTAACCACCGCGGACAAGATAGGAC
TCATTATTCAATTTATCTTGTATCATTTGATGTTATTGAAGGCAACGATTTATTGATCAC
GTGACTCGCTCGTATCGTGCTTTGTGCGGTCTTCATTTTTGAGTTTTGGGACAAAAATGT
GATGAAGGTATGGTAGGATGAAGGTTTCATGAAGGTGCAGAGGATACAAGAGGCGGATAG
TGAGCGTTGAGAAGTTTAGTCAAAAAATATTGATTCCTCTGTATATTGAAAAGGTATCTT
AAAAAGATGCTCACAACAAAAGTTGAGATGTTTTAACATCAAGTGACAGGCACTGGACCA
TGGTTCTTGCTCTACTCCCTCCGAGGCAACCGGATACAAGGGGTTAACTGCTACGCTAGA
CAGGCTAATGGGTGTTGGTGCCAAAACACTTGCGGGATTTAGTTGTTGCTACAATCCCCA
AGCCCCAACGACTCTACAGTCGCCCATTTGTTAAAGGGTGGGGAAGGGGAAAACGCTTAA
CAAGCTACCTAAACACTCAACAATCAGCCCGCAGTTGTCGGTTGCACCATGGAGGTTGCG
GCACGTCTCGCCACAGAATGAGGTTGGAGGGAGACATCTCCCTCCTCTGTGCCGTGGATC
TGCCGCCGAGCTCGTCTGTCCATCACCCGGATCAAGTGACAGGCACTGGACCATGGTTCT
TGCTCTACTCCCTCCGAGACAACCGGATACAAGGGGTAAACTGCTACGCTAGACAGGCTA
ATGGGTGTTGGTGCCAAAACACTTGCGGGATTTAGTTGTTGCTACAATCCCCAAGCCCCA
ACGACTCTACAGTCGCCCACCCGTGTGTGAGGTTCGCCGGTACACACGAACGAGGCTTTG
GGACTTGGTCAAGTGCCCACCCCGAGCCACCGGCAGGAAGCTGTATCAGGCGGGCTGTCC
TGGTGGCTCGCACACCCAGAGCCTGGTACTGACACAAACGAAGAGAGATGTTAAACATGT
TGCCGCCTTAAGGCTGTCCTCCAATGGGGAGGGGCTGTGAAGTGATCCAGGGCGGCATGG
GAGGAGTCCAGGGTCAGGCAGGTATCCCCCTGCCGTCATAATCGGACTCCTTGCACGCCC
GGTACCCCGACCCTGCTCTGTCGCACCCCGTCATCACATTATGCTGCTGGGGCGGAAACG
CTTTGCATTGTAAGGCGAGGAGAGGAGCACGTTGGTGACATCCGTGTAGACTCCACCGGC
CACGTTGACGAAGCCGAAGTTTTTACGCATCTTCCTAGACATGCCGGCGGAGAAGCACGC
CAATTCTTCACGTATGTACTCCATGAAAGTTGCGCTCCGCCAGCGACCCATTTTTTGGAT
TTCCATTTCGGAGTATCCAGACAACGAGAGCGCGTTCGCACCCCCACTACGCAGGGAATG
TGTGTTGATTCGGGAAATGGGGGTGCCTTTTGCACTGGGTTAGTCCAATGCCTCTGCTGC
CCACTTAAGGGCATCGCGGATGTTCTTATCCGTGACGTCAAAGCATGCACCCTTGTCGAA
GTACGCCGACAGCAGGACTGTCGAGGCGTCTCGGATGTGTATGTAGCGGCGGCCCAGCGC
ACGCACTGGACAGTAGTAGGCATCCCCATTCGCTTCATGGTGCACGCACACACCCTTCCA
GCCGTTCTTCTGGTTGTCCAACTTGAGGGTGGCACCGTCCGCTGAGAGGATTGCCCATGC
AGGGGCCTGGCGACTGAGCTGGCGAAGGCGCCCCTGCTTGTCCTTCCTGAAGAAAGTAAC
ATCACGCATGCGAAATTGCGTGGTTTGCTTGGACTCATTGCGCACCCCTTTTACGGTATA
CTCACCAATCCGGAGGAGGTAGTAGAATGCAATAAGGGTCCAATCCCCTACTGCCTTGAC
AAGCTCGGTTGCCCCCTTCTTTAAACCCGCGTTTGCGAGGAACTCTGGGACGTCGGCCTC
GACTGGCAGTTGCTTTGTAGTGGGCGGGTCTGCCTTTCGCCAACCTTCTATCGTTTGGCT
GAGTTGTGGGAGGAGCTCCTCGGAGTTTGCTAGTTTTGTAGGGTTTACCCCACGTTCCAA
TGCGATCGTCTGGCCAATGGCCGTGATTGCTTTATTGACTGATCCAGCTGCCACTTGTTT
TTTGCGACCGTAGTAGCCTGATCGGACTCTTGCTGCGAAACCTGTGAGGAGGCGGGTTGC
GTCGGAGAACTGGGTTGACGAGGGAAAGGGTCCACTCCCACAGCCGTGCTGTAGGTGACC
CAATGGCGCCAATAAACTTCCCGGTTCCGGGTAGCCGCCGCCACTCTTCCAGCGTAGAAA
CCTTCATCCGCAGCACGGATATCATGCGCATAGAGATTGCGAAGGAAGGGCGGTATACGC
TCCAGGACATCTGTGCAGGTAAAGGAAAAGTTTTGTTAAACAAAGCGCGTAAGTCATCAT
CAGTGGCACACGCCCATTTGCGCTCGCTGCCCCATGATCTAGAAGGAATGTCCGCCATAG
CATTTTCGCACCCTGCCACGTGCAATGGCGTGAGCGGTGAGGCACCTCTTGCTTTCAGAC
GCAGCGCCAGAGCCCGGAGTAGTTGTGCTGCTACCAAGGAGCGTTTGGAAGCCATGCGTG
TGACCCAGCTGACGGTGGGGCTGTTGTCACTAAAGAGGGCGACGTGGGGGCCCGACCTTA
GGTCACATACCTCCTCCATTATGAGCCAGAGGAGGAGGAGCCCTGCCATTTCGAGGTCCG
AATTGGTGAGTCGGCCCTTGGGGTTGTCTTGTGTGTTGATGTCATTCCGAACATCGGGTG
GCCATTCCATTCGAAAAACTGTAGGAACACATGCTTTGGTTTCGCCCACGATAACGCCCC
CCCCCATGCTTTGAGGCGTCCTTGACACCAACGTAGTCCGGCCAAGCCGTGACCAGCTCC
GCGCAGCGAAGTGGGTAAGAACGTGGACTCCGTAGCAACGTCCCTGATCTCTTTGATAGC
TGTTAGCAGGGGCAAGTTGCGGTGTAAAAATACGAAGGGTGGTCGTTTGCGCAGTAGTCG
GTTGCATGGTGAGAGGAGCCCTCTGCCGGCGGGAATTGCTAGAAATGCATGTCGGATTTT
TGCCACTACCGATTCGAACTGGTCAAACTGTACTCCTGCATGCGAGGCGTGGCTGGCTCG
AATCCATTGATGCAAGATCGTCAGCAAGGCGTCACGCTTGGGTGCTTCCAGCCATAGTGT
TTTTGTGCTCCCACCGAACGTAAAGCCTAAAATATCCTTCTGTACAGCCCACGCTCCATC
TCCCTTTTTCAGCTTTTTGAGAGAGATCGGGTCTTCCTCGTCGTCCGCACTTGGTGGGAA
GACATCATGGATGCCATGTAGGACCGCATTTGCCGTGTGCCGCCAATGCTGACGTGACGC
TGGGATTGCCAGCCCGAGGTAGTCATCCATATATACCTCCAGAACATACCGTAGGTCCGC
GTCTGTAGCCGCTTGCTGTGGCAGGGCCCGGTAGTCTTCACTGTCACTGGTCCAGTGGAG
GAATTTGTTGTCGGGTAGGGTGCCCACGGGGACTTCGATGTACTCCGCGGCAACGTCCCG
CCCTGTCTCCGAAGCGGCACAAAAGTAAGGAGGTGACTCTATCCAGCCCATTTGAAGTGA
AGTGGGGACCACGATCTCGAGTGCGTCGGATTCCTGTTCCCGTGGGAGGACGTAACAGAA
ATTCCACTCCTGGCCAACTTCGCAGTCGAGGCGCCAGAAGCCATCCTTTATATCCCACTT
CGCCATGAGGATCTTGCTGTCGGGAGTTGCTTCCGCAAATGCGTGGATGAACTGAGAGAG
CACTTGTCCCATTTGGTCGATCGCACCACGAGGTGCTGTCTTTTCCGTCGCTTCATTCAC
CGAAGGCAAGGTACACTGAGCCAGTCTGATGTTATAAGACAGATCGAGGATTGCCCTATA
ACCCCGCGACTTGTGTGGGATCATGGCGATGGGAGAAATCTTCAGCTCCTTCGGTGGGTC
GTCTTTGATGTCCTCCCACTTGACGACCCTTGCCTGACCTCGGTGTACCTTGTCCCACGT
TTCGCGGCGAAGCTGGTCCGCTGCCTCTTTTGATTGTGCGGAGGGGTGTGAGCCCCTTGC
TATCGCGGCCTCCATCTCTACCCGCGTCCATTCTTTCCCTGTTTTTGCAGGGCAACCTGC
CGTGGCATAGCCGAGGAGGAGATCGGCCGCAGGATGGTAGAGAGCAAGGTTCCGGGGGCA
CATTGCATTTCGATAGTCGGATGGCCCCTGTTTGACGGGTGGGAGCCTGCCCCTACCGGC
GTGTGATGTCCAGTAGGTGCATACGGCCTGCTCGGATTGTTGTTTCAGCCGCGCCCTTTT
TGTGATCTTTCTCCATGCCTCCTTGGTCGCTCCCGTTACCCGTCTACCATCCGCCAGTTG
AGGAGCCGTCTGTAGGGTGGGCGTGGCGACCGTGGCTGGATGTGCCCATGTGGGCGTGGC
GACCGTGGCTGGATGTGCCCGTGTGGGCGGAGGGATGCACTGTTCTGTGGAGGTGGGCGC
TTTGCCAAGGCGAGGTGGCTCACTGTTTGGCTCTTTGCCAGGACGAGTTTTCTCGTTGGG
CGGCACTTTGCCAGGGCCCGACGTGCAGTGGGCTTTCGTACGACAAACGCCTGAGGACAT
CCATTTCCGGGACATGACGTGGAGCGACAAACACCCCCAAGTCCAACAGCAAAACACACA
CAGGCAAGTCAGGAGCCAAGACGATAATAAACACAAGAAAGCAACACCCAGGAAAACAAC
AGTGCCTGCTAATTGTTACTTTGCCAACACATATATGGTATGTTTCATACCTTCTCCTTG
ATTCAGTAGGTCCCTGTGGACACTTCCAAGCGTATTCGTCACTGCCACCGAGATCGTCGC
ACAATCCATGCTCTCTGTGCCAACCGCGCCGCTAATCAACCTCTCACTATGTTGTCCGAG
TGCCGCCGCCACCGTTGCTCGACTGTCCCCCAATATGACAAGGTGGGGTGGTGGCGGTGG
GGCGGTTTGTCACATGCGCCGCCTTTAGCTGGGCTGCCAGTGTCTGCCGCCGGTGCTCCT
GCTTGCAGGTTGTAGTTGACCCCTGGTTCAATCTTCTTCCAGAGGCTTTCCACCCATGCC
TCCGTGATTTTGTCCTTGGGCACGTGCCCTTTGCGCAAGCGGCACGGCTTGAATGGGCAG
CAGCCACAGACGTGATTGAAGCAAATCATGTTTCGACCGCGGTCGTCGATAAAGTCTGGC
AGAGTCGGTAGGTCCTCCCAGCTGATGTTGGCTGCTGCCAGGATTTTTCCGAACATCATA
CTGCCTTTAAAGGCATTGTGGTAGGCGGTCAAATGTGTGCGAAGGGTGGGGTGGACATGC
CCCAGCTTGTCAGTGGCGGAGGGTTCGGCCTGCGGTCGAAACTGTGGTGGTGGGCCCGTT
GGTGGAGGCGGCGGGATATACCCTGCCCCAGGGCGCCCGGCGTTCCCATGCCCGCCTACT
GCGACTCCACTCCAGAACGGTGGTCCCGGCACACCATACACTACCGCCCCAAATGCACTG
CGCCCGGCCCCCTGGAAGGCCTTGTCCTGGGTGTCCTGTGCTATTCCTTGCGTCGTCCAC
TGAGATGGCATCCGTCGGTTGATAGGTTCCTGCCAGCGGATGTTCGGGTAGATGGCGTCG
AGTAGCGAGCGCGGGAAGGGAATCAAACTTTGGTCCATCTTAAATTTGTCGGGATGTAGC
CTCTTGTTGAAGAAACCCCTTCCATCGCCCAATATTGCCCAGACGATTTGCCGACAGAGT
GTCGCCGTGAAATCGTGGCGCTTCTCCTCCACGTCCTCATCCTTCATGATCTTGTAAATA
TTCCACACTTTTTGGAAGTGGTCGCACTTTGCCCCGAAGAGAACGAAGAGGAGACTGGCA
TAAGTGGACGTCAGTATGCGTAGCTCGTGGAAGGTTGAGGGAGGATGGCGAGGGTCAGTC
GAAGTTAGCTTGAAGGCTTCCTCGAGTGTCCGATTTCCCTTGGAAGTGAGAAGGGCTTCT
TCGCGTTGCAGTGCAAATTCTCGTTCTGCCGCACTGACGGGCCGGCATGTTAGGATCGAC
AGGCCCATGCCAGCAGACTTCAAGACGGCGGTCCCCCCCCCCGGGGTTGAACTTCAAATC
CACCAGATCGTCGAGAGTTTTCTTCTCGAAGAAGATCCCGCCGTCAATCTCACAGTTTTG
TTCGTTAGCAAACGCCTGCATACCCTCTTTCAGATTGGCTCTCACCACCTCCGTCTTTCT
GGCTGATTGCAGCGTGAGCCACAGCCGTGGTATCCCTCGCGGCTCCGCCACCCCGCAGAA
ATCCTGGAGGGCTGCGAGTTCATATTCCGAGTATATATGCTTTGTGGAGTTTGTGAGGCT
GGAGCTGGTGCCGCCGGCGGGCGTCTCCTGCCCTTTCTGCAGTGCTTCGACTACCGCTCG
GAGGGTTTCCTCCGTCCGTAGGGAGATGCTGTCCATGGCACGGCGATCTGCGTGCTCATG
CGACGCGATTGTTGGTGCCGCCGAGTTGTGCACGGGATGGGCCCCAACGTGGCAAGAAGC
CTTGCTGCGGTCCAGTCGGTGAAAGTATCATCGAATGACAGGATGGGCTTGAGGTCCATG
CTTAACAGGTTCTTGTTGCCGTCGTTTGTTTGGGCTGCCGCCATGGCCCATAGTCTCAAG
AGGGAGGAGTCTGTGTCATCCACCGGCCCGTTACCCACCTTGCCGAGCCGCACCACTTCC
AAGAATAGATCCCACGGAGTTCGCGGCTTGTCCGTGAGGAACTGTGCAAGGAGGGTTGGG
ATGAACAGCATTGTTGGCACCTGCTGTGTTGATTTCAACCCTCCCGGTTGATACCAGCGG
GGTTGCAGAGTACCCGGGGTCAACAGTGCCCCAAACTCGACTTCGTCCGTCCCCATTGTG
ATGTTGGGCCAACTCCAAGGCTTTTCAGGCTTGAGGGCCACTGGGATGCACCCTTGTTGC
TTGGCCCTGTCTCCCACGAATGCAACTGTTCGCATGGGGGTGTCATCGCCCGCCGTGGGA
TCAAAATACACCGCCGCCGAGTGGAGGACGTTGACGTGACGGTTCCCTGGCTGCATGACT
GCAAACAGGCGCAGGGGTCCCACCAAGGCTTGCTCTTTGAAGACCTTCGTCTTCGCAGCT
GCGCCGCCGACCTCTCGCTGCCACGCCCACTCGCGCTTGTGGAAAGTCGCGTTGTTGTCC
GCGCGTGCGGCGAGTTTGCGAAGGGCGGCCTGTAGTGTGCCCGACAGCGGTGCCACGTCT
GTTGTTGCCGGCGCCGCCGCGGTGGGCTGAGCTGTTGCGTTCGGTGGGGGTGGTCCTGTG
GGTGCCGCCGCGGTTCCCGTGGCGTCGCGGTCCTCGGCGGTGGGTGGGAGGAGAAGCCAC
GGGTCGTTGTCGATGTCCGGCGTTCCGGGCGCCCGTGCGTGGGAAGGTTGGTTGTGGTCC
TCTTGTGATTGCGTTGGATGCGCCGGTGCTTCGTCGTTGGGCGGTGGTGAGGTGCTGTTC
AAGCTCTGCCCAATTGTGGCAAAAGCCTCAGCAAGGAAGTCTCGTGCTTGCACCATTTGT
GCCGTAAGCGAAGGCGCTGTTATGGTGATTGTGTGGTGAAGAAGCGGACAAAAATGCTTA
ACAAGCTACCTAAACACTCAACAATCAGCCCGTAGTTGTCGGTTGCGCCATGGAGGTTGC
GCACATCTCGCCACAGAATGAGGAGGGAGACATCTCCCTCCTCTGTGCCGTGGATCTGCT
GCCGAGCTCGTCTGTCCATCACCCGGAACAAGGAAGATCGAGTGAGAAAATTCTTTTCAC
CCTTGCTGCCCTATGCCATGACATCAACAACAACAACAACAACTTAGCAAATTAGGTAAT
TATTACGCTACCTAGACATATTTAACCCTACCGGAGTCTTTAGGCTCCCAATGTGTCGCA
TTGAGAGGGGCGGTCGTAACCGCCTGAGAGTCAAGCTGTCCTTCCAGGGAGTTTCCTGGG
CATATAAAGTAAGTACTTTATGTGTGAGAGGGGTGAGTGAGGCGGTATCGTTCTCTTGCT
GTTCTGATGGCAAGTAACCAGTAACTCTCTTTTCCCCCCGTTGATGTATCCATCTCGCCT
AGGTTCACCTCTAGCATCCATTTATCATGTTCGGCCAGTCCTTCTCCCCCCATTTCAATT
TGCTTTTCAATTTCTTGTAGCAGATGCTCCTTTCCTTTTGAGGCGATTAGGCCGGCTGTA
CTATCATGCATCGTGATATTACGATAAATCCACACCCCGTGTGTGGCTTCCAGCAACTTT
TGGACCAGTTGTTGTGCCCAAGCTGTAGGTGACAGGTTAGCGTGATCCTCTAAGATGTCG
CAGTGATCAAGGAGGAGGAGTTCTTTGGAGATCATCCCTTCCATCATTCTTGCCCATCCT
ATCCGCTCCTGGGAGAAGATGAACGATTCATACTGTCCTTTGTACTGATGATGATGTCGG
ACCGTATTCCCTCTGGCGAAAAGGAAGGTCGTGATAATCTTAGCTAAATCCTTCTTCGTA
CCACTGGAGTAGAGCCAGTCTCGTATTAATTGAAGTTGCTGATCAACACATTTCACTCTA
CCCTCCTCCTGGCATCTTAATAGGTGCGCTGTCGTCTCCTTGCAGGTTGTACAACTGGGG
CACTTCGTCCCTAGATGAGCATAGGCTTTCTGTTTCGCTAGATTACCTAGTACTGCCGAT
ATACCGAAGACCTGCTTACTCGCAAAAAGTTGGAACATTTTTGGGAGAGCGCCTAATGTG
TGATGCGTGACTTGCCATGCGACCTTGTCGAATTGTTCTGCTGACAAGATTCCCTGGGAG
ACAAAGAGAGACTTAGCTTCTGCCTTGTGGGTGACGTAGCGCAGGACGGCCTCTGTATCC
GATGTAAGTTTGTGATTGTCGACTACGATAGATAACGTCTCTGACGGCAACTGCGGGTAT
GTGGGGTTCTCAGCACCACTTGCGATGATTTCCCGCTTTGCCGCTACGTCGCAGGTGCAA
TTGAGTTGCGAAGGGCGGGTCAGTGTTGTCCAATCTACTACTTCATCCTGATGTGCTTTT
ACGTGAAAAAACCTACGTCGGAAGGGAATCTTTTGTCCGTGAACTGTGATGATTTTTAAA
ATGTCTGCGTGTTTCCATTTCGGTGGAACTCGGGATGGAGGTAGGTTAGACAGCGTGTGT
AGTGCGCCCATGCAATCAGAATAAATGTCGACCTGACCGGTGAGTGTCGGCTGGATAGCA
CTGATACTGTGAAGGATGAGGTGAATCGCCATCAGTTAGTTCTCCTCGGAACGCGTTGGC
GGATAGGGAATGATCTGCGAATGAAAGGGACAATTGTCCCCCACTGGTGGAGCACTCGAA
CATTATCGCCGCTGAGCAGGTGTGTGGGTGTAGTTCTCGTAGGAAGGAGCCATCAGATAC
GCACATGAGTGATCCAGCTCGTATTGCGTCGTACAACCAGGATCCGTCTCCCGTAAATTT
GAGGCCCTTTCAGATTCGCGGGTATTGCCATGATCTTAAAACCTCCAGGAAATGTTGGAA
GTCCTTCTTTTGGGGAGTGAACTTAATGTGGGAGTGTAGTACGATAGTATTTGGCTGCTC
TTCGTTAGTCGAGCATAGGTGCGTGTGAGAGAGGTCCGTCAAGACTGGGCCATGAGGCGT
ATAGGCAGAGTGTCGCGCCCTTCTGACTGAGTTATGCTTATTATATTGTGTTACTCCGTG
GCTGGTCGTGTGATAGAGTATGTCTTGGCGAGGGTCATACCTCCATTGCCATATGACGTG
GGTGTGGTGTGTGAAATCCCCGAGTTTCAACCTACGGCGGCCTCCCGGGGTGATGTGGCT
CAATGCATCTCTCCAGAGATTAAAGGCACTTTGTGATGGACGTTGTTTACGAATCGAAGA
GTCGACCAATTCTGCCCTGCTTCACAAGGGTGTAGGTATCTGGGGTTGATGGTGTTGCCA
TCGGCATTATACACATCGGAGTCGAAGAGCACTTGCTGATGGAGCCGCACCGTATTGAGA
ATTCGGCAGTCCTCTAAGGTGTACCCAGCTCGTTCAAAGGAGATCATTATCCATTGGTCG
TGCTATCTCGGCGGCACAATGATATCTTTCCCTAGCTGTAGCTTCAGTTGGTAATGATCT
AGTTTCTCCCAGAGGCTGGTGCAGAAGCCTGTAGTTGCCCGTGTGATGTACCGCGAGTAT
GGAATCGTGAAAGGTTGCGAGGAGATGCCTATCTCAATAATACGGAGTTCAATTGACAGT
TGTAGTTGAACGCCGACTACCGAAGAAGTGCCGAAATGAACAAAGAATTTTTTGTAGGCC
TCGATCAGGGTCTCAATCCCCCAGTGTGGAAAGCCAAGACCGTAAAATCCTGTATCGAGA
TAATGACATAGGCCAAGAATCTGGAGCTTCCAAGTGGAACTCCATAGGTCTCCTTCACAT
TGTTTGATACAAAGGAAGGACTCAACAGTCATAGGATATGAGTTTCTCAGAAACCATAGC
CAATCAAGACTTTCCTTCCTAAGAATCCACCATACATATTGTAGGTGTTTTCTTAGGTTG
AATATCCACTGGCAGCTTTCCTTCTCAGGAACCTTCCCATGGGACGGTTCCTTCAAGACT
GTTGGATATGGGGCAGTCATGCAACTGCCACCTATCACTGCCAATCTCTTAATGATCATT
TATGTCTCATTCGAACATGATGCATGTCTCACTTGTAAAACCTAAATGATAAGCTCACAA
TTTACCAACAACAACAATCTCTATTACCCTATCTACGCTAATAGGTATTTAGTATTTTTT
ATCTCCCAAACGGCTTAGGTCACTATCTATAGATAGCCGTTTCCGCGACCTTCTCGCGTG
AAAGCCAACGAAAATTTTTTTTCCTCCACTTCGTCATTCGTGCTCCGTTGCGCAAGCAGA
CCCGTCGTCAGCTACGTCATACGAGAGTGTGCAAAACGCAACTACGTCGCGTCAGCCACG
AGAATTTGCGCACGTCAGCGGTACCCCTAGGAGCTTTTTTAAGGCCCTATTCATCAGTAC
ACGCTTAGGTGACGCACTTAAGAGAATGAGCACCTCAAGGGCAGTCCCTGATGGACTTAA
AAGCCAAGAGTGTGAGAGGAACCCGGGACGGAATAAGCCGCCCGTTCCATACATACCCGA
AAGGGATGTAGTTCAAGATGCTTTGGCAGTAGATACTACCGCCAGCACGATGAAGCTCAC
CCTACCGGGTAAGGTAGAGCTGAGGGTATCCGTATGGTCAAACGGTACCCCTGAGCAATT
CCTGATGCATGTCCAAGCAGCCCTGGATGCCGTGAGGCAGAAGGGCCTTGATACGGCATA
TGATAAAGTCTGCAAGGACCAGAAGGATTGCATCAAGAAGGCAACAAAGGCCGAAGAAGC
CTTTAAAAGTTACTCGGGATTGGATGCGAATCCTCCCGAAGAAAAGGCTTATGAAAAGGC
CCTAGAAGCCGCAAAGAAGGCTGACGAGGCTGTTACGTCCGTCATCAATCAAGTGTTCAG
CCTCTACTCCAACCTACTCACGGAGGAAGCAAGGCGCCCTGGAAGAAGATCGTGAGTGAA
CAAATTGACTGTTCTCCATGGACGGATATCTACGGGGAAGAACATCCCGAGAAGCGTGAG
CAGTCTTGGGGGTCATTCATGGAATGTGTCAGCTTCCATTTGTTGACCGTGTTCCGTAAT
GACGCTGCTGAGACTCAGCGCTTCTACATAAGTAACGGGTTGAAGAAGCCCAACAGGGTT
CCGATTCGCCAGTTCATCAGCCGCATCCAGCAGCTGAATGGCTACTTGGACTTATTGCCC
TGTCTTTACTACTCCAACCGTGCCACCAAGCTCACCGCTGTGGTGAAGCCGTTCGATGAC
CCGGACCTAGCTAGTCACATATTACGCATGGTCCCAAGGAATTGGCAAGACCAATACGAA
CTCAGTGGGGCATCGGTACCCCAGAGCGTTCGGAAGCTTCTAGAAGCACTCGAACGTATC
GAAAAGGCTTATCCAACCAACAAGGATCGGGATGGGCCTAAGAGCTCTGCGAAGTCTGGT
GACTCCTCCAAGCAGAAGATGGTTACGTTTAAGGATCGTATCCCACGTAAGCGTACCACA
AGTGCGAAGCACTGTATCTTGTGCAAGAAACATGGGGGCGCGCACACGACCCATAATACG
CAAGACTGCCGCAAGTATGCGAAGGATGGTTCCTTCAAAAAGGATTTCACAGGAAGAAAG
CCCCGTGGACCTTCGCATTCTATTGAGGCTTCTCCTCGCACCAATAGTGCCTATGCGCAA
TTGTCTGCGAAGATCAAAAAACTTGAGAAATCTAACAAGAAACTCAAGCGTTCGCAGAAG
AACGCATAGCGCCGTCCACGAAAGTGACAGCGATGACTCCGACTTGTCCTGAAAGGATGG
GTGCGGTAGTACAGGGGAATTAACTAAATGTTGTAAGAAACTAAAAGTAATAAACAACCA
AGTGATACTTACCCCAGTCCGAGTAAAACTACCGTTAACTCAAATTCAAATATTAATTCG
AATAAAGAGTTTATAAAAGATTTAAAAATCTTAGTAAGATACCGAACATTCAATTTCAAA
TAATCGAATTGTTTACAATACTACGACGAAGCAAGATCAAAAAAGTCTTGCAGCAAAAGT
CGAAAACAACACACAGAGTGAGATAACTGTCGAATTGTCGGACCCGAACTGTCGGTGCCT
TTCTCAATAGTGTGAACACTTCTTTCAAAAGTCAAACTGAAGGAAGAGTCACAGCTGTAG
TGGCCAAAGCATGGCACACCTTAGCAACTGAAAATCAACTTCCACAGAGACACGAACACT
CGAGGAAGAGTTGCACTAGTAACAAAGTCCTTAAAGTTCTACTTGACAGTGGATCTGATG
GTGACTTGATGTTCCATGAAAAGGGAGCATCCATGCATTTCCCCTACTTGGCTAGGCAGG
TGCCAAATTCTTGGCACACGTCGAATGGGGACTTCCTAACCAAAGGAAGGAGTGAAGTTA
ATCTTCAATTTTTGATTATTCCAACAGCAAGGAGTATCTGGTGAAGCCAGGCGTTGTGGA
ATATGATAAGAAGAAGATGGCCAAGCCAATGTATGACCTCATTCTTGGTTGTAATACCAT
GAAAGAGTTAGGAATTGTTCTAGATTTTCGAACAAAAGAAATAACAATTGATGACGTCAT
TTTGCCAATGAGGGACATCAATAGTCTGACTAAGTCAACAATGGACAAAGCCTGGGCTGT
TAACAACAGCATGGCTCATGAACCCAGCAGTACGCAAGATGCGACTCAGCGAGTGGTACA
TATCCTAGACGCTAAATATGAAAAAGCAGACCTCCAATCAGTTGTTAGCACCAACTGTAC
TCACCTTAGTCTCCAAGACCAAAACAAGTTACTAGAGTTACTCACAGAATTTGAGGAACT
TTTGATGGAACACTAGGTGATTGGAAAACAGACCCTGTCTCCCTGCAATTAAAGGAAGGC
GTAACGCCATATCATGGTCGACCATTCCCAGTGCCAAGAATGCACAAAGAGACCATAATC
AAAGAATTAAATAGGCTCTGTGAACTGGGGGTATTGGAGTTTCAGCCTGCATCAGAATGG
GCGTCACCCACATTTATAATACCAAAAAAGATAACACTGTACGCTTTATCTCAGATTTTA
GAGAGGTAAATAAACGACTAGTTAGGAAACCGTTTCCATTACCTAAAATCAGTACAGTGT
TGCAAGAGTTAGAAGGATTTACCTTTGCTACAGCCCTTGATTTAAACATGGGTTACTACA
CCATAAGATTGGATCCTGATGCATCCAAGATCTGCACCATCATCTTCCCTTGGGGAAAGT
ATTCTTATCTTAGATTACCGATGGGTATAGCAGGTTCTCCAGACATTTTTCAGGCAAAGA
TGTCAGAGCTAATGGTAGCCTTAGAGTTCGTAAGGACTTATCTGGATGATTTGCTTTGCA
TCACCAGGGCAAGTTTGGACGACCACCTAGATCATTTAAGGAGGGTTCTTACCAGACTGC
GAGATGCGGGCTTGAGAGTCAATGCCCCAAAATCGAAGTTTTGTGCTATAGAAACAGAAT
ACCTAGGGTATATCTTAACAAGGACTGGCATCAAGCCACAACCAAACAAAGTACAAGCGA
TACTCGCAATTACGCCACCAAAACAAGTCAAAGACCTCCGTGAGGTTCCTGGGCATGGTC
CAGTACTATCGAGATCTTTGGGCAAGACGTAGTGAAATGCTTGCCCCACTCACCTCACTT
GTAGGGGAGTGTGGTCATACCAAAGTCACCAAAGCCAAAAAGACTAAAAAGCGACCTTGG
TATTGGGATGAGGTACATCAAATAGCATTTGATAACGTAAAAGCTGCTATCGCTAAAGAT
GTAGTTTTAGCCTACCCTGATTTTTCAAAGCCATTTGAAATATTTACTGATGCCTCGTCT
AAACAACTTGGTTCAGTGATAACTCAAGGTAATAGGCCTCTTGCGTTCTTCAGTAGGAAG
TTGTCTGAGATGCAACAAAGATACAGTGTGACCGAAATTGAACTACTGGCCATAGTGGAG
ACACTGAAAGAGTTCAAAGGTATACTGTGGGGACAACAAATAAAGGTCTTTACAGATCAT
AAAAACCTAATCCAAGATGCCCTTGGATTAACCTCAGACCGAGTATACCGATGGAGGTTA
CTCCTAGAGGAGTATGGTCCCAAATCGTGCACATAAAAGGCATCCATAACACTGTTGCTG
ACGCCATCTCCAGGTTAGACTCGGTCCGATCAAGGATGACAACGCCAATTGGATGACGTT
CACGAAATGCTGGTGTCATTACACTGAGCATGCTTCAAGTGCTAATAGCACTTCTACTCA
CCAAGATAGTATCAATCTGGTGTTTGCAAATCGCAGCAACGAAGATGCAATTTACCCATT
AACAGTGAAGGAAATTGCACAAGCCCAGGCGACAGATGCAACTTTAGAAAGGCTTAGTAG
ACATGACAAGTATACCACTCAATTAGTAGAGGATACACATTTGTTGTGTAAGGATGGCAA
GATGGTCATTCCCACATCCCTTCAAAGTCGAGCAGTTAGCTGGTACCACCACTACTTGCA
GCATCCTGGACACACACGTCTTGAAGAGACGTTACATGCAGCGATGTATTGGAAAGGTAT
GCAGTACCATCCGATCACATGTCAAAAACTGTCGTATATGTCAAGTCAACAAACGACGCA
AGCATAAGTATGGGAAACTCCCTACTAAGCTAGTCATCACAAACCCTTGGGAGGCATTAT
GTGTGGACCTTATTGGACCATATACCCTCAAAGGTAAAGATGGGACAGAAATTGACTTTA
TGTGTCTTACTATGATCGATCCAGCTTCCAGTTGGTTTGAAGTAGTAGAACTGCCGGTAA
CCACAGATGCGGTTACTCCCACGGATAACAAGGGGCAACAGGGCAATAAGACTCATAATA
CACCTAAATTACCATACTTTGACAAGTCATCTGCAATGATCAGTAATTTAGTTAACAAGA
CCTGGTTTAGCCGTTATCCACGTTGTCAATACATTATCTACGACAATGGAAGCGAATTTA
AACTTCACTTGAAGCCCTTTGTGAATCATATGGGATCAAGCGTAAGCCAACCAGTGTCAA
GAACCCACAAGCGAATGCAATACTGGAGCGGGTGCATCAAGTAATCACTTCAATGCTCCG
CACTACTGCACTAGACATGGCCGACACAGTAGTAGCCAGTGACATAGATGCGTTCTAACA
AACGCAGCATGGGCCATTCGCTCAACTTACCATACAGTACTTAAAGCCTCCCCAGGTGCA
GCTATCTTTGGTCGGGACATGTTGTTCGACGTGCCCTTCCTTGCTGACTGGAACAGAATA
GGAGAACATAGGCAGCGCCAGACTGACCTCAACACGATGCGGGAAAATCGCTCACGCCGT
GATTGGGATTATAAAGTTGGTGATCAAGTACTTCTTAGAAAAGATGGTATCCTCCGCAAA
TCAGAGAGTCGGTATGAAAGTGATCCTTGGACTATCACAACTATTCATACGAATGGGACT
ATCAGGGTTCAACGCGGTACTAAATCTGAAAGATTTAACATCAGAAGAGTCACACCTTTT
TTAACCAAGAGCCTTAACTTAAGCATGGTATTTTTATGTGGCACCTCCCTCTTCCGTACA
ACACTTACGCTTTAGCTAGTCACCATACAGGGGTTATAGGTTAATTTTTTCCCTTCATGG
GTTTTTTCCTCTTTTTCCACCTGATACTCCATTCGTGGGGCGAGTGACATAGGCCAAGAA
TCTGGAGCTTCCAAGTGGAACTCCATAGGTCTCCTTCACATTGTTTGATACAAAGGAAGG
ACTCAACAGTCATAGGATATGAGTTTCTCAGAAACCATAGCCAATCAAGACTTTCCTTCC
TAAGAATCCACCATACATATTGTAGGTGTTTTCTTAGGTTGAATATCCACTGGCAGCTTT
CCTTCTCAGGAACCTTCCCATGGGACGGTTCCTTCAAGACTGTTGGATATGGGGCAGTCA
TGCAACTGCCACCTATCACTGCCAATCTCTTAATGATCATTTATGTCTCATTCGAACATG
ATGCATGTCTCACTTGTAAAACCTAAATGATAAGCTCACAATTTACCAACAACAACAATC
TCTATTACCCTATCTACGCTAATAGGTATTTAGTATTTTTTATCTCCCAAACGGCTTAGG
TCAGATAACGGATTTCTCGTTTTGCGGATCTAATCATACCTCCTATTGCCGCCATCCAAT
AGTATGGCCGGTGCATGGCTGATACCAAATCCGCGAGGGGGCTGGTATTTGCACAGAGGC
CGTATTTGATCTTCGGCCAGAATTTTCTATGGACGCTGATATGGAAATCTCGGGGTCGGA
GGTTGGAGTTTCTAGCGGTATGAGCCCAGTCGAGCGATTTCTGTAAGGTGCTGGAAAGGG
CATGGTGACCGGAGGGGGAAGTTTGGCCACCTAAAGTGATGCTTGGTGTGAAGACAGAGT
GTTGTTGTATCGGTGCGGTGGAGCCATCTGGGAGGGGCACAGTGATGGGGAGTTCGGGAA
GATCTGAGTCTTCTTGATACGACCAGTTGCCTTCTTGGTCCCATTTGTAACCGATAAGAT
AATAGAAACATTTGGGAGGTTTTAATGCTCCTCCTGTGGCTATCAACAGTTCGCCCCAAC
TGGAAATGCTGCGCTGAATAGCTTCATGTGCGGTCTGGATAGTGTCTCCCTCTTCTTCAC
ACATGTGGAGCAGATCATTATCGTCCACATACAGTATGCACGATAGGTCCTTCTTAATTT
CTGAGATAGGGCAGAGGAAGGAGGCCCCGTGTCCTCTCTCCTTGTGTGCATGTAGGATTA
CGATGGATATAGCTGTCCAGCCCGCGGGGGAGGCGCCATTGCCTTGCATGAAGCCCTGTG
TCCGCAAGTGGATTCGTGAGCCTACTGCTCTGTTGGAGTCGCCGAACGCCGTACGTAGGA
AAAACTGCATCTGCTGTATTGCTGTGAGCATGGATAAGGTCATAGGGAGTGGAGCTCCAA
ACGAACGGAAGGCTAAGGATGCAATAGCGTGCGCAACTCTGTCGTAGCAGTTCGCAGCAT
CGACTGACGCTAGCGCTGCTGGTGCACGTAATTGTCGAGAAATGTCATAAAAAAGCACTT
TTGCCATGATCCCATCATCAGCCATTCTCTGGTGCTCACTGAATATCTCTTCGGGCATAA
GTTTGAACTGGCGGATTTGGTTGAGCATCCTGTTGCCGAATAGGATCTTATTAGCCGCGT
TGAAATCAGCCTCCATAAGAAGGATGGCTTGAAGTTTTGAGATCAGTCTGACGCCTGGCT
GTTTTTCCAACATCACACACAACCCTGACTTCCATCGAGATAGTGCAATTCCATAGTGTA
AGGCTAACGACGTTTTGAGCGCGTGTACGTCAGAGAGGATGTCGGAGTCAGCCCCAGCGA
TGTAGTGTCCGAAGTGAAGGCCTGACTGTGAGGACGAGGTGTTCTCTTGTTTATGTTTCC
ACACCCATTGCCATTCTTCTCTAGTAATAATTTGTTTACCGAGTTTGGTGGGATGTGCTT
ACGAAGGGCTGCGATGGATTTGAAGATAGATTGTGTGCCGAGGTGCATATCCGCTGGAGC
TTGATACGTGCCTTCGAGGACGGCGTCGCCATTGGCCGTACTTGCATTGTATCCAAATTC
GCCTCGGAGTCTTCCTTGGCAAATGGGGGCCTCCTCCGCTAAGTGATATCTTTCGCGGTG
GATTTTCTCCCAGATAGCTTCCTGCACCTCCGCTTGGGTGTTGTAGTCTGCTATGACACC
CTCAGGAGAGGCAATTTGGACTGAGCTGACACTACTACCCCGGCGCTGCCCTAAGGCCCA
ATTCAGTTTTCTCCAGAAGGCCCTGTCCTTTTCTCCCTTCATGATTTGAAGGATGCGTTG
CTCTCCCGCCTGGTCCTGTCGATCCTGGGCCGCTTGTAGTCGACGGGAGAGGTGCTTCCG
GCGGTGCCTATGTCCGTGGGTCGTGAAGTATTGGCATCGTGTCCTGCATTGTGTTAGACG
GTCAGCAATAGTTTGGAGGGAGAGAGAGAAAGGATTGTTGATATGACAGCGTCGTGCCTG
TCTCTTCAGATTGCCTCTATTTTTTATTTTTCCGACCCAAAAGCAAATGAGGGCTCTGTA
GCAGAGCGTCCTCTTGATCCACATCGCTGCTTCCGGAGAGAATGGGATTCTGCCGGATTT
GAGTTTCCTACATTGTTTTTCGGCGTGGTGCATCAATTGTGCAACGGTGTTGTCTATCGA
GTCGAGTTTTTTCTGGATGGTGTCGGGTGGCCCTCTTTGTTGGTGGACTGTGTTAAGGCG
ATCGATAATACGGTGGTGACAGATTTGCTGTTCCAAGATGTGGTTGTATGCTTCTGCGCA
TCATGGGATTCTTGTGTTAAGACGCCTTGCGGTCGGTCGTTTAATGGGCTGGGGGTTTTG
TCCGACCATAGATACAGTTGAGATATCCATGATGAAGGCTCGGTGATAGCCGACGCCGTA
GCCTATTGGCATTGCGCAGACATTTGTCACACTGATGTCTGGCGTAGTCCAAATGGCGTC
AATTGGTCTTGTACCTTGGAAGTAAGTAGCTGTTAGGTGAGATCCGGTAGTAGATAACAT
GGTCTCCTGAAGGTCGAGCTGCGGGGTAGTTGTCAGGGCTTTGGCTAATTTCCCTGTATA
CACGTGGTCATTTGCATCGAGACATACTATGAGTCGCCGTCCCTCCTGTCGCCATGTTGT
AAGTAATGAGACCAGATCCGTCTCAAACTTCTTCTGGGGGCAGCAGGTGTCGTGTTTTGC
CATCGTGAAATAGGCACGTTGTAGCTGATAGGAAGACTGACCGTAGGCCTTGGAGGGTTT
GCATGGATTATACCCGATTACCACTGTGGTCAAGTGGCCTTCTCGGCCTGAGAAGGTCAT
GTACGACCACCGAGCTAAACTGGTGTTATCCATACCCGATAGATCAGATCTTATCATGCT
CGCTAGATCACCGTATGCCACAATACCAGTGCCTCCTTCCATTTGTCTTCCCATAGTCCG
TGCGATAGGGTGCCTAAAGTTGCCGCCAATAGTCCGTGATAACACCTCTCCGCCGTCAAA
CAGTTGGCTTAGGGACACCCTTTTATTGTCTTTGTGTAGACAATTTATTTTATGTTCATT
AAAACCGAAGAGATCGACTTCCAGCTCGTCGATATTACCCATTAGTTTTGTTAATTTGGG
GTTCCCTGAGATGCGCGCTGGAAGGCCGTTCAAATTCTCATACATCAGGCGAAAAATACC
TTCTCCCTTTCGCCCTGGCCTTATACCAATCGGGTTTAAGAGCTCTTGGTTCGCACTAAC
AAAGTTGGCCATGTAGGATTGATCTTGGTCGTCAATCGAGGGTATTGGGTCACTCTTTCT
AGCCATCTGGAGAAGGGCTAAATCGCGCTGGTGTTGAGTTTGAAACTGGGACGAGAAGCT
TTTGGTGTGTCGGTCGAGAGAAGCCATAGTTGCGTCGTGTGATAATAAGCTGAGTTGACA
GTTGCGTTGGACGATCCGGCGTGTCCCTGCTTCTTGCAGGAGAGCAATGGTCCTGCAGGA
TCGTGAAAGATTACGAAAAGCGCCTGCGCGGCGTTGCGACCTCCTGCCGTTGGAGGATTT
CCACTGACTACTGACGGCAGATTCATCCCTACTCTCCGTAGACAAGAGAGCGGGGAGTCG
ACGGACTATCCGGTCGTTCCGGGTAGATCTTCAGTCGGATCGGCATCACTAGCCGTGGAA
GCTACCGAGGCTGAGCTCCCGGTGCTATAGTCCATATCCTGACTATCGTCATCTACCCGT
ACTCCAACACTTGTGGGCGTGTCTCCCGACCGTGGTTTTTCACGGCCCTCGTCCGAAACT
ACACTGCCTCCTGAGCTTGTAGTGGACTTCTCTGGATCTGCCGTTTCCTTCGAGATCCGG
ACCCTTTTCGAAGATTCCTGAGAAGGGTCGGCGCTAGAGGCATCATTTGCCTCGTGCATA
GTTAATTGATTGGGCTCCATCCAGGTCGAAAAGAGCCTGCTGTGATGCAAAGGGGCGTTT
CCCTTGACCCTTCGTGTTTTCGTATTGCAGGACAACGTCGCGCCACCATCCTTGCTCTTC
TAACTCATTGGAGGCATTGGTTTCATCTAGTTCGGCCTTGGTCTGGAGAGTCTGCGTTTC
TGAGTCCCAAACGCAGTGACTAGCCTCATGAATGAGCTGTGGATCGACAAAGATCCGAAG
AAACTCGAGAACGAAGGATTCGTCGACCTCTTGGTCACCTAGATGTCCAAGAGTGAATGC
AGCTACCTGTTTGGCCAGCCCGGAGATAAGCTTCTCCCCCTCTGGTATATTGGGGTAAAC
AAGGGAGGCTGTGCCGAGAAGTACCTGTTGATGAACCTCCGCAATCAGGGAGGAGGAGTC
TTGGAACTTAAAGAGTGTGGTGAGGCATTCGCGACCAGTGAAGGTCCTGATGATAGTACC
ATCCGGCTTCTTGGCGTGGATGGTATCGTTGAGATCGAGGAAGCCGTACACGTCGATGCT
TGTCATGCTCGCGTTGTAGTTGGTAGTTTTAACCGCGAATTTCGCAGCTCTCTTGATGTC
GCCAGGAGAGGACTGCCAGTCCACCCCCTCTGTTGGATGCGCATGAGATCCCCACCATTT
GTTGTAGATGCCCTGCTTTTTGGCGTAAGAGACGAGGTGGGTGACAAGTTCCTGGTGTTG
TTTGTCAACCTCCAAATGTAGGACCTTTCTGCAAGTTTGAATATCTGAGGGCAAACGAGA
CATGTTTGTGGGCTCGGAGTGTTTTGGGGTTCGAGGTACGTTCATTCGTATACTGCACAG
TGGAAGAGGGCAATAACCTCAACGGATTGGTAGATCTCGGTCTAGGAAGTAATCCTCCTT
GTGTATTCGAGCCTGGGCTTCTTTAAAGATGACCCTTTGCTCATCGAGAAGGGTCTGCCG
GTGGGTTAAGGCGTACACAAAATAGATAGCGTAGGGAGTAGTCGTCTCAATCGCTTGTAG
CTCCTTGACCTTGAGATAATTGCCGAATCTAGCCCATTCGTAGGAGATTTGGTTGGTTAA
CAAATCTGGGTCTTTATCACATGAGATTGATATTACCCCATAAGCCTGTGCTGATGATCT
GCGTGAGCCGGCAGAACCGGGTGTGTCCTGTGCTTCGGGGGCTCCACTCCTTGATTGGAT
CGCCCTAGGGTTGAGACCCTTGACATAATTGCTAAGAGCAGTCATGTTACTTGGGGCCGG
GGTACTTGAGATCCCTCCTAAAGGGGGATCTTCGGATGGATCTTCGGATGGATCTTCGGC
TGGGTTGATGACAGCGTACTTATCTGCAATTTTCAAGTTGACAATCAATTGCTGCATCGC
ATAAGCCATTTTCTTTCCATTATCGCCATCGAATTGGTTGAAGTCTTCTTTGTTGAAGTC
GATCGAAAGGTCGATAAGGACATTTGAGTGTTTGTGGGAGTGCGGAGGCGTTGGCTGCGC
TGCTGGGGTCGGTCCACTGTATTTGCTTGGCTTGAGTACTGAGGCCGGCGCCGTTGACGA
GGAGGAGCGTTTTTTGGATCGTTTCTTTTGCGTGTTCGTCGAGGCGGAGGATTTCTCCTT
TTCCTTTTGCGGGGAGGTGGAGGGCTTCTGTTTCTTAGATGCAGGTGAGCTCGAAGGAGA
TTTATCTTCGCGAGTGTCTGGGTTCGGCGGAAATTGGTGGTGTGTTTTCTTCCTGCGTGG
AAACGTATGGTGATTTTAGTAAGTATGTAGGGTATACCATTTTATGTTGACTGATCTAAT
CGAAAAGTGCCCTATGCCATGAAATCATGTAGCATCATGTGCACCCTGCCCCTCCTCTTT
CCTCTAAGCCTCCTCTGTACTTTAGTCCGCACACACACTAGCAAGGTCTGACTAAACCCG
CGGCTTGCGAGAAAGAAGCACCGAAGAAGAGAGGCAATGGCGTCGGTAATGAAATCCCCA
ACGCAAGCATCGAAGGACGAGATGAATAATTACGTCAGCGACAATCACGACACATCACCA
GTTCTCTCCTTACTTCACCTTGACAAATCCATCTCTAATTTGTCCAACGCAATTGGCAAG
CCAGTCACAGTCGAATATGTTGTCGACCATTTGTTGGCTCACCGCCAATGCACAACACCA
TTCGAAATTGCTTCCGGGAAGCCGTTGGAGTCGACGCAGCAAACACGGGACAATGTGCGT
AAGTCCATTATGCGATTTATCAGAGAGCCCGATAGATGGACAGCATTGGCTTCGGTGCTG
TTAAAGAGTCTGGCATTTCATAGATCGATTCAGAAATTGCCGTGCACATTGCATGAGTCG
ATGGATGATACTCCTGTCGATTTTTACCGTAAATGTCACATGTCCACCTTGGATTCTGGG
AAGTTTGAATTGCTTCCCATTGTGGATCTTCCGCGTACAAAATACAATCGTCCTTATTTG
CCGCATCTTACGCCACAAACCAATCAAACGCCCCTAGCAAACATCAAATTGACGGATACT
GACGACGAGGAAATAGGAGAGAACGAAAACGCAAAATCAAAAATTAGCGTCTCACATCAA
TATCCATACGTTTCTATAGTACAATCATCGTCGACACTCAAGATTGGAATGGATCTCGTT
GTGTTCCAACACCACAAAAATGAGTATACGCCAACAATTGACGATTTTCTAAAGCCCTTT
GAAACAAGCTTCACTTCATGGGAATGGGAGAGGATACAATATTGCCGAGATTCTAGCACT
TTTGTTAGAAAACGGCGAAAACGAAGCGATGAATCCAAGCTACGAGAATTTTTCCTTCGT
TGGTCGATTAAGGAGGCATACACGAAAGCGTTGGGACTGGGTATGCATATAAACTTTTCG
TCGTTCGAGACGAGGCTGCTTGGTATTGACGAAATTGATAAGTTGTATCCCAAGGAAAGT
ATCTGGGACGCTATCATGAGTGGAATAAAAAACAATATTTCAATCAGTCTTCAAAGCCCG
AGTCATAAGGAATGCGAAGAGAGAACATCTGGAAAACATTTTGGACGCCAGGACCAATAT
TCAGTGCTTGGCAAAATCATGCATCTGCCGTGTAAAACGAAAAAGTATTCTGACAATGAA
GTATGGGAAGTTGTATTTGTTCCAATACCAGTAGATAAAGGTGCAATGTGTAACCCTTTA
AGACGGGATACTAACTCTTCAATTCATGATGCATGTGCATGTATGTGCAGAGGTCCCATC
CTTCAAACAAAGAATGGTTTTTATTTGGGCAGTGATGATCGGACATCAGTTTTGGTAGAG
CAAATTGAAATGCTTGATCTCGTCAAAATTCACTAGGAACTATAAAGAGACCTAGTTTTC
AAGGAATTATTTCATCACGATACATTTACGCCACAACAATCCCTTATAACTGGAATCGGT
GGTGCATAACTGTACATAGTATCCCAATTGCAGTGGGAGATAGAGGGAGACCAGAGTGGG
CTTCCCTCATGTAGAAATCATACAGGCAGTATCAGGCTGTCAAGCGAGCCAATTCTGGCC
TCTCTCCCATTTTGATTCATATGCACCCTAACTTCTTTTCTATATCAATTTCTTATACTT
AAACCTTGGGTCAATGTAGATCCTACCATCATTCTGATTGCCAATAGTGACACCAGTGCA
CAATGCATCCTCTGTTTTAATAGCTGTTCTTGTTTGGGGGATGGAAGATTTGTTGCGTTC
AGTTCATGTGTCATAGTTTTGCCGTTGCTGTTCTTTTGAGAACGTATAAATTTGACGTAT
CAAAAACCAAGGAGTTGATCATTCTGGATGCTTTGCGGACCAACTTGATGGTTGGAGAGA
ATTGACAATTGTCGAGGAACTATATTGGTATTGTCTCTCTTATCTGGCTAATGATGCCAC
TTATGCTTAAGTTAGTGGTGCCTGTCACACTCTGCATCTAATGACTCATCTACAATGCAT
TTGTCACTACTGAATTACATCAAGCCAAGACAGAGTGAAGAGATTTATTACTCCTAGCGA
TGGAAAAACTGTGTCTTGTTTCATGAGGGATCAGGGGAATGTGCAGCATGCTTTGACACA
AGAAAGCCATTGTGGTTCTGTTTGGGATTGTGGCATGACTTTATTTGTGCACTCTTGTTT
TGGTTTTAGTGTAGGCATCACTTGTCATGTAATTGTTCAAGGCACCATACTCAAAGATGA
TGTGAACTTGTTGCTGATTACATAGGGCTTGTGGTGGGACAGTGCATGTATCCACTTGTG
TTGGGGTGGGGATTTGAGGTTCAGTCAGTGTGTGTTTTCCAAACCAATTTTTGTTAATGA
ATGAATTTTCTTCCATCCCTCTTTGTGACATCTGAGTTTTGTGCTTGGCATTCATGCACC
ACTTGCAAGGATGCTTCAGAGTTGTTTGATAGACATGCCCACTCTTTGGGTTCACACTTG
TTACTCTCAACAAAGATCAATAATTCATGTTTTAGATACTTTTATTGGTTCATCAGGGAT
GTCTCAGATAAAAGCCTCGTCCATTGGTTTTGCTGCTTTATTTTTATCACTGGTTACAGT
GGAGTTTCTCTGTCCATGGGTCGCACCTACCATTTTAGTTGTTTAAGTAGTGATGTGACC
AATTGGACAGGATGGAATATGATGGAATGGGGATGGAAAGTGACAAGTGTGATAGACAGA
GATGAGCACTTCCTCTCTTTAATAACAGTAATTTTTCTGTTTTGAATGATTCTCATTTCT
GTTTTCTGAGGTGACATTGGACTGTTTGATCCGTGTTTGTGAGTGATGTGATATGATTGA
AGTCATTGCTCAGTGAGGGGAGACTTCATATGAGTTACACACCAGAGGGTGATGGGGGGC
CGACATAAAAGTGATAGGGTGCTGACAAGTAGGAGCAGAAAATGATGTTGCAGTGAAGGA
GTGGGGACATATGCGCTCACAATTTTGGGGCAATTTTTGGCAGTTTGAACCTTGACGAAA
ATGGTAACTGACACCAAGGCCCATATCTCCCTGTTCTTCCTGTACTGCTGTTGTGTTTTG
CCTTGACCTTGATTTTTCCTATGGACTCAATTGCTTCATCTTCAGAGCTCAAGTAATTGA
TAGGTGTTGAAAATTGATGGCAACACAGAAATATTATTGTGGTTGCTTTGTATTATTCAT
CAAGTTATGACAAATAGACTGTGGAACATACACAAAGTTTAAATCAATTAAGTTGTTGTA
AAGAAGAACTCAATAAATTAATCAGGACTTTGTTCTGCCATTTGTATAGGTAAAAATGTG
AGCAGCAAATCCATTAGCCTAAATGCTGTTATCACTGTCATATTTCTGTAGGCATGTACC
CAGTGTGAATGGTAATGCCATTCATGATGTAGTGGCATGGCTCTCCAACTCTCATTGATA
CAACATCATGTTATTGAACATACTATGTAGCTGCAGCTGGATGTGTTGGGTTGTCATACA
AATGTGGTGTACAAATGGTAAAGAATTCTTTCATATTTAAGTAGGCATTGACATTGTGCC
ACCATACATTTTTTGAAACAATGACCAGTATTAAAGTACCTCAAAGGCCACATGTTCTAC
GTATTGGTTTATTGGTGTATGTCACTAGGAAGATCAGCTGACTAATGTTTTCCACTTGAT
GTGAGGGGTGAGGGAGGCCCAGATTAATATTCCTCATATTCTGTGGGATATATTGTAAAG
ATGGGATGCTTTACAAGACAGATGAATACAGCAAGAGCACTTGGCAATTTTCTTGTACTA
AGATGCTCAACCTGCCATACGATGGGTTTCAAATGGTGTTTTTAGTAAATTAGAAAATGG
ATTTTGTTGCAAACAGATTATCATTGGTACCCTTATGTAAAACATACACTTTTACAGTGA
TGAATCTATCAAATTGTCCTGTCCTGGTCCATCACCCTCTATAAAATATAACTTCCCATA
CCTCATCAAAAGTATGGAATCTCAACACCAGGAGTATTTTTAATCTGTGTCGTCTGATGT
CCTTCTTGTCCAGAAAATCATGAACTCTGCCGCCCAACAAAAGACCAATGAGTGCCTCTT
TGTCTAGGACATGTTGAAAGCTTGTCCTGAACAGGTTCCAAATACTGTCCTTTTAAAAAA
TGGAATGTGCAACCAAAGTGATCAATAGGTAAAATATAAAATTGATAATGATGATTTGAA
GCCATTTTTGCTTGTGCATAGGCCCTGCTTTGATGCTGCAGGTTATAAATGTTGTGAGAG
TTGTTTCAGGTAAGAGGTGAATCCAATGAAGCATTATACCCCCTCGAGGTAGAAGTGACT
TAATTATCTGCCAAATTTATCTAAAAAATGATTGTGGAGTGATGCACAGAGGGTGCTGTT
GACAGTGGTGATGCAATGGCAGAGATGAAATCATTGATAAACAATCACAGCTCCCACATT
AAGTAGCTGAACTGGTCAATTTGTTTAAGCACTATGTCGTTAAGTCGGGTATTTGTCCAC
CCATTAAGTTAATCAAGGCAACAACACAAGCAGAAGTAATAGAAGAACTCAAAGAACAAG
TACTGCACCCAAATTATTAGCCACCTACCAAGTGCAACATACATCAAAATAGCAAGAAGA
AGTTGCAGAGCAAACCATGAAAATCAACACCAACACATACCTAGGAGGAGATATACATGA
CTTCGCACATGCATCATCCCAAAGTAAGAATACAAGTTGAATTTTGAAGAGTAGGAATTT
GTCAACACGGGACAGATCAGCCAAGGGCTTTATCAAGAGTTAACAGGGGAAGAGATCAGC
ATGGTTTGGTCTAACTTTGGACCAAAGTTCACCTGTACCTAAATGATCTGAATTAATGAC
GCCGTAAGTAAGTTATATGCCATAACACTATCTTCTTCCGTATATTTTTAAATTTGTTAC
AGGGTTTCACACATATGACTGAACACGATAACCTGGTACCAAAAACTGCAAGCAGAAAGC
CTTTTGTCCAGAAAACAAATATACATCAAATTCCACCTTCACATGCATGAACAAACTCCT
ATGTGATCAATTTTATATATCTCCTCAATTTCATGTGAAGCAATCCTTGAATCAAGAATT
CAAATAGTACCAAATGTCACATCCAACCAAAAATTTCAATCAGTTCTCTTGTACAATGAC
CCTGCAACACATTTCAGCCTGCACCAAAACTCCTCCAATTGGCATCATTCACTTTGCTCT
GTTCAAAATCATCACGTAGGTTTTATCCATAAGTGAAAGCCACAATTTTGTTAGTGATCA
TACACTATATGTAAAACTATTAAAAGAACCTGAACTCACATTTAGATGAAATCAATTTTC
AATCAAAATTTTCTGTATGATGGCCATTCTCTTACATGGAACACACTCATGAGACTGACA
CAAGTCCTCTTTATCAACTGTTCAGGTGTTGACAGAATCACATGAGACCATGCTACAGAA
TTCCATATACAATCATTCACACTTTATATACCAGCTATTTCAGATTTTTTGTATGAATAC
CTTTTGGTATGCAGATGCCACTAACTTTTATTTCATTAAACTCCATGTAGGATGTAGCAT
TTATTAATATTAAGTGAAAGCCATTGGCAATCATGCATTTATATATAAAACTATTCTTTC
AATTGCAGGTTTCATATGAAGTCACATTATATGATAAAACTATAAAAAGAAACTTATCAT
CTTTGATTACAAGTTAGTATGACATCAATTTTTAAATGGAATCAGTGGGACATTCTCTTG
TGCGAAAAGCACTCTTTGGACTGAAAAGCAAGTCAATACTTCTCTTGGTCACATGTTCAG
ATTTTGTCAAAATCACACCAGACCATAATGAAATTTTATGAGGATTACAATTGTATGCAT
TATCAATAATCAATACTATATGTTTCGGGATTTTTATATAAAGATTCCTTTTGATATACA
GTTCATACCTACCGTGGTTTAGTAAAATTCCATATGTGATGGGGCTATATTATTTATAAT
TATAAACGAACACCAAAGTTTTGCAACTGATCATACACTATTTGTATAATACATTAAAGA
AACATCACTCACCTTTCAATATAGGTTTTATATTAAATCAATTTTGAAATGAAATCATTA
GTATTATTTCTGGTCATTATCATACCAAAAGCACTCATCACACTGAACAACAAGTTAACA
CTTCTTCCTCATGTGTGCAGACCCAAGTGGCATGTCAGATACCAACCCAATACTGCCTTT
CCAAATCTTCATTGCAGTTAGCCATATCTTTTCCAGGACAATTTCAGACCATCTTTTCTT
GAATTGCAAACTTATGATCCATACACCCTTTTTCTACAATAGGTTCTCACAGCATCCAAA
ATGTTTCCATTCTGTCAAAAAAACTCAGTGACAGGCATTGAAGATGAAATCAGAAGATGC
TGATAGCAAGGAAATGAAAGTCAGATGTTCATTGTGCAGATACTTTTTTGCATCTTAGGA
GGGTTGACAACCAGACCTGCAATGTGCAATGCAGCGTATGATATGGTACATAATATCTCA
CAGCAAACTTTGTATGGTATTAGATAGTGCCATGTAACCTTATACATGTGAAAATGGTGA
GTTATTTCTTTGAAAGATTGCTGACATAGGCCAAGCATCTACGGCCAAGACTAGCCTGTA
CTTTAAGTAATTCTATTTACTTCAAAATGTGAACTCAAAGACTTCCCTTTTCTTACAAAG
GAGAAGTACTCAAAGATACAGAAAAAAATCCCACACAGGAATTCATCTTTCATCAAATAA
CATACAGGATCTAGTATGCATTATGTCAGGACATAAAGACATACCAATTTATGTAGGATT
CTGCACAGCTTCATGTCAACTACATGATGGGCGCATGATAAATGATTGTCATCAATAATC
ACTTTTACAATTGTTTAATACTCATAATTTCACTGTGATGATCTACAACACGTCTACATG
TGTATTTTCTGCTTAAACCTACAGCTTGGAGACGACTGGTCCTGCACAGCATAGATATCA
CTACTGAATCTACGTCACACTTATATTTGCACAATTTGGCTTATGTAAAACAGCTTATTT
ATTTTATGTTGCATGAACAAAAACTCGAAAAAATCCGCCTCCACCCACCCGTCGTCGCTG
CTCTCCCCCGCTCATTGCAATCACTCCCCACACAACCCCCCCCTCACTCCAATTGGACTA
TTCTGTTCTCCAATTATCAAGTCCTGGAGTGTGACCTAAAGGGTTGTATCGCATCTACAG
GTGTTGTAGATGCGATGAAGCCCTTTAGGTCACAGCCCAGGACTCTCTATCCGGAGTCCA
CTGCATTTATATTTTGGGCGGCGAATCCCATGGTTGCTCTGTAATTTTGTGGTAAGTGGC
AAATATCTTAAATGTTTTAAAAAATAAAGGTAGTCACTAAGTATCATAGGAGGCACGAAA
AAGCATCTCCAAGCTGTACTTCTAAGGTTTTGAGCTTAGGTCAATTGCATGCTACACAAT
GACCAAAACTAAGCAATGTTATCCAGATGTTAGAATCATTTTCAAATAGTGATAGGTGTA
CCCTGTAACAAACCATTATCTAATTCATGAACTAGAAAAATCCATCCATTTCATCTTAGA
CCAACCAAAAACTGAAAACAAAAGATGGGGGGAATGAAAAAAATAGACATACAAACACAT
ATCAACTTGAATGATCTTCTCGCCCAATTGAGATAGCATAAAGAGAGCAACAATATCCTG
ATGGGGTCAAGAAATGAGATTAATCCAACCAAGTCAGTGAACGGGACGTACATTTTACCA
AAATTGAACAGTTATTTGTATGCTCCCATACTCTGCTGCAATATATTATCCTACCAAACC
CAGGTGTCTCAAAGAAAAGTAGTGCAAAATTTTGCAACATGAAGACATCTCCTAGTGAAA
GCAACCAAGATGCATCTTTTCTGAATCAGATGAAAAGACACAAGGACACATACAATGAGT
GAAATCAGGCATTGGATTGACCAATACACAAGTCCACAAGCCTATCGCCATTCAAAAGGC
AGATGCAACATTGATCCAATTACAACACAAGCACCGATATATCTATGCAACAATCAAAGA
CACACAGAATTCAACTTCATCGATTAAAGAGAAGGTTTTCAAGTAGACCCAAGCAGAGGA
CATACGTATATCATGGTCCCAGTAATAGAAATGATTTAAATTCTATTGAATTGGAGCCAA
TACAACCAAAGAAAAAACACAGATATTAGGGTATATGACATCATCAGTTAGTAATTGAAA
CAATAAAGAGCTTAAATTATCAAAACAAGAATCATATTAGTGAAACAAAGCCTAGCACAA
TTGAAAAGTACCGTATCACCATAGATTCAATTCCACCAAACAATCATTGCATGAACAGTA
AAGAAGGCCATGAAATTAGCAAAAGACAAGATAATTGCCAACATAATGGGGTGCAACCAA
TCATTCCCCCCAAGGAATGACACAGGTTCATTCCACAAATGAACATGAAAATGAATATGT
GATGAGTTATGACCATCTGATGTTCAACCAACAATTTCAGCATAAATGTCTGTGTACAAA
ATCTATGACAACAACAATGTAGCACTCGCACATTGGGATTTGCCACTGCCACACATCTCC
TTGTTGGTCGTGACTAGGACAAATCATTTGGGATACAGGTAAGGGATTCACAATATGTTG
AAACATCAACTGAACCCCACTGCCACCACAAAATAATAGCAAGTAAATATAACCAAGACC
AAACAAAGCACTGAAATATTAATTTCTTAAAACAAATGTATAACATAACAAACTGCAACA
GCAACTGACATAACCATGAAGACAAACACCAACTTGACTATGACATCAAAGGGCAACTTC
ATGATTATGTCAGAACTGAAACATGTAACAAAAATCTTTGAAGAAGCAGCCAAAAAGGTA
AGCAACCACAATACCATGGGTCCAAGGATGTAAACAACTACAACATCACCAAGGATGTCA
GACAAGCTGATGATCTGATAGAGCATCACATGAATCAACAAACACCGGAATACGACAAAT
CAAGTGAACAACAACAACATTTATAGGAGAAGATATAGGATGAATTACTACCTTTAAACC
ATTATAACACAAGAGAGCAGTTAGCCATAATGGAAACCTGTGTGTTGAATGTCTGATGGA
CTAAATGGAGAGATTGGAATGGCGTGATGTGAATTGCTTTGAGTAGGTGCAGATGTTTGT
TGTGTTGATGGAATCAAAAGTAGAGCGGCACTTGGGACCTGAGAAAGTACTGCAATGACA
TTTGTGCAATGTGATAGTTGGCATTAACTGTTGAGGCAATCAACCCACTTTAGTTGGAAG
AGAAGTATTTTGCTTTCATGTTGACATTCTAAAAGAATGAAGCCATATGCTCAATGAAGT
CAGAATGAGGCTGCAGGTGGGATGCCAGAGAAGACTTTATATTTTGATCGATCAAGACTG
TAAAATGATTGCTGTGAATCCAATTAAATTATGACACAAGAGTGAAGGTTGAACAGAATT
CCTGCCCCCCCATGGGCAATACATCAATAAGAACTTCTTGTTGGGGAAGTAATCGCCACA
AGGGGAGCCAAAATCTGAAGAAGTGTGTGAATGTTATTGGCGAACCTACTACCATATATC
ACACTATATGACACCCGTCTAATAATCAGCGCAAAGCTATTGAAGCGAACACAATAGACA
TACATACATCTTCCTTATTTACTTCAAGATAATGTTTCAGTACTATATTGTGCCTCCCGT
CATGTCACTTATCTTGCTTGGCTATGCTGACTCCGCCGAAATGTGTGGTGAGTTTGTGCG
TTCTTGATAGAGGTAGACACTTCAGTGTAGTAAAAATTAGGATTCTTATTCTGATATAGG
TAAATATGTCATCTGCATTCTCATTATTTTTGAGCCCATCTCCAGCACTGGGCGCCTCAT
AGTGGTGCAGTGTCAGCATGGGAACATCAGTGTGACAGTTCCAGCATGGGATGGAACATT
GGTCCCAGTTCCTGCACTGGACCAGTGCCAGTATGGGGGCTATCATATGTATGGAGATTC
GAATGTCGGATTTAGAATGATGAGGTAAAAAGCACATATGTCATGAGTTGGAGGAGGGGG
GTCTTGTGATCATTGGACTGAATTATATTAATGTTGGATCTCATTTGTGCACCGTCCCAG
TTCTAGAACTGGGCAAAAAAATTGTCTAGTTCTAGAACTGGGCGTTTTCCCCCTTTAGGG
CACATTGCCTTAATGGGGTGCCCAGTTCTAGCACTGGACCCCCAGTTCTAGAACTGGGAA
CATGATCAAAGTCCATTTCTAGAACAGGGCGTCCAGTGCTAGAACTGGGACTAAGGCTCA
AATCCCCATTGTGGCACTAGTCCCATTGGGGCACCAGTGCCGTTATTGGGACAATCAATT
AGTCCCCGCCCTAAGGGGGCAATAAAATTGTTCCCATTTTGGGATTATTATTGTAGGTAG
CTGTGATAGTGCTCAAATGAGGATTTTGCTTATCACCTAATAAATTACCTCAGAAAATTT
GATGTAGTAATTATCTCTACCTTGATCTGAATTGATCCCTGCCGGGGCACCAGCACATGA
TTTCATACCAGTCAAAATTAAAATGAATCATTAAAATTCCAGTTATATTGCCCATCTTTG
ACCACTTGTTGTGATGGCACATGATGCATTTAGCCCACATGTGTCACTGGAAATTGCTCG
AGAACCTTTCGATGTAGCTTATGTCCAGTTCCTCAAAGACAAATCTACGTGTAGGGAGGT
GTTGTCATGGTAGATCTCAGCAACACTAGAGAGGTTGTAACAAGGTTCAACGATCTATGC
TCCACAATCAACCCTCCCTGATAATCATCAGAGATGGATACTTGTCAGTTTGATGACACA
CGGTGCTGAACATAGAACGATTCATCGCAAAATTGCGTTGCGTGGAATCGATTTCACGCA
AAAATCCAAACTCAAATTCCAGAATTTGAGTTTGGATTATATAAAGTAATTTAATGTAGG
ACTAAAATCAGGGAGTGTGATGGGTGATTTTTGTCACCAATAACCCTAAAATCAGGGGGT
GTGATGGGTGACATCACAAATAATGGAGAGATGATCCTGGAGCATTTATTATGACATTCA
GTTACAACCTATCTACTGTAGCCGCTGTAATGATTCATTATATTTCCTCGTAGAATCTAG
TATGTTTTGTAGGTAGAACAAAATGTCAGTTATGTTCAACAGTCATTTTACGTAATATCA
ATTTTTATGCTAATCGCGCACAAAAAAATAACTGACATTTATAGTTTCACTTACATCACG
TAGAATTGTTACCAAAATACATAGGAATAGGTACATAAGCATGTTAATGATTCAATCAAG
ATTTTTTCAAAATCTTATTTGTATTGGAGACTGAGCCCCTTTTCTCCTTCGGTATTTTAT
TTTTATGGTCTATTTTGGTCGCTTTCTGCAAATGGTCGCAAGACAAATGGCCTATATAAT
GTATTAAATCGAAGTTAGTGGCAATAAATATCAGAAAGCAACTGGTTTGAAACGCATACT
ACAAGGGCAATGACATACATTTTTATACATGTCTGAATATAAGCTAATGGGTTATGTAAA
TCATGTTCACTAGGAGAGGGTAGTAGTGAACACAAATTTTTGAACGAATTCAACAAATTT
GTCAGTTTATTTTTTATTTATGTCTGTATATCATTTAATCACACTTTTCTTGCATGCTGC
GTAACAACCATCCTGTAAGCATTCAAATTGTTATATACATAATCATGGGGTATGCATATT
CACATACGTACATGAATACTAAAAATGTCATACTATACGCATCTACACATATTAGGGAAT
GAAGGTTTTGATAAACAAAAATGCCAGTTTTCGTGCACACATTTTAAATATCCGTTGGTT
GCTCACTTATTTGTGCGACATCGCTAATTTTTTGTATGGTAGGTACCACCTTAATGGTAC
CATACCCATGCTGCATGCAGGCTGCTCCAGAACTGCTTTCCACCACCATGCAAATATCAG
GCCAATTAGAATGACCGACAATGAACAATGAGCAAAATGATTGTTTTGGCATTATCGGAT
TGTGATGATGCAATACCACCATGATGGCATCTTGAAGGGACAACTTTTTGGTAGAGTAGA
TCGTGAAATGTGCTTGCTGCGCCTGTTTTTCCCCCGTGCAGCATGAATGTTTTTACAGTT
GAGCAGTGGTTGCAGAAGATGAGCATGGCGGCCTCCGTAACGAATCGGAACGACGCTGAT
GAAGATGAGCCTGGCGGCCTCACGGAACGATTCGGAATGACTCCCAATATGGATGTGTCA
CATTGGGGAAGTCGTTTTTACGCAATCGTCGCGAAATTTTATTGACACAACTCCACTGTC
ACGCTCCTTTTGTTTGTGCAAAATCGATTTGTTATGTACATAACTCGCGGCACAGGTGCG
TCTTTTTTATGTATATCAATTGTTTATGTACATCACGCGCATTATTTTATTAACACAACT
GCAATACTCCTTTGTTTGTGCAAAATCGATACATCGATTTGTTATGTACATAACTTGCTG
CATATGTAAGTCTATTATGTATGTCAAGTTTTATGTATATAACATCATTTTGTGTGTAAA
TTTATGGGTGCTACCTCTCCAGAGGAAAGCAAGAAGATGAAAATGACATGACATTCTATC
ATCTAAAAAAGGCAAGTACATAAAATTGTTATGAATATAAAAAGCAGTTTTGACACTTTG
GCAATTCCTAACATTGATCATACGTAAAAACCTATTTCATCAAAGGTGAGAATGTTGGGA
TTTTTGTTAATTAATTATATATATAACATGAACTATGGAAAAGGTTTTGAGCATTGGAAA
ATGATGGAACGGGGAGAGTGGTATGTTTGTAACGGGGTTATGTATTTAACATGGTTCGTA
TGATATTCACCAGGTGAGTACGAACTGATTACTCCATGTTTAATGAGACACACCAGCCAA
TATGGTGTTGATATTTTTGGATGAGCGATGGGATGATTTCTTGATGTTCTAAAGAGATTG
CTGTATCATGGTGCCAATATTTTTGGATTCGCGCCGTGAAAAATTGTATCGATATTTTTT
GGTTCTGTGACAGGAAGATGTCTCAAAGCCTTTTTGAAGATGACAATGTATCTTGGTGTC
AAATTTTTTGGATTGCGCGGGAACATGAAGATAGAGCTTTTCCATGGTGTTGATGTTTTT
GGATTACACAGTCAAATGCTTTCGACATGTTTGGATGTGTGACTGGATGGTGTCAATGTT
TTGGGATGGCTCCAGTTTTGGATTGCCGCATCATGGTGTCGATATTTTTGGGTTGCATTA
TGGTCGCAATATTTTTGGAATGGCAGGAACTTACACCCCCCAGTATTGATCTATCGATGT
TTTTGAAGACAGTCCTGAAATCATGGTGTCGGAATTTTGGGATTGCGAGGGAACTTACGC
CCAATGATTGATCTATCAATTTTTTGAGGATAACGATGCATCATGGTGTCAATATTTTTG
TATTTTCACAGGACTAATGCCCAAGGAGTGATTTTCTTGATGTTCTTGGAGATAATGCAG
CATCGTGAGGTAAGGTCAGTTTGCAAGTCATACTTTCATTTTTCTCTTCTGGATGAGATA
TATATATAACGCATGGATTTTCTTTGACCCCACACAAAGCATGATGTTTGTGACCTTGTC
ATGTATATAAATGTGCAAATCAGTTGAGTTCTAGGGGTTTTCAACCACTGGTCGACAAAA
AAGGTTTGTTCTTACATACATTTTTTCTTCATTTTGTGATATGTATATAACATTGGTGTC
AATGTTTTTGGATAGCACAGGAAGTATGGTGTCGATATTTTTGAGTTGCATGAAGTATGG
TGTCAATATTTAAGGATTGCATGAAGTATGGTATCAATATTTAAGGATTGCGCAGAAGTA
TGGTGTCGATGTTTTTGGATAGCGCAGGAAGTATGGTGTCGATATTTTTGGATTGCGCTG
AAGTATGGTGTCGATATTTTTGGATTGTGCTGAAGTATGGTTTGACCACAAAAAAGGTGA
TGTTTGTGACGGTGTTATGTATATAATCTCGCGATCATATGTATTCTGGGGTATTACAGA
CCACTGGTCAAGCAAAGTTTAGTATCATACATGCATTTTTTTCATGATTTTTGATGTCTG
TATATTATTACATTTGTGTTCTCTTCGTCCACACAAAATGTGTTATGTTTGAGACAGTGT
TATATACATAATCGCGCGGATGAAGTGCCTACTGGGTTTTTCCACGGCGCGGGTGACCCT
GCAGTGGTTTTTTTCACCCACCCCTCGCACACCCTAGGATGATGCCATGAATGAATGTTG
ATTGGGTAATAAATAGTATTTTATTGAAACAGGATAGTATTTTGGAGTCAATTTATAACA
TATAAACTGATAAATCCTGCGACCGTTTGCAGAAAGCGACCAAAATAGACCATAAATATC
GCAAACCTCTCCTTCTCCTCCTCCCTCTCCCCCTCCCCCTCCCCCTCCCCCTCCCCCTTC
TTCTTCTTCTTCTTCTTCTTCGTCTTCAGTGAGCAGGTTTTTTCACTTTTTGCCATAACA
GGTCATTCTAAAGTAAGCTCAAGTCTACTTACCTGTAAAATACATGGGTAGTCATCATGA
TTTGATCCCTGTTTACCTTTAAAATTATATCTTATTTCAAAAGCGGCTGTTAGTAATATA
GTGATAATAATTCATTATAATTTTGGACTGGTACTGTCTTATCGATGATAGACAAGTGGA
AGACAAAGAAAATTTCTTGTCAAGAATGAGTTGGATACAGTTGATGCATGAGTCTTTTGC
GTAACCCTCCAAGCTATGCTACTGCAAAAACAAGCAGTAGTATATCTACTTATGCTAAAA
TGAGTAGTAGTATAGCCCGTTTTGTGAAATCTCCATGTTCTCGTATTTGCCACGTCAATC
TGACCACACCATTGAATTCCTTGCAAAAAACGCTCTAGGTGCACCCTCATAACTACACAT
GCTCATTTTCATCGCTATTAGACGAAGCATGTTGTCGGAAGACACTCTCCTTTTGTCTCT
AGATACTTGTACATGGACATTGTTAGGTTCCTTTCTAGTTATTAATGGTACTGTCGGGTA
TAGTCCCTACTCCATGATTGATAAATAATTATCATAGAAAAAATAAGTTTAGTTCCCTTA
ACCACTGGCTTACGTGCACTCCTTTCATGGGCTGACATGAGCATCCTCTTAAATTTGCCT
TAAAACCCAAATACTTCTGCAAAAATAGCAGAAGTACTCTGTGTTTCTTCTTTTTTCAAG
CAGTATCGTAGCATGGGGTAAGACAAATCTCGCTTGGAGGGTTTAATACGACCATTCGTA
AACTTGTGTAAAATGAGAGTGATGTGCATGCCAGTAGAGGGGCCCAATGAGAATCGGACG
AAATCATGTTTACGATAAAAATCCACACAATCAAGACTTTTTGGCAATTCTACTAATTCC
TATGTATATTGTATACCAACTTAAGGGGATATTATACTTCACTGCAAACGAAAAACACCG
TTAACCTCCCCGTACACTCGAGTGTAGGGGGAGGTTACCCGAGCCCCCGGAATGGTATCT
TCCGGTAACCTCCCGGTACACTTCTGTAACCCTCCGGTAAACTAGTGTATGGGAGGGTTA
CCGAGTCTACCGGAGGTTACCGGAAATTCAAGACCAAAAGGAGCTTTTCGATTTTTTCTA
CGTACGATAGGAATTGGTACGTTTTTACAGGAAAACAGACTTCTCAGTAAGTCTTAGAAT
TGATATCAATCTAATTAGTGGCTATAACTGCATTACTTAGTAGCTAAAAAAATGTTTACC
GGTGGCATACCGGAAGTGTATGGGAGGGTAACCGGAAGGTTACGGGAAGGCTACCGGAGA
GTACCGGAGGGTTACAGGAGCATACGGGAGGGCTACCGGAACGTTACAGGAGGGTTACCG
GGAGGGCTACCTACTGTTGGACTACAATAATAGAGTATGTGTAATTTATCTCCACTAATA
TAATTAAACATGCTACATTAACATGTTTTAGGGGCCCGCCCACCACCCCGAGCCCACCAA
AAATGACACAGGTGCCAAAATTTCAGCCCCAAGCTGCTCCAAGATGAAAAACGATACTGT
GGACAATATTATCACCAAGGTAGAAGAAAATTAATTATTTCATTGAAACTAAGCTGACAT
GAAAACAATTGTAATATAGTTTGACTTCAATAACTCACCATAAAAATTAACATGCCTCTG
CATACCGTTGTCGGCAACATGGCGGTGCAAGGCGAAATGCCAAACTCAGTCTGTGGACTG
AGTTTTGGCTGTTCCCGTGCCTGGCCTGAAATAAAATAATTGAAAATTAGATGTAGTCAA
GACATGTGTAGAAATAATTGTATTCTATTCAACTCACCTCTGTTAATATACCTGCCGCTG
CCAAAAATCGTTGGCAACATGGCGGTGCAAAGCGAAATCCCAAACTCAGTCTGTGGACTG
AGTTTTGGGGATTTCAGAACTGGGCCTGTAACTATTTCATTGAAAAAAATTAACATGTGT
TGAGTATAATAGGGTCAAAAATGATGAGTTCATCAAAACTCACCCCCAAAATATACCGCC
GCTGCCAATTGTTGTTGGCAACACGGCGGTGCAAGGCGGAATGCCTAACTCAGTCTGCAG
ACTGAGTTTTGGCGATTTCGCCAGTACACCTGTAACTAATTAATTGGAAAAAATGGACGT
GTGGTGAGTATTATAGTGCAAAAAATGGTGAGTTCATGAAAACTCACCCCCAAAATATAC
CCGCCGATGCCAATTGTTCTTGGCAACATGGCGGTCCAAGGCGGAATGCCTAACTCAGTC
AGTGGACTGAGTTTCGGCAATTTTGCCGGCAGGCCTGCAACTCATTAATTGAAAAAAATG
GACGTGTGGTGAGTATTATAGTGCGAAAAATGGTGAGTTCATGAAAACTCACCCCCAAAA
TATACCCGCCGCTGCCAATTGTTCTTGCCAACACGGCGGTGCAAATGGGAATGCCTAACT
CAGTCTGTGGACTGAGTTTTGGGGATTTCACCAGTACACCTGTAACTAATTAATTGGAAA
AAATTGGACGTGTGGTGAGTATAATAGTGCGAAAAATGGTGAGTTCATCAAAACTCACCC
CCAAAATATACCTGCCGCTGCCAATTGTTGTTGGCAACACGGCAGTCCAAGGCGGAATGC
CTAACTCAGTCTGTGGACTGAGTTTCGGCGATTTCGCCAGTACACCTGTAACTAATTAAT
TGAAAAAAATTGGACGTGTGGTGAGTATTATAGTGCAAAAAATGGTGAGTTCATGAAAAC
TCACCCCCAAAATATACCGGCCGCTGCCAATTGTTGTTGGCAACACGGCGGTCCAAGGCG
GAATGCCTATCTCAGTCTGTGGACTGAGTTTCGGCGATTTCGCCGGCAGGCCTGCAACTA
ATTAATTGAAAAAAAATTGGCCATGTCGTGAGTATAATATTGTAGAACAAGACGAAATCG
TGATTACTTACCCCCAAAATATACCCACCGCTGCCAATTGTTGTTGGCAACATGGCAGTG
CAAGGCGGGAGGGATAACTCAGTCTGACTGAGTTTGGGCCGTTCCCATGATGGGCCGGTG
GGGTATCAGTGATGTAATTGAAAAAAATAATTGTGTGATGTGAAAGCAGTGAGAGGGCAC
ACTGCTATTGTACCATACTGTTGTGTGTGGGTCAAGCACCATTGTTGTAGTATGGTACCA
TACGTAGATGTAATAAAACTGTATTATCATACAAATATGCCACACAAGAATTCGGTGACA
TGATACAAAGGAATAAGTAACAAACACGTAGACACACTACTCTCATTTTCAGCCCGACTT
ATTATTCTTATATGTTCTCATTTTTTGGCGCAGTCACTTCTGATAGTACCATATTATTTT
GAAAATATAAATAGGCCCAAAGTGCACTCACCAAATGAAATCATAGATCAAGCCTAGAAT
TGACATGAGCCAAGGATACCTACTGGTACTCCTGGTCCCATGGGTACAAAGACAAATAGG
ATTTCTACTAACTAAGGGTAGGATCCCACCAAATAGAAGCAGGACTCATTAACAAGACTA
TTAAGTCCTGCAGGGCTTATTACTAGAGACCACTGAGTCCTGGGGGACTCATTGGCAGGA
TTAAATATACAGCCCATTCCAAACTCCACTGGATTCAGGTTGGCATGCAAGAATGCATGT
ACAGCCCAACCTAGGTGCATGTACACCCAGTTTGGCATGCATGAATCCAACAGGATGCAT
CAAAATCTAACATCCTCGAATTACATGCAAAATGCATGATAATCTAGAGAGGACTACCAT
GAGGCAGTCCTCATTTTCAATCAGTTTTTTAGCTCATAAATTAAATCTTCAGACAACTGG
AACATCTTTTCTACTTCGTTTATCTACAACTACTTTTCGATTACTTCCGGCTTAGGTCAC
TATCGTACGATAGCCGAACTCGGTAAGTTGCTCGCATTTCAACCACACGAGGGCTCATCC
CGACGACCCACAGGCGGTCGAACAAAAGCAAGGTCTACCACGCAGAGTACTACGTTCATT
GCACGTCACCGTGCAAACGATTTTTTTCTTAGTCCACCAAGGAGTTCCTACAAGAAGCTC
TTCTTAGGCACTAGCCTAGGTGAAAAACTACGAGCCATGTCCTCCGTGAAAGCGATTCCC
GAAGGGCTTAAGTGGGTAGAGTGCGAACGTGGCGTTGGAGGGAAAAACTCCCCCATACGT
TACATTCCTGGGCAGGATCCCGTGCAGGATGCCCTCGTGAAGGACAAAAAGACCACCTAT
TTCAAGCTGACTCTCCCCAATACGGGAAACAAGTTAAAGGTGGCAGTATGGGCGTCCGGG
ACTCCCGAGCAGTTTCTACTGCATGTGCACTCCGCGATTCACGCATGCAAGCAGATGGGG
CTTGACACGGACTTCGCGGCAGCCGAGAAGGCTGTTGAAACAGCCAAGATTGAGGCTGAA
CTAGCCAAGCAGGATTACGTCACGGTACGTAATGCTGAAAAAAAGAAGAAGGGCAATAAA
CAAGAGGCGCCCGGTACGACTACCGAGGCTGCTTCACCTGCCCTAGTAGAAGCCAAGGCC
ACGTATGACAAGGTTGTGAATATTCTAGAAGATGCGAAGCTCGCCGTCGCAACGGCTGGA
GCGAAGCCCTTCGAGCTTTATGGAAACCTCCTCTCCGACGAGGCACGTCAGCCCTGGGAG
AAGATTATCAAGGCCCAAGTGACTAAAGCTCCTTGGGAAGACATCAAGGGAGTACCGCAC
ACGGAGACTCCCACGAAGACTTGGAACTCGTTTCACGAGTGCGTCACGCTTCACCTACTG
CAGGTGTTCCGTCATGGCGCGGGCGAGGCCCTCAAGTATTACATCACGAATACGCTAAAA
AGCCCAACAGGGTTTCGATTCGTCAGTTTTTGTCCGAGTTGAACAGCTCAACAGCTACCT
CGAGACATTGCCCTGCCTGTATTACAGCCCGAAGGCTAATCAGGCGACCAAGAAGGTATT
GCCTCTTGATGACGCTGACCTTGCGACTCATCTATTGCGCATGTGTCCAGCCAAGTGGCA
AACCCAGTATGACCTCACAGAGAATACCACTCCGGTCAGTACTAGGGCCCTACTATTGGT
CCTAGAGAATATCGAGAACAATGCGGAACTCAATAACAAGCCCGCCAATACGACCAAGGC
AAAAGGGGCTGATACAAAGCGGAAGATGGAGTTGATGGACTCCCGCATCCCCAAGAAGCC
CAAGAAGGTGGGCTGGACCGAAAAGCACTGTGTACTATGCAAGAAACATGGGGGGCCGCA
CAAAAGTCACAATACGCGTGACTGCCGTCGCTATAACAAGGACGGTACTCCTATCAAGAA
GAATGGGGCGCAGGTAAGCCCGGTTCAAAGAAAGGAAACCGGAGGGCGCGAACTTCGCCC
AGATAGTCCGGGCGGAGTTGAAGAAAGCTCTCCGCAAGAAGTCTAGTAAGCGCAAGAAAC
GTCGCGCTAATGACTCGGAAAGTGACAGCGACTCCGGCGACAGTTCGTGAAGGTGCGGTC
GGATAGCACTGGGGAATTAAGTAGATGTAAGAAACGTAAATTAAATACTGCAATTGACAG
TTACACTACCCCCAGTCCGAGTAAAGCTATCATGACTAATAAAAGTCAAAATCCAAAATC
AATTAAATCAGCTGTCACTAAAACCAACATCAAAAAAATCTTGTTCCAAAACAAAAAAAA
ACCGAATTAAAAATTCGAAATAAAATGAAGTCAACGACATCATCCAACTTAAAAAAATCT
TACTACAAAAAAGTTGTCAGTAATAAAACACAACATACTGAGGCCAATGTGAACATGCCC
AGTGTAAATTACAATATTAATCACAAACAGGAAGTGATTACAACAAACACCAAGGATCGC
CTCGGTGTCACGGCGTTAGTTGCCATAATGGAACCAGCGACTGAAAGTCAATCCGGCAGA
GCCTACAAACAACCTCTGCGGAGTCGCCCCAGTAACAAAATTAAAGTCCTACTGGACTCT
GGGTCTGATGGAGACCTTATTTTCCTTCCAAAAGGAAAAGACAAGCCTTTTCCCTACCTG
ACTAGGCAGGTGCCAAAGTCTTGGCATAAGTCAAATGGGAGCTTCAAGACAGCTGGAAGA
GGTAAGATCAGAGTCAAATTCTTTGAGTACTCCAATTCCAAGGAGTATCTCCTACAACCT
GACATTGTGGAATACAAGGAAGATGACATGACCAAACCAGGGTTTGACCTCATTCTTGGT
AGTAATACCTTGAAGGAGTTAGGAATTGTCCTAGACTTTCGGACAAAGGAAATCACAGTA
GATGACATCTCACTGCCAATGAGAGACATCAACAAATTAAAGACAAGAGCTACTGTGGAA
AAAGCTTGGACTATGAACAATAGCATCTACCAAGAGACATCCAAGGAACCACAGAGCACT
CTGGAGGCAACAAAACGCCTCATAAAAATACTAGACGCTAAGTATGAAAAAGCGGATCTC
AGGGCAATTGTCAGAGACAACTGCACACACCTAAGTGGCCCAGAACAAGCAAGGTTACTG
GAGCTCCTACAAGAGTTTGAGGAGTTATTTAGTGGGAAACTAGGTGACTGGGATTGTAAG
CGGTCTCCCTCCAGTTAAAGGAAGGAGCACAGCCATACCATGGCAGGCCTTTTCCCATAC
CCAAGAAGCACATAGAAATAACAAAAAGAGAGGTACAACGACTATGTGACTTAGGGGTAC
TCAAATGGCAAGATGATTCTGAGTGGGCATCACCCACATTCATCATACCCAAGAAAGACA
ACACCGTACGGGTTGTCAGCGATTTTAGGGAAGTAAATAAACGGATAGTGAGAAAACCGT
TTCCTATTCCCAAAATCAGCACTGTTCTACAAGAACTCGAAGGCTTTACATATGCCACAG
CCCTTGACCTAAATATGGGCTATTATACCATTAGATTGGATCCAGATGCGTCCAAAATAT
GCACCATTATCTTTCCGTGGGGTAAGTACTCTTACCTGCGGTTACCAATGGGCGTTGCAT
GTTCTCCGACATCTTCCAGGCTAAGATGTCTGAGCTAATGGCAACCCTTGAGTTCGTGCG
AACTTATCTTGATGATTTACTATGCATCAGCAAGGGAAACCTAGAAGATCACCTTACTAA
ACTTAGAAGGGTCTTCATTAGGTTGCGAGATGCAGGCTTGACCGTCAATGCGCGCAAGTC
GTCTTTCTGTGCCATGGAGACAGAATACCTAGGATATGTGCTATCCAGAGATGGTATAAA
ACCACAACCAAAAAGGTACAGGCAATCCTCGCATTAACACCGCCTCAAAATGTTAAACAA
CTCCGTAGGTTTCTAGGCATGGTCCAGTACTACAGAGACATTTGGGCGAGACGCAGTGAA
ATACTTGCACCATTAACCAACTTAGTTGGTGAATGTGGACACACCAAAGTCACAAGGGCT
AACAAAACCAAGAAAAAGCCGTGGCATTGGGATGACATCCATCAGCAAGCATTCGACACT
GTAAAGGCAACTATCGCCGCGATGTTACCTTGGCCTACCCTGACTATTCCCAGGGATTTG
AGATTTACACAGATAGTTCAAAATTTCAATTGGGCGCTGTGATTACTCAAAACAACAGGC
CGCTGGCGTTCTTCAGTAGAAAACTGAGTCAGGCGCAGCAAAAATATAGCGTGACCGAAC
AGGAACTACTGGCCATAGTAGAAACACTAAAAGAGTTCAAAGGCATGCTTTGGGGACAAC
AAATTACGGTCTACACTGACCACAAAAATCTAATGCAGGATGCTCTAGGTCTGACCTCTG
ATCGAGTGTACCGCTGGAGATTACTCTTAGAAGAGTATGGCCCCACCATCGTGTATATCA
AAGGCATCCACAACACCGTTGCGGACGCCATCTCACGACTGGACTATGGACCCGTCACAG
ATGACAGGTCAACCTGGATGACTTTCGCCCAGTGTTGGTGCTACCACAACACCTCACAGC
CAGAAGCATCCCTAGCATCCACCCAGGAATCCATGAACCAGGTGTTTGCTAATCGCAACG
AAGAGGACTCCATCTATCCCCTCACAACCAGAGAGATAGCGGAGGCACAACAAGAAGATG
AAAGCCTACTAAACAAAGGCTACTCAACTCAATTAGTTGAGAATATTAAAGTACTCTGCA
AGGAGGGCAAAATGGTTATTCCAACAAGCCTCCAACACCGTGCGGTAGCTTGGTTTCACC
ACTACCTACAGCACCCCGGGACTAAACGTCTCGAAGAAACTCTTCGTCTGTCGATGTATT
GGAAAGGTCTAAGAACGACAGTCCAATCACACGTCAAAAAGTGTCACAGTTGCCAGGTGA
ACAAACGCAGGCAGACAAAATACGGGAAACTGCCAACAAAACTTGCCATCACCAACCCCT
GGGAGGCTCTATGTGTGGACCTTATAGGACCGTACACCCTCAAGGGCAAGGACAAGACAC
AAATTGACTTCATGTGCGTCACAATGATCGATCCTGCAACAAGCTGGTTCGAAATTGTAG
AGTTGCCGGTATCACAGCTCCCGAAGCTTGATATTCCCACGGGTACAAAGGGGCACAAGG
GCAAAGACACACATGTCCAAGAACAACAACCCTACTTTGACAAGACGTCAGCAACAGTAG
GTAATTTAGTCAATAGGACCTGGTTTAGCCGTTACCCACGTAGTCAATATATTATCTACG
ACAATGGAAGTGAATTTAAACTTCACTTCGAGACCCTCTGTGAGTCATATGGTCTGAAGC
GTAAGCCAACCAGTGTCAAAAACCCACAAGCGAACGCAATACTCGAGCGGGTGCATCAAA
CAATCATGGCGATGCTCCGCACAGCTGAATTGGATATGGCCGACACCATCAGCGAGAGTG
ACATTGCTGACTTTCTCACAAATGCCGCATGGGCCGTTCGCTCTACCTATCACACAGTAC
TAAAAACTTCGCCAGGTGCAGCTATCTTTGGAAGGGACATGTTGTTTGACGTCCCCTACA
TTGCTGACTGGTCTAAAATAGGGGAATATAGACAACGGCAAACTGACCGTAACACAAGAC
GGGAGAATGCCTCTCGCATAGACTGGGACTACCAACCCGGTGACAAAGTACTGCTGCGAA
AAGACGGTATCCTCCGCAAAACAGAGAGCCGGTATGAAAGTGATCCTTGGACTATCACGT
CAGTTCATACGAATGGCACAATAAGGGTTCAACGCGGAACTAAGTCCGAGCGACTTAACA
TTAGGAGAGTTACACCATATTTCGAATAAACTAAACATGACTTGTACCTTACCCCTTTCT
CCTATCAAGACTTACGCTTCGTCATTGCTACACCATCTTTTTTTCCTCCTCGTGGTTTTC
TTTTTTTCCTTGAGAGGTTTTCTTTTCGTGAGCATTGACACCTTATCGCTCCATTCGTGG
GGCGAGTGACATGAGCCAAGGATACCTACTGGTACTCCTGACCCTTCCTGGGCCCAAGAA
CAGGTCCCATGGGTACAAAGACAAATAGGATTTCTACTAACTAAGGGTAGGATCCCACCA
AATAGAAGCAGGACTCATTAACAAGACTATTAAGTCCTGCAGGGCTTATTACTAGAGACC
ACTGAGTCCTGGGGGACTCATTGGCAGGATTAAATATACAGCCCATTCCAAACTCCACTG
GATTCAGGTTGGCATGCAAGAATGCATGTACAGCCCAACCTAGGTGCATGTACACCCAGT
TTGGCATGCATGAATCCAACAGAATGCATCAAAATCTAACATCCTCGAATTACATGCAAA
ATGCATGATAATCTAGAGAGGACTACCATGAGGCAGTCCTCATTTTCAATCAGTTTTTTA
GCTCATAAATTAAATCTTCAGACAACTGGAACATCTTTTCTACTTCGTTTATCTACAACT
ACTTTTCGATTACTTCCGGCTTAGGTCAAGAATTGAAACCAAAACTAGACCCAACAGGTG
ATCTTGCTGTTTACAACTCGTGATTTGAAAAATGTGAGTCATGAAACAAACAACCACTCG
GAAGATTTTTTTGCTTCAAAGCTTAGCTTGATAAACAAAAATGCGGCTTAAGTAATGTAT
AAAAAAACCAGTAACCCACCCGTACACTCTTGAAATTCCGGTAACCTCCCCGTACACTCT
GACGTTTTGCGAGTGTACGGGGAGGTTACCGGTGTTTTTCGTTTGCAGTGTTCAAACGTA
GGAATTTCAAGATCGTACATGATACCATACCAACATCATGTCAATCGTAACGCTTATTGA
TCTCCGATTGTTCCTCGACGTGGAATGAGTCACGGACTCTATAAATCATTTGTTCCAGTG
TTTGTTTGATGATTCCGTGGAGGGAACTAAACATACTTATGACATTGTTTCCTTAGAGTT
TATATTGTGGTCTGTCTTGTATATTGTATTTTAAAAGTATGATTGGTTTTGTGGGAATCT
TTCTTGTGGGTTCTGACTCTTTTTGCTCAGAACAATGTTCTTCAACCTACAAAAACCTCT
GTGCGGTACCAAACAAGTTGACCAAAGCAAATCTTTCTGAATGAAGAACCCAGCCAAGAA
CAATACTCAAAACGGTTTCTGACCCTCTCCATGTTTATGTTTGAAGCACAAAACATAGAA
CTACACGAGGTCATGCTTCAAGATAACATCAGCCTACATTCGAACGGAAATCGGCAATCC
AAATTCTTCCATGAATCCATTGGGGAAGGCACTCTCGGAGGAATACTGTCTTTTTTTCTT
CGCTATATGCGAGTTCTCCAGTGTTTGAAAGGCACAATTGATTGAAATATTATTTTTATA
ATAAGGTGTCCATGCAACCCAGATTTGTCGATGATTTGTCAACGATTTGTCGACGATTTG
TCGACAATTTGTCTACAATTTGTCGAATCAGAGTTTTTCTCAGTTGAAGCTACTCGTGAT
TTTCACAATACCTCGTGAAAGACTGTTCAAATGAACAAAATAAGAACACCATTCGAAAGC
TCGGAAAAGTGATCAATGTAAGGTTGTAAATATTTTTTTACTCCAACTGTGATGTCATTT
TTGTTTGTTACATGGATGACAGATAGAGCAGGAGTGCCCTTTTGTTGGGACCCGTTTAGG
CACCGTCCCAGTTCTGGCACTGGGATGTTGCAAAGTCCCAGTGCTGGCACTGAGCGAATT
CGTCCATGTTTAGGCACAGTTCTCCAATGGTGACCCAGTGCTGGCACTGGGCGTCCCATT
GGAGAACTGGGTGTCTAACCCTAACACTAAATCTGGTGGTGCCACAACGGGGACGAATTT
GCCAAGTGCTGGCACTGGGACTTTGCAACATCCCAGTGCCGGAAACGGGATGGTGCCGAA
ACGGGTCGCAAAATATATGCTACATACCTTTATGTTGTTGACTAAAACCTTGAGAGGAAT
GGACAACAACTCAACTATTACCGCAACCTCAAGGAAGACTTTTTGGCAACTCTACAAATT
AGGTCAGCTATTTGGAGCATCTTCCAAGTTGTACTAAATACGGTGCCGCACACAAAACAC
GGCACTGTATTCAATACCATGCCGCCTAAAATAACATGAAAAATATATTATCCCATCCCC
TAAACCCACTGTGCAAGTAGGCCCCTATGAGTTGGGACAGCGCGTAAAGCCTTAAAAATT
AGAACCCGCAGTAGGCCCTAATGCCTGACTGTCTGCTCTCACTCTAACTACACACAGTTC
AGCTCCGCAAGACAGGCAATTTTCTACTTTGGCAATAAGTATCGCCAGATGGAGTCGTCA
GTTGTCGTCAATAGATTTTTGAGGTCTTCAACAGGTCGTCAGTTGGGTCGTCAGAGGTCG
CCACAAAAGTCGCCAGGGGTCGTCAGGGTCATTTTTTGGTCGTCACTTGGGTCGTCAGTG
ATCGTCAGGTGGAGTCGCACGGGTCGTCACAGTAGATCTCTTGGGTAGTCAGTTTGGGTC
GTTAGTCATCATGGTCGTCACGGAGTCGTACTATTCGGGACTTGCTCTAACTGTACTTCT
TGGTAGAAGGTCGTGAAGTCGTCAGAAGGGTCGTCAGAGTCGTCAGAAAGGTCGTCAAGA
GGTAATCGATGAGTCGTAACATGGGTCGCCAAAAGGTCGCCACATAAAGTCGCCAGGGTC
ATCAAAAGTCTTCACCAAAAGTCGCCAGGTCGCCAAAATGTCGCCACACGGAGTCGCCAA
GGTCGCCAGATGGTCGTGAAAGTCGCCAGATGAGAAAAAATGCCAAAGTTGTCACTTGTC
GTCAGTTTGGCTCGCCAAAATCTTCCACGTGGCAAAGTTGCCTGTCTTGCCGTACTGGAT
ACATTATTGCACTACAGTCGGGACCGGGATCCGACCCGCTTCCATTTTGTGTGCAGCATC
TGTCGCAACTGAGAGACTTGTTCTATTCTAATATATGAACCTATTTTCATTTACAGGAGT
CAGTATGACCCACCTTATCAAGTACAACTTGGAAGATGCTCCAAATTGCTCTATGGAATC
ATCTTGTTTCAAGGCCTACGTTGATACGTGCTGGATAACAAGATGTCAATCGTAATGACG
ATCGACCTCCGATTTTTCCTTGCTGTGGAGTCAGTCACGGAGTCTAGAATGTGTTCACAA
CATAAGTTTGATGATTCCGTGCAGGGAACTAAACATAATAATATATTACATGTTATTTTC
TTAGAGTTTATATCGCGGTCTGTCTTGTATTGTATGATGGGCTCGATGCCACTTTACTCC
GACACTATTGGTTTGATTCTTTTTGCTTGGAAACTCCTAGAATGTATTCTTCAACATACA
AAAACGTCTATCCAGTACCGAACAAGTTGACCAATTAAAGTCTTGGAGAATGAAGAAGAA
CAACTAAGAACAATACTCCACAAGGTTTCTGACCCCTCTCAATGTATGCAGTTTGCACAA
AACGAAAAGCTGCACGAGGTCATTCTTCGAGATACCATAAGCCCACTTCGAACGGTAATC
GGCAATCCGAATTCTTCGGTGAGCCCAGTGGGGAAGGAACCCTCCGGGGAACAGTGTCGG
TTTTTCTTCCGTATAGGCCTGTTTTCCCTTCATTACAAGACGCAAGATGAAAGGCACGAT
TCATTGAAATTAATATGTTACGTCATTTCGATGTGGGCTATGAACGCATCTCCCTGCTAC
AATAGTGCTCTACGACTCAAAGCAAACGAGAACATGACCTGGAAGTACCTGGAAGAACCT
CAACCTTTCACCCGACTTGATTCCATTTCATCTTTATTATTAATTTTTTTAGACAAGATC
GGGAGGACTCGCAAGGAAAAGCCTACACGGATAAGCCCTCATTCATACGCACAAAATTCT
TGCACCTCACGATGATAGTGGGACCGACATAAAATATGCTTCAAACACAAGCGACATGAA
CACTCTAACAACGCACGACGAATGCAGCACCGAAAACAATTTCCCTAAACGACTAATGTC
GCTCCTGGACGATGAGGATGTGCAAAAAGTTATGCATTGGCTACCGTGTGGACAAGCGTT
TGAAATATTGGACCCTGAACTATGTGCAGGAACCGTTCTGAAGAATCATTTCAATTCGGT
GAAATTTGAAAGCTTCATTGTAAGGTTGAAAAGTGAGTACTGAGAACGACCGCCACCCAC
TACTAAAAATAACCATTGCGGTCTCGCGCTGAGCTCAATCTTTTTATTGCTTACTTCGTC
GCAGAATGGGGTTTCGACAGGACGGACACAAAGGTAAACGGCCGATATAGATCTATGACT
TTCTCGTCAGAGCTATTCCGTAGAGATAAGCCCCACCTTTGCAATAGAATGAGGCTCAAA
CCGAACAAGCCACCGAAGAAAGCAAAAGCCACAAAACAACTCTCTCATTTGTTTGATGCC
AGAAGAGGTTACCATCACACGACGCCCCAAATGTCTCCCACAATTACTACTTTCGGGTGT
AAGAATAGCGAAATGGTTATGCAAGCATGGCAGTATCACTTTTGGCAAAACAATCCATTA
TCTACTAAGCATACTGCGAACGACAAAGACACCGATTCGGCCATACTCGATGCCGGGAGT
AATTCACAAAGCGCAATCCCTCCGCAAAACATCCCTAGCCATACTATAATTCATCAGGGT
GTAACAATGAACCGACATTGCATGGAGCATCTTACAAGCTTCACAGATCAAAATCAGCAG
AATGCATCGAGGTACCAAACATTTCATCACCCCCAAGCTGCTGATTCCATGTCGCATCTA
AACATTGATGTGGGTGTGAAATCTGAAGAGAACAATGTCACGAATAGTCCAGCAATGATA
AACAGACATCACACCATGGATGGTGAGAATGTTTTGCCTCCTCAGTTGGTGACAACTCCA
GTCGCCAAGACAAGTATTAGACCAGCGTACGGCCGAACGAATTCTGAGCCGATATTTCCT
CGAACCACGAAAGGGGGTTTAGAGTCACCGATTTTTAGGTCGCAGCAGTATGTGCAGAAG
TCATACAGCGAAACCCGAATAAACGCCCGAAACAAGAAGGCTCTGTACAAATCTTTTAGC
TGCGACGAATCACCAGAAGACTATTACCGGCAGCAGCGCTCAGCGCGTAATGGATTTCGC
GAAGATATAGAGGAACCCGCCTTCGTATCAGAAGTGATGGACGCAAAGGGCGTCCTATAT
AGTTCTAGCTATAACGACAAGATATCAAGACATGGCCGAGTGGATCGAAGAGAAGACTAC
TTCGTACGCCCTTCGATCTGCAGACGCGCCCAAGGTCTCGAGAACAAACGGCAGAGATCA
ATGTTGAATTCGGACCCGACTCCAGAACAAACTCACATGGCCCTGGCGTCATCTTCGTTT
CCTGGTTTCCATCCTATCGACTCATCTCAGCATACGATGAATTATCTGCCGAACAGTGAA
GGAGGTGAGGCGCAGGATAGAGCAATAGGTCTTTTTCAAGAAGGTAGCACAGACTTGCTC
AAGCCCATTGCGGCAATAGATCTTTTCGAGCAAAATAGACATGATGATGTGATTAATCAA
TATCAAGATCAAAAAGCGTGCAGTGTGGATTATTCCCGTCGAGATTCTTTCTTTGATGAA
GTTGGTCGTGCACTATATGATGGTATAGATCTCTTTACAGCAGATACTACAGAAAACAAC
ACTCAATGGTCGGGATCAGCCGAATATTCTCATTCCAAAATTAAAAGAGGAGTTGCTTTC
GAGGCAACTCAGAACAACTGCGTCTCCAAATCTTACATGTTTGTAACTCCAGAGCAGCAG
AATCCTGCCGTGGCTATTGACGACAGCCAAACGAATAATCCTCTTTGTCAGACCGACATA
AAAAATGTTCAACCGCAGAGACAGGTTGAAATCCCTGACATCAAAGCGGATGAAGTACGA
CACGGAGGCTCTCTTGCTTCTTCCGTCATGTTAGAAGCTGAAGATCTAGATCTTCAGTCC
CTAGCTTCGATGGACAGTGAAAACAATACCACAAGCGATAGGTTGATTGATTTCATTGAA
AAAACTATTGCTGATTAACAGAAGTACCTCCCTACACAGCAAGACGAATATAATACTTGT
CGCAAGTTCAGCAGACATGTTTTTGACTTGCGAAGAGTGATTGTACCTTGTTGGGCCGAG
GATAAAACGCAGTACCTTCGTTACCGGCCTGCAAATAACGATTCGCGCTGTCCCGCTATT
GTTACTCGAGACGTGAAGGAGTGCAGCATTCCCTAGCATTTTACATCAGAGTTCCATAAG
GTGTTGCGAGTATGAACCAAATCGTCATGCGATTTAGTCGCCAACCCTGCATTATATTGT
AAATTTTGTTTGAATCTATAGATGTTATGTGCTAGGCACAGTGGGCTTTCTATAAAATAA
ACTAACGCCTACCTACTGTCGACTGCCATGGAGAGCGTGCTACGCGCTCCGTCGCCCACG
TATGCCATATACGAGTCTTCATCTTCGCTATCTGTAACCCCATTCGAATTATTAGTAAAA
CCATACAACCAATTGGGACTGGACGCCCGGTCAGCTAACGACGACAGTGATTGTATAGAT
GCCAACGAGCGGATAGACTGAAGTGAAGAGGACGCTGCTGCCACATAACTTCTCATTGGG
CCAGGAATTGGAGGCAACATTGCGCGTTGCTCAGATATAGGAGTGTACAAGTCAGTTGTA
GGTGACGAGAGTGGTTCTGTGGGTGCTGTATTCCCACTTGTTTGGTGGTCATCTGGTACA
TGCGCAGAGTGTGCAATCCGTGGCCGTACGTTGACATTATTGACATCGTGTATCCGCATC
ATTCGAGGCATTTCAGGCGTTATCAATCCGGCATGGATGGCAGGTAGTTCGTACCGATTC
AAAAAAAATAGCATTGTATGGAGCAAAAATAAAACAGTTGATCCCAGAGATGCATAGGTG
AAGCCGATTGGACAGCTAAAGAAGTAAACGTGGAAGAGTGTAAAATATAGAAAAAAGACT
CTTGGAAAGAACATTCCTTGAATGGTACGTATGCTGGGTACAACGAAAAATTGAAATGTT
GGATTATGATCGATTCATCTTGAAGAATAACAGATGACAGAAGCGTACGCAAATCACTCA
CGAAATGGCCGAGAACACTTCAGCTATCCAAACCATACTCAAAACCATAAATGCCAAGAA
CTTATCTCCCCCGTAAAACTCTATCAGAAAGAAAATCATCCCAACCATCACAGGGACAAA
GACCAAGTTTTCTAAAATGTGCCTAACGATCAATCCTCCCAGCGGCAGTCTGGCACGAAC
ATAGGATTGCAACTGTATCGTAAACTCCAGCATGCGATCTTGCGTCTCTTGGAATGTAAA
CGAGACGAGTGACGTGGTCAAAAAGAAAATGAACAGCGTCGAGAGAAAGACGGCCAATTT
GAACAGCAGAAAGCGTAGCAACCGACACAGGGGATGCTTGTAAATTTTGGGAATGACGTA
TTGCAGGATGGGGTGTCTCGTCAAGGAATCCATTCCATATTTCGATGAGCTTCCACCACT
GGAACTGGAGAATGCGTAATGATCCATGTCGAATAAATCCAGATCTATTTCCTTTCCTGT
TTTCCAATGGTACACGAACCGTATTCGTTTTGAATCATGACCCCTGTTTCGCAGGATGCG
TTGCTGTTGTCCCAACACCCAATTTAGAATGACTGTATCGGGTCCTACTATTGAGAACAC
AATGTTCTGTACAAATGGCTCACCGAAGCAATTGACATCGGTTGAGGATGCAATCACAAA
TTGCGTAGAAATGTTGTGTCGCTGTTTCAGTGTTGGGGAGAGAAGCAGGAGACCCTTGGC
ATGGGAATACGAATAGATTGTTGTCGGGTAATTTGTCCGACTGTCTTGATGGGTTACATT
GTGCCTAAAATTGGTAAGATAGCCGTGTTGTGCAAGAAGAGCGACAATGTCCAAAGGGCA
ATTTGGCACCTGTTTCTCATTACGCTGCTCTTTTGTGAATCCAAAAAGTGACGAGATACC
TTCATTCCCTTTTTCGTCAGTGGTAACATTGTTGTCGATTACGAAACAACTTCTCAATTG
ATGTTGCATGGATGAATCCACTGGATCTTGCATCGAGAGGGGCATCCCAGTAAGAATCAG
TTCATTATCGCGTTTCCCAGCATGAACCGTAAATGCTCTACTCCCCACGGATTTCGCAGC
GCCGTTTCGAACATCATGATTTCGATGCGTATGCAAGAGAATGTGAGTCACATCGGCATC
CTCCGAAAAGGACGGGATACTGCCGAGACACGACATTGGAATTTGTTTCCCGTTCGTCCA
CGGGGAGTATACGGCATGATCCTCGACACCATGCGATGTATTTCCACTCGAACTCGCAGT
TGTCGAGGACATCAACCAACCATACGCACTCCGTATCAGTTGAATCAATATAGAATACAC
ACTAACCCCGCCTCTACCAACGCATTCTTGCTCGTGTCGTCCATGTCCATCGTCGCCAGG
ACAACGTTCTTCCATAGTACCACCACGTAAAAAATCACCCCGATGAACAAACGTCACATG
ACTCAAGAGCACGACGCAAAATCCACACACGGCCAGTCCTAGCACGAAATGCTCCACGGT
ACTACGGAAGCGATGGGAGGAATGTCGAAGTATGGAATGGGAGATTTTGGAATGGGTTGC
GAAGAAGACTTGTTCCATTCGGGATGTGGAGGACATGATGTTGATGTTTTGTGTGTGTTT
GTGTGTGTCTGTGGGAGGTGATGGGAGGTGTCAATGTTTGTACAATTCGTGGGCAATTTG
ATCTTGGTAGGCAGTCATTCGCACTGTCCCTTCATATACATAATATGGAGACGTCGTCTC
TATCCTCTCTCTATCTCGTTAGCCGCCCGTCTATTATTATTTACACATTGCTGATGACAG
CAAGGGAGAGTGACGAGCCATGGATCATCTACCTGTAGAAAGAGTCGACGCGGGTCGTTG
ATGATTCGCTGCCTTATTCTTGCAGTCTTCGTGGTCCACGGTGCCTGTGAGTGACGCCAG
GTGACGCCACAGAATGTTACCTTATGATAAAACATATAGAATGCAATCGACTTAAAAAAG
TCTTTACATAAATGTAAATACAAACTTTCATTAAAGGTGATTTACAATCGTGAGTTAGCA
CGGTCGAGATCCATGGAAACCCGCGCAGTGGTCCTCTGTGAGTCCTCTATGAGATCCCCT
ATGGACCACCATTTCCGCGCCATAAAATAAAAAACGTCGCCGTCGCGAGGATTTTCACAC
CTGTGAGATTTCACACAACAAAATAAGCTCAAAATAAGGCACACACCACACACCGCCATC
TCCAATATTATCATCACGCTCGCTCGCAAGACCCCCATGAGCTTCGAACTCGAATCCTCC
TCCTCCTCCAGCGACATGGACAACGTCCCTCTCCAACGGCGAATCGAGGCACCCTCCAAC
TCAGACGACGACGACGACATTGACAACAACAGCGATCACGACATTGACGAAACCCTCCTC
CAATCCATTCGCTCCGCCCTTCACTTCGCCGTCGGGACCATTTGCCAACAAGAAGATTCC
CTCACCGCCGGCGAGAATATCATCAACGACGCTCCCTCCTTCTCCACGTCGTCGTCGGCC
ATGGCATCGCTCACCGACTTGGCCTTTCATTATGCCACGACGATATTGGCGAATGATGCC
GTGGCCTTTTCGGCTCATGCGGGAAGAAAGGCCGTCAAGGCCGAGGATGTCATGCTGCTG
GCGCGGAGGGATAAGGGAGGGATTGGGGCGGAGTTGAAACAAAAGAGGAGGGAGATGATG
GCTCGTGGTGTTGGGAAGGAGAAGACTGCTCGTGGTGGTGGGAGCAATGCCCAAAAGGGC
AAGGGAAGGAGTGCTGCGGGAAAAAGGTCATTGTCTCCTTCTGGCACGGGAAAAAGAGGT
TGGAATACGATGCCAAACGATCGAGTTGGTACAATGTCGACTGGGACTGTTGGAAAATCA
AACAAAAACACACAGCGAAACAATGGCAGACGCAAACCGAAAGCGGCAGCTTTGGATTCT
TCCTCTTCCGATGAAGAGGATGCTCTTTTACTAATGCAACAACGGGTGAAGGACATGGAG
CGAACCAAGAGTGGCAACTCCCACGACGAGCAGGAGGATGGTACGACAGACTTGAATGAT
TTCATCGTGGATGATAATGGGTATTTCAACAGAGACCGTGGCAGTGACAGCGAGGTAGAG
TTTCCATTCGGTTCGGACAAGAAGAAGAAAGGGACGACACCGTGCAAGTCAAAGAAGAAA
GAGAGTGGAGCAGCATTGTTCAACTCGTCGAAGAAAGCTGCGCCCAAGCAAAGACGAGGC
AAGGATATATTCCGTGACTTATCGGATTCCGATTCCAGCGCTAGTATCGGCAGAGCGAAA
AGCGATAGGGCAGATGGAAGTACGGAGGCTATGGTGATAGATTTAGACAGTGACTAAGCA
TGGCAGGCCATTATACATCATACAATATATGATGACATTACTAGCATTTCTTCTTTTTAT
TAACCTGTAGAACCTGTAGTTCTAGCCCATCATGGTGGTGCTCGCATTCCCTGTCGTTAG
ATATCATCAAGTCATCGAGCATTTCATCTTCTCCCTCCTTCTCACATGCATCCCACATGG
CATCTTCGAGCATGCGAAGAAATGCTCGTTCCGAGAGAGATTTCAATGCATTCTCTTCTT
TTCTTACTGATGTATCACTCGTAGGACCATCCTTGCATTCATGTCCACATTTGAGAAATT
TGCCCCGAGGAAGATATGGCATGTTCAGCAAAAGTTCAAGAACATCCAAATTATCTTCAC
AATGAGTCAATATTGCATTTCGAATTCCTTCGACCGATTCCGAATCGACATTTACTCTTT
CTTCGCATTCAACAGCGCCAGAAGTGTCCTCATCCTTCCGCAGATTACTTCTTTTTTGAT
TTTGTTGTATGAGCGCTTCACATAACAGAACACCGTCCGCGGATAAGGAGGCATCCTTGT
CGTCGTCTACGAGAAGTCGTCGGATCAAAGGAACCGATTGAAGTCGCTTTATCATACCTG
CTCGTAGCTTTCGGTTTGCAGACTTTTCTTTTCGGTCTACTTTTTGGGATGTTGTTGTCT
CATTTTGTGGATTGTTTGTTTCTGCGTCGGCGCATGTAGCCGTTGTCGATTCGCCAATGT
TTGTATTGTAATCCTTCAGCGAAACGAAAGACGCACTGACTCCAAGTCGAAAGTACATCT
CATTTTGAAAAGAAGAACGTCTTGCTGTTAGGTCAGATTCCGCATCATTCTCTCCCATAT
CTTGAGCCGGTGCAGATTCGCCCGACTTGTCATCGCAGTATTCATCGAACTGTATTCGCC
AGTTACATTTGGCATGAATAGCAATTGATATGTATTCGGAAGATAGGTGGAGAGTTCCAC
AAATGGCGGGCGATATCATACTATTGTCCCCACCGACTTTTTCCGAATTTCCCTTTTGGA
GGATGTCGTCCCCAGCGGCAGCCACGGAGTCTACATTATTCTGAACCCATTGTAACCTTA
GATTTAACAATTGATTTTTCGCCAAGGGATCAAATTTGGATTCATCGACATGACGAAGGA
GGGCATCCCAGAATTGTTGGGTGGTGAGTGGCTGGTGGTGGTGGTTGAGGGTGGAGGAGG
TGGCCATGGCTTGTATTCTTCAGCCCCCGTTATTGTTATGCTTAATCAGATGCTAGTAAC
ATGTGTGCTTACAGAGACGTTAGGGTTGCGGGAGTTGCGGGGTCGCTTCCTTTTGCTAGA
GGCTCTACTACTAGAAAAAATGCGCGCGAAACGCATATCTAAGCATATCCACCGCCTTCC
ACCGACACCCAAATAAAATAACATGGGATTAGCACGATAAAATTGACGTCCTACAAAACG
CAATATATCCTAAACATCACGGCCGTCTGATACAAAACCAGTGACCCTCACTCATTCTAT
ACAACCATCCCCAGCGATCTCGCGTTCGACTTGTTCACTAAGTGCCCTAGTTGTCGTCTG
CGCACGTCATCATTCCACACCATTTCGGAAATTCTGCCGACGAAGTCCCAGAATAACAGG
TCTTGCAGTTGGTAAGTTGTGTTGACCATCGTCCATGGCAACATCATGGACGCTTCTGAC
ATAATTGAAGACGCGTATTTAACTCTGACTTGGTTACTAAACACGTTAATTTTATTGATT
TGCAAATATATCTACAGTATGGCAAGAAATCTTTGAAACAGAGTGGATAAATGGATGCAA
TGGCGATCCGGAGGATCCGATGGAGCGAATGGCATTTTATTTTGCATCGTCTCGTGATGA
ACATACCTTGATGATACTGATTCATGATATGGCCAATCACTCTAATGATCCTGACAAATT
GAATAATTTGTCGTTTAGGCCGGACAAGACTGGGAAATCATTTTGGTTTCAAGAGGCACA
GACTATCTTGGCGGGAGAGCAGATCTATAATAGGTACGTGTTGATCCAATAAAGCATACG
TTGCTTGCACTTGTTGACCGTCTGTTTTAACATAGTCTCATGTGTCTGGCTTACAGCTAC
AACAGATGCAATCCATGCAGTGAAGCAGACTTTGACAACTGTGAAACATTGAGTAGTCAG
CCAATCCCGGACATGTTCGCGCACTTTGGTTTGGTAGAATCATTACCACAATACTGGAGA
TTGGATTCGTCCGAGGAAGTCGAAGAGGGAGATGAGATAGAAATGTGTCTGTCGCAAAAT
TCGTCTGGGACTTGGAGGTACTATGGTTTAAACAGAGTATGCCGGATGAGGTCGATATTT
GTTGCGTCATTTGAAGCGGTTGAAGGGAATGCATACCAGAAAAGCGGATTATGAAAGTAA
ATTGGTTCTGCCACATGGCGGAGATCTCGACAATGAAAAGATGCAAAGATGCTGCGTTCG
GAATGGGAGTCCATTGACGCTGTCATTAAGTATGCCCTGTCAGATGACGAGGAGGATGAG
CAGTAGCCTTACACATAAACAACATCCTTCCATGTAAAAAATTAAAATCAATTGCTACTG
TAGAAATTGTGGAGCTCGCATGATAAATTTTCTTTAATTTGTCAATATCACACATTATTT
CATTTGAGTGTCCGTTGTGTCTTTGACAAATAACAAGAAATGATGTAGTTAAGGAGAGAG
AATGAAGATATGCCACATTAGTTGTGTATTCTCATAGCTGTGATTGCAATCACAGTAGGG
CATGAGCTCATGGTGTAAGAATTATTTAGTAATAGCAGCATTGTTATGATGTGACATTCA
TAAGTTCATAACTGGAATGTTGAAATAATAACTGGAATGTTGAAATAATAACTGGAATGT
TAAAATAAAGTTTTGAGCTATCTCTATTTGAAGAAGATATGGGCGCAGTCAATGTCTTTC
AGAAGCGTGAAAGAGTCGACACAATGATAACACTCAATGTCTCAGAGCTTATGCTGCCGT
AATGGGAAAACCTTTCATCAAATATTTGCAAACAATATATCACCAATACTCAACACGTGC
CCAGAATCCTAGTCAGATGGGCCCAGCTGATACAGAATCACCATGCCTGGGACATTGTTT
GTTGCAAATATATCTTCATGTGTGGACATAAATACCATACAAATCTTCATCATTTGCCAT
CCTCACTTATCATTCCATTGATGCGCACACTTGACGCACTAATAAAAAACACTCACTGGT
TCATCCTCACTACAAATTTGCATCTGCATAAAATACACCTCTCCAAAACTAAAAGCCGGT
CAAACCGCCATGGTACTATCAACATTCTCCCATGCATTCTCTCCACCAAGGATTCATCAA
CTTTTTTCATGTGGGGTGTGATTTTTGGATTTAGGGCGTGGTGATGGGTTGATAGTAAGG
GCAGGTGGTGCACGCAAAATAGTGGGTGGTGGCGTCGGTTTAGATTTGAAGGAGGGTGCC
GTCAAGGGGACAAAACCACATCTTTTGAGGATTTGGGAGAGTCTTGCTTTTGGGATCTTC
TCCCCTTTAAGGATGAAGGTTTGTTCGTGTTAAACAGTGCTTTTCATGCCGTCGGATGCC
ATAATGTTGTCTTCTTGAATGGACGCATGGTTACCAGAAGCTATGGATGGCTATGGTTGT
GCGGCAAAATTGAATTTGGTAGACGCCATCGTTGCACAAGGAAGCTTGATGCACTCTGTT
TCAAAGATTTCTTGCCATACTGTAAATATATTTGCAAATCAATAAAAATATCATGTTTAG
TAACCAAGTCAGAGTTAAATACGCGTCTTCAATACTGTCAGAAGCATCCATGATGTTGCC
ATGGACGATGGTCAACACAACTTACCAACTGCAAGACCTGTTGTTCTGGGACTACGTCGG
CAGAATTTCCGAAATGGTGTGGAATGATGACATGCGTAGACGACAACCAGGGCACTTAGT
GAACAAGTCGAAAGCGAGATCGCTGGGGATGGATGTATAGAATGAGTGATGGTCGCTGGT
TTTGTATCAGACGGCCGTGATGTTTAGGATATATTGCGTTTTGTAGGACGTCAATTTTAT
CGTGCTAATCCCATCTTATTTAATTTGGGTGTCGGTGGAAGGGGGTGGATATGCGTTTTG
CGCGCTTTTTTTCTACTAGTAGAGCCTCTAGCAAAAGGAAGCGACCCTGCAACCTTAAGG
CCGTGTCCATTGCGTAATTTTTGTTTCCTTTTTTCCTTTTTGTTTTGGAAAATTTCTCGA
TTTTAGTGGGTGTAAATTAAGGGTGGTCGGAGGTGAGGGATTTAACAATAAAAAAGAAAA
GACAGCTGTTTAATGAAAATAGCTACGTATACTAAATGGAAAAAATGTTTTGAAGTTTAA
CTGTCAGAGACCGTTCGTTCAACTGAGCTTATTTAATTTATTTAAAACGTCACCGTAGCT
TCTTGAGGAAGTTGTGGACGATCGACAATTTTCTTAAAATCAGTCGCACGAAAGTTCCAC
ATCTGTCAAAAAAGTAACTTTGTCATTTTAAAGGTTCACTGTTGTTAATTTGTCAAACTG
TTATTCATCGGTCAGAACCTTTCATAGATCAGTAATCATTTGTTTTACACGACGACATCC
ATTATTATATCAATAACTTTGTCATTTTAAAGGTTGTCAGTTGTCAAACTGTCAAGCTGT
TATTAATTGGTCAGTACCTCTTACACGTTTGACTATCATTTTTGAAATTTCTTCACACAT
CATGCAGACCTGCCCGGTCTATTATTTACTCTCAACGGAAGGTCGTTTTGACACCACTGG
CTATCATAAGCCCAGGATTTCTACGATTATAGGCGGGAAATTTTCGCGGTTCTAGTAAGC
ACGATTTTCAAATCTTTCCTATGTATCAGTTTAGTTCTACAAACTCTTTTTCAAACTAAT
TAACAGTTTCATAACTCCGATCCCTCACCTCCGTCACCCCCTTCCATTTGTTAGGCCAAA
ATCCAGGGAAAATGCAATTCCGAGGGAATTTCAAAAATCTGAGTTCATCGGATGGCAATA
TCCAGGGAATTGTTTTTTCATTGGATTTTGCATTCTGGCAAAAGTGCAAGTCCAATGGAA
TAGATGATTTTTTGGGGATCCATAGAAATCTAATGTATCCACCCCATTTTCTTCTAATGG
AGAAAGGATACTGGCACACAGTGGTTCCAGATTGGCATTAATTCTGTTCCATCGAAACGT
GCCAGCTTGATCCCAATACTATTAATTACAATTCTCTGGGAATTGTAATCTTGCATTCCA
ATTCCCTATTTTCTCGTGTTTAGGAATTAGTAGTTCAATGTTGAACAGATAACTCTCACA
AAGATGCAGCCAATCTAGGGCTATTCACGTAGTTTTAAAATAATTACAAGTGTTCCCTAA
GAATTGGCCACATTGCAAGATCCAACGAAAACGCGATTCCCTGGATATTGCAATCCGATT
AACTCAGATTTTTGCAATTCCATGGGAATCGCATTTTCCCTGGATTTTGACCCAACACAT
TGCAAAAAGAAATCGGGTGGCGCATTTTTCCTTCTATTTTAGCTTGTGTCTTTTTGTACC
TCCTCGGTCCTTGGTTACAATTGTCACTCGTCGTGCTTTGGCACATCACATCTTGCATGG
TAGGAGATGCGACAGACACGCCACCCTCGTTGTATTGTTCCGAACACACATTGTGAAATG
CGAGGACGTGTTGCCATTGTTGTATTGTTCAGAACACGCATTGGGCCTAACACAATGCAC
ATCACAGCACCATAAAGGCAAGAAGTGGGCATAGTCACGCGTTCCGTGCTGGCATTGATA
TATTATAGGGCAAAATTGCCCACGGCACAATCGTATGTAGTGCAGTCGTCAAATCATGGG
CCAAACACAATGCGCGTAAAAGCATGTAAAGGCAAGAAGTGAATGGAGAACAGTCAAGAG
GGCGATAGAAGGGGTGGAATTTTTTTTCAGTCCACACCTGACTCCAACCTGGACTCGAGA
CAAAAAATTCCACCCCTGCAGATGACGGACAGGGAGCAAGTTTCCAGTGGAAAAAAGGAA
AAAAGGAAATTATTGTCTATGCAATGGACACTACCTAATGCACAATATTGGCACTGGCCA
TTGCTGAAATTGGAACTTGGACCAATATTTCATCCCGTTTGAAAGAAACAGGATTTTGTC
ATTCATTCTACCTCTCTAGAGAGGTAAATCGTCTTTTTCTACAAAGGATACATTTGTTTT
TGATATCATTTAACTGGCCTAACAAAATTACAAGCAGCCGCTGCAGGTACACGGGTTGAG
TTTTTAGCGATGAAGTACGTTCCTTGATGCACAAAAAAATAATACCCCCATTCCTATGGT
ACTTTTTCGATCAGCCGGATTTTCATTTTTTTGTAAGTGTGGACAGAAATGTTACATTTA
TGTCCTAATAGGGCTCCGGTTTTCACAAAACGATCAGCCTGGAAACCGGAGCCCTTTCCA
GCCACAAAAAATCAATCAGTCTCTCTCCCCTCACCCCATTCTCTCCCTCTCCCTCATCGT
CACATCAATCAAAAGAGAACATGATGCAACTACAGCAGTGATGACAAATACTACAAGAAC
ATCTCTTCAAGATTGCCTCTACAAGATCCCCTCACATGATTGGTCCACTTTGAATAGTCG
TACGAGCGAGATTGCCATTCCCATCATGTTGTCACTGTTGTCGGGACAGTGGGGCACCGC
TTGTCAATCGGTGGTTAGTCAAGTGTTGGCGGGTGGCACTGGGGAATGAAATGAGAGTAA
GAATGGAGTTTTGATTCAAAAGAGGAATGAGAGGGCCATGCGGGTGGAGCAAGAAAGGTG
ACGGCAGAATTGCCTTGTTGTACGGAGCGGGACATTGACGAGATTTGAAACTTTGTTGAA
TGAACTAGGGGTATGTCCCCACCAAGGGTGTCACTGGTCGTGCCTCCACTTTATCTACTT
TTGGGAGGGTTTTATTGGGTTTCTACCATGAGTACATAGGGGCTACCCTTGAGGTTGGGT
CGTATGTGGACAGGTTGGCTACCGTTGTGGTTGATTGGGGAGGGAATGTGGGGCATTATT
GGATGAGGAGGGTGTTTGAGGGGTGGCAATGTTTATTGTTTAGGTAATAGAAGCTGTTAA
AAATTTGAAGATACTTTAGCAATTAAGAGGATAAATCTACAACATTATCGGTGTTGTCCA
TTTTTGTTTGATAAATCTCAATTCTTTTGACAGAAACGACAGACTCAAGTCTATCAGCCA
AACCAACTTCCTTATCATAAATTCCCAAGGCTCTGCCAGTATGCCAAAACATGCCCCATG
AATCACAGGAACCTCCCATGAAAAATTTATGGGAGCCCAAAAGTCATGGGAACCCACAAA
ATCTCATCTTAGGCCCAACCTTATGGTCACACATACACAAACACGAACATCTCCAATCTC
TTACGGCAATACATACACAACACAATGATGTGATGAGGATTTGTAGGGATACCTCACTAG
CTGGTCGGTTGTCCTACGTTGTTTTTTAATATCCGATAAGTAGGAATTAGATACTTGTAA
CAACATTGGTTTTTGTAAAAATGTGAAAAGGCTTAATAAAATATTTTCTTTCTCATGTTT
TGTTTTTGCGTACCTTGTCTCACCGTCCTCATGACCTCTCATGATTTCACCCTAGTATGA
AGTTCGTTTTGGTGTGACAAATGTGTTCATAACCTGATATCATGAAGTGACCTTCACATT
TATGTGGGGTACATACCCATAAGGATGGTGATTCATGCACAGGAATGTGAACATTGCAAA
AAAGTCAAGTTCATGTACGTGTATGAGTGACCGCAAGGTTGGGCCTCACCAGTATACTCT
TCACCAAAAACACACGCACAGCATCATAATCTGACAGTTCCTAAGTAGGTAGAGCACAAC
TCCATCACTGTCTGATTGTCATGCTTTGCAACCATCTATAAGCCTGATTTCTGGAGTGGT
TCCCATGAATCACTGGTTGTTCCCATGAATCATGGGTGCCCATGGGAGCGTTACCATAAA
TAGGAGCCTCCCATGACTCATGGGATGCTCCCATGAATCATGGAAGATTTTTGCTCCATT
CAGCAATTAGGGTATCTCTCGAACGGACTTTCTTGGAAAAGAAGCTCCACAAAGTATAAG
AAAATTGAGCGTTGAAACTAATAAATCAACGTCAGACCAGAAAAATATCAAGAAAATGTA
TTGTGTGGACGGCCAGACAAACTTTCACTATTTTGGCTGTCATGAGAAGTCCAAGATTTT
CAGTGAAAATCTCTTCAAACCTCTCGCTTTGCATGACAACTTTTTAGAAAGCAAAGTAGT
ATTGGAAAATTCCTGTGAAAACAGTCCTAAACAAGTTGCTTCCTGGAACTGGGAAGCTGT
TGTCCCCATGTGTCAGGCCAAAAGTTAGGTAACCTGCAATTGCTGAAAATTGCAAAAAAA
TTGGCAAAAGTGATTACAAATCCTGGGTTATTTTGACTCTGACAAGTAGTCGCACTTTTC
AACTTGCAATTCCTTGGGAACAATGGTTTAGCCCAGGATTTCTGCGAAGGCCAATAGTTT
GGCATCAATTCGAATGGTGGTGTGATCGTTTGGCATCAAAATACCACGATCAGCCTCGTT
CAAGAATGAGCTTCTTATTCTCCATCCCTGTCAATGCTTGGTCATTACAATTCCTTAGGA
AATTTAACAAGTGACTGAATATCTCAAAATTGCAATTGCTAAGGAATCGTGATAAGATTT
TGACATGATGCCTGATTCCTAAGAAATTGTGTGTTTAAAGTGACTCAGGCACACACAAAA
AGATACCCCCACAAGATTCAATGTTACAGAGGGATTAGTACACCACATTTTTATGGACAG
TTGAATGTGTTTTGATGCCAGAACCATACAAAAATGACACCAACATGACATATTTCTCAC
AATTCAAATGTAAGACGGATGTTCCCCAAGAATTGTTCTGCATATTCCTGGCCAGAGTGT
GACTACTTGTCAAAGTCAAAATAACCCAGGAACTGAAATCACTAAAAAATGTGTGCAATT
CATTGGGAATAGCAATTTACTCAACTTTTGGCCTAACACATGCTGTCACCGCACCACTAT
GGGGTGCCCAGTGCTGGAACTGGGCTCAAAAATAATGAAAATGCTGGTGGCCTATTTACC
TATGTCAGAATGATAACCCTAATTTGTACTACACTAAAGTCTCTACCACTTTCCACAATT
GTCCTCAAATTGTCAGCCAGTTTGGAGATTTACAGTCCCAGTTCCAGCACGGGAGGAAAA
ATTGGTCCCAGTTCCAGCATTGGGTCACTGCCAATTTCGGGTCCAACAAGTACAAAATGG
CACACTGATGTCTGTCGCACCTATTCACTTTCTTTTGATTTGTTGCTGCTTTTTGACCAA
ATGTTCTGATTCCACTTCCAGTCCTCGTGTGTGTTGTGTGTGAAGTAATGGGTGATAAAA
TTCACAGTGAATTGACATAACACAGCAACCAACTGTTACTAGGACCTGTGCATATTGGTG
TGTTGTTCCAGAAAAGGAGAAACAATTCATGATGGTTTTAGAATGCCCAGAATTGCTTTC
GTCCATATAAAATTTCAACAAAATTTGCAAAATGCATTATATAATCCGTTTGCTCTTGTG
AACCAAGATATACATTAGTGCAACAGCTCAGCATGACAGACAAGCTTGGCAACATACTTA
AATTTTCAGCAAATCGTTTGCCCGCAATAACAAAATAGTGCAAATTTGGGTGACTTGCAT
AACTCAAACTGACAACTTCTGAAGACTTCCGATGACTGGCAATATTTTGAAAACCTGATG
ACTAGGTAGTGATCGCGATGGCCATTAATGACTCCAAAATGATGACGGATGAATGACTCC
CAGCTGATGACAATCTTCTTGTATCCCTGCACTTTTATTTGGAGTGGCATAGCATTGTGA
ATCTCAGATGGTACTTGGTACGAGCTAGAGAAAAATATCACACCAATGTCATTTTCTACT
CTACAATGGGGTATGCCACTATGATGGAAGAGAGTCACTAGAAGGAAGAAAACATAACCT
ATGCACACAACTTGGAACCAATTTTGAAAATAAATCTTGCATATAAATATGGCAAAGACT
AGAGCTGGAGTAAAGTATGAAACTTACAAATACTTGAATACCTGTGACACAGAGCTGAAA
TGCACCCACCTTTATTGTTACTGAAGGATAACGTGAAAAGTTCACTGTCTGTTGTGATGG
GCTTCTCTTGTTACAAAGCAAACACATATGGTTGAAAAAGATATTGCGCTTGTACAAAAA
AGGACCCCAAAACTATTAAGATTAAAAAATTGAAGGCTCCTATGACAACAAAAATTATCC
ATAACACTGTGGAAACGAAAATTTTGAAACTCTGTCAGACCTGATTGTTGCATGACCAAC
AAATGGAAGCTGCAGTATCAACATCTTTGAGGAGACAGGCTTCATGAGAGTGTGTAGTGC
AATTAGGAAGACACAGCTAGGAACATAGTGAAAATGTTACACTGAACGTCTTATAATTTC
TTTGGAACTCAAGTTTGTGTTAGACGTCCCAAAGTTAACCACCATCTCTAACTTAACTAG
AATATTCATGTGCAAAACCTCATCTGATGACAACATATAAGGAGTATTTGACCTAAGCCA
GAAAGTATTTAAAAAATCTTGTATAATACTTGTCAGATTTTATTTTTGTGAGTTATTTTA
GTTACGTTTGTGAAGTACCAATACACCATGATGAAGCAAACATGCTTCATTTTGGCAAAA
TGAGACCAGGTAGGATTCCTCACGGCTTTGGTATGTTTTATGCTAATGACACTAAGAGAT
GTTGTGTAGGTTTTACTCATGTCTGGTATGGCTCCAATGTCATAAGTTAATGACATAGAG
CATTTTGTCCCAAAAGGAATTTTTGGGTAGCAAAGCAATTCTTGCTTCGTTAGCAAGACT
TGGATCAAGGGATGTCCAGTATCTCCTGAGCAATTAAGTTATCTTAAAGGTTACCTTAGT
GTCCTACTGTAGAGTAGATAATTGGCCTATGTCACTTGCCCCCACAAATGGAGAATCAGG
TGAGGTGTGTAAAAAACGTTTCCAAATAAGGGAAAACAGGTAGGCTGTTGACAAGTGAGA
CACTTGTTTAGAATACCTAGTACTACTGCTGAGACAAGACTTTCCAGCTTCGTAGTAACT
GCAAAGCAACATTATGAGCGTAAGTGTTTGTGAAGAGAGGAGTAAGGGCAATTAACGTAT
AGTTTATTATTTTTAAGTGTCTGCAGTGTCAAAGTATGGTGCTACTCTCCTTATGTTCAA
TTGTTGTGGTTTGTTCTGAAGGTGAACCCTGATTGGACCATTTGTATGGACTGTTGATAT
AGTTCAAGGATCACCATGGTATTTACTTTCTGATTTGCGGAGGATAACTTCTTTGTGATT
GTGAAGAAGTACTCTATCACCAAATTTATAATCCCAATCAATGTGAGACTTGTTTTCACA
TTTGGTGTTGAGATCGGTTTGGAGTTTTCTATGATCTCCTTTTTTGTTCCGCTCAACTAG
GAAGGGAATGTCAAGCAGCATGTCCCTGCCAAATATTGCTGTGCCTGGAGAGGCCTCGAG
TACTATGTGGTATGTGGAGCAAACGGCCCATGCAGCATCTGTGAGGAAGTCTGCAATGTC
ACTTGGAACCACATTATTTGTCTTGTCAAATTCAGCAGTACAGAGCATGGTCATGATTAC
TTGATGCATTCGTTCTAGTGTTGCGTTCACTTGGGGGTTCTTGATGGTGGTTGGCATTCG
CCTTGATACTGTATGAATCACACAGTGTTTTGAAAGAGTAATCAGGGTAGGTCAATGACA
CATCTTTGGTGACAGTGGCCTTCGTGTCATCAAATGTTTTTTGATGTTCCTCAGTCCATT
TTCAAGTTTTTTCTTAACCTTGAGAAGTTTGGATTGTTGGGTATGATCACACTTGCTGAC
GGGGCTTGTGAGCGGGGCAAGCATTTTGCTGCATCTTGCCCAAAGATCTCGGTAGTATTT
GACCATGCCAAGGAATCTTCGGAGGTCTTTGACATTTTTGGGTGGTGACAGTTCAAGTAT
CAACTGTACCTTCTTGGGCTGTGGTTTGATCCTTTCTCACAAGAGTATGTACCCAAGATA
TTCTGTTTTGATGGCACAGAAGTTTGATTTGCGAGTGTTTACTTTTTAGTTTGCATCTTG
CAGTCTGGTGAGGACCATTTTCAATGTAGCCAGGTGGTCTTCCATAGGGTTCCCTAGTGA
TACATAGTAGATTATCAATGTAAGCTCTTACAAACTCAAGGGTGACCATTAGTTTGGTCA
TTTTTATTGAAAAATGTCCTGAGAATCAGTAATACCCATTGCGTAACATGAGGTAAGAGT
ATTTGCTACATGGAAAGATAATGGTGCAATCTAATGGTGTATTAGCCCATGTGTAAATGG
AGGGCTGTCGCAAAAGTGAAACCTTCTAACTCTTGCATGACTGTACTAATTTCAGGTAAT
GGTAATAGTTTTCTAACTATTCTTTTGTTTACTCCTCAAAAATCACTTAGGAAACTTACA
GTTTTATCCTTTTTGGCACTATAAATAAAGGAGAACCCTATTCAGATACGGGCTGCCACT
GTGGTACCCCCAAGTTGTATAGTCTGTTCAGCTCTTTCATGAGAGTCTCTTTGAGAGAAG
GTGGCACTGGGTCACCGCTGCCCTGGTATGGTTTGGCACCTTCCTTCAGTTTGAAGGAGA
CAGGCTCAGTATTCCAATGCCCGAGTGTAACCTCTGACTGGAGGTCTGCTCTTCATATTT
GGCATCTAGGATGTCAACAGAATGCTGAGTGGCTTCCTTCGGTATTATGTGGTTCATGAG
TCATACTGTGGTTTACTGACCAAGCTTTTTCAATCTTAGAGTGAGTTGACAGACTGTTGA
TGTCTCTCATTGGCAAGATGATCTTATCAATGGTAATATCCTTTGTTAGAAAATCTAGAA
CAATTCCAAGCTCTCTTAGTGTTTTTACACCTAAGATGAGGTCAAACGCTGGTTTAGTCA
TTTTGTTTCCATCATACTACTTGACAACAACCGGTTTTCCTGTGTATTCCTTGCTGTTGG
GGTACGCTTGGAAATTTAGAGTGACTTAGCCTCTTCCTTCTGTTTGGAAGCACCCATTCT
ACATGTGCCAGACTTTGACACCTGCCCAGTCAAGTAGGGAAAACGTTTGGTGGTTCTTTT
TTCATGACACATGCGAGGTCACCATCAGAAACAGTGTCCAATAGTACTCTCAAGAAGTTG
TTTTTGACTTCAGGACAAGTGTTTGAGTTTTGTTGAGGACTGACTTCCGGCAGCCAATTT
TTGCACAGCTAATTCTGCTGTTACTGAGTCCATAGTTTTTGGTGGTGTAGATGGCTCACA
TGTCTTTGATTTTTGTGGTGTGTTCCACTCTGAGGTGGGGTCTAATCAAAATTGGTGGAG
ACTAGAGCTATCCTTAATTTTTATTTTTGGATTAATTAAAAAGTTCTTACTGGTAGTTTT
CATCAGACCAGAGGTAGTACAATTAGCTAACTCATGGTTAGTTTCAATTTTTCTGCAACT
ATTTTTAGTTTTCCTGGTACTACCTGACCCAACGCTTCATGAGGAGTTGGAATCAATGTT
GCTTTCTTTGCGACGGCAACGTTTCTTGGCTTTTTTTGGTGGCTTTCTTGAGAGACTTTT
CAAGTTTCTCCATGCAAGACAAGACCTGCACAAAGGACTTCTTGGGACCGCTGTCTTTGC
AAGACTTTTGAGTGGCTTGCCTGAAAGTACCCCACATAGGAGTTCCATCATTGTTGTAGT
GATTACACCCCGAGGTGTTATGCATGGTGTGTACATCCCCATGCTTTTTTCTTAGCTTGC
ATTTTTTGTTGATACACGTATACTCTGTGCACACTTGCTTGGGCCTCCTAGGAATTCTTG
CCGGACGCAAACTTCCGAGAGGGCTGTTCGGCTGCTTGAGTCTTTGCAGGCCTATCAGTT
GCATGCTTCTCATCCACAGGGTATGCCACCTCTATGCACTGAAGAATGAGCAATAGAGGC
TTAACCCCTTTGGGATAGCACTTCTTGAGCAAGCGGTACTGGTCCTGCCACTTCATCACA
CACATGCGCAATATGCAGCATGCGAGCACCTGTTGGGTGTGCGTACTTGTGCTTGGGCTG
TATGTTGGAACTCTGCCCAATGGCTACATGCAAACATCTCCTATACCGTGAATTGCACCT
ACCAAATTAGGTAGAGTCCCACATTACAGACAGCATATGGGACTACCCCGGAACCAACGA
ATAACAGCTGCTCCATTCTGCGTCCGTGCAGCAGTCTTGTCTAACTAGTTAGCTCATAAA
TTGCTAACAACATATTTATGGCAAACGTAACTAGCTGACTGTTCAACAGTTGTTAGCAAG
TTTTTCTACCACCACGCACGGTGGCTACGCAACCCTCCAGCATGGCACATGCCCTCATCA
CCTACAAAGAGGCACAAAAAGCCATTGGAACTTTGCCATCACTGGCACCCTGACCCAACA
CCATCAACATTCACACATTTTCCACTCTTCTGGAACAGCGCCTCAAAAAAATCCCATGCA
CCCAAGCACCCGAACATGGATTCGTCGGCATGGTCATGCCTGAGCAAATTTATGCTCTTC
AATGCGCAATACCCTGGGCCAAATGGCCTGACCCCGGCAATCATCCTGTGGCCGCCAACA
CATCGGTCGAACAGCAGAACGTCAAGACGATTTACGATGCCAACCGCGTCGTCTTCGACT
TGAAAGAGAACTTCCACCGGGCCATTAACAATGCCCTCAATGAGGCCATCCCAAATGCCT
TCTGCAAACCCATCGGCAACCAAATGGGCCAAAAAGTCTACACCGTCCACGACAACCCCA
GGGACATTCTTTCCAATCTCTGCACGAAGTATGGAACAAGCACTCCGGCAGAAAATCGCC
ACAATAATATGCTCCTCGACGCCCCGTGGGATCCCACTGACCCCATTGAAGCATGGTTCG
ACCGCATCAAAGACTGCTTCATCTTCGCCTTGATCTGTAAACCCAAGTTTACAATGGATC
AAATCATCGACAAAGCCATCGTTGCCATCCAACTGACGGGCCTCTACGAAACGGCCCTAC
TCGAATGGAGTGGCTTTGCCGAGGCCAACAAGACCTGTCAACAACTCAAGCTCCACTTTG
AAGAGGCATACAAGCTCCGTCTCGCTTCTGGCCAAGGGACTGCCGGCACCCACGGGTATG
TCAACTCCGCCATGGCAAACAATGATGATTCCATTGCCTCCATTCAGGAGAGCATCTCCA
ACTTCCACATGGCAAACAACGCCAACTACCAAAGCATGCAAGATGTACTCCAGGCCGCAC
GAGCTGAAGCAGCTTCCCTCTGAGCGGAACTGCAATTGACGCAGCCATCCTTCGCTAACT
TTGTCCGTGCCTCACCATCACCTTTTATGCCTCCCATCCCACAATACGTGCCAGTCCAAC
AACCAGGACAACCACAATATACCCCTGCCCCAGCACCATACCAACAATATCAGCATGGCA
GAAGAGGCAACCGGAACCGGAATGGCAGCGGACACAGCAGTTGCAGCCGCCTCGGCCAGG
CACAACCAAAGTATACCACCACAACCCCAGCCCCCGGTTTTAGCATCCCACCGTCAACAC
TTGGCATTCCTCCTCCTACTCTCCACCCTACTAACACACCACCCAACCCAGTTAAGTACT
ACAACAACTGGATTATGTGCTTCTCCTGTGGTTTTGATGTCGAAGGCTGGCACACCAGCG
CCACATGCCGCAATAAAAAGCCGGGACACCAAGACGGTTGCACCAGGGAAAATGCCCAGG
CATACAAGGACGCTGGGCATAAGGTCACATGGAGGGGAGCCCACAAAACAACATTGCCTC
CGAATCCTGGCCCACACCAAGCTTACCGGGGAGGGGTGATGTGCAAGAGTGATAACAACT
TTAGAATAACAAATAATACCCAATTTCATGCGTCGATCCCCACCAATACCAATACAAACT
ATTTCACAGCACTACAAAGTACATTGTACAATGAAACAGATGACGATGACACAACCGTCC
TTGTTTCCAATGTTTTGCCTAAACACAACAGTGACAACACTACTGCCACCATGACGGCAT
CATCTGATGATGAGCCTTTGATGGAGCCTTCCGTCACCCACCACCAAGCCCTCCCACTAG
TGGATACCCACTCTACCACCAGGAGGCACCAACACTACGCCATCTTTGACTCCAGCGCCA
CAGCACATTTTCTTGTGGATGGCGCCCATGTCGTCAACAGGCGCCCAGCTCACAAACCAC
TCACTATCCGGCTGCCGAATGGGAAACATATCCTCTCCACACACACGTGCAACCTCGATC
TCCCACGGTTACCACACACCATAACAGAAGCACACATCGTACCTGGGCTATCCCATTCAT
CCCTCATTTCCACTTGTAAATTCTGTGATGCCGGATGTAGGGTCACACTGGACATATATG
CCTGCCGGATTTACTACCAAGGGAAATTGGTGCTCACAGGGACTTGCGATGAAGCAACGG
GCCTATGGAAGGTACCATCCACCCACATCAACTACAGCACACAAGCCACCAGCTCAACCA
CCTTGAGGCGCACCACACCTATCCATCTATCGTTGGTCACCACAGCACACTGAATATGTA
GACATTACCATTCAAGCAACAACAACTGAAGTATATGCACCAAGCCTTCTTCAGCCCACC
GGTATCAACACTCATAAAGACCATCAACAACAACCAACTCAGGGGAATTCCCATGATGAA
AGCGGACCTCGTACAAAAGTACCTTGCCCCTAGCCCAGCAACATCAAAAGGCCATATGAA
ACGGCCTCGCACCGGCAACCAAAGCACAGGACCAACAACAACGACACCTTCACCAACTAC
CGTACCAGCGATACCTCTCTCCCACATCCCAGACTACACACCGACCGGACCACCTGCAAC
TACTCCACATATTATCGACACCGCCTGCAATGTCTTTTGCTATGCGGCACTAGCCGATAA
ACATCAGGGTACCATGTACACAGATGCAACCGGGGCCCTTCCTGCTGTCACACTTGAGGG
CAACCAATACTACTTCGTGGCTTATGCCTACGATCCGAACTACATCTATGCCACCCCGCT
GCGCAACCTACGAGATGAATCTATTACGACAGCATTCAACGACATATTTCAGGACCTCAA
AGCCAAGGGTTACAAACCTACGTTTAATGTCACCAATAATCAGGCAACGACTCCCATTAA
GGCATACTTGCACAAAGAAGACTGCCAATGGCAATTCACCGAACCCAATAACCACCGAGT
TAATGCAGCGGAACGCGCTATACAAACATTCAAGAACCACTTTGTCAGTGGCCTATGCTC
CACCGATTGTGACTGGCCCCTCCAATTATGGGACACACTGACAGAACAGGCCCTCATAAC
ACTAAATCTCCTGCGCACATCACAAATTGACCCCTCAAAATCTGCGTACTACCAACTACA
TGGTCACAGATATGATTGGAATGCGTACTCATTAGCTCCACCAGGCACAAAGGCAATTAT
CTACGAATCACCAACAACAAGAACATCCTTGGGCAACCGAGGCCTTGATGCATGGTACTG
TGGCCCTGCCTTTGACCACTACCGTAACGTGAAGTTTTATGTGCCTAGCACAAAAGCATT
CCGCGTTTCTGGTTTGTATGATCTTTTTCCCCAACATTGCATCCTCCCAACGCTCACACC
AGAACAACATGCTGTCGAAGTACACAAAGAACTATTTGAATCAATAATCAATACAGGTAC
TTAGCAAACCTTCCAAACAAAAGTTCTTCAAAAAGATTGCAAAGGCATTGGAGACCTTGA
CTACAATGCCAGAACAGAGGGTGACTTCAGAGGGTGAAACCACTGACCACTCCAACGATG
CGCTACCAATTCAGAGGGTGGTTCAACACCCACCAGTTACTACAAGCACCAACCCTACTG
ACCCAAAAGCACTCAAAACTACACCAAGGACACACCAACGCACAACACGGCATACTGTCC
CTAACCAGCTACCAACAATCCATTTACTCACTCAACTACCACACGCCACACCAATCCCAG
TGGCTTGCCACTGACGTTGTACCCATTCTCACTGTCAACACCATCCCATCCTCCGAATGG
CTTCCCGTACACTCACGGAATATCATCACATGCCAGGCTGTCAATCATGTCACCAACAAA
ATATACTCTGACAAAAATACGGCCTGGCATCCACGTGCCTTCCTCACCTTGAGTCCAACC
AACTGAAGACATCGAACACATGTGTGCTGGCGTCGCCCACCCAATGACTGGTGAAACAAT
CACATCCTACAACAAACTCATTGCCTGCCCACTCTTATGAGAGGTATGGACAACTGCATT
TGGAAAAGAATTTGGGAATTTTGCCCAAGGCGACAAGAAGACAGGTGAAAGGGGGACCAA
CACAATGTTTGTCATGACACACACACAAATACAAAACATACTGCGAGACCAAACCATTAC
CTATGGGAGAGTCGTCGTTGACTACCAACCACAAAAAGAAGACCCCAATAGCGTTTGAAT
CACCGCGGGTGGCAACTTAATCAAAGATTATCCCAGAGAACTCACTACACGCACAGCCGA
TCTCACAACATCAAAAATCATGTGGAACAGCATCCTCAGCACCGCAAATGCAAAGTCATG
GGTCTTGACCTCAAAAGTTTTTACCTAACTGCAATGCTGGACCGGCCAGAATATATGAAA
ATGCCACTCACATTATTTCCGGACCACATACAAGTTCAATACAACCTCGACAAACATGCC
ATAAACGGATTCATGTACTTAGAATTTTGTGGGGCAATCTATGGACTACCCCAAGCGGGC
GCACTCGCCAACAAACTCCTACAAAAACGCCTTGCACCACACGGATAATACGAAGTGGCA
CACACACCAAGATTGCGGGGCCATGTTACCCGACCCATCTCTTTCACCCTGGTCTTGGAC
GACTTTGGCGTAAGATATGTGGGACAGGAGCACACCGAGCGCCTCATACAAGTATTGAAA
GAACACTACACGATGTCCATAGACTGGGATGGTGCCCTCTACACTCCAGCGCTTCCAACA
CCCCAAACCTTCTCCACCATAAGATGGCCCATACAAACCATATCCCAAGAAGTATGGGGC
TGCAGCACAGGACCCGATACCAGCAGATGATTCTGACCCCCTCAATGCAACTGGCCTCAA
ACAAATCCAGCAAATCGTGGGAGCCCTCCTATACTATGCTCACGCCATTGACAACACCAT
TCTACTCAGCCTGAGTGCCATTGCAAGTGAACAAGCGCACCCAACAAAACTCACGTACAA
ACGTTGCCACCATCTCCTCAATTACTGTGCATCTCATCCAGATGCCGTTGTCCATTTCAA
GGCATCCGTCATGATTCTAAACATACATTCCAACCCGTCTTATATCTCTGAAATCAACCC
CCGCAACAGAATCGCAGGCCATTTCTTCCTCAGCAGTGTCCCCATTGACAAAACACCGAT
CAAACTCAATGGCGCCGTTTACATATTCTGTGGAATATGAAAATTCGTTGTTGCTTTGGC
AGCGGAAGCCAAACTTGGGGCCCTCTTTCTCAACTGCAAGGAAGGAAAAATGTTGCGGCT
CGTCCTCCAGGAACTTGGACATGTGCAACCTCCCACACCTACCCACTGTGACAATGAAAG
GGCAACAGGTATCACCAATGACACCGTGAAAAAACAGCGATCGCGCTCAATGGAAATGCG
TTTCTTCTGGGTAACGGATCGAGTAAACCGTCGCATTTTTAATATTAAATGGCACCCTGG
CCAGGAAAACTTAGCACATTATTTACAAAACACTTTGACACGCGGCATCACGTGTCTGTC
CGACCTTGGTACCTCCTTACCAAGGACTCTCCTCAAGTATTACCACGGGTGGCAGCCCCC
AGCTCTCTGAGAGGGTGTGTTGGAAATCTGTCCAATGGCTACATGCAAACATCTCCTTTA
TCGCGAATCCCACCTACCAAATTAGGTAGAGTCCCACATTACAGACAGCATACAGGACTG
CCCCGGAACCAACCAATAACAGCTGCTCCATTCTGCGTCCGTGCAGCAGTCTTGTCTAAC
TAGTTAGCTCATAATTGCTAACAACATCTTTATAGCAAACGTAACTAATTGACTGTTCAA
CACTGTAGTACAAGCACGGGAGATCTTCTACATAGTTGTTCAACTGCATCACACATTGCA
CAAATTGACAAATCCAAACCTTGTTGGGCTTCTTGAGGCAATTAGAGACATAGAATCTCA
AATTCTTGCCTGATTCATGTGCAAAACACTATTGGAGGTGGAGTAACTGTTACCTTCTAA
ATGACTTGGACGTTTTGCCTGGTGACTTCTTCCCTTCAACTAAGAAGATGTAGTTAAAGG
GTGATGTCGTCTGCTCCTTGACAATAAAGTCCCAAGGCTAACAATCCTCCTCTGTGAGAA
GGTTGGCGTAGAGTTGAAAAACTGCTATGGCCAAGTCAGTCATTTTTTCCTTCAAGGCCA
GTACCTCAGCCTTTAGGGAGAGCAACTCTGCAGTCTTTTGCTCTTTCTCAGTCTTACTGA
GTGGGTCTTTGGCAAGTTCGCCGAGAACAGCCTTCCATTCACCTTTTTTGAGTCATGTGC
TTTTTTGGCATCATCAAAGGTGGGAATTAGCTCGTTTTCTTGGTGGCACTATACACCTTG
TTCACATGCAGTACAAACTGCTCATTGATACCATGTCCGGACCAAACCCTGACTCCGGTT
TCTGACCTGTTTGCAAGGGTGCACATCAGGGACTCGGGCTTGAGGTCCAAACTTCTTGGA
CTGAGTCCCTGTCTTGTACATAACGGATAGTGACTTTCTTGCCACCCCTTCCGTGTTTGT
ATTCTTGGTGTTTAGGCCCAATGAGCGTGATCTTCTCAGAAGTCATTCTTGAGAGGACTG
CTCCGATACTTGTTCCCAAGAAAAGGGTCTTGTAGGGGCTTTACAGTGGTTTGGCCTCAA
AAGAGACACACATCATACAAATCTTGTCGGCATATTGGGATCACCTAGCACAGACATGGT
GCCCCTACTTACCAAGGCTTGACAAACGATGGCTCAACGGGCAAAAACATGGATGCTGAA
CGCTCAACTGGCGGAGGATGGACGCAGCAATGTTGGACTGATGCAAGTTGGCTCAATGAC
AACAGTTGGTTGTTGGACAGTGCATGGCAAGGGACGGATGGTCCAGAAAATTTTGCTCGA
GTAGGTTATTGATTGATAGTGGCCAAAGCCAGAAAATATTTAAAAATATCTTGTAGAACA
CTTTTCAGACTTTATTTTTGCAAGTTGATTTAGTTTTCAATTGTGAAGTATCAATACACC
ATGATGAAGCAAACATGCTTCATTTTGGCAAAACGAGACCATGTACTATTTGACAGAGAT
TTGGTATGTTTTATGCTAATGACACAAAGAGAGGTTCTACACACATCTGGTATGGCTCTA
ATGGCATTAGTTAATGACAGAGAGCGTTTTGTCCCAAAAGGTATTTTTGGATAGCGAAGT
AATTCTTGCTTCATTAGCAAGATTTGGATCTTTAAGGGATGTCCATGATATCTCCCAAGG
AATTAAAGGTATCTTAGAGGTTACCTCAGTGTACTTCTGTAGGTAGATAATTGGCCTACA
TCAGTATTATTGCACACTTTGGCATGATAGAAACTTTGCTTTATGTTCTATTTTATACTG
CACTGACATCCACCTGTGGCATAGCTTTTGTTTAACATTGTAATGCAACCAGATGTTGTA
ACAACATAGGACATCACAAATGCAGCTACATGAAATGGAACTGTACCATCTAAAGGTGGA
CACCCTCAAAAAAAACTCTGCCTACACAAAGGTGACACCACTCCCAACCCAGATAAGCAC
CACAATGGATGTAGTAATAAAAACATCATGGCTTTTCTGCTCTAACCAACATTGATATTA
TGGAAGTTTGCTCAGCACAAGTTGCCAAAGTTGAAGTTGTTAATATTTTCACAGGAAATA
TTTCAGGAGAGATATTTGTCATCTACACCATACCACTGCTCATTTGAGAAAGTGAATGAT
CTAACAACATGCATCGAGCACATATTAATAGCACTGGAAGAATGATATTAATTCCAGAAA
GAATCAGTTTCATTTCACCAGAAAATTTTGATTTGAACACTGGTCTTGCATGTTTCTGCT
CCAATGCATCTGGATCCAATGTAAACCAGATAACTGCAACTGTTTCAGCATAACACGCCC
TGTCTGCATCTTTGTCATTCATGTCATTCATTTTGCTCCATTGTTTGACTAGCCAGCAAT
GAGGTTTGCTTGAGTCTCTCTTGCAAACCTCCCAGTTGGAGTAGATCCTAAGTCGGAAAA
ACGGCATGCATGAAAAAGAAATAAACATGGGTCTAGACATTTGGGATGAATATGGAGCCA
ATTTGCCCATTCCAAACATTTGGATATTTGGACATCCTGACCAAAAACGAATCATGACAG
CCACCCACTGGGTGTCAACAAAGCTTGTTGTGCAGATGGTTGTAACATCACGAATGCAAT
CAAAGCAATCCACAATATGTGGATCCGCTTTTACTGCTGACTGATGTTGCACCTGAAAAA
CAAGGTCGCCCCATAAAGGAAGCAGATTTGTATTCCCCTTGAGATGCAAGAACATGGAAC
AATACATAGCAAAAAGGTACAATTAAGGCTATCATGAAGTCCTTTGATGTGAATCTGTTG
ACAAAAGGGATCATCAAAAAATGTCCATCTGACACTGTGTTGTGAGTGGTGAGCACTTCC
ATTGAGACAATACAGGATTTGCTATTGAATGCCCTTGTGTGTTTGGGGGCACATGTTTAT
TGGAAACAATCCACGTCAAGTCTGTTGGGATGTCTGGCAAGAGGGGGTCCACCAAGAAGT
ATTCTTTCAATGAAGAGGCCACTCCTTTCATCTGTTCCATCATTCATTTCTTCTTGACCA
AACTTGCCATGACACCTATCACAAGAAACACAGATTCCTATACAAAAACACTCTTAAGCA
TTGAAGTCAACAGTTCTTATGATTGGGAAATCCTGATGATCATCCATGAATTCCCATTCC
TCAATCAAGCAGATATCATCTGCAATTTTGATAGCATCTGTATTGCAGGAGGACATGGTA
AAGAGTAATTATATGGTAATGATGTCACTGACAACAGCAATGTCACAACAAGGATTTCAG
GTACAGATATGGGCTCAAGGGCTCAGCTGCAAATTGCATCCATTGGGTGCAAGAACTCTT
TGGTGGTCAATGGAGACAACATGGGTGTTTGACTTTGCCTCATTCTGTGCTCCTTTGTGA
AACATGACTTGCATGCTACACGATCAACAGCAACGGTTTGTATGGGTGTCATGTTCGCTT
TATGGCTAGGGAGTATGCAGCAGGGGATAATTATCTCTGCTTGGACAGTATGATTGTTTG
AATTGCCAAGGTCTTTAGTGCTGACCACAAGAGTCAATAAATACACTGACTTTTCCATCA
TAATCGTGGTTACACACATGTAGTCATTACATCATATGACAATTGAATTATCATGACAAT
GAGCTTACAAATTAAATTAAATTTATCATTTTGCAAAAATATGTAATTCAAACTAAATTT
AAATCAGCTTTCAACACAATTTAAAACCATTTGCAGCAAGTCTTCATGTAAGCATCCAAG
ATCCATTCAGCTGTCAATCTTCTTGATGGATCCTTGGCAGCACTGTCTACAAGACTGTCT
CCCTCAATCATCCAATTCTCCCAGTTTTTCATCAGGCTGCTTTTGATGACCTTGTTATTG
CCTGCATCAATGTGCTGGCACAAGTATGTACATCATGGAGGGATGTGGATAACCACAATC
CCAAGAGATTGAATCCAAGTGACTATGTTTCTCATCATGTGGATGTGATGCAAATCCAGG
ATGAAAAGAGAACTCTGCCTGGTGCCTTTTCATTCTTCCATGTGATGAGCACAAAATCAA
TCCACTTACTCATTGCAAGCTCATCTATACATGCCTTCGACTGATATAAATTATGTCTGC
CATTAGGTTGAGATGACAGTTTGTAGTTTGCAATTCGTCCCGTTTGTGCGCCCAAGGGTG
GCAACATTTGCCCAGTGGCTTCAAGAGTGACAACAAGTGTGACTGTCTGTGGTTGACCCA
GGAACAGGAATGATCCTCACAGTCTTGTTTTCAAGAGTCTTATTTGAATGAAGTAAGAAT
GAAATGCGGGGGTTTGATCACTGTTGATGATGTTGCATGGATCTTCATCAGCAATCTTTG
CTTTGAAAAATTCAATGAAATGCTTCGATTCTTCTTCAGTTTCGCAGAAGTGTTTTTGTG
ACCAACCCAACTCTCTTTGAGAATCACAAGACGGCCACATTCTTGGCTTTGATTGATTTG
TTCCTGAAGTGTTTCATCAGGCGACATGCCCCTTGGTGAATCATATGTGTGTTGACCTGA
ATCCCTCATTGCATTGCCTTGAACTTGAATACAACACAAAGCAAATCTTCTTTGAGAAGA
GACAGTAATCTGGGAGGGCCAGGATGGATCCTGAGTGCAGTTCCACTTATATCTTTTCAA
TTGCACATTTACAGCGAGTGTATTAGACGGATGATAAGCCAAGCTGATAACATGCATGGC
AACTAGACAACAATGTTATTGACAGCTCAAACAAAGTCTCAGTTGTCCTTGATAGAGAAC
AACTTCTGGAGGGATGGTTAGGCTCCTCCAGCATCCGGTTGGCTTCTCGACCTGTAATGA
TAGGAGTCACCACGGTAATATTGTGACAAAGGAATCAACTGTAAAATGAATTATTTATAT
TTCATTGATTACTAGCTATCACTGTTTCTGACAAAAAAGGACCATTGTAATTGTAATAGG
ACATCATGAAGTCTTATTTACAGCGACAAGGAAATAGGCAATCTGCTTTTCATGAATTGA
CTTTGTAAGTCTTCTGCACTTCTTCTTTCCTTTTTTCAGTTGTCCTTATCAATGGCAACA
AAGAACTATGCAATATTCTAAGGCTCTCCACTATTGCCAACATTGTAGGAATGACAGAGA
GGGATGAGTGAAAAGAGGTTGCTTTTGGTTTGAAGTGATGAAGGTGGGTCATTTGTGTGC
AAGAATTGGCAGGGAAGTGGTACAGTATTATAAAATAGGGAAAATGATAAAAGCACTACC
ATAACTTCCATCATGGTATACGTACAATTGAAATGTATCATTTCGTATTTAAGGGAATGT
GCTTTGATTGATACATCACACTAGTTTACAATGGAGCGTCCATCACTTGCTAAAATGTAC
ACACGCCCTAAAAATGTAATATGGCAGCGAGTTATTTTTTGTGCCACTATACAAATTTTG
CATATAATATTGGCCTAGATTGGGCTGCCAGCTCTAGCGTCCAAGCTGTTGCTCACCAGT
TTGCACCACAGCAAGAAAGCAGCAAGACCACAGCAAGACCACAGCAATCCTCATGTTGAG
ACATTTTGATGATAATAAATCCCCGGCCCACCAACCGTGAACCCTTGGCACCATCTCCAT
CACCCTATCCCCCCTCCACTACGCCAATGGCTCCACCTTCCTCCAATAAAGCAATACCCA
TATGATGACCGGCATGTATGACTGGTTGTGTTTTGCAATGGGGGGCGCGAGTTTAGGCGT
TTAATGCAGAGCTTCTTCTAATGAGAACGGGACAGATACCCAAAGACAACTATGTTGGGA
TGAGGTTGTTGGATGTCACCCTTCACTTGGAACGGGGGCAACTAGTGAGAGCTGGAATGC
TTTTTGGTGTTACCTTGTTGAGGAATGGATTCCGTACTGTGTGGCTCAAGTGGTGATTAA
GATTCTTCAAGCGGATGGAAGTGTTTTCGGTACGGCGTCAAATTGTGCTGTGTTGGGGTT
GATAGATGCAAGTGTTGCTATGAGGGGTTTGCTGTTGGTTTGTACATGGGTGGTTGTCAA
AAAGAGGAATGATTCCACTTAATCTGCTTTTGAATGGACTGAGGCAAAATCGTTCCATAG
TGAAATCATTGAGACAGGTCTTGGATTTATTTGGCAGCATGGGTGAGAGATAACAGCAAT
ACACGTAATATGAATGAACACCCCATAAAGAAACCAAGTTTCAAATTGATAACCATCCAA
AAAGGATACAAAGATGGTATTGTGATGATTCAAAAGAATCAATTCTAAAAAAATATGTTT
CATTGAATTCCCTTGAAAGATTGTGTCACCCTTGATCCATTAATCAAAATTATGGGAAGC
ATCATATTTTTAGTTGGGGGGAACATTTTCCTGCTTATTATGGTAAGTTAATGGCATAAA
TCTCATTGAGCTATGATTGATTTTGTAGGAGTGAACACCTACTGGGGTGGATGCTGAAAA
GTTCTCTAGTCTACTTCAGGGCACAAACTATTTTTGCATCTTGGTGAGTCAATGACGATT
CATCAGACATGTACATAGCTTGTATGGTTAAAATATTCCTTGCACGGTTAATTTCTCTGA
GTGATGTGGAATTAATACAGAGCAATGCCGTGTTGTATCATCATGGCAACCAATCTGGAA
AGTCAGTGAGATTGAGCAGGGGTAGTTGATCGACAACCCCCTTGACAAAGAAACACGCAC
AATTCATCACCCACTGCGGTCCGCACACCTTATGCCATGCCATTTTTCCATTGACTTGAT
GCACCCCCAAATTATGAATGTGCCACTTGGCACTTGGCCTATCCTAGGCAGTTTCGTATG
ATCTAGTTTTATATTTTAAAACTAGCATTGCTACTCCCTGTAGCTCATAATCTGTATTAA
ACTACAATTATCACTCCCAATTAGATTCCTAGTCCAAAGAGGATAGGACATTTTGATCAA
AATAACTAGAGTCTCTCAACAAGAGAATCAAGATACCTCCACGACGACGGCAGCAATGAC
GAAGAACGAGCAAGCGCGGAAGACCAATGACGGCACCAAAAGCAGAAACGGCGGAAGGAA
CCATTCGAACAAGTCGATGAGCCAATCAAATGCTCGCCTCAAGATCAAACGTGCCAAGCG
AAACGAGCACAAGATCAAGGCTTCATTCAAGGACAGCGAGGGCAATGACATCAAAGAAAT
GGTCTACACGTTCCGCGACGGCGACCCACCAGAATTACTTTTCAAATTGGAGAAGCAACT
CCTCAAACTCGGCGACAGGTACGACCTCTTCGAAGGAGGCCATTGGAAAGTTCTCTGCCA
GATCGGAGGAAGAGCACTCGAAGGACGGTGCGAAAAGTATTGGAGCGACATCGTCGAAAG
CGCGCGCAACCACAACGCCGGCAATGCTCTGATCCAAAGCAAGAAATTTAAAAAGTTGAT
TCAAAAGGTCAACTCGAGGTACCTCGGGAAAGAAGCCATCGACGATCGGGGAACTGAAAT
ACAAAGGACACGACCACACGGGTGCTGTCGAACGCCTCTTCGAGATCAATGACGACCTCG
AACTCTTCGGCGAAGAAGCCGACAAATTTTTGGACCGAGAGATGGCCCGACGAGTCATCC
CCAAGAACCTTAAGACAGCTGCCAGTCTCAAATTCTACGACAAGGGCGGCGACAAATTAC
GTGACAGAGACGACATTCTCGAGCTCTGCCGCCGCATTACGACTCTGCTCAGGAGAGAGT
CCGACGCGAACAGCCAGTCCAAAAGCCGCAACGGCAACCAAGACCAAAACAACCAGAGTA
CCGCAAACAGTACCAGCAATCGCAAGAGCAAGGACGCAGCTCCCTGCCGAAAGCACAACG
GAACGCACACTTGGGGTGAATGCCCTGACAACTGGTGTAACCAAAACTCCAGCAGCAATG
GGAGACAAACCACACCTCGCACCACTTCCTCCAGCCCAGCGCCATCAAGCAAGAAGCGCG
GAGAAGTCAAGAGCACCAAGAGTCGACCTACGACGAACGAGTCTGCCATAGTCCACTCCG
AGAGTGACTGTGAGCCAGACGATGAATCTTACTGCAGCAGCCATGCTTCCCGTGGTGAAC
TGATGGAGATCGGAACGAAAACGGAGGACCAAAGTCTCCACCCCATAACTATCATCACTC
TTCTTGATCATTGGAAAAAGAGAGTCGCATGCAAAGCATTACTCGACCAATGCTGCACCG
ACAATGGGCTGATCTCGTGGGACATGGCCAAGGCATTGAACATTCCAACCACATCCAGCA
GCCCCAAAATTTTTGCCACAGCCAACGGAACTTTTTCCTCGACGGAAATTCTCAAGCTCG
AGGGGGCAATGTTACCAAGCCTTTCCACAAATAGAACATTCTCCATCGAACTGATGGTGC
TTCCCAAAGAGTGTTCGGAAAAGGCCAACTACGGGGTCATCATCGGACAGGAGACCACGA
GACTCCTCGATCTCGGCACGAGCGTGCGCGAAAACACAATCTCCTGGGGGGAGTGCGAAA
TCGGAATGGTCCCTCGTGACCATTGGACAGCAGAGCGCATCGTCCAGCAAAAATCCGGGC
TCCTCCGTCAACCACAGCCAAAACAAGTCATCGAACCGGCGGAAACTCCAAGTGAAGCTT
TTGCAATGGAAGCACTCGCAGCAGCAAAGTATGCAAACGCAAATCTTGAGGACATCGCCA
AAAAATGCATCCATCTGAACACGGAACAAAAAGGAAAGTTGCTCGCCATCCTACGAAAGC
ACGAGAATCTCTTCCAGGGCAAACGCGGAGATTGGAAAGGCCAACCCGTATCCTTCGAGG
TAGTCGACGGCGCAGTCCCAGTATGGTCCAGGCCATACCCCACCCCTCTCAGGAATCGTG
AAATCTTCAAGAACGAAGTGTACCGCCAATGCAAAATCGGCGCAATGCGGGAACTGTCCA
CAGAAGAAGTAGAAGAACGCGAATGGGCTTCACCTTGCTTCGGAATACCGAAGAAAGACG
GGACAATTCGACTCGTCATGGATTTTCGACGCATCAACAGCGTCTTGAAGCGCAAAGAGT
ACCCCCTTTCCACAATTGACGAGATGTTCCAAAACATCCGAGGTTTCGTATTTGCCAGCA
CGATCGACCTAAACATGGGATACATTTCAATCCCCCTCACCGAAGCCACGCAAGCTCTTC
TCACAATCGTCACCACCTTCGGGTTTTTCCAGCCACTCATGCTCCCAATGGGCGCACGGC
CAGCTACAGACATCTTCCAAGCCAGAATGGTCGGCATTTTTCTCGACATGCAGGCGAGAA
AGCCCAACCCGTACCTAGACGACATCTTCCACGGGAAAGGCAGCTGCTTCGACAGCCACC
TCGCCATCCTCGATGAGATTTTCCAATGCCTTGAGAACGCCGGAATGCAAGTGAATCTGA
CAAAGTCCACACTTTGTGCCAAAGAAGTAGAATTTTTAGGATTTCTACTCAAGGAAACAG
GTTCCCAACCAACCCGCAAAAGGATCGAAGCAATCATGCGCATTGCTCCACCGAAGAACG
TCAAGAAAGTTCGCGAGTTCCTCGGAGCCATCAATTTCATCACATCCCCAATCGAGCCAG
AATTCTAGCTCCCATCACGAACCTCACCAAGAAGGATGTACCATTCATCTGGGGGGAGGA
AGAGCAGGAAGCCTTCGAAAAGGTCAAAGCGGAGAATGCCAATGCCATCCTCTGTACCTA
CCCAAACCCAAACAAAAGGTTCATTGTGTACCCCGACACTTCCCAAAAATACGCCATGGT
CGCAATGCTAACACAAGAGACCAACGGTCAGAACATGTCATCAGTACTTTCTTGAGGAAA
TTCAACGACGTCCAACTCAAGTACACCGTCGGCGAACAAGAACTCCTTGCAGCCCACGAA
GCGTGTCGATTTTTCCACGACATCATCTACGGATGCGAGATCCTCATCCGCTGCGATCAT
AAAAATCTCACAAGCCTCGAAACAAAACACACCAACCTCAGGGCCCTTCGCCAATGACTC
ACCCTCAACCAAGAGTACGGTGCGAAATTTGAACACTTTCCAGAGAACTCAACACCGGAG
CAGACGGGCTCAGCAGACTCCCAATGACGGACAAAAGCCCAGCCAACTTCTCCACGGAAA
TCTACGCCATCGACGAATTGAACGGAGACGCCAACTACGATTTTCCCCTCTCCATGAAAC
TCCTCAAAGAAGAGCAAATCAAGGATGAGAAAATCCAGGAAGCGCTGCAGAAACATGCTT
CCAATGACAGGTTCGGTACCCTCAACTTTGGTACCACCTCAGTTCATACCATCGACGGTA
AAGTCATGGTGCCAGCTACCTTGCAGCACCGAATCATCGACTGGTACCACATCAACCTCC
GCCACCCCGGATCCACAAGAACCCTCAACTCAATCGTGCAGAATTTTTACTGGAAAGGCA
TGCGCAGCCAAATCAAAGAATACATTCGAACATGCAACCAATGCCAACGCCACAAAATAG
TGGGCAAGCCAAATTACGGCATTCTCCCACTGGTACCAGCGCTCCGGGACAAAAAGCCAT
TCAAGAAAGTCCACGTTGACTGCGCAGGACCATGGACCGTCAAGATAAACGACGGACCAA
TGACAGCCAATTCGAAGTACGAAATATTCGTCCTTACGATGGTCGACCCCTGTACCAACT
GGGCCGAATTCGCCCTTATCCCTATGGCCTCTTCTCGAGTCGTAGATATCCAGTTCGACA
TCAACTGGCTCTGTCGGTACCCACGACCAACGGAAGTCGGGTACGACAACGGAAAAGAAT
TCATCGGAGAAGAATTCCAAGGTCCCGCTCGACAAGTCCTCAGAATGGAACGAAGGCAGC
TGCAATTGCAATGCAGTTCAACCCGAAAATGGGCATAATGCGTCAGAGTCCATCCTGTAG
AACTTAGTATGGTTTCTACGAGATGTCCGTGTCAGATAACGAACATCGTGAAAATTGTGG
GATCATGCTAGGATAACGACACTTTATGCGCATCTGTGCGCATTATTTTTGTATTGTCAC
CTAAAGCAAGCCACGGACAGACTATCGGACACTTCACATCAGAGATTTTTTTGTCGAAAT
ATGTACAACTTTACGTAGGAATAATACGCCACGTCCATAATGTGTCAAAGTCCACGTAAT
TGTACCATACGTATTGTGGCGCGAACATGATGTGATGTCAGCAGGATGTCAGAGTGATGT
CATTAGAAAGTTTTTGCAGATCGTGTGAAAAATACCATACCATTGCGCGCGCAGGAATTT
GACATGATGGGGGGAGAGAGACAGAGCTCACATTCAAATCCATGTATGTATCATCCGGTT
CTGACGATTTTTTTCTCAGAGAGTGTCAACAAAAGAACTCGATTGAATGTTAATCGAAGA
GAATTCAACTTGGAAAATTGGTTGTTCGTACAACGAATGGTGTGAACCTTTCTAATTTGA
CAGTGCAATAAATATTGCAGATATTAATTGTATTCCCCTCATGCCTTTTACTACAGATTC
ATTCTTAGATGCCCTTGCTCTTCCGTCTGAGCATCCTTACGTGACTGATGATGTCGTAGC
ATCTGAAGAATTGAAGGAATGGTCGATCTCTGACTATTTCGGTTCCGTGTCATCGTCTTC
GAGTCGTCTGAGGCCCAGCGATGAATGTCCAAAGTTTTCACCGCCTCCTTGGATGGATGG
CGTTGCTGGCGTACACAGGGACTTGAACAAGAATTCTTTGAATGATGATAACATTAGTTT
CTTGGAAGAGATCAGACCCTGCTTGATTAGCATGTGCCGCATGGCAATCATCCTATGGGC
TCCTTTAGTTTTATTTCTCTGTTTGAAGAGACTTTCAAGACCACACGCAAAACATGCTTC
AGACCGCAAGCCGCCACTAAATGATTCCATATCTTTCGAAAAACTCGCGGACAACAGATG
CTTACTTGGAGTTCATGTCATGGGAAAGAACCCATTTTCCAAAGCACCCTGCTCCAGCCA
AACATCGTCAAGTTGCATTCAACATAATACTACGGTTGACAGATTTCTTTTTATCATATC
TCTCGTTGCAAACTTCGTGTCTTTCCTTTGCGCCACAACACCATTCTTCTCTATTGAAGA
TCAACAAGTTGAGCAAGATTCAAACTTACCAGCATCAAAACATACACATCCTTGCAAGTC
TAATCAATGTTATTTTACACTACTTGGATCTTCTACCATCGGAACTGCAGATCATGACAA
TTGCTGTGGACATCTAGGTGATTGGTTAGCATATGTCACCGCATTGGTCTTCTCCGCAAT
CATAGTGACAGATGCCATGTATGTCTTCGAATTCTCTCGCAACACTCTTATATTTCTTCA
TCTCTTGGTAATTTTCATTGCAATGAAGCGACTCGGGCCCAAGGCTGTTATTCTTGTTGC
GCTGCCTATCTCGTCATCATTATTATCCATGATGCGATATCAAGACTTGGATCTTCCGTC
CATACAACCCGGCTTATACTACGACGAGTCAAATCCAATTATATCCAAAGCTGTACACAA
CTACTGGCCAATAGAATTGCGTACATACAATGGAGGGACCCCTTGGATGATAACTGGAGA
TGTCAGAACAGGTCTCCCATTCCTCCTCTATTCTCCACCAGGAGTAGAATACATCCGAAG
GTTTGTTATCTTCACTTCAAGATGCAAAATTTCATTCAATTACTCATTTTCTCATTTGGT
CTCGTCTTTTTATTCTCCCTTTCACTCCAGGTGGGTGCCTTTACCCGAGGAGAATGAAGC
TGTTATCCTCGATATCGCTCTTCCTGAGAGGTAAGAACAATATCACATTTGCGAAAGTCT
ACCGGACCAATACAGATCTAAGTTTTTAATTGGCATCGATGATAAAGTGGTGTCATTGAA
GAAAACAAGGCCGTCTACCTCGTATTGCATGGAATCAACGGCCATTCAAATGAAGGATAC
GTCCGTGATTTCGTTCGTCAGCAAATCGCCGAAGGCAACATTGTAGCAGTGATAGTGACT
CGTGGTCTAATGGATTCACCAATTCTCGGAAAAAACCTGCCACACTTTGCTCGTATTTCA
GATGTCTCTGCTGCCGCCAAAGCTCTCAAAGCAGCAATATTGAATATGAGAGATATTTCT
TCCAGTTCCCTGGCCAATCGTCCAATACTATCTGGCGTTGGTTACTCGATGGGTGCAATT
ACACTTGCGAACTACGTTGCTCGTTCAGGGAAAGATTGTAATCTTGATGTAGCCATAGGC
TTCTCTGGTGCGCTTGACACACGGGAACAAGAGAGCTTCGCTCGATCTGCATCTCTGTGG
CAGCCCTTCATTGCGAAAGCCATGCGTGACACATTACTTCGAAAATTTATGAGGCAGATA
GAACAAAAATTCAACAGGGAACAGTTTCTCGATATTATGAAAGCGAAAAGCTTAATCGAT
CTTGACAGAGCCTTCTTTGCGCCCTACAACAATTTCGAGAGTTTGGACGACTACTACTCG
AACACGTAAGTCTCACATTCATCGAAATATATCTCAAGATGTCTGCAGATATGAATACCT
CATACTCTCCTTAATTTCATTTTTTCCTCCTAGGGGTGCCATGGGTGACTTTATAAGTTT
TAATGGGAAGGAAGGTCGCATTGCCAATGTCTCAATCCCTCTTTGCATGGTTCAGAGCTT
GGATGACCCAGTTGGCACCTGGCGATCATTCCATGATCCACAAAAAGTAGCAACCACAGG
AAACGGGAGTACTCTAATTTTGTTTACAAGAACTGGTGGACATGTTGGATGGCCGTTAGG
AATGAACCCAAGAATTCACGGATGGAGTTGGATGGGTGATGTAGCAGCGTCGTTTGTTGA
CGCAATCCGTCAAGCTCGTACTGATGTAATTCATGGAATAGTTTGATTTGCAATACAAAC
TACATTGACTCTTGTACTAGTTCAAGTAACAGTATGCAGAATTTTTATCGGAAATGTTCT
ATCGCAATTATTATAATAGACGTAATCATCTAGAAACCATGCAGTTTCGTGAATGGTATC
AATTTCAACCAACTATGTCCCAGTTGTTTTTTTGTTGCGATTTCATTCTTTTCTAATTCG
TGTCCCCTAACCGTATACTTTCCGTTCATTGCATTATCTTTCGAGTCATCCCATCTGAAA
ATCTTCCAAATTCATCTGAAGCTCCATTAAAACCCTCTCGGCTTATTGTATTGCCTATCG
TCCTCCTCAGTTTCTGCCATACCCTTTAATATTGCAGCATAGAACAAAAACAGACAAGAC
GGAAGTCCAATTGCGGCTATGGCCGCTGTGGGCCCGAATCCAAGGGTTGGTGCGCCACCT
GTCAGTTCGAAGAGGGACCCTATGTTACAGTCCGGTAGAAGTTTGAAATAAGGATGGCAA
ATGAGTTGATGAGAGCACAACAATGTCGGATTGCAACAATGACATACCAGTGGACGCAAT
TGCTAGAACCATTGACGCAGACAACAGCAGCGGAGAAGGCAAATCGACTGGGTAAGGGGC
GCTATCGGCCTCTGCGACCGCAGGCTCGGCCTTTGTCGCCACTGGAGTATTCGATGGCAC
ACTTTCCTCTTGCGCAACGGACTCCGCCTCGGTTTCTGGGTCATTGGGCGATGCGAACAA
GATCAAATTGGTCCGACAAGGACGAGAAATAGGAGAATCGACGGGCTGCCATGTTGACAA
ACGGCTAGCGGGATGAAGTGTTGACGCTGGCGAAAATGAGTGCCCAGTATTTATCAATAC
GAGGAGTGATGAAATGAATGCGAAGAATTGCATCTTTGATGCCATAACACAAGATACCAT
TGGTGCAATAGCGATTCTCTCGATGCGTCTTTAATAATGTTTGCTGTGTAAGGTTCACAA
GGGTTCACAGTACAATACGAAGCAATACGATATCAATTGTCGTGGTGAGGCGTCTTCGTC
TCCTTGTGCAAGTGCGTTCGTATGAGGTTCGTATGCAGGGGTGTTGGATCTTGTTGGATC
CGTGAGGGCGGGGCGCGAGAGGGTTAGATCAAAAATGGTAGGCTATCGACTGGCTATCGA
GACACTTTGTGCTTGCTTTTGATACAATACTCATTTCGCTAAAGCTCTACCATACCTAAC
AATTATGATTCATCGCACTTGCTATCGTAAGAGGACGTACACGACTCACCGTTTTACGTA
GGTAGGTATGCTGACGCCCACCAAAACTAAGCTGACCGCAAAATAACCAAGTACACGTGG
AACCCCAAAGATATCTCCATCTAGGTAATTGAAGTAATTGGGCAATGTCCACCTGGCATG
GTCTTGTAATCATGTCATTTTTTGCATCTCCCTTGATAAGTATTCTTATGTAAATTTCAC
TACTCTTATCTCCTTGTTTTGTGAGGGAAACGAGAGGCCATGCCACACTAACACGAGATT
TTCAGAAGCATTCTGCAGATTTACAACTTCTTTTTTGCGCTACCAGCACAGGTGGACTGA
TACTGGCCCTTTACCACCATGCAGTAGCAGAAAGAGGCTTCCTGAAACCATCAGCAAGCA
GCATCACTCGTCATCACAGCTCATTCAAGGCAGCATAGTTGCAGTAAGTTCATGCTGTGA
ATCACAGATTAGATCAAAGAAGGAAGAAGGGTATGCATTGGATGCAATTGATAAATTTAC
AATAAATGCCCAAAGAATCAGGGGAGAGATATCATGCCTAGTAAGTTCAGCTCAAGGGAT
AACCTAATAGCAACTTGAGCTCACCACAATACAATGCACATAAAAGAAGCTCCAAGAACA
AGTATGGAATATTGAGGCAGTGCATGTCTGCTTGTTAAAATGTGGATAGTAACAAAAGTG
ATGAATCTGGATTTGCATCAGAAAAATTCCTTGAAGATGTTGAGAAAGAAATCAGTGACA
CCTTAAATGAAGCACTTGGTAATTTTGAGGAAATGAGACAAGATTCCAATGAAAGAGTTT
CCATGAATAGGACTATTATACTGGGAGCTATGTTTTGAGATGACGGACAGCGACAACAAT
GGAGCGGTGATACCACAAACACTCACATACCTGGTTAAAGAGCAATTACATTGGGACTGA
GCTCACATTGTCAACCAAATGATGAAAACAATTAAGCGGGTCTTTGAGACAACTGCACAG
GCCATGTGAATGTCCAGCTGAGTACTAAGCTCTTTTATTTAATGACAGAGCTTACAACTA
GGTAGCAAAAATGCTAAATAATGTGATTCAGTATGAAGTATCAAGACAGATGTCACAAAT
TCAAGCAGATTTGTTGGTGCAACGTAACACCTGTTGGGGAATACAAGAGGTCCTTACAAC
TGATGTCATTTTAGTCAAGCAACTTGATACAGAAGTCCAACACGCTGAGAGTGTTTATTA
TTTTAAGATTGCAACACATGGATATAGACGGAATGATGGTGTGGATCCATACCACAAAAG
CATGAGATAATGAAAATGCCATGTTGCAGACACTCATACAGCAAACTACTAGACACAATG
CATCCATAATGTTCTATAAAGCATCAGTGTGGTGGAAAACCTGAAAATATTTGGAGCTGA
TGTCTGTAGTGCTTTCAGCAAAGCACACTGCTGAGAAGGGATTTCATATCAAACCAGACC
AATTACTTCCATGTGAAGACCATGCATGTTCTTCTCAATTCTCATGAGTGGGAGAAACTC
TATGATAAGATCTTGAAAGAGCAGTATTTGTCCCAATGACTCATGAACCATCATTTACAG
AGGCTACATTGATGGCAGCAACTGTTTCTTTGACATCAAAAGGGAGTGGATGATCTTGTT
GTGCAGCATCAAAAAGGACTGACAAGTGGGAAAAAGCAGAGCTACATTAGGATGAGGCAT
TAGATGATTAATGGCATTGCAGAGAAAATTATGGTTGTCAATCCAAAACTGTTATGCACA
TGGTCTAATAAGGAGGCTACAGTGACTGGGAAGACTTCCTTTCTGAAAGAGGAAGCAGAC
AGTAAGTTTAAGCATCAAGGTGGCTAGTGTACATTCTCTGAGATGGCAAGAACAAAAGAA
AATAAGCCTAAGACAAATGAATTTATGTATTAAAGATTTGCTACCTAAGGACAAGATTGA
GCATCCGTGACAAGGCAACTCATTAAAAATTCAAATCGAAATGACAGAGGTGGATGGGCT
GAATAATTTCAGCAGGATATGCATTGCAATGCATTTTATGTAGCTTTTAATAATGCACAC
ATGACAGCATTCTTATTCATTGCAGGCATAGTGGGCTGTCGTGCAAGAGGTCAAAGTGGT
AAAAGAACGTTAACAAGTTGCTTGAAGAACTTGTCATTGCATTGTGATCATGCGACATAT
TGGAAGCCTTCACAGAGCAAAGTCATTTTTAGCAGACTCCACTCCAGATTGTGTAAGCTT
TGTTATGCTTCGTTCTCGGAAGGGCTCCTAGAACATTGCGGTCATTTGAGTTAACATTCA
TTGTCTCTTTACGTCAAGATCGCGACTCGCGATAGGCTCCAAGAAGTGGCCGGCTCTGCA
CCTCAAAGTTTCAACGAAGGCAAGACCATATTCAAGAATGTTCCTTTTGATTAACTTTGT
TTGTTGTGTGCACTGCATACCCATCGATGATATCAAAACCTCCTTTCCTTTCGCTTTTCA
AATCTGCATATTGCTGGAGTAAGTCTTTGCTGGATGTCTATGGGGCGGAAATAAAATTGC
CAACTTTATCACACCTACGCTGAAAACGAATGCGCAATCAAAATTCAAATGTCCGCTTAC
CTTGCAAGAATGTCCTTGAGTACACTGACCCCGGGCATTCTCCTCAGCAATATCATAAAC
GTGGTCGGCAAAATAGTCATTCGTACGAATCAACGACTTGTTCGAAACACCAAACTCTCT
CCCCATCAATACCCACATAGCATACGTCAATATCGGTTGCCGTTGAATAATCTGCAACTG
TGTCTCCGTGGGAGAAATACCGAGCATCCCCGCACTGGTGGGCGTTCGCGATCGTAACGC
CGCAAAATAATAGGCATTCACCATGTGGAAACAGGATCCATCGTCTGGTTCTTCTTTGTC
CGAGTTCATTGCACCTCCGTTATCTTTGCTTTCGTCAAATACAGGATATACCGGATCTGT
GACATAATTTTGACCCCTGAGGACGTAGATAGGATATTATTTTGTCGTGGTCTAATCTCG
GTACGTCCATTGGGTTGAACGATCCTCTCAGTGCAACCGTGACGCCTGGAGTGACACTGA
CAGTGAGAGAAGCGAAAACAATGAGTCAATGTGAGGTACACCAAATCAGGACAGCGGAGA
AATGGGATACCAATGAAGCACAGATGCATAAGTTCGGACAAGCTCACCATACATTGACAT
GCTGCACTGGAAACACTGTGCCATTTCTATGAGAAGGATCATGCACAGCATCCGTAATAA
ACCAATCAATATTGCGCCCAGCACACCAATACGTCCACTTTGGAGGAGAATAATTGTTCT
TCATTTTAAATTGTCCGTCTTGTAGATTGTGTTCGGCATCGCCTTGCGTCGAAATCAATT
TGGTTTTCCTATCAAAGACGAATTCTTCCAAAACATCTTTTCCATAATACTCGGGTAAAA
AATAACGAACCGCCTGACTCTGAATATATTCCATATAACCCAAATTAAGCCCATCATCGG
CATCCAACCTCGTCCACAAAACAACATCGTCATCATTCCCATGGTCCAAATCCGATTTCT
TGGAATTAATCTCCTCCAACAAACTCTGCGCCGACGTAACCCTACCGGCAAAGACAGAAT
CCGGATTGGACACCATACTACCAAGCATATGCCGTATATCAAACGGCTTTACCACGTCCG
TGGAGAAAGTCGTCGAATTGGCAAGAATGTAATTGTCATTGCTCCCCACGACGTACGTCA
ACGATCGTTTGTCCTCCTCGTCGCTTCCCTCCTCCTTCTTGTCACCCACGGCAACCTCCT
TCAATGCCCCGCTTTGCTTCAACAAGGAAATCAAATTCTGTCGAATTTCCCCGTCCAGGT
TGGGATCGGTCCGAATGACCCATACGAATTCCCCCCAAGCGCTTTGCTTTATGACGGTGG
GAAGACAGATCGTCGCGAAGAGGTGCAAGCGTGCCTTGGCCAATTCGATTAAATGGGGTT
GGTTTTGCATGAAACGCGTTTCTAAAATGTGTATGAGTCGCGGTGGTGGCGAGGGTGATT
TCGGGTCCGATTCGGTCATTCGTAGTTTGTGTTTGGATTGAGCGACTTGTTCGCGAAGTT
TGGGCTGGTAGGCCGTGGTTGATGACGGCTTCTTCTTTGAGATGGGGTGGGATGTATCTC
CCCCCTTGGCGTTGGGTTTCCCGCGAGGGAATGTTTGAAATGTCTCATGGAGGATTGAAC
GACGTGGTCTACGCCGTGCAGCATGGAAGTGGGGTCCGGCATTTGGATCATGAGGACGAA
GGTTCCCACGAGGAAGAGCGAGAGCGCGCATGATGCGAGTGTGATGATTTGACGTTTGAC
CGCTTCGTTTTGTCTGCGGGGTGAGGTCATTATCATGGCTGCTGGCGGACGTGTCTTCCT
GTTGGGGGTGACCATGGTTTGTGGTGGACGATAAGGGTTCTCTCTCTGGCCGACGAATCT
CTACAGCATTATCCCAGTCTGTCCCAAGTGTTACACATGATATTTTTTGAAAAGTGTACG
CTTCGCAATTTTAGGCCAATCTAAGGGGAGGAGAGGTGTTGAGAAAGGGCGCGGAGTTTC
ACTATTTTGGTGGGCAGTAAACCGGCTTTCGATGGAGCTACTTTCGGGTTACGAACAGGG
GCTAGGACGAATCCCGCAACTTCCCGACTTTATCGAGGCGAGCAACAAACAGGCACACCC
GACTCACACCCGAGCAACAATCCGACGACAGCCTACAACTGTGTACAACAACCAGAAACA
ACTGCAACAGAATGCAACAACATCGCAACATGCGAAGACGATGAACGATGAGACTGAATG
ATGCCTCGACACTTTTGACGAGTGTAATCACCGCCACCACACCTAAAATCCATGCCCACA
CCATTACCAGACATCACAGACGATTTCTCGGCCATTTCCAATGAACATACCGCTGCCATG
ACAACGACATCCTCCAATGGTCCTCCTGCCAATGGCGAGTACAATCACAACGGCAACGAT
TCCACCACTGATATGTCGCTATCTACATTAGCTTCTCGCGTCTGTAAAGCCATCGAACAA
GGGGATGATGACGCCAATCTCGCTTCTCTTCTGGATATTAACGCCGGTCGTTGTCGCGAA
CACATCGGGGACAGACGAGGTACAAGAAGGGAGTCTGATGCCGATGGCAGTCGAGGAAAC
ACCAAAAGTTGTCGCCTTGCTTCGTGTTTTTATAATCTACTCGGGAAGAATTGTCATCAT
CTTGCTACTGCTTTATCAGAAGAAGAAGAAGAAGAGAACGTTACGTACGATGTTTCTGTG
AGGGCACATCTCGTGCTCAAAGCATTATTCCGTGTGTCAATAATAGATTGGAATATGTGC
TCGATTTCATGGTGAGCACTCAATTTGGATTAAATTTTCCAATTTTTCAGTATTGGTATC
CCATCGCCATCTCATTCAACAAACTCTTTGACCTTGATCCTTTGGATTGTATGCTGACTT
TATCATCGCGTGCGTTGCTTGATACACAAGGAAAGCAGCAACGGTAGCAGTCGAGTCTCT
TCAATTCTCGTCAGACTCAAGCAACACCAGCAAAGGTGTCATGAGTCATGCAGAAGAATT
GGCAATCATTGTAGAAATCCGCTCCTTTCTTTCATCCCACGTTCTCTCGGTATCCTCTGC
CTCAAATGACATGGCAGAGAGACTTCAGTTTGTCAATCAGACATCGCAACGGCTGTTACG
ATTGGGAAAAGATATCATCGCCCCTCTCCTCCATAGTAATTTCGAGGATAAACAATCAAC
TGATACAACACAATGGACGAAACGACGTCGTCAGCATTCCTATCTATTGCCGCTGGAATT
GATCCCTGCCATTTTGGCTGCCGCAGATGCATTGGATGATATTCGTGATGAGATCTCGGA
CGATTTGTCTCGTGATGAAAACAGCAAACTCAATTCAATGCAGACAGAAGAAAAGGGTGA
TGGCTCAGAGATGGAAGACTTGGATGACTGTAGTCACAAAGGAAATGAAATAAAACAAAG
TGACAATCCCGAGGGTAACACCTGTGTTAGTGACAAGCTAATGACAACTCTGTTTGGATC
CAACGGGCAAAGCAATAGAAATTCAATTCGGTCAATGAGAGCTGAGGCAGTGCTCCCAAT
ACTGGCATTAGCCATTGACGACATTGGCCCTGGTCGCATGTCTTCCACTGTTCCGGCGAT
CGAGGAAGGTGTTGTGACTTACTGGAACTGTTTGAAGCATGCTTTGAATGATGCCATTTC
TTCCAGTATAATATGCTGCACTGATGAGAAAGACTGCGATGTTGGCTTGATTGAGAAGTG
TCATACATTGAAGGAGGAGGAAAAATCGGATCAAGGTCTTCACATCATCCCACATTCTGA
CTATCCTGCATTAATACGATGCATTTTTCGAATGATTACTTGTACTGGAAACACAAATTC
ATCAATGGACAATTCGGAAAATCCTAGTTGGGAGTCACTCCTACTTCGTTCGTATCATGC
CGCCATAGTCACGACTTTGAATACAAGTTTGATTCGGCCAAGGAATAATTCGGAAATGGA
TCGGATGGCGATTCTTAGTACAGTCGAATCACATGTGCTTTTACCAACATTTACGGGAGC
TTCCGTTTCGTCAATACGGTCTATATTGAATGCATGCACCATCGAGTGCTGTGCTTCATG
CAAACATAATTCATCAACAACTGGTTCAGCGGATGTCACTGGCTTTTCTACAATCTCTAC
TCCAGCATTTGCTGTTGCCGGAGTTGTTCTTCTTATAATGCGAGCACGAGCATCATCTGT
GTCATATTCATTAAAAAGTTATGGAGCGGGGTTTGGGCCCCGGTCTGTCTTCCGCATAGC
ATCAGACATTGTACATAAAAAGGCAAGCGTTCTCGAAGAAAGAAGCGTCACTGGGAAAAG
AGTGGAGGATGAGTTTGGCATGGCTCTGAAAGTTCTGTTAAATTTGTCTGGGATAGAAGC
AGGTGCATGTCCGGCTTGCTCTGATCCGAGAGCCATTGATGGAGCACCGTCTGCTGCATA
CGAGGTTCTGAAATGCTCGTACTATGATAGAGATGGCACATTCGTTCCTCGATTTCCTCA
TGTGTGTGACGAATCGACCGCATATCGATGTGAAATCGGTCTCCGCACTTTGTCATCATA
TAGAAGATTTGTCTATTCGAGTCTGACACATGGCCTAAGTTTGACTACAGGAAAGTCGAG
TTCGATGGAATCCTTTGTTGCTGATAATTCGCGGACGTGGCTTGATGCTGCCATCATGCT
TCTTAACGATACGTCAAAACTCGATTTTGAATCAAGGGGAAGAAATGGAAAAACAGAAGA
GTCGACCATCCAAGATAGTTTTGCGCTGGCAGCTGTCATCATTGTTGTTATATTCTGTGA
AGTTCCGTCCTCTCAGACCGACATAGTTCGGACTTTATATGATGGTCTTCTAGAGTCGGC
TTCGAAAGGTTCATGTGATGAAACTTGCTCAGTTGTTATTTCTACACTCGTATGGTCCAT
AGCCGCCAGGGACGGGACGACCTCATCAAGCGAAGTTTTTCGCCGAAAAAATGATAGACA
AGATTTCAATATGTCTGTGTTTCAGCCTCTCTCCAGTCTACTCTCGAGACCAGTCGTTTC
CACGGACCAGAATATCGATAGATTTTTTGCTTCGAACGAAATCCCTCCTTTATCACACGG
AACAATGCTGCCAATTGCCCGTTCTTTGGTTTCGATTCCATCATGCCGGGATTGCATTCT
TACAATGGCCAAGAAGCACATGAAATTTTTCACATCAGCGGGATCTGATATTCATTCTTC
CGTAATGTTGACTTCAGTTTTCCAATCCATGCCGTGTACTTTTGCTGCAAATAGGGATGG
ATTGTATTTTGCAGTGGCTTGCTTATGCATGTTAATTGAAAGGTATCAACCATCACAAAG
CTCAATGCTTGACGATTGTGGCTGTGAGGCCCTGATAATCCTGACTGATTTGATTGTATT
GAGACGCCCGTCGTGCTCTACGTTTTCGCCCCTCTTGTCTATAAAGGTCATCTCTTGGAT
ACTTGCGGAACTAACCAGGTCGGCTGAAATGTCGAGGATATCTGTTTGGACGTCTCAGCG
TCTACTACGGGCATCGTACGCCGGTTTGTTGAAGTGTTTCGAACTACATACAGATAAAAC
CGTTAGTGAAGGGTGTCGTGCTGTCCTACGCGCAAATGGTGTCTTCTCGCTCGAAACTGC
GTCGTTGACAACGAACTACGATTTGGTCGGGCTTCTCCGGCTCGCAAACTCATTGAACGA
TGTAGTAGACTCTAAGGACAACTCACCGAAAAGATTTCTCAAGTCGCAACTTCTGAGAAC
TTTGCTTCACAAGCATCGTGGCGAAGTGTCTGTCTCTGTTGAAATTGGTGCCAGTTCATC
AATGAGTGAATTCGCGAGCTCCGACAAAGCTGGCGGCATTGACTTCGACAATATACTGCG
CACAGTATTTATGAAAGGCACCGCGTCAATTTTTGACACGAATAAAATCTCATCTGATTG
GATTTACACGTCGTGCTCTGAAGCGGCCGAGCAGCACCTCGTTGATTCGGAGCGTTTTTA
CTATTCTGAAAGGGGTCACAATTCTCCTCAAAGTAGTTGTCTACTTCCTGATTGGATCAA
CACAAAAGACAAAACAAAATGGGATATTCCACGAGTATCGAACCTGCAGGTAGAGGGAAT
CCAACAAAACGTTATCTTCAAGCGGGTTGTTTCGTCTGTGTGCGACTTCTTCGTTGAGGT
ACTTCTCAGTCATGACTTGCTATCAAATGATATCAATGATTCTCAAATTATGAGTGACGC
CAATATCGACAAAAGATATAAACTTACTTTTCCAGAAGACACTGATCTGATTCTCGGCAT
AAGTATGCTTTGGGGGAAGAAACAATCAACGAATAATTCGCAACATGTTCTGTTTTCTCT
CGCGGGCAGCAAATTATGTTATCTCGTTGATTTGTATTCAAGACATTTACAACAGCTCCT
CACAACAAACGAAGACAAGTCGGTCCTTGCGCAGTTAGAAATCACAATAAAGCACGCATT
GGACTTTTGCAAATTCGTGACCTTACCCACAGCGAACCATACGTGCAACGAACGTCTATA
TGAGTCGTTGTGGAGGCTTTACTGTTCGATTGCAGACGAAGATTCGTCACGTGCTCTCAT
CTCGTTGGTTTTACAGAAATATAATGATGCCGGCGGTTGGGCACCAAGGGCATCGACTGA
TGACTCGATAGCTGCATCTGGCGTTAGTGAAACCACATTTTCGCTTACTTCAGTGTCCTC
CCATGACATTTTGGACGAGGAAATTCATTTTGTAAGAACATCAGTTCTCGTTTCGTTATG
TCGTAGTTCAAGTTCTGGTTTGCCAAAAGTGCTCTCATCTGCGCAGAAAAGTTCGTTAGT
CAATTTGTTGATGCAGTCATTACTGAAACTGGGACAGGATTTGTATGATGGTTTCCTTGG
TCAGAGTGGTGGTATGAGGAAGAGTTTATTTTTACTTTATGTCGAGGCAATAGAAAGGTG
TATTAAAAATGTTACCGAAACCATCGACATGATGCCAGCCGACTCAGTTTATGAATGCAT
ACCAAGTTTCCTTGTCCTAAACAAGGTGACAGTTGTGATTTGGAATACATTCTGCGAGTA
CTCTTTGAAGGAGGCGTTCCTTGTAAAGGCAACTTTGAAAATCTGTGTAGAGAGGCTGCC
AGCGTTGGTGCGAAAAATCGAGAGTATTTTGAGCCAGCACATTGAAAGCAATACGCAACT
CATGCCTTGTGTGGTGTTACTGGACAGGGTCAGTGTTTATCTGAGTGATCCCTTGCTACG
GATGAATACAGCTACGAAACCAGTTGATCATGAAAGTAATGAAAGAGGATCCGGCATCTC
AGACAAGACGATAACCAAGCCGGTAGATGGCCCAGATTACCCTTCCACTTTGTTGGCAAA
GCCTACTTTCGCATCATCTGATGTAGCGATCTGGGCGTGCAATGTGGCCCTGGCAGCCTT
GTCAACATTTTGGAATGAATCTTACAAATATGCTATAATCACTGATCGGAAGCGTCGAGT
TGCCAGAACTAGCCCTGATCGGATATTAATATTCGCAAAACATCGAATATATTATTTTCA
AAGTGTGCACACTACTATATGCAAGATGTTTGAGGAGATCCAGAGATCAGATGACAATAC
TTCCGTCAAAAACACATTGAATTATGATGAAGATGTTGACCATGGGCCGATGAATGGTCA
GGAAAACGCGACTGACTCCGGTGCACTTCTTGCTGAGTCTCTGACGTATAATGGAAAATC
ATATCTATGTTCGTGTCTCGAAAAAATGTCAATAGCTATCAACTCCTCAATCAAAACTGT
AATCGGGTACCTGAAAATTCTATCACGGCCAGACAACTCGAGACTGTTAGGATCACTTTC
GTGTGTGTTAGGTTGCTTCTCCTCTGTCGTCTCACAAAGCACTAATCATGACTTCATCAC
TGGTCCCACCCGATGGTTTGCTGCAGAGTCGAAAAACTTTGGCACATCAATGCCCGACAA
TTCACACAAAGCTGGAAATTACTCAGTACTTCATCGACTTCCAAAAATAATTTACAGATT
AGAAGGCATTGAGTCGGAGCTGCAGAACCTAAGCATGATAGTCGAGGACATCAAGGAAAG
AAATAATGGAGACTGCAAAGAGCGCATGTGTATTTTGAACGAGATGGCTTCTAATTGCAC
GCCCCGTTGCATTTCTGGTGAATTCTTTCATGAACTCCTTAAAGATTGTATTCAAATCAT
TCGAACAAGAAAATCTTCCTTGAGGACAAGCGAAACTTATGCTGACCTACTATCAGATGA
AGAAGCAGAACTTTCCGATGATGATTTTTCTTTACAGAGGAGAAAACGTCCAAGACGTAG
ATTCGCGTCGGCGAGAAGATCACTTCGAAGGATGCCACTGCGAAGTCGAAACGAAACGAT
TGATGATTGGCTTACACTCGATGACGAAGACTTCGCAGCGGCACCTGGAGAGATATACAA
TGTTGAAGATGCATTTGTTGATCTCGAAGACTTTATTGTCGACGGATGATTACATTGTCT
GCTGCAGAAGAGCGGGAGACCATTTGACTAAATATTCATTGCCATTTGTATCGTACTTGA
GAAGTGTAGCAGATGCTTTGAGACTAAGGGTACTTGAAAGCCACCTGGTGTGAGGCATGG
CGTTTTCACCTTAAGGTTTGTAAACGTGAAAAAACTATTTGGCGAATGATACACATTCAA
TTATTCATATCAATAACATAATCCTAATTCAATAATGCTTGCTTTGAACAACGATACCCT
CTGCAATATAACTGCGTACACCAAATGGTATTCAACACAACATGAATCTGCGAAAGACGA
ATTTGTATCCCTCGAACATTTGAGAATAACTCTACTGGGCATCGATCGAACGGATACCGA
AGCATGGCGAATCATGGACTTCGACAGTATGAATGTTCATGATGAATTTATTCAGTTGTA
TAGCGGACGACGTCCACAAGCTCTCAATATTTCAAATGGTCAGGCAATGGATCTTTCTAC
TGTGTGGTGTAAGAAGGGGCTGTATGGTATTCATTTGGATATCGCTGGCGGGCATGGGTA
AAAAATGGACTTTGTTCCAATGCAGAATGAGTGAAGCCTTTGCTCCTGGCATAAATGTTA
TTTTCTCACGTGCTCTCCGTCTCCATCTCTAGGCCGCCATCCAACGCCTCTATTCACGAT
GCCATGTGCGGAGATTATTGTCTGGCATCCGATGCTTTACGAGCTCACGCGATGGATGTA
AGCCAGTGCAATTGTTTACAGCTATCTACGCAGGAAGATGATGCTTCTTTTAAACGGGAA
GGAGATTTTTGTCGCAAAAATTCTGCGAGACTGTTTTGTTCGCAGATGGATACCACAGAA
GGAATGTGCGCAGGTATTATCTCGTGCGATTTGACTGACTTTATGTGTCCAAGACGGGAA
TATAACAAGGTAGAAGTTCCGTTGAGAGGGATGGGCAATGAATGCAATAGTTGTGCCATG
ACATTATCCTCGTCCTCTTGGGTTCCTTTCGGATACTTAGCATTGGTTTTAGTTCATTAT
TTAAGGCTATAACACTGACACTTGCCGTCGTCGTCGTGTCGATGAATATTGTAGCATTCA
CATCATAAACCCAATGACGCCAACTCTTTACGCAACTCCTTCTCACTCGCCAGCTTCATC
TTCTGATCCTCATTCAACTCCACTCCCTGTTCAGCCTTGGCCTTAATCTCATCAATTTGC
TTCAAAGTCTTTCTCAACTTTTTCGCTCTCTTCTCCGGATCTAATTTATTCGCCTCGGCA
CGAGCAGCCTCCTCCTCCTTCTTGCGTTGTTCCGCCTCCGCCGCTTCCCTTTCGGCCTTT
TCTTTCGCGAGACGTTGTTTCTCACGACGCACAGCGTTTTTACTTTTGGAATCGGGATCG
CTCCCGACTGGTCCGACGCTTGCGGCACCGACGGGCCCAGTCCGTTTGACAACTTTTTTA
CCCGTGAGGGCCGCGGCGCTCCCTTCTCGTTCTTGTCGCATGCGTTCGGCGAGACTGGTT
CCTCCGCTTCTACCGGCGGCTCCTCCTCTGGCTCCGGGTGGGACGTAGGCTCCTCCTCGT
CCTCCTCCTCCCGCACGTGCTGCCGGTGGTACATATGCAGCGACGGCAGGGGACTTTCCA
TTCGATTTCCCATTGGATTGAGTTTGTCGTATACTTGCCAAAGCCTTCTCGGCATCCTCT
CCTTTCAATTCGACGTGAGATCGCGGTGGAGGACTTTGTGGCCTATCGGGGTAATAATAA
AATTCCTTGCTCCCCTCTCCATCGCCATTGTTGGCATCCTCCGCCAACGGAGCAGGAACA
TACTCGGCACTCAACAACTTATCCGGTCGATATTTGTCATTATCCCAAGGCAATTTCGAA
TCGTCGATCAACGTCCCATCATATCGATACACATGCACTCCATTCTCCACATTCATACGA
GGACTGGTGGTACTGACCAAATACGTTCGACTATCCGGAGCCCACTGATGTCCCACCACA
GGACTACACGACGTAAGCGTCAAATCTCCCGGTTCCTTCATCGTCACAAACGCCCCGTCA
CCATTCGGCGACGACGACGCCATCACAACATGCCTCGGAATCATTTTCCCCTTGTTCCTA
TCCCAAAAATCCATCCCCCCCGCCAAATTCCCATATCCACCACAAACAACAAACCGTCCA
TGCGGACTCACATCCATAACATTCCTATGCGCCCTCCCCATCAAAAACGTCGGTTCTCCC
GACAATCCATGATGCAGCGACGCCAACGCGGGCATCTTCCCCGAAATCACCCCAAACGGC
ACCGGACCAGAAATACACGGATTCGGTATCCAACCCGCCGAAACGATGGGAACGACACCA
TTCGAATCTTTGCCCGCCTCGGGGGGAAGGGGGACCGAGAGGACGACTCCGCGGGATGGA
TCCTTGAGGTCCGTTTCGAGGAGGAGGAATAAATGCGTGGATCCGTAGTAGGATTCGCCG
GTGGAATCGACGGCGGTTTGTGTGAGGAGTAAGGCGGAATCGGCGCGGGGGGACCATTGG
ACTGTGACTTCTTCGGCGTGGAAGAGGGATTTGGAGGCGAGTGCCGGTCCGGAGGGGAGA
TGGGGTGATGTTTCTGTGTTACTGTTGTTGTTGTTGTTGTTATTCGAGGAGGGAGATGCA
CCACCAACGACTGTGGAAGAGTCACGTCCCATTCGATCGGGATAACGAAGCAAATCGACA
CGAGCGGGTTTTCCCTTACTTTCCGGACAAAAGACCGTAAATACATATCTTTTACTCCCT
CCTCCTGCTCCTCCGTCTGAAGACATGACGACGTTCTTGGCATATCCCCTCACACGAGGC
AACGAAAACGACGCTACATTCATACACCTCACTTTGCCCACTCTCCTCCAACCGTCTTGG
GCACTGTACACATGAATCTCATTGGTAACCAAATGAAACGCCAATTCCTCATCGTGTGTC
CATTGCAACGTTTCCAACGTGGCCTTTTTACAACTGAGTGATTTCAACAGCTTGCCATCG
GAGGCGGACCATACTTTGAGATTCCCATCCTTGTCTACTACTCCTCCTCCTCCCGATGAT
GATGACGACGATGAAGGACGCTGCCACGTGAGAAGGTACGAACCGCGAGGACTGCATTTC
GCCATTTGAATCGTTTGGCTATCGGACAAAAAGGCAGACTTTTTCGAGGGACTGCCGCCG
TCGGTCAACTTGCACGCGAGGAGTCCGATGGAAGGATCGTGCACAAAGAGTTGGTTTCCG
GTGGGACTGACGAGGTGAAAAGTGGATTTGCCTTGGTAGATTACTCGGCCATTGTCTTTG
TTGGGTGTGGATGTCGTGGAGAAAGAGGACGAGGAGGACGTGTCGGGAAGTGTGTACAGT
TCAATGGCATCTTTGGAACGGAGGAGGACTTGTATGGGGCGAAGTGGCGTGGTGTTGGTC
TTGGTCGTCATGATGCACGCTGGGTTAGATTTGCCGACTGTTGATTGAAACCTGGTTGCT
TGTGCTTGTACTTGTGGTTGGTTTGAGTGGTAGCTTTGAGGAGTGTTCGACGAGTCGTTG
CTTGTCGACCAGTTGTTGTCGACCTTCAAATTGATGATGGATGGCGTTCGTCGTCACTGA
TGCAAGATTTTTATTTTGAGGATAAGTGCGAGTGAAAGTTCTTATTTCGAAGTATTTCCA
ATACATAAATTGTCATATTTTTTTTTTCGGAGGGGTCAAAAGAGGGTTCATCATGTTCCC
CCCTTACTTCCTCCACCGTTTACATGATAAACAAGAGCCATGAGTGGTATGGTACTCCTC
CTTCATTACTTATGCAAGAATTCTTCCTTGGTTGATAAATCATCATTCCCAAGCCACAAT
AACCGCATAAACATGGTAGGAATTGACGCCACCAACAAACCAGTGAATCATTTTCAGATT
GATAACTGTGATGCTACAAAACACTTTACTGGTATAAAAATATCACTTGGTTGCCGCTGC
CACTGTCACTGCTATTGTCTTTACTTCTGCTACATTTTCATTGTTGGGGTTCCATTAATG
TAGGTGCATCATTCTAAGCTCTTCCATAGATATTTATATTTTTGTTGCATCTTCAATTGA
GTGTGTTGTGTTTGAGGTGTCATCCTTATTGATAGTGGGATGCTGTAAAAGATGTCTTGA
AACATGTTTGAAAAGGTGTTTAGAGAGTTGATTCAAGATAATGGATTGAATGGAAGATTG
TGAGTTTGTTCTTGTTTAGCACAAGACACATTTGAAGCAATTACCAATGAATATGGTAGA
TGAATCCAATCGATTATCAGTACGCATGAGCATGAAGCATAGGAGGCATAGATAAGTTTT
TAAATATATTTTAAAAAAATTGACAGCAGTTTCACTTAGATGTTTGACAAAAAATTGATG
AGGATGCAGTGTGAACAAGCTCAAACTCAAAAGCATTATTCAAGAAGGAAAACATGCCAG
TGCTTATGGTTGTCTCAGCTGCACTGATGTAAACAAATATGGTGAATATTTTATCAGAAA
AGGTCAATATGCCTTGTATTTCTTTTGTAAGGAAGATTATTTATAGAAGAATGGTAAAAT
GGTGATTGAACATTATTAAAGTAAAAAATTCCTATTAATTTTCTTGTTCTTTTGATTGTA
GCAGGTGTTGATGAAAGTTATCTTGATGGTGATAACAACTAACAATGCAGCAACATGACA
ACAATGACAATGTAAATTACAAGGCCATCACCAATGCAGACAATCATGAAAGAGAGGAAG
AAGACAATATGACGATAGTTTCAGGATCAAGAAGGGTTCCTTTGTCAACAAGGACAAATG
CAAATAGCAGAAATACACATTAGCATTGAACCCCAAGAGAATGTCAAAGGAGGGTACTTC
TTGTTCTGGCAGATTGAAACAAAATATATGAAGTAAAAATTGTCTTGCAATTATACCTTT
TCATTTAAGGGTACAGCTGCATTTGTCCTTTTATGGAATGAACTATTGATTATCTGTGAA
AGTGATTCACAAAATGATCATAGCTGAATTGTACAGTGCATACTATTTAGGTAACATAGG
TAACAGACCAAAACACAACACTTCCATGTGGGGTTTACTTGATTGTTATCTTGCCAGCAT
GTATTGGCAGGCTTTCTCATCTATGTGATCAGCTGTAGGATTGCACTCAGAAACACTGCA
GGGTTCATTCAACAAGTTGGTGGCCCCTTTATTGGCTTGACAGAATTACAAGTATACACT
TGCAATGTCCAGCTGATAGATGATATATGAGAATGATTGATGAAGGTAATTCATGTCTCA
AACTCTTGAGACACTATAGAGAAAAGAAACAATAGAGTCCGCAAAAAAGTAATTATTGCT
AGAGCCATAGATGACCTCCTGTCCCAGCTTAGTATGAAATGAAAAAACTTTAGATATTAT
GAATAAAAACGTTGATGTACCCTGATAATTAATTCAATCAACAACCTAAGCATTTTTATT
GTGTCCATATTTGTCATTATTGTTGTTTGTTGTAATAATTGATTTTGAATTGCAGGGTGG
TGTGTCAGATCATTTAGTAGATAATAACATGAATAAATACATAAACCAAGTATAGTGAAG
GGCACATTTACTCTCTGTGCTGCTTTTGTAATATTGAGTTGTCCAGGTGTATCATGATTT
GCTTAAGTTGAAGTTTTTTACATGTTTTTGAAGCAGTAAATCTAGATGGGTGAGCAAAAA
TATGGAAACAAGGGAATACTGTTCAATTTAAGCCATGGATGGGTTGTAGAGCAAACTGAA
TCTTTGGAGCAGGTGATGATGGGTTAGCGTTGGAAACTTGTCCCTGCCATCATGGAACAG
AGCTTCATGTGTAAGGCATGGGTTGTTTGGAGTGTTTGAAGATCAATTAATATGGGTGTT
TTCTTTGTTTGAGTTTGGCGCAGAGAATTGTTGGTTCTCTCTGTTTGACTGTTTCTACAT
TGTGCTGCTAGGGCTCTTGGGTCTTCAAATGCTTTTGCCTTCTCCAGAAGAAAATGTTTA
TGTGCATCAAAAATGGCTACAGCTGAATATTTTGTGTGTTCTGTATTTATATTCCTCTCG
TCTTGTGAATAATGAATATTTTTTATCTTCTACATGAGTCCATATTTCCAATTTTAAATT
TAATATTCTTGGAAATATTTACATGTCCAATTGCAATAGGAATGCACAAGTTAAATTTTG
AATTGTCTTTGACATGATTTGAATTGTGGTTCAGAAATGTTCTGTTGCAGATTTCTGTTG
CGAAGTTATAATATTCAACTGTCAGCACAGAAATCAAACCCTCTGCAGTAGCATCACTAT
TTTTGACCACCCTGTGGCGTATTCCATGGGGGCATAGATGTGGGCCATTAATAGAAATAT
TCAAACCTTCAGAAGAAGTTGACTGCAATTCTTATTTTTGTTTGTCTCTTCCTAATTATG
CACCTCTTTTCTCCTTGGATGATTAATGATTTTTCTGGTGTGTCTTTCTCATCATTATTA
CAAGAATACTTCTTTTGAACCTTTAGATGCATTTCTATTTACATGCTTACGTTGACTGAT
GGTTGTGTGCCTCAAACTATTGGTGTACTAGGAGAGCCAGTGATGATGTTGTAGATAGGA
GGAAGCCTCTTGAGGATTTTGTGAAAGCCATTTATTCCTTCAACATCAAGATCTCAATAG
GTATAGAATATAGAAGGGAGTTTGTAATTGTCTGTCCTTAAAAACCCTGAAATTGTAACA
TAAATGTTAATGGAAAGATTGTGTTATGTTGGTGGATATTCTGGTGATCACCATTGTTAC
TAGCAACGTTGTCCGAGAAGAGCACAATGCTTTATATCATCTGTATGTAATTCCAAAACA
TTTGTGAGGCGTGATCGGCTCTCGACATGCTCTTTACCGACCTTGCATTTGGGCGTGTCC
GGGATTATAAAATCCCTATGGACAATCCAAGTACCATAATGTTGCTTTACAAGAGGCTGA
AATTTACTAGATATATGATAGTGTATTGTGCCAGATATTAGTTGACAGTAGTTTGTAGTG
GAGACACCATTTCAAGGATCCAAAGATGCAAGAGTCTTGCTCATTGACAGCCGTTTGGCA
CACATGCCTAAGGCGCAGTCTAACCTTGATAACTGAGTTATTGATTCGGCCACTTGTGCA
TAGACATCACTGTAAGAAACAGTTGTTTTTGTTTGCTCTCCAATCATCCCTTGATAGGTG
TCATCAATACAGCCGCCCCCCTCCTCAGATAACGCCAACCACGCCATGGAGTAAAACGAA
TGTAGCAAGTCTGGCATGGCCCCTACCACCTTTCCAAACCCACCATACGGACTCTGACAT
TTTAATACATATTCACGCAAAGCCCATCCATCTAATAGATGAGCCGCGCCAAGTAGATGC
AGCGTGCCACCAATCCAGTAAGAATAGCAAGTGTCCTCTAGCTTGTTAGGACGCCCTTGC
ATCCCAGCCGCATTCCCATTCTCGCCATCGTACCCGTTGTTAATTGAATCTGAGTCAACT
CCCGTGCCTGGTAAAGAATTCTGCCGCATGACACACCATCGAATCACGTCTTCCTTCCAT
CCTCTCTGTTCAGGTCTCTGTAACACATCATCCAACACTCCCATCAAGAAAAGAGACGCG
ATTCCACAAAATGTTGAGCCACCATGACCTTCTCGGCCAGGAGTAAGACCCAATGATCCC
TCGTATGTTACACAAGACAAAATGTAGGATGTAGCAGCTTCTATATTGATACATGCATCT
GCACTATGACTGCTATTTTTGTTGTTGGGAGATTCGTCCGCCAGAATGTACCATATACAA
ATGGCCGTGTACATAAAACGTAAATCACAATCATCGTCGTCTTCTTTTACATATTCTCCA
CCGACATCATTGGAAGAAAGAGCAAGAAAGCTTCCATTATCTTTTTGCAATCCCCTTAGC
GTAGATAAAATGGCTTCGCGATTGACACGTGATAAGTCGTCTCCCAGAGCAATCAGCGTA
CACAGCGCTACATAGGTCATTGCCAGATGCGAATGATCGTATGGATTTGACGGCCCCGCT
GGCCTTGTCGGTCCAAGATAATTACTCCCTTTGAATCCCCCACCGGCATATTGAGGTGTC
GCCTTGCTACAAGGCGACACGGAGCGGTCAAAGTTCTCGACAATGGTTGGCAAAGTTTGC
AGCCCGTAAATCCACTCTACGATTTCATCCCTGTTCAAATAAACATCCTCATTCACATTG
CGGCAGCATTTTACGTCGCTACTGTAATCCGGTAGCACGCCCAAAATATCCAACGATTGA
ATACAGAAGTGAACGAGGGTCAATCGATTGGTGTCTGCGGAGGAATATTGCTTGGGTAGG
TTTTGGAGGGAGTTGGTGAAATAGCGGATGTGGCGAAGGCGTTCAAATTTCTTCATGCTT
GGAGGGATGTTGTTCTGGCATTGATAAGAATGTTGAGCTTCTGCGGCAGCCGTTGACCTG
TGGTGCTCGCGTGATGGTGACCGAGCTCTTTCCGAGCTCTCTGTCTACTTAGGGAGTACT
TAGAGATACTGGTATTGTATATTACCAATTAAGTGTGTTGTACGGAGCTGCCGCTCTGCC
GTGGCATAGAGGTGTCGAGAGGTGTCGTATGGTATCGTAGGCAAAAAGTGAAACTTTCAA
TGCCATACTTCATCATGCAACATTAAACATGAACAACATATGCACGAGTGAAAATTTGAG
ATTGAAGAATTTCGACATATCAAGAATTCGTTTCATCTGCCTTCTTTTGCTGTACCGCAC
TTTACTCGCACATAATATATTCATTTTTATGGGTTCGAGACTGTGATCGATACAATGAAA
GTCTGCATATCTTGTATGGATGACGACGAGGAGGTCGTCTTCAGATGCAAAGGAGATGGA
GGCATCTGTTCGTACCAGCTCTGTGCAAGATGCATTCGACTTGCATTTTGCGATAGTAGT
GGTGCCAATAGCTCATTCTGCGCACTGTGTAAAACTCCTTCGGCCATTGATATGATTGCA
GCTGTTTGTGGAAAGGGAGCCGTAATGGCAGTTGAGCAAAAGCTCAGAGGAAAGGTCGAG
TTCAAGCTCAAGGAGGAAAACCTAAAGAAGGAGGCATCAAGGTACTAGTAGTGATGATTT
GAGATGTGCATCGAACTTGCTAAAACTATACAACTTATTCTTTGTCTGAAAACTCATACA
CAGGACAACTGCAAATGACTTGAATGAAACGGCAAGGAAACTTTTCAATGATCTGGCTGA
GGAGATAAACCTCAAGTGCCCTAGATGCCGGGGGGCTTTCCATGACTATGAAGGTTGCAA
CGCCTTGACATGTGGTATGCCTAGCTGCAAGGCTGCATTCTGTGCAATATGCTTACAGGA
CTGTGGACATGATGCACACCAACATGTTCGAAAAACTCACGGGGACCTTTTTGACAAGAA
TGCTTTTGAGAGGAGCAAAATTCAAAGAGCGAAGACTCATATTGAACTCCTTATGAAAAA
ACTTTCAAGTGAGCCATTTGAGCTGAAACAACTTGTGCTTAATCACATTGAGAAGGCAAA
GCTCGTGGAAAGTTCCTCGTCTGTAACTGATGAGTCTACAAAGATGTCTTCCTTCATTGA
AATGACAAAAGCAAGTCTCTTTCTTGCCACAAGGAATGATCGCCTTGCACTTTTGAGTAG
CCCTGAAAAGTATAATGGCTTGAAGCACATTGTTCGAGATGACATCTCACCTAGATGTGC
CATCCCTAATAGCTATGAGCTTTCATTGAGGCAAACTGGCACTAACAATGTGTATCAGAT
ACGTCTGAGGCATAATATCAGTGGAGATGGGAAGAATTGGGTTACCATCTCTAACATTGA
AGACCACTTCAAGGAACATCCAAAGATAGAATCTCTCTTAAATGTTACTGCAGCTATGCG
TTGCGCAGTCGTCGCCTTGGAAGGTCGTCCACAACTTTTTCAGACATTCCAAGACAGGGA
TATGCCAAAAGGAACACAACTTGGTAAAGACCAAGTGTGCATTGTGCTAAGATCCATCAA
TAGAGATGGTGAAGTTTTGTATGATGAAGACATGCCTTATAACTTGATTGTTCTGGGTCT
CAATCAAAACAAACGGATGATGTTGCTGGAAGAACATGTCAAGAGGACACCTGTTGCACA
ACTCATGTTTGAACCACTTTGTCACATGATTGGTGTGGGGCAGTCATCATCTGTCGTTAC
TGCATTAGAGATGGAGGTACCTAAAGGCCTTGTTGAGCTAAATGAGCAGCAGCAGCAAGT
AGCACATCCTTTGCGGTTAAAAACTGCCATTGAAGTGGCTGGGCCCCCTGGTATGTGTTT
CTGCGGAATCATCATTTGTAGGCCTATTTTTTCTTTGTGTCTCTGATTTAGAATTATTTC
TGATCCATGTCTTTAAAATCACACTTGCAGGTACAGGCAAAACCAAGACAATTGTTGAGC
TTGTCCGAGCGCTTCTTCAGTGTACTAGTTTTGATATCCTTCTTCTATCGGAGCGCAATG
GTGCTATAAATGCAGTGGCGGAAAAGTTCAAGGATGCATGTATCAGTATGCGTGGAAAGA
ATGGGCAGGTATCTGATTTTGATGTTTGGACCTCTATCATGACATATGGCTCTGGTGAGA
GTATGGGTGAATCAACCAGACTGTTTACATTAGATGAGAAACTTCGGTTAGTATATCTTT
GATCAGCTGTGTATCTAATTACAGCAAAGATGACAAATTTTAACTCGTATTTCCATAGAT
TTCACCCGGAGCTAGCTGACCTCGAAGAAAAACGGGACCTGCTCAATGAAGCTACAGCAT
CACTTTCAAAAGCTCTCCGTGCAGTGCTCGCAGAAATAGTGAAAGATTTTGGGAATCACT
TTGACGAGAGCTATGCTGTCAGCAGAAGCATAGAAATCACAAAAAACAAAGAAGAGCTCG
TGTCACCTTTGCACATCATTGGCAAGCTCAAGGAGGTAACAAGAGACATCCAAGACTTAC
TGAACAAAACAAATGAGATAGGGTCAAGGTATCTTGAGGAGGCCTCAACCACTGACATTA
TTGTTCGACATTCTGCTCTCTTGGGGCGGTTGATTCCCATACGCACTGACAAGGAAAGGG
AGGCAAATGACAAGCACCACTGGGACCGGAAGGATGCAACCAGGCGCATGAATTACATTT
TACACCACTTCCTTGATGCTCTAAAGCTTGATATGTTTAGCTCGGAAAACGCATCTAGTC
TGCACCATGAGAAAACTAAGGCAGATGAGGAGTGTAGGGCTTTGCATGCTCGCCTTAAAC
AAGAGCTTCCGGATCTTGCTCGCTTACACATGTGCACAATTGGATCTTCGCACATGCTCA
CTCAATGCAAGAACAACCCCCAAGATGACTTAATTGAGGTGTTTGGGGAGATAACACTCA
ATGACTTCAAGCATGAAGGTGAAACTAACACTGCAAAGGAAACAATTGTTATCTTTGATG
AAGCTGGTTGCATCCCTGCATATGAGTTGCTTGGTCTAACACGGTTAGGAAGAACCATCA
AAGCACTAGTTATGGTTGGTGAGGATTGTTCTGAGTTTGTTGATCTGTTACACGTAAATT
TCTTTGTACAATCTTGCTCATCTCTCATTTTTACTGCTTGACAAACTAATTTGAAGGTGA
CAAGCATCAGCTACCCCCATATGATCCATCAGCAGGCAGACGATTTGATCGTAAAAACTC
ATTTGGTGCAGACAGGAGAAGGCCAAGCAGGCCAGAGCCAATGCGAAGTCTCCTTGATTG
GAGTGTTTTAGATGCTGACACGGGAAAGATTTTGCTCACTAAACAGTATCGAGTTGTAAG
TAGATTGTCTCCTAGCAGTTATGTGTTTTGCATTTGCCTTTATTGATGAATCGTTAACTA
TACCTTGATGTTGTTCATAACAATCTATAGCCAAAAGACATTGCTGAAATGTTAAATCAA
CGGGTTTATCGTGGACGGTATAAGACTTGTCCAACTGCAAATGTCCCCATGTCTGGGTTG
CGAATGATCAACACACCATGGAGTGAATGCCCTAAGCGAAAGTACGTCAACCCAAATGAG
GTTGAAAAGGGTCTCGATTTGTTGAATCGGTTGAGTCTAGACTACAAAATATCTAGCGTG
CTTATAATCACTCCGGTAAGAACAAAATGAAATATGAGGTACCGTGATTATTTCTCAGCT
TACTGTAATGGCCTTACGAAACTTGCCTCACTTCTATTGGTGCAGTACAAAAATCAACAG
CGTGAATTTGAGTATCAGATAAGTCGTCGTAAGAAGCATGAAGAATTCATTGAAGCCGCA
GTCCTAACAATCGATCAATGCCAAGGACAAGAAGCAGATGCTGTCATTCTTAGTCTGGTA
AGAAGGCCAACTCGATTCTTGACTATCAATCGGCTCAATGTTGCCTTGTCTCGGGTTCGC
AAGATTCTTTACGTCCTTACTGACTTCGGGGATCTTAAGGAGGCATGCCGTGACAAAGAC
TGGGAATGTGCAGATCTTGCAGGTGATTTGTTCATGGGTTCCCTTTGATGCTCCCTTGCT
TTACTGTACTAAGGTTAAGTGTGAAAGATTCTGGTAACTTATTCAGTTCATGAGAATCTG
AAGTTGTGACAGGCTTTGAGATTCGACACTCTAGAAAAATAACGTCTCTCTAAGTTTGAT
GTGTGTATCCTACATTAGAGTTTTACGCGCACCTTTTAAGACTACAGCATCGAAAAATCA
TAACTGGGCAAGATATGCATTTTGCCTCGAAGGCTAAGATTCCTTAATGAAACTACATGT
TAATTTTCGAAGAGAAAAGAGGTGACGGTGACGCTGTGAGTATAAAATCACGATAAAGAG
GGCAGTAGAGATTAGCAGTGATTGGAATATTACCTCAAAGATCCAGTCATTATCGCGTTT
CCTTTCTTTTGATTGAACCTATCTTTCAAGAAGATGCCATTTTCTATTTTGATCGAGGCA
TTGGATGTGGCTGTAACCCCATTCTGAATAAGCATTCCATTTTTTACATACACCTGAAAG
GACCTCTTGTTCCCTGCTGCAGTAAAAGTATCGCATGTCAAAATATCAATATTGGCCACT
TGGTTTTTCACAAGTTGCACAGTATTGCTGAAACAGCGCTCCCATGCATTAGGGTTTTGC
TCGACACCAGTGTAATCTCCAACTCGTGAATAAACCTCTACCAACGTGTTTCCGCTCTTG
TTTCCAAAAACACCAAACGATGCAAATGACGCGCTATCGATAGCTGTTGCTGTAAACATC
ACAGCTTTAGCATTTCCGTTGGAACTGGAACCTAATGTCAGTTGTTGTACAATGCAATCA
TTCGGACAAGTTTGTGGGTTCTCGTTTGTCTGTCGCGCGCAGACTCCATCACCGCAAGGA
CTACCAGAGGATGTAGGATGAGTTGTTGGCGAGCTCGTATTTGGGGTGTTGTTCGTAGGC
TATAACAACAACGGGAATGCATAAGGAAAAGAATTATGTAATAACTTGTGCAATTACGGC
TAGGTGGCTCACATTTGGTGTGGGATTCGATGTGGGGCGTTTCGAAGGAGACGGTGTAGC
TGTTTCACCGATGACGAACATAACAAAAAGGAAGCATTACAACTAGATCCGAAGCATAAA
GTAATCAACAAATCAATGCAAAACACGCACTTGCTGTTGCAGAAGGTATCACGGTTGCGC
AGGAAGAAGCTGGTCCTAGTCGTCAGAAGGAAGAAGGAAGGTTGTATGAGCAAAGGGTTC
ACTTCTGTCGACAATATCAAATACTTTGACAAAAGTCAACAATACCTACCGAAGCATGCA
GGATTGGAACCTTTCCCAATCACTACGTAGTAATACTCACGGCCATTTTGCAGTCCAGCA
TCGGTGTAGGTGAGAGTATTTGAAGAAAGTGTGGCGAGCAGAACTTTGCCCTGATTACAG
CCCTTAACACCTTCCGTGCGGAAAACTTGATAGTTTGATGCGCCGCCAACAGCATTCCAG
TTCAGCGTGGCTCTCATGTCGCCAGCTACAGACGTCACAATTGGAGCCAGGTTTGGAGTA
CCAGCACAACCGGAATCTTGCACAGGTGGTGACGAACAAGCAATTTCCTGATCATTGAAA
GCACTGTAAATGGCCTGCATGTGAGGAGTACCATTGTTCAGGTTTCCATCATCGTCATCG
GCAAGAAGATATTGACGGTAACCACTAGAAGTTCCACATCCACCAAAAGGAGTGCTACCT
GAAAACCACGTGCCCACATTACCTGCAGCAATGAATGTCAAGCGCATAACAATTTCGAGT
GCAGTATTATCGTCGTAGTTATATGGTGAACTTTGTAATTTTCTCTTGTAGAGGGACCAA
ACAGCTTCCGAATAGACATATCCCATGCAGTGGACCTGGTTGTTGCATTGTTTCTGAGCC
CAAGAGTAGGTACTTGGCGTCTTATTCTTGCGTTTCATGTAGTCAATGTCTCTGACACCT
GAAATCACGACCACCGAATTCATTAGCGTCTCTTTACAATACACAAAAAACGAATTATGC
AACACAAAGTACTGTTGACATACCGGAACAGCTTAAGCAGGGGTTTCCATTTCCACTGCA
AAGAGCACTCAAAAAGAATCCACGCCCGATGCAACTGTCATTGAGGCGCAGAGCCGAATA
AATATCTGCAATTCCTTCTCCAGACGGTTTTGATATCCCACTAGCGACATCGTATTGGTC
CATTCCGTGCCCCCTTTGAAATGAAAATGACACAAGATGAGAAGATGCATTTATGTAATA
TATTGATAAAATGCTAAAATACGGATCGGCTCACCACTCATGGTCGAAGATGGCTGCGAT
TTCGCCGGTATTGCCACATCCATTGCCTTTGCGATAAAAATTGACGTTTCCATTATAAAA
GGCATTGCACGTATTCTGGATATTCATCACTGCCAACAGTTGACCTTTTAGCCACGAGTT
TGACGGCAAATGCGATCTGGCGATCTCCTTGATTTTGTTCAGCTCGTAGAATCCACTCCG
GGACGCGTGGGTGTTACCTAGAAACGGCACGTATTCGAAGTGCATATTTTTAGTTTTTCT
GATTGACGCAATAGAAGAATTTAGCATCAATGAAACTTGCCTTTTCCTCCATATCCTGGA
GTGTTACAATCACCACCATATCCTGCGCCGCCCCAATCGATCACTCCATTCTGAGTCAAA
CTTCCAGTTCCACATTTATCTGACATTTTGACATACGGACCGTACAAATAAGCAACCTGG
TTTCCACTTTTGAAATAGTTTCCGCCAGTATCCGTCACCTCCGAACCAACTTGAGAAAAT
GGCATCGGCCAATCTGGCTGAAGTACCCCATCCAGACCATTTCCGTCGTTCGAGGTAGGG
TAGATGTCACCTTTGGCCTGGAAGTATTCAACTGTGTCGCGAATTGAATGAATTGAGGAA
GTCTTGGCGTCAACGTAGGCTTCAAACATTTCGACGGTTTGGCCTTCGAATTTGGGGCAG
ACTTTCCACACCAAGGAATGTGTGTATCCTTTTCCAAACTCAGGCAATTTCGCATTCTTG
CCAGTTTTTGAACGAAGACCTCCGTTCGCGCTGATCGGTTCTGGGGTTTCTCCAACTGTC
TGGGTTAAAATTTGAAGTTCGGGCTATGCGTATTTCGGGTGGTTGACGTAGGTTGTTGGC
ATAAAGGATTACGCGGACAGCGTTAGAAATTAGACTGCTAACGCAGTCAAACACAGTTGG
AGTTCGGCAACAAATCTTCACCTTGCACGTCTCCCCGCGAGACAAAGAATTGCCAGTGCT
ATGCGACAAGGCACGGTACGCTTCATCTGCAGAAATCCTGTTGGAAGTTGTAATATAAAA
TGCAGTTGAGTGAGAAATAGGCCTTCAATTATATAGCATTCAGAACATGCCTTTGCATCT
GACACTGACCTAGGGAACACATCGAAATCACTCGGGATGTCTCCCCAATTCTCGAAGCCC
ACATTCACCAAATTACCACCCTTGATGGTAGCACTGGCTCTACTGCCCTGTACAACGAGC
CCTTTGAATGTTCTCTGAAGTGAGAATTGGATCATGTCTCCATCGTTGTGGACCGCCGTT
GACACAGATGTGTCACCTTCGTGACCACTTGATAGGAAGAGCTCGGATGGATCTATTTTC
AACTCGGCTTGATGCAGGGTAATCCAATTTTGAAGAGCATCCACCGCGATAGCCTGCCAC
TCTGCTACGTCTTCAGGCTTCGCGTGGCCATCTGCGGAGTCGGCGAAGCCAACAGTCCAC
AGAAGACTGTTGCCTTCTCCTCCTCCGGGCAGGATTGGGTCCCTCAAGTCAACGTTGGCA
AGTTTGCCAGACCTCGCATCGAATGTTGCACCATGCCATTGTAATGCCGCTCCGGATTCG
AAAAGATTCCCCGAAGATTCGTCGAGAGGAATCTCGTGAATGCCGTAAAAAGCCGTGTCA
TAGCTGCCATCCTCTCCGGTTGCGTTGGCAGCTTGAATTAGCAGCGTCCCGAAGGTTGAT
TCTGGCTCCACGAATGCACGCGTGCAAGGGAGCGAAGCGATAGGAAGAAGGAGGCGGAGC
TTCATCTTGACGACGTTGTTGAAACAGACAGGCGTCGACAATATTATTAGTGGATGTGTC
CATAAGTGCCTTGGAAATTCGACGCTCAACACGATCGATGGGGCGATGCAATATGATTCC
CACACCCCAATTCGATTTTGACATTGTTGAGAGGAGTACAATAGAATTCAGAAACGGAGG
GCGTTCTGTGTTCGCCATCATACTATTGCCAAACTATTTGTCGGTTGATTGGTTGCGCCT
TAACATAGGCACTCCAACCTCTTCTCTTTTTGTACTAGTTATTTTCAATTTCGGAACCAT
TGTATGTCGATTGTTGTATATTCGCTGACCTCTGTACTCCCTCTGTGCACTCGTTTTTGT
CTTCTCTGTTGTCTTTCACCTTGAGGAAGAAATGGACCAAAGGTTTTTCTCCAAAAAGTG
GGGGTCTAGTAGGGTCATACGGCCAAACTAGTATGTGGGCTGTTCTGAGGGGTATTTTCT
CACATTAGAGTCTCATTAACCGAAAGGTAACTGATTTCAGTTCGTGAATTCGAGAAGCTG
GAGTTAAGTTCAAAAAGGCTGAAGTCTATTATGGCAATCAAACATCATATAAGCTTTACG
CCAACTCAGTTAAAAGATGTGGCAACCTTTTTTGGCGCTCTGTCTTTTCAGAGTAATAAT
AAAATATTATTACCACTACTGCCTATGTGGCTTGGTGAACAATTCATGAGAAAAGGGTTG
TCTTTGCTGGGAAAGCCTTGCCTGGACATGTAACCAAGAGGACACTAATCGAGGACACTT
TTTACTAAGAACAGGTGAGCTATGCATACCGAGGAAGTAACAAAAAAACAAAAATAATAC
TCTCAACATTTTTAATGATCCCTGATGAATTCAATGAATTAACACAGCAAAATCTTAAAA
CCAAAATCCAAGCACATGGTTATGTATCCTGCACAGACGGCTAACATGTGTTTTGCTTCT
AACTCACTGGAACTCCACTGCATAGCTGATCCATCACAATGCGAAAGCCCAAGACTGATT
CCTATTGAACCCTTTTTGTCGCATGCAAGAACATGGATCTTTACCGTGTCACGGGCTTGT
TGCAGTCATGGTAACAAATCTAATAACAAGTTGTGAATGTAAAAGCCATATCTTATGCCG
TACATCACTGGCCTCTATCACTGGAACTAACACAGCTGTGAAACTCAAATTCTGCTCTAC
TTCCATCTGGCCAGTGAAAAAGTTGTAAGTTGTGCAATATAAACATGAGGTTACTGTCAT
GGTTTCATTAAGTTGTGCATTTTCAACTCACTCTTGCTCATACTCAATAGTTTCATCTAG
ATATCAACATGTTTCTCCAGAAATAACACCCAAGTGATATTATCCTTGGAGTCATCATGA
TTTTTGCACCTAAAATTTCTGATCGTCGCACACATAATGTCTAAAACCCCATGATATTTC
GTGGGACATAATATTACATCGGTCTCACTCAGAGTAATATATATTACCAAAAACTTGCTA
ACAAGCGAAGACTGGTTTCGATCCCATGGACAAAAAATATAACACCATATATCTTGTGAC
GTATCACGAAGTAAAACTACCTATATTGCTTAGTAATAAACTAGAACTATGGGTTACGTC
GAGTTAAATTTAAATTTCTGTGGGTCTTATGAACTACAGTGAAAGGTATTTAGAAATGGG
GAGCTGCTAGACCTTTTCCAAAAAATAGTACCTACGTTCCAGCAGATTATATCAAGAGAA
ATACATAATCAACTAAATGCAGTAAAAGTCCAGAAATAGGACATAAAATAAACATTTGTC
ACTAACCTGCATTATGTACTTGAGGTCTCATGCTAGACTGCAAAATCGTAGTAGAAAGTA
CCATAGTAACCAAAATTTAGCAACTACTAGATCCAGTTAGAGATCTGCTACCTACTAGAG
GGTAACCCAAGTTACTACATATTGACTGATTTTTAGAATGTCTGATGCCATGGGTCCACT
TTCAGTAACTCAGTCATATCATACCATTGAAAATTATATAACAGGCCATCTACAATCATC
GGACATGGCCCACATCACCATTACCAACTTGTGGGGCTTCTGACACACATCAAACCATAG
TATTTTGGATTTTCACTGTCAAAACTCTATGCACCATTGCTGATTCATTTCTTCAGCTGC
ACCCCACTCTCTCACGACAGTCTATTTACATTTGACAAATCGCCACAGCAGGCACTTATT
TTAATCTACATGCTACTCCATGCAATATTTTGTTTATCACAACAGGAAAGCATTATGCAA
ATGGCCTCAGAATTCAGCCTGCATGAGAATGTCCCCTATCAGTCTTAAGTGACACAATGT
GGCAAAGGCACAACTGTTTCTCATTGTTTTAAATTTTCATTGCCTTTTTAAGTGGGATGC
ATCCTTGCTGTAGTACAACATTGCAGTGGTTCTGTGTAAGAAACTACAAGCAATTCATGC
AAGTTTAAACTTTATTGCCTGCATCAAGCATCCTTATTGAATTGAACTCACTGAACGTGT
TTGCCAAATGCAGTTCAAATTTTTGCAACGGTATGATGCACTGATTGTCATCACTAATAG
AAAAGGTAAATTCTTAAGACATTCAATTGAGAAGACACTTTGTGTGAGTTTTTGTTTTGT
GTCTGTTTATAACATTGTTTCTCTTACATGCCCTTTAGTGATGTTACTAACTCCTTTTCA
GACAAATGACTGGACCGCTGGGCACAATGCATCAAAGTCTAAATAGAGTGGGAAGATTAT
TGGATTGGACAATAATTGTTGCCAGAGTAGTTTCAAAATCATGTGAGTGCAAGTTTAATA
TGAACTCAAGATGACAGTGTTTCACAACCACACTGTATCATAAAATTCCAATTAGCAAAA
CAGAACAGAATTGCATCTGATATGGGCTGGACTGGGAATAAACTGCATGTTGTCCATAGA
ATGATTGATCTCTGATCTTGAATGGGGGAAGTTGGCCGCCAGTCTGCTTGCCATGCTGCG
CTGCAACGTAGGGGTTGAGTTGGTAGGTTACTTTGAGAGTTTGTTAGGGAGGCTACGGCT
GCACGAACATGGTGTTAGCAGTTCATAAATTCCGTTTAGCTATTTTATGGCTGTGAACTA
TCGATTGGTGGTGCAGCAACGCACTTGAGCTATGTAGTAGCCCAGCTACGGTAGTACCTA
TATACATAGTAGATAGGGTAGTATCATCACACCCTCGCAAGTGCATGTAGTTTCTATGCA
GCAGCAGCAGCAGGCATCATTGCATGTTGCCTTTGTTGCAACATTTCGAGAGCTATGTAA
GGTGTGAGAAATTCCTTTCTGATATTGACATGATGAGTGGCTGAATGGTGCTTAGTCCAA
TAGTCAGCATAGTTTGTTTTGCCAGGTCTCCAATAAAATTTGAATTGGGCCTGGCATTCG
CGGTCTCTTAACCAGTGGAAACGCATGTCCATGGCTTTGGTGCGTTTTGGTTGTACCTTT
CCATTAATGACGGCATCAGCCATGGCATTGTCGGTTTGGATGGGAGTTGGTGGTTGTTTG
TGCCCCATTTCTTCTAAGATGATTCTGATGTAGACTGCCTCACGAGCCATGATGTAGAGG
GCTGCCAGTTCGGCTTCTGTGGCGGAAGACATGACATGTTTGATGATATGGGCGATATTG
AGAATGGCACCATTATTGCGTGGCACCTTTTCATCGTGAGAGAGGAAAAAATGGCCACCA
GCTCTGCTCCGAGCTTTGGGTTCGTTGAGGTAGCTGGCGTCACTGTGCACAGCTAGAATC
ATGTGGCTTCGATTGTAGGTTAGGACAGCTTCTTCTTGGGAGGCTAAGTAGTCCATGAGC
TGTTGGGTCTGTGCCATGGTTGCCTTAGTAGGTTCCGCGGATTGGGAAGCGATGGCACTG
AGCGGGGTGAGAACAGTACTATCTACTGCTCGACCATAAAAAAGGAACTTGCCACAAACT
TGTTGTATGAACTTCTTGCCCTGTTTGTCAAGTTTGGGAGAAGTGGATGGTCCCTTGGCA
TATTGTTTGCGGGCTCCATATTTAATGGGAGTGTGTGGAAAAGGTTGATTTTGGCGGTGT
GTGGCCTTGTGGCGGAAAATGGTGAGTGCCTTTTGCACGTATCCTGGCATGAAGAGGTGA
ACCTGGTGCTTGACATAATCCCAACGTAGATGGATGCCTATGTAGCGATCGCCGGTCCAA
TCAGTGGTGACGTTGTAGTGCTGACAGAGGGCTTGGTAGAGATGGTCGGCATGTTCGCGG
CCTACGTATTTGACACCAAAATCGTCCACGGTCAAGACAAACTGGATAGGACGTGTAGTA
TGGCGCCACAAACCAGGCACCAACTTACTTTGAAAGTATCCGTGTTGGTTGAGCCGCTTT
TCAAGCAGCTGGTTGGCCAGGAGCCCGGATTGCGGAAGTCCGTACATACCGCGGGTGACA
GAGACAAAAATCATGCCATTCTTATTGACCTTGTCGGTCAGTTTGTATTCGCGAATGATT
TCGTCAGGAAGGTCAGAGAGTTTGATGCGAATGTACTCGGGGCGTAAGAGGGGTGTCATA
AGATAAAAGTTAGAGATGTCCATGGTCATGAAGCGGGCACCAGGGGTGGAGACTACACTA
TTGAACAAAATCTTGGCGACCAGCATTTCGGCAGTAGGGGTGGCCACTTCATAGGGGTAG
TTGCATTTGTCGCCTCCAGCAACAAAACGAGTGCGGTTGGGGTCAGCTTTCTCGGGGCGG
ACATTGCAGACAAAGCTACCATATGTTACATCCCTTTTTCGGTTGCGAGGTATGTCCGTC
TCGTGGATGAATTGGATGGTGTTGGTGCCTTTCACGCGGGTGCCGACACCTTGGGCAAGG
CGGCCGAATTCGTCGGCAGCTGACCTGCTCCATGCGTCCTTGTAACGAGGATGTTTCAGC
AGTTGGCGGTAGTTGAGTTGTTTGCCACTGTCAACATCAAGAACGGCAAGGGCTTGGTCA
ACGTATTGTTCAAGCTTGCGGAAAGCATCTGGGAAGCGTCCAGCTTTGAGGTCGGTGACG
GCATTGGCCTGTGGTCGGGACCTGGTGGGGGGACGGCGTGGGATGCGGGAGTTGCCCAGG
TGCGTAGTGCGCGTGGCAGTGGGTGTGGGGGGAGGGATCATGCTTGTGCACACCCTCGAG
CGTGTGCTGAGGGCTGGAGGTTGGGTAGGGTTGAACACAGGGCCACATGTCTCATGGATG
CGTCTTCGGCGGGCTTGGGCACGGCGTGCTATGTCAGGCCGATGCGGTGGGCTGGTCGAA
GGCATTACTCTTGGGCCGGGGGTAGGGGAAGGATTGTGGCTGGGCAGCACCCTCTGAACT
GGTGGCACAGTATGGGGAGAGGGGGTCATCAGTGGAATGGGCACCCTCGGAAGTGGCGTG
GGGTGCACTGGGGCAGGGTGGAGGTTGGCCTGTGTGGTGGCAATGAGTTCTTGCAACTCT
CGGGCTTGGTCATCTGCAGGGGAATGCGAGAGCTGCTTGAGGGCGGCTTTGCAGTGTGCC
AGCGCTTGCATCAACTTGTCGCTTGGGGAGAGAAGGATTGGTGATGTCCTTGTGCTTGAA
ATGGACGGTGTCACTGAGGCGTTCAGCTTTGGTGCTCTTGATGTGGCAGTTGTGTACTCG
GTAGTGTTCTGCGGATGTGTTGAGGTACCAGCCATCGATGCTGTGGGAGGCCCAGGTGCC
GCGCTTGTCGGCTTTCTCATGAACCTGGACTGCGCAGCCCATAGGTGCCAAGGGCATCTT
GTTGTAGTTGAAAGGGCCGCACAGGTGAGCATAGGCAGACACGGTAGGTGTGGCGTTGGA
TTGTCGGAGAAGGTTGAGGGTAATCTCGGTCTGTGGGAGCAAGCGGTCCCAAAGGCTGGG
AGGGAAAGTGGTGGCTACACCTGCTAGGACACTGAGGAAATGAGATTTGAAATTCCTGAT
GGCCACTTCGGCGGCATTGCGACGGTGGCAACCAGGGGGGACAAGCTCGACTTCAAACTT
GTAGGTATCCTTGATGTGATCTTTCATGTTGAGGGAGATCTCATTGTCGAGGACGTGTTT
GCGAGGGGTTACACCAGCACGGAGAAGTCGCTTGACAAGAGAGTCGTAGGCGCGGATCAT
CTCGTTGTCCTTCCTGCTGTGCATGGGCTCGAGCAAGATGGCGTTGCTATCCACCTCGAC
CATCACCATGACATACTTGTTGCCCCTGCTGGACCGTGTGGGGAATTGACCGGTTTGGTC
GGAGAAGATGGTTTCTCGGACATTGTAGACGGAGGTGTAGATGTCCTGGACCTTCTTCCC
GCGCAGGGAGGTGCTGTTGGCTTGCTCGAATGGTGCAGCGTGGTGTTTGGTTGAGCGGAC
ATTCTTGCGGGTCTGATTGAGGTGCCCTTTTGGGGTCTCGTCGGTGTCGGGGTAGTACTT
GGCTACAGTCTTCTCAGTGAGTAATGGCCAACCCACAAAGTTTCCTGCCTTGATGGCTTT
GATCCAGGTGGACTTCACTGGATAGCCACAGACAGCATGCATCCATCGGATGGCCTGCTC
TACAGAGGGGAGGTCATACACGCTGTTGGCCTGTTGCAGGGCCTTGTTGACACGGGCTCG
TGGGGGGCGTGGTTGCCATTGGCCGCTGTTGGATGAGAGGAATGCGGTAGCGCCCTTGGT
CATCACGGACCCCAATAAGAATGGGCACTCCTTGGCATGTGATGAGCATGTCGGTCTCGC
GATGAACGGAGACACCATCTTTTGTGAAAATGGAGACAGTGTTGTCATCGGAGAGCCGGC
CAACACTGAGCAGAGAAGTGGGGAATTGGTCGAAGGTGTCGGCTCGTGTGGCAGCAGGGG
ACAGGTTAGGGAAAGGCAAAGCAGTGACATGTTTAGCAGTACAGGTATTGCCATTGGCAA
CACCGACACGTTTGGTGGAGGGCCGCAGGATAGGTAAGTTTGCTGCGGCTCGATCTCGTT
CGCTGATGTAGTGTCCATCAGCTCCTGAGTCATAGGTGGCGAGGACAGTGGGCACGTGGT
CTTGGTGAAAGCGGCGGACCATGTGCGTGCGGGCAAAGTGAACATGCTTGGTGGAGGTGA
GCCTCTGGGCAGCTCGTTTGACGTTGGAGGCAAGGGTTTGGCCAAGGTTGATACCTAGGT
GTGTGAGGGAAGGTGCAGCGTTGGGGTATGCGTGTGCTGCATCTATGGCCTGGCGCCGGG
GGTTGGAGAGGTCTGCCTTGGCTAGGCGGGTGCGCGCATGCTCTGCTGTGGCAATGGCCC
TGTTGAGGAAAGCATCCTCTTGCTGGGCAAGGAGGTGCAGGATGTGGCGGGCATGGCGCT
TGCGCAGCTGTCGGCGGCTGCTGCAAGGCTGGGTGGTGGTGGAGGCATCGTCGTCGGGGG
TGGTGGTGGTAGGTAGTGGTAGGGTTGTGGCATGTGGTAGTAGGGGTGGGTTAGGACCTA
TGGGAGTAGAGTTTGAGTCTAGAAGGTCAAAAGAATTTTTACTTCTGATAGTACTATCTC
TAGATACTTCATTAGTGCCAATTAATTTTCGGTTCTTAACTGTAACTGCTACCCAGCCAT
CCATGGATCCCCCACCCAGTCATTCCTCATTGGAGTCCTCTGCGAATTTGTGTTGAGGGA
CGTAAGTGATCTCCATCTCGTCACAGACACGCCGGGGACGCCATACCTTGAGTCTCACAT
TCCAATAGCAGTCCTTGGTGGGTGTGTTAGGATGCTGCACGCGGCGTTTAAACAACTTAC
AGTGCTTACACGGGTTGTCTTGCCAACGTGTTGGGGTCCTGTCCCTGGACTTGCTGCGCC
CACGTCCACCGCGGTTCCGGTCTCCACGCGAATTGTTGCTTTTCCCGCGACGGGGACGGG
GTTGTCCCGAACCACTGTCATCCTCACTCACGCCCATCGCTTCTTCCTCATACTCACCTA
TGTCCAAGCCGCTGACGAAGTCGGAGAGCATGGACATGGAGTCCGCTACTGCGTTGGCGG
ATTCGGGAGCTGGTGCGTCGGCGGGGTCGCGGAGGGAATCAGCGGCTGTAAGCTGCTTGA
TGATGTCGGCGAGGGAGGCGTCGTCGTGCTTGTGGTCGTATCGGTACAGTTGGCGGAGGG
TACGGAGGGGTTCACGAAAATCGGGTCCGAAGTCGTGCTGGGTGGCGGCGTAGACGTTGC
CAAGGATGACGAGGGCGCAGTCGTTGCTGTCGAAGGACAGCTTGTAGGAGGTGATGCGTT
GGACGAGGAGCCGGAGCTGCTCCATGTTGATTTGGAAGGACTTCCTCCAATCGAAGCGGT
ATTGGAGGGCGCTGATTTTAAGGGAGAGCATCTCTTTTTCGGTGGGGCGTTTGGCGGCGG
CGGCGACGGCAGCGAAGATGGCAGAGAGGCGGTATTCGTTGACGCCTTTCGGACTTCCGT
CCGAATGCTTGAGGACGTGATCGGTGACGTCCAAGCCCACGATGGTGGAGATGACCTCGG
CGGCGCCTTCTTTGGTCCCGATGGTGGCTTGGATGGCGTAGTTTTGGTCGTCGGCCTCGA
CCTTCGCGTCGGCGCGGGTCTCGATTTTTGGCTTCTCCGCGATGTTGGTGGCGCGGGCGA
GTGCGTCGGCTTCGTTTTTGGAGGCTCGGAGGACGGTGTCGGGGGTGACGCGATCGGTGG
ATTTGATGGTGGTCAGGACGTTGTTGCCAGGCTCGATGAGCTTTCTCATTCCTTCGCCTG
GCTGCTGATCGTTGTAGCAGGCACCAAGCTGAAGCTGGAAGAGCGTCTTGAAGCGCTCGG
CGGCGTCGTGGGTGAAACGGCCGTTTTCATCACGCTGGAGCGTGATGTTGCCGGCCAGGG
CGATGATGTTGGCCTTCGCGTTGGATCTCGCCGTGTAGTTGGCTTTGCTCATCGCGTGTA
GGCTAACGGGTGGAGGAGAGCAGTGGAAGAGATAGAGTTATTGGTGTAGGTCTGCTCTTT
TCATAGCTAAACTAGGGAAGCTACGGCTGCACGAACATGGTGTTAGCAGTTCATAAATTC
CGTTTAGCTATTTTATGGCTGTGAACTATCGATTGGTGGTGCAGCAACGCACTTGAGCTA
TGTAGTAGCCCAGCTACGGTAGTACCTATATACATAGTAGATAGGGTAGTATCATCATTT
GTGAAAATGGTATAGCGACAGGAAACAGGCTGACAACTGATGTTTTTGAGCAAGAGGGAG
TAACAACTTTGTCATTGCAAAAAATTATAAGTATGTTAGTACCCGTTTATATACTAAGCC
GTAATAGAAACTGGCATGCCCTGGTACATATGGTATTCCATTATGCCTAATTTTACCCTG
TTTCACTGTCACAAAACATAGGAAGTTATTTATGATGGGCATGTCACTATATTAACTCAT
ACTGGTATGACATTGTGCATGTTTTGTAACAATGAGACAGGGTAAAAATATGTGCATAAA
AGCATGTCAAGATGTAAAATATGGGCATACCAATACATAATGCTATGGCTTGGTCTTAAC
ACATCTGTTTTAGTCCCAAAACGACATGTTGCCTTTACACGAATGTTAGACCTTTCAGTC
TTTAATCGTTTACTATGCTATTTTCATTTAAACAATATTTAGCGTTTACTGGTACGATTG
TGGTGTTATCCACGGTGTTATGATTTTCAAACACAGTCATGGTTTACATCATAATATAGC
TTGTGCCTCTATTTGGGGAGAGCCGGTTGCTGTTGTGGTCTATCTGAATTTGACCAACAT
TCAATATGAAAAATTCAGTCAAGGTCGGTCATCAAAAATGATGACAGTAAACAACCAAAC
CTATCATGCAGCCACACTCTTCATCAGTGTTGTGCTAAGGTGGGCCATTCAATGGTTCAA
GTTGTACAACAGATGAGCCCAATACAATGAAATCAATTACATAATGAACCAATGCTGGAT
GAAGGATGGGAACAAATGATAAAATGCAATGAAAACTCAAGAACTGATGTAAAAACCCTA
TAGTTCGGAGTTTGTCCTTTGGTTTCATTTTGATTTATCACAATTGAGTGATTGATTTTT
ATCCAGTGTATTACAACCGATGGAGACATGCATGAGCTTCATGACACTTTTCTATCTGTT
GGCATGTAAACAATCAATACATGCGCTACCACAAAGCTTGCAAGTAGTGTCGAGACTTTT
TGGTGGAATGAACTATTTCCCATCCTAGGTTTTTTCAAAATCTGTTCACTCTCATAGATG
CAGCACAGCCCTGAAGAATAATGTATTTCTGACACAATACTGTCTCCTCCTAACACATAC
AAAAATTCCCCAATGGTAAATACATGATGTTTGATGTTGCAGTTTCAATGGAGATGCAAG
GTGTTTACAATGCTAAACAACCACTGCAATATAGGCATTAGTTTGAACTTGTTCTTGGTT
GTATATTATTCAAAGCTCCTACTCCTATATTGGTTCAATTAATGATATCGTCTATAATTG
CAATGCCCATGTTGCACAACACCCTTTATGGCACAACCCTACTATATCAAGCATGTGATT
TTTGATCAATGTACAGATTGAGGTGATTATCTCTTGAAGAACATAATAGAGAGGAGCCAA
TGGACTGATGCCAGACACAGCGGAGCTCAAAGAACTCTTCAAGTTTCAATTCAACATGGG
AGGGATGTCTGCTCATGTAACACATCCAACCTCAGAGATTTTGTGCTGCAGGATTTATTC
CTTCTAATGATGAGGCCTGCCAGTGAACATGGTGTGGAAAGCCTTTCTTCTCCTAGTAGA
ATATGGAAGATTACTGAAAAATGTGGTTGCACGAAGGAAAACATCACTTGAGATACACAT
TTCATTATGATGTATGATGCAATTTCCCAAGATAAGTTGATTGAGATGAGTGAGTGCTAT
GGAATACTACAAGAGTATGAGGCATAATGACCATTGGGGTTGGATTGGTACATCGTACAC
AAGTCTACCATTTTTGTTTCAATTTGTTGTTGTTGCATATCTCATCCAAGATTGGTCAAT
GATCATCGTAAAAATATTGACATTTACTATCATTATGATCCCTGGGCAGTTAATAATAAG
TTCAAAAAGGGAAAATGTGTATCTCAATTATAAAATATCAAGCACACTCTAGAATGGGCC
ATTTCAAACATTACTGCAATGATAGGCCACGTCCTCTTGGCAGTATTGCTTCACATGGTT
GGTCATAGAAAAAAAGGTCTGTCTGTGTCCTTCCAACTAGAACAAGAACAAGAACAAGAA
CAAGAACAAGAACTTGGTTGTGTCACTTTATCTATGACTTATGCACAAGTTTTAGGAATT
GCTGATCACAGAAATATCTTACATGTGATTGCATTTTTGATGCAAAACACATTTTAATAC
AACCCAAGTTCACAGCAAGTGTATCTCAGTTACAGTATCTTCACTACTGATAGATACCTG
TTTACAAATGAAACAATCTCAGATGAATAGCGGCTTAGTTGCTATGAGGCTTGCTTGAAC
GTGGCATTTGGCTCATGGACTTGGTTGAAAATATTCAAAAATCTGGTTCCTTGTGGTGTA
ACCCAAAATATGTCAACTTTTTGGAAAGAAGTCAGTGCATAGTTTAGGGATGTTACAGCA
TGTTTCGTACATCATTTAAGCCAAAAAACATTTATCGTGCTTTATTTTACTTAAAAAATC
TTTGGAGTGTACATGTGGCTTGTGGGTGGTTCATGACTGATGTTTCATGAATCATGCGTT
ACCTCAAAGAAGAAGACCTGTTGGGTCTAGTTTTAGAGGCAATTATATTTTTCTATTTTA
TTGGACAGCTTATTGGTCCTATTTTTTATCAATTGATCAGTTGTTTGATATTCTCAGTGA
ACTTTTAAACCAAATAGCAAATACGGTTCAGCATAGATTTTGAGAATTCCTATTCTATCA
CTCATTAGCTAGAACTATTTTTGTTGGCTAACATCATGATTACGACAACAAAAATTCTAT
GGTGGGGTGCCACTTTTCCACTAAATTGATTTGTTTGATGGTACATGAAAATTCCATGAT
TCAAGATATCCAAACATGACTATATGGGAAGTGACTCCACCAAAAAATACAATCACAAGA
ATAATCACACATCATATATTATATCTACAGTATGGCATGGTTGTACCGTGCTTACAACAC
ACCTACTTAAACCAGCAGCAGCTCTAAGATGCACTCTCTGTCCCTTAACTCCATTTTTCA
ATTACGCTTTACAGCCATCCCATCATGGGGACGGCCAAAACTCCGAACACAGACTGCATT
TGTCATCCTTCCTCGAATCGCAGCCTTCACAACATGATAATGCAGTAATAGGTATTTTTG
AAGGTGGTTTCTTTGTTTCTTGCCATTTTAAACCCATGTTTTGCTGTGCACATGACATTT
TTTCAATTGAATACCTGCCAACCTAGCTTGGAAATGGCAAAAACTCAGCCCACAGACAGA
GTTCAGCCTCCTGCCTAATATCCCTAACTTGCCACAAAGGATAGACAGCGACAGGTATTT
TTTAATGGTGACTGTAATGTTTTTTCACCTTTTTTACCAATGTGTTTAGCTAATATTGTA
AATATTTTTCGATTAAATATGTGCTGTCCTTGCATGGGATGGCCGAATGCCTTCCGGATT
CGAACAGGAACAGCCAAAACTCAGCCCACAGACTGAGTTTAGCCTCCCACATAGCATCAC
CATCTATCCAACAACAATCAGCAGCAGCATGTATACATTCAGGTTGAGTTTGCTGATCAT
TTGCCTTTTTTACCCACATTTGACTTAGCACACATCAAATTTTCTCAATTTAGTACTTAC
AGGCCTACCACCAGAACAGCCAAAACTCAGCCCACAGACTGATTTGTCTTAGTGTTGGTA
TGGATGGTCATTGGTGAGGCAGAGGTTGCAAATCTTCCTCCAAAGGTATATTCCAATATC
TAAAAGATTCAATCAACAAATAGACAAGGTAAAAGGTCACCAACAGTAAGGCCAGACAAT
AGTTCTACAAGGCAGTCATTGAGGCTGCTCATAGTTTGAAATCCATTGTCATTCTGGTAT
AGATCAGTAATGAAATTGGACCAATAATTCCAATACAAAAGTAAACAGCTTGTGCTTTTA
GACCCTGACAACACAAATACACAGAAAGAAAAACATACCAGATATCTTGCGAGTAAGCCT
GCCTTCTAGTTGCAAAGTTACCTGAGTATGCTGAAAGCAAAAACAAATCAACTATGAAAC
AAAAAAGAGGTATAAAGTTTGGAAGTCATAGTAATATTCTTTTTCCCAAGTTGCTCTATC
TGAGATTGAATTGTGCATCAAGTGACATCACATTTCTAAATGCCAAGGAATCCATTGTTG
AATACTTGTGCCTGAAATTATTTTGAAAAATATTGTGCAAAGATGGTTTACCATTTGCTC
AAACACGTTTAAGAAGGAATCATGAGCACCACCCAAAAGTGTACATATCCATTGTGCAGT
GTAAGCTGTGCCCTTGATCATGTTGAGTAATGTGATTATGAAACATTCTTCCCCTATAAA
AGTGTGTAGTGAAGGTATATTGAATGTCTCCATGAAGACCAAGACAGAAATTAATGTCTG
AACTGAAGAGTGCAGAGTCCAAACCAGCTCTAGCAATATGATCTCATATCTTTTTGTGTC
CAAAATTGCAGTGAGTTGAATCTACCTTCTGTTGATGACAATCGTCAAATCTTCTGCATT
AAGCAATGTCAGTTCTCCATATAGGACCTTATCAATCTTCATTTGATGTACTTCCGTATT
GATTGCATCATCAAAAGAAACACATAAATATTGCTTTGTGTGGCATTCCTGCCTTGAATG
ATAGAATCCAAAGTTTGATGTATTGAAAAGAAAACAATACAGCCATCATTTGGTGGTAGG
ACCAATCTAGTGCTGTGATGGCACAGTGACAATTCATTTCTGGTTCTGTTCTTGAGCAGG
GGATTAAGAAGAAGAGTCCCCATAGTGAAATGTTGTGTCTCAAATTGTGTGATGAATACC
ATATTGATTTTCAGCATCTTCCTCTATATTATTCATTCCATTGTCTTGAGAAAAGCTCAA
GCAAGACATCCCAGTCCCATGGAAATTGAATATCATGGGGGCTTATGGAGTTTGAATTTA
GTCTGAATGCTGGGTGCTTGATCTTACCAGCATGGTAGCATTGATGTTTCTGGCTTTGTG
TTACTGGGGTACAACCTTCAGCTGTAAATCTCACATGGTTCTGTTCTATGTGCTGTACAA
AGCTGTCAACAGAAGATGTCAACTATGGATGGTTGATGATGCACAAACACAGAAAAATCA
TGTATTCACAAGTTGTGACTTCTTAGGGCTCCTATACAATATGACAAACAACTTTGCAAC
TATCAAGTCCCAAATTTGCTCTGCATGGACACTCGATTACAGTGTCCATTATTTTGGTAT
TTGATAGCAAAGGACAATACACTTGTTTGTCATTTTATCTCTTTTTTAATGTACATAACT
GGAACAAATAAAAATGTCCAACTCCCAAATTTCAGGTGGCTAACACAATAGGAACACAAC
TACTCTGTCTGTCATCTTCAACCTTATAATATCACAAGATCTGTTTCTAAGCATTTGAAT
GGTGTTCTGATTTTGTCAATGTGAACTGTCTTTTGCCTGTTATTGTTTCTCCTCCTTCTC
CTCCTTCTCCTCCTTCTCCTCCTTCTCCTCCTTCTCCTCCTTCTCCTCCTTCTCCTCCTT
CTCCTCCTTCTCCTCCTTCTCCTCCTTCTCCTCCTTCTCCTCCTTCTCCTCCTTCTCCTC
CTTCTCCTCCTTCTCCTCCTTCTCCTCCTTCTCCTCCTTCTCCTCCTTCTCCTCCTTCTC
CTCCTTCTCCTCCTTCTCCTCCTTCTCCTCCTTCTCCTCCTTCTCCTCCTTCTCCTCCTT
CTCCTCCTTCTCCTCCTTCTCCTCCTTCTCCTCCTTCTCCTCCTCCTCTTCTCCTTCTCC
TCCTTCTCCTCCTTCTCCTCCTCCTTCTCCTCCTTCTCCTCCTTCTCCTCCTTCTCCTCC
TTCTCCTCCTTCTCCTCCTTCTCCTCCTTCTCCTCCTTCTCCTCCTTCTCCTCTTCCTCA
CATGTTCTGATTTTTTCAATTAAATACTTACCACCCCTCCATGGGAATTGTTGTATCTCA
GACAACAGACTGAATTCTCAGGGGTACCCACCATACCAACAACATCACCTTTTGTTAAGA
CAAGTTCTGTTTTTATTACTTTCTGTTTTTGACCTGTTTTAGCTGCTCTCACCGCTTCAT
TGATGTAACACATCAGCTACAGTGCAGCCCCCCTTGAAGTAGGAGCTACTTCCCACCTTT
GTGCCGACAACACAGTATTTTTGGAGAGGAGGTCTGATTGTATCATCTTTTTTACAGTAG
TCCTTCAGCTGCTCACATCATTTTCAATAAAAGAGTAAGTCTAGCCATGCCATCAGTCAC
AACACAGCCACCTGACTGAAGCTGGATCTGACTCCTATCTCTTCATCACACCATTTCAAG
CAGGCAGTAGCTGCTGAACAGAGTAGGTGTGTTTGGATGATCTCTCTTTAAACAGTTTTT
GGCTTCTCACGTTTTTTCTATCAGAATATCGTGTGTTTTGCTTCCAGAAACGTCACTTTG
GCTGTTGGTAGCTACCAATTGATAGTTTTCATGTTTTTGTTTTAAAGGACAAATGGAAAT
GGAGCAAAGAGTGAGATTTAAGTGTTCTTGGATGAATAATTCGAATTTGAGTTAGTAACA
ACAATATGGAATAAACTAATTATTTGAATGTTAAAGATAATTTTCCAGTTTTCCAGTTTT
GTAGCAGTCTTTTAACCATTGGCTGTAATTGTCTTGCACTGTCTACACATTGAAAACTTA
GGCTTCTGTTATACGGATTTTGGCAGCATTACCACCTTTGTATAGGACTCACATTGACCC
CTTCATGGGATATCATACTCCATGCCACAAGTTCCGTGACTTCTAGTCTGTGGAAAGCAA
ATACACAATTGCACTGCATAATTAAACAGGCATTTTGTGTTACAATCCACTATTAACCAC
ATGGTATTTGATGCATGGATCATTGCATGTCCACATATATTCAGTCTATCTAAAGTGAAT
GCTTGCTTTCAATTGAGTTTGCATTTTTATGTCAAACATTAACCCAGTTGAAATAAAATA
TGGAGTGTATAATAAAGTTGAGTTGAAAGTAGCATAAATGAAAACCAACGCATAAAAAAT
CCATGTCCTCTCATGTCCTCTCATGTCCTCTGGACATGTCCTGTGTCCTCATTCAAAAAC
ACTAAAAAATAAGATGTCCGGGATGTGTCCGGACTTGTCCAGGATGGTGTCTTTTTCAAT
AATTTTTGGCGCGGACGCTGCGCACATGTGAAACTAAGCCCATGAGAGTCTGAATGCACT
CTGAGCACCGTGAATGTATAGGGCAGCATCAGGATGGTTGAACTCCTAGTTATTTTTACT
TACTAGAGGGTAGTATCACCATATCCCCCTTCTCTTGATACCTAGGTATCACGGTTATCT
AGTAAAGTTTGCTAAAGCTAGTCAGATGCCCCCGTCCCCCTGAAAAGAAATATGTCTGAT
ACCATAGTATCATTATTCAGGGATGGACGGTTGGAAAATATCTATACCTATAACATCATA
AATGCTGAATAGAAGTAACATGAGATTTGGATGGAAAATATCCTTACAATATAGGTAATA
ATCCCTTTCGTGTCTGATCTCATTCCTAGGTAACTATGTAGCTTGCGTAGAAAGTGTGAG
TAAACAAGTAATGTGAACAAGAACAAATTGGTCACCTTAAAATGTTTAACGTTGATATTG
ATATTCAAGGTATTTTATGATTACAACTAGCCAAAATAATTTTAATTATAGGTAATAGAA
ACCTTTTCTTGATTCATATTATGTGTTTCTTCACTCTATCAACATACCTGGACCAATCAG
CATTAAACCCACGCTACTTAAACAAAGCAGTTTTTCTTCCTTGTTATCACCCAGCTTTAC
TGGATAGGTTTGTTTCTCTCTCTTGTGTCTGTGGTCAACCACTCTTCTAGTGCGTGATGT
CAGCATAAGATCACCATTGATTGTATCCGTTTTTCCAAAAAGCAAAGCTCTGTTGTAGGT
GAGTACTTCTCTCAGCCATTTCTTGTTCTTTTAAATTTGCCCTTGGATTCAGGGGATTGT
CTCTTCCCTTGTGTGGCCACAATAAGAGCCATTGATAATTGAGAGCACCACTGTAGTTGG
CTTCCTTGTTGTGTTCCTTCTCGAAAGAAAGCTCTGTTCAAGGTGTGCACAGCTCTTTGA
CATTTCAATTATATTTCATGTGGTGTGATTGGATATACTTGAGCTCTTCATCTTTTATCT
GCAATCAAGATTTTTTCTTGAAAAAATCTTAGTTTGTCATTATCTGAGAATTTTTTGTCT
TCTTCGTCAGGGGAGGTTTTTTTCACTTTTCACTTTTATTGGTAACATCTGTTTATTTCC
TTCCACATTACCTGTAAATATTCTGTTTTTGTGTCCGACATGCATGGGTAGTCTCAATCT
TTTAGTCTGATGTTACCTTTAAAAATATATCCAAACTCAACATAGTGCATGGCCAAAAAT
TCTTGTGCACGCTAGCACAGCACTAAAGAAGTCGTGCCCACGCGCGTCTTGTGCACGCTA
GCACAACACTAAAGAAGTCATGCCCGTGCTTGTATGTGGCGAAAGCGGCGCAGCGCGCAC
GCTAACTGGCGGCCACTGTTATATCTTCTTTTGAACGAAACAAGGGAATTCCTTTTTGCA
GGCTCCTGCTGCTGCGAAAAAATCTTGCAGCGGCTGCTTGTAATATGATATCAGCAGGGT
TGGTGATGATACAATACAGAATTGAGTTTGACCCATTATTTGTCAGATACCTTTGGCCAC
TGGAGTGGCCTAAATAATATCTAACCCCCAAGACCGGGTCAAGATTGCAAAACCCTTTAG
CTAAACTTTAGGATGTTCTTGAAAGAATAAGTCCAGCTTTAGGCATCCTCGGGTTGTTAG
ACCACAACCTAAAATTAGCTCCCATTAGGGTCTAAATTGAGGTAATGGTTCAAAGTGCAA
CACGTAGAAATCGGTATGTTTTCTACGCCAATGTTGATGTAAGAAGGGACAACATTGGGG
TTACCGTATTGCACTACACTAAATGCATATGTATTTTGTGCGGTATTAAAGGGACACCAT
TATCCCTGGAGCATGACATTTGATACTATAGTACCAAATTTTGTATGGTACCATGCCTAC
GTCTTCTTAGGCTGTGACTTGGTTGGGCAGATAGAGAATAGAGAATAGCTTTTTTATTGC
TAAAAACGTCTATCGGCCTATTCGGGCCTAAAAATTATGACTTTGTTACCTCCAATAGAC
CGATAGACACTCCATTTCTATTCTCTATTTGTTTTCGGCGAATTCGAATAGATCAAGAGA
GGGCTCTATTCGGTGTGTCGAATAGACATTTGAGAATAGGCCAATAGCTATTTTTCATCA
CCCATCACCATCAATTTACGGTGGCGATCGTGGCGTCTCTCACGCAATCACTGCATTGAC
ACGAGACACACAAGCCAGAACATTGCGCAACAGGCAGGGACACAGTACCTTCGTTGACTT
CAACGACAGTTCAACAAACCCAAGAATGAAGGCACCCCACAGCAAAAAGAAAACGGTACT
CGTCTTTAAAATCTCGGGCGATCAAGGCCAATTCGTGGCACACGTTCTCCTCGACAGCCG
ATCCTACAACACGGCGTATGGGGTGACGCATGCCGTGACGGCTCACGTCCTGGATGTCAT
GGCACGGGGTTTCGATATGACGGTCTTGCGTGGGAGGGACGGCGATGACAACGACGACGA
CGATGGACACCAACTCGTCCTCCTCCAAGACAAATTGTCCTCCTCGTCCCCGGTACGAAA
CGTTGACTGAGTATCAAGAGGGACAAGTCAACCAACACAACAATCAAATAGAGGGTGATG
GCAACTTTGTCCGTGTTGATTCATACAATTTGTGGATAGTTTGAATTCAACAATTAACCA
GAGTTTATGCGGTGGAGATTGAGTGGGAAGAGATGGTGTCGTTTTCCAGCACCCGTCAGA
CAATCAGACAATCACAGCAGCCATTCCACCGCACAATTAACCCAGATATTGAACTGACGA
CCCGCAAGCAAACATCAGTCTGCACCATTAGTCCCTGAAAACATAATGTCAGTTAAATTA
TTAAATAATATAATAAACTATAATTAAATATTAAAGTAATGGCATCATTTATATTGTTTG
TTCTTTCCCTGTTTAAAAACAGACATTTCTTTGTGTATTCTGTTGTTCATTGTTGAATTC
AAACAATCCCCACATCGTATCAAACAATACAATCAAAACAATACTGCTGATGGAGTGATT
CGTAGTTTTTGTTGAGGGCCAGTCGCCCTCAACGAGGGTGATCTGCGATAACGGATGCGA
CGTCGACGAGCGGGGACGGTGGGGTGTATATCTCCCCTGGCTATTCCGCCACCCCCACTC
TTTTCCTCCCCCAATGCAATCCTCGCCGCCTCATTCATCTCCGCCACAACTTCTCCTAAC
TTTTCCACCTCCGCCTTCATAGCTGTATGATGTTACTTTTCTAGCTTGCTGATTTTTCAC
GTGCTAACGCCAAGACCTTTCTTCTGCATCTAAATTTTACTACATACAATGGTAAATCTA
TGGATGCTTAAAGGTAGACTAAAGTCCTATTGCTCTATTGGGCTATTCGCTGTTCGAGCG
AACGAACCTTGTCGTGATACTCGTCTCATAGGAATTAATTTTTTTATTCGCCAAAAAAGC
TATTCTCTATTCTCTATCCGCCCAACCAAGTCATAGAGCCTTAACAACAGTTTCCCACCT
CCTGAGACAATCTGAAAGGTACAATACAATACAATACCATAGTACCGTATTGTATCTTTA
CTCAGGCACTGGGAAGGGGGAAGTAGGGGGGAAGTAGGGGGAAGTTCACCCGTCCTGGCA
GCATCCTCATCTCATCCTCGTACAATACTCATACCATAGGGTGTTGAGTTTTGACATCAA
CAGGATGACCGCACCGATGTCAGCAAGATTGGCAACTAAAGGAGCCATTAATGGTGCGAC
TTTACTCGTTCTCCTCGCGTCGTCACCTACATTCTCCTTCGTTCCGCCCCCGTTTCATTA
TGCACCTCATCCATCTGCGTCCTTGTGCATGAGTAGTGATGTCTCACACCTCCTCTACCA
AGAACAAGAAAAACTCATTGTGCAGCGAGGAGAATTGGAGGAATCGCTAGTTTCCAATGT
AAGCCCGTTGAAAGCACCGGTGATTAAAGTTCGCGGGACCGGGAAGGCAGGTGGGTTTGG
TAAGTCTTCATCGGGTAGTAGCAGCAGCAACAACAACAAGGCCGAAGGAAAGGAATACGC
CAAGTTATTACAGAAAGAGGGTGTGGTTCGAATAGACAATGTCCTCGCAGCCGACACAGC
TGATCAAGTTCGTAAATATCTGTATGACTTAAGGAAGGAATCCGAGATTGACGTTGCCAA
TGGTAAAATCCAACCTATACAACGCTTTGCAGATGTTTTGTTGAAACAAAATAGATGCGA
TTTGACGGTCCCCATGGGAGACGAAGTCATCACAAGGGCATTGGATGAGACCCTGCGACT
TAGTCCCATAGGATCAACCATCTCATCTGTATTCGGAGATGATGCAATACTCCATGAATT
TTCCTGTCTAATGTCCGATCCAGGAAGTCAACGCCAGGTCATTCATCCGGATACACCATA
CATCGAAGGTAAAGGGCCAGTTCTGTACACGTGTTTTATTGCTCTGCAAGATGTCACCTT
GGATATGGGCCCAACCATTTGGTTGCCGCGGACCCATTGTAAGGAAGCGCACGAGGAGTT
CAAGGATACATCCTTAGGATCTGACGGTGGCGAGAGTAAAAAAGATGCATTGATACGAAC
TCAGCCTGCCGTATTGGGGACATTAACAAAGGGAAGTTGCGCCATTTACGATTCTCGAGT
ATTGCACTGTGGAACTGCGAATCGTTCTGTCAATGGCACGTCTCGGGCATTGTTTTATTT
CTCGTTCAAAAACCCGGAGGTTCTTTACCCTGGAAATCCTCCTAGTATTCGGGAAGAGTT
GGCAGCGGCGAAAGTTAGTTTGGGCGATTTGATAGAGGATTTGCAGCTGTTGAGCAAGGG
AAAGGGAAGTCAGTTGATTGCTAGGTTAGGAAGTCTTATGAGATGATCAGGTGATTTGAG
AATATTGGGTTTTCAAGTTAACTTAATGTAATACTTCTGGGCACCATAGCGCTTAGTAAA
GTAATCTCATTGGCCATTCTGCATGCAACTAGATGGCTTGCAGAAAAAGGTTTGGATGGA
AATCAATTCAGACTTGATCCATCTACCTCAACACAAACCTCGTTCCTCCTCAAAATGTTT
GGAGTCACAACAGGATCGTGATACCCATACACAAACGTCTCATTCTTCCCACCTTTTATA
CGTATTCCTTCCCTTTCACATGTTTGAACCAATTTGCTTCGTTCTTCTCTTACCCGTTCA
TCAGAAGGAGGGGGGCCCGAAAAAGTTGATGCCGCAAGGTAGTGCCCGTCCACCCTCTTT
ACTCGAACCGATTTGTCAGTCGGTTTGGGGACATTTTGCAATGTGTACTTTGACCCGATA
ACAAAAGATATTTTTGTTTTTCCCTTTTTATTTCCTTGACTTCGCACCGGAGAAGTCATG
GCCATTTTTTCTCCCGACGATACCTCACCCACTGATCTGACGGGGGCCGTCATTGCCATT
TTTTCAGGCTGTTCGCTCTTACCGACCGGGGTGTTCTTCCCAAAGATGTAGCCAGCGCAT
TTTCCAAAGCCGAGAGAGCCCGCTTTTCGCATACTCGACTCATCGATGGTAGTTTCGGCG
ATTAGATACGGTTCGTATTTGCGTATTTCAATCTCGCCACGCCGTTGTCGGGGATTAATT
GGCAAACGCCTGACTACAGTGTAATTTGGTCGTTCTAATTGATTGGCTGCACGCCACGCG
GCAAGCCCCGCTCCGATTCGGAGAGTAATGATGGAAGCTGCAACGGTGAGCAAAACTTGC
CAGATGGAGTTGATTTGAATGGAGGAGTAGTTCAATTTCATTGTTTGCAAGGGAGCATAG
CTGGAGCATAGACTTCAGGCGAGAGTTCACTGAAAGCAGTGTTCTTGGTTGCTGCGAGTG
GAATTTCTAAGAAATGCGGGAAACTAGAGGATTCCTGAAAATTTTTGGATTCTTGAAGTC
ATCGAACTTTTTCCTCAATTGGTGCCTTTTGTCAAACTTCCCATTTCGTTTCAGCCACAA
GTGGAACTGTGTATTGTATCGTGTTGTACAAAACCGGTCGTCTACTATTGTCGGATGGGG
CTTATGCGGAATGGCCCAAACGATCCGCATCAGTCTTGTAGATATTCGTAGGCGTAGATT
GCGACTACCTGCTACACTTCTCCCCCCAGCACATTGTCACTCCTACCAGACTTCGTATGA
ATGATGTACGCGCCGCGGGTCATCATGGACATGATATATCTCTGATTGTACATGACGATA
GAGTACGATACACATACCTCGCCTTTCCAAGCCACGTACACAAAGTGAATACATCATAAC
ACTCAACTTCACTCGACAACAGTGCAAAGTTGTTCGTCAAAATGAAGCTCCGCCTCCTTC
TCCCTCTGGCTTCTCTTCACTCCACTCGTGCATTTGTCGAGCCAGAATCAACCTTCGGGG
CGCTGCTAATTCAAGCTGTCAACGCAACCGGAGAGGATGGCAGCTACGACACCGCTTTTT
ACGGCATTCACGAGATTCCTCTCGACGAATCTTCGGGGAATCTTTTCGAATCCGGAGCGG
CATCACAATGGGATGGTGCAACATTCGATGCGAGGTCTGGCAAACTTGCCAACGTTGACT
TGAGGGACCCAATCCTGCCCGGAGGAGGAGAAGGCAACAGTCTTCTGTGGACTGTGGGCT
TCGCGGACTCCGCAGATGGGCACGCGAAGCCTCAAGACGTAGCGGAGTGGCAGGCTATCG
CGGTGGATGCTCTTCAAAATTGGATTACCCTGCATCAAGCCGAGTTGAAAATAGATCCAT
CCGAGCTCTTCCTATCAAGTGGTCACGAAGGTGACACATCTGTGTCAACGGCGGTCCACA
ATGATGGAGACATGATCCAATTCTCACTTCAGAGAACATTCAAAGGGCTCGTTGTACAGG
GCAGTAGAGCCAGTGCTACCATCAAGGGTGGTAATTTGGTGAATGTGGGCTTCGAGAATG
GGGAGACATCCCGAGTGATTTCGATGTGTTCCCTAGGTCAGTGTCAGATGCAAAGGCATG
TTCTGAATGCTATATAATTGAAGGCCTATTTCTCACTCAACTGCATTTTATATTACAACA
ACCAACAGGATTTCTGCAGATGAAGCGTACCGTGCCTTGTCGCAGAGTACTGGCAATTCT
TTGTCTCGCGGGGAGACGTGCAAGGTGAAGATTTTTTGCCGAACTCCAACTGTGTTTGAC
TTCGTTAGCAGTCTAATTTCTAACGCGGTCCGCGTAATCCTTTATGCCAACAACCTACGT
CAACCACCCGAAACACGCATAGCCCGAACTTCAGATCTTGACCCAGACGGTCGGAGAAAC
CCCAGAACCGATCAGCGCGAACGGAGGTCTTCGTTCAAAAACTGGCAAGAATGCGAAATT
GCCTGAGTTTGGAAAAGGATACACACATTCCTTGGTGTGGAAAGTCTGCCCCAAATTCGA
AGGCCAAACCGTCGAAATGTTTGAAGCCTACGTTGACGCCAAGACTTCCTCAATTCATTC
AATTCGCGACACAGTTGAATACTTCCAGGCGAAAGGTGACATCTACCCTACCTCGAACGA
CGGAAATGGTCTGGATGGGGTACTTCAGCCAGATTGGCCGATGCCATTTTCTCAAGTTGG
TTCGGAGGTGACGGATACTGGCGGAAACTATTTCAAAAGTGGAAACCAGGTTGCTTATTT
GTACGGTCCGTATGTCAAAATGTCAGATAAATGTGGAACTGGAAGTTTGACTCAGAATGG
AGGGATCGATTGGGGCGGCGCAGGATATGGTGGTGATTGTAACACTCCAGGATATGGAGG
AAAAGGCAAGTTTCATTGATGCTAAATTGTTCTACTGCGTCAATTGCAAAGACTCAAAGT
ACACGCTTTAAACGTGTGCCGTTTCTAGGTAACACCCACGCGTCCCGGAGTGGATTCTAC
GAGCTGAACAAAATCAAGGAGATCGCCAGATCGCATTTGCCTTCAAACGCGTGGTTAAAA
GGTCGATTGTTGGCAGTGATGAATATAAAGAATACTTGCAATGCCTTTTATAATGGAAAC
GTCAATTTTTATCGCAAAGGTAATGGATGTGGCAACACCGGCGAAATCGCAGCCATCTTT
GACCATGAGTGGTGAGCCGATCCGTATTTTAGCATTATATCAATATATTGCATAAATGCA
TCTTTCTCATCTTGTGTCATTTTCAATCCAAAGGGGGCACGGAATGGACCAATACGATGT
CGCTAGTGGGATATCAAAACCGTCTGGAGAAGGAATTGCAGATATTTATTCGGCTCTTCG
CCTCAACGACAGTTGCATTGGTCGTGGATTCTTTTTGAGTGCTGTTTGCAGTGGAAATGG
AAACCCCTGCCTAAGCTGTTCCGGTATGTCAATAGTGTGTTGTGTGGCATAATTCGTTTT
TTGTTTATGGTAAGGAGACACTCATGCTTTCGGCGGTCGTGATTTCAGGCGTCAGAGACA
TTGACTACATGAAACGTAAGAATAAGACGCCAAGTACCTACTCTTGGGCTCAGAAACAAT
GCAACAACCAGGTCCACTGCATGGGATATGTCTATTCGGAAGCAGTTTGGTCCCTTTACA
AGAGAAAATTACAAAGTTCACCATATAACTACGACGATAATACTGCACTCGAAATTGTTA
TGCGCTTGACTTTCATTGCTGCAGGTAATGTGGGCACGTGGTTTTCAGGTAGCACCCCTT
TTGGTGGATGTGGAACTTCTAGTGGTTACCGTCAATATCTTCTTGCCGATGACGATGATG
GAAACCTGAACAATGGTACTCCTCACATGCAGGCCATTTACAGTGCTTTCAATGATCAGG
AAATTGCTTGTTCGTCACCACCTGTGCAAGATTCCGGTTGTGCTGGTACTCCAAACCTGG
CTCCTATTGTGACGTCTGCAGCTGGCGACATGAGAGCCACACTGAACTGGAATGCTGTTG
GAGGCGCATCAAAATATCAAGTTTTCCGCACGGAAGGTGTTAAGGGCTGTAGTCAGGGCA
AAGTTCTGCTCGCCACACTTTCTTCAAATACTCTCACCTTCACTGATGCTGGACTGCAAA
ACGGCCGTGAGTATTACTACATAGTGATTGGGAAAGGTTCCAATCCTGCATGCTTCGGTA
GGTATTGTTGACTTTTGTCAAAGTATTTGATATTGTCGACAGAAGTGAACCCTTTGCTCA
TACAACCTTCCTTCTTCCTTCTGACGACTAGGACCAGCTTCTTCCTGCGCAACCGTGATA
CCTTCTGCAACAGCAAGTGCGTGTTTTGCATTGATTTGTTGATTACTTTATGCTTAGGAT
CGAGTTGTAATGCTTCTTTTTTGTTATGTTCGTCATCGGTGAAACAGCTACACCATCTCC
TTCGACACGCCCCACATCGAATCCCACACCAAATGTGAGCGAACCATTCATGCGTAAGGT
ATTATTTTATTTGCTTCCTAATAATAATTTCTTCGTTGTTATAGCCTACTAACAACACCC
CAAGTACGAGTTCGCCAACAACTCGTCCTACATCCTCTGGTAGTTCTTGCGGTGATGGGG
TCTGCGAGCGTCAGACAAACGAGGACCCACAAACTTGTCCGAATGATTGCATTGTACAAC
AACTGACATTAGGTTCCAGTTCCAACGGAAACGCGAAAGCTGTGATGTTTACAGCAACAG
CTATCGATAGCGTGTCATTTGCATCGTTTGGTGTCGTTGGAAAGAAGAACGGAGACACTT
TGGTGGAGGTGTACACGAGGCTTGGAGATTACTCTGGCGCCGAACAAAACCCTAATGCAT
GGGAGCATTGTTTTAGCAACAATGTGCAACTTCTGAAAAACCGAGCGTCCAATATTGCCA
GCATTGAGAACTTGACATGTGATACTCATACCCCATCAGGGACTAAACGGTCCTTTCACG
TATATGTCAAAAATGGAATCCTTATCCAGAGAGGAGTTATGAACTCATCAAATACTTCAC
TCAAAGTAGACAATGGCATTTTCTTAAAAGACAAGTTCAAGCAAGCCAAAGGACAGGCTG
TCGTGTTTGGAGAAGTCAGGTAAATTTATTTGTAGCTTCACCATTTTTTGTTTTCATTGG
CTTCTACCGCCAATTTTCTTTTCATATTACTACTCCATCAAATAACGCAGCTTCTTTAAA
GCTTCAGCATAAAGAGTTGCCGATGCAAGGCTGTTCCTTTGTAATTGTGAAATGAAAAGC
TTCTCTAATATGCACATTTTTCCGACGCCATCCGGAAGCCAAAAGAACTGTGATATTGTC
CACCATAATCTTTATCTCTGCACATTGAAATCACTCAATGGATAGTTAACTTAAATACAC
TGTGAATCAATTATATCAATTTGCCTACCACAAGATTGAAATAAATGTCAAATGTGCTCT
GAACACTTACTTGTTGAAAAATTTGCCATTTAGTCATTGATGCTTGAAGTTGTTTGACAT
GTTGGAACTCTCCCCAACGGCTACACACGGACATCCCCATTACCACGGATCCCAAGTAGC
AAGACCAGAGTTCCACATGGCAGACAGCTGACGGGACTACAGATCAGCCACCCATCTCCA
GCTAATCGCAGCTGTATTACAGCTGCACCTATGGCCTAAGAATAGTAGCCATAAATTGCT
AACAACACCTTTATTAGCTACATCTGTTTGGCAGTCCAACAGTTGTTAGCAATTAGAAAA
CACGAATATTTGTACCCCCAGTTGGCTGGTACCACCACTCAATCATGGCCCCAATCTCCG
TTACCTACGAAGAAGCAAAAGCAACCATCGGGATTCTCCCGTCTCTCGCTCCTCGGCCCA
ATGCAAGCAATCTTCGCGCTCTCTCAAAGCACCTTGAGCAAAAACTTCAAACTATACCAT
GCCATCCGGCACCAGAACATGGTTTTCTTGGCATGGTGATGCCTCCGGCAATCTACGCGC
TCCGATCGAACGCTCCATGGGAACAATGGCCCGACCCGGGACCACATCCAGCGACAGCAG
AAACGACAGCCGAACAAAACAACCTCCGTGTCGTCTACGAAGCGCACAAGGTCGTTTACG
ATTCCCAACAGGACGTTCGTCGAGCCGTCACCGAAGCCCTCAACGCCGCGGTTCCAAACG
CCTTCCGTAAACCGGTTGGCAACCAAATCGGCACAAAAGTGTATACTTTGCGCGATGATC
CCCAAACCATTCTAGCCGATCTCCGCACGAAGTACAAGTTCGACGAACAGTGGGATCCAC
ACGAGCCAATTGAAGGTCTTTTCGACAGGCTCGAAGACTGTTATGTCTTTGCCATACAGA
ACAAACCCCCCTTCACGCTCAAACAGATGATAGACAAGGCACTCATCGCCATCCAGTTGA
CGGGCCTTTATGAACGTGCACTGCTCGAATGGCAAGACTTCGATGAAGAAAACAAAACCT
GGGCACAGTTGAAGTTACATTTTGAGGAGGCTTATGAACTCCGCTTAGCCTCTGGGCAGG
GTAAGGCCGGAATGCACGGCTATGTCAACAACGCCACTATGGAGACAGATGACGACTCCA
TCACAACCATCCATGAGAGCCTCCAATCCATCCAACTAGCAAACAATGCAAAATATCTGG
CAATACAGGACAATCTACAAGCAGCACAAGCTGAAACTGCATCTCTCTGAGCAGAGCTTC
AAACAGCTCAACAAGCTATGGCAGCCTTCACACAAGCCAACCAGGTAGTCACCACACCAC
CATTTACACGATCTCCTACACAAACCTCCACCCCAGCGACCACACAATACACTCCTCTTG
TCACGGGCACACCTTCCTACCCACCTTCCTATGGACACCAATATGGTTATAGCAACCATG
GGTATTCCTGTCGTACCAAAGGAGGATGTGGACGTGACGCAACAATACTCCATGTGGACA
AAACCATAACCCACAGATGACATCTATCCCATCTTATCACAATGTTATTCCCTCGGCTGC
AGGACACATTCCACCTCCCACTATTCCAATTGTCCCAGAAAGGGACAAACCAGCTTTCTC
CAACACCACCAAACACTTCAACAATTGGAACATGTGTTACAGCTGTGAGTGGGATGGACC
TCTTTGGCACACAAGTCAAACTTGTCCCAACAAGGTACTGGGACACCAAGACGGATGCAA
TCGCCAAAACGCCCAGGCATACCTGAATGCTGGGCATCGTGTTAGTAGAAAGGCAATGCA
CAAGACTGCGTTGCCAACCAATCCAAAACCCCATCAAGCTTGACGGTTAGTGGTGACTGT
GTGTATAGCGGATAAAATAAACAATACAGTTGTTGATAAATTAAACAATACTGTTTCTGA
CTCTCCTTCAATAATACACAAGTCAACCCCCACCCTCATTCATTCACACCTACCTCCCTC
CAACTATTATGACATCCTCAGTCATTTGGCAGATGATGATGATGACACCACAATTGTCAT
GTCCAACCTATCAAACAAAGACACCTGTGATTGTAACACTGCAGCAACTTATCCATCTAC
TGATGATGAGAGCTACAGTACTGACAATTCCCACAACATCCACCTACTAGGACAAACACA
GACTCCAGAAGAGTTTGCTATCTTAGACTCAGGGGCAACAGCACATTTCATTATTCAAGG
TGCCAGTGTTTTGAACCAAAAACCAGCAGCTCATCCTCTTCACATCAAACTCCCAGATAT
CAGCTTCATCAAATCAACACATACCTGCAACCTCAACATCCCATGGCTCCCTAAGTCCAT
GACAGAGGCACACATTGTCCCTGGTTTGGCACACTCTTCCTTAGTGGCCACCAAAAAATT
TTGTGATGCAGGGTGTACGGTTTCTTTTGACGCAGATAAATGTCACATTTTTCACCAAGG
CACATTAGTCCTCGCAGGGTCAAGGGACAAAACCACAGGGCTTTGGATCATTCCACTTAA
TCCAACCACCCTGCAACACACCACAGTACCACCACAACAACTGTCCCCACCCCGACCCCA
CCATGTTGCTTACAACGTCTACACTCTCCCATTCAAACAACAACAACTGAAATACATGCA
CCAAGCATTCTTCAGTCCACCAGTACACACATTGATCAATGTCTGAGAGCCCGTAAGTCA
GAGTTTAGAAGTAAGATAGATATTTAAGGTCAGTAATACGCGCTTATTTTATAAGTGTAG
TCAAGTCTGACATAATAAAGCATACATGTATCGCAAGTATACTTACATGTTGTATGTCGG
AAAAGTCGATGTATGTGAAGAGTTGCCTAAGTCAAAAGTAATAATCCCAGATTTTTTAAC
ACCTTGTGAGTTTAATTAGTCTTAAGTCTGTTAGTAGCAATTTAATCAACCCTTAACTTA
GGTTACATGTTTTTTCCTATAAATATACTCCAATTATTATTTGTGTGGGTGCTAGGTGGG
TGCTCAATTACTTATGTAACATGTATGTGTGGCTGTAATTGGGAAATGAAAGGTCCTGAC
TTAAGGATCTTATTATCATGCTATTTTCAAAAAAAGCCTAGTCACGGCCTGTCGGAAAAG
TAATTTCCCGACATGATGTAAGTACCATACAACATCCCATCACAAGTACATTTCTTGCTG
CCCCTCCCAAAAATTTATCTCTAATCATATCCACGATGGACTCTTCCTACCGTCGGAATC
AACCCCTCCGATCTCAGCCCCCATGATGAATTTTGCCCCGCCGCTACCATTGCTGTTAAG
CTAAGAGGAACAATGATGAGGGGCGCCGAGTGCAGGGTAAGAAAATATGGAGTATGCTTC
TTCGCGACTAATTTTTTCAATTAAATTGTTCTGCACTGTCCACGCCACAGTGTATATCTC
AGTCCCCACACTGAATTTGACCCTGCCGCTCTGGTCGATGTTGCTTTAACAACAACAAGA
ACGAGGGGCACCAAGCGCAAGCGCAAGGTGAGAAAAAATGGAGTTTTGACTTTTTGTGAT
TCTTCTCGACTAATTTTTTCAATTAAATTGTTTTGCACTGTCCGCGCCATAGTGGATATC
TCAGCCACCAGGCTGAATTTGGCACCACCACTCCCATTGCCAAAAAGACAACAACAGCAA
GGAATGGGAGTGCCGAGCGCAAGGTAAGAAAACATGGAGTTTCTATTTTTTACCGTGCTT
ATTCGCTACTAATTTTTTCAATTAAATTGTTATGACTGTCCGCGTCATAGTGGATATTTC
AGCCCCTAGGCTGAATTTGGCACCGCCGCTCCCATCGCCGCAAATCCAACAACAGCAAGG
ATCAGGAGCGCCGAGTGGAAGGTAAGAAAAAAGGAGTTCAACTTTTTTACCGTACTTCTT
TGCTACTAATTTTTTTCAATTAAATTGTTTCAGACTGTCCACGCCATAGTGGATATCTCA
GCCCCCAGGCTGAATTTGGCACCTCGACACCCATCGCTGCAATGACAACAACAGAAAGGA
GCGGGAGCGCCGAGTCAAGGTAAGAAAATAGGAGTTCGACTTTACCATTCATCTTCACAA
CTGACTTTTCAATTAAATTGTTTGCACTGTTCGCGCCACTGTGGATATCTCAGCCCTCAG
GCTGAATTTGGCACCACCACTCCCATTTCTGCAAAGCCGACAACAAAAAGTAATAGGGGT
GCCAAGCGAAAGGTAAGAAAGAAATGGAGGTTGATGTTTTACACTTCATCTTCACCAGGG
ATTTTTTCAATTAAAATCTTTCTGCTATGTCCTCTCCACAGCGGATATCTCAGCCCCCAG
GCGGCACCTCCCCTCCCATTGCTACAACCCAACAATGAAAAGGAACAGGGATGCCGAGTG
CAAGGTGTCATTTGGTTTGATCTATGACATACAATATTTCGCATTTAGACTACTATTTGT
GCAACTTCAGTCTGTAGTGTTCATTGTAATAATTAATACGGCATCAATAACAACATAACA
AAACTTAAAGAATCAACACCATATTTCTAAAAGTCGTTACCACTGATGAGCAACAGCAGT
GACATATATAATCTATAGTTTCTGTCTTAAGAATTTCATGAGTAACAACACAACATAAGG
ATTGGTGCTTACAGATAGTCTTCTGTTGTACCTACACAAATCAACTGTCGGTAAATTACT
CATGGGTTTTGCCACTAGTACTTACATCATATAAGTTATTACATACACAGCTGTGACTTT
CCCTGATACTTTCCTTACACTTTTTTCGTAACTCTACTTACGATAAAATAAATAGTATTA
CACACAGCCAGATGGAGTTTCACGCTCTCAGACAAAGGCAATCAATAATGACCAACTATT
AGGGGTACCCTTTATGAAATCTGACTTAATTCGTAAGTATTTGGCACCCAGCCCAGCAAC
ATCCAAGGGTAGAATGAAACGCCCTTGCACAGGCATTCGCAGTACTAGATCCAAGACACC
ACTACAAGACAGCACATCTCCAGCATCACCTCCAATCACTACACAAGGTACCAACACTGC
ACACATCATTCCACTCAAACCTATTGGAGATAGTTCGTGCAATGTTTTTTGTTATGCTGC
CCTGGCAGATAAACACACAGGTACAATGTACACGGATGCCACTGGAGCACTCCCAGCGGT
GAGCCTTGACGGGAACCAATACTATTTCATAGCATATGCTTACGATCCCAACTATGTCTT
TGCACTACCCATCCCAAACCTACGAGATGAAACCATTCTCCATGCTTTTGATGAAGTTTT
TCAGGAGTTGAAGAAGAAAGGACTTAAACCCACCTTTAATGTAACAGACAATCAAGCAGC
ACAGGCAATCAAGACATATTTAACCAATGAACAGACTAAGTGGCAGTTTGTGGAACCCAA
AAATCACCGAGTCAACGCTGCAGAATGGGCAATTCAAACCTATAAAAACCACTGCATCAG
TGGCTTGTGCACTACAGACAAGGATTGGCCCTTACAATTATGGGACACTCTTACTCAACA
GGCATTGATCACATTGAACCTGCTACGGACATCTCGGATTGATCCCACCAAGTCAACCTA
TCATCAACTCCATGGACACAGATACGACTGGAATACCCACCCCTTGTCACCGCCAGGCAC
AAAGGCTGTTATTTATGAGTCCCCCAACACAAGAACATCATGGGGACCCAGAGGTCTTGA
TGCCTGGTACTGTGGGCCCTCTCTCGATCACTATAGGAATGCAAAATTTTATGTCCCCGC
AACTAAAGCTTACCTCATTTCTGGTTCCTATGATTTATTCCCACAGCACTGCATCCTACC
CACCTTCACACCCGATCAACATGTAGAAGAGGTATATACTGAACTTTTTGAAGCAGTCCA
ACAACTCAAAAAACCAGCTCAACGAAAGTTTTTACACAAGGTCGCCAAAGCTCTCGAGAA
GTTGACTACCAACCAGCACCAGACTACAACCACAGACACCACTTCAGAGGGTGAGACCAT
TACAGCACCCCAACACACTTCAAAAGAGGATGTCACATTTCATAGGGTGAGTGATGCACC
GGGGGTAACCACTACCAATACCCCAACCAACCCATCCACAGTAAAACAAACTCCACGTAT
ACACAAGAGGGTAACCAGAGGGAATACTCCCAGGCAACTTCCAGCCATTGTTAATCCTGA
CCGCCCCACCCAACCCACCAGAAAATCATCACGTCTACACGAACACGATGATGAACCAAT
CTTCACTATACGAGAACCTTCTTCATCTCGTATCCCTTTGCATTCACCTCATCTTATTGC
CCTTCAGGCTGTAAATCTCCTCACTCACAACGTGTATGCCGACGACCCACACCATACGTG
GGTACCTAACAGCTTCATATCCTCTAGTCCAATAGACCACACCAGCCCATACAATGTGGA
CATTGAACATTTTTGTGCTGGTGTGCAACATCCTGTAACAAAAGAAACCATTACCAAATA
CAAGACCCTGATCAAACTGCCAGAAATGACTGAAATCTGGACAGCGGCATTTGGAAAAGA
GTTTGGTAACCTAGCACAGGGTGACCTCAAAACTGGTGAAAAGGGCACCAACACTTTATT
TGTCATGACACATGCAGAAATTGCCAACATTCCTAAGGGTCACACAGTAACCTATGGGAA
GATAGTCATCGATTTTATACCACAGAAATCAGATCCCAATCAAGTCAGGATTACAGCAGG
TGGCAACCTCATCAAGGACTACCCAGGCGAGCTCACCACATGCACTGCAGACCTCACTAC
ATCCAAGATATTGTGGAACAGTGTTCTCAGCACCAAAGGGGCTCGATTTATGGGTATCGA
CATCAAAAGTTTTTTCCTCACAGCCCCATTGGATCGGTATGAGTACATGAAAATGCCCCT
TGATTTATTCCCCGAACACATTATCCAACAAAATGACCTCAGGACCAAGGCCAAAAATGG
TTTGTGTATTTAGAGATCCGAAGATGTATGTATGGTTTACCCGTGGTCGGTGCCTTGGCC
AACAAACCCTTACGCGAACGCTTAGCCCCACATGGTTATTATGAGGTAGCACATACTCCA
GGGTTGTGGCGCCATGTATGGCGGCCTTTAGCCTTCACTCTTGTAGTGGGTGATTTTGGT
GTTAAATTTGTCGGCAAACAACATGCCCACCATTTAATTGATACACTCAGACAGCACTAT
ATGTTAGCCGAAGATTGGAAAGGAGATTTATATTGTGGGATCAAGCTCGATTGGAATTAT
GACAAGCACACATTACTCATATCTCTCCCAGGATACATCCAGAAAGTACTCCAACAGTTC
CAGCATGACACACCCAAAACACCACAACGTTGTCCTTTTCAACCACATCCTAAAAAAATT
GTTGCAGACTCCCAAGATACATTACCTCCAGATGACTCCGATCCACTTGACCCTGGAGGG
ATTAAACGGGTACAACAAGTTGTGGGATCACTATTATTTTATGCCCGCGCAGTGGACAAC
ACCATCTTACCAGCTCTCAGCACCATTGCTAGCAGTCAAGCCGCTGCAACGGAATGCACA
CTTGCACAATGTGCACAACTCTTAGATTACTGTGCATCCAATCCAGATGCTACAGTCCAA
TATAGGACATCTGACATGATACTGAATATACATTCAGATGCTTCATACTTATCAGCCCCT
AGGGCACGCAGCCAAGTTGCTGGTTATTATTTTTTAGGCAGTGTGCCAACTGATGATGCA
CCCATCAAACTCAATTGAGCAATCCTTGTTTTTTGTGGCATATTAAAGTTCGTTGTGGCC
TCTGCCGCGGAGGCTGAACTGGGAGGGTTGTTCATCAATTGCAAAGAAGGCAAAATACAA
CGATTAATTCTAGAAGAGCTTGGCCACCAACAACCCCCATGTTTTGTCTAACAAATTGGG
TGCATGTGGGACATTGCAGATACTTTGAGGACATGAAGAGCTGACCAAACCCGAGAAATT
TTGTGATATAGGGTTGTTTCACAATGTCAGGTCATCAGCAACATTGTGGTTGCCATGTCA
TTGGATCATTACAAAACTAAATTGATGAAGACAGCTTTAAAAATAGGTCAAACAAATTAG
GAAGAAACTAACATCCAAACCAACAAACATGCTTTATCTGATGAAAGGAGGGGGTTAAGT
CTGATGAAGTCCCAGGCTTTTTCATTTCTGCCACCATTTCGACAGATACAGCATTAAATT
TATGAACAAGTCTACTTGATCTAGGCAACTAACATCTAAAAATGAACCCCACATTAGGAC
TTGTCCACTGTGAGTTAAGTCTTCCTCAATACCTCACATACCTTTCATTGTTAAAAGTCT
TCATTGGGCAGTATGCCCTTCCAACCTCATGTTAGAACCAGCAGAACCAATTTCTAGAAT
GTTTGCAGCACATAAATGCCCTATTGAGCCTGCATAGTGCTAAGGCAGCATAGGAAGCAA
TACTAACATGATAGCAAAAAAATCTAGAGAGGTGATCTTGCAATGGCAATAGCATTGGGT
GCCTGGTTACTATAATCAAAGTTCCCTTGTCCAAATCAAAATCTCAAGATATCTTGTCAA
CTATTATGGACACTTTAAGACTTTACACTCTTTACTGGCCATTGCGTATACCTTCCCCCG
TTGATCATCACTTGCAGATTTTTGTATTGACACTTGTATATGGCATGCCCCTCAAGGACT
GAGGGTGGGGACATTGTTGTGCAGGGGAATTATTGGGTGGATTATAAAAATTAAAAGCAT
AATGTCCTCAACATCAAGCGTGACCTAAAGTTCTGAAGTATGAATATTCACTAACCTTGT
TATGGAGAGGATTTAACACTTTAGGTCATGCTACAGGCAGGTGTTTGGGTAGCCCACTGT
AGTTGTTTTAGGGGTTGTGGATCCTATAGTGTCCATGTCCCCATAATTGATTGGAGAGAA
ACATCTTAAAAATTGTAAAATATAATTACTTATGCAGTAGTATATTCTTCATTTTCTAAG
AATGAAACATTACCAGGCTCCATCATCAAAGTCAAAGTATCTGACAAATTGTGCTGGTTC
TAAGCATTTTGCTCAACAAATTAAGATATTATATTTACTTACCTTCTGATGTGTCTGTTG
TCACTACTGATCTTAATTTGCTGGAAAAGTAATTGTATGTTAACAAATTGCATACATGTT
TACACATCAGAATGAAGCTCCAGAACATCTGGAGATGCTTATAAAGAGTAAGCTGTGCTG
AATATGCTTTCAAGCAGACTTGAGACAGCGCGGTTAGTTTGATGGTTCCCAAACAACAAT
ATGCCCTAATCATCACCGCCTTCCAACAACATCGCAATGTTCAGAAGAAGACACACAATG
GAATCCATCGCCCCAAACAAAATCTGTGTGGGCACCTCTCTGTCCTCCCGGATTTCTTGG
ACCAAGTCATCTTAACATTCAAAGTAGATGGTTCATGTGGATTGAACAACAATGAGCCCT
GTGCCAGCTTCATCACATCATCAATGAATCCAACTATTTCCCACTGGATGCAGAACACAG
CAGGCAAGAAGTAGAACACATCACTGTCAGCAAGCAGATGAGCTTCCTATTCAAGAGGAC
AACGGGCCTGACTGGAGACACCCTCTTGTCTGATCTTGATTTTTTAACCTTTGCGATTAC
GTCATTGACTGTGGCAGAGCGTATCATGATGGGTGTTTTGTACAGTATCATACCTTGTAT
GGTATTTACTGCAAGTCTTCTTGTTGCCATACTTGTACACTTAACATCAATGTATGTTCA
TGCATCTCCACCATGGCATGTTTGCTCCATTCTTGGAAACCTTTTCAGTCCTGGCACCCA
TGCTGAATCAGGAAACATTGCTGACACTGGCCTGCTGCTAACAACTTACATGAACAGGGA
CAGTTGACACAACATGAGAAAAAATGAATTTCCCCTTTTACTACTTTGTCTTAAATATTT
AAGCATTCAATGGAATAGTTCCACACCAACTTTCTATTTCTAGAGTTGGTTTCTTACCCC
CGGAGTGAACCTGGAGATGCCACTGTTGTCACCTTGCTGTTTGAGAACATATGAATTTCT
CATTTTTTAATTTGATGATATATTTTCAATTCATTACTTACACAGCATTCATGCCATGGT
TCATATCTTAGCTCCAAGACTGAATATGAAGACGCCTTGGTTGTCACTCCGTTGCTGCCA
ACAACGAGGAACAGGAACAGTGATTTCCTAGTAGACAAAATATTTCCCATTTTTCCTTTG
ATTTTATTCTTGATGTATTTCATCAACCTCATATGCACAACCCTTGAATTCATATCTCAA
CCCCCAGACTCAATATCGAGACACCAATTTCATACTCAACACATAATCAGCAATAGAAAG
CAATGTCTGCAAGGGAAAGGTGAGATAAATTTTCTTTCCTATTTTTGCAGCTTTGCTCGA
TTTTCATCAAAAAGTTCTCCTATTCACAGCAACAGTGATAACTCACTTACATTTATGAGG
AATATTTTTGTGATAAAGTTGCAGAGACGATTAGGGCTCGGCACATTGCTAAAAAGTCTA
TTAATGTGATATATAGAGGCTATGGTGCTCATTTATCTGTTATAAAAGTTAGTAAGAAGA
AAATTGAAGTTAAGAAAATTGGAAGGTGTCTTGCATTGAGGACTGTGGCCGCATAGTTTC
TTTTGAGCTATTACATCTTTGTGATAGTATTTATTCTAGTGGAAAATAGATATGTGAGCT
TGTTCACAGAGGGTACACTGGTGAGATACAAAGCTCTGTTCACGGTTCAGGAAAGGCATG
GTGTTGGACTTCTCTGCTTGAGGTATCATACCCCAACAGTTAATATGTTCATTCACAAGC
AACAGGGCTAAATTATGAGCTAAACAGTTTGTACTCATAACCCCAAAAGATGGTATATTT
GTCGTCCAGAAGGATTAGACGGATAAATGAGGGTGGCACTGGATAGAGGTAAAGCGGTGT
AATGAATGGATAATAATGATGAATGTGTGAATATTGGACCTGTGTGTGTAATAATAAAAA
TGTCTGGAGGTAGACAAGTATAGCCTATGCACTTTTTCATACATCATTTTGACATAATAT
GTATTAAAGACAAATCTCACATGGAGGGTTAATTACAGGTTAATTACTAGCTTCCTTTAT
AGATTAAAATGTCTTAGTTAATTAAGACGGCTATATACAATAGGAGCACTATGTATCCTA
GAGGTATCATGATACCCAGCCGCCAGACAGTGGATTCCAAAAACTGATTTCGAGTAAATT
AAAAAAAGAATTTTGGATCAAACAAAGTGACTCTATGTAGTACTGTAGAAACATATCAAT
TTTCTACAAGAATGAATGTATCGGATCGCTCCAATCTGCTGCATTCAACTGACAATAAGA
ACACCGTTCGAAAGCTGGGAAAAAGATCTTTCGATTGATGTAAGGTTGTAAATATTGTTT
TACTCCAGCTGTGACGTCATTTTTGTCTGCCACACGGACAAAAGACAGAGCAGGAGTGCT
TCTTTTGTATGTAGCCGTCTTAATTGTGTTGCTAGCATTCTAATAGATAAATTTGTCACT
AGTTGCCATTTAGAGTCGAGATCAAAAGGTCTTTCTGAAAAAATCAGCTCTCTAGACATT
TTCATTTTTACTTGGACCTTTAAATTTAATAGTATTTACTTTTTATCATCTTAGACATTT
TGAACATGTATTAGGTAAATTGTGGTAGTTCTGAGCTTAGTTTCACATGTCTGCTGCGTC
CGCGTCCAAAAATTGTTGAAAAAGACACCATGCAGGACATGTCCTGGAAACGCTCTGGAC
ACGTCCAGGACATATTCCTGGACATCTTGTGCTTTTAGTGTTTTCAAACGAGGACACAGG
GCATTCAATTTTAGACACAGAGGACATGACAGGACGTGAGAGGACATGGAGTGTTTACTT
CATTCATAGAGTCCTTTTTGATACTTTTAGGTGAATATATCAAGAGTTGTGGTTGTGGCA
TGTACATAACATTCATTTAAGTGCAATCCATAAAGATTGCAGTGCAGAAATACTTAAGAT
ACGTTGACATGTGCCTTGATACTGTTATGTAATGTATGTGAGTCAAAACTTCTGAAGACA
TGGGGCGGACATGGGACTCAACACTGACATATGTCCTCATGTCCACAAAAAACCACGTCC
TGGGGAAAGTTAGGACATGGGACACGTCCAAGGACACGTCCAGGACATGTCCAGGACATG
TGACACTAAGGTTCTGAGGGTAGCACCCAAATCAGATATGATCACAGTAAACACAATTGT
ACTTACATGTAAAGAATTAATTTTCGGGTTGACATACAAGGGTAGTCATCATGTTATGAT
TTTTACGTCTGTTTACCTTTAAAATTATATCTTATATCAAAAATGATGTGCAAAGCACAC
TACTTGCACCAGCTTACACAATCCACGTAATTCTTTATTTATGACTTCCTTTGTTTCTAC
AAATTGCATGCTGTTGAGCATGCAGCCCGCTGCAAAAAGTCTTGCATCAGCTGCTAGTAA
TCATAGGAGGCAGAACAAACTTCTCCAAGCTTTATAGATTTACAGTATAAGCCAGATTAT
AAGTAATACAAATGTCAAAAGATACTTTTAAGTACATTTATGTTCCGCCCCCCCTGTTAG
TGTTTTCAACATGGTGAAAAATATAGGTATCTGAAAACCTTATCCTAATACATTGAGGTA
GCAATGTTGTACCCCTCCCACCATTTTTCCTGTGTTGCTTGTCCATGATGTCCACCCCTT
TAACATGTGTGTGAAACATCTTGTGACTTCCGATGACATTGGAGGTTTCTCAGCAACTAT
CCGGAGCCACGGGAAGCAATTCGTATGGCCGTATTGCTGGTGTGAAGGGGAAACTGTTCT
TGAGGGTTTTAGTTCCGTTTGAGTGGATTAATAACTAAAGAACACAAAATGTCAGTGAGA
CTCGGCAGGTGTTACTTATACACTGGTGCTACCTATAATCAGCTTATACGGTAGGGCATC
ATCATTGGACGGTCCCAATCAAATCATCCTTGGATCAGGAGGGGTGACATGAGCTTGACC
AAGACATCAGTACCCGACTACTTTGGGAGTCATTATTGGCGGTTGGTCAGTCAACTTTTG
CTCTAACTAGCTCGTGTTGTGGCCAATTTTTAGGTACCCGACTACCGGGGGGGGGCCAGT
TTGGCAACTGGTCAGGGTACGTCAGGGTACATAGGCAGAAAACAGATAAATTATTACAAG
CAGCCGCTGCAAGATTTTTTAGCAGCAATAGGAGCCTGCAAACTGGAAGAAGTCTTGTTT
CTCTAAAGAAAGATAACAGCCGAAGCCAGTTAGTGCTCACTCCATGCTAGCTTTGCTCGC
GTGGTATGCACGAGCGCAAAATTTGATATATTTTTAAAGGATGTATTGCCTTTTTTAAAA
GAGCACGTAAAACAAAGATGAGCCTTTGAGGCTAGAGAACCAGTTATACAATCACAGCAC
GTGATTAAGTGCTGCCTTAGCACTCAAACTCACTTAAATATTGATTTGAGAAGTTTTCAC
AAAACAATATTCGAATCTTATTTTATCTCATTTTGACCAGACCTAAGTGGGAACTGAATT
TGTATTTAAATTGTGAGCGCCAGTATGTGTGCAAAAGAGTTGCAAAAAAGTTGTGTGACG
GGACCGATTGACACAAATATTTGTGAGCCCACAACCATTAATTTTGTGTGGGACGTCTCC
CAGTCGTAGGAAAAGATTGTGCAAAAAAAGTGTTGGGTCCGAAATTGAGGAAATTTGCGT
AGGGCATGGGGAAATGTGTGAACAAGGAGTTGTGTGAGCACTAAAACTACTCCTTAGTAA
CTCAAACCCAGCATCAATACCATAGATAACGTCACTATTTTTTGGTAGCCATCATAGACA
ACTCTATGATTTTCCCACGTCATGGAAAGAAATCTACATGCAAAAGCACTAGTAAACTAG
CAATATTAATTTGATTACGTCAAAATCATAGAACCATTTTATGATGTTGTCTAGTGCCAA
TTTCTGGCACCAAGACTGTGCATACACATCATAGAGGGGTACAATTCCCCATCAAAAGAT
CAGCAGCACATCTGGCATGGGCAATTGTAACAGGAATCCCTCCATTTGTCGAGCAGTTTT
GCAGCATCAACAAGCTGGAAGAGATTGCAGCAGTACTTGAAGAGGCGGGAATTAACGCTA
TAGACAAAAAGTGAAGGCTGACGGTGGTATCAATTCTTCCATCCTCAATGAGAGGCTGAA
GAACTTGCAAGACTTACTCATGAAATGGTTGGAAGAAGTTGGTAACATAGGTGGCAGTCC
TGTTGAACCCGAAGTTGTTGCTGCCGGTGATCATATTGACATACTGCAGAGGAGAAACAT
TCTTTTCTACTGGGGTAAGTTTTGGTGTCTCCCAGAGTCTTTTGCATTTCTTACCGAAGT
TACTTGTTTGAATGGCTGGAGAATGTGGCTGAAGGGTAAGGCTGTTGTTGTCATCAACAA
GACTTACATGATCAAGCCTTTCATGCAGCTCAAGGGTTCAGATTTGCCACTGAAGGAGTT
GGCGAATGAGTTAGACACAAAATGGAAGCCAATTTTCGGAAGATAGCGGAGGCTCCAGGA
TTGGTGATACCAACAGATGTTGATGAGGATTTTGTCCAGTCTTCTTTTCATTTCGCAACA
GACTATCTCAAGCAGACTGTGAGCTATATTTGGGCTTGCAAAAGATGAAGGGCACCTCAG
TAAGTATACAATTGGGACGTGGTCAAAAAAGGTTGCTCGTAGTGAAATGATCAAGAATGG
TACAGCAGAAGATAAAGCAAGACTTCCTCCAAGTCCAGCTCATAACAAAGTGGATGGCAG
GAATCATGGTGGGTGGAGTGTTCAAAGAAAGGGAATTAGACAGGTGGCAAGAAGGGCAAG
AGTAAACAGTCAGGAAGTAGCACAGGAGGTAGTGGATGGTTTTGAGAGGGCTTTCGTTTA
TGTTGGAGTCTCTGAGTCAGGAGGTACATTAGATGGCCTTTGAGATGGCTGATGGGGCAG
GGGTACAGTCCTGATGGTTTTTTTATGTCTAGGTGACTTTTTCCATCATGGTCAAAGGGA
CTGGAACTCAGGGTTCTGTGTGTTTGTTGTGTGGATTTTTAGTCTTTGTGGAATTTTGTG
TTCATAAAGTATACTAGATGATGATTAGACCTTCTTTACTCCTGCAGTATTATAAGTAGT
TTGTATAATGAACAAGTCGCTACACAGGTAATAGAGTTTGTTGAGTTTTTCTAGAGTACA
CTATGACCAGCTTGCAATAGATAATTACATCCTATTATATCTTTTCACTATGATTAAAGC
TAGACCTTTCTTGTCCTCGAATTGCTTTAACATATAATATGTTGTCACGTGTACATATAT
GAGTACATATATGATAATGTCGCCCTGTAATGAGGATTAGAGATGTAACATAATAGGGTT
TAGACTATGATACTATACTCCCTAGAGGTAGTTATTTCTAAGCCTACTTAGGCCTAAAAC
CAGTACTCATGACCCCATCAAGGGAAGCTTCATATTAAAATGACCGCTCGATCCCCTTGA
AGTTCTCGTCCCTTAAGTTAACTCAAGTTTTCAAGTCATTTTGGTCGATTTCGGCAAGGC
AGCAGCTGGAGTTGAGCCAGGTTCCAAGACGGGCATAATTTTTTGTGGAATGAAACGTTG
TAGGGTGAGGTTAAGTACCTTCCCCCCACAGTTTTGCAAGATAGAGAAATATTATTGCCA
ACGATTGATTCATAAGAAGAGGAGGAGTCGCGTGCACCCAATCTTAGGGATTATTGCCCA
AGTGTGATTCAAAGGGTGAGGAGGAGTCGCGCGGTAGCAGTCTTTTTCGAATTCGCAACA
GCCCAGATATAATGGGTATCCCAACAGTTTTGCAAGAAAGAGAAATATTGCCGAAGGTTG
ATTCAGATGAAGAGCAGGAGTCGCGTGCATGCAATATAAGGGAATACTGCCCAAGTGTGA
TTCAAAGGGTGAAGAGGAGTTGCGCGCTAGCAGTCTTTTTCGAATTAGCAACGGCCTAGA
TAATATGGGTGGTCATCGCTTAGCATAAATTGACAAGACTGGTCGCGGCGCAGCCCAGAG
AACATGGGAAACACGGAACAGCCCTTTTGATCAATATGGTCATGGATTAGTCTCATGATC
GCTTGTTTTATTTAAATCATTGTTATTAGGAGAAAGGCCTAGTCAATCGCAATCAAGCCC
CTCAATTTTTGGCCATGCTTTATGTTCAGTTTAGATATATTTGTAAAGGTAACATCGAAT
TAAAAGATTGTGATTACCCATGCATGTCAAACACAAAAATAGTTTATTTACAGGTGAATT
CGTGTAAATATAAATATATTACCAATAATGGCCGAAAGTGAAAAAAGTGTCTCATGGCGG
AGAAGGAGGAACACAATTCTCGATTAATGATAAACTAAGATTTTTTCAAGAAAAAATCTT
GACAGAAGTTTTCCGGTCAAAATATTTGTATACTTTTGACCATACTGTGGGTATCATCCT
GGATGCGTATCACGTGCACGTGATGGGATCGGTCGTAAATCGCATTCAGGGGTTGGGGAT
TGAGGTGATCCACATTCCTGCTGGATGCACGTATCTGTGCCAGCCCATCGACGTGGGTGT
CAACAAACCCATCAAGAGTCGACTTAGCAAGAAGTGGGAAGAGTGGATGATGACAGGAGA
CGGAATCATCAACGAGAAGGCACGCGAGCCATCTCGCAAAACGGTGGCTGAGTGGCTTGT
TGATGTCTACAACAACATGCCTGAGGAAATCGGGAAAAATTCGTGGAAGAAGACTGGGTT
CGAGTGGTTTTAAACAATTAAAAAAAACTGCATAATGACTAAGATTGAATGTTTGTCTAC
AGAGAGTTTGAAATCATTAACATTATTGATTTATTTTAATGAGTAATTGTTTAATGCAAC
TTTTTAATTGTTGTCAATCAATTCACCGTAGGCGTAGCCATGATTGCGGTAGTAGAGAGC
CATGATTGCGGTAGTAGAGGTGCCTCATGCTCTTGTTGGCCGTATCAGGAAGAAACACTT
CCGTGATACGCAACAACGCCCCGTCCAGAAGCTGCACATTTGGCCCTATTGCATATTCAC
GTGCAGCAAAACAGACACGACAACCATCCGTCCCATCATCATCGACGGCATATCCGGCAA
GGTGGGAAACCTCCACAAGGCGCAACCGGATAAACGTACCGACTCCGTTGCCAGGCCTCT
CAATTAAAGCATTCCCGCATCCATAGGGGTGCGCGTCGCATTTCCGGCCGTGATCATCAG
GGAGGAACCACACCAGAACGATTTGATTCATGTTTTCGTGGGAACGTGCTGGGTGAGCTC
GCGTTGTGATGTGATGTGATGTGATGTGAGCTGAGCGAGAAAATGGGATAACTCGACAAC
CAACCGGAGTTACTGGGAGCTATACATATAGGCATGTTGCTGTGGGCAAGGAGAGTCTAG
TTTCAATGTTTTTAGAATGACCGAGGAGGTTCAACATGCCAAAAAACACATATGTCACAA
AATCGGGTAAAAAAGAGCTAATAATCCGTGGGATCCTGTCATCAGAGATGTACGGTACCC
AGGAGAAGAACGGGTGGCGGGCAAAAATTTCGGTCTCGGTAGATACTTCTTAACTACTTT
GAACCATTGGATTGGCGGTCCATTTTGGTAGCCGGGTCTTAGTTAGTGAAATTTGTTAGC
ATGTCACCCCTCCTCTTGGATCCATCCTTGAAACCCTTTCATACTTAGCTGTAAGATGAT
ACCGACTTTTTGCTTTGTATGACGTCTGTCGAGCTAAGTCTTGCTGTAGAACTCACTGAC
TCAGCAAGTTATTAGTGGCACATTGGAATTATCTTCCCTATCAAGTTCTCCTTTATTACA
GACTCTACAAAATAACTTTACAATAAATCCAAAAGGTCCACGCCAGTGAAGGATACCCGT
TATTTTTGATTGACGTATGACCACCCCTCTACCACCCCTCATTCGTCATCAATCTTTTCT
TATTTTCATCGTCATCGATCATTTCTTCCGCGTCATCCATCACTCACTTGCGCCATCCAC
CAGAAATCCGAATCCTTTCGAAAGCCGCATAAGTTACACCGGCCGACCCCCACCAACAAT
ACCATGAAGTTCTCTTCCACCCTTTTAGCTGCTTTCACAGTCCAGGCTTCAGCGTTTTCC
ACTCCAAGCGCTGCTGTTAAGGGCACTCATCGTTATGCTGCCACGTTGGAAGCTCCCGTA
GAAGACAAGACAAATGGACCGGTTCCCTCTCAGGTGAACCAACCTAGTGCGCCTTCTATG
GATGTGGAGAAAGACTGGCCTGTAGAAGAATTCGTTAAAGATTCGGATCGGGTCATGCCG
TGAGTTTCTTTTCGTAACGCCTGATAGAGTTGGTGTTATTGCCTATTGCCTGCTGCAGTG
GTCATGCCGGACTCGAGTGCGTATGATGAAGATATCATTTGGAGAGCACTTGGCTAAGTT
ATCGGAACCGCGAGAGCGGATTGCCCTCCGAATAACTGCCTCGCATTGCAAATATCCACA
TTTATGCAGTAGCTCTGCAGTCTGACGCACTTTATTCTCAGAGATGATTCGTTTTCTCGG
TGCTGCTTGTGACTATGAGAAATGTATTTGTAGGTGTTGAACCGACATGAGTCAGTGTTG
CTTTACCTAACTTGTACACTTTTGCTCACTTCAAATGTTCATCAACAAATTCCTCGAAAT
GTCAGTGGTCGTTATGATGGGACAACCAACTCAATTGCAGTCCCTTTTCTCCCCCGCCCG
ACTGGTCTCGACGGGTCTCACGCTGGGGATTACGGCTTCGACCCCCTTGGCCTTTCTGAG
AAGATGGATCTGTACTCCATGCAAGAATCTGAACTTCGTCACTCACGTCTCGCCATGCTC
GCCGTAGTTGGATGGCCCATGAGTGAATTGCTTGCACCTGATTGGATGCTGCAGGATGGA
TGCGCACCGAGCGTTCTGAACGGGGTAAACCCTCTCAGCTTTTTGGCTATCGTTGGCTTC
TTGGGAGCTGCCGGATACTTTGAATTGCAAACGTCTCTTCGTAGTAACATTGATACTCCC
TTGGGAAAACAGCATCAGAAGGACATGAGTGCTATCTGGAAGTATGGTGTGGCCGGAGAC
TACAATTGGGACCCCCTGAATTTGTATTCCTCCTGCGGTAATGACTGGAAAGGACGTAAG
GGCTTGAGAGAGGTTGAAGTGAGCCATGGTCGTTCTGCCATGTTGGGTATTACTTACTTC
GCGGCGTGGGAGGCGTTGACTGGTCACCCAATTGTCGAGAACAACATGCTTTTTCACCCC
AATATTTTGTTTCCCGCCTTGGTCGCTGGATACGTCGCTTGGAGCCAGGTCTATGAAATC
TCATCATTAACGGAATATCCTATTGATATCAAGTACACAAACGAAGGTGAAATGAAACTG
AAAAGATTCCAGAACGGAGTTGAACAGATCGTGAAGGAAAATGCTGAAACTACCGAGAAG
GTCACAAAAGTGCTCTCCGATCTTGACGCCAAGTACGGAATTGTAGATAAGTTGGCTGCG
GCTCCGAAAGAAATTGAGGCCAAGATCAGATCCACTTACAAGTATTGGTAATTTGCTTAA
TTCCCTTCGCTAGCTATTTCCAAGAAATCGAAGAGTAGCCACATTGATTGAGATAATTAA
AACTTTCTTAGACCTTCATTTCTAGTTCTACCTAATAACACGGAGGAGTTCATAGGGTAT
CTGCACATCTCAAAGAACTGGGCTTCAAGTTCTACGTCTTGCAGGTCGGCGTTGTGCAAT
TTCTTTCTCTTTTGTCACGGCGTCGCCTCCTAAGGCATGAGGACAAATCATCGAATCAAC
ACGTAACTTCTTTTTGGATGCTACAGCATCTTCTACTATTGGCGACCTATCTATAGCAGC
TGATGACTGTAGTATGGATATGCCAGACAGTGGCGCAAACTATCTCTGTCCCTTCTCTGA
AGAACTTGGCGATAATCTTCTTGAAAGACGCTTGAGGTTCAATGACTCATTGGCAAAATG
AATGCATATGAATTCGAGTGCTCGTTCCCCTTCAAAGTTATTTCGTTACTTACGAACGGC
ATCCATTAAATTGAGGTTCAGGCACGTAGTAACGTGCAGGATTCCCCTATGGGATTTTTT
AATGCACATAACAAGCCAACCTCAATCGAGCTAAAACTTGTATCAAATCTTGATGGTCAA
TGTGCTGGGCGTTTTTGTGAAATACTTGGGGTCAAAACAATAATTTATCCTTCGAGCTGT
AGCTGAGGAGAGATACAGCATTTTTGAACTCGACAGAATAGAATGTACTTGTCAAAAGTC
TATACGGTGTAAATAATACATCTGTTTCTCATTGCACATTCGATGTCGTGTAATTTCTCC
GTGATATCGGCATGCCTGGCCGATCCATCTCAAATGTGGACGTAATTTAAACTCGTCTTG
AATTCTGCCAGTCTACCTGCGTCGTAATCTACAGCTGTCGGAGGAATGAGGTAAGTAAAC
AAACGCTCTTCGATCTGCCTTCCAGCGCCTTGGTGATAATCTTCTTGAAATGCAATTAAT
GCATTGTATGTTGATTCGTTTTTTGTTTTATTGTTATGTTGAGGTTGAATTAATCATTCA
CAACATTGTTTCGTGTGATTACGAACAGCTCTTTCATGTTCATAAACTTTGGAATGCTCT
GATAGCATATCTAACAGTATGAAGATCTACAACGTGATGAATCTCATTCCTTTTCACACT
ACTAATTTTCTTGCCCTTTTCTATTCCTCCATTCAAGAGGATTCCCATTTTGACGAACTT
AGATCTTCAATACAGAACATGTTAGTGTCAATACTTACGATCGAGGATCATGATCACTCC
GGGAATCCATCCAATGTACCATTTTCATTGCGATTGCACCGTATCGATCACCGTTCCTCT
CAAAAACGTGTGTATGTCGATCCGTGCCATATAGGGTGTGCTGCCTGGCAGAGCGGAGCT
TCCGAATGGCTCGCCACCTTTGGTAACATTGTAAAACATCTCATCGTGGAACAAATTTGT
TCTTGGTGGGACACAGTGAAACAAACAATGATGCGCTATGAATATAATTGATCTGGTATC
CAAGTCTCGCCTATGATGCTCACACGTAAATACGATAATTTGTGAACATTTTCAAGCATA
CGAAAATGAAAAAGACTTGAGACGAGATACTTTGTCGTTACTGGCAGTAGCTGAAGTTAT
CGAAGATGTAAGGTAAAGCGTAGCAAAATGTAATTTTTACGACTTGGATCACCTCAATTG
ATTACGAGTGCTGTTACGTTTTGGAGGGAAACAAAAAGCGATCGATTACTCATAAACCCA
GGGCTTCTCGCAGCTCTCCCAAGCACAAACTCCCTCAGGGAACCAATGGGCAATCTCTTT
CTCAGCACTCTCAACTGAGTCACTTCCGTGGCAAACGTTTCTTTTCACAACGGAATAGTT
AGCAAGTTAAATTATGCGTAAGAAAAGGAAATTAAATTGAAGGAAAGAAGTGCACAAAAG
ATATCTTACCTGCCGACTTCGATGCAGAAATCCCCACGAATTGTTCCACAGGCGCTCTCG
GACGGCATGGTTGCACCCAACATTTTACTATACACGCGCAGAACCCAAGACAAACGTGAA
AACATGTTTAGGTCCTTGTTACAGAAAATCGAAATCGGAAACCACATCACAATATATCAA
AGCTAAAAAACTCACCGCCCCTCCTTCACAACATTCGCACCTTCCCAAACCATGGCACAC
ACAGGTCCGCTCGTCATGTAGGCAATGAGCCCCGGGAAGAACTTCTTTCCCGCGAGATCC
TCATAATGCGTCTCCATATGTGCCTGTCCCGGAGCAGTGAGCTTCATGGCGATCAATTTG
TACCCCTTTTGTTCGAAACGTTTGATAATTTCTCCGATGAGTCCTCGTTGGACGCCATCG
GGTTTGATCATGATGTCTTCGGCGTTCGCGAGTTTTGCCGTGTGGATAGATGAACGTTAG
TGCGAAGTATACGACAGAAGCCAGAGTCGAAAAGAGGCTAGACACAAGGCATCACTAGTG
GCTGCCAGCTCGAAAGGCACTTACATGTGCGCTCCATGGTTGTAGATGGTTGGGTATCGT
ATGAACAATTATTGTTTAATGGTGATCTGAAAAATCAAGAACGCGTGGAGATGCTGTGTA
TGGTGTGTTTACGGCAAGCTCTTGTTTAAGGCGCAGACCAACCCAATGACAACATCATGA
AGACAAAACATGAACCCAAAAAGCGAGGGCGCGCAGCGTCACACAGATTCCGTCTGTCTG
TCAACCACCGCGGAGGCAACAACGAAGATAATTTGGCGATTCAACAAAGTCTCCTCCCTA
CGAAATATATTACGATTATATCTGAATCGGGCGCTACCCTCAGAACTACCACGATTTACC
TACTAAGTGTCGAAAACGTCAATTATAAAAACAAACGAACATTATAAAATTTAAAGGTCT
AAGTAAAAATTAAAATGTCTAGAGAGTTGAAAATTTTTCGGCTAAGACATTTTTATCTCT
AGATGGCAGCTAGCAACGAATTTAACTACTAGAATGCTAGCAACACAATAAACTAAGACT
TTTATCTAGAAATGAAGCTAGTAATTAACCCTCCAAGTGACATTTGTTTTAAATGTCAAA
ATGGTGTATAAGAAACTGTATAGTACCTCCACACATTTTTATTACTATTACCTATTACTC
ACATAGATCACATATTCACACATTCATCACTATCAATCATTCATTACATCACTATACATC
TATACCCAGGGCCACCCTCATTTATGTGTCTCATCCTTGGAAGACAAATGTACCATCCTT
TGAGGTTATGAGTACAAACTGTTTTGCTCACAATTTAGCTATGCTGCACTTGTGAACCTC
AAGACATTTTTATTATTAAGCTTTGTCTTTGTGTACTTAAAGACGTTTGTATTACTAGGA
TATACTTGTGTACCTCAAGACATTTTTAATACTACTACTACACATAGGTCACATAATCAC
ACATTCATCACTACCATCTATTCATTTTATCACTCGACCTCTACCCAGTGCCACCCTCAT
TTATTTGTCTCATCCTTGGACAACAAATGTACCAATTTTGGGGTTATGAGTGCAAACGGT
GTTGCTCACAATTTAGACCTGTTGATGTTGCTTGTGAAGGAACATATTTGCTGTTGGGGT
ATGATACATCAAGCAGAGGTTCACGATCATGCCTTCCCTGAACCATGACCAGAACTTTGT
ATCTCACCAGTGTACCCTCATCTATGAACTAGGTCACATATTTATTTTCCACAAGAATAA
ATGATACCACAAAGACTCAATTTTGCATCAATCTCAAACAAAACATTAAAGCATAAAAGA
AACAATTTAGCCACAGTCCTCAACGTAGGTCACTCTCCTTCTTAACCCTCACCCGTATCT
AGAGCAAAATTCAACCCTAGTTAATTAACTAGAGCAAAAACCGACCCTAGTGAACAAAAT
TGCCCAATTTCACCCTTTTGTACTCACTTCTGAGTCAATCTGATTGCACCATTCAATTCC
TTGCCTAAAATTACGTCCTAGTGATACTCACAACATGTTTGTTACAACATATCATGTCAT
GAAAACAGTGAGGACCATCGCGATGCTTTCATCATACAAATTGAGCAATGTCCCTTTTCC
GTAGTCTCTATCTTGTACAGCGTAAAATTTGGTTATCTAGAAGTAAATATTATGTAATTT
ACGTTATCAAGATCAAAAAGGGGCAAATATATAGTTATGGTAATTCTTGCATCATTAACA
AGATACAGAAAGCTCTTATTATGTTAACTAGGTGCACTTTTTTGCTCTAGTTAACGCACT
TTGGTCCAACTTTATGTAAGTGGGTGAATTATTTTCATACCAGATAATTGAGCACCATTG
CCCCTATATATCAAATCAATAGCGTCTTGCAATGTGCCCAGCCCAAATCATTGCTGAAAC
TTTAACACAAAAATATTCCTTGCAAGTGTGTTGTCACTATTGCTGTGAATGGGGGAACTT
TTTGATGAAAATTGAGCAAAGATGCAAAAATGGTGAAGAAACTTTATCTCACCTTTCCCT
TGCAGACATTGCTTTATATTGCTGTTTATGTGGGGAGGATGTGTCGTCTCAATATTCAGT
CTGGGGTTTGAGATATGAATCTGCCAAGGTTGGTACATAAGAAGTTGATTGGGATATATC
AAGTCATAAAATTAAAGTAAAAATGGGAAATATTTTGTTTCAATAGTAACACACTATTCC
TGTTCCTTATTGCTTCTAGCATCAGAGTGACAACCATAGCGTCTTTGTATTCAGTTGTGG
AGCTGAGATATGAACCATGGCATGAGCGCTGTGTAAGTAATGAATTAAAAGATATCATCA
AATTTAAACATGAGAAATCCATATGTTCTCAAAGAGCAAGGTGACAACAGTGGCATCTCC
TGGTTCACTCTGGGGGTAAGAAACCAACCACTTTTAGTCAAAGTAGTAAAAGGGGAAATT
CATTTTTTCTCATGTTGTGTCAACTGTCCCTGTTCATGTATGTTGTTAGCAGCAGGCCAG
TGTCAGCAATGTAGCTAGATTCAGCATGGGTGCCATGATTGAAAAGGTTTCCAGCAATGG
GGCAAACATGTCATGATGGTGATGCATGGACATACAAGATATCAAGTCAGTGTAGAAGTA
TGGTGCAAAGAGACCTGCAGTAGGTACAAGGTACAATATTATAATACTGTACCAAACATC
CATCACGATCTTGTGTGATTCACTTTTTACGGGACAAGGTAGATTTTACGGTGTGGCAGA
CAGACGCGTCTTCTTATTTTGTTAGTCAAATTTTGGTAGAAAATATTACCCTCAGCGCTA
CTTGAGTAGCAGCACGCTTACATATTTACGATCAAAAACACATGACGTATTGAAAAATCG
ACGTAGCGCTACATCACGAACTAGTACTCAGAAATAAAAATATTACCTTGGTAGCATTTT
GAAATTAATACGCCCATATCAGCAGAGCGCAACAGTGTGCAACCGGGTGTCATCCATGTG
TGCGAGCTCTCATTTTTTCTGTAAGACATAGAAGTCTCTAAATAATAGAGATGGTTCTCG
GTCGAGAATTCGAGATCGAGACACGAGAATTTCTCGTTCGAGATGATGTCTCATCTCGAA
ACACCCGATCCGAGATCCGAGATGAGATTTTTAACGTACACGTACAAAGCACGTACGTAT
ATAAACACGTATCTATCAAGGTACATACGTGATGTGCGTCAGAAGTGCGTGCACGCTCAT
TGGGGTTCAGGGAATACCAAGAAAATAAATTATTCGCTAAAAGATTACAAGCAGCCGCTG
CAAGATTTTTTAGCAGCAGCAAGAGCGCGCAAAAAGGAATTCGCCTTGTTTCGTTAAAAA
GAAGATATGACAGTGGTCGCTAGTTACGCGTGGCGCCGCTGCGCCGCTTCACTTCACGGC
ACGCGCCGGGCACGACGACTTTTAGTGTTAGAGCGAAGCCGCTCAGAGAATCGTGATTTT
GGTTCTAGATGTAAGTTAAGGCACTTCCGTTAACATAATTTTTGGTGATGCGTTTAGCGT
ACTAACGTAAGATAGAAAAACTTTTTGGTGATGCGTGTCATGTGAATTATGCCTTATTTG
TGTTGTTATCCGCTCACGTTGAAAATATATTCGTGATGTGTCTAACGCACTACCCTAACA
TGAATTTTTTTGGTGATCCCTGTCATGTGAATTATGCCGTTTCCCTTTACAGCTGTTCAA
TAGCACAACTTTTGGCCATGCTACAAATTGCTTTTAGATATAATTTTAGAGGTAATCACA
TATCAACAGTTAAAGAATACCCATGCGTATAAACCTAAAAACTTAAGGCTTTTACGGGTA
TCTCCAGCAGTGTATATATGCATTCACTTATAAAATCCAATAGTGAAAAATGGTCTTCTG
AAGAAGGAGAAGAAGACGAAACCTGCTCAGTGATAAACTAAGATTTTTAAAAATCTTGAA
TCTTGATAAACTAAGATTTTAAAAAAAAATCTTGATACAATACTTCTTTCATTTTACTGT
TGACTATTACGTTTCGGTTATTAAGTTTTTGTGTACGCACACGATGGTACAATACTATTG
TGTATTGTGAGGAAGAGTTAGCTATTGTATTGTACAACAAGGCTTCTGAATCGGTGACAT
TTTTTACAACTTCTTGTAGCATAGCAGTTTCAAACCACGATACGACTGACAATACCAGGA
CAATACCCTGACAATACCGTAGAACATTCCCTGGTCCTATCTCCATCGAGAGATCGTGCA
CACATTCAAGTGGTTATAGGAATGGTTCTGAGATGATCAAGAATTCTTTCACTTCATTTG
TGGTATTGGGCGGTGCGATGGCGATCGAAACCATCGTCGAGGCCGATGCCTTAGAAAAAC
TGGTAGGACCATTGGTATGTGCCCGTATGCTTGCGGTACCCCCTGCTGTGGACGTGAAAC
ATGCTGAGTATGAACACGCTTCTTTCTGGGATAATAATGGATTGTTGCTACGTTATGCAT
GGGAAGAGTGGGAGACTTCAACGTTCTATGCAGACGACGCGTTGTCGCAATCATTACGAC
CCGAAACTTGGATAAATTCTTCATTATCAGAAGCAATAGACAAAGCCTTCTCAGACCCTT
CCGTTGAGACTGAGGCTGCTGTGCGATCACAATGGAGCAATTCGTATCAAGATCCAGACG
GTGACATTCGATATCTACCCTTTGGAGTATATGCTACCCAGTTGCTTAATCCATCTGGGG
TGTCCCTCATTCGAAAATTGCTTGATGACGCAGTAGAATCAGGCATTCCGATGCGAAGAC
CGAATGGAATGAACAGAAATGGTTTTATATTGGATCGCCAAGTTAATGGTGCTATTCCTA
TTAAATTCTTCATGGATTTTCTAGAAGACGAAATCATCAACCGTGTAGTTCGCCCAGTCG
GTAGAATGCTTTTTAAGGAATTTGTTGGATGTAACGACGACATTGAGTATTTTGCATTCA
CGATCATATACGATGGCAGTGAAATCAATGAGAAGGAACAATTGCAGATGCGTGATGCCC
AATTAAACGAACATCGCGATGCATCCGTTATTACGATGAATATCAATTTAAATCTCCCAC
ACGAACATTACGAGGGGTCCGATGTTTTCTTTCGTGACTTTCCTGAATCTGCCGTGGATA
ACGAGTTTTTAGTAAATTTTGGGATCGAGTCACCTGGCGAAAAGGTGTCACATGTAAAAT
TTTCTCCAGGAATGGCAATCGTTCATCTAGGAGCACACAGACATGGCTCAAGCCGCATTT
TGCCTCATACAGAGCCCAAAAAATCAAGTGTGGACACTGCTGAAAGGTCTGGGATAAGGT
ACAACCTAGTGATTTGGTTGTTCGGTAAAGATGGTGAGGTTCGAGTAGCACCGTATTCGA
AACACCAGCAAATGGATGTGGTTGACAGATGGCGTGGATGTAATCACTAGTTTAAATCGA
GTTTCTCAAAAAAGTTCGCTACGAGTTGCCTATTTAACAGAGATGGTATGCTCCTAAGTG
CGGTAACCATGTATTTATTGCCTTTGGCCGCTGCCTCTATCACTAACTTTTCTGAATGGC
CTCAGCAATGGCACTCTCAGCCCCATCCTGAAATTCAAAATCTTTGCCAGTTATAGTTTC
GTACAACTTGATATACCTACGAGACAGTTCCACAACTAAATCTTTTGGTGCATCAGGAAG
AACTTCATCCTTGTATGGATCACAATTATCACGGAACCACAATCGCAGAAACTCCTTGTC
GATGTTGTCTGGTTCCTTCCCAGCAGCGATTCTTTGCTCATACGAGTCCGCAAGCCAGTA
ACGAGAAGAATCAGGTGTATTTACTTCGTCAATCAAGTTAATGACGCCATCCGCGTCTTT
TCCAAATTCATATTTTGTATCCACAAGAATAAGGCCACGCTCCGCAGCAATCTCCTGTCC
CTTTGCAAACACTGCAAGTGCTGCTTTTGCGCAAACATCAAAATCTTCTTGGTTCATCCA
TCCCTCGGCTATAATTTCAGACTCAGAAATGGGACGATCGTGTTCCTCTTCTTTTGTTGT
GGGGGTGAGAATTGTTTTGGATAACTTTTCATTTTTCTTCATGCCCTGTGTGCCAGTGAT
CGTAAAGTCAAGTAAACATAGAATTCTAGAGTCAGCAAGACGAGAGTTCGAGAACTGTTC
GACGCAGTAGAAGACTTCGACAATCGAAAACTTACATCCGGGAGATCATGCCCACAGTAT
GTTCGAACCCCGTCCTGATAGTTTTTCCAAATCGAAGTCGACGTCGATCCAGTCATGTAA
GAGCTACAGCGACAAAATTTATATTAGATTCGTCATACCACTAAAAGATATTGAGTATAG
CGTGGTATTGCACTCACCGAACGACAAATTCGATTGGAAACGGCGTGCACTTCTTTACGA
TGCTGACGTTCGGATGGGGCACGGCCAACAAATGGTTCGGCACGATAACTTTTGTGACCT
CAAACCAATAGGCGCTGACTAGATTCAAAACCTGCCCTTTGTAGGGTACTAGTGCAAGCA
TACGATCAAACCCCGACTGTCTGTCGGTTGTCACTAAGGCTAGCTTGGATTCGAGATCAT
AACGATCACGAACTTTGCCCATAAGACGTGTCGGTGCGATGCCTTTGGCGGTGTCAAAGG
CGACGTTTGCGCCTGTTATTTGGAGGGATGCATCGTAGGCGGCTGCAATTTTCTGAGTGT
AATCGTGGTCCTTGGCTGTTTGGGAGCTCATTGTCATGATGTTTTGGTGGACTGGGTTTG
TGATGTATTACATCGATTTACTGTGTTGTTGTTTGGGACCATAGTGTACAATAGAATACG
TATTGTACTCTATTGTACTCCATGCATCCTCACGCATATTATATGGACGGGCTGAGGACT
AGAGTTGTTATTCGGGTTTTCATTCCCACGGTTGGAGCACAGACTTTATGTCTGAAAGAA
TTTGAAAGATACATTGTGTTCGCTTCTCATCGCCCGACTCCTTTAGGTGTCAAGGTTTGT
CAACGACTGCAATCCTCGAATCATGGCGACAACCAACCTTCCTCGATTCACCATACAACT
GCTCTGCCCCTGCGATACATCTTTCACACAAAACTTTTAACAAGAAATCAAAGAATATCC
TACCTCGCCATTAGAAACTAACAAGTTTATCACAACTGAAATTCTGGCATCAACATTATT
TTTATCATAATGTCTTCTCAAGCAGAAATCAACAAACTCGCTGAACGATACCCTTTCAAT
GATGAAGAACTTGAGCAATTGATTCGATGCCACTCTGCACTCTGTGACATCAAGAACACG
GACACCTTTCTCACCAAAATCGCTCTCTCCTCTCCGTACTCATACTTCTTCCTTCCTGGA
AATGAAATGAGACGAAGGGTTGAAATCGTGGAGGGTCGGATCTTACCAGAAGGGTTTGGC
AGCTGTCTCCGAGCAGCTATGTCAGTCGATCTATTTGTGGACTGTGCTAATGAAGGTCAA
GATTTATCACTGGAAAGGTTCCTTGAAGGTGTAGCCGATTGCGGACAACGTGGTCATAAG
GAAGCATTGCGTGTGATCTGGGACTGCTGCAGCTATCTTGCTGGTTTTGAGGATGCTCTA
AAGCCGTCTCTGGTTGTTGATTTGTGCTATCGGCTTGCCTTTGCTGCAGGTGAGCTAGTT
TTTTGTCACATATATCGTCTCAACTCCTTCTAATTCGACGTGTTACGGTTCAAGATGTCA
CTGTTTCTCCAGAAGCGGATGCAAAAGCAATCATTGCGAAGCTCGAATCCGAACGTGATG
GTGCATGTCTCTCTCTCGTCAAATCCCTGGCTCAGTTCGGAAAGAATGGCCTCGTCGACA
AGCAAACTTTTATGAATTGGGCTGAACTAACGGTTCCTCAACTTTCATCAACGCTGTCGA
CGTTCGTACACAATCTTCTCTTTCATACTAAGTGGACGCACCACCATTTGAACTTTGTTC
CTTTCGAATATCCTAAGCTCGATCATGTGAGCAGCATCTTTCAAGGATCCCATTGCTCGA
ACCTATTTGCTCTTGCATTAACCTCGCCTTTTATGGGAGGAAACTGGCAAAACCTATACT
CTTTTGAGTATCATGGCAACTCGATGAATCGTCTCCAGGTCAGTCTGATGTCCATGCAAA
GAACAGCAATCGTTGTGATAACTCTCGAGTTATCTGATATCTTACATTTCCTCTGTTTAT
TCAATTTTGCACCAGTATTCCATTCTTGGATTCAGCGGCCCCTCCGTCGTAGTAATTGAA
ACTGAGCAAGGGCATATTCTCGGAGCTTTTTTGAAGACAACTTGGAAGAAATCGAAAGAG
TTTTACGGTGACTCTAATGCCTTCATCTTCCAACTCCATCCTACGCTTGCTGTCTTTAGT
CCGACAGGTAGTGAAACGAATTTCATCCATCTTTTAGATGGTCTAGGATTTGGTGGCACC
AAAGACATGCCGCGTTTGTATATTCCAGCAAGCATGGAGGCATGTAACGCTGGAGTGATG
GACAAGACCTTCAGGGAAGGCGATTTGCTACCTGGAGATGCATTAGAAAAGTTTAACATC
AAGAGTCTAGAAGTGTGGGCTGTGGGTGGAGAAGAGGTAATCAGAAAGGGCCTCAAGGCA
AGGGAAGACTGGCGTGCGCTCACGGATAGTACCATATACCAGGCAAGGGTTATCAAAGAC
AAGAGCCCACTCGTCAAGGATATCAATTTGCTGGACACGAATCTCTACAAGCATTTGGGT
GAAGCTAGGGGGAGGGCCGAGTTTAGGGTGGATGAAAAGCATGGCGGATACGTACTTGAT
AGGTCGCAGTGAATGTCTGATCCTTGTTCTAGTGCAGACGTTGCGTTTGATAGACGAAAC
ATATATTGTGATGAATTTATTTGAAGCTAAACTCTAGATAAAAATTCTTGAATTCCCCTT
CTTGTATCATGATGCTGTAAGTTGTTGACAATTTGTTCCGTCGCAAAACTGTAAGCGTCC
TTCAAGTTGTTGCATTGCAGTTGCTTATAAAACATTTTTTTTCCCAGTCGTACCGCAAAG
CTCGATTTACTAGATATGCTCGTTGCTAGCTTTATCGTTTCAGAATGCAAATCCCTCTGT
GGAACAACTTTATTTATCAATCCGTATGATAAAGCTTCATGAGCAGAAATGAGGTCTCCC
GTTAATAACATCTGCATTGCTTGCTTCGGGCCAACGTTTCTTGACAAAGCTACTGCGGGA
GTCGAGCAAAACAAGCCCAAGTTGATACCAGACACACCAAACTTTGCTTTCTGATGGTCT
CAAGATAGTGAGTTAACGCTGACCCATATGGAGGTGGATTTCACCTGATTAAAACTAGGT
ATTATAGAGGTTGACTTACATCTGATGCAACAGCAAGATCACATGATGCAACGAGTTGGC
AACCAGCTGCTGTTGCTATCCCTTGTACCATTGCTATCACGGGTTGCGGCAAAGTGTTAA
GGGACATCATTACTTGGCTGCATTTTTCGAACAATTCATGAGTGTTTGTTTGCACTTCTA
CCAAATCGTGACCTGAACTATAAGCCTTGCCCGATGCCCCAATGATGAGAACCCTAACAG
ACTGTATGGAATGAGAAATAATGTTCTGAAGAATGAGTATATTAGATATGCGTAGGAACA
TTTCAGTGAAATCCCTATCAAAATATTCGAACCTCTTGTTCGGCAATGGTGCTAAGTTGA
TTTTGGAGAGCATCTAACATTTCCCACGTCAGTATATTGTACTTTTCTGGCTTGTTCAGT
GTTAATGTGGTGACTCCTGTAGCACTATCATCAGTTCGCATCAAAACAGTGCCATCGTTA
CCGTGTACTTCAGAACTCGACGCTGCCGTGCGGGTGAATGTATTCGACTGTCTAGAGCTT
CCTTTGACTGCGAAGCCCTTAACTTATACGTACTATGGCTCGAAATCGTCCGTAGCTATT
ACACACACAAAAATAAAAATAGAAGGTCTAACTTGTGTGTACTAAACGTAGAGGCATCAT
TTTTTTCACTTAGACATTTTCATCTTTAGGACAAGGTAATGAAAAAAATTAACTACTATA
GTAGACAGCTAGTGCTCAAAAATTGCTAAGTACTGACACATTAATTCTTCAACAAAATAG
ATGAAGGTCCATTTTTGTATGTTCACTTCAATTATTGTGATGTATAGTATTTGACAAAGA
GTGCAACAAGCAATTCAACAACCAAGCAGTCAATAGCCAAGGCACATGATATTTAAGTAC
TCTATGGTATTGTACCTTAAAGTACTCCTTTACCCTTTATGTTTGAGTAGTTTTGGAGGC
ATGTGTTAGGCCAAGTGCTTGGTAATTTGCAATTGCTAAGCAATTGCAAAACGGGTGAAA
AAACTCATTGCAATTCCTCGTCGATTTTTGCACTACCAAGGAATTGCAATTTTTGTGTTT
TCAATTCCTCGACAACAGTGGTTTAGCTCGGGATTTCTGCAACGACTCCTTGTTTGGCAT
CAATACTGTAGTGTGACACGTCTGATCGGCATCAGACGAGTGTCTAACATGTCCGTTTGG
CATCAATTTTTCTGTTCGACGGTACTCAACAGTAGTCATTTGTAAAATAACTTGGAAATA
ACAATTCCTTAGGAATTGTAATACAGATTTAATGTCCTCGTGATTACAATTCCTTAGGAA
TTTCAATATCGTCCAGGTTTTTTCGCCATTACAATTCCTTGGGAAGAGAACACTGACCCC
ACATAAGATATTAATTTACGTAGGGATTGGTACAATTAAAAAACCAGTCAGTTGAATGCG
TTTTGGCGCCAAATTTGGCTACATCTGCATCCAAACTGACTGGTTTCACAAAATTCAAAC
GTAATTCGGCCGTGGACAAGGAATTGTTCTGCGTATTCCCGGCAGTTTTGCAATTCGTTG
GTAGTGCAAACGTCGACGAGGAATTGCAAAGTGCCCTTTCGAACTGAGGGCAATTGCTTA
GCAATTGCAAATTACCAAGCATTTGGCCTAACACATGGACAGTCGGACTCGTGTTATTTT
GTTAGCATTTTTTTTGTAGAAATTTCCACGTGAGGTCCTATATTTGTAGCAGAAAAACTA
CGCCCATATCAGCAGAGCGTGCAACAGTGCGTGCAACCGGGTTAAATCCACGTGTGCGAG
CTCTCTCTTTTGCGTTACGACAAAATAGAATCAAGTTAAACTCGCGCGACCTATAAATGT
TGAATGCGACCAAATATTGTGAATCATATGGTAATTCAATTCAATATTTATAGGTCCTAA
CGTTCACAATACAATAAAGATTTTTTATTACCCATAAAAAGATCGTTTTGTCATAATATC
ACATTTAGTTATAAACGACCAGTAGAAGGTCATACTTTATAACTAATGACACTAAAAATC
ACTAAGAGTAAAAACTTATTTCACAAAATTTCATTGTAGACAACTTTAGTACATTATTAC
TTATCACTCTCTCAGAAATATAATGGTAATAATGAATTAATTGAGAGCCCCCCAGCCATG
CTCCTAATTGTCTTACTCATGCCCAGGTTCTAGCAAACTGAACAAGTAAACTGCAATTTA
TTGACTTTGTCGCACCCTTGATACATCATCAGCTGCCATTGTAAACCAATCAGCTCCCCC
TGACCATAGAAGGGAAAAATACAGTTCAGTGCAGTATCAGATGAATCATGATTCAGGTCA
GCAATAATCCAATAATCTTAATGGCCCCTCTCTCATGAAAGGTGAAATACTTGGCTAGTT
TTATCGCTTGTCTCACACTGTATACAGCCATTTGGATTCATATACAGCTTGATAACATGA
TCAGTCCCACTTGTCAATTAAAGAGATTGAGTGTCCTTGGTCAAGTACCATACAATGTGG
GTGCCAATGCATATCCTCAAGCCTCTTGCATCTGAAAACAGGGTGAAGATCAGCAAGACA
GGCAACTTTGCCACGTGGAAGATTTTGGTGAGCCAAACTGACGACAAGTGACAACTTTGA
CATTTTTTACTCATGTGACTACCTTTCACGACCATCTGACGACCCTGATGACTGCGTGTG
ATGACACTTTGATGACCTGATGACTTTTGGTGAAGACCTTTTGACGACGCTGATGACTTG
TGGCGATGACCTTTTGACGACTCTTGTTATGGCTCGTGACTATCTAGTGACGACCCCTTA
TGACAGCACTGACGACCCACTTGACAACTTGACAACCTTCCACAAATAACTACTCATCCC
GTGGGTGAGAGCAAGTGACAAAAAGTATGGCTCCGTGGCGACCATGATGACGGCTAAAAA
ATCTTATGATGCATCATGTGCTTGTTCAATGATATGCACTTGTCAACTTGAATTATGAAA
TTAATTATATTATCAGTGCCCTAGTGAAGGGGTTATTCTTTACTTGAAGAGAATAAATAC
TAAGCTGCTGTAAAAATAAATGTAAAAAGTTAAATCTAACCGTTGTGTCACCTTTTGCCT
CTGGCTATCTATATTGTTGCTGTGTGGGGAGAATGAAGATGGTATCTCCACAATGGCTCT
ACATTAAGTCTGTGTGTTGAGATCACAAACATTGACTGTGACAACAGCAAAAGTGCCATG
GTGGTTATTGATGTACAAGGCAAGTGCATGAACTGGGTGGACTTGTTGGCTCACATATCA
CACAAGAAAGAAATGTACCTTACAGAAGTAGTAACCATATACAATAAGAATCCTATTTTT
TCTCAGGCTGAAGTAAGTCAAATTTACTGAAATCAGTATCTGATACAACATGCCTAATAG
AATCACAAAAGTTTGGTGTGTGCTGTTAATTGGATGCAGATTCTACTATAGGTATAGGTT
GTTAATTGGATGCAGATTCTACTATAGGTAGGTTCAAGCTTGGAAACAACAAAATTATGG
TAAGTTAGTTTCTGCTCAAGTAATACTACAAATAAAAACTTCATTTAAGTAATGAAGAAA
CCATGTATGAAATGTTGGGGATTTTTTTGAAAGTTATCACACTTAAAGTAGAATTTTACA
GTTGTCAGGTTCAATGAACATAACAAACTCTAAGTAACTTCTTGCAATATCCATGTGTGC
ATTAGTGTGTGCATGACTAATTACACACACTTTGTTAGTCAACAAACAACACGTAAGTAC
ACTCACAACATTGTTAAGTCATTGTTTTTAATCATGATGACACTTACAAAATTAGTTTTT
ACTACTAATGTTAAGGTCTTTGCATTGTAGCTTTGAAATCAGGCCAGATTTTTCTTCATC
AAATCCACTCCTCATGCATGGCCCTCCCGTTTCATTGAATTGGATTGGATGACGATGGGA
ATTCTGTTCTCTTTGCCAAGCTACATCCCCTCCAAAGTATTGCTCTTGCCAAAATCTGTG
GTATCTGCAAAATTGTTCAAAAGAAACTTTGATGCACAAGCAGTATATTATGTGCAAAAA
CAACTGTGTTATTGTACTTATAGGTAGGTAACTATTACATACCTTTACTACAGTACATAA
CTTGTGAGCGTGACCATTTTTTTTGTACCTTGATTTTTTGCAACCGCGCTACACGAACTA
CTCAACTACTTGCAGCAACCCCGCTGCTGCACCATCGTCGTTGCCGGCGCCCCGAAGAAA
GAATGAGGAGGTGGCGAGAGGCTGCTGATGGCAGCACTCTGCGCCAGCCATTCATTCGTT
CTTCGCGTGCTTCGTCTGGCCATCACCTCAACCAAGTGTATGCACTGGGCCTGGGTTCTT
CACTCCTCAGCCGGTAACTACGATGCTGGATACAAACAAGTGCTACGCTGTGTGTTGCCA
AAGCTACAACGGGGTTAGACTACTTAGTCGACCCCCTACCCCCCCCACAAAGCCTCTTTT
TGGGGCTTTTGTGTCGCCCACCATGACTCACGCGTCGTGAGGAATAAGCGGAAGAGCCAA
AAAGACTGGGGGGGGGTTTCCCCACCCCACAAGGAAGACAGGTGGACGCTGTATCAGGCG
GGCACCTGGAGTCCCTTGTGACCTCCACCATCTCGTCTTGCAATGTTCTCCCCGTCCACA
TGTGTGTCCGGCTATAGGTATCAAATGGTCTCCACTTGGTTTCCATTGTCATTCCCCGTC
AGCCGGACAAGTGCTCCACCACTGCACCCATATATTATTGGAGTGGCGGTAGTGCATCTT
CCGGGAGCACATGAAACACCCCACCAGACACATTGACGTACCCTAAACATCGTTTCATAG
ATTTCGACATTCCCAGTGAAAAACTGGCCAGTTCTTCTCTTATGTATTCTTTGAACGTTT
CTCCACGCCACCTCCCCAGCTTCTGTATCTGAGTATCCGTGTATCCATTCAGAGAGAGTG
CGTTCACGCCCCAGCCTCGCAAGGAATGTGTGTCCACTCTGGCCAAAGGGACCCCGCGCG
TATGAGGGTAATCAAGCGCGCTGGCAGCCACTTTAAGTGCCCGGCTCACATCTTTGTCCG
TGACATCACGGCGTACTGCATCGTTGTCCCAATACGCCAACAAATATGTCTTGTACTCAC
CGCTGGCACGCTGCCGGATATGACAATAGCGACGCCCGAGCGCCCGTACAGGGCAAAGTA
CCGGATCGCCATTCGCTTCGTGGTTGTTGCAAACTCCCTTGTGTCCATTTTTTTGATTGT
CTAGCTTTAGAGTAGCTCCATCCGCTGTTGCAATGGTGCTGTCGGGAGCGTTGCGTGCTA
CCTGCCGTAAGTGTCCTTGCGCATTCCGCTTGAAGAAAGTAACATCCTCCATCTTAAACT
ACACGGTCTGTTTAGAGTCGTTCCGACTACCCTTGACGGTGTACTCTCCCACTCTGAGGA
GATAGTAAAACACAATTAGCGTTAGATCCCCCACTGCCGTCGCTAGCGCTGACGCCCCTG
TTGTACGGCCTTGTTTGACAAGGTATTCTGGTATGTCGACCTCGACTGGCAGTTTTTCAT
TGTTGGTGGATCCGCCTTGGAAAAACCCTCAACCATCTGGGCTAAGCATGGGAGGAACTC
CTTCTGTCCAGCGCCCTTCGTGGGGTCGATCCCGAAGTCCAGGGAAATCGTCTTACCAAC
GGCCGTGAGCGCCGTAACGACTGTTCCACTTCGGACTTGGCGGCGTCGGCCGTAGCATCC
TGCTCGGACTGCTCCAGCAAATCCCATGAGGACCCGGCACTTTTGTTCGTGTGGGGTACC
CTGTAAGAAAGGGTCCACTCCCAGAGGGAAGCAGTACGCTCTCCAATTTTGCCATGCAGT
TTGCCGGCTGGTGGTAGTCGACGCCACTCGTCCAGCAAAAAATCCTCTGTCCGCAATACG
GAAAGAACTCTCGTAAAAGTTTTGGTGGACACCTGGAAGACTGTCCAGGATTGCTGTGCC
GGGAGTGGAAACAAGTCGTTAAACATTGTGAGTAGTTCAGCATCATTAGCACAATACCAC
TTGGGCTCGCTACCGAAGGACCTTGAGGGGATATCTGTCATCATGTTTCGCCGTCTAGCA
ATATGAAGGGGGGTGAGAGGAGACACCCTGTTCTTTTTCAGGCGCATTGCCAATGCCTGT
ACGAGGTGCTCAGCCACCCGTGAATGTTTTGATACGAGCCGCCGTACCCAATGTACCGTC
GGGGAGTTATCACTGAACAAGGCTACATGATCTGCCGGTTGGAAAGTGCATACCTCTTCC
ATTACCAGCCACAGCATTAGCAGTCCAGCCATTTCAAGGTCTGAGTTCGTCAGCATCCCC
TGCGGGTTTTCCAGGGAGACAAGTCTCTGTTGAATGTCCACTGGCCATTGTACTCTGAAG
ACAGTGGGTGTGCAGGCCTTTCTCTTGCCCACGATGACTCCGCCCACGCCGTACTTTGAC
GCGTCTTTAACGCCCACATAGTCTGGCCACTCTGACACCAGCTCCCGGCACGGCGTGGGA
TCCTCCGTGGCTTCTCGTAGCAACGTCCTGCAGGCCGTGATGGAACTGAGCAGTTCTCTG
TTCCTGGCTAGGGAAACCGCCCGGGGGCGTATAGCCAGGACCCGGTTGCATGTGGATAAG
AGTCCTTTTCCCGCCGGTATAGCAATGAAGGCATGCCTTAGTTTCGAGACAGTTGATTCG
AACTCCGGGAACGGAATAGGTGCGCCGCTTCGTTGTGCTGTGCGGATCCATTTGTGTAAG
AGGACCAGGAGGAAGTCCCTTTTTGCCCTATCGAGCTGCATGGTTTTTGTGCCTGGTTTC
CCGTCGAATTCGAAGCCCAAGAGGTCATGCCGTAGCGCCCACCGTCCATCCCCCTTACAT
AGTTTTTTGTACGAGATCGAATCTTCCGTCGGGACTTCATGCGCTGGAAACACATCATGA
ATCCCTGTTAAGACCGCCGTTGCGACGTGTTCTAATTGTTCCTGCGACGTGGCGATGGCC
AATGGAATAAAATCGTCAACATACACGTCCACGAAGTAGCGGAGCTTGTCGTTGGGCTTT
CTCTTCGGCAATTGACCCACTTCCATCCCACTCAGAGCCTCTGAACTAAATTTGTGTGGA
TGTAGGGACCCCAGTGGTCGCTCCACGTATTGGGTGCTCACATCCCTCGCTGTCTCCGAC
GCCGCACAGAAAAACGGAGGGGACTCCACCCATCCCATTTGTAAAGACGTCGGGACGACT
AGCTTCACAGCCTTCCCGGGTCCCTGTGGGAGCACATATGAAAAATTCCATTCCTCCCCT
TGTTGGCAGTCAAGTCGCCAAAATCCATCTTTAATATCATACTTTGCTGAAAAAACCTTG
TCGTCCTCCGACGCCTCCGCATACGCATGAATAATGCGGAGCAAGGAATGCCCGAGTTGA
TCGATGGCCCCTGCCGGGGCTTGCAACGTAGTAGAATCATTAACGGATGGCACTCGCTCC
CCACTTTGTAACTTCACACCAAATGATAGATCCAGTATTGCCCTGAATTGCTTAGATTTA
TGCGGTATCATAGCAAGCGGGGACACCTTTAACTGCGCTGGGACTCCTCGCCTCTTCAAC
TGTTCCCAGTCTACTACCTTGGCGTGTCCCCTCCGTACCTTCTCTTTCACCTCCAACCCG
TGTTGCGCGAGTGCCTCCGGCACCAATGCAGACACATGGGGCCCCCGACGGATGGCTTCC
TCTATCCACTCCAACTTCCACGGTTGTCCTGTGTTAACGGGACATCCCTGTGTTGCGTAT
GACAGTAGTGTCTCCGCTGCTGGATGGTGCAAGGCCAGCCCTCTGGGGCACATGTCATTG
CGCCATGAGTCCGGTGGGGGTAATGCCGGCCCCAACTGCGGAGCGTTGCCTGTATGGACG
GACCAATACGATTGCCGTTTCTGTCCTGCCTCTCGATCACGCCGTCGCCTTTTGTTTTCG
ATGCGGTGGCGCCCCTTGTTCGTCCCTGTCACCCTGTCTCCTGCGTACAGACGCGGTGGT
TGCAATCCGGGGGCATCCATGACGCCTGGGTCCAGCGGTCTCGTACTCGCCCCCATGAGT
TGTCCTGCCGGGGCTCCGTCCCCGCGACCTGTTAGGTATCCGACTCCTTCTTGCTGCTGA
GCCCATGTTGTGGCCGTCGAGGCATATGCGGCGTGTGCTCCCTGACCTGTAACTGCCCTT
TGCTGTCCCTTGTCGGCTTTGACTTGTCCTGCCTCTCCCCGGTCTTTAATCCCCTCACCC
CGACACCTTTCTGCTTCCGTACCTGTTGCCGCCTCCTCATGTCCGTCCTGCTTACCTTGA
CCCCTATATAGCAGCTCTCTCCCACGCGATTCCTTCCACTCTTCCACCGATATCCCGTTC
ATTGCCAGTTTTCCTTGCTCCGCTCTTACTCCCTCGTCAACCCGTTGCAGTGTATGTCCT
GTCAATATCCGTGCCGCTGTCGTCTCAGTTCGACCTGATATCCCCGTCCGAGTCCCCCTG
GGTACCGCCCCGTTGTGATGCTTTCCCATCCAGTGGCACCCTTTTGCATCACCCGTTACA
TGCTGTCATGCGTCTGACTTTGCTTGCTTTTGAGTGCGTGCTGCCGTCTCAGCCCCTTGC
CTCCCATGTTTTCCCTGTGTCGGCATCCCACTCCCAATTGAAGATGCTCCTCCACCCATG
CGGCCACCCGACCCAACACGGTGGGGCGCAGGGTGTTCGGCCCGCAGGATATAGTCCATT
CCTGGCCGGAGAGTGGTGCACAGTTGGTGTGCGAAGTCATTGGGAATCTCTGCCGCCATT
GCATGCTGGAATCGGCAATTGCGGTGCCCGCAAATCCCTAGTACGTGATTGTAGCACAAA
TGATTCTTCCTCTCTTGCTGGTTGATGTATTTATCCAACACTGGGAGGCGTTCCCATGGC
ACATTCCCAGCGCTCATGATCCTTCCCAACATTACTCGCCCCTGGAATTTTTCATGGAAC
GGGCGCATGCACTCTCGTATCCACGAGTGCATGTGTCCCAGCCGGGAGTACCACTCTCGG
CCTTGGCTCCCCCCACTTGCCCGGCCCGAGCCGCCTTGGAATGGGTTAGGGACCTTAGGG
ACTGGCATTGTTAGAAGAGGAGGCACTGTTGGCTTGGGTACCCATGCCTCTGGGAAAGTG
GATCGATGTATTCCATTCTGGAACCGGACGTTGGAAATGATATCGTCCAAGAGTGAAGTG
GGAAAACTTGGCATGGACGCCCCTTTAAAGTCGTCTGGATGTAGACGCTGGTGAAAGAAG
CTGCTTTTGTCATCATGGATTGCCCATGTGATTTGATGACAGAGTAGCGGGGTGAACTTC
CCTTTCATGGCCGATACTGCTGGGTGCGTCATAACCTGATATACATCAAAGACACGCCTA
AAAAAGTCACACTTCTCCCCGTATAAAACTTCGAGGAGCCCCGCGAACATGCCAATGTTA
AGTCGGAGGTCGTGGAAGTTATCCGCTGGGGCACGCATGTCCCCTGCTTCAAGTTGGAGT
GCTTCACCGAGGGATCGAGTTTTTTTGGTGTCTTTTTCGGCTTGTTCTCTCGTGTGTTCC
AGCTCGATTTCAGATGCTGTATTCGGTCTGCACGCAAGGATCGACAGGGACTTAGCTGCC
GACTCGAAGGATGGAATTCCTTCCCCCGGATTGGGCTTCATCTCCACCAGCGCTTTGACT
GTTTTTTCCCTAAGGAACACCCCTTCATCGAACTCCACATTACGTCGCCGACAAAAAGCC
CGTATCCCCTTCATTATGTTGAGGCGGTGGTCCTCTACTTCCTTAGATCCGAGGAGGAGA
GGCCATATTGGCGGGACCTCGCTCTCTCGGACTATCCCACACCATCCCATCAATGCGGCC
AGTTTATACACTGAAAAATGTGCAGCGTCGCCCTTCTGGCCACTCCCACTCGCTTGGCCT
GTTTCTGCCCCCACCGCATGCTTTTCCGATAATCAGTGTACCGCTTCTGCCATCCTTTTG
ATCGCCTCTGCGCTCTGGCCTAAGGACATTGTTTGTCCAGGGTGAGTGCGGGTCGATGCG
GTGTCCTTACGTCCTAGCGTGGCGCTCAGCCGGTGATAGGCCCAGTAGGCAAACCTCTCA
TCATCTGAATGCACCGCGTTCACCTTGAGTTGGACAGCCGGCGTGCACCGAGTCGGTGTC
ATCGTCTGGCCCGCTGCCAAGCACCATTCTCGAATGACATCGGAGTTATCCAGTGTGACT
CCCGCCGCGTCGTCTGCGATCAGTCGTTCGACCTCTCCATGTAGCTCCCAGGGTGTACAC
TTCCCGCTAATCACGAACTTTCCTAACACGCTTGGGAGGTAAAGGAGCCGTGGAAGATGT
ACGCTCTGTCGTAGTGCATCATCCCCTGGTACCCAGCAAGTCTTCGTGTTCTCGGCTCCC
TCATAGAAACCCTTTGCCTTTTCTTTTTCCAAACATACCGTGACTTCACCCCACCGCCAT
GCAGTTTGAACCGGAAGGATCACCGGGTAGGGTTCCCGGTATTGCGTGCGGTCCCCAACA
AAGCCAAACGTTTTGTTGTTGACATCTACTCCTGCCTCAATGTCAAAAAATCGTGCTATC
GAGTGCATAACTTGCAAGAACGGCGACTCCTCCGTCATGTATACAAAGACGTGCAGCTGT
GGCCCGCCCGCCAGTACTTCATCGCGAAAACGATCTGATACCGACGTTGTTGGCCCGGCT
CGCTGTTGCCAGGCTAACTCCTTAACCGTTTGGGCCGGCGAGATCTGCCTGCTGCTTAAC
TGTCGTAGCGCAGACGCGATTCCCGTCATCGCGCTTGTTTCCTGTGCCCTTTCAACAGAT
GATTCCCCTTGCCACGGTGTACCCGGCGTCCTCGGCGAGCCGAGGTGTGGTCTCTCCGTG
GCCCCTATGGCTACGTCTTCATCTCGAAGCCATTCTGCTCGTGCGATGCCAAGCCCCGTT
GGCGTTGCTGGTTCTTCCACCGTTTCGCCCGTCGCCGCACCTGCTTGGGCTTGGGTGACA
GCGTGGAAAGTGAGTTCGGACGCCGCCGTCCAAAGTTGTTCCTCTTGAGGGTCTTCGTGC
GGCATCGCCGCCGTCGCATCCTGCAACGGCGTGGTCGTGCCTGTTGTTCCGCCCGCCGCT
GCCACCGCGCTCATGAAGAAATCTCCAAATCCGCTCATGTTCCTATATCGCGCTTGTGTT
GTTGAGGCTTTCCTCGGTGACTTGTTTGTCGGCACGTCGATGCGCTGACAAAAACTACTC
AACTACTTGCAGCAACCCTGCTGCTGCACCATCGTCGTTGCCGGCGCCCCGAAGAAAGAA
TGAGGAGGTGGCGAGAGGCTGCTGATGGCAGCACTCTGCGCCAGCCATTCATTCGTTCTT
CGCATGCTTCGTCTGGCCATCACCTCAATGAAATCGTTCAACAGCTTCACAAACCTATGT
TGCAAAAATACTACGTTAAATATTGAAGTATATTATTTTACATGAAAAGGAATTAATATT
AAATCTCATAGCAAACAAAATCCATTCACTGGTCAGTCGGTTGCGTGAATGAGACATCAC
ATCTAAACTGAGAAAGATAAAAAATGGCAAGGAATTCCCACGAGGAATTTACAACATCTG
TTGCAAACTTCCGATAATACGCGTGTATCATGTCTTTTGGTATAAGTTCTGACCCTAATG
ACCTGCATGTACATGGGAATGACTACGAAAAAAATAATTCTCATCTTGTGGAATTTTCAG
AATAATATGATAATTATTTATCAAGAATGGAGTAGGTACTATACCCAATTGTATCCTAAA
TGTGCTTACTAATAATCTCAATGTACAAGTATCTAGAAAAGGTTAAGCCTCATACAAACG
ACTCTAGATGTACTCAGGAGGGTGTATGTCTTTCCGGGTGAAGCGAAGCAGTGTAAATAG
ATACATACCTACGTACCTCACAAAGGTATTGAAATATCATACCACATCATCGCACATGCA
TGTACAATGGAATGGGTTGCAAAAGGACACTGGCGCAGAAATCCGAGTAATTAATTTCAC
CCATCGACAGCCCTACAAGTATAGTATTGTACGTAAAGTCTAAAATGATTGGAAAGAACT
CATTCGTGTGTTCTTCATTTCTGTACGTACAGTACCTACTATACCATATATAAAAGATAC
GTACCACATTTCTTTCCCGTAGTTCCAATACCAATTCCTATGACAATTTCACGTTGGCGA
TCTGTGCGCAGGACTCGTTTATAAATTACCTTTGACTCTACAGGGAAAAGCCAATCTCCT
AAAAGAAAACTAATCTCCCAAAAGAAAACCAGATACCTTATCATTTGAACGGAGGAATAG
TACGAAACATTGTAAAAGCCAAAAGAAAACCAATTATCCAAAAGAAAACCAATCCCCAAT
TAATTTGCCGACGCCAATAGGTAGATCCATTATTTAAGCCTTTGAGCGAGTTGGAGACTT
TCTTGAGAAGAAATTATCAAGATTAGATCGATTCTTTTCTGAGAATAGATCTAAACAAAT
TATAGTCTAGGACCTGAAAACATTGTTTAGGAATAATCAAAGATCCTAGGTATTCTAAGT
ATGAAGTAGATTTTATAAGCTAGATCATAATTTCTTCTCTAGCCATTTCTCTTTTCTAAA
TCGTCCAGTCTAGATTGAACATATTTTGAGAATCTATTTCAGCATTCTAACGTAATCTGT
TTTGATTCTAATATTCTAGGTTCAATTTTTGTTTTTGTTTTCTACATTAGCTCTAGATGG
TATCCATTCTTGTTTGTGCATCGCCGATCAGTCGTGCATAATAAATATATTATTAACTTG
TATGTTACGTACGGTATGATACCTTACCATAGGAATAGTATGGTACAATTCCTACTCATG
AGTTCTTGCTTTTAGGCAAGAGGGAACATAGATAGTTTTTGGAGAATAATCAATTTTCCC
CGTGTTCCCTGAACCCCAACTAGATCCCTTGAGATTTTTTCACTTTTTTTCGAAAATTTT
GCGACAAAAGCTATATATAATTATATGCTAATTTATATGAACTGTAGAAATGTTTTTGAA
GCAGGATGGTGCGCCTGTCAATCATTCGTTTCTTACAATGTTCAACTGAGCTTATTTAAT
TTATTTACGAATGTCGACAGCTTCTCGAGGAATTTGAGGAAGCTCGACAACTTTCTCAAA
ATCAGTCGTGCGTCAGTGTCACATCTGTCAAAAAAATAACTTTGTCATTTTAAAGGTTGA
CTTTTGTTATTCTGTCAAACTGTTATTAACCCTCTTAGTGAGAAATGCCCTAAACAGGCT
TTACTATGGACCAAAAAACTCCTAGTACAGCCTATACTAAGCAATGTTTTCGTTCATAGT
ATGCCGTTTTTAGGCATTTTGGAGGATGCGAGCTCCGATTTCCACCTCACGCACTCTGTC
ATTTCACATTCACTGTTTCCACAGCATCCACCCCAATTATTCCTCGTCACCTTCATTCCA
CTTCCTGCTAATCGTTTTTTCCTTGATTTCATTATGCTTTGCCACCACAATCCCTGCAAG
GTGATCGTGTTTGGGACAATGTTTGAAGGGGAGTTGTCTGTCGTCAAGGAATCTCTTGAC
CCATCCAAGAAACGGAACCACCAGTATCGGAGATTTATTGCTGCTGAACACGGAATTCTA
GGACATCATGTTCGCATCCGCATTCCCGACTGCATCATTGCGTTCATTCGTAGTCTCATC
CCCAGTCCAGATAACTGCTACACAGGCCATCATGACGTTGATGAGGATGGTGTTGAACAT
GACCCAAACAACAAATCTTTTGATAATGTATCTCCCGACTCCAACTCACTTGGAACAATT
GATTTTGCTCACGGGGAAGCCATAAAAATCACCATAACATTCGACAATAATAAGTTTGAT
CTTGCTCACATTCCCAATTTCATTTCAAAATTGCCAATGCGTGGATGGAACATTACTTTT
TGTGGTGATTATTATACTGAGGCAAATCTACTCTGTGATTCTGAGGATATGTTTCGTTCA
GCATTTGTACTTGTTCGCTGTGTGACAGAGAGTGATCAATACACCAGCGTGATTACTGCA
AAGGTTGACAGCTGAAGTTGTCTAATCAGAAAATATACTTCTAATCTGAAAATATAACGA
CTACCATGTATACCATTGTTACTATTGTAAAGGTTGATGGCTGAAGTGGATGAACATGAA
AATATAATTACTATAATTCCTTATTCTTCTTGTTCATCTACTTCTTGAGCTTCCGCTGTT
GACTTAGCTCCCTTCACTCTGGAAACTGCATTTAGTCCGTACTCATTTCTCAACCGAATG
TAAAGAGGGTGCGACGTATTCACATTGTACGCATGTGGTAATTTTTTCCTTTCATTTCCA
TTGTCATCATCACTCTCGCCACTATGTTCAACGTCACTTTCCATGTCATTTCTTGTGCAT
GACTGCGCCCGACCTAACATAGTCTTAGGACGGTGAAATTTGTCATCGTAGTTGTCGTGG
GGAGTGGTGGCATCTCATTGTCTAGGTCAACACTCGGCTCAATTTCTTGATGGGGACACA
GCATCTCTTCCTAAGGCAGATTGACACCTAAATCTGGTGCTGGAAGTGCGTTCTCAGGGG
GATCTTTTGCCCTTGGCGGTGAGGAGATTGAGCTTGGTAGAGAAGATTCATTGTCGGAAA
AGGTCATCGTGAAAAATGCTGCTTACCGAGTTTCCTTATAGGGTTGTGAGGGTGCATCTA
GCGCGATTTTTCGCGAGGAATTCAATGGTGGCATCAGTTGTTGCTGAAAACGACCAGAAC
CTATAAGAGTTGAAAACGAGGGCTATACTTTGGTCGTTTTGACACAAGTGACTGTACTTG
GGTTAAATTGACCATAGTACCGGGAAGAGGGTTAATCGGTCAGAACCTTTCACAGATCAG
TAATCATTTAATTTATACGACAATATCAATGATTTCATCAATAACTTTGTCATTTTAAAG
GTTGTCAGTTGTTAAACTGTCAAACTGTTATTAATCGGTCAGTACCTCTTACACGTTTGA
CTATCATTTTTGAAATTTCGACACACATCATGCCGGCCTGACTGGTCCATTATTTGCTCT
CAACGACAAGGTCTCTTTGACAAGACTGGCTATCATAAGCCCTGGATTTCTACAATTAGC
GGCGGGAAATTTTTCCGGTTCTTGTAAGTACGATTTTCAAATCTTTCCTACGTCTCAGTT
TAGTTCTACAAACTCTTTTACAAACTAATCAATAGTTTTGTAACTCCAATCCCTCACCTC
CGTTCCACGTATCGTACTCTCAAGAGGAGAAGAACAACTTGGAATGAACTGCTGTTTTTC
GTGGAAAGTATCATACTCGGGGTTCAGGGAACACCAGGAAAATGGATTATTTTCTAAAAG
ATATCCCCTCGTGCATAAAAGCAAGAAGTAATGGTTAGGAATAGTACTATACTGTTAGTT
TGGGAAGGTATTATAGCATACGTAGAATTCCAGTTAATAATATGGTACTATTTATCATGC
GCGACTGATTGGTGATGCACTTATGAGAATGGATACCATCTACATCTAATGTAGAAAACT
AAATAAAAATCGAACGTAGAATATTAGAATCTAAACAGACTTCGTTTTAAATCTTAAATA
GATTTTCAAAATCTGTTAGATCTAGAGTGGACGATTTCGAAAAACGAAATGACTAGTTAA
GAAATAAAGATCTACCTTAGAAATCTACTTCATACTTAGAAAATCTACGCTCTTAGATTA
TTCCTAAACTATGTTTTAAGGTCCTAGACTATGGTTGATTTAGATCTATTCTTAGAAAAG
AATCCATCTAATCTTGAGAAGTCCTTCTCAAGAAAGTCTCCAACTTGCCCAAAGGCTTAA
ATAATGTAAGTACCTATAGACGTTGGCAAATTGATTGGGGATTGGTTTTCTTTTGGAGAA
ATGGTTTTCTTTTGGCTTTTACACTTTTTGGCAGTGGTTATATGGAGCCCCCTGGGTTCG
TCTGACGAAACCAAGTTAGTTAGGTGTTTCGTCTGACGAAACGTATCAAGGGTATGTTCA
AATACAGACGTGAATATAAGATAAAAGGTATCCCATTTTGCTTCCAATCTGACCGGAGAT
CGTTTTAACTAAACTTACGAAATAACATTTATTATCTATATATTTAAAAAACACTGAGCT
TTCCAGGTGTGCTAAGGCTATGCGGTAAAGGTTGTCATTGTATCACCTCTGGGCAGGGGT
TCAATTCCTTCTTTTGTCATTTTACAGATGCATGGTTTCGTCTTACGAAACCATGTATAC
TAGTGTAAGCATGCAAATTTTTCATTTCTCTAAGACTTTCGATTGCCTTACAAAGCCATG
TTTACTAGTGTAAGCATGCAAATTTTTTATTTCTGTAAGACTTTTGATTTCGTCTTACGA
AACCTCTAAGACTTTTTGGTGATTTCGTCTGACGAAATGTGTTTTCGATTTGAATTTGTT
TTTAAATCTAGTGGATACCTTTTCTTGAAAATGGTGTCAGTTGGACATCTAACTGACACC
TAACTGACAAAAATGCTTCGTCTGACGAAGTGGTTTGTTTCGTCTGACAAACCCAGGGGG
CTCCATATAACCGACCCCATTCCTTTGTTGAAATGAAAAGGTATCCGGTTTTCTTTTGGG
TGATGAGTTTTCTTTTTGGAGATTAGCTTTTCCGTTCAATGTCAAAGGTTTCTTAAAAAC
CAGTCCTTTGCATGGATTGCCAATGTCGTCAAAAGGAATTAGTATATGAGAACAATGTGA
GTCTAATGTGTTGCAAATCTATGGTACTGTAGGTACCATACTGTTAGTATAGTTATATGG
AAGGCACAAATGAGTTCTTTCACATAACATTTAGTGTGTACATATCATACGTGTAGAGCT
CTATCATAAATATAAGTTTTAAAGTGATGAAATTAATTACTCCCATTTCTGTTCCAGTGT
CCTTTCTCAACACCATTGCACATGCGTGAGGGATACGATAGTACCATACAATAAGTTATG
AGGTAGGTAGGTTTCTGTTTTTTACACTGCTTCACCCCGCAAGACATATGCCCTCGTGAG
ATCATCAAGTAATACGTACTAGGCTTCTCGTTTTCTACATACGTACTTGTACATGGAGAT
ATTGTGTATTAAAGTATTGTACTTTCGGGTATAGCACCTACTCCGTTCTTGATAATACTT
ATCGTCGAAACAATAATTGTAGTTCCCTTAACCCCCTCATCACTTTTTGAATTTCACGAA
GGTCAATCAAGAAACGTATTTTGTACTGATGATTAGCTCTTGTACGTCTGATGAGAAAAG
TACTTTTTCAAAGATTGGTACATTCACGTACTGAATTTTGAAAATGTACCGATTTCTAAA
ATTGCGATACATGTTAGTGGTACATTTTGAAATATTGAAACATTATACTGTAGGAACTAA
TACAATTTGTATGAGAAATAAGAAATCGGTACATTTTCAAAGATTGGTACATTTTGGTAC
GGATCTTTGAAAATGTACCGATCTTGCAAAATGTACTTTTCGATGAATCAGTACATTTTG
AAAGATTGGCACATTTTGGTACGAATCTGAGAAAGGGGCTTAATGGCTATGTCTTCCTGC
GGTTGTCTATGATGTGTCAACAAAATACAAGCGATAAAGCTGGCAGGGATATGCAACGCC
CCTGGGTCGGACTCGCATTCTTGTAGAACGTCTCAAAAATCCTTCTTAAGCAATCCTGCT
AATTTTTGTATGAGTAATAGTATTAGGACTAACGTACATACTTTCCCTAAAGTCCTTACC
CCAGCTTTTGGCTTTACATATCCACCCTTACAGCTCTGCCCAAAAGGGGAACCAGTCAAT
GGAACCAGTCAACCAATATACAGCAATAAATACTGTAATTGTCAGGAGTCAAGCAAAAAG
CAAATGACTGTAGATACCTTTAAATTTGTGAGTGACATATCTTTTCTGCATTTACAAACG
TATTAGAATTACAATCACAAGACTCGCGGATTAGATTTGGCAGGAAATCCTCTCCACCCA
CCCACTTGTTGGGCTTTTGGAATTGGGGACATATCTCTCTGCTGGCTGATTTGGAAGTCC
AATTGGATTTCAAAACAGAAAATTTGATTGGTTGACCAATTGGCGGTTATGAAGACAAAA
TTATCACCCCATCCGGTCAAGACACCCAGGCAGCAAAATTTCTGTTGTTTCCATCATGCA
TTACATATGATGGAAAACATCAAGACCAACAAATTGTGAAAATAGACTTAGTTAACCTTT
GATGCAGTGCAAAAAACTATTTGTTGTTGATTGAAGTAACTGAAACTGTGCGTAAACCTG
TTGTAGTGCATGTATTTCTTCATACCTATGTTCATTCACAAGATAGATTGTGCAAAAAAC
CTACACCACCTGCAGAGCACTAGCAATTGCTAAGTATGCTTGAACTTAATTTTTCAAGGA
CTCCCAGCAAGTTTTCATCATTGTGAAATTAGCTAGTGACCCAATACCTGCTGTCCCTCG
GAGTAGCTCATAGCTCCCAAGCTCTCTGAAAGCATCTTTCATGGATCACTTTAAGGGAAA
TACAAGTTTGATTAAATAAAATTACGAAATGACATGCGTATATCACAGTGATTTCACCAT
ACTAGTCATACTAGTCATTCAATTCAAATATCTCAACATTTTGACTAGACTTGAAAGAAA
TTGTTCTTTATTCTGATTTAACATTGCTAATTCAAATTGTAATAAGTTGGCCAATATCAT
TTCCTCAAATCCTCCACCTTTGTCATCTGTCCTGTTTCACTACTCTCTCCCACCACAATG
GGGACTAGCAACAACCGTGTCTGCTATCAACAGCCTTGATAGCATTTCAGGAACCAAAAC
ACAAATGATTTTCATAAGTTTTTCAGCACCGACAAAACAAATAATGTGGCAAACAGGAAC
AACTGAAAGGATCATCTCTTCATTTTCTGCTTCTGGTTGCTTTGTTTGGTTGAGAAGAGT
CAAGAGGCAGCTCCAATCTGAGTTAAGGGATAGATTATGGCTAATTGCATGGATGACACG
GAGATTTCATTTAAAAAGTTTAGCTGCAGCTGTCAAAACAACAGGATAAGAAGAACCAAA
TAAAAAAGTCACCTCCTCTTTGCAGCCGCTCCTAGCAACTGTTATTGACATAGGAAGTGG
GAAGGAGGCAACTTCAACTTCAGTCAGTGGGCTGAAAGTCTGGCTGTTGAATTACTTTTA
CTTCAAGAAATTGGGAGAAGTTGAAATTGATTTTAAAAAGGAACCAAATGCTGGATGCAG
TTGTTGACAAGGGGGGAGGTGGGAGGCAGCTCCAACTTAACTAATGAAGCTGAGTGGTGA
TGGATTCTCTGGAGGGTACATAGCATTTTTATTGAAATAACTTATACAGCAGATTACAAT
GGTTTGAGAGAGAAACTGATGAATAACTCATCTGCTCTTCTCTTCCACTACTGGCTGCTG
CTGTTGGCATGGGGAGTTGGTGGGTGGGATGTTCAACTTCAGACTGTCCAAAGAGTTGTG
GCGATTCCTTTCGATGCAAGTATTTAATAGGAGGAAATCTCATTGAGAAGCTGATCTAAA
CATTGGTAAAAATGGGAAGATCTAAAACTCCCCTTGACATTGTAACAGCTGCTAGCTGCT
GTCATTGATATAAAAGGAGAGGGTGTGGCTTATTAACATCAGCCTGTGGACCGAGTATGA
AGAATTCTGTGGAGGAACGGCAAGTATTTAATTGGAAGAAATTTAATTGAGAAGCTTTTC
AAAACATTGGTTCATCATGGGATGGAAACCGCATCTCACCTACCCTAATAACCTGATGCT
TGATGTTGTCGTTGGAGTGAAGGGGGGTGGGTTTGGATTTACATAGTAAGCCATGGGCTG
AGGTGTGAAAACATTGGGAAATCCTGTAACTTATCTTTAGTTTGTAGCCACTGGTCACTG
TATGTATTATCAGTGGCCCAATGGCGGTGGGTAGATTCAGTCTTCATGTGGGCAGATCCA
ATGAAAGGCAGTGAGCATGTACCTTCTGAATTGAAGTTTTTTTACAAATAACCTAATTGC
TCACAGCCCTGGATTGCTTATATTTTGAAAGCAGCTGGGCAATTGTGTTCATGGATTTAG
ATTTGATCTGATGGCTGAGTTGGGCTCTGTTTTACACCTATGCTACCAACTCATTGTACA
AATGGTTTGCCTTTTAAATGCCCTCCACCTACTGAACTCTCACCCCAAAATAACCAACTA
TATCTCCTAGCGTGGATAACCATTTTTTGAGGTAGGCTAATGATACTTTCATTAACATGA
ATTTTAGGACAAACTGCCTGAGCATCAGTATAGTTAGCCATGGTCAAATGAAATGAAAGA
TCTTGTCTTTACCTTTTCAGCGGTACCCAGATGAGTGTCTAGCTCCTTTGGAAGCATAAG
AATTAGCCATTTCAGTGCAAGCACTGCTGATGAAGTTGGGCACCATTTTCTCACTTCACC
ATTCAGTGGCATTGTGCTCAACCACAACCCATCTAATCCACCTCTAATGGTATGCATCTC
TTATCCCAACCCACCAAAGAGGTGATTTGTAACATTTGAGGGGGAATCCTTGTTGTGATT
GCTAGTTTTATTGAGTCCCAATTGTCAGATTTTTACAGAAACTGCGATGACGCTTGTACA
ATGCTGTAAATTGGTAGTTTCAAGAGCTGGCTACAGTGTTCTACTGGCTCTGATGGATTT
TCATGGAAGCTCTCATCCACAGATGGCGCTCTAGATATAAACTTTTATCCAACATTGCTT
TAAAAGAAGGGTACTATGCACTTCATCAGAACACCATCAATTCTGGAAAACACGGTCAAG
AACCACATGGAACACACACATATTGGCCACTGTATTTTTCAAGGACAAGTACAAATCCAA
TGATCCCTCCTGTTGTGCCATTGCTGCGGCAGCAGCAGCTAGCCTTTCCCAAAGAACAAA
CAACAATAGCAAGGCACACCACCTTGGTAAAACAAACTTCCAAGATGTCCCAGGCCTCAA
GCAAATCTAACAGGCCGTCACAACCTATAAAATAGCATTTTTATAATCATTACCTATCCG
GGCCTTAATGCATGGATTTGTATGTATAAAAGTGAAAAGTTAAAGATCTGTTGCAAAGTA
GTGGTCAAAAGTTGACTACTTGAACCAATCCAAGGTTCAAGAATCACTCAAATGCATCAA
AGTAGGCTTCCTTCTGGACAGGGCTTCTCAGTTCACAGTATTGTCCTTGCTGTGGGTTGC
GGAGTGAAAAAGCCAGACCAAATTTTTGGCATTTTCTAGAATTTTAGTACTGCTTCCTTT
ATAAAAGGATAATGCAAATGTTATGCTAAGTTTGCACCAATCATGTGATGAATGCTCTGT
CAACTATCATTGCTGATAAACACACTACAGCAGCATAGCTATAGAATATGGTTTTATTGT
TGCACATCCTTTCATTTTCGTAGATTATGCATGTGATTTTTCGCAGTTGTTTTCGTCAGC
ACTGCTGGTTCACTAATTGTAACACTGATATGGTTCACATTCATTTTTAACACTTCTATA
TCCCTCACTCAACATCCGCACATGCTCAAGAATTAGAGTTTATCCTACAGTGTCAATCCT
GTTAATCAATCAGACATGAACTACAAAGGCAGGGAGTCTCCATTGTGTGATTCATCTCTT
TTACAACAGCTATATGGGTATACCAATAGTGAAAGGAAATATACAATAATTTTTTTACTG
GTAGGAAATTGGCTTTACTGGCATACATCCATTGCTAAAACAACTAGATGTCAACTCGCT
GACAATTTTCTCACGGTTCCGAATTTCAGTGTCTCCTGCTCATGTCACTCAGAGACTTGA
AGTAAGATTCATCTTGTCCACTCAAACCAACAGGGTTGGTGCTAATTCTTCCAGTATACA
ATACTCCAACCCAGGTTTTACCTGGGTTGCAGATAAATATTAGGACTACTCCATTTGTAA
AAAAGTTATGCACTGTTTTGTGCCAACCCAGGGGTATGAAAGAAAAGATTTTTTGTAATC
TCTCTGCCCAAGCTTGATTCCAACATGGACTGAAATGTGACATAATACCCCTGTGGACAA
CAGTAACACTGTGACATCTCATTTAGCAATGAACAGACCCAAAACAGTGGTTCCTTGCAG
ACCAGACTTACAAATAGGTTTCCCTATATTTAGGTCAACCTAGAAACCTTAGGTTAGGTT
TGTACATTTGGCCAAACCTATAGACCTCTGACCTAAATGCAAACCTAACCTAAGTGGTAT
ATTAGGTTTCAGGAGCAAACCTAAGCTAAACCTAAAACTTCAAATTTCCAAACCTTGGGT
CCTAGACCTAACTAAACCATAGGTCGAACCTAAATCACCTTAGGTCAGGCAAAAAGGTAC
CTTCTAATTAGACTGAAGTGGACTGTGAGTCATTATTCAGCCAAGCAGGTTTCATGTCTC
ATCCGCGAAGAGCACATACAAACATACACACATACGAACGGCTGGTGATTGAAAAACACC
GCTTACAGAGGATATATTGTCATGTGCCATCTGTGTACCGGCTCTATATGGAAAGGCATA
AGAGTGACAAATGGGATGAGAAGGATAATCGCAAAGATGAAAGGTTCTTGGAGATAGAAA
AGGAGATCTGGAAAGAAATGTTTTCTCATCATAACGAGGAGCTAATGTAAAATGAATTGG
AAGAGGATAGTGGTAATGAAGAAGGAGAGGGTGAGGGGGAGGATAATGATGATGACAGCA
GTATTAGTATCAGTAGTGGGGGTGACATATGAGATTATTCATGATCATTACTGCATTAAC
TTTGATAAATACTATGTATGTTATATTGAACTCTTATAATATTATTATAGTATGTATAAG
CAGTATATTAATATTATGCTGTCTCAAAATGCTTGAAAAATAACTTGAAAAAAAACTGAC
CTAACTACTGACCTAAGCCTCAAACCTATAGGTCAGCCTTAGGTTTCTTAGGTTTTTAGG
GGTTTTCAGAAATCCTAAACCTAACTTAGTTCAGAGGAGGTCACAAAAACCTAATCTATA
GGTTAGGTCAGTCCTTGTAGGGTCAAACCTAACCTAAGCACTTAGGACTGACCTATTTCT
AAGTCTGTTGCAGACTCGGTAGAATTCACAACCAATGATGCAGTGGAATCAGCATTTAAC
AACACTATGCTATTGATGATGCAGTGTAGGATCAAGAAGGAGATCAGTTGACCTCTTCAG
ACTGTACATGGACTACGTCAGTTGACGGTGATGATTCTGATGATGATTCAGACTTGATTA
TGGCGGTTCATTATGGCAGAAAGTTGAGTTGAAGGGATCTGATTTTTGCATCTCATTCAA
CAAGGTAGATTCTGATGTAGAGTATGGTTAGAAAAAAGAAGTGAAGGAAGTAAAGAAGCA
TGACCATGAGTTCGAAAAATCAGGTGACTACTCTTGAATTAAAGATGTCACAAATACACT
ATACACTAGTGACATGCTTTTTTGTGTCTTATCTGTTCAAAACAAGCCAACCAAAAGAAA
AAGACCACCAACTTCTCATATGATGAATCCGAGCTCCGTTCGAGCCAGTGCTTGTACTCT
GATAGTGATAGTACCTAGTCCGGCATTATACTTACTATCCTCAACCTATATACTCCCCGG
AGGATGATTTCAAAAATGTCTCGCTCCGTCCACATTTTTGTCCCCGTAAACAGGGTGCCG
TATGATCCGAAAACAGGTATCATCGTATAACATAATTATCTGGGTTTCGGATCGTTATTC
AGAATACATTGTTTATTATTTTGTAATGGTTGCGGTTATTGTTGGTTAGTGAGTGATATT
CTGATTGTAACTCGGGTGGATGACCAGGTATACGACATCGTCGATAGAGACAGGTATTCA
AAATTGTGTTATATTGGTTGCGTATATAGGATAGTGAGTAATATTCCAATCGTAATTCAG
GTGGATGACCAGATATATGACATCGTCTATAGAGAGTAGTATTAAAAAATGTGTTTTATT
GGATGAGTATATAAGTCAATTTTCTGTATAATATAAGTCATCCGTTATTTGGGTGTAGAA
TAGTTGTGTGCTATGTTGGGTGGTGACAATTGATTGATATGAACTATATTTGATTCATTG
TTTATGATGAGGGGAGTTGGTATAATATAATAACCCATTCAAGGTATCGTTTCAATTCTG
CATTGCATTGTGTCTTCTTTGAAGCAGAGTACGCTCCGCGCGTTCGGCTCTTTTCATGAA
TTGAACTAATTCTTCCTTTGGTTTAAATGACTGTTCCATGTCGATTGGTTGGAATAAAAG
CAGGCCTTTGAGAGTTCTTACTCTCAATAGAACTATATATTCCCAGTTTTGGAAGCATAT
GTTGTTTCTTAGTTTTGGCCATGATGAAACAATGACTATGTCTTTCAATCTCCCTTGTAA
CTTGTGTCCTGTTGATGATGTGTTTATGTTGACAGGGAACATTGTCATGTGACATCTAAA
TGTTTCTTTTATGAGTTGGTGCTACGGTGACAGACACTTCATGTTGTTCTGGTGGTATGT
TGAACTGTCTCTAATTTTGTTTGAATTGCAGAGGATGCTGTAGTGTGTTAAACTGTTCTC
TGTTTATGTTTTTGTCAAGGTCGTCGATTTCGTGTATCAAATTTGTGATTTCATCTGAGT
CATCCGCCTGTCAACCATTCAACATCCCTTATATTTATACTCCAGACTTTGCTTCCATAC
ATTTCACGCCAGCTGTGTGTTGTTACACCTTGCTTGATCATTACAGAAATAAGAGTACAA
ACAGTTCCATTCCCGTGTGGTGGATTTTCTTTCATTTTTTCATTTGACATAACACATATT
AGGTTGATTCCTGTGTATAGACACAGAGCTGGGCCCGCATGTTTATGTGGACCGTACTTA
ATGTTGGCATCTCCACATGTAGTTAGTATGCGATGACAACGGGTGTTTGTAACTTTCAAA
GTGGAAGCTTTTTTCTTCTCCGATGTTTGGAAATCACTCTCGATGACAATTGTATGTTTG
GGTGGAAGCTTGTTTCCCAAAGCAGTTGGGTGGGTATTTAGGACATGTTGTTTAAAAATT
CCTGCCAAAATGGCATTCCGCCCTTATTTTTTGGACATGCATAACTCCAATCGATGTTTG
ATGGGATATTTTTTGGGATGTCAACATCTGTTCTGGTTACAACTTGTTTGTTGATGGTGT
TGCAATCCTTGTGTGTGAGTTCCCCTCTCCAGAAACATTTAAGTAATTTACCAAATTCCG
GATCATCCTTGAAGCGATGTTCATTGTTGAGAATGATTATTCCTGTCAGGATACTCTCAA
AGAACTGTTTCAAATTTCTCGAGTACAACAATTCGTGATCGTTTCCTTATGTCAAGCAGG
ACAAAAATATTAATTCCCATGTGATGATCAGAGATCGATCCCGTAATTAAAGGTAACAGT
TCCCAAAACCCACTCAACATCAAATCAATCAGAACACGAAGTTTGTTGTACACTTGTTCT
AGGTGTCATTTCTCTCTAGCTCTAGAGAGAGAAAGAGAGAGAGCTAACATCCTGATGAGG
GGGAACGAATAGAGGGAATAAGTTTGCATTTCCCATCATTATCACTATGAATTTTTGTAT
GCCACCAAACCACTTCGTTGAAGCCGCTCAACTCATCCTTAGGCTGAATATTGCCTGCCT
TGATGGTATAAGAGATTAACGAAGATGGATGGCATGTTTTGGAGCAACGTCCAATGTAAT
GGCTGATATTTGGACAAGGATTGACCCAGAAAGTACGATGCCTGCCGGTGTCCATCCTAA
ACACATGACGTGGATGTTATATTTTCTGAAGCTCTACAACTCAGAAGCAGTAAATGGAAA
GATCGTAGGTGGCGTCGACAAAAAGACATTTCGGAAGTGGACATGGCTTTTTATTGAAGC
AACTTTGTACCTAGAGTATCCAGTGGTAAGACACACTGCTGCTCATTCACAGCTGTTTCC
TGTTATTTTAAACTATGTCCGCTGCTCCTCTTTGCTATAAGATATCATGGGATAATAGAA
AAAGTGGCAACAAGGGATGCCCTGCAAGGCTGACAGTAGACGGGACTGACATGCCCGTAC
AGCATCGGTTTGATCCAAAATATCTGTCTCATAAGTTTAATAGCAATGGCCTAAAATATG
AGCTTGGTGTTTGCATTCAAACAGGAAATACAGTATGGATAAATGGGCCATTCCGCACGG
GTTTCCTTGATATTGACATTTGTCAACAAGCTCTTAGGACTTTAGGGAATGTATGTACGC
AAGTACTCATACACGGACTCATGCAAAAAGAGGCATCTGCATCACGTATGGTACGTGTTA
TGATGCCATTTATAAAGGACCCACCATATCATATGAAATTTTGGCTGAAGTAAAGAAGGT
TCCCACCACGTCACATTGATTAGACGAACAACCCTTTTTTGTTTATGCCTTTTTCTCCGA
ATCGGATCGAAACAGGAAATGGGCGATGACTTTGTACTTTGTACATTCCAATGTACTTTG
TACTTTCGGATGTACTTTGTACTTTCGGATGTACTTTGTACTTTCAGTTTTGAAAGTACA
AAGTACATCCGAAAGTACATGACTATGTGGGAATCAATATATTTTATATGGGAAATAATA
AAAAGTACAAAGTACATCCGAAAGTACATTCTTGTACTTTCGGATGTACTCTGTACTTTC
GGATGTACTCTGTACTTTCAATTGTACTCTGTACTTTCAAATGTACGTTAAAGGGTACAA
GATGCACGTTAAAGAGTACAAGATGTACGTTAAAAGAATGTACAAAAACATGATTTAACT
TTCTCAAAAATCAAAAAACACGTAACTAGAGGAAGCGAATAGCTTTCTCTTCTGCATATA
ACTCACTTTTTGGCAACCCCACCTACAACATGCCTCCACAGCTGTTTAAAATACATACTT
TTAGTTTTTATTGAAAGTATCAAATTGGTCTGTTTTCATTTTCGATGTAAATTTCCCTTA
AGTCCTTATAGGGGCACTGGATGAGGACGAGGTTGTTGAAGCGGATGGGGGGTATCAAGG
AGAGCCTCATTACCTGCGAACTCCAAAGGATGCAAAGGATAGGGAGGAATGGCGTATGAA
GACCAATGTGCGATCACGTCATGAAACAGCAAACAAACGATTGAAAATATTTGAGATACT
CAGGAAGCAGTATCGCCACGACTTGAAAAAGCATTCTTCAGTCTTCAGGGCTGTTGTTGT
GATTACCCAACTTAGCATTGAACATGGTTCTCCACTCTATTCTGTTGAGTATTGCAACCA
AGTTGCTACAAACAAGTAGAGTGTTGCAAACGAATTGATTTAGAAGTATAAGTTAAATCT
GATTTTAATCAAAACATCTTATTTGCCCGACTTAGACACTTGCTTTCAAACGAGATATGA
ACGGGAGATTATTAAGCTGAATATTGATGTTAAAGATGCACTTAGATCAAAAGGACTACT
TGACGTTAAAATACTTTTTTGAGACAGGACAACATATATTTAATGCACAAGCATCTCACA
AATATACAGAAAATTGTCAAACTGAAGTTGAATGATCTATGGCATCATTGTCATATTCCC
TCTTAACATGTTTACTTTCATCCTGCGTTCTCCAGCTCACATACCACAACAATCAGTAGA
AGCACCGAGAAAAAAGCATCACAAATCTGGGCAGATTTTATACAATTTCCGATGATACAT
TCATTAATAGGCAGTCTCCATCACTTCCAATCCTCCTTATCAAACCCAAGAGATAGAAAA
CACATGGGCATTCACAATGCCCAGCTTTGTCAACAGAACTCTGCCATCGCCAACGCAATG
GCTTCCTTTTCCATCATTCCATATTTATAAATGCAAAAGAAGGAATCTGAATACTTAGGC
ATCCCACAACGAGTCAGTTCGAGCAACAGTTGAGGTAAAAGAATGTGAAAATCCACGAGA
CTACTCATCAGCATTGTATACCATTCAACCTACGACACACCTTGATCAATTCCTCTTCTC
CTACTTCATCCCTTCCATCACAAACCCTCACTACCGACAATTGTCCATCAACAAACAATT
CCCCCAGAGCAATCTCAAAATCCTTTTTACATTCTTGGCAGTTCTGGAAGTGCATTCCTT
GAGGTCCGGATGAGTATGCAGACTTGTCATGGCGGTGGGCATGACGACGTTCATACCTGC
CATGAGATGATGAAAACCGATAAAGAATGGTGTGAAGGGGAGTGAAGGAATCCTATTCAC
AAGTGATATACAAAAAAACACGATATCATTGACGTACCAGCCAAAGGAACGATAATCTCC
GGATCGGTGGCAACGGCTGCCTCTCTCAAAACCCTTGGACCATCAATGTCGTCTTCCTCC
AACAGCGATTCCGACAATGTCAAATAAACGGCAAAGAAACTGCGAATACCCTTCGAATGT
TTGAATTGTTCAACACACGTCGGAGCGAGTTCAATTCTTCATCAGATACGACGGTCCCAT
TTGTGGGATGGAGGAGGGGTAAGATTTGTTGGGTGTGTCCCAATTGTTTCATAAAGTCAT
CGTGGGACTGTTGTATTTCTTGAGAGTTTGGTGGATTGACTGGCTAGGTAGGGCGTCCCC
TAGTTAGACAGTAGATAAAGTAGTTGCAGTTAGTTTAGAATTGTAGTCGTAGTTAAATTG
TGAGGTTAAAATAGTGTTAAAAATAAAAATAATAGTTCACGTAGAAACTCCGCAGATATC
CATAAATGTAACTGGTAGTGATGATACTACTATCCCTACTGAGTATGTACAGTACTCGCC
TATTACATAATATGTAAAGCAAGCACAAAAGTACCCAGCACCACTGATTGTTTTACCCAG
TGCCGGACACCACAGATTGTTTCACCAGCCGTAAAATAGGAAAATGGAATTTATGACTGC
TAACCACCATGGCCTAGCAGCGCAGCTTCCCTAGTTTTCCTATGAATAGAACAGGCAACG
CACCCGTGCAAATCCTACAAACCACTGTTCTCTCTCTTTCCCTTTGCTCTCACCGCTAAA
CCACCGCGAGCGAAGCAAACTACACCGCACGGGCGAACGCCAAAGCCAACATCCTCGCCC
TGGCTGTGAACATCACCATCCAACATGACGGCAACGGCCGCTACACGCACGATGCCGCCA
CTTGCTTCAAAAACCTCTTCATTCTCCAACTGGGCGCGTGCTACAACAACACGCAACCCG
GCGAAGGGATGCGCAAGCTCGCTGACGATGGTGACAACCCGCTCACCATCATCAAGTCCA
CCGAATGCATCACTGCCGAGTCAGCCCTGCTCGAAGCCAAAAAAGTAGCAGCCGCACTCA
AACGCCAAACCAACCTCGACAAAAACCCCTGTTTCGAAACACAAGCTGAAGCCAAGGTCG
AAGCGGACGACTGCAACTATGCCATCCAAGCCACCATCGGAACAAAAGAAGGAGCCGCCG
AAGCCATCACCACAATCGTTGGCTTCGACATCACCGCCAACGTCCTCCGCCACACTGACG
GCAGTCCAAAAGGTGTCGACAAGTACCGCCTCGCCGCGCTCTTCCAGGCCGTCCCCGCCG
CTGCAAAATGGCCCACCGAAAAAGAAATGGTCACGCTGAAGGTCGGTGCACTTCAATTCA
AGTTCGACTGGAGAAAATCTTTCCAGATCAACATGGAACAGCTCCACGCATCCATCAACA
AATCACCTCGTATCCCCTCAGCTTCGACAACAACGACACCGCACTCATTGTCCTCTCCAA
CATCCACAAGGCCACTCAACACAACTACAGCCGAGACTTCCGCGAGACCCTCCGATCCCT
TCGACAAACCTACCGCTACGACTTCCACCACGACAACGCTTCCATTGCCGATATCACGGC
ACAACTCACTGCTGCCGATTCCCTTCAAGATCCCGCCGATGCACCAGCACCCGAATCCGC
GCAGGCCGTGACGGACTCCATGGCACTCCTCTCCAAATTTGTGCACGGAATGGACCTCCC
CACCGACTACAACGAACAAGCCCTGGGAGTCAGTGGGTCTGACAGCGACTCCTTTCATGA
CACCAAACGGTCTCCACGCAACAACAAATGTGGCAAACTACGCAGCAACTCTCACGACAG
TCAGAGGAGAGGACAACGCAGCCAATCCCGTGACCGCAAACCACCCGCTCGTTGGCAGGA
CAACCCATGCAAACACTGCCAGAAGTTCAAGCACCGCACCCCGTACCCTAACACCCTGAC
AAAAGACTGTTTCTGGAACCCGAAACTCAAGGTTTTCAGGCCTCAAGCGGTATGTGACAA
GATGAGCTCCCGTATGTGCCACGCTACAAATTTGAGAGTGACTCGGAGGACGAATGACAG
GCAGGGGGATCGGAGAAGTGGATTGAAATTGGCAGGCACAAAACAAACAAAACAAAGTCT
TTTAAAACTGATGTTACTAACTATAGTACTCATAATCCTTTTTCTGCCCTTGCTGGTTCC
TCTACTTCCAATCTCACCCCTCCCCCCTCCAACTCCACACCTTCCCGTGTCGACCCCTCC
CGCTCTACCACATATCCCACAGCATGCGCAACCCGCCGCATTCTTCGCCGGCAACACACT
CAGACAATCCTCCGCTTACTCTGCCAGCAAGACTCCGCTTTCTTGGACACAGCCATCCAA
GCTGCCAAAGACGAAGGCACCCAACTTGCAAAGGCCAACCTGGCCAACCCAAAATGCCTG
TCCATTGACAAGGGACACTCTCTGTCACCCCAGAAGCCCACCCTTGCCCAACGCAGCCGC
AACATTGCTTATGACATCCACTCCAGCTTCAAGCGAGCCCGGCAGCATCTCATCACGCCC
ACACAACATGTCCGTTTTGCCACCACCCACACTGTGCGCCTCTTCACAACCACGTCTCCC
CCAACGGTGTACGCCACCTTAGACTTGGGCGCCGAGGGCCACTACTTAAGCAAAAGGGAC
CGAGTCCAAGCCCAACTCCCCATCCTGTGCCCCTCTGTTAAACGCGTTGGCATTGCAAAT
GGCAGCTCCAGCCACGGGCGACACGTCACTGCACTTCCCTTCACCAACCTTTCCGCCAAT
GCCATACAAGCGGACACCTTCGATGACTTCCCCAATTTCTCATCAGCGTTGGTTGCCTCA
CCAACAACAACACTGTCTCCATCTTCACCCAAGATGGGGTCACTGTCCATAAAGAACACG
ACATGCTCATCACCTGCCGTGGCGACCCTGTCCTCATTGGTGTTTGCGACAAACACGGGT
GCTACTGTGTTCCCTTGATCCAAACCAAAGGCCAATGGCAACCCCGCCTACCCAAGAAAT
GTGTCACAGCCAAGCTCCGTGAAGCCAGCAACATATACGACCTGCTATCCATTGAACAAG
CCATCCGATGGATGCACGTAAAATGCGGATATCCAGTAAAATCCACATGGCTCAAGGCCA
TGAAAGCCGGCAACTTCATAGGATGGCCATTACTCACTGAAAAGCACATTGCAAAATATT
TTCCTGACACACCGGAAACCCAGCAAGGCCATATGGCACAGACCTGCAAGAATGTCCGCT
CCACCAAGCGCTCCTCACAAGCCTTCGCGTCACCCAACACAGCACTCCTCCAGGGAAAGA
AGGTGCGTGACCTCTACACTACCATCTACGATGTTCGTTCAACCACCTTCTCCGACCAGA
CCGGGCGTTTCCCCACACAATCCCGACGGGGCAACAAATATGTCATGGTTATGATCGAGA
TCAATAGCAATGCCATCCTCCTCGAGCCCATGAAAAGTTGCAAAGACTGCGAAATGATTT
GTGCGTACGACGCTCTCACTCTTCGCCTCCTCTGTGCCGGCATACAACCCAAAAAACACA
TCCTCGACAACGAAATCTCTTCGAACATGAAAGAACACATCCGAGATAAGTACAACTTCA
CCGTAGAACTCGTTCTGCCTGGTTGCCATCGCCGCAATGCCGCCGAGGTCGCCATCCGCA
ATTTCAAAAGCCACTTCCTCAGCATCCTCGCTGGCACCGCCGAATCCTTCCCACTCAGCC
TTTGGGATTGCCTACTACCCCAGACTGAGATCACCCTAAACTTGTTACGCCAGTCCAACG
CCACACCCACCGTCTCAGCATATGCCCACCTCTGTGGACCATTTGATTACAACAAGATGC
CCCTGGCCCCCATGGGCTGCGAGGTGCAAGTCCACGAAAAAACCAACCAACGCGGCACTT
GGGCATACCACTGTGTGGACGGTTGGTACCTCTTCACATCACCCGAACACTACCGCATGC
ATAACTGCCACATCAAGAGCACCAAAGCCAAATGCTTCAGTGACACCATCCACTGCAGGC
ACAAACACATCACACTTCCATCTCTAACACCGCAGGACAAACTGATGCACGCTTTAGCCA
ACTGCAAAGCTGCCCTATCCAGAACCCGCGGTTCCCCAGGGACTTCTCAGATCCATGACC
TACAACGCCTTGTTGATCTTACCCACACCACCCTCGAGCATCGTCCTCCTCCAAGCTCCA
CCCCTACGCCCAGACCTCTACCCACCTCTCCATCCGACCATACCATTCCGAGGGTGCCTT
CAGCTTTACCCTGCCCACCAGCCATGCGGATGCCCACACCAGCACCGCCGCCAGCCTACT
TTGCTGCCGCCAGGTTCATCAAAGCACGCCAACGATGCATCCACGCAGCCTCACCGCCTG
TCTTCCTCCTGTCTCAACCCCCGGCCCTCAGCACCAGATCGAGGGTGCAACGCCGGTCAG
CCGTACCTGTACCTACTCCATCCCAACTTCCATCCGCTCGCCGCCGCACTTGCACCCGAC
CAACCCACCTGGCCAATGCTGTTGACGACTTCAAAACTGGCCGATTCCTCTTGGCTTTTC
GCAAACTCGAATCCCAAGTTGAGCATGCTCTTGCAGTGTTAGACCCCAACAGCGGCAAGC
AACTCAACTACCGCCAACTTCTACAACACCCCAAATACAAAGTTGCATGGAGCCGTTCCG
CCGCCGATGAATTCGGTCGCCTTGCACAAGGTGTTGGTGATCGAGTCAAAGGCACTGACA
CCATACACTTCATCCACGAACGGGATGTCCCACGTCATTGGCGTAAAGACGACACCTACG
GCAGTTTTGTTTGCACCGTCCGGCCGGAAAAGGCTGATCCCAACCGCACATGTTTCGTCG
CTGGCGGAGACAAATGCAACTACCCCTACGAAGTCGCCACACCCATATCTGAAATGTTAG
TGGCAAAAATTTTGTTTCACAGCGTTATTTCTACCCCGGGTGCCCGTTTCATGACCATGG
ACATATCCAACTTCTACCCCATGACCCCCCTCATGTGCCCCGAATACATCTGAATCAAAC
TCTTTGACCTGCCCGATGAAATCATGACCCAATACAACCTCGCAGACAAAGCCACCCCCA
AAGGCATGGTTTTTATTGCTGTCACCTGAGGCATGTACGGCTTTCCACATGCCGGCATTT
TAGTGAATGAATTACTCAAAAAGCGCCTTAACCAACACGGATACTTCCAAAGCAAGTATG
TCCCTGGCCTCTGGCGTCATTGAACCCGGCCCATTCAATTCGTTCTCACCGTTGACGACT
TTGGGGTAAAATATGTGGGACGCGAACATGCCAAGCACCTTTACAAGGTGCTCTGCAACC
ACTACCAAGTGACAACGGATTGGACTGGTGAACGCTACATCGGCATTCATTTACACTGGA
ACTACAATGCGCGCCACGTGCACCTTTTCATGCCTGGGTACGTTCAAAAAGCCCTCATCA
TATTTCGACACCAAGCGCGGTGTCGCCAAAACCAACCTTACCCACACACACCGGTCAAGT
ATGGTGCTAAAAAGCAATATGCCAAGACACCCTCCACTGCGCCCCTCCTCAACAAACATG
GTAAAAAGTTCATCCAACAGGTCTGTGGAAAATTTCTGTTCTATGGCAGAGCAGTTGACA
GCACCCTTCTCGTCCCACTCAGCGCCATCGCCTCCCAGTCCTCCGCACCCACCACCAACA
CCCTCAAACACACACGTCAACTCCTCGACTATCTCGCTACACAAGAGGACGCCGTTCTCA
CATACAAACGCAGCGACATGAAGCTCGCCATCCATGGTGATGCCAGTTACCTCAGCGAAC
CCAAAGCACGCAGTCGCGCCGGAGGGCATTTTTTCCTCTCTTTCGACGAAACCATCCCAC
ACAATAACGGCGCCATACTCAACATCCCCCACATCATCAAGAATGTCATGTCATCTGCCA
TCGAAGCCGAACTTGCTGCCTTATACATCATGGCTCGTGAAGCCGTCTGCATTCGCATCA
TCCTAGAGGAAATGGGACACAAACAAATACAACCGAAACGCGCCAAAGCCATGGACATGC
GATTTCATTGGCTGCATGACTGCGATTGCAGCAACCAATTCAAATTCTACTGGTGCCGCG
TCAAGACCAATATGCCGATTATTGGACCAAACACCACTCCGCCACTCACCACGTCAACAT
TCGGGCAGAATTTCTCACACCTCTCATTGTCCTCAAAATGTTTCAGCAAAAGCACAACTC
TAAGACTCCTACTGCTGTGGCTGCATAATGCACACCATTTGCACTTGCAAGGGTGTGATG
ATACTACTATCCCTACTGAGTATGTACAGTACTCTCCTATTACGTAACACGTAAAGCAAG
CACAAAAGTGCCCAGCACCGCTGATTGTTTTACGCCCAGTGCCCAACACCACAGATTGTT
TAACCAGCCATAAAATAGGAAAACGGAATTTATGACTGCTAACCACCATGGCCTAGTAGC
GCAGCTTCCCTAGGTAGGTCTCTAAGAGTTTCTTGGAATTCCATGGAAGAAGGAAATGGA
GTTCTATCTCTTTCTAAGAGATTCTATTTTCTTGATGTTGACATGAGCCAAGGATACCTA
CTGGTACTCCTGACCCTTCCTGGGCCCAAGAACAGGTCCCATGGGTACAAAGACAAATAG
GAATTCTACTAACTAAGGGTAGGATCCCACCAAATAGAAACAGGACTCATTAACAAGACT
ATTGAGTCCTGCAGGGCTTATTACTAAAGACCACTGAGTCCTGGGGGACCCATTGGCAGG
ATTACATCTACAGCCTAATCCAGAATCCACTGGATTCAGGTTGGCATGCAAGAATGCATG
TACAGCCCAAACCAGGTGCATGTACACCCAGTTTGGCATGCATGAATCCAATAGGATGCA
TCAAAATCTAACATCCTCGAATTACATGCAAAATGCATGATAAACTAGAGAGGACTACCA
TGAGGCAGTCCTCATTTTCAATCAGTTTTTTAGCTCATAAATTAAATCTTCAGACAACTG
GAACATCTTTTCTACTTCGTTTATCTACAACTACTTTTCGATTACTTCGGCTTAGGTCAC
TATCGTACGATAGCCAAACTCGGTAAGTTGCTCGCATCTCAACCACACGAAGGCTCATCC
CGACGACCCACAGGCGGTCGAACAAAAGCAAGGTCTACCACGCAGAGTACTACGTTCATT
GCACGTCACCGTGCGAACGATTTTTCTTAGTCCACCAAGGAGTTCCTACAAGAAGCTCTT
CTTAGGCACTAGCCTAGGTGAAAAACTACGAGCCATGTCCTCCGTGAAAGCGATTCCCGA
AGGGCTTAAGTGGGTAGAGTGCGAACGTGGCGTTGGAGGGAAGAACTCCCCCATACGTTA
CATTCCTGAGCAGGATCCCGTGCAGGATGCCCTCGCGAAGGACAAAAAGACCACCTATTT
CAAGCTGACTCTCCCCAATACGGGAAACGAGTTAAAGGTGGCAGTATGGGCGTCCGGGAC
TCCCGAGCAGTTTCTACTGCATGTACGCTCCGCGATTCACGCGTGCAAGCAGATGGGGCT
TGACGCGGACTTCGCGGCAGCCGAGAAGGCTGTTGAAACAGCCAAGATTGAGGCTGAACT
AGCCAAGCAGGAGTACGTGATGGTGCGTAATGCTGAAAAAAGAAGAAGGGCAATAAACAA
GAGGCGCCCGGTACGACTACCGAGGCTGTTTCACCTGCCCTAGTAGAAGCCAAAGCCGCG
TATGACAAGGCTTTGAAAGCTCTAGAGGATGCGGCTTCGCCGTCGCAACGGCTGGAGCGA
AGCCCTTCGAGCTTTATGGAAACCTCCTCTCCGACGAGGCACGTCAGCCTTGGGAGAAGA
TCATCAAGGCCCAAGTGACTAAAGCTCCTTGGGAAGACATCAAGGGAGTGCCGCACACGG
AGACTCCCACGAAGACTTGGAACTCGTTTCACGAGTGCGTCACGTTTCACCTACTGCAGG
TGTTCCGTCATGACGCGGGTGAGGCCCTCAAGTATTACATCACGAATACGCTGAAAAAGC
CCAACCGGGTTTCGATTCGTCAGTTTTTTGTCTTAGTAGAACAGCTCAACAGCTACCTCG
AGACATTGCCCTGCCTGTATTACAGCCCGAAGGCTAATCAGGCGACCAAGAAAGTATTGC
CTCTTGATGACGCTGACCTTGCGACTCATCTATTGCGCATGTGTCCAGCCAAGTGGCAAA
CCCAGTATGACCTCACAGAGAATACCACTCCAGTCAGTACTAGGGCCCTACTATTGGTCC
TAGAGAATATCGAGAACAATGCGGAACTCGACAACAAGCCCGCTAGCACGACCAAGGCAA
AAGGGGCTGATACAAAGCGGAAGATGGAGTCGATGGACTCCCGCATCCCCAAGAAGCCCA
AGAAGGTGGGCTGGACCGAAAAGCACTGTGTACTATGCAAGAAACATGGGGGGCCGCACA
AAAGTCACAATACGCGTGACTGCCGTCGCTATAACAAGGACGGTACTCCTATCAAGAAGA
ATGGGGGCGCAGGTAAGCCCGGTTCAAAAGAAAGGAAACCGGAGGGTGCGAACTTCGCCC
AGATAGTCCGGGCGGAGTTGAAGAAAGCTCTCCGCAAGAAGTCTAGTAAGCGCAAGAAAT
GTTGCGCTTATGACTCGGAAAGTGACAGCGACTCCGACGACAGTTCGTGAAGGTGCGGGT
CGGATAGCACTGGGGAATTACGTAGATGTAAGAAACGTAAATTAAATACTGCAATTGACA
GTTACACTACCCCCAGTCCGAGTAAAGCTATCCTGACTAATAAAAGTCAAAATTCAAAAT
CAATTAAATCAACTGTCACAAAAACCAAGATATCAAAAAAATCTTGTTCCGAGACAAAAA
ATCCCAAATTAAAAATTCGAAATAAGATGAAGTCAACGACATCATCCAACTTAAAAAAAT
CTTACGACAAAAAAGTTGTCAGTAATAAAACACAACATACTGAGGCTGATGTGGACATGC
CCAGTGTAAATTACAATATTAATCACAAACAGGAAGTGATTACAACAAACACCAAGGATC
GCCTCGGTGTCACGGCATTAGTTGCCATAATGGAACCAGCGACTGAAAGTCAATCCGGCA
GAGCTTACAAACAACCTCTGCGGAGTCACCCCAGTAACAAAATTAAAGTCCTACTGGACT
CTGGGTCTGATGGAGACCTTATTTTCCTTCCTAAAGGAAAAGACAAGCCTTTTCCCTACC
TGACTAGGCAGGTGCCAAAGTCTTGGCATACGTCAAATGGGAGCTTCCAGACAACTGGAA
GAGGTAGGATCAGAGTCAAATTCTTTGAATACTCCCATTCCAAGGAGTACCTTCTACAAC
CCGATGTTGTGGAATACAAGGAAGATGACATGACCAAACCAGGGTTTGACCTCATTCTTG
GCAGTAATACCTTGAAAGAGTTAGGAATTGTCCTAGACTTTCGGACAAAAGAAATTACCG
TGGATGACATCTCACTGCCAATGAGAGACATCAACAAACTCAAAACAAGAGCTACTGTGG
AAAAAGCTTGGACTATGAACAATAGCATCTACCAAGAGACATCCAAGGAACCACAGAGTA
CTCTGGAGGCAACAAAACGCCTCATCAAAATACTAGACGCTAAGTATGAAAAAGCGGATC
TCAGGGCAATTGTCAGAGACAACTGCACACACCTAAGTGGCCCAGAACAAGCAAGGTTAC
TGGAGCTCCTACAAGAGTTCGAGGAGTTATTTAGCGGGAAACTAGGCCGGTCTCCCTCCA
GTTAAAGGAAGGAGCACAGCCATACCATGGCAGGCCTTTTCCCATACCCAAGAAGCACAT
AGAAATAACAAAAAGAGAGGTACAACGACTATGTGACTTAGGGGTACTCAAATGGCAAGA
TGATTCTGAGTGGGCATCACCCACATTCATCATACCCAAGAAAGACAACACCGTATGGGT
TGTCAGCGATTTTAGGGAAGTAAATAAACGGATAGTGAGAAAACCGTTTCCTATTCCCAA
AATCAGCACTGTTCTACAAGAACTCGAAGGCTTTACATATGCCACAGCCCTTGACCTAAA
TATGGGCTATTATACCATTAGATTGGATCCAGATGCGTCCAAAATATGCACCATTATCTT
TCCGTGGGGTAAGTACTCTTACCTACGGTTACCAATGGGCGTTGCATGTTCTCCCGACAT
CTTCCAGGCTAAGATGTCTGAGCTAATGGCAACCCTTGAGTTCGTGCGAACTTATCTTGA
TGATTTACTATGCATCAGCAAGGGAAACCTAGAAGATCACCTTACTAAACTTAGAAGGGT
CTTCATTAGGTTGCGAGACGCAGGCTTGACCGTCAATGCACGCAAGTCGTCCTTCTGTGC
CGTGGAGACAGAATACCTAGGATATGTGCTATCCAGAGATGGTATAAAACCACAACCAAA
AAGGTACAGGCAATCCTCGCATTAACACCGCCTCAAAATGTTAAACAGCTCCGTAGGTTT
CTAGGCATGGTCCAGTACTACAGAGACATTTGGGCGAGACGCAGTGAAATACTTGCACCA
TTAACCAACTTAGTTGGTGAATGTGGACACACCAAAGTCACAAGGGCTAACAAAACCAAG
AAAAAGCCGTGGCATTGGGATGACATCCATCAGCAAGCATTTGACACTGTAAAGGCAACT
ATCGCTCGCGATGTTACCTTGGCCTACCCTGACTATTCCCAGGGATTTGAGATTTACACA
GATAGTTCAAAATTTCAATTGGGCGCTGTGATTACTCAAAACAACAGGCCGCTGGCGTTC
TTCAGTAGAAAACTGAGTCAGGCGCAGCAAAAATATAGCGTGACCGAACAAGAATTACTG
GCCATAGTAGAAACACTAAAAGAGTTCAAAGGCATGCTTTGGGGACAACAGATTCTGGTC
TACACTGACCACAAAAATCTAATGCAGGATGCTCTAGGTCTGACCTCTGATCGAGTGTAC
CGCTAGAGGTTACTCTTAGAAGAGTATGGCCCCACCATCGTGTATATCAAAGGCATCCAC
AACACCGTTGCGGACGCCATCTCACGACTGGACTATGGACCCGTCACAGATGACAGGTCA
ACCTGGATGACTTTCGCCCAGTGTTGGTGCTACCACAACACCTCACAGCCAGAAGCATCC
CTAGCATCCACCCAGGAATCCATGAACCAGGTGTTTGCTAATCGCAACGAAGAGGACTCC
ATCTATCCCCTCACAACCAGAGAGATAGCGGAGGCACAACAAGAAGATGAAAGCCTACTA
AACAAAGGCTACTCAACTCAATTAGTTGAGAATATTAAAGTACTCTGCAAGGATGGCAAA
ATGGTTATTCCAACAAGCCTCCAACACCGTGCGGTAGCTTGGTTTCACCACTACCTACAG
CACCCCGGGACTAAACGTCTTGAAGAAACTCTTCGTCTGTCGATGTATTGGAAAGGTCTA
AGAACGACAGTCCAATCACACGTCAAAAAGTGTCACAGTTGCCAGGTGAACAAACGCAGG
CAGATAAAATACGGGAAACTGCCAACAAAACTTGCAATCACCAACCCCTGGGAGGCTCTA
TGTGTGGACCTTATAGGACCGTACACCCTCAAGGGCAAGGACAAGACACAAATTGACTTC
ATGTGCGTCACAATGATCGATCCTGCAACAAGCTGGTTCGAAATTGTAGAGTTGCCGGTA
TCACAGCTCCCGAAGCTTGATATTCCCATGGGTACAAAGGGGCACAAGGGCAAAGACACA
CATGTCCAACAACAACAACCCTACTTTGACAAGATGTCAGCAACAGTAGGTAATTTAGTC
AATAGGACCTGGTTTAGCCGTTACCCACGTAGTCAATATATTATCTACGACAATGGAAGT
GAATTTAAACTTCACTTCGAGACCCTCTGTGAATCATATGGTCTGAAGCGTAAGCCAACC
AGTGTCAAAAACCCTCAAGCGAACGCAATACTCGAGCGGGTGCATCAAACAATCATGGCG
ATGCTCCGCACAGCTGAATTGGATATGGCCGACACCATCAGCGAGAGTGACATTGCTGAC
TTTCTCACAACTTACGCTTCGTCATTGCTACACCATCTTTTTTTGCTCCTCGCGGTTTTC
TTTTTTTCCTCGAGAGGTTTTCTTTTTCGTGAGTATTGACACCTTATCGCTCCATTCGTG
GGGGCGAGTGACATGAGCCAAGGATACCTACTGGTACTCCTGACCCTTCCTGGGCCCAAG
AACAGGTCCCATGGGTACAAAGACAAATAGGAATTCTACTAACTAAGGGTAGGATCCCAC
CAAATAGAAACAGGACTCATTAACAAGACTATTGAGTCCTGCAGGGCTTATTACTAAAGA
CCACTGAGTCCTGGGGGACCCATTGGCAGGATTACATCTATAGCCTAATCCAGAATCCAC
TGGATTCAGGTTGGCATGCAAGAATGCATGTACAGCCCAAACCAGGTGCATGTACACCCA
GTTTGGCATGCATGAATCCAATAGGATGCATCAAAATCTAACATCCTCGAATTACATGCA
AAATGCATGATAAACTAGAGAGGACTACCATGAGGCAGTCCTCATTTTCAATCAGTTTTT
TAGCTCATAAATTAAATCTTCAGACAACTGGAACATCTTTTCTACTTCGTTTATCTACAA
CTACTTTTCGATTACTTCCGGCTTAGGTCAGATGTAGAAGCAAATAGATGTCTTTAGATG
ATGTTCTGGGAAAAATGGAGAATCTTCCGGAAAAACCCAGTAGATGCTTAAATAAGGGTC
ATTGGTACGCAAAGGTAAGTACGTACATAAAGTATGCATAGAATGCATATATTCCAACAC
TCCCTCCCGATGATCCTTGTGAAAGGCATAGTAGATCATTGGGCTGTGTATTGACGATGT
CAATTTTTGCTCCCTCATTTCCTTGATAAGTTCCATGAGTGGGCTGACGTCACGGAGGGC
CATAGACATGGCTATGTACTCAGCTTCGGTCGTGGAGAGCGCAACTTGTGACTGCAACTT
GGAGGCCCAAATGACGGGACAGGCTGCATAAAAGACTACCCATCCACTCCTAGATTTCGC
AGTGCTAGGATCTGTTTCTGTAAACTCCTTGTTCCAATTGCCTGCAAAGTCAGCGTCACA
GTAGCATTGGAAGCCTTTGGAAGCATTTGGCTTGAAGAGAAGGCTGATGTGACATGTGGC
TTTTAGGTACTTGACAATGTACACTATTGCCTTGCCATGCTCCTGTCTAGGGTCGGTGGA
GTACTTGGCGACTTGGTGCACTGCATACATGATGTCCGATCTGGTAGTTTGGCCGAGGTA
GTTCAATTCGCCCACGGCTGAGCGGTAATTGAAGTTCCCTTGAAATTTCGGTGAATCCTG
GAATGCATGCAGCTGCAGAGTCACTTTGGCAGGTACCGGTTTGGTGTACAAGTCACCAAT
GTTGACGTCATCAATGATGGTAAACTCGTACGTACTATCATGTGTTTTCCTGATGTTGAC
TCTAACGTAGTCAGCTGGATGACCTTGATCTTCAATATTGAGGCCGGAGTCACGAAGCTT
CTTGATGAGGAGTGATAACGTATCATCATCACTACCAAAGAACAGTCCGTCATCGACGTA
CACAATGAATGTTATGTCGTCAAGGTAGAACATGCACTTGTCATTGAGTGACTATTGAAA
ACCAATTTCGCAGAGTTTGTCTACCATGTACTGTTTCCAAACCTGTCCAGCTTGTTTTTG
ACCTTAGAGGTTTGCAAGTAACTTGAGAACATAGTCCTTGGAGTTCCCATGCTTGGTCTC
GATTCCTGGGGGCAATTCAATGTACATGTCGCATTCTAGGGGAGCTTGTGCATAGGCTTG
CACAAAATCTATCTGTTGCATTGCCCAGGACAAGAAGATGGCAATAATGATCATGAATCT
TATTGCAAACCAGGTCACAACCGGGGCATAGGTCTCAAAGTAGTTGACACCATAGACTTG
CTTTCCACTGTGGATGTTCAACCTAGCTTTGTGACCTTTTATTTCGTTGGTCGTGAGATT
GCACTTTTGGGGCATAGCCCATATAGCCGGAAGTACGTCAATGTCCAGTGGGACCTCTTC
TCTCTTGACTAGCACCCAGTGCTTGTCACGTACATGTGCTTCAACTTCCTTGACTACAGC
CTTTACAAAATCTCCTGCATCAGGCTGACGTATGGCTTGGTGGAAGTACATGATGTCACC
CATCATCTCTGCATGAAATGCAATGGGATTTCTCATGCAATCTTGAAGTTCGAGATGAGA
ATTGTGAAAGAGGTCAGCTTCCATTTGTCCATTGGAAGTTCCTTTGGCTGCCATGTAGAA
CATGTTTCTATTGCCATAGAAGTCCCTCTGTGACACAGACTCGGCCATAGCTCTTGACGT
TTTGTGTTGCCTTCTGCGAGCACTCGTACCGGCGTCGGGCAATATGTTGTTTGTGACAAT
ATCTCCCTCAGAATCCTGCACGGGATCAGCTAGAGAGTCAGCTAGAATGTCCGCGCCATC
AACAGCGCCTCAAAATCCTGCATGAACTCTAAGGGCTCCTTCGGTGCAGTCATCGCACGA
TCATTTCATGGGATTGAGGCTTCTTGGAACATTCGCGGGGTGTCCCATTGGGCCTCTTCA
ACCCCGCAAGCTGTTTCCATGTAGCTGACGTCACAATATCAGGCTTATTGTGGCGTGGCA
TTTCAAAGAAGTCATCAAAGCAGCAATGGTACTGTGGTGACACTAAACCGGTCGTGAAGT
TCAGCACCAGGTACACATTCTATGCATGAAACGCACTTGGGCCTAAATTAAGCCCTAAAC
GCACTCTTGGTGACCATCTTGGCAAACTAATGCCTGCAGCCAAAGAATTCCGCAGGGCGA
AGACTGGGCATGTGAACGTATGGTGATCCCACATGCGTTTTCCTACTTGGGTGCCTGCGA
ATAGTGGTAGTCGTGAAACCCCATCTTCCAGAACAGGCACAGTGTTGTAGAGATGCACTG
CATACCGCAGTGCATATGGCCACAAAGCAAGGTCAACCGCTTCAGGCCATCTAGCCATGG
CACGGAGCAATTGTTTTTTTTTTCGCCCTCTGTTATGTTTCTGATGGCTCTCTCTGCCAG
GCTGTTTTGGAAGTGGGCATTGACCCCGCAATAGGTGAGTTGTTCTTGCCGGGAGGAGCA
GTGGTCAATGAAGGCGTTGTCGGCAAAGCGGCCGTTGTCTGCATGGTAGTGCTCGACATT
GACAAAATGGTTTGCCACGAATTGTTCGAAGGCAAGTTTGGCTTTGATGGTTTCATTGCT
TGAGGTGCTGGTCATCATGTGGATGTAGCGGAGGCTGGAGAAGTGGTCAAAAAAGACTGT
CGCTGCCTTGTATCTTTGCTTGGTAAGTTTGCCTTTGAGTTTTCCCACAAATCCTGGCTG
CGTAGATTCCATTTGGTCCACAGAGACCACTTGACCTGGTCGTGTAGCTTTGAAAACCTG
TTTGCCTGACTCGCTGCCTTTTGTTTGCCATGGAACCTTTGTCATGGCCCCAAAAAGGCA
ACCGGCGCATCTCGGCGGAGTCGTCTTGGCCAGTTTCTTTGGTATCTCCCCGTTTTTTGC
CAATTGCTTCAACTGGACAAATGGCAGGTGGCCCAGCCGGTAGTGCCAACACATCAGTTC
AGCTTGGTCATCATAGGCTTGGGTGGTAGCTTCGAAGAGTTTGGATTGGTCGAGTGATGG
AGTTGGGGAGAAGGAAAGAGGTCCAATACGGTCTTTTTGTGTGGGTTCAATTGTTTCCCC
CATTCTCACCATCTCCCTCACTTTTCTTGAGGTCTTCAGGTCTTGAGAGGTCCTCTTCAG
TAGAGAATTCTGCTGGGTCTTGCTCGACGTGTCCGCGAATGCGGTTCAGGTCGACACGGA
CTTGCTCCCTCTGATGGGAGGCATCACAAGCCATATAGGTGGCTTCGAAAGCTTGGTATC
GTAGGGTTCCAGGAGCAGTTCAAAAATTTGGTGTTTTGGTAAGTGGGTCATGCTTAATTC
TTTTTCTTCTTGTCTCCTGCTTCCACAGCAGGGTGCACCCATCCTCATCTGACTCCAATT
TTGTTCCATATTTGACAGGCAAGTTGTCTCGAGCTGTCTCTGCCCAGTGCTGTGGAGACA
GAAGAGGCAACTTGAGTCCGGGCACATAAAAGCTGCTGGGGATCCAGATGGTATCAATGA
TGCCATCATCGGATTGGATCCGAAAAACAAAGGTGCCTTCTGCTGCTATTTCTAAGCCCC
TGCAATTCCTGTGACTTGAGATCCCTTGTATGGTTTTAGGTTCTCGAAGTGGTCTTTTTT
GCTGGAGAGTGTCCGGGTGTACAGAGTGTCAACTCCAATGCGGAAGGAATCGGTGTCAAA
GCGGGCAAGGTGAGTAGGTAAGTCCTCACCCGTGTTTGCTTGATATGCAATTATGCTTGA
ATATCTGTTGCTAACTTTTTCTGCTGCTTTCTCCCTCACTTTGAGCACCGTGGAGTGGAT
GGAGCGTGCGGCCCGCCGGGCTCGAAGGTAAGCAATTCAAAGGGCTCTTTCAATGCAACA
ACCAACCCGTAGGGCGGCCACTAACAGGTGAGTTAGCTTGGGCAGTTTTTTTCTTTCTTT
TCATTTTCTCACGGAACCGCTTTTTCTTGCCAGCTTGTTTGCATCTCACCACATGTAAGC
GGCGAGAGCAACGGCGGCAGAGACAATGACTACGGCTGATGGAATGTAGCTTGAGGTAAC
GGTAGAAGTGCCAGGTGCGGCAGAAGAGGGAACAGAACGTGCAAAACAAGGTGAGTAGAA
CGGTGGCTTGAATTTGTGAAATTATGGTGGGCTCGGCCATGGCCAGCAAGCCAAGGTCTC
GCCATGCCGGGGCGCACCATCATTCCTCAGCTGTTTGCAAAGCCAATTGGGCTAGCAAAT
TAGCGTAAGTGGCTTGATTTGCTGCGTTTTGCTGCATGTTGGCTTGCTGCTGTTATTGCT
GGTTGTCTTGCCTGGCTTGCTGTCTGCCCAACTCGCAGTCATCCAGCTTGTGGAGCGTCC
ACTTCATGTGGTGGATGCACCAGTGGACGGTCTTCTTGTCCACTTGTTTTTGCTTTGGCT
CGTTGTCTTTTGGAGGTGTCTTTTTCCACTCCTCATCTTTCTTTTGGAAGCGTTTGTTTG
ACCTGTCCTTCTGGTTCCTTTGCTTGCCAGATGACTGCTGTTGTCCCTGATTGTTACCTT
GTTTAGGTTGATTCTGGTTCTGATTTTGCTGGCTTTGTCCCTTTTGTCCTTGTTTCAGCT
TGTTGAGGATCTGGGTTGAAAGCTTGAGGTCCTTGAGTTCCTTGATTTGTGCTTCCAAAG
CTATGATTTTCTCCTGATCTGGAGACTTAGCTCCCCACTTTCCGCTGTTCACGAGGAGGT
CGTGCTTGGCTTTTGCCGTTTTCATAATGTCTTCATGTGTAGCATCCTTCATGTCTCCTG
TCTGTGATCCATCCAGTCGTCTTGCAACCTGCTCATATAATCATGGAATGTGGTGTCCGG
TACCCCCTGAAGGTAAGCCTCGAAGAGGATAGTGTGCACGCCGTCCACTGATTGCCCTCT
TGCCTTGAGCTGTGCAAAATTCTGGTTGAAATACGTGTGAATCTCATCAATATTTCCATT
GTGCTTGATCGCATACTGCGTGAGCTCGCAAAGGCTAGACCTGAGAGCAGTGACTGTGGC
ATTTCCATCCAATGTTGCCAGCCTCATCATGGTTTTGTAAATGAGAGGGGCCACAATCTT
GGGCTGTCCATTCACCATCACTTCATAATCCTTTTTATAGGTAAGCAAGGTTGCTTTGGC
CTCTTCGGTGAAACTGCTGTACAAGCAGCGCCACATTTGTTTGTTGTTCTGAGCTGCTTG
TTTGTCTGCTTTGATGCCTGTCATGAACTCGTCACATGCTATTTTGAGTGTGTCTGCATC
GATTTGGCCATATTTGGCGATGAGGCTGATTTGTCTGCCTTCCTTGTTTGTGAATCGTAG
AATGTTTTGGGCGCCTTGTTCCCAGACCATCATGCTTGCCCTGTCTTGCAATTCCTTCTC
AAATATGACCACTTGACTCGCTTTCATGCTGAATGGTGTCCCTAGTGCTTTCGTACCTTG
CTCGTAGAGACTTGCTCCATGTTTCGTCGTATAATCAATGAATTCTTCAATGGCATCTAC
ACCGGATGAGGTGGCGAAGGCGACGGCGGCTGCGGGTGGAGCTACAGCGGCGGCAGGAGC
TTGATTGGCCATGGCGTTGGCGAGGTTGGTAACCACAGCAGTAAGTGCCGCTATTTGTTG
TGCCAATTCGGCATTTGATGGTGCATTGCCTGCCATGTTTGGTCTTGGAATTCTCGATTG
TCTTGTTCTGGGCGGAATGGTTGGAAATTTGTCTGTTTGAAGTGTTTCACGGACTTGCTT
GGCTGACTTGCCTTGTGTTGACTAGTTTGACTGGTGTCTTGAACTGTTGACAATGTTTGA
CATTTGTAGCGTAGTTCTTGGTGAGTACAACAATTTCACTTGGTGTGATGCTTGAGATTG
ATCAGGTCCCAACTTCGTTGACTGTTTGTCTCTTTTGCACAGAGGAAGCATGTTGTATTT
CTCGAGAGTTTGGTGGATTGACTGGCTAGGTAGGGCGTCCCCTAGTTAGAGAGTAGATAA
AGTAGTTGCAGTTAGTTTAGAATTGTAGTCGTAGATAAATTGTGAGCTTAAAATAGAGTT
AAAAAAAATAATAGTTCACTTAGAAACTCCGTTCCCAAGGATATTTCACGCTCGTGCGTC
ACAAGACTATCCGTTCAACTTCAAAGATTACATTGAACTACATAATGAGACTTTAAACTG
CAAATCGGCTGTCAAACTACTAAACGGCACTTAATAGATCCTGAAAACTAAAATAGATGT
TTTTTCTGCCCATCGAACTAAGAATATGCAAATTTCTATCCAGCAAACTACGAAAACACG
TTTTTTGATCCTCTAAACTAGGCAGAATAATTTTTTAATCCCATAACTTATCCCGAAGCA
TTTCATTTGACTCTTAATTACTCTGATGCAACTTACTGATACATTTAACTGAAATATTTC
CAATACCACTTATTTTTGGCCATTCCCGCAGCTCCCTTCTCGCCTTTTTGGCCAAAATGC
AATCTCTGGATATTGCAGTCCGGCGAACTACGATCTTTACAATTCCCTGGGAAACGCATT
TTCCCTGGATTTTAGCCTAACACATAGACATGTAATATTACATACAATACCGACATGTCA
TGGACAGAAAGGTATGGTAGGGTGCCATGTGATGTTTCTATTATTGATAAAAACTCAGGG
TATGAACGACAGCTAATGCCATAGAATGTGTGTGATCGAATTGAATGCACATGATTGCAA
ACGAACACAAGTGATAGAAAAATTGCAAATGAATACAAGTGAAGAGGGCATGATTGGAAG
TGAGAGCAAGTGATTGCAAGTGAACAGAATTGAGGAACGCCTGATTGCAAGTGAATACAA
ATGAACAAGGCCTGGATAGAAAGTGAACACAGTCTTCTAGCCTTACTTTGGTATCATATA
ATTTTTCGACAGATATTTACTTAGGTTTAGCCAACAATTCAGGAATTGTTTTTGGAAGTG
AAAGGCATTTCAGTCGATTGAAGTTGGTCTTATTGTATGTAATATGTTATTGGAAGCCCA
ACGGTACGCCACACAACTATTACAACGAAGGTGATCGAAACAAATGAATGTAGCGACTTT
GCACTCTATTGTTAAGACTTGCTGCTCTGTCTTCCTGCAGTAAAGAATGAACTGGAACTG
CACCTAAACTGCTATGTTTCATGAGCAGACTGCAGTGTTATCAAAATGGCACGATGCCAA
TGAAACAACTGCCGAGAGAACAAGGCTAGTTTTATAAAGATGTTAGAAAAGGGCAAGGAT
TTATGGGACAACAGAGAAAAGTACAGACGAAGAAGGACTACAGGGAAATCCCACCTTAAA
ACAACTGGAGAGACAATGTACTGCCAACCAATAACTCTAGCCATTCCTTCTTTTGACGAA
CTTCCACTAAGCTCTACCATGACCATAACATTATTAGCTGTTGGAGTAATAAAAACAATC
ATCATAACCTACATGCAGAGCGGACCAGGAATAAGTTTAGTTCAACAAAATATCAAAAAA
ATGATGAGATAAGTTTAGCTGTGGAAGCAATGAGGAATTAGAGAACTTACAAGGTAGCAG
GTTCCATCAATTTCTGATAAGAATGGCGAAAAGGGTTGCCGCATTAAACATAAAACCATG
ATCACACGATTGTAACACTCATATATGTCACCTTACCATCAGGTAGATCGATGAAATACT
GCTGGAGAAGCCATGTAGTGGCAATACCAATTAGAGGCATAACTAACATTTTCCCAACTA
AAACAGCAAACATAGTTTGATTTGAGAGCATTTTCCCCTTGCCATCGTCAGATTCGTTCC
TTTGAAAGGTAGAGGATAGGTTAATACCCAGAATGGTCATATTAATAGGCACGGCTGATT
GACCGACCTTTTTGTTCGGACAAATATGTGAGAGATAAAATAAAGAGAGAAGTGTGTTCA
ACTGCTGCGAAAAGACAAGGAGATCACTCAACGAAAATCTAGAGAAGTAACCTACCGCGT
AAATCCCATCGAACATCCACTGTAATGGAGCTGGTTCTTCAGAACCAGCCCTGATATTAA
CTAGTATGCCTCGAATTTGTGGAAAGCTGGCTATAAGCAGACCGGTCAACGCACCGATCA
CTGGACTAAATTCCGAGATAATGTGTCAACTGGTGAGAAAGACAAAAAGCAAAAAAAGAA
GACATAATTCTACTCACGGTTGGAACACTTTTGTGGCTACGCGCAAGAGAGTTGCAGTAA
GTGGTAAAAGATCAGACGCCTGAATAGATTTCATTTCTTCCTTGGATGCTAAGCTGGCAG
CAGGATCATCAAACCCATTAGATGTGAATTCTTTGATGTCGTCAAGCAATGGAGTGTTTT
CGCGAATTTTTCGAGGAATGGCCAATGGCTCAAGCGATGATGGCTTCTCTCCGTTGGCAT
TACAAGAGGCACTGCTCTCGATTCCTTCTATACAAAGATTTAGAAAAGACAATTCTTTTA
TCATTGTAGCAAGACCGCTACCCGTTGAATCAATGCGCCCCGTTGACAAGAAACGGCAAT
GCTCCTCGTCATTTTTCCCGAAGATTATTCGAAGGGGAGCGACTCCTCCAAATTCTTCTT
CACCGGCATCTTTAACTGCTGATAAAGATTCAAAATGTTCATTATTCAGGAGATGGGGGA
TGTGAAGCGACTGAATGCGACGGTGGTGGCTGTTGTGGTTGCTCGACGCTGGTCTTTCAG
AAAATGATCGAAAGAGGACAGATTCTTCGACGCTGTTGTTATGAATATCTTGCTCGTTGC
TCGAGTTCACATGCTGCACGCTTTCTACCAATTGTATGTCTGTATTGTCGATATCTCGTT
TTTCTTCTTCGCCCACTTCCTCTGGTGCCATCAGCCAGCCTCCCACACCCCACTGGAGGA
TAGGATATAGCAACAAATAAATACTCAAAAACGCTGTAGCGTCTACGCTTCCGAGCTCAG
TGGTGGCTCCGAATTGATCGTGAATTACCGTCAACAAAGTCATGACAAGACCAGTGCTAT
TCCCAAACGCACATGCAACGAGGCAGGACCCTACTTGTGACTTGGGGGTATTGGATATTC
TAGCTGCGACATATCCAGTTACGAGCCCACACGCCACCACAAAAAATGGCCAGAGCAATA
TAATCCAAACATCAGCAAGGCGATCGGCGACTGAGGGGCATATTGTCTCATCGTTGTCGA
AAAGCGCAGTTGGGTCAGCTGTTGATTTGTTCCTCGGGCAGTAAATAATCTTCGCGAATA
AAAACGCAGGGATCTGTCAATTTTGTGTAAGGTAAGACAACAATGGAAAGTATATTAGCG
CAATATTTTATATCAAGCAGCGTTACATGAAGAAGTATCAACCAGTTGAGGTGACCGAAA
GAAGCGGAAGTCGTGTCTTACCGTCACTTGCTGTGAAAGAAGAGCCTTTACGAGAGGAAG
AAGGGGTGTGCCATATGTTAGAATTATACATTGCAATAATGGTGCGGCAGGAGTAACAGC
ACGGGATTTCCTGTATTCACCATCATTTTTTTACCAGACGGTGTGACAAAATTGCGTCTA
TGAAGGTAAAATCCGGCAAATGCCATGGTCGCTGCTGTCCCCACTGCCCGAAGGGCGGCC
TCAAAAGTAGCTGCAAGCGATCCCATTTTTGGTTAAAAGATTCGATGTGTGGCCTTCAAG
AGAAACGGCTTTCTTGGGCTGAGAGGGTGAGCCAGATTGTGAGTGCGTTGGATGTTGCTG
CACGCGAGCCCTGTGACTTCTATCGTATAGTACAGAGAGCTGCTTTTTTCTCAAGCTCGC
TCGGAGCGATGTTCTATTGTTATAGAGTGGATTTGCAGCGTATGGTACCATTGTACCTCT
CTTGTACAATAGTATTGTGCTGGATTGGTATGGTATCGTCATACTATGGCACTTTGTGAC
AAAAACAATACATCATAATATTATTATTACGAAGTATGGTAAATATGATAGGACTTGACT
TTTACTTAACAATCTCAAACAATAGAAGAGATTCGAAAGATTCATGAAATATCCCAGTAC
TTTTGAAATTCTGCCGATACGGCAGAATTTCACGTGGCCGTGGTATATTTATACGGGGCT
TTTGAAATTCTGCCACCCCAGCAGAATTTCGTGGACGATTCCTATGTTAAAATTTAGTAA
AAATCCCTTGGGCCCAGAGGTTGTAGAGACAATATCGTGGGAAGGAGTTCGAGGCTATGT
GCCATTAAAAAGCAATGCCAACAACAGTTTTGTTTGAGCCACGTCATTTGATTCCAGTCT
GCAAATGACCAACGATCATCCGTTACTCACGAATTCGCAATGCTTCGGACTATTTTTAAA
TAAAAATCTGATGTGACCGTTGATAAAGTTTCATTACTAAGGTTATTCTAAGGTACCATA
GGAATTAATACGATCTCAAATTCTGCCGGCCGGCAGAATTTCGATTAGTACGATATAGCA
CAAAACCAAATTCTGCCGATACGGCAGAATTTCAAAGTACTGGGATATAATCTGGCCTTC
CAGAATTTTTTAGCGAGTGCCTGGTTTTGTGTTCGAACCACCGAGAACGTTAATTTTTCT
CTAAATATGATATCTACTTATATGTGTGTATTGACTAAGCAAGAAGCATGTTGCATGACA
GGCAACTTTGCCGTGTGGAAGTTTTTGGTCAGCCAAAGTGACAACAAGTGACAACTTAGG
CTTTTTTTTCATTCATGCGACTACCTTTCATTACCTTTGGACGAAGGTGACGATCCGTGG
TGGCTAGAGATGGTTCTCGTTCTCGTCTCGTGCAATTTTTCGAGATCGGAAAAGTTCGAG
ATTCGACCCTTCGAGATCGAGATCTCATTTGAGAATCTCAATCATGATCTCAGAGGCATT
GATACGAGATTCCATTCGAGATCGCACGGAGCATGTAAGGATAGACAAGTGTTTATATAT
GTACATGAGTTGTACTGTACATAAAAAATCTCATCTTGGATCTCGGATCGCATTGGTGCA
AGATGAGACATCATCTCAAACGAGAAATTTTCATGTCTTGATCTCAAATTCTCAATCGAA
AACCATCTCTAGCGGTGGCAACACTTTGACTACCCTGATGGCTAGTGGTGAAGACACTAT
GATGACCTCTGTTAGGACTTGTGACTACCTTGTGACTACCTTGTATGCCATCACTGACAG
CTGTTGTGATGACATTGACGAACTTGGATCTTGCACAAGTGACTGATTAAGACCAAGTCA
TACAAAAAGGATTACAAGGAGATGACATGGAAGACTAAGGCCGCTTGCAGCCCTGGGGTC
TATTTTTCGGGGTCTACATTTGAGATGGGTTATGATCCCATTTTTCGGAGTATAAAAAAT
AGTCCCCCGTGATGGCCACGCAGCCGTAGGATCTATATTTTTCAATCACAGGGTCTATTT
CAAGGAGACCATGTCCGAATAAATGAAGATGAGATGTACACGACTGGGAACCGAACCCAT
GAACTTCTGTTTTAATGATTTACGATTTACCAACTGAGGTATGCGACCAAAGTTTCTGCG
AAATCAGAGAAGGGCTGGTGGAGCTATTTGTGGAATCACACTGGAGGAACTCATATAAAA
ATATAGACCCTGGTCGACCTTCGAAAAATTGGAAAATAGACCCTGTATCTATATCGGGTC
GATATAGACCCCGAGCAGATAAAAAATGGTGGGGGTCTATATTTTTATAGACCCCCGACC
GAATAGACCCCAGGGCTGCACGCGATTTTTTGCCGATCAGGGGTCTATATTGGGGATCAT
AATCCAATACAAAAAATAGGCCCCAGCACTGCAGAGGGTCTAACAACCCTACCATAAATC
GTGGTTCATAAGAGCCCATGGATTATAAGACACACCCTACTTTTGAACTGTGTATATTTT
GAAAACTAAGTGTTTCTGCACTAAACAGATAAGATAACACAGAAAACTTACCTTCTTCTG
AAGGTTTTGGTACCACATAACAGGCAAAAGTTTGTCCGATCAAAAGTTATCGTGATATCC
AATTATCGTCTGAAATGGTATCTTTTGTATTTTCCGACTCTTATGAATTTTCCGGCTCTT
ATGAACTGAGATGTACGGTAAGTGATGACATTGTGAATCTTGTGTGTCTAACAATGTGAC
TACTATTGGCTACACTTTAAAAAAAAGGAACCATCTCCACCTAATGTTGAAAAGTAAATA
GAAATCTAACTTAGAATATTAGACTCTACACAGTGACTCAAAAAAGTCTAGCTATTCTAC
TATCACCTACTTATATCACCACAGGGCTTCAATCGTTCACATTTATAAGAAAAAAACAGA
AATCAAGTATATATTTTAATAATCAAAGTAAGTACTCTTCCACCCCATCTGTGTTCCGTC
CCCAACCATCCTCACCCGCTGACCCCTGCCTATCCCCACCCATCCCCATCAATTCCCATC
CATTCCCATTTGTCCCCGGCCTGCCTCGTCCCTGCAATGCCTGCCCAATAACTAGCGTAC
TACCATCGTGATCTTGCCACATAACATCTCACTCACCAAAAAAGGTTGGCACACCCCACT
GACCCGGATCCTCCAGAACCATATGACATTGGACTAAAACCATGCAACGTGGTTCCGCTG
AAAAACAGAACCAAGTTGCATCAAATTGGAGCCAAGCAGCCAAATTCCAAAGAATTCCAA
GAAGTTGCAGATTAGAGTAGAATGCAAGTATGGGGGCAGTTTTATGGAACCCGGTGACTT
TGTCGGACAGAACCAAATTAGTTAGGTGTTTCATCTGACAAAACAGATTGGGGGTATGTT
CAAATACAGATGTAAAGGGGCAGTTACATGGAACTCCGTGACTTTGTCAGACAAAACAAC
CTACTTTGCCAGATGAAGTATTTTTGTCAGTTAGGCTTCAGTTAGATGTCCAACTGACAC
CATTTACAAGAAAAGGTATGCACTAGATTTAAAAACAAATTCAAATTTTACTAGGCAAAA
ACACTTTTTGTCACGCAAAATTACCAAAAATTTCAGAGAAAAAATAATTCACATGCTTAC
ACTGGTCAGGTTCTGTGCAACAAAACCATGCGGTTGCAAAATGACAAAGAAGGACTCAAA
CCCCACTCCATAGATTCAGTTCCTGTGATCTATGCCACAGAGCTTAAGCACAGTTGAGAG
CTGTAGATTTTTAAATATAAAAATAATAATTGTTGATTTGTAAGTCGAGTTTAAAAAGAC
CTCCCGTCTGGTTGGAGCAAAATGGGATGCCTTTTATCTTATATTCACGTCTGTATTTGA
ACATACTCCTGATCTGTTTTGTCAGACAAAACACCTAACTAATTTGGTTCTGTTTGATAA
AGTCACTGGTTTTGACATAACTGCCCCAATAAAAGGAATCCCATTTTGCTTCCCATTGGA
CTAGAGGTTGTTGTAAACTCAACTTACAAATTAAAATAGCGATTAGGAAATTGACAGCTG
CAGTTTAGGGCGCTGCAACAGGACCTATGGATCAAGGTTAAAGTCCCTCTTTTGTCATTT
TTCATCGCATGGTTTTGTCATACGAAACCTGGTTTTCCAATGTAAGCATGTGAATTAATA
TTTTTTCCTCTTAGACTTCTTTGGTGATTTCGCCTGACGAAATGTGTTTTAGCCTGGTAA
CACTTGAATTTGTTTTTAAATCTAGTGGATACTTTTTTCTTGAAAATGGTGTCAGCTGCT
GTGTCAGCTGGACACCAAACTGACTCCTTACAGACAAAAATGCTTTGTCTGACTAAAGTA
GGTTGTTTTGCCTGACAAAGTTATGGGGTTCCATATAACTACCCCTTAAAATTTGTTTGA
TGCAGAGTGGACAATTTAGAAGAATCATAAGGCTCAAAAAGAAGTAATGTTTTACTTTTG
TCCGGAGGATAAGACCCTCCAAATCTGTATCTTTTGACATTTGGGGGACCTATAATCCAA
ATTTATGGTAATGGTTTCCTGTCAGAATTCATTTTTGTCTTATGTCCAAGAAAGAACCAG
AACCAGACCTCAGCTGATTTCAAACAGCCTTACTTATGGTCATTCTGTAATTCGTAGCCC
GCCACATGAACCAGGATATTTATACTGTTGAGTGCAAGTGAGAAAAAAGAAATGAGAAAC
AAAACAGGTTATTTTCGCAATAGTGATAAGTCTTGGAGTTGGAGGCTTTTCTTTTGGAAA
CAGAGTAAATAAGCAAGTAAAAAAGAAACAAGAAACAAAAAAGGGTTATGTTATCAAATA
GTAATGAGTGTACAATTTATTTATTGCAACTGGGAAATTCCTTTTTTCAAACAAAAAAGG
ATCTGACCAATGCCAACAGAGTTTTTATTTCTCAGAAGGGAGAAAAAAATTCCATCTTAC
TCACTAAGCTCACCTGAGTCAACACGAGTCATGCAGGAATAAGGACAGGTGCATTTGCAT
TTTTGAGTGTATGTACTGAAGTAAAAAAGTATACCTGGCTGCAAGAAAGTGAACCACAGT
CCACCAAAGGATACCCGTGAGACAATGGATCTGAGTAGTCTGGCATATTTTCTGGGCAAT
ATGCACAGAGAGTCTCCCTACCAATGTACCAAGATAAAGGGGTCTTATACACTGTTTTTT
TTTGGATTTCAAGAAAAGTAGCAAAAAGTTGTAAGGCAAACACTGCAAACAAAATACACT
GGTAACCTCCCTGTACACTCGAGTGTACAGGGAGGTTACTGGAACCCCCCGGAATGGTAT
ATTCCGGTAACCTCCCTGCACACTTCTGTAACACTCTGGTACACTAGTGTACCCGAGGGT
TACTGGAGTCTACCCATGGGTTACCAGAAAATTCCAGACCTGAACTAGTCATTGGATTTA
TTTCTACTTATGATCGGAACTGGTATTTTTACAGGAAAACAGACTTCTCAGTAAGTCTTA
GAATCAGTATCAATCTAACTACCGTAAAATGCGGAGCATAAGCACCACCAGTGTATAAGC
CCCAAATGTCCAATTTTCGGAACATTTACATTTTTATAGTGTTCTAACCTATAAATTAGA
ACTAAAACCCTCTTGGGTAGTTTCTCCACATCATCAGCAACACACCCATATGTAGCGCTC
CTCGTGACTCCCAATGGTTGCCGAGAAACCTCCGATTCTGTTGGAAGTCACTAACATCTC
GCGCACATGGTGTCGGAGTTCTCAGCATGGACGAAGCATGGAGGGCGAATTGTGATGTGT
TGTGACGTAAGTACAATATCCCTACCTCGAGGTAAGTTTTAAGATACCAATAATTTTTCA
CCGTGTTAATATCACTAGCTTGTAACACTGTATAAGCACAACTAAAATGTATCTTTTAAC
ATTTGTGGGTGCTTATGCTCCGCATTTTACGGTAGAGGCTATAACTGCATTACTTAGTAG
CTAAACAATGTTAACTGGCGGCATACCGGAAGTGTACGGGAGAGTTACCGGAAGTGTACG
GAATGGTTAGCAGAGGTGTACCGGAGAGTTACCGGAGTGTACGGGAGGGCTACTGGGTCT
GGTATGTACTGTTAGACTACAGTATGTGTAAGATTGGGCAGAATATGTGCAATTTATCCC
TACTAGTAAAATTAAACATACTACATCCTAATAAATTCTGGGCCCGCCCCTTCATGTAAC
ATAGTCCCAAATTTCAGCCCCAAGCTAAAAAATGATACTGCAGACCATCAGCACCAAGGT
AGAAGGAAATTAAATATTTCATTGAAAATTAGCTGAAATCAAAACAATTGTAAAGTAGGT
TAAGTTCATAATAACTCACCTTAAAAATTGACACGCTGCTGCCAATTGTTGTTGGCTACA
CAGCAGTGCCAGGCTTGATGCCAAACTCAGTCTGTGGGCTGAGTTTTGGCCATTCCCATG
GCTGGCCTGAAAGTAAATAAGTTGAAAATTAGACGTAGTCAAAACAAGTGTAAAAAAGAT
TGAATTCATTATGACTCACCTTCAAAATATACCTGCCGCTGCCAATTGTTGTTGGCTACA
CAGCGGTGCCAGGTGGAACACCAAACTTGATCTGTGGGCTGAGTCTCAGCCATTTCCCCA
TTGGGCCTGTAAATAATTAACTGAAAAAATGATGTGTTGTGAGTATATTGTTTGAAAACA
GGGCAAGTTCACAATAACTCACCTTCAAAATATATTTGCCACTGCCAATTGTTGTTGGCT
ACATGGCGGTGCCAGGCAGGATGTCAAACACAGTCTGTGGGCTGAGTTTCAGACGTTCCC
ATGGTAGGCCTGCTAATATTGAATTTAAAAATATTGATGTGTTGTGAGTATATTGTTAGA
AAACAGGGCGAGTTCATAATTACTCACCTTCACAATATATGCGCCGCTACCATTTGTTGT
TGGCTTTGCAGCGGTGCCAGGCCGGATGCCAAACTCAGTCCGTGGGCTGAGTTTTGGCCG
TTCCCGTGGTATGCCTGTGAATATTTATGTGAAAAATTGATGTGTGGTGAGTTTATTGTT
AGAAAACTGGGCAAGTTCATGAGCTTTCTCCTTAAAAATTGACCTGTTGCTTCCAATTTA
TGGTGGCTACACAGTGGTACCAGGCGGGATGCCGAACTCAGTCTGTGGGCTGATTTCAGA
CGTTCCTCTGGTAGGCCTGTAGAAAATGAATCAAAAAAATTATTTGTTGTGAGTATATTG
TTTGAAAACAGGGCAAGTTTAGTTGGCTTGACGGTGGTTCCAGGAAGGGACACCAAACTC
AGTCTGCGGGCTGAGTTTCGGCCGTTCCCGTGATGGGATGGTGGGGTATCAATGTAATTG
AAAAAATGGGTGTGAAGAGATAGAAGTGAGAGAGAAGTGAGTGTGTACCCCCACGACAGT
TGCTGCTGGTTCAAGCACCTGTGTTGTAGGTATGGTTCTGTATTGTATTATATGCTATAC
TGTAGGCAATAACATACGTAAGTATGGTACCGGTCAATAATATGAAGGCCTCTGAGAGGT
CACGCAACAGTAAGCTATGGCAATACAAATGAGATCAATTATGTAGCCACACGGTACCAA
ATTTCAGCCCCGATGTATTATTCTTGTGTTCCCATTTTTTGGCGCAGTCACCTTTGATAG
TACTTATACTTACTAGGCCTCGCCAGTGAAGACATACATCTGGTATGGGAATTCTCTAAA
TTTGTACTTGATTCCTTTTTGGATGGTTTTTGAGAGATTTGGCAGATGAGGGGCCTAACC
TAACCAGTGAGTGTCGTACTGGTGGGACAGGAATTCAACATTCATATTTAATTCCTATAT
GGAGGGTGTTCAAAAAGTGGTAGAACATACATAAAACCAACCTATTCAAAAATATAAATG
TGACCAATAAGCCTTTGCTGAAAAAAATCGAGGACCAAGCCTAGAATTGTCACCAAAACT
AGACGCAACAGGTGATCTTCCTCTTTGTAACTCATGATTCGCAAAATGTCATTCATGAAC
CACACGAACATTCGGAAGATTCTTTTTGTTTCAAAGCTTAGTGTGATAAATGTAACTATG
GCTTATACCATGTATAAAAAACCAATAACTCACCCGTACACTCTTGAAACTTCCAGTAAC
CTCCCTGTACACTCTGGCATTTTGAGAATTTACCGGAAGGCTACCGGTGTTTTTCATTTG
CAGTGAACCTGGATGTCATCAAATTATTGCTGGGATGAAACGATTTAGTATAGAGTGCAA
AAGTTTATGCAAATTTGATTTGAGTATTCTTCGTAAATAACACAAGAATTTTGAAGCCCA
TTCAAACTGCTTCCGGGAATGAAGATTCTTATTGTTGAAAGAGAACATATCCAACACAAA
TAAAATATTGATTTTTAGATGAACTTTCACATTCTGGAGGGACACACTGGTTTTCAAAAC
CTACTTTCACATCAAAATTCTTCAGGTCTTCCCAAATGCATCCTCTGAATATTTGTTTTA
GCTCTCTGAACACCAGGATAAACATAATTTATCTGGTAGCACTTATTTTGGGTGAGTTGT
GCAAGAATGAAATTATGTCAGTCACATATGTGGGACCATGTTCCAAAAAGTAGATGGGTT
ACTTTTCACCTGCACTCATAATCTTTTTTATGTCCTGGAGCTGAAATATTCACATTTCAG
CTATAGCATTCATTGCTTCCTACTGATAGTTCCTATTACGAAATACTAGCATACTTGATG
CGCTAGTGCCTTGGAGGTGAGTCAGACAAGACAATTGAAAAAGTGAAGAAAGGGGGTTTT
GTTCAAACTGACTAAGAATAGGGGCTAATATTCTGTATTATTGCTGTCTGTCAATGTTCG
GGGCTAATATTCTTTATTATTGCTATCTGTCAATGTTTTGGTTTATGGCCTTAGAATATA
GGGAAAATATAACTGTTAATAACATGACAAATTAACAAAAGGGGCACTTCTGTTGCATCC
TAGCAATCTGCAATTACTCCCTGACTTTTGATCTATGGGGGGGGTGGAAAGTCATGCCAA
TGCTACCATGCCATCCTGGGTCCATTTGATGGAGAAAAGTTAAAAAAGTTGTCATTTTAA
TATTCATTCATATTGAGTCACCTTCTCGTGTTGTCAGTCAAACTGATTTAAGAAATAAAG
GTGAAAAATTGGAATAAGCAATAGAGTTTGTATGCTATGCTCCCCCTTTGTGACCTAGTA
ATGCTATACTGATAGGGCTTCACTGGAATTGTTCCAATTGAATTTTATGACAGTAGTGGA
AAGGAATGATGGAGTGAAGAATGATGGGTTGTTCTTGTTTAGTCATCCTGATGGTTTTAA
ATTGGTCAGACTTCTGATCAGATTTGTTCTAGGTTACATTTCATGATATTTGAATCTTGT
GGGCTTAAGTTCAGTACTGTTCATAGGGTGAAATTTTCATATTACTGTGTTTGTTAGTTA
ATTAAGTTTTAACTTGACCCAATTTCTTCCTTTTGTGTTCTGTTTTACTCCAGGTCATTA
TTGACAACACATTCTTCTACACAAAAACCTCATAAATTGCCCTACTATGTATTTGTGGCT
TTTTTGCTACTACTTGAATGTTTCCATTTTGATTGAATAGTAGTCATTGCAAGGATAATT
TTTTGAGGAGGAGGAGGATGACCTAAGCCGGAAGTAATCGAAAAGTAGTTGTAGATAAGG
GAGTAAAGAAAGGATGTTCCAGCTGTTTGGAGTTTTATTTTATGAGCTAAAAAACTGATT
GAAAATGAGGACTGCCTCATGGTAGTCCTCTCTAGTTTATCATGCATTTTGCATGTAATT
CGAGGATGTTAGATTTTGATGCATCCTATTGGATTCATGCATGCCAAACTGGGTGTACAT
GCACCTGGTTTGGGCTGTACATACATTCTTGCATGCCAACCTGAATCCAGTGGATTCTGG
ATCAGGCTGTAGATGTAATCCTGCCAATGGGTCCCCCAGGACTCAGTGGGCTTTGGTAAT
AAGCCCTGCAGGACTCAATAGTCTTGTTAATGAGTCCGCTTCTATTTGGTGGGATCCTAC
CCTTGGTTAGTAGAATTCTTATTTATTTGTGTACCCATGGGACCTGTTCTAGGGCTCAGG
ATGGGTCAGGAGTACCAGTAGGTATCCTTGGCTCATGTCAGAGGAGGAGGAGGAGGAGGA
GGAGGAGCAGGAGGAGGAGCAGGAGGAGCAGGAGGAGCAAGAGGAGCAGGAGGAGCAGCA
GCAGCAGGAGGCGGAGCAGCACGAGGAGGAGGAGGAGCACAAGGAGGAGGAGGAGGAGCA
GGAGGAGCAGGAGGAGCAGGAGGAGCAGGAGGAGAAGGAGGAAAAGGAGGAAAAGGAGGA
GCAGCAGGAGCAGCAGGAGCAGCAGGAGCAGGAGGAGGAGCAGGAGCGGGAGGAGCAGGA
GGAGCAGGAGGAACAGGAGGAGCAAGAGGAGCAGGAGGAGCAGCAGCAGGAGGAGGAGCA
GCACGAGGAGGAGGAGGAGCACAAGGAGGAGGAGGAGGAGGAGGAGGAGGAGGAGGAGGA
GGAGGAGGAGGAGCAGGAGGAGGAGGAGGAGGAGGAGAAAGGAGGAGAAGGAGGAGAAGG
AGGAGAAGGAGGAGAAGGAGGAGAAGGAGGAGAAGGAGGAGAAGGAGGAGAAGGAGGAGA
AGGAGGAGAAGGAGGAGAAGGAGGAGAAGGAGGAGAAGGAGGAGGAGAAGGAGGAGAAGG
AGGAGAAGGAGGAGAAGGAGGAGAAGGAGGAGAAGGAAGAGAAGGAAGAGAAGGAAGAGA
AGGAAGAGAAGGAAGAGAAGGAAGAGAAGGAGGAGAAGGAGGAGAAGGAGGAGAAGGAGG
AGAAGGAGGAGAAGGAGAAGGAGAAGGAGAAGGAGAAGGAGAAGGAGAAGGGAGAAGGGA
GAGAAAAAAGCAGCTCATTTTCCAATAGAACTAAGAACATGTTCCTTCAAATCTGCATGG
AATTATTTACAAACTTTGAATCAGCAGGAGCTGCAAGATTTTTATAACATGAATAGTTAG
AGAGGACAAATGCTTTCTGAGTGAAAGACTTGAAATGTGTATTCCTGGCATTTTGAAATC
ATTTTCTTCTTGGTGGTTTTGTACGAAGAAGATAAGTCATGGATACATGACTCTTTCCAA
CAAATATTAGGAATGTGAGACAACCTAAAAGGTAATCATCATGAAAACATCATGACTACC
CATTTTATCTCAATAACAAAAAAAATCAGAGGCAACTAACCCTCTTTTTTAAGTTGGACT
AAAATGTTTGAAGTAGCGTAATAAGGTCCATCTAGTTTACTTAACTAGGTCAATTTCTAC
TTCTTGTTAATTTTTGTGAATTAGGAAAAACAATCTACTAGCACCTCTTTTTGACCTTGT
TAGTGCAATCTTACTTCATATTTACTTTGAGATAACCAACTGTTAGGTTACTATGCTATT
TTACTGGATAGAGACTACACCCAAAAACTGTATGTGAATCTGCATGGTTGGGCCTGAATA
AGGGACATTGCTTCATTTGTAGGACAAAAATACTGATATAGTCCTTACTATTTTTGTCAA
GTGAGACACTGGAACGGTAATTTTTTCAAGGAATCAAGTGGTGCAATCAGATTGACTCAG
AAGTGAGCGCAAGTGGGTGAAATGGGGGCAATTTTGTCAACTAGTGTCGATTTTGCTGCT
AGTTTGTTAACTAACATTGATTTTACAGCTAGATACTGGTGAGGGTTAATCTTCAAAATT
TGTTAATTATCCATTTATTTGAAATATTATGAGTGTTGTACATTTTAGCATTGTTGTAGT
TGTCATCATCATCATACTGTTATACTTTATCTTGATTTTCTGATGTAGGCGTATAGTGCC
TCCCTTGTTGGGACAGTGATAGTTTCATCTTTATCGTTACAAAGTACTATACAATTACCT
TTCTAGGTGTCATTAATGTGATAATATTTTTTTGCTTAAAATATTGTTGGGAGTTTGTTT
GAGAAAAAAAATTAGAATTATGATCCTACAATCACAAAGAGAGTTTCAAAAGAACAAGGC
GACCGTGTATTGAACACAACACTCTATAAAATCAATTGACAAACCGTTGGCGATGGGTTT
TATTGCATTAAGTGTTGAGGTCAGTATTACTTTCTGCTACTACCCCTGCTCCAAAAAGTT
TGCATCTATATGCGCAGATCAAACACACAAATAGCAAATCACATTTGCATATATCTCATT
TGCACATATATGACAGCTAGAAACAATAGGAGCACTGTGTATCCTAGAGGTATCATGATA
CTCAGCCAGACAGATGGTTCATTCTGAAAACCAAGTTTTTGAGATATTCTGAAAAGAAAG
AAGTTGTCACTACCACTCTGCATTGCACTGCACAACACCCCAAAAGCAACACAACAGAAC
CGAACATCGCAACGCAAAACACAACATCATAACACACAATCATTGCGACGCAACGCAACA
CAACACTATGCAACCCAACACGACTCCATGCAATGCCAAGCAAGCAATTGTTCGAGAAGG
CTGGCTTCATACACCTGCTTCTTGTGATTAATGTCCTGTGAGAACTGCACACGATTGCGG
AACTCGACAATGTGTGTTCCCCTCTTTCACAACATAAAAACAACTGGCTCTTCATGTTTG
ACTTTTGCGTCACAGAACAATGGCTTTGTTATCAACACTGTTGGCATTATACACACAGTG
TGAAAGCGCTGAAGTGAGTACATAACTGGACAACTTAAAATTAAAATGAACCCATGTGTA
ACAATACTAATTCCCCTCACTCCTTATTTCCTACTCATCCCTGCAACGCACTCCAAGAGG
TGCAATGCCTTATCCTGGTCATCTCTCTTTTCTCTTGCAGCTTGTAGATCTCCGTCCAAC
ATATCATATTGCTTCATCTTGCTAAGATCCTCTCTGAATTTTTTCCTCATCCCCTTTTCT
GCTTTAACCTTTTTCAGTACATCCTCATCAGGCTCCTTGTAAATTGGATCAGACTGTGCT
TCTATGGAAATCATTTTCCTATACTTCGAAAACAAATCGCTCTGTTTGTAAGGATTAATT
CCTTTTGATGGGAGAGGTTTGTGTGGGTGATTTCTCATGATTTGTGGGCGTGCAGCAAAT
GCCGCTGCAATGTCAGCATATTCATTTCTGTGCGGGTAATTTGTTTTCGTGGTATTCATC
AACTTGAGCATCATCTGTCAACAATCTCTGTCTGAATTCCACGAATACTTTGTTAGAATG
TAGCATCAAACTAACACACCTAAATATGTGATTTTGTAGAATCATCCGTTGGTAGTCTTT
GTAGAATATACCTAAGTACTTCCCCCAATTCAAGAAATAAGACTTCTCTGTTTCGTGGAT
TGTTAAATCCTCACAATCCCTCAGATTCTGACAAAGCTCCTTCATTGTGTAAGAGTTCGT
TTTCCAGTGAAGGCACTTCGAATGGTTGAAGTACTTATCACATGCATTCTTTGTATGCCA
AACAACCAGTGTTGGAACTCTACCCAATGGATACATGCGGACGTCTCCCTTACCGAGAAT
CCCACTTACCGGATTAGGCCGAGTCCCACTTACCAGACAGCATCTGGGACTGCCACACAT
CCAACCAATAACAGCTGCTCCGTTCTGTGTGCGCGCAGCAATATTATCATACTAGTTAGG
TCATAAATTGCTAACAACACTTTTATCACAGCTGTTATCTTGTTGTATGTTCAACAGTTG
TTAGCAATACCTACCAATACCACGCACCGCACCGTGGGTCCCATCACATCGCCATGGCAC
ATGCCCTCATCACCTACCAAGAGGCCCAAAAAGCCGTCGGCATATTGCCTAGTCTCGCAC
CCCGACCCAATGCCGTCAACATTCGAGCGCTCTCCACACTCCTGGAACAACGCCTCGAAA
AAATCCCATGCACACAAGCACCGGAACACAGATTCGTCGGCATGGTCATGCCAGCGCAGA
TTTACGCTCTGCGATGTGAAGCACCATGGACCGAGTGGCCCGACCCCGGGAACCATCCCG
CCGCCGCAAACACGTCCGTCGAACAACGAAACGTCAAGACCATATACGATGCAAATCGCG
TCGTCCTTGATTCCCAAGAAAACGTTTGTCGCGCCATCAACGACGCCCTCAACGACGCCA
TCCCAAATGCCTTCCGCAAGCCCATTGGCAATCAGATGGGCCAAAAGGTATACACCGTCC
GCGATAATCCTTGCGACATCCTTTCGAATCTTCGCACGAAGTACGGCACGAGCACTCCGG
CCGAAAAGCGAAGAAACAACGTCCTCCTCGATGCTCCCTGGGATCCCAACGACCCAATCG
AAGCCCTCTTCGACCGAATCGAAGACTGCTTTATCTTCGCATTGATCTGCAAGCCTGAAT
TCACGATGGAACAAATCATCGACAAGGCCATCGTCGCAATCCAACTCACAGGCCTATATG
AGACAGCCCTCCTCGAATGGAGCGGCTTCGCCGATGCCAACAAGACGTGGCAGCAACTTA
AACTCCACTTCGAGGAGGCCTACGAACTGCGTCTTGCTTCGGGCCAAGGCACCGCCTCCA
CCCACGGCTACGTGAACTCCGCCACCGCCAATGACGACGACTCCATGGCTTCCATCCAAG
AGTCCATCGCCAACTTCCACATGGCGAACAACGCCAACTACCAGAGCATGCAAGACATTC
TGCAGGCAACTCGAGCAGAAACGGCATCCCTACGAGCCGAACTGCAATCCACCCAGCAGT
CCTTCGCTAACTTTGCCAGAGCAACACCTCCGGCATTCGTTCCACCCATCCCACAATTCA
TACCTGCACTTCCCACAGGACAACACCAATTCACGCCACCTCCAGCAGTGCCATACCAAC
ACTACCAACAGGGAGGACGAGGAACTCGGAGCCGGGGCGGGAAGGGACGTAACAATCGCA
ACCGCCGCGGACAAACTCAACAATATTTTACCCCAACAACCCCTGCCACCACGTTCAACG
CTCCTTCATCAACACTTGGCGTTCCTCCTCCTGCCTTTCAACCTCCCAGCACACCTCCCA
ACCCAGTAAAGTACTTCAACAACTGGAATATGTGCTACTCCTGTGGATTCGATGTAGAGG
GGTGGCACACCAGCGCCACATGCCGCAACAAAAAGCAAGGCCACCAGGATGGCTGCACTC
GGGAAAATGCACAGGCATATAAAGATGCAGGACATAAGGTAACGTGGAGGGGTGCACACA
AGACTACATTGCCTGCGAATCCAGGCCCACACCAAGCTTGACAGAGAGGGGCGACAAAAA
GTGAAACCAACACTAACAAAAGAATGACAAATAACTGTGAAATTATTTTGTCGACCCCCA
TTACTAACTCTATTAACTATTATGCAGCCCTCCAATGTGAAGACACAGATGATGAGGATG
AGGCAACAGTTGTTGCCTCCAACGTATCACACCATCACACGACTATCCACCCTACTGCCA
CCACGGCAACTCCTTCCACTTATCAACCCACAAGGGCACCTAGCAACAAATGTCTCCAAG
CCATACAAGACCCAGCCACACAACCCATCACCACGCGGCACCAACATTACGCCATCTTTG
ACTCAGGGGCCACTGCACATTTCCTCGTCAGTACGGCCCATGTTGTCAACAAATGCCCAG
CACTCAAGCCTCTCACCATTCGCCTTCCCAACGGAAAGCACATCGTCTCCACCCACACAT
GCAACCTTGATCTTCCATGGTTGCCCCACTCCATTACTGAGGCACATATTGTACCAGGGT
TATCCCATTCTTCTCTCATCTCCACTAGGAAATTCTGCGACGCCGGATGCCAGGTCACAC
TAGACCAACACTCTTGCAAGATCTACTACCAAGGGGCCCTGGTACTCACCGGTACAAGGG
ACGAGACGACTGGACTGTGGAAAGTCCCCATCCACCCACACCAACCACCACACCCTGGCC
AACACTCCAAACCCAGCTCACCTCATGCCGCCCCAGACTTCGCTGCTTGTCATACAGCCT
TGAACGTGTACACTCTCCCTTCCAAGCAGCAACAACTCAAGTACATGCATCAGGCATTCT
TCAGCCCACCAATAGCTACACTCCTCAAGGCCATCAACAACAACCAACTCCAGGGGTTCC
CACTCATGAAGAGAGACATGGTACGTAAGCACTTAGCCCCAAGCCCCGCAACTTCCAAGG
GCCATATGAAGCGGCCCGCACCGGCATTCGAAGCACCAGGTCATCCTTAAATGAAACCTC
TACCACACCAGTAGCAATTCCAACTGATATCCCCACTGACGAACCACCGATTGTCTCCAT
GCCGTGTCCACATGTTATCCCACCTGACATCACTGACACCACCTGCAATGTTTTCTGTTT
TGCTGCCCTTGCAGATAAACATCAAGGCACCATGTACACCGATGCAACCGGCGCCCTACC
AGCCGTCACACTAGAGGGCAACCAGTACTACCTCGTGGCATACGCCTACGACCCAAACTA
CATCTACGCCATCCCCCTGCGAAATCTTCGCGACGAATCAATCATGACAGCATTCGAACA
CGTCTTCCAAGACCTCAAGACCAAGGGGTACAAACCAACGTTCAACGTCACCGACAATCA
AGCAACAACTCCCATCAAGACATACTTAAACACCGAAGACTGCAAGTGGCAATTCGTCGA
ACCACACAACCACCGCGTCAACGCAGCGGAGCGTGCCATCCAAACTTTCAAGAACCACTT
CATCAGTGGATTATGTTCCACCGACAGCAACTGGCCGCTCCAGCTATGGGACACCATGAC
AGAGCAGGCCATCATAACACTCAATCTCCTCCGTACCTCCCGCATCGACCCCTCCAAATC
CGCCTACCACCAATTACACGGCCACCGATATAACTGGAACGCCTACCCACTAGCCCCACC
AGGCACGAAGGCAGTCATCTACGAATCACCTACCACAAGAACATCATGGGGCACCCGTGG
CTTAGACGCTTGGTACTGTGGACCTGCCTTCGACCACTATCGCAACATGAAATTTTATGT
GCCTAGCACTAAAGCTTACCGTGTTTCCGGGTCGTATGACTTATTCCCTCAACATTGTAT
CCTTCCCACCTTCACACCAGCACAACACACTCAAGAAGTCCACCGAGAACTGTTTGAGTC
CCTACAGACTCTGGACAAACCTACCAAGCGTAAATTCTTGAAAAAGATAGCAAAAGCATT
AGAGATTGTCAACTCTACGCCAGAACAGAGGGTGGCTTCAGAGGGGGCTCCAAACCCAAC
CAATGAGGGGCCACATCAGAGGGTGGTTGAACATCCTACTGTCACCACAAGTACCAACCC
CACGGACCCACGGGAGCTACGCACGGCACCTAGAACGCACAACCGCACCACGCGCAACAA
CGTCCCACACAGCCTTCCTCCCATCATTAATCCGGCCAATACAGGTACACCACGCCGCTC
ACTACGACTCGCATCAGACGAGGCACCCATTCTGCCAGTACACACTGTTCCATCATCGGA
ACGCATCCCACTGCACTCACCAAACATCATCGCCTTCCAAGCTGTTGACTATATCACAAA
CACCGTCCACAACGACAACAACATAGCATGGCATCCTAGCGCCTTCCTCACCTCCAGCCC
CTCCGACTTAGCAACCACACTGGATGCATACATCGAGCACATGTGTGCTGGCGTTGTACA
CCCTACTACAGGGGAAACAATCACTTCCTACAAGAAACTCATCGCTTGCCCACTCCTACG
TGATGTCTGGACCACCGCATTTGGAAAGGAGTTTGGAAATCTTGCACAAGGGGACAAGAA
AACAGGTGAGAAAGGAACGAACACAATGTTTGTCATGACCCATTCACAAGTCAAGAACAT
ACCACGAGACCATACCGTCACCTACGGGCACGTCGTTGTCGACTACCGCCCACAGAAGGA
CGACCCCAATAGGGTGCGCATCACTGCTGGCGGCAATCTGATCAAGGATTATCCCGGCGA
ACTGACAACGCGTACAGCGGACCTCACAACATCCAAGATTTTGTGGAACAGTGTCCTCAG
CACGGCAGGTGCAAAGTTCATGGGCCTTGACCTCAAGAGTTTCTACCTCACGGCAATGCT
GGACCGCCCAGAATACATGAAGATGCCACTCGCGTTGTTTCCCGACCATATACGGGCCCA
ATACAACCTTGACAAACACGCCATACAAGGGTTCGTATATCTAGAGTTACGAGGTGCTAT
CTACGGCTTGCCACAGGCAGGCGCACTGGCCAACAAGTTACTCCGAAAACGCCTTGCACC
ACACGGATACTACGAAGTGGCGCACACACCAGGCCTATGGCGCCATGTTACAAGACCTAT
ATCATTCACCCTCGTAGTGGACGACTTTGGGGTAAAATATGTGGGACAAGAGCACGCCGA
ACACCTCATCAACGTGTTAAAAGAAAACTACACGATGTCCATCGACTGGGAAGGAAAACT
CTACTGTGGCATCCAACTCGATTGGGATTACAACCTACGCACTTTGGACATCTCCATGCC
TCGATACATTGACAACGTCCTTCAGCGTTTTCAACATCCCATCCCTTCCTCACCACAAAA
CGTTCCCTACAAGCCATTTCCAAAGAAATATGGGGCAGCAGCCCAAGACCCCTTACCAAA
AGATGCATCTGGACCACTTGATAGCGATGGCCAGAAACGAATCCAACAAATTGTGGGGGC
GCTCCTGTACTACGCACGCGCTGTCGACAACACCATTCTGCTAAGCCTGAGTGCCATAGC
CAGCGAACAGGCACATCCAACACAACTCACCCATCAGCGTTGTCAGCAGCTTCTCGACTA
TTGTGCATCTCATCCTGACGCCATCGTCCGCTTCAAGGCATCCGACATGATACTGAACAT
TCACTCCGATGCATCATACCTTTCCGAAACCAAAGCCCGCAGTAGGATTGCGGGACATTT
TTTCCTCGGCAGTGTCCCCATTGACGCCACACCAATCACGCTTAATGGGGCCATCTACGT
CTTCTGTGGCATTTTGAAATTTGTTGTCGCCTCTGCTGCAGAAGCTGAATTAGGGGCGCT
ATTTCTCAACTGCAAAGAGGGCACAATTTTGCGCCTCGTACTCCAAGAACTTGGCCATCC
GCAACCACCAACGCCTACGCATTGTGACAACGAGACCGCCACTGGCATTGCCAATAATAC
CGTCAAGAAACAAAGATCCCGATCCATGGAAATGCGATTTTTCTGGATCGCCGACCAGGT
CACCCGCCGTACTTTCCAGGTTCGCTGGCACCCTGGCCAGGAAAATCTTGCCGATTACTT
CACTAAACACTTTGATGCCCGGCATCACATTTCAGTCTGTCCGTGGTACCTCCATACCAA
AGACTCCCCTCAGTTCCTGCCTCGGGCAGCAGCCCCTAGCTCTCTGAGAGGGTGTGTTGG
AACTCTACCCAATGGATACATGCGGACGTCTCCCTTACCGAGAATCCCACTTACCGGATT
AGGCCGAGTCCCACTTACCAGACAGCATCTGGGACTGCCACACATCCAACCAATAACAGC
TGCTCCGTTCTGTGTGCGCGCAGCAATATTATCATACTAGTTAGGTCATAAATTGCTAAC
AACACTTTTATCACAGCTGTTATCTTGTTGTATGTTCAACAACCAGAAAATGGAACACAA
CCTCTTCAAAATATCCTAGCTCAACCAAGAAAGGAACTAACTTAAGGACAGTATTGTTCT
TGTGCTGGCCGGTGCAATTGTCGAATACTATGGTCAGTTTCTTCCCCCATCCATCTTCAC
GGATGATGTTTGTCGACGTGAGTGTTTTGACAATGAGCAATGCAACATTGTCGGCTCCTT
TTGTCCCAATACCCTCATGGTATACATGACAACGCATGTGGACATCTACAGTGCCATCTT
ATTTGGCATGACCATGATTAACAATACCAAGGTTGATTTTTGTCAATGAAGAAAAATAGT
AAGTCATGCCAGGTTGTTCTTCATTAAAAGAGGGCCACTCCATGTTCTGTCCAAAATCCA
CTACAAAACAATAAGTTGTTTCTGAATGAGGGACGTTGTTTAGTTTATCTTCTTTGCACT
GTTCCTCAGCCAACTTGTAGCATTCCCTCTGTGTATCTACTCTCTTCACATGAATTGCAG
CTCGTAATAACATCTGTTCAGTTTCATTCACAACCACATTTCCTGCCTCAGTCACAGTTA
ATTGTCTGGATTCATTTTCAAGGATCTCTTTGCCTTCACAACCCTCTCCTGTCTCTTCTA
TGTATTTGTCCTGGGAGATCTGCACACTGATGGGGTCACGGTTGCTGTTATCTGCACCGA
TGGAGTTGCTCCCACCTTCAATCCTTCCGTTGTCATCACCTCCCCCAAAATATCCGGCTG
CTTCATCTCGTCCTGGTTCTCCATCAGATCCTTCTTCTCTTCCTCCTCCTCCAGTCGTAC
CTTGGGCAATTTGGAAGAGAGAATTAGGGTTGAGGCGGTACTTCTGGTGATTAGCAAATT
GCCAGCAGAAAGTGGGGATGCCCTCCGCTTGGGTTCGTACCTTGAGGTTGAGATAGTTCT
TGAGCCAAAAGTAATATTATGTAGGGAAGCTCACTGTTGATTGAGTCCTCTTCAGTTCAG
GACCTTCACCAAACCAAGTATAACTCAACTGTTTCCCATGATTTTGACAGGACCAGCCGT
AATCACAACAGTACCGGTAGTAGCACGGCCTTCTTCCTGTTGATGCAGGGAGGTAAACAT
CGTCAATGTATGCATTGCCACAAAGCAATGCAGTTTCACCATCAGCAGCCCTCTCAAACC
TTTTTGCCGTAGGCTCTGCCTGCACCAACAACTTCAACTCGTCAATGTGAGAGACAAGAT
TCTGATGCAACTCAGACAATAATGCCACATTCTTGTTGCCTTTGTTGCCATGTGGTTGAG
CAATGGATAGTCAACGTGATGGATTGGATGCATTGCCAGCACTTCCGTGCACCATTGTGG
ATGCGACCAAAAACATGGAAGCAAATGCAATGGTTGCGAAGACTGGTTAGGTCTGCCTCT
TCGTCGTTACAGGCACAAACGTTGAAAGGGACTTGATAGAAGAAAGTTCCCTTTGGAACT
TTACCTGCACTCTTCTTGGCTGCATCAGCATAGATGCAGCTGGTTAACAGGTGTTGATCC
TGTTCCACCTTGGGCTTGTCCAACCATTTCAGGATGAAGCCACCAATTGCCTCCACAAAG
GTCGGATTATCCTTGAGCGGATACTCAAACAATTGCAAGTAAGCTGGCCATAACCAATGA
TTTGCTTGCACTTGGATTCTTTGCCAAGCGACTCAAGGTAATTGAGAAGCTCAGTGCAGG
CCGTGCCCACCAAAAAGACGGGCTTCTTCTTGGACTGACACTTCATCATATTGAACATGT
GGGAGTGTGCAGCCAACTTCTTCCTCACTTCTTCGGAGGTTCATCTTCAGCTGCACCAAC
AACGGAGACTGTGCGATCTTCATTGGCGACATGTAAACTTGGAAGATCATCTTCGTCTCT
GTCTGAGCTATAGTTGGAAGCTAGATAGGAGGACGCCTGGCTGTTTAGCTCTTCCCCCTC
TTCATCCAATGATGGGACATAACTGACGTTGTCCACATTGCAGGCCTTCTTTGGATGCGG
CATCGCAAATTTCATACAATTGCCTGTTAGGGTACAAAAAATTCTGATTGCCATCACTTT
GATGGTCGATAGTATGGCATCTTTTGAATTAATCACCCGAGGGAAACGGAAAGCACAGCC
ATGAGAAAGATCGTGTCGCAAGTGTATGTTTGATGTCCATACCTGAAAATTAGGCATATT
ATTAATTATGACGTCATTTCTGTCCGTCACATGGACAAAAGACAGAGCACAAGCACTTCT
TCTGTATTTAGCTGTCTTATATTTGTGTAGATCTGTTCTCAATCTAACCTAAAAGACAGA
TTGCAAATCACATTTCTCGAGATAAACATTTTTTTCCCTAGCGCAAAACAGGTATAAAGA
TTTTTTTCCCTACAGTTTGTCCCATTGCAGTACATGTGTGGATTGAAGGACGGGAGCAAC
TTAGGTTAGAAAATGTTTTGTGTAGATTTGTAAAACGCGGTCAACAAGGGCCTCTTGTCA
ACCAAGATTTGTGTAAATTTACACATATATTTGTCTAAATGTACACATTGTTTCCCAGCC
AAAACACAAAAATGTGTTTATGTGCAAATGCGATTTGCAATTTGTGTTTTTGATCTGACT
ATTTATATAATTTATAGCAGTAAGGATCAGCTTGGCATGACACTAAATGGTGAAAAGCCG
ACAAATATGTTGGAAAAACCAGAACGGAAACAGTAATCATCTCAATGCCTACCATACAAT
AAAAAATAGCCTGAACAGATTTCTAACCAACTTAAACTGGTTTTCAAGCCAGACTGAATG
ATGAACTGGCCCCTTGTTTCATTCCATTGTTTGTGTCAACCACTTCCATAAAATTCATGT
GGCATAATGCCATTTAGGCCGGTCAATAAAGCACAAGATGGTCACAACAGGGTGGCAAGT
ATAATGGGTACAGGATCTCTATTGTTCATCGCAAAAATGTTTCTGGTATCATACCATACT
GCACACCACTTCATCATTATATGTCTCAAAAGTACGTATGTAACAGATGACAGCAGAGGT
GAGTACGTATATGAATTTTATTAATGAAATGATTTAAGAATACGGCGTGAAGTCATTTTC
ATGTAACTTTCTGCTTGTATGAATTTGATTAATAAAGTGATTTAAGAATGCAGTGTGTGG
CCATTCTCATATCTTTCTGAAGCTTTACCCAACAGAATTGCCATTCTTTTGTCAAGTTGC
CATGCTGATGTCTATTACAAGGAACAAGATGGACAACCATACACAAGTGAAGTATCAGCC
CCTTATTTCTGGCCCCTTGAATAAAAAACCAACATACATCCATTTTATCATATTCTTCTG
TCTTTTCAATCTTTTCGTGTAACTCGCCTCCAATGAGTTAACGCATGAAACACACTAATT
GGTGTAAATTCACAAATTCAGAAAAATATAACCTGATGATTGTGGGGCTATGAACAGAGG
CCAGCTAGTATTGATATACCAATGTCAAAATCAAACAAACTTTGTATGGTGAAATGCCTG
TAAAACATAGTACAAGTATTAACAAATTATATATAACACACAATCAAACTTAGCGGTCAT
AAAATTTACGCGATAAAAAATCGTAAGATATTACCTTTCTTGACAGACCGTGTTTCATTC
CAGGTTCCATGTTATAAGTATGTGTCGCAAGGTCATACTTCATTCATTTTAAAATCTAAG
GTATTACTTTTATAATAATCAAAATGTAACAATATTGCTCACACTATCTCTAGATACAGA
CTCAACATCATGACAATACACTAGCAAAAAAGTCTTCGCGAAAAAAAAACCAAGTGAGTT
GCAAGCAACCTAAACCTTAACCTCTGATGGCGGAGAGGGGGGGGTGCAATCATATACACC
AAATGCACCCCCCAAAAGCATCTGCTACTGCCTCTCTCTCCAGATTGTGCCACTGTGTGG
TGCTAGCTACCTTATTTTTTGTAATCCTACCATTTGGTCGAGCATCCCCAACAATAGTGA
ACTCTTGTGGTATGAAAAAATGGGCTACAGAAATTGAAATCTCATTTGATAGCGACAGCT
CCTGTAGAAACATATACTGTATAAGTCATATATCAGGCCCTCTTTGTAATGTGTGTATCC
CTCACCAGTTCGCAAGAAAACTATTCATATTAAAATTATTTAGATCTTGCTCCGCAGGAG
CCAGTTCTTTGAAAAGTCAAAACAAATCAAAAATCACATGCACAAATCACAATTTGAAGC
CCTTTTTGAAAAATGATTCTTCAAGTTCCAAGGAGTCAGTTGTTGTCTGCATGGACAAAT
GTGGGGTGCTTATAATGTGAATGAGAGCTCTTAACTCAAAAGTTGCACAATAAGAAGCTG
ATAAGCCGCCACCATACCTTTTGTCAATTTGACATGAGCATTGATGTTTGCGGGGCAGTT
GATTTCTCCAGGGATCAAGAAGGGGAGGTGACTGAAATGCGAGCCAACTAATTTAAAAAA
TCCTCCTTTCACTCTCACAACACAAAATGGCAGCGGTATTGCCATCCGCCCATCTGATTG
ACTTATTCAAAAATGCAATTCAATTAAGCACAACCTCGGCCAGACTTTTTGGGGGGTCTG
TTAGGGTCCACAACCTGAGGCAAACTTTTGGAGGGGTTGGTTGTTGTCTGTGGAGATTGG
GGAACTGGAAACACAAGATGTCTAGTAAAAAATTTACAAAAAATAGTGGCTGCAAGTTGT
TATGCCCACATCTTACCACAACTTCAAGAAACAATTCAACAATCCAAGGGCATACTGTTT
GAAGGGTTGATTGTAGTTGTGCAGGTGGGTAGTAGATGAGATGACTGAAAGCATAAGTTG
AAAACATAAAATGGTGATGTGAAAATGAAAGTAAACGAAGACAAAAATTGACCCCCCACC
TCATTGGTCCCTAAAAAGGATACTTCACCCTGGTGCATCCCATCAGTGATTGACAGATGC
AATGGAGTGGAGTTTTTATATTACTGCAATGTACACAAATGTGTTATATATGTTGGATCC
CGTTTCAGCACCATCCCATTTCTAGAACTGGGCAAAAAATATGTCTTGTTCTAGAACTAG
GCATTTTTCTCTCCAGTGGGGCACTGTGCATTAATGGGACACCCAGTTCTAGAACTGGAC
CCCCCAGTTCTGGAACTGGGACCATGATCAAAGTCCAGATCTAGAACTTTGAGTCAAGTG
CTAGAACTGGGACTAAGGCTCGAATCCCTATTGTGGTACCAGTTCCATTGGAGCACCAGT
GCCATACCCATTGGGGCACTGGTGCCCCAACAGGGCGATCAAATTGTCCCCATTTTGGCA
TTTCTATTTTATGTAGTTTGTGTGTTGAGGTCATGCCTTGAGCTCATGCGTTGAGCTATT
GCAATGACTGTCATTTACAAGCTCTACATGTATGGTATAGAACAAAAAAAGCATGAAAGT
GCACATCTGTTGAAGCCCATCAAATCTTCAGATGAAGAGGTAATGACCTAAAAACGTTCC
TCAGAAAATTTGGCCTAGTAATTATCCCTACCTCAATCATAATTGATCCCATCGGGACAC
CAGCACACAATTTCAAGGCTCAGTGCCCCAGAGAAAAATGCCCAGTGCTTGAACTGGACA
TTTTTTTTCTCCCAGTTGTAGAACTGGGACGGTCCTGAAATGAGATCCAGCATTTATGGT
ACTAACTGTCTAGGCCACATGGAAGCTAACAAGGATATGATCCTCGTGCCTGAAGTATGT
ACACCTCAATGCAAAATCCTCATGTGACAAGGTGTGATACCCTATGAAGAGTACAGGAAT
GTGGTTGTATTGATTATGAAGAGTAGCACTTCATGAAGAAGAGTTCCCACAGCAGATGGA
GAATCTGTCCTTCGCAGGGATTGGAGGAGACACTTCACATGCATGGTGTAATGGGTCACT
GCCAATGAGGTACATATTTTCATCTTGGATGAGTATGAATGACATACATTGTAGCCATAC
TCCACGTGTAAGCAACAGTGTATGTTAGCAACAGTTAACATAGGAAAACGATGACCTTGG
ATGCACTACGATACACACGTCAGTTACTACAACTGTGGCAACTGATGGCAACGAAAAAAT
TAGCAACCGAAAAAATGTAGCAGTGGCTGAACATAAAAACAATATTGTAACTGGTATTAT
ATTGAGAGAAAGATGTTTTGCACAAGATTTCATTGCTTTTTTTCAGTGGCTGCAGTTATT
TTTTTGTTAGCACTGTGTCTCTGCTTCGAGAATTGGTCTAGATAAAATTTGAACATTCAA
TGTTTTCATGCTTGTACACGTAGCGAACATTAGTTAGCTAGCAGGAAAATGAAGGAATAC
CTTTCTCCAGCATCACATTGTGAGCAGCTATGTATGATCAAGCCACGCTCCTGGAAGCTA
CTCGCTCCCTCACCCGCTTTAAAATCCTCCGAGTGAGCTCTGTAACAATGTCATCAAGTC
GAATTTTCTCATCTTCTGACAATTTAGATGTTGCATCTAATAAAATAATTTCCATCTTCT
TTTCGGTCTTGCCTTGATCAAGCATTTCTAGTACACCAGATAGAGCGTTCAAAGTATTCT
TCACTGCTGGGGTTCCAAGAAAGTTTCTATTCCCAAGGAACCCTGTACTTGCTGCGGCCA
GCACCAACTTCGCTGTGTGGGTACTGATGAGGCCATCTCCTCTCAAAAAGCTAGACGCCC
TTGTGCCCACAAACTGCTCAGCTGCATCTGCTAGACTAATTGCATAGATTTCCTCTTCCC
GACTAAGCTTAGGAGCGATGATGTCCGTGAAGTCATTCACTGTCATTAGAGATACAGAAG
GAGTAATGCCGTTCCCAGTCTTTGAAGGAAGGAGGAATGGAAGAGGAATTTCATCTAACT
GTACTTTGGGAGGAGATAGAATGTCACCAACGAATGGGAGAGTGGGGGGACGTGGAGGAG
TAAATGTAACAATCGCTTCAGTCATTCCTTTGCGAGTAATTTGACGGAAAAATAAGTCCG
CAATATTCTCGACCTCGTCCTCTAACAACTTGCGTAGGCTCTCGGCATTTTCTGACAACA
GGAGCTTCAACCCATCACTCAGACTAAGCCCATCTTGAGGTATTGCATCAAGATCTACAA
ATGCTGAACCTTCTTTTGTACCAACAGCTCCAGAAGCATTGTTCAGTAAGGCAAGCAGAC
GTGTCAGCTTGAGGCCACTCGATGACTCGTTGTCTGTGACACTAAAAAGCACCTCCTGGA
GGGCTTGCTGAATTTCAGGGCGATTTTCCGCAAGCATTTTGCGAGCAATGAAAGGGTAGC
TCTCCATAATGATACCATAATTTTCGTTTCCCGTTAGCGCAATGCCTTCCAGTGTAACGA
TTGCTCGGCCTTGACATTCAAATTTGCAATCAATAATCCAAAGAACTATGAGTACACGTA
AAATTTGCAATGATGGAGACGCAGATTTGTGATTCAGCTTACCAAGAATTGCAAAGTACG
GTGGGATAGAGAAGGGGATATCATTCAAAACTGTTAAGGCATCTTGAGTCATTGCCTGAA
ATCCGCCAACCTGCGATGACACTGAGTTTTCTTCCATTCCGTACATCCTTCTGAGCTCTG
CTTCGTATTTTTTTGCTCCGCCACCTTTGACATATGGGCTTAACGCCTTGTCCATTAACG
GTATGATAGCAGCTCGGTCACAATTAGTAGGAAGGATCTTGAGCCTAATGAAATCGTCGA
CAAGACTAGCATAATCCTCAAGGATTTTTGAATTCGTCAAAACAGCATTAGACCAAAGAG
AACAAGTTGCTTGCAAGTTGTGAGAAAAGGGAAAAGACAAAACCAACTCACTTTGTTTGC
GAGATGAATTACTGCACTGATCATATGATCTTGGTCTGCACTGTCTATACTTGCCATCAA
ACCACAATCAATCAAAACCACCGTGTGCCCTTCTGGTGTTGGTTCATTTAACTTGAGTAT
GTTTCCAGGATGCTAACGGGAGAGAAACAACAAGGGTTTGTATGACAATTATGGCACAAA
GTTATGCTCGAGTAAGGCTTCAATGAAACTCACCGGATCAGCGTGGAAGAAACCAAACTG
GAACAGCTGCGTCAAAAAAGCCTCTTGCGCTATTGGAGTAACTTCAGCAATTTCGTCAGG
AGAGCAGTCACTCAATTTTACTCCATCAATCCACTCGCTAACCAGCACCTTCCTGGTACA
TAGATTTTCATAAACTTTAGGAACAGTGACGCCCTTAATGCCAGCATCTATTAGAGCAGA
ACGCAGTTTTTGTTGATTCTTTGCTTCATTAGAGAAATCCAACTCTGTGTAAAATCCAAT
AGACCATTCATTCAACAGGTCGACATAGTTAGTCTTTTGTTGTGGTGCAAACCGTTCGAC
AAGCCCTTGAAATACTTCGGCCGCACGGCGCAGGACATACAGATCTTTGGACACAACTGA
GAGAACCTGAGGCCGTTGCACTTTGACCGCCACTCGAGTATCCTTCCCATCATTCAAGGT
TGCGACGTAGACCTGAGCTAAACTAGCTGCTGCAACGGGTTCTTCTGAGATAGATGTAAA
GAATTGTCCCAAAGGTCCTCCGAGTTCTTCTTCAATTTGGCGTACAGCAATCCCCGTGTC
AAATGGCACAACTGAATCCTGCAATTTTGTCAATTCATCCAAAGTTGCTTGCGGAAGTAC
ATCTGGACGGACTGACATCATCTGGCCAGCTTTGATGAAGGTGGGGCCCAAATCTTGCAA
ATCCATCCTTGCTTGTCGGCTCAGTGCAGGAATATGCCTCTCGTTAATCTCACCTTCAGA
GATGAACAATGCCACGAGTTTCGTGAGGAACGGAACAGCCTTTCCAACAAAATACGACCA
TCGTTGATTCAGTGCTCCGCGTTCCTTTTTCCAATACGCCTCAATTAGATCTTTATCATA
AACCAATGGAAGTCCGTCGGTGTCGGTGGCAGGCTTGGATCCCGAATCAAGACTGATGTA
CGATTTGTCGGTTGAAGGAGCAGTGAGCGTCTTCATTGAAACCGCAGCGTTCACCGCAGC
CGTCGCCATAGCCGCTGCCGATACTGCACCAGAGTTAGCTAGCCGGTCTGCAAAGTTGTT
CTTGTTCCCAGAATTTGATATAGGTTCAATGGTCGGTATATTGTCATCTTGCTCCGCTGT
AATTTTTCGTTTCAGAGTTTGTTTTGATGACGTCATTTTAACTCCGTTGATTTCACCAGT
CACATTCATTCCATAGAACCCATCTTTCGGCATTGGTGGAATATCAATGATTGATTGCAT
TTCGCTGCTTTCGTTGCCATTGGCATCACCCAACGTTTCAGGATCCGTCATAACGTCGGT
AGATTTGTTGTTCACCGCCGATAAAGACTCAGATCTACTGACTTCAAAAAACCGACCGGT
GCGTTCGTCGTATCCGAGATTCTTGTTACGTTTCGTCGTCAGGATGGCATCAAACTTCTG
CTCTTGTAGCATGGATAGGTGCGAATTGTGAAGTCGCCGGGTTTCCATTGTCGTGAAGGC
AGTGGAGGTCGACAGAGAAAGCCACCATGCGAAGGATACAGAAGAAAAGTTCATGGCTTG
GTGTAGTAGATGGTGTATTATGAATGGAAGAATCGGCAGTGGCGTTGAATTGGTTGATTC
TTTGTGTTGTTATCTGATAGAGTTCTTTACAAGTCGAAATTGTTTTTTTTTATGACAGAC
GACTATTCTTTGATATCCTAGCGGGGGACACGATAACAGGGAGAGAAGGGTCTGATTCAG
CAAACCTTCGGACGGATGGATGATAAAAAATCATGTATCATAGAGGGACGGAACGAATGA
AGAATGAACCACCGATCGGGTGTGTCGGTTGCTGTCGTGAGCCATGCCGTGTCGATGTGG
TGCGGATCTGTGCGGATGTCCAGATTGCGAATTGCGCGAAAAGTTCTACCTTTGGTATTG
TACAATCGTATTGTACCGTATAGTGTTCCCCCCCAGAGTTCATGGCTGGATGCGCGTCAC
TCGAGTCCTCCTCCGTGACATGGTGGTGACGAGTAGGTGGAGACGTGTTTTTGCTGACCA
TGTTGTTTTTGCGAATAGAATTATTGAATACGGTACAATACTTACGTACGATGGAAGGTA
CGTGTGCGCTACAGAGTCGGAATAAGTTAGTCCCACGTGTGCTTCTACATCTAGTATACG
CTGACCGTTGAGCAAGAATTCTCATTCGAACTCCATTCCACGATTGTATTGTACGATATC
AGATTGTACGATACCATACTGTATCGTACCAAGCACTCAATGCGGTTTATACGATAGTGA
ACATGAAACTTACGAAATCGAGTTACGGAGGTGCGTAGGAGATAATATAACACCTACGAA
GGACTAACCATGGGAAATGGTACAATACCTTGTTCGTGGTTGCCAGCATCATTTTTTGTT
GTACAGTGGTTGTACGATACTACTATCATACTGTAGGGATTTTTGTGTTGTATTGTATGG
TACAATACCATACCGTACTTGTTGTGCTCCTCACTACAACCAGACCCTGCCAGACCTCAA
CCGTAAGGCACAAATTAAGTCGTGTGGGTGTGTCGGTCTGTTTTGCGAGGTTGTGCGGTA
TGGTATGGTTTGGATGAAGTGCGCCGTACACTAATCCCCTATATAGTGTTTCATTGCCAA
CCTCTGCTGACAGTCTTGCTTGCAACACACATCGTTAGCAAGTACTATCCGTCAGAACAA
TAGAGCCGCAGAATCTGTCGAAGTTAAATGTCATGTATATTCTTCTGCGTCTCTGTTCGT
TGGTGATTGCTGGAGCACAGCTTTGGTCCACCGGCCACGCTATCGAGCAAGAGGCTTTTT
CGATCGGTGATACGTCTTTGTTTGCTCTTGATAGGAGAGAAAGTGCATGGCACAAGTTTC
TGAAGAACGGAAGGGTGCCCAGACGAAACAGAGAGCCCGTTTTTGTCAACTACATGGGAA
ACCGTGAGTTTGTTATCAGCCTTTTGATTACTTCAATCGAATTGAGACATCTTCTTAACT
CACATCCCAACAGATCCATTCGAAAGAATTTTGGAGCATGGCTCAGAACAGACACACAGA
CAGACAGAATCCTATCAACCCATTCGGGTGCAATTTGATACCCATCTATTAGATGCATTG
GTCGACGCATACCCCTCCCATGTTTCGTACGTTAGGAATGTGCTGCTGCCCTCGTTGCGC
AATTTTTGGGCCGAAACGCTTTCAATCATCCCTGCGAGTAAGATAAAAGTCCCGTTGGAA
GGTGATTGTGCCGCTGAGGTGAAAAATACCACTGGGTATGCGTTACAGGATTTTGTCCAG
TATGGAAGTGACAGCTTACGCTCCATTTCTAATATTGGGGAAAATGTTGTCTTCAGTTCG
GACGGCACCAGTTTAGTTTACAACAATGTAGATCTCGTCGTCATTGTGATTCCTGCGGAG
GGCACAGAGCTCTGTCCGTTTGGTCAAAATGCCGAGTCTGGTCAGCTGCAAACACTCGCG
TTTGCTACCAACTGTCAGCATGATCAATTGGATCGTCCTACTGTTGGGTACTTTGGTGTC
TGCTTTGAAATGATGGACCCCACTGATCGATCCTCGAAGACGCACCAACGTCGTCTGTTG
ACGATTGCGCATGAGTTTACACACATTCTCGGAATGAATTCGTATGATTTCCCCTACTAC
TACGACCATAGCACTCGAAGACCGCGAACACCGAGGAATTCATATGGTAAACCACCTGCT
GCCAATATGCTTTGCGTGGACGGAACTTTTGCGTACAGCGAGGTGCCGTCCGAAGACACT
GTCAGAAAAGTTACAACGAGCAATGGGTATATTGCATATGAGATAGTGACAGAAACTGTC
CGCAACGTTGTGAGGAATCAATTTGACTGTCAAACATTGGAAGGAGCAAGGTTGGAAAAT
CAACCTACAGGCGGTGGAGATTGCTTCGGAAGTCATTGGGATCATCGATTATTCAATAAT
GAATACATGGCTGCAGTATATACAGGCGCAAATCAATACGTAACAGCCCTAACACTCTCG
CTTCTCGAAGACAGCGGCTGGTACAAACCAAACTATGCCGTAGCACAGAACTCGCCGTTT
GGCTTAGGTGCAGGTTGTGAATTTGTCGAGGAAAAATGCATCCAATACGGCGGTGTTCCT
GAATGGGCACTCGGAACTTTCTGCAATTCTCCCAGTGACATTGGTTGCTCTTCGGACCGA
CGATTGGTTGCCTTCTGCGACATTGCAAAATGGAACGGCAATCTTCCGTCTGGGTACCAA
TACTTCAGTGATCCAACATTGGGAGGTGGTCTTACCCAGAGTGATTTTTGTCCAGCGTAT
ACGACATTGTACAAGTTTGAAGTTGGGAGCGAAACTGTAACACTCGATTGCACAGATAAG
GCTCTTAACTCAATGTGGATAAAATCGCAAGATGAGGTTTTTGGTGATTCAAGTAGATGC
TTTGAGAGCTCAAATGGTCCGAGGGGAATGTGCTTGAATATTAAGTGCAGTGCTGGAAAG
ATTGTTGTAAACGCTGGGGGCAGAAATATGGAGTGCACTTATCCTGGTAAAATTCTACGA
CTGCCCGGTGGCACTGATGTCATTTGCCCGTCCTTTGAACAAATTTGCCCTGATTCAACA
TGTGAAGCAAACTGCTCAGGAAGAGGGATCTGTGATTATTCTTCATCTCCTCCAAAATGC
GAGTGTTTTGATCGAAGTGACAACAGTGCCATTTGTCTTGGGTCTTCAGAGCTTTGGTCC
TTCGCACCAACTATTAGCCCCTCACCAACAGAAAGCCCACAACCCTCTTCCTCACCCACA
ATAACTCCCAGACCAACAGACCAACCCGAGAACTCTGCTTGGACACATCTTAAACTTCCT
AATAGAATTTTTGCTTGGGTGAACATCGCAATTGCAACATTTTTGCCATTTTTTGGTATG
TGTATTTAATTTGTGCAATTGCAGGGGATACATTTTCGCAGGACAATACAATAGATTAAT
TGAATACTTAGGAACCGAAATATATTCAGGTGATTCAATACTAGAACTACTGGCCACTCT
TGTGTTTGGTTACAGATTAGTTATGTCCTGTTGATGACAGCTATTCGCCAAGGAATGCTC
TGCAACTTGCTAGTGAGAAAGAATTTGTGATCAAAAAGGAGTGCCCCCCTTACATTATTC
ACAAGAAGTTCCAAAAGATCAAAATTTACCTATTACTTCCTCCTGTGTCTTCCCCCCACC
AGAAATGTATGAATGTTGAAACTGCACTTCAAAATACAATGCTCAAAAGGTGAACAACAA
CATTTTTCCACTATTTCCTATGCAGTGAACACTACAAGACTTTCACACTTCATTGTTCAA
CAAAGTAATTGAAAATACCAATACACACCTACACCAAGCATAACGCTTTACTAGAATCCA
AAATGGCTTATGACTGACTGACACTTAGTGTTTGTGAACCTCCCACTTAAACTGATATAT
AGCGCAAAATATTTAACAATTCAATATCATGGTGAGAACAAATAATACACCCACCAGCAC
AACATCCCCGTCATTGCAAATTCAATCTAAAACTACGTCTATGACGGAGACACATATCAA
ATAAAGAGAATGCAAGCTCCTGACCTTGGCAGCATGTTTTCAATAATTTCAAATGAAGAG
GGACTGAATATCTCATTATTCGTCAAATGACAAGAAGACAACATGTCCCTTTTTATTTTT
CTGTACGTGTGCAGTGCTGTTACATGTTGTGGAAAGATTCTTTATTTTCCTTTCCTCCAA
AATGAATTTGGCTGCTTGGAATTTACAGTTAGGATATATAAGTAATACTATAGATGCACT
TTACTGGTAGATGTAGGCATTCTCATAGTCATCCAGGAATAGAAAACCAACTACCCCTAT
GTAAGCCACTAATGAAGGCACAAAACAAAAACAGGCTTAGCCTATTTTGATTGCATTACT
GAGCTAATATTGTCTATGATTTTTCAAACAGCTTGTCACACACAAGATTTTTGTCATTGA
CTTCTTTTGATTTCTATCCCAGTCTGAAATCACCTGAAATGTTTCACCATGGACATTTAT
TACTTTTCATTCATAGCAATGTTTGTCCAAATGAACCGTAGCATCATGCTAATATGAATA
TGTCATGATTGCTTATGTTCCTCACCATAAAATAGCACCAGATTGGTTACCACTGAGTTC
ATCTCCTCTGGAGCAAAGTTGTATCATTAGCAACAGTTGGAAAATGTGCTCCCTACATTT
TGAATATTTACAACAGTTTTAGTCACTTCGTCAAACAAACTCAATGAGTAACATCCTTTC
TTCTAGTAAGAATGATGCGTAGCATTTCCCACTACACATAGTAGTTTTGTATTTGTCTTC
ATCAACTGTTTCTTGAATTTTTAAAGATTGGCATTTTGTGCTTTTGCTTGCCATTTCTTT
ATCTCATCTGCTGCTCAATCCTTCCTACCAACTGACATCATTGGCGCCTCTTCAAAACTT
AAATCCACCTTTCCATTCACAAGAGGATGTGGGTTCTTGCTTCTTTCATAACACCTCGTA
TTGTTGCCAAACTTTGTTGTTGGTTATCCACAGCTCCATTTGCCCTCTGGCAGAATGCAA
GCACACAATTCATTTACAATTCAAGAAACATAATGAGAACACACAAATTACCAAACCCAG
TTGGAAAACAATTTACAATCATAAAGTCAGATAATAAACAACACTATCATTTTTGCAATT
GTCCTCTGACAGAATGCAATCACACAATAAATTAACAAATTCAAGAAACATCATCATAAC
ACACACAAAATCAACAAACCTGCCCTTGAAAAACAATTAACAATGACAAAGCTAGAATAT
AAATGACAAGATTTTATAAAATTACAAACCTTGTGGTAGCATACCCCATTCAAACAATGA
TCTCATCAGTAGCATCTTAGTCATAGAACCAAAGTCTCTCAAAAATGTCGATGTACCAAA
CATCATGACCCTATCTAAGCACAACAATGCCCCCTTCCACACATGTCAACCCAACAAAAT
AGTCACAGCAAGACATTTGTGTTGCACTACTGACTGCTGTATACTACATTGTTGAATATT
CCTTCAGTATTACAGAATCTTAGAATGCTCAAGAAACTCAAATATGTCTTGAGAGCTCAA
TTGTCTTGAAAACACTGAGAAAAAATGAACACAGAGATCTTGACTCTTGAACAGATGAAA
CATATGAAAATGAACCACTTAAAAACCAACACGTCTTCGACGTTGAAAGTCAACAGTTCA
ACACCACTACCAATACCATATTACATGTTGATAAGGTAGGCAATCCCTACTTACGTAAGT
ATCCACTACCTACCTTAACACGTGTTCCACATGTAACCGTAGACTTGCCCGCAGCAGCCT
AAATGGGAATGACATCAATCCCATGTCATTCACACACCTATGTCCAACTACGACATGAGA
CACACAGAGAGCCAATCTCTCACAACAACAATAGAAAACATAGAACTCATAAATTTACTG
AGTTCGTCGTTTACACCCCAAACATCAGTAAATGTTAGACACAGCCGACAACGGCCAAGA
GGCTGATCGCGAGTACTTCAAGAGCCTGCAACATTTCAGCGAGACAAACAGTCACAACAC
GCAAACCTTCAGCACGTTATCAGCCACGAACGCACAGATGGCAAACAGCATCCAAACACA
ACTGCTGGAGCTCACCCAATGCCTTGATGGACTCACCAATGTGGTGCAAACAAATAAACC
TTGACCACCACCACAGATACAGCATCCAACACCACACGCATCACCATGCGCACCAATGAA
CTACCATCAGCCGCCCTTAAACTATATGCCAACACCGCCCACTTATCAGCCTCCACAAGA
CTATCAGCAACACTTTGGTTGCAGCTATGGACACAAGAGACGAGGCCGCGGAGGACAGCG
TGGTCGTGGGCAAGGTCGGGGCCGGGGATACGGCCACAACAATAGCAATGGCCAACAGCC
ACACCAATGGTATGGGCCACATAGATACAGCCCTCCCGCGCAACACCCAACACCGCAGCA
AGGATACTATAACAAACCAACACACACAAATCCAGTCAAATACTACAAAAACTGGAATTA
CTGCCGGAGCTGCGGATACAATGTGGCGGATGACCACAATAGTGGTACTTGCGCATACCC
CAAGCCCGGACATGCCCTGCATGTCACCCGTTCCAACCCATGCAATGGTTGTCAAAAAGG
CAAGCACAAGACACAAATGTGACAGGGTGGGGTAGAAGTTAGTGCAGTTTTAAATAATAA
TACGAAAACATTATACACACTTACCTCACTTCCGCCCCAATTAACACCCATACTACCCCA
TGTCTCAACAGTACAAGCAATAACTATTATGCACTCCTCTCCGAAACACAAGACAAAAAC
AACTATGCAATTCTCGACTCCGGTGCATCTGACAACTACCTCACACCTACGACAAACGTC
AAGACAAAAACCACACAGCACCACCCAATTCAAGTCACTCAACCAGACACAACAACATTA
CAATCATCACACAAGTGCACACTACAAATACCAGTACCCAAGCAAACAGCAGAAGGCTAC
GTCCTACCCGGTATGCGCAACCACTCACTCATCTACAAAATTATGCGACACTGGATGCAA
GGTAATATTTTCATGAGACTCATGTCTCATCATCCACAACGGCATGATTGTCATGAAAGG
TCAAAGAACACAAGAAACGGACTCTGGTATGTCCCAATCCAACAGAACAAACGCAACACA
CCATACACCATCTACGATGGCACACATCCACTTAACAGCGTCTATCACACCTCAACATAA
GCGGAAACAATACAGTACATACATCAATGCCTCTTCTCTCCTACAATCGACACATTCTGC
AAAGCGCTCGACAAAGACCAATTAATCGGATTCCCACCCATTACATCAGCCCAGACACTA
CAACAATGGAGATTTGTCCAGAATGGTGTGATATGATAAATTATCCCACCAAACTCACAG
AATAGGTGTGTAATGGTATGAGAGTCAACCTTAAGAACACATCATGATTCATACCTAAGG
TGAATAACAACATAGAAACTTAATATTTGCATCTCCAGCTTTCCTGGTACTATGTGATAC
AAGGATTGCATAAGCCCCATCCCTGTTTTCTCATCTTAATTAACACCAAGATGAAAGAGC
ACAAGCACCCACCCCAAACAATCCAGATGTGAACAGATGGTACTTGGTTAAGAACGGTTC
ACAAGAAATATATGATTGGTTTGTTTCCAAACCTTATTAATTGGTATTGATTTGCATAGA
AGCTACTTTTGATTGAGTTTTGGACTTAGGTTTTGGAGTTGTGTGGATGGAGCTAGGCTA
CAACATGAGGTCTATTGAAGATGAAAAGGAATGATGTATTGGCAGAGATAAACATGGGGA
TGACTATATGGAGCCCTGGTACTTTGTAGAATCTTATTCATGTGATTTTGTCTGATGAGC
CAGATTTTTGAACATGTGTATGTGGACACACATGCATCAATATCATGTCAGGTAGACCCA
CATTTTACTTGCAACTCAAACAGTATCTTTTTCAACCTTTAAATGCTTTTTCATTAATGT
TTATATAAATGAAATTTGTTGCACTTATCAACTGTTCAGCATTTCCCCATGGATTATCAC
CTAGTTCTTTGCAATACAAGACCAACAGATCAGCTGGTCTCCTGTGTTTGGAAATTCTGC
AAGAGCTTTGAGGTAGTCCCATCTGAAGTTTTCTCTCCTGAGATTGACTTCTTCAGGGCA
ACTAAAGTTATCCATCAAATTAGACTGATTCCTTAAAAGTACTGTTTCATAATCATCAAA
AGTACCTTGTTATCATTGTACTAATGTGGAAGCATGCAGGCCAGAAAATACTTGGGTCCA
AAGTGGGTTTTCAGTCACAGCATGCCCGGTGTCAGTGTAATCCTTCATGTTCACAGTGCG
AAGGAAACCTTGATACCATCAGGTTGTTTCAAACCCTCCTCAATTGTGTTGCTGTTGTTC
CAGTAGCCTCAAAATGAGTCCATTTGTTATACCAGTTGAACTTGGGGTTGGTCTTTGCTT
TGCGGATTTCTCTTAATGTTGATGATACTTTGATGGAGGTATGGCACAATTTTTAGTAGT
ATTACAATAGTGCATGGCATTTGTCTAACTGAAGATAAAAAGGAATATGTATTGATGTAC
ATTTAAATTACAGGTTTGAACAAAATTGTATGTTTGCACATATAATCACTGGATATCAAT
GAATGAGCATCGTGCTCTGTACTACAGCTCTCTCAGGGTGCATTGCAGAGAAGTAAGAGA
CACTTTACAAACAGCGCCTCCACAAAATGGCCTAATAAGTTGACATTACTAACTAAAGAA
GGTAATTTTGGGGGTTCAATGGTACATATACTATGCCAACAATATTATATATGTATAGCA
CATTTTTCATTTGGCTCCAACTTTGTCATAGCATGTTTTTGACTGGTATATGACTAAGTT
ATGTTTTCAATCACTATCAAAATTGAAAGCTCACACACCCCCATGGTCACCATTTTATTT
CCATGTTTTCCCTCTGCATAAAATGGTGTGGGCATTTCAACATACATTTGTGGCAGGGGC
AACATTAAAAAAGTCATCTGAATTGCCTGATTGTTGCTTCCCCTGCTGTGCTCAGTGAAA
ATTTCACAGCACTCAAATATGCAGACAACCATGGCAAATGCATAAGTCAGCACTTGTAGT
TTGAAAGAGGCAACAAACATTGATGTCTCACCATCTGTAAGATGTTACCATACCTTTGCA
CCAACAATGCAAGGTACAAAGACCCCACAGCCACCAAGAAACCACTTTGTTTTCACAAAA
ATTACCTACTTTTATGCCATGTAATGTGCTGGGGAAATACCTGTGGCATACAAATTGTGA
GAAAATGAATTGTAATGCCATTGGTTGATGGTTGATTTCTGATCATGGCTTCATTTGAGG
CATATTTTATATGTGCTTGTTTGCTTTTGTTGTCAAATCTGCCATGTTTAGATGTAATGC
TTTTGCTCATCTTTCAAAGCCAACTACCAAATCTATATGCTTGAGTGTTTTGTTACTACA
ATAAAGAATAGCATTTGCTCTATGAAGTAATGTGGTATGTCTTTCTCAGGTATATGGACT
TTTTTCCAACCTATGCTACAGTTAGGTCAACTTAAGATGAAACTTAGGAAAACCTAGATT
TTCCTTGGGTTGGCCCTGTCAAAATGAAGCTCTTTTGGGGTCAGTGTGTATGGCAGCCAT
TCAGAACATGAAGTGCTCTCAGATTTTTACATTATTTAGGTAGTTGGTTGCTAGGTTGGG
CATAGACACCTGTCCCAACATAAGGTTTCTAGATTGACCTAACCTTAGGAAAGTTGACAC
CTCTTTCTAATCTGCAACTGAAGTTATGGGGCAGGGGAGATGTTTGATTGTTGGAAAAGG
TGCTTAAGGTGCTTTACATCAGATTGCTGGCACACTGTGTATTGCTTAGAAAACGATCAC
AAAGAGCTTTCATAGCAAAAAGTGAGGATTTATTCTATTTTCATTCCAATAGAAAACTGA
AGAGCTAGAGCTTTTTCTTGTTTGTCTTGAGGTCATGCATATTTAGTGTAATAGATTATG
ATGTTGTAAACAATGTGAACATCTTAGCACAACAATAAATCAACTTTAGGAGGAGGGAAG
AAGGAAGAGGTACGTATGGATACAAGTTATGGGACATGGAGTCAAGAGATGGAGTGGAAC
TCTTTTGCATGTGCACATGTGTAATTGAAAATTCCCACTGTTCTATGTATTTGATTAGTC
AATCTACCTTCCACTCTCAACAACAGATGCACCAAAGAAACAATGCTATACAAATCATCA
TTTGTACATAACAACAATACCTTTTTTCAGCAAGCCATGATTGACTAATGAAAATAAACC
AATGAATTGAACACTAACACTAATGTTTGATTGTCATTCAAACAGAAATACCAGCTTTCT
ATTTAAGAAATGTTTTAATATACTAATGCACTTGTCCTTCTGTGAGCATTATAGCTTTGA
GAAGGGCGCATTGACTCATATATAATAAAGATACAGCTTGAAATGCTGGGTGGTAAGTTC
TTTCAAGACAAAGATTATTGTTACATTATTCATTGTTGCCTATCTTGCACTATAATGATA
TCATAAACATACATTCCTCACATCTCAAAAAAGGAAATATGATAGACAAAGATGCATAGA
TCACAATGGTGTTGGCGTTGGTGGGGGCTTGGATGAGTGGCAAAAGTGACCATCATGCTT
TTGACACACACTTAACATACAATTTTTATTGGGAAGCACTAGCATAAAATGAGATCAGGT
ACACTTCCTATTTCTATTTCCATACAAAACTAAGATTCCCAACTTTTTGCGAATATGCAC
AGAATTGTTGGCTGCTCCATTATTTTCTATTTCTAGATTCTTCTACAACAAATCTATTTA
AATCCTAACTGGTGATTTCCAACCAGTCCCTAGCCCACTGGCCTGTCTACTCCTTCCCTT
CTCAAGAAAGTTCCTGAAACATAAAGCTCTTCTAGTCAATGAAAAACCAAATATTCATGT
ATCTTTACCCAAATTAGTCATAGCGAGTCATTCACTAGTCCAGTCACTACTTGGCTTCAC
TGTTCTTGATAAAATTGTGACAAGGTAAGATTCTTATCCAAATTTTGGCATCAACAATGA
GATGCATCATAATGAAACTGCTATTCCAACAAGGTCCCCACAGTTTATTAGAATTAAAGG
AAGTTTTCATCATGATACCCCCATATTCAATTGAATTTAATCCTAACATTGGCATCTATT
TGTCCTATATGCTTTCCAACAACACTCTCAAAGTGAGAAAAAAGTGAATACAATCTTAAA
TATTGTCATAAAAACAGGAGACTAGACCTAACAAAGAACGCCATTGAAATATGTCAATAC
AAAGATAGCCTGACAGATGTTCAACATAATGCAGATGAATAGAAATGAAGCACTTCTGCA
CTATATGAAGCCTATCTGTCCTATGAAAATGAAGTGGAGTGGAAAAATATTTACTGCATT
ACATTTCCTGAAAAATCTTTTAGTGTGGTCAAATGCGAATCTTGTATTTGCTTTTTCAAT
GTTTTTCATGAGTGGTTACTATCAGTGGAATGATAGTTCGGAAAGACCGATTCATTCATA
CTTGTGGAAAATTGGCACTTTCCTAAATAATGATGCCGGTGTTACTGTGACTGTCTCTAC
ACCAAATTGTTCTTACTTTGCTCCACTTGAGTGTTGCAAATCCCCAGTTTGTTGAGTTGT
ACCTAATGTTGATCTTCTTTGCTTCCAGAATCTGGTGCTATTACAGTGAATTATGGAACT
TGAAAATGATTTACATTATGCACTGTGATGGTATGACAAATGTAGAATATCAGAGTGTGC
GCAGTGATATGAGCTAAGATTGATATACGAAGATAACTGTGGATGATAGTTAGATGGCAC
TTATTGATGGTGCAACACAATTGAATTATGGTGGATCACAGTGAATGCCAGTGATCAATG
CAATTCACTGAAATTTATACAACAAACAATATTACTCATTTTTTGACAAAAAGCATCAAT
GGACTGATTCTAATGACACATCTAAAGCTTCCCACAAACATCACAAAGAAGTATTCTTAC
CACATATTGCTCATTGTACTGAGTTCAGTCTAACTATGGGTAAACCCACCTTTCTCCTGC
CTTCAATTCAATATCAAGTGCCTCTCAAGTGTAACAGTCTTTGGTCCTGAAGCATTACGT
CAGCTTTATATTTACTTATGCTTAGGAATATGCAAATTCCAATATAACAAGCATTACACT
AGAATGTTGAAAATAAAAAAGGGAGTGGAGATGTTCTGTCAAATTTTTCATACAAAATTT
GTTTCATTATAGAGATGATATGGGTGTATAAATAATTAATAACATGGGGCTGAATCCAAG
CTCCATTAGCAAGTGCTCTTTATTTTTCATAGCACCTCACCTACCTAACCTACCTCATCT
GACCTTTAGCTATCCAATCACTATCTATCTCCCGGTTCAGGCCAGCTTCAAAGCCACCGC
TTCATCCGCATTTTTGTCCCCATTTTGGGGGTTACTAAAGTCCTGTGAGCAGGTACCTCA
CTATGACACTTTAAAATCCAAATAATAGGTGATTTGTGTTTCTCCTCCTAGTGAACAATA
AGTAAAAGTTACCCAAGATGAATATATTTTAACTTGACCTGTTGTAGTTGTAGTCTACTT
AGTCTCATAATTGGTTTGGGCTGCATAAGTTCACCTATAATGAAAATGGGATTGGGCTAC
TTGACATAGTACATAAGCCCTACATGGACCTTAGAGTTTATATGACAAAAACCCTAAGCA
AACATCACACATGATAAAATTTATACTTTAAATTGGTCTGCTCTATGTTACTTGGTAAGA
TAACAGTGGAGGCCATTTAACATGCTTGCACAAAAAGTGCATGGCACGTGCTCTGGTAAA
CTGTCCTTGTTGATTAATGGCTCCTCAGGCTTGTATAGCATACCCAAGCATGTGACACAT
GGACTGGTAAATTGCCTGTGTTCTTGATTAATGGATTTTTGGCATCCATTGAAGAGAAAT
CCATGCCCATTTGTAGGTATGACCAAATTGTACAGTTACAAAGTGCCATTAATTGCAAAC
ATCAATATCTTCTAAGGTTAACACACACAACAAGAAAACTATCACCTACACAGATCAGAA
TTTAGATTTTGAATCAAGTTTATAGGAAAACAAGCAAAAAAAGATCACGACTACTCATGC
ATTTCAAACATGATAATACTTTATTAACAGGTAATTTGCAGAAATGAGCCGGTTACCTAA
AATAGTCAAAAGCTAAAAAGTGACTCATGGAGGAGAAGGAAGAGAAGGAGGAGAAGGAGG
AGAAGGAGGAGAAGGAGGAGAAGGAGGAGAAGGAGGAGAAGGAGGAGAAGGAGGAGAAGG
AGGAGAAGGAGGAGAAGGAGGAGGAGAAGGGAGGAGGAGGAGGAGAAGGAGGAGAAGGAG
GAGAAGGAGAGGAGAAGGAGGGAGAAGGAGGAGAAGGAGGAGGAGGAGGAAGGAGGGAGG
AGGAAGGAGGAAGGAGGAGAAGGAGGGAAGGAGGAGAAGGAGGAAACGGAGGAAACGGAG
GAAACGGAGGAAACGGAGGAAACGGAGGAAACGGAGGAAAGGAGAAACGGAGGAAAGGAG
GAGGAAAAGGAGGAAAAGGGAGGAAAAGGAGGAAAAGGAGGAAAAGGAGAAAAGAAGGAA
AAGAAGGAAAAGGAGGAAAAGGAGGAAAGGAAAAAGGAGGAAAGAGAAGGAAAAGAAGGA
AAAGAGGGAAAAGAGGGAAAAGAAGGAAAAGAAGGAAAAGAAGGAAAAGAAGATGAAGAC
GATGGAGATGAAGAAGACAAAGAAGAAGAAGAAGCAGAAGAAGAAACAAAAACCTCAGTT
GATGACAAACAAGATTTTTCAAGAAAAATTTAGAAATAATAATACTTCTTTTATTTTCAA
AGTCAAAAATCCAACGGTGTCCTTCTGTATAACAGAACCTAGGCAGCCCGAGCCTTAGTT
GCAGGTCTGTGCTGCTGCATTTAATACACAGCAAATGATGGTAACCTGTGTGTACACTTG
AGTGTACAAGAGGGTTACTAGAACCTCCCTAGATGGTACATTCTGATAACCCAACTGTAC
ACTTTAGCAACTCTACGGTACACTAGTGTACAGGAGAGTTACGGGAGTGTACTATGGTGG
GATACTGGTCATTCCAGACCTAAACCAGTGTGCATCTTTATTTTTACATACATAAGGACT
TGATATTTTTACAGGAAAAGAGACTTCCCCGTAACATGTAGAATCAATACCAATCTAAGT
AGTCTTAGTGGCTAGAACTGCATTAACTAGTAGCTAAAATTATATTTACTGGTGACATAC
TCGAAGAGTACGGGAGGGTTACCGGAAGTGTACCAGAGGGTTACCAAAGTGTATCGGAGT
GTTACCATTTGCACTATTATTATGCTTTACTAGAATAATTACACATGCAAGTACATCCAT
ATCTCTTTCAGGACCACCCCTTCATCCCCCCACATAAAGAACCTGAAAAGCCACACAGTG
CCAAATTTCAGCCCCACACTAAAAAAGCTACAAATGACCATTCACAGAGACACTAAGACT
TGATTTTTCCTGCACACCAACAACACACTATTGCAATGTAATGGCAAAAATAGAAAGTTA
AGTGTAATTCAAATAAGAAAGATAATTAAATCACAAAGCAACACTTACAGGCAGCAAAGT
GGATGGGATGTTAAACTCAGTCTGTGGGCTGAGTGTTGGCCTTTCCCGTGGAAGGAAATT
AATATTTAATTGAAAATTAGATATGGTGAAAAACATTTGCAAAAAGGCTGAGTTCATAAA
AACTCACCCTGAAAATATACAGGTTGCTGCCAATTGTTGCTGGCTAGACATCAATGCTGG
GAGGGAGGCTAAACTCCGTCTGTCGGCTAAGTTTTGACCATGCCCGTGATAGACCTGTAC
GTATTCAATTGGAAAAATTGACATCTCCTCAGCAAAACATGGGTGAAATAGGCAAAGTAA
AATTAGACTCACCCTGAAAATATTGCCGCTGCCAATTGATGTTGGCTAGACTGGCCGTTT
GCGTGGTAGGCCTGTAAGTATTCAATTGAGAAAAATGCCATCTCCTCAGTAAAACATGGG
TGAACAAAGTAAAACTAGACCCACCCTGAAAATATTCCCGCTGCTGCCAACTGCTGCTGC
CAATTGTTGTTGGCTGGATGGCGGTGCTAGGTGGGATGCCAAACTCAGTCTGTGGTCTGA
GTTTTTGCCTTTCCCGTGGTAGGCCTGTAAGTATTCGATTGAAAAAAAGACGCGTGGTCA
ATAAAACAGGTGTAATGGGCAGAGCAAAACTAGTCTCACCCTGAAAGTATATCTGCCGCT
GCCAATTGTTGTTGGCTGGATGGCAGTGCTAGGCGGGATGCCAAACTCAGTTTGTGGGCT
AAGTTTTGGCCATTCCCATGGTAGGCCTGCAAGTGTTTAATTGAAAAACATTGACATCTC
CTCAGTAAAATATGGGTGAAATGGGCAAAGTAAAACTAGACCCACCCTGAAAATATAGTG
ACCGCTGACAAGTGTTGTTGGCTGGATGGTGGTGCTAGGCAGGACACCAAACTCAGTCTG
TAGGTTGACTTTTGGCCGTTCCCGTGGTAGGCCTGCAAGTATTCAATTGAAAAAAGTATA
GGTGTGCTCAGTAAAACATTTGTAAAAATAGGCCGAGTTCATAAAACCGCATTTTGAAAA
TATACCCACTGTGGCCAATTGTTATTGTCTGGATGGCGGTTCTAGGGGGGTGCCAAACTG
AGTCTGTGGGCTGAGTTTTGGCTGTTCCCCCTCTTTTTGTCTCTTCGCAATCGCTCAAAA
CGGATAGACAAATAGAAAATGGACAATTTTCCTTATCTGTTCGCCTGTTCATAGGAACAA
AATCACAATTTAGACCATGAACAGCGAATGGCCACTTTTGGTGATAAAGCTATTTGTCTG
TTTGACGGACAAAATCACAGCCTTACCAGTGTTTTTCATTTGCAGTGTAAATTAAGAAGC
CTCCATTTTGAGTTCTCATTCAAAAAAATCAGGTCATCTACTTTGCTCATAGGATTTTGA
AGCTGCTGATCCCAACTATATGTTTACATTGTGTGACTCATCAAACTAAATTTAGTTTCA
TCACAAAGCCAACAGTGCTGCACACCTGCATATCAGAAGTTAACTTATTTGTTATTGCCA
ACACATGCTCCTTACCCATCACTCACAACAACTGTGTTTTGCACCCCTACCAAGTTGTTC
ATTCTGTTCCTTGGTATTACCCTTGTTTTTTAATATCCATCATTTTTGAACCAAACTCTG
GAACCATCTTCCCTCTGTGTTGATTTGTTTCACCCAACAAATAATGATAACAACTGCATC
AATATGAGTAAACCAATGCAAGGGTAAATAGAAGTAGAACCAAATGTATTGATTACAAAG
TATACTTGCCACATGATTTGTAATCTAAATCATATTACAAAGTCCTAAAGGGTCTCACGT
TGATAGGGACACCTGTAACCTAATCAAGGTCTAGGACAATTGGTATGATTGGGGAAATCT
ATGTCTTTATATTAAAGTAGTTGTAACTTGAACTTAAATTTTGAGGGTACAACAGATCCA
AAAAAATCAGAAATAGTTTTGTTACAACCCAGTTGTGACCCCATAAACATAGGTCCCTTT
CAAAAGATCAGTTTAGCAGGAAATTCAGATGTAAAAACCAAGCATGGGGTACTTTTCTTG
TCTGCTACATTTGATTTTGTCTAGGAAAAAATGAACTTCATTCTGAACTTGGGTAAGTGG
AGTGGAGATCGCCCTCAAAACGAAAATTCATTTTTGTGTGCCTGTCTTTGTCCATATTTA
GTGTTGTACAGACAGGCACACAAGAATTGAAATTGGTATTTACATAAGAATTGTGAATTG
TGTTCTTCTCATCAATGTATATTGAAAATAATAGGCACAATTACAAAGATGTAACAGGCA
TCATTTACAAAACACAAAAATGATTCACTGTCATTCGATGGTTTCTTCTAATCTTGATCT
AAAATGTGATGACAGGATACTTTTTGTCACTGCAAAAGACATCTGCTTTGATGTCATTGC
AGTGGTCATTCCTAATTTTTTTCTGTTATTAGTGACTGTTGCATTTGATTCAATAGAGTA
ATGTACTCTACTTGAAGTGCAAACATCAGATTGTCTTCAATGAGTTTGAAGCTACAACTA
GAAAAGCAAATCTACTAAGAAAACCTTTGAAAAATCTCCTCCACTGAATGCAAAGCCCCA
GAAAGAGAATGAATTGGACAAGTATGTTGTGTCACCAGCGATGGTCATCTTTGTGAGTTT
GAAATGGCTTGGATGCCAGGAGGCATTGCGTCAGTAGATAGAACGCTCGTTTGGGAGATA
AGTTCATATCAATTCATCAGGCTTCACAAGGGTGGTTAATCTAAGAAGACCCCTCTAGAG
AGAGGATTTAGATCTTGAAGCAAATCTTACCATAGAGAAGAAGCCCAAAAATACAGGGTA
CCCAACCTCTCAAGGGTTAAAATTATTATCCTTCAAGATTCGCGAGATTCTAATGGTTCG
AAGATCGGTATTGTACAATACAGTATGCTGCATAACAACTGCATAACCAGCGACAGCCCA
CGCCCTGCGCCATCACTTTTTTGCCACTGTCATACGACGAGACTCCAGATATGGCGTCAT
CACTCATCACCAACAACTAATGCGCAGGCAGTGAATGAACAATAAGCGATAAAGCCACTG
GGATTATCAATGCGTGAGCAATAAACGCAAGGATCTCGATCTTACCACTGACTAGCCACA
ATTTCAGGTCGCTGTTATTATTTTTTCAATATCATCAACAAATCAACAAGACATTAGAAA
TCAAGCACTCCAAATCGATTAGAGTCAAACATGGTTAAATTTGGGCGTCATTTACAGTTT
TATCTCGAGTCGGACGAAACTCATGGGCCCAGAGACGACCCTTATATTGGTAAGTGCTTC
CGGCTCCGTGCTGCGTTTTGTATTAACGAAATCTTTGATTTTCGTTTTTATTCCGCATTG
GTTTCTAGTTCCATACACTGATATTAAAGAATGCATTGGGAAGTCGCAGCATCATTTTAC
AAGAGAATGGACGGGAAGTTTGAAACAAGCTAGTGAAGATTAGTAAGTATCGCTGCTCAC
ATTGTTATTGAATTGAACTTTTCGTCTGGGGAATGCTACCCTTCAGTTTTGCAATACATC
TTTTCACCAAACAGTTCAAAACGAATCAAGACGTTCTGGAAGCGTATCTTCGACGATGTC
TTCAGTTCTTCTGCATGCTCGCAGTCCTTTGAGGAGGAACATCGTGGCATACATGGCGAC
AAAGCCATTGAGCTGTATGTGGAAGTAATGGACGAAGCTAGATCGCGAGAATTGTTTTCG
TTCATTAAGAAGCTCCACTCGACTGCTGCCATGAATTGCGAAGCGCTAAGAAAACTGGTG
AAGAAGTTTGATAAGGGTGCGGTAGCTAGGGGAGAAGAGATGCTTACGGCTTCGTTCCTA
CATGAGTTGTACTCTGCTTCGTTCTCGAACTACCCTTGCCTTGAAGGGTACATAGATGCC
CTTCGTGATTCATTAATTACAAGCGAAGGAGAAGACGCCGAAGATGAAGACTCTGATAAT
GAAAGCTACAGCATCCAACAAAAGATTTCATCTTCATACAGAAATGATAGCACTGCCGTG
AAACGTCGTGCAGAAGAATTGACTTGGCTCAAAACTATGATTGCATCCATCCCGCCGATG
GAGCTGTCAGCGCTGGTTGCACACAGAGGTTTTCACTGTCCGCGGGATGGTACCAACAGG
CGTCCTCTGGAAAATAGTTTGTCTGCATTCGAAATGGCGTGGTGTGGGGGCATAAAACTC
TGTGAGTGCGACGTAGCCTTGACAAAAGACGAGAAGCTGGTCTTGGCACACGACGAAGAC
TTTTCTCGCTTGGCATTGGACCCTAACGCAGTCTGCTCCAAGACGAAGGTTCAAGATTTG
ACTATGAAAGAAATCATGAGCCTTACGTTCAAGAGTGGATCTCGTCCACCATTACTTCTC
GATGTACTGAGGTCCGCCCAGGCAATCGGCGGTGATAGCAAACTGGTGATAGAAATAAAG
CCAGGAAATCAAGACGCATGTACAGCATTGGTGCGCCTTTTCCGCCACCATCCTGATTTG
ATCGATAGGTGTGAAGCCATCATGTCATTTGATGCTTTTACTATGCACAGACTCAAATCG
GAACTGGAGGACATGGCAGTTTCATTGAAGACAGAAAGATTCGGGTCGTTGTCACCACAA
AGCAAGCCCTCATTTGACAGCAAAGCAGACGCTCCGCTTCAATTGCCTCAAGTTCTACTT
CTTACGGTCGCAAAAGAGCCTCAGAAGCATTATGAATTGTGGGTAGACATATTAAACTCG
TCTCCTATCCATTCTTGGCTGAAACACGGAAACAAGTCCTCACTCGACGGAGGTGAGTCT
CTCATTATGTACTAAATTGCAATACTATGACTGATAAATCTCATCGTTTTGAGTTTGCAA
AGTTTACCTTCAATATCAGCCCGTAATGTTAGAACCAGCGGGAATTCGCGGCTTGAGACA
CCTCAGCAAGCAATACAAGGTTGGCATATGGGGAGAGTTTAGAAAAGATCCTGATGATTA
CTTCACTGCTATGCAACTAATTAATGAGTGTGGTGTATCCTACGTTAATACAGACTTGCC
AAGAAGTTTCAGGTCAAGCGCGAGTGATTTCAAGCAGCATAGGATGACAGTACATCGGAA
GGAACACATAATGCAAGTGTATGAAACATCTAGACTTTTTGGCTGAATGTCCCTGTAGTA
TGGATACATGAATTGTCCGATAGAAATACATTATTATTATCATTTTCAAACCTCATAGAG
TCAAAGTGTAAATAAGAATATCTTTTACGCAACTTTTTAAGATCTCGAAGATTTTCAAAG
CTTGATTCAGAAATAGTGCCCTTGTACTCCTCTCTCATTTTATCGTAAGTGCTTTCAACA
GGCAACGATGAGGAACCAGGCTTTTGATCGCCTTTTTATCGATGCAATTTACTAAATTAA
GCCTCGGTTCTAGAGGAAAATAAGCTATCAATTGTATCACCCCTATTTGAGTCAACTGTT
GCATTCGATGACCCTGTTGAACTATTAGTTTGGATCTGTTCTTCAGGGGATTCCATATGC
CGCTGTGCAATTGTAAAAGTTGTGGCGACAAAATCACAAGAATTTGTGCATTGGGTTGTA
ATTTGTTCAACTACCTTTCTTCTCTTCCTCTTTTGCTCACGAAGGAGAATTTCATTTTTG
CACACTTTCCTCAGCATCAAAAACACAAGTACACCACTGACTACCCACAATACACACGCC
GCCACTAGACTGTATGCTCCAGTGGATGCAATACAAACATGTCTTTTACAAATATCACTA
TCAAAAACGATGAACGTTGCACATTGGAAGAGATATGAAACGAGAAACAGCGATGATATT
GGTCTATATCCGGTGGTAGCGCTAGATGGACGAAACGGCTCTATTTGTTTTATATCGTTG
ATGAGCTCATTACTTTGGTTCCCGTTGTAGTGAGGTTGTGATTGCTTTATGTGGCATTTG
TCTCTCGTTTCTCTCAACACAATTAAGAAGACGAGGAAACAAAAACCTGTCACTCCCAAT
ATTGTGCCGACTATGAAGGACATTGAGGGGATAATCCGCTTCACATCGTCGATTTCGTTA
TTCGGAAATTCAATGATTTGGCATGACCAATACTCTGATGGCAGCCCCAATAAAACTTCG
TCGTCGTCACGGTAAGGAAAGTCTGCCGACGCAAGGCTATCATCTAGCCCCGATTCGTCT
GACACTTGTGATCCGCCATCAGATAGTGATAGGTTGGCGATGAAATTGCTCTGTGATTCA
TCGGAGACTTTGGATGGAACGACTGATGAGTTTGCGGAGGGGTTCGTTTTGTCATCCTGC
AGCTGATCTCGAGATCGACCTCCGTGTAGATCAAAGAGACTTCCTACACCGTTCTCTAGA
ATCGTATCAATAACATCTTGCCTGACGCCGCACACCTTCCAAGACGAAAGACCGATCGAC
GACACATTCTTGAAAAATACTCCGATTTGAAGAGGTTCCGATAGAATCACGAAGTCGGTC
GATAGGTGCGTTTGTATCGAGAAAATAATTGCCATAATTGAACTGAATAACGCAAGGTAT
AACAACAAATGCTGCGAAAACTGCATATTTTGGAGAAATGGAGATGGCCGCACACCATTT
GCCAAACACCTTTTAGACTGTGCAGTGGGGATGATAGCTCTGGTTTCAGCGCATCCAAAT
TGTTTCAGGCGGCACTTAACTCTTATGTTGGGGTGAATTTCATCATGCAAGTTATTGTAC
CGTGAACACGATGATAATTCATCTCAGAAAAGCCTTACATACTGTAGGAATTAGTAGATA
AAGTGGAATAGATCCATCAACTTATGGCGGGAACTTAACTCAGAAGACCCACAAGTTCCA
CAAAATAGGGAGGGCAGGGAGCGATGGGCTGGGACTGGAGACCATGTGTTTTTTTTTGGA
GATTTTTACCTGAGACCTGTTAACAGAGAATCTGGTATAGCATTTTGGGGAGTCTGGTGT
GATGTGGAAAGATTTGTTTAGGACATGTGTTAGGCCAAAAGCTTGGTAATTTGAGGTTGC
TAAGGTAGTGTCCATTGCATAGACAATAATTTCCTTTTTTCCATTTTTCCACTTGAAATT
TGCTCCCTGTCCGTCATCCGCAGGGGTGGAAAATTTGTCTCAAGTCCAGGTCGGAGTCAG
GCGTGGACTGAAAAAAAATCCACCCCTTCTTTCGCCCTATCGACCGTTCTTCATTCACTT
CTTTCCTTTACGTTCTTTTACGTTCTTTTAAGTTCTTTTACTTTCTTTTACATGCATCGT
GTTTGGCAACTGGTTTGACGACTGTGCTGCATGCAATTGCACCGCGGTCGATTTGGCCCT
GTAATAAATCAACGCCAGCACAGTTCTTGCCTTTACAGTGCTTTTACATGCATCGTGTTT
GGCCCAACGCGTGTTCTGAACAATACAACAACGACAACACGCCCTCTGTTTCACAACGTG
TGTTTGGAACAATACAACGAGTGTGGCGTGTCTGTCACGTCTCTTACCATGTAAGATTTG
ATGCGTCAAAGCACAATGACTGATGATTGTAACCGAGGAGATGCAAAAAGACGCAAGCTA
AAATAGAAGGAAAAATAAGTCACCCGGATTCTTTTTATGCAATGGACGGGGGTGACCACC
CTTAATTTACATCCCCTACAATTGCAAAATTTTCCAGTGGAAAAAAGGAAAAAAGGACAA
AAAATTACGCAATTTACACAGCCTAAGCAATTGCAACGGAGGCATTGCAAATCCTTGTAC
GTGCAAACTTTGCACTGGATTTGCAAACTGGCATTTTCCAATTCCTCGTCAACAGTGGTT
TACCCCGGGATTTCTGCGAAAGTACCCATTTTGGCATCAATTCAGCAGACTAACATGACC
CATTGGCATCAAAGTAGTAGGACAAAAAAATTAGCCTATGCAAATTTCGGGAAAATACAA
TTCCTTAGTAATTGAAATAATTATCTGATAACATTATTGCAATTTCCTAGGAATCGTAAA
TATATGCCTATTTTCTCAAGATAGCACTTTCTAAGGAATTGTTCTTAGGTCACACAAGGT
CACACAAGGTCACAATCACCAAAAGATATGGTTCTACGTAGGGATTAGTACATATAATGA
CAATTGACAATTGGATGAGTTTTAGCACCAAATTTGTAGAAATATGCAACCAAACTCGAC
TTATTCACACTATTCAAATATAATTAGGCTGTGTACAAAGAATTGTTCTACGTTCTCCTA
GGGGGTTTGCAAATCCTGTGCAAAGTTTGGACGGACAAGGAATTGCTATGCCTCCGTTGC
AATTGCTTAGCAACCTCAAATTACCAAGCTTTTGGCCTAACACAAGCGCTGAGGGGGTGG
GGAAAGATGGTGGTCTTTGACGGGTAGGGACGGATGCGAGCCTATCAAGATACTGGATTT
TGCCATTTCTTTTAGGCTCCTTGTAGGTCATTCATATTTTTCTCAATAGGATACCTTTGT
GTTTGATATCATTTTCTATCCTAACAAGATATTTCTTACTCATCCATCTTGGGTAGGCAA
GTGGATTTGATTTGGTGACGAGCCACATTCCTTGATGCCAAAATAATAATTTTGAACCTA
CAAAGCCCCAGTCAGATGAGTACTAGTGCCAACAGTAGTTCAATGTAGTTCTAAATATTT
CCAAATAGTGCCAAGTAGTACCAACAGTCATGTCATTCTTGGCACTAGATGGAACTAGAT
GGCACTTGTTGGAACTATTTGAATATGATGGAACCAGTTCAATTGTGTAATCATCAAACT
AGATAGCAGACACTGGAGTTCTTGCTAGATGGCACAAGTTCCGGCACTAAGTGGCACTAA
TTGGCACTAGTGGCACTGTGTTTTTTGCCTGTTCAACGTGGGAGCTAGGTTGGCATCAAA
ATTTTTGAATAGCCAAATAAAGTCCCATTACTCTAGAGATATACCATCACAGAACGTGAC
CCGTTGTTTCAAGAATACATATAAACGCATTATCTAGAGGTACAAATGATGCTGAATAAT
GATACTGACCTAAGCCAGAAAGTATTTAAAAAATCTTGTTGTAGACTTTGCTGACTTTGT
TTTTATGAGCTTAATACTACTGTACAACTGATGAATGAGATACTAGTTATCTCATGCATA
AAAAACACAAATGATCATGGGAGAGATTGGCAGTGATTTGTGGCAGTTCCATGACTGGCT
CATATTCAACTGCCCAAAGGAACTGTCCCATGGGAAGGTTCCTGAGAAGGAAATCCTCCA
TTGGATATTCAACCTAAGAAAACACCTACAATGTGTATGGTGGAGTTCTAGGAAGGAAAA
TCCTATTTGGATATGATTTCTGAGAAACTCATATCTTATGACTTTTGAGTCCTTCCTCTG
TATCAAACAATGTGAAGGAGACTTATGGAGTTCCAGCTGGAAGCTCCAGATTCTTGGCCT
ATGTCACTCGCCCCAACGAATGGAGGGTCAGGTGAGGTGTGAAAAAACCTTTTCTTTGGA
AAGGAAAAATGGGGAGGCCTGTTTTGTGAGCGGAAGACACTTGTTTTGTGTACCAATTTA
TACTGGTGATACAAGACTTTCCTGGCTGAGTAGTGACTACGAAGCATTATTTCAAGCGTA
AGTGTTAGTGGAGAGAGGAGTAAGAGTGATTCACTGACATGTTCTTTATTTTAAGTGTCT
GTAGTGTCAAAGTATGGTGTTACTCTCCTAATGTTTAATCTTTCTGATTTTGTTCCGCGG
TGAACCCTGATAGTACCATTCGTATGGACTGTCGATATAGTCCAAGGATCTTTATGGTAT
TTGCTTTCTGATTTGCGGAGGATACCTTCTTTGCGAAGAAGTACTCTATCACCAATTTTA
TAATCCCAATCGACGCGAGACTTGTTTTCACGTTCGGTGTTGCGATCGGTTTGGCGTTGC
CTATGGTCTCCTATTTTGTTCCAGTCAGCTAGGAAGGGAATGTCAAACAGCATGTCCCTG
CCAAATATTGCTGCACCTGGAGAGGCTTTGAGTACCGTGTGGTATGTGGAGCGAACGGCC
CATGCAGCATCTGTGAGGAAGTCTGCTATGTCACTAGGAGCCACTGTATTGGCCATGTCT
AATTCAGCGGTACGGAGCATTGTCATGATTACTTGATGCATCCGTTCTAGTATTGCGTTT
GCTTGGGGTTCTTGATGCTGGTTGGCTTACGCTTGATACCGTATGAATCACATAGGGTTT
CGAAATTGAGCTTGAACTCGCTTCCATTGTCGTAAATGATTACTTGACAACGTGGGTAAC
GGCTAAACCAGATCTTGTTTACTAAAGAGCCAACTTGTGCTGATGATTTATCAAAGTATG
CTTCTTTAGGTTTATTATGTGTGTTAGTACCCTTGAGGCCCTTTTACCCTTGGGAGTAAC
AGAATTGAATTCAGTTACCGGTAGTTCCACAATTTCGAACCAACTGGTAGCTGGATCTAT
CATTGTGACACACATAAAGTCAATTTCAGTGCCGTCTTTGCCCTTGAGAGTGTATGGTCC
GATTAGGTCCACACATAGTACCTCCCAGGGGTTTGATACAACCAATTTTGTAGGCAATTT
ACCGTACTTATGTTGGCGTCGTTTGTTGACTTGGCATTTATGACAATTTTTGACAAAGGT
GCGGACAGAGTGTCTCAAACCTTTCCAATACATCGCAGCCGAAGAGTTTCTTCGAGACGG
GTTGTCCCTGGATGCTGCAGGTAGTGATGGTACCACTGTACTGCTCGCTGCTGGAGTTCC
TGTGGGATGACAAGTTTGCCATCTTTGCACAGTACTTGAACATTTTCTACCAGCTGAGGT
TTGTATGCCTCCAGCAGGCTGAGTTTGTCCAGCATTTTATCCGTTTGTTGAGCTGCGGCA
ATCTCCCGAACTGTCAGGGATAGATCGCATTCTCTTCGCTGCGGTTAGCAAACACAAAGT
TCATGAGGTCTGAGTGTTGTGCTGGGGATGGGTCCTCTTCTGATTGCATAGTGTAATAAC
ACCAGCATTTGGTGAAGGTCATCCAGTTTTCCTTGACGTCCTTTGTTGGACCAAAGTCAA
GGCGTGAAATCGCATCCGCAACTGTGTTGTGGATTCCTTTGATGTACACGATTTCAGGAC
CATATTCCTCTAGTAATAAACGCCAACGGTAAACCCTGTCACAGGTTAAACCGAGTGCAT
CTTGCATGAGGTTCTTGTGGTCTGTGTAGACTACAATAGGCTGGCCCCACAGCATTCCTT
TGAATTCTTTGAGTGTTTCAACAATGGCTAGAAGTTCAATTTCGGTTACGCTGTATTTTT
GCTGACAGACAGAGAGTTTTCTGCTGAAAAATGCAATTGGCCGGTTGTTCTGAGTAATGA
CGGCTCCAAGTTGTCTCTTGGATCCATCAGTATAGATCTCAAACCCTTTTGAGTAATCAG
GGTAGGCCAAGGACACATCTTTGGCGATAGTGGCCTTTACGTCATCGAATGCTTTTGATG
TTCCTCAGTCCATTTCCAGGGTTTCTTTTTAACCTTGAGAAGTTTGGATTGTTTGGTATG
ACCACACTCGCCTACGAGGCTTGTGAGTGGGGCAAGCATTTCGCTGCGCCGTGCCCAAAG
ATCTCGATAGTATTGGACCATGCCAAGAAATCTACGGAGGTCTTTGACATTTTTGGGCGG
TGTCAGTGCAAGTATCGACTGTACCTTCTTGGGTTGTGGTTTAATTCCCTCTCGTGAGAG
GATGTACCCAAGATATTCTGTTTCAATGGCACAGAAGTTTGATTTGCGAGCATTTACTTT
TAGGTTCGCATCTTGCAGTCTGGAGAGGACCAATTCCAATTTAGCCAGGTGGTCTTCCAG
GGTTCCCTTGGTGATACATAGTAGATCATCAATGTAAGCTCTTACGAACTCAAGGGTGGC
CATTAGTTCCGTCATTTCGATTGAAATATGTCCGGAGAACCAGCAATTCCCATTGGTAAC
CTGAGGTAAGAGTACTTACCCCATGGAAATATAATGGTGCAGATCTTGGATGCATCTGGA
TCCAACCTAATGGTGTAGTAGCCCATGTTTAAATCAAGGGCTGTGGCAAAAGTGAAACCT
TCTAACTCTTGCATGACTGTACTAATTTTAGGTAACGGGAATGGTTTTCTAACTATCCTT
TTGTTTACTTCTCTAAAATCACTTAGGAAACGTACAGTCTGATCTTTTTTTGGTACTATG
AATGATGGTGAAGCCCATTCAGATGCGGGCTGCCACTGTAGTACCCCTAGGTCACATAGT
CTTTTGAGCTCTTTCATGAGAGTCTCTTTTACTGAATGTGGCACTGGGTAGGCTCTGCCA
TGGTACGGTTTTGCACCTTCCTTCAGTTCGAAGGAGACAGGCTCAGTATTCCAATCACCT
AGTGTACCATCAAAGAGGTCCTCATATTTACGGAGGAGCTCCAACAACTTATTTTGATCT
TGTAGACTAAGGTGAGGACAATTGTTGTCAACAACTGATTGGAGGTCTGCTTTTTCATAT
TTTGCATCTAAGATGTGAACTGCACGCTGAGTGGCTTCCTCAGTACTACGTGGTTCATGA
ATCATGCTGTGGTTAACTGACCAAGCTTTTTCAATCTTAGAGCTAGTTGACAGACTGTTG
ATGTCTCTCATCGGCAAGATGATCTCATCAATGGTAATATCCTTTGTTCGAAAATCTAGA
ACAATTCCAAGCTCTCTTAGTGTTTTTACACCTAAGATGAGGTCAAACGCTGGCTTAGCC
ATCTTTTTACCATCATACTCCACAACATCAGGTTTAACTGTGTATTCCTTGCTGTTGGAG
TACTCTAGGAATTTTAGAGTAACTTCGCCTCTTCCTTTGGTTTGGAAGCACCCATTCGAC
GTGTGCCAAGACTTTGACACCTGCCTAGTCAAGTAGGGAAAACGCTTGGTGGTTCCTTTT
CATGGAACATGAGGTCACCATCGGAACCAGTGTCCAATAGTACTCTCAAGAAGTTGTTTT
TGCGACTCCTGGACACGTGTTTGAGTTTTGTCGAGGACCGACTTCCAGTCGCTAATTTTG
GTACAGCTAGTACTGCTGTTACTGAGTCCATTGATTTTTGTGGGTTAGATGGCTCAATTG
ACTTTGATTTATGTAGGGTGTCCCTCACTGAGTTGGGATCTACATCAAAGTTAGTGGACA
AGTTCGAGGTGTCTTTGAGATTTTTCAAAGTTACATCCACTAAGGGACTCGAATAATCCG
GAATTAAAATTTTGTCATTTAATTCTAATTTTGGTTTACTGGTAGTTTTTATCGGACCAG
GGGTAGTGTAATTGGCTAACTCGTGGTTAGTTTTAATTTTCTTACAACTAATTTCATTTT
CCCGGTACTACCCGACCCAACACTTCAGGATGAGTCGGAATCGCTGTCACTTTCTTCGCG
ACGGCGACGTTTCTTGCCTTTTTGTTGGCTTTCTTGAGAGACTTCTCAAGTTTCTCCATG
CGAGCCAAGACCTGGGCGTAGGACTTCTTGGGGCGACTATCCTCGCGGGACTTTCGTGCA
GCTTGCCCGAAAGTACCTCGCGTAGGAGTTCCGTCTTTGTTGTACCGGCGACACTCCGCG
GTGTTATGCGTGGTGTGTGCGCCCCATGCTTTTTGCATAGCTCGCAGTTCTTGTCTACGC
GCGTATACTCCGTGCGTGCTTGCTTGGGCTTCTTGGGAATTCGTGCGCCTAGCGCGAACT
TCTTGGAGGGCTGTTCAGCTCCTTGGGCCTTTGCAGGCTTAGAAGACGACTGCCTCTCAT
CCACTGGGTGCGCCACCTCACCCGCTCAAGAATGAGCAATAGAGGCTTAACCCCTTCGGG
ATAGCACTTCTCAAGCAAGTGGTACTGGTCCTGCCACTTCAACGGACACATGCGCAATAT
GTGGCATGCAAGTTCCGCGTCAGTGAAGGAGTAGACCTGTTGGGTCTGTGTACTAGCGCT
CGGGCTGTAATACAAGCACGGGAGGTCTTCCACGTAGTTGTTCAGCTGCATCACGCGCTG
CACAAACTGACGCACCGAACCTTGTTGGGCTTCTTGAGGCAATTTGAAATATAGAATTTC
AAATTTTCGCCTGCGCCATGTGCGAAACACGATTGGAGGTGGAGTAACTGGCACCTCCTG
AATGACTCGGACGCCTTGCCCGGTGACTTCTTCCTTTCGACTCAAGATGTCATGAAAGGG
ACTTGACTCTGTCTGCTCCTTGACAATTAAGTCCCAGGGCTGACGTGCCTCCTCAGTGAG
AAGGTTGGCGTAGAGTTGAAAAACTTCTAGGGCCGAGTCGGTCATTTTTGTCCTTAAGGC
GAGCATGTCGGCCTTTAGGAGAGTGACTCTGCGGTCTTTTTCTCCTTCTCAGTCTTGCTG
AGGGGGTCATCGGCAAGTTCGCGTGAGAACAGCCTTCCAATCACCTTTTTCGAGTCATAT
GCCTTTTCGGCATCATCGCAGGCGGGAATTAGACCCATTTTCTTGGCGGTACTATACGCC
TTGTTCACGTGCAGTACAAACTGCTCGTTGGTACCGTGTCCGACCAAACCGTGACTCGGG
TTTCTGACCCATTTGCGAGGGTGCACTTGAGGGTCTCAGGCTTGAGGTCCAAAGCTTCTT
GGACTGGGTCCCGATCCGGCACATAACGGATAGGGGCTTTCGCCACCCCTTCCGCTTGCA
CTCTTGGTTCTTAAGCCCTATAGGGGCTATTTTCTCAGCAGACATTCTTGAGAGGGCTGC
TCCGAGACTTGTTCCAAGGAAAAGGGTCTTGTAGGAGCTTCGTGGCGGTTCGCACTCGAA
GGAGACACGATTGGCACGAATCTTGTTGGCGGCGGGATCACGTAGCGCAGACGTGGTGCT
ACTATTTACCGGCGCACGAAAGACGGTGGCTCGACGGGCGAACACGTGGATGCTGAACGC
TGGACTGGCGGAGGACAGACGCGACGGTGTTGAACGGACGGTGGTCGGCTCGACGGTGAC
GGACGGTCGAAGGACAGTGCGGCGATGGACAGACGGTCCAAAAAAATTCGCCGAGTAGGT
TATCAATTGATAGTGACCTAAGCCAGAAAGTATTTAAAAATCTTGTTGTAGACTTTGCTG
ACTTTGTTTTTATGAGCTTAATACTACTGTACAACTGATGAATGAGATACTAGTTATTTC
ATGCATAAAAACACAAATGATCATGGGAGAGATTGGCAGTGATTTGTGGCAGTTCCATGA
CTGGCTCATATTCAACTGCCCAAAGGAACTGTCCCATGGGAAGGTTCCTGAGAAGGAAAT
CCTCCATTGGATATTCAACCTAAGAAAACACCTACAATGTGTATGGTGGAGTTCTGGGAA
GGAAAATCCTATTTGGATATGATTTCTGAGAAACTCATATCTTATGACTTTTGAGTCCTT
CCTCTGTATCAAACAATGTGAAGGAGACTTATGGAGTTCCAGCTGGAAGCTCCAGATTCT
TGGCCTATGTCAGATACTGCCTTTCCATTTTTATGAAATCCAGTATCCTATAAATACCCC
ATATGTATATGTTGGTGTGTAAAAAGATCCACAGAAATGCAAAAAATTCATTAAAACATA
TCTTATAATCAGTGCAAAGCTAGTGGTGCTAAAACGAGAACAATTAATGACATCTTTCCT
ATTTACATTGTCATAGCAATATGGTACCATATTGTTTCTCCTGTCTTAACACTTCTCTTG
CTTGGCCATGTTTTCCACCCCTCCACCATGTGCTCAAGATGTGTGGTAAATTTTGATGAC
ATCAGAGGTTTCTCAGAAACCATGTGGAGTCACAAGGACCGACCCACCTGGGTGTGATGC
TGTGAGAAAGGTGAGTCTAATGGTAACTGTTTTAGAACAACCGGGGTTGTCTTACAAGGT
GAAACATAAAAAATGTCAATGAAAACAAAATTGAAAAAGAACATGTTTCAAAATCAGTGG
GATCTTGTGGATCATGATATACTGTAGGCATTTTGTGTGGGTTTGGGGGAGATATTAAAG
CGCCATAAATTATTGACTACACCAAGGCCCATAACCTACTGATGACATGGGCAGCTTCTC
AAGCAGTTGCCCACATGTATCCACAGAGCACAGCCATGATAATTCAACGAGGATTTGGGC
CACACATTTTTTGGTACATGCCAAAACTCTCCCAACATATGTGCAAGCTCTTTTTGGTCC
TGGACCATCTCTTTCAGTTCATTATCGGTCCCTTCCCCACCCCGACCAGCATGCAGGCAC
ATCAGTCGATGCACCCTAGCTACCCTTTACATTGCCATACCTATGTGAACCGCCACAGAC
TTATGAACATTTTAACTCAATGAATGTTGATATCGTCACTATTTATTCTGTTATTTTTTT
CTCGTAAAGAGAAACATAATTCATCTTGTTTTACAAGTGTTTGATAATATCTGATCATAT
TAGCATCTGGTCATTCTTGATTTCACATAGGAACGAATATTTCCAAGAAGTGCTCTACAA
ATAAATAAGAAATATTTTTTGCAATTACCACAAATCATCAAATCTAGCAGTATTTCATAT
TGCCAATATATTTTCTCACAGGAGTTCAAAGAAAGTAGCAACTGATCTGGAATTTCACCA
AATAAATTCACACTCACGAAAAAAAGGTGGGCACCCACCACAAGCAGGACAGACAGGTCT
TATGTGCCTCTATGTAAGTAAGTATCTATGTGGGACCAACACTGCATGAATGAAAAATGC
CTTTAGGGACAAAAAGCTGCATGGTCAGCTGTCCGTCAACTGTTGGTGAGCTGTTTGACT
GCTAAAGATTAGCTGTTGGTCAGGTCCGCTGTGGTCTACTACTGCAAGCTGGTTGTCATC
AAGTCATTCATTCTTCTCACTTCTCTCTTTTCACTTCTCTCTTCTCTTCTATCTAATACA
GGTGAAATATCAGTGAGCGAGGTTGCACCATGCATCATCCATTGCTCATAGTTTTGTGTG
GCAGGCAGCATCCATCATAATGATGGTTGTTTGTTAGACAGTTTTGTGGCTGGTGTGCTT
CCATCAGTGGTTGGTATGATGAAGTATGTTGCTGGTCTGCTGTTGGGCCATGAATGGCCA
GATGACAGTCAACGACTCAAGATAAGCTTTAGAAGGAAAAGATAATGATGTTATTTTTCT
ATCATGGATGCTTACTTACACATAGTATGTATTACTTACAATGACATCGAATGTCTACCT
TCTCAAAAACAAGGACAACAACCACCAAATTTTACAAAATATCACAATCCTAAAATTCCT
ATGCCATGCACGTAGATCAAGTGTCTATCATTTGAGTTGGAAACCATGAGTCCTCATCCA
CAAATCCTTTCCCAACTTTCCTGCAGCACCTTCCACAGTTGCTCATCCTCCAACTGTCAG
TTGGACTTTAACATGTCTCACAAGGACATCAATGACAGCAATGAAAAAGTCATAAAGGAT
GAGCTTTGTGCCATTCAATTGTGTGAGTGTCCAATGAGAATAACAAGTGGACATAAGTGC
TAGTCAGAATGTAATAATTCCAAGAACAGATTTACTATGTATTATAATTTAATATTTCAT
CTCCATACAGCTAGTGAATCTGACTTAAATTATTTTCATCACAACACCGCCAGAGATACA
AGAGCTGGTATTTGCAATGTTAATCTCATTACTGTCCATCCATCAATTGATTGATATTAC
AAACAGCAAAATGATTTCTATTATGTGACCACACAAAAAAAATAATGATGTGAGGGGGGA
AGTATGGGTGTGCAGCTGGGCCAAGAACCCTGTCCCAGCTGAACAATTAATCTTTGTTTA
AACATTGACAATGACAAATGCATTCAATCATTATCAACAACCTTCAATATCATAAAAAAA
TCCCGTAATTTCAGCGTGGTCATCATAAAAAGTTTTTATGATATTGGGGAATCCTAGTTT
CATGCGCGCTGGGACAAAAGCGTGGTTATTTTGCACTGTTGATATACCAATGTCAATATC
ATACAAGCTTGTATGATGAAATCCTGTAAAACATAAGAGGAGTACTAGTAAATTATATAT
AACACGCGATCAAATATAGAGGTCATATAATTTACATGATAAAAAAATTTCATAAGATAT
TACCTTTCTTTAAAGACTTTTTTTCGCTCAAAGTTCTATGTTGTAAGTAAGGATCACAAG
GTCATACTTCTACCATAATAAAACAATCTAAGATATTACCTGTAAAAAATCGAGATTGAA
CAATAATGCTAACACATTTTAAGTACTGGTTCAAGGTCATTATAATTTACTAGTGAAAAA
GTGTTTGAGGAAAAACCATTGTACTATTTTTACGTGGGCCTGCGGCCTACCTAACCCTTA
ACCTCTGAGAGAGGGGTTGCAATTCCATAATGCAGCAGTTCAAAAGAACCATACTCACAC
TCACTGTACACCAAATGCACCCTCAAAAGCATCTGCAACTGCCTCTCTCCAGATTGCGCC
GCTGTGTGGCCCTAGCTACCTTATTACGTCTAATCCTACCATCTGGCCTAGCATCCCCAA
CAATACTGAACACCCGCCGCCTCTTGTCAGCCTGATTCCTTGCTGTTGCCTGTGGAAGAT
GTGCCTTGTCCTGCGCTGTGCCATGCTTTTCAATCTCACTCCGCTGTACATACTTACTCC
AAGTCCCAATGGCATAATCAGAAAGCATTCCAACATCCTTTGCTCTTCTCCAAACATACC
CAACCCTTGTCTTCAAAAACTCAGTTGCTGCAACGAAGGATGATTGAACAAATGCCTCAT
CAACTTGTGCTGGTACAAAACAGGAATGTGTCAACCTTGGAGTAAAACTCCACAGACAGA
AGCTTGTTAGAAATCTTCGAGCCATACTTTACGGCGTCATAGAACTTGGACATGTGGGAG
AAGGAGGACAATTTCCCATTGTCCTTTGTTTTAACATCTGAAAGAAAAGCAAGAAAATAA
ACGGGGTCGAGACCTGAGTAAGTCAAGTCCCTGATGTCTCATTCTGTGTAGTAGAGTGCA
GGGTTGGCTCAATCTTCCGGAGAGATGATGCAGGTGCACAGCTCGTAGATGTCACCGTAA
TTTTCAAAGAAATTAATTAATTACTTACTTAATTAATTAATTAATTAATTCTGACAACAC
CGGTGTGCTCGGAGAGAAGAGGCTGATCAGAACGCAGATGATGCGTTGATGGGTCTGTCC
ATTTCCCAGGCCATAATTGTCGAGAAATGCCTGGTAATAGGGCACTCTGGAGATTATGCG
AAATCATACAAACTATGTATGATATTGATGTGTCTCGTGTGACAACACAAAAATAGTTAG
CGCCCATCAATAATACGCACTATTTTACGACTCCTCAAAATCATACAAGATTTGTATGAT
GCCTTGATGGAACTCGCGAGAATTTGTATGATTTTGATGATTGCTGAAAAGATGACGCCA
ATATCATAAAAATGTTTTATGATATTCCTGTTATCGTACGATACTATACGGTATTGTACC
GTACGATACAGGTAAAAGGGTAAAGTCGCCTTATTTTATACGATAATATGTGTGGTAACT
TACCTAACATACCATAGATCAAACATATCTTGTAAAATTAATATGGCATGATGTCATTGA
TCCAACATAAGCAAGGACTGTCCAACTTTGTTGTCTCTTTTTTATGTACATTTTACAGTA
TCTGGTGTTTTAGCCATCGAGAATGGTATGATGCCACAGTACAATGCACACTAAAAAATA
TGCGATACCGCCAGCCTCATCTACACAACACAAAGGGTGTTTTGCAGTACTTATGGATGC
AGAGATTGTTGCCAATATAGTGTACTTCTACACAATGGTGACTACAAGAAAGATATTTTT
GTCATATATATATATATCCAAGGAAGGCAACAGACATGTAAATTACCCAATACTAAAACA
TTGAGGTAGTGACAATAAATAACAATGCCTATGAATATGGGTACGTAATATACATTATAG
GTGACAGGTATCAGTGGATAAGACACTGCAATATCTAGAAGCCAGAGCTTGTTAGTACTA
TTTGCTGCTAGACAATGTCATGAAAGAAATTTGGCTGTATTTTTGTAGCATGGTTAGAAA
ACAAGGGCCTTACAGTAACACTGAGAAATCATTCATGATCATAATCGTATACTTACACAA
TGGCAACTACAACTGATTCAAACGTGAACAAAAATTGACGTCCATTTGCATCAAACTTGT
AGGCAGATCCTTGTCACAGTGATCAGTTTAAGCAATGGAATGAAATATCACCTACAGAGG
TGTAGTTCATACAAAAATTGGTGTAAAGTGGGTTTATTTTTTGTAACCCCTTGAGGCAAC
TTAGATTTTTTGATTGCAAAAGTATGATTGGAACTTGGAGTGAATTTTGATTGTCACAGG
ATCAAGAACCATATGGCTTGATCTGACACCCCAACAATACAGTCAGGGCTATGGTGTGTA
TTGTAGTGCATTGAAAGTGGAGAATGTGGATATCAGCTTTTCAGGGGCTTGGCTTCAGCT
GAAGAGCATCTATATAGAAACCAAGAAATACCGTATGAACCTGTCATGTAAATGACAACT
ATCATTTTTTTCATAGTCATAGTGCAATATTTACTTGTGTTTGAAATGAACACAAGCTAA
TGTCATCTTCATAGAAAAAGGAGGAACATGTTACACAGCAACAGAGCAATTAATTCATTT
TTGGAAGATGATTGCAAGGTGGGATATGACGGGGAGGAAGTTGCTGCGGCATTATTTGAG
GATGCATTTTGTGGTGTAGAGTATTTTTTGCTTGTGTGTTTCATGTGCATGGGACTGAGC
ATAGGATGGGTGGTGGTGGTGGTGGGGGGCAGTCTCAGAAATAATTGAGAAATATCATGT
AGATTATTTCTTATTTTTTGGACTTGTATTTTTTTGAGCTAAATACTAGTAGTTGACCTA
AGCCGTTTCGATGTAATTGATTATTATGTAGTAAACGGTAGATACGTTGTTGTAGACTGA
TTTTTATGAGTTAAGTTGTCTGCTAGTAACAAGCAGCAATGAAGCAAATATGCTTCATTG
CACAAAATGAAACTGTGTAGAATCCTACACAGATATGGTATGTCTTTATGTCATTAGTTG
ATGACATAAAGCATTATTCCCAAATGGTATTTCTGGGTAGTGAACCTATTCTTGCTATTT
GCTGGTTCTTGCCATTATTGGGAGATATCCCTCATCTCCTGAGAAATTAAAGTTATCTTT
CAGTTTACCCTAGAGTACTACTGTAGGGTAGATAATTGGCCTATGTCACTTTCCCCCACG
ATTGGAGAATCAGCTTGGCTCGCGGAAAAGTGAAACCTCTGTGAGGAAAAAATCCGATTA
GGAGCCAGACTTGCAGAAAAAAAAACCTCCTGGTTGAGGTTAAAAATGTGCAAGCTGCCT
GTGACGTTTTTACATACATATTATTGTACGTCGTATATGAAGTGTAAGTTCTTGTGGAGA
GGGAGATTTGGAATGGCTTGTGATAAGCTGGTGTTTTTGTACTCTCCTAAGCCAAATGTA
TATGACTTACTTCTGATTGTCTTATTGTATAACTTTTGCGATAGTCCAATTATCACAGCT
GTACAGACTGAATATTTGTGCCGGGTAAAAGACCTTTGTATACTAAGCATTGCTTGCACA
GACCATGTGACCTAACTTTGATGAGGATCAAGTAGGGTTGGTTTGATGTTGTCCAGTGTC
TCCTGTTGATTTTGTATGTGTGTGCAAAAGTGGATTGCCGAACAACAATTCCATCTTTTT
GATTGCTACACTACATCGAGGCGATAGGTACTGCATAGTAGGTATGAGTGAACGGCATCT
GAGTGTTCGTTTAGGAAACCACTGTGCCACTAGAAGCTGCCAATAAGACCATGATGTGTC
AGCAGGCCAAGCATCTGCTCGATCTCTAGTTAATTATTCACTTTTTGGGTTTTAATTATT
GAAGACTCTGGTTGACTTACACTGGGAATCCAAATGAAATACATATGGTCCGAAAGTGTA
GTGTAGAAACTACACCTTAATTGTTACAATGTGTGTACAATGTGGATATTGAACCAGGTC
TATTTACGAAGGTGCTGATAGTACAGATATTCTGTTACTTTCTTTTATATGCATCCTTAG
TATGAGTATTTGTCCTTCTATTTGCTCTATCACCCCTATGTATCCATGGGAATAGTTGCC
AAAAAGGGTCAACTACCGGCAAGCAAACGATGTCAAGTCAATTTAATGGATTGACTAGAA
TCATTGGAAGGTCCAAACATCAACGTCAATGTCTCTTTGTACCATATAGAGTACGGAGTC
ATTGTTTTGACATCCTTTTGTACTATTTGTGACAAGAATCCTCTAGGGAGGTCTGTGCAT
GTACAACTCTTTTTTGTTGGTGGTAATGACATTGCAGCATAGCTAAATGTGTATGTTTGT
ACCTTTTTAATTTTATTTTTATAGACAGTGGCTGATTATCATCTTATTCTTTATGGAACC
ATATTGTGACTTCACATCAAACATATTGGAGAAGCGAATTTTTCCTTGATGTTGACAACA
TAATTGTTGTCTTCTATTTGGATTTGTCTTAGCTAATTAAGCCATGCTACATTTCTGTGT
ATAGCTGCTTTTGGTTTGCACTGCATGCCAACATGGTGCTACATGTCTCTCAATAGAGAT
GTTCATGGTGTGACTTATCCGAGATGGTATTCCCTGTTAACGAGGGATACTCATAATTCT
CTGTGTTATGGTTTTTACAAGAACAAAGGCTTTTGGATCCTTTGTGTTGTTGTGCTCATA
TGATTTTGAGGCTTGTTTTATGGTTTGTTGCACAACACTTAGTTGCACTACCTATGGTAA
TCCTCTTGTCCTTAGTAAAAGAACAAGTTGTTTTGGTGACCCTATGAGTCCCTAGTTATT
AATTAAGGATACCATATTATGTGTTCTCCCTGGATAATTCTGAAGGTAATCCATCAGAAG
TTCTCACAAGAGAATCAAGTACTAGTTATTGAGTCTCAGTGAGACCATTATCTAGTAAGA
CACAGTTTGTTTGAATATCCAATAATGTTTAACATGGTCAAGGATTTTATCTTATTATAT
TCTGTGTTTATGCACCCTATGTTCAGCAAGCTGTACTAGAATACGAGCAATCCCAACCTG
AGTTGGTGATGCTCTAGACTTGTTGCGGTAACAAATGTCTAACATATATGTGTCTCTCTT
TTGTGTACCTTGTCTCATGGGCCATGGTAGTGGCTTTTTGGTGACATAGTACCTCCTCCT
CTACAACACTAGTTGTGAGTGAGGTGAGACAATCATATTGTCTTGCCTAAGGTTCTCCCT
TGTACTGGACCACCCAGTGACATGTGAGTTCCTTGTATAGGCGAATGTTTAGCAAGTTTA
ACTGCTTGTAAGCATGTTGCTTTTGCCATGATAAGACTTTGGGTCTGCTATTAAGCCCTT
GTTGTCTGCGGTGGTTTGTCGGTCAAACCATTACTCGCTGCTTGGTGAGTCCACCCTAAC
CTTGTTTAAGGTGGTCTTCCATGCTAGCCTTTGGAGAATACCATACTCTCCAAGTGAGTT
CTATTCAGAACCAAATGGCCATCATTGATTCCATTGTATGTGCTTGTGAGGCACATGGAA
AACCCATGATTGTTGCTACTAGCCCTGAGTAGGTGAGACCTTCTTCAGTTTTTCTAGGCA
TGAAATGGGTTCTGGATGCGTCAGTATCCAATCTAATGATTTGTTGACTTGTCAAGAAGT
CTTACTTGATGGCAGAGTTGAACTTAGCAACTTCTACAGTACTGTAAGGATTCCTTAAGC
TTTGACAGTATTCCTAACTTTTTGTCCATTTTTACTTATTTTAAGAATCACTTTTTGGAT
TACCGTAATTTAATTTTGTTAGGGTGTTCTGTTCTTGTACAGCCATTTCTGACGGTGACT
GTCAAATAAACCCTCCAGTAGTCAAGGTAAATTTCCCTCATATTTTTCCTTGATTTTTTT
GAATGGCTGTGCTCTGTTTTTATAGGCTGTAAACCCACCTCTTCTGAAAAGTTGAGGGAA
ACAGGCACATTTTTCCAAGACACCCCAAACTTCATCAAACAGTTTCTCTTGTTATGAGAA
ACCACAGTAACGTGTTTGAAATTGAGTTTTTAGTGTAACAAGTGTCACTTTTTCTGTTGA
CACAACTTGGAAGGTCTACTATTTTACTCGGCCCCCAAAGGAGTATTTCACAGGAGGGGT
TAGCTCTGTGATCAGGAGTATTTTTGCTCAAAATGAGCGCTGTACTTAAGTGGTTAGCTA
TGTGCTTAATCTGTTTTGTCCAGGTTTTGTTTCAATTTGGGTTCACAGATTTTACCAGAC
ATTTTACATCAATTATCACTGGCAAGGTAAAATTGATCTTCACATAATACTTTATGTTGT
TGTGTGCTCAGAAATCTAGAACAATTATAACTCAGTCCTTGCATTCACCAAAGACTGAGG
TCATATGCTGGCTTGGTCACTCTGGTAGCATGCACTCAGAACATGTGACTTTACCCTTCC
TTTTTGAGTAGGAAGAACCCATCCTGCGTGCACCAAGAGTTTGACACCAGCCTAGCTGGG
TAGGAAAACATATGAATGTTCCTAACATTGGAACATGGGGGAAGCTTGGAACTACGTCAT
TCTTGCTTTGATTGTTACTATAGCAACACCGTGTCAGGGGTTCGAAACCCAACATGGTTT
GATTTCCAGTTGCTTTTTGTTGTTACCTTGCTTGTGAATAGTGCAGCATGGCACTTGTGT
ATGTTCTCTCTACGTGGGAGAAGAGTTCGTCTTCTTGAGAAAACAATTCATGATGCCAGA
AGATTTCTTGGCATTTTTGTCTTATTTTTACATTTAACAAGGTTTTTGAATGTCAGGTTA
TTTTAACTTGATGGTAGAATTCTGACTAAGATTCTTTTCTCTAGCGAGCTCTTTAATTTA
AAATTAAATAATCCCAAACATTTGTTTTGGGGCTCTGAATTCTATTTTCCTCGGACCAGA
GGATGTGCATTTTTTTGCGAAGCTAAGTAGCTTATATTATTTGCAAAAATGGAGGAAGTG
GTCTCACTATTGAGAAAGGCACCCGACAGTTCGGGGTCTGACAGTTTGGCAATTATCTCA
CTCTAATCATTTTTGATTTGTGGACGTTTGTCTCCTTTTTGCTTGGATTTCAGAAAGAAA
TCAACAAGTTGCGTGTTTTCCTGACAAAAACCGCAAAACGTAAGCAGCATTCTATTGCAA
ATCAGAAATTCGCAAGAATTTTGCTTTGAGTATTTCTGGGGCACAACATGTAGTTGATTT
TTGGGTCCATCTTGCGCCCCCATGCGTTATGGGACTTGGAGAAGTTACTCCACGTCACGC
TGACGTTTGACCTGTATAGGGCAATATATTGTGCTCCTATGCCTTTATGCTGGGTAGAAC
AGTGTTCTCTCCTAGGCCGGTCATTTGCTCTCATGGGCTGAGCCCAATGAGGCCATGACA
CACAATATGTGGTCATTTTATTCAGATCGGCGTGGGCAGTATCGCAATACGATTTCTGAA
GTGGGCTGTGCCATGACTCGCTCCCATGTGAATGGGGCTGATCCGTGATCGTGGGACAAA
GTATTGCACGAATGCATTTTCCCTTCAGGATTGTCTGACACTTGAGAACCGCAAACTTTG
TCTGAGAACGCAAAACTCCATCTGGATACGAGTAATACTATCTATTTTACTGTAAGTATA
GTTACAACTTCAGCGTAAGGAAAGTACCAGGGAAAGTCACAGCGGTGTGTGTACTTACGT
AAAGCACCTAAGTTGTACTTACGAGTCACATCAGTAATTTTCCGACAGATATGTCCTTAC
CTACATGCAATCGACTTATGTGTTTACTCGTTTTCGAAGTAGGTTACTTGCAATGATCAT
TGCCTATTACAACACATATTTTTTGTCATACGACACTTAGGTTAACAAATAGTGCCCAAT
CACATTAATTAAGAGTGAGGAATCTCGTTCATCGTGAGTAACAACTCATGTTAGTTCTGA
GATAAAAATCACTTTCATTATAAGTCTTACATCTCTGTTATTGAGAGTTATTACATACTC
CCATCAAGAGTGACTGATTACGTTCCTCAAGATAGAAGACTTACAATTATTGCACGCAAT
GCAGTATGCTACTCCAGTATGACATTGAATCGCTATGCCTTAACTTAGGTGAATACTTAA
TTAATTCTCACTCATTTGAACAAACACTATCCCCATCATTAATCTGTTCCGTCGTTTAGT
CATATTCATCATCACCAGGCACTAAAGCCATGGCACATTTCGGAGAATCCAAAGGAGGTA
AGGAATCATCAGTCGATGCAGTAGTTCGTAACCTCTTGTTCTTTGTCAATCCATTCATCC
ATTCATTCTTTTCCTCATCATCCTTCCAAAGAACAGAAATCTTTTCCCATTTACTGGCAT
TGTAGAGGAAACGTGTCAATCTCCGATGAGTCTGCTTGTAGAACTCAATACCTTCTGCTT
TCACAGCATCGCAAAACGATATCTTCTTCTGCCCGTGAGTGAATTTAGGCTTCACCTTGA
GGTAATGTTTCCAATCTTCTGCGCTGAGCCCCTTGTCCGACATTTCCAATAATGTCAACT
TCTTGTACTCACGGAACTTTTCCTTCTCTATCTGCGATGCATTTGGATTATCTGTAGAGA
TGGTTCTCGGTCGAGAATTCGAGATCGAGACATGAGAATTTCTTGTTCGAGATGATGTCT
CATCTCAAAACACTCCGATCTGAGATCCGAGATGAGATTTTTTACATACACGTACAGCGC
ACGTACGTATATAAACACGTATTTATCAAGGTACATACGTGACGTGCGTCAGAAGTGCGT
GCACGCTCATAGGATCTGGAATGGAATCTCCTATCAATTCCACGGAGATCATCTCGAATG
AGATCTCGATCTGGAAGGGTCAAATCTCGAACTATTCTTGATCTCGAAAAATTGCACGAG
ACGAGAACGAGAACCATCTCTAATTATCTGTGTGGAATCGCCACTCTTGCTTCCATACCT
CACTGTGATTCTCTAAAACAAATGTCGTGTATGCAATATCACTCACGGATAATGATTCTC
ACAGTTGCTTGTTTTTCTTTTCACCATCACTGTACCAACTCTTCAGAGTCTCCTTCGTGT
ACAAAGCACTCTTCATTCTAGTGATCATGTAGATCCACCCTCCCACAAACTCCTTCCACT
GCATGTCCTCTCTTGATTCATTCTCTCCAATCAGCTTTCTCTCCCAGAAAGGCTTACCTA
AACCATCACTACCAACCAATATGTAGAGCTTCATGATCATGTATTGAGCCCCCTTTTGTA
ATTCACCTGCAAAGAAATGTGTTTGAGTAATCCGCTTTAAAGAAACTCAAAAATGATGAT
TGTCAAGACTTACTTAGAAAAGCCTTCCAAGACGGCATTATGGAAGTTACACTTCAGATT
TCGATACTTGATATGCACCATTCCTGCAATCGTATTCTCCCAATACCAAGATTTTTCAAG
ACAACAGGGAACATAAATTCCCGTCTTATTCATCATCTTGTCGCACATGCTGTCTTTCGC
TTCGTCGCACTCATTCCATCCCTGCTCAAAAAATTTGATGTGTGGGAACAGGATATCGGT
GTCAGTGCCGTTGTACTGTGGACGTTGTCCCCCAACTTGTACCAACCTACCGTTGTCCTG
TCCTGTGTTCGGATTCTTCTTGCCGTACGACATGACAATTGTCCTCTCAAGCTGTTCCTT
GACTTCTCTCATTTCTCTCTCCGTCTCACTCAATCTTGCTGTATAAGCCCTTCTAAGTTC
GTCTACTCTTAACCCGCTAATCTCACTAACATTCCCTGGAGTTGCCGGTTCTTCTCCTAC
TTCAAAACCTGGAATTTCATCAAGTGAAAGATCATGAGAAAAGTGACTTCTAGTATTTAC
CCGCATCTTGTAATCCTTATTGCTGTTGGTGTATATGACAATAACTCTTTGTTGTTGCAA
GTCGGCTATCCAAAACAATAAATGCAACATATTATGGAGATGCATGTCTCACATGTTCCA
ATGAGAGCATAAGAGGCATCTGAAACAATTTTTACATATTTCTTGTAAAGGTGCAATAAT
CAGTCCTTCTATACTTTGTCCTTTCAATGTTTGGGTACCGCGCCACAAATTTTGTGTATG
AATATATTTTAGTGATAGGGATGGGATCATAGAAATGTCCATGTTCCACTTATTAGTAAT
TTTCCGACGCATTCACATTCATTCTGTGTTAGTGGAATTTACTTATGTATGTAAACATCT
GTATAATGTACATGAAAACTCAAATGTTGTCGGAAAAAGGAATCGCACCATAATAGCAAG
CAGAATTAACAGTGAGTACCTATTATATAATATAATACATGAAAAATTTCCAATTAACTA
GTTAGCCTTCTAATCCTTTTCTATATAGGAATTCAATAGATATAGGTAGAAAATACCTTT
CAAATGAAAATGTTGCATTTGAAATCAATAATTATACACATCACTTGCAAACTCATTTTA
TGTACTCTCCATCTCATTGCTATCAGTCGTCCTCTTCATATTTCAACTTGTTGACCATTC
CGAAGTATAAGCAACCAGGAAAACCACATTATAATAATACTGTTTGAAACCCATATGCAA
AAGGGTCTATGTGTCCTCACTCTTGCTTTGGATGTAAGTTCATTGGAATGGACCTAAACA
AACATATGAAGAAGTGTCGTTTCATCTCGGCTATGGAAGAGAGAAGTGAATTTATGTCCA
GTTACGAAGGCGAGACATTCTTGAAGAAATCAACCTTCCTGTTGTCGGAGAGAGAAATCG
CCCGAACTCGGAAGAGGGGAAGTAGCGCGGGGTAACCTGTCTTGCAGGACTCAGACAAGA
CAGTATACCGGGGCGCACCAAGATAGTTATGCAAGATAGTCCGAGTGACGTAACCGTAGA
ACTAAAGTCATAAAATCCAGAACTAAAAGACTCTACTAGCTGTTACTACAGTACGAGACT
AAAAGACTTCCAACATACTTCGAAGTAACTTGAGGAAGTTACGAGCCCAACAAGAAATCG
AGATGAGTGACAACAGCTTGAGCAAGATCCCTTATTGGGATGGAAAGGCGGAGAGTTTCG
GTGTGTACGTCAGCAAGATTGAAGCATACGCCGAGTTCATGGGTGGGGGGGATGCATTGG
ATCCCGTGTTGATGGTGAACTGTCCAACCAAGACAGAGTTCGTAGCACTTGACGCGACTG
TTCCCGCAGAAGCAATCCTTATGGAGTTGTACAAGGCCAATAAGAAACTGTGTGCAATAA
TCGCATTGGGACAGGGAAAGAGTCACGGTATTGCCTTGCTGGGAAAGACGAAGAACAATG
ATTTTCCCAATTGACTTGCATACGAATTCATTGCGAAGGCCAAGAAGGCGAATAAGCCCT
CGGACGCCAGTGCCATGATTGAGATGGAGGCTGAGCTAGACAGGCTACAGTTAAAAGGCG
CGAGGATTTTTACAATGACGTGGTCGGAGTGCTCGACAAGTACGAGGTCACGAAGACTGA
CCAGGAGTTGTGCATGCTGATGGCGCGAAAGAACAACGACACGTCATACGCAAGATTGAT
CTTGGATGAGTTGAAATCTTCGAGTCCCGATTTCGACGGGCTGTGCAACAGTGTCTCGGA
GATTCAGAGGCTCACCAAGAGCAGTAATAAGAGGAGTACCGGTGAGAAAGAAGTACACCT
GGCTTCCGTTGAAGGCGATGGATCGTTCAAAGGAAAGTGCAGGAACTGCGGCAAAGTATG
CGGATACAAGTCCGTGGATTGCAAGAAACACAAAGGGGAGTTGCACGGAGGTCGCGTGAA
TGACAGCGATGGGGGCAATAGCTCCAACAAGAAGTGCAATTTCTGTGGCCTAAAGGGTCA
CAAGGAGGCGGAGTGTTACAAGAAACACCCTGAGAAGGCACCCACCTGGTACAAGGAGAA
GGTTGCCAAGACTGAGGCGGCATCCTCGAGTGTTGAGGTATCCTTGACGTCAGTGGACCC
GGACAAACTTGAAGCGGTCGTGCCAGTTGAAAAAGGTGATGACGCGCTGGCAGTATTGTG
TCAGGATGACGTGTGGATCTGTGACACCGGTGCTAGCACGCACGTGACAAGATGCAATGT
AGGTGCGAGGAACGTTCGTTACACGATGGTGTACAGCCTAGGGCACACTGGCTCAGCTAT
GGAGTCCACAGCCCTGGTTGACATCCCAGGGGTCTTCGTGGACAAAGACGGGAGAACTGG
TATGAAGGCAGTACTGAAAGATTGCAGTTTCAGCAAGAAACACAATTTCAACTTGCTAAG
CATGTCCAAGCTGATAAACAAGCAAGTGTGGAAAATAGTGCAAGGTGACAGGAACCTGAT
CCGTATCGAAAACGGGAAGGGTGGAATTATTGACTTTGATATCGTAGTGCCTACTGACAA
GGGGGCAATATATGCGTGCAAGTTTGCAAGAAACGTGGAAGTGACCGCTGGGAGTATCGG
AAAACAGGTCAGGCTCAATATTAATATGGCCCATTGCTTGTTGGGTCATCTGAACAAAGA
CTCCGTGCGCAAGACTGCAAGGGAGCTTGGTTGGGTCATTACTCGTGGGACATTGAAACC
ATGCAAACACTGCGCGCAATCCAAGGCTAGGCAGAAGAACGTTCGAAAGGAGTCGAACAC
TCCCAAGACTGACATACCAGGACACCGTATATACTTGGATCTATCCAAGATAACCATCAA
GACAGAGGCGTCAGATGCACTGCAAACGAAAAACAACGGTAACCTCCCCGTACACTCGCA
AAACGTCAGAGTGTACGGGGAGGTTACCGGAATTTCAAGAGTGTACGGGTGGGTTACCGG
TTTTTTATACATTACTTAAGCTGCATTTTCGTTTATCACGCTAAGCTTTGAAGCAAAAAA
ATCTTCCGAGTGGTTGTTTGTTTCATGACTCACATTTAGTGAATCACGAGTTGTAAACAG
CAAGATCACCTGTTGGGTCTAGTTTTGGTTTCAATTCTAGGCTTGATCATGACTTCATTT
GGTGAGTGTGCTTTGGGCCTATTCATATTTTCAAAATAATATGGTACTATCAGAAGTGAC
TGCGCAAAAAATGAGAATTCATAAGAATAATATGTGGGGCTGAAAATTGGCGTAGTGTGT
CTACGTGTTTGTTACTTATTCCTTTGTATCACCACACCTAATTCTTGTGTGGCGTATTTG
TATGATAATTCAGTTTTAGTACATCTACGTATGGTACCATACTACAACAATGGTGCTTGA
CCCAGACACAACAGTATGGTACGGTACAATAGCAGTGCGCCCTCTCACTGCTTTCACATC
ACACAATTATTTTTTTCAATTACATCACTGATACCCCACCGGCCCATCATGGGAATGGCC
GAAACTCAGTCCACAGACTGAGTTATCCCTCCCGCCTTGCACCGCCATGTTGCCAACAAC
AATTGGCAGCGGCAGGTATATTTTGGGGGTGAGTAATCACGATTTCGTCTTGTTCTGCAA
TTTTATACTCACCACACGGCCAATTTTTTTCAATTAATTAGTTGCAGGCCTGCCGGCAAA
ATCGCGAAACTCAGTCCACAGACTGAGTTAGGCATTCCGCCTTGCACCGCCTTGTTGCCA
ACAACAATTGGCAGCTGCGGGTATATTTTGGGGGTGAGTTGTGATGAACTCACCATTTTT
CGCACTATAATACTCACCACACGGCCAATTTTTTTCAATTAATTAGTTGCAGGCCTGCCG
GCAAAATCGCGAAACTCAGTCCACAGACTGAGTTAGGCATTCCGCCTTGGACCGCCTTGT
TGCCAACAACAATTGGCAGCGGCGGGTATATTTTGGGGGTGAGTTGTGATGAACTCACCA
TTTTTCGCACTATAATACTCACCACACGGCCATTTTTTTCAATTAATTAGTTGCAGGCCT
GCCGGCAAAATCGCCGAAACTCAGTCCACAGACTGAGTTAGGCATTCCGCCTTGGACCGC
CTTGTTGCCAACAACAATTGGCAGCGGCAGGTATATTTTGGGGGTGAGTTGTGATGAACT
CACCATTTTTTGCACTATAATACTCACCACACGTCCAATTTTTTTTCAATTAAATAGTTG
CAGGCCTGCCGGCGAAATCGTCGAAACTCAGTCCACAGACTGAGTTAGGCATTCCGCTTT
GGACCGCCTTGTTGCCAACAACAATTGGCAGCGGCAGGTATATTTTGGGGGTGAGTTGTG
ATGAACTCACCATTTTTCGCACTATAATACTCACCACACGTCCAATTTTTTCCAATTAAC
TAGTTACAGGTGTACTGGCGAAATCCGAAACTCAGTCCACAGACTGAGTTTGGCATTCCG
CTTTGGACCGCCATGTTGCCAACAACAATTGGCAGCGGCGGGTATATTTTGGGGTGAGTT
GTGATGAACTCACCATTTTACGCACTATTTTACTCACCACTCGCCCATTTTTTCCAATTA
ACTAGTTACAGGTGTACTGGCGAATCACGAAACTCAGTCCACAGACTGAGTTTGGCATTC
CGCCTTGGACCGCCTTGTTGCCAACAACAATTGGCAGCGGCGGGTATATTTTGGGCATGA
GTTGTGATGAACTCACCATTTTACGCACTATTTTACTCACCACTCGTCCATTTTTTTCCA
ATTAACTAGTTACAGGTGTACTGGCGAAATCGCCGAAACTCAGTCCACAGACTGAGTTTG
GCATTCCGCCTTGACCGCCTTGTTGCCAACAACAATTGGCAGCGGCGGGTATATTTTGGG
CGTGAGTTTTGATTAACTCATCATTTTTGACCCTATTATACTCAACATATGTTAATTTTT
TCAATTAAATAGTTACAGGCCCAGTTCTGAAATCCCCAAAACTCAGTCCACAGACTGAGT
TTTGGATTTCGCTTGCACCGCCATGTTGCCAACAATATTTGGCAGCAGCGGGTATATTAA
CAGAGGTGAGTTGAATAGAATACAATTATTTCTACACATGTCTTGACTACATCTAATTTT
CAATTATTTTATTTCAGGCCAGGCACGGAACAGCGAAACTCAGTCCACAGACTGAGTTTG
GCATTTCGCCTTGCACCGCAGTGTTGCCGACAACGGTTTGCAGAGGCATGTAAATTTTTA
TGGTGAGTTATTGAAGTCATACTATATTTCAATTGTTTTCATTTCAGCTTAGTTTCAATT
AAATAATTAATTTTCTTCTACCTTGGTGATATTATTGTCCACAGTATCGTTTTTCATCTT
GGAGCAGCTTGGGGCTGAAATTTTGGCACCTGTGTCCTTTTGGTGGGCGATGAGTTGGGC
GGGCCCCTAAATATGTAAATGTAGTATGTTTAATTATATTAGTGGAGATAAATTGCACAT
ACTCTATTATTGCAGTTCAACAGTAGGTAGCCCTCCCGGTAACCCTCCTGTAACGTTCCG
GTAGGCCTCCCGTATGCTCCGTAACCCTCCGGTACTCTCCAGTAGCCTTCCCGTAACCTT
CCGGTTACCCTCCCAGTACACTTCCGGTATGCCACCGGTAAACATTTTTTAGCTACTAAG
TAATGCAGTTATAGCCACTAATTAGATTGATATCGATTCTAAGACTTACTGAGAAGTCTG
TTTTCCTGTAAAAAAGTACCAATTCCTATCGTACGTAGAAAGAAATCGAAAAGCTCCTCT
TGGTCTCAAATTTCTGGTAACCTCCCGTAGACTCCGGTAACCCTCCCGTACACTAGTTTA
CCGGAGGGTTACAGAAGTGTACCGGGAGGTTACCGGAAGATACCATTCGGGGGCTCGTAA
CCTCCCCGTACACTCGAAAGTGTACGGGAGGTTACCGGTGTTTTTCGTTTGCAGTGTGAT
GTCACAATCAACCGCGATAATTGGAAGGTCCTTGTTTGTGAAGCAACTGGAAAGATATGG
AGTGATTTCACCGTGACGGTGGAACGCACATGCGAACACTTGAACAAAATGAAATCATGT
GGGATACCAGCGGACACAGTGGGAGTCATTGACCTAGACACCCAAGAGGACCTAGACTCA
ATTATAGGGTCAGAGTCAGGGTTAGACAAAAAAAATGAAGATGACGTCACCATGTCAGGA
CCAACCAACAATCAGCCTGAAGAGGCGGGAGGCAAGGTACGGTGGGACACACCCTTGATC
AAAGGGCCTGGTACTGGTCATACTAGATCAGGCCGAGCGATTAAGCCCCCCGATAGGCTC
ACGTACGCACCAGCTTTGGAGCTACGGTATCTAGGAGAGATGGCCAAGCTAGATCACGGA
GAGCTGGCCAACACATATATGGCTTTGAGAAGCATGGAAATGGCCCTTATTGGGGCTGGC
GTTGGAGGCGGTATAAGCCACACAAGTCAGCTGAAGGTTCTCAATTACAAAAAGGCCATG
CAAAGTCCTGACGCAGACGAGTGGCGCAAAGAGATTCAAAACGAGAAGGCATGATTCGAT
AAGTACAATGCCCTAACGGCCGTCCCAAGAAACTCGCTACCAAAGGGTGCGAAGGTTCTC
ACCACTACGTGGGCGATGAAAATGAAGTCAAACGGAACCCGAAGGGGAAGACTCAATGCA
CGAGGGTACGAGCAAGTCGATGGGAGTCATTACGCATCAGACTCTATTGCCGCACCGGTG
ACCAATCCCATCACAGTGCGAATCGTACTGATGTTGTATTGCATGAACATGACATGGACG
TCAGCAATAATTGACGTGGAAGGGGTGTTCCTCCAGGGAAAGTTCGCAAACGGCAAAGAA
CTCAATATTGAGGTCCCGGATGGATTCAAGGAGTGGTACCCAGGTGACGCCGTCCCTACG
TATGAACGCACCGCTGTACGGTACCGAGCAAGCTGCATACTGTTTTTTCAAGACGTTCGC
AACTCACATCAAAAACGTGACCTATAAGCAATCAAAGGCTGATCCATGCCTGTTCTATGG
GTGGATCAATAAGGAAATGGTCGTATTTGTGGCTTGGGTCGATGACGTCATGGTCTTAGG
CCCTCCGCATCTAGTGGAACAAGTCCAACGCGATTTGGAAAAGGCATTCACGTGCAAACG
CGAAGGGGTACTCACAGAGTACGTGGGCAGTAAACTGTCCATCACACGTGACGAAAACGG
ACGTGGCACTGTTAAGTTTACACAACCAGTTCTTATTAAAAAGTTAATGGACGAGTATGA
GGTACCTGATGGGCCTGTGTCCAAAACACCTGCAGTGGCGGGATAGGTACTCGTGAAAGG
TGATGATGACGGTACAACCACGCAAGACACAACAATGTACCGGTCAGCTACGGCGACTTG
CATGTTTATGATGCAATGGTCGCGCCCTGATATCTTTAACGCGGTACGCGGACTAGCTAG
GCACATGACTGCGCCTAGGGAGGCTCATGTCCGCGCACTCAAGACGCTGATCAAGTACGT
CACAAACACAGAAAATAGAGGCCTAGTAATTTCCCCAACGGAAACGTGGAGTCCTGGCTA
CAAATTCAAGATTCATGGCAGGTCCGACTCCGATTACGCGACCAACCCGGACGACCGAAG
AAGCATAACAGGGGGTCTTGTGTTTGTGAATGACGTACCCATATCATTTCGAAGCATCAC
ACAGAAGTTTGTGACCCTATCTATGACTGAGGCGGAAATAGCAGCTGGTGTCATGGTGGC
ACAGGACATGCTATACATCTACAGATTAATGGAGTCTCTGGAGCTTGAAGTGGAGTTGCC
CATGGTGTTAGAGATGGACAACTCCGGAGCAGTAGACATTGCGAACAGCTGGAGTGTAGG
AGGCAGAACACGTCATGTAGATGTGCGCAATTACTTCCTACGCGAGCTGAAAGACCAGGG
ATTGCTGGTCATACGTCATATCTCAGGTGAGTCGAATGACGCAGACATATTCACCAAGAA
CGTGACGTCGGCAATATTCGACAGGCACATACCATTGTACGTGGGACACGACGAGTACCT
GAGGGTCCGAGATTCGAGCGGGGAGGCTGTTGGAGAGCGAAATCGCCCGAACTCGGAGAG
GGGAAGTAGCACGGGGTAACGTGTCTTGCAGGACTCAGACAAGACAGTATACCGGGGCGC
ACCAAGATAGTTATGCAAGATAGTCCGAGTGACGTAACCGTAGAACTAAAGTCATAAAAT
CCAGAACTAAAAGACTCTACTAGCTGTTACTACAGTACGAGGCTAAAAGACTTCCAACAC
CTGTCGCCCGTCCATGTGAACAATTTAAGTGATGCAGAAAAACTCTTTGACAAATGGATT
CATAGTCAAGATTCAGATGACATTCGACGATACAAATCATTGATGTTGCCTCCAAAAAAT
ATGAATCAAATGCTTGTTGATGCCCGTCTGCGAAACCAGGAAGAAGAAAATGAGATCGGT
GAAAATGGTTTAGACTTTGATGTGAATATCCCGATGGAAACAAACAATGTCAGTAACCTC
GGCAGTGGAACTTTACCGGCAGGTACCACCCAACAATCTCATGATAACTCCCAGTTTATT
GTAGATGATGATGGCATGGTTGATTTTCAAAATGGAATTAAAAGTAGACACAACATGATT
CGCTACACTCCTGATTTAGAATCCAAGTACATCTACTGAGTATGGTTACAAATGTTCGGG
GTGTTCCACTCAACATGTTTGAAAAAATTATGGATGTCATCTTTGTGCATTGCGTACAGA
GGAATTTTGATTTCAACAATTCCTTCTTCAGCTCCACTTGGAAAGGACTTATCAACAGGC
TAAAGAAGATTCACGGCATGTCAGCTTTCAAAGCAAAGTTGGCCACGGTAACAAGGAGAG
ATGGTATGTCCATTGGAGTTGTGGTGTTTGACACAATGGAGGTACTCATGACTATGTTTG
AAGATGAGAGAATTGTATGCCCTGCCAACATAGCCAAAGGTTACAATTTCTGGGACGGAG
CCACAGTGGACTCTAATGTTTATGGTGAAATACACACTGGTGATTTGTGGAATCCTAGGA
GAGATGCCTATGTTGGTAATGATCCAGATAAACTCCCTGTCCCTCTCATTGGCTTTTACG
ACAAAACACACACCAATGATAAGGGAATTCTTGCAACAGCACCTTTTCTAATAACTTTTG
CATTTCTCAACCTGGCAACAAGAAAAAGATCTTATGCATTGTTTCCTCTGGGACTTGTCC
CAAATCTCAATCATGGTAGAGGATCAAGGAAATCTTCTTGTCCAAATGAGACGTTCGACC
ACCTCCAAGATGTTCTTCCTGGTAAAGTTGTCGGTCTAATTGAGGTGGATGGACAAATCA
AGTTTGTAATACACTCAGCAATTATAACATATGGATTCGATGGACTTGATTCAATGCAGA
AATCATTTTTCCATCATTTTATCCTTGGAGATAAGGATCATATTCATCTACATGATCTTG
AGGATATTGTAATGCCTTTAATTGTATACCCGAATTACGGGAGAAACCAAAAGACGGAAT
TCATTTCTATGTTACCAAAAAGATTGTGGGGTAACTTCTTTACAGAGTTCATGGCAATGC
CAATTTATACCATCTCTTGTGATATCAGGAGCTGACGTCCCAGCAAAGATTAGTGCATTG
GGAGATGATTCGGAGACTTCTTCACGTAGATCATTCAGGCATATTAATTTAAATGAGCAC
AAACTCATTCTCTCGACCTAGTAATGATGAATTCATTTGAATGAACCAAATGAGGTACAA
CGACATCATAAAACATTGTATATGAAGTTGATATCAATGTACTCACAGTTGAATCGAAGT
ATTGTATAGGGTCGATCTCTCCATTCTTGCTGCTGATCCCCATTTTATGCTCTTTCTTGA
AGCGTAAGTACTGCTCTCGAGGAACTACAAAGAATCTACAACAGGTCTTTCCATTTAGGC
TGTCACGAAGTTTAGGAATGACAAACATACCTTGGAACAGAGGATCCTTCCATCTAAGGT
ACGGCATTGATATTGGTTCATCTTGTTCACCAGTGATAATGGCATAAGAACAGAGATTAG
ACTTGTTGGGAACGAAGTATGCAGCTTGACTGAAGCGCGTAGCAAATGGATTCAGCCCCT
TCTTTCTTGCCGCCTTGAATTTATTTTTGACAAATTGACTTCCGACATTGTCATATGTCA
CAAAATACTCGTAGAAGCCTTCCCTCGCTGTAATGGTGGGTGGATGCACTTTTTGATGAT
TAGTGTTTGTGACGAAACATGTGGAGATAAATTTATCAGGACCTGCAAAACATGGAAACA
AGATATTGTCAGATGAGACTATAAGATAAGGACAAGTTAATAATTCTATTCTTTACCAAA
GGCTGAGTGTTGAATAAAATGATCAGCTTCATTCACGACATCTTCTTTATCACTGTTCAG
TGGAGGACACATGACTCTGTTGACGAAAAACATGGAGAAGAGAGAGTCATCTTGTCCCAA
GATGAATTTATGAACTGTGGCTTTGGCGGAAGAGCTCTTGTTATGGAACAAGTCGCCATC
ACATTCATGTACTTGGAGAACACCATCAACAATATGATCAGGAGAAATCATTATGTTGTA
ATGAATTCCTTCAATAATCCCTAGCTTGAAGGATGTCATAGTCTTTGTGGAGAAGCACAC
AAAACAATTCAAACAGTAATCCTTGAATGAATGGCTAGGGAAAGTTGTGCACTCGATGTA
CACAGGGTTCGAATAGGAGGTATATCGAAGTCTGTTACTAAGCTTGTACGGAATTACTAG
TGAGGAACCAAAGTCATACTCAAATAACATTCGACTACCCTTGCATGTGGACACAACATC
CAAAAGAGACTTGAATTTTGGATGCTGTGAGAGGTTGTTGCACAAATCATGAAGAGAAAG
AGAATCAGGGGACAAATGAATAATGTGGCCACTCCCTTCTGCATCCCTATCTTCTAATTC
ATCACCAACATTGAACATATCTTCAGCAGAATCGAATTCAGAGGGCAAAGGAGTAGCACG
GCCACACCTATCTGCTTCCTTGTCTTTCAAGTCATCAACACAACTTAGGGAAAACAATGG
CAAGGGAGTAGCTCGGCCACTCACATCTGCTTCACCGACCCCGTTGCATGATTCCATTAT
CATTCTTCTTTTTTCAGGGAGAACACTTGGTCAGGCAGTAGAACCTGAGAGAGATCTTGG
TTTCTTGGAGAGTTCTTCTGCGTGTTCCTTCAAGGCTACTTCAACATACTTCTCAGAATT
GATCTGTCCAAAGGAACAGAGTGTACATTTTTCTTGACAACGTTGGCAACTGGAATATGT
TCCTCTGGGTCGAAGTAACGGCAAACATTTCTTTTTGTCCGCAATGCATTTCAAGCAAGA
ACTGCATGGTCGGCCCACGGTTCCCAAAACGATTTATCGATTGGAGGATTTTGATGGAAC
ATTGCAAGGAGGCGTATGCCAACAATAATGGTTGATTGGCGGGTGAATCACAAATCAAAT
CAATTCAGATTGTGAATTGATCTATTGAAAAAAAAATTCCCTACTTCTTTGCAACGTTGT
GATTTCGGTATCAAAATTGGGTCCAGACGGCAAAGATGATACGAGCAATGGCAATGATTC
AAAACAACCAGGAAGTACTCAATCATTGCAACAGATCGATACAAATCGAGTGCAATTCCG
AAATACGGTAGAGATAGGACCTTATGAAAGGAACGGTACGCAGGGGTACAGGACAGCCAG
CTGTATCTATTCATTGCAGATTACAAAACCTGGTGGGAGTATGTATGAATTCCATATTCT
TCTAAGCACTTAAATGAGAAATAGTACTTTGTGTAACAAGCTGTTATCAAATTGTCTGAT
TGTTATGTTACAAATCTAAGCTAGCATTGCAGCATCCGGTGCACTGGCTACCTACTCAAT
GCTGTCTGTGTGAGTTGCATGCAGAACATAATCATATCAGGAACTTAGGATACACGTCAA
ACACGGCTGATCACACTGCACTTTGAGAAACTGGTTTCTTGTCTTCCGTTTTTTGATGAG
TCCTATCAACAAATTTTATTGCAAACCAATAACTCTTATATCTGTGATATGTAGCAGAAA
ACATAATTTCACGGCCAAGATGTTTTTAGTAAGAGTTGCAAGGGCAAACAATATTGAACA
TGCACATCAATAGATCCAAAAATATGTTCTGATTTGTGATCTACAGGTTAACGAAACCGT
ACAGGCATGGGAAAAATTGCACATGAAACAGTCAAACAAAAACATAGGAGGTCATGAGGT
TTGAACACTTTTGTGTTCTGTCAAAATACAGATGTGGGTATAAAAAATATCTGGTGATGC
TATGACCATGCATGAATTTGTCAGGTACTGGCTTGGACTTTTATAAGCACTAGTGCCAAG
TTAGGATATATGTTTTGTTATGTCTTGCCTCTGGTTTTGAACTTGCATTAGTATAACAGG
TGTTGAACATAAGTGGGCCTTGACAGTTGTCTCTGACAAAGTGTGGGGCCAGGAGGTCAC
AATAAGAAGATGTCTTAATGCTGAAGACTAAAATTGTAACAAAAATAGACAAAAATAGAG
GTCTGTGGTTGTGGGCTGATGATGATGATGATGACCTAAGCCGTTTTGATGTAATTTAAT
ATTATGTAGTAAACGGTAGATACGTTGCGATGAAATAGTTTTTATGAGTGAACTTGTCTG
CTAGTAACAAGCAGCAATGAAGCAAATATACTTCATTGCACAAAATGAAACTGTGTAGGA
TCCTACGCAGATATGGTATGTCTTTATGTCATTAGTTGATGACATAAAGCATTTTTCCCC
AATGGTATTTCTAGGTAGTGAACCTATTCTTGCTATTTGCTGGTTCTTGCCAGTATTGGG
AGATATCCCTCATCTCCTGAGAAATTACGGGTATCTTTCAGTTTACCCTAGAGTATTACT
GCAGGGTAGATAATTGGCCTATGTCAGTAGTATTGCTAGACCTTGTCCAAGTAACGATTT
GTGGAGGGGAAATCAATGAAAAAGAAAGGTATAGTATCTTTAAATAATTAACATTACGAG
CGAAGTTAGACCTTCTTCGCGATAACAATGTTAGACGATAGATGTATGTTTTTACGCAAG
ACATAATAAAGGTAAATCCATCATAACAACGTTCTATGATATTGTCGGGCGTATATCATC
AATGTACTGTTGGCATTGTATCAGATGTGGACTGGTGTTACAGTTTCTTTGTTATGTGAT
TATGTGTTATGTGTTACTCTTTTCTTTGGTGCGTCTTCTCTCTGAATGAAACAATCAGTG
TTAGAAATAAGTAATATTTACGACCTTAAGTATAAGTCAGTCCAAAATCACCACAAGAAA
AGTAACCATAAGTATAAGTCACTCGAAAAAACTTAAGTAAAAAGTGTAAGTAAGCTGCAG
CATAAGTAACATAATTAAGTCTTACTTACAGGTTACTTACTCAAAAAATGGCTTACAAAT
GGGAGGAAATAATTCAGCAGAAGTAGGATGCTATGGATACGGTAGAAATGAGCTGTTGTA
TAGCTATTGCATCAATTGATGTACTGGGACGGCGAGGAGATGGATTGGTGTGATGTGGAA
GTGGTGGTGGAGGGTGATTTATGTTTGAAGTAACTTGCTGCTAAGATTGCCATAAGACAG
ACAGCTTAGTTACTATGTAAGTAGATAGAGCTCAGTACAAATAAGTAAATCTTAAGTAGC
CATAAATAATATTATAAATAACTGTAAGTAGCTGGTTTCAAATTCTTAAGTAAATTACTT
ATAAGCATAAGCGAGTGACAACAGACTTTGCTTATACTTAGCCAAAAGTAAAAGTAATCT
GAAAATGAGTTTTCTTTACTTATACTTATAAGTATTACTTAACCCCCATTTACTTATTTC
TAACCCTGAGAACACTGGAAACAATGAATGATGCCATCAATGATACAATAAGATACATCC
TTCCACTTATCTATACGAAAAGAAGTGTGATTTTATTCATGCACTGCTCATCTTCACTAT
GGTATCTAATTGGCTAAACCTATATTTAAATAATTAAGCGTTGTAATTTGTTCATTTCTG
TTTTTGTACATCCAAACATCATTTTTGCACCAAATCACTAATTGCAAAAAGTAAACAGCT
GTGATCATCAATAATGTTGTTTGATTTCAGTTGACTGTTGTTTTGGTCAAGTTGATTGCT
GATGAAAGGGAATGAAAAATCTAATTGGTGTATGCCCATATGGGATTAGTATCCGTACTA
GACAACTGTGTGCACTGAGGGAATGGCTTACTGAACCCGACCACTCCACATGGAAATGGA
CACCTCCTGAAAAAGAATTAAGCATATTGTACTAGATGCCATACCATAGTATATATGCTC
GTATGTATCTTATTTTGTGAAATAATGGATCTAGGTTGTCAGACGTCATAGCATGTGGTG
AGTGCATGGTGTGTGACATATGAATGGTGCACCTTGCCATGCAGCTCTTAAGACATTTTC
TCTCTGCAAGATAAAGTACCATGTAGCAAAGACAAAAATGTGTCTTTAAGTAGTAATTTT
GTCAGTATCTGGTTTCTGTGGAATAAAATCGAATATACATGAGTCTTCTAAACAAGTCTG
GAAACTAAACATTTTAATTTAATTTGATCAATAATTGAGACTTTTCACTACGAGCTGAGA
TCAGTATTTGCAATATTTTTACACTCATTTTGGAGGTTTTTCACACAATTAGAAATTAAG
GTTTAAAATTGAGTTGGAGATAATGTTATTAAGTTTTTTCTGGATTGCCAATGCATGACT
TGGTCCCTCCCTAGCATCACCCTGATTTTTGACTGCCTTGCATGTTGTCCCATGGGGTGT
GGGGAATCTAATAAGAGGCAAATGCTTGAGTCTTCCACTTCCATACTTCGACAAGTGCAA
AGGCACCAAAAGAAAAAGCTTGTCACACCAGTGGATACAATTGTACAGTATAATCTAATG
ACCATTCATTTTTCTTGATGCACTCAATTGCCTAGAACTTGTAGATGTTAACTTAAATGT
TGAGGATGGCGCTTCAATACTTTCTTGCAGCCTCCTAACATTAAAAAACTTTTAAACCTA
GAACCTAGAACAATGATGATGACATAATGCCACTTAGAGATGATCCCACTTTTAGCGGCA
CTACTTGCACCTTCTGTGCAATGAAGATGTATCCACTGGGAATGGTTTGACCCATAATCC
ATTGCAGCCAATTTTGATGAGATTGAGTCCAACTGTAATGAACAATCTGTATTGTAAACA
ACATTGTTTCTGTCATTGTTTAAGACTGTTTTGAGTGCTATACTGGGCTGTGAACTCAAT
CAGGACTACAGTTTAATTACAAATTACTCCAGAATTCATGGTAATTTCACCATAACATGA
TTAGAGCATCTCAGAGAATACTGATAAAGTTATACTAAAGTACTTTGTGCAATACTTGTA
GAGTAAAATGTGGTGGTGTACTGAAATAAGACTTGCTGTGACAAAATCTAAGTATAAAGT
CATCAGAACTCCAGCAATCCTTGTCTTGTTACTAGTTATTGAATCAACTTCAGAAATGGA
AAGTAAGGTCCACTCTCCATCATTCCAGATATTGTGCATAACTGCATTGGTTTTCAATGC
TTTACAAAGCTGTCTAATAGTGTGCCAGGCTTACATTTGAAACCTCTGTTCAATTGTTAA
TCCTTGAGAAAAATATAAAGATGCAAAACTCCAAATGTGGTTGAAGTGCTTAACAGACAT
CACAAGTCACCATTAAAAATGTTTTGGTTGACATTGAGGATGCAGGTGTGTAAATCAACA
ATGTCAGTGTCTTTGGGGGAAATGGAAAAATGTTGTGTATCATTTAACAAAGACATTGTT
GCAAAAATGTCTTCACTGTCCACTGTTGTAAACATGAATGGGCAATCAAGGAGATCAATT
GGATTGGTTATTGACTTAACTCACAGGGTGTGAAACCACAGAAAAGCGAAAACTGGCAAA
GAACTCCAAATGTATCTCCTCAAATGTCCACTAAACCAATTCATTTTTGACATTTTAACT
CTTATCAAGGTATTTGGTCAGTTTGTACACAGGTGCTCAAACCCTTAAAAACAAATCCAG
CAAAAAGATGTGTTAGGCCAAGTGCTTGGTAATTTCCAATTGCTAAGCAATTGCAAAATG
GGTCAAAAAATTCATTGCAATCCCTCGTTGACGTTTGCACTACCAAGGAATTGCAATTTT
TGTGTTCTCAATTCCTCGACAACAGTGGTTTAGCTCGGGATTTCTGCAACAACCCCTTGT
TTGGCATCAATACTGTAGTGTGACACGTCTGATCGGCATCAGAGGAGTGTCTAATATGTC
CGTTTGGCATCAATTTTTCCGTTTGACGGTACTCAACAGTAGTCATTTGTAAAATAACTT
AGAAATTACAATTCCTTAGGAATTGGAATACAGATCTAATATCTTCGTGAATACAATTCC
TTAGGAATTTCAATATGGTCCAGGTTTTTTCGCCTTTACAATTCCTTGGGAAGAGAACAC
TGACCCAACATAAGATATTAATTTACGTAGGGATTGGTACATTTAAAAACCCTGTCAGTT
GAGAGCGTTTTGGCGCCAAATTTGGCTACAAATGTGTCCAAACTGACTGTTTTCAGACAA
TTCAAACGTAATTCGGTGGTGGACAAGGAATTGTTCAGCGTATTCCTGGCAGTTTTGCAA
TTCCTTGGTAGTGCAAACGTCGACGAGGAATTGCAAAGTGCCCTTTCGACCTGAGGGCAA
TTGCTTAGCAATTGGAAATTACCAAGCATTTGGCCTAACAGATGCACTCATCCAATGGCC
TGATATCAGTCAAGCAGCATTTGATACAATATAACACCTGAAGACTTCAGATGGCATTAT
CACTTATCTCATTCACACTTTGACATCTACAATAATGCTTCCAACTGTCAACTGGGCTCG
TGCATCATTCATGGATGCTGCCCCATTGTTTACTTCATTTGTAAAGTATATAACCCACAC
AAATAGCTATGCTATGATGGAAGGCGAACTTTTTGTTGCTATTCTTGAAAAGTTTTGGAG
TGTGACATACATGTATTCACTTACATAACATTTAGCTTTCAAAAAACTTAAAACACAATG
TGTGTTGAATTGGCAGAATAGTTCTCTCCTTGGTTGCAATACAGTCAAGACAAAAAGGAC
ATTTTAGTCTATGATCCTTTTCTGCCCTTTGCCCCCCAGACTTGGTACAGACCATGATGA
CAAAAGGAAGAAATCTGCCAAACTAACAATGGTTTCAGACGATGACAAAGAAGAAGCATA
CCTCATGGATTATACCAGTCAGAGATGTACAATGTGGACATTCTTGATGCAATGAAATGT
TTTTTCCTCAACATTGTCATTACTACCTTGTGGAAAACATCAAGTTGACCAAAGCAACTT
ACTCTTCCAAAGAAATACCCCCAAACAGTACACCAACAGGGGTCACCATCTGATATGTCA
AACTAGGACATAATCCTACATGCAATTGACAATAGTCTTGTATGTTGCCATACTGGTTGA
CACAGTCAAATGGTTCTGAACTCAGCCAAAAAGAGGCTGCATATAACATTGCAAGAACAT
TGCTGAAATTCCAAGCTTGTGTACTAGTGCCAGGTTCTAAAATAGTCATTGCCAAAGGCA
CACACATTCATGATGTCACTTGCCCTACTGACTTGGTGAGGGTAATGTAGTTACCTATTT
AATTGAAGAGAATAGTGCTATATTAATGTCAATCCTAGATTTAGAATTGTCAGTGTTTCC
TCAGCCTTGAGGTCTGCCTTACAAGCTTCCTCATAATCCATGTCCAATTCTCTCTGGGAA
ATTATTTCCATCGAGGTCTGGACATGGTTGAGGAACTGTTCCGGACTTCCTTCATCATAG
ACTGTGACAGACAAGGTCATTATGTTGGAGACCTTTATTTTGTTGACCACCTTGGTTGCC
TATGGGAGTGGGAATCTAGGTGATGGGTTGCTTGGACCTCCCTGAGCTCCTCTCACACTC
TTGCGGCTTGAGGCCTTCTGGACTTGATTTACTTGTCAAGATCCTCTCAATTGCCTCTCC
AAGGAGAGTGTCATAAAATAAGGCCTCAAAAAGGTCTTGGGTGCACTGTGGAGGTTAGTT
TGAAAAAGATTTTTTAATTTTTCTTCTTCTCTTTCTATTTCTTGAAAGTCTTGCTTCCAA
CTATTTTGTGAGAATTCTCGATCACGAAAGTAACTCTAATCGTAGGATTTTCCGATTGCC
AAAGTCAATTGCTCGAATTGATTGCTTATTTGGCCGATCGTGGAGAAAATTTTTAGAGAG
CTCATTGATTGTGAAACCAGAGGAATTTGTCGATTACGAAGATGATTTTGGAGCGATCGT
CGATCGCGCAAAAAATATATCGCCGATTGCAAAAAAATTAAAATTGCCCGCTCGCAATCA
AAAATTATTTATCGTACCTTGTGTTCGAGTAGTCGGACGTTGATGGCGTTGGTGCGCAAA
GGTTGCAACATGGTTATCTTTAGATAGTGACCCGAGAAGCGCAAACATTATAGGTAGTTT
CGACAGGTGTTGAAGAATTGATTTTATGAGTTATTTTTGCTACAATTATGAGTATGGACG
GGCAGTGGAACTGCAATTCCAATTTCACGAGGCAATTGAACATTGTGTAGATCCTACACA
AATTGGTATGATTATATCCTTCTCAAGGGTGTTTCCTTGTTTGGGGCTGTGGACTTCTGC
GTTGGGGTGTCCATGCCATTAGGAGTAGGACAGTGGGCTCCTGTGTTGGAGAGTCCATGC
GTTTTGGATCAGGGGCAGTGGACTCTCTTCCTGGGGAGTCCTGAGAATGATCCTTTTAAT
TTTTGTACCTAGGGGTACAAAAAAGGCAGATTCTTGGCCTATGTCAGAATTATGATTTAT
AGTTTTGTGTGTGCTTGTTTCACTCATGCATGAGATCTCAAGGTCTATCCGTAGACCTCA
GTCATCTGTTGGGTTCCTCCTGGACACCAGGAGGATCCAGGCCTTGGTGTGTGTCACGCA
TTATTTATAGACATCTTTTTAACTCGCAAAAAAACCGACATAATAGTCTGTCCATACTCA
GTCCCAGCCTGACCTCACCGGTCCCTGCCCCTCCCCACCCATATCCCTTTTTGTCCCACC
CCATCACTTTTAGCCCCCTGTGAACACTGATATGTTGATCACAAGTACCTATCACACACT
CTTTCATGTACGACTTGAGCAAAGTCTACTATCACCTACTTATAATATAACAGAAGGGCT
TCAATCGTTCACATTGATAAGCCAGGAAAATAGAAATCAAGTAAGTACTTTTCCGCCCAG
TCTACCTCACTCCATAACTAGCACTAGTTGTTGATTAAGGGCACATCAATCACCATTTGT
CACCACATATCAAGAACACAAGCACAAAAATATGACCACTCCCATTGTTTGGTCGTGCTC
TTTGCCATGTGAGCTCTCAGATGTCTCACTTATCCAAGACGTATCCTATGAATTAGCAAG
AGTTTTCACAAAACACCCACATTCACTCTCAACTGGAGGATTTTGCATTCAACCCATGAC
CTGTGTGGATGCTTCTACAGAGCCCAGCAGTAACACCAACTCCTCTACATTTACTGAAGG
CATTGCTGTAAACAATAAAAGGAGGGCTGTTTCTTGAGATTGCAGTATTTATGATGGTAA
AGTTTGAGAGTGATTGAAAACATAAAACACGGGTTTTGTCCAATGATGCACGACGGCAGG
GGTCAAGTGGAAGTATACTTGTTGGTGATGGCAGCATGATTTTATGAGAACATGGTATAT
AATATGCACTGCTCTTAATAAGATAAGAAATAAGCAAAACAACTAGACCTACTATTGCCC
CTTGGTGATCTATGATTGGCCAGCCCCAAAGCCTTCAATGTTATGACCTCATTGGCCTTA
GTGTGAGCACATTTTAATAACTAAGATTTTCTATACAGAGAATGTACTGGCTGGTCTCAC
ACGATAAGATGCTGATTTCAAAAAGATGTGCCTCTGGAAGTCATTGACGGTCACACATTA
TCCTCCATGTTTAAACTGCAAGGGTAGGTTTCACACTTAATGGTGTATCTAATTGATGAA
AAAGTATCAATCTGCTATATTTTTCTCACATTTATACCTACCAATTGCATACATTGAACC
TATCTAATTTTTGAGCTTCAGAGTTGTGGCAATAATAGGGCATAATATGTCGCAATTTGT
ATTTTTGTAAGGCGATTCATTTTCAAATCAATGCATTTATGCTGGCTAATATTGATTCAT
AGAACTCCTTCAATAACATATTACAGTGTTTCATGTGATAAATTGGTACGAGAATTATAC
TCAAAATCTATTTGGATTTCAATCAGTCAATAAATCATTCCACAATTGTTGAATGCTGGA
AAGTGATAATTGTTCGTTTTTGACTTTCAAGACTGAAGGGAAATCAGGGGAATCACCTTC
GTCCATCACATCTAGCAGTCCAAGTGATAGCAAATCCTGAATAGCTGAAAGGACATCAAA
ATCAACTCGTGCTGCATCTGTTGAGGCTTTGCTGTTTGCATACAACTTTCCAAGCTCGAA
GGTGTTATTGCTCAAATTCAATCGAGTTTGACAGCTCTCAGTTCTTTCTTCGCAAATACT
AATGTTATTTTCGTGCAACCAATCTCGCATTAGCCCTAATCTGAGAGCCTTCTGCGAATT
CGCTTGTGAAACAATGTAATTCAATGCCCCATGCCCCCGATGGGATAGCTTCTTGGTTAA
AAACTTGTTCACTAACAAGTCATACCTTGCATATTTATTCGAGTATCGAAAGAAAGTTCG
GATGGCAAAGAGCGATAGTGACACCAAAGCAAGGAGATCTAATCGCGGATTGTCGAATTT
CAAAGATGCCCCTAAAGCGAGGAAACTTACTAGACTCACAACATCGAACACAAAGGCATC
TGCAGGTCTAAATACAAGTTTCGTTTTGGGAAGAACTGCCAGAATATTTGCCATAGGCAC
ATCACAGAATGCTTTGATCTCAATTGGTGTAAACGTCTCGCGAACATCCTCATCAGATGG
CACATTTTTGACACTTTTTGGTAAATTGTGATCCATATCAAAAATTCTTGCCATAGCATA
CAGCCAATCCGGAAGAGAACTAAACTGAGACCATTGCGTCTTCATTGCTTTCTCGCGTTG
AAGTGGCCTCCAAAGCACTACCACTTCTTCATACGATGGCTCTTTTAGAGTACTCTTCTT
GAAGAAGTTTGCGACCAAACCTCTTCTACCACTTTTGGAGAAAAAGTCAACAGTGTTTTG
AATGCTAACACGTTCCAGGAGTCGCACTGCAGTATTGCTCCTTCTATTCTGTTCAACTGA
ACTAAATGTTTCGTCGTATTGGCATCTCAGATTGCCTGCATCTATTCCTTCGTACATGTC
CTGTTCAACGGAAGATGTACAATTATTGCCAACTTCACAAAGCAAAAACGACGATAACGC
GTCGTTGATGTCAAGTGAGTTTGCTAGCAAGTTGAAGGTGGAATGGCTTTCTCCTACGCT
GTATCGTCCAAGTTTGAATATTTTATTTCCTCGTATCCGAAACGCCTTCAGAGAAGAGGT
CCTGTCTGATGTTATAAGGTTTGATTCCATTCCAGGTTGACCCGACGCAACAGTATCGTT
CTGGTGATATATGAGTTTTCCCTTTTGAAAAAGGCTATTAGGTAGGAACTTGTTCTCTAG
TGGTGCTGTGGTCAAAATGTCTGGAAGGGTACCCTGTATGAGACATAATAATTGGCGCAG
CCACCTCCTTACTGTATTGCTAATTGTATGAAACACGACGGCGACAAAATCCTCGACTTT
CTGTTCTAATACACCTAATTTTCTTGTCAATAATGCAGACGACCGCTGAACTAGGCTTGC
TTGTAAATAGTCTAGTTTTGGCAAGAGCAGACGGCCAGTTGTAACTTCTTGAGAATATCC
TCTGCGGAAAACAAGAACTCTTCCATCAAATAGAAATTTGTTGTTAGTCTTGCCATTCTT
GTTCATTGCAACGTTCTCGCGACAAGTATCAAATAACTCTGGATAAAATTCTTGCCCGAT
GGTTGGATCCAAGTGTTTAAGATCCGGGAGAAGAGAAAGACGCAATAAATACCCCGCATT
GAGAGAAGAACAAAGATCAAAATCTCGTTGTTCCATTAGTCTAAACCCGCCATCTTCAAG
TGCCTGTTTGAGGACTGATATGAACTGATCATTTTGGGTCTGCTCATCGACTTCGTTTTG
AGCATGTTTATCGCAAAGTGAAGGCAAATAATACGCGAGATCTCGTAAAGTTTTTTGTGA
TTGAGCCGTATACAGAAGCTCTAACCTTTGAACCAGAGTTTTTGATGCGGGCGACAGTGA
GGAATATGCTGGTATTGGGGGAATTTTTCCGTCTGAAGTTGCTACTACTCTGCATATGGG
ATCTTTCTCTTGGTAGGTATCATATTCTCCATTAGAATCGTCGTTGGTATGATCTTGCGC
ATCCTCGTCGTCACGCATATTCACGTCACGGTTAAAACTTTTCATTGTTTCCAGTTCTCC
ATCATAGTCACCATTCTCAGTTTCTCGAGCAAGATCAACTAGAGACACATCTCTCCTGAC
GATTGACACGAATGGTGCATGTGCCTTTTCGTATGAAGATATCGAAGAAATTCTGTTTGG
CGAAGTGAATTGTTTCCGGGATATAGTTGAAAATGGATTGATGTGGATGTGACGAGGTAT
TGCTAGTCTACGGTGCCCTATTGTCCGGGACGCCCCAGTTGCGGATGTTAGCTGCATTGC
TTTGGCAAACAAAGGATTGGTACCCAGACACGGAGATAGCGCCGTCCAAAGAATCGTTGC
GATCCATGATAGACTGCCAATCCGACGAAAAAATCTACACGAAGACATCGGATTACACGC
TGACTATAACTATTGGGGAGGAGAAAACTCGATTGAGGGCGACAGAAAGAATTGACACAT
CGAAAGAAGAGTTATCGGTTACTGGGATTTCCTCCGCCCCACTGTCTTCGTCAGGTACCG
AAGGATTGGTTAATAGATTCTAAAAAATATGTGATCTTGGTGCGAATCTGGTGTGAAGAC
GAGATTTTTTTTACCATACTATACTCTGTACGACAGCCGTACAACCACTGTACAACAAGC
TACAACAAGCGTGCAAAAAGCCCTACAACTAAAACAGCCTATGGCATGGTAATTCTCGGC
GGCCTTTCGACAAAACGTATCTTCTTATTATACGCCATACCACTCCATCCGATCTCCCGG
CTTGTTATCAAGTGATCGAGCTTGGATTTTCCTCAACGCTGGACGGCACGATAGACAACG
GTACAAATGTTGTCGAGAAAAGAAGTATCTTTTATCCGTTGTGTTGAATCTGTATGGTAC
AGAATTCTTTTCTGAAGAGTCTCTAATGCCATGGCTGCCATGCGCCACAACAACACTTTC
CACGTGCGTGGTCTCCCTCACCGAATAAAAAATTATAGATCATGAAAACATCATGGTGTA
TTGTACAATATAAGAATACAGATTGTATGGTACCGTACCATACAATACCATACACCGTGC
ACCGTACAGCAGACTTACAGTGAGCGGCGACCCCTCGGTAGGTAGATGTAGGTAGGTACA
GTACGTACAATTAAGAGTGTGTCGCTAAGTTGTGTGTGTGTTCGTGACGCTCTCTCTAGA
GATAGGAGGTCTACTGTAGTCATACGCGTTGTTCGTGCAGTATGATGATGACCTTGCAAC
CGCCAACCTCTCTGCCCCAACACCAGCCCAAGTCGATCTGTGATAATTCCCCGCCATTCG
CTCAGATTCGCTCCTAAGTATTTCATCGAGCTCCTCTAGAGAAACAAAACCAATGTCGCC
TGAAGCACGAAAGAAACCCATCCTCCAGTTTCGCGCACGCAACACCAACCCACTGAAATG
CCCCTTTGTGAACTCCACTGTTTGTTTTACTTTGTATCCGGGTTCATGCGTTCACCTTGC
AGGTAAGCGTCAAGAAAAGTCATACAACACACATACGACAAAACTTTTCTCTCCTAATAT
TTTCACTTCGTGAAAGGCCCGAGCGGAGCAGGAAAAACAACACTGGCTAACTACATTGCT
GGTCTTCTCCCACGTCGTCAAGGCATTAAAATGCTACGAAAAACCCTCGGCATTGACGTG
GAAGAATGCACGTGGGATGAATCCATCCCTATTGGCGAGCGCGTCGGAATGTTATTTCAA
CAAACAACATTACTAGATTCGCTCACGGTTGCGGGGAATGTTTGCGTAGCTTTGGAGAAT
TGCCCTTCCAAAAACAATGTCAGGTGGAGCGAGGCAAAAGTGCAAAGTACGATCAAACGG
CTCCTCGAAACTGTGGGTCTGGATTACCTACGCGACGGATCAAAACGGCCATCAGAGTTA
TCCGGGGGGATGGCGCGTCGAGCATCGCTTGCTCTTCAAATTGCACAAGATAAACGTGTC
ATTGTTTTGGACGAACCGTTTGCTGGCTTGGATTTAGTCACCGCGATCGGCGTGGCGAAA
GAGTTGGAGAGGTTGAGGAAAGAAAAGGGCACTGCGCTTCTATTGATATCTCACGAGCCA
GAGGTTGTGGACGTTGTCATGGGCAAAGCGAGCAAGACTGAAGTCCTGAAAAGAGTTAGT
GATGTTAGTCGCTCGTCGTCTTCGGTGGATGACAGTTCGTTGAGCACTACCGTCACTCTT
GAACGGCGTGGATCGGATTATGACTATGACAATAGATATCCCAAGCATCCCTCGACTTTT
GGAAAAGATGGTCGTCAACGATTCATTCTTAAAGTTCTTGACTACTTCCTTTACTCTCTC
CCGCTCATTCTATTAACATTTCTTGCAGCAGGGCTTGCTATATCCATGTTATCTGCAGAT
ATCTTGCGCAGAGTCGATGTTACTGACACAGTACTCTCTATTGTGGGCAGAGAAATTAAG
CCAATTATTCAAATGTTCACTGGTGAGGATGAGGTGAATCCAATGTACACAATGATGATT
AACATGAAAGTAAAGGGCATGTTGAATCAGACTGTCCCCCCAGCCAAAGCTACGTTGTTT
GCACTTGGCATGGCAAAACTTTCGTTTTGGAAATTGGTCCGCTCATAACAGCATTGCTAT
TAAGTGGAAGAATAGGAGGAAGCTACGCTGGTGAAGTCGCCACCATGCAGAGCACATCTC
AAAACAAATTGCTGACAACATTGGGTATCTCTCCTGTAATGTGGACACTTCTACCTTCGC
TGGCGGCCAGTTGGATTGCTTCTCCTCTGTTGACCATGGCAGGAACAGGATTGGCGCTAG
AAATTGGAGCATATATTGGACCTTTGTATGGAATTGGAAGTACCGATAGATATCGAATTG
AACTTTGGGATGCCATCGCGGTACCACTCAGACTTCGAGGAGTTACTTCATGGTCGGAAA
ATGAAGGCTGGGAACACGGAGGACGGACTCTCCTAGAGACAGTATATTCTTTCATAGACA
TTCGATGCACCTTCTCTGATTCATACGTTGATGCACTTATTGAAATAACAACTCATCCAA
TATGTTTTCATTGGATGAAGTCTGTGGTTTTCATGTCAATCATTATGGGTGTCGCAGAAA
TTTCTGCAAGACATGATCCTGATCTAACTCCGCGAGGTGTTCCAAAAGTTATTACTACGA
GTGTTGTCATGGGAAGCTTGTTGGTTATTTTTTCTGATTGGGCATTTTCTCAGCTACTCC
TCAAACGGCAAAGTCATTAAATTATTACTATAGATCTGTGACGCTAATATTTTTGACTCG
ATTATTTGACATGATTCGATTGAGAAATCACATAACTTTGGGCGTTGTTAAAGCATACTC
CTATGAACTGGCTGTCTTCAACTTTTTATGGTTCTTAGATGTCTTAGAACCTTCTTGTGA
AGACAAAACAATGGTACAATAGTCACTATATCTTATTTTCAATAGGAAGGACATGATATG
AAATCATTGACAGTACTGAAGCTTCTGATGAGAACACCCTTTCTTTCTTCCCAGAATGTT
CTGGTACAATCACTCTATCATTATGGTGATTAATTCCCACTTTTAATGAAAAGAAGGCAT
ATGCACTTTGATCTTGTAACCAAATTGTCTTAAGAAAAGAATGGGATTGCTATCTCACTG
ACAAAGAATAAATCAGGTATACAATAAGATTAGTTGAGAACAAGGCTTTTTGCAGTTGTT
TATGCTAAAATATTGGATGAAATGATTCTCATCATAGTTTTGATAGGAAAAAGGTCACAG
AATGAACTTTGTCACTTTAATGCAAAATGAAACCAACAAGCTTTCACTTACAAAGTCACC
TTCACATGTTCATAGGAAAGTCAGTTTATTCCTGAATACAAAGAACTATTTTAGTCTTCA
TATCATTGTTGAACTTAAACAAGTGTAAATGATTTTGTGAGGATATCCACCTCACAAAAT
TCCAGCATGCAACAAGCATACACATTTCGCAAAACGCATTTGCACATTTCGCATTTACAT
ATAATTGTGTATGCAACGATTAATCTCACCGAAAACGTAAATCGCAAATCATATTTCTCA
CAGTTCGCATTTTGAATCCCAGTAGCAAGTCCCATTTTCTTATTTTTTATTTATAAGTAC
CCTATGTACCGATATATCTAGAGATGCAGTACAAGCGGAGTGTAGGAGTGTCAACGATAT
GTACGGTAAACAAATGTGTAAATGTGATTTGTGATTTGTGTCAATGGTCGACGAGGGCCT
CTCGTCGACCAAGATTTGTGTAATTTACACATATTTGTGTAAATTTACACAAAATTTTCC
CGCCAAAACACAAAAAAATGTGTAAATGTGTAAATGCGATTTGCGAAATGTGTTTTCGGT
ATGCTCGAATGTACACACTTGACTTACTTACTAGCTTAACAGGTAAGTTAATTGCCATCT
GCACACTCTAAATAACACTTCATCCTCAACTATCTTTGACTCATCATTTTTCATTCATAG
TGAAAGCACAAAATATGCAGCTAGGCCCAAAGTCACCATTCACCTCCAACTCAATATCTT
TCTATGATGACCCATGCTTTGCCATCATTCTGACCAAATAGTGCACAATAATAGCATTCT
TTTTTCACATAAACCCTTTGGATCTTATGAAAGATACCATTTTTGTAAAGCTTTGCAAAG
TGCAAGCATCCTGTGGTACTCTTTGGAAGATGATTTACCTCGCTTGAAAGTCAAGGAGAT
AATCACATTCAATATAAACTTCACCATATTCACCCTCTACCCTCTTCTAAACTTTGCTTC
AATGATTTCTTGGCCATCATGCAAAACCGGTGCTGTTGGAAAGACTTTTTCCTTTGTACC
AAAACCACAAGACCCTTTGTCACCTTCCAATCTACCAAGTTCAAGAAGTTGCATGGTCTT
CAAGACACACTAATCTATATCTGAAAGAGAAGTGCTATGAAATATCTACTTTAGCTCATG
GACAATTTTAGACTGGTTGCAGCCACGGCTACTATTTTCTCGATTGCCATTTTTGGTGAC
CGTCGGAGTATACGACTACAAAAATTATGGCTACCGATCAACCTTGTGCATCCACGATTA
TCATTTTGCACTGTTTGCAAAACTCACAGTTACTAAATACTAGTTAACCATGATTCCATG
TGGAGCCTTGGGTTTTGGCCAAACAGAGCCAGTATGTGCTATATGAGAGCTATATGATCC
CTCATTTAGACCTATGATGGGTTTAAACTACTAGTGTGCTCAAAACAGATGCTACTCACA
GCTGCAGTATCACTGGTTATTAAAATCATAAAGTCAATTAATCATTTTTTAATATCAAGC
AAGCATTCATAACATGAAAATGCCCCCGCTTCTCTCTCTCGTCACAAAACAATAATTGTA
AATTCAACTAATCATTTTTGTATAATATCAGCCACGCATTTATCAGATGCACTGCCCTGG
CTTTTCTCTCTTTCCAAATAGAACTGTGATTCTGTGTTTTTGCTCCCAATGTTTTCTGGT
TTATAGTTACATCCAATGTGGCAAAAGTTGTTCCACTGGTGCAAAGAGTTGCATTCGACA
ACTCATCCGCCAACCTCAAAACATCTCCATACACTCCAACACTCCCTGGTTGGAATGCAA
TGCAAGCAAAGCAGCATTGACATCTCACCTCCTTTTGGACAAACTGTTGGCATTGTAATC
ACCACCAGGAGTGAGATCATTTCCCGTGAGGATTGCCTATTCGTATTTGTTGCATTCGTA
TCCGATGGTGACATGCTGGTATGTCAACATGCCCAGAAATTTAGATGGCACTGACGCAGC
CTCCATGTTGCTCAAAAATGGTATCAACAAAGATGGCGTCGGTGTGTTTGCCGGATGAGT
CGCCAACAATGGTGCCGTCATCGTTGAAGCTGACGGCATCGACGAAGGAGGAGTTTCGAC
GACCGCGGAGATGTTGACAGACGCGATAGCGGGATGGTTCATTGAGTGCACCCCCAATAT
ATCGCTGGAGACGGAAAGCACGTGATGGGAGAGATGGCAGCAGTGGAAAACAGCTCAAGC
CCCATGGCAAGGAGAGGAATAATTTGGCAATGGTGGCGGTGATGATGTGGGACGCCGTGG
TGAGGGACAAGATTCGACATCACGGGGGACGACAAGGGGGAAAGCACTCCTTTCAGACTT
CCTTCCAAGCCTACAATGTTGTCCCCCCGTTTGTTTAACTTATTGACTCAACAAAGCCTC
CCATTTGCCACAATCATTGCAGTGTTCCTAATAATGTAGTGTTGGTTAATGGTTGGGGAA
TTGCTGGTCCACATAGGAATTCGTATTTAAATCGTGTAGACACCAAATATATCTAAGTTT
GCATTTTTAGTGCCTGAAAAATTGAACTGGACACGTTCACCAGATACAGTCCAAAAAGGA
ACCCGTTGCAAAAGAAATTAGGTAGGCCATTTTTTGGCAACTACAATGAATTCTTACCGT
TGTTGCACCGGCAAAGTTGGGGGTCTAGTTCTCATTTTGACAAAGTAGGTGATAGAATAG
TGACTAGAGAGTAAATTGGCAACCGTGGCTGCAACCGGTCTCAACACCTCTGTCAATTGT
TCCATTGTCATTGAAGTTTTCAAGTTCAAATTCAGTGCTGTCAGACTATGAGCCCTTCTC
TTCTGCACATAGACTTTCACAATTATCATCTTCATCCTACTATTAGTCTCTTACAAAGTG
GGACACTAAATTGGATATCTTAATTGGTGGTGTATTTTTCGGGCCATTTGTATCACTCTC
CTGTGTGGGACTGTCATTTTCAACAGCACATGTTTCATTTGTTTCATTATGTTTACAGGG
TGCAGTGCTCATCCATCTGGATGAAGTGCAACGACGGCCACTTTTCTTCATCACCATCTT
TCGATATCTGCACTTAACAAAGAGACCGTGCTTGTATCACCCTGTACACAATATTTGTCA
CTATTAAGAAGATTGAAAAAATCAAAAATTTTGTCTCCAAAAGAATTCGAAGATGGGGTG
GCCACTTGTGCATGAGAGGTGTCAAGAGCTGCCGCTCTTGTAGTACAGAAGAGGTAGATG
TGGAAACATTAGAGGGAGTAGGAGCTGCAGCATGAACGGAAGTGGTGCAGTTCAAAGTCA
CGTCATTTGCATTTGCAGATAGAACAGAGCCATGGCTTTTGCAGAAATTCTGGGTGTGGT
GGCTACACTACAAGAGGCAGGAATGATGGAGGTATATTTGGAAACATTCGTAGAGAGAGC
AGGAGCTGCGACATACACAGAAGTGATGCAGTTGGAAGCCATATCATTTTATTTGCAGAT
GGAGCAGGAGCAGATGCTTTTGCAAGGTGGATGTGGTGGCCACTTTAGGAGAGATATCAG
GAGCTGCTGCAGCGGTAGAGGTAGATTTGGAAATTTTTGCAGGGGGAGCAGGAGTTACAG
CTTTCACAGAAGTAGTTCAGTTGAAATTGAGGTCATTCACAGCTTGGACTGACTTTTGAG
CAAGTTTTATTTTAGGTACGAACACAACAACATCATGAGGTAACCAAGGCTTGAGAGGAG
TGCCTTTTACAACAGCTGTATATGTCGGCTTTGATGTGCTGGCATCATTGCTTTTATAGG
TATTTTGGAAGGAGAATTCTGCCTCATTTTTAGGAGGTGAACAGTCAGACTTCATGCCTT
TCATCTTTTCAGATGGTTGCCATTTCCCCGTACCACCTATGTCAGCAGCAAAGTGAGCAT
GACTATTCTCCCAGTACCCCTTTGTTGGATTGTTGCTAGCCATGATTTGATGACAAACAA
ATGTGCTGCAAATCAAACAATAATATGATTATTATCAAATATAAAGTCCTTAGGCTGTCT
GTATTCTGAGCAAGTTATCCAACAAACAAAAAGATTTGCAGTGCAGCTGAATTCATTGGC
ACAAATGTGTGGTGACAAATTTTGCTGCATTGGCACATTCAGAAGGGCAGTATGATGACT
GTATGGTCATATCTTCATTTTTATAGTTTTTTGCTTACAAGAGATCAACATTTTAGTCTC
ATCTCATCAAAGAGAAGCCAATCACTGAGCATAAACACCTTAAGTCCTGCTATTTTCATT
TTCATAAACATCTTTAATGACTGTTGGTTTCCTGCTGCCGTGTTGTGTCATGACAAATAG
ATTCCAATTGATAATCGTAGTTGCAATTTTGGGTACCTTCATGTTGATTGGTATTTGCAA
CCAAGAATCAAAGTTCATCAAATATATGTGAATCACTGAGCATGCAGTTCTGTATTTGGT
TACAGACAATCCACTATTGTTTGTTTGCTGTTTTGTTGCTGAACAAGATGGTGTGCATCA
AAGGGGTGGAATAATCTCTCGTCATATCATGTACGGAGTGAGTGGTTCAAAAGTGGTCAT
TCAAAATTTTCACTCACTAAGTCTCATGTAATGTCATTGCAGGTCAACAAATGTATCCTT
TTATTCTGATGTGGTTTATTCTACCGTTGGTCATTCTGCTGTTGTTGATTCTGTCAAACA
CGTTCCAATTGACAATCACGTTTGCAATTTTGGTGTCAAATAAGATAGTGAGGAGTGGTT
GGTTAGAATAATCATGTTGCAGCATTGGTGAATTGGCCAGCTGTAGGCAGGGACTGTGTA
AAATTTTTGCACACATCATCTCATGTCATCACAGGATCACAGGCTCATCAAGGGGGTATC
AAAGCATTGATGCAAAAATACCTTTGACATCCAAGATCTCTGGACACTGCACTTGGGTGC
ATGTCAAAACAGTGCCATGCAGGGGTGAAAGGCACCGGTTGCATGTACTCATTCCTACAT
TCCTTTTTATGGATATTATAGGTCCTCATGGAGAGACAGATGCAAAGTGAAAAAAGAGCA
TTATATTTCTATGTTCAAGAAGCCACTCATAAAAATGCTCACCGCTTGCTTGCAAAGCTG
CCAATTTATATAAATGGAAAAAGACTTGGTTTGGTTGTTTTGTTTTACTTGAAGATGGAT
GATAGGTTAGTCAACTCAAGTTAAAGCATTTGTCTTTGTTGTTTTTGCATGTGGGAGATG
GCCAAACTCAGTGTCAATTTTACAATTTTACAATTTACAGAGACTTCTATGATTTTGAGG
ACATGAGTGACATGGAACTTTTCTGACCAACTTGTAATGGTTGTGAAAAATTCAAAATTT
GGCAAAGTTGTAGATTTTTCTGTGATTGCTAAGTTGAAATAATGATATTATCTATGATTT
TAATGAGAATGGTCTATTGAGACACAAATATACTTACAACCCTTTAAAAATATTTACATA
CTGTCTCTTTACAACTTTATGTTTTCTGCTTTTTTGTGGCTTTTTTATTACAATAACACT
GTTTTTATGGTGTGTCCTTGCGCATCATGTCTGTCTTGGTTATTGCTGTCTATGTCCTGT
ACAAAATGACTCCAGATGCTGCTGCATTGTCATGGTATTTTCCAGATTATGTCATGGGTA
TGGATATGCTGGTATGTCTGAAGATTTCAAGGTTTTATGGATGGACACAGAAAGGAAAGA
CCAACTGAGCAGCATTATTAATTGATAAACTAAATGCTGTAGCCTACATCCATGTACTTC
CGTTGCTTGTGTATGATGAGTTCTGCTTCTTCTAATTGCTCACAGCTATGCATAATCATT
ACATGATAAGGTGTAATGAAATAGTCATCTGTTTGTTTCCTTTTGGGCATCTGAACTTCC
ATGCTGAGCAATCAGTTATCTTTCACATCCTTACCTAGAGTAAGAGCAGCTAGAACTAGA
ATGAGGTACCCATGAATGAATACTGGAACAGACATGGGCCGTGTCACTCCTATGAAATAT
CAGCAATCACAGGACAAAAGAGGACCGCTGTCATCAAACAAAATTATTTATGTCCCTTCC
TGTTAGTGAAATGAAGTGTTGTTCACACAGTGGTTATCACACCAAAAAAGGACCCCCTAA
TGTGGAATGAGTGAAACATTCAAAACATGTTGCACATAAAAGTGTTTGCTCCTGGAATTA
GCGCGACTATCAGTTGTATACATGGTGTTCAATACAGTTGCTAATGCCTTGTTAGCTTAT
TTTGGGATAGCCTCAAATTGTGAAAGGTTTAACTTTGCAATGATGACTGGGCATTGGTGC
CTATATTGTTATGGAAATTTACTGATGGACTAGATGTCCTTGATGTAAAAACTTATCAAG
AGTTAATGGAGGATGCCTGATGTAAACTAGAACCTCTTCCATGGACCACAGAGTAAGGGC
ATAATATGCAATCTAACTACGGACAAAGCATTACTCAGAGAGCATGAGTTCAAAGGAGAT
CTTCAAGTTCAAGTCCTTCCCCCCACTAGACTCTCTGCTACAATGTCCTTCAGCTATCTC
TCACTCTCATCGTCTTGCTCCATGTGATGAACCAGGTGCAAGCCATTGGGCTTTTAATAC
TTGTGATGATCCTTGTCATTTGCACAGCCCTCATCATTGTGACACTCCATGTTGCAGGTA
AATTCACTTCTCTCTTGATGTTCATAGAGGGGATGTCCACAAACGTCATGATAGTTATTG
TTGGGGTAGTATCTGTCCAAATAATGTGTCCTGCGGTCATGGTAATAAAAAATCAAATGA
ATCACATTTATTGAAGCAGCAGTCATTTTGACAGTTTCTTTTCTCTACTTAATCTCATCC
TTTGACTCTTTTTGCACTTAACAATATCTTGAATTTTCTTTTGTGGACATTTGCATGTGA
CAACCTTCACCATTCAGTCCATGGATTTGTTCTGTAGGCCTTGGTGACACTGGTGAAAGA
GGGCAAGCAACATTAATAATGCTATATTAGGAACATCATTCCATGGACAAAACCTGTTAT
AATCATACAGCTCAGAACAAGTTTCCTCAGTTTTCTGATAAATGTGTGTTAATTTTTTTC
AAGTTCAAGGAAGCGGCTCATGAGGCCCACAGATCATAAAAGTGAGCTCGTGGGGCTGTA
AATGACTGTAACAACGCCCATGTTGCCTACGCACGAACTTGTGCTTGTAAAAGTTCAAGT
CGTGAGATATATTTGACTTATTGGTGAAGTCAGAATTAAAGATATTTCTATGATATTGTC
CAGTCAAAAATAAGTTTTGAAAAGTCTGATGGAAGGTATTTTTGATCACGGTTCATGGTT
CATGCGGCTGTATCTTTGCTTTTTACGTCGGAACAGTACACAAAACACATGCATCAGTCT
TTCCATAACAGAGAGTACGCTGTATTGTTTCTCTGATACGCGGAGACGTAGCGATTTTCG
TGTTAGGCGTATCGTTTAGCATACACCTTTGCTAGACTTGGTAGATTCCCCGGCCGACAA
AGCAACAACACGTGACTGTGACGCAATCTCCGTTTGCACCAGCCAAGCACTGCATTAGAA
TTGCATCCTCGAAGTCCATGGATTAACATCATTGCTAATTTTTATTTAGGCTGTAGAGTC
AGTCGAATCGACCATTGTTAAAGAGAACAGATCAGCATCGAAAGCTTCTTTCATTTGTTG
TTTTAGTGCCAGTAGTCAGGAAAAGTACTTTCAGGCAGCAAGGTTACAACAATCGGTAGC
ATTTGAGAACAAAGAGCATACAATAAACACCTCTCATTTTTCGTGTTCCAAATCAAGATG
AAATTCTCTTCTTCTCTCCTCGCCATTCTCCTCGCTCCCGGCGCCAACGCCTTCGCACCC
ATTCGCCACGCCGGCGTAATCCAACGATCAGAACCGGCAACCTCCACTTCCCTGTGGGAC
ACTCCATCCGGCCCCCCATACTCCGGCCCCTCCTCCAAACCCATCCTTGACAGCGTGAAC
TACCCCCACGATATGAAACGTCTCGACATGAAAGAACTCAAACAACTTGCCCACGAATTA
CGATGGGAGCTCATTGAAGCAGTCTCCAAAACGGGCGGGCATTTCTCTTCTTCTCTCGGT
GTGATTGAACTCACTGTTGCCTTGCATTATGTGTTTGATATGCCCGAGGATGACATCATT
TGGGATGTGGCGCACCAGTGCTATCCTCACAAGATGCTGACGGGCCGTCGTCATAAGTTT
CCGACCCTGAGACAGTTGGGCGGGATTTCCGGATTTTGCAAAAGGAAGGAGAGTGAGTAT
GATTCTTTCGGAGCAGGGCATTCAAGTACCTCCATTTCGGCGGCGCAGGGTATGTCGGTG
GCCAAGAGCATGTTGAACAAGAGGAGGAATAATTGTATTGCTGTTATTGGAGATGGGGCT
ATTACAGGTGGTATGGCCTATGAGGCTATGAATAATGCTGGCTACTTGTCCAGCAGGATG
ATTGTGGTGTTGAATGACAATGGGCAGGTTAGCTTGCCCACAGGTACGCAAACCGCTGGC
GGCGTGAGGCCGGCCTCTCAACTTTCGGCGTATACGAGTAATTTGATTGTTTCCAAGCCC
TTTCAGGATTTTAGGGACTTTGCCAAGTCTCTGAATCGCTTGTTCCCCGAGAATGTCCAG
GATGTGAACAAGCGTATCGACGAGTATGCACGTGGGCTCGTTACAGGGGGTACAATCTTT
GAAGAACTGGGTTTCTTTTACGTTGGTCCGATTGATGGACATGATTTGGAGAATATGGTA
CCCATCCTTGAAAAGTTAAGAGATTCGGATTCCTCCAAGCCGGTATTGCTGCACATCAAG
ACCACCAAGGGGTATGGCTACCCACCTGCCATGGCGGCGTCGGATCGCATGCACGGAGTC
GGCAAATTCGACATTGCGACAGGCATTCAAGTCAAGGGTAAGGCTGCCAGTCCTTCCCTC
ACTTCCATTTTTGCAAACGCCCTGATCGACGCCGCCACTGACGATAGGGCTGTAGTCGGT
ATCACGGCTGCTATGCCTGGGGGAACTGGAATGGATATTTTCGGGAGACGCTTTCCCAAA
AGAACATTCGATGTGGGCATCGCTGAACAACATGCCGTGACCTTTGCTGCAGGAATGGCT
TGCGAGGGTCTCAAACCGTTTTGTTGTATCTATTCCACCTTCATGCAGAGGGGGTACGAT
CAGGTAGTTCATGATGTCGCGATTCAGAATTTGCCCGTGAGGATGATCCTCGATCGAGCG
GGGGTGGTAGGAAATGATGGTCCGACACATCACGGATGTTATGATTTGGCATATCTTGGG
TGCATACCCAATTTGACAATTATGAGTCCTTCGGATGAACTGGAGTTGAAGAATATGGTC
ATGACTTGTGCAGCGTTCAATGACGGACCGACAGTGTTAAGGTACCCGAGGGGAGTGGGT
TACGGAGTTGAGAAGTTGCAGAGTTTGTTTGGGTATGAGTTTGAGAATGGGGAAATTCCT
GCCAAAGGTGAGTTCCTTAGGCTGGTATCGATATTTCAGTCGAAAAATTGCGGTATATTT
TACATCATTGATTTTATTTGTAAACACGATTTTTAGGCACCCCAATTGAAATCGGCAAGG
GTCGCATCATCCGCAGACCCGGAGGCGTCCGAGCTCTTAGTGAACACTCCCCAACAAATG
GCAGCAAATCTTCAAGAATGGGCGCTGCATCACGTGGTCTTCTCAAAGAACATCGCGTTG
CCATTCTCTCATTAGGAACTCGTCTTTCTGAGGCACTGATTGCCGCTGATGACGCAGAAG
CCGCCGACAAAGACATCGCAGTTACTGTCGCAGACGCACGATTCATGAAGCCTCTAGACG
AAGACTTAATTAGGGAATTGGCGGACGAAAACGGAATCATCATAACTGTTGAAGAGGGAA
GCATCGGCGGTTTCGGCGATCATGTACTGCATTTTCTGGCGTTGGACGGAGCGCTCGACG
ACGGAGATTTGAAGTTCCGACCCATGGTGTTGCCTGATACTTATTTTGAAGCTGCAACGC
AGTACGAGCAGTATGAAATGGCGGGATTGAATTCACATCACATCATGGAAAATATTTTGC
GATTGGTCAGGAAGGGGGTATCCTCGAAGAAAGTGGAAGTGCCAGAGCTTGTAGAGATTG
AGCAGTAGGCTACTCTTATTTCGTGAAGTGCACTATCAAATATTGAAGTATTAAGAATAT
GTTCTCCTTTGGCACATAAGCGCAGCCGAGAATTATTTCACCACTTCCTCTTGCGACATG
CGTAGGTTATGCCTCCCTTCTTGCTGAATGACAAACTAGGGCTCGTAATTCGCACGGTCG
CACTCACAAAATTTGGGGGATATTTTATTTTACTTCGCCAGTGATTATTCAACCCTCCGT
TGACCTCTGTGGAACTATTAAGTGCCCACAGCGTTTGAACTGATGAACTTTTTCATTCAT
TTCGTTATTTCACAAGCCAATCAACTCCATGCCAGTTGATTCCGCCTGTAATATAATGAA
CTTGATGGGAGAAATGCAAAAGGAATCATTTCCTCAGTTAGTTTAACCTATAAGAACTAG
TTACAGGTCCAACTAAACGAACAAGTCAAGAGTACCAATTGGTGTTTGAAGCACTTTAAA
AATAATTCCGTTGCATCCTCATATCCTCAGTTCTTGCTTTCCACATATGACCTTGCATAA
GCAGTCATATCCGGAACCTCTACACTCAGTAACACTACGATTCACTAAAAAGATGGATCC
TCTTCACGTGGTGGAACTGGCCGCCGAACAATCAGCACTCAGTAGCCGAAAGTGATAAAC
AACCTAATAGGCTGACAGTGCCCCTCGTCTTGATACCTTGCATCTCTTGAATGCCGAGAG
AGAGGTGAGTAAAAAGAATGGGACTTCAAAATGGAACCTGTTGTGTAATCACAAGAGGAC
ACCGCAATGTGTTAGAAGACTTTGACCAGTTGGAATAGAATAAGCAGGTTTACACTAACG
TAAAACCTTTTGAAAGCGAGACAATAACCAATTGGTTCTTCTTTGATGGGGGTGGTGGTA
ATGGTATGAAGGTGGTTGGGGCTGTGGACCACTATAGCCTTCTTGCGCTTTTTCCAGTTC
CTCGTCAACAACTGATGGTGTGTTGATGGAGGTTCTGGAGATTGTTGGAAATGAAAATTA
TGAGGGAAAAATGAATGAAAAGTGATTTTTGTCTTTGCTTGCTTTCCACTAGCATTCTCT
CAATTTGGGAAGGATTCGAGGATGATGAACGAATCATTGACATCCGAATTCTGTGGATCG
GATTTTGTTCTGACTGAGTTATATTGGTTCCTTTGTGTTGTCAAAGATCCAATGCTTAAT
TTTCGGTGCGTCACGTCGTTACATAGGAACATATAGATTCCTATATATAGTAAAGTAAGA
AAGCAAGTAAATGGCGACAGATGGTCGAAAGTATCAAAAAGGTGAGTGTCAATGGAAACT
AAGAATTCCAGTGGTTTTCGAGAGTGGAAGATCCTCTCATATACTATGTCTAAACAAAGG
AATAGCACGTTATGACAAGTAGAAAATAAGTCAGTTTGTATTGTAGCCTTTGTAGCTTTA
TAAGATTTGATCTACTCTCAATGCATTGGATTATCAAAGAGTGTGTCTGCTGAATTTGTT
TGACATCCACCGCAAAATTTGCTTGATAATACTGACTTAAACCTGGATTCAGTCAAACAT
ACAAAGAAAGAGCGAACAGTATCCACCTGATGATTTGTCTGGAGCTTGTAGTCGATTTTT
GCAGTGTCGACCCCATATTGGAACTACTGGTTGTGTGGTGTTCTTTTGATGGAGCATCTT
ATCTGTTTTTTGCATCGAACATCAATGCAGGTAGTGGGCAGATTGGTGGCATTTCTAATG
TAGCGGATATTACATCATCATCTTTTCCAAGAAGTCTTTTCCTAGGAACAATAGCGCTTG
CTCAAATTTCGGCTCACGATTCAGCCTCATGTCAACAGGATCCCAGAAGAAGGGTGACAT
GATGCTTTTGTTGCTACTCGCTTTCTGGCTGGAACATTTCCCTTCTACAGAACGGATCTT
AAAGTGGCAGATCTCTCTTTCTGGATTTTTAGGATGCTTATTCAGTTCGATGCTGGAACC
TCACTGAGGATGATGTAAACTTATTCTTCACAATCAAGTCAAAGAACTAATTATCACTTT
CCAGGACAGAGATCCTGGAGAACTTCTGCTCGAACTCAAAAAGCAGCTACTCAAATTTGG
ATCTCGCTATGATCTTTTTCAAGAAGGAAAATGGAAAGTTCTTGGCCAAATCGGCAGACG
AGCACTAAAAGGTCACAATGAACATAACTGGAGCGACATTGTCGAAGGAGCAACAAATCA
CGCCAAGGGAGATTCCACCAAACAACAGGCAGCATTTAAAAAACTCATCAAGAAAGTCAA
CATGAAATACTTTGGAAAGGACGCCGCAGATGACCAGAATACTGCAATGCTCCGCAGTGA
GCTCCGGTGCGACGGCCAAGATCACGAGAAGGTCGCAGAGTGGCTCTTTGAAATCAACCA
AGACCTCGAACTTCTCTGCAATGGCATGGACAAATTTTCAATTTGTGAAATGGCAAAACT
CGTCATCCCTGAAAATCTCAAGTACCCAGTGAAACTTAAGTTCGTTGACAAAGGCGGCAA
GAATCTGCACAAAGAAGAGGAAATAATCGATCTCTGTCGCGATATTAAGGAAGTCTTGAA
CATCGAGCACCAGAAAGAAAGATTTTACAATCACCATGGTTTGACTTCAAATCAACTTTC
ATCTGAAGAAAGGGAGAGACGTGACTCTGCGCCATGCCGAAAGCACAAAAGTGCCCACAA
ATGCAAGGATTGTCCGGACAATTGGCACAATGAAAATGCTACTCCCAACAGCAATCCCAG
CGCTTTTAATTCAACTCCCACTCCAAGCAGAAGCAGCAAGGGCGAAGTGCACAGCACGGA
GAACAAAACTTCTCATCCAAACCACTCTCCAATGGTGAAATTTGACGAAGTAGAACCCAA
CGATGAATCTTTCACTTCCAACATTATCTCACGAGGAGAACTCATGAACATCATCTCCAA
GACTTCCACCCAGATAAACCTACTCCCAATCACCGTTCTCACTCTACTAATAAAACCAGC
AAAGATTTGCATGTACTACTCTGCTCCACCAATGCTGCACCAACAACAGTATCATTTGAT
GGGAACTTGCCAAAATATTGGATCTTCCAACCTCCAACAGTACTCCCAAAACATTCATCA
CTGCATCGGGAATATTCACCACGGACAAGACAGTCAAGCTCACCAATGCCATGCTACCTT
GCCTTTCCACAAGTGAAACCTTCACTCTTGAACTTATGATCATTCCCAAAGAATGCAGCA
GCGACATGAACTATGGAGCAATCATCGGACAAGATTCCATGCGCACACTATACGCCACAA
TACAATCTCATGGCACAAAAATCAAATCTCAGTCTCACGTGACTACTGGACTGCGGAGCG
AATCCAGCAGCAAAAGAAAAAGTTGAACAAGCAGCCTTCAAAACCTGCAACTGAAGTTGC
CGACGACAAGAATATTGCACCCAAGGAACTCATCTTGAACGTACTCGACACCACTACAAC
CAACTACACCAACCTCAAGATCAAGTTGCCAATCAAACTCAAGGTGTACTTGAACAGGAC
AACATCTCACCAGGAGACACGCCGAGCAAACAGGAAGTCTTCTCAACCCTTCTTGCAACC
ATCGTCGACAAGACTCAAGTATACTTCATGGGGGGGAAAATCCAACGGAACTCTCAACAG
CCCAATGACTACTAGTAATCACTCCTACTTCTTCACCAAGCGCGACACCAAAGAAGCTCC
CACTACCTATCCAACCAATGAAACCTTGCAGATCATCCAAGCAAGTCCCAATGATAACTG
CACCTTTCTACTCGACACAAGCCTACCCTACATGGTACGAAACAATGACATGCCAATCCT
ACCTGTACCATCAAACTACGAGTACATGAAGAGCAACACAAGTCTACTTTACAAACTACT
CCACAAGCACAGCGAGCGCATGAAGCCAATGACATCTCAACACTCCAAACTGCCCTCGAC
TTAGCAATGACACTACTCGCAAACCCTTAGTCTCATGGGGGAGGATATCCTTGGCAGTTC
TTAGGAGATCTTTTCTTTATTTTTAAAATCGTCATTTCTAGAAATTATAGCTCATAACCT
GAACTAACTTCTGAATATCACTACCAATTAAGCTCCTAGTCCAAAGAGAATAGGACAAAG
CCGCCGGTGTAAAAGCGTGGATATGCCTCCGAGGATGCAGTCGCTGTCCGGAATGGTTTA
TAGCTGGTAATCATCTTGCTGAAATATTTGCATAATTAAATGCGAAGATGACGACGTATC
AAAATTATTGTTTACTGGAATCTCGATAGGTCACCTTCGATCGAGCACAATTTCAGATTG
AGTTCTGCTCACTCATCTTTCACTTATTTTGAGAGAATGAATACTCTATGACACACTTTT
TTTCTCCGGTTGCATATGATGGGAGCGAAATACATTGTTTGTGACCAGTCAAATGTCTTA
CTCCATGGTCTTCTCGCGCGAAATGATAAAACGAAGTTGCGTATCACTTTCGCTGTAGAA
CTTTTTGCTTGCCGTGGTCGGGATTACTAAACAGTTATCTCGGCGGATCATATAGAAGCA
TCTTAATTACTCATCAATTAACCGACACAGCTGAAGAGGCCAAATGAATTCATAAATTTC
ATTTGGCACTGAGTGACACACCTAACTACGTGCGAGAGATATCAATTATAAAAACCCAGT
TACTTTGTCAAAAGATACATTCTCCACACAATGCAGCAATCAGCTGATGTCCCAGTTCAA
TAGTCTCACTTGCCCCCTGCCCATCAGAGAGAGTCGCATTTAGCTCCACAATTTCTGCAC
TTGCCAAAGCGCCACTCTTCACAACATGCTCACAGACAAAGTGAGCCTCTCTCCAAGTCA
ATCCTCCTCGAACAGCTGTTCCTGTGGCTGGTGCGTGCAGCGGATCCACAGCATCAATGT
CGTAAGATAGGTGAATAGGACGATTGGGATCTTTGGCCAACAAATGGTCTATCGCCAAGT
CCATGACACGCCCAATTCCGAGATGGTCAATATCGTACATAGTGAATGCCTTAATCCCGA
GTTCTCTGATGCATTTCCTCTCGGCCTAGAAACAGATCGAGACAAATTATTTCATTCTCA
GATTGACTTTTTGGTTTTTTAGCAAAATTTGAGTACCAACCTTATCAATGTCTCTGAGAC
CAACATAAACAAGAGAATCTGGCCTCAACCGAGGAGAAGTCCCCTCTTCCATCCATTCCA
ACCCAGGAATAACCCTTCTGTCTGGAACGAGCTCCTTCATCATTCTTTATGAAAATCACA
AAAAAAGTTTGTATCAGAACGGTAGCCTGCACGCCAACAAGATCTCATGACATGTCAAGT
GTTCCTCACATTCCTAGGGGCATGCCATGCATGTTGCCACTTTCAGATATATCAGGTGTA
TTCAAATCTGCATGAGCATCTACCCAAATCACACCAGTTTCAGGCTTGGCTCTCAATATA
CCTGCGAGTGATCCAATCCCAATACTGTGATCACCACCTAATAATGAGAGGGAAGCGTCC
TAGTCGAAGTTTGGATTCGACCAAGTTGGCCAGAGCAGCATTGCCTGCCCCTACTTGAAT
ACTGTGCTTGGCATTAGGTTTGGATTTGAGATGATGGCTTCTTACTGCTTCTGAACAGAT
ATTATTGAAATCAAGATCAGGTAAGTCTTCGACACGCCAACCCAGTGACGATAAATCTTT
TAGAAGACCTTGTTCTCGCAAGAGAGCTGGACTGGAGTCCTGTAGCGAACGAGAGATCGA
TGAAAAATTTAGTGCTTAATAACTCGGATAGGATGCGACATTCAAACTTTCTGAATACAC
ACACCGTGCCAACAAAGGGTTGTCCGAATGTCATGGGTGCCCTAATGAAAACGATAGGAT
TCATTGAGGAGAGATTACGGGAACAATCCATCGACCTTGTAGAAGAACTTACCCAATCAC
AGAGATTGTCTTGGGATTTGCGACGTGCCGAAAGAGATTTTCAGATTCATCTCCTGGTAA
CATTTGATGATGTACGTTACCATATCCTGCCCCTCCGGAGCTGCTGCTATTAACGCTGCT
GCTTGAGCGTGTACTCAATGCGAACGCTTCATAGGAATGTGGAAACGAAGTCTTTCCACA
GAGACTTCGACCTGTCACGATCAAAAGTAGACGCATCAAAATTCGATGTTATTCAGTCCG
AGGCTATTGTCGACATGCGCAATGCTTGGCATCGGTCGTGCCGCTGCGGTTCATATGAAA
GAGACGGGTATACAGCCAAGCACACTCACCTACTGATCGAGCGACTTGCTGAGCAGTTAC
GTGAATCATTCTGGCGCTGAACACCAATGTTTGGCGAGTTGTGAGAAAATAATGAAATTG
TCGAGTTCGAGAAAGACGGCACACGGTAGATATGGGTTGATTGTTCACGACTTACTCATG
CGAATGCGCTAGGTTTGCAATTTCATAGTTTTATTGATCGACACGATGAGCTGGACGTAG
TAGAAAAAGGATGGCGATACGTTTGCTCGCGGATGGGAGATGCGGAGATGCACAGATCTG
ATACGATAACAGTGCTTGTTCCATGCATCCTTTGTTACATCACTACAATACCATCCGGTG
TATTGTATTGTATCGTACCATGGAGAGTGTTGTATTCTACACAATCTAATACAATATTGT
ACAAATGAATGACGCGGAGATGTGTCACGATGAGTGGTGATCCATGAGGGATACCAAGAT
ACCATTTATACATGATGCGAATAGCGAAGTCGCCAAATTTCTGGTATTCCAATAACATAG
GAATTCGTAAAATTTCGAAATCTATCTAACAGACATGCTGTCATTCAAGTTTCAATATTG
TACATACCATACTACCTTGTCACAAAAAATAAAAATAAATTCGTGTCTCATGTTCGGGGT
TGGTAGGGGCAACGAAGAGCGTACACGTGGAGCAGACTGGTGTGATATACAGGTGTTCAA
TCAGTGTTCTATCAGGTTCTATCGACCTGAAACAAGTATGGTATCGTTCGTACATTATGC
AAATTGCCTATGGTATTGTACAATACCGTACAAACCTTCAGCCACCCCTTCTTCAGCCTC
TATGCTGCCTCTATGGTATGGCATTGTATGGTATGGTACTCTCTTCCATCTATGCATCCC
ATTTTGGTATTGTACAATTCTTCCATACCATTGCAGCCATTTCCCACTCATCATTGCTTG
TAGTTTGTTCGATAACTTTCAACATATATGCCTCACATATGCCCCCACAAGGCTGATTTA
GACGAAATCAGCGTTGGAGGCTTCAGAATACATGCACTAGGAGAGCCCATCTGATAGATG
TGTCAAGACGGGGGCTCGCAGACGCACTCACTATCCCGTAGTCTTTCGGAATGCAGTCCA
CTTTTCCCTTCCTCGGAAACGAGCGTAAACATTGACGAATCCTATCATTCCTTTCCGACG
CCTGAAGACGCATCATTTTGGACTAATGAGTTCTCACATTTCCGAAGTAGAATCAAATTC
GCAATTATTAATCAACCGCAAACATGGGTCGTTCATTTGAACAACGCGCCTTGGGCCATC
ATTCTTTATGGACAATCAATCGCAATCGCACTCGCCATTGGTAACTTTTCCTTTGCCTCC
CTAGACAATTATTATCACATTCGTATTCCAGCCTTGGAGATGGGTCTTGTGTACTTGGTC
CTGTCCCTTCACCTAGTGTATCTGTTTGGAAGGCAAGCATTACATGGAAAAAGGAAGGCA
CAAAGATAAGTCACAATACGGAGATTTGTAACCAAAGCTGCGCACAATTGCAATCACCAG
AGATTGTGGACAATACGCATCTTGAATCTGTACACACCTTCCCGCTGACAAATTTAACCC
TTCACACCCCTTGGCAAGCCTACCTCCTACTTGCGATCCTTGACGTCCAAGCAAACTACC
TGACAATGCTCTCCTTCCAGCACACTTCATTATCTTCATCTATGCTATTGACATCACTAT
CTGTTTTTAGCACCCTACTATTTCGACGCTGTATCTTTGGAAAGACTTCTATGCCATACT
CCTGCAAGAAGATAATCGGTGTATCCATATCAGTCGTTGGGGCATGTTTATGGATCCAGA
AAGATTTTCATACCGGCAACGATTCAATCATATCTTCCGACAGTCGGGAGATAATTTACG
GAGATTTATTGGCAATTGCTTCAGCATTACTATATGGCCTTAACGATGTACTTCTTGAAT
ATACAGTCAAGGCAAACAATGATCGAATAGAATACCTTGGGATGATTGGGCTGTTCGGAT
TTCTTTTCAGTTGCTTTGTCCAGGCTCCAATACTAGAAACCAAGGAGTTATCAAACTTGC
TCCAAAACTTTTCTTCCATCGAATTCCGAGTTGGAAGTGTGATCGTCTGCTCTGTTTTTG
TTCTGATGATGAGTTATTTCTACATTTCTGTGACCATATTTCTTTCTGTCACAGACGCTA
CAATTTTGAACTTATCATTGCAGTCAAGTCCACTTTGGGCAGTGATTCTGACAATGTTTC
TAGACGTGGGAATGGGCACTCCTGATTGGGACTTGCCCCCCACATGTTTCTTTGTGGCAT
TGGCAATGGTTATCTGTGGAATGTTTCTTTACGAAGCCCAACCTCTGAAAAAATAATTGA
GCAAGCTCTACCAACGTAGCACAAAAAGAAAGAAGGAGAAGGACAAAGGCAACAAATAAT
TCGATGTGGTCTGACTTTTGTGGCACTTTCATCCACTTACAAACTAGTCAAAAGGTTTTG
TCCAGCAAATATGTGACTTGCCAACACTGGTGGACTAATTTGAGGGTATCTATCAGCCAC
GGAAAAAAAACATCTACATCCCATCCAGGACCTGTGTTAGTGCCCTTGTTTGAAGGTTGA
TCATTCTTCTCTTTCCTGTCTAATTGTTCAGGTTTTACTGTTTGTGTGCACTTGCAATTG
TATCACAGATGCCTCCTTTTATTGACCAATGCCTTCCTATAGATCAGAGAATAATGACCG
AGTTGGCACTTTTTGAAGCAGGAGGCTCTTTAAAAAAAAAAAATTTTTTTTGTGTTACGT
GTGAGATAAGGTGCTGTCTAGTTCACCTCTTAAGTGTTGTGTCAACTCAATGAAAGATAT
GAGCGTAAAACTTATTAAAATGTTTGAACATTGGTAGCTGCCAACATGCTAGAATTAAAG
TACTCCACAAGTTCTATGCAAGGGTACACTCACATGAGAAAAAGAAGTAGGTGATGATTC
AAATGTGGCTATATGTTCATCCAATGATTGATGCAGTCAGAGGATGCAAATCCTTCTGTG
GTAGCACATTACATTTTAACACAAAACATGACTTCAATGGTAGTGGATGGTGTGAGAATG
GTTGAACAATATGACATTGATGCCACACCTTGTTTTAGGTAGCATAAAGGCAAAACCAGT
TCACTGCTGGTAATAGTCCAAATGAAACATCATGTCAATAATTAAAAACACATAGTTTAA
ATCAATTATGAGTTCTCTAATCACAGAATCATGTATTGAAAATAGTTTTATTGTCTTATA
TGTCCTAGTCTTTGGTTGGATACACAAAAAATATATTGATACTTTGAATGTCCAGCTGAC
ATGAGCCAAGGATACCTACTGGCACCCCTGACCCAACCAGGCCCCACTTTCAGGCCATAG
GCATAAATACTATTCCCACTGAAGAGGGGAAGTATGCAACAGTTCAACTCATGACCTTCT
CAGAAACAATGAGTTAAGTGGTATATGTACATGCCTGTCAAGTATGGTTGACAAGGTTCA
ACTGCTCAACTGGCAAATTGGAATCTTGGATACAGCAGTTCCAAGATAGTACAGACAACT
TGGAATCTTGGATACAGCAGTTCAAAGATAGCACATGTCAATTACAAGATTGACATGATA
AATTTGAGAGGATCACCATTGGGCAATCCTCATTTGTTGATCTATTCTATAGCTCATAAA
AATAATCTCCAATCATCTGGAACACCTTTTTCTACTTCTTTCCCTGCGATTACTTTTCAA
CTACTTCCGGCTTAGGTCACTATCGTACGATAACCCAACTCGGTAAGTTCATTGCCCTAC
CGCACATGAATGCTCTCCCAATGACCCACAGGTGGTTGAGAAGAACAAACCTTTACCGCG
CAGGGTACTACGTTCATCGTGCGCCACCATGCAAACGATTTCTTCCACGGAGTTCCTACA
AGAAATGTTTTAGACACTAGTCTAGGAGAGAAGCTACAAGCCATGTCCTCCGTGAAGACA
ATTCCCAAAGGACTCAAGTGGGTAGAGTGCAAACGTGGCATCAGAGGAAAGAATTCCCCC
GTACGCTACATTCCCAAGCAGGATCCTGTGCAGGATGCCCTCGAGAAGAACAAGAAGACC
ACTTACTTCAAGTTGACTCTTCCCAACACCGGTTTGAGATATTTTTGGTCACTTTTGGTC
ACTTTCTGCAAAATGGTCACTGGTTTATCAGTTTATATGTTATAAAATGCCCAAAAATAC
TATCCTGTTACAATAAATTTCATTATTCTACTACTACCCCAATTCTCCTTCACACATGAC
AAAAGAACTCTGGGGTTTTGAGTGGGTTGGGTGAAAAACCACAGCAGGTGGCTTGTATCA
CTTTAATGGGAAAAAACCCTTTGGGCACTTTATCCATAATTATGTATATAACTCTGTCAC
GAACATAACACATTCAGAAAAATGTCAAGTTCGTCACTTTTCTCCAGAAAAAAAACCTCA
ATACATCACCTCTGCAATAACTAACGCTTTGCTTGTTCAGATGTCTTCAATGTCTGAGAA
ACATATGATCAGCGGATATATATATAACAACGTTACGAACATAACCTGATTGGTTGGCCA
GAGAACTGTCTTATCCATAGTTCACCAACACGACACAAAGTTATATATAACATACATAAA
CTTACCTCGATTACGAAAAATATCATACTCTGGCTCTGAGGTGTTGTCATTTACCTGGTC
CTCTCTTCTTCGTGGAGCCCATTCATCAAAATCGGAGGGTATTTCGGGCCAAGCCACTCG
CTCCTTTTTTGTCGGTGCTTGGCCCTTCAACGTGTCCTTGTGTAACCTCACCGCTAGCGA
TGCTTCCTCTGAACCCTTTCACAGAAAACAAACAATCTNNNNNNNNNNNNNNNNNNNNNN
NNNNNNNNNNNNNNNNNNNNNNNNNNNNNNNNNNNNNNNNNNNNNNNCAGCAAGAAATGT
GTGATTAAATGATATACAGACATTAATAAAAAATAAGCGGACAAACATTAAACTTATATG
CAGACATGTTGACATGTCAGACTTTGATATACAGCCATTAATATAAAATAATACTATCAA
ATTTTGTCGATTTATTTAAACATAGTAAGTTTCCTAAAAATCAATATACTGTATATCTAG
TAATTTCAATTTATATAACCCGTTTATATGTATCGGACATTAATATAAATTATTGTTACA
TTTTAAGATTCGAAATTTAAAAATCTTGTTTGTGTTCTCCAAACGTCCATAAACTATATT
ATATAGGCATTTTTGGTGGCCATTTTGCAGAAAGTGACCAAAATCGACCATAAATATAAA
ATACCCCAACACCGGGAATGAGTTGAAGGTGGCAGTATGGGCGTCCGGGACTCCCAAGCA
GTTTTTACTGCATGCACGCTCAGCGATTCACGCGTGAAAGCAAATGGGGCTTGACACAAG
CTTCGACGATGTGGAGAAGGCTGTTAAAACAGCCAAGCTCGATGCAGAGATCGCAAAGAG
GGAGTATACGCAACTCGTAGCTCTGAGAAAGAAGAAGGGCAATAAGGGAGATGGGCCCGG
TACCAGCACCGAGGCTGCATTGCCTGCCCTAGCGGAAGCAAAGGCCTTGTACGACAAGGC
CCTAAAGGCTCTAGAAGCTGCGAAGCTTGCCGCCACAACGGCAGGAGCAAAGCCCTTTGA
GCCGTATGGAAACCTCCTCCCCGACAAGGCCCGTCAGCCTTGGGAGAAGATCATCAAGGC
CCAAGTGACTCGCGCTCCTTGGGAAGACATCAAGGGAGTACTGCACACGGAGACTCCCAT
GAAGACTTGGGACTCGTTCCACGAGTGCATCATGTTCCACCTGTTGCAGGTGTTCCGTCA
TGATGCGGGTGAGGCCCTCAAGTACTACATCACTAACATGTTGAAGAAGCCCAACAGGGT
CTTGATACATCAGTTTTTTGTCCGAGTAGAGCAGCTCAACAGCTACCTTGAGACATTGCC
CTGCCTGTACTACAGCCCAAAGGCTAATCAGGCTACCAAGAAGGTATTGCCCCTTTGATG
ATGCCTGACCTTGCGACTCATCTCTTGTGCATGTGTCCAGCCAAGTGGCAAACCCAGTAT
GACCTCACAGAGAATACCACCGGTCAGCACTAGGCCCTTCTCTTGGTCCTAGAGAACATC
AAGAAGAACTGTTGTGGAATACGAAGAAGATGGCATGACCAAACCAGGGTTTGACCTTAT
TCTTGGTAGTAATACCTTGAAAGAGTTAGGAATTGTCCTAGACTTTCAGACAAAAGAAAT
CACAGTAGATGACATCTCACTGCCAATGAGAGACATCAATAGACTAAAACAAGCGACAGT
TGAACAGGCTTGGACTATGAATAATAGCATCTACCAAGACACGTCCAAAGAACCAAAAGT
ACGCTTGAGGCAACAAAGCCTCATACACATACTAGATGCTAAATATGAAAAAGCGGATCT
CAGGGCAAATGTCAAGGACAACTGCACACACCTAAGTGACCCAGAACAAACAAAGTTACT
GGAGCTCCTACAAGAATTTGAGGAGCAATTTAGCGGGAAGTAGGTGACTGGGACCGTGGC
CGGTCTCCTCCAATCAAAGGAAGGAGCACAGCCATACCATGGCCGGCCGTTTCCAATACC
CAAGAAGAATGTAGAAACCACCAAGAGGGAGGTACAGAGGCTATGTGACTTAGGGGTACT
CAAATGGCAAGATGATTCTGAATGGGCATCGCCCACATTCATCATACCAAAAGGACAACA
CCGTTCAGGTTGTCAGCGATTTTAGGGAAGTAAATAAATGCATAGTGAGAAAACCGTTTC
CTATTCCCAAAATCAGCACTGTTCTACAGGAACTAGAAGGCTTTACATATGCCACAGCCC
ATGACCTCAACATGGGCTATTATACCATTAGATTGGATCCAGATGCGTCCAAAATGTGCA
CCATTATCTATCCGTGGGGTAAGTACTCTTACTTGCGGTTACCAATGGGTGTTGCATGTT
CTCCGACATCTTCAAGCTAAGATGTCTGAGCTAATGGCAACCCTTGAGTTCGTCCGAACT
TATCTTGATGACTTATTATGCATCAGCAAGGGTAACCTAGAAGACCACCTTACTAAATTA
AGACTGGTCTTAATCAGGTTGCGAGACGCAGGCTTGACCGTCAATGCACGCAAGTCATCT
TTCTGTGCCGTGGAGACAGAATACCTAGGATATGTTTTATCCAGAGATGGTATAAAACCA
CCACCAAAAAAGGTACAGGCAATCCTCCCATTAACACCGCCACAAAATGGTAAACAACTC
CGTAGGTTTCTGGGCATGGTCCAGTACTACAGAGACATTTGGGCAAGACGCAGTGAAATC
CTTGCACCACTAACCAACTTGGTTGGGGAATGTGGACACACCAAAGTCACAAGGGCTAAA
AACTAAGAAAGCCGTGGCATTGGGACAACATCCACCAGCAAGCATTGGCACTGTAAAGGC
AACAATTGCTGCGATGTTACCTTGGCCTACCCTGACTAATCGCAGGGATTTGAGATCTAA
CGGATAGCTCCAAATTTCAACTGGGCGCCGTAATTATTAAGAACAACAGGCGCTGGCGTT
CTTCAGTAGAAAACTGAGTCAGGTGCAGCAAAAATATAGTGTGACCAAACAAGAACTACT
GGCCATAGTAGAAGCACTAAAAGAGTTCAAAGGCATGCTTTGGGGACACCAGATTACGGT
CTACACTGATCATAAAAGTCTAATGCAGGATGCTCTAGGTCTGACCTCTGATCGAGTGTA
CCGCCGGAGATTACTCTTTGAAGAGTATGGCCCCACCGTCGTGTACATCAAGGGCATCCA
CAATACAGTTCCGCCATCTCACTACTGGACTATGGACCTGTCACAAATGACAGGTCAACA
TGGATGACTTTCGCCCAATGCTGGTGTTACCATAACACAGAACAATCGAAATCAGCCCTA
GCAATCACCGAGGAATCCATGAACCAGGTGTTTGCTAATCAAAACGAAGAGGACTCCATC
TATCCACTTACAACCGGAGAGAGAGAGCACAACAAGAAGGCAGCCTGTTAAACAAAGGCT
ACTCCCTCACTTAGTGGAAAACATTGAAGTACTCTGCAAGGATGGCAAAATGGTCATACC
AAAAATCCTCCAACATTGTGCCGTAGCCTGGTTTCACCACTACCTAAAGCACCCGGGACC
AAGCGTCTCAAAGAAACTCTTCGTCTTTGATGTATTGGAAAGGTCTGACACGTCAGTCCA
ATCACACGTCAAAAACTGTCAGAGTTGCCAGGTGAACAAGCGCAGGCAATTAAAATAGGA
AACTGCCAACAAAACTTGCAATCACCAACCCATGGGAGGCATTATGTGTGGACCTCATAG
GACTGTACACCCTCAAGGGCGAGGACAAGACACAAATTGACTTCATGTGAGTCACAATGA
TCGATCCTGCAACAAGCTGGTTTGAAATTGTGAAGTTGCGGTATCAAAGCAGGAGCTTGA
TATTCCCACAGGTACAAAGGGGCAAAGGAGCACAGACACACATGTCCAAACTAAACAACC
CTACTTTGACAAGACGTCAGCAACAGTAGGCAATCTAATAAATAGAACCTGGTTTAGCAG
TTACCCACGTACTCAATACATTATCTACGACAGGGTGAATTTAAACTTCACCGAGACCCT
CTGTGATTCATATGGTATGAAGCGTAAGCCAACCAGTGTCAGAAGCCCACAAGGGAATGC
AATACCCAAGCAGGTGCATCAAACAATCATGGCGATTCTCCGCACAGCTGAAAACGACAT
GGCCGATACAATCAGCGAGAGTGATATTGCTGACTTTCTCACAAACACCGCATGGGCGTT
CGCTCTACCTATCACACAGTACTAAAAACCTCACCAGGAGCAGCTATCTTTGGAAGGGAC
ATGTTGTTTGATGACCCCTACATCGCTGACTGGTCAAAAATAGGGGAATACAGACAAAAG
CAAACAGATAACAACACAAGACGGAAAATGCCTCCCGCATAGACTGGGACTACCAGCCCG
GTGACAAAGTAGTGCTGCGAAAAGACGGTATCCTCTACAAAACAGAAAGCCAGTATGAAA
GTGATCCTTGGACCATCACGTCAGTTCATACGAATGGCACATAAGGGTTCAACGCGAACT
AAATCAGAGAGATTGAACATCAGAAGAGTTACACCTTATTTTGAATAAAATAACCTCTGT
ACATTATCCCTCTCCGCATAACACTTACGCTTTGTCACATGCTACACCATCCTTTTTCCC
TACCAGAGGTTACTTTTCTCCTCAGGAGGTTTTATATTTTCGTGTGCATTGACACCTTAT
CGCTCCATTCGTAGGGGAGAGTGACATGAGCCAAGGATACCTACTGGCACCTCTGACCCA
ACCAGGCCCCACTTTCAGGCCATAGGCATAAATACTATTCCCACTGAAGAGGGGAAGTAT
GCAACAGCTCAACTCATGACCTTCTCAGAAACAATGAGTTAAGTGGTACATGTACATGCC
TGTCAAGTATGGTTGACAAGGTTCAACTGCTCAACTGGCAAATTGGAATCTTGGATACAG
CCCAAGATAGTACAGACAACTTGGAATCTTGGATACAGCAGTTCCAAGATAGCACATGTC
AATTACAAGATTGACATGATAAATTTGAGAGGATCACCATTGGGCAATCCTCATTTGTTG
ATCTATTCTATAGCTCATAAAAATAATCTCCAATCATCTGGAACACCTTTTCTACTTCTT
TACCTCGATTACTTTTCAACTACTTCCGGCTTAGGTCACCAGCTAATTGAATCAAAATCG
GTGTTGTTTGTATATATCTGGTCATGGTTCATGTGTTTGTAGCTTAAGTGCTGAAGCATC
ACACAACTTGAAAGTGGTGTTTGAAGGCATAGTGATTACTACATCAGAAAACCAAAAAAT
GCATGTACTTTATCCTGTAGCAGAAGATATTACTCCATTACATTAGTAACAGTAAATCAT
ATTGGAACATATATCATAAATACATCATGATGTGCATTAGTCTGTGTACTCTAAGATGAG
GTGGATGTTCCTTGGTCATAGCATAAAACTCCTGGGTATAGAAAATTCCCTCAAGCTGCC
CCCCCCCTCAAAACTTGCCGTTGACCAGCTTGTCCTTGGGCTCCTTCCCTTTGCTTCAAC
TGTGTCTAAGCTCTGATATCACATGCTTGGAACCATGGTGGTCACAATTCCAGGCACAAC
AGTAGATACAGGTACTGGCTGTTCCTCACTCCTCTCGGGGGTCAAGCTGCATGGTTTCCA
TTGGCTTGATGGCAAACTGTCATCACTATCAGTCATGTGGCCAATGCCCTGAGGCGGTTC
CTCTGCCTGGGAGGACAATGACATGGTGTTGGGTGGATTCATCCTAGATGGACATAAGAT
GGCCAGGGTATGTCAGTGACCCTTGCTCGGCCATCAGTGACCCCTCTGACACTAAATAGA
TGACTTACATCAAGCTAGGAATATCTGGTCTGTGCCCTATTGCAATACCAGCCTTGTCAG
AATCATTCATCTGTGGTGACACCTCCATGAGCATTGCCATATCCACTGCCCATGCCTCTA
ATAATCCATATGGGTCAACAAAGGAACAGAATGCATCCTGGTAGCAGTAGGCTATTTTTA
AGACATCGTTGTTGGGGCACTCTGCTGTCTCTCCCCACATTACCACTTTCCAGTCACTTG
ACTAGTCTGATAAACTGATTTGATTAACCCTTGATGCCTTGCCTGTGAGAAGAAGGAACA
TAACGTATGTAGCACCACAGTTGTAATGCAATCACTGGGCATTCCTCATTTAAAATTATG
GAAAGCTTGATCTCCCAACTGTCTGCATTGTGAGCATGGAAGAAAATTCCAAGCACAACC
CTCTATGTAGGAATATGTATCGCCTGCAAGCAGATCAATGACTTCTTGGACCTTTTCATA
TTCCTTAGGAACTTCGATGTAAAGGTGTCAACAAGTCACTCCTGCAGACTGACACCTGCT
GCCAGCCCCTGTGATAGGAAGTTATGGCAGCACAAGTTGGGTCAAATCTTGATGGATCAA
ATTTTGTCACCATAGAAAATTTACAAGTTGCTATGGTGACCACACAAAGTTCCAACAAGA
TATTTCTGCCTCTTGACAATCTCCACATCTACCATGCCATCACCTTTTACACAAACACCA
CCATTGCAACATTATTACTTCCATCATTGACCTCACCACCTCCACTGCAGTGATGCTCTG
ACTTGCTTTGACCCAGTTGGATGATTATTCAAACACGGTTCTATTTCTACATTGTCATTT
TTGTAAAAATACAGTCATCATGATTGTATGAGGGGAAGGGGGATTTAATCATTGGTAAGT
TGATTTTCTGACCAATTATCACCCATCTGTCCTTTTATGTGTTTGCCTCATGGAATATTT
CATTTAGGTTTGTTTATGGAACCTCATAGGTGGTCTCTCGAAAGGTTTTGACTGTGATTC
ACTTGAAAACATAATTCTAATTCAACAATCAACAAGTCACTCATTATCTAAGATCATGAG
TTTTGTTGTCAATTTAAACAGAGTAAGAATGGGATAAAAATACTACAATAAATAAAACAC
TATACAACCAAAACATTATAATGTAAGGAAAATTGCAGCAATCAAGAATTGATCCCATGA
AACATAACTGCTGGCGGCCATGAACTGGATTTTTGTATGGCTAATAGTCATTGGTACACC
AGAGTAGTCTAATTTTTCGTAGGTTGTTACATTTTATAGGTTTAATTTAATCAAGCAATG
AAGTTGAGCATTTGCACTCAACAATTGGTGATTTGCTCAAATATTTTGTCATGACTTGAG
AGATATGTTTTTGGCATTGGGATTTGTTGAATTATTGGTCAAATTATATAATTCAAGCCA
AGGGAAAAAAGTGTTCAGCCATCCACAGGAATCCAGTGTTGATTGTTGAATAATGTGTAA
CAAGAAGCCTAGTTTGATTTTCCATACTTTGATGTGATGACTATTGAATGGCTGTCATCA
TGACATACTCCTCTCCTGCTTTATCAACTGCTCTACCTTGGTATCGGCTACCTATGTGCC
CTTCTGTGCCCATGTTCTCCCCAACTATCAAGTATCACCATCACAGGTTCTTATTTATTT
GTTATTTGGGGAAAGGATGCTAGAGATACATTCTTCGAGGGTTCTATTTAGAGACTACAC
TCATTGCGGCTCTAGGGAGGATTTTGCAAAAAAATTTTTTATTGTGTTAAGGTGCAGAAG
ACATTGGAGAGACATCATGTCATAAGTCCTATCCTTTTACTACCTCATGTAGAGATCCTG
CTATGTTAATAAGAAAGTTTTACCTGATGCAAAGCTTTGTCATGTATGTACAAATGTACC
ACATACCATTCCTGAGCACAAAATAAGATTTCTTCATGAGTTTGTTGGCTGGTAGATATC
TCGATGTAAAAATTATAAAACCCGGGGTATGATTTAGATGAATGTCAAAAGATACAATTG
AAAGTAACCTATACCCCATCCAATGCTAACAAAATTCACACTGACCTAAAAAATTGTTTT
TCCTTGCCAAATGTCAATGAAACTAGCCCGTTGTAACCTATATCACGTGTAACATCTACC
CCAGGTTTATAGTAAATAGTAAGAATTTTTTTGAGCTAGATAGATGATGACTTTAAAAAA
CCATTGGAATAGACAAAATTTAACACATTCTTAATCATCATTAGTTTAGGTGTTGTTCTA
GCAAAAAGAGCTAAAGATACAAATATCTTCTTAATCTTAACCTGGCTCAGTTTTTTGAAT
GGGCTTTAATACTATTTCTACATATCTATTCGCAAATTTAAATTGGAGATAGTTTTTCTC
TTGGATTTTGGAAGTGTTTTCTTTTGTATTTTACTACTCCTCTTATAAGTACTTCATAAG
GGTTTTGAAGATTAGATTTTTGGGTATTGACTTGTCACATAACTCTTGAAGGTAAATTAA
AAACCTGACCAACCTAAACGGCACATTCCTCTCATACAAGGCCTTAACAGCTAGAGTTCC
TGTCCATCACAAACCAAGATATCATGCTAGGGGGATACAAAAGTTTTACATGCTCAAATA
ATAGCACACACAGCTTTGACCAATTGCATCTAAGCATCACTGACAGCTTTGCAGCAACAA
ACATGACTTAGACTTGAAACAAAATGGTACTTCAAACCATGATTCTTCAATACTCAAGGT
TTGTCAAGATCTCAAGTTTCCCCACCTTATCAACATAAAAACATTAGACTCCTTCAATTT
TTGTGATGGAACATACTGAACTGCACTTAGTAGAGGGTTATTTTGGTACCCTCAGCATTT
TTAGAACTTCTTTTTGGGAAGAAAACAGCATCTAAATCCTCAATCTGACATTTTTGTGTT
GCATTAATTTTTGTGTCTATGGCGATCATGATAATGAAAAAACCATTATCGTGATCATCA
TGAAACATTATCTTTGATGTCAGAACCCTGTCTATTCGTGAGATCTTTCATATTCCACCT
GGAAAAATCCATTGTCACCACTACTTGCATGTACTTTCCTGGCATGCAAAATCAAATCTG
TCATCACACATTTAGCATCACTATAAGATTTAGAGAATCATGTAGCCACACATACCAATT
GTGTCTTGTCACTTCAGACAGTGTAGTGACATGCAGTGTGTCAATATACACAAAGCTTTG
CATCAACAAGTATAGAATAGTGTGGCCATGTACTGTTTTATCATCATGACTTTAATCTCA
TGCCCTCAATGATGTTGATGGACAAAGATACAAAACATGCTAAATCTAAAAAGGTAACAG
CTTCATCATGGAAAAGAAACCAGTGTAGTCAAACTTTTAAACATTATGACAACAAGTATT
TATTTTTCTAAAAAATGATTGTGTCTTCTCTTAAGTATGGTTATGATACAAGTGCTCAAT
ATATAGATGGGGTGTAGAAAACTTTATGTAATGATGAAAGAGATCAAGAAAAGATTGACA
ACCCAACTATAATGCTTCATGTTGCATGGCCTCAAAGATTATTTTATGACACTTATAGGC
ATCTTTGGGAAGCTATCAATGCTTTTATTTCTGCCTAAGTACATGTGGGTACAATAGATC
ATAATTATTATTGGTCATTGATACATATGATCTCGTTAGCTATGAATATGCAAATTGTTT
TGGAAAATTACCATCAAAAAATAGATGTAGTTCCTTCAACTCCAGAAAGATTATGCAAGG
ACTAATTACCTGGAAGATTTCCAGCTCAGAACTAGAAAATGGTGAAGTAAGTATTAATAT
CAACCAAACAATGTTAAATTCCCTTGGATCATTTTCTTCACCTAGTCTTGCTTCCAATCT
ATTCAATTTTATTGCAAATATACTTCTAGCATCTTAAATAAACTGCAATGTTTTACTTCC
TAATTTCTGAATCCATTCTGTACTTGTTCATAAAATCTTAATCCATGATCCGTGAACCAT
CAATACATACTAATATAGGTAAAAAGGCAAAACAATTGTATTTACAATGTAGATCAATTG
CAATTACTGTCCTTCAAATTAATTCACTTTGATTCACTGTCATTTTATTTCTTTTACTCT
CATTCATGCTGTCCACTTTCAATCGGACCTTTCAGAAACTTTTGTTCACAATCAATCCCT
CTTGTTTATTTTCGGTTAGTGTTTGACATAGACCAAGAATCTGCCTCATTCAGCACCCCT
AGGTACCAAATAAAAATCTTCCAAGTAAGGATAATCCTAAACTCCCAAGTGAGGAGGAAT
CCTTTCAAGGACAAAGATCCAGAACTTTGGACCTTTGCTACAACAAGAGAACACCCCGTC
ATGAGAAGGGCACAACATACCAGGACAGTGTAGAACATACACAAAATCAGTTTGTTTAAT
GTTGGGATGAAAGGGATTGCATTGCCCCTTCATCCTCATTTGTTCATCATAATCAGTAAA
CAATAAGCTCATTATTACTCAACATCAACAAGGTGTAACCCATTCACATACAGGTTATTT
CTTATTTTTTTGACCAAAAGGGCTTATGCCAGTGTTCAAGTGCAATGACTTCATTCAATT
TTGATTATTCTATCATCACTTGATGTCAGAAGACAAGCACTTATCTATCAAATTGTATGA
TAATTTGGCATGGAATTTCCTGTAAAATTTCCTTGACCATTTTAGTGTAATGTGTGGAAT
AGTTGTACCTAATATTGTAATGTACAGTGCCATACCATCTTGTACAGTTGACAAGTTTAA
ACACATTAGTATAATAGAAGATCAATACCCATCAATTCAGATCAATTGAATATAGATTGG
ATCACTACCCATCAATTGCAATCCATTAGAATCAATTGCAATCGATTGCAAAACAATCAA
TTGCATTCAGGCCCTTTAATTTTCAATCAATGGTTATTGATGGAATGTTTTAGGAGACTT
GAGACATGGGTCAAAGCAATGGTGCAAAGGCATTGCATGACACATCATCCAGGAAAGAGT
TTGGTAGTGAATGTAAGTAAACTCCTATGAACATATTTTAGGCTTTGACAATGCTAATTA
ACAATTTATTGACTTATTCAACTTAGAGGTGAGTCTGACATGGGAATCATACTTTTGAAG
ACATGTGTCGTCTGGATCCACTCCAATCCAAGATTCCAGATGAATTTTTTATACATTTGG
TATGTGTATGTTTGTAAGATGTAAGTAAAAACTAAAGTAATTGAAGGATCAACAAAGCTT
ATTTTTCATTTTTATTCAAGAAGACAACATAACATTGGCATCCCATACAGAATGACTTTG
AACTCCATGCACCTCCTGACACACAACAAATGACACCTTCCTTGAAACTGATATGGACAA
AGGATACAGAGTCCCTGAAATCAACTTGATTATTCCAGTCACCTCTTCAACTTCTCAATA
GTGCAAGATACCTCCATCTAGGCTGTAAATTCAGGAGGAATTCCGGCAGAATTTTGGGTA
ACTCCGGAATATTTGCAAATTTTGACAGTAACGTGATTTCTGTGGTAGCAAGATTACTGT
GAAAGACTTACTCAAGAACTTTGTACGGAATGGTATCTTGAGTGGGATCCTTAAACAAGG
CACTGAGATCATGATGGAGAGTTCCTTGATTGAGACATTGATCTTGTGATGTTGAATCTA
GAGCATTTCTCAGTCTCAAAAAATTAGGGGAGATGAGTGTTGTTCCAATCCAAGATTCCA
GATGATATTTTTTACATTTGGTATGTGTATGTTTGTAAGATTTATGTAAAAACATAAGTA
ATTGAAAGATCCACAAAGATGATTTTCTTCATTTTTATGCAAGAAGACATCATAACATTG
GCATCCCATACAGAATGCCTTTGGACTCGATGCACCTCCTGATACACAACAAATGATACC
TTCCCTGGAACTGATATGGGCACAGGATACAGAGTCCCTGAAATCAACTGATTATTCCAG
TCACCTCTTCAACTTCTCAACAGAACAAGAGTCCTCCACTTCTACTCTTGAGTCATTAAG
AAAGATTACAAGGATTGAGAGGCATTGTCACGAGATTGTGGTGTGGAGATGGAGGACTTG
AATCCAGGGTCAAGTTGCCCTGCTACTGGAGTACAGTCAGAATAATGGAATAAATTAATG
AAGTTTGACCCCATCAATAACAAGGGCTATAGCAATGAGGAAGTTTGCACCTTTGTTTTG
AGGAGCTACCCTTTGGTTTGTCTTGATGAGACCTCGCTGAGTAGCATCTCACATGGGATA
TTGAATGGGATCTTGAGTGAGATCTTAAAACAAGGCAGCTGAGATCATGATTGAGATTTC
TTGAATGAGATATTGACTGTGTGATGTCATTTCAGGAACATTTCTTAGTCTCAAAAAATA
TCTGGGATGAGACTGAGATCCATGTCTAATTTCCCTTAATGTTCATTCATATTCACTGTC
ATCCTTGTATAATCGTCAAGTCAAAAAAATGATAACGTTTCAATTGGTGTTAATCAGAAT
TCAAGTTTATTTTGATTTCATGGGTACAAATCCCCCAATGTCTCAGCAAGACAGGCAACT
TTGCCAAAAATCAGTCAATTATCAACTAATTATCAACCCTATTTGACCATGATTGATGGG
ATTAAAAAATCAACTATAGACCAAACAGTAGATAGTATTGACTTCTGTTGATGAAAAGGT
AAATATATGGTTGATCTATTGACTTTTTTAGTCGACATGTCGACTGTGTGAGTCGATAAT
ATTTACTGCCTGGTATCAACCAACTATCAACCAACTGTTGGTTGGTACAGATCAACTATA
GACCAACTAGTGACATTTTCATCACTCGTCGATAGTTGGTCGACATATCGGCAAGTACAA
AGCAAAAGTTGATAGTATCAATACATGCCAACTAAAATTTGACAGAAAGCCAACCTATCA
ACTCATACTGTCGACAAGGACAATAAATCAAAACTATTGACCAACTGCTATTGACAAATA
GCTGAAAAATTGGCCAAGTTGTCTTTTTCTTGCAGATAGGAAGTATTGGTTGTTAAGATT
TTTTCAAAATCTTAGTTATTTTGAAAACTGAGCCTCTTTTCTCCTTCTCCCTCTTCTTCT
CCTTCTTCTTCAGTGAGACAGTTTTTTCACTTTTAGCCATAACAGGTTCTTCAGCAGTAA
ATACAAATAGTATTACCTGTAAATAGTTAATTTTTTGGATCGGTGTACATGGATAGTCAT
CATATTTTGATCCCTGTTTACCTTTAAAATAATATCTTATTTCAAAAATGGGTGCGTTCG
CATGCAAGGTGCACACGCCCATTTACATCTAAGAGTAGACAAACCACCTCATTTTTAAAT
CTAGGACATCCTCTGTTTCTACGAGTTGCATTCTGTCTAGCTCGCTACAAAAAATCTTGC
ATCAGCTGCTAGTAATATCACAAGAATTTTAACCTTCCAATAGAGATTTGCCTTAAACCA
CTCATACTAATGTATAAAAATGCCTTAGCATAGCTAGGACTAGTGTAATTTTTTACCATG
GAATACTGTTTTAGAGAAGAATCTCCTTCGTCTACATTTTTAAGGTGGCCATGAAGAACG
TGCCATCCACCTTGCCCAACTACATCCACATTCCTTTGATTCTCCATCCATCAAAACGGA
ATAGTGTCCTATCAGCAGTGCATCATTTTCCTCCAAAATGCTCTGTTCCATCTGCAATCA
CAATCCCTGCAAAGCAATCCTCAACAGGGATGTTATTGTGGGAGAGTTGACTGTCATCGA
TGACTCTCTTGGCAATAGCTAAAAGTGCAGCCGTCTTTATTGCTGATTTGTGTTTGGAGA
GCATGGAACCCTTGGCCATCGTAATTGCATCCGTATCCTTGATTGTGTTGTTGTGTTTGC
ACGCAGCATTTGCCCAGACCCAGGCGGTAAATACACTGGTCACCGTGATGTTGTTGATGA
TGGAAACAAATACAATAATGAATCCTTTGAATCAGTTCTACCTGAGGCATACTGAGTGAC
CTGAGCCGAAAATCGTCGTAAAAATATCACGCAAAAATTATAGGTAGTTTCGACAGGTGT
CAAAGATTTGATTTTATGAGCTATATTTTGTACAATTGTGAGGATGGAAAGGCAGTGGAA
CTGCATTCCAATCCAAACGATGCAAACGATCATTGTGTAGGTTTCTACACAATATGGTAT
GTTCATACCCTTCTGATAGATGCTTAGATCTTCCTCCAGGGTGTTCTCTTGTTTGGGGTT
CTGAACTTCCATGTTGGCAAGTCCACGCCGTCGGGAGGTGGATTCTCCTACTTGGGGTCC
TGAGAATGCTCCATTTAGGTTTTGTACCAAGGGGTACAAAAAAGGCTGATTCATGCTCCA
TTTAGGTTTTGTACCCAGGGGTACAAAAAAGGCTGATTCTTGGCCTATGTCACTCGCCCC
CACAAATGGAGTATCAGGTAAAAAAGGAACCAAAAAACCTAAGTGTTTTTAGGTGAAAAA
AATGGGTTCTCATGAGAGTAACAATAACGAACTAAAGAGTTTGTTAAACATGTGTAACGA
GTAAGTGTTGTTTGAAGAGGGAGAGTCCATTTTTTGTCGTTCTGAAACTGACAGTTTAAT
ATGGTTTTAAGTTCGGTTGTTAAAAAAAGGTGTAACTCTTCAAATATTCAGTCTTTCTGA
TTTGGTTCCGCGTTGAATCCTGATGGTGCCATTCGTATGAACTGATGTGATAGTCCAAGG
ATCACTTTCATATCTACTTTCACCTTTGCGGAGTATACCATCTTTTCTAAGAAGTACTTG
ATCACCAACTTTGTAGTCCCAATCACGACGTGAGCTATTTTCCCGTTCTGTGTTTTGGTC
TGTTTGGTGTTGCCTATATTCTCCAATTTTATTCCAGTCGGCCAGGAAGGGGATGTCGAA
CAACATGTCCCGTCCAAAGATGGCTGCACCTGGGGAGGCTTTTAGTACTGTGTGGTATGT
TGAGCGAATGGCCCAAGCGACGTTCATCACGAACTTGTCTATATCGCTTGTCTCTACTGA
AGGGGCCATGTCTATTTCAGCTGTTCGGAGCATCGATGATATCACCTGATGCACTCGTTC
TAGAATTGCATTCGCTTGTGGATTCTTGACACTGGTAGGCTTACTCGTGATCCCATATGA
GTCACATAGGGCTTTGAAGTGAAGTTTGAATTCGCTTCCATTGTCATAAATTATGTATTG
ACAACGTGGATACCTACTAAACCAGGTCTTGTTCACTAAGTTGCTGATCATTGCTGATGA
TTTATCAAAGTATGCTAACTTAGGTTCCTCATGGGTCCTTTTACCCTTCCGCCCTTTTGT
ATCCAGGGGAATAATCGCCTCAGTGATTACCGGTAGTTCAACTATTTCAAACCAGCTCAA
AGCTGGGTCAATCATAGTCAGACACATGAAATCAATTACTGTCCCATCTTTACCTTTGAT
TGTATACGGGCCAATAAGGTCCACACATAGTACATCCCAAGGGTTTGTGATGGCGAATTT
AGTAGGGAGTTTCCCGTACTTATGCTTATGCCTCTTGTTGACTTGGCATGCATGACAGTT
TTTGACATATTTACGGACGGTATTTCGCATACCTTTCCAGTACATCGCAGCACGAAGGGT
TTCTTCGAGTCTAGTGTGTCCAGGGTGCTGTAGATAGTGGTGGTACCAACTAACTGCACG
GTGTTGAAGATCTTTTGGAATGACCATTTTTCCGTCCTTACATAGGAGATGTGTACTTTC
AACCAATTGTGTCGAGTACTGGTCTTTCAACGTCTTCAAGCTGGCATCAAGCTTTTGTGC
TTCTGCAATCTCTCGTACTGTTAACGGGTAGATTACATCTTCTTCGCTGCGGTTTGCAAA
TACCAGATTCATTTCCTCTTGGTATGCAGAGGTGTCTATCGCACTCTCTTCTTGCATGGT
GTAATGACACCAGCATTTGGTGAACGTCATCCAGTTCTCGTGCTCACTCGGTATTGGTCC
GATGTCTAAGCGAGAGATGGCGTCGGCAACAGTGTTATGTATGCCTTTAATGTAAACAAT
TTCGGGGCCAAATTCCTCGAGGAGCAATCTCCATCGGTAGACACGGTCAGAGGTTAATCC
GAGGGCGTCTTGGATTAGATTTTTATGGTCTGTGTAGACTTTTAATCTTTGTCCCCACAA
CATGCCTTTGAACTCCTTGAGTGTTTCCACTATGGCCAGTAGTTCTAGTTCGGTCACGCT
GTACTTCTGTTGCGTCGTCGACAGCTTCCTGCTGAAGAACGCAAGGGGCCTATTACCCTG
GGTGATAACTGATCCAAGTTGTTTAGACGAGGCATCAGTATATATCTCAAATTCCATTGA
ATAATCGGGATAGGCTAAGACTACATCCTTGGCAATTGAAGTCTTAACGTCATCGAATGC
TTTTGATGCACCGTGTCCCAGTACCATGGACGTTTCTTCGTCTTATTGGCTCTGGTGACC
TTGGTGTGACCGCACTCTCCTACCAGTGAGGTGAGTGGGGCAAGCACTTCGCTGCATCTT
GCCCAAAGATCTCTATAATACTGGACCATGCCCAGGAACTTACGGAGGTCTTTGACATTT
TTCGGCGATGAAATCGCGAGAATCGCCTGTACCTTTTCTGTTGTGGTTTAATCCCTGTTC
GTGTGAGGGTATAACCTAGATATTCTGTTTCAAAGGTGCAGAATGACGACTTTCGGGCGT
TGATTCGCAAGCCCGCCTCGCGTAGCCTGGTAAGCACCATTTTCAATTTGTCAAGGTGGT
CTTCCAGGTTTGCCTTTGTGATGCATAACAAATCATCAAGGTAAGCTCGTACGAACTCTA
AGGCTCCCATTAGTGTTGACATTTTTGCTTGAAAGATGTCTGGTGAACCTGCGATGCCCA
TTGGCAAACGGAGGTAGGAATACTTGCCCCATGGGAAAATGAGGGTACATATTTTGGATG
AATCGGGATCCAGTCTAATGGTATAATAACCCATGTTTAAATCTAGGGTTGTAGCATAGG
TAAATCCTTCTAGCTCTTGCAGGACTGTACTGATTTTGGGTAATGGAAACGGCTTTCGAA
CTAGTCGTTTATTTACTTCTCTAAAATCAGTGAGAAAGCGTACAGTTCCGTCTTGTTTTC
CAGTGATAAATGATGGTGACGCCCATTCCGATTCGGGCTGAAACTCTACCACTCCCAGTT
CGCATAATCTATTCAGTTCTTTGATAGTTGTTTCTTTGCAAGATTTTGGTACTGGGTATG
CCTTGCCATGATATGGCTTTGCGCCCTCCTTAAGTTCGAAGGACACAGGCTCTGTGTTCC
AATAACCTACTGTTCCATCAAAAGTTCATCAAATTCTGTGAGTAACTCCAGCAACGAGTT
TTGGTCTTGGAGACTTAGGTGAGTACAATTGGTGCTAACAATTGATTGGAGGTCTGCCTT
TTATAATTTGCATCTAGGATTTTAACTACCCGCTGTGTCGCTTCCTGCGTACTTTGCGGT
TCATTTGCCATGCTGTTGTTAACAGCCCAGGCTTTATCCAAGTTTGATGAGGTCAGACTA
TTGATGTCTCTCATTGGCAAAATGATGTGATCAATGGTTATTTCTTTTGTTCGAAAATCT
AGAACAATTCCGAGCTCTTTCATGGTTTGACATCCAAGAATGAGGTCGAACGCTGGCTTA
GCCATCTTTTTCTTATCATACTCTACTACATCAGGAGTCACTGTGTACTCCTTACTGTTC
GAATACTCAAAGAACTTTAAGTTGACTTCGCTCCTTCCTTTGGTTAGGAAGCTCCCATTC
GACGTGCGCCAAGACTTTGGCACCTGCCTAGCCAAGTAGGGAAAGCGTTTCTCCGTTCCC
TTTGCATGGAACAGGAGATCACCATCAGATCCACTGTCTAGTAGGATCCTGATGACTGTG
TTACTGGTACGACGCCCTGTAGAGTGTTCGATATTCTTACGGGCTGGATTTTCAGTCGCT
TTATAGCGTGCTTGTGCTACTACAGTAGTGACCTGCCCTTCTTTACCTGTCAAAGGGGTT
CACACTATTGAAAAGGTCACCCGACAGTTCGGGGTCCGACAATTCGGTTATTGTTTCACT
CTGTGTAAGGTTGGCTGGAAGATTTCCTAGTTCTTCTGCCAGGTTCGAACATGTCTTGTT
TGAACCAGAAAATGTTATGTTGGCACGTGGGGAAGTTTTAATCGGACTAAGATAAGTGTT
CATCATTTCATTACAATCGATTTTACTACACAATTTCTTAGTACTCCCCAACCCATCATC
TCAAGATGAGTCTGAATCATCACTGTCACTCATGTCGTGATGCTTACGCTTCTTTTTCCG
ATAGCGCTTTCATTTTCTTGTTGGACTTTGTAAGTTTGTCGATTTTAGCGGATAGCTGCG
CATAGCTACTTCCTCCTCGAGCAGGTCTCTCTAGTCCACGAGAGTTTCCATTTGGTTTTT
TCCCTTGAAGCTTGACTTCGGGGTCCCATTGGAGTCATACTTCCGGCAATCCGGAGTGTT
GTGGGTGGTATGTGCGCCCCCATGTTTCTTGCAGAGAGAACAGTACTTCTCTGTGCGACG
TTTCTTTGGAATCCGGTCACTAAAAGAGACCATCTTCTTCCTAGATGAGTCGTTAGCCTT
GGCTACGGTCTTGGGTCCTTCTCCAACCTTCTTGGTGGGGTAGGCCTTCTCGATGCGTTC
AAGGACTTCGAGAAGTTCCCTGACACTCTGTGGTACCAAAGCTCCACTGAGCTCATATTG
GTCCTGCCAGTTCCTAGGAACCATCCTGAGGATGTGGCTTGCCAAGTCGGCATCATCAAA
TGGCCCGCATACTTTCGTAGACTTTGCAGCCTTTGAAGAGTAAAACAGGCACGGCAAGAG
TTCCACATACCCGTTAAGGCGTTGGATCCTCTGCACAAAGTCCCTGATGGGTACCCTGTT
TGGTTTCTTCAGCCCATTGCTGATGTAGAAACGTTCCTGCTCCGCTGCATCAGTCCTGAA
GACGGTCTGCAGGTGCAACTGGACACATTCCTGAAAGGAGGTCCAAGATGCCGGGCGTTT
TGTGGGATGCTCGGTCCCATACACATCTGTCCAGGGTTCGCAGTTGATTTGCTCCCCAAC
GATGGTGGTCCAAGGACGACGGGCAGTCTCCGACAATTGAGTGGAGTACTGCAGGAAGAT
CGCTTGGCCAGCGGACACTATGGCCTCACTGGTGTGGATTTTAGCAGCAGTTGCTTTGTT
CCACGACTGGAGGACGGGGAATTTTCATCCGTCCCTTTGAACTTGGCTTTGGCCGCAGTG
GCCGCAGTCAGTTTTGCCTCAGCCTTTTATCTGCCTTACAGGCTTCCCGTAGTCCGTGTC
TAAGCCTCTCTGGGAAATTATTTCCATCGAGGTCTGGACATGGTTGAGGAACTGTTCAGG
ACTTCCCTCGTCGAAGACGGTGACAGACAAGGTCATTTTGTTGGAGACCTTGATTTTGTT
GATTACCTTCGGGTGTCCATGGCAGTGGGAATGTAGGAAATGGGTGGCTTGGACCTCCCT
GAACTCCGTTCACACTCCTGTGGCTTGAGTCCTTCTGGGCTTGATTTGCTGGTCGACATC
CTCTTAATTGCCTCGCCAAGGGGCGTATTATAAAACAAGGCCTTGAAGAAGGTCTTGGGT
GCCCTGTTGAGGTTAGCTCGAAAAAGAATTTTTTTATTTTTTTATTTTTAAATTTTTCTT
CGTCGGCTTTTATTTCTTGAAAGTCTTGCTTCCAACTATTTCGCGAGAATTCTCGATCAC
GAAATTAATCCGACTCGTAGGAATCCCCGATCGCAGAAGTCGATCGCTCGAAGTTTATCG
CTGATGCTCGCTGATCGCGGGAGAATTTTTGGAGAGCTCGTAGATCGCAAAACCGTAGGA
ATTTGTCGATCGCGTAGCCGATTTTGGATAGATCGTCGATCGTGCAAAAAAACGTATCGC
TGGTGCAAAAAGTTAAAAATTGCCGCTCGTGATAAAAAATTGTTACCGTACCTCGTGTCG
GTGCGCGAAGGTCGCACCACGGTTATCTATAGATAGTGACCTGAGCCGAAAATTGTCGTA
AAAATATCACGCAAAAATTATAGGTAGTTTCGACAGGTGTCGAAGATTTGATTTTTTGAG
CTATATTTTGTACAATTGTGAGGATGGAAAGGCAGTGGAACTGCATTCCAATCCAAACGA
TGCAAACGATCATTGTGTAGGTTTCTACACAATATGGTATGTTCATACCCTTCTGATAGA
TGCTTTGATCTTCCTCCAGGGTGTTCTCTTGTTTGGGGTTCTGAACTTCCATGTTGGGGA
GTCCATGCCGTCGGGAGGTGGACTCTCCTACTTGGGGTCCTGAGAATGCTCCATTTAGGT
TTTGTACACAGGGGTACAAAAAAGACTGATTCATGCTCCATTTAGGTTTTGTACCCAGGG
GTACAAAAAAGGGGGATTCTTGGCCTATGTCCCTGAGACATCAACTTTGATGCCAGTGAA
AAGCTAAGGTGCGTGTTTCTTTCAACAACAACGGATCCGATATCACAAAGGTCAGAGAGT
TCATTGTTTGGTCACCGGGATGGGTAGAGTGTGACATTCTGCAGGGAAACATTTACTGAT
GCAACAGTCATTTGTTCCAAGAAAGAGATTTATTGTGACCTATTTGTATATTGCATGATA
GATGATGGCAGTTACAATCAAGTTGTATATCACAAAGTGTAACTAGTATGATTAGTTCAT
CTTAATCCAATTAATTTGTCACTTTGATTTGATTTTTGCATTAAATTGTTCTTCTTTGAT
TGATTTCTCTCCCTGTTTATTGGATCCCACTTTTCTTACTACTCTTCCTACTGCATGTTT
GATGGATAGGATGCCTGGGGAAGCTCTGTTTAGATAATTCATATCGAATTTTGTCGTCGC
AAGCTTCAATTGTTGAATGATGTCCTCCTCTCCTTTCAAAATTAGACTGTGTCACTTTCC
TACCGCAATGGGAAAATCCACGGTTGATGTGTCCCAGATAATTTTGTATGAATTTGATTT
GGCCTGTCTTGGTACAGAAACGATGATTCCATCAAGAAAGAGGTCGTCTGGAATCTTGTT
GATTAGAGGAGGAAGAATGACTTCTGCACTTGAACTCGTTTGTTAATGAAGGCTGCGGGT
TTTCTCTTTTGTTCAGCATCTTCGTCAACAGCCTTCAATATCAGAAAAAATCCCATAATC
TTAGCGTGGTCATCAAAAAGAACCTTTTTATGATATTGGCGATTTGGAATTTCGTGCGCG
CTGTGACAAAAGCGTGGTTATTTTGCACTGTCGAAAAATATGACGTCAATATCATAAAAA
TGTTTTTTGATATTTCTGCTATCGTACTACGGTACAATACACGTAAAAGTAGCTCGCGCG
TGGTATGATAGTACGATACGTATGTCTCATACCATACCATAGAGCATAACATAAAATGAA
TCCAACACGCCAGGACGTCCAACTTTATTTTCTCTTTTTTGATGTACATTTTACAGTATC
TAGTGTTTTAGCCATCAACAATGGTATGATGCCACAGTTCAATGCACATCATAGTTCCCA
TCTAAATAATATACCTTACCACCAGCCTCATTTACACAACACAAAGGGTTTTTTTACTCC
TACACAATGGCGACTTCAAGAAAGATATTTTTGTCTTATATTTGTGCCCACAGGCAGCAG
ACATAGAGGCTGAAACATAGATGAGATTAAAGGATTGAACATAAAATCCACCAACATACA
CAAAGATGAGTTCTACAAAGTCGTTTAGACAAAGAATCTTGTCGCTGTGACAGTGACAGG
ACCCTGGACATAACTAGAAACAGGGAGCAACATGATGTGGGGGTCACCATATCATGCCAA
TTTTTTGCGACGAATTCATTGGACGAGTCAAATTAAAGTAGTGGAAGTGGGCAGAAAGCA
TCAAAACCATGTGCACATCCCTATTATGGTAGTGCATTGTTTTGCAGTACTAGCTATACT
ACTGTTTGTTTTCACAATACATAGTATATCTCAGAGGGTTAAGTCATGGTACGGGTTAGA
ATTGACTTTGAACCATGTGATGGACTTTGAACCACGAACGACGGGATTTACTATTCCCAC
GTACGAATGTACGGTTCGACCCTCAAAATTCGTGGACACGAATTGTCAGATAGTCTGACC
GTACTTTGCTACATAGTTGCGTGAGAATTGCTTGTGTGCGAGAATTTTTATATTGCTTCT
AGAGCTTCCCATATCTGACATACCTTACTCTGTAGAAAACATACCAATTTCTACGGCATG
GACTTTGAACCATTTCGTCATTTTTGGCTTGTTATGGCAGTGCAATTGCAGCTGCCTTCC
GTCGAAGCTGAGGACCTGTAGAGCTGGACTTAAGCCCTTGAGATAGTCCCTCTAAGGGTT
GTGCAATCTTGGCTGGGTGCCAGGGATTGGATATTGATGTCACACGAGTGGTCAAAGATA
TCTGACATGTTGTGGTTCAAAGTCCATTCTGACTTGTACAATTCGTATTGTACCCCATGC
GTACAATAGGTACCACACCCCAGTTGGGAGTTGAGAATCTAATGAATCAGAACCTTTCAT
AGTTCGTCCATCAGACACCGAGATATTTTGGCCATTCTACTAGTTCCAAAGTGACTGTAC
GAAGAGTTCGAACAAATTTAATTCGTGGGAATTCAGAACGCTTTTTGTGTGGCTCCCGAG
CGAACCCCCAAACGCGAGATGACATCGATTCTCGCTCTTTTCCTGTCAGACACTCCGCCC
AGCTCACGTTTCACATCCACACAAAAGTAAAAAATTCAAAAGCATTCACATCTTTTTCAA
TCGCTGTCGCGATGTATTTTTTAGTCGTGGTGTTGTATCATACGATCCTGCACGAGTGTG
TAAGAAATAATTTCGGAATTAAACCTATTTATTTTGTATTTTGTTCCTTTTTGACGAAAA
CGTAGTTTTCGCAGCTCGGTTTTCTGTACAGGGTTCTTTGATGAATTCCGCATTCCTGTG
GATCGCACAATAAATTACGGTTCACACAATAATATTATTATGACAGGGCATCATTGTCGA
TCGTTTAATTTCTATCACGCAACATCCATCATCATATTCTTTGATTCAATCGAATCTCCT
CTTCGACCTTACACTGCACCTCCCACGACTAGAAAACATGAGCCCCGCTGTCAACCCACC
CCCTTCCTCCCCCGCCCGCACCCACGCCCGCCACCCCTCTCTGTCCGAACTAGTCCTCAA
TCCACCAGCCGAAGCCTCCACCCCCATCTCCAACATGAACGACGACACCATCATCCCCCT
AATAGAACACCACGACGCACTCATGGGCGCTGAGTTCAAAAACCCCGAATCGATCAGCAA
GCAGCCCACGCTCGCCACATTGGGCGACACCCCCTTCGCCAACGACGGCGACCAGGTAGA
ACACCATCGAGTGGTCGCCACAGAATTTGTCGACCCCGTGGCCTTCGAAGCGCCCGAACC
CATCCTCCAAAACGCACTCGTGCTGCTCGACCCGCGCATCCCGGACTGCATCCATCTCAT
CGAGGCGGGGAAGAAGCGCGGCCTCATGATCATGGCGGTGGTGCCCAAGCCCAGCGATGG
GTCGAGGCTGGTGGAATATTACCCCACCGCCGAGGCATTGCTCGAGGTGGGTATGCATCA
GGTGTACGAGCCGCCCATGGGGAGTAAGTTTGATATCGTCGAGTGTGCGGCCATGCTCAA
AACGATTGAGGCGCAGCAGAACCTGCGGTTTTTGGGGGTGGTGCCCTGTCGTGAGAGCAG
TGTCGACTTTTCGGATATTTTGGGGGCCCTCTTGGGCTTGAGTGTGGTGAATGATTTGGG
ATTGGCCAACGCGAGGAGAGACAAGGGCTTGATGAAGGTAGCTGTGGCGAATGCTGGGCT
GAGGGTGGCAAAGTATGCCAGGTTGACTCAGCGAGATGGGAGCGATGCGTTGAAGGCCAT
CGACGAGTTGGAACTGAAGTATCCGGTGGTCGTCAAGACTCCTAGGGGGATGAGCACCAT
GGATGTATTTATTTGTAATTCAGAGGAGGAAGCGGTGAAACACACTGCTGATATTGTTAG
GAGTGTGGGTCCGGATGGAAGGAGGACGCAGTATGCCTTGCTAGAAGAGTTTATTGGAGG
AGAGGAGTTCGCTATCAATCTGTTAGCCAGCCCGACTACGCCAAGGGGAGTGCAGGTTAC
TGATATTTGGCTTTACCACAAGGTCAATACTGAAGGAGTGAGTTTGCTGTGTTGTGTGTG
TCGTCGTTACGCATTCTTGAGTTTTTCGTTTTCGTGGTATTAATGTGTTAAAGTATCATC
ATTGCTTACAAATCTGCTTTCCTCTGCATTCTTCCACAGACGATGGTAAATACATTCCAA
GAAATGGTTGATCCCCACGACCGCGCATTTTCTTCCCTAGTCCAATATGCAGAGGGTGTC
TGCAGAGCTGTAGGGATCAAATACGGCATGGCCCATGTCGAGTTGAAAGCTGAGTTTGAC
GAGGAGCGTGAGAAATGGGTGAAGTGAGTAATATCAGCTTTGCCACTTCAATCCAATTAA
TACATCTAATCAGGCCTGCTCAATTCAATTCAATCAACAACAACCAATGCAACAGTCCTA
TTATGATTGAAGTCGGTGCCCGATTGGCTGGAGGCCGAAAAGCCATCATGGCAAAACAAA
CCATACCTAACTGGCAACCTTTCGATGCAATGGTAGATGCTCACTGTGGCTTTCCAGTTC
GAATGCCTCCATCCTTCAAACCTGCAAAAATTGCCGTTCAAGCATATGTGTCTGCAGATA
AGAACGGAATTCTGAAGAGCATGAGAGGAGATGACTTCGAACGTCTGCCTACCTACGATA
GCCACATAATTTTGAAGAATGTGGGAGAAAGAGTGCAACCTGCCAAAGACCTCATGTCTT
TTGCTGCTTATGTCTGGTTGATTGGCGACGCACAAGATGTCAGGCGTGATGCAAATAAGG
CAAGGGATGAGTTCTTTGTGGAGGTGGAACTCGCTCCTCTAGACGAAACTTCATCTATCG
CTCTGTCCGACACTAAATGATGAAGTTTGTTTCCTTTGACCACACTTTGTAATCGCTATT
TTGTGCGGTGGTGTCTTTTTTGAATCGTAGGATGTTTGTGAGATATTACATTAGGTTCTA
AGCTAGAAGTTTCTTCGTTATCGCAACCTTCATGAATCATTTTCATTTTTCTAAGCCAAA
GATCATAGCTGAATTAAGGGAAGAAAACTGGTCGTCATTCCAATGAAAAGTACTGTAGCT
TGCAGTCGGTCTTTTCACTTAAGTAGGTACACTAAAAGCTTCGACAATAACAGGGATGAC
AGAGGCAGCGAACGGATCAAAATAAAAAGATCCACCAAGCTGCTTGCCAACTTTGTCCGG
TCCTCATTAGAAAGAGCCTCTGTATCAATCTATATGATGTTAGCATTTGCAACAGCCAAG
ACTCCAAATGCCTTTCAGCAGTAAATAATGAAAATCAAACGAGAAATGTTCCAGAAATAA
CTCATATCATTCATTTCCTCCTAAACAATTGCCGAATCCTTGTCATCATCAAACCTTCAT
CATTGCTAACAAAAAATAATATCATCAAGCGTCATCTTTCCAGATTCAATTGTTGAGTTC
TGGTTGAGACCTACTCTTTGAGAGGAAGTTAATTTGAAAAAATCATTGAAAATGAGACCT
AACTTTGGAAGATATTGAGGTCATCTCACACATAGGATTGCCTCTTTTTAGGGAGCTTCA
AGCCCTTCAGCCTTTGTTTCCTTGTCAGGCATGGCTTAGATCTGTCAAGCATCAAGGTAA
CCTCTTCCATAGGAGTCTGACCCACTGCAAGCCTGTTCAGTGGGTACATAAAGTGAAGGA
TGGGGATGGGCAAAGAGGGTGTAGACAGTGTGGTAGCGTGTGTTCTGGGAGTTTTTGGTG
AGTTTGAAGTATACCAAAAAGTGCAACACCACCAAGGCCCTCATCCTGCAGACATTTTTG
TGAGGTCAGATGTATTTCTATTTCTTTTAAGTATATGCAGGGAAATTAGATGATAGTAAT
TATTATTGTAGATACTTACTATCATACTTACTACCTACCTACGAAAACATTTTGAGAATA
TATCATCCAAAATAAATGTAATTCTCTGAAGTCCAAGTGACACCCCTTACCCAAAACTGG
AAAATTGACACTAAAAGTTATTGAGATACCAACGAGGTGTCTCTCTTGAGAGGCAGTGAG
TGATTTCTTTATTTATGGTAGCTATGCCTACATATTTTTCTTATTTCAAGGAATCCCATG
GAGGCCTAATAATTCAATGTGAGCATCGTCTCAATGAATAGTGTTAATTATAACTTTATA
ATAGCGCCCTACAACCTTGCAATGATACCACGCTTTTGAGTGACCACTTTATTTATCTCT
AATCTATTACATTGTGTTGTCGATTATATATTGCTGTGCTATTTCTACACATCGTTTTGA
ATGCACTAAGCATCATGCACTATGTTGTACTTTCACAATCCATTGACTGTAGCATTGACT
TATTTTAAATTCTAGTAGGATTTTGTATTTTCAATTTTATCTAGCATATTATGCTTTACC
TGTAACACAGAGTTACCATAAATACTGGATCATAAGAACCACCGGGTTATAAGAAACACG
GGGCTAAAATGACCCACTTTGAGTGGCATTTACTTTTTTTGCCAGTTAAAACACTCTTTA
AGCTCTAAGCATTGGGTATTTAGATTTTAGTAAGCAGGAAGAACATCAATGTGCATTCCT
CTCCATAACTTGTTCCCGTTGTTGAGAAACCTCCGATGTTGTTGGCAAGCACAACCATCT
CACGCCCATGGTTGATGGGCCGATATCGCGGAGGATCAATGGTTGAAAGGGTACACAATG
GCTACCTCAAAGTAAATAGGGTAAATTTTTAAGATTCGTTTAATTTTCATACAGGCAGGA
TACTAACTAGACTTGCATTGTAAGCACCACATAATATATCTTAAAGAAATTTTTGTGGTT
CTTATAATCCAGTATTTTTCAGTAGTCACTAACATAAAATTTCCGCAGCTCAATCCTGAG
GTTCAAATATTCTCAAACAATCCCCTGCGCAGGTAGGTGATATTGAAGGAAAATCTCATG
ATCAGAAAATCATCTGGGATAGCAATACATTGCACCTCAATTATTTTGTTCATGTGACAG
CCTTAATTCATCCCCTTATTATGAACTACTATTGGTGTGGGTCTTTCCCTTGCATGCTCC
TGACAGCAATAAAACACGACACTAGAAAAAGCGGGACAATCTAAACATGCGACGGAAGTG
GGTCAGTGTGTGGGCTCATCAAACCAGCACTCCCACTTTCCAGATAGCCTCACAGTGCCT
TCATGTTTCCAAATTATCACAATTACGTACAAAAAGCACAAGGGCATCCAAGTTTTTCCT
GAGTGATGAGAATTGTCTGCTGTCTGTACACTACTGCCAAGGTCTATGTAACTTTCAGTA
AGCTCGGTGATTGCAGAACAAGTTCTGTGACTTACTTTACCTTGTTTTAGTTGTCCAACC
CCAACTCAATAGCCGAACATCTGCATCGTACACCAGATCTCCATCTAACAAAACTCCCGA
ACCAACGACATTCTGCAGCTTTCGATCTTCCCACTGTAACTGGTCCAAACCACTCTTTAA
TAGAAGTTCATTCAATTCACGGAGCTCCTTCAGTTCAAGTAAAAAATCAGTCCCATGGAA
CTTTTGTGAATCAGTTATTATAATCCCTGAGTGCGCCCCATTTTCTGAAAGAGCATAAGA
TACTAATTCATGGACCCGTAATCCAATCCGCTTCGCCAAATCACTGTTGTAGAGAACATC
AGCAGCGACAAGAATGTCACAATGCGGTAGTTTTTGATCAGAGTATACATCAAAGTCTTG
ATCATTTGCCCGTATTGCATGAGTGTTGAGTGTCAAATCAATGCAGATTTACATATCAGA
TATAACACAATGGTAAATGACTTTTCTGCAATGAGAGCTCAAGCAATGACCAAATCATGA
ATAACTTACACCTGCACTCAACAATGCTGCTCATAGAATAATTGGAATCGCCATGATTGT
CAATGGCATACTTCAATAATCCCAGTGCCATTTGATTGATATCGGTTGCAATTACTTTTC
TTGCTCCCAACAATCCAGCTGTCTGAGCTTCCACGCCAGTACCAGCCCCAAGCACCAACA
CAGTTGCATTTTCGATCTGTGATTGTCGACTGCAATAATGATGTTTCATCAATTCCTTAC
TAGCAAGGATGGATCCAGGCCACATGACAACACCAAAGGGATCACCCATGACAGAACGTT
CCGATTCTTCTACAGACCACCACGTTTGTATGATCTCTGACGGTCTTTCCATCTCCCATA
TCGTTACATTAAGCGTCTTTTTCGTGCAATTTTCTTTTGGCTCTGCGGAAACATTGATTC
CAATGGGAATAGTTCTTGAAATGATTGGAACTCTCCCTAACGTCGCGCGCCTGCGCTCGA
AATCCATTGCACTCGTACCATCGCGGAAATCTCTACTCGCAAATATGTGGGGTTCTAGTT
TTCTCGACAGGTATTTGTTTGTCCATCGTATAGAATGAATGTAATCCTTTGTTCCAGCGG
TAAATTTTGCTCGATTAGGGCATGCATTTGAGGTAAATGCGATGACCCAATGCGCAGTAA
AGACCGTAACGAGTGAGGCAAAGATAAAAAATATCATTGTACTTTCATGAACTTGTGCTG
GAATCTGATGGAATGAGCGATGTGAAAATGTCATGATACATCATCATGTTGCTCTTTGAT
TGCTCTATGTCTGCTACGTTGGAGGAGGTTGGAGGTCGTCACGAAAAGGCACCGGGAGCA
TGACACAAAACATGCAACATAAACATACCACACAAACTGTATGGTATGGTACCATATACG
ATCTGGTACGATCTGGTATCGTACGGTACGATACACATGGTAAGACAGAAACGGTTTATG
CGAAGATTAAATTCATGAATGTTCATGAAATAGCACATTTTGGCTATGAATGTTGGGCAG
AAAAACTGGCATTCTAGAAGGCCAATTGGAATTTCTTTGCAAGATAAACTGGAAACAACT
GATGACAAATGATGACTTTTCTCATCTGACAACCTTCTTGAGACCTGGTGATTGTGATGA
TTGGTGTTATGTGCAACTTGCAACCAACGATGATCTTCCTTCCTTCTGCTTTGTTGACCT
TCCAATTCTAAAGCCATACATTAGAGCTGACAGTGTATTTTTTCATTTTGTAGATTCAAA
GGGAACAACATTAGCAGAAGTGTTGAAGATGGTAGCAACATTCACAATCACCAGGACAAA
GAGGAGGACAACAATAATGAGGATTGATGGCAGGCTTGGGGCTTGAGTTTGATGATGCCA
ATGTCAACTATCTTGAAGAAAAATTCAAAGAGGAGAATACCGGCAATGAGGACAAGAACA
GGCTTAGGTTTCATGATAGGGATGTCAATGTCAATGAGATTGAAGATGAAGTAACTGAAT
TGGAGGATAGATTGAAGGAATACAAAGAGAAAGTGGCCTGACTGAATACAAGGTTGACCA
ATAATGCTTTAACCAAACATAAACAAAGCCTGAATGCCCGAATTAATCCAGGACCCTATG
AATCCACAACCAGGGAAATGCCAATGGAGATTGTAAAAGTCAATTACCTTGTTCATGAAC
AGGCAACACATTGACGCGCTGAACAGAAATATGGTGATTTGGTCAATGTAATTGTTAACT
TGACACTGTGATAGTATATAGTATTTGCAGCCATTATCATGATTTTTGAATAATATACAG
TATTATTTCAAATACTGTAACTTGAATTTGCATTCATTTCATTCAGCGAAATGGAACCAA
AGTACAACTTTCACATAAATTGCAACTCAAAATGAGATTTCAAGCCATTGCCTTGTATGT
AGTTGATGGGGTATTCTTTGATGTTGAGGCAGGTGCAGCATATGCCTTGCCTTGTATGAA
CTGGTGGCATTGCACCTTTACCTCAATCAAGTAACATGTAGCCTTCTCTTAGCGCTTGTG
TCTGCTACCTTTACTAACTACACAATGATACAACATGTAGCTGGATACTATTAGACTGTC
GCCTTCCCCTTTAACTAGTTCAAGAGAACAAATTAGTGGGTCAAGGTTTACATTTGGAAG
GAGTATATGTTGGTAGTTGGCGATTGAATCAGGAAATTTCTTATTCACTCAGTTACATGG
TCTATTAACTTAGTTCATGTGGCCCGCATCAGATGCTGCCCAACATTTCATTTCATTGTC
TTCATCCTTACAGACTTGCTAGGATTAGGCATAGAAATCTTAGTAATTTTCTAGCTTGCA
GATAATCCAAGAAATTCTAATTGCATCACCCACCTCATCCTTCTTCTAAAAATAAACCTT
GTGTAGCATCAACGCATGTAAAAAGTATCATGAAGAATGGAAATGAATCAAGCACTCAAT
AAAAACGAGGACAAGTCATCCATGCCTGTGTTTTTTGACTTACGATTTAGTGAGGCGTGA
TCAAAAGCTATGTTCAGTTGATGGATTATTTGCTGTATTACTTTAATAGAGCATATGCAC
TGTACAACTTGTTGCATAGATTGAATTCAATAGCAATAGAGCATTAGAAGTTCAATGGTG
AAACAAATAGAATTACATTGTATTTTAAGTACACAGCCATTGATTCTGAGACAGTACAAA
ACAAGACTCCCTGTCTGAGGAATATTTCTGTTCCAGAATCATTTTCTCTCTTGCAACCAC
TTCTCTAGATTTGCTGGTCCAGCTTGATTTTGATGATTTATTTCCCAATCCTTGTTTTCC
TTATTTGACACTCAAGCAATTTATTAGATGTGCACTTGTTCTTATTCTCCTGCTCCCCTC
TGTGACATCTATCAAATCCTAGTCAAAATATGGATTGGATATGACTAATACTACTACCTC
AAGAGACATGTTCACGTTTGCTCTATAAATGATACTTTCTCCTCTCGAGAAAGAGTTCCT
ATTGAGAAAGAGTGTCTTGATAGCTGCATGGCAAGATATGCTATTCTATGTGCCACATAC
TTTTTCCTCTTGAGAAAGAGTGTCTTGATAGCTGCATGGCAAGATATGTCATTCTATGTG
CCACTCGACATGTACATGCCGCATGGTGGACTATACAATTTTTGGACAAGGAGTAAGTCA
CATACAGTACCAGTGTACATACTATTGTACCAAGTATAACATGCTCACATTTTTTGCCCA
AGTATGGTGCATTTTTTCCAAGCGGATTTGGGTTTAGTAAGCCATTTCCACAGATCACAT
GGTTGTATCATGATGTGGTACTAATCTCATGCGGGCAAACACCAGACAGCATCTTTTGTT
TCTCATCATCATGAACAATCAACTTGATTAAAATAAAGTCAATAGAAATCAAAAAACATT
ATCTGATCAATTGCTTTTGAGCTCTCTATAGTGATTATCACAGATGTTTCTGGATGCAAT
AGTGATGTTTGGGCAAATGAATACAAAAATACCCATTTTATGACTGATTTATTATGTAAC
CTCAACTCATTTTTGTCATCATCTACTCAAAAGAGTATTTGTTAAAATATATGTGCAGCA
AATGGATACCAACGCAAAGATGAACAGTGTATGGACAATATAACGCATCTTTTGGGATTG
AGAAGTAGAAATATTTATTGATGTATCTCACCTTATAGTCCATGCATCATTGATCCCTTC
CATAGTTTCATTTCAGAAAAGAAAAAAATCAAAGAAAACTTCAACAAACAAATAAGAAAA
TATAACATTAGTTCAGATCTAATGCAATACCAAACACTATATTTTTATTCATGAATTATC
CACCTCAACAGCAATACCCATGCTCCCTGGAACTTTGTTTTGAGGTTCACAAATCTCTCA
AGATATATTATGCACATTTTGGAGAGTGAACAGCATGCACAAGTAGGAGACTTTGTAGGG
TGTGAGGTGTATCACAAAGTCCATCTCAAAGTTTTTTCATTGTGTAAACATCACTTACCA
AGACTAAAAAGGCTCAGAATATGAGAACAATTAAACGTATCTTTTGAATAGTTGTCCTTG
TTATAAGCCGCAGTATTAAAGGAAATCATTTTTTCTTGGGTATCATGTGCAACTACTTGA
GAACTAGCTGTGTTTAATGGTATGGTCAATAACCTCCAATTTTCTATTTTCTGTATAAAT
ATATCTTATATATACACAATGGGGGGCAGTTGTATGAAATCTCATGACTTTGTTTGACAA
AACAACCTAGTATTGTCAGACAAAGCATTCTTGTCAGTAAGGTGTCAGTTTGGGAGACAG
GGAACCCATTAAATGTCAAAACAAAAAGCGGTTTCATCTGACAAAACCAATGGTAGTATA
ATTTTGCGATACAAATTGAAGGTTAATGTCTTAGAGTAATAGGATGAACACATGCATTCC
ATTAATGAAAGTGTGGTGTGCGGTGTTATCTGACAAAATTATTCATGAACGTGATACAAA
AGAAGGGAACTGAACTATTACACACAGTTGCACAACAAAGCACTCATGAACCTCTGAGCA
TATACCCATTGGAAGCGAATATAAGTTTTTACATATAGCCACATAAAAAAGTTATAAGTC
AATGTGAAAAGATAAGCAATTGAAATATTATTGTGTCACAAGAATACTTACAAAAATGAC
ATATTGAAATTTACGAAAAATGAAAAGTGTGCATTCTAAAAATGAGTTTCAGGTAATATT
TGCACAGCTTCCCTCCACAGTATGACACAAAGGATTGTTCATACAAACAGAATCAGCAAC
ATGCATCACAGACCCAATAGCACTGCAGCACATCAAAAATATGGCCACATGCGCACCATT
TTCAAGGGGGGAATATTGTGAAATTAACACACAACAGAAAATTAAGTGAGCACAAATTAC
AAGCAGAAAAGTGCAACTAATTAAGATATCAACAAGTTTATCTCAAGTGCCAAAAATTAA
TCAAAATGCTGGACATGCAGCACACACTTAAATTGTAGGTCAAATAAGATCCAACCATAT
GTAAAGAAAAGTAATTAATTGCATGCAAAATGAATGAAAAAATGTGTCCATCATCCTTCA
CATCACAACACAGTATGAGCACAATCAACATATGGAATTTTTGTCAAAAACCCTCAATGT
GCATGAAAATAACATGAATGTGAATTTGATGCTCAACGCAAATTATGTAACATGTCCAAC
CATCTCCACACCATGTCAAAAATGGCAAGCGCATCAAATGTAAGAAAATAATATGTGTAA
AGGTAAAGTGTAAGCAAAATAGTCAAGTGAACCCTGGAATCTTGTACCACCAGAGTTGTA
TGGTGCAAGGGATTTGATTTAGGACACTGTCTAGAAAAAGCTTGACCATGTTTAGGACCC
TGCTAGTTATAGGAATTTAGCACAAATAGGTCAGAAAAATACACATTAAGTGAAACTTAA
CATATTATGAAAGTTTCATTGTATGCCTTTCTTCCAACATCAATCGGCAATTTATTCAGT
ACTCCTCAGGAAATATAAACCCCCATGAGTTGTCTGATATCATTAATGTATGCAAAAGGA
CAATTGTGATGGAAAGAAATTGCTTTTAGTGAAGTGTAACTGTTATGCTGTTCAATTCGG
AATGTCATCTTTACGAATCCATTTGCCACTGTTCCTACGATATTCAACAATTTCTCTTTC
CTCATCCGTTAACCAAACATGATCCCAAACTGAACTAGTATATGCACTTGTGTCACCACC
ACTTAATGACGCACCACCGCGAGACAGTACGTATTGTAATTCAGTGCTTTCGCAGAAGCC
CTGTTCCCACTGCTGATGAAGCAAACTACCCAGCATAGGACTCCTGACAAACACAACCTT
TTCTGGAAGATGTACAGACTTCTCGCCAAATTTTGATCGTACGTGACGAGGCAATATTTT
GTCGATCGCTTTCGCGTGGTAAGCCTTCATTTTTTTGCTTTTCCACATGAGAGCCCCAAC
ATCATTTTGAAGGTTTGTAACTAGAGAATGGTATGCGTCTGCGGATAATGAATATGCATA
TGTCCCAAATACTGCAGTACCACCAGGTGAAGTAAAATGAGGTCCGGCTGATTCATTCCT
CGCACTTGCTTGCGATTTTTTCGATTTCTTCACAGATTCTTTGTCGGTGGGAATAGAGTC
CAGTTCAAAGTCATCGTTGGTGGGAAATGGGAAGATTGTCATTTCATATGTACCTAGTCC
TTTTCGAGGAATGTGTTTCTCATATACCCACGAGAGATTTGGTACAGATCCCAGCCAGCC
AAAATAACGCAAATGACACTTGGTGAGTTCTTCTGTAGCCATGGCTGTTTTTATTTCATT
TGGTGACGCCGAAATTTCATCCACATCTATGTTGCCGCTCAGTTCGATGATATCCCAAAT
GCGATCCGAGCACTCGCAACTCCACCCAGTCCAATGGTTACTCCAAGTGTTGCCTCCTTC
GATGGCTGACTGCAATTCAGCATCTTCGACATCTGTACCCACAAATGCTCTGACATTATC
CTCCAGAATGAAATCAAACTTATCATGTTCGCATTCGCTTATTCGACTGTCGACTAATTT
CTTCATTGCAATCAAATGAGCTAGGGTGCATGCCAAAACGCTTCTGTCTCGACCGAGAGT
CTTGGCTTTGCGCCACAACTCCATGCTATAGGGTATGGAAATATCATCCGCTGAACCTTT
GCGTTCAGCAGATATTGGGACAAGAGACTTTGTTACTGCTTGTGGCCGCTTTTTTGTTGC
CCCATGTTCGTTGGGAGATTGTCCCGTTTCCGGGGAATCTTCGACTTCAGTTGTGAAAGC
GAGGTACATAAAAGGATCAATCACTTCGTGTTGATTTTGCCGTGCCGGAACTATATTATC
AGAATGTATATTCGATTCGCAAACACCATCGTGCAATGAATAATAGGGGATGGCCGACGT
TTGTTCGATAACTGCTCTAACAATCTCCTGCCACTCAACGTCCGGTATCAAGCCGGCCCG
TCGGGAGTATTGCAACAACTTTAATCTATTCCGTATTTCACGTGACGGCACACCAGGAGA
AAAGACCGGAGGTTCGAAATGCGCAACGAGAGAGGGGTGTGAAGTAAACATTCGGGTGAT
GTGTTCATGGCGACTGGTGCGAGATTTCGCGTCGTCGGTAAGATTATCTGTATCTGGGAT
AAGGGATATTACGAGAGGGCGCAGCTTGCGCTTTGTTTTGTGCCTGCAGTGGGGATTTGG
GCATGTCATTGTGGTGACACATCAAATGAACGCCGCGACGAATCCAAAGCAGGTGGAGCG
AGCTTCATTGAATAATCAAACACGATGAATATGGTATGGTACGATATCGTAGTGATTGCG
TCGGCTCTGCGCTGCTCTGTGTGAGCTATTTTCTAATTTGGGGTGATGGACAGACGTGTG
ACCAGGCACCGCCGCCATCGCAACCATCAACATCGCATTCGGTGGCTCGCGGAGGCTGCC
TCCGTGACAAAGAGTGATGCAGCGGTTAGGCAAGGTTTTTTGGACTAGAAAATAGCTTAA
TTCGGACGCTGCGATGAACCCGTCCACCTCTTTCCCCTACCTCTAACCCCCGAGCGGCAT
CGACGCCGCTCCAGCGCCGATTTCGCAGACCATAGAGGCCCCGACAGGCCCCGTCGGGAT
CTCGGCAACAGAAGGCTTTGATGAAGATGCGGACTTGATGGACGCCGCCAACGGTTGGGT
CTTTCCCAGATCCGGCAACGCTACCAACTGCTGCGGCCACACCCCTCGCGCGTACTCGGG
GCCAACAACAACGCCTCTTTGCTTCTCGTACGTTCACAGCGTCGCAGGATCCAGAGACAT
CAGAGCAGAATGACACACCACGACGCCTGCAGGGGGACGGAAATGATGGGACTACCGAGA
CACCACACCCGACAGAGGAAAATACCTGAAGGGCGGCAATAACGCCACGGGTGCTCTTGC
TCGTCTATTCAAGGTCAGCGCTCGCAAAAGCGTGCACGACGGACCATCCCATCAAAACTC
CACAGGATCTGAAGACGTTCCTCCACTGGCAGGCCATTCGGTGTTCTGAGCCCGAGGAGC
AAACGCTCTTTCGGGAAGATGCCATGGGATATCTGACCCCATGCATACACCTCATCCACT
CTGAGGGCATCTACCCCAACGACCCGGGCGCAGACAAGGATTGGTCTGGTAAAACCATAG
GGGGTTCCTGGGGGACCGTACCTCGGTGGCAACACCACAGGTAATCGAACTGGGAAGGAC
AATGGCATGGGCATGGGAGGATGAGTCCATCTGTGCTGATGTCACGGACTTGGAGGCATT
CTTTGCTATCCCCGAATACCAAAAAATAGTGGACACCGGATGCTACTGCCCCGAAAACTC
AAACAATCTGCCCGTGCATGTTGGCACTTCCGCCTGATTGTGTGTTGTTCTGCCTAGAGA
AGCGACGCACCCTGTGCGATTTATATCACCACGTGTCCCAAGTGCTCAGTGAATCCCAAA
TGGACCCCGATGCGTACAAGCTCGTGTTTGACTGGTGCTGCATGGCCGCACAGGCGGGAA
CTGGCACGAACAGTGCTAGCAGTATGGTCTCATTTGCCACCCCAGCGGTCTTGGGGATGC
CGGGGCATTTCCACACCTGGGTGCATAATAAGCTCCTTCATACACTGGGGAGCCCGCATG
AAGGCAATGCACCAACTACACGTCGGGAAGGGGAGCCTTGGGTACCGGAAAATAGCCCAT
CAAGGGGGGATGGGTCGATGAATATCAACATCAAAGCACAAGTAACAGCTGCTGTAGTAG
CAGCACTATGAGCAGAGCAGCAAACTGATCACACCAGCGGTGACGCAAGGGCCGAGGACA
GGACATCGGAGACACAGAAAGGATATAGCGACTTCCAACTAGCAAAGCTCAAAGGGTTCA
GTTGTGCCAGAACTGAGTCATCCTTGCAACCTATCTGGCAGTATTTTTGGTCTAGGAAAG
AGGTCAATGCCCAGCGGACCCAATTGCTAGAAGAGATGCGACAGTGGGCGTGGCGGAATG
AGGTGCAAATTCATAGGAATGTATACTTCGATAAGGCTACGATGGACAACATCACGAAAT
TGGAGTTTGGGCCGGGAACTCCTACGGCCTACTTGTCTACCACAGAACAGAGCATCTCCA
TCCTAGCATGCCGGCCTCGCTTGGGGAACGAAACAGCCGACATACTCACAAAAGAGCAGG
CCATGATGACAACCAGGCAAAACCATACACTTGCAGAGGCCCTACTCCTAGGGAAGCGGG
ACCCTCGACCGCCGGCAGCAACGCTCCAAGACCTAAAGCTAGATCTGGTAACTTTCTGTG
CACTCATTTGGGTCCTCTTTGGCAACAAGTGCAATTTTTTTGACAATTGCTACGCACTCT
TTGCCATGTTGGACTCAGAAAGCGTCCCGGCAAATGCAACAATCTTTTCACCGACAATTT
GCCGACAAATCACATGGGCTGTGCTTAATGACAGTCGTCAAAATTTCTTTCGTACGGTGA
CGGTGGATAATTTTGCCACCGGTCAGGTTCGCCGGCCGACGTTGCTCTTAATGCAAATAA
TTGGAGCAGATGTCCACGCATGTCGTGAAATTTGGATGGGGATTTTCCCTTAGAAGTGGC
AGCCACCGAGGGCTGCGAGCACAGTGGTGGCATCATGGTTGAGCAACATCTACTGAGGAC
AAGCACCAACGCCACCTAGCGGATTCCCACCTGCGGGTCTGCCACATTCTCTATCAACGG
GTGGGTGGAGAGACAGTAGCCCCAACCCGAGTACACTCCCAGACCCCACAGGCTCGTCAG
TGGGGGACCGACCAGTGCACATCCGACAAACGGACATCCAACCAACCATCAAGGCGCTAA
TGGCGCCCTACGTTACACACTTTCGGAGCATACAACTCCGAAACCTTCTGCAGGTGGCAA
ACATATTGGAAGGCGGGCTACCGACCCTACCAAAGTACCTCCATAATGGACAGAATAATT
TGTGCTACTTGTATGTGTTGGACAAGTGCCAAGGCAGAATTTGTGGTCGCGCATCCACGA
GGCATGTACCGGTCAGCAAAATCACGGATGAGTTCGCATCGGCACTCTGCTCTGCGCTAG
AACCGGGGGTCGAAAGACGCTTGTCAACAGAACCACCAGTGACTGTCCAAGCTTTCCAAC
AGCAGAACCCTTCGAAATGACACAAGCAAAGTGCATGAGGAATGCCACTGCTGTGGGACC
TGGCACAATGCCAGCAAGCACGGGACATTGTCGAACCGCCACACAAACGGCGAATATCAA
ACGATCGGAACACCTTTGTGCCCCACAGCAGTGTGCACCAACTACTGAGACTAAAATAAG
GCACCAGTTACTGGATAATGGAACAGGTAAGACTCGTGCTATTTCATATCATCACTTGCA
CGACACCCCCGGCCGGACCGACGCCGAACGAAGAAAAAATGAAGAGCTATCAGCAGCTTA
CGATGCTATAGCCCATCGCATGGCAGTGGGCCACAGCATTCATGATGCGGGCAAACCACG
CCGGGACAGATCTTGCAATGACGTCGACACCAGCTACCACCCACAGCGGGTTGACCTCAC
CATGGTACACACGCGTAGTCACGTCCTTAGACTTTAACACAATGCATGTCAGTGTACCTC
ACCTTTGCACTTTCTCTTCGCATATCGGGTCAACACAAACACTGCCCATGACGACGTGTG
TGTCTTTTCTGTGCCCCTTGATGTGTGTTGATAGGGGAACCCAGAGAACATCCGAAGGGA
TGGATTGAGACAACTGACCCATCAGGACAGCACTGCCATAACAGGAGCCATAACTCAACT
CTTACGCAGAGAGGATAGACAGTGACGCCATGCCAGGCAATGGGCACAATCACTCGACGA
CATGTATTGGTCCCGTCACGCAGTGACAGCTATGATTCCACCGACACCCAGGGCAGTCCT
ACCACACAGAAACAACATGTGCCCATCGGAGCTCGCCATACAACACCCAGCAGCACCAAC
CCTGCTCCCTAAGTTTCACTTTACTGAGTAATTTACTCAGTAAAGTAAATTACTGAAAAA
ATCCTGTCTATTTTGGCCATTTCTGTTACTGTCGGATACTGTCTTTACTACACTTTACTG
TGAGGGGTGTAAAGTTTATTTTTCAGTAATGGACAATGTAGTGCAGTAACTGATTCATTT
AGCTTGGTATCAAGTCCTATTAGCAAGCCCGCCACCAGCAAGCTCATGCACAAGCTGACC
AGCTGCTGGCCACAAATTCTTGACGGGGTTCAACCACGATCACATGCAGCACATTGTCAC
ACATCCTGCTCAGCTCACCACATTCATGAAACAATGAGAATTTCTGCCGCCACCCTTCTC
CATTGCCCATAGCTGCATCCCTTCAACCTTCCCTTCAAATCGGAACACACCATTCTCGTT
GCAACGCTCGGCGCTACCACCGTGTTGAAGGAATCACTCTTATTCCTTCTTTGGGTGACG
CAACAGCACTTCTTTGCTGCAGTCGATTTTAGGCTTCGTCGATACCATGGGAATTTCCGC
CGCCACCCTTCTCCATTGCCAATAGCTGTTCCCTTCAACCTCCCCTCCAAATTCATCGCA
CACCATTATCATTGCAAACGCTCGCAAAGGTAGTGCCCTTGCTTTTGCTTTTGTGCCATT
TTTATTTGATTGATAGTTGTTTTTTTAACGACTTTCAATTAAAAAGTTAATGTTGTCACC
AAGAGCTCTCCATAACTCTGCCCACAGACCATCTACAACCAATCTGACCCCACCCACAAC
TCGAACAGGGACAGTACCATCTGTGTGAGCCCCCCGGCGACCGGTAAGTCCTCCTGGGAC
AAAAGATTCACCCTTTTATTGTTGGTTTTGAACTATTTAATTGGTAGCTGACACATTAGT
ATATTACCCTTGGCCCACAGACAATCTACAACCAATCTGACCCCACCCACAACTCGAACA
GGGACAGTACCATCCGTTTGAGCCCTCCGCAACCGTAAGTCCTCCTGGGACAAAAGATTC
ACCCTTTTATTGTTGGTTTTGAACTATTTTATTGGTAGCTGACACAATACCATATTACCC
TTGGTCCACAGACCATCTACAACCAATCTGACCCCACCCACAACTCGAATAGGGACAGTA
CCATCCGTTTGAGCCCTCCGGCAACCGGTAAGTCCTCCTGGGACAAAAGATTCACCCTTT
TTATTGTTGGTTTTGAACTATTTTATTGGTAGCTGACACAATACCATATTACACTTTGCT
GTAGCCATAAAAGGGTTCCATTATGGTTTTGCCATTTGACGATGACATCCCTGATGATGT
AACTCAAAGGCCGCTTGATGAACTCTTCCAACAGGCCGAGATGCCACCTCCTCCAGAGAT
TCAACTAGCACCACTAGTCCTGAATTCCATTTGGGATTCAGACATGATGATCAAGTTTCA
GGATGACATAACAGGCAGGAAGAAGTGGCGATGTGGCCACTGCAGGCAAGAGTGGTTTGA
GCACAATGCCACCACGGCCCTTGGACATGTTGTTCAAATTGTTAAGGACATCAAGGCTTG
CAGGGGGACCATAACTCCTCGTTACAGGAAGCCTACCTCAATTTCTACAGGTCTAAGTAT
GACTCAAAAGCTTTCAAAGCACATTCTATTGCCAAAATGCATTCCAGCCTTGATACCACT
GACAACCGCACACTCACAGCTTTGTTGAAAAGAGGTCTGAAACGCATACAGCCGACACTG
CCATTGATTTGACCGCTCATTCTCCCATCACCAACAGTGTGACTACAGCATCATCATCTT
GCTCTACTGGCAATAAGAAGCAAAAAGAAACCATCCAAACTACACTTTCCAATCAGTTCC
AGAACTATGCTGGATCCTGCAGCAGTCCCGATGCTGTGAGGGCTGCCAATGTTGCCTTTG
CTCATTTCACATTGGCAAATTCACTCTCCTTCAGAATCGGAGAATGTATCCTTTTCCGCA
GGTACACTCGTGCAGTCCAACAGTGTGGTGCTGATTATAAACCACCAGGCAGGAATATGG
TAAGTGGGAAACTTCTCGATGCCACCTTCGAGAGCTATTACCATGAAGAGGCCGGCAAGC
TTTTTGAGGAGCCTGACTTATACAGCATTTCAGTGTATGGGGATGGTGCTACAATCAAGA
CAACACCATTGAATGTGTTAGCTTGCTCCCCCGGCAATCCAGCCTGTGTTCTTGATGTGA
TAGACTGTACATTGCACATGAGTGAGGGGGGGAAGAAGGATGCTAAGTTCATTGCCCAGG
AGATGCTGCAAATTCTCCGCAAATTAGACAACATCAAGAAAGGTAGTGTGACTCAAATCA
TGTTTGATGGAGCATCTAATGTGCAAAAGGCCGGATCAATTATTGCTCAGCATTATCCTT
GTGCTATTGTTGAACATGGAGCAGAACATGTTGTGTCTCTGATAGTTGAAAAGTTAATGC
TGTTGCCCTGTCTGCAAGAATATGGGAAGTTGTGCAAGGTGGTGAGTGACTCTCATTTGT
TGTTCTATTTCTTGTTTTGACTTTCACAACTAACAATCCACTTAACAGACACGAGAGGTA
TTTGGCTCTACTGTGCATGGCCCACGGTCTGTCTGGGTGAAGCAATCAAAGCTCCACAAC
AATGGCAGGGCGATAAACCTTCTACGTCCATCAGAATGTAGAATGGCTGGTGAGGTGTTA
CAATTCCTCCTTATCTTCAGGCTTAAGACAACATTGCAGGCTTGCACAAGGGACCCGGTA
TTTGTAGATTACAAGAAGTTTGGATTTCTTGCTGACATTTTCAATTCCACTCAATTTTGG
AAGTGTCTCTTTGCTATTATCCAGGCTATTTATCCTGTCTATCGGATATTGCATAGCAGA
CACCATGGTGGGCGGAATGGATATGCTGTATTACTATGTAGCTCAGACAGACAGATTGCT
TGAGCCAGGAATAGAACATGTCATGAGTATGTTTGAGGATTCAAAGATGCCCCATATGGA
GTTGTCAAAATTAAAGCTGTCAAAGGCAGATAAGGAGTGGCTTAACCGTGAGTATGTTGT
TCTTATGTTGTATGTCAACCTATGGTGTCTTATTATTTATTCCATTTTTCAGAGTTTAAC
AAAGAGAACAAGATGGATCAGCGTGTGAAGAGTTCCTCTGGTGAAAAAGGCAATGAAAGC
AATGAAGAGGACCCTGAGTTTTTAGAAGAACTCGATGAATCAGAGGAAGAGGAAGAGGAA
GGAGATGAATTTGAAGTAGGTGATGAGTATGATGAAAGTGAGGTCTCTTGCCAGATTGAG
GAACCTACGGATTTGAAACAGAAGACGGTTTCCCGTGCTACTGCTGTCTGGGAGCATTAC
AAGCCCTGATTGTTAACTAATGGGGCCCGTGTTGCTTACTTGTGATTGCCTAACCCAACC
ATCATTGCTCGTTCCGAAGCAAACAAGGATGCATTTAATCACATTGCTGTCAAAGAATTC
ATCAAAAGAGTAATCCTACCAAGGAGACTACTAAGCGGAGAAGACCCCAACGTGACATTG
GCAAAGTTGGTTGATAAATTCTGGGAAAAGAGAGAGGACTACGTGAAGCAACGGGGATTC
TTCAGCCGAGCGAGCATATAGATCACTGCCAGTGATCCTAAAACGGTGTCCTATGAGTGG
CACAAGAGGTATTCTGTTCCTGCTACTGAGGTATTTGGACTTTGTGCATGTCTTAGCTGC
TCTCTTGTTTTAGGTTGTGGCCAAGCTGAGCGACACTGGAAGGCCATGAAGATGCAGAAG
ACTGGTAAGCACACCAACTTAGGGGCTGAAAAAACCAAGAAGCAGTCCGTAATTTGTGCA
GCTTTTGCAAGGCAGAAGAACCAAACAAAGCGAATTCAGGCACAGCGTGCAGGTGTGTTG
TGGACTGATGAGGACTTTGAATATTGCAAGCTAGATGAGTACTGCCAGGGGATCATTTCA
GATGAACTTATAAATGAGCCCAAGAGAGTATTCCATGCCCACCTCAAAGATTGGGAGGAT
TGTCAGTTCGGTAGCAAAGGGGATGATGTTCATGCAGCTAGGGTGTCAGCAAAGTATGAG
GGGTTGGGCTTTTACGACAAGGATCATGATCGTACTTGAAAGTTCCGTGAGATTGATTGT
GCTGTGCTTACTAAGTGTGTGAAGAAAGGACCTCTCAAGATGACAACACAGAAGGCAGGG
AATGGTTTGGGCTATTTCTACATAGTCTTGGGAACATATCAAGGATTTGATCCAGTGTTA
AATTTGGAATGTCAATCAGAGTTGCTGTATGATAAATTTGAGAGGTATTGGGACTTCTAT
GAGATGGTTGTTGACTACTATGCCAAATATCCAAACCCGGAGTTGAAGATCGTGAAGAAG
GATGGGGAAGAAGACAATGGTGGGGGGAAGCAGCCAGCAAATGAAGAGGCAGATGAGAGC
TCAGATGATGAGGATACTGAATAGAAAGGTCAAATGGGGAATTATATGTTTAATACTAAT
GGATATGATGTTACATGCATGCAAATCATCTATATGCACATATTACTAATGTTACTGAAA
TTACTGTCGAACACAGTAAGTGACTGTCCTGGAGGAGCAGTGGGAGTGTCACATAGAAAC
CTGATGGGCCTACAGTAAACTGATCAACAGTTTACTTTTTTACTTTTTTCGTTGCTGAGA
TTACTTGATTACTGACCCATTTTAGTAACCAGTAAGAAAAGTAAAGTGAAACTTAGCCTG
CTCCAGTATGCGACGGGCGGGTGTCCAGTAATGACAGGACGTCAGTGGACATGGGCCCAG
ATGCAAGCAGCCATCAATCGTGGGCCACACCAGTCCGCCCTACTCCCGGATGCAATCGTA
CAACTCCTGGCGGAGGTCGAGGAAAAGGTACAGTGTGGCCAAGCCCGGCTGGTGAACTGG
GAAACCATCCGTGACAACTCACCGTGTGAGTTAAAGGTGTCGCCCATAGCCATGATACCG
CACAAGTCACAGAAGTTCAGGACGATATTGGATCTATCCTTCTCACTTCGACTTGAAGAT
GGAACTCGGGTCCCATCGGTGAATGAGAACACTATCAAGACGGCGACGAGTGGCTCGATT
GACTAGATCGGACACTCACTAGCGCGAATCATACACGCATTCGCGCCCACTTCAAGGGAT
GAAAAAGTCCTCATGGCCAAATGGGACATCAAGGATGGCTTTTAGCGATTGGATTGCAAG
TCAGACAAGGAATGGAACTTCTCGTACGTCCTTCCTAACCTTACTGGGCCCAGCTCCACC
TTATTGGTCCCGAATTCTCTCCAGATGGGTTGGGTCGAATCCCCGCCGTATTTCTGTACG
GCGTTGGAGATGGCACGGTACGTGGCTGTACAGTACGTGGAGACCACCGTTGGTAGCCGC
CCGAACCACAAGTTCCTGGCGCACACGCAAGTAACGCAGGCCTACGCAGCGGTCATCACC
AGCGCGCCTGTCCTCCCTGAGGCTATCATGACATGATCAAACCCCTTCAAATACCTCGTC
AATGTTTCTGTGGATGACTTCATCGGGCTTGTCATCCCAACAATGCGGGACCAACTAGAT
CATGTGGCAAATGCAGTGGTGTGTGGCATGCACAACGTGTTCACGCCTCATGATGAGGAG
GAACATGACCCCATCTCACTGAAGAAGTTGCTGGCAGGCGATGGTGCATGGGACAAAGTG
AAGGAGTTCTTTGGGTTTGTATTTCATGGGGGCAGCAAGACCATGTGGTTGTCAGAAGGA
AAAAGAGATGCCCTCCTCCTCATCATCACACAGTCGCTCCGCTCCACTAGAAAGAACTCG
CGGTTTGGAATTCCTTTCCGCAAGTTTGAGTTTCGGTCCACCCTCTACAAAATACGCCAT
GCTTTCACGTCGATTCCAGCAGGACATGGGCTAATGTCCCCCTTTTATTGTGTGCTCAGT
AAGGCACCGAAAACGGTGTTCCTGCGACGAAACAAGACTCTCTACATGGGAATCCGTTTC
TACCCCAATGGAGTGCTACAGCCTTGTGCATGGATGGCCCGACTTCGTAGGGGTAATGGA
TGCGTCAAAGGAGGGTGTGGGGGGTATTATCACTGGTGAGCTAACGGAACTCCCACACAT
AGTGTTTTGCTTCCCGTAGCCAGAGGACATCTGCTCCGACATCACCTCCGCATCCAATCC
AAAAGGTAGTATCACCAACTCCGACCTCAAGATGGCAGCTTTGCTTATGCTGTTCCTCGT
CCTCGAAGGGGTCCCACCAAGTCTGGCCGACAAACTGGTGGCGCTGTACAGCAACAACAG
CCCTAGCGTACATTGGGTGCAACGCTTGGCGGCAAAATGTTCTGAGGCTGCCATGCATCT
GATCCGGGCACTATCCTTGCGGCTACAAGTGAATCAAGCCTCCCCACTTACCACACTACA
TATTGAGGGTGACCACAATGCGATGACCGACATCCCGTCGCGTTCCTTTGGGGGTGTCCA
TAAGTGGCATTGCGCTAATGATTCCGATTTTCTCACCATGTATAATTCACTTTTCCCTTT
GCCGAATCAGGAATCGTGGACGCTCTTCTGCCTGTCCTCCGGGATAGGTATGCAAATTAT
TTCATTCTTGCGGACGAAGGATATCAATGCAGATGCGTGGAGTCATCTACCAAGAACCGG
CAAACTCACTGGACCCATTGGCAGAAGTTTGTCAAACCTTTGGGGCTGGACCCTCACCTA
CAGGGAGTTGACTACACCACGCGCACCAGCCTCCTCTCAGGATTTGCAGCTGGGGTCCGT
ACAGAGGAGTTTGGCCAAGGATGCCAGGTCACAGCTCAAACAGTCTCTTCAGCACTCACA
TCCGTTGGCCAGACGATTGCCCTGGCCATGGGCGAAAACTCCACCAAGCTTCTAGGCTCG
GACAAACTGATCGCATGCCTGTCCCAAATGCTAGATGGCTGGCGAAAAGGCGACCCAGCC
ACGACAAAAAAGCTCCCAGTCGAGGCCGATGTGCCTACGTTCTTGTGTCAACTTGACATG
GCCTCATCGGCTACGGCGTTGGACAGTGCAGTGGGCGACCTTACTTTAATCGCTTTCTAT
TACCTCCTCCGCATGGGAGAATACACCACCAAACGCACCAGAAACGACAAGAAACAAACA
GTGCAGTTCAAGTTGGAAGATGTGACGTTTTTCTTGACCCACACTGGTTGCCTCCAACAG
CTTCCCTGGGATGCACCCGACCACCTCCTGCTCTCAGCTCACTCTGCTATGCTCAAGTTG
GATAACCAGAAAAAATGGGTGGAAAGGTGTGTGTGTCCACCAAGAACACAACGGGGAGCC
TGTCATGTGCCCGCTACGGGTACTTGCAAGGCGATTCATCCATATCCGACGGCATACCAC
TGACCCTACTACCTACCTGTTGGCATATTATGACAAAGGCAAACATGCTGAAGTCACCGA
CCACCATATAAGTTCGGCCCTCAAGTTGGCGGCCTTGGCGTTGGGCTATCCGGGTCGGGG
TTTCCCGATTGACAGGATCGATACTCACTCTCTCCGGTCTGGGGGAGCCAACGCGCTTTC
CTTGGCAGGTTATTCCAACCGACAGATCAAGATGGGGCATTGGAAGGGCTCCACATTTAA
AGAATATATCAGAGAGGAGCTACACGTCTTTTCTCATGGCATGTCAACCAACATGAAAAA
GACATTTAAATTCGTTAACATCATGGGTGGGGCGTTTCACGATGTAACAGCCACGCTCGT
AGAGAGAGATTATGAGGTCAATGCAGCCGCCGCTTAGCGTGATGATATACAGTACGAGGG
GAGTAACGGTTCCTGAGGAGGCGTGAAGCTCTGGTGAATGACGTGCGAGAATGGGCCCCA
CCCCAGTGGGCGGGTCTGCTCCTGCTTATAACCCACTAACACACTCCCCCTACGACTGGC
TCGCCTCAGACTGTCCCTCACTGCAGCGGGCTTATTGGCCACCCAAGTGGAGTGTTGGTT
GTGTAAGGCTGACTTCAGGGGCCCGCCTGATACAGCGTCTTCCTGGTCACCCTTTCCTTC
CCTTGATGGGCCATTACACTTCCTCCCTTGTCTACCCAAAGTGACCACGCCAACGTGATC
TCAAAATGGGCAAGTTTTTGTCTGACAAGAAATGGGAGCGGGGTAAGCAGAGAACCTACT
TNNNNNNNNNNGGGTAAGCAGAGAACCTACTTAACCCTGCAACAGTTTTTGGCACACTTA
GGAACCAACCCTCATGGGTGGCATGTACAGATCATATTGTAGTAGGGTAGGTGACAACAG
CACCACAGTATCCAATCGTGTCAGGGAGCACAAGCAAGCAAGAACCTAGGTCCAGTGCAA
TGCACTTGATTGGGGTGATGGACAGACGTGCGACCAGGCACCGCCGCCATCTCGACCATC
AACATCGCATTCTGTGGCTCGCGGCGGCTGCCTCCATGACAAAGATTGATGCAGTGGTTA
GGCAAGGTTTTTGGACTAGAAAATAGCTTAATTCAGACCCTCTCCCCACCCTTGATCCAA
TGGCAAGTTTTTGTCTGACAAGAAAAGGGAGCAGGGTAAGCAGAGAACCTACTTAACCCT
GCAACAGTTTTTGGCACACTTAGGAACCAACCCTCATGGGTGGCATGTACAGATCATATT
GTAGTAGGGTGGGTGACAACAGCACCACAGTATCCAATCTTGTCAGGGAGCACAAAAGAG
GAAGAACCTAGGTCCAGTGCAATGCACTTGATTCGTTTTGTTCGAGAAGGGGAAGACAAA
GTTGGAGAAAAGGTCCAAAACAGAATTGAGTTTGAACAGCAATTTGTCAGGTATCTCTGG
CCTCCGGTGTGGCATCAACATCCAACCCTTGAGACCAAACAAAGATTTCAAAACCCTTTG
GGACTACCGTAAAAATCACTTTACAAGAACTATCACATTATAAGAACCACCCTCTTCAAC
TGGCACGATATTAGTCATTTTAGGCCGTAAATGCAATCTTTAGAATCTAAATCAAAACCA
ATCTGTAGCGCTCATCGCCTCAACAAGCCCAATTCCATAGCTCCCCGTAACTCCTTCTGG
TTCACAAGTTATGTCATTTTCCCCTCACGCTCACCACACATCACGCCCACACCACCCACA
CACCACTTACATGCCACCCACATGCTTTTCATGCACCCACTTTTGGCGCCAAACTGTCCA
TACTTCCTATTTGAAGTAAATAGGGAGGACTTAAAAAATAGAGGTTGCATGTAAAATTTA
CTATGGGTTAGAATTGACTTTGAACCACAACATGTCAGATAACTTTGGCCACTGGTGTGA
CCTTAATATCGAACCCCTGAGACCCGGCCAAGATTGCACAACCCTTTGGGACTATCTCAA
GGGCTTAAGTCCAGCTCTACAGGTCCTCAGCTTTGACAGAAGACAACTGCAATTGAACTG
TCATAACAAACCAAAAATGATGAAATGGTTCAAAGTCCACCCCGTAGAAATTGGTATGTT
TTCTACGGTGTAACATATGTCAGATATCGGAAGCTCTAGAAGTGTTGACACGTAGAATCA
TACGTGGGAATAGTTATTCCCATCGTTCCTGGTTCAAAGTCCACCACATAGTTCAAAGTC
AACCTAGCTTCAGGTCAAGAGGCAAATGTATCTTTTGACATTTGCTAGTTCTTATAAACT
GATTTTTACGGTGTATTGAGAGATTAAGTCCAACTCCACAGGTCTTGAGGTTATTGACAT
CACTGCATCAAATTATCTGTGGTTAGGGGTCTAAAATGAGAAAATGGTTCACAGTGCAAC
ACTTAGATGATATTTGGTATGTTTTCTATGCACCAATCAATGTCAGATAGTGAAAGTGTT
GATAATTTGGGATATAGCCAGGATGATGCCACATCATTGCACACCATTGTGGGACGATCA
TTTTACTGTCACTTCATGTAAAGCACAACAGACTGACTGACACTTCACATTAAAGTAACT
TTTAGTTGAAACACGTACGATCATACATAGGAAAAATACTCCACATCCGTAGTTGTTCAA
AGTCCAGTCAAGAGTTCAAATTCAATTTTGATGTATTTGTATGTCGAGGACTGATATTTT
TTGTGCTCTTGCATCAGGCATGTCAAAAGAATCAGATGAACCCCACCATGCCCCATTGAT
GGGTATTCTCACCCTATAACAGCCTGTGAAATGGAAATGGGACCATGCTGCCCACCTCTG
AGTAATAACCCTGCATGTTTATGCATATTTTTGATCTTCAAATTTTTATCTGTGTCTTGC
CTGGGGCTGAGATGGTGCAAGTGATTGAGGCTTGGTTTAGGAGCAATATTGCTGGTCTAT
ATGGTTGTTTTCGTTTTTTACATAGTCCACTTTGCTTCTTGGGAGTCCACACAATTTGGG
GGGTATCTTAGGAAGGGAACTTGCTTAGCATTCAGGATATAATTATTTTGGCATGCAAAT
TGCTGGTAAACCCTTACATGAGTGTTCAGAAAATATTTTCTACATGTTATTTTCATTAAA
TGTCAGGGAGGGATAGCCCTCTATGAGCTTCTCCTCCTCCTACACATAATTTTCTTAAGT
AACTAATTAATTAATTGCTGTCCACTGCTGATACACTTCTGTCTTTACACATGTCATTGC
AGCCATGTAAAAACCTCCACTATCTATGGTTCAGAATGAAATTCCTTCCATTGTTTGGCA
TTCTCCAGGCTTTGATCTGGAGAGAAGGAGATTAGACTGTGCATCAGAGTATTGTTTTTA
GTCACACCATGGAAGATGGTACCAGTGTGAGGGAAGTGATCATGAGAAGACAAACATAAA
GAAATTCATTTTCACTTAATTTCTTCCTTAGTGATTGTCACTTCGGAAAAGATCCCTTTT
GGCCAATGAGCAAACAACAATATGCAAGTCTCACAGTGAAAAGACGAGGAGATTGAGGGG
AGACTAATTAGAGCGACTAGAGCATGGTGGACAAGGGTGGGGGTGGAGAGTTGCGACTTA
TATATTTCAAGTCAACACAACTTGAAAACATACAGAAACAAACTTCTTCACAACAAGCAA
AGCAAGCAGCAAGCTCCGACACCAAAGAATGAAAGGACAAAAAATATTGAAAATAAATCA
ACAACATCATTCCTCACAATTCCAAGACATGGTGAGGGGTTGAATGATGAGCGTTTAAAC
TCTGCTGAAGTTGATGTATCTGCAGTCTGAGCAATTGTAAACATGGTGTTGAGAGGATGC
AGGAAAGATGATTAAAAGTTAAACAATCATGAAGAGCAAAGGCCCAAGCACTGCCTTGTC
AACTAAATAGAAAGGGAGGCAATTAACTATTTAATTGGCAAAAAAGCGAGTTATCTTAAA
TGATGATGCCCAAGATTCACTGCAAACAAAAAACACCCGTAACCCTCCTGTACATTCAAA
TGTACGGGTGACTTATGGGATGTCCTGGGTCCAATGACTTGCCTGTACACTTCTGTCTTC
TGTAACCCAACCACACACTAGAGTAATTTTGGGGTTCAGAAGTGTATATGCAAGTTACCA
GCAACCTCATAGAATTAGTACACAAATATAAGAAAACTGCCTTCTCAGTGGCAGGATAAT
CAATTATGTTCAAGGTAGCCTCTAAATGAGTCTAATATAGCTCCTAAATATAGTTTACAG
TTGGGTTATGGGAAGCTATGGTTGGGTCATGGATAGTACAGGATATCCAAGTGTATGGTT
CAATGACAGGAGAGTGTAAGGTTAGGCTACAGGAGAGTAGAGGGTAAATACATGTTATAG
TTGTTGACACTTCAATTATTGTTAAGATGTTTCACTATAATATTATTACATACTCTTCAT
CCCCCAAAGGATGAGCCTAACAAACCGCACCCTGTCAATTTTTGACCATCCCATAAAACC
ATTTGACAGGTACAGCGACATTTGCTACATCTAAGCTTCTCATTACTGGAACTGTTGATG
AAGATCATTTTTGATTTCTCACTTCCTTGTCTTTCTGCAGTGCAAACATCATGCAACCTG
TTAGTGGCTTGTTTGACCAGTTTGATTGCTCCATTTTGCTTTGTTTCTTCTGAAAGAGTT
CTATCAAGTAAGGCATTCATTTTCAATGATAACTCAGTGACTTTACCTATATGTTGCTAT
GCATGCTTTGAGTAATGCTGCTGTCCCTGTACCCTAGTCACTTGGACAACCTCTGTAATT
GCAACAAGTTAGAAGAGAGAGCATTATCAAGCATGGAAATTGCCTCACCTCTATCTTTAA
TTGCCTTTTTGATGACTCTCCTATTTTATGGAATCAACCAAAGAAATAACTTTAGTTCAG
TGATTCAAGATAAAAAGTTAGACAACAAACTTACTCTGCATCTCTTCTCACAGCATCTAT
TTTATTGTGAAGGGTAATTAAATCGTTACATGCTTGTGTTCCATTTTGTATCCAACTTAT
TGTTCACATTAAAGCTCTGTGACATGTTTCTTCTCCATGAATTGCATGCTATGCTGCTCT
CTTAACCTTGCAGATGTTTCCTTGTCCTTTTTCTTTTCGCAATGACCGACTTGCAGTCCT
TGCATCGCACTTTTGAGCAAAGCATTGGATTCTTTGCTGACTCCGTTGGTGCTGCCAGTG
ATGTCATGTATGATGTGTGTCAACAATTGCTCACTTAAAAAAAAGAAGAGCGGGTGTGAA
GGGCAGACATTCATAACTCAGGTAGTTTTTGGAGCCTTTGCACCCCCTACTTGTAAATGC
TTTCTTGCGGGTGCCAATACCTTGATGGATCCAGTGTACCTCATAGTATTTGCTGCAGAA
TTGCAGTGTGTCATTATTCATAAGGATTGTCATCAGGATGAATGTAACAGATGATGTCAT
CTAGATCATCAACAAGGGATATATGAACATACTGTTGTGGAAATAGTTCATCTTCCTGGT
CCTGGTTGCATATGCAAGAATAACTCAAGCAGTCATCTGTGGGATCTGGTATCTCTGGAA
GATTGCTGTAACATTCAAGAATGGCTTTGAAAATCCTTGAGGAATGCTTCCTCATTGTTT
TTGTCATCAGATACAATGGAAGGTTTAACAAGTTTCCCCCCTCCAAGGTCTGAAATGGCA
TAAAAAGCCAATTGAGCTGTGAAAAGTTATCCAACAGAATGTTCACAGGGCTTTCAATTA
AATCAAGCCATGACAAAAATTCTTCAATTTTATTGTGCAAACACAAAACTAGTCGAATTT
TAAGCTCCTCAAAAGTGAGATTCCTGTGGTCCGTGAGCACATTCATTTTTCTTTTGTACT
AGAATTTTCTTGAGTGCAATTAAGTATTTTGCTGTAAACACAGACTGGGTATCCTGATGA
GTCAGTGTAAATGTCAAAACAGTTCATATGACCAGGGAAAGCAGAAAGGATGCCTGCAAC
CATGAATCACTCCATTTGGTTAAAGCCTTTTCCATTTTGTCTGTCCATTTGAGAGACTGT
CCGATGTTCATGCACAAACAATCCATGAGGGGCTTCAAGACATGTTCACAGCTTGGCACA
CATTCCAGAAAAACATACTCATGTAGCCAATAAAACAGCATATATCAGTGGATGTGAGTA
GATGATTCATATTCAGGATTGCATTGACTTCTTCTTCTGAGGTTTAAGCCCTTGTGGTGT
GAGCCAATAACCAGGCCAATCTGTTTCTTTGATGGCCCAATTATCAAGATGATTCAATGT
GAATCTGTTGTTCTGAAGATTCCAAAGATCATTGCAGAGGAGATGGAGGTGAGGCTCCAA
TGATGTGGAAAAGGCTCTGACATCTTCAATGGAATACTGGAACCATTGATTCTGGCAAGG
GTATTTCCCATAACACCTTGCGCAATGGGAGGGGGACATTTACAACCTATTGGGAGATAG
ATATGCATTTACTTCCTGAGAGGTGTGATTATAGTGCTGAGATTCTGGCTTTCTTCATTG
CGTTCAAAAGTATAGAAATTCAGACTAATGTCAAGCTTCATCAAAAACCTGAACCAAGGT
GCTTGCAAAGGACATCCACAATTACAAGCATAAGATACCGCTTTATTGCTTGATTAGTTC
GTTAGTTGTCATAGATCACTAATTTAACAAAAACTTCAATCTTGTTTGGAGCAACGAAGA
AGAGGCTTGTCCATTCACTTTCTTGCATTAGGTTTGGGGATCCCCACAATTATACCAAAC
TGTGCAGTTATCAGCCATATAGTTGTGTTTGTTAATGAGATTATATGATCAATCACCTAT
GATGAACCCAAGGCTGGGACCAAGTAAAAAAATAATGACTGCTTGTGTACTAAAGACCAT
GGTGGCAGACATTTCAGCCCAAACTATGTAGTTTCTTAGTCCCTCTACCAATATTCTATG
ATTATTGCTTATGTTGAATGCTGACCAAATCCAAGTTGACCTTGTTTACCAGCCATCATG
GCCATCACAACAATGTCTAACAATAAGCCTGACATCAAAACTTTTTTCTCCCTTTGTAAC
TGTCAACTGGTTTTTGTATTGCGTTGACGATGGGTAAAACCTGAGTTGTCTTGTTTGGAA
ATATGCACATGTCATTCAAACCAACCACAACCTGAGACCTGGGACATTGTGTACAAGATT
GATGATAAACTGGTTGGATTTAATATTCAAATGATATTTGAGTATATGACCATCAGATGG
CAATACAATGCACATTGACTGGAGAAATGGTGATGTGTGTTGAATTATTTTTCGTGCAAC
ATGACATATAATCAAGATTAATCAGGCCTAGATACATTAATTACAGCTAAGAAAAAGCTG
TTGCCATCAAGATAGAGCCCAAATTACTCAACAAAAGGAATATGGATGTGTTTATGTTAC
ATTTTGATTGATGTTTTGAACTGAACCAGTATCAAATGTTAAGGCAGATAACAACTCAAA
AAATAATTTAACCCAAATTAGTGATTCCCAACCACCACATCCACCTCTGAAAATTCTGAA
AAATGGTAATTTTGTGTTGTGTTACATATTAAAACATGTTACTCATTTTTAAAAGCTAGT
GGGTGGTTACTAAAATTCTCTTTTTTTTATGTGCCCGGAATTAATGTTTCGGATACGTCC
TTTTCATGTGGCTTGTGCTATTTCAAGGAGGAGATAGGTCAAATGCCCAAAACACATATG
TCATTTCAAGTGATTATCTCTACCAGATCTCCAAGTTTCAAGAGAATCAGAAATTGTTTT
TGCACTTTCCCTTTGTGCCTCCCTCATAGAATGTTACAACTCATTTCATCATCCAATAGT
CTCAGATCTAGTTAATTTTTGGTTCAAGGTTAACAATTTTTATGTTGATTGGCCCTGAAG
AAGGGGGTACATCACCACAATCATTGTTTCCCTTTGTATGGCATGATCACCAACTAAAGT
GAGCAACAGGAAGTTATATATTTGCGGTCATTGTTTCTATTGAAAAGAAGGCCACCATGA
TTTTTGTTGTCACTTATTTCACATCTTCCACACTATTGCTGTGATTTCCAATATCTGTAT
TATTCTATTGTTGCATGCACAGATTGGTGAGTGCTTCATTTTGTATTTGAGATGGACAAT
GGACAATGATCTCTCAAAACTAACATCCAACATTAAACAGCATTACAAAACAATTATACC
CTGTAAAATCAGATGCATCCTTCTCTGAATTCACCTCAAACCTATTGATAGTTGTACTTG
ACATGAGCCAAGGATACCTACTGGTACCCCCGACCCAACCAGGCTCCACTTTCAGGCCAT
AGGTCTAAATACTATTCCCACTGAAGTGGGGAAGTATATAAAATCCCAACTCATTACTTT
CTCAGAAAGAATGTATTTGAGGTACATACTTGGCAGGTATACACCTCAGAAGCAATGAGT
TAAGTAAAGCAGTTGACAAGGTTCAACTGCTCAATTGAAGAGCCTGAAAGTGTGATACTT
TCTCAACTGGCAAATTTGCAGTGTGAGAGCTACTCTGTAAATATTGGACACACTAGCCTC
CAATATACCACTTGTTAATTACATGATTTACATGGTGAAATCGAGAGGATCGCCATTGGG
CAATCCTCATTTGTTGATCATTTCAATAGCTCATAAAAATAATCTCCAATCAGCTGGAAC
ACCTTTTTCTACTTCTTTACCTACGATTACTTTTCAACTACTTTTCAACTACTTTTCAAC
TACTTTTCAACTACGTTTCAACTACTTCCGGCTTAGGTCAGTATTTCTCTGATTTGTTCA
TCATGTTATTTTTGTTTTTTGATTTTTTGTCCTATTAGAATCACAGAGATCACCCACAAG
AAGAGAGACCAAGTGTATTGGCAGAGGTATAAATTATGATTTTACCAGTGGAGTGTCAGG
TCTAAAAATTAAACTATTCCTAGAAAAAACTATTATCTATGAACACTGTAATTCACTTTG
GGGGAAATCATTCTCTTTGTCATCAACATTGACAAAGAGATCAAGTCTGTCTTACACAAT
TGATCAAATTGATGAAGATTACCTGAGAGATCACCATAATCTGTTGAACTAAGGCCACAA
AGAAGGTGACCACATTGTTAGGTGTGATAGAGCTATAATTATACTAATGACTGACAATGT
TTTTGGGGTGCACCTCAGTACCTGAATATTCTCAGTCATTTGTGGAATGGTACTATTATT
ATGGGACCTTATATAGTAATCACATTTGATTGCATTTCTTTTTCCCCAGATGTACATACT
GAAACTGCTCAAACTACGTGTCCACCAATTAAGACTTTCTGCTTCTGTTGTAGAACTTCA
TCTGCATGGTTATTCCCATAGGTCCAGGGCACAACACACTGTCACACAAAGTACCATGAA
TAAATGTCCATCACTGTGCATCTAACCAACCCTTTTGTGATAGAGGTCAACTCCCCCAAA
GTATCTTTGCAAAGCGAAATGTTGCACCACTAGCATAGTATCCATCACTTCTTCCTCATA
TACTATAAACACAGCAAAAAAGAACACATTCTGCATGGGAGAGGACTCAAAAATGTTGAA
TTAAATGATGGCACGACAAACAGAGTTGTACCTGGCAATTTGTCTTAGAGCATTACGATT
TTAAATTAATTGATGGATTACAATGTTCTAAGTTGTCATTGTGGTTACGTGCAGTCTTTG
AATGGGACAACACTTTGCCAGGAAAATATGGATTTAAAGGTGCCACATCTCCACTAGACT
CTTCCTTTTCCAATTTTGTTTTGTCAACTGCCTTCTGTGCAATTTACCATTGATCCCTCA
AATGACGTTGCTGCCGTTGCCCTTTCACAATTATCTCACACTGAGAGGTCCAATATAAAA
CGGATTGCAATGAGAGTCATCTGATCCCCATACCATACTCAGTGCAAACCAGCATGTTCA
AGCATGTAATCTCATTGCATACCTCAGGGTGAAGCTAGGTAGAGCACATCAACGTCACTT
GCTTTTGTGACTGTCACCAGATTGCAAGACGCTTGGAGAAAAATCTTCTCATAATTGTTT
CAAAAAAGTCACCGAAAAATTATCCCTTAATTGCCCTATTTTCGGTTCGTTTGTTGCTGC
CGGAACTTCAGATGGATTTACAAAACGGGGCGAAATCAACTCTCTCTATTAAAAATCATG
GATGTGTTCCGTCCAATGTTTTCTATCTCAAGAGGTTTTCACGAGAAATTTGGCGAGGAC
CAAGGAACAGCTCTATAATATTATGATCGTATTTTACGTAGATAGTGCTGTAAAAATATA
CTTCACTGCAATATACCTTTTACTAATGCCCACTCTATCTACCTACAACCAATGTGCTCC
CGTTCGACAGGACTTCATGTTCCTCTCCGTCTCAAGAGAGAACGCGTACTTGTCGTAGGT
CGTAGTATCAGTTGTGGACCTCCTTGAAAACAGCTTAATCAGCAGTCCCGTTTGTGCAGA
AAAAATCGACTAATACGACATAAAATGGCATACGTATGGACTTATTGTGTAATAAAAATA
CCTACCGTATGTGGTGTTGTGATGTGGCCCGTTTTCCCGTTGACACGTTGTGACACCAAA
AAAACACACGACAGCCCTTCTTCCGCCTGCTCGATCGCGATCGACAAAGCAAGACGTCGC
GCACCGCCGGCCGGCGCCACCGTAACATAATTTTTCTGCAAAACAAAATTCCGATCACAG
TTTTTGCAAGTCGGCAATCGACACGACGTCCGGAGCACTTACGCCAATAACTAACAACTT
CGACCATGAATGATCAAACTGAGACCGCCAATGCCGCTGAGCCCAAGCTCTGCAAGATGG
GATGTGGCTTCTTTGTAAGTGCACTACCTTTGCGTTGTTCTGTGAAGAATTCGGTCGCCT
TCGCTCGTGTTCGGCGGCAGGGCTGGTTTAAGGATTCGCCCCGATTGCTACATCTTGGCG
ACTTTTAATGTTTGGCTTATGGTTGCAATGCAATAGAGTGGTGCACTGTTTTTTTGTCGA
ATGTAACGCGATTTCGTTGAGTCGTGGATATATCCTCATCCGCCAAACAACCCTTCTCAT
CATCGCTTGTCGTCCACTTGTGACTGTTCAGGGAAGCAACGCCACCGGGGACTGTTGCTC
CAAGTGTTTTAACGCCCTGAGACAAAAGGAAGGAGGGTCTCTTGCCAACTCCCAGCAACC
TATTCTCGCCGCCACCCCAACCCCGCAACCTTCCGCAGTTGCTCCCGTTTTGTCATCCGT
CCAACCCGACGCCCCCTATGAGGCACCCGCCAACGCGGAACCGGCCAAAAAGAAGAAGAA
AAAGAAGACATCATACAAGAATATGCTTGCTGGAATGATGGAGGGGAGTGGCACCCGTGA
TGTCGAGAAGGAGAAAGAGACAATTGCACGTGTTACTGGTGGAGGGCAATTCTCGAAAAT
TGACAAGATATGAATTGACCAAGTTGGCCCTAGTAGTGATTAGTTCTATCGGCCGAGAGC
AAATTTGTAGAAACGAACTTTCTTGACCTTCCTGTGTGCTCCTCTTTACTATTATACTTT
CGGTTACGATGGTTTGGTGTAGCACGGAAGCAGTCAAGTGAGGTGTTATATCTATCAAGC
GCCTTGTATCTAGTTTCGTCGGAGATTGTATTTGGAAGAAAGGGTGCTATCTTACACCCC
TGTGGCGAATCAAAATGTGTACACATTTGTTTTAGTTTCGAGAAAAAAGTAGTTATTGTA
ATGACTTGGTAAAACTTAACATAATAGTAATACGAATTGTTCATTAAGAAGTTGTTCGAG
AATGTTAGTTCCAAATCGTGACTGTCTTCTCTATCTAACAGGCGGTCGGTAGCGCAGAAG
CGATGTCCGTTTTCAGAACAGTGTGTGTCAGTTATTCACCTGTAGGGTGCCCAATACCTC
ATGAGTCAAATGAAGATCCGAGAATTAATCTGGGAGAAGTACTCTACGAGTTGAAGTCAT
TCAGAAGCCATGGGGGTGGGCCAGATTAATAATATATACACAACTAGAATCACCTAATTA
TGCTGATGAGTCTCGGCATCATGGATTCCTTCCATTTTCTAGCCTCAACGGACTCTGCTT
GTGCTCATTCCAACCACATTCAGTACAACAAGAACAAGTAACACTGCCCCTCTCCCCACA
ATCCGCCTTCATCACCTCAATCTGAAGCCCACACAAATAATCCAAATTTCCAACAAACTG
ATTCTTATTCAAATACAAAATCTTTAATCCGGAAAGCTTTTCCAATATCCTTGGCGGAGG
ACCTCTCATGTTATTATCATAAAGAGAAAAAGTCGTGATAGTGGACAGTGTACCAACTTC
TTCCGGCAAAGCCCCCATCAGATTATTACTCCAAAGTGCCAACACCGTCACAAGTCCCTC
GTCGTTACAATTCCCAGCGCCGATGAAGTAACCCTCCTCTTTGGTAATTTCGTTCCATTC
GCATTCATCTCGATCACTCAAAAAATTAATTTGACTATACCAGCCCGGTCCATTGGTCGC
ATAATACGTGACGGATAGTGCATATCGCTGTATCATTTTCTTGGCGGCGTATTCGTCATG
ACCGTATCCTAGGGGAGGACCGGGATGAAGGTCTTGATATGCCATCCAGTGCAGTGCGGC
ATGCTGCGGCGAGAGGGGATTGTCAAACGTTTCCTCAGATGTGATTCCTTGAGAGACAAA
GAGGGTGCGTAGACTATTGTATCGGTGAGAGGCGCGCATTTCAATGGTGGAAGAGGAAGC
TTCCTTATTCCATCCCTTCCCTGCGAATTCCTCCCCGCCCTTGACAGCGGCTTCTTCGTG
AAGACCGGTGCGCTGATCCTTCGGCACCGGGATCAGTCGTATGGAATCGACGGACACTCT
TCCCGACGGATCAATCTGCTCTCCCGCCAAATATGCCGAAAGACTCATGGGGCTTTCCAC
CATGGAATAGTTGGCCAGTTTGCGCTGTTGAATCAAAAACGCAAAGAGCAGGACCAAGCA
CAAGGCTCCGGCGATGTAGGCGAGTTGATTCAATCTCCGCTTATGCAGCATGGATTTCGG
CACGTACATGACCATATTTGGATATCTCCCCCTTTTCTTCTTATTCTTATCCTGCGAGAA
GGGGTTCTTTCGAAAAGCCTCGCCATCGTAGCCGATGCTGCTCGGATCGGCAAGCATGAC
GGGATGGCTCACCACTCCTCCATCCATCACCGCACGACTACTGGCGAGGTTCCCCGGTCG
GTAGGAGGCATCGATATCGTTCCCCTCTTCTTGGTCATCGTTCCCCATCGCTCCCATACG
ACCCAAGAATTTGGCCATGTTGGGTTTATTCTGCCACTGCCTTCTCATTTGCCACCACGC
CACGGGAGGAGAGGACAGTGCTTGGTTCATCGCTTCGTAATCCTCCTCTCCCACCTCTTC
TTCGGATTCACGATAGCTATGCATGCTTCCGATGTTGCTCTCCTCGTAGGGGAGGGAGTT
GCCATCGTCGGCAGTTCCGTTGGCGCGTCGTTTCTTTTCGAGGGATTCTTGACGATGCCG
TTCTAGTTTTCGTTGGATTTCGCGACGGTCGAGTTTTTCTTCAATGACAAAGTTTTTCAT
TGTTGATTCTTTTGTCGTCTGGGCGCAGAATGTCGTGTTGTTTATTCTGCCGACGGGATG
ATGGTGTGCGTACTAAGTTTATGTTGGGTGATTTGGGTTTTCACTTAAGGAAAGTCGTCA
TGGTTGAGATCTGTTGAGATGGTGGGAGGAGATGGTGGGGTTCAGGTTCCGTAGGGTTCA
GGTCTGGTCATGTGAGCTCAGGTCATCGAGATGGGTCATTGACGGAGGCATTCAAGACTT
CATCAATATCCGGGGGAATGTCCTCTACAAAATCTAGGTATGTATTGTACCGTATCGTAG
AGACGTTCAACAGCCCCTGTTGATAAGGTACCATACCGTAACCTATATAAAGATACACCT
TGTTCACTCTCTACACAACATGATGGCTTAAAGAAAAAATACCCCCCTTAATTTTATGGA
AACGAGGCGGATACAAAAAAATCTTTCCACAAAATCATGAGAATCATGCCCCGATTTCCA
ATCAAACCATGATGGGAACATTTTGTAACCTCATCAATCCCACAATCGCTATCAATCTCC
CGCCAGACTTCCCTTCTCCTATATGGCCAGCGTCCCCTGCCCCCCCTACTACACACCCCC
CACGTACACATACACCCCCTACTACGCCACCGGCTCGTTCATCCGCCACTATAACGACTG
GTACCGCTGCCTCGTCGGCCCTTACTGCAACGCCCCGTCCTTCCTAGGCTACAGTCCGCC
GGGCGAAGGCGAAAAATGGACAGACGCCTGGTCCTTCGTCGAATTTTCGCTGCGATTCGA
CTGCAATCCCGAATTGGAGACGGATGAGTCCCCAGGCGCCGAGGGTGGGCTCATATTGAC
CAAGAAGCCGACGAATGCTCCCACGACGCTCGCCGAGTCTCCCTCGGTCATTAGCGGTGT
GGTATGGTACGATGCTAACGGCGACGGGAGGAGGAATGACCCTAATGCCGCATTGACCAA
GGAAGACTTTGACGTGTCGGAGAAAGAGCTGGGGGCGGGCATTGGCAATTTGAAAGTGTT
ACTACGTCGATGCGGCGAAGATTTCAATGATGAATTAGTGGGGGTGGCGTACACATTTCC
ATTTGGTATGGGTGTAGAGTTGGGAAAGGCTTCTGTTTTTGGTGTTGATTATTTGCAGGA
GATTCAAGATTATGCTTCGAAGGGTAATGGCGGCGATGGAGGCGACATTTCGGCGGGTAG
GATTGGCTATTATTCATTTCGGATACTGCCAAATCAAATTCCCGGTGATTTTTATGTGGT
ATTTCAGGCACCTGTAGGATATCGCCTGACAGGGGGGAGTGGTACATACTGGGAAGTTCA
GGACGAGGCTTTGAAGGATAGGGTCTTTCCCATGGTTGAAGCAAACTCCGGAATAAGATT
TCTTCAAGTGAATGATGTCGATGGTGCTGGTGACATGCTTTCCAATAGTACTGGGATCGG
GGGAAATGAAACCATGGCTTTAAATGAGACAGCTGACAATGCTACAATCTATCCAAGTGA
CTTCCCCATGATCCCAACTAACGAACCTTCACCCTACCAAGGCGAAATACCGGATATCAA
CGATTTCGTCGATGCAATTGACACATCGAAGACCGATTCCACTGCTTTAGGACCCATAAT
ACACTCAGGATACTACTCACGCAGTCGATGCATATCCATCAAAACAAATCCCATGGGTAT
TAATCAAATTGATGCAGGAATGACAACCTCATCGTGGCCGATTATACCGTTTCAGTATGC
CTCATTTATTTTAACTTTGCAGTTTTATGACCATTCGACTAATACCAAAAGGAGAGAGTT
ACAAGAGGTGATTTCGTTAGAATGTCGCAATTACCAAAAGTTGAAATCAGAAGGGATAAT
AGTCGAAGACATTTGGGGATGCGAAACGCCAATAAACGTGGCTCCTACATATGATTTTGT
TGAATTGTCCATGGATCAAGGTGGCGAGATGGTTAAAATCGTGAAAGATTTCTTGTCCAC
GAGTTCCGGTGATTTTGTATTAAAGAATATTGGATTGACTTATCAGCAGATTGAGTTACT
CGAGAAGAAGGTTCGTTTGTTACTTCCTGACGAGGGGCGATTGGATGCTGATCGTATATT
TGAAAATGCAGCTCAGTTACGCCGTAGAGAAGTAGGTGGCAGCAATAGAAAACTTAGAAA
CGCAGCCGCAGCTGAAGTTGCACGCCTAGAATTAGGATTTCGAATAGTAGGCGAATCTGC
CACAAGCTCGCAAGATTTGACGACAATTTTGTTGCAAGCCATTGAAGATGATTCGAAGAC
CCTTTTGAGTTCACTTAAATCCAGCTCGTCGCTTCCAGATTATATGACAGTTGCAGGGTC
TATAAATGCTCGAAAAGTATTGGAGGTGCCCCAGGAGAATAAGGTGATTGATGTAAACGT
TAGTCCCATTGCCAGTGTGTCGGATAGTGCTGGCATGTCCTCGGGTGAAATTGCCGGGAT
AGTAATTGGCGTTCTCGTGTCCGTGGGTCTTCTTTTGGGAATGTTGGTCTACCATTGCAA
GATGAGGGACGACGACAGCGACTCTTCTTCAAGCGATTCATCGAGCGATTCATCTAGTGA
CTCCTCAAAAGTCCACTCCAAGCGCCGAAGCAAGTATGTCGAAAGACAGTTCGCCATCGC
CAAAGAAGAAGAGTACTCATATGAATCAGATTCCCTAAGTAGCCGGTGGTACAGCGATTA
CGAAGGCTCAGATGTCGATGACGATACTGATGAATTTGATGTGAAGGAGGCATTTTACAG
TGGACGCATAAAGCCAGTTAGACCATCGCGTCAAGAGCGTAGGTCCAGGAAGTCTACTCC
GTCATCAATCAGCAGGGGCAGTAGCAGAGTTGGTAGTGGTGTCAGTCGCGTTCGTAGTGC
GGTAAGCCAAAGCACCCGTTCATCCGCATCGTCGGGTAACAGCTTAGGCAGTAGCAGGGT
CAGTAGCTCGGCCAGCCGAGTTCGCAGTGCTAGTCGAAGCGCCCGTTCGTCATACACGAG
TAGAGGTCAGAGCACTCAGAGCAAGGACAGTTGCTCAACAGCGTGCCGTAGCACGAGCAG
CAAGCGTCGTTACAATAGCAGCAGAAAGAGTCGACCAAGCAGCCGTTCGTCATTGAAAAG
CTCAAGAATTTCGACGTCATCGAGAGGCACAGGCGCCAGATCTAGTCAAAGCTCGAGACA
ATCCATACTTTCTAATTCAATAGGAATGACAGAGGGATCAGCCGGCATCTCGCAAAATAA
AGGTCCATAAGACATCTTATGTCTTGTCATAGATGAACTTTTTTATCGCATCCTATTGCA
GTGCAGTTCGCGCCCGTTAAGTTAATAGTGTAAATTAGGGACGGGTATTACTATGAAAGA
CTTCTATTTGGTTTTGAACCTCTTGGACGACTTCATCTCCTCTTCCTCCTCTTCAACTGT
CTTTTCTGCTAATATCTTTTGCACGTCCCCTTCGTAGGCTTTGCTCGCATAACTCTTTCC
TTCGTTGTACTTGAACAATTCTGCTCGTGGATCTCTACCAGCAATGTTCTTGTTCTTCAC
GTAGTTGGTACTCTCCACGATGTATTGTGTAAAGTTAATGCCAGCACCCGCCTGGGCGCC
CGTTCTTATTCCACCAGCAATAGGAGGTTCAGGAAGCTTCGTTTTCTCTGGATCCTTTCT
GTCTCTCTCCTTAGTTTTGCGTGTCGCTCGAGGCTCGTCGCGAAACAGAGGGAGAGCATT
GGGAGTAATAATGTTGTCATTCTGCGAACTGGAAGTGAGATAAGCTGCTGATCCAGTCGG
CGCTCGGGAGCGAAGCAAATCAGAGAGGCCATCTGATTGGCGAATCGATCGAGATGCGGG
GACGATGGCACCTTTTTTGGAAAGGATGGGATCGTATAGGACTTGAACTCTGAGAGAGAA
GAGAGAAGAAATTGAAATATGTAATGCATTCATATCGTACAAAAATTACAATTGGTTATC
AACAGGTCACTTACACTCCGTTCGAAGTCCCAAACGCAATCTGATTTAGTTTCGGATGCC
ACACAACTCCTAGAACGCTAGCTTTTGGAGCAACATCTAGTTCAATAATGGGATCTATGA
TTGCTATGTCTCTTTTGGAAGACGACGTGGATGGCGTCCCTTTGCTCTTCACATTATTGC
ATTCGTTTTGGAGTTGGTAGAATTTGATCTTTCCACAAGCGTTGGACGACTTGTCATTGG
GTTCTATAGATGAACCAGCGCAAACTATTTTTCCGTCGGGACTAAACGCACAATTTGCAG
TTTCATTCAATGCAGGGAGCCCTTTGCATATTCCAAGCAATAATGAGGCAGGGTGATGCA
TGTCGTTGCTTCCGCTCGTCACACTGAATTTCCTACTCATTGCTGAATTATTCTTCTCCA
CAAGACTCGCGTCCCAAATCCTAACGGTATCGTCAGAGTCAGATCGACTTGCGATTCTCT
CTCCATTACAACTATATGTCACATATGTTACGGGCTTTGAGCCACCGTGTGCTGAATAAA
CTGCACCCAGTGGTCTACTACTCATTCCACTGCCAAAGCAATTCCAAACCTGGATTGAGC
CGCAAGCCGTACCAACAACAATTTTCCTACCGCTTGGATGAACGCCGATGTTGCTTACAA
TCTGAGTTCTTTGTCCCTTCTCGTTCTTGCATTTGCCCACCACTTTTTGACATATTAACT
TCTGAAATTGTGTTTTCCCCTTTCCACTGACATCCCACTGCCTTATCGAACCGTCTAGGC
TGCACGTCCAACAAATATCTTTGATTAAAGGATGGAAACCGACACCTGTAACTGGAGCGG
TATGACCTTTGGTATTCGATGAGTCCGTTACATAAGTGTCTCCTTTGATAAAATGAAATA
ATGTCGCGCTTCCTTCCCGATCGATCACTTTTGGCTGAGAAGAAGTTGTCCCAATAATCC
ACTGAGCCCCGCTTGGTGACGGACCAACACAGGTAATGACATGTCGCCCTGTCGAATCAA
GAGGATCGTTGTCCGAATCCACAATTCGAAATGGCGGATAATAAATGTCAGAAGTGGAAG
CGGAGGTTGCGGGCTTCATCCCGTGAAAGTCATAAAACCTCAGGGTACCATCACGGTGGC
CTGCTACGAGACGGGACCCTGATGGCTCGAAGCATAATGCAGACACTGACGACGTAACTT
GTAAAGGTGTGTTTGTGCCATCAGAAGAGGAAAACGAGTTCGAGCCAGGAGAGAGTTGGA
TCGATGCAGTTATCGGAAGATTGAATTTGTTGGTTTCGTTTTGTTGAGTTCCAACACAAT
TATCATGACGTTTTGATAATTGGATTTCGTTCGAGACAAAGTCAGCATCATTCTCTTCAG
AGGGTGGTACATATCGCTTGTAGACAGGCTCTGAATCAAATGAAGCAATCATTGCGGCTA
TTTGAGCCTCCCGAGACTCTCGTGTAGAGGGTTCAAGTGTGCCCAAGTCTTCGTGGTTTT
GTTTCTCTTCGTTAGAATTGAGGGTTATTGCATTCACCTTCGACTCGAATGATATTTCAC
TTGACTCATGATTTTTCATCTGATCATTATCTGCAGTCGGTCGATTACTTTGCAACTCAT
CAGAAACGCGAGCTACTTCGGGCAAAACGAGTCGACATTTCGCAGGAGCACTGCCAAATT
GCAGTTCAAGCTCGCGTTTTACACGATCGCGAGAAGATGGATGGAATGGTATCTCAATCT
TGCCATTTTTCTCCAAACGCACGCCATCAACGATCGTACCATGTTTCCCCCCCAAATCTT
GGACAACCAATAATGCATCGTCGCCTTCCTCTTTTGATTTGACAACGTAATATATGGCAG
TATGCCGTCTCGAGACGCTCTTGTGGTCCACTCGAATATCCACTGATGAAGCTTGGCGGC
CTATGATTAAACTTCTTGCTACTGTATTGGACGACTCGCTGCTGCAGGTGGAAAAACTCC
TACTCGAAGATTCCCCGCATATTGGAATGGATATTGTGTTTTCGACGTCATTACCGTTGG
TGCAGGGAATCGTGATAAGACCCCCGAGTTGGTTTTCGCATTCATGTGATGCTTGAAGCA
ACAGCATGGCGGGCGAATACACAGATGAAAGGAGTGACAGAGTTGCCTCAGTCGGGATGT
CCAGCTCGTTGTCTAAGTTCATCTCTCAATTGAACAATTATGATTTGATATTTATATATT
GTTCAGTTTTAGTTTCAGCGTTGTTGTCTTGGAGGGATGGGCCTGCGGGAATTCCTCAAA
AATCATGACAATTTTCAAATGTCTAAATCGAGGTATTCAGGAACAGAGGAACTATCACCA
AGCCATTTACGATGGATCCCTATTTTCTTTTTTCTCACGATTACGTATGGGCACAATGTG
AAAACCACAGAAATTGCGCCCATAACGTTGTTTGGAAAGTTATTTTCTCACGATCAAGAT
ATTTTCTCACGATCATGTAATACTCTCAAGATGACGTATTGTGGAGGCCTAGGAAGTGAC
ACGCCCGTTTTCTCGACAGACGCCCCACAGAATTTTTTTTTGTCCACCAGAAGAGATCCA
AAATCTTCAAAACCCCTCCACCATGGCCGCCGAAGCCGTTTTTCGTCCGTAACTCAGACT
GGTTGCAGCCACGGTTGCTAATTTACCCTCGAGTCACTATTTTGTCACCTACTTCACCGA
AATGGTAACTAGACCCCGTACTTCGCCGGTGCAGCCACGGTAAGAATTCGTTGTAGTTAC
CAAAAAAAATGGCAAACATAATTTTTTTTGTAACGGGTTCCTTTTTGGGCTGTATTTAGT
GAACGTGGCCATTTCAATATTTCAGGAACTAAAAAATGCAAACTCAGATTATTGTTGCCT
ACACAGATTTAAATACTAATTCCTATGTCTGTGCCACACTGTCCCTCCCAACATCCTCCC
GACCAGCAATTCCCCAACCATCAACCAACTCTTAATTAGTCAAACATTAATGATTGTAGC
AAATGGGAGGCTTCGTTGAGTCAATGAGTTAGACGAACGGGGGAGCGACATTGTAGGCTT
GGAAGGAACACCAAAAGGAGTGCTTTCCCCCTCGCCGCTCCCCGTGACGTTGAATCTTGT
CCCTCACCGCGGCATCCCACATTGTCCCTACCACCATTGCCAAATAATTCCCCTCCTCTC
CATGGGAATCTCACTGATTTCAATTGCCGTGGTCTCTCCCATCACGTCCTCCCCATCAAC
ATCGATATTTTGGGGAGGACACAATAAACCATTGTGTCTTCCACGCCCGTCAACGTCGCC
ACTGTCTGTCGTCACCAGCACCAGCCATGACAATGACAGTGGCGTTATTGGCATGTCGTC
TGGAAGCCGTCTTTGTCCGCCAACGTTGACGCCATTGCCGTGATGGGAGTGCATCAACGA
GGGCAACTGAAGTTGTCGACAACAGAAGAGCACGTTGACAACAGCAGCGCACCACCTTTG
TTGAATATCACTTCATCGACAGCAACAATTTTCACTCCGCCGTTGCAGTCAGCCAAATCC
CCACCGGTGTTGCCATCAAGAACCAGTCTCTTGCTGCACCCCTATATGCCGCGGATTGCT
CTGCCCCTACCCTGCCACTAGCTACGTCGCCATCTTCAATAGCATCAAAGTTGAAGGCAC
GGAAAATATGCTAGTTCCAAACAATAAACAATATGTCAATTCAACCATCAACTATGTCTG
CCTCTTCCCGTTGATGAGGAATAAATCCTGTTGCACTTCCACACTAACCGTTGACATACC
CACTTGTTGAATATCATGACTGGATGTCCGTTATGTTGATGTTGTGAACGGGTGTAGGAC
TACATGTTCATAGAACCGGAATATGAAGAAGGACATATTTGATGATCTGTGAAAAACAAA
ATGGTGCTGCGTAACATGATTTCCAAAATTGATAATACCTTTGTTCAATTACATTGGCTA
AAGCTAGATGACTAAAATAGAAAAGATGCTCTGCGTATCTCATTGTGAGAAGAACAATGA
GATGTATATTACAGTATTCCATAGCGGTGTAGGCAACTCGTCCGACGAACGTGCTGACGC
CGACTTAGTCAAAAATTTCATTTACTTCTCGTCTCAAATAACGAGAATTTGACAGGAGGT
AATTATTTGGCTTCTAAAATAGATTTCATTTATTACATCATCTGGATAGAACCCATGATA
TCCTTTCCAGTATTTACAAACACATCATTGGTCAAAATGAGGTATGATGTACCTTTCACA
TTGCTTGTGCTAGCTCTTTTGTCCCAAACCCAAGGCTCCACGTGGAAGCATGGTTTGACT
ATTTAGTAACTGAGGGTTTTGGGAACTGTGAAATATGATGACCGTGACTGCACGTAATTG
ATTGGTAGCCATAATTTTGGTAATCGTATACTTCGACGGTCACCAAAACAAAATGACTAT
TGAGAAAATAGCAGCCGTGGCTGCAACTGGTCTCAACAACCAACCGGCTAGGTTGCAAAT
TCCGATTTTGGTTACTGTCCAAAAAACACAGTAACCAGTAACCTATCAGAGTTACTGCAG
TAATTACTGTAGATTCCGGACATAGTACTGTAAATTTTGTCAAAATGAGTCTTATTTTGT
GATGTCACAGCATCACAGTCCTTAAGTATTGAGCAAAGTACTTAAGTAAGTCTTTCTCAG
TAATCTCGCGATCACAGTATTCACGTTACTGTCAAAATTAGAAAATATTCCGGAGTAATG
CGTAATTCCGCCGGAATTCCTCCGGAATTTGCAACCTAGCCAACCGGAGTTTTGACAATC
TGATTTTTTGCTGCATAGCACCGGACTCACCCAATGCAACAACACCCTACTCAGGTCCAG
AGCACCACCAACGGCTCTACAAAAAATTGGAGACGAAGTCGGTGATTTTGGATTTAGACG
ACTCCCAGCACTTCCCTTCATGTTGTTGTTCCCAATAATCAATCGTTGCCACCCAAAATA
AGCCCCGCCGCCCTATTATTCCTTCTTTCAACTGCACAATGGATTTTTAGGATCAAGAAG
CATGAGATCAAATATTTCAGGCCAAGGCATGGCAGCAGGCAACGGCACCTGAGGTCGTGC
TTTGACTGCACTAAAAAATTGAAGTGGCCATTGCTTATGTCACCACAAGGGATAACAATA
ATGGAGAAGAACCGACTTTGTCTTCCATGCAAAGTCCTCTTGCTCTTTGTCTCTTTGTCA
AAAACTTCCTCTTTCCTCTTTCTCTTTCTCTTTCTCTTTCTCTTCCTCTTTCTCTTTCTC
TTTCTCTTTCTCTTTCTCTTTCCTCTTTTCCTCTTTCCTCTTTCCTCTTTCTCTTTCTCT
TTCTCTTTCTCTCTCTTTCTCTTTCTCTTTCTCTTCCTCTTTCCTCTTTCCTCTTTCCTC
TTTCTTTCTCTTCTCTTTCCTCTTTCCTCTTTCCTCTTCTCTTCCTCTTTCCTCTTTCCT
AACTTTCCTCTTTCCATAACAAAACAAAACAAAACAAAACAAAACAAAACAAAACAAAAC
AAAACAAAAAAAACAAAAAACAAAAAAAAACAAAAAAAAAACAAAAAAAAAAAAAAAAAA
ACAAAAAAACAAAAAAAAAAAAAAACAAAAAAAAAACATGAGAATCAAAAGAGCCACAAC
ATTAATGCCTTCTCCTTCAACCACCAAGCAACAATCAACCGCTAGTTAGTCAACAGCATA
ACAATAATTGCATTACAAATACAAAGATAATTATTGGATCAAATAACCAATATCACTGTT
GAGAGTATAACTGTATTACTATTAATTAGATAATTGATGCAATAAATAGATAGTAAAATT
TCTTTGACTTCTAATAAGGATCAATTGAAAGTTCTGTTCAACTCCTTGCTGATTGAGAAT
TCCTCCAACTTTTGAGCGGTTGACTGTTGCGTGGTGGTTGAAGGAGAAGGCATTAATTTT
GTGGCTCATTTTGATTCTCATGTTTTGTTTTGTTTTGTTTTGTTTTGTTTTGTTTTGTTT
TGTTTTGTTTTGTTTTGTTTTGTTTTGTTTTGTTTTGTTTGAATAACTGTCTTGGACAAA
GCTATAACTCAATCCACACTTCTTTTGCACAGGAGACAGAGACGGTTTTTCTCCATTTTT
AATATCTTTTGTGGTGGTGTAACCAATGGCCACTTCAATATTTTTGTGTTGTCGATGCAG
GTCGCTAAGATGTCCAATGTCCATGCTTGCCTCCATGTTTCTTGACCTGAAATATTTGAT
CTCATGCTTCTTGATCCTAAAAATCCATTGTGCAGTTGAAAGAAAGAATAATAGGGCGAC
ATTGCTTATTTTGGGTTACGACGATTGATTATTAAGGACGGCAACGTGAAGGGAAGTGCT
GGGAGTTGTCTAAATCCAAAATCACCGACTTCGTCTCCGATTTTTTGTAGAGCCACTGGT
GGTGCTCTGGACCCAAATAGGGTGTTGTTGCGTTGGGTGAGTCCGGCGTTATGCAACAAA
AAATCCGTTCGTCAAAACTCCGGTTGGTTGTTGAGTTACGGACAAAAAACGGCTTAGGCA
GCCATGGTGGAAGGGTTTTGGAGATTTTGGATCTCTTCTGGCTGACAAAAAAATTCCGTG
GGGCGTGAAACACAACAACCAACCTGAGAAGATGGTGCTGTGGTGTCGACGTACCTGGGC
TGGAGAGTGGTGCAATGTTGATAGACAGTGTAGTGTTTGCTAGTGATTTGTAGTTCTAAT
GGATAAAAGTGACAAATTATGAAGTTAACACTACAAATCAGACTACGTAACAATCAACAT
GATAAAGCATGTAGATTTAGTCTGATTCCAAGAATGTTGCGCCAAGAGGAGGAGCAATGA
CAAGAAAGCAAGAATTTAGGTGTCAGAATTCTTGGCTTTGTATGGCTCCAGAGACACCAA
ACGACAAATCCGATTGTCAAAACTCCGGTTGGTTGTTGAGTTACGGACAAAAAACGGCTT
CGGCGGCCATGGTGGAGGGGTTTTGGAGATTTTGGATCTCTTCTGGCTGACAAAAAAAAT
TCTGTCGGACGTGAAACGCAACAACCAACTTGAGAAGATAGTGCTGCGGTGTCGACGTAC
CTTGGCTGGAGAGTGGTGCAATGTTGATAGAGAGTGTAGTGTTTGCTAGTGATTTGTAGT
TCTAATGGATAAAAGTGACAAATTATGAAGTTAACACTACAAATCAGACTACATAACAAT
CAACATGATAAAGCATGTAGATTTAGTCTGATTCCAAGAATGTTGCGCTGAGAGGAGGAG
CAATGACAAGAAAGCAAGAATTTAGGTGTCAGAATTCTTGGCTTTGTATGGCTCCAGAGA
CACCAAACGACAAATCCGATTGTCAAAACTCCAATTGGTTGTTGAGTTCACGGACCAAAA
CGGCTTCGGCGGCCATGGTGGAGGGTTTTGGAGATTTTGGATCTCTTCTGGCTGACAAAA
ATTTCTTCGGACGTGAAACGCAACAACCAACCTGAGAAGATGGTGCTGCGGCGTCGACGT
ACCTTGGCTGGAGACTGGTGCAATGTTGATAGAGAGTGTAGTGTTTGCTAGTGATTTGTA
GTTCTAATGGATAAAAGTGACAAATTATGAAGTTAACACTACAAATCAGACTACGTAACA
ATCAAGATTTAGTCTGATTCCAAGAATGTCACGCCAAGAGGAGGAGCAATGACAAGAAAG
TAAGAATTTAGGTGTCAGAATTCTTGGCTTTGTATGGCTCTAGAGACACCAAATGACAGA
TTGACCAGAACTTCCAGAAGTGAAAATGCAAGACAGATGGAAAATAAAGAAAAGAACCAA
AAAGGATACCAAAGGACCTGTGCCATGCACGAACCTCTCTTGGAGGTATCAGAACATGTC
ATGATACCTTGAGCTCCCTCTTGAGCCTAAGGATGGGTATTCGTTACCAACCACAGGAGC
CGGCAGACTTTTGGTGAAAAGATCTCCAAGTAGATTATGGGAGTCAATCTTTAATAGACG
AACACGCCTTGAGTGCACATGTTCATTGTCTTCATGGATTTTGATATGCATATTGGCCAC
AGCAGCCATCTCAAGACCAACAGCAGAGCAGAGCGCTCGGATCAGGTCCACAATGGGAAA
GAAGTCGTTGCAAGAAGTGCTGAGAGCAACATATTCAGCCTCCATGGTAGAAAGGGCTAT
TTCAGTCTGCAACTTGGACTTCCATAGAACCGGGCAACCGAAGATTGTGATGAGGTAGCC
AGTTTGACTATGAGCACAGTGAGGGTCCACGGAATGAGACCTTTGTCCATGGTGCCTTTG
AGGTAGCGACCAATTCAAATCAAAGCCAACTCATGGTGCCGCGTTGGGCAAAAGGCGATA
TCAGGGTGGGGGTGGCCACTGAGATAGAGCAACATTCCCACCACAACAGCATAGTTGAAG
GTACCAGTGGCCGGGACACCCAGGGAGTCCTTGGGAAGTGGAGAGGTTTCAGCCAGAGTG
GCAGCCGTGGTGGAAAAGGACAAGTAGAGACCAAGAGCCTCCACGATGCGTTTGGTGAGG
CCTGTCTGCGTGAAGAGGAGACGGGGATCAGATGGGATACCGAGAGACTTGACATCAACA
GCAAGGAATCCTGCGGCTGAGCCTTCCTTGCGAATCATTATCCCATCTTGCTTCAAACGT
TGAATTATATCATCAATATGCAAGTCTTCAGCACATAGAATAGAATATCATCAACATAGC
AGAGGGCGATGATGGATTTCCCAATGAAGAGACACGGATCTAAGTTGGACTGTTTGAGGC
CGTGACGCTCCATGTGACGCTTCAAGTGCTGGAAGAAGTAGCGAGGTGACTGACAAAGGC
CATAGACTGAGCGATTGAGGGATAGAACTAAATTGTGCCCCCATTGAAAACCGGCGGGTT
GGTGGACAAAGATGTGTTTGTCAGGGATCCGCCTGAGCATTGCGGAGGCCAAGCTTGGTT
GAAAGGACCATCATAGTGCGAACAGTACTCCATTGAATGACTGGGGACCAAGTATCAGAA
AAGTCCACCCCCTCTGTTTGGCAGTTGCCTCGGACACAGAAGCGAGCCTTGAACTTTTTA
ACGAGGCCATCTGGAAAAAGCTTGATACAGAAGGCCCAAGTGCAAGGAAGGACTTCATCC
ATGGTTCCCGTTTGACAAGCTTCCATGCTTTCAAGTCGACCTCAAGGGTTTCCATCTCAG
TGGACATGACTTCCCACCACTTATCAGCGTCAGCACTGTTCATAGCCTGAGACCACGTGG
GGTTATCGCTTTGAGTAGATGGGGCTGGACATCGGTGATTGTCATGGAGAGAGGGTCATC
AGACAGGTCTGGTTGAAGGTAGGCGACAGATTCAGGAGACAGTCCAGTTGAGACTTCTAT
TCCTAAGGAACTCCAATCATCCTGAAGAAGGGAGAGATGTGCCAAATGAGTGCGTTTCAC
ACGGATGGAGGAGTAGAGAGGGCCGTCAGAGGCACCAATATTGCGGACAGATGGAGGGGG
CTGACTCCAAGTGTGGGTGGCCTAGAAGGCATAATCGGGTACAGAGAGAAGGCAAGTCAG
GAAAGCTGTCACCTATTGCCCTTTGGTGAGCAGATGGGATCTATCAAGTGCCGGCCCATC
TTTCCAATCACCAGATTGTACTCGGGTTGGATAACGAGACCCGACGGGGGGGCACTGGGG
AAGGGGGCAAGGGAACTGGCAAAGAGTCATCGCTGACGTGGGAGATTGAAGGAGTTGAAG
AGTCCTGAGAGACCACTCCCTCTGGAACAGAAGGAGATGGATGGGATGTACTTGGTGGAT
CTCCCTCTGGAATGTCGAGTACTGGAGCAGATCAACGGGGAATGAGAGACATAGGGTTAG
AAGTCAATGGCTCCAGACGGGAGGCAGGAGCTTGTGATTGCTGCAAGAGTTCATCGGGAG
ATAGCCAGTCATCACTCAGAGGAGGGCCATTTATTGTGAGTTCCAGACAGATCCAGGAAG
CGTTCATGAGAAGTATGGAAAAGATCTTCAAAGTGCCAGTCCCGCTCATCAACCGTGTGG
AGGGAAGGGACGGTGAAGAAACCATCATCAAAGATCACATGATACTGGGGAGACATGTGC
TGAGTACAAGGGTTGAAAACCAAAGGCACCAGGGATGAGTGTTCCGGCAAAAAACCAACA
GAGAAGCCTTGGCGGGCACGGCTGATCCACTTGGGAATTTTCATGCCATCTTGAAGGGCA
GGGGCAAGCATGTAGACTAGGCAACCAAAGACATGGGCACGAGAGATGTCAGAGTGAGTG
TACTTAACCTGAGGCAACATTTTCATAGGAGAAAGACCGTATCCATGAGGTGGGAGGCAA
TTGTGTACTTAAATTGCGTACGACATAGCAAAAGGCCACAGGTCAAGGAGAGACCGTTCC
GGTCATTGAAGCAATGCATGAATGAGGTTTGCACGTGCCATGTTAGAGATGGTCTGAATA
GCATTCTCAGCAATGCCATTCTGATGATGAGCACCGACCCCGCTAAAACACAGCTTCTGT
TGGCGAGAAGAGCAATGGTCACGAAAGAGTTTTGAATTGAAGACCCCATTGTCCGAATGA
ATGGACCAAATGTGGCACCAACATCAGCGGCCTCGCGCTCAAGTAGCAGCTCTCCGTGCA
ATGTGTCAGCAGAATTGAGAGAATGCTGGGGACTGTGAAAGATCCAGTGACTGGCATAAT
CCACCCAGATTGTACCACTAACATAGCCATGGTGGGTGAAGCTATGACCAGAGTGGGAAA
CCACGCGCCCCGGTGTAGGAGAGATATAATGATCACAACTAAAGCAATCACCCAGAGAGG
TGTGACCTGCTTTGAGTGAGGAAGGATCGGCAGAGACTGAGCCACCAGTGGAACACAGCT
GAGGCCAAAGACGCTTGGCCTTTGCAATCTCACATGCAGCGCATATGAGGCATTCTGTGA
CTGAGCTGGAAGGTTTGTACTTGCAAGGAAGCAGATTCCTATGACACAACGGAACAAGCT
CAGATGGGGAGCAAACTAGTGTAGTGTGTTTTGTACAGAGCAGGTTGTGAATGGTGCTCG
GACTGACATGGGAGAGTCGATAGTGCCAAAGAAGAAGTTCTTTCTGGGCTGGGAAAAGGT
TTGTATTGCCAGCGGCAAGAAGGTTGTTTGACCACAAAGTTGTTTCGGAGGCAGTGAAGG
AAAAACACCAAGCCCAGAAGCCAAGCTCCATGTCGGAGCCAGTGCTGAGGGGAAAGACCG
GAAGATGTGCCCGTCAGTAAGGTGCGTCAAGAGCAATATCGTTGTCGAGATGGAAACGGT
ACTTAGATGCATCCTGCGTGCCCCAATAGAATCAGCTGTCAAAAGGCACTGGGGGCTGAG
CAGACAAACCGATGCCAAAGGAACATGGTAGCCAGGAAGCTTAATCTCAACTTCTCTGCC
ATTGGTATCGAGGACTTGCCAGGTGATGAGGCCTTTTACACACACCTTATTGGTAGAGGA
AAGATTTGTGATCTGGATGTCACTAGAGGCATAGTCAGAAGCAAAATCACCATGACATGG
GCTGATGCAACATGAAGCTTCAGAGTCCACAATGAGCAGACAGGTGTCAAAACCACCAAC
CGAGTGAAGTACCATCTCCATCATAGCAGGAAAGACAAAACCATTTATGGCAGAGGGTAC
CAGAGAATCACGACAGGAGCAAAGAGGCACAGTCACCAAGGGACGACGCTGTACACAATG
GAAGCAAAGGCGGTCGATGCACTCAAGAGTGAGCATGCGAATGCCAGTAATTGCAGGATG
GAAAGAGGAGAGAAACACATCGACATCTGAGGGAATAAACGAAGACTCTTCACCCGGAGA
CAACAGCGGAAGGTTACCTGTTGCCATAGGCAGGAGTCGGTCCTGCTGAAGACTAACCCG
TCGCGCCACATGCCTGAAATGCCGTCGAAGACGCCAGGAGTGCCGACCAAAGACACACTG
GGATGAAACGTCTGTTGGAGGAGGCAAGGGTATAGTGTTCCACTGGGTGATCCAAGAGCC
AAAAACTGGAGAAGAGACATAGTCACCCCCAGAAAGACAAACCCAAGAGGAAAGAACCGA
GTCAAAAGGATCAGGCTCAGTGGACGCTGCAAGGAGGAGGTCATTGAGCCCTTTGTGAAG
ATGAAGAGATGGATCCTCAAAGAAAGTATCCTTGAGGAAGAGAAAGCACTGGCGTGGAAG
AGAGCAAAGGTAGCACAGTAACCAGCACCATCGTAAGGAGGAAACACCCCATCCAAGTAG
CAAGAGCCATGAACATAGAGTAGTAATGGAAGCGACACAAGGACCACAGCGAATGAAACC
GAAAGACCAGCATAACACAATGGTAAACCCATGACCGATCATGACTGTCAGGGAGATTAT
GTGATACAGGAGACCACATAAAATAGGATCACAAATTGGAAGCCTGTTCATGGCTGCGTT
GTACCAAGGAGGACAAATGCATAGCAGGGAGCACCCTCGAGAATTGGTAACGACCACTAG
CTCAGGATGGCTGGGGCGATTATTGACCCTATCCATGGTGGCACCAACAAACCGAAGGGA
AGCACAAGGAAAGCAAGTGAAAATCCACGAACCAACCACCAGATACGAACACTGCCCAGC
CAGAGAAAATGAGTGTAGGTTGCAAAGCAAACCAAAGATAATTCCGACAGATGGGAACAG
GAGGCAGTCCAACCTCCAACGAAGGTCGCCCAAGGCACGACCAGCAAGCTTGCGCGTTAA
CCTGGGATCTCGGGTATTGTTGGCTTGGGATGGAGAAGAGCCTGGTGATTTCCAGCAGAC
CGTCATGAAGTGAATACCGAGAACTAGATGCGCAAGGAGCTGAAAGGACCGGCCACCCAT
ATGTTGAATGTTGACGCCCAAGGCTAAAACGAAGGATGAAAACTGAAGTGTCCAAGTGAG
ACAGAAAGGGTCTGGAAGGGGAGGTGGTCAAGGCTTGCTGGGATGACGATCCTCTAGGGC
CTGCCAAGGCAGTGTAAACCCTAATTGGAGAACTGGCATACATGAGAAGATAAGAAGAAT
GGAGGAGAGATCCAACCACACCAAAGCAAGTGAAGTAATGAGTGGAAGCCAACTAGACCA
AGGGATGTGGAACCTTTTGTACCAAAGACGTTCACAGGACCAAACCAAGACCCACCGCCC
ATCATTTTAAAAGCAAGTTTTCTAAACCCTCCGCAATCAGGGCAGATATCCCCAGGTCGA
CATCAGTGGCATCCTGAGCCGAGGCATCCTAACCGGAGTTAGTGTCGTCAGGCGAGGTGG
GAGAGTCATCATGGATATTGTCTGTGGAAGTACCATCTCCAGCTAGGTGAGGATAGAGAT
CACAGTCAGTGAGATCACCGTCGCAACAGTCAATCATGGCTTGATGGACAGTGGCACTGA
ATTTAGTCTTGGCGGCAGGAGACTTGAACCAAAGTTTCTGACGAGAGGAGGAGGTGGATG
CCTGTTGCTGCTGGATGCGACGCTCTTTCTTCTCCAAGGCATCTGGTTTGTCATGGGCCC
AAGTGGGGTGATTCTTTCCACAGGTAGCACAGGTCTGGAGAAGAAACCATTCACGATACA
TAGGAAACTGATATTGGCAAGCCTTGAAAATGCTAGCCTTTTGGTGGGAGCCATTCCACT
TCTGAAGGGTGGAAAGTGCTGCATACTTTGCCTCTAGTGTGACGGCAAAGCGGTCTAGCT
GGGAGAGAAGATTGCGGCCAACGACCCAGTCAGTGTAGATTGGGTTCGAGATGAACCCAA
GCTGTGACTTACAGGCTTCTTTGAAGTCGTCAGAGGCACAAACTGCCATCCCATTGAGGA
AGTACTCCAGGAGATTGGGGGGTATGGTAGCAGTGGGCAAGAGGCGGACCACGGCCTTGA
AGCGTGTCGTAGCTAGAGGCACATTTTCACCATCAAAATTGGCAAGCTGGAATCCAGTGA
TGAAGTTCTAGGTTGCAAATTACCCAGTAATTCCCCAGTAATTTAGGATTACTGGGTAAT
GTTGCCTTTTTTGGAGGGAAGGCGGTTCTTGTCGCAGTGAAATTACTGTCTAACAAAAAT
CAATTTAGGGTTGGGGTTAGTTGGGGTTAGGGTAATCAATGAGACTCCACCTGCAAAATT
ACTGGGGAATATACAGTAATTCTTGGGGAATTACCATGATTACTGTGACAGTAATATTTT
GAGGGTTTGGGTGACAGTAGCAAAAACAGTAATTTGCAACCTAGATGAAGTTGACAAGGG
CCTGGGTGCACTCAAAAGAGCGGTGGTCAATCCTATCCACCAGTAGCTTGAAGAGTGTGA
GGCCACCCTTTTGAGCATCACGAAGAGTGTCATAAGTCTGCTTGACCTGAACGAGGAGAG
AGCTCTCAGTTGACTTGAGTAATAATTGGAGGAACCAAGTACTACTTTCAACGTCAACTT
CAACTCCATAGGTGTTGGCGAGTTCTTGATAGAGGGCTACTTGCTCAAAAGATACGGTTT
TGTACCCAGTGAGAAGGTTCAGGAAGGTCTCGGAGGTACCCATGGTGGACACATCGGTGA
GGTCCACATCGACCAGGATGTTGCAGACAACATAAGAAACGTCATGCGTGACAGCCCAGT
CAACCACACCATTAATAGCTGTCTGGGTGTCACGCACCGATGACCCTAGATCAGTAGTGG
AGTCGGAGGAAAGGAGAGACGAGTAGTCCGGCAAGGTAAGTGCATGAAGGAGCTGGACAC
ACACCCTGTCTTGTAGCTTCTTGCAAGAATCCGGCGAATTGCCACGGTCGAAATGCGAGA
CGAGGATTTGTCCATCAGCCACTTCTTCATCGGAACGACGCCCAGCATGGAAGCCAAGGC
CGGAGCGAAGGGAAACGCATGGCATATCTGCGCGGGGTGTAGCCGTAGCAGAATGACAAC
CTGGTCCGACTGACAAAGCAGGAGTCAACAGGCTCTTGAGGGCCAGAGCAATGGACTCAG
CAAGGCAATTGTCAGAAAGGAGGGACTTGGTGGATGAACCGACAGGGTCACGGTTGGTGG
CGGAGGAGCCGCTGGGGCGAGATGGCTTCGAGTCGGAAGGAGAAGAAGGCGAAGAGGTCA
TGGCTGGAAAGGAAGGCAACAGGTCATGAGGAAGGGAGAGAAAGGAATATATGACAATCA
ACCAAAACCATCCCCAGTTGACAAAGGAGTGGCGGAGGCGGGCCGGACAAGGGCTCTGAG
ATGGATCGAGCGAGCTACATTGTGGAGTCAGAGGAAGAGCGAACAGCAGCAGTGAGCACC
GGATGATGGGTGCCACGGATGAAGGCAGACTGAAGTCGCCGATGGAAGATTTCATTTGTG
TACGACACAACAATCAGTGAAGAACTGGGCGAGAGGAGGCGCACGGCACAGGGAAGATAT
AGGTCTGGCAATGAAACAGAGAAAACCAGAGCACCAGAGCGTGTACAACATGGGGCGGAA
GGAAAGGCATACAAAGACGCAGGTCAGGCGCACAACGCCGGAGGCAGAGCGTAAAACGCA
CGTGGGAAGGCGTACAACACCGATTGATGGGAGGGCGCACAGCGCGACCTACCTTGGCGA
ACGGGAGGACAGCGTACAACGCCGAAAGAAGGCAGAAGGTGCCAAAAAAGGGACGGCGTA
CAACGCCAGGCAACCAGAAAAGCCAAACAAACCACGCCTTGGTTCTTAATGCACGCGAAG
CATGAAGGGGCTGCATAACCTGAAACGCAACAACCAACCTGAGAAGATGGTGCTGTGGTG
TCAACGTACCTTGGCTGGAGACTGGTGCAATGTTGATAGAGAGTGTAATGCTTGCTAGTG
ATTTGTAGTTCTAATGGATAAAAGTGACAAATTATGAAGTTAACACTACAAATCAGACTA
CGTAACAATCAACATGATAAAGCATGTAGATTTAGTCTGATTCCAAGAATGTCTCGCCGA
GAGGAGGAGCAATGACAAGAAAGCAAGAATTTAGGTGTCAGAATTCTTGGCTTTGTATGG
CTCCAGAGACACCAAACGTCAGACAGACCAGAACTTCCGGAAGTAAAAATGCAAGACAGA
TGGAAAAGAAAGAAAAGAACCGAAAAGGACACCAAAGGACCTGTGCCACGCACGAACTTG
GAGGTATCAGAACATGTCATGATACCTCGCAGGGCATCCCTTGAGAAAAGGGGCTTGTCA
CCGCCTAGGCCTCGATAATATTTGTCACAACATCATACAAAGTAACATGTAGCCATTTTG
TTATTTTCTCACGATCAAGTTATTTTCTCACGATTATGTCATGGGCCCCATTTCTGTTGT
TTTCAAATTGCGCCCATAAAGTAATCATGAGAAAATAACTTCCTTTCTTCCAGTACCACT
ACATATATATTTTCACACTATTACATTATATTCACATGCAAGATCACACATAGAATATGA
TATTTGTTCTGTTGAACCAAATTCAAGTTTATCTCATGATTTTCTCATGTAGACTGAATT
CCCTCAGCCCCGATGTAAACTACCTTATAATTTGGTGTTTAGGTCACTCACATTATAAGT
CAAGTGGGAGTCAAAATAGTGACATTTGCTCTTTTCTGCTGGATGGACAACCTGCCAGCA
CTAAAAAATAAAAAAAATAAATTCTCCTCTCTGTCAGCAACACACCCATATGTGTAGCTC
CCAATAACTCCTTCTAGTCGTGCAGTTATGCCAGATGGTAGCGGAACACACCACACATCA
CGGGGCACATTGCATCAACTGCCTAAAATCTAAACCATGACGTTTCAGGTCGTGTTGTTG
GCGCAAACGGAGTTACAAAGGGCAGAAAAAAGTACCCCCCTACGGAATACGGAAGTAAAT
AAGCAAAGATACCAAAAAATAACACGGACAATAAGCGACTTGAGCGGATTACAAGTTACT
TTTTTAATGTTTCTTTTGATATTTCATTTACCTTAACACCGATTTACATGTTACCTACCT
ACTTAGAAGATGTTTTCCACAAGCTAGCAAAATACTATATTATGGTCCATTACTGTTCAG
TACGCTACGGTATGTCTTTTTGACCACCCTCCCCTCCATCCTCATTGTCTGACCGTCACC
CAGGTGGGCACCCTCATCTGCAGGCAGGAAAAAACAAACTTGTCCGCAAGACAGGCAACT
TTGACTGTTGCGATAAGTATCACCAGATTGAGTCGTCAGATGTCATAAAGAAAGTTTTGA
GTGTCATCACCAGGTCGTCACTTAAGTTGTCAAGGGTAGTCACCCAACGTAGTACGGGTC
GTTGGGATCATAACTTGTTTCAAATCCACCAGTGTAATGTGGGTTACATTGGCGGATTTT
AGGGGAATTGCTTTGCAGCTTAATGATTCGTGATATTTTTTCTTGGATTAGTGTTAGTGT
TAGCGACAATGTTAAGGTTCGTGTCATGGATATGCCACGAAAGTCCTTCAAATCCGCAGA
TGTCACCTGTGTGACAAGGGGGGATTTTTAGGTGTTATATCAGATTGTCTTTTAATGTCT
CGGTACTTTCCAAGATTTGTGCTTCTGCCTGTTGTTTACCTGAGAATGCACTCTTTAAAT
CCTTAGAGTGCCTTCTCTGAGAAAGCAAGCTTCAAATCCTCCAATGTCACAAGTGTCACA
TGGGAGGATTTCATTGGACCCTTCAAAATCTCAGAGTGCCTTCTCTGAGAAAGAAACCTT
CAAATCCTCCAATGTCACATGTGTGACATGGGAGGATTCCAATTGCACCCTTCAAATCCT
CAGAGTGCCATTTCTGAGAAAGAACCCTCCAAATCCTCCCGTGTCACATGTGTGACATGG
GAGGATTTCAATTTAGGTGGGCTTGCTTTCTGTCGTCACTTAAGTTGTCAGGTGTAGCGG
GTTACAGTTCATCACTTAAATTTGCAGTTGTTACTTTAGGTGCTTAGTCATGTTTGTCGT
CACCTTGTTGTCTTTGTCGTCACATGGTCATAATCAATCATGTTCACAAGGTATTGATGT
CATCATGTGGGTCGTCTGTGATGTCATAATGTGTAGTCACCAGGTTGTAATGGTCATAAC
AGGGGTCGTCAAAATATCTTCACCTTAAGTTGTCAGAGTCGTCAAAATGTCTTCACCAGT
GGTCTTCAGGGTCATCAAAACGTCATCACCAGCAGTCATCAGGGTCGTCCCATGGTCGTG
AACGGTAGTCACATGAATGAAAAAATGCCACTGACGTCACTTGTTGTCAGTTTGAATAAC
CAGAAACTTCCACGAGGCAAAATTGCATATCTTGCCGCCCACCCCATTTTGATGAAAGAA
TTGAAATGTCACAATTCTGTCTATCCTCCACTTTGGACAACAATCAACCATAACAATCAA
TTGCATTAAGTGCTGATCTATGGAAAAAACGTAGTCAAATTGTTAGTAAAATTGTCAGTT
GTTCAAACATTTAATTTAGTTAGTACTACGTGCCCGAGTCAATAGGGACATCACAAGCAG
CCACTGCAATTTTTAGCTGCAGTGGGAGCCTTCAAACTGGAAGAAGTCTTGTTTTGTTAA
ATAAAGATAATAGTGGAAGCCAGTTAGTTTGTGCCTTGCTTGCATTGCTCACACCGTGTG
CACGAGCATGTCTTTTGTAGTATGCACTGTCCGATTGAACAATTTACTTCGACCGATATT
ACTCTTGAAATTCTTGGAAATATGTTAGGTGTGTGCACGAGTGGGACCATGTGGTCATTT
TGAGCTGAAAGAGACATTTTTGGGGTCATGAAAACATTTTTAGGAGTCAATTGAAGAAAA
TTGTATGCCCGTTTGTAGGTATCACAATGTGGTACAGTTACAAAGAAGTACCATAGAATG
TAAAAATCAAATCGCAGAAGGTGGCCACAAATAAAAACAACAATATTACCTATGCAGACC
ATAAGTTGGATTTAGATATATTTTTAAAGGTAAGCACACATGAAAAGATCATGATTAACA
ATGCATGTTAAACATGAAAACAATTTATTTAGAGGTACTTTCCAGAAATTAGTGTATGTT
ACCTAAAATCGTCAATAGTTCAAGAATTGTCTCATGGAGAAGCAGGAGAAGAAGAAGAAG
AAGAAGAAGGAGGAAGAGGAGAAAAAGAAAAACCTTGATTGCTAATAAACAAGCATTCTA
ACATAATCTGTTTAGCTTCTTATGTTCTAAGTTTGGTTTTAATTTAGTTTCTACATTAGA
TGTAGATGGTATGCATCCTTATTAGTGCATCACCAATCAGCCTTGCATAATTAATATAGT
GACTTGTAAGATATATATGCTCTGATACTATACCCATACCATACAAACAGTATGGTATGA
TCCTATCTACTAATAGATATGTATTGCTGTTTGGCACAAGGGAACATACCTAGATATCAT
TCCAAGAACAATTGTTTTTCCAGGTGTGCAATAAACCCCATATCATAGACTCCATCATGT
AGGGAGATCCATGAACTCTAGGAGTCCAAGGCTTTGTTGCACACAATGCCACACATAAGC
CTTGGATTCCCATGGGTCCAAGCTTTATGGGTGGGTAGTCAACGGACTGCGAATGTCCAA
GATTTAGTTGCAACAGGTCGGATATGGAGGCACATATCTAGGTGGGAATTGATATAATTT
TTGTATGCTATCTACAAAAATGTAAAATATTATATGTACTCCTACTTTCAGCATTGAGAT
GCATTGCCAATCAGGTGTCTTGAGCAATGTGCACCCCCTCCTCAAAAAAACAATGCAAGT
GATCGACCCCCTGTCCCTCACATTGTATTCAAATGTGCTACTCAACGGTCCAAGTAATGC
AAATTCGGCCAATGTTACGCCACGGGGGCATCCTTAGACAATGGCATAGCATGGTCCAAT
TTTTCATCATGTGAGGATAGGCAGATATGTCTCCATAACACATCCAGGGCTCTCGTAAAA
AATCGACAACAACCATGAATACAGCTTGAAAGAGTGTCATATTCATCGCTTCTTTGCCCC
TCACACCCGTCTCAACCACCCAACATTTCCCGCACAACACTCCTAAACCATGCAAATGCA
ACGGAGTTAAAAACTCATCACTGTCTTGTCTGAGATCAAATATTTTCCGCAGGGTGAATT
TTTCCAAGGATAAGCAATTCGGCCTCCATGAAGATTGTCCGCCTCCAATTTGACCTTTCT
GATGGCCTATCCATCATGAGCATGGGCACAGAGTATTTGTGGATGTTTGAAACCAACAAA
CTTCTCAAACTAAGGTAAGGAAGTGGTACAATAGTTGATTGTTGCATCTGCTGAGTGAAT
TTATCTTTCAATTTTCTTTATTACTTAACTCCCTTTATATGGATGCTCATGTTTATTCAA
CAGTGGCCATAACAATCAACAGTTAGAAGAGAGAGAACATTGGGGAACAATATTTCAAGT
GGGGCACAAAAATGACTGGGACAGGAGCACAATTTGGGTCAAATAGAAAGTGGAAAGAGC
TGTGATGAAAAAAACTCATATGGGTCATGACATGGCAGACTGGTGGCAGGAAAGGTTTCT
TACCTCTATCAGTATTCACATCATGAATTAGTGAAGATTAGTGACATATAACAATGAACT
AATGAAAATGGCATAAAAATACTTCTAACAAATTCAATAACATAATCTTTGTAAAGCATC
TTCTTGAACAAATCATTATACAATCATATTATTATTGTCAATTTGAAACTTCAAAATAAT
AACGTCCAGGCTGCGTACCATTTCAACAAACATATTCATCATGGCCGTTTCGTTGTCACA
GTGCCGCAAAACAATTTCATAAGGGAGATAAAAGAGAAAGTTTGTTTTATGCTTTTGATA
TAGTATTGTTTGTTTCTGTTGTAACCTTTATCAAACTGAAATGATCAGCTGTGAATGACT
TAAGTGTTGCAAAATTTAAACAAACATTAATTGAACATTCATCTGGGATTATACTACAAT
CATCCAAGAGGATATGATTAAATTTTTAGCCAATTAACATAAAACAACCTCCGCCTCTGC
ATATGCAACATATTTGTATTTCAAACAATGCAACATTATCTTGAATTCAATTCTCATTTA
CAATTAAGTAGAGCATTTGTTGGGGGTGGATCATGTTTTTAAATTTTTGCTTCTTTCTTT
CCTCATTAGCAAGCTGTGGATGAATTTACTGTCGACAAGTTAGAACAGCAATGTAAGTGA
GATGTACGTGATATGAATCTACAATCAGCCAAGATAATATGAATTAAATTGCTAGCCCCT
TATAATAAACAATACCCTGATTATGAAACATAATAGTATTTCAAACAATAGTACTTAGTT
TCAAATTACTCTGGATTTACTGCATAATTCCTGATTCCTAAGAAAAATACTACTTTTTAA
ACAGGAATTGGTTACTCTAGAGGTAAAATTACTGTCTACTACTGAAACAGTAGTATTGAG
ATGTGACACAGAATGACCACAGTAAGTCATTTCACCCAGCACATGTGTCGCATCTTGCAG
CCTCAAGTTCTGATTCGCATTCTGCATCACCCCACACAGCACTGCACAAACGCAAGCAAC
CATGACCTTTCCGCTCCCAGCTTGTCCTCCATCCTAAAAACACCTCATCCACAGCATTTA
ATGTCACCAAAACAGCTGAATTCATTCGTGCTGCGTCCAACACCATGCAAGCACTCTTTG
TTCCATCCAAATTGGCCTTCTGGTAGTGGAGATAGTAGGTTTTTGGTGTGTGAGTTGTCC
CTGCTTCATTTTTGCCACTTGTGGGCCACAGATCTCACCACCCCATTTCCATTATTGACC
CCAAAACAGCTCAATCCATTTGCGTGGCATCCAACGTGGCAAGAGCGCTCTGTGTTCCAT
CCAAATTAGCCTTCTGGAAGTGGAGATAGGTGGTTTTTGGTGCATGAGTTGTCCCTGATT
CATTTTTGGCACTTCTTGGTCACAAATCTCACCCCCCACATCCATTGTTGACCCCAAAAC
AGTTGAATTCATTTGTGTGGCATCCAACTTGGCAAGAGTGATCTTTGTTCCTTCCAAATG
GGCCTTCTGGATGAAGAGATAGGTGGTTTTTGGTGCATGAGTTGTCCCTGCTTCATTTTT
GCCACTTCTTGGTCACAGATCCAACCCCATATCCATTGTCAACCCAAAAACAGCTGAATT
CATTTGCGCGATGTCGGACGCAGCAAGAGCACTCTTTGTTACTTCCAAATTGGCCTTCTG
GAAGTGGAGATAGATGGTTTTTGGTGTGTGAGTTGTCCCTGCTTCATTTTTGCCACTTCT
TGAGCACAGATCTCACCCCCCACATCCCTTGTTGACCCCAAAACTGGTGAATTTGTTGCT
TTAGCATCCAATGCGGCAAGAGCGCTCTTTGTTCCATCCAAATTAGCCTTCTGGAAGTGG
AGATAGGTGGATTTTGGTGTGTGAGTTGTCCTTGCTTCATTTTTGCCGCTTCTGGGTCAC
AGATCTCACCACCCCCCATATGCCTTGTTGAACCCCAAAAAGCTGAAATCATTCATGAGG
CATCCAACGTGGCGAGAGCGCTCTTTGTTCTATCCAAATTGGCCTTCTGGAAGTGGAGAT
AGAAGGTTTTTGGTGTGTGAGTTGTCCCTGATTCATTTTTTCCGCTTGTGGGCCACAGAT
CTCACCCCCCACATCCCTTGCTGACCCCAAAACAGCTGAATGTATTCACATGGAATCCAA
CATGGCAAGAGCTCTCTTTTTTCCTTCCAAATTGGCCTTCTGGAAGGGGAGATAGAAGGT
TTTAGATGCGTTAGTTGACCCTGATTCATTTTTGCCACTTCTTGGTCACAGAACTCAATG
TCTTATGCTTTGTTGAGCCAAAAACAGCTCAATTCATTTGCGACACATCTGATGCGGCAA
GAGCACTCTTTGTTCCTTCCTAATTGGCCTTCTGGAAGTGGAGATAGGTGGATTTTGGTG
CATGAGTTGTCCTTGATTCATTCTTGCCACTTCTTGGTCACAAATCTCACCCCCTACATC
CCTTGTTGATTCCAAAACAGCTGAATTCATTCGCGCTGCATCCAATGCAGTGAGAGCGCT
CTTTTTTCCATCCAAAATTTCCATTTGGAAGTGGAGATTGGTGGATTTTGGTGTCTGAGT
TGTCCCTGCTTCATTTTTTCCGCTTGTGGGTCACAGATCTCATCACCCCATATCCCTTGT
TGACCCAATAAGAGATGAGTTCCATTTGTGCAGCATCCAACACTGTGAGAGCGCTCTTTG
TTCCTTCCAAATTGGCCTTCTGGTAGTGGAGATAGAAGGTTTTTGGTGCTTGAGTTGTCC
CTGCTTCATTTTTGCCACTTGAGGGTCACAAATCTCACCACCCCACATCCCTTGTTGACC
CCAAAACAGCTGAATTCATTTGCGTGGCATCCAACACCGCAAGGGTACTATGTGTTCCAT
CCAAATTGGCCTTCTGGTAGTGGAGATAGAAGGTTTTTGGTGCGTGAGTTGTCCCTGCTT
CATTTTTGCCACTTGAGGGTCACAAATCTCACCACCCCACATCCCTTGTTGACCCCAAAA
CAGCTGAATGCATTTGCGTGGCATCCAACACCGCAAGGGTACTATGTGTTCCATCCAAAT
TGGCCTTCTGGAAGTGGAGATGGGTGGTTTTTGGTTCGTGAGTTGTCCCTGCTTCATTTT
GCCGCTTGTGGGTCAGAAATCTCACCACCCCACATCCCTTGTTGACCCCAAAAGAGTTGA
ATTCATTCGTGTCACATCTAACGCCATGAGAGCACTCTTTGTTCCATCCAAATTGGCCTT
CTGGAAGTGATGATAGGTGGATTTGGGTGCCTGAGTTGTCCCTGCTTCATGTTTGCAGCT
CATGGGCCACAGATCTCACCCCCCACATCCCTTGCTGACCCCAAAACAGTTGAATCTATT
CGCGCGGCATCCAACATGGCAAGAGTGCTCTTTGTTCCATTCAAATTAGCCTTCTGGAAG
TGGAGATAAGTGGATTTTGGTGCATGAGTTGTCCTTGATTTATTCTTGCCACTTCTTGGT
CAGAGATCTCAACCCCCTCACATCCCTTGTTGACCCCAAGAGCTGAATTCATTCACATGC
AACGCCATGAGAGCACTCTTTGTTCCATCCAAATTTTCCATTTGGAAGTGGAGATAGAAG
GTTTTTGGTGTGTGACTTGTCCCTGCTTCATTTTTGCCACTTGAGGGTCACAAATCTCAC
CACCTCACATCCCTTGTTGACCCCAAAACAGCTGAATTCATTCGCGCCGCATCCAACGCC
ATAAGAGCACTCTTTGTTCTATCCAAATTGGCCTTCTGGAAGTGGGGATAGGTGGTTTTT
GGTGCCTGAGTTGTCCCTGCTTCATTTTTGCCGCATGTGGGCCACAGATCTCACCCCCCA
CATCCCTTGTTGACCCCAAAACAGCTGAATTCATTCGCATGGCATCCAATGTGGCAAGAG
CGCTCTTTGTTCCATCCAAATTGGCCTTCTGGAAGTGGAGATAGGTGGATTTTGGTGCAT
GAGTTGTCCTTAGTTTCTTCTTGCCACTTCTTGGATACAAATCTCACCACCCCACATCCC
TTGTTGACTCCAAAACAGCTGAATTCATTCACGCTGCATCTAATGCAGGGAGAGTGATCT
TTGTTCCATCCAAATTTTCCATTTGGAAGTGGAGATATGTGGATTTTGGTGTGTGAGTTG
TCCCTGATTCATTTTTGCCGCTTGTGGGTCACAGATCTCACCACCTCATATCCCTTGTTG
GGCCAATAAGAGATGAGTTCCATTTGTGCAGCATCCAACACTGTGAGAGCGCTCTTTGTT
CTATCCAAATTGGCCTTCTGGAAGTGGAGATAGAAGGTTTTTGGTGCGTGAGTTGTCCCT
GCTTCATTTTTGCCACTTGAGGGTCACAAATCTCACCCCCTAAACCCCTGGTTGACCCCA
AAACAGCTGAATTCATTTTCGTGGCATCCAACACCGCTAGGGTACTATGTGTTCCATCCA
AATTGGCCTTCTGGAAGTGGAGATGGGTGGTTTTTGGTTCGTGAGTTGTCCCTGCTTCAT
TTTTGCCGCTTGTGGGTCAGAAATCTCACCACCCCACATCCCTTGTTGACCCCAAAAGAG
TTGAATTCTTTCCCGTGGCATCCAACGCCATGGGAGCACTCTTTGTTCTATCCAAACTGG
CCTTCTGGTAGGGGAGATAGGTGGATTTTGGTGTGTGAGTTGTCCCTGCTTCATTTTTGC
CGCTTGTGGGCCACAGATCTCACCCCCCACATCCCTTGCTGACCCCAAACAGCTGAATTC
ATTCGCATGGCATCCAACATGGCAAGAGTGCTCTTTGTTCCATCCAAATTGGCCTTCTGG
AAGTGGAGATAGGTGGATTTTGGTGCATGAGTTGTCCTTGATTTATTCTTGCCACTTCTT
GGATACAAATCTCACCACCCCACATCCCTTGTTGACTCCAAAACAGCTGAATTCATTCGC
GCTGCATCTAATGCAGCGAGAGTGCCCTTTGTTCTATCCAAATTGGCCTTCTGGAGGTGG
AGATAGGTGGATTTTGGTGTGTGAGTTGTCCCTGATTCATGTTTGCCGCTTGTGGGTCAC
AGATCTCACCCCCCACATCCCTTGTTGACCAGATAAGAGACAAGTTCCATTTGTGCAACA
TCCAACACTGTGAGAGCGCTCTTTGTTCCATCCAAATCGGCCTTCTGGAAGTGGAGATAG
GTGGTTTTTGGTGCCTGAGTTGTCCCTGCTTCATTTTTGTGCCTTCTTGGTCACAGATAT
CACCCCCCACATCTCTTGCTGACCCCAAAACAGCTGAATTCATTTGTGTGGCATCCAACG
CATCAAAAGCGCTCTTTGTTCCATCCAAATTGGCCTTCTGGAAGTGGAGATAGGTGGATT
TTGGTGTGTGAGTTGTCCCTGATTCATTTTTACCTCTTGCGGATCACAGATCTCACCCCC
TATATGCCTTGTTGACCCCAAAACAGCTGAATTCATTCGTGCCACATCCAACAAGGCGAG
AGCGCTCTCTGTTCTATTCAAATTATCCATTTGTAATTGTGATAGGTAAAAAGGGCTGCT
TTGGACTCCTCAGTGGGGCTATCATACAGACAATGTCATACTTTCTTATTGTGTTTGTGG
GAATCTTTTGTCTATGCGGACGCTTGAAATGAACGTTTCATATGCTGTTTAGATTATATT
GGCGTAGGTTTGGCCATATTCTGCAATGATTCCCCTGCAGTCCCTGCTTGTGGACTTGAG
GATGTTTTGGGTGCATTTGTCTCATTCTATCATGTTTGCCCTGTCTTGTTGTTCATTTTC
AAATATTACTACTTGACTTGTCATCATGCTGAAGGGAGTCCTCAGTGGCTTTGTTCCTTG
CTCATACAGGCTGGTGCCACGATTTTTTTTATAATTGATGAGTTCTTCAAGGCCGGCCAA
ATTAGGAGAAGCGGCAAAGGCTATGTCTGCTGCAGGAGAAGCTTAAGTGGCAGGAGGAGC
TTGGTTTCCAGTGATAGCATTTGTAAGGTTCGTCACAACGGTGAAAAGTGCAGCAATTTT
CTGAGCCAATTGGACATTTGATAGTGCATGTCGAAGAGGGGCACATGATGTTTCGGGACT
TGGTACCACAAGTGTTTATCCCAATACACCCTTGTTTCTTGCACTGGATGGCACTCATAG
ACACCCCCTACTTTGGCAACACCAAAGACCACATTATATTTTCCAATAGCTGATCACCAA
TAAAAGCCTACACAGAACAAAAGATCTGACCTTCAATTGGCTGGTGGGTTTCTACACCTG
CTACCATTCTTTCCAAGGATGACAGCCTCAGTACCACATTCTAGAGGCACAAAGGTATTA
CTTCAACAAACACAGCTCCAACATACCTCCTGTGACTTTGTGGAATGCACCTACGTCATC
AACATTACAATGTATGATTTGACAGTATCTCTGGTGTCTCCAAACATATGCTGATTCATT
GTAATGAATTTTCATTTTCATCTGTCTTGGCTGAACCTCATTGCTGGTCTCTCCCCACAT
ATGCCTAAGAATGGGGGGAGTTGAATTTTGACCCTGTTGCATCCCATTTTTCTGCTGTGA
CTTCCACTGTGCTCAGGAAACACTTCATGACTATCTGCTAAAATGCCTCCCACATCAATA
CTGCAAGGGGTCGATTTGAGTTCACAACTGAGTTGTTCTTTCACATCAATACTGCATGGG
GTTGACTTGAGTTCACAACTGAGTTGTTCTTTGACCCCTTTCTCACAGCCTTCCAAGGTA
AACTATCAATCTTTCTAGCATTTCTCTTTGAATTTCATATTCCATCAGGGCTTGCTCAGC
TTAAGCTTGTGTACTGAACATTGCACATATTTCTTCACTAATGGCATTCTGACAAGATAC
TTCAATATTTACACCTCCAAGCATCTCCTCTAATGTAGGACTACTCCAGCAAAATGCTTA
TGACTGGAAACTATTCCCTGATTCTTGATCAACTCATCCCCATGCAATACGTGATACACT
GGTCATTCATCATCCAGGACTGTGTACCACCCCTGGAACATCCTTGTCTCTATTATATCT
CTGCCACTGACCTAAGCCATTTTGATGTAATTTAATATTATGTAGTAAACGGTAGATACG
TTGTGATGAAATAGTTTTTATGAGTTAAGTTGTCTGCTAGTAACAAGCAGCAATGAAGCA
AATATGCTTCATTGCACAAAATGAAACTGTGTAGGATCCTACACAGATATGGTATGTCTT
TATGTCATTAGTTGATGACATAAAGCATTATTCCCCAAATGGTATTTCTGGGTAGTGAAC
CTATTCTTACTATTTGTTGGTTCTTGCCATTATTGGGAGATATCCCTCATCTCCTGAGAA
ATTAAGGGTATCTTTCAGTTTACCCTAGAGTACTACTATAGGGTAGATAATTGGCCTATG
TCAGCCACTGACAAGGACCCTTGCTTCCGGTGGTCACTGGAAAATCATTTATTGTTTGAG
CATCTTCTTGACATGGCACATCTTTCCACCCATACTGACCAATTATTTGGCATGTGGCGA
CCAATGGACTCTCGGCCTACATGATTGCATTGGCAAGTTGAGGCACAATGAGTGTGACCT
ACTAGTAGAGTCCCCCATTTTTGCCAGTCCCAAGCCCGTAAGTAGTTTAATATACATAGT
TAGAGCCTAACTAACAAAAAGGTACAGAATGTACTGTTGACTTAAGGCTTGAGATTGGAG
AGGGGATACATAGTCTGTTGCTTTGTCACCTATATGACCCCTATCAGGCAAAGTGCAAGG
GAAATTGTTATGGGACACTAAATTACGTCCATATGAGTATGAGGTCATTTTACATCCACT
TTCTCACCTTCGATAAACTTAATGAATTTGACCCTTGAATGAAGGTACTGCCATGTGCCT
TCCAAATAATAATATGTCTTATTCAGAAGGCACAGATAATTGGTTTCAATGTTTTGCCCA
CAGAAATCTATGTATTGGAAAACTACCTTATATCCCAGTTTATAAGAGCCTATGGATTAT
AAGAGATAATTCGTCAATTTTATTACATTTGTTATAGCCTACATAAATTGTTTTTCTTTC
TTCTGAGGAACACATTTATGTGTATAGCTCCTTGCCACTCCAGTTGGTTGCTGCGTTATA
TCGAGCCATCGTGAAACTCACAACACATGACTTCATACACAACACACATATATAGTCGGA
GGGGCATCAGGGCCAATGTGAAGGGAAATTGGCATGATGTATAGTATGATACCAACACGT
ACTTTCGTAAATAGGAGAATCACCAACAGCTCTTATGAAATGAGATAGGTGTGACAGACG
GAAAAGCTATTGTACTTCTGCCTTGAAGCTGATCCTTATTAACAATAAATTTTAAAATAA
ATTTATTTTTTCTTCGACATTTCATCTTTTATCTCTATCTACCATCCTTATTTAAACTAA
ATCCGCTCTCAACAGAATTTCTTTGCTCTGAAAATTTTGCTGAAAGCCTTCCTTCCACTT
TTTTCAATGAAACTTCTCTGAAACTTTTCTGAAATTTTGTTGAAAGTAAATTCTCAACAA
AATCTGGTGACACCATACAGATACGCTGTGGTATAGTACATGTCAGTAAATAATAATATT
CAATGACCAGCGACAAACAACAACGATGCCAATGACCACACATCAACCACAACAACAACA
ACACATTGTGTCGAGAGAAAGATGATATGCATTGTTCCTTTGATGGTGTGAGTTGTTGGC
GGCTTTGAAGGGTGGCGCCATGTCGCACATGGAATCGTCAATTGCAGTCATTGCTGTCTG
TTAGCTAATAAGAAGTTTTCATAGTAATAATATGGAATACATTAGAAAAAGCTATTTGTT
CATAGTGGAGTAGTATCTTTTTGGAAAAAATGTTGTGTCACTCATGTAAATAAGGACGGA
GGGATCCAAATCCTAAAATAAATTTATTCCTTCAGGAGCAAAAATAAATTTATTTTAAAA
TTTATTGTAAATAAGGATCAGCCTGAGATTTACCGTATATACCGAAGCATAAGAACCACC
GGGGTATAAGAACCACCGGGGTATAAGAACCACCACTGCAAAATGACCGATTTGGTGAAC
ATTTGATTTTTTGCCATAATTAACACACTCTGTTTCTTCTAAAGCTGTTGTCTTTAGATT
CTCCTCATCAACACCAATTTCCCAATATGTGTCGTTCCCCGTATGTCCAAATATTCACCA
AAAACTCACTACCCGTCACCACAATGAGGTGCAGCAGGGGATGCTGGTGATTGTTTGTTG
TGATGTGTGTGTTGTGTTGTGTACGGTACCCTTTGGGTAGGGTAATAGAAGTAAAAATAT
GAAGACAAGAGATACATTTTTCCCATCGCGTGAGGACTGCTAGCATTATGCTGTATTTAG
TACTTTGGAAATCAGAGTACTTTCATTTCCACCTTCTTTTGGAAATCCAGTCCTATGTAG
AATTCTACACACATGCACCACAAGTTTGTATTTAGTTGTTTGAACTTAGTCCTTTGTAAT
TCATGACGAAAAATACCTTTTGTAAAAAGGAATTTCTGATAAAAACCACCAATGTAAGTA
CTTTGAAAGGACTAACATTGACACTGTATTTGATACACAGTGTCACCAGGTGTCACCCTT
GCACTTAAAAAAATATTATAATCCCACACCCTAAAGCCCTGGTGAAGAAAACACTAAATA
TTCGGACTGAGCAGAAGGCCCTAAAAGTTTCTACCAATCAGAAGGCCCTAAAAATCAGGA
CCGAGCAGAAAGCCCTAAAAATCAAGACTAAGCAAAAGGCCCTAAATGTCCAGACCATGG
AGTAGGCCCTAATAACATCAGGGAAGGACAATATTGGGGAAAAATAATCATTATGTAGGT
CAACATTCATAAAGGTAAGATATTAGATCTGTTTCAAAACCCAAGAGATTTCATTTCAAA
GTACTGACTTTTGGCGGAAAATTTTGACCGGACTATTTTCCAAAGTACTCCTTTCCAAAA
GGAATAAATATATTACCAGCAGCCGTTGAAAGATTGTTTGTAGCAAGCTAAACTGAATGC
AATTGGTAGAAACAGAGGAACTCATAGGTTTAAACATAAAGTGGCTTGGCTACGCATAGT
TGTAAATGGGCGCATGCACAGCACGACGCATAAACACACCCATTTTTGAAGTATGATATA
TTTTAAAGGTAAACAGAGATTAAAACATCATGAATACCCATGTACCTCGCCCCAAAAAAT
TAATTATTTACAGGTAAGTTATCATCAACTTATTGGTAAGTACCTGTTTTGGCAAAAAGT
GAAAAAACTGTCTCACTAGAGGAGGAGGAGGAGGAGGAGGAGGAGGAGGAGGAGGAGGAG
GAGGAGGAGGAGGAGGAGGAGGAGGAGGAGGAGGAGGGAGGAGGAGGAGGAGGAGGAGGA
GGAGGAGGAGGAGGAGGAGGAGGAGGAGGAGGAGGAGGAGGAGGAGGAGGAGGAGGAGGG
AGGAGGAGGAGGAGGAGGGAGGGAGGAGGAGGAGGAGGAGGAGGGAGGACGAGGAGGAGG
AGGACGAGGAGGACGAGGGAGGAAAGTGGCCAGTTCAATACAATAAGTTGAAAAAGGACA
AAAATGATGCTAGCTTCATTTAGAGCACAAGAACCACACAAGGTATCGTTTCAAAATGAC
CTCATATTTTGTGGTTCTATTATGCTCCGATATCCTTATGTGACAGAACACGCAATGGCG
TGATTTTTTTTTCATGATGTCGCGTCACTAGATCGGTCATAAATCTGAAACTATTTGGTT
TCGTGTAGTACCAGGACTACAGTTAGAAACCTGAAGAGCAGAGCTTTCTAACGGTATACG
GGTTTGGTGGTCTAGCTCCACTAGAAGTTTGTGAAATGTATGCCCAAAACCGTATATCAA
ATTTTGATTTGGGCCTATTTTTTATGTTCTGTGTGTTTTGTTTACTTTTGTGACATCTGA
AAAAACGCTAGCTTCATACATCTTAAATAACCAAAAACTGCATCAACCATGACCGATCAG
CCACCATCTTTGGATGATCATGCACTGCTGCCACTGCTCATCCCACTACTTCCGCCGATA
GAGGGCCTTAGTGATGTCCCTCCTGCACCATTTCCAATTGTTGCACAGACTGTGCCATCA
CCACAGGCATTGAAAACACCACCGCAGCCAACAACGCATGATGTCTCACAACGTGTTCTC
TTCTGTACAGCCGCATCATCCATTTCAACACTCACCAGCTCTCTTGGACCACATCAATCT
CCCACAACATCCCCAGAAGCTCCCAACAAGAGGATGCAGCCTGACAATCACGAGTTCTAC
TACTCTCCCTCGCCCGAGAAGCCTGCACCCAATTTCACCATCACTCCAAGTGACGACAAT
TCAGTTTTCTCCGGCGATAATGTAAAGGGATGGGAGAAGGAGGAGGATAAGATGATAGAG
ATCATCTCAGAACAAAACCAGAAGGAGAGAGAAGAGGCCGAGAATGAGACGGACCATGGA
CTCCAAGAAATCTTCTCCTTTGAACTGGAAGCTCTGGAATATGATCCACTAGAAATGGTT
CTTGTCACGAAGTCTGTATCCTTGAAAAAGGTGACAGTGGCCACACAATCCTTCAGGTAC
CCCTCCCATCGAACAAGAAGAAGCCGTCACTGTTTCAAAATCTCCGCGATTGCGACAAGA
CAAAGATCACCAACACCACCACCTTCAAGTATGAGGTCAAAGAACTTCCTGCCCATCAAC
AGAAAGGGTGACAATGGGAGATATTGGGAGGGGTTGAGATTGAAGTCCCATCTGGCTTTC
ACCCCAATGGTGTTGAGGAAGGGTTCTTTGCCCCTACAAACAAAGACAATGATCTGGACA
AACCCATGAAGGCATGCCTCATGGAAGAGAGCAAGAGAATCAGACGGCCAGAGTTCGAAT
GGAAGCCTCGAAAAGAGAGAACTCCCGTTGTCGCTCTCAACAATCAACCAATCCACAAAG
CAGTGGCAGTCCATCCAAGTATGTGAGATCCTTACTCCCTTCCAAGTTTGTGAGTCATTG
TCCCAAGGATTACTTTGACGCAATGATCACTCCGGAGTTTGTTAGTTCATGGGTTGGCAT
GACAAACCAGAGTGCTACAGCGGAAGGAGCAGGTACCCGTACGTACAAAGACTAGGCACC
CTTTGATGAGAAAGAGTTTTACAAGATGTTGGGTCTCCTCTTTGCCAATGCCGTGTCTCC
TAAGCCGCAGTTCAAGTTCTGGTTCAAAACCAACAACAACAGCAAGATCTTTGGCAATGA
CTATTTTGCCAACTCTCTTGACAAAAAAATGACGGGTGGCAGAATCATCAAGGGGGAGTG
GAGGTGGACACACTTCCAACGTTTCATGTGTCTTTACGACTTCGGGATTGACGTGAAGAA
GGCTCAGAAGAGGATCCATTATGGAAACTTGAGTGTATTCTTGAGGAGTTGCGGAAGAGC
TGTGAGAAGTGTTGGATACCGGGAAAGTGGGTTTCAACAGATGAACAAACAATTGGCTTC
AGGGGAGCGCATGGACTGGTTTTGCGCATCACGTACAAGCGGGATGGTGATGGCTACCAA
TGCAATGCTGTCTGTGAGGATGGATACACTTTCACCTTCTACTTCCGACATGGAGATCCT
CCCGTGTTGCCAGATAGGTTTAGTGATTTGCAGCTCTCTGCAACAGCGAAGCATGTCATT
CATTCGCTTTTGAAGTTGCCTCATAATTGGACTCACGTCTTCATGGACAATCTTTTTTAA
CTCTCGAAAACTATTCACAGCTGCTTATTGAACAAAGAAGCTGTGCCATGGAGTAGCAAG
ACACTACGGAAGAGGTGTGCCTGACAGCGTTGTTCAGAAAGTGGAGCCTGAATCAATTGC
CTCCAAGGGCACACACGGGCGGCAGTCTTGAGAAATGAACCTGACTGTCAAGATTTGATT
TGTTGTTCTATTTATGACACCAAACCAGTTCATATCATGTCAACAGTGGCAGACTGCATT
GAATGGAATGTGAAGTCAAGGAAGGTGTGGTCTGCAGAGCGCGCAAGTCAGGTTCAGATG
AAGTACCTACGTATGAACCTCATCGACATATGCAATAATCACATGAATAGTGTGGACATG
GCCGATCAGCTGCGCAATTGTTACCGCTTCAACCACTGGTTTCGAATCGGAAGTGGTGGT
GGTCAATATTTCTGTGGGTTGTTGGAGTGGCCGCAACCAATGGGTACATTCTCTATGATC
GGCTTTATGAGGAAGAGTGTGCATAAAAGCAGAGTGGGTTACCGAGGAAGTGGAACCATT
TTGAGTTCCTTTGCAAGTTGATTTATGACCTTATGGGATGGCAGTCGGACGGAGCACAAT
TAGACATGGACTGCGATGATATTCCTGTTTCAAACAACACTCGGTCTTCGACGGGGACTG
TTGCTTCATCTGTCTCCATATCGTCAGGGCGGTCTTGTTGGAAGTACAACTTGGCTGCGG
TAGATGGTCGTGAAGCCTACTTGATCGACACACCTCCAACAAAAATTACATGCAACCGCA
TGACTACAGCTTTCTTTTCTATTCGAAATGATGGTAGGTTCCATCCATCAATCCCCACTA
ATGATCGGGTCTCGTACTGTCAATTTTGCAAGTACAAGTGGCTTAACAACCTTTCCTTGC
AAGCTCAGAAACGTAAGCAGAATGCAGTTATGAAAAATAACAGGTGCAACATTCAATGAT
GCTTGGATTGCAATGTCAACTTATGTCAGCTATGTATTAATGATTGGCACGGGTATGATT
GGAGTAGGATTAATGATAGTATTAATGAATGAGTTCAATTCTCATGTTGTTCCCAGAAAA
TGAGATAAATTATCGCTATAGTGTCCTATAAGGTACCTCTTAGTAGATTGTTGATACATC
AACCTATAGTGACCTCTCATTTTTTTAAACACGCGATGGTGTATTTTGTTCTGGAAGCAA
CCGGTTTAGGGCGAAATTCACGGAAATTTTCTATGCTCTAACAAAGGCTTAAATAAAATA
AAGTTTCCGACATTAGACGCAGGTTTGAAAAGATTGGGAAAAGCATTTGTTAGCTAGCAT
AAATAAAAAAATCGTCGAGCGTACAGGACACGTTGGATCGAGTTCCTCGATATTTTGGCG
AGAGTACGTCTACCGTATATGCCGGATTATAAGTACCGCCGGATTATAAGTCCCAAAGGT
CTAAATCCATTGACATTTGTGTTTTTCTAGAGGTTTTCCCATGCTAAATCCATTGGAAAT
AACCCAGTTAGTTTCTCCTTGATGCCATCAATACGCCGATATGTAGCGCTCCCCGTGACT
CGGATGGTTGCCGAGAAACATCCGATGCCGTCAGAAGTCACTACACCTCTCGCGCACATG
GTGGAGGGGTGGACAGCACGGACGAGCAATGGCGGGAGGGGTATAATATAGTACAATAGG
CCTACCTAGAGGTAACTTTCAAGATACCAATAATTTTTCACCGTGTTAAAAACGCTAACT
TCAGATTTATTATAAGTACAATCCAAATGTATCTTTTGACATTTGTGGTACTTATAATCC
GGCATATACGGTATGTTATAAATAGTTTTTATGACTAAGCATTCTTGGCGGAAAGTCCGT
TCGGCATATGTCCTCCTCGCTCAACGGAAGCAAGTCTCCCGTGATGAATGGGAGGCTCTC
GATTCATGGGAACCCTCCGTGATTTCCCATGAATCATGGGAACCTCCCACGAATCATGGA
AACTCCCATGAATCACGGTAGCCTCCCATGATTCATGGGAAGTGCCCGTTATTCATGGGA
AACTCATGGGGAATCCCTTACTTCAATTCACGGGAGACTCCCATGATTCATGGGAGGTTC
CCGTGATTAATGGGAGGCTCCCATGAATCGCGGGAGGTTCCCATATCACGGGGCATCTGA
AATCATGGGACTCCTCCCTTGAATTACTCGTATCGGTTGAGCAATAAGACTTTTCCAACG
GAAATTAGTGGGAAAGCAAGCTTCTCATCGGATATGAACATCGACCGTTTAGAAAATGAA
AATTGTGTAGAAAGCACAAATCATTCAGCTAGAACTGATTCAACGAAACATTTCTCGCCG
AATTATATTTTATATTAGCCAATTTAAATAGAGAAGTTTGCTCGTTCGTTAATAATTCCG
AACAGGTTTCTACATACAATGTATTTTGTTTGATACTTCAAAAAATTTCCGTGAATATCG
TACAAAACCGGTTGCTTCCTGGATAGATTCTTGTTTCAAAAAGAAGTGGCATCCGCAATC
TGCCCTGGTTCTACATGTCAATCCTCCTGAGAATAAAATGATGAATGATTTCTCTCAATA
ATACAAAAATTACAAGAACATATTTCTGGGCCTAATGACCATGATGCACTCCGTTCTCCG
CATGCATATGCTGTACCGAACCAATCCAAAATCACATAATTCCTTTAAGAATTTTAAATG
CTTGTAATGCCCTTTATTCTCACTGTTCGTGAAAAGAATTTTCGATGTTTTGGAGAAGCT
GGCATGCCAAAACCCTTAAATCACGGATCGACGGCCAGTGTCGGCATGATTTGGGCCGAT
TAGAGAATGACCACTTACACTTCTTATTAGATTTTCTGTTGGTCGTTTGTTGGGCGTTTC
CAGAACTCGACCAAATACGAAGCCTTAGAGAAAATCCAACGAAGAATAAGCTCACATCGT
CAATAAGTGTAATAATTAATTGACTACTAATTTTTGTTATAATACATCATGTGCTCGTAT
TAGTACGATAATAGTCGATCAGGTTTTAATTGATGTCCGGTACAATACCATACATACAAG
AATACACACAAGTAAAAAAAAATATGAAAAGCTTGTAACACAAAAACGTATTGCGCAGAC
GTAGTTTATTACATGATTATGATTACCACCTTCAACATACTCCTACATGACATTTATCGT
ACTTCCGTACAATATGATGTTTTTAATGGGTAATGTATCGTACCGATTGATGTCGTAAGC
TGCCGTAAGGCATAGTGCTATACTCTCGTATTGAACAAGTTCGAAGTCATGTCCATTAAA
AAACCTCCCCATTTAACACAGTCAATCGTTTCGATAAAAGTACATAAAACTATTGTCTAA
GCAAACATGAGCACCAACTCCACCTCCACCGGAAGTAAGTGTGACAGCCCTGGGCCACCA
TACTGCTTTAAATCAATCGATGAGCTCCGGAAGAATCAAACGAGGTACAACCAGTATAAC
ATCTTTCACATGGTAGAACGCCTCCGCCTTCTTCATGCTCAGGGCACTGTTGAGACTATT
GAACCCGTGGATCCATCATCAAATGCCTGCAAAATGTATAAGGACTTCGTCGTGCCTCCT
CTCCCTCCAGCATACGAGCACTTAAATCTTCCGTCACACTGGCTCATTCATATGTTCGTC
AAGAAGGAGAAAAACGCTCGCACAAGAAGTCTACAGAGGAGTTGATGCCTTTCCAGAAGC
TCGCACAGGCAATCGCCGATGCTTACAAGATGATTGACCAGACCACCAAAGCGTGGCTCG
ATGAAGTGTCTTCGAAACTTCTTGCGTACAACAAGGTGATGAGGGATGAGCTTGCAAAGC
ATCTCAATGAACAACAGAAGGAGGAGAAGAGAAAGAAAAGCCATGCCAGCCCTGTCGCTG
TTGCCAATGCTAATGGAAGCGCTGGAGATAGAAGGCTGGACATTGGCGAAAATGAGTCTC
CAACTTTACCGAATAGTTTCATTTCTGCATCGATTTCTCGCGAGGCCATTGATGAACGAA
TCAGATATCTCGAAAACCTCCATGCTACTGACATGTCCCTCAAGCTAGCGTTGCGCAGTG
GGCGAGTTCCTGTAAGTAGTGATATGTATCCAGGCGATGGAGGGGGGATACACGAGGTTT
ATGGGGTCTCCCCTCGTGGAATAACTTCACTCTATCCAGCAGATCATTCTCTCTTTAGTA
GAATGGGATCTTTACTTCCACCACTACACCCAGCTCAGTTTATGCTCCGCAATGAACACT
GTGTGAAAAGGCAGCGCGATGAAGAAGTACATGCAGAAAGTACTTCGGGTCGTGATACAA
AACGAATCAAGACTGAGATTTATGCAAACAATTGTAATGGAATACCAGCCAGAACTGCAT
CGAAAGCGTTCGATGACCCGTCTATAATTAGAGGCACCGGCATGCCTCGTGACTCATTTC
GAATGCCATCTTTGGATCTTCCTTTCCCTTGCGCAAGGAATTCCCGTGCCACCAGCGGCT
TGGTTAGTCTCGGCGGGCCAATCAGCTTGTACCCAGCTGGGGTGTTCGAATCAGTCACTG
GGTGCCCCGAATCTCATTCAGAGAGTCACGATCACCTGATGTTGGGCTACCAACTAGGTC
TCCGAGCAGCAGCACGAGGCGATTCATTCTCTCACCTCTCTCGTTTTCCTGAAAATGACA
TTTCTGCAAGGTTGCAGGCTCTGCGTCAGCGCGTGACGTCTGTGGGTGCGTATGACTTAG
CTAATGCTCTCACGAGGTCTGAGTTTGATCTAGCGTATTCGGAAGTGATGAGCACTCTGA
ACGCCGTAAACAGGAGGGTTTAGAGAATTAACGCATGAGTGGGATCTTGGAGAGATTAAG
GGCAAAGGGGAAGGCAGCGATGATACCTGCAGCTGTTTCGTTTTGTTTTTCATATATCTG
TTAGTAGTTTTACTTCGTTTAGCGATAAGTGTTACATCTTACTCCATTTTATAGTTATCA
CTATGATACCATATGAGACGGCATAAGCTTGTGGCTTTTCGCAACGTTTTTCTTCCTTCG
TTTGGCAATAGCTTTGTCCACAGCCTCGTCGCCACCCTTTTTGCGAATCTCCTCAAATTT
CGCCTCCATTTCCATACGTCGCAATTCATTTCTTTTGGGATAATACGCTCCTCGTTTTCC
CGACGCCACTTCGTCACGGATTTTCCTCTTGACAGTTCGTTTAGCAGCACGCGCCACTTG
TGCCCTTTTCCGCTCTGCTCGTTCCTGCAGCAGCCTCTTCAACTCTTCTTGATCACTCTG
AAGCCACAAACAAACTCGTGAGAAGATTTCAGTTCAGATTTTCAATTAAATATAAAAGGA
ATGCTTATTACTCACCTCTAATGATCCCACTCCTTGTGTTATTCCCAACTTTCGCCTCGC
CTTTTGGCCTTTCTTTCCGGTTGTCTTCCACGCGTTCACGCGCCGTTTCAGGTTCTCAAT
GTCTTTTTCTTGTAACTATTCCAAGAAAAAAACGCGAAGACTAATCAAAAAACGAGAACC
CACGCTTAGAGATTCACCCGTCATGTATTGCACTCACCTCATCAAGGAAATCGTATCTCT
TTTCGAACAAGTCAGCATCCAAATGACCAGAGAGACTAACCATGCGGGGGTCGCGGGGTT
TGTATCTATTAGCGCCGATAGAAACACCGATCCCTGATGAATTGAGATCTGGCTTTCTGG
AAAAATAGTCGCGTCGTTTCGACGACATTTCGGTTGGCGCATGCTTCGACTTTTTGCGTT
TTGCCTGGTGTTCTTGCTCAATCGATAGCTCGTCAGACGATGAACTCTCATTTAATTCGC
TCTTAATCGCTCTCTTATCTGTACTCTTTTCAGCACTGCTGGATTTGCTCCTTCTTGATT
CTTTCAGAAGTTTAGATGCAAGCTCAATTGCTCTGCTTCTCCTGTGTGCCCTTTGTCGCT
TCCCATCGTCGTTAAGATTGGTTCTTTCTTCGTCTTCTGCGTAATAACGGCGTCCCATTA
GTGCGCGGGATGCCACCCGCTCGCCTAGTGTCATATCTTCGTTTTGAAGATTTCCATTCT
CGTCACTGCTTTCATTGCTATCTTCTCGATCGTCCATGTTAATATGATCGTCTAAGCCGG
ATTCTTCGTCAACTTCGCTGTCTTCCACACTATCATCTGTAGGTAGATCTTCAAAGTCAG
CGAATGGTTTGGAACTATTTTCTCCTTCGTCGCTCTCGCTTTCGTCCGAATGTTCTTCGA
TCTCACTGCTGCTGCTACCATCCCTTTGCGAGCCTCTTCACGCCAACCAATTACCTCCGC
ACTGTGAGATGAAGAATCATCGTCGCTAGAAGAGGCTGGATCAATTGTTCTATTCTTCGA
GGCCATATTGGGTTGGCACGTTTCGTTTTGTAATGCGTGAAGTATTGATGTTGCTTGATG
TTGCAAACCGGCAATGTGAATTGGGTGGTAGTGTCGTAAGTCGTTACGAGAGTTGTTGTT
TGCGATAGTTCGTGAGATGTTATGAAGCCATTGTAGCTCTCCGTTGTGTCAGAAATATGA
ATGGCGGCGAGAGAATCGCCTCTGAGTCGCCTCCAGCAATCATCAAAATAATGGTGTACG
TTAGTTGCAGCCTGTTGCAGCCTAAGCAAGATTTTTTGTACGGAGCTAGACAGAATACAA
TTCGTAGAAACAGAGGAAGTCACCATTTTAAACATGAAATGGCTTGTCTACCCTTACCGA
GAAGGGGTGACATCATAGTAGACGCTCCTAGCTGAGACCCTGTTCCAGTCCACTAGATAG
TCCGCCAGGAGGTCATGTGACTGAACCTGGTTCAGCTGTTGGTGTGCCAGCTGTTTCTGA
ATGCTGGTCCTGGTTCAGTACTTCCGGCGGGAAAATCCGAACACATTTTTTGTGTGGCTG
CAGCCCATGATGCTACAGGTTAGAAATCACTTTGAGGCATAACGTGGACTTTGACGCATT
ATGGATCTGGCGTATTATTCCTACGTAAAGTTGTACATATTTCGAGAAAAAAATCTCTGA
TGTGAAGTGTCCGATAGTATGTCCGTGGCTTACGTTAGGTGACAATAAAAATATTGTGCA
CGGATGCGCATAAACAGCATGATCCCACAATTTTCACGATGTTCGCTATCTGACACGGAC
ATCCCGTAGAAACCATACTAAGTTCTACAGGATGGACTTTGATGCATTATGCCCATTTTT
GGGTTGAACTGCATTGCAATTACAGCTGCCTTCGTTCCATTCTGAGGACTTGTCGAGCTG
GACTTAAGCCCCTGAGATAGTCCCAAAGGGTTGTGCAATGTTGGCCTGGACTCATGGGGT
GTATATTGAGGCCGCACCAGCGGCCAAAGATATATATCATTTAATGCGTCAAAGTGATTT
CTAACCTGTACCACTTCTCCTCCACTTCTCTTCCAGATTTGGGCATGGTATTACGTACCA
TACATAAAAAAGTACTGTAACAAAAATCCCCGTGCCCCCCTTACATTATCACTGGTTTCC
CGGGCCCCGCTTCCTTCTCAGTATTCCGCCCATCATCAATTAATCTAATTGTCACTCAAT
TTCATCGCTCCAAATGTTTTGGAGCATATCTCAGCCTACAAGTTCAATTGAACTGTCCCC
CCACCTTCTTCCCCTAGCCAATAGCATCACGGATTGACAAATTGATCCTCAGATGCTTGT
GTTGTGTGGTGTTGCAAAAGAAATTTGGCATCCAACAGATTTGGCATCTGATCTGCTTGT
TTTGAAATTGAACTCCCCGTACACTGTCACAAAGCTGTTGAGATTAAGTGATGAGGATGT
TGGCTCGACTATAGTTCTGACTATCACTCTGTATTTTGCTCGCCTCAAGTTGTATGCAGT
CAATGCCAAAAAGGCGAACTATCATGACAGGATTACTTTTTGTTGGGCAGGACTACTCTG
GATCACTTCTCTTGAGTGTCATTCCAAATATGGTGGAAAGAACCAATCCACTATTGCTAC
AGACTGTCGTAACATCATGACAGAGACTATTGGCATGATTTTTTCTATGGTTAAGAGTCC
AAGGTACATGACAACAGAAGCCTTTCGTGCAGAGAGGAGGGAGGCAACAGTTCTTGGATT
TACTGAGATTGAAGACAAAGTTAGACGGAGGACAAAGGCTATTCATGTAGGGAGTTTGAA
GGTGTCAAGAGATCCCCAGAAGGGATATTCAGCTATGTTTTCTTCATTTGTAGAGACTGT
GCAAGTGCCATATAGTGCCACTGAAGGTGGAATTGTTGATGTTCTTGATGATGAGTGTGC
TGTTGAGAAATTGTTTGAGGTTGTTGGTCCTATCATCAACAGTGTTGTTTTGAAGATGAA
ACCATTTCTAACTGGTTTGGTAGTCAAAAAAGACGCAATGTCTCCATTTTGTAGATGCTT
CGATTCACATACAGATTTGTTGGCAATCTATCAATCTAACATGCCTTATGATATTGATGA
TGAGCCAACAGCGGGACCAGAAGAAAACAGCACTCCTTCCAATGAAGTGGGAATAGCTGG
AACAGTGAACATTCCATCATTGACTGAGTTGGTAGGTATTCTACAAGACAATGCAACAAG
TGAAGAAAATTTATGTGACTACAATGAAATACAGTTTGAAGAAGCAACTGCGCAAAACAA
TAATGATCATGCTCTACTATCAGGTGCTGATGAAATTAATTCAACAGAGGCTGCAAAACA
ATTACGCAATCTATTTTCAGCATCAGCGTTGGAGATTGTCATGATCAATTTAGTGGAAGG
GAAGGGAATTAATGCAGTGACAGGGGAAGAAGATTTCCGTGTCTTGACAGTTTATACCAA
AAATGGTAAATGTTGGCATATCTGTAATAAAGGGAAGCAAGCTTGGAAGCGGGGAATGAT
GAAGGATAAGTTCAGATTGTTACTGTAAATGGTCACTTTTGATTACAGTTCGGGAAAAAG
TTCTATCTATATTTTGATTGATGGTAATGATGTGATATTGATATTTCAGGAAAGATGATA
CTTGATAGGGATTAATAAATTAAATGTGAGAGATGATAATGTTTAATTGGTTAAAATCAT
TAAAATCATTAAAATCATTAAAATCAACACTTATGGCATATTATAGGATCCTGAGAGAGA
ACGGGCTAAATGAGAACTCCTACTAGTACCTATTCCTACCTGGTTCAGTTGCTGGTTGCC
AGAGGTTGCCACGCACTTGCTGCAACCAAATCAGGTTCACTTTTTATCTCCCTTTGTTAG
TGAAAGCTAGTCGCTGCTGCCAGCAGACTTTGGTCCAACTGGTACATGGATCAGTACTGC
CGGCGGGGTTGATGTCACCCCTTTTCCCTTACCGTATAAACCAGATTATAAGTACCACCG
GATTATAAGTCCCAAGGGGCTAATTCTATTGACATTTGTGTTTTCTGGTATTTACTTCCA
TCTAACTAAACTAAAACCCTAATGCGTAGTTTCTCCTTGTCATCAGTAATACGCCCACAT
GCAGCGCTCCCTGTGACTCCAGATGGTTGCCGAGAAACCTCCGATGCCGTCGGAAGTCAC
TACACCTTTGTGCACATGGTGGAGAGGTGGACAGCATGGACAAGTAAGGAGGGCGACAGG
GCGGGAGGGGTACAATAGGTACAATAGGTACAATATGCCTACCTCGAAGTAAATAGGGTA
ATTTTCAAGATACCGATAATTATTCACCGTTAAAAAACTAACTTTGGTCCTATTATCAGT
ACAATCAAAAGGTATCTTTTGACATTTGTGGTACTCTTAATCCGGGTTATACGGTAGTTG
TAAATTGGCGCTTGCACCACGTGCCCATTTTTGAAATAAGATATAATTTTAAAGCTAAAC
CCAGATCAAAACATCATGACTACCCATGTATATCAACCCTAAAAATTAATTAGCTACCGG
TAAGATTGTTTAGCTTACTGTGTAAGTACCTGTTATGGCAAAAAGTGAAAAAACTGTCTA
ACTGAAGGAGGTGAAGAAGGAGAAGAAGAAGGAGGAGAAGGAGAACATGGGCTCGCAGTT
TCCAATACAACTAACGTAATTCTTAGATTACAAGGACACCACATTATAAGGTCAGGACTC
CAACCGTTATAAAAAATGTCATTTTCACACACTTAACTTATGCTTGAGAGCCACTAATCA
TTACAAAGTGATAGCGTTATTTGTCCCCATCATGCCAATATGTATTGCTCCGCTTAACTC
CTTCTGGTTCATGAGTTATATCATTTTACATCAAAACTGACCACAAATGAAATGCACTTA
CACTGACCTGAAAAACTGATTCCTCTACAGCAGAATTCCCGGGCAAATAGGAGTGGATAC
CAATAATTTTTACATGTAACAGACACTAGCTTTCAGTTCAGAGACATACGTATCTTTTAA
CATTTTGTTACCTTATAATCTAAGAATTACGGTAAGATTACCGGCATCCGCTGGAAGTTT
TTTTGTAGCGAGCTAGACAGAATGCCATTCTTAGAAACAGAGGAAGTCCTAGGTTTAAAA
ATAAGGCGCCTTCTTTACTCGTGGTTGTAAATGGGCGCGTGTGCCTTGTGCTTTGTGCAT
GCCTCGCACGTGAACAGACCCATTTTTCAAATAAGATATAATTTTAAAGGTAAACAGGGA
TCAAAACATGATGGCTACCCATGTACGAACCCAAAAAATTATTTATTTACAGGTAATGCC
ATTTGGATTTACTGTAGAAGTACCTGCTAGGGCGAAGGTGAAATAACTGTTTCACAGGAG
AAGAAGGAGAAGGAGAAGGCAAAGGAGGAGGAGGAGGAGGAGGAGGAGGAGGAGGAGGAG
GAGGAGGAGGAGGAGGAGGAGGAGGAGGGGAGGAGGAGGAGGAGGAGGAGGAGGAGGAGG
AGGAGGAGGGAGGAGGAGGAGGAGGAGGAGGAGGAGGAGGAGAAAACAGGTTCAGTTTCC
AAGACAACTAAGATTTTGAAAAGAATCTTGATTTTGAAATCTTGGTTATCAATATGATAC
AATATATTTCCTGCAATTTCCACATCTAAAATAGCCATAATACAAAAAACTGTGCATCTG
GAAAGTTGTTTCCCACACTCAGGGGTTCAGGGAACACAAGGAAAATTGATTATTCTCTTA
AAGATATCTATGTTCCCTAAGTAATGGATAGGAATTGTACAATACTAATAATATTTCTTA
CGCATGACCTGCAAGACAGGGAACTGGCCAAAAATATCTATTTTTTGGTGATCAATTTCA
TGGAGCATTGTCACTTCAGTCACAACCAAAGTTTTCTGGTCGTGACTTGTGATCAGTTGG
GTCGTCTGAGTCGTCAGTTAATTCTTCAACTGACGACAAATGTGTTGTCATGGAAGGTCG
TAACTGATGAATATGTTTGTCGTCACTGGATTGTAACTGATAACAATGTGGGTTGCCATG
AGGTTGCAACTGAAGACTCGGAGGGTTGTCACTAGGTCATAACTGACAACTCTTCTGGTC
GTCACATGGACTTAGGACTCTATTGGTCGTCACAGGGTCTTGGTTATCACAGTGTCTTAA
CTGACAACAAATGGGCCATCACTAGATTGTAACTGATGACTCTTGGAGGTGTCACTATGT
CATATCTGACGACTTTGGTGGTCTTCACCAGGTCATTACTGATGACTAAGGGGGTTGTCG
CCAGGTCATCAGTTACGATGTTTTGATGACTGATCTGTTGTCACTTGAGTCATGATTTGT
CACTTTCTTGTTAGTCATCACAATTCTTCAGTTTGAGCCTTGCAAACCAACAGAATTTCA
GGAGTTGTCACTTAGCTGAAATTTTCTCACCAGAATGTGCAAAGTTTTTGTGAGTTGCCT
GTCTTGCTGATGGGCACTGCACTGATAGGAATGGATACCATCTACATCTAATGTAGAAAA
CTAAATTAAAATCGAACTTAGAATATTAGAATCTAAACATATCACATTAGAAAGTAGAAA
TAGATTATCAAAATTTGTCTCAAGAGTGGACAATTTTAGAAAAATGAACTGGCTAGAGAA
GAAATAATGATCAAGCTTATAAAATCACTTCGTACTTAGAAAATCTAGGATGTTCGATTA
TTCCTAAACTATGTTTCAGGTCCTAGACTACCATGTAAATTGGTGTTTAGGCAAATGAAA
TGTCAAATGACACATTTACAAAATATCTTATAATAATATGCTCAAGCTTGCTTATTGTTC
ATGTATTCTTTTAGTATCTTTGCTTAGCTTCCGGTAACCTCCCCGTACACTTCTGTAACC
CTCCGGTAAACTATTGTACGGGAGGGTTACCTGAGTCTACCGGGAGGTTACCAGAAATTT
GAGACCAAAAGGAGCTTTTCGATTTTTTTCTACGTACGATAGGAATTGGTACGTTTTTAC
AGGAAAACAGACTTCTCAGTAAGTCTTAGAATTGATATCAATCTAATTAGTGGCTATAAC
TGCATTACTTAGTAGCTAAAAAATGTTTACCGGTGGCATACCGGAAGTGTATGGGAGGGT
AACCGGAAGTGTATGGGAGGGTAACCGGAAGGTTACGGGAAGGCTACCAGAGAGTACCGG
AGTGTTACCGGAGCATGCGGGAGGGCTACCGGAACGTTACAGGAGGGTTACCGGGAGGGC
TACCTACTGTTGGACTACAATAATAGAGTATGTGTAATTTATCTCCACTAATAATAACAT
ACTACATTAACATGTTTTAGGGTCCGCCCACCACCCCAAGCCCACAAAAATGACACAGGT
GCCAAAATTTCAGCCCCAAGCTGCTCCAACATGAAAAACAATACTGTGGACAATACTATC
ACCAAGGTAGAAGAAAATTAATTATTTAATTGAAACTAAGCTGAAATGAAAACAATTGTA
ATATAGTCTGACTTCAATAACTCACCATAAAAATTTGCATGCCTCTGCAAACCGTTGTTG
GCAACACGGCGGTGCAAGGCGAAATGCCAAACTCAGTCTGTGGACTGAGTTTCGCTGTTC
CGTGCCTGGCCTGAAATAAAATAATTGAAAATTAGATGTAGTCAAGACATGTGTAGAAAT
AATTGTATTCTATTCAACTCACCTCTGTTAATATACCCGCCGCTGCCAATTGTTGTTGGC
AACACGGCGGTGCAAGGTGAAATCCCAAACTCAGTCTGTGGACTGAGTTTTGGGGATTTC
AGAACTGGGCCTGTAACTATTTAATTGAAAAAAATTAACATGTGTTGAGTATAATAGGGT
CAAAAATGATGAGTTCATGAAAACTCACCCCCAAAATATACCCGCCACTTGTTGTTGGCA
ACACGGCGGTGCAAGGCGAAATGCCAAACTCAGTCTGTGGACCGAGTTTCAGCAATTTCG
CCAGTACACCTGTAACTAATTAATTGGGAAAAAATGGACGTGTGGTGAGTATTATAGTGC
GAAAAATGGCGAGTTCATGAAAACTCACCCCCAAAATATACCCGCCGCTGCCAATTGTTG
TTGGCAACATGGCGGTCCAAGGCAAAATGCCTAACTCAGTCTGTGGACTGAGTTTCGGCG
ATTTTGCCAGTACACCTGTAGCTAGTTAATTGGAAAAAATTGGACGTGTGGTGAGTATTA
TAGTGCGACAAAAGGTGAGTTCATGAAAACTCACCCCCAAAATATACCCGCCGCTGCCAA
TTGTTGTTGGCAACACGGCGGTGGAAATGGGAATGCCTAACTCAGTCTGTGGACTGAGTT
TCGGCAATTTTGCCAGTACACCTGTAACTAATTAATTGGAAAAAATTGGACGTGTGGTGA
GTATAATAGTGCAAAAAATGGTGAGTTCATCAAAACTCACCCCCAAAATATACCCGCCGC
TGCCAATTGTTGTTGGCAACATGGCGGTCCAAGGCAGAATGCCTAACTCAGTCTGTGGAC
TGAGTTTTGGTGATTTTGCCAGTACACCTGTAACTAATTAATTGGAAAAAAATGGACGTG
TGGTGAGTATAATATTGTAGAACAAGACGAAATCGTGATTACCCCAAAATATACCCGCCG
CTGCCAATTGTTGTTGGCAACATGGCGGTGCAAGGCGGGAGGGATAACTCAGTCTGTGGA
CTGAGTTTCGGCCGTTCCCATGATGGGCGGTGGGGTATCAGTGATGTAATTGAAAAAATA
ATTGTGTGATGTGAAAGCAGTGAGAGGCGCACTGCTATTGTACCATACTGTTGTGTCTGG
GTCAAGCACCATTGTTGTAGTATGGTACCATACGTAGATGTAATAAAACTGTATTTTCAT
ACAAATATGCCACACAAGAATTAGGTGACGTGATACAAAGGAATAAGTAACAAACACGTA
GACAGAGTACTCTCATTTTCAGCCCCACTTATTATTCTTATGTGTTCTCATTTTTTGGCG
CAGTCACTTCTGATAGTACCATATTATTTTGAAAATATGAATAGGCCCAAAGCGCACTCA
CCAAATGAAATCATAGATCAAGCCTAGAATTGAAACCAAAACTAGACCCAACAGGTGATC
TTGCTGTTTACAACTCGTGATTTGCAAAATGTGAGTCATGAAACAAACAACCACTCGGAA
GATTTTTTTTGCTTCAAAGCTAAGCGTGATACGAAAATGCGGCTTAAGTAATGTATAAAA
AACCGGTAACCCACCCGTACACTCTTGAAATTCCGGTAACCTCCCTTACACTCTGACGTT
TTGCGAGTGTACGGGGGAGGTTACCGTGTTTTTCGTTTGCAGTGGAGGGTACTTCTTTTT
TGCCGGTTTGTGTCAATGGTTTAGTTCTAAGGTAGTTAATGTGATACACCATGGATGTGC
CCATGATGTGTGGTGTTCTTAGCTGCCATCTGGCATAACCTACGATTAGAAGGAGTTATG
GGGAGCTACACATATGGGTGTGTTGGTGATGTTGACAAGAATCTATTTTTTATGTTTTGG
CATTGACAGGGTGGCCACACAGCAGAAAAGAACAAATGTAAAGAATTTGACTCCCACCTG
GCCTATAATGTGAAAGACCTAAACACCGATTTACACGGTGTGATTTGTTTAGATCTATTC
TCAGAAAAGAATCAATCTAATAATGAAAATTCCTTCTCAAGAAAGTCTCCAACTTGCCCA
AAGGTTTAAATAATGTAGCTCCCGATTGATAACGGCAAATCAATTGGGGATTGGTTTTCT
TTGGGAGGATTGGTTTTCTTTTGGCTTTTACAATGTTTTGTACTATTCCTCTATTAAAAT
AATAAGGTATCCGGTTTTCTTCTGGGAGATTTGTTTTCTTTTAACCGTCAAAGGTTACTT
ATTAACCAGTCCCACTCACGGATTGCCAATGTCACAGAATCATACAAATTGATTTGAGAA
TTATGCAAGAGTAATGCGGTACCAATCTATGATATCGTAGGTACTGTATGTTCAGAAATA
GAGAACTCACATATGAGCTCTTTTGGATCATTTTAGAGTGTATGTACCATAGGGCTGTTG
ACGTTTCAATGCCATGAACTTCATTACTACTATTTCCATGCCATTGTCCTTTTGATATCG
ATTCCAGTGCACGGTCATGAGTAATGTTGTGGTATGATAGTACAAAACCTTTATGAGGTA
GGTATATATTTATTTGAACTGCTGCACCCCGCAAGACATGCACCCTCATGAGTACATCAA
GCCGTATGTATGAGACTTATCATTTTCTAGATGCTTGTACACGGAGATAAGTATTAATGG
TTAGTAAGCACACAGTTATTATAAGGTACTCTATAGGGTATAGAACCTACTCCATTCTTG
ATAAATTATTATCATAAAATATAAGTGTAGTTCCCTTAACCCCTCCTCCTTATTTTAATG
TCGGTTGCTCAAGATGTTTCTGTCTCTTTGGAGGAATTATTGGCAATTGCCTATTTATCA
AAGCCAATCTCAAGAAACTATAAATGTATGTTCATTAACTAAGGTATCACTCTTCCCTAC
AAAGGGCTTGTTGGATGGCTTAATGCTTTTGTTAGACTATTTATAGGGACTCTATTTCTT
GTTAGCCCTGTTGTTTGTTTTGTCAGCATGTGGGTTTAATTTTAGATTACTAATCGGGCT
ATTGCTTACAGCTGTACAAATAAATCAAATCAGTGCAATCACATCTTGCCAACCTTAGGA
TGATCAATTCATCATTAGATCCCATTGACATCTTTGTTGTTTTTCTAACAATATTAACAG
TTCGTTCTGCTGCTGTCCCCTAATTAAATCCCCAAATTTTTTTCATCTTTTTTTTAAAAT
AATTTATATTCCATAACAATTCCAGTCTTTTTTTTCTTTTTTTCTTTCTTTTTCACAATT
TTTATTTTTTTTTTCTCCTTTTTTCATTTAAAATCCACAAATTCTCTTCAAACGTCAATT
TTTCTTATAGCCTTCTCTTTTTTCTCTCCTTTTTTTTGTCGTCTTATATAAAAATATTCA
CATTCTTCTCTTTGTACTATGGTAAACCAACAATCAATTAACTTTCTTCCTTTTCTGTAT
TCTCAATATTTTTCCTCATTTTTATCCCTTCTTCCACACCCCCTCCACAAAACTCTCCAG
TTTCAAAACAAAAACACACAGAAAGGATATTGAGCAAGGTTTTGGAGTTCTAAAAATTTA
AGTTCCTTCCACTCTTACACTCAATAACTCTTCAGATAGTGATGATATGTACTATGGGGT
TCTTGCATTGATTTTGATGCACAACATGATAGTAGAGGCCCGTCTTGAATCCAAGGAGAC
AGAAAGTTCTGAGTTTTACAACACCCTGGCTGCCACTGAAACAGAGAGCGGATACATGGG
AGCCATATCTGGTGGCAATGATAATGATGAACAGCGGGATGCATTTGGGATGTACAAAAA
AGCTGATAAATGATGAGCATTGCTTTATGACAAGGAGGGTTCAGGCTTCAGAGAAGTCGA
AGAAGGTTATGGTGAGGCACTTGTATTGCCACAAGTATGGTATTGCTTCTATGGATCATG
CAAATAAGTTTTGCTTGGCACATACTACTCTTTGTATTTCTTAAATTATTAGTACAAACA
ATTATTTCTTGAGAGAATGTGGCATACAAATATACTGAACTGAAATTTACATGCAATCAA
ATCTGATGAATATTGGAATACAAATCAGTTTTCCCCTTTTTGATGGGCTGGTGGTACCTG
GATGGTCACTAGTCTTTGTCCTCAACAATATGATCAATCACATTCAATCCCATTTCATCT
AGAAGCTTCCACCAGGGAGGATTTTTGCTGCTTTGTTGGTTTTAAATGAAGCATTTATAC
TTTTCCTCATTCATGAGTGCCTTACAGACTTGGTGAAGATGAGGTAGTTAACTATTTAAT
TGAAAGGAATGGTAATGTATTGGCATCAATCCTAGAATAGAATTATGATCTACAATTGTT
CTGGTGGTGATGGACTTCTTATCACTTGCGTACAAATACTCAAGGTCTGCTCATAGACCT
GAGCCATCTGCTCGGTTCCTCCTGGACACCAGAACAAACAATGGCTACAATAGTATCTGG
CATGTCCTTGCCTAGGCTAGACTGCAGATAAGCTCAGGCCTCTGCAACAGGCACCATGAT
GGGCATGGGCATGACACTCTTCCCTTCCATGGCAAGACTTGCTCCTGCCATAGAGAAAAC
AAAAATAGTGGGGAAAAAGCAGAATGTTTCAATTCCCCCAAAACTCACTTGAGGAAAGCT
AAAAATCTCTATGACACAAGGTGATTGGTTCCTTGTCTTTGCCATAGGAAGGCAGAAAAG
GATTCAAGCACATGGAGGTTACCATGTTCATGGAAGAGATGGGATAATGTTGCGTATGCT
GATGCTTTCAGTGATTCTGGGATGCAATGCAATTGTGAGCATGCCATTCATGTGGCTTGC
TTGATCTATCATAAGGACCAGTAGTTCTTACTTCCAGGGTGGCCTGCTTGGCATTGCTTC
CTATTGGCATGGCAAAGGTTGTCTTTGACATTCTGTTTGCAATGCTGAGTTATGGCTTGC
ACATCTACAATCAGTGAGACACTCAAGAACATGCCGCGGCTAAATGTTAGGGTCCTTGGT
GTGCTTCCTAATTAGATGCTACTGTCAATCACATTGCAGGTATTGCAGTTGCCAAAGTGT
GGTCGACAATGTCTATGGCCTGTGTCATATTCTGCGGTGGATTGCTATACAGCAATACTT
GCCCACTGTCTGGTGCATATGTTTGCAAATCGAAGTCAATTGCAGATTCTTAGCCGTTGA
CTGTTCATCTTTGATGTCAAAGCTGTGGCGCAACCATTGGAAGGTGCCTCCAATAAATTC
ACCGTCTTGATCATATACATAATGAATAGGTGGTGAGTATTGGGATAGCCAAGCTTGCCC
AAGCTTGTCCCTCTATGCGTCATGAGGTCTTGTTCTCAATCCTGATCAACTCGACTAAGT
TGGAGGCTGTGTTGATATGCGTTAGTGCATTGCATTCAACCTTTCTGGTGTTGACCTTGA
CCATCCACGGTCCAATTAAGTTGATCACGACTTCTTCCCAAGGTGCTATTTGCATCTCAT
GCTTGGGGAATAGGCCATAGCCTTTGCCTGATAGTTTCTGTCATTGGTAATGACCACACT
TGAACCTGTCTACAGTGTAATCTGAGCTTGGTGTGGTGGCACCGCTGCTGAAGCATTTCA
CGCAGGCGTTTCTCACAAGGATATCCCATCACATCGAAACCATCTAGCTGTTTGTTCCAG
AATTTGCTGCAGCAATGTGATTTGCCTTGCTCTTCTGGGAAATCACCGGGATGGACATGA
CAAACAATGCCTTCAATGTCTTCATCCAAAGACTTGTAGATTTACTGTTCTGAATGCTTT
GCTTGTAGAGCCAGGAGTTGTTCATCCTGCTGCTGTTGTTTGCATATGCAGGCAAAGCTG
AAGGGATTTGGAGCTGGATCTGTAACTTTGATGGCTTGATAAAAAATGATATGCCTACAT
ACACGTTGTGAAGTCACTCTTGAATAAATGTGTCTGTGCCAAGTAAAGGCCTCAAATTCC
GGAGTAGTAATGATCCATGGTCTGATCATTTTTCACTTACCCCAAATGCAGAGGATATTG
ACATGGTCCCATAGAGCTGTTTGAGCAGCTGGTTGTAGTTGATGCTGCCAACAGCTCTGG
GCTGATTCAGCATTCCTCGTAATTTGATGGAAAAGTATTCCATGTTATCCTTGTTGACAG
CCTTTGACTTCATGGTGGGGTCATGGTAATGGATAGATGTGTCATCCCAAAAATTGTCAG
CCTTCTTGTCTGTGCCATGCTTGGCATTACAGCTGATCTTCATGTTAGCCTTAGACAGTA
GAATACAATCACCCTGAGTAAAAGATGTAGAACTGGACTTCTGTCCCTTTGGAATAGTAT
CCTTGGAAGCTGCTCCTTGGGATTACTTGGGTTCTTCTTCACCCTGTTTGTCTGTGGAGG
CTTCTTCTTTTTGTGACTTGCTTCCTTGTCTCATTCAGTTTCTTCTAGCTTTGATGCTGC
TTGTTGAGTCATTGTCTTTGCTGCTGTACTCAGATCCATCATTTTGGAGATGGATCTTCC
TTGCTTCTTGTGTCATCTTCTGCTTGGGTTCAGACTCATTGTCTGCAGAAATGCCTGTAC
TTGAGGATGCAGAGGGGCTCCCCCCATGATATTAAACAATGTACTCATGATTGTTTCTAT
CATGTAAATTGATGGAGATGCAGAATTCAAAGATGGAGATGCATGTGGAATATGACCAGT
TCTAGTGAACCAGATGTGTCAAAGATTTGGCGGTAACACAAAATCAACCAGGCAACAGGC
GGATCCAATAGACTTCCAGGTGCAAAATGAATATTTTTGGCTGAACAATATGGATTAAGT
GCATTGGGTGCAAATATATATAAATAAAAAGGTCAACATGTGGTCGTTGTCATGAGCCAA
ATTGGTGCAATTTCAGGTTATGTGTACAAAAATATCTTCGCATAGGAAGAAGCATGGTCT
GTGGAAAATGGCTTAACTTTCTTTGGTTATTTATGAATTTTACTACTGTATATCTTGGTT
CATAAGAGCTGGAAAACGTCAAAGATACATTTAAAAATATCTTAAAATCTGTGCAAATGA
GTGATGCTAACATGGGTAAAAAATATATGAATCCAACCTATTTATCAAAGTACGTGTTAT
TACTGTTTGTTGTGCCAACTTCTTTGCTGTATTTTCTACACAGGTCCCTAGATTCCCCAT
GTGTGTTGCTAGTGAAGTAATGTATGGTGAGTTTCACGATGAATTGACATCATCGGCAAT
TTTCTGGAAAACAGCCAATTTGGAGGAGTCACTTGGGGGGTTCGGGGAATATGGTAGTTT
CTCCTTCTTACTGGCAATACACCCACTGTATTGCTCCCTATGACTTGAGATTGTTGTGGA
GAAATCTCCAATGCCATTAGAAGGCACCACATATGCTGCACACATGGTGGAAAGTTCAGC
AGCATGGAAATGCAAGCAAGGCAAAGACATGGGTGTGGTAAAAAAGGCTGGGTCAAATTA
AATAGGGTAAGTTGTAAAGATATCGGTCTCCTCTAGATTGAAATCAACAAGACTGAATAG
AATTCTCAACAATTAAGACCATTGCAAAACAAGGCTGAGAAATAAATGCCGGCCTCATTT
AATTTATTTGATCTTCACGTTGACCACTGCCATAAAATTCCTGTGGCATAATGCCATTTA
AGCTGGTCAATAGAGCATTGTGTCATCACAAAGGGGTGAGTATAATGCTGCAAAAGATCT
CTATTGCTCATACAGAAATGTATGGTATCATATACCATACCTCTTCCTCATTTTGTTCTC
ATAAAAGCAAAAATGTCAACTGATGACAGCAGAAGATGAGTATACATGAATTGTACTAAT
AAAATGACCACTTATTTAATAATTTGGTGTGTGGTTGTTCTCATCACTTTCTGCTTACTC
CCCGAAAGGTGAAAGCTTTATGAGACAGATTTGCCATTCTTTTGTCAATTTGTTGCGCTG
ACCAATGTACTTATTTGTGTCAATTTTGTAAGGTCATACAAAGAAAAATGAATTGATGGG
AAACCAAACACAAGAAGTATAATCAGCCCCTTATTTCTGGTCCATTTGTTGGAGCTTGAA
TAAAGAACCAATACACACTCATTCTTTTATTATTTTCTTCTCTCCTGTCAATCTTTTCAC
ACAAGATTGTGATTTTAATGGGAGGATAGTTGATAGCAACTGACAATTCCAGAAATTAAA
CTCATTTATTCTCTATTAACTGAAATTGTATTTTGCTGTAAAAGTGGAATCATCTCGAAT
AGCAATCAGGTGAATAGACCAATAAATGTTCTTGTCGCCACAATGACAGACAGCAGCAAT
GATTTTTAATCAAAGCATTTTTTGCAAAAAGGGGAATAGCATAACTTCTTCATTTCAAAA
TGGTAAAGAACATTGAAGAACAAAATTTGATGTATGTATGGGGGTGATGGTGAGAATAAG
GCAGGAAGTGGTATTCAAAATGATATTTGGTAAAGGGCTACCCCCAAACCAAAATGGTTG
AATGGCCCCTGCTATTACACAATTCGACTTTGCTAAATCGAACAACCCAATAGAAAATTG
TCAAATTTTGCTATTGGTTGTCTTATTGGTACAAATGAAATCATACTCTTAAGGCTCAAT
GGAGCAATTGCAATTTTGGTGATATTACTGTTTGCATATTGGCTGAACAAAATCACGACA
TTACTTGCAAGCAGGTGAAGGTGCTAGTATACTTTTATGGCAGTAAAATAATTGCTTGGG
ATCTTGAAGTGCTTTTATGGCCCCTCAGCAAAACTTCTTGTCAAAGTGGGATTTAGTTGT
GATGGATTTCCCAAACTACATCTCTGATGGTTGATGGTTGATTGTCAGATACAATGGTTG
GAGACTCTACAATTAAGTCTTTGAGTCCTCTTGGAATGGAGAGCTTCCATGTTTGTATGA
CTCCTTCCATATCTACTTTATTTGTGAAGGGTATTTTTCACAGATTCAATCATGACCTCC
TCTTAATGATTTTGGGTACAAAAAGCTCTAATCTTGGTTGACAAAAATCTCATGCAGACA
CAACATGCAAATCCACATCACAAAGAAACCATCCTTGTCATTTTTATCCTCCTTTCACAT
GGTCTTAATTTGCTGAAGATCCAGATTGAAGCCATAGCACACCATGATAGTGTGGTCAGC
ATAATTTAGTTTTAACCAAACCCATTGCTTGGCATATCATCACCATGGCCGGTGTCTTTC
CTCCACCACCAAATGCATTTGGAGCAGTGCCAGCCAAACTCATGCCCTTCAGCTCCCTGT
TTACTGACTAGGTTGCAAATTCTGTTGGAATTCCACTGGGATTCCGAGTTCTCCAGAAAT
TCTGGAAATTTTGACAGTAGTATGATAACTGTTGTTGCGAGGTTACTGCAAAAATTACGT
AAGTACTTTTCACATACTTAAGAAGAGTGACATCATGACGACACAAAACAAGGCACATTT
AGACAAAATTTTCCTTATAATTTCTGGAATGGACCGGAATTACACCAGTAATTCCAGTCA
GTTACTTGTTAGTGTGTTTTCAAGACAGAAATGGAAATGGGAATTTACAACCTAGTTTGC
TGATCAAGCTCACAATCCCTACCATGGAGACTGCACTCAGGTTCTTGCTCCTTTTGATAT
TGATGTCAATAACACCACTACCACTATGCTCCCTGAGCAAGTCTGTTCCTTTGTTGCTAG
CCGCCAGTATGTTATCTCAAAGGCTCCGTCTCTTCCACCCCTTTCACATATGAGCTAGTA
CTAGGTGCACCAACAGATCATACATTGGATGGAAAGTTCTTTGCTTTTAATTGAGAGCTT
ATCTACAACCAGGGTAGTTTAGTGGAGATTCGTACTACTCCCCTTCCATCAAACCACTAA
TCAAGTCCTTGTTTGTACCATCTACCATCCCTGCTATGAAGACAGCACTGGCAGGAGATA
CATATCTAAGTCTTATGGTTGGTCCTGTTGTTGCAGAAGATGCTGACACTCAGGCAGCCC
TTGTCTGAAAGATTGTCTCTATCCCATTTCAGTATATTGACCTTTCTATCCCAGCCTGAG
GGTGTTACCCCCCTGTTTCTACTTTGTCACCTCTCAAATTGAATCTGACAGGATAACTCA
GATGTGCCTCCCTAGACTTGGTACTTCCAAGTTGAAATCACCCGCCACCAGCCCACTGAT
ATTAGCTCAGAATATTTGAAGTTGCCTTCAATCCTCACTAACTTGGTTACTCCCATAAGC
TCATTTTTCATCACTCCCCCCATGCAAATCCAATGGCTGTTAACATGCAGCATGACCAAA
TTGCTACGACGTTGTCTGTTCTTTACCAGCAAAAGGAAGAGCCCTATTGAGAGGCTAAAA
TTGCTAAGGAGGCAGAAAAGCAATCACTGGTGTCAAAGTGGTTAGGCATCAACAAGTGCA
GCACCTTGTGTGGATTATCTCAAGTGCCAAGTGAGGCTGAACTCTCACAAACCTGGTGGG
ATTTTGCCAAGGCAAAGAGTGAGGATGTGCTGGGTTTCATCAAGGGTCGGGTCCAGCCAG
AGCTCCACAAGATGAGAGAGAGCTACAGTGAGTATGAGCCTACGGCTTAATTTTTCAAGA
AGCTTACTTCAGTAGATTGGATAATGGAGCAGAAAGACTCTGCAGCACACTTCACTTTAC
TGACTTTGACATCATTGCACTCCAGCGAATCAAGCCGCACTGGAATCATCTTGCTAGCTG
ATCTGGATGCTTCTGCCGAGCTGAATCTTCCTACTGCCAAGACCTCACTTTGTTGCATCT
GTCATTTAGAAGCTATCCTTTGTGTCATCCTACCCCAGCCACACATCAGTGATCTTCATT
TCAGAGCACTGCAAAGTCATGAAAGCCTTTGAGCAGAAATCTTTCTGCTTCCTATGGCTG
ATGGACCAGCCACTGAGCATCTACGTGCTGTCTACCATATACACTTGCTAAACTTGTATT
TGCATATCAATGCATATTTTCAGGCACAAGAGATCAGTGAGACATGTGTACTATTCACCT
CAGACCCAGAGGATATCATCACCAAGACAGAGCTTCTGGAGCGCTGGGAACTGTACCTGT
CCTAGGCATTGATCTGCTACAATGGTGTTTATGACCTCATCACTCACAGACATAAATGCG
GCAGTGGGTTCAGCTTTGTTATTGACTTCTGTTACCCATATAGTACATTACACAAATTGA
TCAGCAGAAGAAGGACACAGGCAAGGAGTCAACTCATGTGGATAATCCAACCTTTGACAC
ATCTCTGTGTGGTAAATACAAAATCAGTACCATCAAGTCCAAGCCACTTTGTGACAAGAT
CAAGAAACAAGAGATTTCGGCTTTGCCTACCTCCAAGATGCTGGCTCTCCTATTTGCCTT
GCTTACCATGACAAGGGGCAGCGCAACACTAACTGTCCCCATCTTGCTGATCATGTCCCT
ATGATAGCCTATGAATCAGCATAGTCTGCTGACCTGGCCACTTGGAGTGCTATACTATTC
CTGAGGTGTCAGACAGAGTGGTTTTTCTAGGTAGCTTTGTGAAGTCAGGTAACACTTATG
TTCTCAAGCTTGTCTCCATTGCTCCACTCTGTTGTCACCCCAATTGCAGTCATTCAGTCA
TCATCTTCCCTTCAAGTATGTATGTATCCCCTTATCACTTCCATTGGTCACTTATCAGTC
CCTCAAAAGAAAAGCGCCTCTGCCCCTTACCTTGTCACCAGCACCTAAAAAGGCACCTAT
AGCTTTTGCTGCCAAAGTTCCCAAGGAGTTAGGTGAGTACATTGCTTGGGATGTGGAGCT
GTTGCAGCAATTGGGTTGAAGGCACCTTGTTCAACAATGGTGGCCATGGTGTGACTTCTC
TGATCTACACAATGTACATCATCCAATGGCCCACCTCCTGCATCATTACAAGCACCAGGT
GCACCTGTCAAGTTCTCCATTCTACTCCATGGACCAAGTCTCAATTCAACCAAACCCTGC
ACCATGGTCCCCACAAATCCTTCTGCAAATATGTCGACTTTCTTCATGAAGAATTAAGAC
CGGGGCTATAAAAAACTCATACCCCTAAAAAGGCGGGGGGAAATGAACAAAAAAATTGGC
CGTTGGCAAGCCAACATACGATTTTTCACATATGAACAACTAACCCACTGTTGTCTGGAA
TTTAAGTAGGCTGCAACATTCTTACTTTCATGGTTTGTCCGTTGAAAAAAAACCATACTT
TCTCTCGTGTCGCCAATTATTTGCAAAGTTTTTTGTATCTTCCTTCTATAGTTGTACCGT
AAGTCGCCCGTAAAAGGACCAAAAACCTGTTAAGGTTCCTTGTTTGTGTTCCTCTATTGT
ACAATACATCATGTTGTATCGCATTGTTGTGTTGCGGAACGTTTATCTGAGATATCTTGA
AATGCGCATCTGAAAAAAGGACAATATGTCCATTGAAATATCTTTGCAACATAAAGCTAG
GGGTATAGGTTTTTGTAGCCCCAGTCTTTATTCTCTGATATGCTTGACAAGGGTCGGTAG
GTTGATCTCCCTGTTGGGGTCACCAAAGATCTCCCTAGCCTGTGACTATCTCCTCCTGGT
GTTATACCACAATGTGATAGAAGGTCCCAATGGATTGGTGACTACAGTTGGTATGATGTC
AATATGACACTCTTCCTCTGGCAGCCTCAGAAGCGGCCATGCTTTTGACTGCCTCCTTTG
TGAAATTTTGCTTGCTAACCCCACCTTTGGGTCGCTTCAGCTTATCAAAGTGGACATCAG
TGATGGTTGTTGTTGTGTGGAATTGAATATAGGTGACACCCCCAAGTTGGTCTGATTTTC
CCCACTGCAAATGGTGAATAACCCCTTAGTGTATTTTTCCGTGGTCATGCCTATGGGTTG
GAAAAATATCTCACAAATTTTCAGCACTGCCACTGAGACCATTGCAGACCTTGCCAATCA
TTGCATTGCCAGAAAAATGGATCTACTTTTGTGTGTCCTTGATGTCCATACCATTACCAC
TCTCCCCCTTTCCCCTCCAGTTGTGGCAGCCTCCTCCACTGGATGCGACAACACCCCACC
CTTCTTCCCGGCCACTGGCAGTCTACAGGCCATGGCTCGTGACCCATCCCTCATGTTTCC
ATCTTACCCTCTGTCTTACGTGGATGGTTTTGTGTATGATTTCATTGGGCTTGCCCAGCT
CCATTCTTATGCTCAGCAAGTTCGCCATATCTTGCTCAATGTCCTTGATCATTGACCTAA
GCCCAAAGTAGTCAAAAACATAATCGTAGGTAAAGAAGTCGAAAGAGGTGTTCCAGTTGA
TTGGAGATTATTTTTATGAGCTATTGAACTGATCAACAAATGAGGATTGCACAATGGTGA
TTCTCTTGATTTTACCATGTAAACCATGTAATTAACAAATAAAATATTGGAGGCTAGTGT
GTCCAATATTTACAGAGAAGCTTTCACACTGCAAATTTGCCAGTTGAGAAAGTATTACAT
TTTCAGGCTCTTCAGTTGGGCAGTTGAGCCTTGTCAACTGCTTCACTTATTTTTTTGTTT
TTTGTCAGGTATGTACCTCAAAAATATTTTTTCTCAGAAGGTCATGAGTTGAACTGTTGT
ATACTTCCCCTCTTCAGTGGGAATAGTATTTATGCCTTATGGCCTGAAAGTGGGGCCTAG
TTGGGTCAGGGTACCAGTAGGTATCCTTGGCTCGTGTCACTTGCCCCCGCGAATGGAGCA
ATAAGGTGTCAATGCACACAAAAATATAAAACCTCCTGAGGAAAAAAATAACCTCCGGTA
GGAAAATAAAGATGGTGTAGCATGTGACAAAGCGTAAGTGTTTATGTGGAGAGAGGGGAT
AAGGTACAGTGGTTATTTTATTCAAAATATGGTGTAACTCTCCTGATGTTTATTCTCTCA
GATTTAGTTCCGCATTGAACCCTTATAGTGCCATTGGTATGAACTGACATGATGGTCCAA
GGATCACTTTCATACCGGCTTTCTGTTTTGCGGAGGATACCGTCTTTTCGCAGCAGTACT
TTGTCACCGGGCTGGTAGTCCCAGTCTATGCGGGAGGCGTTTTCCGGTTTTGTGTTTTTA
TCTGGTTGTTGTTGTCTGTATTCCCCTATTTTTGACGCGAGGTAGGGGACTTCAAACAAC
ATGTCCCTTCCAAAAATAGCTGCTCCTGCTGAGGTTTTTAGTACTGTGTGATAGGTAGAG
CAAACGGCCCATGCGGCGTTTGTGAGAAAGTCAGCAATGTCACTCTTGCTGATGGTATCG
GCCATATCTAAGTCAGCTGTGCGGAGCATTGCCATGATTGTTTGATGCACCCGCTCCTTG
TGGGTTTCTGACACTGGTCAGCTTACCCTTCAGACCATATGAATCACAGGGGGTCTCATA
GTGAACGTTAAAAACACTTCCATTGTTGTAGATAATGTATTGACTACGTGGGTAACGGCT
AAACCAGGTCCTATTTACTATATATTACCTACTGTTGCTGACGTCTTGTCAAAGTAGGGT
TGTTTAGTTTGGACATGTGTGTCTTTGCTCCTTTGCCCCTTTGTACCCGTGGGAATATCA
AGCTCCTGGAGCTGTGATACCGGCAACTCTACAATTTCAAACCTTGTTGTTGCGGGATCG
ATCATTGTGATGCATATGAAGTCAATTTGTGTCTTGTCCTTGCCCTTGAGGGTGTACGGT
CCTATGAGGTCCACACATAGTGCCTCCCATGGGTTGGTGATTGCATGTTTTGTAGGCAGT
TTCCCGTATTTTAATTGCCTGTGCTTGTTCACCTGGCAACTGTGACATTTTTTGACATGT
GATTGGACTGTCATTCTTAGACCTTTCCAATACATTGAAAGACCATCAAGATAAGTTCGG
ATGAACTCAAAGGTTACCATTAGCTCAGACATCTTAGCTTGGAAGATGTCAGGAGAACAT
GCAACACCCATTGGTAACCATAGGTAAGAGTACTTACCCCATGGAAAAATAATGGTGCAT
ATTTTGGACGCATCTGGATCCAATCTAATGGTATAATAGCCCATATTGAGATCAAGGGCT
GTGGCATATGTAAAGCCTTCTAGTTCTTGTAGAACAGTACTTATTTTAGGAATAGGAAAC
GTTTTTCTCACTACCCGCTTATTTACTTCCCTAAAATCTCTGACAACCTGTATGGTATTG
TCCTTCTTGGGTATAATGAATGTGGGCGATGCCCATTCAGAATCATCTTGCCATTTGAGT
ACCCCTAAGTCACAAAGCCTCTGTACCTCCCTTTTGGTGATTTCTACGTACTTCTTGGGT
ATGGGAAAAGGCCGACCATGATATGACTGTGCTCCTTCCTTCAACTGGAGGGAGACTGGC
TTACAATCCCAGTCACCTAGTTTCCCGCTAGATAGCTCCTCAAATTCTTGTAGGAGCTCC
AGTAACTTTGTTTGTTCTGGGACACTTAGGTGTGTGCAGTTGTCCTTGACAATTGCCCTG
AGATCCACTTTTTCATATTTAGCGTCTAGTATGTGTATGAGGCGTTTTGTTGCCTCGAGC
GTACTTTGGGGTTCTGTGGACGTGTCGTGGTAGATGCAATTATTCATAGTCCAAGCCTGT
TCTACTGTCACTCTTGTTTTTAGTTTATTGAAGTCTCTCATTGGCAGTGAGATGTCATCT
ACTGTGATTTCTTTTGTCCGAAAGTCTAGGACAATTCCTAACTCTTTCAAGGGATTACTA
CCAAGAATGAGGTCAAACCCTGGTTTGGTCATGCTATCCTCTTTGTATTCCAAAATATCC
GGTTGTAGAAAGTACTCCTTGCTGCTGGAGTACTCAAAGAATTTAACTCTGATCTTTCCC
TGTCCAGTTGTCTGGAAGCTCCCATTTGATGTATGCCAAGACTTTGGCACCTACCTAGTC
AGGTAGGGAAAGGGTTTGTCTTTTCCCTTTGGTAGGAAAATAAGGTCTCCATCAGGAGGT
CAGGGAAAGGATGTACGTAGGTACCAATACTATGACTCATGCAAGAATTACATGGATTGC
ATAAAAAGGATTTTTTAGGACAATATCTACTCAAGAATATGAGGACTCCGACCCAGTGGC
GTTGTGTATCTAGCTTGTGAATCACGTGTATTTGTTATTATTTGTTGACATAATATTGAC
ATCAGCAGGAAGAAAGGACTCTTAAGCCTCTTTCTCAGATTGGTACCAAAATGTACCGAT
CTTTCAAAATGTACTGATTAATCGAAAAGTACATTTCGCAAGATTGGTACATTTTCAAAG
ATCAGTACCAAAAAGTACCAATCTTTGAAAATGTACCGATTTCTTTTTTCTCGTAGAAAA
CATATTAGTTCCTATTGTAACAGGTACCGATCTTTCAAAATGTACCATTGACATGCATCG
GTACATTTTTAGAAATCGATACATTTCCAAAGATCGGTACCGAAATGTACGAATCTTTGA
AAATGTACTTTTCTTACTTTCCGTACATGAGCTCATCGTCAGGACAAAGTGCGTTTGAAC
AGTCAATTGACCGACCTTTGCTAAAAATTAAAAATGATGTGATAAGGACTTTCGACAAAC
AACAGCCATTCATTCAGAGTTGTTGTTCTCCTAGTGAGAGGACGTACCATAGAAATAAGT
TCTCGACGACGTTAGCGCAATCTTTTTAAAAGTATCAAGTTGAACTGTTTTTATTTTTCA
CGCAACTTTCCTTAAAGTCCTCAGACCCAGAGTCCAGTAGGACTTTGATTTTGTTACTTG
GGCGACTCCTCAGAGGTTGTTTGTATGCTCTGAAGGATTGACTTTCAGTCGCTGGTTCCA
TTATGGCAATTAGTGCCGTAACACCGAGGCGGTCCGTGGTGTGGGATGCAACCTCTTGTT
TTGGTTGCTTGAGACTATGGTTTGCACTGGGAGTCTTGATACTACCCTCAGTGGCGTTTG
TTTTATTACTGACACTGTTCTTGTCGTAAGATTTTTTCGAAATGCTTGATGTCATAGTCT
CTAAATTATCTCGAATTTTTAATTCAGATTTTTTTGTTTTGGAAAAAGATTTTTTGACGT
CTTCTCTTTGGTGACATTCAATTTAATTTTTTACTTTTATTAGCTTGGATAGCTTTACTT
GGACTGGGGGTAGTATAACTGTCAATTGCAGGGTTTCTTACAAGCATGTAATTCCCCAGT
GCTATCCGACCCGCGCTTCAAGAACTTTCGTCTGAGTCGCTGTCTCTTTCCAAATCATTG
GCACGGCGCTTCTTGCGCTTGCTAGACTTCTTGCGCAGTGCTTTCTTCAACTCCGCCGGG
ACTATCTGGTCGAAGTTTGCGCCCTCTGGCTTCCTTTCTTTTGAATGGGGCTTACCTGCG
CCCCCATTCTTCTTGATCGGAGTACCGTCTTTGTTAGAATACGGCAGTCACAGGTGTTGT
GACTTTTGTGCGGCCCCCCATGCTTCTTGCATAGCACACAGTGCTTGTCAGTCCAGCCCA
CCTTCTTGGGCTTCTTGGGGATGTGGGAGTCCATTGACTCCATCTTGCGCTATTGATCAG
CCCCCTCTGATTTGGTTGTGCTCACGGGCTTTGCATCGATTTCCGCATTATTCTCAATGT
TCTCTAGTGCTGACCGGAGTGGTATTCTTGGTCAAGTCGTATTGGGTCTGCCACTTGGCC
GGACACATCCGTAACAAGTTAGTCGTGAGGTCAGCATCATTCAAGGGCAATACCTTCTTG
GTAGCCTGATTAGTCTTTGGGCTGTAGTACAGGCAAGGCAATGTCTCGAGGTAGCTGTTG
AGCTGTTCTACTCGGATGAAAAACTGACGTATCAAGACCCTGTTGGGCTTTTTTAACGTG
TTAGTGATGTAGTACTTGAGGGCCTCACCTGCGTCATGATGGAACACCTGCAACAGGTGG
AACATGATGCACTCGTGGAACAAGTCCCAAGTCTTTGTGGGAGTCTCCATGTGCAGTACT
CCCTTGATGTCTTCCCAAGGAGCGCGAGTCACTTGGGCCTTGATGATCTTCTCCCAAGGC
TGACGGGCCTCGTCGGAGAGGAGGTTTCCATATAGCTCGAAGGGCTTCGCTCCTGCCGTT
GTGACAGCAAGCTTCACGGCTTCTAGAGCCTTTAGGGCCTTGTAGTATAAGGCCTTAGCT
TCAGCTAGGGCAGGCGGTACAGCCTCAGTAGTAGTACCAGGCGCATCGCCTTTATTGTCC
TTCTTCTTCTTCTTCTACTACTACTTCTTCTTGGAGTTACGCAGTTGCGTATACTCCTCC
TTCGCGATCTCTGCATTGAGCTTGGCTGTTTTAACAGCCTTCTCTGCATCGGCGAAGCTC
ATGTCAAGCCCCATTTGCATGCATGCATGAATGGCGGAGCGTACATGCAGTAGAAACTGC
TTGGGAGTCCCGGACGCCCAGACTGCCACCTTTAGCTCATTCCCCGTGTTGGGAAGAGTC
AACTTGAAGTAGGTGGTCTTTTTGGTTTTCTCGAGGGCATCCTGCACGGGATCCTGCTCG
GAAATGTAGCGTACGGGGGAATTCTTTCCTCCGATGCCACGTTTGCACTCAATCCACTTG
AGCCCTTCGGGAAATGCTTTTACAGAGGACATGGCTCGTAGTTTCTCTCCTAAACTAGTT
CCAAAAAAAGTTTCGTGTAGGAACTCCTTGGAGGGCTGAGGAAGAAGTCGTTTGCACAGT
GGTGCGTCATGAACGTAGTACTCTGAGTGGTAAAAATTTGTTTTTCTTGACCGCCTGTGG
GTCCGGGAGAGCCTCCGTTGTGTGGTATTGGGATGAACTTACCGAGTTTGGCTATCATAC
AATAGTGACCTAAGCCGGAAGTAGTCGAAAAATAATCGTAGGTAAAGAAGTCGAAAGAGG
TGTTCCAGTTGATGGGGGATTATTTTTATGAGCTATTGAACTGAAATGAGGATTGCACAA
TGGTGATTCTCTCGATTTTACCATGTAAACCATGTAATTAACAAATATTGTGTGTCCAAT
ATTTACAGAGAAGCTTTCACACTGCAAATTTGCCAGTTGAGAAAGTATCACATTTTCAGG
CTCTTCAGTTGAGCAGTTGAGCCTTGTCAACTGCTTCACTTATAACTCATTGTTTCTGAG
GTTTATACTTGTCAGGTATGTACCTCAAATATATTCTTTCTGAGAAGGTCATGAGTTGAA
CTGTTGTATGCTTCCCCTCTTCAGTGGGAATATAACTTATGCCTTATGGCCTGAAAGTGG
GGCCTAGTTGGGTCAGGGGTACCAGTAGGTATCCTTGGCTCATGTCAATGATGTATTCTG
CCATGAACACCAGTCCATCAAGAAGCTTCAACAAGGTGACTGCTCCTGGGGGGTCATCTA
GGCTATTCTTGGTTGGGTCATTGATACTGAGAAGGTGACCATCCAACTTCCAGAGCACCG
GGTTGCATGTCTTGTGACAATTCTGGATAGCATCCCACCTACACAGAAACATACCAGTGT
CAAAAAGTGGTATACAGTCCTTGGAGAACTTTGTTTTATGTTCCTTGCCTTACCTGGTTC
CTGCAACATCTTCAGTTCCATGCAGAATGTCCTGTCTGACAAATCTGGGATTTGAGTACA
TTTGAACAAGGGTGCTCACCATGCATTTGTTGATTTCCTGTGGATGCACTACTATATTGC
ACTTCATCCTACCCATATTGCTGAGCTTGTGCCTCTGAATCAATTAGCATAAAGGCATCA
TGATCCATCTGGGTTTGGTGCTGGTGGTATTTGGTTTCCTAGTGCCGTGTTGGTTTTTTG
TTTTGGGTACTATGCCCTCAAGCCTCTTCTTTGGTGTTACCAGTGGCCTGACTACATCAA
GCAATGACTTGTCGTCGAGGTCAACCCCAATGGCACAATCACCAACTCTGATTTCAAGCT
TGTTGGCATACAGTTGCACTTGGAGGCTTTCGCCCAGGCCTTTGACATCACTAACTGTAC
TGTCTTATCAAAAGGGGATAACCTCAGTACCACTTTCTGGGAGCAAAAGGTAGTACCTTT
TCAGACAAGCCTCTTGCTTACCTCTTGTGGCTGTTTGGAATTCACCAACATTTCCACAGT
TATATCCCATCTCTTGACAACATTTCCGCTGTCTACAACCACATTGCTGATGCATTGTCT
CGCGATTTTCATCTTACCTGGCATGACTTCATTCACTCTCTTTCGTCTCATTTGCCCCAG
AATATCAGATATCAACTTTGGACTTGTCACCGCCGACTTCCATGCTGCTCAGGAAACAGT
TCAAGTAGGAGTCACTGCTAGTAATTCCTCCCAAGCCATCACTGCCTGGAATCAGTGGAC
CAACTTCACAACTGAGCTGAGCCTTGACCCCTTTCTCCAAGCCCTCCAAGACAAAGTACA
ATTGCTACAAGCCTTTGCCCTCAGCGTCTCAGAGAACTAGTTGCCAACTTCCATCCAATC
AGGGCTCAGTCGGCCGGAGCTTACAATTGGCACATTGAGCAGACATTCCTTCACATGGGG
GCAGAAGGTCCACAGTTGACTTTTAGTGGTAAAATTGAGTTGCACCTCCAGCCTATGGTT
GCTGCATGAAAAAAAAGGATTCTCCCCCTTGTCAGGTAAAACCTGTTCCAATTTGTATCA
TCTGTCACATTGATACTTAGCATGACATTCAACCAGCTCCAACAGCCTACTTGTTGCTAT
TGCAGATATGATAAAAAATTGCCTTTTCTTCCTTCTTCAGCCTGGAGAATACACTGACTC
TAACCAAGAACCTAACCCCTTTTGTCTCTCTGATGTCCAACTTTGCATCGGTCAGCAGCG
ATTGGATCTTCATCAAGACTCTACTGGATTCATTCTTCAAGCATGATTTGCCTCTCTCAC
CTTCACTGACCAGAAAAATGGGATGAGATGTGAGGTTATTGGATTGGGGTGCAGTGGGGA
CCCATACCCGTGTCTAGTCAAGGCAATCATTTGACTTTTTCTCCGACTTAACTAAGCTAT
TAGACCAGTCTCCTAATTTTAAAACCTATGACTTCCTCTGTATCAACAATTTTTCTTCTG
CCTACCATATATCATGGTTTATAAGAGCCCACCAATTATAAGACATGTTTTCCCGATTTT
GTTGACATTTGTGTTTTCAGCTAGTAAAACAACCCAGGAGGTTCTAAACACAGCTGCATT
TGACTCTCATCATTCCAAGCAACACGCCCATATGTATAGCTTCCAGTAACTCCTGTTGGT
TGCTAAGTTGTGACTAAAAGCCGTAAAATGTACTACACACAACATAACACACAACACACA
CAATAAATTGCAAAGTAAGAGGATCGTTCTTGTTGGGTTTCTGCCCAACGGTCATGGGCG
CAGCTGTTGAGAAAATCCTTTTGGATGTGGTAATGCATTTATTGAGTGTGCAGACAATGG
CGCGGGGAGATTGGTGCGTTTGCGTTTGGTGGAGCAGACAAATCTTGCAGTTTATGAGGT
GCACAAAGATGGAAGCAATGGGTGTTGCATTTGCTTCACGGTGAGGGAATAGGCCATTGG
AGAAAATGCAAAAAGCTCGATGGTTTGCTTTTGCGGGTAACCAATGTCTTTCTTCCTGTT
TCTCCCAACAGGAGCATGTGGCAGTTTTACCACGGCAACCGCGGTTATGCGTACGCGGAG
ACGGTGGATGAGATCTTGTGATCATGATGACAGGGGACGAGGGCGATGCAGTTGATTAAT
ATTTTAAAACTAAACTATACAAATTAACAACATGCACTAAGTTTATATCATTTTAATCAG
AACCATTTGCACCACTCATTCTTCCAGGCATTCATCCCAATCAGTTCTGGAATGTCTTTG
TAAACATCAATCAACCATTCTGCCATAATTTTGCGACAAGGCTCTTTTGTGTGGCCGTCG
ACAATCCCCTCTCTGTCAACCATCCACTGCTCCCACCTATCGCGCAACCCACACTTAATG
GGTTTGTTAACCCCAACATCAATCGGCTGGCACAAATACGTGCATCCAGCTGGGATGTGA
ATAACTTCAATCCCCAAAAAGTTGGATATGCTTAACCGCCGATATCATTTGATGTACGCG
GTATGCGTCCAAGATTAAGATAGGTGGGGCAGCACTTGAACTTCTGTTTTACCAACGCGA
TGAAGTCCTTCGTGTCCGATGCCATTTCTAGGAAATGCTTCTGAGCCATGTGTGTCAAAG
CACGCTGGGTCAGACCAAGAGATCGTGTGAAGCGATGCATGCACACGATCTTGGAATGCA
TTGTCTTCTGTGCAAAGAATGGAAGGAGATGTTACGCCTCTCTGATGACCATCCTGTTTG
TAACTTGAATTCCCTGCTCGTGTACATTAAAAATAAAGGTCTTCAATTGGGACGAGATAG
CCCCGAACAAACTTGAACGACCTTGATGGATGCGATGCAAAGTGCCTTGTGTGTTGAATG
CCATGAACTTCTTCTTGTTGTTTATGCCATCAACCTTCTCGATCAATTTCTTACAGCAAC
GATAATAGAGATACGAGATGCCGACTGATGCGCATGCCTTGGGTCTTGAGTTTCCACGGG
AAACAAGCTTGTTGATCAGCAAAACTGCGATTTGCTTCTCCTTGATTTCAAATGACTTGC
AGATGATAGTCGTCGTAGGAACAGGGCTCTTGTCCTCGTCCATGATGTTTAATTTTTAAT
TTTATAAAGTTATGAGACAAAAATAATGAATGCTAAAACAACTTTTTGTTACTACTTTAT
TTGTTAGCAAACACAGCATGCTTCGGATGCCAATGAAGTGTTATTCAGATTCAAATTCCA
GTCAATCAAACTCGAACAAGACTTGTGAGGACATAAGCAAACATGAGGCATGACCAACAC
ATACTGATTCTGCCTTTGAACTTAGCCTTCTGCAATGACAGCAATGAGATGGCAAAGATG
TCTTCTTTCTCAAGATGGGTGGACTGCAGATGTTGCTGTCATTGTTGCTCATTTATGGAT
GGCGCGATGAAGTTCATTTTGTTGAGGATGGTGCGGGATGGAAATGAGGTGATCAGATGG
GGGTGGCCGCGATAAAAATGTGGGCTGTGAGTGGAAAACAGCAACGATTATGGGACTCAA
GCCATCTCATTGCGTATCGTACCATAATAGAATTAAGTTGATAAGATACCATTAACTTTT
TGCCCGTGTTAGCATCGCTAGCTTTGCAAATATTATAAGATATGTTTTAATGTACCTTTT
GTCATTTTCTGGGTCTTAACCCCGGTCGAGCCATTGCATACAAAATTATGCAATGGCTTT
TTGGCCCATGACCTATTTGGCCCTTAATGCATAATACTTTATGCGTTAGAGTGAAAAATT
GGCTATTTTGGCACATCCTGTTGGCAGTTGGCAGGGAAAAAAGTTGTTTCTCACTGTTCC
AATGCCTCAGAACCCATCAGTAGTGTCTCGAGATGCAATCTTGTGTATTGTGCAATCTGG
TTCAACATATTGCCCTTCCTATAGCCTGCAGACCGAAAATTGTCAATGAGAAAGTTCACT
GGTTCCTGTCATTTTTTTACTAATTCTTATCTAGAATTATTTGTAGCAAAAATTTCAACT
TTCGTGCCAAAACTGTGATGGGTCCCATCACATCATTGTGACATGCATGTAAATGCCACC
TCCCATCTGCATCAACAAGACACTTTGGCCGATCGCAGCAATCCACCCCCTTCTACAATA
CAGTTTGTTTGCATTCTTCATGCCACACCGCCCTCACGTCTCAATTCATGTCTCCCAACT
TCCATTTTTGCAAAATCTCTCAACTAGATCATCGTGTCGACAATCGTACACTTACCGCCT
CCATTGCCTTCCAGTTCTGACATCAATCATGCGTTCGTGCGAGAATTTGTTCCAATTACG
CCCTATCATCAACATCATCGCAAATCCCCGTATTACTCCAAGATTTGATAGGCACACAAT
CATTTTCAGTGCCTCACGTCCTCTCCATGCAATCATATCGTGACTCCTGTTCTTCCACGT
ATCATTCCAGCCTTCCACTTGACCGTGCCTTCACGATTTGAAATCACAACGAATCTTGAT
CATCTGTTAGTATAAACTCGTTTTACGCGCTCGTGAATGGCAATACAATATGCCACGACC
TATCCCGGCATTTGACGCAACTCCACAAAGAGTAACACGCTCTCAAAGTCGTGTTGCGGC
AACCACGAATGCCTTGGTTGACGGAGCTTCTCCACCTTGTGACAGTGTTCTTCTCCGTGA
TCTGAACAGTGGAAATGTGTCTCCGTCTCCTGGTGATAGTAACGAAGGTGGTGAGAGAAG
TTCTTCACCTGTCCCTGCCAACGACGAGCTCCTTGCATCCCTCAAGGAAGATGATGTCTC
CTGCTCCTCCGATGAGACTTGGACTCCATCAGTAGATGGGGAAGACTCGGATGACGAACA
TCTTGATGACAATGGCACATCCTGGCAGGAGACTCCACTCCAGTATAAAGACTTCTCCAT
TTCCTTCAATAAGGTTGACACAGATTTAGAGCGTGGCTATTTTGAAGAGGTGAAGGAGCT
ACAAAAGTGTGTACTTTGGGAAGTTGATACTTTGTCCAGCAAAAACTCCAAAAGGAAAAG
CACACTCAATGCAAATGAGGTTTTCAATGAGTACAACACTGACATACTTTTCAGTGTGCT
TACTTTTCAAAACAAGTCTCTCATTGCAAAAAAGCAGAAGCCCATGGACTTTAAAGAGTT
TGAAGTTTTCCTACGTTGCTTTTTTGGGTTCTGCTTCTACGGATGCAGTCTCTCCGACGT
ATCCAAGCACCCAAAGTCTTACCCTCTCATTACAACCTCCCTTCACGAGTTGAACTCTAG
GACTCCGGTGGTGGATAGTAAAATTGCCCGAATGAATTGTTTGCTTAGGAGTTTTGACGG
CCAAGCGGAGACAACTCCGACAAATCATACAGAAGACTTGGAGGACGGAGTATTCTGGAC
TCCAATTTACGGCATTGACCGTGAGCTAGAAAAGCTATTCAGAGATGTCGGAGGACACAC
GTCGGATATTGCTTTTGTCAATGGATACACTGATTTAATAATCGATGATGAAAAGCTACG
AATGAGGTCTACGAAGGCAAACATGCTTCTCTCTCAAGAATGAAGAGCACAAAATCATTC
GGTCCCATAGGTAATTGCATTCACTCCATTGCAACGGGAATCTCCATGTCGTGTCATATG
AACCACCATGCCAAATCTTTGAAGGAAATTTTGACATCAGATTTGATGATTATCCAAGGC
ATCAACAACCCGACCAGTCTTCATTTTTCAATGACAATGTTTCCAGTTGTTGGAAGACAC
CAACATGGGTTTTTTGAATACCACCAAGCACGACCCTTCTCTTGAGTACAAATTTGGAAT
GACCTGATGCTACAATACCACCCGTGAACAGAAAGATATATCAGAGAATGGGCCAGTGTT
AAGTCTCGGTGCAGTGTGTCTGTTGGTAATGCAATTTGCCATTTTGTGGCATATCGTAAT
GGGACAGGAAGAGTTTCTTTTTACAGAGTTCCATGTCCTCTCTCAGCTATGTCTCTTTTG
ACTACATAACCATGCACAAGGATACGAGATATGCCCATCAGTTCCATGATATCCTACTCA
AGGAGAAACATAAAGAAGACAAATACGCACCGGAGGATTACCTGACGATCCAAGAGACAG
CAATTCAAGAGAGATATGACCGTCATTGCGTATACCTTGCATGCAAGGGTCAGGGTGGAG
ATGATTGCAGGTACATGAGGACCTTCACTATTACCTCCACCCTGTGCCATGCCATCCTAC
CAAGAACTGAAGATGGATTAGCAGAGAATGAAGTGAAACTATTGAAGGAAGACTTGGGTC
TTCACATCTAGAGCAAGGATGAAGCGGAGAGAGATGATTCGTGGCAACACAAGACTGCCA
CAGAATTAAAGCAATTGTCAAACGAACAACCTAAATCCATATGTAAATCGTATGGGAGGC
CATTCTCCAACAAGAACAAGGACAAGTTAGTTGATACTGTACTCCTTGGTCCAGTGGAAA
GTCAATCCATAAGGGAGGTTGAGAAAATACTCAAGTACTCTTTTCTGCAACCACTTCCCC
AAGAAGATCGATCCGCCCATAGGTTGGGGTCATTAAACGAGGACAAAGTCTGGTCCGTTC
TCCATTCTATAGTCAAGAAGTTGTGATGGGAGTTACTCGACTCCTTCGAATGTGGTCTAC
TCAGAAATAAAATGAGAGAGTATTTGGCTACATCTCTTGACGGATGGATTGTGATGCGGT
ATGATGCAGATTCAGATGATGAGCTCTCCTTTCACAGCAACTCTGATGGAAGCGCTGTTT
CCATTATTGAACACAGGAAATATAACTGCAGACTGGAAATCAAGACACCATCCAGTAAAA
AGATCATCCAAGAGACAATCACAAAAAGTCTGGACTTACATGGTCCATTTTCTCAGTTCA
AGTGTGGCAGTAGCGCATTCAAGCAACTCGTGCATAAACCCGAGTACCGAACCCAGGTGC
TACACCACACAACCATTGCTAACCTCAAGTGTGTGTTGTTCGTTGTGGCGGGCACTACAA
AAATCCACTACGCTGTCCTAATACGATTTCTGGAAGACAAATTAACTGTCATGAGAGGAA
TTCTCACAGGGATCTATCAATGCAGTCTCAAATGGGCATACACACCGGCCGTCATCAATC
CACTATTAATTATTCCCCCATTTTGTGAGGAGGTTATTTTGTCTAAGTTGTATCCCATCA
CAAAAGACTGTATTGTGTTCGCTTGGATAATTTGGAAGCATCTCATGAAGATGGTCCAGA
GTACGATGTTACCACTTCCAAAAGCCCATAAAATTATTCCAGAGATAGTGACAAGATGGA
ATCTGTCGAAGGGACGGGTTGATGAAATGACTCGCTACCTCAACGGAATGAATTTTCCTT
TTGCAAAAGGTAGTCCTGTTGGTGATGAGGGAGTTTAAAAAGATGGCCATAAACATGCGC
TTTATTTTGAAACCTTGCTTTCCATCAAAGCCAGCACCCAACGGAAAAGGATATGGAGCT
ATCCAACACCATCACAAGCATTTGAAAACTTCTATGAAGGATGTACTGTTCGAACTTGCA
AACACATATAAACTGATGAATCCTATTCGAGTTGTAGTGCCAGGCTCGCCTTTTCGTCAG
AGACAAGAATCGACCAAAGAACCAGTACCACAGATCGCATCAATGCAAAAATTGCTTCAG
AACAATCAGGTTGGATGAAGGTAGCTACCACATACGTGAAAGAACGTATCACGCCAGATA
GTCGCTACAAGCTGAGGAAATTAATTGAGGACAAGAAATTGAATCGAATTCAACTAGACG
CAACGTTGTTTCATTTGCGAAAGTCTGACGGCAGCTATGTTCATGCAAGGACCGGTAGGA
GAACGAAAAAAGGAGATTATGCTAGGGAGAAGATTGTCACTAGATCTGATGAGAATGATG
CAGGGGAAGGGATGGTGACAAAAGTCAGAAGGTGCCCTCCAAGATGTATTGTATGTTGTG
CAACTAATGACCCAAAAAGCAAAGGTGTCAAAATCGCAAAGACAACAATATATTGTTCTG
TTTGTTTGGTGAGTTTGTGCACCAAGAGGATAGACAACAGACGGACTACTTGATTTGAGC
GTTTCCATCAGATCCAGGACCTATCGGACCTACAAGTCACCAGGTCACCGTCCTCCACCA
CAGGGTCTACATCCAAAAAGAGAAAGCAGACGGATACTGAATGAGTTAAGGGTTAAGGGG
AATTTTATATGGATTTTACTTTTTTGAATGTATATTTCTTTGTTTTACTAGTTCATCTAT
CGTGTAAAAGTATGGCATACAAATATAGGCTTTAAACAACTAGCAGCCTATCTAGCGACG
CATAATTTTGTAGCCCTTACACTTATGACCACAGTTTCAGACAAGAAGCCTTTTTTTGAT
GAATTCGGAGGTGTTTTGGGGGGGGTTGCTGTAGGGTTAAGCACATCCATTTCATAGAGA
AAAAATAATAATACAGATCATTGGTATTGCTCCTGTACTTGATAACTCCTCTTGCATTGA
ATTTCGATGTAAAAAATACATCAGGTAGATTTATATTAATTCCTATTGTACCGGTTACTC
TTCACAATGCCCCACACTTGCCCGCCTGCCCACCAATCAATCACGCAAGATTTTGGCAGT
CGTCACTCGACCATATCGTACGGTACGGTATGGTACGATACCATACCATAAGATTTTGAG
TGTAGTCTTGAAACACCCCGTTTTGTAACAAAAAATATTAATTCTCGTCTCTTTTCTTCA
AGGAATCATAACACTTTCCAGCGGTGGCTCACAAGTCATTTTTGCGTGAAATACTGCAAC
TCCTCACTTTTCACGCTTCATTTTGATGTTTGACATTGTGGTTCTATGACATCATGTTGG
TCTTCAAATTTTGCATCCAAGTTGCATATGCGCATTAAAAATCATCTCCATCCAGTCGAT
CGATCATGTTACATGTGTTATAACTTCCTCTGTGTTGGATAAGTCAACCCTATATGTGTT
ATAACTTCCTCTGTGTCGGATAAGTCAACACTATATGACTGCACTCCAAACATGCAAGAG
ATGAAGTGGAGCTGAAGGCCATGGTCAAAAGGCTGTGCAGGTCGTCAAGGAACATCTGGA
CTATTTATTGCTGAGGCACTAAATCCAGATAGTTTAATTGATTTATAGCATCTAGTTCAA
AATTAAAATTTCTATAGCATAGTAATAAATTTCATTCATAGTTTCGGAGCAATTTCAATT
ATGAATCATGATGATTCTTAGCCACTAAAACTTAAAACCTCACATCAACGAAAGATATCA
GATCACATTCTAATGTCTTCAAGTTTACCAGCATCCAGTCAATACAAAGCTCGAATGCAA
ATCAACTGCGTAAACATCTTTCTCTGCAGCACTCGTAATCTCTTCACCATTTACCCACTA
CACAAAATGTATTTTTGGGGGTAGCTAAGCAAAATAATGACAGGAGGAAGAAGGATTAGG
CGAATCAGAGAACACAATTCATGAGGCGGCGATGTAGATTAATAAAAGAATTGAAATTGT
GTTTCAAGCAACTTACCAATAGCAAATATGGTGAATTCTCATCACCTCGTGTCGGTCAAA
AAATGTAACAAAATTGGCATGGTGGTGGAGGGATTCGTTCTCCCAGAATACCCGAATGGA
GGCGCATCACACCAGGGATATTGTTGTCGTGGATGTGCCCGTGGATGGTGCGGTGGCTGA
AGTTAAATATCTGCGATAATTTTTGTGGTAGGCTGAATTCTGATGATGCTGTGGAAATTG
TCATGGTGGGTGAGTGTTGACACAGCGTGTGATGTTTTATACTTGATATGCACTAGTAAA
AAATGTCACGCGTCACGACTACACTTAAACTCGTACCATCTTGACCGAGGTGAACATTCA
TACAAAACGCGAGAGAGCTCAATTTATACAAATCGCGAGAGTGCTCAAAACAAACTAAAT
AAAAGTGCAGCAAACAATCTGCACGCCATACAAGAACTTTGTGACACATGATACCTGGAG
TTCGTGACACCATAAACCATATATTGAGAATAAATGTACAGCAAACAATCTGCACTGCCT
ACAAGAACTTCGTGACATGATGACACCTGAATGTTGTGATGCCATATCTATTAACAATTT
AAAAATTCTTAATGATTATATATGTATACAATATTTTTTCAGCCATTCCCATTATATTTT
TTATGACTATGGGAGTAACCCGCTATAATATTTTTACGAGCCATGATTATTTTATCATAA
TGATTTGAGTGTTAATTTTTTAGCTTATGAAACCCATGATAATAATTTTTACGACTATGG
AAGTATCCCACAGTAATAATATTTTACGAGCCATGATAATTTTACCATAATGAAAATGAA
TAATATTTTCTAGCCTATTAACGGTTCAAAATTCTTCAATTATTTAACAATAATGAAAAT
ACATAATATTTGTTTGCCTATTAACGGGTCAACAATTAAGGATGTGTATATATTTTACAA
TAATGGTTCTGTTAACTTGAAGAGACTATATATGTGCCTATTTTTTAGTGACCAGTACCT
TTCAAATAACTCCATTAAACATTAGCTTCCAGCAACAAAACCATCTACTGCCAAAACATC
TTGCATTGGTGATTTTTGTCTTTTGAGCGTGTTTGCCCACCAATATTACCATACCATATG
GTATGGTACGATACTTGTCGAATAGTACAGCATGTAGGATATAACACTTTATCAGTAAGG
CTGATCCTTATCGTACGACGTAACGTAGTACGCAGATCGCGTTTTTCGCGATTTCGGATG
CGTCGTGTAATAATCGAGCCTTACGGTTGACAGATCGTAGACACTTGTAGTCTCCGTATC
CGTCAATGTTGACATACGAACGACAATATCATACAAAGTTTGTATGATGGAGTACCTGTA
AAATATAGAAGATGACATAGCAATTATCAAGTAACATCGGATCGAACTTAGAGGTCATAC
TAGTTACATGAAGAAAAAAAATTGAAAGATATTACCTTTAAAAACATAAAATTCGTTTGA
TTCTTGATGAGAGAATAGAATATGTTGGTAGGTCATACTATGGTCATGAAAAAATTCTTA
AGATATTACCTATAAAAAATCGAAGGCTTATGATTATACAAACACTAATCAGCACAAATA
GAAGGTCATGCTAGTTTACTAGTAAAAATTGTCTTGGAAAAACATCTATATAAAATTAAT
GTGAGCCTGCGGCCAACCTAACCCTTAACCTCCGTGAGGGGGTTGTAATTCCATTATGCA
GCGGTTCAAAACCATACTCACAAAAAAACAAACACTACAATCCACCAAATGCACCCTCAA
ACGCATCCCCAACTGCCTCTCTCTCCAAATTACGCGAAGTGTGACTCTTGCTACCTTATT
CACTCGAATCCTACTGTCTCGCCGAGCATCCCCAACAATTGTGAAGACCCGCTTCCTCTT
ATCTGTTTTATTCCTTGCTGTTGCTTGTGGAAGATTCAACTTGTCCTGCGCTGTACCATG
CTTATCGATCTCACTCCGCTGCACATACTTACTCCAAGTCCCAATGGCATAACCTGATAA
TATTCTCTCATCCTTGGCCCTCCTCCAAACATATCCCACTCTTGACTTCAAATATTCAGT
TGCAGCTAAAAAAGAAGATTTGACAAAAGCATCATCGACAAGTACTGGCACATCAAATCC
AGGATACTGCTCCATCATTTTAAAAATAGGCTTCCACTTGGTAGTGAACTCCCTTTCAAC
TCCCTTCTGAATAAAATCGGTTCCCTGCAAAGATCGAAGGGTTTAATCTTGTAGGCAACA
GCGTCACTTACCACCACTGTTCCACAGAGCCACATCCTCCACCCATTCAACCTGTTGGTC
TCACGAGAAAACTGGAAATTTTCAGGAATACACCAATACTTACCCTGATAAAAACTCATT
GGCCTTAGCGACGATTGGTGCAGAGCATGCATCAATACCATTTACCTCAACCCTATTTTC
GCGTACAGTCACAGTTCCCATCTGATCCAGGCGATTTACTAACCTTTGTTCCAATGCAAG
GATCCGTGAGTCAAGAATTGAAGCATTTATACCCCGCTCTCCTCTACTTTATCATCAATT
GCCTGTGAAATGGAATCTCTCAACTCAGACTTGAACTCCATAACTGCATCCTTGATATCA
ATACAGCAGCCTTCGACGGTGGTAATCTTGCGCAAATGTGCAACATGTGGTGGGATTCCA
GTTGTAGATGGAACATGGTCATTGAGCTCAAATGTAAGATGATTATTTTTCAGTTCCTGC
AGGAGGGGGGTAGAGAGAATGGGAAGTTTCCCAAACGGATGGCTTGGATCCAACTCAAGC
ACACCAAGCATCCAATCAGAATGATGGACCATGCTGGCAAGCAAAATGGACAAGACACCG
TGAGGGTCGTGCGTAGTTGTGCCATGCTCCATCAAAATTCGACCAAACGTGATATCTAAA
GCCTCCAGAACCACAGGATCATTCGGGTCACGCCAATGTGGACAAGGAGAGTCAAACTCC
ACCGAATTCGGATCCTTAAGGCTCAAGAGTTGGCCGAGATAAAAATCTCCACCTGCTGCA
AATTGAAAATAGACATCAAGTACTTTTCCCATGGACCACTCACCACGGGCTGCAATCGAC
GTGAAAAGAGGAGGACATGTGGTGGCAGAGGCTGCATGAGTGCCACTCCCTTCCGAAGAC
CATGGATGTTAAAGTGTGAGAGGCGACAAAAATTCCTTACAACATCAGCATATCTCTTGG
CTATTTCGCCAATCTGGCGGCCAAAACTCTGAGATGCCGTGCGCAATTCTGCTCCAGGGT
TGATGAATATCTTTTCAGTGCATGACAAACGCTCTTGATGCACACTCAAATAGCAGCCAA
GAGCAGTAAACAAACAATAATGTTCTTGACCCTTCAAAGGGTTAGAGTAACAGTTTTTCT
TGCACAAACTCGCCTGTTTTATCCATTTTGGTTTCATCATACTTAAAAACAATTGAATCA
GAAATGCCACGCTTCAAATTATGCAAGGACAGGCAGTCAACATTGATTGATCGAGCCATC
AAATTCCACATCAACAAAGCAAAACACCAAACAAACAAATTACCCTCTTGCACTGCCCAC
TGCAGGACCAACTTGAAGAGAGGCTGTTGATTGCATCAGCCTCTTTCTCGTCTGTGTTAC
CTTCTTTTTTGGCCTCTGCAAACTCCTTCTTGTAGCAAAACAGGAAGGTATCAACCTTGG
AGTAGAAATTGACTGACAGTAGCTTGTTGGAAACTCGCGAGCCATATTTTATGGCATCGT
AGAACTTAGACATGTGGGAGTAAGATGCCAGTTTTCCATTGGCCTTCGTTTTTACATCTG
AAAGAAATGCAAGAAAATAAACAGGGTCAAGACCTGAGTAGGTGAGGTCTCGGATGTCTT
TATCACTGTAATACAGTGAAGCATCCAAACGATCTTCGGAGAAATGAGGATGGTGCATTG
CTCATAAATGTCACCGTAGTTTTCAAAAAGGAAGGAAATGAATCGACAATTCTGGCGCGA
TGAGTGTTGCGGACCCTTTGGTGAGCCCTTGGTCGGATGTGGTGAAGATGGCTGCTGCGT
GAGCAGCAGAGATTCCTGCCCCGGCCACAGTCGGTGTGGAGTCGTCCGTGTCACGGGTGT
GTGGCAAGATGCGGCCGCCCCCTCCTCCACGGCGATTGCGCGATGATGGCATGGTGCGTA
GATGTGGGTGGGTGGATATACTAGCGGTTGTGATGGAGCGGAGGTCAATTGCCAGCTGCG
TTGATGCTGTTTTTACGACAATTGTGGGCTGACGGCGGAAATCAATTAATTAAATAATTA
TGAGAATTACGGAGACGGGGGGAGAGATGGGTGACGTGATGTGCCCCACTCGCATCACGG
AACATAAAATTGCAAGAATGCCTGTAATACAGGGCACACTGGGGATAGTGTGAAATCATA
CAAACTATGTATGATTTTGATGTGTCTCAACGCACCATACACAAAACGCATGACCTTCAG
CATAGATTGCACTTTTTTGCGACTCATCAAAATCATACAAGATTTGTATGATGACTAGGT
CGAAATCACGGGAAATTGTATGATTTTGATGGTTGCTGACATACGAACGACAATATCATA
CAAAGTTTGTATGATGGAGTACCTGTAAAATATAGAAGATGACATAGCAATTATCAAGTA
ACATCGGATCGAACTTAGAGGTCATACTAGTTACATGAAGAAAAAAAATTGAAAGATATT
ACCTTTAAAAACATAAAATTCGTTTGATTCTTGATGAGAGAATAGAATATGTTGGTAGGT
CATACTATGGTCATGAAAAAAATTCTTAAGATATTACCTATAAAAAATCGAAGGCTTATG
ATTATACAAACACTAATCAGCACAAATAGAAGGTCATGCTAGTTTACTAGTAAAAATTGT
CTTGGAAAAAACATCTATATAAAATTAATGTGAGCCTGCGGCCAACCTAACCCTTAACCT
CTGTGAGGGGGGGTTGTAATTCCATTATGCAGCGGTTCAAAACCATACTCACAAAAAACA
AACACTACAATCCACCAAATGCACCCTCAAACGCATCCCCAACTGCCTCTCTCTCCAAAT
TACGCCGAAGTGTGACTCTTGCTACCTTATTCACTCGAATCCTACTGTCTCGCCGAGCAT
CCCCAACAATTGTGAAGACCCGCTTCCTCTTATCTGTTTTATTCCTTGCTGTTGCTTGTG
GAAGATTCAACTTGTCCTGCGCTGTACCATGCTTCTCGATCTCACTCCGCTGCACATACT
TACTCCAAGTCCCCATGGCATAACCTGATAACATTCTCTCATCCTTGGCCCTCCTCCAAA
CATATCCCACTCTTGACTTCAAATATTCAGTTGCAGCTAAAAAAGAAGATTTGACAAAAG
CATCATCGACAAGTACTGGCACATCAAATCCAGGATACTGCTCCATCATTTTAAAAATAG
GCTTCCACTTGGTAGTGAACTCCCTTTCAACTCCCTTCTGAATAAAATCGGTTCCCTGCA
AAGATCGAAAGGGTTTAATCTTGTAGGCAACAGCGTCACTTACCACCACTGTTCCACAGA
GCCACATCCTCCACCCATTCAACCTGTTGGTCTCACGAGAAAACTGGAAATTTTCAGGAA
TACACCAATACTTACCCTGATAAAAACTCATTGGCCTTTGCGACGATTGGTGCAGAGCAT
GCATCAATACCATTTACCTCAACCCTATTTTCGCGTACAGTCACAGTTCCCATCTGATCC
AGACGATTTACTAACCTTTGTTCCAATGCAAGGATCCGTGAGTCAAGAATTGAAGCATTT
ATACCCCCGCTCTCCTCTACTTTATCATCAATTGCCTGTGAAATGGAATCTCTCAACTCA
GACTTGAACTCCATAACTGCATCCTTGATATCAATACAGCAGCCTTCGACGGTGGTAATC
TTGCGCAAATGTGCAACATGTGGTGGGATTCCAGTTGTAGATGGAACATGGTCATTGAGC
TCAAATGTAAGATGATTATTTTTCAGTTCCTGCAGGAGGGGGGTAGAGAGAATGGGAAGT
TTCCCAAACGGATGGCTTGGATCCAACTCAAGCACACCAAGCATCCAATCAGAATGATGG
ACCATGCTGGCAAGCAAAATGGACAAGACACCGTGAGGGTCGTGCGTAGTTGTGCCATGC
TCCATCAAAATTCGACCAAACGTGATATCTAAAGCCTCCAGAACCACAGGATCATTCGGG
TCACGCCAATGTGGACAAGGAGAGTCAAACTCCACCGAATTCGGATCCTTAAGGCTCAAG
AGTTGGCCGAGATAAAAATCTCCACCTGCTGCAAATTGAAAATAGACATCAAGTACTTTT
CCCATGGACCACTCACCACGGGCTGCAATCGACGTGAAAAGAGGAGGACATGTGGTGGCA
GAGGCTGCATGAGTGCCACTCCCTTCCGAAGACCATGGATGTTAAAGTGTGAGAGGCGAC
AAAAATTCCTTACAACATCAGCATATCTCTTGGCTATTTCGCCAATCTGGCGGCCAAAAC
TCTGAGATGCCGTGCGCAATTCTGCTCCAGGGTTGATGAATATCTTTTCAGTGCATGACA
AACGCTCTTGATGCACACTCAAATAGCAGCCAAGAGCAGTAAACAAACAATAATGTTCTT
GACCCTTCAAAGGGTTAGAGTAACAGTTTTTTTCTTGCACAAACTCGCCTGTTTTATCCA
TTTTGGTTTCATCATACTTAAAAACAATTGAATCAGAAATGCCACGCTTCAAATTATGCA
AGGACAGGCAGTCAACATTGATTGATCGAGCCATCAAATTCCACATCAACAAAGCAAAAC
ACCAAACAAACAAATTACCCTCTTGCACTGCCCACTGCAGGACCAACTTGAAGAGAGCGC
TGTTGATTGCATCAGCCTCTTTCTCGTCTGTGTTACCTTCTTTTTTGGCCTCTGCAAACT
CCTTCTTGTAGCAAAACAGGAAGGTATCAACCTTGGAGTAGAAATTGACTGACAGTAGCT
TGTTGGAAACTCGCGAGCCATATTTTATGGCATCGTAGAACTTAGACATGTGGGAGTAAG
ATGCCAGTTTTCCATTGGCCTTCGTTTTACATCTGAAAGAAATGCAAGAAAATAAACAGG
GTCAAGACCTGAGTAGGTGAGGTCTCGGATGTCTTTATCACTGTAATACAGTGAAGCATC
CAAACGATCTTCGGGAGAAATGAGGATGGTGCATTGCTCATAAATGTCACCGTAGTTTTC
AAAAAGGAAGGAAATGAATCGACGAATTCTGGCGCGATGAGTGTTGCGGACCCTTTTGGT
GAGCCCTTGGTCGGATGTGGTGAAGATGGCTGCTGCGTGAGCAGCAGAGATTCCTGCCCC
GGCCACAGTCGGTGTGGAGTCGTCCGTGTCACGGGTGTGTGGCAAGATGCGGCCGCCCCC
TCCTCCACGGCGATTGCGCGATGATGGCATGGTGCGTAGATGTGGGTGGGTGGATATACT
AGCGGTTGTGATGGAGCGGAGGTCAATTGCCAGCTGCGTTGATGCTGTTTTTACGACAAT
TGTGGGCTGACGGCGGAAATCAATTAATTAAATAATTATGAGAATTACGGAGACGGGGGG
AGAGATGGGTGACGTGATGTGCCCCACTCGCATCACGGAACATAAAATTGCAAGAATGCC
TGTAATACAGGGCACACTGGGGATAGTGTGAAATCATACAAACTATGTATGATTTTGATG
TGTCTCAACGCACCATACACAAAACGCATGACCTTCAGCATAGATTGCACTTTTTGCGAC
TCATCAAAATCATACAAGATTTGTATGATGACTAGGTCGAAATCACGGAAATTGTATGAT
TTTGATGGTTGCTGACATACGACGACAATATCATACAAAGTTTGTATGATGGAGTACCTG
TAAAATATAGAAGATGACATAGCAATTATCAAGTAACATCGGATCGAACTTAGAGGTCAT
ACTAGTTACATGAAGAAAAAAAATTGAAAGATATTACCTTTAAAAACATAAAATTCGTTT
GATTCTTGATGAGAGAATAGAATATGTTGGTAGGTCATACTATGGTCATGAAAAAAATTC
TTAAGATATTACCTATCAAAAATCGAAGGCTCATGATTATACAAACACTAATCAGCACAA
ATAGAAGGTCATGCTAGTTTACTAGTAAAAATTGTCTTGGAAAAAACATCTATATAAAAT
TAATGTGAGCCTGCGGCCAACCTAACCCTTAACCTCCGTGAGGGGGGGGGTTGTAATTCC
ATTATGCAGCGGTTCAAAACCATACTCACAAAAAAACAAACACTACAATCCACCAAATGC
ACCCTCAAACGCATCCCCAACTGCCTCTCTCTCCAAATTACGCCGAAGTGTGACTCTTGC
TACCTTATTCACTCGAATCCTACTGTCTCGCCGAGCATCCCCAACAATTGTGAAGACCCG
CTTCCTCTTATCTGTTTTATTCCTTGCTGTTGCTTGTGGAAGATTCAACTTGTCCTGCGC
TGTACCATGCTTATCGATCTCACTCCGCTGCACATACTTACTCCAAGTCCCAATGGCATA
ACCTGATAATATTCTCTCATCCTTGGCCCTCCTCCAAACATATCCCACTCTTGACTTCAA
ATATTCAGTTGCAGCTAAAAAAGAAGATTTGACAAAAGCATCATCGACAAGTACTGGCAC
ATCAAATCCAGGATACTGCTCCATCATTTTAAAAATAGGCTTCCACTTGGTAGTGAACTC
CCTTTCAACTCCCTTCTGAATAAAATCGGTTCCCTGCAAAGATCGAAAGGGTTTAATCTT
GTAGGCAACAGCGTCACTTACCACCACTGTTCCACAGAGCCACATCCTCCACCCATTCAA
CCTGTTGGTCTCACGAGAAAACTGGAAATTTTCAGGAATACACCAATACTTACCCTGATA
AAAACTCATTGGCCTTTGCGACGATTGGTGCAGAGCATGCATCAATACCATTTACCTCAA
CCCTATTTTCGCGTACAGTCACAGTTCCCATCTGATCCAGACGATTTACTAACCTTTGTT
CCAATGCAAGGATCCGTGAGTCAAGAATTGAAGCATTTATACCCCGCTCTCCTCTACTTT
ATCATCAATTGCCTGTGAAATGGAATCTCTCAACTCAGACTTGAACTCCATAACTGCATC
CTTGATATCAATACAGCAGCCTTCGACGGTGGTAATCTTGCGCAAATGTGCAACATGTGG
TGGGATTCCAGTTGTAGATGGAACATGGTCATTGAGCTCAAATGTAAGATGATTATTTTT
CAGTTCCTGCAGGAGGGGGGTAGAGAGAATGGGAAGTTTCCCAAACGGATGGCTTGGATC
CAACTCAAGCACACCAAGCATCCAATCAGAATGATGGACCATGCTGGCAAGCAAAATGGA
CAAGACACCGTGAGGGTCGTGCGTAGTTGTGCCATGCTCCATCAAAATTCGACCAAACGT
GATATCTAAAGCCTCCAGAACCACAGGATCATTCGGGTCACGCCAATGTGGACAAGGAGA
GTCAAACTCCACCAATTCGGATCCTTAAGGCTCAAGAGTTGGCCGAGATAAAAATCTCCA
CCTGCTGCAAATTGAAAATAGACATCAAGTACTTTTCCCATGGACCACTCACCACGGGCT
GCAATCGACGTGAAAAGAGGAGGACATGTGGTGGCAGAGGCTGCATGAGTGCCACTCCCC
TTCCGAAGACCATGGATGTTAAAGTGTGAGAGGTGACAAAAATTCCTTACAACATCAGCA
TATCTCTTGGCTATTTCGCCAATCTGGCGGCCAAAACTCTGAGATGCCGTGCGCAATTCT
GCTCCAGGGTTGATGAATATCTTTTCAGTGCATGACAAACGCTCTTGATGCACACTCAAA
TAGCAGCCAAGAGCAGTAAACAAACAATAATGTTCTTGACCCTTCAAAGGGTTAGAGTAA
CAGTTTTTCTTGCACAAACTCGCCTGTTTTATCCATTTTGGTTTCATCATACTTAAAAAC
AATTGAATCAGAAATGCCACGCTTCAAATTATGCAAGGACAGGCAGTCAACATTGATTGA
TCGAGCCATCAAATTCCACATCAACAAAGCAAAACACCAAACAAACAAATTACCCTCTTG
CACTGCCCACTGCAGGACCAACTTGAAGAGAGCTGTTGATTGCATCAGCCTCTTTCTCGT
CTGTGTTACCTTCTTTTTTGGCCTCTGCAAACTCCTTCTTGTAGCAAAACAGGAAGGTAT
CAACCTTGGAGTAGAAATTGACTGACAGTAGCTTGTTGGAAACTCGCGAGCCATATTTTA
TGGCATCGTAGAACTTAGACATGTGGGAGTAAGATGCCAGTTTTCCATTGGCCTTCGTTT
TACATCTGAAAGAAATGCAAGAAAATAAACAGGGTCAAGACCTGAGTAGGTGAGGTCTCG
GATGTCTTTATCACTGTAATACAGTGAAGCATCCAAACGATCTTCGGAGAAATGAGGATG
GTGCATTGCTCATAAATGTCACCGTAGTTTTCAAAAAGGAAGGAAATGAATCGACGAATT
CTGGCGCGATGAGTGTTGCGGACCCTTTTGGTGAGCCCTTGGTCGGATGTGGTGAATGAG
CAGCAGAGATTCCTGCCCCGGCCACAGTCGGTGTGGAGTCGTCCGTGTCACGGGTGTGTG
GCAAGATGCGGCCGCCCCCTCCTCCACGGCGATTGCGCGATGATGGCATGGTGCGTAGAT
GTGGGTGGGTGGATATACTAGCGGTTGTGATGGAGCGGAGGTCAATTGCCAGCTGCGTTG
ATGCTGTTTTTACGACAATTGTGGGCTGACGGCGGAAATCAATTAATTAAATAATTATGA
GAATTACGGAGACGGGGGGAGAGATGGGTGACGTGATGTGCCCCACTCGCATCACGGAAC
ATAAAATTGCAAGAATGCCTGTAATACAGGGCACACTGGGGATAGTGTGAAATCATACAA
ACTATGTATGATTTTGATGTGTCTCAACGCACCATACACAAAACGCATGACCTTCAGCAT
AGATTGCACTTTTTGCGACTCATCAAAATCATACAAGATTTGTATGATGACTAGGTCGAA
ATCACGGGAAATTGTATGATTTTGATGGTTGCTGACATACGAACGACAATATCATACAAA
GTTTGTATGATGGAGTACCTGTAAAATATAGAAGATGACATAGCAATTATCAAGTAACAT
CGGATCGAACTTAGAGGTCATACTAGTTACATGAAGAAAAAAAATTGAAAGATATTACCT
TTAAAAACATAAAATTCGTTTGATTCTTGATGAGAGAATAGAATATGTTGGTAGGTCATA
CTATGGTCATGAAAAAATTCTTAAGATATTACCTATAAAAATCGAAGGCTTATGATTATA
CAAACACTAATCAGCACAAATAGAAGGTCATGCTAGTTTACTAGTAAAAATTGTCTTGGA
AAAACATCTATATAAAATTAATGTGAGCCTGCGGCCAACCTAACCCTTAACCTCCGTGAG
GGGGTTGTAATTCCATTATGCAGCGGTTCGAAACCATACTCACAAAAACAAACACTACAA
TCCACCAAATGCACCCTCAAACGCATCCCCAACTGCCTCTCTCTCCAAATTACGCCGAAG
TGTGACTCTTGCTACCTTATTCACTCGAATCCTACTGTCTCGCCGAGCATCCCCAACAAT
TGTGAAGACCCGCTTCCTCTTATCTGTTTTATTCCTTGCTGTTGCTTGTGGAAGATTCAA
CTTGTCCTGCGCTGTACCATGCTTATCGATCTCACTCCGCTGCACATACTTACTCCAAGT
CCCAATGGCATAACCTGATAATATTCTCTCATCCTTGGCCCTCCTCCAAACATATCCCAC
TCTTGACTTCAAATATTCAGTTGCAGCTAAAAAAGAAGATTTGACAAAAGCATCATCGAC
AAGTACTGGCACATCAAATCCAGGATACTGCTCCATCATTTTAAAAATAGGCTTCCACTT
GGTAGTGAACTCCCTTTCAACTCCCTTCTGAATAAAATCGGTTCCCTGCAAAGATCGAAA
GGGTTTAATCTTGTAGGCAACAGCGTCACTTACCACCACTGTTCCACAGAGCCACATCCT
CCACCCATTCAACCTGTTGGTCTCACGAGAAAACTGGAAATTTTCAGGAATACACCAATA
CTTACCCTGATAAAAAAACTCATTGGCCTTTGCGACGATTGGTGCAGAGCATGCATCAAT
ACCATTTACCTCAACCCTATTTTCGCGTACAGTCACAGTTCCCATCTGATCCAGACGATT
TACTAACCTTTGTTCCAATGCAAGGATCCGTGAGTCAAGAATTGAAGCATTTATACCCCC
GCTCTCCTCTACTTTATCATCAATTGCCTGTGAAATGGAATCTCTCAACTCAGACTTGAA
CTCCATAACTGCATCCTTGATATCAATACAGCAGCCTTCGACGGTGGTAATCTTGCGCAA
ATGTGCAACATGTGGTGGGATTCCAGTTGTAGATGGAACATGGTCATTGAGCTCAAATGT
AAGATGATTATTTTTCAGTTCCTGCAGGAGGGGGGGTAGAGAGAATGGGAAGTTTCCCAA
ACGGATGGCTTGGATCCAACTCAAGCACACCAAGCATCCAATCAGAATGATGGACCATGC
TGGCAAGCAAAATGGACAAGACACCGTGAGGGTCGTGCGTAGTTGTGCCATGCTCCATCA
AAATTCGACCAAACGTGATATCTAAAGCCTCCAGAACCACAGGATCATTCGGGTCACGCC
AATGTGGACAAGGAGAGTCAAACTCCACCAATTCGGATCCTTAAGGCTCAAGAGTTGGCC
GAGATAAAAATCTCCACCTGCTGCAAATTGAAAATAGACATCAAGTACTTTTCCCATGGA
CCACTCACCACGGGCTGCAATCGACGTGAAAAGAGGAGGACATGTGGTGGCAGAGGCTGC
ATGAGTGCCACTCCCCTTCCGAAGACCATGGATGTTAAAGTGTGAGAGGTGACAAAAATT
CCTTACAACATCAGCATATCTCTTGGCTATTTCGCCAATCTGGCGGCCAAAACTCTGAGA
TGCCGTGCGCAATTCTGCTCCAGGGTTGATGAATATCTTTTCAGTGCATGACAAACGCTC
TTGATGCACACTCAAATAGCAGCCAAGAGCAGTAAACAAACAATAATGTTCTTGACCCTT
CAAAGGGTTAGAGTAACAGTTTTTTTCTTGCACAAACTCGCCTGTTTTATCCATTTTGGT
TTCATCATACTTAAAAACAATTGAATCAGAAATGCCACGCTTCAAATTATGCAAGGACAG
GCAGTCAACATTGATTGATCGAGCCATCAAATTCCACATCAACAAAGCAAAACACCAAAC
AAACAAATTACCCTCTTGCACTGCCCACTGCAGGACCAACTTGAAGAGAGCGCTGTTGAT
TGCATCAGCCTCTTTCTCGTCTGTGTTACCTTCTTTTTTGGCCTCTGCAAACTCCTTCTT
GTAGCAAAACAGGAAGGTATCAACCTTGGAGTAGAAATTGACTGACAGTAGCTTGTTGGA
AACTCGCGAGCCATATTTTATGGCATCGTAGAACTTAGACATGTGGGAGTAAGATGCCAG
TTTTCCATTGGCCTTCGTTTTTACATCTGAAAGAAATGCAAGAAAATAAACAGGGTCAAG
ACCTGAGTAGGTGAGGTCTCGGATGTCTTTATCACTGTAATACAGTGAAGCATCCAAACG
ATCTTCGGGAGAAATGAGGATGGTGCATTGCTCATAAATGTCACCGTAGTTTTCAAAAAG
GAAGGAAATGAATCGACGAATTCTGGCGCGATGAGTGTTGCGGACCCTTTGGTGAGCCCT
TGGTCGGATGTGGTGAAGATGGCTGCTGCGTGAGCAGCAGAGATTCCTGCCCGGCCACAG
TCGGTGTGGAGTCGTCCGTGTCACGGGTGTGTGGCAAGATGCGGCCGCCCCCTCCTCCAC
GGCGATTGCGCGATGATGGCATGGTGCGTAGATGTGGGTGGGTGGATATACTAGCGGTTG
TGATGGAGCGGAGGTCAATTGCCAGCTGCGTTGATGCTGTTTTTACGACAATTGTGGGCT
GACGGCGGAAATCAATTAATTAAATAATTATGAGAATTACGGAGACGGGGGGAGAGATGG
GTGACGTGATGTGCCCCACTCGCATCACGGAACATAAAATTGCAAGAATGCCTGTAATAC
AGGGCACACTGGGGATAGTGTGAAATCATACAAACTATGTATGATTTTGATGTGTCTCAA
CGCACCATACACAAAACGCATGACCTTCAGCATAGATTGCACTTTTTTGCGACTCATCAA
AATCATACAAGATTTGTATGATGACTAGGTCGAAATCACGGGAAATTGTATGATTTTGAT
GGTTGCTGACACGGACCTTACCATGGCCGAAGTACGCAGCGTACATTGTGTCTAGTTGAC
ATGGTGTGATTATGGTCGTGTAGTCATTTTTGAATTCTGTTCGTAATTACTTATACAGTA
GGAACTCAGTACTAAAAATTGCGAACTTTCGCGCGATGTGTGCCGATCCAGAAACTTAGG
GCCTCTTCTCAAAAAGTTCATCTGCGTCGGCCGACGCAGATGAAACAGGCCGATCCTTAC
GGGCGGTGGAACGTAGACGGTACATCAAGCTGCTCTGCGTCGGGCCGACGCAGAGCAAAT
CGCTCTGCGTCAAATTAGTTGACTGATAACCCATTCTCCGGAGATGAAGGTGTTCTGCTT
CCCCGTCTACGTCACCATAAGGCTCGTAAATGCCTACGTAGAACACAAAAATGCGATGTA
CGTTCTACGTTCCACCGCCCCGTAAGGATCGGCCTAAGTAGAAAAGTAGCGATGTAAAAT
ATACATCCGAATTAAAATATTTTTTACATTCATTCTGATGCACCGCGATCATCATTGATT
TGATATGGGACACAGATTCGACGTATTATTAATTTCGATGTACTTTTTACATCAGGTTTA
CTTAATGTCACAGAGGGAATTCGTAGAAGTAGTCGTAGGATACATCGAAATTTTATTGAT
CTGAACACATCATGGGCTCAACATAGAGTGACTATTACATAGTATTTTCCATTTCAAAAT
TATGTCTACACGATTATGAGAGAAAAAAATGGACCGGGGTGAAAAACCGTGATATACGGC
AGCTGGCTGCAAAAAATCTTGCAGTGGCTGCTCGTAAATCGTTTTTGAAACGAAGCTTGA
ATGATAATAATATGCCACGTACGCCATCCTAACTCTATGTCGTGGTTTGTATTGTACTAG
AGTACACAATCAATAACATAACACACGCTGCGTCGGGGCATGTTGGTGCCTGTTGGTGGA
TGACCATGACACTCTTTCTCTCTATGGTCTATTGTACAGTATTGTACAATACCACATTAT
TGTACGCCCATTTTACATCGCGATTACTACATAATATCTGACTCTGCATCCGTTTGTAAA
GTTTGCTCAGTCCAGGCGAAGGCACGACAGAGCAGTGATTGCGACCTTGATATCTCCGGG
CACTGTCTGAATTCGTTCGCAGCTATCCAAGTTTAAGTTCCAGAACGGTTTTGCGTTCTA
TTAGCATCAATATCGTACCACTTTCCATATACGATGACGCCACGACTTCACACCGTCGCT
GCGGTCCTCGCCTTCACGTGGGCAGTATCAACAACGTTGGGCTTCTCCCCGTCGCACATT
AGGGCCCAGCTCCCCCGTCGGACGGCATCCTTCTTTCCACGCATGAGCGAAACCGAAGAA
GCCACATCCGTTCGTACTGCTGAAGCAAAAGCCGCCGCAGAAGAACCTATGGATGCCGCT
ACAAAACTAGCACTAGAAAAACAGAAAAAGGCGGATGAACTTCGCGCCCAAGAGGTATTT
ATGAAGAGGAGCACAGGGATCCACAAATGTTCCAACTGTGATTGGGAGTATGACCCGGCC
AAGGGAGATTCGTTTCTTATCGGTGGTATGATAAAGCCCGGGACGGCCTTCGAGGAGTTA
CCCAGCAATTGGCGTTGTCCTACGTGCCGTGCTAGTAAAGATAATTTCCAGGAGGTTGTC
GAGGAAATTCCTGGGTTCGAAGTAAATCAGGGGTACGGGTTCGGCACAAATTCTATGACT
ACGGGGCAGAAGAACACTTTGATCTGGGGGGGTCTTGGGTTGTTCTTTTTGTTGTTCCTT
AGTGGGTATGCACTTTCTTAATGGCAGAGTAAAGAATGTTCCTTTAACAAGAGTAGATAC
AAGCTCCTTGAAGTGCGGGCCAGGAGTGTAAAGAACGTTTACCTATTACGAATGCAAATG
CTCGAGGAGGATGCTAGACAATGAGAAGCACTGCTTGCACCTGAACATGCTGCGTTGGAT
TTCATCTATTTTGTGTCCCTTAACAATAAATACAACGATCTAATAGCTGCGGGAGTCGAG
ATATCTAGCAATACTCACCGGCGATCTAGCTTGTTACTTATTGCCTTTCTTTCCGAATAC
ATCAAATGATATGATATCATCATCGCTACTGCTACTGGAGGACACTGAAAAGTCATCAGA
ACGTGCAGAGCCAGATGCATTCGACAACATGGGACTCTTTCCATGGGGAGAGTAAGTTGG
CGCAATCCTTCCGGGTTCCACATTTTCGGCCCTTTGAGAGGCAGAATAATCTACCGACAA
ATCAACAGCAGTTCCAAATTGCTGTTTATTTCGAACACTGCTCCAAGTCCTCGTTTGATT
TCGACATCTAGAAGACACATTGACGTTATCGGTTGACTTGTTTTTGAGCATTTCGGATGC
ATACTGATGAGAAGAAGGCGCGTGCGCTTGTAAGGTTTGTGTACTATGGTTCACCATAGG
ACGGCTTTGATAAGGGTTAGTTGGCTTGGACTTGTATGGATTTGATACAACACTGCTCTT
AAAGCTTCTTGCATTCAATTGATAATTTGAATTGTGAAGCTCAGTGTCATTGTATTCGGT
TGAAGGATTGAAGTGACGGCTGTAAGACCCATTGCTAGAATTATTTCTTGTTTTCCACGC
TGATTGAAGAGAGATCAAAAAATGGAAGGGAAAATGAGTGCCATGTTGTTCATCAAGGGG
AAGATCTGGCAAGATAAGCCGGCGAAGTCCATTGAGGTCCATTGACACTTGCCATTTTCG
TAACTTTTAGACTCTTGGTTTGCTTTGACTATTTCATCGTTGACCACGCCGATTTCCCTT
TCCAATTCTTCAACTTCTCCCCGATGCCTCTCGAGCTGCGCTCGTTGCTGAGTCAATTTT
TGGTTACGAGCATTGCATCTCTTCGTTACCTCTTCAAGTTCACTCCTAGCCGCGCGAAGC
GCACATTCAGCCTCAATGAATGCATCTCTGCTCTCCTTTTCATCTTTCGCTGCTTGCTCC
ATTTCAGTGTCTGTTTCTTTCTTACTGCTCCTTCGAATTATTGAAGATTCATTCTCGGCG
TCAATGCGACTCTCGTCGTCGGACGACAAATCCTCGTCTTGAAGCCTGCGCCAAACATCA
GTCTCGCTCAACCCTCCCGTGACATCGAAAGCGGCTCCTCCATCTAAAACTAGAATCGTG
GCGGCGACTCTCATTCTCTTACTTGATGAGCGAAACTCGCGACATCGCTCCAAAAATGCC
AACCGCTCTCCCTCCAGGCGGGATCGGGTGTCATTGAAATCGCGTTTCGCAAAACGATAC
TCTCTCTCAGCTTTTTCCTTCGCGTCGAATTTGGAATTACGCAGAGTCTTGGCGCCCCTC
AACTCGTCTTCAAGGCGGGCCAACTCTTCCTTCGTCGTCTGAGTCTCTTGAATCATCCCC
TGCCTTTCGTCGCGGAGATTCTCAATGGCATGATTGGTCGATTCGAGTTCGGAACGGGCT
GCTGTGACGCGACGCCGGGCCTCTTCAATGTTGGCGTTAATTTGAGCGTACTTGTCGAGG
AGGGACATGGCACCCGGCGTGGGGTTGGAGAGCGACATGGCGCTATTGGTCTTTGTCATT
GTATGAGATTGTGTGAACGTTCCATTTTCTTTATTTTCTACGCTCCACCCGTGAATTCGC
CAATACATCCGGGTGACAAATTGGTGGGCAAAATTCATTTTTGTGTGGATCGATCGACTA
CCTAGGCCTATTTCCAAAACGTTGTGGCCTCACCAAGAGAAAACACCGTTCAGGAGAGGT
ACTATGTTATACGTAAAAAATAATACGTGCGCCTCCAAGTAGATAGGCCCATAAAAGTGT
TTCTGTACAAGCCTTCAAGTCCCAATGATAGCACGATTGTCATCAACCATGAAATGAAAC
CGAGTTATCTCTTTATCCAAACATTTAATCTATTAATAGCATGTATATTGCATTGGCAAT
CAAAGCGCACAACAGGTGAAACGATTCTATTCCAAAAGCAGAATCTAATTCTTTCTTAAT
CCACCAACCATCGATCTCAGCTTGATTATCTCTAGTATCGTTCTTTGTCGGATCTTCCCA
GGAATAAGTTACAGGGGCGTATGGCTGATTTTGTTGCTCTTCTGCTTGTGACCTATCTAT
ATTCGAGACTGAAGTTGTGTTTCCTGGTGCTTCTGTTGCACTTGTTTGAGATGCTTGAGT
TTGCGCTATCTCGGGCGCTTGAATGCTGGCAACTGTAGAGACACTTTGGCTGAAATCGGA
CGCTACAATGCCACTACTACCAATGTCTGAGGCGATGCAAGTGGACACATCTACCCTCAT
ATAAAGATCTTCGGTCGTATCGCAGTTGTTCAGATCCAAACTTGTTCCACACCTTCCAGT
GGCTGCACAGACTTGATTTATTCCAGTTTCCATCTCGTTTGGACCACTCATAGATGAGCA
CGGTGAAATAATGAGCCCTAGACTCATGATAGAATCACACTCTCCAGGATCAAGAGGAAT
CAGACAAAGATCATTACACTCTCCAACATCTGCCGGCGCCCTCGTAGATTGCGTAGCGTC
AGCAATGTTCGCAGTTTCATCACTTTGAACTTGAAGAGCCTCGCAAACCACATTGGAAAA
ACAAAAAAAGCCGACTGGACAGGTGCCGAATCCTTGATTGCATGTTACTGCAGTCTTGCA
AGTTGCTTGTAACACACTCTCACTTTCAGCGCAGTAATTTCCAACGGATCCTTCTCCTTC
ATTCCTTGCTGTTGTAGGTGCAATTGTTGTTGACGATTCGGAGATTGATGTTGAAGATGA
AATTGTTTTCGGCGGTTCCGCGCTGGACGAAGGGTGGGTCTCTATGAAGTCTGTTTGATC
AACGAGGGCCTCACATACCACATTTGCAAAACAAAAGAAGCCGACCGGGCAAGTTCCGAA
TCCCTCGTTGCAGGTTAGTGCTGTCTTGCACGTTGATTGTATTAAGTCTTCACTTTCAGC
ACAGTAACTTTGAGCAACAGGATCTACGCTAGGAGTATCGTCTACCACCACGGAAGTTGG
TTCCAGCGTTGTGATGACTACTGGCACTACTACAGGAGGCTGGGTGGTAGGTGGAGTAGT
TGGACCAGGACAAACTACATTTCCAAAACAGTTTGTACCCAAAGGGCACATCTCTTCTCC
GTCATTGCATGTCTTCAGCGAGTACGAGCACGTCGTCAAAATTTGATCCAAACTTTTCGC
ACAATAATTATTTGGGCTTGACATCCTTTGGGCAACCTCCTCTGCTGAGAGTGTAAATAT
TGTGGGTTGCTGTGTTGGATACTCTGATACAGGTGGAGGAGTTATTTGATACTCTGGTGG
CAGCGATGGTGTTCCAGTAGAAGTAAGGAGTAATGAGAGAACGGGCGAACTCGAAATTTC
CGTTGCAACTACTGGAAAGGGTGTATCTTTGACCAACAGAGGAGATGGCAAAGGTGTCAA
AGGAGCAGGATTAGATGATGCTTCTACAGTGATTGGTGCTGGTGTTTCGATAGTATCAGT
TGTAACTGAGCCTTGGTCATTGTCAGGTGCAGCACAAAGAACATTTTCGAAGCATGAAAG
CCCATCGGGGCAGGGCGATTCATTGCATGTTTCCAATGTCAAACATTCATCAATTAGATG
AATGTAATTCTCTGCGCACAGAGACTGACGGACTGAAAATCTATCTCCTGACACTTCGGA
AGCTGCGGTGATGCTGTAAGATATCTCGGGCACTATCGTAGCAATAGTAATGTTGTCAAA
TGTCATGGCTGGCGGAGGCGTCGGGACAGCAAAAGACTCCATCGGCGACAATGAAGCCGC
AGCCATCGGTACTAACGACACCGCGGCTACAATTGGCGAAGACGACTCCTCTGTTGAATT
GGACAACAACCAATCTCCAGCATCACACGCCGTAATACCAACCCAACAAAGGTCACCTTC
ATCCTGACAAACATGAGTAGCCGCTCCATCCGAACAAAACGTTTCTTGCGAACACTTTGC
CTGAGCATCCAACCACGATTCTCCGCAAAAAACATGATGCTCGGGGTGGAATGCATTCTC
TGGGTCTATGGGCACTACAGGAGATGACGTCGACGGCTGGACTGGAGAAGCGGTCCATAA
TGGCGGTGGCGTTTTAACCACTGGAGCGGGTTATGGTGTCCATGTCGTCAATGAGAGTGA
TGGTGGTGGGCCCATATTAGATGAAGTTGCTGTGTTGCTATCAGTAGACTCTGTTTCTAA
ATAATCATTCGTCATCGAACTGCTGTCGGTGGTACCTCCTTCTACAAAATAATTTGTTGT
TGTTGTATTACTGTCAATATTTCCTCCTTCAGCAGCACTATTTGTTGTTGTGGAATTCGC
CCCAGCACCGTCTATGCCTAATGGAGCCATCTCCACCCGATCACTTCCAACTATCTCAAC
CCCATGGGTATCCAAGTACTCATTCATATCAATAATATTGCACCCCGACATCCATCCAAA
ACAGGTCATTCCAGAAGGACATTCCGTATTCTTCCCCGAAGGACAATGTCGCGAAATTTG
ACAATTCTTCTGAGCATCTTCCCATCCTGAGCCACAGAACCTTGTATTCTCAATGGTGTC
GTAAACCAATGGGCTGGCCGTTGGGCTGATCGAGGGCGCGGGAGTGGGCGTTTCGGTTGG
GAATAGATCTGATACGTATTTGCAGTCTGTGCCGGCGTAACAAACTTTGCCAGCGGGACA
GTCGGCGTCGCTGTAGAAAGAATTATTCGAGTTAGTTGATGTAGTAGTTGCGCATTTGAC
GGCATGGGTTGGCACAATGAATCCAATTTTGTTGAGATTTGTGACAGACTATCTGTCTCG
AGGAACACGCCACGTACCTTCCAGAAGGACACCAATAACTATCATCGTCGCAATGGGCAA
TGGCATCATTCCAATCCGATCCGCACCAATTACTCCTCATGGGACTATTAGAATCCAATC
GATCAGGCTTGCTCGCTTCTTCAGCCGCCGCAGTATCATCGTCACCGCCGCCGCCGGTGA
TCATATCCACATAATTGCATCCACTCAAAAACGAATAACACGTCTCTCCATCTTGACATT
CCGAACTATCCCCCGAAGCACAATGTCTCTCCGCGCTACAATTCTCCGCGGCGTCGTTCC
AACTGTTCCCGCAAAACCGTTGATGTTGCGGGTTGTCTCTGTCGAACAAGATCCCGTCAC
CTTTGGCGGTGTCGCACGTCGTGTCGGCCCAGCAGATGCCGGAATCGCATTCTTCGTCGG
TACCGGAGGGACACGGCTGGCGGTTTTGGCAGTCGGTGGAGGCGTCGGTCCAGTCGGTGC
CGCAGAAGTTGGTGGTGGAGGATTGCGCTGCGTTTAGGGCTTGGTGGGATAGGAGGAGGA
GGGGGACGAGACGATGGGCGGCGTTATGTGGATGGCGGCGTTTTGACATTGTGATCGAGT
TTCAAGTAATGGAGGATACTCGTGTTATTGGCACATCATATGAACATCGGAGGAACTAGG
TAGTCTCTCTAGAGAGATCAGGCTCGAACTTTCACGGTCGGTCGTCTGAGAAAACAACAA
AAGTGGCATTGCAGAGTCAAGAAGCTAAAGAGAATTAGTATCGTATTGTACCGTGCACAT
CTGCCATGCATCCTCATGCATCACATGCAATTCAGAGAGATGATTTTTTATTGAGCGAGT
TGCTATCAGAGGGGGTGGTGAATGACGGAAATGGAGGTGAATCGAAAGAGAGGGCCCTTC
GAGGGCCCATCTCTTTTGGCGGGAAAGACTATTGTGAATGACATGTGGACATGACAGCAA
GGGTTGTGGCCCATCCATCATGACAGCCACCAGTAATACTACAATACCATACTGCTTCCA
CAATTAACTTACTATTCGATTGTATAAATAATTAATTTGATCGGCCCCTCAGTACCATAC
CAGTCTTATGGTACTATACTTAAGGCGCACTCCGTCTCTGGGATCGCGGAGAAATTCTAT
GGGGAAATGAAGGTTGGGGTGAAAGATTGATAATTTTTAATTTTATACACAGGTTCCAGT
AAAAATAGTGTTACTAAACTAAATTCCCTCCACTACTACCGTAAAACCCAGATTATAAGT
GCCGCCGGTGTATAAGTGCAAACGGAGCTAATGTCATGTACATTTGATGTTTCTATGTGT
TTCACCCTAGCTATGTTCATGGAGAACACATAAAATGTGTCTCTGTCTCATGAGCAACAC
ACCCATATGTGGTGCTCCCAGTAATTCCGGCTGGTTGCTGAGTTACGTCCGAAACCCGAA
AAACTCACATGCTTCATCATTACAACAAAAAACACAACACATCTCCACCCGATGGATCAC
ATTGTTCTCGTTGGTTTGTCACATCTGGCGGGAAACCGCACCGTGCCGTACAATAAAGTA
AAAATAATATGGTGTTACGGATACCCGCTGTGTTAAAAACACTGACTTGCGCCAGATTAT
AAGTGCCGCCAAGTTGTATCTTTTGTACATTTGTGTGCACTTACAATCCGGGTTTTACGG
TAGTTGCATTGGTAATACAATACCTCTGAAGCTAAAGAGACTGTGCCAGGAGATCATTCA
GCGTCCAGCCACCCTTTGCGAACTCATCATCATCAACAACAAAACAGAACAATTAATAAT
TATGCTCAATAGTGAGACTGTCTCTTGACCCTTGATCCGATTCACCACATTAGCTGAAAG
CAGCCACTTTCATGAAGCTCTTCCCTGTCATCTCCTTGATCGTTAATACCCGTAATTCAT
TCCTACTAATTTATTATATAATTCAACAATGTCATTAAAATTTCAATGTTATGTGTTATG
CAAATCATTGTGTACAGCTGCATCTCCTTATGCGGTGTCATCTGAGAGCCCCTTAGTCAT
AGTTTAGGTGTGAGATAGATATTTAAGGCAAGTACTACACACTTATTTTATAAATGTCGT
CAAGTCTGACATAATAAAGCATACATATATTGTGAGTATGCTTACATGTTGTATGTCAGA
AAAGAAGGTGTATGTGAAGAGTTGCATATGCCAAAAGTAATAATCCCAGATTTTTAACAT
CTTGTGTGTTTCATCACTCCTAAGTCTGTTAGAAGCAATTTAATCAACCTTTAACTTTTG
TTGCATGTTTTTCCTATAAATATACTTCAATAATTATTTATGTTGGTGCTACATATACAT
GTGTAACATTTATGTGACTGTAATTGGGAAATGAAAGGCCCTGACTTAAGGAAATTTTAT
TTTGCTATTTTCCAACTAGACTAGTCATGGCCTGTTGGGAAAGCCATTCTTTAGAATCCT
GACATCATACATCCCATCTTGCATATTATTATTTGCTGCCCCTCCGGAAAATTTTATCCT
AAAAATCATATCCACAGTGGATTTTTGCTAGTGTCCGCGCAACAATGGATATCTCAGCCC
CCAGAATGAATTTGGCACCGCAACTCTCATCGCAACAAAGCAAGCAACAACAAGGAATGA
GGGCGCCGAGCACAAGGTAAGAAAAAATGGAGTTTGACATTTTTAGCGTGCTTCTTCACT
ACTTATTTTTCAATTAAATTGTTCTGCACTGTTCACGACAAGATGGATATCTCAGCCCTC
AGGCTGAATTTGGCACCGCTGATCCCATTGCCGCATAGCCAATAACATCAAGGATCAGGG
GTGCTGAGTGCAAGGTAAGAAAAATGGAGTTTGACTATGTTATCATGCTCTTCATCACTG
ATTTTTTTAATTAAATTGTTCTGCACTGTTTGTGTCACAGTGGATATCTCGGCCCCCAGA
AGGAATTTGGCACCGCCACTCCTATCGCCACAAAGCCAACAACGTCAAGGATCAGGGGTG
CTGAGTGCAAGGTAAGAAAAATGGAGTTTAACTATGTTACCATGCTTCTTCACCACTGAT
TTTTTAATGAAATTGTTCTGCAATGTTCGCGCCACATGATGGATATCTCAGTCCTCAGGC
TGAATTTGGCACCACGCTCCTATCGCCGCAAAACCAACAACAACAAGGAACAGGGACGCC
GAGCATAAGGTAAGAAAAAATGGAGTTTGACTTCTTTACCATGTTTCTTCACCACGGATT
TTTCAATTAAATCGTCTTGCACTGTTTGTGCCACAGTGGATATCTCAGTTCCATTGCTCC
CATTGCAGCTAAGCTACCATCAAAAAGGAACAGGGGTGCCATGCACAAGGTGAAAAAAAT
GGAGTTCATTTTTTAATATGCTTCTTCACAACTGATTTTTTCAATTGAATTGATTTGCAC
TGTCCGCACCACAGTTGATATCTCAGCCCCCAGGCTGAATTCTGCAATGCTACCAATAGC
AATGGACAGGGGCACCAAGCGCAAGGTGAGAAAAATGGAGTTCAATATTCACCGGGTAAA
ACAATTGTGGAAAGCAGGGTGTATGAGCACAAGATAAGTAAAGATGTGTTCATCATATTA
TCCTTTCATTTTTCAATTAATTGCTTGCCATTGTGTGCACCATGATTTGGTTGTTTGTAG
ATTGTTGTTATTCCTGGCATCCACATAGCAATTCATTGTTTATAGTTGTGTATGTTACCA
ATAAAGTTAACCATTAGCATTGATCTATCACATTGAATTTTCTGCATTTAGACTATTATT
TTCTGCAACGTCAGTTTGTAGTATTCATTGTAATAATTGATACTGCATGAGTAACAACAC
AACAAAATGTCAAGTATCAACACAATATTTCTAAAAGTGATTACCATTGATGAACAACAG
TACTTACATGTATAATCTATCATTTCTGTATTGTGCATTGCATGAGTAACAACACAACAT
AGGGAGCAGTGATTACAGAAAGTTTTTTGTTGTACCCACACACATCAACTGTCTGTAAAT
TACTCATGCGTTTTGTCACTAATACTTACATCGTATAATGACATACACCGCTGTGACTTT
CCCTGATACTTTCTCCTTCTTAAGCATTATGCCACATAAATGTTGTCGAAGTCAGGCAAT
TGCTGCTGCTGGGAGAGATTCAGAGCAACTTCTTCTCTTCTTCTTGTTTCACAGCAAATT
GACGATGCGTATGGACAATTTGACCTCACCGACTCTGATCCATCCACTGTATCATTCTTC
TCAGCATTCACAAGGCTACATTGGTTAAAAATGTCAAGATATGTTTCAAAACAACATAGT
CCTAAGTCTGTGTTGAAGCAATTTGAAGAAGATCTGCATGGGAATGAAGAAGGCTCTTAC
TGGTTGAATGATTCTGAGTTCTTGAGGTAATATAGAGTAACACGTCAAACTTTGGAGAAG
ATACCAGTTGCAATTGAAAACGATGATGTTTTTGTTGAAGGTGATAGGGGCCCAAAACAA
ATTCCCGTAAAACATCAATTAATGGTGTTACTGCAGTTCTTAGGGCAGGAAGGAGAAACA
AATGAAAGCAAGGCAATTTTTTAAAACTGCAGATGGGACAAACAAGGAAGATTGCTATAT
GGTTGTTTAGGCTTTGACAGATTTGTGTAAAGAGCACATCCAATGGCCTGAGGAAGAAGA
GCACAAAGAAATTGAATCATGAATTGAGAACTCATTTGATTTTCCAAACTGTATTGGATT
AATAGATGGTACACTATTGCCGTTGGCATTTGAACTCTCATCAGACAATGCAGCAGTCTA
CCATGGAAGGAAGTTTCCATAATCTCTCACTGTATTGGCTATTAATGATGTCAAACGGAG
ATAAGAGCTCACCTTGTGGAATTTCCTGGGAGTACACAAGGCTTTGGCGGAATATGAAGC
AAAATACATACTCCGACATTGTATTATGTGATAAAGTATTCCAACCAAGCAACATTTGCA
TTTCTGCTCACAAAACTGATGTGGCATTCTATCGGTCTGCCAAAAAAGTGAAATATAATA
ATGTCATATCTCCACTATGTGTCATTACAGAACATACTATGGGTCTTTGGAAGTGTCGAC
TCCCATGGTTATGTAACATAAGAATGTGTATCACTAACAATCCTGAGTGCCTGGAGAAGA
TATTGTGTTACATTGATGCTATGGTTGTTCTTCATAACATGCTTATTGGGCTTGGAAATG
TTGATGACAATGATGATGCAATGTGGGACATTGAGGAAGAGCAACTCAGTGATATTGGTG
ATGTAACTCAAACTCCCAAGAGGGACTGCTTGGACTTGCCTTTGCCACCTGATTCTTTAC
CTGGAACAAGGCAATTGAAAAACTACATACACAATACCTGGTTTTGGTTGGTGCTTCATC
GTGGAGGCACTCTGGAAGATCGTGCCTGAGAGTAATCCTTCATTTAAATTTTTACTTTAA
TTTTAATCTATAAGGACTTGTGGTGCCTGTTCATTTATCAACCTAATAGAGGTTTTATTG
ACCAATCCAGTGGCATCTGTTAACTATGTCTTTGAAAAACACTTAAAAACATCAAACCAA
AAATCATCAAATAGCCCTTATTTTCAATCACATATATATTAAAAATTAAATGTTATCTAA
ACTAATAATTTTACTTATCTATATCTTGCTCATCTTTCAGTTGTTGGAGCTCTCGCTTTT
CTTCCTTGTTGAGAAACATTTTGAACTTGTCAAATGCAAGAGCAGCTTGGATTCTATCTC
CCTAGGCATCAGCAGTCTGCTTAAAATTCTTTGCAAGGGCGGCAATGTCAGCTCCACAAT
TCTTTTGTGGTTTGTCAATTTCTTGAGTGTGCTTCAAAAGTAGCACAAATGAGATGAGAT
AATGAAGATTCCAACTCATCTTCTGCCTGCTGTGAGGTGCCACACTTATTCCTCTTTGTC
TTTGCAACACGTTTGGATGTTTTCCGTGTAGAAGTAGGTTGACGTTCAGCATTGCATTGA
TGTTTATTGGAATTATCATCTTGATTGTTGGTATTTCCGGTTCCTCTGCTGGCATTTTTA
TGGTCGGATATATCCTCATCAGAGTTGAGGAATAGACAAAATTCTGAAGATGAATTCAAA
GATTTCATCAGAAGAAGTTGTCGGTTTGATACTTGCACAAGAGAAGAACTTTTCTTCCTC
ATCATAGTGGAAAGGACATTTGAATTTGACCTCGTTGAGAAACAAATGTAATAAGAAATG
TATTAGCATTAGATCCTGAATGAATACAAATATTTGATGAGTTACCTTCTATTCAAAACT
GTGATATCCTTCATTCTGCTGGATCTCTTCTTCCATTCGCGAGACTGTAAAATCATATGT
CTCACGCATACAGCCCTGCACCCATGTTGTTTTGGCCTGAACTGTCTTGCCTGTACATGT
CACCTTGACTCCCTTGGAATTGATATTGCAGCTACTTCTGTGGCAATTTCAATCTTGGTT
CTTCAGCCGGAGGGAGAGGGGTAGTTGTGGTAGCTTTCTCCATTACTTAACCATGTGATG
AGAAAGTACTGCAATGTCAGAAGATCTCTGCAGCCATTGGCACCGTCATTAGTCCAAGAA
AGATTGTCATCACTCATTCTCTTGGCGTACATGTCATGATGTGCAGCGGTGCAAAAAGAA
ATATCTTCAAAACCTGTCCTTGATGTCTTTTTCTTGACCGTGGATTTGCAGACAATATTT
ATGTAGCACTGGTGATGTACAAGCTTCATGCATTCCGCAAAGGAGCACTCATCCATTATG
CATGGTGGATTGGGAAACATTGGGCATCCCCTCACAAAGCATTTTTGCATTTGGTGTGGA
GGTGCAGACATGTCAGCCACGTTGACACGGTTTGGTACAAGCATGGAGGGAGCATCAGCG
GCGGCATAAGTCTCGGGATGTAGATTGAATGGGACCAGAGGAGTTACCGTCGTACTGTTA
CTACAAAGAGCAGTTTGGGGATGTTCAGCCATGTCATTGCGATGAACATTCATGTCCAAT
TCATGTGGGGATGCAGAGGTGTCCGACATGTTCACTGAGTTTGGTTCAAGCACAGCTGTA
TCATAAGTAGTGGAAGGTAGATTGAAGGGCACTGGTGAAGTGACAGCTGTACTATTGTGG
CAAGAACAGCCCCTGTGTCATTGTCGGCTGGTGTTGTTCTCATGATGATGTTTGTGATGT
TTGGTTTATTTTGATGTATCAGACACACATCTTTTTTCTGAGGTGACCAGACAAAGCAGG
TTGAAACAAATAGGTGTTCAGCTGGTCTTGGCCATTTTCTCTGATACCAAGATGGCGAGA
ATGAAGTACTACTCTAACCATCGACTTTGAGGGATAATGCCAGATGACGTCGGCAAAACA
ACCTGAGATGAGCACTGCTCATTGGATTTATTGCGCTCTATATTTTTATTCCAACATACA
TTTCTCAGTATGGTCAAGTAGGAGTTTTTCCTCACAGTCTCAGTCTCTGTCTCAGACTGA
GACTCTGACACCCCCAATGTATCACCATCATTGATGAAAGTTCACAGCACCTACCTACTG
TAATCAAGAAATTCCAAATGATGATTGACTGGTATCTTTCACAAATGACTATTCAGTGGG
GCAAATTTAAATTTATTGATGGGTCTGGGGTTATTGGAGACAATCTTAATCATTTGAAAA
ATTGTTAAAAGGTCAAAGAACCGAGGAAAGAGTAGAGTGATGGCCTGATAATTATGAGAA
CCAAACTAAAAACAAGTATGCACCAGCAAAGTTTTTTTCGTATGTCATATTTCTCAGGAT
TTAAGTGCAATGGACTGGAATGCAAATGAAATGCGTTTCTTGTGATAAGTGGAAGTTGAA
TGCCACTAGCCACTAGTGTCACAGGATAGAGTGGCTTGGAGTAACTGGTATTGGAATTAC
TACAGCAATGTACAGCACAAAACGTCCTAATGTTTGTTCGGGACCATCGACCTCAATTAT
AGTCTGCCAGTCAAAGAAAAGAAAATGATACCCAGCAGTGGAGGGCATATACCCTTATCC
CTAATCTTGCTACATGACAATGCGTAGCTATTATGTTCATTTTGGCTTTGCAAATAAAGC
TGATAGCTATCAAAAGATGGATCATCTTGAACACCCTAAATTTCTGAAGTCCACAATCTA
ATTTGTACTATAGTTCCTCAAATTGAAATTGAAATTTGTGATTGCCAAGGTTATTAAGTC
TTGATTTCAACTACCTCTTAGTTGGCCTTTGATTTTTCTACATCTATAGTGCAGTGCTTT
TTGTTTTATATCTCTATTCCACAATGGTATTTTTGTTGCACTTGCACCCTAATGCCATAC
TCTGTTATGAACGTATTCATAAATATAATGCTTGCTTATATCACCTTCATCAAAGCTATT
GCTATTGTATTCAGGTGAAGAGTGTGAAAGTAGCTGCTTGTAATATCAATCTCTTGCATT
AAAATTTTGTTTTCAAATTGACCTAAGGCGTAACGATGTAATTTTGTACTATGTAGTAAA
GTGTAGATACATTGTGATGAATTAATGCTGTTGATTAAACTGTGAGCTTATTGCTGTGAA
TAAATGAGGATGGAGGGGCAATGCTATCCCTTTCATCCTAACCCCGAAACAATGGGATTT
TGTGTAGGTTTCTACACAATCCTAGTATGCTTCTACCCTTCTCTTTGAGGGTGTTCTGAT
AGGGGGGCAATGCTATTGCCAAAGATCCAAAGATATGGATTTTGTCCCTTTTTCAGGACC
TCTCTTCCTTGGGAGGTCAGAATTGATCCCTATCTGGGTATCTCGATTTAGTACCCAAGA
CTACTAAATAAGTAGGTAATTGGCCTATGTCACAAATCAATTCTTTAAATTTTCTTTCAG
CATTCAATCAGAACTTGAGTCAAAAAATACTCAAAGAAATAAAAGGAAACTCTAATGCAG
TGATTTTTACAATTGACTCGAAGTATTACGTCCACATTGAAACTGGTGTGAATTGAAGCC
TAAGCCAGGGGATTCTATTTGTTTGGTTTATCTTGTGAACTAAATCAGCACCCATCAAGC
AACTTGATGGTGCATATGCATAATTGAACACCACACCAAAATATATGTGTCACCCTACTT
GGTGAATAGGCATCATTGTTATGGCCAGATATATTCAGGTGTGGTATCAGGATATGAAAT
CACATGCTATCTGCAGCATGCATGTCACAAAGTAATGAAATCCTGTGTCAAAACATTGCC
CTCTCTGGTAAGAAACAGTTGTGAAGACGAGTACTGGCTGCTAATAATAATTCTTTATCT
GGTGTGTGTTTTGTTCTAAAATCATTCATGTTATTGTCACATACTAGATAATTTGATGGG
CATGACGAAGAAATGAAAACATCACATGCAGTCTCTGTTCTTTGCCATGAAATATCATTG
CTTTCACTGTTTAAGTCATGTGTGTTAAGACTTGTCACCTTATCATTACGTCTATTCACA
CCGTAAAGAATCATTTTTCATCATCAAGACGCCTTGACTGAACTTGAAAGAAAAATGCTT
CACTTTCATTGTAAATTGCACTAAACTTCACTGCAAAGAAATGAAAATTGTTGGATTGTG
TTTCATGCTATGCAATGCAGCATGAGAAATAATGTAGAGAGGAAAAGTCCTTCAGTTTCA
TCATACATAGCACACAACTGGAAGAAGAAATCTTCAAAAATCCTGCATTTTCTTTGTAAA
TTATAGGAAATAGTAGTGGGGCAAGACATGTTTGGTGTGAAACTAAGGGCCAAAATGTTG
ACTTTAAAATTATTTTTGTAACTATTGAGCATACTCAACTTTAATAAAGATGCATGAAAC
TTCCTACATTTTAGCAGGAAACAACATTTATGTTTTAGCAACTATCAAGACTGACCAAAA
AGTTGCTATCCGGAACCTGCTCCTTCAACTTCCACATATTTGACTGCCTAAACCCTTTTG
GGATAGTTACATGAGTCAGGAGTCAATGTGTGTCATATACAGGTAAGAAATATCAGATTA
TGTCATTACAACAGCGTAACAATGGTGGGTGTGCATCTCCCAGCATCATCTGACATAGGC
CAATTATCTACCCTACAGCAGTACTCTAGGGTAAACTGAAAGATACCCTTAATTTCTCAG
GAGATGAGGGATATCTCCCAATAATGGCAAGAACCAGCAAATTGCAAGAATAGGTTCACT
ACCCAGAAATACCATTTGGGGAATAATGCTTTATGTCATCAACTAATGGCATAAAGACAT
ACCATATCTGTGTAGGATCCTACACAGTTTCATTTTGTGCAATGAAGCATATTTGCTTCA
TTGCTGCTTATTACTAGCAGACAACTTAAGTCATAAAAACTATTTCATTGCAAGGTATCT
ACCGTTTACTACATAATATTAAATTACATCAAAACGGCTTAGGTCACTATCAATTGATAG
CCTTCGTGCAACCAGGATCATCTGTACGTCATTCCACCATCCATACTCCACATCATAGGT
ATGTGTTGACCATGGTAGGTTCGTCTGTCTGTCCCCTTGTTGCTCAAAGCCGTACAATAC
CTGTGGTATGTTAGGCATAGTGCAATTTGTGCTGCTTGACTCCCAGAGTATGGCTATAGC
CACAGCTGAGCCCCGAGTCATGTACTCAGCCAGTTGAAGTGAGTTTCACTCACAGGCTGG
CACGAGTTTTTTAACACATAGCCATGAACAATTGCCCATTACGTCAGTGAGGAAGAGATC
CCACTTGACGCGGGTATACTCCGCTTTGTTAGCAGAGTACGCATTTAGCACAAAGTGCAT
TTGCAGTAAAAAAGACCACTCGTGACGTATTATATGCACCAGTGGCAATATAGCTTACTT
GCCTAGTAGCTTGTAGCTCCCCTCACTAAGTGAGGAGGCAATAAACATAAATGCCTCGGT
TTATTTTTTTCTCCGAAAAAGCAATATGTGTGTATTCTATTTTTAGAAATAGAATTACGA
TTAGACTTAAAATTAGTCCGACGTACCCATGATGATAGATGCATATTATGCATTGACATC
ATGGAGTACTACCATACAAACTTGAAGCCAAATAGGCAGTACACAAATAAATCTTCTAGG
GCCGAATTTGACCCGACGAAGTCTTGAAGAGCCTCAAAGGCCTAAAAAGCTTGCTCGTGA
CCCCCGAGAGGTTTCGGTCACTTGAAAGACTCGCGATCCCCCAGGAAGTTCTCGTCTCAG
CAGTGTTGTGTACTCCAAGGATCCAGTTCCCTTGTTTGTTTGCATGGTGGCGGTGGGAGT
ATCGAAGGAACACTGCATGGGCACAGGTTGGGCATGGGACTCAAGGTTCAAGTGTGTTTA
ATCGACGACTTCACGGGAAAATGAACTCGCGAAGGACTGTGTTCCACGATTGCTGATCAG
CCCCATTCACATGGGAGTGAGTCACGGCACAGCCCATTTCACAAATTGGTTCACGACACA
GCCCTCGCGGTCACAATCTGAAAAAAAACAACCACATGTCATGTGTCCTAGACTCATAGG
GCTGAGCCCATGAGCGCGAAGGACCAGCCTAGGAGAGAACATTGTTCTACTCCAAATAAA
GGCATAGGAGCGCAATATATCGCCCTATCCCGGTCAAAATGTCTGAGCAACGTGGAGTAA
CATCTCCAAGTCGCAGAACGCATGGGGGCACAAGATGGACCCATAAATCGACTACGTGTC
GTGCCCCAGAAATATTCATAGCAAAATTCTCGCGAATTTCGGATTTGCGCAAGAATGCTG
AATACTTTTTGCGGAATTTGTCAGGAAAACACGCAACTTGTTGATTTCTTTCTGAAATCC
ACACAAAAAGGAGAGAAACGTTCACAAATCAAAAATGATTAGAGTGAGATAATTGCCGAA
CTGTTGGACCCCGAACTGTTGGGTGCCTTTCTCAATAGTGAGACCACTTCCTCCATTTTC
GCAAATAATATAAGCTACTTAGCGTCGCAAAAAAATGCACATCCTCTGGTCCGAGGAAAA
TAGAATTCAGAGCCCCAAAAACAAATGTTTGGGATTATTTAATTTTAAATTAAAGAGCTC
GTTAGAGAAAAAAATCTTAGTCAGAATTCTACCGTCAAGTTAAAATAACCTGACATTCAA
AAACCTTGTTAAATATAAAAATAAGACAAAAATGCCAAGAAATCTTCTGGCATCATGAAT
TGTTTTCTCAAGAAGACGAATTCTTCTCCCACATAGAGAGAACACACACCAGTGCCATGC
TGCACTATTCACAAACAAGGTAACAAAAAGCAACTGGAAATCAAACCATGTTGGGTTTCG
AACCCCTGACACGGTGTTGCTACAGTAACAATGAAATCAAGAAGGACATAGTTCCAAGCT
TCCCCCATGTTCCAATGTTAGGAACATTCATATGTTTTACCTACCCAGCTAGGCTGGTGT
CAAACTCTTGGCACACGCAGGATGGGTTCTTCCTACTCAAAAGGAAGGGTAAAGTTACAT
GTTCTGAGTACATGTTACCAGAGTGACCAAGCCAGCACATGACCTCAGTCTTTGGTGAAT
GCAAGGACTGAGTTAGAATTGTTCTAGAATTCCGAGCAAATAACAACATAAAGTATTATG
TGAAGATCAATTTTATCTTGCCAGTGATAATTGATGTAAAATGTCTGTTAAAATCTGTGA
ACCCAAGTTGAAACAAAACCTGGACAAAACAGATTAAGCACATAGCTAACCACTTAAGTG
CAGCGCTCTTTTTGAGCAAAAATATTGGTGATCACAGAGCTAACCACTCCTGTGAAATAC
TCCTTTGGGGGTTGAGTAAAATAGCAGACCTTCCAAGTTGTGTCGACAGAAAAAGTGACA
CTCGTTACACTAAAAACTCAATTTCAAACACGTTACTGTGGTTTCTCATAACAAGAGAAA
CTGTTTGATGAAGTTTGGGGTGTCTTGGAAAAATGTGCCTGATTCCCTCAACTTTTCAGA
AGAGGTGGGTTTACAGCCAATAACAACAGAGCACAACCAGTCAAAAAAATCAAGGAAAAC
TAAAGAGGAAAATTTACCTTGACTACTGGAGGGTTTATTTGACAGTCATCGTCAGAAATG
GCTGTACAAGAACAGAACACCCTAACAAAAGTAAATTACTGTAATTCAAAAATATTTCTT
AAAATAAGTAAAAATGGACAAAAAGTTTGGAATACTGTCCAAGCTTAAGGAATCCTTACA
GTACTGTAGAAGTTGCTAAGTTCAACTCTGCCATCAAGTAAGGCTTGTTGACAAGTCAAC
AAATCATTAGATTGGATACTGACGCATCCAGAACCGGTTTAATGCCTAGAAAAACTGAAG
AAGGTCTCATCTACTCAGGGCTAGTAGCAACAATCATGGGTTTTCCATGTGCCTCACAAG
CACATACAACGGAATCAATGATGGCCATGTGGTTCTGAATAGAACTCACTTGGAGAATAT
GATAGTCTCCAAAGGCTAGCGTGGAAGACCACCTTAAACAAGGTTAGGATGAACTTACCA
AGCAGCGAGTTACGGTTTGACCGACAAGCCACAACACCTCTGCACAAAGACAACAAGGGC
TTAATAGCAGACCCAAAGTCTTATCATGGCAAAAGCAACATGCTTACAAGCAGTTAAACT
CACTAAAAATTCGCCTATACAAGGAACTCACATGTCACTGGGTGGTCCAGTACAAGGGAG
AACCTTAGGCAAGACAATATGATTGTCTCACCTCACTCACAACTAGGATTGTAGAGGAGG
AGGTACAATGTCACAAAAAGCCACTAACATGGCCCAGGAGACGAGGTACCCAAAAAGGAG
ACACATATATGTTAGACATTTGTTACTGCAACAAGTCTAGAGCATCACCAACTCAAATTG
GGGTTGCTCGCATTCTAGTTTACTGAACTCAGAGTGCATAAACACAGAATAAGAGAAAGA
AATCCTTGACCATGTTAAAACATTATTGGATATTCAAACAAACTGTGTTTGACTAGATAA
TGGGCTCACTGCGACTCATTAACTAGTATTTGATTATCCTTGGAGAACTTCTTATGGTTT
ACCTTCAGAAGTACCAATGAGAACAAATAATTTGGTATCCATAAGTAGGGACTCATAAGG
TCACCAAAACAACTTGTTCTTTTTCTAAGGACAAGAGGATTAACATAGGTAGTGCAGCTA
AGTGTTGTGCAACAAACCACAAAACAAGCCTCAAAATCATGTGAGCACAACAACATCAAG
GATCCAAAAGCCTTTGTTCTTGTAAAAACCACAGCACATATTATTGTGAGTATCCCTCGC
TAACAGGGAATACCATCTCGGATAAGTCACACCATGAACATCTCTATTGAGAGACATGTA
GCACCATGTTGGCATGCAGTGCAAACCAAAAGCAGCTATACACAGAAATGTAGTATGGCT
TAATTAGCTAAGACAAATCCTAATAGAAGACAACAATTATGTTGTCAACATCAAGGAAAA
ATTCGCTTCTCCAAGATGTTTGCTGTGAAGTCACAATATGGTTCCATAAACCATAAGATG
ATAATCAACCACTGTCTTTAAAAATAAAATAAAAAGGTACGAGTATGCACATTTAGCTAT
GCTGCAATGTCATTACCACCAACAAAAAGAGTTGTACATGCACAGACCTTCCTTGAGGAT
CCTTGTCACAAAAGTACAAAAGGATGTCAAACAATGAATCCATAATCTACTGGTACAAAA
AGACATAGACGTTGATGTTTGGACCTTCCAATGATTCTAGTCAATCCATTAAATTGACTT
GACACTGTTCGCTTGCCGGTAGTTGACCCTTTTGGGCAACTATTCCCATGGATACATAGG
GGTGATAGAGCAAATAGAAGGACAAATTCTCACACCAAGGATGCATGAGAGAAGCAACAG
AATACCATACTATCAGCACCTTTGTACCTACCGACCTGGTTTAATATCCACATTGTACAC
ACATTGTAACAATTAAGGTGTGGTTTCTACACTACACTTTCGGACCATCTGTATTTCATT
TGGATTCCCAGTGTAAGTCAACCAGAGTCTTCAATAATTAAAACCCAAAAGTGAATAATT
AACTAGAGATCAAGCAGATGCTTGGCCTGCTGTACCAATCATGGTCTTGTCAGCAGCTTC
TAGTGGCACAATGTTTTCCTAAACAAACACTCAGATGCCATTCACTCATACCTACTATGC
AGTGCCTATCGCCTCAATGTAGTGTAGCAGTCATAAGATGGAATTGTTGTCCGGCATTCC
ACTTTTGCACACACATACAAAATCAACAGGAGACACCAGGCAACACCAAACCAACCCTAC
TTGATCCTCATCAAAGTTAGGTCACATGGTCCATGAAAGCAACCAACCCTACTTGATCCT
CATCAAAGTTAGGTCACATGGTCCGTGAAAGCAATGCTTAGTATACAGAGGTCTTTTACC
CCGCACAAATATTCAGTCTGTACAGCTGTGATAATTGGACTATCACAAAAGTTATACGAT
AAGACAATCAGGGTTTCACGCGGAAGTAAGTCATATACATTTGGCTTAGGAGAGTACAAA
AACACCAGCTTATCACAAGCCATTCCAAATCTCCCTCTCCACAAGAACGTACACTTCATG
TGGTACATACAATAATATGTATGTAAAAACGTCACAGGCAACTTGCACATTTTTAACCTC
AACCAAGAGGTTTTTTTCTGCAAGTCTGGCTCGTAATCGGATTTTTTTCCTCACAGAGGT
TTTACTTTTCCGCGAGCCACGCTGATTCTCCAATCGTGGGGGCGAGTGACATAGGCCAAT
TATCTACCCTACAGCAGTACTCTAGGGTAAACTGAAAGATACCCTGAATTTCTCAGGAGA
TGAGGGATATCTCCCAATAATGGCAAGAACCAGCAAATTGCAAGAATAGGTTCACTACCC
AGAAATACCATTTGGGGAATAATGCTTTATGTCATCAACTAATGACATAAAGACATACCA
TATCTGTGTAGGATCCTACACAGTTTCATTTTGTGCAATGAAGCATATTTGCTTCATTGC
TGCTTGTTACTAGCAGACAAGTTCACTCATAAAAACTATTTCATCGCAACGTATCTACCG
TTTACTACATAATATTAAATTACATCAAAACGGCTTAGGTCATCATCATCATCATCAGCC
CACAACCACAGGCCTCTATTTTTGTCTATTTTTGTTACAATTTTAGTCTTCAGCATTAAG
ACATCTTCTTATTGTGACCTCCTGACCCCACACTTTGTCAGAGACAACTGTCAAGGCCCA
CTTATGTTCAACACCTGTTATACTAATGCAAGTTCAAAACCAGAGGCAAGACATAACAAA
ACATATATCCTAGCTTGGCACTAGTGCTTATAAAAGTCCAAGCCAGTACCTGACAAATTC
ATGCATGGTCATAGCATCACCAGATATTTTTTATACCCACATCTGTATTTTGACCGAACA
CAAAAGTGTTCAAACCTCATGACCTCCTATGTTTTTGTTTGACTGTTTCATGTGCAATTT
TTCCCATGCCTGTACGGTTTCGTTAACCTGTAGATCACAAATCAGAACATATTTTTGGAT
CTATTGATGTGCATGTTCAAAATTGTTTGCCCTTGCAACTCTTACTAAAAACATCTTGGC
CGTGAAATTATGTTTTCTGCTACATATCACAGATATCAGAGTTATTGGTTTGCAATAAAA
TTTGTTGATAGGACTCATCAAAAAACGGAAGACAAGAAACCAGTTTCTCAAAGTGCAGTG
TGATCAGCCGTGTTTGACGTGTATCCTAAGTTCCTGATATGATTATGTTCTGCATGCAAC
TCGCACAGACAGCATTGAGTAGGTAGACAGTGCACCGGATGCTGCAATGCTAGCTTAGAT
TTGTAACATAACAATCAGACAATTTGATAACAGCTTGTAACACAAAGTACTATTTCTCCT
TTAAGTGCTTAGAAGAATATGGAATTCATACATACTCCCACCAGGTTTTGTAATCTGCAA
TGAATAGATACAGCTGGCTGTCCTGTACCCCTGCGTACCCTTCCTTTCATAAGGTCCTAT
CTCTTTATCTTACTTTTGTAAAGTGACAGGATCTTGAAAGAGTCAATGTTCAGTGCTTGC
TCTTCAATCTTCTTCAATATAGCATTTAATCATGTGATTCCCTTGCAATCTTCCAAAAAT
CATCTGATTTATGAAATGTGACTTGCCATTACTTTGCAACTGCTCGCGTGTCTCCGTACT
GTAGGTTGACGATTATTGAAGTGGAGCTCTGAAGAGTGAGCTGGGGTTCAGCAAGGTACA
TAGACAAGAGACATAAGTGACATGATAAAAGGATGGGATAAGCTATAAAGTAAACAAGGG
AATATCCGGAAAGAATTGTAAAAAGTATCATGTTGTAAATGTTTCTAGGAAACGGGGGCA
GTTAAGGAGCTGTTGCGAGCACAAACTTGTTAGTCCAATGGAGGAACAATATGGTCGTAC
GTCGAGCCTTGGATGCAAAAGTTATGTTTGATGAGCTCCTTTTCATAAACAGTGGTGACT
CGGCCGAGAATTCCTGCGTGCAAGTCAGATCCTCCTTGATAAACATATCTCCCAGTTCCT
ACAGGTGGTTCACTTCTGTTTGAAGGGAAATCAAGTTTGGCTATTCCACTAAAAAGGGAG
AAGACTCCAACATCATCATCTACCATGAAGTAATCACAAATTGTGTGTTCTGGGGCAATC
ACATTGCATACCATATCAGAGTATACTGATGTTGGCAGAGTAAAGTTCTCATCTTCATAC
ATCCGACCCTGCAAAGGAGGAATCGATATAATTTATTCTTAAGGTCGTTTCTATCACACT
CAATGTTGCTGGCTCTCACCTCGATTCTGGAGTACTGCATGAGATTTTCATTGTACAACG
AAGCACCATTTGCTGGGTTTTCGTAGAATGTTGGACCAGCAATACAGGGTTCGTCAAATG
TCCACCGACCAAGATATCTAAGGACTTTGGCGCCACCGAGTCGTGCGAATGCATAACGTA
AAAATAGTAAGCCACTGACGATGATTTTGAAGTTGCACATCATGTATGTAACATTTCGAA
ATGGATGATGCTATTGTGGAGCTAAAGCTGCCGCAGCGTTCTGTCGATTTGTTCAATTGT
AATCTATGCGATTAACTGATCCATTGAATTCAAGATTGGGCGCTGCTTCGGGTTCTTGTT
GTGAAAAAATGGGATTCTCACAAGCAGCGCAGTGGACATCTGTTGTGGTGACAGCTTAAG
TATTCTCCCATTCTTCGAATACTTTCCGGATATCTTACTCGTCCATCAGAAATCTCTTTT
AATTGAAAGTCGAATATTCTTTCAAAATTCTCAAGTTCATGTTATCAGAACTCATTCCAC
CAATAGCATTCAAGACAACTACGCGGACTACTACAACACAAAAATATAGCCGACTACTAG
TTTCATATACAACCAATCCCGATGCAATGATTATCTATGAATGTTATCAACAATCAAAGA
CGATGTCTTGGTTGGAAACTTGAGCTTCTGCATTCCTGTAACTCTTCTAGTTTGGTCGAC
AGTAACGTACTTTCGTCCCCACGAAGCCGTGTGTGAACTTACAGCCGAAGATAAAATTGC
ATTTCTTTTTGAATTCGTGTATTTTTGTGTCAAAATTGTAACGCCGGTTTATCCGCTCGG
CAATGAAATTATTTTCTGCAACGCCTGGATCAATCATGGGGAAACATGACTCGCTCCGAG
GGGTGATGACGGAAAGATAGAGCTGCCAGCGACAGAACTTTGACAATAATCGTGCAGTAA
AAAATGGAACGAATTATTCCCCGCAAGAGTACGCATGCTGGCTGACAATCAGCGCCACAA
TCAGTCCACTACGTGAAAAATGCGGCGTTATACCACAAGGCATCCATTTCAACGTAACCA
CTCCATGGAAGGAAAGCGCACTTACTATAGAGCTAAAGCCTCAGAGAAGATAAGCATAAT
CAACATCCCAACAAAGAGTTTGTTTTGATCATCACTTCCAGATAAATCTTCGCTTTCATT
TCCACGATCTTGGTCAGCAATTGTAGCGTATCCCGTACCTTCTGATTTTCCGGGAAAGAG
AGTTATGTTCGATGCACGATATCCCACAGAGCGAACGCCATATTCGCCTACAATGCCGAT
GCATCCTCCTGCGGCTAAACCAGACAATCCACAACATAGGCCTGCAGATAGCTTTGAGTG
GACAGGGTGAGAAGAATCAAATCAATACCAATTAGCGTCATCGACACAGAGAAAAATCCT
TGTGATGCCCGTCATCCGAACCGACACAACAATTTGACTTACGTGGGCCATCCCAGTGTA
GATTGAATACGTATTTTGTCGTTGATCGTTTGGTTTAGGAATGCTCTCTGCCAGGATAAC
AGAAATGATAAGCCCGTAAATGCCAATTACACCCGCCATAACAATGGGTATTACATTTTT
CATGACGGAGGAAGGATGGCGAATACCTGTATTTACGAGGCTCACGCCCGACTTCCATGT
TCCCCACTGATAGAGACAAACGAATACAGTAATTTGAGACATTGTAACCACATTGGAACA
TGACGAACGCGATCTTTTCGCTAGAGCCTCGTTTGATCAATGTATCTACATCATAATTCT
CCGCGGTACAAAAATCTATTGGTCACATTTCGCTGTGTCTCCGTTCCTACCGTCTGGAAT
CTAACAAGCTTCCAAAGAATCCAAGCCGAACCAAACAACATCTACGACAACACACCCCAA
TCATATTCAAATACAATTCAAAATAGAGGCGTCGCATCGATTTGTAAGCGAAGACATGAA
ACTCACCGCGGATCCCCAATTGCTTAGTATCGCCGCCGATACCACGCCCAAATAACCAAC
GCTCAGGGCCCATGACGGGCATTGATTTCCGTAACTGGATTCTAGGTAGTTGGAGACCAT
TTGGATTGAGCGTATGTTTGTTTGATGCGTCGTGGTTGGAGGGGAAGGTGAGTGGGCGAA
GGAAGGTTTTTGATAAAAGATAAGGTGACACTGGGATAATGCTTGAAATTGATGTTATTT
GTACAGATTTATAAATACAATATCGACCATACCACATATGGTACCATGCAAGAGAACGAG
GTCCCGCTTGAGTGTGACATATATATGTATGATATGGTATCGTACAGGAAAACTTACCGG
CGAGAGGCGTTGAATTTGAGTTGGGGTTGAAGATGTGAAGGGTAAAAAAGAGGGTAAAAG
TAAAGAGTATGGTACAATAAAATAAAAAGTATCCGGATTTTTATTTTGGCATCACGGTGT
ATGGTACGTACCATACCATATGGTGTGATACAAAAAAGTATAAAACGAAAGTACCACTAT
TGTACCCATCATCATAAGAGCCGTGAAATCATGTTTCGCATCACGGCCAGTGCGTGAGTT
TGTCCGTGGAACTGGCGGGGAAATTTTGGCGGGAAGATAACTTCTTTGTGCGGCCCATTG
TGCCCATTGTGGCTTCATTGCGGCGCTGCAATGCCTACGGCCTGCCTACGGCGCTTTGCG
GCATGAGTTTCTCAGCTCTTCGGCAGTCTCCAGCCTAGTAGATCGACTACATACACGGCG
AACGAGAGCAATGCACCCTGAAGGATGAAACAATGGGACTGCATGTGACCACTTGGAAAC
CAAACAGCTTGACAGACCCGACGTTTCTGATTCACGCGTTGCCGGAAGCTGCACATTCCG
TGGGAAGGGCTTCTGGACAGTGGTGTTCTCGCATGAACTCGAGCAATCTGCAACAGAAAA
TTGACATTGTTGGAGCACGGTCTGTGTGCGTTCGCTTCACATCTCGCGATTGCCTCATTT
ATTGTAATTTGTGCTGCGCAAAATTGGTTCAATAATGAAACAATCAAATGCAATGGCGCA
TTCGTCGAATCACGATGGCACAAACAATGCGAAAGAAAGGAGGAGCAAACCCATCCGGCA
CAAAGGAAATGGGTTCGGCGAATTCCCTCTCCAAATGTCAACGCCAGAAATTACCACACC
CCTAGTCACAAACAAAAGGAATGAACCTCAATCACGAATACGTTTTGCAGATGATACGAA
GCCGCCACAATCGAGTGGACAGCAGAAACAGGTTCTTGTTCTGGGACCGAGCAGTGATGG
GCAACTACCTGCAACCTCTCCTTTACAAGCCAACTCGCTCGATTTTTCAATGATTGCAAC
ACCTGGGGGAGGAAAGCTGACAAGAGGCATTGAGCGTAACTATAGCACACCATCGGATGC
GGTTTCGTCCTCCAGTGTCTCCAGCGCAATATGGCCAGCGGGAACCCCATTTACCAATCT
ATTACGGGGGGTCGTGTCTTCTACGCCAAACGTAAACCCCAGGAGAATATTCAGTGCCAC
TCCTTATACTGCCGCCAGAGAGACCTTATCTCTTCAAGATGAAACAGGAACAACGCACAA
TCTTGACCGGAATGGTAACGAATACAATGCATTGACATTTGCCAGAGCGGCACCTCTGTC
CGGCTATCTTCGAAAGCTGGGGAAGAATATTCCCACGTTCAAGAGACGCTTCTTCGTTTT
GAAGCCCTCCACACATTTATACTATTTCATGAGTCCCACAGATGTTGAACCGAGGGGCTG
TATTGATTTGGATCTGGTGCGTGAGAATGGTGAACGAGGGGGCTGCGAAGTTAGAGAAAT
AGGTGTGTTACCTGATGGAACATTTCGATTTGAGTTGCTGTTTGACGATGAAGATGTCGA
AGAGGAGCCAGAAAACACACACAATGATACATCAGACACAAACTGCAATACTACTCCATT
GCACCAAAACAAGGATTTTCAGAAAAAAAGCATTGTGCTCGAAGCGCGTACGGAAGAAAT
CGGTAGAGAATGGATGGCAAAGCTACAGACGGAAAGATTGTCTACTGCTCGAGATGAAAT
TGATTTCTTAAAGGCAACTCTGGCAGAGATGAAAGCGACAAGCTCAAGATGGGAACGAGT
CGCTGAAGATGAGCAAGCACGAGCTGACGAGGCAGAAAAACAACGAGATACGGCGACTAT
AGAGGCAAAATACTGGGAAGAAAAATTCAATGACTTAAACAAAGCTGTGGGATTACTCTC
TGATTTGGTCACAAATGATGAAAAAAGTGATGACATGTTCAACTCTGATTCGTTTGCTGA
GTCTATCGAAGGACTCGACCTCAATGGCACAAATTTCATCCATGTCTCGAAAGCGTTTAA
AACTATTCACGACAATCACATTGCAGCTTCCGAGGAGGCGGAAGTCGAAAGAAAACGAGC
AGACGACCTCGAGAAGCGCCTTATGGAATCGGAATCTCGTTTTGCCAAAGCAGAGGCTGA
ATTGTGTCAAGTCTGGGAAGACAATTGTGCGATTCAAAAGGAACTGAAGAAATCAAAGCG
CGAAAAGAAAGTACTTGTAAGAGAAGTGCGTGCGCAGCGCGCCAAGGCTTCAAATGATTC
ACAAAAGAACCTGTTGTCTACGAAGCAGGAGAGTTCTTGTGCATCGACTGAACAGAGTCT
TACTCAAAAGCAAGGTAGTAAATGCGATGACTCGGAATCTACCTCGCTACCGCCCAAAAT
CAAAATGAGTTCAGAGCAACAGAGACTTGTGATTGAGCTAGAAGAACACGTAATGTCTGG
TTTGCGATTGAGCGAGCAGTTTCTAACTTTGAATGGAATCGAACCATCTGTTGTTGGTGA
CGATCTTGATAGTTGCATAGAACCAAGCCATTCGTCTCCAGTTAGGAATCCTGATCATCA
CCCATTGCATGAATCTGGAGTGCCTACTAAATTGTGCTCCTTACTTGATGATGACTCCCA
TGATGAATCGACCTTACCTGATGATGATGAAGACTCTACAACAGATGTCAACCAATTTGC
TAAACGATCTGACGTGTTCGAAACGCAATGCGCGGATTCTGAAAGTAATGGACAGCTGGG
GCCTTCTCATAGTACACACGACATTGACAACAACAACGATACCAGCGCTGATAAGACAAG
TATTCAGCATATCTTAGAAGCGCAAGCCCCAGAGGATCCTTATGCCTATTACAAAGACTT
GCTTGGTGAAAAACTGGTCAGTCAGAACTTAAATGATCGATTCAGTGAAGCAGTCAGCCC
AACCCCGAATAACATTGAACCTGTCAGTACGCAATCAGACCAAAGTTCAGTTGATCAAGC
CCGACCACCGACAATAACAGAAACTGGCCACGCAACTTCAAAACTTGCTTGCCCTCTGCG
AGATGTTGGAGAAACACCTCGGTCATACCCTCGGGGATCTGCCTTGGGCGATGACAATGA
GGTATATCACATCACATTTTACAGTGCAAAAATTGGCTTACAGTTCCAGAAAGTTCCTGT
GGAGAACTCATCTGTGGGCCTGTTGACCGACGCCATGACTGCAGATTTAGGGGCGAATCG
GACTGCTTTGGATCTCGAACGAATTGCAACAATATCTCAGCAATCTCGAAACACTAGCAA
TGCAAAGAAACCTGCGATGGAATGCCCTCCAGTCAGACCGGTCGATATGGTCTTGGTCTG
TGGTTTTGTGGGCTTCGATGAATCTACAGGAAACAGCCGTCCACGAATCGGGGCTAGACT
AGTTGCATTCGATGGAATCCCAGTGGAGGTCGGGAAATGGACGTTTGAAAGCATAAGGAA
GTCTATCCAAGCACGAGGGCGGCCATTAACATTGAGTTTCCGAAACGACTTCTTGACACC
AAAACAACGTGAAATTCTAACCAAGGCTGTCAACGATGTGAATGGTTATGACGAACAAAA
GCCGAAGAAGCCGAGTTCGAAGACTATTTTCAGGGGCAGCGGACGAGAGGCGGAGACGGA
AAAGAAAAATGCTATCATATCCAAGTCATCCTCAGTATCTTCAAATTCACATAAATATTA
TTCATTGTCCGAGGCTGGATCTTCGATCACATCCGCAGTGGCTCCATTAGTGTCCAACTT
AATGACAGGTCTATCTGCTGGGGCGAAGAAACGCGAAGAATTCACACCTGATTATTTACG
ACGCCCAGCAAGCTCTCTCGATGAGATGAAACACCATCATGACTTCAAATCCGGTTTATT
ATAATGCATTTCATACTATGAAGAACGCTTAAATTAATATTAAATCAAAGACATTCAATA
ATGGCACTTGCAGATTAAAATCTCAACTGCGAAACCTTGATCCGGTCCACAAAGCAATCC
AACAGGCCACCACATCCAGCAGCAACCATAATCCCTGACCCCGGCGAAACAGCTATGTCA
TAGATTGCCGCCGGCGTGCACCACGAACGTCCCACCCGAGTCGCCTTTGTAGACTCCCAA
TAAGAAATTCTCCCTTCATTGCCACCCGTCGCAAAGAGATCCAAGGAAGGATTGTACGCT
ACCGTATTGATGCTTTCTCGGGTGATGCAACCAGAAGTAAACGATCGAGTCGGCAAATGC
CAGAGTGTCATGAAACCCGAGGCAGCGTGAGCCGCTGATGAACGTCCGGTGATACCATTG
ATTCCATTCTCGGCTCCACCGCACACGGCTAACCAGTTCCCATTTGTATCCATCGACGAG
ATCCAAAGATTGGACCCGTTATTCCATATTGTAGAGGCATTGCTCATGAAACCTCTGTTG
GAGGACTGTCCCGTAACAAATTGTTTACTCTTATCCATCGTGCTTTGCATATTGTACATT
TGAATCAATTTTCGCTCTTTTCCATCCCAGAATCCCTGATTAGAGAAAAGGAATCATTGC
CATCAAAGACCCATACTACACAGCATTCAACACCCTACTACAGTAACAAACTCACCATAG
TTCCATCTTCGCCACCCGTAATCACCCCGGTCCTCATACCCTCCGGCACAGTCTTTACCA
CATGCAAATAATCACCATGACCTCGATTCCCCTCCATCATCCTACTCCCCCACCACCACC
CCCAGCACCACGCCCTCCAAACGTCCCCAACAACCGTTCCGACTCCAAATCCCACTGATA
ACATCCAAATCCATCCCCCGCGGCACCATACAACCAATTATGAAATCCATCCAACGATGT
CGAATTCATTTCAATACTCTCAATTGTGGGAGAAGGATGGGGACGGAAGCAAGTCAGTGG
TGGTATTTCCATAATGGTCGGGCGGACCTTTGTGGAATCGGTCGAGGAGGGGTGGTCGTT
TTGTTGTTGTTCCACTTGTGAAATGGCTCGTTCGAAATCGGACCATTTGTAGAGTAGGAT
ACCGGGATCTCCGGATACTGCTAGGAGGAGGGGGGAGTGGGATGTGTTGGTGTTTTGAAG
GAATTGTACGTCGTATAAGATAGTGTTGTTGTTGTTGGTGGTGGTGGTGGTGAGAGAAGA
GTGATTTGGGTTGCTTGTTGTGGATGTTGGTGGTTCGACACGAACGCTGTGTTTTATCGA
GAATGCAAGGAATGATTTAGTCTTGGCATGTTAAGAAAGAATGGAACAATTGACAAGCAC
CAATAAACTATTGCATTATTTGGTAGGCACAAACGAACTCACCAAAGAAGAGGCTCGCAC
CGCAAATCGCAATGGTCGTCGTCATGACAGCCATCCATTGAATCCAAACTACGTTTCCTG
CCTCGTTCCTCTCCGTCGACAACTCCACCATCCTCCTCTATATACGGTTCCTCCTCTCGC
CGACGATGACGATTATCAAGAAACGAATGCCGCACGTTCCATACCGCAATCACACCGTTC
GAGGTACATCCCACGACGTGCTGCCCGTTGTTTGCAAACGCCGAGGAGTAGATTGTCACG
GCATTGTCTTGTTCGTGTAGGACACGACCAGTGGATCCCGCGCCGGAGTGATATTTGGCG
TAGGGGTGAATGGTTGGACCGGTTGTCCGTTTTGGGGGTGCAATGGATTGAGGAGGGCGG
AGGGACGTCATGGTCACAGAAATGTTGTTGTATGCCCGGAAGTAGTGTAATACCGTGCGA
GTGGAGAGTAGTGTAGTGTATCATAATTTCCGTGCAAGAGTGTGGGCGTAGGAGTGTGGA
TTCAATGTCAATATTCCCGGAAATTTTGAGTTTGTCCTGCGGGTGCAAAACGTAGCCTGT
AAATCCTTTAGGAACTACCACAAGGATATCGCTAAATTTCTGGTTAATTTAGTATGAAGG
AATCCGTGAAATCGCCGAAAAAGTCCCACTGAAGCGCTCTCGCTCCGCTATCTCTACGGA
GGGCATCTTTTCCATCATCGACAGTTCGCTGCAATCACCTTCAACCTTCATTTCCCCCGT
ACGTCCACTGCCTCTCGCTCCCCATTGCCCTCCCACTGCCCTCCTCTCCTCTCCTCGCCT
CGCCTAACCGTCCCCGCACAAAGCCAAAGGATCAGCACTGCCCTCCCCTCCACTCCACCT
CCAGCGCCACCAACCATGTCCCAGTCCCGTCCAACTGGCCCCCTCGCCGTCCTCTTCTTC
CTCTTGAGCTACAACGGCCAACCTCACGCATTCCTCTCCCAACATCGCCAACGCCAACAC
CAGCACCACTCGTCGTCATTGCTGCCATCGCTAACTTCCGTCATGGCAGTGGACCGCTCC
AAATTCCGAACGTGTGACCAAACCTCCTTCTGTCGAAGACATCGCCACGGCAAATCCAAA
ACGCTGTACGACTATCGTCTCATCCCCGACAGCGTCGCTTTTCATCCCCATGCCATCCAT
CAAGACGCACAAGTCGACAAGGCGGCCGAGGAACACGACGGAGGGGGCATTTTATCCTCC
CTCTCACGAAGAATCATGGGAGCGGCCTCCTCCTCCTCGTCGTCATCCAGCGCCACACAC
CAAAACACCCGTCGCGGACCTCCCCCCATCCTCACCGCCACACTCCGCAACGTTGCACCG
CTGACATCCACCGATCTCACCGCACAAATCTATAACTCGTGTTACGATGGAGACGAAACG
CTTCGTTTGTCCGTATCCCTCCTCGAAAGTGGAGTGGCTCGTCTCACCCTCACCGAACTA
GAACAACACGAACAACACGACGTGGCATCGAATCCACCTCCTCGATGGACCGCCGATGAA
ATGGTATTGAACGTAGAGGAAATGACGACAGCTTCCATAATTACACTTTCGACGGTCCAT
GCGGAGGTATTGCGTGTCGTCGATGGCGTCGAGGAGGAGCGTGGACATGTTCGTGCGTAC
ATCGCCGGGTTGATGGCGCGAGCGCATCAATCTCTCGTTTCGGCTACGGTGGATGTGGAG
AATTTTTTGGTACTTCGTTACAGTCACGGCAAGGATAATAATGCCGACAACGATGATGAC
GATGATGAATGGATACTCATGATACAAATGCATCCCTTTGGAGTGTACTTCTTTCGAGGG
GGGGAGGGTCCACCCATCATTGTGGCGGGATCTAGTGGATTGACTCATTTTGAGGTGCGG
CGTCAAAGAGAGTGTGGAGGGAATGGCAATGGCAACGGACATGGTGAGGATGGACAACCA
CCGTTACAAACGTCGATGGAAAAGCGGAAATTGTTGGAACATGACGACGATACGAATACA
GACGAGGATCGACACGGGGGGAAGGAAATCGTGGGATATTGGGAAGATGGATTGGCCATC
TACGCCGATGGGACGCGAGAAGAAAAAGTTGTCGTAGTCGACAACAACCATCACCACGAC
AGAGAACTCCAACAAGAGAACGATGTAGACAAGGGCGAGGGACGACAAGAACGACGTCTC
GACGAAGAGCCCTACGACACGGAAGGAATGTGGGAAGAAAAATTCTCCAGTCATACCGAC
TCCAAGCCAAACGGTCCCATGTCGGTGGGGATGGAGATTGTGTTTCCGCAGTCCGCGCAC
TTGTTTGGGTTGCCGGAACATGCTTCCAGTGCTCAGCTCAAGACCACGGCGGGGACGGAG
GGGCATCATCATTACGACGAGCCCTATAGGTTGTACAATTTGGATGTGTTTGAGTATGAA
TTGGATGAGACCATGGCATTGTATGGTCATGTGCCTCTGGTGGTGAGTCAAAGTGCCACA
ATGGGGACGGCGGGTGCGTTTTGGTTCAATCCCACCGAAACGTTCGTGGATGTGCAAGAA
GTGGAGGGGACGGCCGAGAATACCGTCGAATCACGTACGCATTTCATGAGCGAATCGGGT
GTCATTGATTTGTTCCTCCTGCCGGGTCCCGATCCGCAGGCGCTCTATGGGCAGTATGCC
CGTCTCACGGGTAGGATGCCACTCCCTCCCATGTTTTCGTTGGGGTATCATCAATGCCGT
TGGAATTATCGTGATGAAGCCGATGTGTACTTTGTTCATTCCAAATTTGAGGAATTGGAC
TATCCCTATGATGTGCTGTGGTTGGATATTGAGCATACGGATGGGAAACGATACTTTACG
TGGGATAAAAAGGTGTTTCCGAATCCGGAGGAGATGCAAAGGAAGCTCGCGGGAGATGGA
AGACGCATGGTTACCATTATTGATCCTCATATCAAGACGGATACCAATTATTACATTCAT
AAGGAGGCATCGGCACTTGGATTGTACATCAAGGATAAGAATGGAGCAAAGGACTACGAA
GGGTGGTGCTGGCCTGGGAGCTCGTCCTATCTTGACTTTACCACGGAGAAAGTTCGTAAT
TGGTGGGCGGAGCAGTTCCAATATAGCAAGTACAAGGGGTCTACACCCACGCTTTTTACT
TGGAATGACATGAATGAACCTAGTGTATTCAATGGACCTGAGGTGTCAATGCAGAAGGAT
CTATTGAACTTGAACAGAATTGAACACAGGGAGTGGCACAACTTGTACGGGATGTTATTT
CATCGATCTACGTCCGAAGGTCTCGTCAAGAGAAATCCCGATGCCAACATCCGTCCTTTT
GTCCTTAGTCGCTCCTTCTTTGCTGGCAGTCAAAGATACGGTGCTATTTGGACCGGTGAC
AATGCAGCTCAGTGGTCACACCTCGAAATCGCCACACCCATGCTACTAGGCCTCAACATT
GGCGCCATTTCCTTCAGTGGAGCCGATGTAGGAGGGTTCTTCGGCGACACGGATGCCGAA
CTCATGACTCGTTGGATGCAAGCTGGAGCATATCAGCCATTTTTTAGAGGTCATGCTCAC
CATGACGCAAAGAGGAGGGAGCCGTGGATGTTTGGTGATGAGACGATGGCGCGCTTGAGA
AGGGCAGCCATGGCGCGATACGCTCTGCTTCCATATTGGTATACTGTGTTTTGGAATGCT
GGGGTTACAGGTATGCCTGTCATGAGGTACGTGGATCGTTGGAATGTCATGGACATGTGT
CGTCTTTTCATTCTCACTGCTGTTTGATTCTCATTTGTTTTCGTCCAGAACAATGTGGAT
GCAATATCCCAACATCCCCGAGCTATACTCTGTCGACAATCAATTCCTTATCGGCTCCGA
TTTGCTCGTGAGGCCAGTTACATCCGCTGGTGCAACATCTTCTGAAATCAAATTTCCTCT
CTCCGATTGCTGGTACGACGTTGACAGCATGCAACGTATTCCCATGACCGGTGATCCCAA
TTCTGCGGCAACCAAGGTACTCAAAAGTGACATCGATAAAATTCCCGTCTATCAACGTGG
TGGCTCGATCATTCCGCGTAAACTACGTCTGCGTAGAAGCTCTTACCTTATGACAAACGA
TCCATATACTCTTTACATTGCTCTTGATGACAGTTTGAAAGCAGAGGGCACTCTTTACAT
GGATGATGAAACGACATTTGATCATGAAAGGAAGGGTGATTTTGCCGTTGCCAGATTTTC
GTCAGACTGGGGTGAAGCTTCCATTGCAATTCAAAACTCAGCTCAAATTGGAAGTGAAAA
TCCTGTGAATGCCAAGAACAAGCACGCGCGAATGGTGGAACGGATCGTCGTGATGGGTGT
TCCTAACAAGGGGCCTCGTAGCATTGAATTGATCTCTGCGCAGTCTCCCGATGCAGTTCC
CATGGAATTTCAGTTTGACTCGTCCTCCAAGGTGTTGGTGATTCGCAAGCCGGGAGTTTC
GGCACTGGACGACTGGACAATGAAGTTACAAACATGATGAGCCTAGGTAAAGATCTAAGC
CTTCAGCGTCGACTTCAGTAAAGAAAGTAGTTGATAATGAAGATACACATCAATTGTAGC
CTAGAAACTGTTGTTATCTAGAGAAACTACCAGAAAGAACATTTCAATTTTGTCATTAAA
AATAGAAGAAGAATATCTGAGAAACCCAATACTCCCCACACTTAGCACTACACAAAGAAT
CTCAGGCCCTTCTCAAATTAAACAGGGATGCCCATTCTAAGGCCAAACTACTAATGAGTT
CCGTTGGGTGGCTGCGTTAATAGTTTGCTGTCTAACTTTCCAGATAACCCAATCCAAAGT
TCTGATTTGGAACCAATTTGGAATCGAGGTGGAACAGTCTTGCTTGACTTTGTTCAGTAA
TTGTTTTTGTTCCAAATGTTACAGATGTAACAACTGCATCAAATTCCTTGACTAAGTATT
GAGGAAACTTGGCAGACGTTGATAGTCTCCTTTCGGTCTGCTGATGTCCATTGTGGCCGG
TCAAAAGTCATTGAAGTATTTCATACAAGTCCAAGTAATGAGCTACTTTATGTAATTTAT
TGATCCTAACATTAAGACTTCACTTTGACAAGTCTGATGGAGTCTGACCATGTCTGTTAT
ATATTATGGCAATGCTTTTGGATGTTAGTTTGTGCTCCATCAATTAGACTAGAACAAATT
CCATTTGGCCAAGATCTTAAGGCATGTGTTTTCCTGTCTATTCAACAAAAAGCAACGATG
GTACTCACTGACCTCAAGGAAAATCCAACGCCACAGCTATTTATGTCTTGGGGTTTAAGT
GTTGCAAAATGTTGTTATATACCTTTTCGTTGGTCAAACCCTCAACCACATATTAGATCA
CATAGTGAGCTGCAACCGAGGTTTTACTTTGTACCTTATCACAGCTATGCTATGGTGAAG
AACAATGGAAAGATTTTTTCAATGCGAGTAATGCTGTGTGCTGTGCTGTATAAGTTGGCC
GGACGCTTCATATGACATTATTATTGCTCAAGTTACTGGGTTGTTTGAAATGGTTTGTGA
TATGATGCAAGAAAGAATATTGTAAAATTGTTAACATTTTTCCTTTCTTCCAAGACATAA
CTAGCTCTCTCAGCACTGTAGTTATTTTGTATTACATCTGATTGAAAATCAGGGTAAAGC
AAAGATGAATTGAAAGAAACATGATCGATGAATGTTACCAGTATATCTATCTATGGATGT
CTGGATTGAAATTATTATTTATTAAAGACACACAGGCACACATATAGTTAGCACAATGTG
TGAATGAAAAAACTGTTCAAGAATTCGTGGAAAAATTGACAACAGGAAAATCCTGTGAAC
CCCTGTACTATGACTGAAACCTTACAAAGAATATATATCTTAAACCAACAACCATCACAA
ACATATGACTCTCATGCTTTGATTGTAAAGGAACCAGAATAATGATGAGACCAATTGTCT
GTTGGATGTATGTGGGTTACAAGTGCTACACAAACTCAGACAATGATTGGTGGTGTATCT
CTCTTACATAGTACCATAATTTTGGAATGCTTTTGCTGAAATTGATTGTGAACACAAAGG
CTGAATGAATTCGTGTTTTGATGTTTTGATTTGATGGCCGAGGTATGGCATATTTATTGT
TTTGGTTCATCTGTAAAGCTCAGAGATGAATCTAAGGCATTTCGCTTCATGATGAGCTCT
AAAGGTTCGCTAATAGAGTAAATCTTGAGACAGTACCATCATCGAATATCCGAGATGAAA
TCAGTAAAGGAGGACTTATGGATTTCTCATTATCTTTTTTATTTTATCTCGCGTGTGCTT
TGACGATTCCGTGTCCAATGGCCTCGTAAGAGTGCCGAAGACACTGGGAATGCAATTCAC
GCCATCCGACCAATGATTCATCCACTTTCAAACAATTCCGGATTGCAAATCACGAAAAGC
TATTCGCCTCCTTCAACCTTATTCCTAAACGCCCTCCCCTGCTGCCTAGCCTGAATCTCC
AATATCTTTCCTTGCATCGCCCCCTTCACCGCCTCGACATTCTTCGAACTAGCTTCTGCC
GCAGCCAGTACGTTTTCACTGTTGGCATCGACGATTTTGGACTTGCGCTCCAAAACCTTG
ATGGCATCCTTCGAACTCTTTTCGACAAAGAACCCCGCTCCGAGCTCCACGACTATTTTG
TTGGCATCGACAATTTTTCCGGGGGCATACAGCGACTCGGTGAGGGGGATCATGATCTGT
CGTCCTTCGTTGTTGGAGGAGGAGGTGTTGGAGAAGGCATCGGCGACAGCAGCCTTCGCC
GTTGAGAGTCGGGCGGATACGGCGCGTAGTTGGTGATATTGGGCGGTGAGTTGTTCAAGG
CGGGATTCTTGTTGGGATTTGAGTTGGTTGAGTTGGTCAAGGGACATTGTGTCTATGTTT
ATGGCGTTTCCGCCGTCGGAGGCTGAACCAGATGACATGGTTGTTGCAAGAGACAACGCG
TTGGTTGATGTTGTCGACGGTCAAATAATAATAAAATCGAGGGTCGAGAAACTATCGGTC
GAGAAAGTGTCTACAAAGCTGGACAAAGTCTACAAAGCATGGCGTCGAGGGTTTTGTTTT
GACTTCGGGCTGCGGGCATCGTACGGACCACCAGGCACTTAACGAGCCCCCTCAACGAAT
GTACATACCCATTTACTGCAATTTTACCAGTCGAAAGAAGGGGAGTGATGACGGACAGAC
GTGCCATCAATTTTGACAGCCGTTCGACCGGCTCGACAATCGTTCTTAGTCATGTTGTTT
ACTGTTTTATGGTATGGCAAGTATGGCAAGCATGGTATGTAGTAATGATAAGAGGTGCAC
GCACACCTTCCTGCAGCCTTCCAGCCACCATCACCCCGTCATCGCCATCACATCAAACTC
CATGGCGGCTTACTAAACAACACAGTGGAATTGGAGTTCCCTCAAATAGCCGGCGATACC
CCTTCCTTTGTGATAGCTAACCGTCCGACTCCTAATCTGAAAGAGTATCTACTGATTCCT
CCTCAGTGCAATAGTACTCATGGCGTCATTCCGGAGGTCAAGGGGGCACGGCCAAATCGG
CGATTCTTCAGTTGACTGCTCGATGCCAATAGAAGACGTTGATCTAGATTTGGCTTCTGT
TTGCTCCATGACGTTAAACAGCTCAATGAATAGAGGAAAAATCAACAGCCGATCGACATC
ATATGTCATTTGGACAGTCTTTACATCGCTTGTTTTTGCAACTTGTGTTGATGGGGTTCA
TAGTCACACGGCCTTCGTCGCGGACATGGCTATTAGGAACCCGAGTTTCAGAACCCGCCC
CGGTGGGTATGGATCGTTGGCACTGTCGGCGACGCGTTCGCATTTCGGACGCAGTAACCG
TCATTCGAAACTGTCACTGACAGCTAGCCCAAACAAAATTCCTCTTACTGGATCCATTGA
ACTGAATCACCGAACAATTCTACGTATGGCATCCTCGGGCACTGAAACTGGGACGAGCAA
GCCCCGAGGCAGGCCCAAAGCAGCGGAGTCGGTAGAGGATGATGAAAACGAATGGAGGAC
GATACTGGCTGCGTTTCAGATGTACAAGGCTGCCTATGGAGATTTGAAGGTCCCTTCAAG
GTTTGTTGTGCCTGGAATGGCGCCTTGGCCAGGTAAGTAGTACATTTTTGTAAGATTTGG
GGATTGAATCTCGTCTTTGCTTCAAAATTGAACATTGTGTTTGGTAGTTTGGAATTTATC
ATTTGTAGTACTATTCGCGTCTGTCTGTTTGCTATCCTCACAACTTTGCTTTGTCCATAC
TTCCTCCTCATTCTCCCACTGTAGAGGCCGCATGGAAAATGAAACTTGGTCAAAAGGTAG
CAGCCATCCGCTCCACTGGAAAATACGTCCAAAACAACGAAACCCGCCGAAAAATCCTAG
ACGACATGGGATTCCTGTGGCGTCTCCGTGCACCCTCTCCGGGGAGGAAACTTGATGGCA
TCGCTTTCGAACAAGTCTACGATGCTCTCAAAACGTACCGCGAGGAGGTACAGCCCAAGG
GCGGCGTCTTGGAGATCCCTCCCAATTACGTCGTGCCGGACTGCGATCCATGGCCAGATT
CTACGAGGGGATTGCCATTGGGAAAAATACTGCCCACTGTAACGTCAAGGTCGTACTTCA
AGAGCAATCCCGAGGCGGAAGTCATGCTGAATAAGCTTGGGTTTCGACCAGATGCCAAGT
CGGCATCGAACGATTTGCGTTACCAAAAGGTGTACGAGGCGCTTGTTAGGTACAAGGAAC
TTTATGGAGATTTGCTCGTCCCTCAACCCTTCACCGTCCCTGAGAATAGCGAAGACTGGC
CGGATAGTTTATGGGGCTTGCGGCTGGGCGCACGTGTGAATGCTATTCGGAGTCAGGGAA
CCTTTGTCAAAACCGATCCTGTGCGAAAGGAGGAACTTGATAAGTTGGGCTTTGTCTGGG
AGCCTCCTACAAACGTGGAAGGTAAACGTCGGGGGAGAAAGAGGAAGAGTGAGATGTCGG
AAAGCAGTTACGGTGAAGATGAATCTGATAGTGACGATGAGAATGAAGATACATCTCCTG
CTTTTGCCTCCGCAGGAGGGGCAACAAGCCCCTTATCATCATTCGATGGTAGGGACGCTT
TCTTCACTGGGGACAAACCTCCACAGTGGGCTTTTGAAGGAGAAGACGACGAAGAAAGCC
TGCTCAATCAACGAAAGGAACCCATAGTGTACGAGATTGAAAAGTCTTTTAACGAGACTC
TTGAAGAAATGGCTGAAGTGGCGATGTCTGTAGGGATCATGGAGAGATGGACGTAAGTTT
GTTTTCGTTGACTGCTACCCGTTACATCCTTTATCTTGCTTACATCTTTCATATCTACCA
ATGCTCACTTAGACCTAATAAGCGAGTTGTCAAGGGGAAAATCGATAAGTTTGTTCCGTG
GCGTAATGATGACTTTGGAGGCGACTTCGTGTTCGAAGATGTAGTGGAGGCATTGACTCT
TTACAAGCAACTCTACAAAACCTTTGATGACATAGAAGAAAATGAATTTGTGATACCTGA
GCCAGTCGAGGAAAGTTTGAGGTTATCTCCTTTCGAGTTGGCAGCAATGAATAATGATTC
TTCAGACGATTTGGACGATATAGATGGACCGTGGGATGAAAGTCAAGATGATGATGGGCT
TGAAAACAAATTTTCAGTCGTTGCGTCTTCTGACTGGCCCGAGCACCTTGCAGGTATGAA
ATTAGGGCGTTTAGTTGCTCGTATGCGTGACGGAGATCTTGAGGTAAAGCACCTACCTGA
GAGGAAAGCAAAGCTTGATGACATAGGCTTTGATTGGGGTGATCCCAAAAGGTTCATTGA
TGTTCCTTTTGACAAATTCATGTGTGCTCTGTTCGCATACTTCATGATTCGTGGAGACAC
CAGCGTTGTCCGGGATTTCGTGATGCCAGGAGAACAACCCTGGCCAAGGGTTTTGGAAGG
CTATGAACTTGGTGCTGCAGTTCACCGATTAAGAGAGTTGCAAAACTTTTTGGAAGCATA
TCATCCAGTGAAAATGAGACTTCTTCGAATGTTTGACTTTATGTTCTTCCCCGAGTTGGC
GTTGCCTTTAGACCCCGATGCTGATGATGTTAATTTGGACCACCTATACGTTGAGACAAT
GGGACATCCTCTTTACCACATGAGCACAGTGCCTCTTGGGTTGCCTGAAAGAATGCTGGC
AGATGGGCCAAATGGCCCTCCCGAAAAATTGAGCAGTTGGTACAATTATGACTACGTAAG
AGAGTTCTACGAGCGTCCAGGAGCCCTCACTGGTGTTGCTGATTGGATGAGAGAACGTGG
CTTCAATCAACTTGCAGATGAGCATGAAGAAAAGTATGGACAAAGTCACTTTCGCCAGCT
TTGTATCCTGAAAGATCAGCTGGACAACGAAGAAATTACACAAGCAGAATGGGATCAAGA
AATTATCAGAATTCAACAAGAAGTCATGGCGGAGTTTGAGAATTGGAGGGAGGGATACCA
AGGAGATCAATTAATCAGTGATGGCGAGTACGATTACAATATCGATGAAGACACATATTA
CTATTCAACATTAGATCTTACAGCTGGTTCAGCACCTGACACATCATTATACGAACGACC
TATGATCCCAGCTCCACCGAGGGATGTCATTGAAGAGCCAGTGGCCGAATTTTCCTTAAA
TAGCGACTATGAAGACAATCAATGATGATTTGCTAGACTCACTCCGTTTTAGTATTAATC
GGGATGTGTACTCGTAGTAGACATCACTAAACAGTTTAGATCGAACAAAACGAATAATTA
TGGGGTATCTCTATATAATTGCTTTTCTTCTAACTCAATGAGAAACAATGGTTTCCTCAG
CAGCATTTAGTGTAAGGTGCAGCAGATTGTTTGTCATTCGATAATATTACACTGTTGTTG
TTCATCAGATTGGTTGTCCTACGCATCGCGGCAGATGCATTGGCTATGGTGGATGTGGCT
ACCATGGATGCTGATTGTCCGATAGTGTCTATCATTACTGTTATGAATGTAATTAATGGA
TTTAAGTGATATAAGAACGAATATGTCGGTGAGTTTTCACTGATAGCAAGAGGAAATTTA
CTCACCACTGGTGATTTTTATAAACACGTCCTCTATGCCGGTTCCTGCCTTCGCAGATAC
TTCAATGAAGTTTGCATCAACACTGTTGGCATAGTTTTGAGCCTCTTCCGCTTCTACTGA
TCGTTGTCTTGATAAATCCAGCTTATTGCCCACAATAATTAGGCATATTTTCGTTTTGTT
TCCTACCATCTTTCTCAACTCTCTTGTCCACTTCTGAACTCTTTCAAAACTATGTCTATC
TGTAATATCATAGACTAAAATTGCCCCATGAGCATTCCGATAGTAGATTGGTCCAAGCGA
ATGAAAACGCTCTTGCCCAGCGGTGTCCCATATGGAAAGTTTAGCCTCCCGTCTTCCTTT
GCATGGCTTCAATAATGAAGGGTCTAAGCTAGATGAGAATTCGATGTCGCTACTGTCATC
GATCACGATATGTTTTTCAACATAGGACGCTTGCAGTGTTGGTGAGCGCCCCTCGACGTA
CGAACTTTCCGCATATCGAAGAAGTATCGAAGTTTTACCAACTCGCCCTGCAGTAAAAAT
TCGACATTTGAGTTGGCGGGATGAGCAATTTAAATTAGAAAGAATTAGATCCTTGTATCC
CCAAGAAGTCAACTCTACCTTCGCCCAGCAAGACCACTTTATAGGTGTTGATTACACTGC
TCGTCATCGCAGCACGTCGGGTCTTTTTCCGTTCTCCTTATTGTGCAATTAATGATGACA
AGCCGATGAAACAGTAGTCCGCGAGGGAGCCAACGGCTTGTGGTCAATCTCTTCTCATTT
AACCGTCCCGAAATTGTCTTACGTTTTTTTACGAAGAGTCAAAGGAAGTGTACATAGAAA
ACCATCTTTCTGTTGTTGTTGCACTTTAGGTAGGGTACATGAGGGGTACATGAGGGGTAC
ATACACTGTGAGGTATTTTATATTTATGGTCGATTTTGGTCACTTTCCGCAAAATGGTCA
CCAAGGAATGGCTTATATAATATATTTTATGGACGTTTGGAGAACACAAACAAGATTTTA
AACATGTCGAATCTTAAAATGTAACAATAATTTGTATTAATGTCCGTATACATTAAAACG
GGTTATATAAATTGAAATTACTAGGTATGCAGTATATCGATTTTTAGGAAACTTACTATT
TTTAAATAAGTCGACGAAATTTGATAGTATTATTTTATATTTATGGCTGGATATCAAAGC
TATACGTGTCTCTTCGCCTAAAGTGCCACACACACCAAAAACACGCGCGCTCAATATATA
ACCGCGTTATGTACATAACTCCGCGTCCGCGCCCTCAGGTTGTCCACACACTCGACGCTG
GTTTATGTACATAATTTTCATCACGCCCATTCCCAGATTTTCGACACAACCATGGCGACA
GATGACGAAACGACGAAGAATACGTCCAACGACTGGGCGTTCGTTTCTGATCACATACAA
GGCAGCGACGCGGACAGCGACGGCAACTTTCTCGACGACACCATGATTGGCTTTTCCAAG
CACGGAACACTTGCGCTGACATTCCACGCTAACTACAACAGCGGGATCGTCTGCGCAAAG
TGCTTCCAATTCATGAAGCCGGAAGCTACGCGATTCACTGCAACAGGTGTGACAAGGATC
CCGCCCGTCCGCCAAGGCCATCAAGGAGTGGTCCGATTCGGACAAGAAGTGGGCGGGTTT
GAAACGCAAGTTTCCCGAAGAATTCTCCCTCAAGACGGAGATTAGAACTGCCACCCGCGA
TGGCGTTTCTGCATACGTGGTACACCCACGTTTCTACCTTGGGAAGACATCCTCGACGAT
GAAGCTCAGGGCTCTGTGCATAACCGACGGATGCGTCCACGTATGCGCGTTTAACGCGCT
TCATCGTCACTTCAAGAAAGCTCACATGAGGGCGAAGTTATGCAGTTCATCGCCTGGACG
TTTTGGAGGCCCCGACAGTCAACGACGTGGAAGAGAGTTCCGCGAACGATGAGGAAGACA
GCGAGGAAGCGGAGGCGGTGGCGGACACGGAGAACAAGGGAGAGGAGGAGGAAGAAGATG
ATGAGGAAGACAGCGAGGAAGCGGAGGCGGTGGCGGACACGGAGAACAAGGGAGAGGAGG
AGGAAGAAGATGGAATGGGGGAGGAGAACAACGCTGGGGGGACAGTTGCGGTGATGGAAG
AGGAGGGGGACAATAAAGAGGAAGAGAAGGCCACAGAGGCAGACACGCCAGGTGAATGTG
AGAGTGGAGAGGCGGTAGACTCCCAGGACGCGGACTGCGAGCCATTTGTGAAGGAAGACG
GCCCCTCGGACGATGACACGACTGAGGAGATCCTAGAGAACAAGGGGGGAAAGGACAAGG
GAGGAAAAACAAAACCAGGCGGGAAACAGAACAATCCTGAGCCAGTTCGAAGAGCGCCGC
AAGCGCAGAGCCCCACGAGGTACTAGAGGAAGGGATGGGGAACATTTGCGTTTTATAAGT
TGGTAATCGTTATATAGCATTCAAGTGTTTACAAACATAATCATGTTATATTTATAACTC
GTTATGGTAATAACACGCAGATGTTGGCCGGATCACCATTTCGCGTCATCATTGTTATAT
ATATATCGTCGTTATATATGTGTGAACGATATATATATATTGTAACATGACACATTTATA
AAGAGCGGGGCATATTGCACGTCCCAATGTTATGTATATAAAAATGTTACATAAATAACA
TCGCATCAGTAACAACCACGTTTCATGATTACTTTAGATTGATACTGCAGTGTTTTAGCA
CGATAAAAAATATGCATCATGTAAGAGCATGTATATAAACATAACATTCAATCGTCTTAG
AGCCTGAATATAAATATTAGATTCGAATCACGGCACGCATTTACGCAGAGGTACGTGTGT
CCCAATTTCTGCTTTGTCTTGGTTTACATATGACACAGACGGAACACACGTGGGCCTGTA
ACGAGAGTGGTATAACGGACACACGAAGGTTGTGTTAAATATATACCAGCATCCACACGC
ATATGACCGTTATGTTCATGACAGGCACCGGTCTGATCACATTTCACCAGTTCATTTTGC
CGTCCATTTTATGAAACAACCATGATGCAACCGAGGACGCAAGCCAATGACGGGTAAGAC
AACTGTCTGTTGATGCAGTATAACTCTTCACTACGCAAATCTCACTAAGGTTTATGATTG
CGCTTCAGATTCGCTAATGTGGGACACAGCGACGGGGAATCTGACAATAAAACACGCACA
CAATGGACGGAAAACATAGTGCCAAACAACAATGCGGTTATCAATCCTTACAGGAAGACG
CCGAGACCTGGAAGTGTAGCACAGCNNNNNNNNNNAAGAATATGGGCCAAAAAGAAACGG
TAAGAGTGTGCTGTTAAAGTACTTATGGATATAACTGTCCCGGGTCAACTAACAATGCCA
ATCTGCGCCGCGAAGACCACGCCCAACAGAAGCATTGACATCAGATCTTGGGCTCAGATG
ACTAAGGTGAGTAGATCTGGCTGATTTGAGTTCTTTACGCGTATTCGGTATATATATAAC
AGCATGCAAAATATAACTCATCGCAAGTACGTATCGATGTTATATACATAACCAGGGACG
CTATGAAGGGCAGAATACTTGTGTGGTGACTGACTATGGGGGAAATGAAAGAATGGCCAA
TGTGTTGGATGAAAGCACGGTAAGATCTTAAACAGATTTTGTTATGTATATGAGGACGGT
ATATACATAACAGTATGCTAACCTACATCCCCCGTATGTCCTTATCTTTGCTATTTATAT
AAACTTCGTGACTGTAAGGGATGGAACAGCTGGGAGGGGTCATCGAGAGAGAACAGTGTA
AGTCACTCTTGCAGTACTTCTTCATACCAATCATTTCTCTGACATCATCATTTTTGATAT
GAATATAACATTGTTATATATATAACCTCGTCACAAAGGGGGTCATTCGTGACTGTAAGG
GATGGAACGACTGGGAGGGGTCATCGAGAGAGAACAGTGTAAGTCACTCTTGCAGTACTT
CTTCATACCAATCATTTCTCTGACATCATCATTTTTGATATGAATATAACATTGTTATAT
ATATAACCTCGTCACAAAGGGGTCATTCGTGACTGTAAGGGATGGAATGGCTGGGAGGGG
TCATCGAGAGAGAACAGTGTAAGTCACTCTTGCAGTACTTCTTCATACCAATCATTTCTC
TGACATCATCATTTTGATATGAATATAACATTGTTATATATATAACCGCATCACAAAGGG
GTCATTACAGAAACAGGGGATGACACTAGGCTTAGGATCGAGCCATTGGTCTTGCCAACG
CAGTTGGAGAGTGAGAGTTCTGAGGACGAACAGGAAGATGAAACAGAGGCTACTACAGAG
AAAATTGGTGATGAGAACGCGACCCAGTACGACGAAGACATAAACGAGGATGACTCTAAG
CTCGCACCGAATGAAATATTAGTAGGGATTGAGAAAGCTGCGTATTTGGTGAGACATCAC
AAACGAACATGTTCCAACTATTTTTCTTTGTGGTAGAAAACCAAACTCACTGTTTTGCTG
ATGATGATCAATAAACAAAGGTGAGCAGCAGTGCAGTTGGGAAAGTGGAGAAGGAAATTC
TGGAGGTAATTTTTGCAAAAGATATATTTATGACTGTTTAACAAATGTTACATTCATAAC
AAGATTTGTTTGAATCATTTTTGTGTGGAAAACAGAAAAAAACGATGAAATTAATAAGCT
CAGAGCAATTCAACGTCAACGAAAGTTGGGTTGGAGATCGTTGGCCGACTCGCCTTTTAT
GGAAGGAGGGGAGAGCTCAGTCACCCGTACACTAGGATGAAAACACCTAATCTTAGACAA
ATGACATGTTGGTACAGATGCAAATCATATCGCACCTTTGGATGCGACGAAGCTTAAGTT
GACGTTAGTGGGGGCCCACTGGTGAATCAGAATGGACGCTAAGTGGTCACCACACGCAAG
TCTGTCAAAATAAAAATGGTATAGCGTCATCAACCGGTGCTTCACTGGATGAAAATAAAG
ACAACTCGAAGATAGTGGACATATCCGAAAAGTTTAAAAATCGTTTGACAGAGATAGCTG
TGGAGAAAATTTGGCTCGCTCCTATGAAGATTTGGAGCATGGTACGCAAAGAGATTGTGG
GAGAAGGAGGGGGTGGGGCAGTAACAATCCCAAATTCAGATGTGGTCAGTAAAGCATGCT
TTTGTGAAGACAAAATGAATACTTTGTTATGTGTACATGTGTATTCTCTAACATTATTCT
GCCCATCTCTTTTGACGTTACCAACAAATGTGAAATGGTCGAACACAGGTGCGTTTATGT
CGTTTTTATGTACATAACAAGATATGTTTATGTCGTCGTTATATACACACCAACAATTAC
TATTTGCACACCCCACATTGTGTGAAATCGTCAAACACAGGTATGTTTATATCGTTGTTA
TGTATATACAAACACTTTTTTATATCATTGTTATGGATATACGAATATTAATTTTATGGG
AAATTTGCTGATCTATTTGCGACAACATTATGGGCTGGTCAAAACTGAAGGTATGTTTAT
GACAGTGTTATGTATATAACAATGTATGTTCATTAAATTGTTATATATATACCAACACGC
CGTTTTGTGGCTGTGATCGAATTGTGATGACGTTATGGGCTGGTCAAAACTAAAGGTATG
TTTTTGACAGAGTTATGTATATAACATTGTGTGTTTATTAAATTGTTATATATATAATTC
AACACTTCGCTTTGTGGCTGTACCAAAACAGGGTTGCAATTTGATAAGGAACACTCGCCG
GGACTTGTATGGGGACGACAAGTTCCGTGCTATTGAGATGAAGTATGGTAATGGGACGAA
GTCAGATAACTTCTTGATGTTCTCTATTTACTGGAGCGATGATGATGGGCCACAGAGGAT
ATTGGGGTTTTCTTTACATTCTCTCGTGAAACTCCTCAAGTATAAGAAGCTATTCTTGCA
TGTTGACGCTTAACGCTCGACAGTGCACCAAGAGGTTTCTATCAAGTCGTTATCTTTTCG
GTTATGGACCACGCAAGCTCATTGCATACGCCAATATTTTTTTGCCCCATGACAAAAAAA
ATCAGAGGAGGCATACAACCTACTATGGTCACACATAGTGTCCATTGTAGGTGAGTTTTA
CAGCAAAGGTTTGAATAGTTATCATTTTTGATGTGTTATGGATATTTTTGAATTGTATGG
TTTCTTTTTCATATTTTGCGCTGTGATTCTTATTAATAGGGCCAAAAGGAATAGACGTAA
CAGGAGTTATGCACGATTTTGAGTGGGCTTTGGTTAATTCGATTGAGAAATGGTTCGGGT
GCGAATATCACTTGGGATGCTTCTTTCATTGGAAGCAGGCGATCAGGCATAACATGGTAG
AGAAGGGATTTGACAGGGATTTCATCAAGATCGTCCTGCCTCTATTCGATTTTTTAACGG
TGATCAAAAAGGAGGACATCAGGAAAGGGGTGGAGTATATAAGGGATGTAGTGCAGAAGA
CGAAGGGTCTGAAGAAAAGCGAGAAAAAGGAGTTCGATGCATTCTTGAATACATACTTCA
TCCCTACTTGGTTGAAACCAAAATTGATTGACATGTTTAATTACAATTCTGACGAAAAGG
GAGATTGGCGACGGGATATGTGAGTATAACTGACTTTCTGGAGAACACATATATGACATG
AAAACTAACGCTTGGCTTCTCTGTGTGTGTAAAAAGACATCAAAGGACGAATAATGTCAT
GGAGCGATACAATAGGGAGTTTAATGATCTCTTCGATTCGCCAAGGCCAGGATTGTTTGT
TTTCTGTGAAAGAGTTCGAGAGGAAGCTTTGCGATGGGTTAGGACACACGAGGACGCGTT
GAAGGGGAATTTCAAACACAGACAAAAAAGGAACGATGTGTCTTGGCCGGATATACCCTC
CGATTTTGATGAATGGGCTCCTCCAAAGAAGAGAAGGACACAGGGTGCGTGACAACACCC
AGAGTTTTCAGAGTATGGCAACTTTCGTAACGAGAGGGTAAGTTTATGTGTTTGTTATAT
ATATAACTGTGTGTCATCTGGGTGAGAAATGGCTAAAACAGTGTATCTTTTTGAGCAGTC
CAATCAGTTTATGTTCGTGACGTTGTTATATACATAACAGCGTGATACCAGAGTTCTTTT
GGAGTATGGTATTTTTCTTAAGAATAAGGTAAGTTTATGCATTTGTTATATATATAACTT
CGTGTCGTCATGGTGTGAAATGGGTGTATAACATAGACTCCTATTGGGCCAACCACTCGG
GTTATGTTTCTGACGTTGTTATATACATAACAGAGTAATTGTGTGTATTTCTCAGGCATT
GAAGACATCTGAATAAGCAAGGGTATGTGTTTGCAATAGTGTTTTATTAAGGTTTTTAAG
GCATGGAGGATAAACCTGACACTTTTTTTGGCTGGATGTGTTATGTTGAAAACAGAGTTA
TATACATAATCACATGGAGAACAGTGCCCAAAAGGTTTTTCCCACAGTGCTATCAGCCAC
CTGCTGTGGTTTTTTCACCCTGTCCAGGCGATACCCCCCAAGATTTGTTTGTCGTGTGAT
AAGAAGAATTGGGGGTAATAGTAGAATAATGAAATTTATTGTAACAGGATAGTAATTTGG
TGGCAATGTATAACTTATAAACTAGTAAATCCAGTGACCATTTTGCAGAAAGTGACCAAA
AGTGACCAAAAATATCTCAAACCCACTGTGATACTGTAAAACCCGGGGCATAGGTTTCAC
AAGGGTATAGCTTACACTGCAACTTCCTGGAAAACCTGTTTTTTGGCAATAAAATGTATT
CAAGTAACACCAAGTGGTCTTTTTTTCTTGGAACGGAGAAAAAATACTCCGCCCGACACG
CAGAGAAGACTCTGAGAATCCACGACTACCTGGCTTCGGTGAAACCGAGTGACACCAAGT
GAAACCGAATGAAACCGAGTGACGCCAAAGTGAAACCGAGTGACACCGAGTGACACCAAG
TGAAACCGAGTGACACCAAGTGAAACCGAGTGACGTAACACCGAGTCCAAGTGACACCAA
GTAAAACAAGACTTGAAATAAAAGTAAGAACAGTGTAAAGGTTATCTAAATAAGTCAAAT
TTAGACGAAACGTGTGACACCGAGTGAAACCGAGTGACAACACGTGAAACCAAGTGACAC
CGAGTGACGTGACACCGAGTCCAAGTGACACCAAGTGAAACCGAGTGACACCAAGTGAAA
CTGAGTGACACCAAGTGAAACCAATTCACTCGGTTATGCGAACAAGTAAGGCCCAGTCGG
AGAAACGGACTAATTTTGAAATTTTCCTTATCCCGAAGTACCCGAGCGTGACACCGGGTC
ACACCGAGTACGTGGTTTTCCAGGAAGTTGCTGGCCTACCATATAACCCGGATTATAAGT
GCCGCCAGTGTATACGTGCACACGGAGCTAATTCCATGTGCATTTTCTGTTTTTATGTGT
TCCACCCTAGCTAAGTTCATGGAACGCACATAAAAAGTTTCTCCGTCTCATGAGCAACAC
GCCCATATGTGGAGCTCCCAGTAACTCCGGCTGGTTGATGAGTTACACCAAAACCCCTAA
AAACTCACATGCTTCACCATTACAAAAAAAGCACAACACCCCTCCGCCCGATGAATCGCA
TCGTTCTTGTTGGTTTCTTGCCCTGCAACAATGGGCGTAGTTGCGAGCTACACCCATTTG
GATGCGGCAACTCCTTAGTCCTCAATAGAGAGGACAATGGAGTTGGCGTGCACCTGCACT
TGCAGATGACAGCGCAACACGAGTTGGCATGCTACACCACAAATGGTGATGGCGCTGACA
TAGGCCAAGAATCTGCCATTTTTAGTACCCTAAGGTACTAAAATTAAATTGAGCGTTCTC
AGGACTCCCCAGTAGGAGAGTCCACCTCCCGACAGCATGGACTCCCCAACATGGAAGTTC
AGCCCTTGAGAAGGGTATAAACATACCAGATTGTGTAGAAATCAACACAATGATCCTTTG
CATCGTTTGGATTGGAAATGCAGTTCCACTGCCCTTCCATCATCACAATTGGAACAAATA
TAGATCATAAAATCAAATCTTCGACACCTGTCAAAACTACCTCTAATTTTCATGTGATAT
TTTTTATGACAATTTCAGCTCAGGTCAGGTGTGGATGGTTGCCGTGTCTGTTTTGTGGGC
TGGCGGGAATGCTGCACGGTTGGATGGCGCGGTTGTTTGTCTTGTGGACTTGTTTACATC
CGACACAAAAACCGTGCTGTTCGTCGACTTTTCCACCGCAATAGCGGGTACGCGTATGCG
TGGATTGTGATGGATGATTAGTTTTGTAGTTCTTAGTTTTGTAGTTCGTTTTTAAACTCA
TGGATTCATTAGTTTAACCATTTAATTCAACATGTAGAACTCTTACAATTAGAACCATTT
AAACACGCTTTTCAACCATGCATTTTGTACAGTTTGTGCAGGCAGGTTCTTGTAGAGCTC
AACCACCCACTCTGCCATCAACTGCCTTGTCGGCTCCTTTGCAATGCCATTTACGATGCC
ATCTCCCAATACCATCCAATTTTCCCACTTTTCCTGCATTCTTGCCTCAATAGGCTTGTT
GATTCCAACATCAACGGGCTGGCACCGATACATGCAGCCAGGAGGTATGTGAACTACCTC
AATTCCGAGGGATTGAATCGGTTTCAGGATGTTTCCCGTCATGTGAACTCGGTACGCATC
AAGAATCAAAATGGGGATAATGTCGGGTCCCTTCTCGTTGTGACAGGGGATCCGGACATT
GTCTATTCATTTAAACATCATTTCCTCATCCATCCATGCTTTTTTCTGGCAGGCATAGTG
TCCTTCGCTGGGATACGTCGCGAACTAACGTGAGATGCTTCCGTTCGCTGCGCCCTTGAA
AATGAGCATTGGATGCAGCATCCCACCATTTGCAGCAACCGCAGCAGCGAGCATGACTCT
CTTCATGTTGGAGGTCGTAGAACGTATGTGGATTGTTTTCGAACCCTTATTCTCAAGAGT
CTTGCCTGCATGACAAGAAAACGGGATTGGCATCTGATCCATGTTGATGATCAGTGTGGG
ATCCTTGTCCGCCACTTTGTCCCTCATCATCTCAATAAAGTGGCGAGACTCTTCCTTGGT
CTAGTGGTAGTTCTTTTGGGTGGTGTGCGTTGCGGCACGATGAGTTAGGCCCATTTGCTT
TGTGAAACAATTAACCGCCTTCTCAAGAGCATTTATGCTCTTCGTCAGGTAGTTCCAAAC
CAAGCCACATGCTTTGTGAGGAACCATGCGGCTGCTGACTTGAATACCATGCGTTTGATG
CAAATTGCAGATGGGGGCAAGAAAGCTTGGTCGACCGGGGTGTATCTTTCTGGTTGTATC
GTTGACCTTGAAGTGGACTAAAACTTTGTTCGTCTGCGTCGGCCACCTCTACCACTTTTG
TGAAGTGGTAATAGTACTGGTGGGGCAACCCCAGCAGAGGACAGGCTCGGCAAATAGAAA
CGCCATTAGATGCAAGTGTGCAAAAGGCTTGCAGCAACTCGCATTTCTCCTTGATCGTAT
AGGAACGCCTCATCCCGGGGACAGCGCGACAGCAAAATTCAGCGGTAGGTTCCTCTCCAT
CTTTGACTGGATGTACCATTTTGAAATGGAATTATGAGACAAGCACGACAATACTTTGGC
AATCAAAGTACATGTAATCATAATTGTTTTAGCATGTTATTTAATTGTACTACAACCTCT
GGAGCAGTAGAACAAGGAACAACAAAACAGTAGGTGCGTGTCTTTATTTATTCCTTTATT
GGTTATTCGAACTCAGCAAAGCTCTGCAATGATGACTATCACTGCAGAGGAACAAATTGA
AGTTGGAGGGACATGGAGCCGGAATCCTCACTGATGGTTTCTCCATGTCCTCAGCGACAT
GCCTACGGTAAAAATCGGGGATTATAAGACCCATCACATTATAAGATCCTTCAGACATTT
TTTTGTTTTTGGCTTAGTTAAATGTCCCATGTGCACCAAGCACCAACACAAATCGATTGT
CCTCCTCTTAAACAATACATGCCAATGTGTGTAGCTCTACATTACTCCGTCCAATTTTGA
GATGTGCTATTTGTCATGTAAATCCACTGCACACATAATAGACATCACACCCACACATGA
ACTTACTTTCGAGTGACAGTGGATGGGACAGTTTTGGCATGAACAACAAAAAAAGAAGTC
TCTGACCTGAGCCATTTTGTCGCAAAAAAATATCACGCGAAAATTATAAGTAGTTTGGAC
GGGTGCTGAAGATTTGATTTTATGAGCTATATTTGTGATAATTGCGAGGATGGAACGGCA
GTGGAACTGCAATTCCAATCCAAATGATGCAAACAAATATTGTGTAAATCCTACACAAAA
TTGGTATGTTTATACCCTTTTCAAGGGTGTGCTCTTGTTTGGGGCAATGGACTTCTGTGT
TGGGGAGTCCATGCCGTCAGGAGCAGGGCAGTGGACTCCTGTGATGGGGAGTCCTTGCCT
TTTGGATCAGGGGCAGTGGGCTCTCCACCTGGGGAGACCTTAGAATGATCCTATTGATTT
TAGTACCTTAGGGAACTAAAAATGGCAGATTCTTGGCCTATGTCACTCGCCCTCACGAAT
GAAGTATCAGGTAAAAATGGAACAAAAAATCCTAAATATGTTTTTAGGTGAAAAAAATGG
GTTCTCATGAGAGTAATTATAACAGACTAAAGAGTTTGTGAAACATATGCAATGAGTAAG
TGTTGTTTGAAGAGGGAGAGTCCGTTTTGGTTGTTTTGAAACTGACATTTTATACGGCTT
TAAGTTTGGTTGTTAAAAAAGGTGTAACTGTTTGTATATTCAATCTTTCTGATTTTGTTC
CGCGTTGAATCCTGATGGTGCCATTCCTATGAACTGATGTGATAGTCCAAGGATCACTTT
CATATCTACTTTTACCTTTGCAGAGTATACCATCTTTAATAAGATGTACTTGATCACCAA
CTTTGTAGTCCCAATCATGACGTGAGCGATTTTCCCGTTCTGTGTTTTGGTCTGTTTGGT
ATTGCCTATATTCTCCCATTTTATTCCAGTCAGCCAGGAAGGGAATGTCGAACAGCATGT
CCCAACCAAAAATGGCTGCACCTGGGGAGGCTTTTAGTACTGTGTGGTACGTTGAGCAAA
TGGCACAAGCGGCGTTTGTCACAAACGTATTTATGTCGCTTGGCTCTACTGAAGGGGCCA
TATCTATTTCAGTTGTTTGGAGCATAGATGATATCACCTGGTGCACCTGTTCTAGAATAG
CATTCGCTTGAGGATTCTTGACACTGGTAGGCTTACTCGTGATCCCATATTATTCACATA
GAGCTTTGAAGTGAAGTTTGAATTTGCTTCCATTGTCATGAATTGTGTATTGACAATGTG
GATACCTACTAAACCAGATCTTATTCACTAAGTTGCTGATCATTGCTGATGACTTATCGT
ATGTTAACTTAGGTTCCCCATGGATCTCTTTACCCTTCCTCCCTTTTGTATCCAGGGGAA
TAATCGCCTCGGCAATTACCGGCAGTTCAACTATTTCAAACCAGCTAGAAGCTGGATCAA
TCATAGTCAGACACATGAATTCAATTACTGTCCCATCTTTACTTTGATTGTGTATGGGCC
AATAAGGTCCACACATAGTACTTCCCAAGGGTTTGTGATGGCGATCTTAGTAGGGTGTTT
CCCATACTTGTGCTTATGCCTCTTGTTGACTTGGCATGCATGACAGTTTTTGACATATTT
ACGGACGGTATTTTGCATATCTTTCCAGTGCATTGCACCACAAAGGGTTTCTTCGAGTCT
AGTGTGTCCAGGGTGCTGTAGATAGTGGTGGTACCAACTAACTGCATGACGTTGAAGATC
TTTTGGAATGACCATCTTTCCGTCCTTAAATAGGAGTTGTGTACTTTTGACCAATTGTGT
CGAGTACTGATCTTTCATTGTCTTCAAGCTGGCATCAAGCTTTTGTGCTTCTACAATCTC
TCGTACTGTTAACAGGTAGATTACATCTTCTTCACTGCGGTTTGCAAATACCAGATTCAT
TTCCTCTTGGTATGCAGAGGTATCAATTGCACTCTCTTCTAGCATGGTGAAATAACACCA
GCATTTTGTAAACGTTATCCAGTTTTTATGCTCACTCGGAATGGGTCTGATGTCTAAGTG
AGAGATGGCATCAGCAACAGTATTATGTGTGCCTTTAATTAAACAATTTTGGGGCCAAAT
TCCTTGAGGAGCAATCTCCATCGATAGACACTGTCAGAGGTCAATCCGAGCGCGTCATGG
ATTAGATTCTTATGGTCTGTATAGACTTTCAATCTTTGTCCCCATTTGAACTCTTTCAGT
GTTTCCACTATGGCCAGTAGTTCAAGCTTGTTCACACTGTATTTCTGTTGCGTTGTCGAA
AGTTTCCTGCTAAAGAACGCAAGGGGCCTATTACCCTGGGTGAGAACTGATCCAAGTTGT
TTAGACGAGGCATCAGTGTATATCTCAAATTCCATTGAATAATCGTGATAGGCTAAGACT
ACATCCTTGGCAATTGAAGTCGTAACGTCATCGAATGCTTTTTGATGCACCGTGTCCCAG
TACCATGGACGTTTCTTGGTCTTATTGGCTCTGGTGACCTTGGTGTGATCACACTCTCCT
ACCGGTGTTGACCAATTGTGTCGAGTACTGGTCAAGCGTCTTCAAGCTGGTATCAGTTTT
TGTGCTTGGGCAATCTCTTGTACTGTTAACGGGTAGATTACGAATTCTTTGCTGCAGTTT
TCAAACACCAGATTCATTTCCTCTTGGTATGTAGAGGTGTCTATTGCACTCTCTTCTAGC
ATGGTGAAATAACACCAGCATTTTGTAAACGTTATCCAGTTTTTATGCTCACTCGGAATG
GGTCTGATGTCTAAGTGAGAGATGGCATCAGCAACAGTGTTATGTATGCCTTTAATTAAA
CAATTTTGGGGCCAAATTCCTCAAGGAGCAATCTTCATAGGTAGACACGGTCAGAGGTTA
ATCCGAGGGTGTCTTGGATTAGATTCTTATGGTCTGTATAGACTTTCAATCTTTGTCCCC
ACAACATGCCTTTGAACTCTTTCAGTGTTTCCACTATGGCAAGCAGTTCTAGTTTGGTCA
TGCTGTACTTCTGTTGTTTCGCTGACAGTTTCCTGCTAATGAACGCAAGGGGCCTATTAC
CCTGGGTGAGAACTGATCCAAGGTGTTTAGACAAGGCATCAGTGTATATCTCAAATTCCA
TTGAATAATCGGGATAGGCTAAGACTATATCCTTGGCAATTGAAGTCGTAACATCATCGA
ATGCTTTTTGATGCACCGTGTCCCAGTACCATGGTTGCTTCTTTGTCTTATTGGCTCTAG
TGACCATGGTGTGACCACACTCTCCCACCAGTGAGGTGAGTGGGGCTAGTATGATCGGGA
TGACTGTGTTACTGGTGAGACGCCCTGTAGAGTGTTTGAGGTTCTTACGGGCTGGATTTT
CAGTCACTTTGTAGTGTGCTTGTGCTAGTACAATAGTGTCCCTTCCTTCTTTACCTGTCA
AATGGGGGTTCACACTATTGAAAAGGTCACCCGACAGTTCGGGGTCTGACAATTCGGCAT
TTGTTTCACTCTGTGTAAGGTTGGCCAGAAGATTTCCTAGGTCTTCTGCCAGGTTCGAAC
ATGTCTTGTTTGAACCAGAAAATATTATGTTGGCACATGGGGAAGTTTTAATCGGACTAA
GATAAGTGTTCATCATTTCATTACAATCCATTTTACTACACAATATCTTAGTACTCCCCA
ACCCATCATCTCAGGATGATTCTGAATCATCACCATCACTCGTGTTGTGATGCTTACGCT
TCTTCTACTGATAGCGCATTTCATTTTCTTGTTGGACTTGGTACGTTTGTTGATTTTAGT
GGATAGCTGTGCACAGCTACTTCCTCCTCGAACAAGTCTCTCTGGTCCACAAGAGTTCCC
ATTTGGTTTTCGGGTCCCATTGGATTCATACTTCCGGCAATCCGGAGTGTTGTGGGTGGT
ATGTGCACCCCCATGTTTCTTGCAGAGAGAACAGTACTTCTCTGTGTGGCGTTTCTTTGG
AATCTGGTCACTAAAAGAGACTATCTTCTTTCTAGATGAGTCGTTAGACTTGGCTACAGT
CTTGGGTCCTTCTCCAACCTTCTTGGTGGGGTAGGCCTTCTCGATGCGTTCAAGGACTTC
GAGAAGTTCCTGACACTCTGTGGTACCAAAGCTCCACTGAGCTCATATTGGTCCCACCAG
TTCCTAGGACCCATCCTGAGGATGTGACTTGCCAAGTCGGCATCATCAAAGGGTCAAAAT
ACTTCCGTAGACTTTGCAGCCTTTGGAGAGTAAAACAGGCATGGCAAGAGTTCTACATAC
CTGTTAAGGCGTTGGATCCTCTGCACAAAGTTCCCGATGGGTACCCTGTTAGGTTTCTTC
AGCCCATTGCTGATATACGATGGCTATATACAATAGGAGCACTATGTATCCTAGAGGTGT
CATGATACCCAGCCGGCCAGACAGTCTATTCCAAAAATCTGATTTTGAGTAAATTAAAAA
AAGAATGTTGGAGTGAACGAAGTAACCCTATTGTAGTACCATAGAAATTACCAATTTTCT
ACGAGAATGAATGGATCGGATTGTTCTGATCAGCTGCCTTCAACTCACAATAATGAGAAC
ACCATTGGAAAGCTTCTAAAAAGATCGTTCGATCAATGTAAGGTTGTAAATATTTTTTAC
TCCAACTTTGACGTCATTTTCGTCCATCACACAGATGACAGACAGAGCAGAAGTGCTCCT
ATTGTATTTAGCCGTCTTATATAGAAACGTTCCTAGTCTGCTGCATCAGTCCTAAATATG
GTCTGCATATGCAACTGGACACACCCCTGTAAGGAGGTTCAAAATGCCGGGCATTTTGTG
GGATGCTCAGTCCCATACACATCTGTCCAGGGTTTGCAGTTGATCTGCTCCCCAACGATG
GTGGTCCAAGGGCAATGGGCAGTCTCTGACAGTTGAGTGGAGTACTGCAGGAAGATTGCT
TGGAGAGCAGACACTATGGCCTCACTGGTGTGGAGTTTAGCAGCAGTTGCTTTGTTCCAC
GACTGGAGGATGGAGGAATTTTCATCCATCCCTTTTTGCTTGGCTTTGGCGGCAGTGGCC
GCAGTCAGTTTTGCCTCAGCCTTTTTATCTGCCTTGCAGGCTTACTAATAGTCCATGTCT
AAGCCTCTCTGGGAAATTTTTTCAATCAAGGTCTGGACATGGTTGAGGAACTTTTCAGGA
CTTCCCTCATCAAAGACGGTGACAGACAAGGTCATTTTGTTGGAGACCTTGATTTTGTTG
ATCACCTTCGGGCTTCGGGCTGCCCATGGCAGTGGGAATGTAGGAGATGGGTGGCTTGGA
CCTCCCTGAACTCTGTTCACACTCCTGCGGTTTGAGTCCTTCTGGGATTGATTTGCTTGT
CGACATCCTTTTGATTGCCTCTCCAAGGGGCGTATTATAAAACAAGGCCTTGAAAAAGGT
CTTGGGTGCCCTGTGGAGGTTAGTTCAAAAAAGAATTTTATTTATTTATTTTTAAATTTT
TCTTCTTGTCTTTCTATTTCTTGAAAGTCTTGATTCCAACTATTTTGCAAGAATTCTCAA
TCACAAAATTTACCTGACTCGTAAGAATCCCTGATTGCGGAAGTAGATTGCTCCAAGATG
ATCGCTTAAGTTGCCAATCGCGGGATAAATTTTAGAGAGCTCGTCGATCTCAAAACCGAA
GAAATTCGTTGATTGCAAAGAAAATTTTGGAGATATTGTCGATTGCACAAAAAGACGTAT
CACTGACACGAAAAAGTTAAAATTGCCACTCGCGATCAAAAAACAATTAGCGTACCTCGT
GCCGGAGGGGTTGGATGTTGATGGCTTCAGTGTGCGAAGGTCACACCACGGTTATCTTAA
GATAGTGACCTGAGCTGTTTTGTCGCAAAAAATATCATGCAAAAATTGCAGGTAGTTTCG
ACAGGTGTTGAAGATTTGATTTTATGAGCTATATTTGTGGTAATTGCAAGGATGGAAGGG
CGGTGGAACTACAATTCCAATCCAAACAATGCAAACGAACATTGTGTAGATCCTACACAA
AATTGGTATGTTTATAACCTTCTCAAGGGTGTGCTGTTGTTTGGGGCAATGACCTGAGCC
ATTCGGCGCAAAATAATATTACGCGAAAAATATAGGTAAGATCGACAGGAGCCCAAGAGT
TTATTTATATGAGCTTAACTTGCTCTAATTATGAGGACGGAAGGGCAGTGGAGCTGCGCT
TCCGATCCAAACAATACAAACAAAATGTGTGTAGATTCTACACACATTTGGTATGTATTT
AGCCTTCCCAAATGAAGGGGCTATGGACTCTGGTGTTCCAGAGCCCATAGGGCAGTTGAC
TCCTGTGGTGGGGACTCCTAGCCTTTTGGAACAGGGCGGTGGACTCCAATGTTGGGGAGT
CCTTGCCTTTTGGATCAGGGGCAGTGGACTTCCCGCCTGGGGAGTCCTGAGAATGCTCCT
TTTGGATTTTGTACCAATGGGTACAAAAATGGGCTGATTCTTGGCCTATGTCACCCGCCC
CCACGTATGGAGGTACCAGGTAAAAATGGAACAAAAAAACCTAAATATGTTTTTAGGTGA
AAACAGTGTTCACATGAGAGTAACTGTAGTAAACTAAAGAGTCTGTTAAATATATGTAAC
GAGTAACTGTTGTTGGAAGAGGGAGAGTCCGTTTTGGTTGTTTTGAAAACTGATATTATT
ATTGTACATTTGGTTGTTAGAAAAGGTGTAACTCTTCGAATATTCAATCTTTCTGATTTT
GTTCCGCGTTGAATCCTGATGGTGCCATTCCTATGAACTGATGTGATAGTCCAAGGATCA
CTTTCATATCTACTTTTACCTTTGCAGAGTATACCATCTTTAATAAGATGTACTTGATCA
CCAACTTTGTAGTCCCAATCATGACGTGAGCGATTTTCCCGTTCTGTGTTTTGGTCTGTT
TGGTATTGCCTATATTCTCCCATTTTATTCCAGTCAGCCAGGAAGGGAATGTCGAACAGC
ATGTCCCGACCAAAAATGGCTGCACCTGGGGAGGCTTTTAGTACTGTGTGGTACGTTGAG
CAAATGGCACAAGCGGCGTTTGTCACAAACGTATTTATGTCGCTTGGCTCTACTGAAGGG
GCCATATCTATTTCAGTTGTTTGGAGCATAGATGATATCACCTGGTGCACCTGTTCTAGA
ATAGCATTCGCTTGAGGATTCTTGACACTGGTAGGCTTACTCGTGATCCCATATTATTCA
CATAGAGCTTTGAAGTGAAGTTTGAATTTGCTTCCATTGTCATGAATTGTGTATTGACAA
TGTGGATACCTACTAAACCAGATCTTATTCACTAAGTTGCTGATCATTGCTGATGACTTA
TCGTATGTTAACTTAGGTTCCCCATGGGTCTCTTTACCCTTCCTCCCTTTTGTATCCAGG
GGAATAATCGCCTCGGCGATTACCGGCAGTTCAACTATTTCAAACCAGCTAGAAGCTGGA
TCAATCATAGTCAGACACATGAATTCAATTACTGTCCCATCTTTACTTTGATTGTGTATG
GGCCAATAAGGTCCACACATAGTACTTCCCAAGGGTTTGTGATGGCGATCTTAGTAGGGT
GTTTCCCATACTTGTGCTTATGCGTTTTTGACATATTTACGGACGGTATTTTGCATATCT
TTCCAGTGCATTGCACCACAAAGGGTTTCTTCGAGTCTAATGTGTCCAGGGTGCTGTAGA
TAGTGGTGGTACCAACTAACTGCATGACGTTGAAGATCTTTTGGAATGACCATCTTTCCG
TCCTTAAATAGGAGTTGTGTACTTTTGACCAATTGTGTCGAGTACTGATCTTTCATTGTC
TTCAAGCTGGCATCAAGCTTTTGTGCTTCTACAATCTCTCGTACTGTTAACGGGTAGATT
ACATCTTCTTCGCTGCGGTTTGCAAATACCAGATTCATTTCCTCTTGGTATGCAGAGGTA
TCAATTGCACTCTCTTCTAGCATGGTGAAATAACACCAGCATTTTGTAAACGTTATCCAG
TTTTCATGCTCACTCGGAATGGGTCTGATGTCTAAGTGAGAGATGGCATCAGCAACAGTA
TTATGTGTGCCTTTAATTAAACAATTTTGGGGCCAAATTCCTTGAGGAGCAATCTCCATC
GATAGACACTGTCAGAGGTCAATCCGAAGCGCGTCCTGGATTAGATTCTTATGGTCTGTA
TAGACTTTCAATCTTTGTCCCCATTTGAACTCTTTCAGTGTTTCCACTATGGCCAGTAGT
TCAAGCTTGTTCACACTGTATTTCTGTTGCGTTGTCGAAAGTTTCCTGCTAAAGAACGCA
AGGGGCCTATTACCCTGGGTGAGAACTGATCCAAGTTGTTTAGACGAGGCATCAGTGTAT
ATCTCAAATTCCATTGAATAATCGTGATAGGCTAAGACTACATCCTTGGCAATTGAAGTC
GTAACGTCATCGAATGCTTTTTGATGCACCGTGTCCCAGTACCATGGACGTTTCTTGGTC
TTATTGGCTCTGGTGACCTTGGTGTGATCACACTCTCCCACCAGTGAGGCGAGTGGGGCA
AGCACTTTGCTGTGTCTTGCCCAAAGATCTCTATAATACTGGACCATGCCTAGGAACTTA
CGGAGGTCTTTGACATTTTTTGGTGGCGAGATCACGAGAATCACTTGTACCTTTTTCTGT
TGAGGTTTAATCCCTGTTTGTGTGAAGGTATAACCTAGATATTCTGTTTCAAAGGTACAG
AATGATGACTTTCGGGTGTTGATTTGCAAGCCGGTGTCACGTAGGCTGGTAAGCACCATT
TTCAGTTTGTCAAGCTGGTATTCCAGATTTACCTTTGTGATGCATAACAAATCATCAAGG
TAAGCTCTTACAAACTCTAAGGCTACAATTAGTGATGACATTTTTGCTTAAAAAATATCT
GGTGAACCAGCAATGCCCATTGGCAATCGGAGGTAAGAGTTGTAGCATAGGTAAATCCTT
GTAGCTCTTTCAGAACTGTACTGGTTTTGGGTGATGGAAACGGCTTTCTGACTAGTCGTT
TATTTACTTCCCTAAAATCAGTGAGAAAGCGTACAGTTCTGTTTTTTTCCAGTGACAAAT
GATGGTGGCGCCAATTTCGACTCGGGCTGAAACTCTACCACTCCCATTTCGCATAATCTA
TTTAGTTCTTTGATAGTTGTTTCTTTGCAAGATTTAGGTACTGGGTATGCCCTGCCATGA
TGTGGCTTTGCACCCTCTTTAAGTTCGAAGGACACAGGCTCTGTGTTCCAATCACCTAGT
GTTCCATCAAAAAGTTCCTCAAAATGTGTGAGTAACTCCATCAACGCGTTTTGGTCTTGG
AGACTAAGGTGAGTACAATTGGTGCTAACAATTGATTGGAGGTCTCTCTTCTTATAATTT
CCATCTAGGATTTTAACTACCCACTGTGTTGCTTCCTGCGTACTTTGTGGTTCATTCGTC
ATGCTGTTGTTGACAGCCCAGGCTTTATCCAGGTTTGATTTGATCAGACTATTGACGTCT
CTCATTGGCAAAATGACTTGGTCAATGGTAATTTCTTTTGTAAAAAATCTAGAACAATAG
AACAATTCCGAGCTCTTTCATGGTTTTACATCCAAGAATGAGATCAAACACTGGCTTGGT
CACCTTCTTCTTATTGTACTCTACTACGTCTGGAGTCACTAAGTACTCCTTACTGTTTGA
ATACTCAAAGAATTTCCATTTATTTTCGCTCCGTCCTTTGGTGAGGAGGCTCCCATTCAG
CGTATGCCAAGACTTTGGCACCTGCCTAATCAAGTAGGGAAAGTGTTTCTCTGTTCCCTT
TTCATGAAACAAGAGGTCACCATCAGATCCACAATCAAGTAGGATCTTGATGATCATGTT
ACTGGTGAGACGCCCTGTAGAGTGTTTGAGGTTCTTACGGGCTGGATTTTCAGTCGTTAA
ATAACGTGCTTTGGCTCCTACAGTTGTGACTCCTCCGTCTTTACCTGTCAAAGGGGGGTT
CACACTATTGAAAAGGTCACCCGACAGTTCGGGGTCTGACAATTCAGCATTTGGTTCACT
CTGTGTGGGTTCAACTGCAAGATTTCCTAGGTCTTGTGTTGGATTCAAACTGACATTGTT
TAAATCATAAAATGTTATGTTGGCACATGGGGAAGTTTTAATCAGACTAAGATAAGTGTT
CATCATGTCATTACAGTCAATTTTACTACACAATATCTTAGTACTCCCCAACCCATCATC
TCAGGATGAGTCTGAATCATCACCGTCACTTATGTCGTGATGCTTACGCTTCTTCTTGCT
GATAGCGCATTTCATTTTCTTGTTGGACTTGATAAGTTTGTCAATTTTATCGGATAGCTG
TGCACAGCTACTTCCTCCTCAAGCAGGTCTCTCTTGTCCACGAGAGGCTCCATTTGGTTT
TTTTCCCTTGATGCTAGGCTTCAGGGTCCCATTGGATTCATACTTCCGGCAATCCAGAGT
GTTGTGGGTGGTATGTGCGCCCCCATTCTTCTTATAAAGAGAACAGTACTTCTCTGGCGA
CGTTTCTTTGGAATCTGGTCACTAAAAGAGACCATCTTCTTCTTAGTCGACTCGTTAGAC
TTGGCTGCAGTCTTGGGCCCTTCTCCAACCTTCTTGGTGGGGTAGGCCTTCTCAATGCAT
TCAAGGACTTTAAGAAGTTCCCTGACACTCTGTGGTACCAAAGCTCCACTGAGCTCATAT
TGATCCTGCCAGTTCCTAGGAACTATCCTGAGGATGTGGCTTGCCAAGTCGGCATCATCA
AAGGGTCCGCATACTTTTGTCGACTTTCCAGCCTTTGAAGAGTAAAACAGGCATGGCAAG
AGTTCTACATACCTGTTAAGGCGTTGGATCCTCTGCACAAAGTCCCCGATGGGTACCCTG
TTAGGTTTCTTCAGCCCATTGCTGATGTAGAACCTTTCTTGCTCTGCTGTATCAGTACTA
AAGACAGTCTGCAGGTGCAACTGGGCACACTCCCTGAAGGAGTCCCAGGTTGCTGAGCAT
TTCATGGGGTGTTCAACCCCATAGACATCTGTCCAGGGTTCACAGTTGATCTGTTCCCCT
ACGATGGTGGTCCAAGGACGACGAGCACTTTCCGACAGTTTGGTGGAATACTGCAAGAAG
ATCGCTTGGCCAGCGGACTCTATGGCCTCTTGGCTACGGATTCTGGCAGCAGTTGCCTTT
GTCCATGCCTGGAGGACAGGAGAACTTTCGTCCGTTCCCTTGTACTTGGCTTTGGCCGCA
GTGGCCGCGGTCAGTTTTTCCTCAGCCTTCTTGTCTGCCTTGCATGCTTCCTCAAAATCT
GTGTCGAAGCCCCTCTGGGAAATGATCTCCAGTGAGGTCTGAACATGGTTCAAGAACTGC
TCCGGACTTCCCTCATCGAAGACGGTGACGGACAAGGTCATCTTGTTGGTTGTTGGAGAC
CTTGATTTTATTTACCACCTTGATGGTGTCCATGACAGTGGGAATGTAGGAGATGGGTGG
CTTGGACCTCCCAGAGCACCTCTCACACTCCTGTGGCTTGAGGCCTTTCTGGGCTCGACT
TACTCGACGGCATCCTCTCAATTGCCTCTCCAAGGGGCGTATTATAAAATGAGGCCTTGA
AAAAGGTATTGGTGCCCTGGGGAGGTTAGTTCAAAAAAGAATTTTTTTATTTTTAAATTT
ATCTTCTTCAACTTTTAATTCTTGCTTCCAACTAATTCGCAAGAATTCTCGATCGCAAAT
TTAATCCAACTTGTAAGACTCCCCTATCGCCAAAGTCAATCTCTCGAAGTTTATTGCTTA
ACACACTGATCACGGGAGAATTTTTGGAGAACTCGTCGATCACAAAACCGGAGGAATTTG
TCGAACGCGTAGCTGATTTTGGAGGGATCGTCGATCGCGCAAAAAAAAACGTATTGCTGA
CGCGAAAAAAAAAATGCCGCTTGCGATCTAATAATAATTATCGTACCTCGTGTCGGAGGG
GTTGGACGTCATTGGTTTTGGTGTGCGAAGGTCGCACCACGGCTATCTGCAAATAGTGAC
CTGAGCCGTTTGGCGCAAAAAATTATCACGCGAATAATATAGGTCAGTTCGACAAGGGTC
GAAGAGTTTATTTATATGAGCTTAATTTGCTCTAATTTTGAGGATGGAAGGGCAGTGGAG
CTGCGCTTCCGATCCAAATGATACAAACAAAATGTGTGTAGATTCTACACACATTTGGTA
TGTATTTAGCCTTCCCAAATGAAGGGGCTATGGACTCTGGTGTTCCGGAGCCCATAGGGC
AGTAGACTCCTGTGGTGGGGAGTCCTAGCCTTTTGGACCAGGGCGGTGGACTCCAATGTT
GGGGAGTCCTTGCCTTTTGGATCAGGAGCAGTGGACTTCCCGCCTGGGGAGTCCTGAGAA
TGCTCCTTTTGGATTTTGTACCGATTGGTACAAAAATGGGCTGATTCTTGGTCTATGTCA
GGCAGTGGACTCCTGTGATGGGGAGTCCATGTCTTTTGGATCAGGGGCGGTGGGCTCTCC
ACCTGGGGAGTCCTGAGAATGATCCTATTGATTTTTGTACCTTAGGGCAGTAAAAATGGC
AGAGTTTTGGCATATGTCAGTATCACCCTATACAGTAAATAGCAAAGATACATTTGAGCA
TTTAAGATGGAGGCTAGAGTAACTTCGTCCGGAGCAGAATATGTATCTTTTGACATTTTC
AGGGTCTTAGAATACAATTTTAAAGGTATGTTTACAAGACCACGTAACTCTGGCTGGTTG
TCAAGACATTCATATTTGCCGCAAAACTCACATCACAACAACCAACTATGAACGGAATCA
TTATATAGCACATTGTTAGCGCTTGAAAACTCCGGTAGGTTAGATGGCGGGAGCACGGTA
CTGTACCCTACAAAACATGATAGGGTAACATTTTAGGATACCAATTCTTTGTCACTGTGT
TTAATTTGCTAGCTTTGTCCAGGGTATAGGTTACATTGAAATGTATCTTTTGACATTTCT
ATAACTTATACCCTGGGTTTCACGGTAGGTACGTGGTATTACTATGTCATACTACCTACC
GTAAATCTCGGTGTAAAAGATCCAACAAATGTCAAAAGATACAATAAAACATATCTTATA
ATCCATGCAAAGCTAGTGGTGCCAGCACCAGAAAAAATAATGGTTTCTTTCCTATTTACT
TTGAGATAGCCATATTGTACCATATTTTTCCTCCCGCAATTTCAATTCTCATCCTTTGCT
GTGCTGTCCACCCCTCTACCATGTGCTCAAGATGTGTGGTGACTTTCTCTATGTGGAATC
AGAGGGAGGGAACACATGGCCGTGTTGCTGTGAGAAAGGTGAGTCTAAACATAAAGGATT
TAGAATGTCTGGGATCATTCTATTAGGTGAAAAATACAAATGTCAATGAAATTGGAAAAA
ACCATATCTTATAATCCATGGGATCTTATACACTGGGATATACATATACGGTAGTAGGCT
CCCACATGCTCTCCATCAGCCGATAAGTTGGTGAGGATCTTCACTAGTAATTTCAATAGG
CACCCTTTTGCTGACGTGTCAACACAGCAAGAATTCAAATCTGTGAGGCATACTGTCGTC
ATAGCGTAATTTTTAAGCATCTTATTCACATGATACGAATAAGGAATTGGCATCTGGTCC
GTGTTCAAGATGTCGTCAAGATTTCTTCCTTGCAATTTAACTTTCATCATTGCAATGAAG
TCCTTCACAGCATCCTCTGTCTTGGTGTGGTGCTTCTGTGTGGTGTGCGTGCCTGTGTGT
TGTGTTTCATCCATATACCAGGTAAAGCGATGAACAGCTACTGCCTTGGCTCTCACTGTC
TTGTGTTTGAAAACAAGGAGAATATGCAACGCCTCTCACCCAACCATCCTGTTTGTGAGA
TGAATGCACTGCGTACAGATCTTGAACGTAAAAACCTCAAGCTCTGGACGAATTGCAGTC
AAAGCACTTGTGCATGTGAGCAACCTCTTCCAGAAATGGTAGTACAGAGTAGGAATGCCG
GCATGGGCACAGGCTGTGCGACAGGACATACCAGATTAGACAAGCTTGTCAATTGTTAGA
ACAAAGATATGTTTTGTCTTGATGTCGTAAGGCTTCCTGGTTACTGGGGCGGGGTCAATG
ACCCCACCATCAGTGGCAGCTGCAGCGGCTGCATGGGGCATAATTGCTTGTTTTGCAGTT
TATGCTATTGATTCTCCAATCTCAATAAATGAAATTGGATTGCGGTAATCAATGAATTGA
TGCATGTCACAAAGAGTTGATTTGTGGATGATATGATAAAAAGGAGGGCAATGCGTGGGT
CAGAGAGCTGAACTTGAAGAAGTGCACACCAAGTTCACCAACAATTTGGTGCGATGCGTT
GTGAAATACAATACCATCATATTGTATGGTAAATAGCAAAGATAATGAAGATACATTTTT
CCTTCACCCAAAGCTAGTAAATTTTACAAGCTGTCTCTTTTTTAGTTGTCCCTATTTACC
TCAAATAGGCGTATGGATTGTTTTGCGCCAAAAGTTGGTGCTCCAAAAGAATGTGGCTGG
CATGTAAGTGGTGAGTGGGTGGTGGGGGAGTGATGTGTTGTCAGTCTACGCAGTCTCCAT
TGCAAATATTTTTTATTTCCGTTCTTCCATTTTTCCACTGGAAAGTTGCCCAATAATAGG
GGGAATGTAGGGTGGTCACCCCGGGCCATTGCAAAAAGAGTACAGGTGACCCATTTTACC
TCCTATTTTAGATATTCTCTTTTTGCACTCCCGCAGCTACTGTGGAGGCCTAGGAAGTGA
CACACCCGTTTTTCAAGCATCGCTTCCCCAAAAATTGTCTCAATGATCTCCAAAACCCCT
CTACCATGGCCGCTGAATCCATTTTTCCACCATAACTCAACAACCATCCAGATTTTTGAC
CATCGGATTTTTTGTTGGATAGCGCCAAACCCACCGGACACAACAATGCCCTGCTTGTGT
CCAGAGCACCACCAGTGGCTCAGCAAAATTTCGTAGACTAAGTTAGCAATTTTGGACTTG
GACGACCACCCGCACTGCCTTCTCAAATAATCACTCTTCACCACCCAAAGTTGGCAATTT
TGGACTCGAATGACCACCCGCACTGCCCTTCATATTATTGTCCACAATAATCACTCTTCA
CCACCCAAAATCTACTGCGCCACCCATGTTATCCTGTTGGTCAACTGCGCGATGGATTTC
TATGATAGCCCAGCAAGAGATCACAGAGTCTGGGTCAACAAGCATGGCCGGGCAAGGACA
TCAGAGGTCATTCATACGACTAAACACAAACAATTAAGTGGAAGTGGCAATTGCTTACAC
CACCACCACTGTGAAGGAGAACAACAATGGAGAAGAACCAGCTTTGCCATCGGTCAAAAA
TGCGCAAAATACATAAACTGTAAACCATATTTCTCAGCAATCCCATTTAAATCTATGTAA
CTGGTTCTATTTTCCTTATCTATGTTATTACAGCAGTAAGGCTCATCATTGCAAGATGCT
AAATGGTTCAAAGTCTGTGATAATGTTGAAAAAACTAGAAGGTAACAATAGTCTTCCTGG
TGTGCCTATCAAACAATTGAAAGGGAAACACTCAAAAATGCTTAAATTGAGAGGTATGCA
TTTAGAAGAATGCTTTGTCGAGAATGACCTGGAGTAAAATCAAACACAAAAGAAAACAAT
TAGGTACTGACTAAAGACTAATTCAATGATTAAAAATGGTGTTGTGAATTGGATGCATCA
ATAGTACTGAAACTAAGCCCACAAGATGTAAATCTACTCAAATTTCACAAAGAAAAAGAC
TAAACTGAATTCTCGCCAGTTTAAAACTGTGTTCAAACAAGACTCAACGATGAACTTTGC
ATCATTCTCCACTAGTAGGTACATCTTTTGTGTCCACAAATGCCATAAAATTCATAAGTC
CTCATTCCAGTTAAACCCCATGACTACAGCATTATTAGGTCGCTAAGGGTTACAATTTCC
TGAATCTGATGTATCTCTTAATTCATAAAATGATTTTGAATGATGGCAATAGAAGGTGAC
GCATTATCATCAATTTATAATGAAATGGCCATTTATTTTACTTTTCCTGGCAGAAATAAC
TCTGGATTGCATTATATTGTCTTAAGTTGTCTGACTTGCCTCCAAGGCACTAGTGTGTAA
AGCATGCTGGTTACATTTATTGTTGTGGTATATACAGCAATTCATAGAGATAGTGTACAA
GTAGAGAAGCGGGGAGAATGATCAGAGGTGAAAAAATGTGTAAATGGGATTTGCAGGTTG
TGTCAATGATGGTCAAAATTGTTGAGATGTCGACCAAGCTTTGTGTAATTTACATAAAAT
TTGTGTAAATTTACGCAACCTTTTCCCGCAAAAAAGATGTGTATTACCACTTGGATATGT
TTTTCCTATCTCCTATGATACTTAGTAGCTACCTATACATTTTGTATGTTTTTAAGATAT
TCCCCCCACGCCCCCACATCAATAAAAATTGCCATGCCACCATGGGATTTGCAACCACAG
AATCCAATTGCGGTGGACTTTGAATACAGAGTCCTTGAGTGTGTCCTAAAGGATTCTATT
GCATCGATATTGTGTGTAGTGCTATTTCAGACCTTTATGGCACAATGCTGGACCTTATTC
TAGGGGTTATTAATTGAATTGACACACACCACACTTTCAACATGAAATCACGGTGTCCAA
ATACAATCCTTGTCTCAAAGTCATGGATGCAACTAACTGATGATCTACAACAACAATATT
CAGACAAATGGATTTGTGACAAGTCCTGGTTTTGTATAATGAATGAAAAGTTTCCAAATT
TATCACAAGCGTTTAACTTTAGAAGAACAGATGCTGTTAAAACAATTACATTGTTGGCTG
GTCCCTTCGATGATTCAAACATCAACGGAATATATCACAAAATATTCAAAGTTGAATGTC
TATATTCAGGAAACAGGCAACCTGTGACCTTTTTCTATAGGCATAATTCTGGACCTCTTC
CTGATGCCATAAGCACTTGCCCCCCAAAGTGCATATTTAAATCAAGTCTCAACTGCATTG
GCCATCATCACACACACACAAAATATATTCAAGGAACTTGTCCACCTTATATTAGCTACA
ATGGTGAGAAAAGGAGACAGGGAGGGGGGCAGGGAAGTGACAATGAAAGAGACGAGGGAG
ATGATGGATGCTGTTTGGGATGGAGGGAAATAGGAGATGTGGAAATACATATGTGGATGG
TGATGGGGGAAGAGGTTCTAAATTCACCAACAAGGCAATGAAAATACATGGGTTGATGTT
GATATTAACACTTCAAATGAGGTCAGATCAATATACTGGGAATCAATGGAAGCAGCTAAC
CTGTCTGGGTTTGAATATGGTGATGACATATATGTGGGGGTCCATATGAAACTATGTTAA
CAATTCTTTGTTATGCAGGTTATAGAATGCAGTGGAGAAAAAATGTTAGTGCCAAACAAG
AGGTGTGAAATAAGTGAAAGAGACTCATGGCCTCAGACATAAATTGACGGCTGTGAAATA
AGTGAAAGAGACTCAGGGCCTCAGACATAATTGACAACTGTCAAACTAACAATACAACAC
GAGCATTGTGTCCGATTATAAACAACACTTGGTGACACAAGGGATCGATCGTCCAACCTT
GCAGCGCCTGCCATTGTTAAAGATGTCCGTATTCAAGATCAATCTCTGACGGGCCTGGAC
GAAAAAATAATGCAAGACAAAAGAGTGACAGCGGTGCGTGTTCTCGTGTGGACTTTTTGT
GATACAACCTGTTGGAATCATTCATTTATATATGCTATTTCAGTTGAAAAATGAAAAATA
AGCGAAATATTATAAAAGCCTTTCGTGCAAACATTATGACACGTAGATTTTGTAATTCAA
TCTACACGGTGCAGGCCCAGGCATATCCAAGCTGTAGTGTAAATCCGATTTGTGATTTCT
GCTTTTTGATATGCTCCAGTCTTCTTCATAAACAGTCTTGAACTTGTTATACAAATTCTC
CCAATCAGGGATGGTACTGTCACGTGAGCATCCCGGTATGATACAACAACATGACTAATT
GTTCCATAAGGAGCAAAACAAAGGATAGCAGTCAAAAAATGACTGTTTTTCAACCATTAT
AGAAACGTGACTGGGTGATGTCAACATGAGCCTTGTCAATTTTGATCTTGGGGCCACCCA
CTGTGCCCCATTCGTCTGGAAGCGCAGGACACCGCCTTTCAATCATAACACGGTCTTCCT
TGAATTATTCATGCAATGACATGGCAATCTTGATCATTGGATCCTGCTTTAGGACTTAGA
TGACTATTCTCCAAGCAAATTGAATATATTTGGAAACAGCAGTGCAAGAACGATGCAAAA
CCATCAATGAACCAGTTGCACATGACCATGCCAAATGCAATCCTAGACAGCCTGTAGGTT
TCACAAAGTGGGGCCAACTGGCAAGGCTGACCTTGCAAATGTTGTAGAAATTACTGTCCA
CAAAGGTACTATATTTGTTGTAGACAGCAGCAAACTTCATCAAAAGGTATTCAAAGGTTT
CAAAGGTAAAGCGTGTCAAGGTTATAAAGCTTTGTCATCCTACAAACTGAACACTTTGTA
CCAGGGACTGTTTTTCACTGACGTTTGAGAAACTCATGGGATAGGTTGCTGATAAAGCCT
GCATTCTTGAGGATTCATGGCTTGTTGATTGGCATGTCTGTGCTATGATGCAACAGGTTG
CCACATAGAATGGACATGTGCTTTGAACAGAAGGAATGATGCCACACACAGTTTAATTTC
TTGAAGAAAGTAGCTGCAAAAAGGTGTAAAGTAACCATAAAGCATTGGAGGGGTCAACAA
TCTTGGATCTATGACATGATTAATTTGTGCAGGGTATTAAACATTAGCTCGGTCCAAACC
ATGATAATGATAGGAATTTTGGATGGGACAGATCAGTCTGATGGAACTACCTCAAGAGGT
AGTTTCAAAGGACTTGATGTAGGATGCAATTTAGAAAATGCAAGAACACGTTTAGACTAT
TGCTAGATAGGAAAAAAATCATCTAGAGAGTAGATAAATAGTACTTAAGGACCTAGGAAA
TATTGGGGAAGGCTCTAGTTAGAGAACTTGAGATGTTGTTTTTCTAAGAGGAATAGCTAG
CTTATTTAGTACAAATAAAGTAGAAATACTCATACTCTACAACAAAAATTACTCACAAAT
CCACAAGTCCACAGATTACAAGTCAGGTTCCTCATTTTGCCCTTTTGACTTTGCAGATCT
TGATCTGAGAAAGGAATCATTGAATTCTCAATTGTTACGAAAACACAAAGAAATGCAGAG
TGTTGTGACTATCTGATGAATTAATTTCATCATGCATTCTTTTGACAATGATCAAGCAAG
AAAAATGGTTTGACACTCCTCTTTGTGATGATGTTCACAATGACACAAGTTTGTCACTTT
TTGATGAATTCTTTCTCAGCCATAAATATCATGCTGCTTCCAAAGAAATTTCAACTAGTT
GACTACTTGCTGGACATCTTGAAATGCATGAAAAAATGAGAAATGGAAATACCCAACATT
TTCAATTTGCTGATTGTTTTTTTCCAAAAGTGGGATTGCTTGGACCATAAAGCAATCTAT
TGTATTCCCAAAGATTAAGTTGTGAAAAATGGGACAGCATTGTTATCATTTGTAGCAAAC
ACAAGGCACAGACAAAATGCACTGGTTTGGCAGACACAACTTTCAACACACCAAACAGCA
AGGAAATTTTGGTTTGTAAAACAGTGAGAAATGAATGCAGGAATTCGTGCTTCATACTGT
GGTAACTTTTGTTGATTTTCCAACTTTGTTGACAAGAAAAGATGGATAATCCCAATACCA
TATATTCAAATATATTGAACTAAGCTGTTGGAGGTAAGAAAATATTAAATACTGTGTTTG
TAGGTAAACGGTATACAACTTGTTGGTGTTGATAAATTGTGAGCTTATTGCTTATTGGCT
ACAATGAAGAAATGAAGATGGAAGGGCAATACAATCTCTTTCATCCTAAAACAAAACAAT
TGGACTTTCTGTAGGTTCTACACCATCCTGGTATGTTTATACCCTTTCCTTGAGGGTATT
CTCTACAGGGGTGTTCTCCTATATTGCTTAGATGCAAAGATATGGATCTTTGCCTTTGTC
AGGATCCTTCCTCACTTGGGTGGTTAGGATGAGTCCTTACATGGGAATTTTATATTTGGT
ACTTAAGGGTACTAAATAAGGTAGGTACTTGGCCTATATCACTCGCCCACATGAATGGAG
GATCAGGGTGACTTGACTAGAGGGGAGAAACCTGTATGAGGTAAAAATTTATCCATTTCT
CTCATATAACTAGTGTAACAAACGGAAAAGTCTCTTACTTTGTAGTAAAGCACAAGTTTT
GATACAAGAGAGGAAGATAACACATAAAAAATAACATTTGTAACTCTTTAAGTCTGCTTG
TTAAAACAGATGTGACTCTTCTGCTACTTAATCGTTCTGATTTTGTTCCATGTTGAACCC
TGATTGTCACACTTGCGCGAATTGTTGTGGTAGTCCAAGGATCTTTTTCATACCCGCTTT
CTGATTTGCGGAGGATACCATCTTTTCTAAGAAGGTCTTGATCACCACCTTTGTAATCCC
AATCATGGCATGAGCGAGTTTCCTGCTTCATGTTGAGGTCTGTTTGGCGCTGCCTATGTT
CTCCAATTTTATTCCAATCAGCAAGGAAGGGAACGTCGAACAACATGTCACTGCCAAAAA
TTGCTGCACCTGGGGAGGCTTTTAGTACTGTGTGGTCATTTGAGCGAATATCCTATGCGG
CATTTGTTAGGAATGCATCTATGTTGCTGGTAACTACTATATTGGCCATATCTCGTTCAG
TAGTGTGGAGCATTGCAGTAATTACTTGATGCACCCGCTCCAGTATTGCATTTTCTTGTG
GGTTCTTGACAATGGTTGGCTTCTGCTTCATCTTGATACCATATGATTCACTAAGGGCTT
CAAAGTGAAGTTTAAATTTTCTTCCAGTGTCATAAATAATGTATTGACAATGTGGATCAT
GGCTAAACAAGGTCTTATTAATCAAGTTACTTATCATTACAGATGATTTGTCAAAGTATG
GTAACTTGGTGTTGTTATGTGTCTTAGTGCCCTTATGTCCCTTTGTATCCATGGGAGTAA
CCGCACATGTGGTTAGCGGCACTTTGACTACTTCAAACCAACGAGAAGCTGGATCTATCA
TAGTAAGACACATAAAGTCGATTTCTGTCCCATCTTTACATTTGAGTGTGTATGGACCAA
ATGAGGGCTACACACAATGCCTCCCAGGGTTTGTGATGACAAGCTTTGTAGTGAGCTTCC
CATACGTGTGCTTGTGTCATTTGTTAACTTGACATATATGACAGTTTTTGATACCTTTCC
AATACATCGTGGCATGAAGCATCTCTTCAAGACCTGTGTGTCCAGGATGCTGCAAATAGT
GGTGATGCCAACTAACTGCTTGATTATGAAGAACTTCGGGGATGACCATCTTGCCATCCT
TACATAATAATTATGTATCATCTACTAACTGAGTGGAATACTTATCATGTTTGCTAAGAT
TCTTCAAAGTTGCATCTTTTGTCTGGGCTTGTGCAATTTCCTTTACTGTTAATGGGTAAA
TTACATCTTTGTCACTGCGATTGGTGAACACCATATTGATATCTTCCTGGTGATTGTGAG
TGATTTCTGCACTGATTGCATGCTCAGTGTAGTGACACCAGCATTTTTTGAAAGTCATCC
AATAAGCATTGTCATCTTGGATTGGACCTGAGTCTAACTTAGAGATGGCATCAGCAACAG
AATTATGGATGCCTTTGATGTGCACAATTTTGGGACAATACTCCTCAAGGAATAATCTCC
ACCAATAGGCATGGTCTGAGGTTAGTCCAAGGGCATCTTGAATTAATAGTTTTCATGGTC
TGTGTAGACCTTGATTGTTTGTCCCCACAACATGCCTTTGAACTCTTTTAGTGTCTCCAC
TATGACCAGTAGTTCAATTTTGGTCACACTGTATTTTTGTTGTATAACAGACAATTTTCT
GCTGAAAAACGCAAGAGGCCAATTACCTTGAGTAATCACTGAGCAAAGTTGTTTGGACGA
GGCATCAGTGTATATTTCAAATTCCTTTGAAAAATCAGGGTAGGCTACAACCACATCCTT
TACAATGGTAGTTTTTTTGTTGTCAAATGTTATTTGATGAACCTCAACCCAATACTAAGG
TCTCGTTTTGGTTTCCTTGGCTTTGGTGACTTTGGTATGGCCACACTCTCCTACTAATAA
GGTGAGTGAGGCAAGTATTTCACTACGTCTCGCCCAAAGATCTCTATAGTTCTGGACCAT
GCCCAGGAACCTATGGAGGTCTTTGAATTGTTAAAGCGGTTAAATTGTACTAGGTTGAAA
ATTCTGGAGGAATTCCAGCAGAATTCCGTGTGACTCCAGAATATTTGCTAATTTTGACAG
TAACGTGATTACTGTTATTGCAAGATTACTGAGAAAGACTAACTTAAGTACTTTGTTCAA
TACTTAAGGACTGTGATGCTGTGACGTAACAAAATAAGGCTCATTTTTACAAAAATTACG
GTAATATTTCCTGAACCTATACTAATTACTACAGGAATTCTGATTTGTTACTGCTTACTG
TGTTTTTGAGACAGTAACCAAAATCGGAATTTACAACACAGTAATTGCAACGATCGCCTG
CAATTTGTTTGGATGTGGCTTTCTGTCTGTTCTAGTTAGGATTTATGCTAATTACTCGGT
TTCAACAGCGCAGAACTTCGATTTAGGGGGTTGACTCACAAGCTCGCTTCTTGCAACTGG
GATAGTACCAACCTTAAATATTCTAGGTGGTCATCTAGGCTTGCCTTCGTGATGCATACC
ATTCTGATGCAGGCTGAAACACTTATACCCCCAGTTCACAGAGCCTAATTAATTCTATGA
TTATGGTCTCTTATGTAATCTAGGGCCTGGGAATGGTCGGCCATAATATGGCTTGGCACC
TTCCTTTAGTTCTAGAGGGAGATGGGTTCCATATTCCAATCACCTAGTGTTACATCAAAG
AGTTCCTCATATTCTGTGATAACTCTAGTAACTTATTTTGATCTTAGAGACTGAGGTGAG
TACAGTTGGTGCTAACAACTGATTGGAGGTCTGCATTTTCATATTTTGCATCTAAGATAT
GAACCACTCTTCTATTGCTTCTTGCATACTACTAGGTTCATGTGCCATACTGTTGTTCAC
ATCCTAGGCTTTTTCCATTTTTGACTTAGTCAGACTGCTGATGTCCCTCATTGGCAAAAT
GATGTGATCAATGATAATTTCTTTTGTTTGAAAATCCAGAACAATTCTTAACTCTTTCAT
GGTGTTACAACCAAGAGTGAGGCCATACATCTGCTTAGTCTTTTTTTCTTATCATACTGT
ACAATGTCTGGTGTTACCAGATACTCCTTGCTGTTTGGGTAATGAAAAAAAAATATGTTG
GCTTCACTCCTTCCTTTGGTGAGGAAGTCCCCATTTGACGTGTGCCAAGAAATTGGCACC
TGCCTAGTCAAGTAGGGGAATGCATGGATGTTCCCTTTTCATGGAACATCAAGTCTCCAT
CAGATCCACTATCTATAAGAATCTTAAGGACTTTGCTACTTGGGCAACTTCTCCCGGAGT
GTTTGTGTCTGTGTTGAGATAAATTTTCAGTTGCTAAATAGTGTCTTGCCTTGGCAACTA
CAGCAGTGACTCATTCTTCTATTTGACTTGTGGAGGGAGTAGTCACACTATCGAGAAAGG
CATCCGACACTTCGGAGTCCAACAGTTCGGCAATTATCTCACTCTGTGTATCACTCTCAA
TTGTTGTTGCTAGATTTTCTGATCTTGCTTTAGCATGGTATCATAAACAATTTGATTATC
TAAAATTGAATGTTCCAATGTTTTGTTAAGACTTTTTTAAGTCTTTTGTGCTTGGTACTT
ACATCATTATTCAAATTAATTTTTGAATTAGCACTATTGGTAGTTTTACACGGACTAAGG
TGAGTATTATTTTCTTGATTAATACTATTATGTTTCTTATGACATATATTGGATTTCCGA
GTACTACCGCACCCAACTCTTCGGGATGAGCTGGAGTCATCGTTGTCACTTTTATGATTG
CGCTTGCATTTCTTCTGCGCAGGCCTAAGTTTCTTATTTGACTTCTCAAGCTTATCGATT
TTTGCAGAAAGATGTGCATAAGCACTTTTGTTGCAGTGAGATACCCTCTGGACCATGAGA
CAGTCCACATGGTTTTCTTCCTGCAAAGTCCTTCTTTGGAGCACCGTCCTTCTCATACTC
GTGGCACTCCTGTGTGTTTGGGTCATGTGCGCGCCCCCATGTTTTTTGCACAAAATGGCT
TCTTTGGGATTTGTTCCTTGAACAAAACTATCTTCCTCTTGGAGGAGTCTACGGCCTTCA
AAGAAGTCTTGTGCCCTTCAAGATCCTTATTGGTTGGATAGGCCTTTTCACTACGTTTGA
GGGCTTCCAATAGCTTCCAAACACTTTGACGTACTCATGTCCCACTAAGTTTGTAGTGGT
CTTGCCAATTCCCAGGGACCATACGGAGAATATGACTCGCTAGGTCGGTGTAATTCAAAA
GGCTTCACTGCAGTGGTGAGTTTTGTAGCACGATTCGAGTAGTACAAACAGGGCAATAGA
TCCAAATAGCCATTCAGTTGATGAATGTGACTGATGAATTGGCAAATGGGAAACCTGTTG
GGCTTCTTCAATCCGTTACTGATGTAGAAGCGTTCCGTCTCTGCAGCGTCATTACGGAAT
ACTGTCAGCGGATGGAAGGTGATGCATTCCATGAATGACCCCCAGGACTGGTCACGCTTC
TTGGGATGTTCTTCCCGGTAAAGATCCGTACATGGTGCACAAGCAATCTGCTCACTCACA
ATCTTCTTCCAGGGATGCATAGCCTCGTCTGTAAGTAGGTTGGAGTACAGGCTAAACACC
TGATTGATCATGGGCCTAACTGCCTTGCTAGCTTTTGCGGAGGCTTTAGGGCCTTCTCAA
ATGCTTTCTCTTTGGGTGGATTCTCATCCAATCCCGTGTACTTTTTAAAGGCATCCTCGG
CCTTCTGCAGTTTCTTCATGCATTCCTTCTCATTCTTGCAGACCATATGCTGTGTCTAGG
CCTTTCTGCCTCACGGCATCAAGCGCTGCTTGGACATGCATCAAGAATTGCTCAGGAGTC
CCATGTGACCACACAGACACTCTCAACTCTACCTAACCAGGTAGGGTGAGCTTCATTGTG
TTGGCTGTAGTATCTACTGCCAACGCTTCCTGTATTACATCCCTTTCAGGTATGTATAGA
ACGGGCAGCGTACTCTGTCCTGGGTTCCTCTCACACTCTTGGCTTTTAAGTCCATAAGGG
ACTGCCTTTGAGGTGCTCATCCTTGTTAATGTGTCACATAGGTGTGTACTGATGAACAGA
AGCTCTTGGGTGTACCGCTGACATGCGGTAGGTTCCTCTACTTGCACGACATAGTTGCGT
TTAGCACTCTTGTGCTTACTTAGCATACAAAGGCCCGCTGTCAGAGCAGAGTGGAGGGAA
AAACTTTTCTGGCTTTTCATGCTAGAAGGTTGCGGAAACGGCTATCTATAGATAGTGGCC
TAAGACATTGGAGGTAAGAAAATATTAAATACTGTTTTTTTGTGGGTAAACGGTATACAA
CTTGTTGGTGTTGATAAATTGTGAGCTTATTGTTCATTGATTACAATGAAGAAATGAGGA
TGGAAGGGCAATGCAATCCCTTTCATCCTAAAACAAAACAATTGGACTTTCTGTAGGTTC
TACACCATCCTGGTATGTTTATACCCTTTCCTTGAGGGTATTCTCTACAGGGGTGTTCTC
CTGTTGCTTCGATCCAAAGATATGGGCCGTTGCCCTTGTCAGGATCCTTCCTCACTTGGG
AGGTTAGGATGAGTCCTTACTTGGGAGTTTTATATTTGGTACTTAAGGGTACTAAATAAG
GTAGGTACTTGTCCTATGTCATAAATATACTTAGAAGAAGTGTGGAAGTTGGAGGAAATG
ACGATGACTTACCAAAAAATCATGTAAGTTTGAGTTTGATGAGTATGATTTGTCTAATTT
GTGTGTGGGAATTCATCAAGTGAGTGATGACAAAAATGAAATCAATGAATAAGATAGCAC
TAACAAGGTGGAAATGTTATTATTATCAATAGATTATGTTGAGTTTAATTGTCAACAATA
TCTCATCTCTATTGGTTATGAGTGGGAATCATCTTCTTGCCAATATTTGAGGATTGAACT
GGAGTCATGAGTTTGGGTGTTGGCATGGGTGCTGATAAGTTAGTATGTTTCATCATAGCC
AGTATCACAGACTATTTTCAGCTTGGGAAAGTTGAACTCGCTTATTATGACCTTGTCTTT
GGAAGACTGTGCAATTGGATGTTCAATAATTCATTTAAAATGGTGTGTTACGCATTGAGA
TATCAAGTAGGATAACTGTTACTGTTGTGTAAGAAATGTTTCTTGGAAAAAAGTATGTGC
TTGTTTTGGGTATTTGAGATGATGGTGAATGTTTCTCCAAAAAAATGTTAATAATCCTTA
ACAACTACCTGCAGACGAAGGCAATGTATGACATTTAAGGTGAGCTTTGTTTCTTACTGG
AATTCAATAAAAAAATTGAAAGAACTTATATTTACAATCAACCCATATGTTTCATGCATA
GCAAACAAGATGATTAAGTGATTGAAAATTGCTGTGTGTTTTGATATATTTATGAACTGA
GAGTATCACAAAAGAATGTAGAGCTGACGAGGTTTCTGAAGTATGAAGGAATAGGACACT
TTCAGATACACAACTGCATAGCAAAAGACTGATATTATTCAGAAGCAGGAGCCATGAAAA
TTTCCATGATCAAACATATCAAAGCCCAGTTTGATCCAGTCCTTTGACAACCCTGACCAA
GCTGGTGACTCTATTTGACTAAGAGACATGGAAAACTTGAGGAAGAACAAGTGGTAGTAT
TCTGTCTCACCATAACTCAATTACTTTCGTTTCGGAGATCCATACTATAAAAATTTTCAT
TGAAACCAAGGTACAGCATCAAGGCAAGGTTAACTGGGGAAAACTAGAGAGTGGAATCAA
GTAACAGGAATTAAAGAACCAAATATATGGCGTTGATCCATAGTGTGGACAGGTTCAACG
TTGTCGAATGCTGGGTGGAGGGATCATACCATACACATGAGGACTGTGGTGGGTAGACTG
GAGCTCAATGTGGGTCGGCAAGAGTGTGGCTGATTCTGTTAAGGGTAGAGTGTAACAGAG
GTCAGACTTGCTCATTTTTTGAATCTCGTGTGCTTGCTAATTTTATATGCAGTCTGACAG
TGATCCACTGCCTTGTCTGAGTATCAAGGCAGGATCATGTCCTCTCCGCTATTTGTCAGG
AGTGTCCTTTGACATGGAGATTCCTCGACCGGTGGGCCTAGTTGTAAAGAAGACGTGACG
TTCGAATTCTTAATTAAGTAATTTGGGCGCTTGAAGTGATATTGTTTCCAAGGGAATTGT
TAATTGAGTTGAATAAATAGTGCGGTTAGATGAATTGTGGAGTCAATTGATCATGAACTT
TGCTCTTCGTCATGGATGCATTCAACCCTTCATCACGGTACATGGTTCTATTGAATGATT
GCGAAAACTTTTGACTTAAACCATAGCGCGCAGTGGTGTATGATGCTTCGGAGGGTTTGC
GCAATCCGAACGTATTCGCCTCTGTGGCGTACAGTGGATTTTGTTGCTTTGGATTGTGGT
TGTAGTTTGAAAGAATTTCCTTCACTTCTTCTTTCGAGACTTTTTTAGTGAATGGCTCGG
CGGTGGGCGCATTGCTATAAGATGGTTTTGCAAATATTGAGTGCTTCCGTCGTTTGTTCA
TAGAATCAGATTCCTTTTGTCGGAACACCTCTGATAGAGCAGAGTCTGAATACGAGGATC
CTTCACCATAACGATCTGATTCACGAGGCATTAGAAATGAAGGATCAGACGACATTGATC
CATTAATATTTCTACATTCTTCTTTTGGCACATGAACTGGCGACAACGCTTGAAGTGCTA
ATCCATAGGATTGATTGCTTGTTACCATAAACGGATTTGTGTCTTTGATATCCTTTCCTC
GCGTCACTCCTCTGGTCGATCTTGTCCCCATTGTAAGTAAAGACGTCCAATGAAAAGTAA
TGTGATTGTGGTCAGAAAGAAATGATTCCAACCCATGAAAACTGTAATAACGTTTCTTTC
AGTTTGCATCTGTTTGAACATTCCACTTTCAATGTGTCATGTTGTAAGCACGAATACCTT
TTATTCCACTTTTGTGTTGTGGCAAAAAACGTCTTTGGCTAACTGACCATCTCTGTGGGA
ACATGATAGTAAGCTTTCGGGCAAAGGATCCAATACATGATGAAAACTGGTCGCCGCGAA
GAATCGCGTCACTTATCGCGAAGCGACAAAGCAGGTAAGCGCTGTATGTCTTCATGACAT
CTGCGTAGCACTTGCTTCATCTGACACAATTGATTCTCTTGTCGCCAATCATGGTGGGAA
ACAGCGGAGAAGATGCCAAATGCTTGATTGCACCTGTACCGATAGAAGTAAAATCAGAAG
ACGGTTCGGATCAATCCTACACTGCAACCCGTTACCCTTCATCGAAGAAGCCAACGAAAA
ACTACGTAAAGGCCAATCGGCATGCGTTAAGGGAGCAACAACGAATTAACAAGAATGCTG
TGATAGAAGACCAGCGAAAGGAGGAAATGAAGAGAACGAAAATTCAGCAAAAGAAGCAGC
AACAGTTCGGAAATATCAGGTCACGAGTTACATCACAAACTCAGTATGCCGCAGCGTCTC
ATAGTAACAAAGAATCACCGCCATCGAATTCTCTTCATCTAAATTCCGATGAGGACGCCA
AAAGTTGTCAAGAGTTTCACATCGCATTCGGACAAAAAGTTCCATCGAGTAGATCTTCTG
TGAGAGTCAATACAAATGAGAGACAATCAGGTGACGAAAAATCATTTCTTCGTCACAAAT
CTTTCGGAAAAACTCCAGCATACATAACGAACAGAAGAGCTAAGCTCGAGCAAGAAGAAC
ATGAACGAATGCTGATCCAACAAAATGCCCCACCTGCGCCTGGGTTGGTTTTAATGGACG
AAATCGAAAGACTGGAAACGCTTCGGATTCTCGACGAAAACGAAAAAATCGAGCGAGACA
AACTTAGAAACATTCCATTTGCGATGAATGGTCATAGGGCTGCAAGGATAAGAGAAGCAA
TTGAGTTCCGCCTAAAGGAGATTGAAGATGCAAAGAAAGTATTTTCAAAGGATAGGGTGT
TCGTGGCACAACGTGATACTTAGCTTACATTTCGGTTCCTCTGCACAACGCGACACCAAA
TGGCGAATGATCGACGATAATCGATGTTGTTGTGGTATTCGTGTCAGTAGTTGTTGTTTA
CATAGCCTCGCTTTCCTGGTCCCTCGTATAATGCTCGTAGCTCTGGGTCTATGTCATCGT
CCTCCTCGTCTTCATCAAGTCCATCTTCATCATTTGTATTCGTCCCAAGATTCTGCCGTC
CAGTTGATAACCTCCTAGTACAATAGGACAAGAGACAATTGCATAACGAAATGCACCCGA
ATCTATTCTTGCTAGTCTTGTTGACAAACTCGTCACCGTAGGTAATTCGTATTGCTTCTC
TGTATGCCCCGAGAAGGACCCAGCAAGCCATTGCTGTTATTAGCCACAGTATTGAAAAGG
TGAAACAGTAGGATGCAAAATAAATGTAGATGTGTTTCCCTGCTGTCATGGCAAAGAGTA
GACCCAACAAATAATTCGCAACCACGATCAAGTGTGTCTGCGACGACATGAACATGAGAA
TGAGATGAAGAAATATATGATAATGATCAAAATAAGCCAAAACTTCTGAGATAAGCTTTT
TTCTTACCAAAGCAGCAAAAATGCGTATGCAACTTCCCGGAGGGGCGTGACCCTCTTCCC
CAGAATTCCTCTTCGAATTCATAAACTTTAATTCATCTTCCTCCTCCGACTGTGTTCCTT
TCTTGAAACAAACTAGCAAACTCCCTCCCAAAGCCAGTCTTAGCAATAGCAACGAGGAAA
GAGCAGTCCCACAAAAGGAGAATATCCCCAAATCTAAAGCAAGCCCGTTCGGATTCCCCT
TTCGTAAATGATGAGTATTGTAAACAGCCCATGTCCAAAAAAATATCGATGTCCCCAGTA
AGAACGACGACAAAATTCGCAGTCGCCTTTGTAACTGATCGGGATTAGATGCATCGTCCG
ATAATAAAAGGGCAGACAATCGAGGACCAAGTCTATTTTGATAGTAAAACAGGTCGTCGA
CACTGCTCTTGCGTCGGACGTATAATTCGTTGGCGTACGGGTTTCCGCGATCGCGACTGT
TTCCGTTCAAGTTGTAATTGGATCTCATGTTGGTCCGGTGGAATTACCTACACCGCTTTG
GTGGTGGCGAACCTGTGACAGACACTCGGATGGCTATTGCGGGCTTTTGCACAGAACAAT
ATTGCCAATCTCATTGCTGTGACGCCCTGAGTTGTGAGCTGTTGTGGGTTGGTACAGGTT
GGTTCCGGTTAGTTCTCATCTTTCTCGTGTTGTTTTAATGTTAATGAGACTTAGGTATGG
TACGGTACTTTACCTATGCGTGAACCCGTGTTTCGAATGCTCCTGCACAACTTCGAGGCC
TCATCATGGCAGATCAAGAGGTGCAGAGATTTTGAGCACAAACGATTATCATCTCCCACG
ACCTCCCACGACCCCATACCACAAAATAATTATCTTCGATGGACTATCTCAATCGAACAT
TTGTGCCACCTGTAGATCCCGAGGGATCTGAGCGCAGAGCCGTGCTGGACGGGCAATCCG
TGATCATCTACAAGCCCAAAGGCAAAATCTCTGGCCTCACTTTCCTCGTCACGGCAGCTA
ATCTGCCCCTCTCAAAGTACGCTTCCATAGTAGCCGCTCTCAATTCTGCCGACCATGTCG
TTGTCGGTCTGTACATAAATGTTCTCAACCCGCTCAACATTCGTAATCTTCATCGAATGA
AGGCTGAATGCATACCCTCTATTTTTGATGAATTGAAAGATGAATTCAAAGTTCGGCAGT
ATGATATTGTAAGTCATTCTCGTTGCGTTCCCCATGTTGAGGGCGATCAAGTTCTTTTTT
CGGGCTTTTCCTGACTTTCTATTATTTTTTCTCATATCTTAGATAGGTCACTCCATTGGG
GGCAAAATCGCCTTGCTCACTGCAGCTTTGTACGATGACCAGAACTTGATCAGAAACATT
CTCGCACTAGACCCAGTGGATCAAACTCCCGTCGAATTCACGAACGAAAGTGCACTAAAG
CAAAACCTGAGCGATTCATCGAATGAAAAAGGACGCAGCAATCTTTCGCTTGGTCAATCC
AAGGCAGACATCGTTATTACGTGCACAGATAGTGGATATTTTGTGAGCAAAAATCACAAC
GGACGTGAAATTCAAAAGAAGAATCCATCAGTAAAGCTTATCATGCATCGTAACTCATGT
CACATGGTCTATACTGATGATGGGGGAACCATCTCTTGGAAGGCTCTCATGGGTAGCGGG
ACATCGTCCGATAGAAAGCAAGTTGTGAAAGAACAAACACTGCAACTTATCAAAGATCGA
GCAAATGCTAGCATCGGCAGTGGAGTGAACAAAAGTGTGCTGGGTATCAAGGGGAAAGTT
GCGAAAAGCTTGAATGATGGAGTCTCTGATTTGAAAGAGTTGGGAAATGACGCTGAAAAG
AAGGTGAATAAGTTGAAAGGGGCGGCCATGTTCTCCAAGTTTATGGGGTGAGGGTCGATA
GCGTATGTTCATGTTGAAGTGTGTGGCTATCTATGATTTTAATTGTAATAATTAACGTTC
GAGAGACAGTTCATCTGTTTGATCTATACTTTGTCATGAAGTCATGGACAACTTGACCAC
CAGCAGTGGCATCCGTATCATCTGTTTGATGCAATTCCCAAACATCATGAATCAGATCTC
CAAAGTTGGAAGAAGGGTAAGAACCTTCAGCACAGCGTCTGAAAACCTCGATTACAACAG
ACTTGCATTCATTTCCCAGTTTGAACTGATAAGGAGTAAGAGCAGAAGCCAGCTGATCTT
CAACGTCTTCCCATCGCGAGTACTTTAATAATGTTTGTAACAAGTCTGCCAGAGGTGCAA
GTACTGTTTGCGGTGCCATTCCGCAAATAGCCGCTACAGATGATGACACGACGTCGGTGC
GAATGATTTGGTTGGTTTTGTCAACTATAGATGCCAAAATTTTTCTTTCTTCGGCATCCA
GGTGATCTAGCTTGACTGCATTTAATTTTGATATCTGGAACATCATAAATCATTCTTGTG
AGACAATGATGTGCTATGCACAATGGTATAGTCGCTTTGTCGTTCGAGAAACTCACCAAT
ACTATCAAGAAATCGATAGTGCTTGAGGAAACTTCGACTTCTGCAGCTTTTAACATACCT
GGAGATGCCTGCACAGATGATACAACCAATTCTCCTGCTTCCCGGCCGTCTCGTGCCACG
CTTAATAGAAAAATAGGACAATGTTTTGCGCAAGTTGTCAGTGTGTTGAACATGGGTGAC
ATAATGTCTGGTGCAGCACCATAATCCTGCGGAGAACTGGATGTTTGTTGTTCGCGGGTT
GCAGAGAAGGACATGACACTTTCGTATGACACAATCATGAGCTGTCTAATGATGCCTCTG
ATAATCGCACTTTCATTATCAAACCCTGTGCTTATTTCGGCTTTGGCACCGTGAATTTCA
ATCAAACTTTGCACGAAAGAAAGGAAGGAAGGAAGAGAAACTAGATTTTTGGTAGCTACT
GTCCTTGCTAGGCTGCATATTTCCTGCAGCAAAGACAAGGCATTGTTTGATCTGTATAGC
GATAGAGAATCTTTCAAAAGTTGCCCCAAGGAATCTGCAATGGCCTGCACGTTGGGGAAG
CGAAACAATCAATAAAAGTCGTAAGAGGAGGTCAGAAAGAGTCGATAAATCTTTGCAACC
GAATGAAATGTCGCACACCTCTTCTGTACTGTATGTTGTTCCGATGAAGGTCAAGACTTG
CCAGGATTTCTGCAGCAAGTCAGAGAGGAGATCAAATCTAGAGGGCACTTCGGTGCGGAC
AAAATATCTCACTACCGCAGCTAATAGAAGAACTTCGTTTGCCATTCTTTGCAATATAGA
TGCTCTCTCGTTGATTTTCTCATCTGCCTCCTTAGCGGCTACAATAAGGCAAGATATGAT
TGGTTGAGTCAATTGGTATAGCGCTGCTCCCCATTGGTCGGTTGGTAATGATGCAACTAC
AACACACAACCCACTACAAAGCATTTCTCTATCTTCGATAACGATTTGCTTGCCGTGGTA
AGGCATTTTCCATGCGCCTGAAATATTGAAGTCACATCAAAAAAACAACCTGGTGTTAAG
TAAAAGAAGCAAATGCGTCGCAGGGTCAACTAATAAGCTTACTCTCAAGGGCCGACATTG
CTGTTGGTGCGGAAAAACGAGAAGGGGCGCTGATAAGGAGTTTTTGCAGAGCATTTGATG
CTTCGGACAGTGGCGACAAACTACACGGTGCATGAATTGTTGAACTTTTGTTGTACTCGA
TTACGCTCATATTGAACGAGGTCAGAGCAAGCTCAGAAGCTATCTCGAAAACATGGGTCT
GCTGGCATCGAGAAAGAGAAAGGGCATACTGCATCGCAAAAAAGTCGAGAAGAAGTGTCA
GAAACATGATCAATACCATGACATTCATAAAAAAGAAGATTAGCACGGGCTTACCCCTTT
TATGAAACGACACATTTGTGCCATTACAAGTGGGTTCGATGTGGTTGTAAATGAGTTCCT
CTTTAAAGCTGCTACTACTTTCTCCAGATGATGATTAAGCGAATGCTTGTCTGTTGCATT
CGTGGCTTTATCTGATACAGCCACCAAGCAAAAGAGCGCCGCCTCCAGCTGGTGGGGTAA
ATGTGGAGATACAGTTGCCTGACAGAATTCCTCAACTGCAGCACTACATGATTGCAAGTA
AAACGCACTACATCCTGTATAGCATGCCACCAATGCATCTATAAGAAATTGATTGCGAAA
ATCGACAAAATCTTCGTAACCTTGTGCGTCATTTCTCAGTTGGACAGGAATAATAGCTTT
GCCTTGTAGATATGGTAGTAACCTAGTAGATATTTCATTGTTGGACGGAGCGATGCCAGA
AAATGCCTCTAAAGCTATCCCACAGATGTCAACTGACGGATGCAATACTGACTTAAATAG
AAGATCAAGAAGACCATCTAATGATACATCCAGAGATCCATTCGAGATAAAGTCCTTTGA
TTCTAATAAAACTCGAGCACCCGTTCTTGTGAGACATCGACAAACTGCTATGTCGCCTAT
TCTCGCGTCCAATCATGTTGAAATCAGTGATGCGAAGAAAAAAACCAAAGGTCACGTATG
ACTATTCGTTTACTTGATGCAACTTACCCTTGGCTTGGCGCTCTGAAAAACGAAGTCGTT
GCAAGCCCACGGCCGAAATAAATTCTGCCAAGATTGACAATCTAGCTTTGACATTCTCCC
CAACAACCTGCTGAGCCAAGAATAAATTATTCGAGCTTAAGGCCGAGCTCATAATTTCTT
GGGCTATGGAGAGGCCAGGCGATAAGTTGTTGCCCAATGAATCGATCTTGAGCAAAGTGT
CGATGAGATCAGACACTCCATCAATGACACGTTCAGAGTTTGCATACAATGCATCTGCTA
TTGCTTCCAATACGTTGATCTACCAGAGAAAAATACATGAACATGTCATTATTGAGGTGA
TTGCTGTGGTCCGACGGATTCTCTGACAAGGAAAAAACTCAATCAAATGGCGTTAACTAT
AATCAAAAGCACTTACATTCGTGGAAGCAAAAATATGTTGAAGTTGTACTGCTCCAACCG
ACGTGGCCTTGCACCAAGCGTCGAATGCCTTCAATGCGATGGCGGCCGTTCTATGATTCC
AGTTCTCGCCCGCGTCTAGCATGGTGCGGTCTCCTTCATCTACGCCCTCCTCGCTTTCTC
TCAGCGATTCCACGAGCAAAGGTCCCAAGGCTTTGACGAAAACACTTGACACACAATCTT
TCACGACTGCTCTAACCCCTAACGGACAAGATTTTCCCATAGTCTCCATCGCCACTTGCG
ACAGTATAGCCGCAACCGAGAGCGAAGGCAACGATTCACAACTAGGCACAATCCAGTTGG
AAACCAAATGCCGGACTGCGTTTGGACCTGTGGAAACGGCATTGGCTGCAATGACTCCAC
AGAGTTGTTCCATTGCCACCGCGTCTGAAAAAGCACTATGAATCATATTATCGTTCCTCC
GTTTCCCATGAAAGGAATAATCAAAAACAATGGCGGCAATTCTTCCCATATCCATTTCTC
GCAAGTGGTCGTTGTTCTGGAGCAACGAACGTGATGTTTCCGGATTAGCTAGTAATTGCA
TATGTGTCATGCTGGCATTCGCGAGACATGTACCGATGAGACGACGATCCGAGGACGGCG
GACGACGAGCTATGCGTCGTGTGATAGTTGCCAAGAGACGGACGTGAGGATCGAGTGGAT
TTACGTTTCTGTTCGAAGTAGGATAGGCACTAGTAGTTGATGCGTAGGCGGGATTGTTGC
TTGCTGTGCCTTCCTCGTAACGTTCTACTTCGTTGAGGGCGTCATTAAGGAAATTCCACC
ATCCAAATGTAGTAGGATGGCCGGGTTTCGTCGCATCGAGAACATAAATGGAAGCAGTCT
GCTCTAGAAAGGACAAGCCGGATGGATCTCCGCGGAGGGCGTGATCGAGTGCATTTAAGG
CATGTGACATGTCTCGTTGTCTCAATTGATTCTTTCTGCAGTGTAGTTTTGCATTCATAT
ATTCACATTGCGAAAAGAGAAATACAATTGTCGATGAAAATTAGATCATCTATTATGGAA
ACTTAAGATGGCTCGCATCGCATTCCAACAGGTTCGCATTCTTACTAAAAATAAACCAAC
AGACCAAATATCTAGTTCTCGCTTTCGACGCACTGATCAAATCACACCTTACACCTTCAG
TCGCGTGCTAATAATCAGAAATGTGCATAGGTTACACCACTGATTGATTGGACTGCTTGC
TGGTGATCCCGAAAGAATCACAAGGAGCGAGGAGCAATGAGGAAGCATCTGCAAGCATGG
TGTCATCATGGGTTTCTCAAACCAAAAACTGATGGATGGAGGTGTCAACTGTCGATGTCG
ATGTCCCCCATTGCTGCCGTCAGCCACGTCACTTAGATATGAGTCGCGGTAGCCAGTGCT
CCTATCCCTCTCTAGAGTGGGATAGTCACATCATAAAGAAGTGAGTCACGAGTTCAGCCT
CTCACCGAGACATTTTTTGTGACCAAAAAATTAGTTTTTGATCAGTATGACAGATTATAT
TCTAGAAAAGTGCCGTTAACAAAAAGCGTTGTGCAATCATTCGTATTATTGCATTTATAG
CCATCTCAAATGAAGCTTGTTCGGTTTATCTCTTTCGGTGTCAAGATGGGAATGTCCATT
TTTCTTCGTACTGAGTGTCAAGGGTGTTTCCATGATCAATTGAGTGCAATTCAGAGCATT
CCTACAGAAGGCCAAATCCGAAATCATTTAACCTCGAGATGCAATGCCATCAAGCACTCC
ACTTGAACAAAATATCACAAGACACGAAATCCATTGGCTCGCCATTTTGATAACAACTCA
TCAATACCAACATAACATCCCATGACGACTCTGGGGTAGTAGGATGTTTCAAACGCATAC
CTTCCATGCATGCATCGTTGATTAGACACAAGAATACAGTCACCTGGCTGCAAGCAAAGA
ACTAGGCGCATGGAATCGCGTCTCAGTATATTATCCCATGCTTCGTGGGCTTCATGCAGC
TCGTGATAGAATTCGTTGCTACTGTGCACGTCCTTTTCATTGAGCGTATAAGGTGGAAGA
TCTGGCAGACGATCCAAATCGTTATGACGAATAGATTTGACGGGACCCCATTCATAACAG
TTTGCCAAACGTTTGTCGTCAGAAGGTACTTTCCAACGCGGAATGGCTTCGATAACAGGC
CCAGAAGCCTCCATGTGCCATCCTTCCTTGTCATCTATACAACGGTATCTTCTCGAAGTT
GTAGCCAATAACTGAAACGCCTCGGGATTTTCACGGCGAAGTTGACGTGCTGCAGCGAAT
CCATCAAGGTACACAGACTGACCTGTAGGGACAGAGGGAGTGTTATCTGTGTGTCTGCGT
TCAGTTGTTGCTTCGTCTGTGGACGACAATGATGTTGCATGTTGCACCATGAGAAAGACC
TGCACCCCAGGTGGACTGGACATGTAAGTCATGTCGGTATGCAAAGGCAACGATGTGGAG
CCATATGCCGAGTCAGCAGTGCTAGCACTTGCAGAATCATCGGAGTCATCCCTACTATAA
AACGAGGAGTGGGAAGAGGTCGACCAAACTCCCGGCCCATAGAGTGTCTGTAGTGGGTGA
TATCCAACCAAGGACGCTAGGTGAAGAATGGCTGATTCGGCACTCTCTTTGTGGTTGTTG
CTCCTATGAACCAACAAAGGGTCTCTAAACACATCCGAAAGAGAATCTGTTTTGGTAGGA
GTGCCCGTGATCAACACCAGGCCGTATTGGTAAAGAGATTTCAAGAGTCGCTTCTCCTCG
GTGTCGCTGGCTTCGCTACGAAGATTGTTGTATTCAAATAGAATAGGTGAAACTGAAGGA
TTACGAATGATATCCTCCGTCCAATTTGACCAGAGTATTCGTTTTGCTGTATCATTCCTT
TCTAATAGATTCCCAGCACCTCCGTGTTTCGCTTGGTCCCATTCGCAATCAAAATCAGCA
GGATCCATGCGCCAACGTTCTTCTTGCACACGTATCCAGTTACTAGAGTAAGTGCAGCTA
CTTGAGGTGCCATTTTCGTTGCGACTACTTGAAAGTGTCAAACTGTCGTCGGTCTTCTCG
ATTCCCCATGAAATTTCCAAACCAGGCTGTGAACCTGATGCCGATGATGGAGGAGGGGGC
TTTCCGTCGACAGGGTCGAATGGCACGTCATTCCGCTGATGAGTCAATGGGTCAAAGTTC
ATATTGTCGTAGGCTTCCAGGAACTGTATCGGAAGAGGTGGACATAGCGATGGCGACGGA
CCACTGAATGTTCTGAGACTGTTGTTGCATGTAATATGTAGCCGCAAACGGTGCAGCTGA
CTCGAGGTACGTAAAAATGGTATCATGATGCAAAAGGATCTGGGAGGAAATGAGATCACA
GATCGCGAAGGTGCTCCTTGGGATGGTTGGATATTTGCCGTAGCAAACAATGTGACGCTA
GTCTCTTGCCAATTGTGAATAGGGGCCGTAAAATATTATCTCATGAACAAGATGCGCGTA
ACTGGTGTTGATATGATGGTTCGTTGTGGAAGTATTCGTATGTATTCGTATCTGTCGGCA
GTGTCCGCGGTGACACTGCGAAGGTGAGTACGATACGGTACGGTAGTACAATACCATAAA
AGACAGAATACAATATCACATACTTAAAGGTTGAAACAAAAAGATAGCAGTATCTCCTGA
ATAGAGATTTAAAGGTATCTAGAATTGAGTCATAATATGTGTATTACCTCACGACATTGC
TGCTCTCACTGTCCACCTATATTGCCAAAAAATGATATCCCAAATTGCACAGTAGCTGGC
AAGTAGTGTCAAATGCCATATATAATACCTTTCCATAGACTTTCCGTCCGTGGTCTGGTC
TCGAGTGTCAAGCGAAGAGGCCAAGCTCAGCTTCTGGAGATTCGTCTCACTTTCATGATA
GCAGCCAGCACAACTTTTATTTACATCATGACGAATATTGCACTTCGTTCCGCCATGTTG
GCGTTTGTGACTCTTCCGTGCCTCGCTTTTGTCAGCCCGCTGAGCACGACTCATCATCGG
GGGCTGGGTCTCCCTTCCTCGTCACTTTCCGCCACATCAGCGTCATGCGATGAAAGAGAG
AGCTATATGCTTCCTACGCGCAGATCGTTCCTTGGCCACGTTATTAGCGCGACAGTTGCC
GCTACTCTTTCAACAACCCCCCTCATTGCTCATGCCGACGAAGATACTCCCTCGTCCCAA
CCAGTATCTTCTGCGTCGTCCAAGCGTCCACCTCTCTCGTCCTGCCTCTACAACATTCTG
CGAGTTCGCGAAGCGACTCAACAAGAAACTCGACTCATAACAACTGGGAAATTCAAAGAT
GTTCAGCGTGCCAACGTCAAACTGGCAGTCAAATTCATGATCAACAATTACAAGTTATCT
GATAGCATCGTTGCAGCGAGTTCGTATTTGACCGGAAACGCAAGGGTTAGTGCCAGTGGA
GTGGGGGGGAGTGCCGTCCAGAGTTTATATACTATTTTGGAGTATTTCGACAGCAGTGAT
GTAGAAAATATTAAAGTGGGCAGTGATTCTATTGCTGGAAAGGAAAGTATTGTCACCAAA
GGCCTAGAGTCTGTGAGACGTGACATTGATGATTTTCTCGGTTACTTTCCGCAGGATGTT
GTTGATCAAGCAAAGGCAAAGATTGCGGAAGAGAATGAGTTGAATTTCAAAGAATTTGAT
CCTGAGCTGGGAACTATCTTGAATCCAAATCCAAAATAAGCAATAGACCAAAAACAAGGG
AACCATTTTGGAGTAGTTAAGAGTCTCTACTACTTAAGTAAGAAATATTATTGCTTTGCA
GTACAAGCTTTTGAAGGATCATGTTACAAGGAAGTGTTTCCATACTCCCGAAGCAGTACA
TGTTAACACTGCGCTCAAACTACTAATTGCTGCACACTGACTTCATCATTCATTTCGAAG
TCCCCCCCAGTACTCTATTGCTTCAACAAACACTTCTGGCCCTGCACGTGACCAAAACTC
TTCAGTGATACGCATTGTCGCCTGATCCCACTTTGCCTGACTCATCTTCAGGTATAGAAG
TGGGGCGCCAACAACTGCAAGACCTCCCACTGCAAGCGCAGGGAGGAGAATCATGTGTGC
TGCAGCTACGGATACTGTGAGCATGGTTGCTGACTTGCCAAAGCCAACAGCCGAAGAGCA
GAGATAGACTGCTGCTTGTAGAGTCGACCATCTACCAGTTTTGCACCATACTGCCAAGCA
TTCAGAGTTACTGTAAAAGATCTGCAAAGTGACAAAGATGTAAACTATTAGAATGACAAA
TTCACGCAGATAAAAAAATAGGTTTGACACAATAAGTGCGTGTACTCACATGGTAAGGAG
GTAGCAAATCTTCGTTCTCCAAAATAAAGTGTGTCCGTGCCAAAACCAGCTTAGCAGAAT
CAGACTTGGGAAGTTTACTTATTTTCTCCGTGGGACGGTCGACCGAAAATACTGACTGGC
CGTCGTTGAAAACTATTGGGGCATCGGATGAGCGTGTTCTAGCCCGCGTTCTACATCCTG
AGTGGAACCACTCAGGTTCGCCGTCGATTCGATCGACTCCTTGGCATCCATCTATATTCA
CATCGTGATTTGTATCAGGATCTTGGCTCTTACTTGCAGTGATGCTAAGATTTTCGACGC
TATTCGCATGCGACTGGTTTTCTTCGTCAATTGAATCTTGCTTTGAGGTTGTGTTCCTCT
TTTTCTTTGTCTTGGGAGATTTTCCACCAAGCAGCGAAGAGAAGAATCCCTTCTTCTCCT
TATTATTTTCCTCAACCCTATCGCCATATGATATCCTGGACCACTTACGAATCTCTTTAG
GATCGGTAATTGCCAAAATGTTCAACCGCTTCTTTTCTTTGGGTTTTATCTTCTCCCATG
TTTGCATAATAAAATCCTGAGAGTCATTGTCTTTATCTTCCCAGGTATCAAGTTCTTCAC
TTCCACCATGGCCAGCGTATGAGGTGAGCCCAAAATCAGCTATGATTATACAGTTTTTGC
CCACTTCGAGAACGATCCCATGAATTTGAATTGGGTAAATGATAGGAAGCATTTCCCATC
TAATTATATGGTCTCCTGGTCTGAGACCATGGTTGTCCAATCCTATTGAAGGATCGCCGA
TGTCGTCGTCATCGCTATCATCAGAGATAACTTCTTCTCCTCCATCAACCCTCGTCTTCT
CTTTCAGATACGACATCCACTCGGCCTGAACTGACTGAGATATGAAACAAAACCTCCACA
TGCAATTTGTATCTCTGTGGATGATATCAATCTCGAAAGGAGTAGGTCCAGGGTTGTCGC
TTCGCCGACGCGCTTTGAGCTTAACCCTCGAGTTCAAGTTCATTTCTCCCCGCGGTTCTG
CATTGAATGCCCATGGGCTATTTTCGGGATTTGCTACATGAGTGGGGTCCGCTTTCATCG
CCTCAGGGGATGGAGATAATAGCGCGTAATAGCGAAGTTTACCAGAAGAAAATAGAGCAA
CGCGACGTTGTTCCCACCTGATTGTACCATAGCATATCGAAATGAAGTCAAGCATTTAGT
AGAATGGTGGAATTGAAACTAGTCTCTCTATTCAAACGTGACATAACTCACTCGTGATTC
AAAATGCCCAAGTAGTATTTACCAAATCCAGATCTTTGTTTCCATACAATGTCTTCCAGT
ATAACTTCGTCGGGCGGATCCACCACGGATGTTGCTGAGTCAATGGCGGCAGAAATGTTG
TCATTATTCGGCACCTCGGCACCTTCGTGTGCCCTCTCGTCCATTGTTTCCCCGTCATCG
CATGGCAAATCTCTCTTTGCCCAGCTCTTCTGAAACTTCGGGGTGGTAGATGAGGCGGGT
GCAGGAACTCCCTGGCCTCCCCACATCAACTCGTCTAACTCATCCGATGGTAGTTTGACA
CGCCAGTAATCGGGGTCTTTTCGTTCGTCGCCGTCCTTGCTTCCGTAGTCCTCTTCGACA
TGGAGAGCAGCCAGCGAGACGTGACTGCGGCCATTGCTTGTGTGAGTGGCCGACGCACGT
GATTTCCTCATTTTGGTACAGATTGATCCAAAAATACAGCCGCGAAAACGGCGTCTATAT
TGCCAACTCCACCCACGTCGGGAACTATTGGTCAACAGACATGTTCTAGAATTTGCTGGA
ATGTGTGAGCTTTCGTCTTAGATTATTAAGTCTCATAGGCGCCCCATAGGTGGACTCCAC
ATAATAAATTGGATAGTCTCCGGCGGTGGATGTCACCTTTAAATCTAAAATTATCACTTT
TGTAAAAACTATGTGGTTGCTGTTGAGTCACAAGGTACGATTATGCAACACATAAATTTG
AAAACAGTACGCAAATCCACAGAAACGTGTCCAAAATGATCATGGTGCTATCATGGTGTA
CGTGGTTAACGTTATTTTACTGTTGCTCGTAATAGAAACCAATTGAAGCATGTCTGTTTG
TGCACCAAAACAAAACATGAACAAATAATATGGAGAGGGATACCAGCGGGTAACTTCTAG
TTCTTCGTTTAGTTTACCTCTATAGGAACTAGTTAAGATCCATACATACAAACAAGTTAA
GAGGTCCAATTGGTGATTGAATCACTGTAAAAATAATTCCATTGCACCCTAGTATCCTCA
TTTCTTGTTTTCGGGATATGACCTTGCATCACTGAAACAGCACAGCAGTCATATCTGGAA
ACCTCTACACTCAGTAACACTTCAACTCACTAAAAAGGTGGATCCACTTCACCTGGTGGA
ACTTAATGCAGAACAATCAGCACTCAATAGCAGAAAATGATAAACAACCCATTGGGCTGA
CGGAGCTCCTTGCATCTTTTGAATGCCAAAGTAAACAGAACTGTGACTTTGAAATGGAAC
CTGTTGTAATGATGATTGATGGGACAAAGTGTTAGATGGTGATAAGAGTAGGAATAAAAT
AAACCAAGAAATGCACTCTTGTAAGAGCTTTGCCAGTGAGACAATAATCAATTGTTACTT
CTTCAACTGGGGTGGTGGTAATGGTATGAAGACAGTGGTGGTGGACTGCAGTGGTCTTCA
TGCACTCTTTCTGTTTCCTCGCCAACATCATGATGGTGTGTCAATGGAGGTTCTGGAGAT
TGTGGAGAATAAAAATTATGAGGAAAAAATGAATGAAAAGTGGTCTTTGTCTTTGCTTGC
TTCCGCTAGCTTTCTCTTGATTTGGAAAGGATTCTACAATAATGGATGGATCCTTGACCT
CCAAATTCTGTGGATCGTATTTTGTTCTTAATGATTTATATTGATTTCTTTGGGTTGTGA
AAGATCCTGTGATTGGATTCATAAATATCTATTCCTGTGTATAGCATGAAAAGAAATCAA
GTAAGTAGAAACAGCTGCTCGAAAGTGTCAAGAAGGTGTGTGTCGATGGAAAATTAAAAT
TCCTGCAGTTTTCAAGTAGAGTAATAGTATCTGTTTTGCTTCTACTCATAACATGAGTTA
ACAGAGGAATAGTCATTGAAGAGGTAGAAAGGAAGCCAAAGAGCCAATAGAAACAACCAT
CATCATGAAATCATAATGGAGGCCTACTATTGACAGACATTTCATGTAAGCAAATCCAAT
AATTTGCCGTGACCATGTTGGCAAGAAACAATGACATTGGATGTCCTGAGAATAGGATGA
TCCGAATATCTCAATGCTTCGTTTCTAAAACTCGTTTGAAAATCATCGAAAAAGAGACCC
AAGCAATTCAACAAGCGGCGTAGGTTAGTATTCAACTTTGTTCTCAAAACCACCAATCTC
GTGCATCTAGTGGCAAAGCAAGCATATGAAATGATCAACTTGGTGGCTAGACATGCTTAC
AAAGAAAGCATTTTGTTGAAGGATCTTGGCTTAAAACATTTTGGAAAGGGAAACAATCAA
TGCTATGAAAACATTTGCCATCCAGACTTGGCATGCTTGTCCATTGTTCAACTTCAACCA
GTCGGTTGTTGGCTTTTAAAGCATTATGGACCAATGTTAAAGGTGGACCGGGCATTGATG
TTTCCTGGGTATGGGAGGATTTGTTCACAGGCATCCGCCAAAGTTTTCCAAACATGTGCA
GAGAACATGGTCCATGAGACATTTTTCCATCCAATGAATGCATCTATACCCACATTTTTG
GTTTGGCACAATCTGAAATGCTCTTGAAATGTGCACATCATTCGTTGGTTGATTTGTGGT
TGTAATTTACATCAGAAGCATGGAACAGCATTGAAGGTTACAGATTTTTTCAATTGGGCG
TGTTCAAGGCACCAAACATGAGTCTTGTGGATGGGTCACCATTGGAGACATTTGTTTGGA
GACAAAAAAGATGCTGAGGGAGAGAACAACCAATGCCAAATATCCAATCACCAAGATCTG
GATAAGAAGAACATGGAGAGGACATTCTTCTATCAATTATTCACTCTTGAATATCAAGAA
TTCAACAAGGTAAAGCAACAATCAGACACCAAATCCAAGAGGTGAAATATTGGCCCAACA
CAATCACAGACACACCCCCAACATCGTCATCAATAATGAAATGTTGAACTTTGTTGGTGC
ATATGCCAAATATTTTGAGAATAAGAATACAGGCAAGCTTCAAGTATTGGCAAATGGATC
GTCGAAGCTAAAAGTATACAAGATGCTGTGATGAATTCTGGTTTCCATGAAGTGATGTGG
GATGTCATGTTCCATCGTGATGTACAAACTGCTCTCAAAGCAAATTGTGATGTTGTCGAT
CTTGTTATTCTCCCAATTGACCTTTCCCAAGATGGACTGCCATTTGTGATTCAAGGGACA
GATCAAGTCGGAACAGTAAAGTGTATTTTGATCAAGATCCAGGACAAGCTAATCAACAAA
ATGATCCAACGTACCAATACAAGTTCAGACATTTGGTACCCAGTGGTAATCCGGGTGATG
ACACCAAAAGTGATGTTTTGGTTACTTCATGAAGACAGAGGGTGTAGTGGCTCATGTCAA
TTATTGGGTTTTGAAATCTAATGAAATTGACAGTAATGCAGTGCAAAAAATCTGTCCAAC
ATATGGAAAAGGATCCCCAATCAAGTCAAATAGATGAGCTACTGCAACGTGGATATCCAG
ATGAACCATCGTTATTGGATGCAAAAGTTGGTGAGAAGGCAGAAGAACAAAAGTGTGGAG
GAATTCAAACAACAAGAAGAGGCATCCTGACAAGAAGTTGGTAATGAAGGTCAATAATGC
TCAAGGTAAAGTTGATCGTCTTGGACTAAAATACTGTTGTGATATTTGTCTTGGCGTACA
ATCTATTCTTGTTTTTTACACTACAGGGATTCTTGACAATTATGAAAGTGTCAATTGTTT
CTGTCTTGCTTTAGATCCGGGTCTTCCCATTGACCTTGTCCACTTGAAGAATCGAGATGG
AAAGTTTGAGTATGTCATCAAGAGTAACAAGTTTTATGATCAGGTGGGTGGAAATTATGC
GAAGAAACAAACAGAAGAGTGGAGAGCCCAGGCCAAGCTAATAGAGCTCAATACTTGTCA
TTCGGTAAACCATTCTAAAATCTTGACTTTGCAGGGCTATAACAACTTCTTAAAACATGA
ACATTTCAATCTCATCAATGAACTAATCACCAAAGCTGCAAATGCTGTTCAGTTCTATGG
CACAATAGGGAATATTGGTGTTTCTCAGAAGGAAATGACAAAACAGAAAGACACAGTCAA
CAGTGCAAGAGTGACCTAGAAGAAAAACAAGTTCTTCTTCAAGAAAATAAATGCCTTTGC
CAAAAAGGTCATCGAGTACAATGGAGGTGGATCATATCGATTGGCGTTTTATGGTGTTGC
ACAAATTCGCTCTACAATGAAGATGAAGGAAATCTGAGGTGGAAGAGTCCCGACAGTAGC
AATGCAAAAGCTATTTAAGGATCATTTTGATTGTGAGATGGTTGATTAGTTTCATACATC
TCAAATTTGTTGTGGTTGCAAGACTCGTTTTGAGATATTTTTGAACGAAGACACAGACAA
AGTGAGTGGTTTCCGGAAGGAGATTAGAGGAGTAAGGTATTGTAAAAAATGTACGCCAGG
GATTAGATTCAAGTCGAGGGATGGTAATGCTGCCAGACACATCCTGGCCAAAGGGCAATA
CATTTTGGAGCATGGAGAGAATGATTCCAACTATGCAAAATGGAATAGAAGAATGGCAGA
AAAGGTGGTAAAGTATTATTCTACAGATCCCAATCGGCCAAATATGCATATGTAGACTTG
AGAGGGACCCTGTACTCATCATTCTCATTGAATCGGAATTAGAACATGTCATACTTCACT
TTTACATTTGTTTTTGTGACTACTACATTTGGAGGATATTGCATTTTGTGTTTGATTGAG
TTGCATTTGTATATGATATCAAAATCTAGACAATAGACAGTTTGCTGAGTATTATTCATT
ATCTAAAACATAAACAAGTGTACAATGACATAGAACAAATCCATCATTGTTACTTTGGAC
TCTCTTGTGTTGTTTCAAGTGTTGCAGGACACGGAAAAGCAGTCTGAAAATGTTAGTCTT
GTTGAAGTATTTTCCTTGGAGTTGGAATATTAGTTTGTCTTGATGAGACATGTGATCCTT
GAGATACAGCACTGTGTCTTTCTTTGAAACGAAAGTTCTGTTAGCAACAATAATGATGTC
TTTTGCAGACTCAATCAAGGGTGTCACCACTGTCAATATCTCATTCAGAAATAGCTCCTC
GTTGTTGGATTCTTGGACTGGATTGATCTTTGATGATGCCGAAACAGTGGCTGCTACAGT
CTTGGGTTTTGTCCTCACTACATCGTGCTGTTTTGTTTTTTGATCTTTTTACGGACCATC
ACTTTTTTGGCATGAGAGGTCCTGGTTCCTTTGCTTGAGGAATCATTGCACTGTATGATA
TCGTCAAAATTAAAACAAAGTTAATTTATTTATAAAATGGATTGTCTTCCTATGATTCCA
GACTTACTAAATCAATCACACTACATAACTCCTCTGTGGAAGGTTTTTAGTAGGAGGCAT
GGCAGAGAATCACTTCCATGATTAATGCAACAAATTAGAAAGAATGACAACATCCTAGTG
GGGTTGGTAGATAGGATGGAGGGAGCTACCGACTAGGAGACGTTGTTTGAAAAAGTGTAG
ATGGCGATTTTTCCTTCAAAAATTGCTTCTTCTTCTCTTTCTTCTCTTTCTTCTCTTTCT
TCTCTTTCTTCTCTTTCTTCTCTTTCTTCTCTTTCTTCTCTTTCCTCTCTTTCCTCTCTT
TCCTCTCTTTCCTCTCTTTCTTCTCTTTCTTCTCTTTCTTCTCCTCCTCCTCCTCCTCCT
CCTCCTCCTCCTGCTCCTCCTCCTTCTCCTCCTTCTCCTCCTTCTCCTCCTTCTCCTCCT
TCTCCTCCTTCTCCTCCTTCTCCTCCTTCTCCTCCTTCTCCTCCTTCTCCTCCTTCTCCT
CCTTCTCCTCCTTCTCCTCCTTCTCCTCCTTCTCCTCCTTCTCCTCCTTCTCCTCCTTCT
CCTCCTTCTCCTCCTTCTCCTCCTTCTCCTCCTTCTCCTCCTCCTTCTCCTCCTTCTCCT
CCTTCTCCTCCTTCTCCTCCTTCTTCTTGACCTCCTTCTCTTCCTCCTTCTCCTCCTTCT
TCTTGACCTCCTTCTCTTCCTCCTTTTCTTCCTCCTTCTCCTCCTCGTCCTCCTTCTCTT
CTTCTTCTTCTTCTTCTTCTCATCATCATCCTCATCCTCATCCTCATCCTCGTCATCCTG
ATCCTCCTTCTTGTTCTCATAAGACTGGAAATACCTTCAATGTAATCGGCAATTCAAGCT
GTATCGGCCATTCCGGTTTTTTGTAAGATGCATATATAATACATTAAATGATGTTGGTGG
AGATGTTGGTGGAGATGATTGGGGAGATGTTTGGGTAAATGTCTGTGGACTTTTTTGTAG
AGATATTTGTGAAGATGTGTGTAGAGATGTTTGCAATTTTGAATACGATATCAACAACAA
TGTGTATGAAAGATTCCAAAAAGAAGTCAAAGGTTTAGTGTGGTGAGATTTTTACACAGA
TATTTGGTAGTAACCTAGTAATTATAAATTAATCTAAAGAATTTTAGATTTTGACTATAT
TGATGATATGTTTAGGCGTAGATTATGTTGTGAACTTGAACATATAAACCCACCCTAATC
CTGGAACATTAACCCCCAAACTTGACCTATCTCTCAATTGATAGTCATGTGTCCTTAAAT
TCGCACTTGCTACATCGTTACTACCCTTGCATCAATAATGTCCATATCTACAACACTTCC
GCTTGTATTTACCTTGCACTTTGAGGTTGTAAAGTTGTCTATCTCAAAAATCAGAAGATG
CATAACAAGTGTATTGAGATGGATCTTCAAAGTTTGAAGATGCATATTGAGCAGATTGTG
GAGCAGTAGCATAAGCCGTATTGAATCCCATCATGCCAGCATTATCAATGTTGGCATCTT
AAATACCATTGAGTGGTATTGACGAGAATGATGGTATCCTGTAGAAAAATTCCATTTGGC
ATTCTTCGTCAGAAAAAAGTGTAATGGTGAGCTTAGCTTGTAGTGAATTTTCAATGAACA
AATTTTGCTCTGTCAGTAGCTCCCCAAAAAAATTATACTTACATTTTTGATACTAGGCAT
TTTTGAATTGAGTTCAGTTTCAAGTTCCTTGATGTGCTTGTCCTTCCTCTCCAAACTGAG
TTCATTCTCAAGCTTGTCCTTCCTCTTGGTGACCTGAATCACCTCAGCTTTGAGTTCCTT
GATGATAGTTTTGATTTCACTGGTACGCTTTTCCTTCCTCTTTGAGATCTCTTTGTCTTC
CTTGATGTTCGATTCTAGCTCACCAATGATTCTGTTCTTCTTCCATGAGATTTCCACGAA
ATTGTCAATTCTATGAGCAAGCCTGCATTCCTCACATTCCTTTTGGAATAAGAGAGATTT
TATAGCAGAATAAAAAACAGAAACAAAAGTCAAAGGAAATCCTGCGTTTTCAAAAACAGT
CATCTCCAAATTTGTCATGTGTTTGTGGAACAAAAAAAATCCAGGTTCTTTATTATTTTA
TATATTTTTCTCTAACTTTGGTGATTTCTCTTTGCTGTGTTTGGTTGTTAAATGCTTCCC
TAACCCTCTGGTTCATCTCCCAAGCATTAGATGGAAAACATACACCAAAATTTGAGATGC
TTTATTTCCCACTATTTTGAAGGAGATCTCTCACCGTCCAATCCTTTTCCACAGCAAATG
CTTTCCTTTTACTAAAATCATATGCATACTGAGTCTCGGGGTTAGTTTTTCCAACAATCC
AGATGAAACGAGTAATTGTGATTGAAGCTTTATCTGTTTGTGACAAGGATGATTTTTTCC
AACTCCCCTCCTGTTAAAGGCTCCTCCTCCGACTTTACTTTTAATGCAGGCAGTGGTTTC
TTGAGATAACTTGTGTCCTGGTGAATAAAGTATGATGATATCAAATTTATGGTAAATAAT
AACCAAAGGAGGGTGTTATCCTTCCAAAGAGCAACAGAACAAGACAAAATCTGTTGGTGA
CAACAAATTGCTTTGAATATCTGAACTGATGAAATATCATCTCATAAAAACATTAAAATT
TTAAAATAGATGTTAACTTGTCAATATACATGATGTTCTAATTGATGATAATTGATGACA
TACATGTGTTTTGCACTAAAAATCTAATCCCAATGCTACAGATCCCACTATAATCCTGAG
AGAGTTGTTATGAGGCATTGGCTTGCCCTGCATTGACATTGCTCCCACCAAACAAATCCC
AACAACATGCTCTCTAAAATCATCATCACCCTTGTCTCCCTAGTCCTCATTTATTGACCC
ACTTATTAAATGATGAAAAATTCCAAACCACCATGAAAAGATAGTATTGGGTAAATGAAG
GAGATCCGTAATGATCCTTTGCATAACAACAACATCTCTAAGTTTCCCACAAAGACTAAA
TGGGAAGAATTGAAAAATGTCTACAACCTCACTTCAAAACAGATCCTTGACAAATTTCTC
AACATGCGTGGTTCTGAGGCGGTATCAAAACGTACAGCAATTGCAAAATCATTTCAAATC
AAGACCACTACTGCACCCATCTGTGATGGATTTGGTTACCCATTTGAAAATTTTCTCTTT
CAAATAAACAAGCATCATCGACACAACCAAAGACAATGAATGTAATAGGACAAGACACTA
TACAACTCATTAAACAAAGAAATGTAACTGTTTTTCTCTAGGAAGACAGTGTGTGGTCTT
GTTTGAGCAACTCTTCGAAGGAAGTTGAGACATTTGTAAGAATGCAAGGTGTATAGCTAT
GCCCGATTCGGATATTTGTATTGATGTCAGGGAGTGTTTGGCCATTAATTGTGGAAATGA
GGGTGACTGTGACAATAAGTTTCTCAACACACCCACTCATCTATAGAAGTGTGTCCTTTG
AATACAATTTGACAATAACGGTCAACCAATTTGGGGTTTGAGGGTGAGGAAAAGATATTC
TATACCCGCATTTGCGGTGATTGGTGAGTATACTCGAAAGATAGTATCAAAGAGAAGTTA
GAATATAGACTCTTGGTATGTTGTGGAGCGTGGAAACTCCACATTCATTGATGCAGAAAA
GGAAGGCAGATAACCGTACACAATTCATCAATCGTAGATGCCTGGTTTGTAATGCTGTGC
TCATCCTGGTGAGAACAGGTTCAATGGATACAGTGTTTGTCCGTTCTATCAAACCAATCC
ATGAGAATGAGTTTGTGTCAGTTCATTATGGATCTAATTAGCACGAGTTCTTTCGGTATT
GTTTATGTGAAACTTGTTATCCATTTTCTTAGTGGTTGAACTATTTTATTCATGCCTTAC
ATGCAACGCTGTTGTTCATTCATCGGTTGGAGCAGTTTGATGTCCTTGTAGTGGTAATTG
TATAAAATTTCATCACTGAAAGGTGTCATCTGCAGTTTGGGTTGCGATAGATATCTCCTT
GAGTGCAACTCAATGGCACAACTCTTTTTGTTCACATAAAGCGTTTTGAAATCTTCCTTT
GCTGAAATAGAGACGGTTTCAGTTTGCCCTTGAAAACACACACCCATTGAAATACACCAT
GATATCAATGGAACACAAGTTCAGCGGGCTCTTGGTATGATGGTCGAGCGCAATAAAGGT
TCTTGCGAGATGAGCAAGAAAAGAAGTTGAAAAATCACAGTAAGTGATATGGTGGATTAC
AAATCTTAATGCATGAGTCTGACTCCTAGTTTCATGCTGACAACCTGCGTGTTGGTGTAC
TTGCTACAACGTGCGAGACGGAAATGCAGTGTGTACGAGTTAAACTTGCCATTATATATA
ATCTTGACATCTACATGAGGAGAGGATTAGTCTGTCTTTTGTTTCTCTTTCCGCTCAACC
ACGTCCTTTCTGTTCGGATTATTTTTTCTGTCTCATTCATCGATTGTTATAATTTCGGCA
TCGCTATGACTTTGGTCCGGGGATGTAGGAGGAGTCTTCTGACGTTTCGCCATCACGCCT
GCTTGCTCAGTGTCTGCTGGACGTTTGAAGAAGGCACGAAGACCTACTTGGATTCCACCA
CCATTTTTGGAGTTCTTTTTGGCCGAACTGCTTCCGTTCGACTGCCCAGATTCTCTCCTT
GCTTTATTTCGAGCCACTAACTTCATCGTTCTGCACGAAAAATAAAGTGAGGGGTTGAGA
ATGTTAGCACGGGTGTGATGTTCGTTCGACAGCGAAGACAACTCACTCTACGTTATCGTC
AATGGTATGTAGGTCTCGGGTCAATTGATTAATCCGAGCTTGTGCTACTGCTCGCGAAAA
GGAATTCGGTTCTGCGTTTGTGTCCTCTTTCAATTTGACACAGAAAGAGATGTTCGAGTT
GAGAATTTCGTCGAAACCGCTGTAGCCATAATCAAGAATGCCAGTAAGGAGGTCATAATC
ATCTTGGCAGGTACAGCCATCAGCATCCTCGCGGTTCCACCAGGATGGACAATCCTCCCA
CTCTGTGGTTGACTGTTTCAAAGCCTGCGGAATGAGCTCATGTGTCAACTTCCTAGTAGA
GTTCTTCATGAAAAGTGACCGAAGCCGTGACTGCTGTGAAATTTGGATGTAAATTGTCCT
GCAGTCGCGTTTTGTCAGGATCTGGAGATATCGAAAGGAGGTATTGTAGAAAAAACGAAC
ATCGTAACATTTTGTGGAAACAATAAAACATCAAACTCACTGCTGCATCATGAGATTGGG
GATGGTCCTTGTTTGCTGTTATGCTGGTTGTAGCACTAACATTCCCAGCTTTATCAACCG
CACCAAGAGACTGACAAGATCAAAAGTAAATGAAGCACGAAGTGAAAAGAGATTTCGCTA
GAATGGGAACGATCCATCTTCTGCCTCGTTACTTACACATGCCCATCTAGACAACTCTTT
TGAAAACCAATTAAGAACTTTTGTACCGAGGCCATTCTCGGACTTATTTAACGAACGGGA
CCTCTTCTCGCCTGCATAATTCAGATCGACGGGGCCAATATTCTTCCTGACAGATTCAAG
GAGAGTGATTGATCTCGTAGCAAACGATAATGGCTCTTTACTGAACTGCTTTGCGTCGGA
AAAAGTCATCTTCTTGTTGTCCTTGTCTTTTTGCAAAACAGCGATTTCTTCAACGAGACT
TTGCATCAAAGGATCATCATGATTCATCGTTTTCAAAAGCTTGACTTTTTCCTCGATTTT
CTTTTCTGCAACTTTCAGCCAAAATTCGGCTGCAAGTTGCATTACACCAGCCATGGTGTA
AAATGAAATAGTAAAGTCTCCATCCGCGCCAACGGTATCATCTTCTAAGATGTGGTCATT
AAGGATGAGGTTATTCCAATTACTATTGTGAACAGGTAGTCCTTGCGATATGAGGACTGT
GAGCATGAGAATTTCGGTACTAGTCAATCGAAGAAGATCACTTGATGTGCCATCCTCATC
CCTGGCTATAGACTCGAGTGACGCCAAAGCACGCGTAAGAGTTAGATCAGCTGGGGTGAC
ACTCTTTTTCTTCAGCTTGTTTAGAGCAGCTTTGGCAACTCTTGCTATCGACTTCTGCTC
GGTGGTCAAAGGGAAGAGAGGATCAGTTCCCGCCTTCGATTGGACAGGGTCGATGCCAAG
GATGACACTTCGCAATAACCAAAAAAGAAACAAACTCGAAGTGTGAATAGAACTCAGAAC
GATAATGGACAGGCGAGACATACATCATTCGCTCACCGAAGTATATTTTTGGCTGGCCGC
GGTGCAGATTTGTAATTACCGACGTAAAGGAGAATGTGCTGTCTTAGATTTTTCATGGTG
ACAATTGAGTCCTTGCTGTCGCCGGAGTTGGTGTTATCATCAAGGAGTGAATCGATTTCG
TCCAGAATCAATTGTGCGTACTCATTTTGTTTGTTTGCTTTCTTAGACAACTTTAATAAT
CCACGAGTCATCTCGGCAAGAAGAGTATTACATCTCACTGTCTGATCGATAAGAGCAAAG
CCGTGGTTATCCGTGCCTGCTTTGACATCTGTAATGTCACTTTCAGGTGCAGGATCTTCA
ACTTCTTCTGTGTCAGAGTGCGTTTTCTGAGTGAATGCTGTCACAATCTTCTTGAGACGT
TTTGTTAAAGCCTTCTTGCTGGGGAGCTCTTCGCAATCATCGACGTTTCTCTTGTCCAGG
AGAACCGATTCCTTTAAGTGATCTTCGTTTATCTTCCAACCGTCTCCTTCTGTGGCTATC
AAACAGTACGCTGTAATTAGTTTTTCTTGGATTTCGCTGAATGTAGCTGTTGTCATCCCT
TCCTTCAGGCTATCCTTTAGCATGCTTAGGAAAGTTACTGCTCGTCTTGCTACTCTTGAA
ACTTGAGAGTATTTTATGTCGGCAGATGTCATTTTGCCAACTGTGTTTTTGTCAGGTTCA
TCTAGGCTTTCACTTCGGGCCACATCTTGGGTTTCGAACGGAGGACCCCACCTAAAACCA
CACGGACGAAAAAAGTGGCAATGAAAAGGGTCAGAATAATTTCATTTAATGTGCAGGCGG
AAAACATGAACGCACCGAATACTCTTATCACTGATAATTGCGTTGACTGATGATTGCCGG
TCTGAGTTGGGTAGGTAGGAAACAAAGTGAGGGTGTAGAAATATTCATTGAAGAAACGGA
CCGCACGAATCACTCACCAATCCAGCCATGTTTTGCAGCAGCACGGAGTAAAATAGAGTC
GTGCAGGAGTGTCCATTCTAAACAAGAAATAAAGGAAGGAGCGGGTTAGTAGGTGATAGA
TATTTCAAGAACACTATCAACAGTTGGTGAGAATGAAATCATGGCTGACCTGGGTGTGGA
AGGGACGATTTGGAATCGACTTTTATTAGCTTTGAAAGCGCTCTATTGCGTTCTGCGTCC
GATGCATTAGTGGAAAGGTCTTTGTCGGCGGTTTTCACCGCCATGTGTAGGGCATTCAGC
AGAGTCATTCTACCAACCATTGTATTATGGTGGAGCTTGATGCGGTTTGCCTTGTTTCGG
TCAGCTAAGAGCTGGAGAGGGGCAAAATGCATTAGGAATTCCATCAGAGAGTTAGCACTC
AGATTGTCTGGATCGAAGTCTAGATGTGAAGTAGGTGTTTGATCTTCCTTGCAAATCGCC
CGAACTGATGTAATGAGAGAGTTTACCATGTTCATAAGCTCGGGGTGTTTTTTAGGAATT
GCATTTAGCACCGCGACGATACTTGAGTAACGTTCCCCATTGTGCAAATAACATTTGCGT
TTATCTCCATTCTTGTTGTCAATTTTCCATGATCGCGACCTTAGTGCGGGCCAGACACCT
TCCTCGAAACCAAGTGAGAGTTGGCTCTGCACTTGATGCTCCTTCTGCGCTTTCTCTGGA
GAGTGCATACCAGTGAGAATTCTCTTCGTGAAATCTGTATCCCTTGGCAGAGCTGTTTTG
GAGAATGCGATGGCATCAGAGAGCACCAACGAAGCCCACGAGCTGTTATTTTTCATGACT
CGCGTGAATGCTTCATGTTTCTTCCGAGCTAACTTTTGTGGGGCCTCTCCAGTTTCGGAC
ACGACAGAATCGAAGGCATCATTGCTTATCCGGGAGAGCACATCGCCACTGTTAGCCTTT
GACTGCGATGCTGACACTTCGTTAATTTTATCTTGCGCTGCTTCATACAAGCATAGGAGC
GCCAACGACCAGCACATACGCCTGTCGTATCAAGGCAAAATGATATTATCAAGGGCAGTC
GCCAACGAACGAAAAGGTCAAGGCAAGTCAAGACGATAAGTACTTACTTCATTTCTTCAG
GCTTGTAGCTTTTCGAGAGAGGCATTACTTGGTGACTGAAAAATCGATCCCTAGGGTGAT
CAGGTTGCAGAGAAAGGAAATTTGCTTAGGAATTGAGTTTAACTGTTTAGACATCAGACA
TGGTAAACTTACCATGATATATTCCCGTACCCAAACGTTTGTAAACACTTCAAGACCTGT
TCGACGTCTAATGGCATGAGACGAAGGAAGAGGCATATTAAGTTGGAATTTGATTCGTCA
GATACCCAACAACTGAGTAAAATACAAGAACCTAACCATCTTTAGTCCATTCAGTAGAAG
TTAGACCACCCCACTGATGACGTTCCTCCTTTTTCTTGTGACTAGACTTCACAGCCTTCA
CGATCTCCTTAAGCTCTTCATTTTCAACACCTTCCAGGTCTTCGTCGTCAGATGAACCAC
CTTCAGCGCTATATTCGCTTGCGGCTGATTTATTGTCATCGTCTTCGCCGTAATCTGGTT
GAGGACCGATTGCTTGATCGAAGTCTTTCATCATTTCACTCTCTGAGTAGTTTGTATGTC
CTCGCTTCCTTTTCTTGCCGGAGGGCAGAATCTCATCATCGTCGCCATCTTTCACCTCGC
CGACAACCCTTGAAATGGAACAGATACGCCAATTATGTGAGAAAATTTGAATCCAGATTG
TCAAATAACGATCCCTGATTGTTTTGAATTCACTTACTTTGTCCAAAAATCCGGGTCGTC
TACATCTACTTCTGCTGTTTCGTTGGCGTTCTTAAAGCTCGCTTTGGAAAAGGTACCGCC
AGCTGCTTTGCTTTTGCTGCCGGTATTTTCATGTACGATCGTTCTTGCTCTGCGCTCAAG
GATTGAGTCAATGTCCTGTGAAACGAAATCGTTAGACTCGTCCTTATCCTCTTTGAAAAT
ATCATACGCCCCTTTCCTTAGCAGCTTCTCCACTTCTTCTTTGGTCATGACATCTTTGTT
GCCACCAGTGTTCTCGATACCGTGCAAAACAGCTTGGTCTAGCCCCATCTTCATCGAAGA
CATGTGAAACATTCTGAGAATATCAATCAGCACATGGTTGTTATCAAGAAAAGAATCAGT
GAAATAGCCAACACGAAAAATTTGCAAAACTTACTGCATCTCGTAGGTTTTGCGAGTTAG
CAAACGGTAGATCTTCACATTTTTCGTCTGGCCAATGCGATGGCACCTTGCTTGCGCTTG
AAGGTCATTTTGGGGATTCCAGTCGCTGTCAAAAATTATCTGCAACAACGACAAAATTGT
GCATGAGATCTTAAGTTGAAACTATTAGCAGCTATTAGGTCAGATATCTTACGCAAGTGT
CAGCTGCTGTCAAATTGATCCCCACACCTCCAGCACGGGTAGAGAGAAGCATGATGAAAG
GTTCTTCTCTGCCGTTATCTGTTCCTTTCTTCGATTGAAATCTATCAATGGCGGCCTGGC
GCTTAAGCCCAGTGATGGAGCCGTCGATTCGCTCACATTTGAAGTCTCGCAAGTGAAGAT
AGTCCTCAATGATATCGAGCATGATTTTGAACTGACTAAAAAGTAAAATACGATGTCGAT
CGGCTTTAAGACGCGGGAGGAGCTTATCCAGTAGAACAAACTTCCCTGATGCCTTTACCA
AAAGGTCCACTGCAGTTGCGTCGGGTTGTTGGTTACGAGTCTCGACTTCTACGCCTGTGA
GAAGAAATGGGTGGTTGCAGCATTTACGCAACTGCATAGCAAGATTGTTAATGGAAGGGC
CATCCAACGGTTTCTTTTTGTTGCGATGCAGGAACTTTAGGTTCTTCTCATAGAGTGCGC
GATAGTACTGTTTTTGTAATGTAGTTAACTCCACTTCAATAAGCGTTTCCTCCTTCGGGG
GAACTGACTTCTCGACGTCTTCCTTGAGCCTTCTCAAGATGTACGGTCGGATAGTCTCGT
GCAATTCGTCCACTCGTTCCTTACTCTTAATATCACCATATTTCTCCATGAAATCGTCAA
GACTGTCAAAGTCAGCAGGATTAATGAAGTGCAACAATGTCCACAGCTCCTCCATGTTGT
TTTGGATAGGGGTTCCTGTCAAGAGCAGCGAGTGTTTGAATTCAAAGCTGTCGCGAAGAT
TTTTCGCCAATTTGGAATTGTGATTTTTCAGACGATGCGCCTCATCTACGATTAGAATTT
CCCACTGAACCGCAGCAAGCTCCTTGAAATCATCAGTGACAAGCATCTCGGGAGTGGTGA
TGACAACCTCTACCATCCAACTCCTGTCCCACTTGCTTTTCCATTTCTTCTGAACTTTAT
TTAGGTATCTCTGGTTGAATCCAACACTATCAGGTTCAACTTTGTCTTTTGGGAACGCAA
ATTCGTCCTCACGGGTTCTACTCCTATCCTCTGCCGATCCGTGATAAACGATTGTGTTGA
GATTCGTCCAGCCGGTAAATTCCCTGTACCAGTGAGGCAGGGTGGAGAGAGGTGCGATGA
CCAGAAAAGGACCTCGTGTTGAAAGCTGAGTCGCCACGTGATTCACGTAAGATGCTGTTT
GTATAGTTTTTCTGAATAATTGTGGGGATGATGATTGAGTTGGATAAGAACACTATGCGG
TGAACACGAGAGAAATCAAGATCGAGCAAAGTCTCACCCGAGACCCATTTCGTCTGCTAA
AATCGATGACCTCCTATTAATATGATTGGACATAAGCCAAGCCACGCCCTCTGCCTGATA
ATCCCGTAACTGGCCCCCATTCTTAAATACCTTTTCCTCCAAATTTGTCCGATACTGCTT
AATCAGACCATCCCTTTCCTCGGCAGTAATTTTGACCTTTTCGCCGAATATTCGATAGAG
ACGCTTCATTTCTGTTTTGCCAATCTCCTCCTGGACTTTAATGTCTTCTCTTGTCGGCTT
CTGCTTACGCAATTCATATGCAGCAAGATGGTCAAGATATTCCACATCATTTAGAATCAA
ATCTCTTTCGAACTCAAAGGTGTTCTCAGAGTACGGCTTGTTCACCCACTTGACATAGAA
TTGGCGACCGGTCCCTTCTTCAAATTTGGGATGTTTGGGGTCTAAAATTATCCCGAACTT
TTTTATGACGTCTTCTTCGTCTTCCTTGACGTTCTCTTCGCTGACATCGAGGATTCGCTC
GATGGTAACCCAGGAGGGATCGAAATAGTCCTGAACAAAGAAAGAATTTGCAAACAGTCA
TACCACGTGTTGAAGACCACTGGTGAGTGCGCTGACACGACTATCTGATGTACGAAAGGA
TAAAGTCAACTCACCCCATCCAACCTCTCATCTGCCTCATACAACAACCCGCCTACACTC
TTCTTAAAAAAGGTGTTCAATCTCTGCTTCGCCCCTTCACAAAATTCTACTAAATCCCTC
TCGGTCTCCCACGAGCAATGCAAATAGCTCAAATCCTGCCACTTCACCAAGAACCGCTCC
TCATACTTGTTCGGATTTTCGTCGGGAGAGTTTTCTTGGATCCATCTTGAGCCATTGGAG
ATTTCCGTGGTGTTTATGGACGAGGACTGCTCTTTCCATTCCGCCAATGTGAGCGATTTG
GCGGCAATAATTTTGGAGATTTTGATGTCTTCTTCTTCGTCGTCGTCGTCCTCGGATTCG
GATTCTTCGGAGGACTCGGAGGATTCGTCAGAGTGGTGTTCAGGGGCTTTGGACATGCGT
TTTTTGGTGTGTCGTTTGGCAGGGGATTTGATGGAGTTGTTCCTTCTTTGTTGTTTGGGC
ACGCTCTCGTCGTCACTCTGGGCACTTGTGTCTTCAAGGGAAGAACGGTGTTTCGTTCGT
TTTGATCTCCCTCCTCCGGTAGAGGCATCGGCAGCCTTGAGCAAATCGGCAATGGAGTTG
CTGGGGTCTTTCATCCCCCCACGAAAAGCCGTGGAGCGTGCTGATTTGCGGACGGGTACG
ACTTGTTCGTCTACGCTGCTCGCCTCGTCTTCTGGGGCGCTGCTGTCTTCGTCTGTTGAT
TTGGTTTCGGTTACGAATTTGCGAACTCGGGTGGAGCGTCGGTTATGTTCTTCTTCGGAG
CTGGTGCTGCTCGTGCTTGCGGCCTACTTGACAGAAATGATGACGAGATGTGTTCAGTGC
CAAAGCATGCAAATTAAATTGGGATCAGGTCGGCATTCGAGTCATGGCGAACAAAACAAT
AGTTGTGGTACCCTGTTTGAAATGACGCACCGATGCCGCCGCGCTCCGAGTAGGTCTCGT
CATTTCCGCTTTGGTGCTTCTGTAGAAATTCGCTTCGCGTGCCGTGAACAGCAGTATTGT
CAGTCTTCGCCACAATCGATGGGGTTCCGATTATATTTGGTCGGCTTCTTCAAACACGGC
ACCGGTGTTGTCAGGGAGAGAAACGGTGCCGCGCGGTTGTTTTGTGACTGACGGTTAGAA
AGACAGGAAGTGGGAAGTACGACGAGGATCAGATGAAGATTGTGGTATACAATACGATAC
CATAATGTGCAGGTTTTGTATCGTAGTTGGATGTCGAATCGCGACACTGTTTTTGTGTGT
AAATACAATAATATCATTACTATCATTAATCATTATGTAGGGTATGGGTAGTACTGTACC
GTTTCGTAACATACGATACCACACATGAAAAGGCGCGCCATCCGTCCCGCTCGGGATCTG
ATTTGCTTTTCTTATTGATGGCATTGATGTTTTTGTATCCAAAAACTGGACGAAAATGTC
AAATATTGAATCCTACGTCATTGTTGATTTCCGAGTATGGCGCGTAGCAAAGCTTTTCTT
GAATGTTGTCTTGCCCAAGAGATGATGAAAAAAAGGGATTTATCACAATTATTTTTGTTT
CGATTTCGTTTTCGAGAAAATAATGAGCTTGGTTCAACCACAACCACTGTGTGCCTGCCC
TGTTGCGCTTTTCGTACCGAACACCACCAACTCTTAAATTTGGTTTGAATTTAACCATGA
TTTCCATGCCGTAATTATTTTTTGACTAAACGTGGTCAAACCTAATTTTTGAACGAGATT
CATCAATTTTTGTCGCATAGTGTTGATCTTTTGGCAAAGCTGTGGTTTGAATTTGTCAAA
AACTCACTCCCTCCAACGGAGAAGCTGACACAGAACCACACCTGGATAGCTGATTCATTC
TTCTGTCACCACCGCTGATGACAATCACCAAACAACATCAACCCAATGCATAGTCTCCCT
AGGTCAAGAATAAACTGGCCGCTGGATGCACACTGAACAACACCAATTAATCCATCCACA
CCATTGAACAATATGGCAACTTATGTTTTGATTTGATTTTGTTAGTTCCTAGCAAAATTT
GCTATGATGATAATGATATTTGATATTGAATCGAATGAATGGCGAATTCAAATTTCCTTT
ACAATTACTCGTTTGTACTAGGTTGCAAATTCCGGAGGAATTCCGGCGGAATTACGCGTT
ACTCCGGAATATTTTCGAATTTTGACAGTAACGTGATTACTGTGATCGCGAGATTACTGA
GAAAGACTTACTTAAGTACTTTGTTCAATACTTAAGGACTGTGATGCTGTGGCATCACAA
AATAAGACTCATTTTGACAAAATTTACAGTAATATGTCCGGAATCTACAGTAATTTCTGC
AGTAACTCTGATAGGTTACTGGTTACTGTGTTTTTTGGACAGTAACCAAAATCGGAATTT
GCAACCTAGCTTTTGCACATATCACGATAATTCATGTTATCTCTAGAAATCTCCTTTTCA
CATAAACATTACTGGAATGAATACAAATGATAACTGGGATGAGACTTGAGTGATGAGAGC
AAAGGGAAAAGAGCGGATCAAGAGGATGTAGTGGAGGGTGTATGGTAGGCGAGCCATTAG
ACAGGAGCTAGGTAGAGCAGAGCAAGCTTGGAGCGAGGATGCAATGATGCTGCAGAGGGA
GGAAAGCACAAAAGGATTTGATGCGTTGGGCAGATTTGTGTGTGGAGATGTGTGATAAAT
TTGGTTAGTTGGCCAAAGTTGGAGTAAAATGTTAATTTAGTCAAAGAAACAGTCTGCTGG
ATATGATAGTTGTTTGACTAAACAAAACACAAAAAACAGTATGTTCAGACGTTTGGTTTG
GATGTGGTTCCAGTTTGGTACAACCAAATATTTGGGTTTTTAGGCATTTAGGCATAAAAA
TGAATTCGGACAGGCACCCATTGATGTTAATAACAAATGGGTTCTCACTATGCCAATACC
TTCTAACCCCTAAAAGTACCAAAAGAAAACAAACACATTAGACATAACCATCACTGTCCA
GTTACATCATCTGAATGTGGACCTTTGTCCTTCATCATCATTGCTGTGTTCATCACATGA
TGCAACACTTTCTTGAAAGCCAGGTTGGCAGATATATACGTTTATCATAAATTTTATTTA
ATTTTTCTGTGCTATTCTGTTCTGTTTTGTTTCATTCTAGTGTGGTATCTCAATCATAAA
TTTTTTATAATTGTTCTGTTATATTGTGTTCTGTTATGTCATACTCGCATGCTTTGGAAG
TGTGGAGCTAATGATTTATAGTCTTGAATCCTTTTTTCCTGAAATGACCCACCAAAAAGA
TACAATAAATAGCTATCATGACCTAACACATACACAAGAATAGTGCACCTATTGCATTCA
AGCACTGTTTTAAAATAACTGTAATTTTTGACTCTTGGGGGGTGAAAATGAAGAGTTATG
AAAATGATGGCATTCTGGTCCAAGAGTCCTATCTAGCCACAAGAACTAGAATTATTGATC
ATGTCGTGTCCTTTTAAAGACCCACCTTCTCTGTTATGAGTCTATGACTTCAGGCATAAT
ACATGCAATTCAGAACTTTGGTTTAGATTAAGAATGGAACTTGTTGGCTTCTTGATACTT
GCCCCACTTGGCAGTGAAATTTCATATTGGTAGGGCTTAACTAATCAAGCCACTTCGTAT
TTTATGGCAGTGTACATGAATGACAGAAGGAAATGAGCACATGATGGGAAGATCACAGGG
ATCAGGGTTGACTTGGGATTGATTTTAATTGGTGAGAATTCTGGTGAGTTGTGTTCCAAT
CTTGTGGAATGGTTATTTAGATAAACAATGACAGTGACTGTGTCTGTGTCTGTTGAAAGA
AAATTTTCATCAGCCCATGAATTGTTACGATGGTATATTCATGGCAACTTTGTTAAACCA
TATTTTTACATCCCTTAAAATGCCCTGCTCTGTTTTGTGGGATGTTTGCTCATTTGCACA
CATTTTTGTCTTGACTGAATGGTAGGCATCAAGACAGTAATATTTTTACTAAACTGGCTC
ACTTGATTCATATCTTTTAGAGCTAAGGACACATGAGTCCAAGAGAGTCATTTCTATCAC
TATATACTATGATCAAACATTCTGATCAGGAAAGTTGACCACACAGTCATTGCACTGCAC
TTGCACCCCATCCTGACGCAATGCAGTTGCATCTCTCACTCTTCCTCCCCCCACCATCAC
AATACAAAATGAATTTTGCTGAGCAGGACAAGATACAAAATCAGTTGCATGCTTGGTGTC
TAGGATGAGGAAGAGGTACCCAAACTTGCTGCCTTTGGTGAATGGAGCATTGATGGATGA
GGGGGGGGGGGGTACTGAAACTTTCTGTTACTGTGAGCAAGGAGGGCACAAGTGAGGGGG
CCGACCTGGCCTTGGTCAAGGAGGCACCACAAGAAATGGTCTTATTGCTAAAAAGTGTCC
GTCATGGACATGAAAAGGTTGGATATAGCAGGGTTGGCAAGCTTTGTGTCCTTGAGGTTG
CTGATGGTGGTCGTCAGAGGAGAGGACTGGGCTCAAGAGGAGGAAGCAAGCACACCAATA
ATTACAGGTGCAAAAGGAAGTCACTTTGCTTTCAGTGGAGGAGACAGATTTGTCAGACGC
CTTGGGCTAGGACTTCCAAGAGGCATCGGGGTCGAGAGAGGTGGTGACCTCATTGACCTG
GGGAGCATTGAGTAGGGCAATGGACCCCCATGAGAGTCTCGAGGGAAGAGAAGGCAAGGG
AAATCTCCTCTTTGAGGTTGGTGATGACACCTTGAGAGAAGAGGAAGACAGAACTGGTCT
AGGATGGGTTCCGAAGGGTGGGAATATTTTCTTCCCCTTGAGGTTGACCTCATTGGATAT
TACAACATCCAGGTGGACAGAGGACCAGAGGAGGAGATGGTCAACCCACCAACTGCTCCT
GGGGAGGTTGTTTTCAAAACAGTTGATGTGGGCTTTGCTGATGGGATCATGGACCTTAGA
TTTGGCACCATACAGAATAGGGATGGAGATGGGTAGTGCCACCAGGAGATATGCTTCTAT
CTGAGAGGAGAAGGGGGTGGCACTTCTTGGAAAAGAGTACAAAACACATCAGTGTGGGTA
AAGACAGACTTGTTGGCTGGGTGAAGGACAAGGTTGGGAATCTTGGTCCTCAAGGGAGTG
AGCACAAGTGCAATCTTTGTTATGTCAAGGGAGAGGAGCTCTGGGCAAAACAGCAAGAGT
TCATTGTAGCTTGTAGCCATGGATGCGAAGGAGGTCTTGCTCTGTATCCATGTCTGGGGG
CCAACATTTGAACCACCTTGGCCTTGGGGAAGAAGATGGGTGTAATGTGTTTTTTCTCTC
ATTAAACACATAGACACCCAGAAAAAGAGTGGTGTCTTTGAGGAGTGGAAAGAGACTGCT
TGTGAGTGACAGCGATGTAGGAGGAGGTGACAGTTATGCAAAAGAGGAGGCTGCATGGAA
GCCTGTGATGTACTTCGTGTTAGTGCCATAACTCATACGGCCTAAGAAAAGGCTAGAGGA
GAAGGGTCATGTGTGAGAGGTATGTGTTGTACTTTTTGATTAGACTAGTCAACCACACAT
CAGTACAATCTACATACATACACAAACAACCATACGTTCCTACACGGGAACTAATCAATT
CCAACATTTCCGCTGCCGAACTCACTTCCTCCAAAATGCCCTTGCCACCGCCTCCCCCAA
AATATTATCACATCATCATGATTCTTATCATCACTGTTACTGCCTCCTCCAATTTCACCC
CCATCGCTCCACCAAAAGTCACGATTGCAATACACACCATAGCGCCACCCTTGTGGACAC
ATTGCTCACTCCAAAAACAACCACTTACCACATTACTAGAGCACTCACTTTCATGTATCA
ATTCCTCCTCCAACTTGATCACACACACGTCAATCCCTTTGTCACCTTTCGATCCACACA
ATCACACCCCCACTCTACCTTGTTCTCCGCCTCTCTCAATAGATTCTCCAGTCACTCATC
TAAAGGTGCCCATCAAACATCATTGCCCAATCTCCACTCATCCACCTCCAAAACCGAACT
ATCCCCCTCTCCTCACTAGTTTACGCAACTCATTCAATCAATTAGCCCTCAAGATCTCCT
CCTCAACCATGCCTACCTCCGCCCGCGTCGAACAAACCCCCCCCCAGCTACACGTTCCAC
CACAGCAAAGAAAAATACGTCTTCCCAAGCAACTCATGCTCTCCCGGTGCCACCGTTCCC
TCCCCCAACCCCAGACGAACAATCGCTCCTCATGGACACACAACAGTCCAATCTCCCAAC
ACGTCGCAGCCATCCTCACAGCTACTCTCACAAGATGACCTCACGAGCCTCAACGATATC
ATTAATGAAATCAATAATCCCGGACTTCTTACAGATAATCCCACAAAATAAATGAACCAA
ACGATGGTATCTAATAACACCGCCAACCAAACTTCTCCTTCCAACTCTCCCGCCAAGAAG
AAGGCCAAACCCTCCTCCCCCGATCCTAAAACTCAAGTGCAAGACCCCTCAAAATCCCAT
AAAAAGAGATCCAAGAAGCGCACTAACTCCACCCCCACAGCCTTGGTCCTCAAACCAAGC
AAGTATAGTCAGTCAGCAGGGAAAGAAAAAGAACTGACTCCTCCACCTTTCCACACGTCT
GCAGACGATGTAATGTTCTCCTAGACATCTCCATTGGCTTCAACAAAAATGCTTGTCACA
ATTTGACGGAGACAATGGGAAAAAGATGGTCTTTGCCATACAACAGCTCCTTGTCATCCT
CAAAATTGCAAACAAAGTGGCAGCTATCAACCCAACTGACAGCCAGTCTGAAGATCCACC
TCTCGGGGGACAACACACGAACCCAGTCCCTACGAATATGACGGCATTAAGCAACTACAT
TAAAGGACTCAACCCCCGTGCCTTCCAGTCCAACGGTAGATCCCCACAAGATCAACAAAA
CCCCTCACAGGCTTCTGCTTGCGGTACATCTTCCCTTGCATACTGTGTCATCTCCATACC
ATGCAATAAGGACCCAGACTTGCTGGTCAACCAGATTTCCTATGAATGGGCAAGATTTGG
AACTCAAATGAAGATAAAGGAAATGCAAGAAGTGGAAACTCTAACCCCTTTTGCCTTCTA
CTTTGTCTATGTGCTATCCCACCGACAAACACTAATTGACGAACATCAGGACATCCTTAA
GTGCGCCTAAGATCAAATGCATAAGGAAGACTACTTTATCAACCACAACCTCCCCATGAA
CTGGGGCTATCACCCAATTCCACTATGCATCCTAAGAGCAAATTGCCATGGATCCCAAAA
CACTCCGAACCTACCAGCATGTCACGTCTTCCATGAAACATCCAAACATGTAGACGAGTC
CTTCATCTCAAGGTCGACAAGACAGAAATCGACATGGTCACACCTAGTCAAATATGCTAA
AAAACACGGCATTTGCGGCAAATGGTGGGGTACACATGCACACCCAACCAAAGGTGTCGA
TTGGCAATCAACGCCAGGCAATATCAGAAGGCCGACAAAATTTGCAGTCAAGACTACAAA
CTATAACGCCAGCATGACAAGCATTGAGGTCCACGGGTTCCTCATCAACAATTCCATCAC
CGCCAGAAAACCAGACGGAACTATCATTCACTCTTTCGCTGGCCGCAAATGCCTTACCTC
CTTGTATAAATTCCAGGACTCCTCCTCACTCATCGCCGAGGTACATCAACAAGTTCTGTT
GGGATCAGTGTCCCTGGTATACCCAAATATCCCGGAAGGGGAAAAACTCATCACGGGCCT
GGCAAAACAAATGATTTCATTAAGGACTTTCTCACAAAGTTTGTGGATCCACAGCTTATT
CATGAATCGATCCAATGCAAATGGGACTCCAAAACACAGACCCTTCTTACCCCCTTGGAA
CTCAAAGCCAATACCACATCCAGTGAACTAGAAGAGCAAGGCTGGTGGCGAGATGTAGTG
GTCCAACATGAGTTGCAAAAAGGATTTGGCAAACGCCCTTATGCCGCCCCAAAGGCGTTA
TTTCATTTAGATGGAACACAATCCATAAAAACTATGCACAAAGCAAATGACAACGCCAGC
AGAGAGCACTCTCAAGAGTTGTCAAAGAGGGTCCGCATTGCACAAGACAATCCAATAAAT
GGTGAAACATCATCCAACTGCTCTGAAAGTAGCGTCATGTTGGACGAGGATGGTAGCAGC
AAGCGGTCGGGCCACACACCTACAAGTGTTGGAGTACGGGTAGATTTCGATGGTATGGAC
ACAGCGCAAAGCGCCGAGGAACTTTCCTTGAGCTCTTCCATGGCTAGTGATGCCGATCCA
AAAGGCGATCTATCTGGAACTTCCGGATAGTTGCTCACCCCACCGGCTCCATGACTACAG
GAGCTCCGGGGTGCCTACAGCCGTACGTAGTCCGTGCAAACCCTCCAAAGGCAGGAGGTT
GCGGCGCCGCGCTAACACTTTTCGTCAATCAAAACTAACTGGGAGAACGATAACTCTTCT
TGAAGAGGCAGGAACAAGAAAAATACTGCATCAAAAAGACAAACTCACTCTCCTATCACA
TAAATCAACACTCACTGCCTTAGAATGGCAAGCACTACGACATTCTACCAGATATCTCAC
CCCATCTCATAGTGACTTCATGCTCCTCCAAGCAGCCCACCAAAATACTGAACTCTCTCC
TCGCGATCACCCTCAACTTCATCCCACATCAATCCCAGATGACCAAGACATCATTGACTT
TGTAGACAAGCACCTCTCTCTCCTCTCTCCTCTCGACCTTCTCCCAGGACAAAAAGGGCA
AGAGTCAGTAAGAATTTTTTATGAGAATTTGAATGGTATATCAAGTCATATTGCTGGCAA
CCATAAACTAACAAAATCAATGGGTATCATTGATGATATGGAAGTTGATATTTTTGCCTT
TAAGGAACAAAAAATAAACTTCGCCCACAAGGAAAACAGACAACAAGGCCTGGCCAAAAT
CTTTCAAGGAGGAGAGACCCTCACCAGAGCTATCTGTGGCAACATTAAACACCCAGGCTC
AAAGACTCTCGGAAAGAAGATGGAGGGAGGAACTGGCATGGTCGCGTACGAAGAGGTAGC
AAGCATGATGCGAACGGACCTTTCAGGCATGGACGACTCAGGATTAGCGCACTGGTCATA
TATGACTTTCTCCGGAAGGGACGGCCATGTGACTACAATCCTTGTTGGCTACAACCCATG
CCGATCCTCTCCTGGCCAACATTCAACATCCTATCAATTACAGAGAGCCTACTGGACCAT
AGCCAAGAACAACACTACCTACCCGAGACAAAAGTTTCTAGACGATCTCATCTCATTATT
AGCCAAATGGCGTCAAGAAGGAAGAAGATTAGTTTTCTGCCTAGACGCAAATGACGATAT
GTACAGAGGCCGACTCAGATGCTCTCTAGTATCCCACCCCAAATTGGACCTTCGTGAAAC
CATGCTCCACTCCATAGGCTCTCGCCTGACTGCCACCCACTTCAGAGGGACTTGTCCAAT
TGATGCTAGCTGGGCAACTCCGGACACAGAGGTTCAAAACATTTGTGCCATGCCCATAGT
GTATGGCGTCGGAGATCACTGAGCCCTGTTCATTGATATTAGCACCAAGTTGATGGTAGG
CCTTCACCCACAACCAATCAAACGCCCCACAGCAGACAGACTTAATACTAAAATCCCACT
CTGCTCGGACTCCTATATTGCCCTCCTTGAACCTCAACTCCTGTACCACAAAATTTTCCC
CAAATTACAAAATACCAACAGATCTATGAATTCAACCAAGGACACTCAGCAAGACCTTGA
TGCCATCGACAAAACTACCTCTCAACTCATGCATCACGCAGAGCACCACTGTCACAAGCT
AAAGTCCGGAAGAATCCCATTTTCACCAGAAGCCTCCCTATGGATTAAACGCACCCTGTG
TTACAGGTCACTCATCCGATACTGGGCAGGGAAAATAAAAAACAGAAGCAACCTCCTCAG
GCAGGCAAAGAGATGCCAAATTGAGAAACCCTTCTCCCTTTCGATTCAAACGCTCCGGGA
CAGACTTCAACACTGCAGAACGCTCTGCCAATATTTCACTAAACACAGACACACGCACAG
GAATGTCCATCTCAAAAATAGGCTTCATACAGCCAGAGACAAGCAAGATGAAGAGGCTGA
GTGTCGTATTTTACAAATCAAAAAAGGTGAACATGATAGAGCCTTCTGGCGATGACTGAA
CTGGGCCCTTGGTACGCGTCAAGGTACAGCATGCGCACTCTCCGAGTAGAAGAACCAAAC
GGATCCATTACTGAATACACCACTCAAGCGGAAGTTCAACATCAAATTTGGGGAAAATAC
ACCGCGAACGTTACCACCTAGCAGAAGAAGCACTGATCTGCCAAGGAAGGTTAAGAGGAG
ACTTCGGTTATAATGCTAACTCCCAGGCAGGAGAGGCAGTCCTCAATGGCACTTACACCC
TGCCACCTGGGTCACACATGGGCACGAAACTTCTCTTTTGCTCTATCGCCAATATCTGCC
AACAAGTCCCTCCAAATTTGATTGTACAGATAATAAACCGCAAAGATTGGCAATACACGT
GGCAACATAAACAAGAATCCACTTTGTCTTCACAATCAGGACTCCATTTTGGACACTACA
TCTTAGGGGCAATCTCTGATATAATCTCTGATGTCCACGCGCTCAAAATTTCCTTGGCAT
TACATCACGGTATTGCATTGTCTTGCTGGAAGACTGGACTATGCGTTATGATAGAAAAAT
CTCCGGGCGTAACACTCCTTTCCAAGTTACGCGCTATACTCCTTATGGAAGCTGACTTCA
ATGCAGCTAACAAAATAATCTTCAGACAGCGTATGCTCCAAAATGTTCGGAGATATAACT
TGATGCCAGATGAAATATTTAATGAAAAACAAAGGATGGCGGAGGATAGAATCTTGGCTA
AAATTCTATTCTACAACATATCCAGACAGCTCAAGGCACCAGCAGCACCGGCATCCATCA
ACGGGTCATGCTATGACAGAATAGCGCATGCGATTGCCTCTTTAATTTTCCGGGCAGTAA
GTGCCAAACTCCCTATGACACTCACAATGCTCAACGCCATCCAACAAATGCAATTTTATC
TATGGACCACATTCAGCAACTCCAATAAAGCTGTGGGCTCCAAGGTAGACCTAAGTACTC
AAGGTTTCATGCAAGGAAACGGAGCCTCCCCCGCAGGATGGACAGTAGTCTTGATTGTGA
TCCTAGAAGCTCACAAGCAGCAGGGACACAGAGCCACCTTTATATGCCCAGCCAACAAAG
TCAAGCAAAATCTTTCGTGAATCCTATACGTGGACAATACCAACTTATTGCATCTCTGTG
CCAATGACAAGGATACAATGGAGGATGCCCATAAGGCAATGCAAAGGAGCGTAACAAGTC
GGGGGCAACTACTAGTAGCAACTGGTGGAGCCCTAAAACCTCAAAAATGCTTCTTCTACT
TACTGGGTTACCAATGGGATCAAAATGGAGAATGGAAATACATTGACTCCACCGACACGC
CAAATCATACTATCTCGGTCCCGCAACCAGATGGTTCAATGGTCCCCATCCAACAACTGT
CTATTCACTCTCCCAGCACAATGCTAGGCGGAACTTTGTCACCATCAGTCTCAAACCACA
CTTTACTGGCAATGTCTACAAAAGCACAAGAGTGGGCTAACCTTGCACGCCACTCCGGCA
TCTGCCCCAGGGATTTTCACATCAGTGTACACAGAAAGTTTTGGCCCAAAATGAAATACG
GACTGTGCCCAAATAAGGCATCATACCAAGACCTCTCCATTGCGATGAACCGACCATATT
ACTGGATGGCTCCGATAGGTGGTCTGATTTGCTTGGCTAGACGGGAACTTAGATCCCTTG
ACATGGGACTTTTCGGGCTCGGTTTTCCTCACTGGGGTATAGAAGCCACCGTGGAAGCCT
TTAAAAAGTTCTATCTGCACTACAGCTCCCAATCTGTTGTTGGAACACAACTCCAGATGT
CGTTGGAACTGCTCATCTGCGAAGTCGGGGTCAGCCCACAGCCGTTCACACTTAACTACA
ATAAGTACAGCTCAAGAACTACAAACGGTTTTTGTAAACATTTATGGGAAAAACTGGATC
ACTTTCGATTCCAACTTCTCCTAGGAAAAAACCACTTCCCGCTCCCATGAGAGAAAGAGA
GATGGTTGATGATAACCTTTGAAGAGACAGGCTACTCCATGGATGAATGCCTGATCCTCA
ACAAGGTACGACTGCATCAACAATTTATATTCGAATCAGACATATTCAAAGCAGACTGTT
GCACTATAAACGAGAAGTTCCTTCACCCCTGGGAAAGAGTGGTCTTCCATTCGATTCAGC
TTACAAAAACCTCCTCCCAGTGCATTCAATCTATGCAGAGAAGCAATTGCTCATCTCACA
CCTGGTGGCCGCCGAAATCCAAAATTAGGCACCTTCCTCCACCCACCCCACATTATATGG
GACTGCTGCTACGACCCGGCACTTGATGAAGTTATCCAGACAAGAAGGCAGCGCTCTACA
CTCTACCGCTGACAAGGCACATCTTGACGAGCCCAAAACGCTCTGTACATAGAAATCGGC
ACGACCTCTGCGGACACATCCCCTCTCCACCTTTGTTCACACTATACTCAGCCAGGAGCT
AAAATTATAGTCACTTCACATACACCTCCTCCACAACCAACTCACACCTATGAGCACTTC
CACAACTGACTCCTCTCCGGCTGGAATCCACACTGGTGGGACGGCCTGAAGTACATAGAC
GATGGGACATGGATTTACTAATCAATCATAGACAAATCCCTTACCTGTGTCTCAGACGGT
TCATATATCCGCAAACTACACCCCCTCACCTGCTCAGCAGCAATCATACTAGAATGCTCT
AAAGGCAGGGGTCAACTTTCCCTTTCTGTGATAGACGTAGCTAATTCCACAAATGCATTC
AGAGGAGAGCTCCTGGGCTTATTGGCAGTACACTTAATCCTTCACGGGATCTCCCAGACA
CTCCCGGGAATCAATGGCACAGTGAAAACATTTTCAGACTGCACCGGGGCTTGACGTACT
GTCACTGCTCTTAACCCTTTGTGTATCCTCCCACACATGGAAGCACACTGACATTCTCAA
ACTTCCAGCACTTTATGGAAAAAACCTCCTTCAATTGCTCTTATCATCATGTAAAAGCAC
ACCAAGACGACTCAATCGTCTGGACAAACCTCTCCCGCCCTTCCCAGCTAACTTGCGCCT
GTGACGCTGAGGCCAAAAGGAGAATATTGGAATTTCTTCCATCATTACAATGCTAACGCC
CTTTACCAAACGAACCTCTGATAATGGTGGTCGATCCCACGAAGACATCCTCCAACACAG
AAGCAGCACTCCGATACTCTGCACCCAAAAAGGAAGCAAGAGATCTGTACGCACGTCTGG
GCATACTGACACCGGTCCAATTCAACAAAGTTGCATGGACCAAAGTACATGCTACACTAC
ATGCACTTCCTAAAATGTTCCAAATGTTTGCCGGGAAACAAGTCTTTGGTGTCTCCACCA
TGCTGGCTAACTTATAAAAACAAAAAAAGTTTGCCCACCTGGGAAGTGCCCCAGTTGCAC
TACAAGTAAAGAAACGACAGACCACATACTCCTTTGTAGAGAAATCGGCAGGGTAGGCTG
TACGAACCAGCTCATCAGGCGCATCTCTGAGTGGCTAGACTAAGTGGGAACAAACCCTCA
TGTAGCAGACCTAATCGCAGATTTCCTTCTCTCTCGAGGATCCTTCCTCCATGACAACAG
TCGCCTCGACATACCACCGCAACACACTGATTTTATCCAATCTCAAGACACAATTGGGTG
GCTCCGGACAATGGAAGGCATGATTTCAAACGAATTACTCCTCCTCCCATGATTAGACGT
TCTCCAACCTCAGTGCCAACTCTCACAAGAAGACTGGGCAAAGGGCCTGATTAAAACACT
CCTCGAAGCTACACAGGGCATCTGGATCTACCAAAATCTGACTATGCACGACCACATATC
TGGCCTCATCTCTACAAAAGAGGAAGAACAACTACTACTGGAAATTGAGAAGCAGATAGA
ATCTGATGGAGAGGGGCTGGCAGAACAAGACAGATGGATGCTGGATTTAGACACGGAGCA
GTTGGCTACCTCCTCGGGTGAACGAGAAAGTTACTGGTTATTAGCGATCCAGACTGCTTG
TGTGCCCATTTTCAGTTAAGACAAGTAGGCACAAGGGAGACCCAAAGAACATAAAGCTGT
TTTCAGTTTGGTTGTTAAAAATGGTGTAACTCTTCGAATATTCAATCTTTCTGATTTTGT
TCTGCGTTGAATCCTGATGGTGCCATTTGTATGAACTGTTGTGATAGTCCAAGGATCACT
TTCATACCTGCTTTTGCCTTTGCGGAGTATACCATCTTTAATAGAAGTACTAGATCACCA
ATTTTGTAGTCCCAATCACGACGTGAGCAATTTTCCCGTTCTGTGTTTTGGTCTGTTTTG
TGTTGCCTATATTCTCCAATTTTATTCCAGTCAGCCAGGAAGGGGATGTAGAACAACATG
TCCAGTCCAAAAATGGCTGCACCTGAGGAGGCTTTTAGTACTGTGTGGTATGTTGAGCGA
ACGGCCCAAGCGACGTTCATCACAAACGTTTCTATATCGCTTGGCTCTACTGAAGGGGCC
ATGTCTATTTCAGTTGTTTGGAGCATCGATGATATCACCTGGTGCACTCGTTCTAGAAGA
GCATTCGCTTGAGGATTCTTGACACTGGTAGGCTTGCTCGTGATCCCGTATGATTCACAT
AGGGCTTTGAAGTGAAGTTTGAATTCGCTTCCATTGTCATAGATTATGTATTGACAACGT
GGATACCTACTAAACCAGGTCTTATTCACTAAGTTGCTGATCATTGCTGATGACTTATCA
AACTAACTTAGGTTCTTCTTTTTTTTTGCTTCTGCGCCCTTTTGTATCCAGGGGAATAAT
CACATCAGTGATTACCGGCAGTTCAACTATTTCAAACCAGCTGGACGCTGGATCAATCAT
AGTCAGACACATGAAATCAATTACTATCCCATCTTTACCTTTGATTGTGTATGGGCCTAT
CAGGTCCACACATAGTACTTCCCAAGGGTTTGTGACGGCGATTTTAGTAGGGAGTTTCCC
ATACTTATGCTTATGCCTCTTGTTTACTTGGCATGCATGCCAGTTTTTGACATATTTATG
GATGGTATTTTGCATAACTTTCAAGTACATCGCAGCACGAAGGGTTTCTTCGAGTCTCGT
GTGTCTAGGGTGCTGTAGGTAGTGGTGGTACCAACTAACTGCACGATGTTGAAGATCTTT
TAGAATGATCATTTTTCCGTCCTTACAGAGGAGTTCCGTACTTTCGACCAATTGTGTCGA
GTACTGATCTTTCATTGTCTTCAAGCTGGCATCAAGCTTTTGTGCTTCTGCAATCTCGCG
TACTGTTAACTACATCTTCTTTGCTGCGGTTTGCAAATACCAGATTCATTTCCTCTTGGT
ATGCAGAGGTGTCAATTGCACTCCCTTCTAGCATGGTGTAATAACACCAGCACTTTGTAA
ACGTCATCCAGTTTTCACGCTCATTCAGGATCAGTCCGATATCTAAGCGAGATATGGCGT
CGGCAACAGTATTATGTGTGCCTCTTATATATTCAATTTCGGGGCCAAATTCCTCGAGGA
GCAATCTCCATCGGTAGACACGGTCAGAGGTCAATCCCAGTGCGTCCTGGATTATATTCT
TATGGTCTGTATAAACTTTCAATCTTTGTCCCCACAACATGTCTTTGAACTCTTTCAGTG
TTTCCACTATGGCCAGTAGTTCAAGCTCAGCCACGCTGTATTTCTGTTGCGCTGTTGACA
GTTTCCTGCTGAAAAACGCAAGGGGCCTATTACCCTGGGTGATAACTGATCCAAGTTGTT
TAGACGAGGCATCAGTATATATCTCAAATTCCTTTGAATAATCGGGATAGGCTAAAACTA
CATCCTTGGCAATTGTAGTCTTTACTTCATCGAAAGTACCATGGACGTTTCTTTGTCTTA
TGGCTCTGGTGACCTTGGTGTGACCACACTCTCCTACCAGGGAGGTGAGTGGGGCAAGCA
CTTTGCTGCGTCTTGCCCAAAGATCTCTGTAATACTGGACCATGCCCAGGAACTTACGGA
GGTCTTTGACATTTTTCGGTGGTGAAATCGCGAGAATCGCTTGTACCTTTTTCTGTTGAG
GTTTAATCCCCGTTCGTGTGAGGGTATAGCCTAAATACTAAGTTTCTATGGCACAGAAAG
ACGATTTTCGGGCATTGATTCACAAGCCTGCCTCGTGTAACCTGGTAAGCACCATTTTCA
GTTTGTCAAGGTGGTCTTCCAGATTTGCCTTTGTGATGCATAACAAATCATCAAGGTAAG
CTCTTACGAACTCTAAGGCTACCATTAGTGATGACATTTTTGCTTGAAAAATATCTGGTG
AACCAGCGATGCCCATTGGCAATCAGAGGTAAGAATACTTGCCACATGGAAAAGTGACGG
TACATTTTTTGGATGAATTGGGATCCAATCTAATGGTATAATAACCCATGTTTAAATCCA
GGGTTGTAGCATAGGTAAATCCTTCTAGCTCTTGCAGAACTGTACCAATTTTGGGTAATG
GAAACGGCTTTCTGACTAGTCGTTTATTTACTTCCCTAAAATCAGTGAGAAAGCGTACCT
TTCTGTCTTTCTTTCCAGTGATATATGATGGTGACGCCCATTCCGACTCGGGCTGGAACT
CTACCACTCCCAGGTCGCATAACCTATTCAACTCTTTGATAGTTTTTTCTTTGCTAGATT
TTGGTACTGGGTATGCCTTGCCATGATATGGCTTTGCGCCCTCTTTAAGTTCAAAGAACA
CAGGCTCTGTGTTCCAATCGCCTAGTGTTCCATCAAAAAGTTCCTCAAAATGTGTGAGTA
ACTCCAGTAACGAGTTTTGGTCTTGGAGACTAAGGTGAGTACAATTGGTGCTAACAATTG
ATTGGAGGTCTGCCTTCTTATAATTTGCATCTAGGATTTTAACTACCCGCTGTGTCGCTT
CCTGCGTACTTTGCGGTTCATTCGCCATGCTGATGTTGACAGCCCAGGCTCTATCCAGGT
TCAATTTGGTCAGACTATTGACATCTCTCATTGGCAAGATGACTTGGTCAATGTAATTTC
TTTTGTTCGAAAATCTAGAACAATTCTGAGCTCTTTCATGGTTTTACATCCAAGAATGAG
GTCAAACACTGGCTCGGTATTACGTCTGGAGTCACTACGTACTCCTTACTGTTCGAATAC
TCTAAGAATTTCAAGTTAACTTTGCTCTGTCCTTTGGTTAGGAAGCTCCCATTCGACGTA
TGCCAAGACTTTGGCACCTGCCTAGTCAAGTAGGGAAAGTGTTTCTCTGTTCCCTTTTCA
TGAAACAAGAGGTCACCATCAGATCCACTATCAAGTAGGATCTTGATGATCGTGTTACTG
GTACGACGCCCTGTAGAGTGTTCGATGTTCTTACGGGCTGGATTTTCAGTCGTTAAATAA
CGTGCTTTGGCTACTACAGTAGTGACCCCTCCTTCTTTACCTGTCAAAGGGGAGTTCACG
CCTAGTGAAAAGGTCACCCGACAGTTCGGGGTCCGACAATTCGGCAATTGTTTCACTCTG
TGTTGGTTCAACTGCAAGATTTCCTAGGTCTTGTGTTGGATTCAAACTGACATTGTTCGA
ATCAGAAAATGTTATGTTGGCACGTGGGGAAGTTTTAATCGGACTAAGATAGGTGTTGGT
CATGTCATGACAATCAAGTTTACTACACAATTTCTTAGTACTCCCCAACCCATCATCTCA
GGATGAGTCTGAATCATCACTGTCACTCATGTTGTGATGCTTACGCTTCTTCTTGCTGAT
AGCGCATTTAATTTTCTTTTTGGACTTGGTAAGTTTGTCGATTTTAGCAGATAGCTGCGC
ATAGCTACTTCCTCCTCAGGCAGGTCTCTCTTGTCCACGAGAGGCTCCGTTTGATTTTTT
CCCCTTGAAGCTTGGCTTCGGGGTCCCATTGGATTCATACTTCCGGCAATTCGGAGTGTT
GTGGGTGGTATGTGCGCCCCCATGCTTCTTACAAAGAGAACAGTACTTCTCTGTGTGATG
TTTCTTTGGAATCCGGTCACTAAAAGAGACCATCTTCTTCTTAGTCGAGTCGTTAGACTT
GGCTGCATTTTTGGGTCCTTCTCCAACCTTCTCGGTGGGGTAGGCCTTCTCGATGCGTTC
AAGGACTTTAAGAAGTTCCCTGACACTTTGTGGTACCAAAGCTCCACTGACCTCACCTTG
GTCCTGCCAGTTCCTAGGAACCATCCTGAGGATGTGGCTTGCCAAGTCAGCATCATCAAA
GGGCCCGCATACTTTTGTCAACTTCGCAGCCTTTGAAGAGTAAAACAGGCACGGCAAGAG
TTCTACATACCTGTTAAGGCGTTGGATTCTCTGCACAAAGTCCCTGATGGGTACCCTGCT
AGGTTTCTTCAGCCCATTGCTGATGTATAACCTTTCTTGCTCCGCTGCATCAGTCCTGAA
GGCAGTCTGCAGGTGCAACTGGACACACTCCCTGAAAGAGTCCCAGGTTGCTGAGCGTTT
CGTGGGGTGTTCAACCCCATAGACATCAGTCCATGGTTCACAATTGATCTGTTCCCCTAC
GATGGTGGTCCAAGGCCTACAAGCAGTTTCCGACAGTTGGGTGGAATATTGCAAGAAGAT
CGCTTGGCCAGCGGACTCTATGGCCTCTTGGCTACGGATTTTGGCAGCAGTTGCCTTGGT
CCATGCCTGGAGGAAGGGAGAACTTTTGTCCGTTCCCTTATACTTGGCATTGACCTCAGT
GGCCGCAGTCAGTTTTTCCTCAGCCTTTTTGTATGCCTTGCATGCTTCCTTGAAATCCGT
GTCTAGTCCCCTCTGGGAAATAATTTCCAGTGAGGTCTGAACATGGTTCAGGAACTGCTC
CGGACTTCCCTCATCGAAGACGGTGACGGACAAGGTCACTTTGTTGGAGACCTTGATTTT
ATTTACCACCTTGGTGGTGTCCATGGCAGTGGGGATATAGGAGATGGGTGGCTTGGACCT
CCCAGAGCTCCTCTCACACTCCTGCAGCTTGAGGCATTCTGGGCTCGATTTACTGGACGA
CATCCTCTCAATTGCTTCTCCAAGGGGCGTATTATAAAATAAGGCCTTGAAAAAGGTCTT
GGGTGCCCTGTGGAGGTTAGTTCGAAAAAAAAAAATTTATTTTTTTATTTTTAATTTTTC
TTCTTCAACTTTTAATTCTTGAAAGTCTTGCTTCCAACTAATTCGCGAGAATTCTCGATG
ACGAAATTAATCCGACTCGTAGGACTCCCCAATCGCCGAAGTCGATCGCTTGAAGTTTAT
CGCTTAACTCGCTGATCGGGGGAGAATTTTTGGAGAGCTCGTCGATCGCAAAACTGGAGG
AATTCGTCGAACGTGTAGCTGGTTTTGGAGAGACCATCGATCGCGCAAAAAAAACGTATC
GCTGACGCAAAAAGTTTAAATTGCCACTCGCGATCAAAAAATAATTATCGTACCTCGTGT
CAGAGGGGTTGGATGTCGTTGGTTTCGGTGCTTGAAGGTCACACCATGGCTATCTGCAGA
TAGTGACCTGAGCCGTTCGGCGCAAAAAAATATCACGCAAAAAATATAGGTAAGTTCGAC
AAGGGTCGAAGAGTTTATTTTTATGAGCATATTTTGCTCCAATTGTGAGGATGGAAGGGC
AGTGGAACTGCTCTTCCAATCCAAGCGATCCAAACAAGATCTGTGTGGATCCTACACACA
ATTGGTATGATTTTTCCCTTCTCAAATGAAGGGGCAGTGGACTCTGGTGTTCCGGAGCCT
CTGAGGCAGTGGACTCCTGTGGTGGGGAGTCCTAGCCTTTTAGACCAGGGCGGTGGACTC
CAATGTTGAGGAGTCCTTGCCTTTTGAACCAGGGGCAGTGGACTTCCTGTCTGGGGAGTC
CTGAGAATGCTCCTCTTTATTTTGTACCAATGGGTACAAAAATGGGCCGATTCTTGGCCT
ATGTCAGAGAGGCAACGGGCCATGAGCTCAGGAAAAATGCCAGTGGGGAGACCAGGGGTA
TTGCCTCAAATGATGGGGCTCAAGCAAGGCAGGAGCCACCGCCGTGATGCAGAGCGCCAC
CAACAGGGATAGGGGCAAGCAACCAGCAACCAACGCACTCAGAGGGGATGCACACAGGGA
GACCACAGGTGTCTCTGCAAACATGAAGAGACTCAATCACAGCAGCACAAGAGAGCGGCC
ACCCAAGGCAGGACAGAGACAAGGGGCATCAAGTCAAAGCTCCATTGACATCCAGCCCGA
CTCCAAGCCAATACCTAAGCAGGCGAAGCAAACACAACAATCAGCAACTGAAAGCATACG
TTCTTCTGAAGGTTTGGTGAGTCGCACAATACGCAAAAGTTCATCCAACCAAAAGTTATC
ACAGTAATGTCTCATGATTGTCTGAAATGGTATCTTTTTATTTATGCTCCATGATATGGG
GTATATCATTCGTTGTTGGTTTGTCTATTGCTCGTGCTAAAATTCCACTCAGTAAGAGTT
GTATGCTTCTATTTTAGAGTACAAGTCAGAATACAAGGTAACGTGGCAGAAATGTCTCTT
TTACTAACTTGTTGGGGCGTGCTTGTTACAGAAAACACGTGAGAAAAAACTTCTTACTCT
GATGCATCCTGCTTTCATAATGTCTCGAAACAGGAGAGCATGCCTAGTCATAGCGGAAAG
TTCATACATACTTCGCCATCGCAGAAAGTTCCTTTGTTTGAACTTGAATATGTCACAGAA
CATTAACAAAGCACATCTCGTCATGGCGCAACAGGATTTCCAGCAATGCTAACCAAGTTA
ATGCAGTATCGATTTCCCTTTTGATCGGGCAGATTGTGACCCAAATGAGTACCAATAGTT
GACACTGTCTCGCCACTGCTTCTAAGCACGCGAACATTGTCCCACACAACTTCGTCATCA
CGGAACGAAGGCCAACCGTGCACCTCGCTTTCTGCGATGAATTCATCAACTGAGCGACCA
ATCGGAGCACGAAAGAGAGGCTTACCGGATACACTGCAGTGGCATTTTGCAGAAAATGAG
ATTGATGATTAGCTCATTGTGAAACAGACAAAGTATCACGAAAACATAATCGAAGTTCTT
ACCTATCGTAAAATGTCACCGGACCTCCAGTTTCTTTCACAATTCTTCTCACGTCACTTT
CAAAACTTGTAGAAGTGAAGTATCCACCCATCTCAGCGAATACCCGGTTAAAACTGCTTA
TCTTATCCGCCAATTTTCGTGATACGCCGTACCTCAGATTTTCTTGCACCTCCTGAGATG
TAGTGCCATGCTCTTTAGGTGCCATAATAGAGTCATCGCCGTAGACCAAGGGACCTTTCT
CGTTCGTGACACCACGTGCAACGGCTGTTGGTGGGCCAAAGGTTGTGGCGAGAAAGGGCA
TGAGAGAAGACGATGCAAAATTCGCGAGGAAGGCGCGACGTTTTTGGACTGGAGCATTCT
CTTCTCTCGAGTCGAACGAAAGAGCAGCTAGTACTTGTGCTTGTTTTTTCTTGCTGACGG
GCAAGTTCGTTGGGAGAGTCAATCGAACCGACGGTGTGTTGATGGCGATATAATGATGGT
TGGTCTGTTTGGTGGCGGCAAGCGAAGTCACACCGCCGCTCAAGAAGGAGGCGGCAATCC
CGGACTTAATACATAATATCGAGGCGAAGAGAATTGCTTTGCCTAAGGCCATGATGTCAC
CTTGCCGAAGATAGTCCACACTGACACCGAATTATCGTTGTTCTGCAGAAGACGGAGGTT
TTCTCGACGAATTGTGTGCATAGTAGACTGGTACAAATATTTGGGATGATCTGGTGATGA
TGATGGCAGATCAAGAGGATCAAGATTTGAGAGAATAAGTAAGTGGGTATTTTCCTTCCG
TAGTCGTCAAGAACGCCTGAAGTACAAAGTGCATTAAGCAAATCACGGTGTCTTTCGAGT
CGGCCTACACACTGTTTCTCATTCTGACCTACCAAGAATAAAATATCCGTGACATGACGT
CTCCTTCAATTTCAGCGGGTAAAGTTCGGTGTATTGTACCTTACAATACGATACTTATGG
TATTGTACAATACAATACCATTGCTGTTCGGTACCGGTTTCTCTCTCTGAGTCATTGGCT
CGAATCTCTTTAGATTACAGTGTGTGTTGTCTTATCCTCTCAACGAAAGCGCAAGTGTCT
AAAAGTTTCGGCTTGACTTGAAAACACCACACTATCTATCGTACAATACTCATCTGCTGA
CCTTTTTGGGAACTTCTCATCTCCTTTCATCCACTAAAAAATACAGCGAGCAATGCGAGA
GGAGGGAAGACGCGTTTGACGCTGTTCGCCAACCAGCACGAGAAGAAACAATCCAGCAGG
GGTGACAATGCAGTCGTCTAGCTTTCTCCGGGCCGCATCTGCAAAGGACCCACAACCCAA
TGCTACTCTCATTGACGATCCCTCGGGTTTGCGTATGTTGTTGATCGAAGAAAACCAGGT
TCATTGCCCTGATAACAGCTTGGGGCAATCATTGGTCGACTCACCCATGCTAGCGTTCTC
GCTTGTCATGGACGCCGCTCGTTCTGTTGCTGCAACATCAAGTCTTAGCTGTCGTGGATG
TTCTCGTCCCCCCGACGTCGAATCAAAAGATTATGTCAGCAAGGACATCAGTAATGCGAA
CCAAAAATTAGTAAGGCCAAGCAATTGTCGTTGCTGCAAGGTCGCTCTACTAATACCGGG
AGAAACGAAGCAGTCACGAAAAAGACGAAGGCGCTCCAAGAACGATGAGTGTTTTGCATC
ACAAGTGGTGGGTCCTGTGGGCAAGATGGAATATCCATTGAATTGCAAACCGGAGAACAA
TGCTACATCGCTTTTCAGCAGCACATTCAATGGGGGCGCTGCACAATGGGAGGATAGCAT
TCTCAATCAAATTCATATCAAATACGTTAACTCGCTTGCTGATCTAATAGGATACTTGGC
ATATGCTCCGTCCTTACCGACGCGCTTGCAACCTCTGGGTGGTATATTTGTTATTGGCTT
GGGAGATTTGTTGTCGAGGGAGAACCAAACTTCTGGAATCATGGAAATGACTCATGCGTG
TAAGTTACACGAAGGTTGATCGTTTTCTGATTAGCCGACAGGTCTCATTTACCTTCAACT
ATTTATACACATTTCCATGTTTTAGTGTCTGTCCTATCTGACACTGGAAAGGAACTTGAG
GTCAATCGTAGAAAATTCTTGAAGGCACTTGATACCGGCAGTGAAAGTATCACACTCATT
GCAACCCTCTCTCAACAAACCTACCAATCATTGCCCAAAAGAATATCTGTTCACTTTTAT
CAGTGGATAGATTACATGGCAGAAATAACATCAGTCAAGTCTTCTGATTCTTCTGATAAA
AATCCCAACGGTTCGTCTCTCTGGGAACTTGCTGTGACGACCTTGAATCAATTCGATACA
TCGAAGGACAAGAAAGAGAAGTTGACAAGCTCGAACTCTTTCCGAGTAATTCATTCATTT
AATAACAATCACGAATCAATCCATGAGATAGTTTGGAACGCATGAATTGCATTGTTTTTC
AAGCCACAGTTTATGAAATAGTGTCACAACAAATATTCGTAACTACAATGTTTACTGAAA
AGGTTATCAAGAAAAAAAATCAGACAAATTACAATTTAAATCTAGACCAAAAAATCAATG
GTTGCGTTTTTTGTTCGCTAATTCTTCGAAGTGCATTACTTCACAGTCTTGTCAACATCG
CTCATTCCAGACTCCATTTTTGTTAATTCAACAGTTTCATCCTTAGTTGCCGTCACAACT
TCTGTTGATGACGCGTTCACAGTTCCTCGTACATTTTTGACCAAATCTACCACACTCAAT
TGAGTTGCTACCGTGTTTTTCCTAGCCCATACCGCCGTTGTCACAAATACACTGCCGCAT
AACACCATATTGAGAAATTTCATTCTAGGTGTACCGTCAGGACCACTGCCCGGGACTACA
ATAGGAATGTATTGCACATTGTGTGACATGAACAAATGGAACTGAAGCACATAAGTCTCC
AACGTATTCCTTCCCAAGAATTCCAACACACTGCTATGGCACTCAGTAAGGTATCGACTG
CAATTTCTAATCATAAGCCATCCAATGACCGGCAAGATAAACACATAAGGATGGACGGGG
TTGTAGGAATATTTGTCTTGCATGAAACCGAACAAGCCATACCAAATCCAGATGAGAAGA
ACCCCACATAAAAACTGAAGGATTGTTGCTTTCCTCCTTCTCGAATCGTTTTCAAACCCA
TGAGCCCACTGCATGTATTCACCAATCTTTCCCCAGAGCAATCCACAAGCCATACCCATC
CATGCCGAATATTTATCTGCCTGGAAACGAAAGTGATACTCCTTGGAAAATAGCAACAAA
AAATTGACTGCCGAAGTTTCGTAGAATAGAACGTGAGCGAGGAGACTCAATCCCACAGCT
GCCGTGCGGGATTTCCAGTAACCCCAGCCTAACTTAGTCTCGAACAAGAATCCAATGTAG
CATGAGATCATGGTAACAACGAATCCCGTGGTGTGAAGGGGAACGACGTAGTATAGCTCG
AGGGGGACGGTTAAGAAGTAGGATAGGAGGAGGGGGAAGTAGTTGATACGTAGGATCATC
GAGACGAAGCGTTCGATGGAGAAGTCAGCTTTTTTGTCAAAGTAGAGAAAGTTTCCGAAT
CCTGTCTGTTGTATCGAATTTTCAGCATTTAAGAGAGATGCAGATGCATAAAGATAGGCT
GAGTTATCAGGTGGGACTGTCAAGCAAATGAAGCTTTTCGAAATTATTGTGAACGAGTCC
CAAAGTATTGCCTATCAACTCGAAACTACAAGATGTATCCAAAAACAAACTCACCATCCA
AACATAGGCACTAACAAACACCCTAATCTCATTGTACACGTAATACACCCTATAATAATG
ATAAAAAATAAAAGCCCACTGCATCCAGCCCTTCCACTCCTCCGTCTGCTCCCTCCCCAA
AATAATTACGCGCGGCGGCCCGCCTCCCCGTCCGGGACTGGACGGCTTGTGACTCCACGT
GGCCACCGTCACGACGAGCAAAATAGCATTCACCACCCAAAACATGACGGGCGCATGATT
ATCATTTCGGGGATAGGCCGGTTCGTAAACGTTGCCGAAGTGGGCCACTGCGAGGATGGC
GGCGACTTTGGCTTGGGCGAGGCAAAAGTCTTTCAGGCCGTTTTTATCTTGGGCAGACCA
GGATTTGAGACCGGCGAGGGACATGATGATAGCGGTGGGCGAGAGCAGGGCGGAGGAGCG
TTGGCGTTTGTATGTTTTGTTTTGAGGGTCGTCTTCGCTGATGGGCTTGGCCGTGGCCAT
TGCGAAGGACAAATTATTTGTGATGCTATTGGAATCGCTCGCCTGTGCGGAGGCAGGTGG
CGGGAAGGTACCATACCATACTTGAGGTAGGTAGGTACGGTAGATAAAAGTAATACCAGC
GATAGACGTCTGATAGACGTCCAAATAATACGTGTAGACGCTGAATAAAGGCGGTTGAAA
TAAGTCACGAGTGTCAAGTCATAACGAGAAGTCACGAAGCTCATTTTCGATAGCGAGACC
CGTTCCGACGTGACTTGGGCGGACACAACATTTTTTATTTTTTGAGGGCATCGTGCCGGG
TCTTCAGGACGTACTTGTACTACGTACTTGTAGTCGTACGTAAAGATACCCAAGTGAGTT
TGATCCGGCATCGGGATCTATCGGGATACCATAGATCGGGATAGATCTGAATAGATCGTG
ATGCATCTCATCATCATCTCTATCTACGAAGGTAACCTAACCTAACCCTAAAACAAACAC
GTCCAATGTCAGCACCATGCGACCCATTTTCTTTTTTCTCTTCGTAAATCGGAAGCCATC
CTCTCGTGCATTGCCAGCACCATCAACTTACTACAAAACACGTCGATTCACCACCGTGAA
CAATAGAGCACATCGTTTCGCCCCCACTGCAGCAATGGCTATGCCCACCTGGAACGACCG
ATACTCATCGTCAGACTACATCTACGGCACCCAACCCAACGAATTCCTTGAATACATCTC
CAACGACCCGCGCTATTTGCATCCCTCCTCGAAAATACTATCGATCGGGGAAGGAGAGGG
GAGAAACGCCGTGCATCTAGGTAAACTCGGCCACTTTGTGACTGGCGTCGATGCATCTTC
CGTTGGTATCGAGAAGGCACGAAAGTTAGCGGTAGAACATGGTGTTACAAATATTGACTT
TGAAGTAGCAGATTTGTCGCAGTATGATTTTGGCACCGAGAAATGGGACGCAGTAGTTTC
TATTTTCTGTCATCTCCCTCCGCAATTGAGACGCCAAGTGTACAAACAGATTGTTGATGC
TTTAAAACCTGGGGGGATTCTTATACTGGAGGCGTACACGCCGAAACAGTTGGAATACAA
GACCGGAGGTCCCCCCGTGGCAGAAATGATGTGTACGCTGGATGGTTTGCGTGACGAACT
TGGCCTTGGTGGGTGGATGGAATTTGAAATTGGAGAAGAGAAGGAGAGGAGTGTGGTGGA
AGGTACCTTACATACTGGTTTGGCGCATGTGGTGCAGGTTCTGGGGCGGAAGAAACCTCA
TTAGGGAGATCGTTTCAACTCATTGTCCGCGCTGTACCACGACTCTTTAGGTGAAAACCG
TCGAGTCATGGAGTGCAAAAATTATGAGTTTATAGCGAACCCTCCATTAAGATCACGTGA
ATTGTGATAGAAATTAACAATCCTCAATAAAAACGAACGATCACCCATTTACTGCACTAA
TATTCAGTCGTATTCTAACGTTTGTTCACCCGACGGAATGTCAAATTGATTCTATCTCCC
ACCACGCGTTTCTCAACCGGAATGCAATGTTCGTAATTCTCTTGCATCGGATGAAACATT
AAAAGCAAATCTCCATCTCCGAGAGGTATTCTATCCAACCTACATCTCTTGGTACTAGTC
TCTCCTTTCTTTCGTTGTCTTATATCAAAGTTCCTTGTAGAACCCAAAGAAACAGATGCT
ATTGGACAGTGAGGATGTAGAGAAGACTCATCATCAGTGTGGTAGCTCATGTACTCTTCC
CCATTCCTATAATGGTTCAATAGACAATAATTGAATATTTCACTTCTCTCGCCACTCGTT
GGATCATTCCTTGACTCTCGAATGGCTCTCAGTAAAGCCATAAACTCTGGAGGTACGGCG
AAATGTTTAATCCCAGTACTCAGCGAAGGTTCTAGATTGTCTAAAAAGTAGTTCAACATC
AGGTCTTCTACTTGACATTTGATTTCGTAGACAAGCATAGGAAACTGCGGTGCAACAACA
TTTTTCAAGCCACTATACGAATATGAAATATCACCGGAAGAAGAATACTGGCAGATTCGT
CGTCTCATGCAACACTCTTTACCATAAATGTTAAAGGTAACACTGTCATCCCAGTCAGGG
AGAGAAGACAACGCTTCTTTTGTATTTTTGCGTTGAGTTGATGTACTCCCTCCAACTGCA
CCTCGGAGCAGCAGCATTGGGCCGTTGACAAGGCTTTTATTTTCCCAAAATAGCACGCCA
TTATTGTCATCACATTTATGATAAGACACTGCGTCGTATGTCCGGCTTGTTTTTCGCTTT
GATTTTTCATTGCTCTCCTGCTCTCTTTTCCAGAGCCCAGGCAATGTCGCCTGCCTCGGG
CCACTTCCCTTCATTGAGTAACACCACAGAAGACACAAAGCATAGAGTGAAAGGAAAGGG
GTGACGTGAGGGTGATGTGTGATGTCCTACAATACACAAAACTGTACAATAAACACGAAA
TTGAGGTTGAGGGAAATGCTTTATTTAAAATGAGTTGTCTATTTAGATTGTTTTGATAAA
AGGCAACTATGAAGTCCATTATATTGGGGCGATGGACAGACGGGCCGCGGGACACAAAAC
AGAACACAGCTGCGAGGTGGGAGAATACCCCATCCTCGCAGCCTCATTCGGTTTGTGGAG
CAGCCGCACCAATTAAGATGTTGCGAGTGGGGTGGAGATGGTAGTGTAGTTTTGTCCTTT
TGTCCCACGAGCCCACCCTTTGACCAAATGGCAAGGCAACTTGCCAAGGGGCTGTTTGGG
GGGTTCAGGGGTTTGGACCTAAGTCTAACCCCACTCAGTTTTCGGCACCACCCACTTTGT
ATTGTCGTAGTAGTAGTCTTTAGCACTCGTATCCAACATCTGTCAGTGGTGCGGCCAAGT
CGAGCAAGAGCCAAGGCCCAGTGCTCCCACTTGGATACATATCTTTAGCAGACTACGATC
ACACACAAAAATCAAAAACCAATAACACAAAAATCTTAACTTGTCTAGAGGGGAGAGATG
ATGCTGCGTGTTGAGTGATGAAGCTTGTTGAGCAAGTATCGTAAGATACAATACAAGTCA
GAATCCACTTAGGACCATATGATGGACTTTGAACCACGAACGAGGAAATTTACTATTCCC
ACGTACAAATGTACGCGTGAACCCTCAAAATTGCATGGACACGAATCGTCAGATAGTCTG
ACCGTACTTCGTGACATAGTACAGTGAAATAACTCTATCTAGACTGTGGAAGCATCAAAA
ATGTCATTTATTTTTTGGCGCGCGCGAAGTTTGAAGCCTATTTACACACACAAGTTGCAC
CATTTTTATATCTGACATACCTCACTCAGTAGAAAACATACCATTTTCTACGGGATCCAC
TTTGGACCATTTCGTCATTTTTGGCTTGTTATGGCAGTGCAATTGCAGCTGCCTTCCGCG
GAAGCTGAGGATCTGTAGAGCTGGACTTAAGCCCTGCAGATAGTCCCAAAGGGTTGTGCA
ACCTTGGCTGGGTGCCAGGGATTGGATAATGATGTCACACAAGTGGTCAAAGATATCTGA
CATGACGTGGTTCAAAGTCCATTCTGACCCGTACCATACTGTACACATGTTGTAAGACGG
GACGCTTTTTTCGCTGATGTGTCCTTCTCGAAAAGGAGATGCGGGAAAGTACAATACAAT
AGTGGTTCACGTCCAATGTGTCAAAAAATATCTCATTTGGAACTCAAGACATAGTTCCTG
TGCTTAAAAATATCACAGCAGAAACTTACAATGATCCTTGTCTAAAATATCTCTGTAGGA
AATTATCCTCAGAACCAAAATCTCAGTAGGATTCTTCCCGGAACCAAAATCCCAGTAGGA
TTCTTCCAGGAGCCAAAATCCCAGTAGGAATGTTCCCCGAACAAAAATCTCAGTAGGAAC
GGAGCAAAATCTCAGTAGGAACAACACTATTCATGATCTCACTGACTTAAATTGTTTCAT
GTGTGATAAAAAGATGTAAGCTTGTTCCTAGAGACATAGAAAATATTCATATTGTTCCTT
TGCATATATCAAAAAATTGATATTTGTTCCATATATGATGAAAAACTGTGTTTTTGTTCC
TAGTGAGACATATTAGATCTCTGTTCCTACCTAGATTCAAGATCCAAACAAGATGTGGTT
CAGATTTCTCCTGTTGAGATAGAAACACAAGAAAAATCTTTGCATGATCCGCATGGGATT
GCATTATGGCCTATCCCTTCCAGACATATGATTCCTGCAACTCCAAATAGTCTTATTTCT
TGCTTAAAGCTTATTTCTCGCAAAAAGCCTATTTCTCGCAGAAAGCCTATTTCTCGAAAA
TAGCACTATAAATGAGACTATCGGCAAGAAATAAGACTTCTGCAAAAAATAAGACTATTT
TTGAAATGTAAGCCTATTCTCGAAACTTACGTGAGTGAGTACTATTCCCACGTGAACAAG
CCTCTTATTTTCGAAAGATAAGCCTTCTGTGAAAAATAAGACTATCGGCGAGAAATAAGA
CTATTTTCGAAACTTGAAAATAGTCTTATATCTTGCCAATAGGCCTATTGCTTGCCGATA
GACTTATTTCTCGCCAATAGTGTTATTTCTCGCAGATAGTCTTATTTCAAAAAGAAATGT
ATTAGGCCTTTTGTTTCACGGTAATGGTAATATAAATGTACATGTCTTAATATTTATATA
AATTTGGCGTGACTTGATTCACCCAGATACAGCTATCCATAAAAAATGGGGACCCGCTTG
GTGTTAATTACAAAGTAGTGTTCTAATGCTAACATATCATTTGACAGATTATTAAAGCTT
TCTGTAGTTTTAATTTAATTTAATTGTTAGTTTCCCTAAACCTCCTTGTAAATAGTACGA
TATCGTACGATAAAAATAGGACCGGTGACATCTGGGGTGGTAAATAATCATAACAGTACC
GTAGTCATAAGTAAATACCACTTTTACCACCGAACTATTTTTACCACAACACTCTATTGT
TGAAATCCATGACAGTAGGGGTTGTCAATCTTTTTCCCATTATCATTGACATTATTAAAA
TGGTTGACTCCCACTGTTTTGATGACACAGTATTAATCTACGTATGTACAGCTGATCTCG
TTACCAAATGTTTTTTTACACCTTCTCAGGCTTTTTTACTTTTCTATTGGGGAGAAAGTT
ACATCTAAATCAATAATTTGACATAATGTTGTCACATCACGTCTTGGTTTCATAATGATC
ATGATCATGACCGAAAATCATCATGATCATGATCATTACCTTAACTATTAAAAATTTTAA
TATTTCGCTCAAGCTCCCATAACTTCCCAGCAAGTTACCATACATGCTAAGCTACATACA
TACAGCTCACCCAGATTATTTATTATTTCTTTGCACATCAACGTCTCCATGGCATGCCTT
AATGATTTATTCTTGTCTTGTCACAATTCGTGGTGACTCCATCAACACACATCACCTTGC
AACCGGGACTTCTTGTGCGTCAACTCTCCTTCGCCCATCCTCGCCACTTCTCATGTCAAC
TCGTGGTGACACAAATTGACCTCATCTCCTTGCAACCGGGACTTCCTTATCATCCTCCCG
GCATCAAATACCACTTCACATCGGTGCTGCTCACGAATCATCCCCTACAAAACACAAAAC
CAGCGGGTCTCCAGCTATGTTTCCTGTTTCAGAGTATTGTACCAACCTCTAAACTTGCTT
GCCAGCAACCGATCAGAATCATGAAGGCCGCCCAGTTGTCAACCGTTCTTACAATAGTTT
CCGCCTTTAATTGTGCCAACATTAGCAATGGCTACATCCCAGCAAGTTTAAACATCACCG
CTCGGCGTCACAGCCATCAGACATCATCCACCATTTCACGCAACAACAAAAATTATTCTC
CGCCCCGTCAAAGCCATGCTAAAGTCACAACTCAATGTACATCCACTCAAGGATCCATCA
GTGACATAGACTTGCTTGTTTATTGAGCGTCCAAAACATTGACAGCGTCAACATGGCTTT
CATGGTGATCTCAAGTGAACCTCACTGTGATGAGCTTGGTCACGTTTGTATTCGCACGGA
CTGTCATGGAGTCTCAAACGGTATCGCCCCTGGAATTCAGCAGGTTGCGAGTAAATTTGT
CTTACAGGGAACAGGGATCGTCGCTTCTATTATGTCAATTATTTGGACCTGGAGGGTCGT
CGCTTGGCACGGCAATTTGTGAGGAAGTCGACTTCTCAGGTGGAGGCTGCCAATTTACTT
TGGAGAGTCATTACGGTGGGGGCTACACTAAATTTGATTGGCTTATTGAAAAGCTTACTA
GGCGCGCAATATATCATGGGGACTTTAGTAGATAATGCTGTGCAATAAGTGGTCGGATTT
GGAGGGAATGTTGGAGGATGGGTCGCAAGTCAAACTCTGCAGCCTCTGGTTGTTGTGGTG
GTTCAGGCCAACACAAATATTTTAACAAGTCACTTTATAATCCTCTATGTTACCTTCAAC
CAGTTGGTCAAGATGTTCCAATACAAATAGCCAGGACACATTCCTGTAAAGCAACAGGAT
CCATTCAAGCGTCCAGAAAAGCAAGCTCTTTCATCCCATGATGTATATTTGTGCTGCTCG
GTCAGAAGGGAAGTGTTTCCAAAACCAAATTTGTGGTCTGGACGTGAAGGTTCGTAAAAA
AATTAAATCGTCAAAAGGTACTGAGTTCATAATGAAGATGTGCTGGGGGCAGTCAAACTT
TTTTCCATTATGCATGCGATTGTCAAATTTGGTCGTAAAATGGTGATGATGCGGAATAAG
TAATGCTACGCCACTAAAACATCAAAATAGTGAGATTTTGCAAAACTGCAACAATAAGGA
TAATGATAATGGGAAAAAGTTTGACAACCCCTAGTACGGTAGTTATTTCGATATGTGTTT
GTCACCCCTTTTTTCTTACCACCATACCCCTCGTCTCTTGGGATGCATAATCTTTCCTCC
ATACTGATTCTAGGTCTCTCCCTCCAATAATATATTCATTGCAATTGCTAATGATATTGG
TCATGCGGCTGAATATGAGAGTGCTCCTTGGAGTGACATTGTGTCAGGTTGGAAAACAAT
GTTTGATAGTTGATTAGTGGAATAAGCCATCAACTTCAGAAATAGAAAGCAGATGTTAAA
TACAAAAAGCAAGGGGAGTGTCAACAATGCGACAAAAAGAAAAGCAGTGATGATGATTCT
AAGTGTGATCAAAAGATTCTAGAGCAAAATGTGCACATGACACTAGAAATGACTGCATGA
TTGGATGGGAAGGTTCTATCATCTATGGAGCATTATTGTATACTTGCTGTATATACAAAA
TCATACAACAAATGATTGATGTGTGACATTGGAAAGCACAGCTGGGCAAAATCTATGATG
AGGAGGAAGTGCTGTGTATTGCTCCACATGATCAAATTTGATCAAATTGTGGGTAAGTGG
CAAGACTGTGATGTGTCAAAACGTATTAAGTGGCAGAAGAATGAGAGTTACTTTGTTCTG
GCAGATGCCAGTGACATTGATGATGTGATTGAAAAGTTAGAGGCCAATGGATAGTTGGGG
TAGTTCAAGGTGGTTCATAGTATTATATTATCATGTCAGGAGATGGTTGATTTTATCAGG
ATATCTTTTTAAATTTAGCAGAAAAATTAGTACTTGCATTTATGTACCCTTAACCAATTC
CAAGTCACAATAGCCAGTACTCTAATGTAAAAACTCTTATAAGTAGAGTTTTATCCCCCA
TTGGTGGTGAGAAATCATTGGTATAGTCATGCTGACATTTTGTTTACCATCAACTTAATT
CTTACTAATATAAGAGTTGTCATTTTCAATATGCCTTACCACCGGATGCTCCATACCCTT
TAACTAAGATGTCACCGGTCCTCTATAAATAATACCACGGTTGTCATCTGCATGAGTTTT
TCTGTACAAGAGTTTGAGGGAAAGTTGATTATTTTGAGTGAAAATAAGAAATTGCAACCT
AGAGGGAGGTATGGTGACAAGCAATTACAGCTTTTTGCTTTTATTGGCTTAGCAAACTAA
AAAGTCAATATTGCTGATGAGAAACATTTCTACCGAAAAACAACTTATGATCGTCAGATT
TAGATGAAATAATATGAGGGCCCAATTATTTTGGATAAATGATTATTTGAGAGTCATGTG
GCCGACATAGGCCAATTATCTACCTTAACTGGTAAACCCAAAGAGGTTCCACCTGGAACC
TCCAATGGTCCTCTTCCCTTTGTGCAACACAAAGGAAGTACAATAGTCATAAGATATTGT
TTCCGAGAAACAATATTCCAAAGACAATTTCTTTGTTGGGAAACACCCATATACATTATA
GGTGTTTCTTAGCCAAATATCCAAGAGAGGATATCTTTCTCGGAAACCTTCTCATGGGAC
AGTTCCTGTTGGCAGTTGAGAGAAAAGGAACAGTCATGGAACTGCCCTTAATCACCGCCA
ATCTCTAACAGGATCAATTGTGTTTGCTGATGCATGGATTACCTATTGTACCATGCAATA
CCTTTTTTAGTAGTGTAAATCTCATAATAAAGATCTTTCCACAACATGTATCTACCCGTT
ACTACATAATATTAAATTACATCAAAACGGCTTAGGTCACTATCAATTGATAGCCTTCGC
GTGACCAGATCGGATTGTCTGTCCGGCATTCCACCATCCATCATCTATCAGCCGTCTATG
TTTTGAGCATGGTAGGTTTGTCTTTCCATCATCCCTTGTCGCTCAAAGCTATCCTATACT
TTTGGTATGTTACAGGTGGCACAACTTGTGCTGCTTGACTCCAAGTGTAGCAATAGCAAC
AACTGAGCACCGAGTCACGTACTCCGCGAGTTAAAGTGAGTTTCACTCACGGGCCGGCAC
GTGTTTTTGAAACACTCAGCCAAGAACAATTGCCCTGTACGTCAGTGAGGACTAGATCCC
ACTTGACACGGGTATACTCCGCTTTTGTTAGCAGACTGCGCATTTAGCACTTAGTGCACT
TGCCGTAAAGAAAAGACCACTTGTGACGTATCATACGCACTTGTGGCAAAAAGCTTACTT
ACCTAGTAGCTTGTAGCAGCCCCTCATTAAATGAGGAGGCAATAAACATAAATGCCTTGG
TTTATTTTTTATCTGAATGAGCAATATGTGTGTAGTCTATTTTTAGAGCTAAAAACACAA
TTAGACTTAAAATTGGTCCGTACCTGTGCATGCAGATGCAGTGACACCACGGAGTACTAT
GTACTTATAGCCAAATAGGCAGTACAATAAAAAATCTTGTTAGGCCCAAAATGACCCTAT
GAAGAATTGAATAGCCTCTAAGGCCTAAAAAGGTTGCACGTGACCCCCGAGAGGTTTCGG
TCACTTGAAAGACTCGCGATCCCCCTGAGGTTCTTGTCTCAGAAGTCTTCGCTACTCCAA
GGATCGAGTTCCTTTGTTTGTTTGCATGGTGGTGGTGGGAGTATCATTTCAACACTGCAC
GGGCACAGGTGGCACGCGGTTCTCAAGTTTCAAGTGTGTCAGACACATCCTCAAGGGAGA
CTGAACGCTTGCAGGACGTAGTCCCACGATCACGGATCAGCCCCATTCACATGGGAGCGC
GTTACGGTACAGCCCATTTGACAAATCGTGTAGTTGCACAGCCCGCGTGCTCACAATCTC
AAAAAAACAACCACAAATAGTGAGTCCTAGAATCATAGGGCTCAGCCCATGATCACAAAG
GACCAGCCTAGGAGAGATCATTGTTCTACTCCGTAAAAAGGCATAGGAGCAAAATATATT
GCCGCATCCCGGTCAAACATCAGAGCAACGTGGAGTAATATCTCCAAGTCCCTGTACACA
TGAGGGCACAAGATGGACCCATAAAAGGACGACATGACGTGCCCCAGAAATACTCTTCTC
AAAATTCTCACGAATTTCTGATTCGTGCAAGAATGCTGTGCACTTTTTGCAGTTTTTGTC
AGGAAAACACGCAACTTGTTGATTTCTTTATGAAATCCAAGCAAAAAAGTGAGAAATTTC
CACAAAAATGAGAATTCCTCTCATGTGGTTTCCCTTTCCTTCGCATAAGCTACCAAGTTT
TGCGAGAAAAAGGTCAAATCATAAGAAAAGCTAGTTGGCTTGTGAATAGCCATTGCACAT
CCTCTGGTCCGAGGAAAATTGAATTCAGAGCCTAAAAATTAAAATTCAGATTTGATTAAT
TTTAAATTAAAGAGCTGGTTAGGAAGAAAATCTTAACCAGGATTCAACTGTCAAGTTTAA
AAATCCTGATTAATTCAAATACCTTGCTACATGTAAAAATACAAATAAAAATGCTAAGAA
ATCTCCTGGCATCATGAATTGATTTCTTAAGAAGATGAACTCTTCTCCCACACAGAGAAA
CATACACATGTGCCATGGTGTACTATTCACAAGCAATGGTATCAAAAAAGCAACTGGAAA
TCAAACCATGTTTGGTTTCAAACCCCTGCTCTTGTGTTGCCACAGTAACAGAAGAAGCAA
AGAGGACATAGGTCCAAGGCTTCCCCCATGTTCCAAAATTAGGAACATCCATGTATTTTC
CTTACCCGGCTAGGCAGGTGTCAAATTCTTGGCGCATGCAGGATGGGTTCTTCCTACACG
AAAGGAAGGGTAAAGTCACACGATGTTTTTTTATTGCACAAGCAATAAATTTCTGTCAAA
ACATGCTTTCTGAGTACATGCTATCCAGAGTGGCTAAGCCAGTATATGACCTAAGTCTTT
GACAAATGCAAGGATTGAGTTATAATTGTTCTAGATTTTTGAACAAATATCAACACAAAA
TATGTTAAGATCAATTTTTCCTTGCCAGTGATAATTGATGTCAAAGTCTGCTAAAATCTG
TGAACCAGAGTTGAAACAAAACCTGGACACAACATACCAAGCACATAGCTAACAACTAAA
GTGCAGTACTCTTCTTGAGCAAAAGACTCATGATCACAGAACTAACCACTCTTGTGAAAT
ACTCCTCTGGGGTTGAGTAAAATAGCAGACCTTCCAAGTTGTGTCAAAATAAAAGAAAAA
AGACACCCACTTACACTACAAACTCAATTTCATACACGTTACTGAGGTTTCTCATGACAA
GAGAAACTGTTTGATGAAGTTTTGGTGTGTTGGAAGAACGTGCCTGTTTACCTCTATTTT
TCCAAAGAGGTAGGTTTACAGCCTATAAAGACAGAGCACAAACAGTCCCAAAAGTCAAGG
AAAAACAACGAGGACAATTTACCTTGGCGACTGGAGGGTTTCATCGCAACAGCCATCGTC
AGAACTGGCTGTACAAAGACAGAACACCCAAACAAACATAAATTACTGTAAATCAAAAAG
TGATTCTTGAAATAAGTGAAAATGGACAAAAAGTTAGGAAAACTGTCCAAACTCAAAGAA
TCCTTACAGTACTGTAAATGTTGCTATTTTCAACTCTGCAAACACCATAAGACCTCATGA
AAAGTCAACAAATCATAGACTAGATACTGACACATCTGGAACCCGTTCATGCCTAGAAAA
ACTGAAGAAGGTTATACCTACTCAGAGCTAGCGATAACAATCATTGGTTTTCCATGTGCC
TCACAAGCACATTCAATGGAGTCAATGATGGCCATACTGTTCTCCATAGGACTCATTTGG
AGTAATATCATATTCTCCAAAGGCTAGCTTGAGAGACCACCTTAAACAAGTTAGGATGGA
CTTACCAAGCAGCAAGTAAAGGTTTGAATGACAAACCAATACACAACATCTCTGCACAAG
AAAAAAGGGCTCAATAGCAGACCCAAAGTCTTCTAATGGCAAAAGAACCATGCTTACAAG
CAGATCGAAACTCGCTAAACATTCACCCATATAGGGAACTCACATGCTACTGGGTGGTCC
AGTACAAGGAGAACCTTAGGCAAGACAAGATGATTGTCTCACCTCATTCACAACTGGAAT
TGTAGAGGGGGAGGTACACTGTACACAAAAAAGAGAAACATTAATGTTGGACATTTGTTA
CCACAACATGTCTAGAGCAACACCAACTCAGGTTGGGTATGCTCGCATTCTAGTACAGCT
TGCTGAACATAGAGTGCATAAACACAGAATAAGAGAAATTGAATCCTTGACCATGATTAA
CATTATTAGATTCAAAAGAACTGTGTCTTACTAGATAATGGTCTCACTGAGACTCAATGA
CTAGTGCTTTATTCTCTTGTGAGAACGTCTGATGGTTTACCTTCAGAATTATCCATGAAG
AACACGTATGGTATCCATAAGTAGGGACTCATAGAGTCACCAAAACACATGGGTCTTTTT
GCTAAAGGCAACGGGACGACCATAGGTAGTGCACATACATGTTGCGCAACAAACCATAAA
ACAAGCCTCATAATCATATGAGCACAAGAACAAAAAGGATCCACAACTTTGTTCTCGTAA
AACCACAGCACATAGAATTTTGAGTATTCCTAGTTAAATGGGAATACCATCTCACACAGA
AGATAAGTCGAACATGAACATCTCGACTGAGAGACATGTAGCATCTTGTTGGCATGCAAT
GCAAAACAAACGCAATTCAAGCAGCTATACACAGAGTAGTATGGCTCAAATAACTTAGAC
AAATCCAAAAAGAAACACGACTGTTACTTTGTCAACATCACGGAAAGTTCACTTCTCCCT
GATGCTTGCTGTGAAGTCACCTTATGGTTCCATAAACCATAAGATTATAGCCAACAACTG
CCTTTCAAAATATAAAAGTAGGTAGGCACATGCACATTTAGTTATGTTACAATGTCATTA
CCACCAACAAAAGAGTTATACATGTACAGACCTCCTTCAAGGATCCTTGCTACAAAACAC
AAAAGGATATCATAAACAATGAATCCGTACTCTTCATGGTACAAGATACTTGGACCTTCC
AATGATTATAGTCAATACATTAAGTATGACTTGACATTGTGCACTTGCCAGTAGCTGACC
CTTTGGGCAACTATTCCCATGGATACATAGGGGTGACAGAGCAAATAGAAGGTCAATATA
CTGACACCAAGGATTGCAGTAGAGAACAAACAGATTATCTGTACTATCAGCACCTTCGTA
TCTAGACCTGGTTCAATATCCACATTGTACACACATTGTGACAATTAAGGTGAAGTTTCA
ACACTACACTTTCGGATCATATGCATTTCATTTGGCTTCCCAGTGTAAGTCAGCCAGAGT
TGTCAAATATCAAAAACCAAAAAGTGAATAACTATCTAGAGTTCAACATCAACCAAATCA
TGGAGATGCTTGGCCTGCTGTACCAATCATGGTCTTTTCAGCAGCTTCTAGTGGCACAAT
GTTTACCTAAACAAACACTCAGATGCCATTCACTCATACCTACTATGCAGTGCCTATTGC
CTAAATGTAGTGTAGCAATCAAAAGATGGAATTGTGTTTAGCATTCCACTTTTGCACACA
CAGACAAAAGCAATAGGAGACACCAGGCAACACCAAACCAACCCAGAATTATCCTCATCA
ATATATGGTCACATGGTCCGTGGAAAGCAATGCTTTAGTGAACAAAGGTCTTTTACTCCG
CACAAATACTCAGTTGGTTTACCAGTGATACTCGGACTATCACAGACAGTATACCATAAG
ACAATCAGGGTTACACGCGGAAGTAAGTCAGAATAAGTTTGACTTAGGAGAGTACAAACA
AATCAGCTTTATCATAAGCCATGACAAATCTCCCTCTCCGCATGAACTTACACTTCATAT
ACTACATAAAATAATATGTAGGTACAAATCATCACAATCAGCTTGCACATTTTAGACCTC
AACAAAAAAGGTTTTTCTGCAAGTCTGGATCGTAATTAATTTTTTTCCTCACCCAGGTTG
TACTTTTCCGCAAGCCACGCTAATTTTCCAATCATGGGGCAAGTGACATAGGCCAATTAT
CTACCTTAACTGGTAAACCCAAAGAGGTTCCACCTGGAACCTCCAATGGTCCTCTTCCCT
TTGTGCAACACAAAGGAAGTACAATAGTCATAAGATATTGTTTCCGAGAAACAATATTCC
AAAGACAATTTCTTTGTTGGGAAACACCCATATACATTATAGGTGTTTCTTAGCCAAATA
TCCAAGAGAGGATATCTTTCTCAGAAACCTTCTCATGGGACAGTTCCTGTTGGCAGTTGA
GAGAAAAGGAACAGTCATGGAACTGCCCTTAATCACCGCCAATCTCTAACAGGATCAATT
GTGTTTGCTGATGCATGGATTACCTAGTGTACCATGCAATACCTTTTTCAGTAGTGTAAA
TCTCATAATAAAGATCTTTCCACAACATGTATCTACCCGTTACTACATAATATTAAATTA
CATCAAAACGGCTTAGGTCAGTGGCTTTGCTCTATTGTACTCTGTCTTGGTTGGAATGCT
GTTCTATTAATATGTTCCTATTTTCAATGTGGCAAACTATCTATGCAGCCTGATAAAAGT
GAAAATGGCATGATATGTTTTAGAACGGAGGAGTTCACCTGATTTTTTTAAAATGCAATT
GGAGTCTTCTACAGAATAAATATGAAAAAATGTATGGTATTTTGAAATGCTTCGGAGCAA
CAAGATTCCATCCGTCAACACAGAAAGCATCCAAAACGGCTGGAAGTTCGATTCCCAAAT
GCATTTTAAAAACGCCTCCTTGCCTAAAAGGGAATTCGTAAATTACATACCAGTTCAAAA
GGCACCCTCATTGGATGTATTCTGGAGAGTCAGACTGGTTTTCAAAGACCATCTTTTGCG
CCTGAATCCATCTGCAAATTCTAATGTCATAGTAGTTGGATGCATTCTGGTGCGAAGGAT
GGTTTTTCAAATTCCTTCTTGAAATACTCCACTGCGGGAAAAATCATTTATGTCATGAGT
ACGTCTCTTCGTGAAAGTACAAGTACATAACCTATGTTGTTCAGTCTGGTGAGTTTGATG
CTAGGTGACTCATACAGTTTTTTGTTGGGGTCTCTATGTAGCCATGTTTCTGTTTCTGAT
AGTGCAGGAAGAACCAGGAACACAACTTATGCTTTTTCATGTGTTAATTCTATTCAGCTT
TCATTCCTGGACTTATTTTGTCCATTTTCAAATTATACAATTATTTATGACTCTTAGTTC
ATACTTTTAAATTTTTTGTAACTGAAAACAGTAAGAGATATTGTGCAAATTATTGGACAA
AGATGTATTTCAATAGTAACTTCCGTTTCCCTCAAATCCCTAGTGGTATTTGGGGGGGTC
TCTGTCACATTACAGGGAACCACTTGTTATAATATATACGTTGCAGATCAGCATGAGGCG
TGTCAAAATTTCAAAAACTATATTCAAAGAATTAAGAGGTACAAGTCAGAATTGAGTTTG
GCCCACTATTTGTCAGATAGCTTTGGCCACTCTTGTGGCCACAATATCCAACCTTTGAGA
CCTGTTCAAGAATGCAAAACCTTTTGGGACTATCCTGAGAGCGTAAGTCCAGCTCACACG
TCCTCAGCTTTTAGCAATCGCCACCTCAAATTAGCTCCCATTAGGGGTCTCAATTGAGGT
AACGGTTCAAAGTCCAACATGTAGAAATTGGTATGTTTTCTACCCTGATGTCCATGTCAG
ATAGCGAACGTTGTGAAAATTGTGAAATGATGCTAGGATGATGGTACATCATGCACATTC
ATGTGCACCACAGGTAGACTATCTGACGCATTGCATCCAAGTAATTTTTAGTCAAAACAT
GTGCAATCTTACGTAGGAATAATATGTTGCAGCCTTAATGGTTCAAAGTCCAGTCAATGG
GCCAAACTCAATTCTAACTGTTACTGACCGAGAAATAACAGGTTGACAGATTAACAACTG
ACGACCTTTAAAATGACAAAATGATTGATAAAATCATTGATAATGTCCTTTTAATAAAAT
GATTACCAATCTGTCAAAGGTTCTGACCGATTAATAACAGTTTGACAGATTAAAAACTGT
CAACCTTTAAAATGACAAAGTTATTTTTTGACAGATGTGACACTAGCGTACGACTGATTT
TGAGAAAATTGGTGACCGTGGACAATTTCCTCAAGAAACTGGCAACTTCAAAAATAAATT
AAATAAGCTTGGTTGAGCGTTGCAAAAACAAATGGTCTCTAACAGTTCAACTTCAAAAAA
CTGTGTTTTCAATTTAGTATGCGTAAATATTTTCACTAAACAGGCCTCTTATCTTTTTTC
TGTTAAATCCCTCATCTCCTGAGACCATGAAAGAATTTTTTCTTCTTGTCATGACAACTT
GAAATAGAGTTACAGGCCAACACGTAAATTCTTAATGACATATTACTAACTGCTACTGCA
AAATTTTTTAGCAGCAGTGGGAGCCTGCAAGCTGGAAAAAGTCTTGTTCTATTAAGTAAG
ATAATGGTGGAAGTGACATGTGGTCTGATACACTGATCAATGCCTGCGCAAGCTTGATTT
GCATGCCCAAGCTTGTTGCACATGGTCTGGTAAACTGCCCTTGTTCCTGATTAGTTGCTG
AACTCACACAGTGACATATAGATCTACCTATTTATGGTGTGGCATGTAGCATACTACCAT
GTAAGCTTGATTATGGGATACACCAGTGTACAAGTAACACTGGACAAGTTTCACAGACAT
GTGTCTTTTCTGGTATTTAATTCACTCAAATGGAACTAAAACTGTCATTCACCTTCACAC
CAGCAATATGCCCATATGTATTGCATTCAGTAGCCGCAAGTTGTTGTCAAAAAACCTCCT
ACAATGCCTTCGGGAGTTACCACACAAATTGCGTACATGGTGTTCGGTTGGACAGCATGG
ATGAGAAAGGCAGGAGGGGTACAATAGTATTGCTATCTTGACACAATAGGGTAAGTTGTG
AAGATACCAATAATTTTTCACTTCGTTTAAATCACAGCTTTTGATAGATTATAAGTAACA
CTCAAATGAATGAGGTTGGGGGAACTTGTCTATTATTTAGACAAATATTACCTAAAGTTG
TAATTCAATATTGATTGATCCCGGAAACCTAATTTCAGTCATCTCTTTCACAAAAATAGT
CTTATTTTTTCTCGGGGAAGGCTTATTTCTCGGAAATAGCATTATAAATAAGACTATTTC
CGAGAAATAAGCCATCTCCGACAAATAAGACTATTACCGAGAAATAAGCCTATATCCGAG
AGCTACGTGAATATGTACTATTCCTACGCAGAGGGGCCTCTTATTTCGAAAAATAAGCCA
TTTCCGACAAATAAGACTATCGCCGAGAAATAAGACTATTACCGAGATTCGAAAATAGTC
TTATCTCTCGGAGATAGTCTTATATTATTCGGAATCATTATTTTCACGGTACATACTTTC
TAATCTAGTTTGCGATAGACGTACTATTTGATACCAATCCGTTTACTCGCAATTTTATCT
CATAGTGCACGTTCCCTCAACCTCAATCTTTTGATATTTGTGTTGCTTATAAGCTGCTTA
CACCATAGACTAATAGGATTGCATGTTGCACCATGCTGTGATAATATGTGTAATCGTACT
TTTGCATACTGACACAATTATATCTCCAGTATTGTTTACATACAAGGACATGCATCAGCA
TTTTATGATTACATGGGCCTATGACAAAATAGGCCTTAAAATTAGGGTATAAAAACTTTA
CAAGGTAACCTGATAACATGCATTATGATGTGGTGTTATAAGGCAGCACTAACCAATGTC
ACATTGCAAATGTGGCTAATAGACCTGTGTTACAGGATGAAGAAGATACTCTATGAGGTG
GCAGAGAAGCTATCAAAGGTTTGCACTGGTTCATTTATAGTATCTATGTAAGATGTAGGC
ATCAGGTTTGAGAGCAGTCTTTCCATATTTTCCAATACAAAATCACACTCTTCTGATGTA
TGCTGTTTTAATGGCACTACCTTAAAAATTGGATTATAGGACCCTGAAAATGTCAAAAGA
TGCATATTTTGCTCCAGATGAAGTTGGTGTAGCCTACATCTTAAATGCTCAAATGTCTCT
TTGCTATTTACTGTGTAGGGTGATACTTCTTTTTTTGGTTGTTAATGCCAAAACTGTCCC
ATCCACTGTCACACGAAAGTAAGTTCATCTGTGGGTGTGATGTGTATTATGTATGCAGTG
GATTTACATGACAAATGGCATATATCAAAAACAGGAAGGAGTCATGAGGAGCTATACAAA
TAGGCATAGTGTTTAAGAGGAGTACAAGCAATTTGTGTTGGTGCTCGGTTCACACGGTAC
ATTTAACTAAGCCAAAAACACAAAATTTGTCCGGAGAATCTTATGATGTGATGGGTCTTA
CAATCCGATTTTTACTGTAGTATGTGAGTTTTCAGGCAATATAATGTTGCCTTTTGTCAG
TATGGTGTGCATATTTGACCATGTTTAATCAAAATTGTTTGTTATTCCCCTGTTATTCTG
TACAATCATGTTTAATAATGCATTAGGCTGAACATAACAGTTCTATGCTCAATATCCCAT
GAGGTTCTTGTCAGAACAAAAGGGCCTACAATTAAATGTGCAGAATTGCATAGTGTGTAT
GATATGCTTTCAACAGATGTGTAGTTCGCACATTGAACAATGTCAAAGTGGAAGATACTG
TCTGTGTATGTTGATTTCTTCATTGCCTTGAGATGGTTTGTCTATGAGGTGGCATCTTAG
TGAAATGTCAATTTCTCTGTGGCATGTCTTTGTGTCCTTTTTGGTATGACAGTCCTATTG
GTGTATTGTGTTGTTCTTTGTATGGCATTGATCTTGATGTACCACCTTTCTTGGTGTTGC
ATTGATCTTTGGGGGGTTCTAGGTTTGGTGTTGTTTTAGTGTGATATGGCTGGATTTGTC
TCATGTGTGGCAACGACGTTTTCCTAATCTTTTTTGTGGTGAATTCAAAAGAACACAATT
ATAATTATTTGTACTTTACCTCGGACCAGAGGAAGTAAAATGTCTAAATTATCCTGCCCT
CTCAAATTTCTATGTTATTTCCTTTTTGTGTAAGATCTAGGTTCAAGATTTGCAGGCATG
AAAAGGCGGCCTTTTTCTATTCAATCTTGAAATTGGAAAGAACACAAAGAGTTGCATGTT
TCCCAGCAAGAATACAGCAGAATGTAGTTATACTTCGTGAGAGAATCAGACAATCATGTG
AATCTTGGCAAAAGTGGCATTGATAACTTCTTCCTAGGTCAATTGTGGTTGTTTTGTGTT
CACCCATATGCGCCCCAATGCTTCTCGCAACATAGAAAAACGATTCTCCTAATATTCTTA
TTTATTTGGCAATATACGATATGCCAAAGCCAGTAAAAAGAGCCTATTTGGTTTGCTCTC
AGGCCATATCGAAATGTTCTGGGCTAATCCATATTCATAAAGCCTTGTCAGAGCGCGGTC
ACTTTGTTCCTAAAATGACTGCCATGGAAATTGCTCATGCTGGAGCACTTTCCGATTCAG
TTTACTTCAGTAATGCTTGAAATTCTTGAGAATGTGTTGGTCCAATCTCAAATCCCAAGA
GATCCTATGAACAAAATGAAATCAGAATGCACTCCTTAGGCTGTGATTTTGTTTGTCAAA
CAGACAAACAGCTTTATTGCCAAAAGTGGCTATTCACTGTTCATAGTTTAAATCGTAATT
TTGTTCCCACGAACAGGCAAACAGATAAGGAAAATTGTCCATTTTCTATTCGTCTATCCG
TTTTGAGCAATTGCGAATAGACGAGCAGAGGGTGCTGTTTGCCCCGAAACAAATGACGAA
TAGATGAACAGCATTTCCCTTCTTTGTTGCACCACTCCACGCATTATAAACAAATTAAAA
GTGCGTAAGTTATACTGTCTCCCTTTTCACAAAAAGTAGCTTTCATTAAATATCCTTTAT
GATGTCAGTTTTTGTGGTGGCGGGAAGCTCGCAATTGGTCTATTGGCCTGTCGCTGTTTG
AGATGATCCGATTTTACAAAAAATTGTGATTTGACGGACAAATACCAATAGACAAAAATC
GCTATAATACCTATTGGTTATCTGCTGCTCAACAAACAAAATCACAGCCTTACAGAAGAT
GAGCAAAATGTACCAAAGCCTCTCGGGAGTAACATTTTAACTTTGAGGAAACGAGAGCTT
CAGTGTGGGTCATATGGTCATTTCAATCTGAAATTGACCTCCTGGGGGTCACGATCCTCC
TCCTCCTCCTCCTCCTCCTCCTCCTCTTCCTCTTCCTCTTCCTCTTCCTCTTCCTCTTCT
TCCTCTTCTTCCTCCTCCTCCTCCTCCTCTTCCTCCTCTTCCTCCTCTTCCTCCTCTTCC
TCCTCTTCCTCCTCTTCCTCCTCTTCCTCCTCTTCCTCCTCTTCCTCCTCTTCCTCCTCT
TCCTCCTCTTCCTCCTCTTCCTCCTCTTCCTCCTCTTCCTCCTCTTCCTCCTCTTCCTCC
TCTTCCTCCTCTTCCTCCTCTTCCTCCTCTTCCTCCTCTTCCTCCTCTTCCTCCTCTTCC
TCCTCTTCCTCCTCTTCCTCCTCTTCCTCCTCTCCCTCCTCCTCCCCCTCCTCCTCCTCC
TCCTCCTCCTCCTCCTCCTCCTCCTCTCCTCCTCCTCCTCCTCCTCCTTCCTCCTCCTCC
TCCTCCTCCTCCTCCTCCTCCTCCTCCTCCTCCTCCTCCTCCTCCTCCTCCTCCTCCTCC
TCCTCCTCCTCTTCCTCTTCCTTCTCCTTCTCCTTCTCCTTCTCCTTCTCCTTCTCCTTC
TCCTTCTCCTTCTCCTTCTCCTTCTCCTTCTCCTTCTCCTTCTCCTTTCTCCTTCTCCTT
CTCCTTCTCCTTCTCCTCCTCCTTCTCCTCCTCTCCTCATCCTCCTCTCCTCCTATCCTC
TCCTCTCCTCCTCCTCCTACTCCTCCTACTCCTCCTACTCCTCCTACTCCTCCTACTCCT
CCTACTCCTCCTACTCCTCCTACTCCTCCTACTCCTCCTACTCCTCCTACTCCTCCTACT
CCTCCTACTCCTCCTACTCCTTCTCCTTCTCCTTCTCCTTCTCCTTCTCCTTCTCCTTCT
CCTCGTCCTCCTCCTCCTCCTTCAGTGAGATAGTTTTTCCACTTTTGTCATAACATGCAC
TTCCGCAGTAGATTCAATAGTGTAGTAACCTGTAAATAATTATTCTTTTGGGTTGACTAC
ATGGGGTCATCATGTTTTGATCTCTGTTTGGCTTTAACATTATATCTTATTTCAACAATG
GGTGCATTCACAAGCGAGGCGCTCTAAGAGCACGTGAGGCACATGCACCCATTTACAACG
AAGTGTAGACAAGCAACTTTATTTTGAAACCTATAATTTCCTCTGTTTCTACAAATTGCA
TTCTGTCTAGCTTGCTATGAAAAATCTCGCAGTGGATGCTAGAAATTTAGTCCTATATAG
TTATTCGATAGTGTTGTATCTATGTATTAAATGTAACTGTGATGTGTTGTCCACTCTATG
CATGTGATGAGTGTGCAAGGTGCAATAATCATCACAATGCAATACTATGTTTTAATGCTA
CAATAATGAAGCATGAGACTGTGTCCATTAAACACTCCTCTCAAGTTTGTAGCATATCAT
TCCTCAACTACAATGGAGAATCCTGTCTATAATGAAGTAGCAATTCAATGATGTCAAAAC
TAAAGCAGATTCAAAACAGGAAGCAACACAGCAGCTTTATGAAGTGCCCCACCAATTAAA
TAACATCAAGATTGAGATCAAATGATATAATCAAATACTGGATAATAAAGATTATACCTA
CAAAATGTTGTCCAGTATTGCTCAAAACATTCGTGAATCCATCGTTCCTCCTATTTCTAA
AGTATCAGACGTATTGCACAAATCTGGTAAAAGCATTGCTCTGATAGTTCTGTCAAACTT
ATTTGCAAATGCAATGTGCAAAAGAAGATGAAGGATATTGTGGACATAGTTAACAAATGG
AAAAATTTTTACATACAAATGTTAGACTCTTATGCATCTAATTCTACATTGGTGACTCCA
AAGTTTTCCGAGAGCAAAATGATACATTATAGTTGTCAATCTTCTGCTACTATAAACTAC
CCTCGGCTACATCACTTCCAGCTCCAACAAACGGGGTAGAGTATACCTAGTTGGAAGAAT
TAGATGTCGACACTCATCATAATGAACAGGATTCTGATGTTATTAAAAGGATGTTTCAGT
TGAATTTTATACCTTGTTGAAAGTCTACATTCTACCATCACTACAAAGACTACAAAGAAA
GAAATCAAGTACTTAATACTGAGTTGAGTTTCGTGGAAGGTCTTGTCTTGTTGATGATTC
TTCAACAGCAGACAGAAAAGAAGTTTTGAGAAATGAAGGAATATCTCAAGAGAGTCATCA
ACAATGAAAGTGGCTTACTCATTAGTTCCACATCAAACTGCATTGAGACTACTCAGAGAT
GCAAGTTGGAACAGTACAATAGGAAACTAGCGGAAGAAGACAATGATGTCAAAGAAATTG
AAATGCATTTTCTAAGCATGGTTACTGATAGTACTGCCAGTGAAGAAGCACTGCTTGACT
ATTGCATTGTGCAAATGTTTGATCAACACAACTCGTCTGACTTAGCTGGTTTCATTTGGG
CACATGATGCTTATGTATCATAGAAGAAGGATATCCCAAGCAACAACAGGCCGTTTGTTG
ATGATGCGAAAGCAATGGAACAGGATTCCACAGCAGATAACAACCACATCTTCACTGTTT
ACATGTGTAGAACACTTCCAAACATTCTGGCATCAAAGCAAAAGAAACCACAGCAAATGG
CAATCCTTCCAACTACGCCGGAGTTTGAACATACTTTTGTGTCCCTATGTGGTGATCAAG
AGAACAAAGTGCTACCATCAACTCTGATGTCCAGCCAGGTATGGTTATCTCAAATGTGTG
AGTTGTTTGGAGTTACTTACTTGTTCCCCTCTATTACTGTTACAGATACAATGAAAGGGA
ATGCTATTTTTAGATAAACCATTGAGAGGGATCAGAATCAAAAAGAACTCACTGGGCATT
TCAGCTTGCATACGAGGACTTGTCTATTGTTGCTTCTTACATGGTGATTGTAGATCATGC
AAAGAGTGATGAAACTTGTCTGGATGATACAATGTCATTACTGACTCCTGAGTTGAGCAA
AATTCATGCTCTGCTCCAGCTTCCCCCACTATGAAGGAGCATATCTCTATTATGATATCA
ATCTGGGTATATTTTATGAGGAGTCAAAAAGTTGTTGGGTGTGTATTTATTGTCAGACAT
TGAGAGCATGATAAGAAATTGAGCAAGAAGTAATTTTATTTTCTTTATCTCACAGGAAAT
TGATTTTCATATATCACAACACAAATAAGGAGTCTTTCCGCCGCATCAATATATTGCAGC
TGGTTGTGACCCAAAAAGTGAGACAGCTTTGATGCCAGACGAGGACTATGGCATGGGCGG
ACTTCTAGTCACAGGCGATGAAGAGGTCTTGAATACAAAGTCAAGCACAAAGGACCAGCC
TAGTGATATTGAAAAGTTTCGTGAATATCTTGTATATCTTCTTGAGTTTGGCTATGACTT
GGCCATCCAGCCTTCAACAAATGTTTCTTGTAAAGCTTGCTTTTTATCATTTGTGGGTGT
GTTTTGAGGAGTGTTTGTTCCTTCTGTGTAATGAAAAGCATGTATATGGCTTTGCCCAAC
CTGGCACCATCCCAATGCCTGCACTAGGATGATGTGAAGTTCCACCTTCCTGTTCTGGCA
TACTGATAGTGTATGGTATAACATTATCCTTGATGTTATTTTTCTTACCTCGAAATTTCA
TTGATTTGTTGCAAAAATTGAATTTTAACCCGTCCATTTTCTTCTTCTCTTGGTGTGCCA
TGAAGAAGCAACCCCTCATATGTTCTTAAAGGTATGATGAACAAGTCGTTGGTTTCTGAA
CATGTTCACAGACCAGAATCCCGGGAAATGCTTCTTTTTATTAATATACTGACAACATAT
CCTAGAGCATATGTATGACGGCTAAAAACAATAGGAGCACTCCTGCTCTGTCTTTCGTCC
GTGTGACGGACGAAAATGACGTCACAGCTGATGTAAACACATTTTTTCGACCTTACATCA
ATCGAAAGATCGCTTTCCGAGCTTTCAAATGGTGTTCTTATTTTGTTCTTTTGAACAGTG
TTTCACGAGTTATGGTCTCTTGAATAAAGCAAATCGGAACGATCCGATCAATTCATTCTT
GTAAAAATTGGTATGTTTCTACAGTATGATAATAGAGCTACTTGGTTCGCTCCAAAATTC
TTTTTTTTAATTTACTCGAAATCAGTTTTTTGGAATCCACTGTCTGTCCGGCTGGGTATC
ATGATACCTCTAGGATACACAGTGCTCCTATTGTTTTTAGCCGTCATATGTAGACTTTGC
CACATGCACTGATTTGTCTTGTTTGCATAAGAAGCCACACCATGCTGTTATTGGTGCCTC
CAACACTGCAAACAAAAACACAGGTAACCTGCCTGCACACTCAAGTGTACAGGATGGTTA
CAGGAGCCCCCCAGAATGGTATATCCCCATCCTTTTCTTATGGTGCATCTAGTGCAACAT
AACTAGCTTTCCCCATCATAATCCTTATGGTGTATCTAGTGCACCATAACAGGACGATTC
CTACATGGCCTCAGTAGAAATTCAAAAAGACACATTTGCCAATCAGAGGTAATCCTGGCT
TGGCATCAATATTTTGCTAGAAATACAGAAGCCTAATTTTGGCCAATTAAGATGGAAAAG
TCAGGCATATATAATATTTTCGAAAGTTGTACCAGACAGCTGGGACTCCTAAAAACTCCC
TCAGTGTGGTGTACTTACTGGGATTTTTTGTTCTAAAACTAATATTTGAAATGATCTCTT
TCTCAAAAATGGTTGTTGGTTTCCTCTGTACATGTGCAGGAATAGTACAAACGTTATGGT
GCACTAGATGCACCATAAGATTTCAAGGATTTGGTCAAAGTGTGCGGTGCATCTAGTGCA
CCGCAACTGGGGGTGGGGATATTCCGGTAACCACCCTGTACACTTTTGTAACTAATATTG
GGACATTAGTGAATGGGAGGGTTACCGGAGTGTACAAGCGGGTTACCAGTTTAACAGTAG
TACTGTCACGTTACATGGCGCCACGTATACTAACATACCAGTATCTACGGAGGCCAAAAA
AATAAAATCGCATCACAATACTTTACCACCATGACAATTTCCGCCGCCGCCACCGCATCA
CCCCGATCTCAGCAAATACGACTGCAACACCAGGTCTGACTCCATTGCCCTCAACGCCAT
ATCACCTGCAACGATCCACCTGCTTGGTTTGGTCCGATGCGGGTTATTTCTAGAGAAATT
GCATTACTTTTACCATGCAATTTTTGTTACACGATGGCCATCATCACTAGAAGCCGCAAA
GATGGGATTTAGGCTGATGTAAGTTGATTTTTTAGTAATTATCCCCCAATGTATCACTCT
ACATCGTTGCCTCAGAGATTCCTTCATTGTCGTTCATTTCTGAGTTGTCCTTTGTGGGCT
GCTCATCATGCTTTGATTGTGACTCGACACTGTCCAAATTAGGCATCACAGAAACTACAG
GTGATTGCTCTTCCTCCTCCATTTCATCCATCATTTCCAGCTTCTTTCTCAACTCTTCTC
TTTCATCCCACGACATTTTAGTGATAACACTGGTGACCTGTTTCTTTATGGTCTGCTGAT
GCCTTCCAAGTGCTGTATCAACTAAAGTGATTGGCTGTGAGGTGAGTGTTACTAATTTCA
TTTCATCCGTTGCACTCCATTTGCTGCACAGTGGTGCATCCTTCTGACTATCTAATGCTT
CTTTCCACTTTGTAGCCAGTGCATCCTTTTTCATCCCACTGAGACCCTTCACTTGATAAT
ATGACAGCAAGATTCGCAACTCAGCAGTATTGTAAGTTTGAAATAATTTTGTTCGCACTA
AATTTCTCTTGCCTTCCTCTCAACATCCAGCATCTTTCCTGCGGACTCCTTCCTCCTTTG
TAGTTCCTTAATTTGTGTTTCGACAACCTTCTTTTGCGCAGCCAAAAAAATGTCATCATC
TGTCAGGTGGCCACCTCCCGTTGCATGAAAGAGGTTGCCGTGAGTAGTGGCTTGTTGATT
TTTTTCAATTCTCTCCGTTGAATGCCATACCGTCACTGACTTTCTGCTAACCTTCTTGAT
ATTATCTTTGAAAACATTTCCATCAAAACCATTACGCGACAAAAGATGAGTTGAGATATT
GTTTGACTCTTGTATGTGAGTCATGGCAGTGTTTGCCGCATCATCATCATCATCAATCTC
TCTCCTGACTTGGGAATTGTTTTGTAGGCATGCACGGGTTAGCGGGGCAGCACCACACTT
TTCCCACACAGCACAACTTCGTTCTTTGGAGAAACCGATGTCACATGCACTGCATGGAAC
AACAACACGGAGATGGGATCTTTCCCTCCAAACACGACAATGCCGACCATCCATGGCGGC
CTGTAGTTGCCAATGAACCTAGAGTCTGACAAAATCTTCAATTTTTTTTGAAATTGTGTC
TTGAATGGACCGTAGCTCTGGTCAGTCTCTTGAGTAACTGCAGTAGTATTTGGTACTCCT
GGATAAATAATAAAGCAGAGAGTCCTTGCCTCTGCCAAAAATCCTAACTCCATTCTGCCT
GGACCACTATCAACCTTGATGATGACTCTCTTACCTGTGACATCTTCAGCATCCGGGAAC
AATGGAACTATAGAATTTAAAAAATATGATCTGAATTCTCTCTCATCCATTCTACTTTTC
GAATTCATCGCTAAAGTCACTGGCCACTCTTTTTCACAATCAGTTCCAAATTTACCTCTA
ATTTTAGGAAAGAAAGTACTCATCCTAATGTTCACCCATTGGGTGTCTTCTGATTGAGAG
GTTGTTGAGAATTGGAAGTGCGGCGGCATTGGTTCTCCAGCAGCAGTACTACCGCTGATC
ATTGTAGTCGACATACTAGTTTTTATTGTGGGTTTGCCAAGGTTGGGTAGATTGGGGGAA
TAAAATGTGATCTCTGGCCTACCACCTCTGTTACATTTGCTCCCATCCAAAACAAGACAA
GTCTCATCAATGTTTACTATTTTTGCAAGTTGTTCTCTAGGTATCACCGTATTTCCATTG
GAGTCAACGTCAGCAAATCCCAACTCCAACAAATCCCTCTCCCAATTATCGAACCAAGAC
TTTATATTAAAATATGTAGTCCAGCGCACACACCTTTCCTCCACATTGTTGCTTCTTCCA
CTTGTCAACTCCAATGCTGTAGACTTCAACAAATGAGTCAGCAAATGATTGCAATTCAAT
GCAGTACCAGATCTTGGGCATTTCTTCAACAGTCCGATTAGTTTTTTGTTAGTGATGTCA
GTTCCCTGTCCATTTAGTTGTTTTATTTGAATGTAGCTTTCAAAAGCATTGCATAGATTG
TCGAATATCAGAGGGGATATGATCCCTTGGGGCCCTTTCTTTTTCGGACTCACACCGATT
CAATCCTCTGCCACTTCACGCTGAATTGTACGTTTTGAAATTTCTACCCCAAACTCCCCA
AACACCAATTTGCGAACCTCACTTGCTGACATTTTCTTCTCTCCCACTGGCTTTGACTGC
TCACTAGCATAGAGAGATGTAGCTCTTTTGTGTGCAGTTTGTGGTGGAGCTTGACTTTCA
AATCGTTGGCACGTTTCTGTTGGGCGGCGGCTGATGTAAGCCTAATCTTCTTGAGTTTGG
GAAGTGTGGCGAAGTTTGGAGGAGTTAGAGTTGACACAGTTGTTGCAGGTGAAGAATTAA
CAACATTAATTGCCTGTGGAGGTGGCCGGTATGCTCTGCGTACTCTCATCTGGAGAGTGC
AATCATTACTCTCCTCGAGAGTAAAAGTTGCCACTCTCATTGCCTCCGGGATGCTGAGAG
TTACATAGTCTGATTTAGCCTTGGCGGCCTTTTTCACAAGAGCCTTAAGCTCTTCCTCGC
TCCTAGTTATGATTGGAGCAAGGCAACACTATGTTGTTGTGATTATTTCCTGACACGGAG
AAGTAATTCACTGTGGACGATGCATCACGACCTCATATTTTTTCTAGATGATCTACATTC
GAGCAAGATTTTGAATGACAAGCAGTGGTCACAGCCCTATCGACCCATATACTGATTGAA
AGCTCGTTAAAAGAGGAATTCCTAATATTTCCTGCAAATTGCGCTCCGAGTGCTGTGAAA
AAAGTTATAGTCAATCTAAGAAAATTAACGAGAATAGATATTTTTTTGTTACAAAAGGAG
GTGTGTCAGTACTAGTGTTAAACTGGTACCGGTTATTCCAGACCTAAACCAGTGTTCACA
TTTATTTCTACTTACAATTGGAATGGTACTTTTTTCAGGAAAACAGACTTCTCAGTAAGA
TATAGAATCTATATCAATCTAAATAGTGGCTATAACTCCATTACTTAGTAGCTAAAAAAA
TGTTAACCGGTGGCATACCAGAAGTGTATGGTTGAGTTACTATAAGTGTCCAGGAGGGTA
ACCAAATGGGTACCGGAGTGTTACTGGAGTGTAGTGGAGGGTTCCTGGGTCCGGTTTAGG
TACTCTAAGACTATAAAGGATAGTGTAACATTGGGCAGAGTAGGTGCAAGCTATGGTTCA
CACTATTATTATGCTCTACTAGAATAATTACACATAATACATCCTAATCTCTTCCAGGCC
CGCCCCTTCATCCCCCCAAAGAATGAGCCTTAAATGCCACACCCTGCCAAATTTCAGCCC
CACAAAAAAACACCACTGAGGACCATCCACACCAAGTATAAGACTTGATTTTTTTCATGC
ACACCAACAAAACACTATTGCAATGTAATGGCAATAAAAGAAAGTTCAAATGAGAAAGAT
AATTAAAAAAATAAAGCAACATTTACAGGTAGCAAAGTGAGCAGGAGGCTACACTCAGTC
TGTGGGCTGAGTTTTGGCCTTTGAGGTAGAAGGAAATTAAATATTCAATTGAAAATTAGA
TGTTGTGTTGTCAAGAACATTTGTAAAAAAGGTCGACTTAATAAGAACTCACCCTGAAAG
TATACCCACCACTGCCAATTGTTGCTAGCTAGATGGTGATGCTGGGCGGGATGCCAAACT
```
