## Supplementary material for "Improved Reference Genome for *Cyclotella Cryptica* CCMP332, a Model for Cell Wall Morphogenesis, Salinity Adaptation, and Lipid Production in Diatoms (Bacillariophyta)": cryptica_pilon5.all.renamed.gff (part 603 of 634)

```
CAGTCTGTGGGCTGAGTTTCATCCATTTCCACGGTAGGACATTAAATATTTAATTGAAAA
TAGGTTGGGGTCAAAACTGTACAAAAGGTCAAGTTCATAAGCCTGAAAGTATACCTACTG
CTGCCAATTGTTGTTAGCTAGACGGCGATGCTTGGAAGGATGCCAAACTCAGTCTCTGGG
CTGAGTTGCGGCATTTCCCATGGTAGGACATTAAGTATTTAATTGAAAATGAGATGTCAT
CAAAAACATGTGTAAAAAAGGTAGAGTTCATAAAAACTCACCTTTCTGTGGGCTGAGTTT
TGTCCATTCCCAAGGTAGGCTTGTAAGAATTCAATTGAAAAAAGAATTTGTGCAGAGTAA
AACAATCGGAAAAAAGGTCGAGTTCATAGAATTCACCTTGAAAATATACCAGCCTCTGCA
AACTGTTGTTTGCTAGAGAGCGATGCTTGGCGGGACGCCAAACTCAGTCTGTGGGCTGAG
TTTTGGCATTTCCTGTGGTAGGACATTAAATAGTTAATTGAAAATCTGATATCATCAAGA
ACATTTGTAAAATGGTCGAATTCGTAGAAACTCATCTTTGTAAAGTACCCGCCGCTGCCA
ATTGTTGTTGGCCAGAGGGCGGTGCAAGGCGGGAGGACCTACTCAGTCTGTGAGCCGAGT
TTCAGTGGTTTTTTTGATGAGATGGCAGGGTATCAATGTTATTGAAAAAAATGGAGGTGA
GGGGATAGAAGTGAGAGTGCGCCCCCTCTAAATGTGCTGCTGGTGCAAACAGGTGTGTTA
TAGGTATGATATGATATTGTACCATACCATACTATAGGTATATAAGTAGTATTTTGAGAT
GTGTAATTCTGGTGTTAGTATTTTTTGGCACAGTCACTTCTCATAGTACTTATACAGAAC
TATCAAGTGTAGAATATATTATTATTATGTATTATGATGCTGTAATCATGACGTTAAAAA
TAATATAAGGCCTAGTCAGTGAATGACCAAATTTTGGTACAGGAATTCTCAAAACTCTTA
CTTAATTCCTATTTGGAGGGTTTTAAAAAATTGGCAGAACATGTATAAAACCAGCTGATT
CGTAAATAAAAATAGGACCAATAAGCTGTTACCAAAAATCAAAAACCAACCCTAGAATCA
CGACCAAAACTAGACCCAACAGGTGATTTTCTTGGTGGTACCTTGTGATTCATGAAATGT
CGGTCATGAACTACCAGTATGCCACCTGTCCACTTATTTTCTTCAAAGCTTAGTGCAATA
AAAAAATTGTGGCTTAAGCAACGCATAAAAATCCAGTAAGCCACTCATTAACTGTTGAAC
TCTCCGGTGATCTGCCTGTACACTCTGACACTTTGCAAGTGTACAGGCAGGTTACCAGTG
CTTTTCGTTTGCAGTGAGATATCAAAATCAAACCGGAGAATACTACCCCCACATCAATGA
TGGCAATGATGGTTTTCAGAATTTTGCCAAGTTTTATCACCGGCCTGAGAATGGAGGTTG
GACTAATACCCTCTGCTGCCGGCCTCCCCATTCTCCCAACTTCAACAGTCTTGACCTTGC
AATGTTTCATGCAATGCAAGCAATTCAACAACAGAATCAAACAAAAACAATGAGGAACTC
ATCAAAGTCATGATGACTGTCTGCTGAGACTTCCCTCTTCAAACAAACATGTAAGTATGG
ATATACTCCACCTCATCATTGTGGAGTGATCAAGGTAAAAGGTGGCAACAATTACAAGTT
GCCACACATGGACACAAACAAGTGGGTCCTTGAAAATGGTGAAGCACCTCCTTTCTCTTA
ACCAACACTCCAACCTGTACCCACGCTTCAGCATGTACAATCACCACAAGCACCACAAGC
CCCAGGTCAACAAATCATTGATATGACACTACAAACCCAGTCTTCAACATTTGTTCTACT
GGATTTGCTGGAATAATACCCTCTGCTGCCAGCCTACCCATTCTCCCAACTTCAACATTC
TTGACCTTGCAATGTTTCATGCAATGCAAGCAATTCAACAACAGAATCAAACAAAAAACA
ATGAGGAACTCATCAAAGTCATGATGACTGTCTGCTGAGACTTCCCTCTTCAAACAAACA
TGTAAGTATGGATATACTCCACCTCGTCATTGTGGAGTGATCAAGGTAAAAGGTGGCAAC
AATTACAAGTTGCCACACATGGACAAAAACAAGTGGGTCCATGAAAATGGTGAAACACCT
CCTTTCTCTTAGCCAACACTCCAGCCTGTACCCACGCTTCAGCATGTACAATCTCCACAA
GCACCACAAGCCCCACAAGCACCACAAGCCCCAGGTCAACAAATCATTGATATGACACTG
CAAGCCCAGTCTTCAACATTTGTTCTACTGGATTTGCTGGAATAATACCCTCTGCTGCCA
GCCTACCCATTCTCCCAACTTCAACATTCTTGACCTTGCAGTGTTTCATGCAATGCAAGC
AATTCAACAACAGAATCAAACAAAAAACAACGAGGAACTCATCAAAGTCATGATGACTGT
CTGCTGAGACTTCCCTCTTCAAACAAACATGTAAGTATGGATATACTCCACCTCATCCTT
GTGGAGTGATCAAGGTAAAAGGTGGCAACAATTGCAAGTTGCCACACATGGACAAAAACA
AGTGGGTCCATGAAAATGGTGAAACACCTCCTTTCTCTTAGCCAACACTCCAGCCTGTAC
CCACGCTTCAGTATGTACAATCACCACAAGCACCACAAGCCCCACAGGCACCACAAGCCC
CAGGTCAACAAATCATTGATATGACACTGCAAGCCCAGTCTTCAACACTTGATCTACTGG
ATTCTTCATCCCCCCAGAAGAAGAGGTCAAAGATTCAGAAATTGAACTCCATGAATCAGA
ACTCTAGAACAGACCACCAAACCTACAGGAATGTTGGCCCCCCTTCAAGTGATTGATGAG
GAGATTGACTGGGAGGATATCACGTGCAATCTCACGTTGTGTGATGACAATGATCATCCC
TTAGATGATAGTGTTATGTCCTACTTTGTTTTTGTGGCAATTGAGGAAAGCGTGATCCAC
GTCACCTACCCCATCACCAGATGCATTTGAGACACATATATTCTATGCCATTGCATACAT
AGGATATAGCATATGACAATAGTCGAAAGTCTCATTTTTCTGGAACATACAAAATTGAAA
AAGGGTGTTTTGGACAAAAATATAGGTAACAAATAACATGTAGTATACTACCTCCTCGTC
CTTTTGCTCCTTCAAGGATTATTAGTTCTCTGAGCAGCCCTTGTATTAGAATGGTTACCA
TCAACCATCTCTTTTACAGCTCCCCTTGATGCCGCCTCTACCAACTTGGTCATTGCAACT
TCCCTATGTTTCTCTCTTCTTTTCCTTTTTTATCTTGATGCTGATACTTTTGCTGCAACT
GACTCTTTGTTGGAATAAACTTCTTCACGCTGAAGGATTCATCAGTGTACTGGCAACAAA
CATAACAGCTTAGTTGATGCACACTTGGACACTTCCCTGCCTCATTCAGATAATGGATGC
TCCCACATTGGCCTTGTAATTTAAATAATTGGTTTTGCATTGCTATCTGATTTAACACTG
GATTGACCACCTGCTTAAATTGGAATTGTCCATTGGTCAGGGACCTGCCAATCAAATTTG
CTGTGGTTTTAAATGTCAAAGTCATCAACTAAGTTGTCGCCTTACTCATTCTCCAACCCA
GCAAGTCCCATTCTTTATCATTCGAGGACACATTTCAAAAGGGCATAATGCAAGTCCACT
GTTGTGGATCTACCACTGACATCTCAAAGAATGGTGTAAGAATTCAAGTCCAACAGTTCT
TTGTCAATCAGTGTTTCATGAGAGCAAGTGCATTCTGCCGTGCTTCATTGGGTTCATCAA
TTAGAGAGAGAAATTCATAAAGCACGTAAGCAACATAGGGGCATGGCAATTTTTCTCCTG
CACATTACCATATTCATCTTCAGAGCATGAGATATATGGAGTTATTTGGGGCCTTTCCCA
GACCACAGAACCTGAACTTGTTAGAAGGGTACAGCTTGATGATCTGAGAAGCTTCTGAGG
CAACTTCAAAGCAGTATTTCACAGCCCTCCTCTTGTTTGTGTGATTAAGTGAGTTTGAAT
GTGAGTGTGTGATTTGGCGAGTTCAAATGTATTGGTGCAATGTGGTGATGTTAATTGCAA
TATCATGCAACACAGTGTGTCTAATTTTGATTGTCACCAAGTGTGAGACAAAGGGATTCA
TGTTGAATAGCCAATGTGGGATGTGCTACCTTGTTTTAATGCAGCTGAGCAGAGACAAGG
TGGTGATGGATCCTCCAATGATGCAATTGCATCACAATCGGTGAGCAAGAGGGGAGTTAC
CATCTTTCTGTCCTACAACCTAATGGTACAGTACTGCAAACAAGTTATAGGCTAGATTTA
AGTGAAAAATAAATTCTTACTAACATGCATACGTAGGATTTATACCCTGTCAAATTTAGC
TTGATATCACAGTTGTTAGTAAAAATAGTACTTTTAAACTCCAACTATGCTCGGTCATTT
TTTCTTGCCTGCTAACATTCTTACTAAAAACATCCGTTTTTACTAACAAGATTACTAACA
CAATTAATCAAAATGGACTCCTAACTCTTTACTAATATAATCACTCACAAATACTTTCCA
AACCCACTCAGTTATTATTGTAGGAGTAGTGCAGTGAACACCCCTTATCCTTGTCCTTGC
AAAATGAATCTTTGATACCAAATCACATGTTTGATATTAAATCTTCTTCCTCTTGTGGAG
GGGCACATCTTTTGTTCAGCTTCACTTTCCTACAGATCCTGACTCTCTTGTGAGTTGGAG
AGCTTCTCCTCCAATGATGGCTTGTCGGTATTTCCTCTACACTGTATGAACTGTAGCCCT
GCTAAAACTGCATTTCTCAACAACTTTCCCAATCAATTTGTGGCTGATCTTACCATTACA
GAATTCCCTCTTCTCACCACGATGACAACAGCTGCATACCTTTCCTTCTGAGCCTTAGGA
TTGGATAAACTATAGGTGGAGTTCGATGCAATCACCATGGTTCTCTCTTCAAATTTGTGT
CACAGTGGTGTAGAATGTTAACTATCAATGATCTCACTGGAAATCAGGTTGATAAAAGTG
TGTAAAATTGATAAAAGTGTGTAAAATTGGCATGATGCACCTAATTGACATCGGCATATC
ACATATCAATCTGAGGAGAAATCCATGTTAAACTGTAACAAGAGGGGTTATCACTACTAA
AGTTAAGCTTATTGGGAGCGAGTTCCAATGTTTAATTTAGTAACTAATGGGCTCTAAGCT
TGTATGCCATTATATACCTTTTATTGAATTATTTTGGATTTGGTGGTATAAAACAATAGC
CAACCATGTATGAAGCTTGTACCTACTTTACTAGCTATCGACCATTTGCAACTATGTGTA
AGTGTAGTGCACCAATTTTACAACTAGGAGTAGACAAGTCACTTCATTTTTAAACCTGTG
ACTTCCTCTGCTTCTACAGATTGCATTCTGTCTTGATCGCTACAAAAAATCTTGCACCGG
CTGCTTGTAATACAGTAAGGACACACTTTTATGGGCATACCATACACTTTTATTGGCGTC
ACAGATTTATTGGCATATTTTTTTGGCAAGTACACGGGGTTAAGGGAACTACGTTAATTT
TTTAGGTGATTAGTTGCCATAACACTGAGTATGACATCCCTTCCATTGTATATTATTTTG
TTTTTCTTTGTATTTGTAGATAGGAAACATTTTCTACATGGTGACATACGTATAACATGA
TGCTTTTGCATTCGCCGTGAAGCTACTAGGTACGTAGCGTATGTGAGCAACCTATCGTAC
CTACTTTTTTACCGTACGATACCGCATACAATCCTCATTACTCGTGCGCACCACATTACA
GTACCATACCATAGTCATATTATCTCAAGAGGTACGGTAGGTACACCAATATCGAAAGGA
CACACCTAGAGCGTACATAGTACTGTAGTAGGAGAAGGTCGTACATGTATAATATTGAAG
TACGTCATTTGCGTTTCCGCCGAATTCATTCACAGGTCTTTCATCCAACGGTTCTCATCA
GGTTACCAGCACATTCATGTGACGTGGTCACAAACTGGCGATGATATACGTGAACAGGCA
CGGGACCGGCTTTTAATTACCTTTAATGGTGAACAGAAAAGCCAATCTCCAAAAGAAAAG
CCAATCTCCAAAAAGAAAACCGGATACCAATTCATTTTCACGTAGGAATAGTACGAAGAT
TGGTAAATGCCAAAAGAAAACTAATTCTCCAAAAGAAAACCAATCCCCAATATATTTGCC
GAGCTCGATAGGTTGCTATTTTATTTAAGCCTTAAAGACGAAATCAAGACTTTTGTGAGA
AGATCTATTCACTGTTAGATCGATTTTGAATAAGAATAGATCTAAACTGATCTTTGCCTA
TGAGGTGACATCATAGGTTAGCAATGATCGAAGAACTTAGATTTTCTACATTTGAAGTAG
ATTTTTGAAGTTAGATGATTAAGTCTTTTCTAGCAATGTGATTTTTCTAAATCATACACT
CTAGATCTAACAAATTTTGAGTATCTATTTTAGCGAAACTAGTAAATCTGTTTAGATTCA
AGTACTCCAGAACAGATTTCAAATTAGTGTTGCTATATTAGATTTAGATGGTATCCATTC
CTCTTAGTGCATTGCTAATCAGTCGTGTATAACATTATATAAAGTTACGCCTAATTACTT
TGACAAATAATCTGTTACTTTAGGTATGGTAGTACTACCCTACCATTGTATTAGAGCTTA
GGCACATACCTAGGTATAATATCTTTTAGCAAATAATCAATTTTCCCGGTGTTCCCTGAA
CCCCCACCACTTATGACGGGAAATGAATGTACCAACGTACCTACGTACAAGTCAGAATGG
ACTTTGAACCACGTGATGTCAGATATCTTTGACCACTCGTGTGGCATCAATATCCAATCC
CTGGCACCCAGCGAAGATTGCACAACCCTTAGGGACTATCTCAAGGGCTTAAGTCCAGCT
CTACAGGTCCTCAGCTTCGACGGAAGGCAGCTGCAATTGCACTGATATAACAAGCCAAAA
ATGACGAAATGATTCAAAGTCCATCCCGTAGAAATTGGTATGTTTTCTACGGAGTAAGGC
ATGTCAGATATGGGAGGCTGTAGAAGCAACATAAAAATTCTCGCACACAAGCAATTCTCA
CGCAACTATGTAGCGAAGTACGGTCAGACTATCTGACAATTCGTGTCGACGAATTTTGAG
GGTCGACGCGCTACATTCGATGCGTGGGAATAGTAAATCCCGTCGCTCGTGGTTCAAAGT
CCATCACGTGGTCCAAAGTGGATTCTAACCCGTACACACCTTTATTGGCATCACACGTTT
ATTGGCATCTTTTGCAAGGTACACTGCATGCCTATAAATGTGTCCTCGTTACTCACTGAT
TGTGAGACCCACCAAAATGTCTCTTCTGACATTTTCTTTTTGGGTAGTCTTATTATGGTC
CCCAGACAGTTTTTTTCTCATACATTGCTGTTCTGACAGAGTCACAGCCTCTCTGAAAGC
CTTTACCAACGGTCATTCTATGTCATCGGACGTTGACAAAGACCACATGTCGGAAGTTAA
GAAGGTCTTGTTGCCCATTATTTTATAACAGTACATGTTTGAAATTCATTTTATGGTAGA
ATACCTGTACCATAGTAATGTGCTACTGAATTCATTCACGAAAGTGAATGAAGAGTCGAA
AAGTCCCTATTCCTTTATATTTTTTTGCTACTTGGAGGTTAACTCTATTCACATCACCGC
GCTGAATTACTTCCACATAACATTCCTCGATCAAATAGTAAAGATTCTAAGTTGTTTCTC
CTCTGTGAAAACTCAAAACGGGATCTCATGATTACATCTTGTAACGTTTGGTATTGTACT
ATGTACCATACACCATACCCACCTTCCCCTTCAAGCTTTGGTTGATTTCGGAACAAGAGT
GTGGTATGGTACCGTACGGTACGGTAAAATACAACAAGCCATTCCTCGCAATATTTAAAA
ATTAGGGTAACTTAAAATAGCTAACAGTGCTAATAAACTCCAGATTGATCTCGCTCAACA
AGAACCATGATATCGCCAAATTCGTGAGTGTACCATGCGTGGTGGTCATAGTATTGTACA
ATACGAAGTCTATGAGTCAAGTGTTGTTCTTCCAGTTTCGTGAGTGCCTGAGAACATTGG
AACATGATACAATATATACAATAAAATACAGAGAGCTTCTCTTCCTCTTCGTCAAGAAAC
TGACCACACAAATATTCTTGACCCTCTACGCTAGCTCAACATGTTCTCATGCTGGGGAAA
TTTTTTCATCGAGCGAGCTGGACCGCCTCTCCAGTGTGTATTCATCTGTATTCATGTACT
AAAAGTATGCCATAAATTCACCCCTTCAATACAATAATCATCAACGATCTGATCGAATGT
CCCATAATACATTGACTCTCACTTCAACTTGACCAAACCCAAGCCTTCATTCTCAGTAAT
GCTTTCGACTTCATCTGCATCTCGAAACAATTATGACGCGATCCAACATGCGCCAAGTTA
CAATGATAAGCGATCCAATTCCATAAGAGGCTCCCGCGAACAAACTCCTCGTTATGGTGC
CCAAATGCAGTCGACGACAATACGAGACTTTTATACTAAACAAGACCACCCGACGCGCTT
AAGTACAACAAGAGGAGAAGAATTTCTAAAGCGATTTGAACGCGCATCCAAGAGGTCTCG
TCTGGACCTTATGGACGACAGATCTCTCTCATTTGCGTCAAGCAATGGGAGCTCTCGCCA
AGTCAGAAATCCGAGGAAATGCAACAGGCAAAGCAAGACCTGCCCTTCGATGAAATCGTT
CAATACAGTCCAAGAACTAGTCCGATGCGCCTTCGAGAACATAGAGCAAATGAACCCATC
GAGCTTGGCTGCTTTTTGGAATCAAGCATCATGTCTCCTAATTCGAGATAACCCTAGTCA
GTGTCTCGAGCCAATCCTACGTCATGAAATGCAGCGCTTGTATGCAATGACGTATGTTAG
TGTTGATGATTTTGGATCGATCCATATAAGTGGAATTTTAAATGCAATGGGAAACATAGT
CAAACGAGATCGCAAGGGATCACGCTGTGAGGCATTCCTTTATGATCTACTCGTCGGGAG
TGGAGTGGCAAGCAAAGATAGTATATTTCAAGCGTTTGCTAATATCATCGTGCGCCGTCT
TGATAAGTTTGGCACCAGAGCAATAGTTAATGTAGCAATGGCATTTGTTCACATTGGACT
GCTTCCTGAGTGCTCTGACGGGAGGAACCTTTTCGACCACATAGCAAGTAGAGCGCTTCG
TTCAATAGCACACTTCAGCCCAGAAGGATTATCGAAATTGGCATGGTCGTTCGCCAAAAT
CAATGTGCGAAGCCCTCAGCTTTTTGCGGCTATTGCGGAGGCTTCTGAAAGATGTATGAA
GGAATTCAATCCTCAAAGTATCTCAATAATGCTCTGGGGATTCGCTCGTAATGAAGAGCG
TTATGTACGACTCTTTGAAATGGCTGCAGAGAAAGCCATGACGTGTTTGTCAGAATTCAA
GCCTCAAGAGCTCACGAACACAGTGCACGCTTTTGCAACCACTAAACAACCAAATCGCAC
GTTCTTCCAGACGTTTGGCGAGGAAGCCGAAGCTCGAATAGAATCATTTATTCCTCAAAA
TCTTGCCAACATTGTTTGGGCATACGCCACTCTTGGAGTGTCTCATCCGAGACTCTTTAA
AGCAGTTGCCAAGAAGACGATTAGTTCGTCCTCTCATTTCGGTTCACAGGAGCTTGCAAC
CACATCATGGGCCTTTGCTACAGCAAAAGTGAACGAACCCAATCTCTTCCATGTTATTGC
GGAAAACACCATGGCAAGATTGGACGAGTTTGAGCCTCAGCATCTGTCAAACATTGTGTG
GGCTTTTGCGACCTCGAAGCTACCTCATCGTCGTCTTTTTGAGGCAGTTGCAGATTCAGT
TCTTCGTCGCCGAACAGAATTCAGCCCTCAACAAATTTCCACATTGATTTGGTCATATGC
GTATGTTCCTGTGGGATCAGTGAATGCGCATCTATATTCAGAGTTAGAATCTATAGTGAT
TGCATCGGTCGATGCCTGCGATAGTCAATTCCTCGCAAATATTGCTTGGTCTTACGCAGT
TGCTAATGTTCAGGCTCCTCTCCTTTTTCAAAATAGGTCTGCTTTCGTCAATGCAATTTT
GTCTAGACAAGAGGAATTCAGTCTCAGAGAATTGTGCCAGCTGCATCAGTGGATTCTATG
GCAAAAAGAGATCAAGTCTGATTTAACTGTTCAGTCTAGCTTTCAACAGCTTTGCTACAA
TGCCTACACTAAGCGGTTACCCAGCTCATCAGCTTTTCAAAAGAATGTTATTTCTGAACT
CAAGTCAATTGGTCTAGAACCTCATGAGGAATATCGTCTTGCTGATTGTGGCTACATGCT
GGATGCTTTGGTAGAAGTGAATGGGGAAGCAGTTGGCATTGAAGTTGATGGGCCAAGTCA
TTTTGCTGGACGAGAGCCGCTTGGAAAAATGAAATTGAAACAGCGACAAGTGTTGAATAT
TGAAGGAATCAGGGTTGTATCTATTCCATACTGGAAATGGGATGGCAATTCAAATAAGCA
GGAATACTTGAAGTTGAAACTGGACATGATCTATTGAATTTAAAGGAAGATTTATCGGAC
TTATATTAATGTGCTGTGCAATTGTGAAAAGCTTTATGGTCCCAGTGATGCATTTGTTTA
TGCATTCGTATTACAACATTCAGTGCCATCCGTGTAATTGTACCGGTGTCGACTTACAGG
TGCTCAAGGGTAACATGTGAAACCCATTTCAAGTAATAATAAAATAAAAAATTACAGCTT
CTACAGTTTATGCAAGGAAGCACCACCACAGTATAAGTACCGCAGAGCTAATCTTGCTCA
CAGCGGTGGTTTCACTTTATAAAACTCATTCTGTTGCATCTAAACCCTGCAACGCTTGTA
CAAGTTGTGTGTTGAAAGGGTGGCTCAAACTAGATGGAGTTAGACTGGTACGTCAAACCC
CCATCCTCAGAACCCTCTGCAACTGAGTAGCTCATCTGGCACCGGCACCAAAGCAGAGAG
CTTGGGTTTTGGGCACCATGGAGAGATGTGAGGATGCTGTATCAGGCGTGCTCACAGAAT
GCTCCAAAACACAAAAGGTTATGTGTGCTGTGACGTCCAGCTACAGGATCAGAGAAAACA
CTGTCAAGCACACACATGTGCTGTCATTTGCAATGGTTGGTACCCCATGGGTGGTGCAAT
CACATATCTAAAGTGAGAATGCCGTGAAGTTGTCAGTGAGGGCATGGAATGCACTGCCGG
AGACGACAACATAGCCTAGCCGGGTTTTCATGGCCTTTGACATGCCCCTGGAAAAGGTTA
CAAGCTCCTCCCAGATGTATTCTCTTATGTCCATTTACCCAGTTTTTGTATTTGAGCGAT
CCGTTGCATGACAGCACATTAGCACGTCTGCCCCTGAGGGTGTGTGTGTCGACCAACTCA
ATCGGAATGTCATGGGTAAGCGGGTAGTTGAGTGCTGCTGCTGCAGTTTTGAATGCAGCC
TTAATATCGTTATCAATCACATCACAATGCAGGCTTGATTCATCCCAAAATGCCAATAGG
AAGGTGCTCCAGTTATTGTCCAAGTGGTTCCAGATATGGAAGTTGTATTGCTCCCCATTG
GCTTCATGTGTATGCATACACCCTTGCGTCCATTTTTTGGATTTTCCAGCTTGAGCATGG
CTCCTGTGGCCACCGTGATGTTGCATTCACGTGCATTGTGCCCCAATTGTTGTGACTGTC
TGTCAGGAGTGTAGTAAAAGAAATGATGTCTTCCATCTTAAACTGGACTGTTTGTTTTGT
GTGATTGCGGCTAGACTGGCGTGTGTATTCCCCAAGTTGGAGGAGGAATTAATATGTAAT
GAGGGACAGGTCTGCAATTGCTTTGGCTAGTTTGCTAGTTCTCTCTGCCCTACTGCATTG
TACCAGTTTTTCTGGGACATCTTATTCTAGGGAAGCCATCCAGAATTTGTGAGAGACACG
GGAGAACTCTTTTGCTGCCACTTGTATTTTTGTTGGATCTATTCCGGTGTCCATGGAAAT
CATCTTGCCAGTGTCTGTAATAGCTGAAGTGACTGTTCCACTGTGAACTTTGCATCCTCC
ATCATAGCTCCTGAACACTCAGCAGATGGTGATGTGGGAGACTCTCTGCAGGTAAGGGCC
CAATCCCAGAGGTTGGCAATAGGCATGCCAGTCATGCCAGCACTTGACCTCTATTTTGGG
TAGTTGCCACCACTTACCCACCAAGGAAACCTGCATCCACAAAATGGGAAGAACATTCAT
AAAAGCCCTGTTGAAGAGGTTGGAAGAGGGAACGAGGCACTAGAGAGGGTTAGAAGCTTA
GTGTCAGTGCGGCAGTGCCACTTGGCCTCACTCCCAAGGAGTGTGATGGGATATCAGTCA
TTTGGTTTCAACATCCTTGAATGTGGATTGCAGTTAACGGTGCAACTTGCTTCAGATAAG
GCAAAGTGCTAGTGCTTGTTTCAGTTGGCCGGCAACGATGAACTGGAGAAATGCCATTTG
ACACATTTGTACTTTGGGATGGCACCAATCTCATATTCAATATACTGCACTACTACATCC
AGTGCTATCCCTGATGCAGTACAGCAGTATGTGGGTGATTTGACCAAACTCATTTGCAGG
GAAGTTGGTACGATGAGTTTTGTAGACATTTCCTTTGGTTGAGGAAGGTAATAAGCAAAA
TTTCATTCTGCCCCTTTTTGGCAGTCCATTCACCAGAAGCCATCTTTGGTGTCAAATGTT
ACCATGAATATTTTGACATCATTGCTTGTTTCTGCAAATGCATGAATGACTCGCCACATC
TCATGTCTGATCTGATTGATGGAGCCAGCGAGTGCTCCATGATGGGATTAGGGTGCCGTC
TCCCAGCAGGATCTTGAATGATAAGTCCATGATTGCTCGGAACTTGAGTGATTATGTGGG
ATCATCACAATGGGTAAGATTTTGAGTTGGGGTGGAACCCCGCTTCATTTCAGGCCACTC
CAAGTGACCACCTGTGCCTGGTTGAGCTTGACTTTCTTTATGACCTTGAGGTTGACTTGT
TGCATTGCGGTGTCCATTGCTGACACAGCCTCAATCATCTCCAGTGTCCAATCCCTGTCT
GTGTTTGAGGGGCAACCCCCTGTTGAGTATTGTAAGAGTTTTCCTGCCGCCACGTGGTGC
AATGCAAGGCCTCGGGGACATATCTGGTTGATATATGATTCCTGCAGGGGTAAGTCCATA
GGTGGTATGAAGTGACCCCTTTGTGTGGTCAAATACGTGTTGCACAGTTCCCAAAGTTGG
CATTCGATGTAGCGTTGTTTGTTTTTCTTCCAGTGCACTTGTTTATTGTGGTCGCTCACA
CAGTCCCTGCTGTGCAGGAGTGATGATGCTGATGTTGCCCTGTCGCAGTTCTGCATCATG
TATTTCCTTAGTTTCACATGTCTGCTGCAGCTGTGTCCGGGTCCAAAAATTGTTGAAAAA
GATACAATCCGGGACATGTCCTGGCCACGTGGCAGACACATCCTGGACATGTCCTAGACA
TCTCGTGTTTTTAGTGTTTTCAAATGAGGACACGGGACATTAAATTTTGGACACAGAGGA
CACGAGAGGACGTTAGAGGACATGGAGTGTTTACTTCGATTAAGGCTCCTTTGTGATACT
TTCAGGTGAAACATACCAAGAGTGGTGGCATTTGCATGCATGTTACATTCATTTTTGTGC
AATCTGCAAAGCTTGTGGTACAAAATTACTTAAGATACCTCAGTATTGACCTAGATACTG
TTATGTAATATATGCGACACAAAACTTCTGAGGCCACGGGGCTGACAAGGGACTCAACAC
TGATGTATATCTGCATGTCCACAAAAAAACTATGTCCTAGAGACATTAAGAACATGTCCA
AGGACATGTCCAGGGCATGTGAAACTAAGCATATTTCCCCAGTGGTCCTGGTGTTGGTGA
GGCTTGGAATTTATCTGTCGATAGTTTGGGAGTTGCTGTAGTCATCTCCAACTTACTGTT
GCCACCCAAGTGAGTCCTGCCTTGCCTGTCATCACAGTCAGGCTGCAGATCTACCCTCTG
TAAAATCCATCCTTGCTGGATGTTAATATCCTGATGCAAATCTAATACCCTGCAAAGTTA
CACTATCATTCAAACTCCTGTAAATCTCACCTTGGCCACCAAACATGATTTCCCAACTCT
GCTCCACCTTCAACATCCGGACATAAATCCCCCTCATTGCTCTGCCCCTCATACTGTTGT
TGTCCTACCAGATGTCTGGTTTGCAGTCATGCATTATTTGTTCTGCAAGCTGTTTCCTGT
GCATTGACTGGTCTATTGCCATCCTGTGAGATGCATCCCGTTGATGTCATCCCTGCCCAT
TTTTTGTGCATCTCTCAACATTGCATTGTGGAGTGTGCTGTCAGGCTGCCCCACATACGC
TTGTTGGGTTACCAACCCCATCACTGCCGGACCGTTTCTCCTTTCTCTCCTCCATGGATC
CCGGTGCTGGCTCCCCATTCCATAGGAGGTAATTTTCACCAAGTTTGAGGACGTCACACA
TCACTGACATGAATGCATCTGTTATTTTGTTTGCCAGTGGGTGATTGTAATTGCACCGTC
TACCAGAGCAGTGTCTGATGATGTGGTTGAAGCCACATCTTTGCTGATTGGTGCTCCCGT
CGAGGTCTTTTTCCAGATCACTCCATTGCTTCCCCCCACATACCAGGATCCTTTGCATTT
GTGCCCTGCAGTTGAACCTTTTGTGGTCCTCCTTGAGCCACTTGTGTAGGGTGGGGTGGG
CATGAGTTAGCTTGTGCTCAAGTGCCTTATGTGTCTGTTTACTGGATTTGAAGGGGCATC
CACTGAATGGGTTTGCTCAGCTGGTGGAGTGTGGGGTGTCATGGTGCACTGGCAAGTTGG
GGGAGAGGTTTCCTCTCCCTGCAAAGCCATGCAGTCAGAAACATTGGGCGTAGAATCGGG
TTGATGAACCTAATGTTGCTGGTGTTGTCATTGAGGAGGGAGACTTGGAACTCCGGGGCA
TCATGTCTCTTAAAACCATCAGGGTGCAGTTGTTGGAGAAGTACCTTTATTTATCATCAT
GTACTGCCCACATTATTTGTTTACAGAATAAAGGAGTGAATTGATGTTTAACGGCTGTAC
ACTTGGGTGTTAACGCAAATTGTAAATTCTGTATACCCTTCATCAAAACTCACAGCACAT
AACACAGCAGCACAAACATCGATACATTGACCCTGAGTTCATAATAATTTTCCACTTGGG
CCCAAGCATCTCCGGCCTCCAATTGTAGTGCCTCTCTGTATGATCGAATTGCCTCAGCTC
CTTCTCTGTTGCCTCTTTATTGCACTTCCTTTCAATCTCTGCTGCAGTGTTTGTTCTGCA
GTATAGAATGCTGAGCCTTTTGCTGCTGACCCATATGTGGACACTTCTTTGTTGGGATTT
GGTTTCATTTTGACCAATGCCTTGATGGTCTTCTTGTGGAGGAACACCCCTTTGTCAAAT
CCCATCCTGAGCTGGTCTATGAGTTGCATCATTGCTCTCATTATGTCGAGGGGGGGTCCT
CCATTTCATTTGTGGTCAGGAGCAGTGCCCAGTAGCCGGTATGTTGTTTTCAGTGAGGAC
ATCACACCATATCATAAGTGCAGCAAGACTGTAGATTGTGAACATCTTGGTGTTGGTTTG
TCTTGAGCATCCAATGGTTGATGGGCTTGTGCCTGGTTCTCTTTACAATGCTGGATGACC
AGTGCCATTTGCATGATTGCTGCTGCATTTGTCATGTGGGTGGAGTTGACTGTCCTTCCC
GAAGTCATAGGGAGATGCACCGTGTTGGTAAGACCAAACATCCCTTCAAGGCTGTGGTAT
GCCCACGTTGTCCACTGTGAGCTGAATGGCTGGGGAACACTTGGTGGCATTGGCTGGTGA
CATGGATCTAAGATGCAGCACTCTGTGCAAAGGAGTTGATCAAAAGCTAGGCAATAGTCA
CCGATCCACTAATCACCAATAGAAATACTCCTATCCACGAAGCCGCAAGTAGTGGTTCCA
AGGAAATTTGTCAAGTACTCATAGGAAGTTTGTCGAGTACTCATGGAATCATCACCTAAA
TGCATGGACAGTGAGAACTTTTTTGGGGATACTGCTCTCCATGCTGCAGCACGATCAGGC
AATCCTAAGATAGTACAGTTGCCCCTCCACAATTCAGCAGACCCAAACAAAACAAATCAC
AGAGGCAGCACGGCTCTCCATATTGAATGCTTTCTTCCATTGAACGAAACAAACAATAAT
GTTTCCGTTGATCCTTATACCAAAATCGCAGCAATCTTGCTTTGCAAGCCAACATTGGTC
ATTGACATTCAAGATATCAACAGCTACACACCTCTTCACATAGCCGGTCAAAGAGGTTGC
TATGAGATGGTTAAGTTACTCATAGATAGTGGCGCATCTCTTACTGCAAAGACAAGGATG
GATTCAAAGGGTCAAGGAGGGAGGACCCCCGAAGGCATGGCAAAGTTTGGCCGCCATGAT
GCAACAGCTGACATAATAAAACAAATGGCCAAAGTCATTGAACGTGGAGAAGCTGTTGTA
ATGAAGAAAAAGGCTTTCGTCCTAATTGGATAGAAGAAGAACAATCACCATAAAATGCAG
CTCATAGGTACCCACGTATGTTAAAAGATTCCTTTTAGTTGTACTTATACCATGTGGCAA
GCTAGTGATTTTAAAATGGTGAAAAATTATTGGTATCTTGAAAGTTACCCTATTTACTTT
GAGGTAGGCATATTGTACCCCTCCGGCCCTTTCGCCCTCCATGCTCATCCATTCTGTTTA
CCCCACCATGTGTGTGAGATGTGTAGTGACTTCCGACAGCATTGGAGGTTTCTTGGCAAC
AATCTGGAGTCACGGGGACCTATACATATTGGCATGTTGGTGGTGACAAGGAGAATAGTT
TTAGGTCTAATAGGGGTCGGTTATATGGAGCCCCCTGGGTTTGTCAGACGAAACAAACCA
CTTCGTCAGACGAAGCATTTTTGTCAGTTAGGTGTCAGTTAGATGTCCAACTGACACCAT
TTTCAAGAAAAGGTATCCACTAGATTTAAAAACAAATTCAAATCGAAAACACATTTCGTC
AGACGAAATCACCAAAAAGTCTTCGAGGTTTCGTAAGACGAAATCAAAAGTCTTACAGAA
ATAAAAAATTTGCATGCTTACACTAGTAAACATGGCTTTGTAAGACGAAATCGAAAGTCT
TAGAGAAATGAAAAATTTGCATGCTTACTAGTAAACATGGTTTCGTAAGACGAAACCATG
CAACTGTAAAATGACAAAAGAAGGAATCGAACCCCTGTCCAGAGGTGATGCAATGTCAAC
CTTTACCATATAGCCTTAGCACACTTGAAAGCTCAGTGTTTTTTAAATATATAGATAATA
AATGTTATTTCGTAAGTTTAGTTAAAACGATCTCCGGTCAGATTGGAAGCAAAATGGGAT
ACCTTTTATCTTATATTCACGTCTGTATTTGAACATACCCTCGATCCGTTTCGTCAGACG
AAACACCTAACTAACTTGGTTTCGTCAGACGAACCCAGGGGGCTCCATATAACCACTGCC
TTTCAACACTATAAAATGCAAATATTCCAAAAATCAGGGATTTGGTGCTTATACTGTGGT
GGTACTTATGAGCCACATTTTACGGTAGTTGACTGTGGAATAGTTTAGAAAGAGTTGTGT
TCACTCAACAAGACACACGCGTGTGGAAATTTAAATTTCTTTGTTTCACTAGTAACTTGA
TTGCTTATTACTCACATTCAATAAAGTAGTAGTGACGTCTTTGGCTAATACATTGTGATA
CACAACTTTGACAGAGTTGTCAGTGACATAAAACGGACCAACAAGATTTCTGATTTGCAG
TTACATTTGTTCCTGTACCCAAAGTCACATTCATTGGCATATTTTGAGTTTCTTTATTGC
CAGAGAGTGTCCCACGTCAGCTGATAATGGTTTGAAACTCTAACATACAAGTGATTAAGA
ATGCTCTCAAAAAAGAATGCCCTGACCCCCTATTAAAAACAACAGTGCTACAGCAACTGA
GTAGTAAAGGATAACATTGGTCTGGCTCTTGTTGCTATCCAAACCTGTAGAAGCCACACA
GATAAGTCTTTCTTTCATAGCAGACAACAAGTTTTCTTTTAGCACCTCAGTTTTGTCATT
GTAAACCGTCCCGGTGCCAGATTTGACAGAGGCAATCAATTCCTCCACGGATACTCCTGC
AGCCTTGGCGACTTCTTCTTGACGTTTCTGTGCCTGCTGCTTGAGTTTTGCAGCCTCGGA
TTCGGCATCGCTAGACATTTGGCAGATTCCTGTCTTGCGGCAATGGAATGCAGATGGAGG
TGGAGATGCATATCCCCCCTCTTTTCATTGGGACGTATGATGTTGATGCAGCGGGCCATA
TCCGGGATGAGGATTTCTTGGGTCGGGGCGAATGGTGCAACAGAAAACACAATGATAAGG
GGCGCATAAAGAAACACAATAAAGCAAGTCATAGTAACCATAATATTGAACTCTTGTGAA
TAAATACTGCTTGTGTGGGAGCAAACAAAGAGTTGGTTGTTTTCAATGTGGGTGCCAGGT
TCATTGGTATAGGCAAGCCCAGTTGTGTGTCCTCCTAGTTGTGTGGGGCCGCTGGCCCAG
AAGTGGTGCTGACCACTATTGTCCACTGTGTTTGAGTGATGCTATAGAAAGAACTGCTGC
CAAACAAGTTCATCCTGACAGGGGTGGTGTTGTCAAGCGTGTCGGCGAGCAAAATCGCCC
GAACTTGGAAGAGGGGAAGTAGCACAAGGTTTTACGTCCTGCACAACACAGGCAAGACTG
GAAGCCCAAGCGCACCCAAGATAGTCACACAAGAGAGTCCGAGTGACGTAACTGTAGAAC
AAAATCATAAAATCCAAGAACTAATCTCACAACTAGCTGTTACAGTACTACTGGGCTACA
AAGACTTCCAACATACTTCGAAGTAACTTGAGGAAGTTACAAAGCCAAAGAGAAAACGAA
TCATGAGAAGATGACTGACAACAGCTTGAGCAAGATCCTGTATTGGGATGGAAAGTTGGA
GAGTTTTGGGGTGTATGTAAGCAAGATTGAGGCGTATGCGGAGTTCATGGGTGTGGGGGA
TGCATTGGATCCCATGTTGATGGCAAACTGTCGAACCAAGTCGGAGTTTGCGGTACTTGA
CGTGACGAATCCCACGAATGTACCTCTTGTTGAGTTGTACAAGGCCAATAAGAAGCTGTG
CGCAATAATCGCGCTGGGTCAGGGAAAGAGTCACGGTATTGCCTTGTTGGGAAAGACAAA
GAGCGATGACTTCCCCAATGGGTTAGCGCATGAGTTTGTCGCGAAGGCCAAGAAGGCAAA
CAAGCCCTCAGATGCCAGTGCCATGATCGAGTTGGAGACTGAGCTAAACAAGCTTCAACT
GAAAGGCGCGAGGGATTTCTCTAATGACGTGGTTCAGAGTGCTCGACAAGTACGAGGTCA
CGAAGACTGATTAGGAGTTGTGCATGTTGATGGCTTGCAAGAATCACGACACGTCATCTG
CAAGATTGATCTTGGATGAATTGAAGTCATCCAGTCCCGATTTCGACGGGCTGTGCAACA
GCGTCTCGGAAATCCAGAGGCTCATGAAGAGCTGGAGTAAAAGGGTCACCTGTGAAAAGG
AGGTACACCTCGCTTCCATGGAAGGCGATGGAACGTTCAAGGGAAAGTGCAGGAACTGCG
GCAAAGTGTGCGGATACAAGGCAGTAGACTGCAAGAAATGCAAAGGGGAATTGCACGGTG
GTTGTGGGAGCAACGACAAAGGGGGCAATACAAGCTCGAGCAAGAAGTGCAATTTCTGTG
GCCTGAAGGGTCATAAGGAGGCGTAGTGTTACAAGAAGAATCCTGAGAAGGCTCCAGCCT
GGTACAAGGAGAAGGCCACCAAGAAAGAAGTGGCATCCTCTAGCGTTGAGGTATCCTTGA
CGTCACTAGTCCCGGGGAAGCTGGGTATTGACGTACCGGCTGAGAAAGGCGACGACGCGT
TGGCAATACTGCACCAGGAAGACATGTGGATCTGTGACACCAGGGCCAGCACACATGTGA
CGAGGTACAACGTCGGAGCAAGGAACATTCATGACACGATGGTGTACAGCCTAGGGCACA
CTGGCTTGGCAATGGAGTCTACCGCCCTGATTGACATCCCTGGGGTCTTCATGAGCAAAG
ACGGGAAAACCAGGATGAAGGCAGTATTGAAAGACTGTAGTTTTAATACGAAGCACAACT
TCAACGTTCTCAGTATGTCGAAGCTGATACATAAGCAAGGGTGGAAGATTGTACGTGTAG
ACGAGGCCCTGATACGTATCGAAAACAGGAAGGGTGGAACGATAGAATGGGGTCGGTTAT
ATGGAGCCCCCTGGGTTTGTCAGACGAAACAAACCACTTCGTCAGACGAAGCATTTTTGT
CAGTTAGGTGTCAGTTAGATGTCCAACTGACACCATTTTCAAGAAAAGGTATCCACTAGA
TTTAAAAACAAATTCAAATCGAAACGCATTTCGTCAGACGAAATCACCAAAAAGTCTTAA
AGGTTTCAGAAGACGAAATCAAAAGTCTTACAGAAATAAAAATTTGCATGCTTACACTAG
TAAACATGGCTTTGTAAGACGAAATCGAAAGTCTTAGAGAAATGAAAAATTTGCATGCTT
ACACTAGTAAACATGGTTTCGTAAGACGAAACCATGCAACTGTAAAATGACAAAAGAAGG
AATCGAACCCCTGTCCAGAGGTGATGCAATGTCAACCTTTACCATATAGCCTTAGCACAC
TTGTAAGCTCAGTGTTTTTTAAATATATAGATAATAAATGTTATTTCGTAAGTTTAGTTA
AAACGATCTCCGGTCAGATTGGAAGCAAAATGGGATACCTTTTATCTTATATTCACGTCT
GTATTTGAACATACCCTCGATCCGTTTCGTCAGACGAAACACCTAACTAACTTGGTTTCG
TCAGACGAACCCAGGGGGCTCCATATAACCACTGCCTTGTAGTGCCCACCAAGAAAGGGG
CAATATACGCGTGCAGGTTTGCGCAATGTGTTGAAGTAACCGCTGGGAGTGTGATCAAGC
CCATGAGGCTTAATATCAATACGGCCCATTGCATGTTGGGTCATCGGAACGAAGACTCTG
TGCGCAAGACAGCCAGGGAACTTGGTTGGATGCTAACACGTGGCACGCTGAAGCCATGCG
AGCACTGCGCGCAATCCAAGGCAAGACAGAAGAATGTTCGAAAAGAATCGATCACGCCCA
AAACGGATATACCTGGGCATAGGATCTATCTGGATTTGTCCAAGGTAACGATCAAGACGG
AAGCATTGGAAAATGACACGATCAACCTTGATATCTGGAAGGTCCTGGTCTGCGAAGCGA
CAGGAAAGAAATGGAGTGACTTCACCATGACTAAAAGCAAGACAGTGGAGCAAACATGCG
AGCACCTGCACAAGATGAAGTCACGTGGCATACCAGTATGCTACATAAGGTTAGACCCAG
CTGGAGAGACCACAAGCTTGCAAAACGTGCCAGGAATAGCAAATGGGCCGCGTTACAGCC
CCTTGATTCCGAATTCACGTCACGAGATACACCACAACACAACAGACTTGCTGAATTGGC
ATTCCCGTATCTTGCGGGAAAGGCGCGTGCAATGATGGGAGCTGCAAGGGTACCCGAGGA
CATCAAGTCCAAGGTGGCACCAGAAGCTATTGCGTGTGCAATGCAGCTTGATGGGCTGGT
CATGGTAGACATGAAGGGAAAGTTGGCCACACGTGACATGCACATGTTCGGTGCGAACCC
ATCGTGGTCTAGCAAACTTTGAGTATGGGGGAAGCTGGATTCATGGCAGAAGGAAAGGAT
GCCAAGACAGGTGATCAAGGAGCCACGATGATGTTCGTGGGATATGCTGATCATGAAAGT
GACAATGTGCCGTGGGACATGTCATGGCTAAAGCGCATGTTCTTCAAGGATGAGGGGACA
GGCGTCATAGACCTAGACTCCCCTGAGGACCTAGAATCCGAGTTAGGAACAGAGTCAGTT
ACAGGGTTAGGCATCAAAAATGAGAATGACGTCACAGCAACGGGACCAAGTAACAATCGG
TGACGTGGAGCAGTCCACTGGTCGTCGGACCCGGTAATGCGCGTACTAGGGCAGGTCGCA
CAATTAAGCCCCCTGACAGGCTCACGTACGCACCAGCTGTGGAGCTGAGGTACCTAGGAG
AAATGGCGGAACTAGATCACGGCAAGATTGCCAACATGTACATGGCATTGTTAACCATGG
AAATGGCACTAATTGGAGCTGGCGTAGGTGGTGGTATTAGTCACACGAGTCAACTAAAGG
TGCTAAATTACAAGAAGGCCATGAGAAGCCCTAATGCCAAAGAATGGCACAAAGAGATTA
AGAATGAAAAAGCACGATTTGACAAGTATAATGCCCTTACTGCCGTCCCAAGAGATTCAC
TGCCAAAGGGTGCGAAGGTCCTCACTACAACATGGGCCATGAAGCAGAAGTCGAATGGAA
CGCGAAGGGGAAGGCTTAATGCACGAGGGTACAAGCAAGTGGATGGGAGTCACTACACAT
CTGACTCTATTGCCGCACCGGTGACCAATCCCATCACAGTGCATATCGTACTCATGTTGT
ACTGCATGAATAGTACCTGGACATCAGCCATTATTGATGTTGAAGGGGCATTCCGTCAAG
GACGATTCGCGAACGGAGAGGAACTATACATATAAGTCCCGGATGGATTTCAAGAATGGT
ATCCCGGTGACGTAGTCTTGCGAATGAACGTACCACTGTATGGTACCAAGCAGACCGCAT
ACTGTTTCTTCAAGACGTTTGTAACACACATAAAGAATGCAACATACAAGAAATCAAAGG
CTGACCCATGCATGTATTTTGGCTGGATTAATGGGGAAATGGTTGTATTTGTGGCTTGGG
TCGATGAAGTCATGGTACTAGGACCCCATAAGTTGGTTGAACAAGTCCAATGGGATTTAG
AAAAGGCTTTCGCGTGCAAGCAAGAAGGGGAACTCACCAAGTACGTGGGCAGTAAGCTGA
CCATCGCGCGTGAGGTGTAAGGACAAGGTACTGTAAAATTCACACAGCCTGTTCTCATCA
AGAAGCTCAGCAAGGAGAATGAAGTATCTAAAGGGCCGGTATCAAAGACACCTGCGGTGG
CGGGGCAAGTACTCGATAAAGGGGACGGAGACGGTACAGTATCTGGTGACACAATCAAGT
TGTACTGGTCCGCGACTGCAACATGTATGTTTATGATGCAGTGGTCGCGTCCCGATATTT
TAAATGCAGTGCGAGGACTAGCTAGGTACATGACTGCGCCTTGGGAGGCTCATGTCCGTG
CACTTATGACCTTAATTAAATACGTCACGCATACAAAGCATCAAGGCTTGGTGATATCCC
GAAAGGATATGTGGAGTGCTGGCTACAAGTTTAGGCTACACGGAAGGTCAGACTCTGATT
ACCCAACAAATCCTGATGATTGTAGAAGCATTTCGGGCGGTTGTGTGTTCGTGAATGACG
TCCCAATTTCATTCCAAAGAGTCACACAGAAGTTCATTGTTGGTGACAGGAGCGGAAATA
GCAGCGGGAGTCATGGTGGCACAAGACATGCTCTATATATACAGGCTACTGGAGTGGAAC
TGCCCATGGTTTTCGAGATGTACAATTCTGGCGCAGTAGACATAGCAAACAATTGGAGAG
TAGGCGGTAGAACGCATCATGTGGATGTATGCAACTACTTCTTATGCGAGCTAAGGACCA
GGGACTCCTGGTCATACGGCACATTGCAGGAGAGTCAAATGATGCTGACATCTTCACCAA
GAACGTGCCATTAGCGATATTTGAAAGACACATACCACTGTACGTGAGATACGACAAGTA
TGTGAGTGACCGAGGTTTGAGCGGGGAGGCTGTCGGCGAGCGAAATCACCCGAACTTGGA
AGAGGGGAAGTAGCACAAGGGTTTACGTCCTGCAGGACCTAGGCAAGACTGGAAGCCCAA
GCGCACCCAAGATAGTCACACACAATAGTCCGAGTGACGTAACTTTAGAACTAAATCATA
AAATCCAAGAACTAAACTCACAACTAGCTGTTACAGTACTACTGGGCTACAAAGACTTTC
AACAAAGCGAGTGTCTGTGGCACAATTGGGGGTGGTGAGCTGCTGATAGTTCCGTGTCAT
GCTTTCATTGCGGTTGCAGATGTTGCATTGTTAGAGTTGCTTGAGAAGAACAAAACTACA
CTTCATTTTCCCAGAGAAGACCCATCCCCCATCCGCAGCATTGTCAACATCAGGGTGGGG
CTGCAACAACAGAATGCAAGCCGGTTGGTGGCAAGACTTGCTCCTTGCTCGGCCCTTGAA
CTTGCCTAACAGTCCCTTCCCTTCTGTTGTCTGCCATCGTCCCAAGAGGCATAACTAGAT
CATGGTGTAAACAAACAAATTAGCTTAAACTCAGAACAGAGTAGGGAAAATGGGTTGTGG
GTCATACTAGACCCAACCAAGACTTTATCCCGAGACCATCCAAATGATATGAGTGTAGAA
TCTAAATCATAAATAGATGAACTTAAGAGCCACACTAGATCTGATTACTAATATGTCCAA
ATATCAGCTGAGAAGACTCCCAACATACACCAAAGTAACTCGAGTAAGTTACAAGAAACT
GAAGATCAAACAAAAACTTGAAGATGACTGATAACATCCCACGCAAGATTTACTATTGGG
ATGGAAAGGCAGCAAGTTTTGGAGTGTACATCAGCAAGACCAAAGCTTATGCTGAGTTAA
TGGACCTTGGAGGTGCATTGGATTCCATACTGATGGCAAACTGTCCAACCAAATTGGAGT
TTGCAGCTATAGGCGTCATGAATCCAACCAATTTGCCCCTTGTGGAGCTGTACAAGGCAA
ACAAGAAGCTGTGCACTATTATTGTGTTGAGACAGTGCAAGAGTCATGGTATTGCTCTGT
TGGGGGAAACAAAGAGTGAGGATTATCCCAATGGGTTAGTATATGAGTTTGTTGCAAAGG
CCAAGAAGGCCAAGAAGCCCACTGATGCAAACTCTATTATTGAGTTAGAAGTTGAGCTTG
ATATACTCCAACTGAAAGGTGTGAGTGATTTTTTAATGACATGGTCAGTGTATTGGACAA
TGGGGTCACAAAGACTTATTGTGAACTGTTCATGTTAATGACATGAAAGAACAATCACAC
ATCATATGCACATTAATCGTGGACAAGTTGAAATCCAGCAGTCCCGATTTTGATGGCCTG
TGCAACAACATGGATGTGGCAATGATAAGGAGGTGCATCTTTCTTCCCTTGATGGTGAAG
GGTCATTCAAGGGAATGAGTAGGAAGTGCGGTAAGGTGTGCGGATTCAAGGCCAAGGAAT
GCAAGAAACGCAAAGGGGACTTACAAGGTGGTTGCACTAATGGCAATAATGAGGGCAATG
CAAACAATGGCAGCTCAAACAAGACTTGCAATATCTGTGGCTCGAACAGGCATAAAGATG
CACGGTGTTTCAAAATGTTTCACAAGAAGGTTCCCACCCAGTACAAGGAAAAGAATGCAA
AGACAAGGCCAGCTTTGTCAAACGTGGAGGTATTGTTGGTGTCATTTCATCTAACCAAAC
TGGGCATTGGTGTAAAGTTGCTTCCAGCAAAATCTAATGACACGTTGGTAATATTGCACA
AAGAGAATGTGTGGATTTGGGACACTTGTATAAGTACCCATGTGACTTGGAGCTATAAGG
GTACAAAAAATGTTCTTGACACAAAGATGCATAGCCTTTCACATGCAGGATCAGCTATGG
AGCCCACTGCCTTGATTGATGTCCCAGGGCTTTCTGTGACTAAAGATGGAGAGAAGGGAT
TGCAGGCAGTATTGAAGGACTGCAGTTTCAATGCAAATCATAATTTCAGTATCCTAAGTA
TGTCAAAGGTACTGCATAAACAAGCGTGAAAAATTGTGTGGTGACGAGGCCCTAATTCAC
ATCAATAAAATGAAAAGGGGGGAGTCATTTATTTTGATATTGTTGTGCCGACAAAAAAGG
GGGCAATACATGCATGCAAATTTATGCATACTTTTGAAGCTGCGGCATCTAGCACTGATA
CTGTGTTGAGGTTCATTATCAATATTGCCTATTGTCTGTTGGATCATAGGAACAACGACT
CCATATGGAAAACTCCAAGGAAACTTGGGTGGTTTTTGATGTGTGGAACATTAAAACCAT
GCAAACACTGTGCTAGATCCAAGACCAAACAGAAATATGTACAAAAGGAGTCAGTAGCAT
GGAAAGCTGACTTACCGGGTCATAGGCAGTATCTAGATTTCTCCACTGTGACAGAAAAGT
CAGGAACCTTGGAGAATGTGACAATCAATCATGATAATTGGAAGGTACTGGTGTGCAAAG
CCATGGGCAAGAAATGGATTGATTTCACTGTGACAAAGAGTGACATGGTGGAGCATTCCT
GTGAGCATTTTCACAAGCTAAAATCATGTGGAATTCAAGTGCAATATGTGTGGTTGGACC
AAGCAGGTGAAAATCACAAGCTTGCAAAATGCGCTGGAGTAGTGATTGGGCTGTGCTACA
GCCAATAGATTTCAAATTTACACTGGGAGACACCCCTCACTAAAAAAGTCTAGCTGAATT
AGCCTTCACAAATCTTACTGCGAAGGCCCAGGCAACAATGGGAGGGGCTAATGATACCTG
ATGACTTTCTGCACAAAGTGGCACTTGAGGTAATATCTTATGCAATGCAGCTAGATGGGC
TAGTCATGCTTGAGGTTAGTGGTAATGCTGCTTCACATGATGTACAAATATTCAGTGGGA
ACTCTGCATGGTCTAGGAAACTACATGTTTGGTGCAAAGAAGGAGTTGTGGCTGAAGGTA
ACGGCTCCAAAACTGGTGACAAAGGCGCCACAATGATGTTCATTGGTTACGCTGAACGGG
AAAGTGACAGTGTGCACATGTGGTTCTGACAGATTACAACGGTTGTAGTAACTCAATATG
TTATATGGCTGAAGCGAATGTTCTTCAAGGATGACGCGTTGAGAGTCATTGACTTGCATA
CCTTTACCGATTAAAGATAAGTTAGTGCCAGGGTCGGTGTCAGGGTTAGGAGGAGTAGGG
TTGGATGATGACAGTGACATCATGAGTGCCAGACCAAATGGTGACTCTAACAATAAGCCA
TTGCAATCAGGAGGAAGAGTGATGTGGATAATTTTTGTTGTGACCAAACCCACAGTGAAT
TGCGCGGCACATTCAGGGTGCATTATCAAGACTCCAAAAAGACTGACGTATGCACCAGCT
GTGGATTTGCGCTACCTAGGAGAGATGGCTGAGCTAGACAATGTAAAGCTTGCTGCCATG
TACATGTCATTATAAAGCATGGAACTGGTGCTTATGGAGTCAGCGTTGGTGGTGGTGTCA
AACACACCAGTGAGTTCTAGGTTCTCATCTGTATTGTAACACATAGGGGTGCTGGAATAA
TAATAAAAAAATCTGAAAAAGGGACTCATGACTAGGAATCGAAATGTGATTGGCGAGAAA
TATGATTTACAATTTATGTTCTAGGTTAGTCAAGATTTTTTCAAAATCTTAGTTGAGTTG
GAAAATGAGCCACTTTTTCCTTCTTCTCCTTCTCCTTCTCCTTCTCCTTCTCCTTCTCCT
TCTTCTCCTTCTTCAGTGAGACAGTTTTTTCACTTTTTGCCAAAACAGGTACTGACCATC
AAGTTGATCAAAACTTACCTGTAAATAATTCATTTTTCGCTTGGACTTACATGGGTAGTT
ATGATGTTTTGTGTCCTGTTAACCTTTAAAATTATATCTTACTATAAAAGGGCACACGCG
AAGCGCGCAAGGCGCTCGCGCCCTTTTGCAAAAGGATTTAATTATAAGCGTGGACAAGCC
ACTTTTTAAAATGTCTATATGAATCAGGCGCGCGCCGCGCTCGCCCCGATTTTCAACTGC
GATTTAATTAATCGTAGACAAGCCACTTAAAAATGTCTCTGTGAATCGCATACTGTTTAG
CTCGCTACAAAAAATCTTGCAGCGGCTGCTGGTAATGTTGGACACTGAACCATTTTCTCC
TTCTTCTCCTTCTCCTTCTCCTTCTTCTCCTTCTTCAGTGAGACAGTTTTTTCACTTTTT
GCCAAAACAGGTACTGACCAACAAGTTGATGTGAACTTACCTGTAAATAATTCATTTTTT
GGTTCAACTTACATGGGGCAGTCATAGTGTCTTAATACCTGCCTACCTTTTAAATTGTAT
CTTTGTGAATAGCTTGAAAGAACAACGTTACATAACATATAATATCTTTTACAAGAATGC
TTCTGTCAACTTGAAGGGATCATTAAAGTGTCACGAAAAATTTACACGAATGGTTCTGTG
AACTTGAAGGGAATGTTATGCTGTCACAAATGATTCTCTAACAAGGAACTTTACCAAGCA
ATATTTTCTACTTTTAAAATGGGCGCAAGCGCAAGCGAGGCGCGCGCGAAGTGCACGAGG
CACTCGCGCCTTTTTGCATCTGCGATTTAATTAATAATTAAGCGCAGACAAGCCATGTTA
TTTTCAAAGTATCAATGTCTTTGTCTCTACGAATTGCATTCTCTCTCTAGCTTGCTACAA
AAAATCTTGCAGCGGCTGCTGGTAATGTTATCATTGATTTGATGGTGCCAGACTGGAGTG
ACGGCAGAGCTGCGCAGACATGGTAGTAATTACTAGTTGAAAAAAACAGAACTAATGGCC
TGCTAGCCCCAACATGCAACTCGGTTGCAGTTCTTAGCACCACAGCCTTGCAAAGGGGGG
TCAGGGCATTAGGCAGTATCACCTCTTCCGCACCCAGATAAATGTCAGACCAGTCACCTC
CACAAAGTCAGATTCCCACATCCGGCTCCTTAGGGTCAAAGATGAGCCTGAAGTTAGACT
TCGACTTTAGGTAAGAGAACATGCAGTGCTGCCTCCAGATGTCCCTTATGCAGCATCACA
GCAAAGGAAGACAACATGGAGACCTCGGTGCAGATGTCAATCCACCTGAGCTCACACATC
CATCTAAGCACTCCAATCAGCTGCATGAAATAAGAAGCCAAAGTAGGCTCAAGCAGTGGA
GCAACATCCTCTTTGGGGGCCTAATCAGACGGGAATGGGTTGTCCCTTTGCTTCATCAAG
GCAAACTGACCTTTGAGATTGTACTTGAGGAATGCCTCAACATTCTTAACAGTTTGTTGA
ACATACTCCGCGGGGGCAAGCCCCAGGCCATGGTGCCATCCTCAAAGGTCTTCCTCTTAA
GCTTTGCATCAAGATACATCTCAGGTGGGCCGACCAAGTCAGGCTTCAGTGGGAGGAAAC
TGTTAATCTTATCTATGATGCACTTGGGGTTATGGTGGATCACCAGCACATCATCCAGGT
AACAGAGGACGTAGGAGTAATACTTCCTACCCTTCCAGTCTGTTTGCTCTTTGAGCCACA
GGTCAGCATCAGCTGTGCAAGATACGTAGCCCATCTCACTCATGTACCCTGTCAGGTGTA
CCCTGAAGGCAGCACCTCTAGACTTGAGGCCATACAGTGCTCGAACTACTAAGGCCTTCC
AGCCGCAATCATTGCCAAACTCTTTCCCAAGCGTGGTCCAGATTTTCTTGTGGCAAGGCG
TGGTGATGTAGGCATTCAAAACATCATCGGCCCATATGTCAATGCCATTCAGCACTGCTA
ACAGCAGGGCAATCCATACTGTCTCTAGAGACATGACACGGGCATAAGTGAGGGTTGCTG
GAGCCTTCGTTACATGTCCCCCCCAGCTATGAACTGGGCCTTGTGATGGAAATTTTCCAT
GTTGACGACACAGATTATGTGACAGCATGTGTACTACTGATCGGCCAGTGGTGCAACACC
ATCTGCAAGAATGTCAAATCCAAAACACACATTTCTCATTTCCTTTTCAATTGCATCGTG
CCAAAAGGTGGTACCAGTGGCACGATCGATGGCGTAAGCTTCCTCAACAGTCTTGGGGAA
TTCAATCCCATACTTATGAGTCCACTTGTGGTATTGAGCACTTCGGTGCTTAACCAGGGA
GATAATACGGTCTCTCTTCTTGAGGATCCAATTCACCCACCAGTTAAATCAAGGAGTATC
AGCAATTTGCATGGCCAATGCGAACTTGGCAACCTGGAGAGGGTGGGACTCATTGAGGTC
AGTCAACTTCTGCCAAGAAGGGCTACCATCCTTCCACTTGCAACACAGCTCCCAACATTT
GGTGGAGCTTGTCACAAGCTTCTTTCCATCAATGACCGTAACTTCGTCATTCCAGGACAC
AGCCACGGATGGATCCTTCCAGTAATCCACAATGGTGTCAAGGAGGACATACTGATTGCC
ATCTGCATCACACTGGGCATAGACCACCTCAGCAATAACATTAGCTGCCAACTTTTCAGT
TCTCCCATTGAGGAAATGGACTTCATAGACGCGAGTGTCAAGCGCAGGGTTAGCATGAGC
AGAACTTACCGGATTCCCATCAGGGTTGCGCTTGAGGCAAAGGACTCTGGCAAGCTCCTG
GACATTCCTCAACGGGGAGCAGCACCTCAGTGTTCACGAGGAAGTCCCGTGATGCTTTGG
CATCTTGGAACTCATCATCCAATTCCGGGAATGAGCGCCATAATCCCAGGGTTCATTGTT
CTCCGGGTCAAGAACAAAGAGGAAGTCAGGACCTAAGTCCTTGATCATTGTCTTTTCACC
CCACCTGCCCAAGATAGCCTCCAAGAACTTCTCCTGTTCTCAGAACAAGGTGGCATTCAC
ATTCCTTGGGAGTGAGGGAGCAAACCGTCAAACGGTCTTTGATCTCCCCGTTTGCCTTCA
TGATGCGCTGGTTCATAGCTGGACCCACACCAATGCGAGGACCCAAGTACTTTCCAAGTA
CGAGCTCATTTCCAGGAAACGCAATGAGTTTATCAAGTTTCCAACATCAATGGGTGAGTT
ACAAAATGTGTTGGAACCTTATGCTGAAAATTTTCTCCCTGGATGCGTAGGCTCTGTTGA
CGTGGTCCATGTGAAATGCATCAAATGCCCTGGAGGAGACAACAATCGTGCCTAAAGTAA
AGAGGGATATCCTTCGGTTGCATTTGAGGTTGTCACGGGTTATGATCGTCAAATTCTTGG
CGTGTCTGAAATACATTTTGGAATGAGGAATGACAAGCAAATTGTCTGGTCGGATGATAG
GGTGCAACTAATAATATTGGGGTGACTGAGATCTTGAATGGAAATACTATGATGAGTTTG
GAAACGAGTTTGTCGATCATGGTGTTTGTTTCACCTGCAACGGTGGATATCTTTGATGGC
CAGAACTTGTTTGTCCATACAAACATGAACCTGTTGCTTCTAAGAAGGAATACTTCTCAT
CAAAGATTGAAAGTGTTTGGGTATATTAAAGAAGAGGTGGAAAATTCTTGATTATGGCAT
TCGTTTTTCAAACATGGAATCTGTTGAGAAAATATTTGTTGTTTGTTGTATACTTCACAA
TTTTATGCTCCCAGAGATGAATTCCAAAGAGTCGGATGTGCGCGTCGGGTGGGGGATACC
ACTTATTGGAGATGGAATTTGGTTACATGGCATAGAACAATCGTTTCCGTGGAAAGATGA
TGATAGAGTTTGGCTATGCTGTGGCACGAAAGAAGGGAACACTTTGCAGATCATGTCCAC
TATTGTGCAAAGTTGGCCAAGAAGGCAAGAGGCAGGTTATGTAATAAATAATAATCATGA
TGGCTAATGTAATACTTGATTATACTGATTAAGAGTATTTCATATTTAACATTAAGACTT
GAAATTAGAATAAGAACTGCTCTTATACATTTCATCATAATCACTCCTCATCATCACTGC
CACGAACACCAGATCACTGATCCTCATCATTGCTATCATGATCACCAGATCCTTCATTAT
TGATGGTCCTTAACACATCTGGGTCCGGAAGTTTCTTCAGTAAACTCATGATTGTCTTGT
GATATTTTCTTCACCCATTATTGAAATGAATGATTCCTTATTCTCCTGATACAGGCGAAG
TTGACTAGAGACTAAGTCGTTTTGAGACTTCACGATGGTCATTTGCCCTATTGTGTGTCG
AGTTTCCTCTGACGCTCCTCATCCTCAGTGTCATTGTTGTTGTTTTGTTTACGAACCCTC
AACGACTTCTCACATTCACTCTGCACTCTAGCCGCTGCATTTGTGCACTGGGATTCTCTA
GTTGACATGGAGTGAGAGATGAGCAAATAGTTACAACCTCTTTGTTGGTACGGTGAACCA
TCGCCGCAAGAAGACACCTGGTACTTGTGCCTTTCAACCAATAATCCTCAGGGATGTGCT
CAACAATGTCATCATCATCCATTCCTTCAGATTGAGCTTCTTATTAAGAAGAAAGAAGAA
ATATGGTAACAATTGGCATCCCAAGGGTTCAAACATCAAGAACGATGACGAAGAACTTAC
ATTTTCCTCCGTAAATCGTGCAATAACGAATTCTTGTACATGTCCATCAATTGATGACCA
CTGGGAATGGTTGCCAAATCTTTGGCAACTTGGGATAGTACTTGGTGCGTAGTTCTTTCC
TCCAATCTTCAAATTTCTTCCACAGACGATCTCCAGTCATCTCGTTCTTTGCATTGTAAA
GACATTGTGACATCTCCTCACTCGATTGCGGTCTAGCAAAGTTGCTCTGCCTAAAGCCAC
ATAGGAGATTGAGATGCCTCTTGAGCATCATCTTATTCCTAACTGCCACTGTGGTAGTTC
GCCCACTAGTGACAGAACCTCCCGCTTCAATGAGAAGACAAATCTTGACATTTTGGCGAG
TGACCTGATCAATCTTGCGTCCGCGTAGAAAATGCATGATACGCTGGTGGACTGTAAATT
CTTCTGCCACATACGTGCCATCAAAATTGTCAACATCTTCGAAAAATCCTTGAGTGTGAC
GGTTGTCTTCGAGAACACTATCAGCATTATCGTCGGAGTCATTATCATCATCGGAACCCG
TTTTTTTGGGGGTTGAATCATCATTGCTAGCATCACGAGATTTGGGAGAACTGACACTGT
TCATGCCGCTAGGAGGAGGAAGAGGAGGAAGTTGCGTGGCAGAAACAGTTGTCACCTGGG
ACTCGTCAAAAGGATTTGTGAGCTGAGATTCGTGAAGATTTTGGTCCATTGTGATATTCA
CATCAAGCGGGGGATTTAAGGTGCTGGCACTCTCCCTCTCCAAAAAGCGCTCAAGGACTA
AGTTGCTGGCTGCGGCAACGGGCCGGCTGTCATCCTTGTCGTCGGTGAGATTAGAAGCTC
TGCTACATGGGCAATTTCTTGTAGGCGGCCGCCTAACAACAGGAGGTTGTTGACATCGTG
AACCGCTTTAGGATGCTGCTTTCCCAGTGTTGAAGACAAAGAGTGGGGGAGGGGATGTAG
AGTTCATAATAGCTTTGCTTGCTGAGGGGAATCTCATGGTGGTGTGCCTGAAACAGAATA
AAAAATGAATAAGATTGTGGCATCAACAAAAAATGGGAGATGGCAGGTAATGCTATTGCT
CTATTGGGCTATTCGCTGTTTGAGCAAATCAACATTGTCATGATTTTCATTGAATAAAGG
TTATTTTTTTATTCACCAAAACCCTATTCTTTATTCGCTATTCGTCCAACCAAGTCACAG
CTTAAAGAGGTTGCACGGCATCCTAGGGTAGCAAAGCATCTGGTCGCTTGTTCTAAAATG
CCTTGACAATGTGGGATGCAGTACTGCCGCACGTCGTGTTGCATGGTCTGTTGCACCATG
TTCTTGGCGTTGTGAAGTGGGATCTGCCAACAATTGGCCAGAGTGACATAGTCCATGGGC
CCCTGTCTTTACCTGAGCGGACTCCACAAAGGTCATATGTCTCTGGGGTGTGGTTAGTTC
GTACCAACACCTCTTGGTGTGCCACCTCTAAGGCCATGCCAAAGTTATCATCGTCAGTCA
TAGCAGCACTGCAGGGAAACTGGACTAAGTTTCCAGTGGAGTTCCTCTCCACTAACAGTG
TTGGCTAGAAGTGTCCCCATCTCTGCTTGTGATGCAGGCCATCAATTTGCGCAGCAGAGA
TCAGAGATCAAGTGTACCCTGAAATCAAGGTGGCTCTCCTCAAGTGATGCAGTCATTTTC
ATAGCAATCCCAGGCTGGTGTCATGGCTGTTAACTCCAAGTGAGGAATATCAGCATTCTC
ATACTCAGCAGAGTTAGGGATGGAATATTCAAAGTAGCTTACAACACCCTCAAGTTGCAG
CGGGATGGTATACAGATGGATATCATTGGTAGGGTTGGCAATCAAGATAGAATGGGTTGA
AGTAGTGGGATTCTTGGTAAGGAACTTTGGAACCTCATGAATCGCCACGCCGCATGGGAC
AGAGTAGACAATGCTCGACTTCAGCCACATAGATGGCCTGGTTGATCATTAGGATCAAGT
GGTACCATGTGTTGTGGCATGCATACGGTATTTTATATTTATGGTCAGTTTTGGTCAGTT
TCCCCAAATGGTCACAAAACAAATGGCTTATATAATATATTAAATCGAAGTTAGTGGCCA
CAAAATATAAGAAAGCATCTGTTATTTAAAGTACATATAGATATTTTTTATTAATGTCTG
TATTTATATAAATGGGTTATATAATTGTATTAACTATATATGAGAACTAATAAAAATAAT
AACAAGGCACAAAAATATTTAAACGACTTGAATGAATTTGTACATATATTTTTATTAATG
TCTGTATGTCATTTAAAAACATCATCTCAATCATATTCAGCAATGTAGGTTTTTGATATC
AAAAATGCCATTTTTCCGGCACACTTTTTAATTTCATGCCACATTGCTAATTTTTGTGTC
ATGCTGTGGTGAAGGCTGCTGCATCAATGCTTCTGGACCACCAAGCCAAACTACCAGGAT
AAAAATGGTGGTCGTGCGTTTTCACATAGAATGAAACCGAACGACAACTAACTGATCCTC
TGTTTGCACAAAATCGATTTGTTATGTATATGACTTTTTCTCCTACTCACATGTTCGTCG
TGTACATAAAATGTTATCTACATAATTACCAGCAGCCGCTGCAAGATTTTTTGTAGCTTG
CTGGACAGAATACAGTTGGTAGAGACAGAGGAAGACGTACTTTTGAATTGAAGTGCTTGT
AGTAGTATGCCACTTTTCTGCGCTTAATTTATATTTACTATAAGGTACTATAGTAGTTGC
AAATGGGCGCGAGCGCCTCGCGCGCTTCACGCGCGCCGCGCTCTTGATCGTGCCCATTTT
AAGAGTATGTGCCCATTTTTAGTATGCGAAATCATTCTTATTAGACATACTATAGACACT
CTTTTGTGACACGATAACATTCCCTTCAAGTTTACAGAACCATTGTTGTATGATTAAAAT
GATAATTTGTGACTAATGTTCCCTTCAAGTTTACAGAAACATTCTTGAAAATAATGTCGT
ACGTTATACAAAAAGATATAACTTTAAAGGTAGACAGATATTAAAACATCATGACTACCC
ATGTAAGTCCAAGCGAAAAATGAATTATTTACAGGTAAGTTCACATCAACTTCATGGTCA
GTACCTGTTTTGGCAAAAAGCAAAAAAACTGTCTCACTGAAGAAGAAGAAGAAGAAGAAG
AAGGGGGAGAAGGAGAAGAAGGAAGAGAAGGAGAAGGAGAAAACGGCTCAGTTTCCAACA
TTACCAGCAGCCGCTGCAAGATTTTTTGTAGCTTGCTGGACAGAATGCAATTTGTAGAGA
CAGAGGAAGATGTACTTTTGAAATAAAGTGCTTGTAGTAGTATGCCACTTTTCTACCTTA
ATTCATATGTACTATTACCAGCAGCCGCTGCAAGATTTTTTGTAGCTAGCGAAACAGAAT
GCGATTTGTAGAGACAGAGGAAGACGTTCTTTTGAAATAAAGTGCTTGTAGTAGTATGCC
ACTTTTCTACGCTTAATTAATATGTACTATAGTACCATAGTTGCAAATGGGCGAGAGCGC
CTCGCGCGCGCCGCACTCCCGTGCCCATTTTAAAAGTATGTACCCATTTTTAGTTTGTGA
AATCATTCTTGTTAGACGTAGACACTCTTTTGTGACACGATGACATTCCCTTCAAGTTTA
CAGAACCATTGTTGTATGATTAAAATGATAATTTGTGACTAATGTTCCCTTCAATTTTAC
AGAAACATTCTAGAAAATAATGTCATACGTTATACAAAAAGATATAATTTTAAAGGTAGG
CAGATACTTAAAACACTATAACTACCGGTGTAAGTCCAAGTGAAAAATGAATTATTTACA
GTTAAGTTCACATCAACTTCATGGTCAGTACCTGTTTTGGCAAAAAGCAAAAAAACTGTC
TCACTGAAGAAGAAGAAGAAGAAGAAGAAGAAGAAGAAGAAGAAGAAGAAGAAGAAGAAG
AAGAAGAAGAAGAAGAAGAAGAAGAAGAAGAAGAAGAAGAAGAAGAAGAAGAAGAAGAAG
AGGAAGAAGAAGAAGGGGGAGAAGGAGAAGAAGGAAGAGAAGGAGAAGGAGAAAACGCCT
CAGTTTCCAACATTACCAGCAGCCGCTGCAAGATTTTTTGTAGCTTGCTGGACAGAATGC
AATTTGTAGAGACAGAGGAAGATGTACTTTTGAAATAAAGTGCTTGTAGTAGTATGCCAC
TTTTCTACCTTAATTCATATGTACTATTACCAGCAGCCGCTGCAAGATTTTTTGTAGCTA
GCGAAACAGAATGCGATTTGTAGAGACAGAGGAAGACGTTCTTTTGAAATAAAGTGCTTG
TAGTAGTATGCCACTTTTCTACGCTTAATTAATATGTACTATAGTACCATAGTTGCAAAT
GGGCGAGAGCGCCTCGCGCGCGCCGCACTCCCGTGCCCATTTTAAAAGTATGTACCCATT
TTTAGTTTGTGAAATCATTCTTGTTAGACGGAGACACTCTTTTGTGACATGATGGCATTC
CCTTCAAGTTTATAGAACCATTGTTGTATGATTAAAATGATAATTTGTGACTAATGTTCC
CTTCAATTTTACAGAAACATTCTAGAAAATAATGTCATACGTTATACAAAAAGATATAAT
TTTAAAGGTAGGCAGATACTTAAAACACTATAACTACCGGTGTAAGTCCAAGTGAAAAAT
GAATTATTTACAGGTAAGTTCACATCAACTTCATGGTCAGTACCTGTTTTGGCAAAAAGC
AAAAAAACTGTCTCACTGAAAAGAAGAAGAAGAAGAAGAAGGAGAAGAAGGAGAAAACGG
CTCAGTTTCCAACACAACTAAGATTAACAGCAGCCGCTGCAAGATTTTTTGTAGCTAGCG
AAACAGAATGCAATTTGTAGAGACAGAGGTAGACGTACTTTTGAAATAAAGTGCTTGTAG
TAGTATGCCACTTTTCTACGCTTAATTAATATGTACTTTAGTACCATAGTTGCAAATGGG
CGAGAGTGCCTCGATGCGCCACAGGCGCGCCCGCGCCCATTTTAAAAGTATGTACCCATT
TTTAGTTTGCAAAATCATTCTTGTTAGACATAGACACTCTTTTGTGACACGATAACATTC
CCTTCAAGTTCACAGAACCATTGTTGTATGATCAAAATGATAATTTGTGACTAATGTTCC
CTTCAAGTTTACAGAAACATTCTAGAAAATTATGTCATATGTTATACAAAAAGATATAAT
TTTAAAGGTAGGCAGATACTTAAAACACTATAACTACCGGTGTAAGTCCAAGCGAAAAAT
GAATTATTTACAGGTAAGTTCACATCAACTTCATGGTCAGTACCTGTTTTGGCAAAAAGC
AAAAAAACTGTCTCACTGAACAAGGAGAAGAAGAAGAAGAAGAAGAAGGAGAAGAAGAAG
AAGGAGAAGAAGAAGAAGGAGAAGAAGAAGAAGGAGAAGAAGGAGAAAACGGCTCAGTTT
CCAACACAACTAAGATTTAAAAAAATCTTGATAAGGTACTATAGTAGTTGCAAATGGGCA
TGAGCGCATGCGCTCTCGATCGCGCCCATTTTAAAAGTATGTACCCTTTCTTAGTTTGTG
AAATCATTCATAGACACTCTTTTGTGACACGATAACGTTCCCTTCAAGTTTACAGAACCA
TTGTTGTATGATTAAAATGATAATTTGTGACTAATGTTCCCTTCAATTTTACAGAAACAT
TCTAGAAAATAATGTCGTATGTTATATAAAAAGATATAACTTTAAAGGTAGACAGATATT
AAAACATCATGACTACCCAAGTAAGTACAAGCGAAAAATGAATTATTTACAGGTAAGTTC
ACATCAACTTCATGGTCAGTACCTGTTTTGGCAAAAAGCAAAAAAACTGTTTCACTGAAG
AAGAAGAAGAAGAAGAAGAAGAAGAAGAAGAAGAAGAAGAAGAAGAAGAAGAAGAAGAAG
AAGAAGAAGAAGAAGAAGAAGAAGAAGAAGAAGAAGAAGAAGAAGAAGAAGAAGAAGAAG
AAGCAGAAGAAGCAGAAGAAGCAGAAGAAGCAGAAGAAGCAGAAGAAGCAGAAGAAGCAG
AAGAAGCAGAAGAAGCAGAAGAAGCAGAAGAAGCAGAAGAAGCAGAAGAAGCAGAAGAAG
CAGAAGAAGCAGAAGAAGCAGAAGAAGCAGAAGAAGAAGAAGGAGGAGGAGAAGAAGAAG
AAGAAGAAGAAGGAGAAGGAGAAGGAGAAAACGGCTCAGTTTCCAACACAACTAAGATTT
TGAAAAAATCTTGACAACTAAGATTTTGAAAAAATCTTGATTTAGGGTGTCAAGCACGGT
GTGTGCCACCTACAGAGGTAAGAAAAACAGAGGTAAGTTGCACTATTTTTATCATTATAT
TTATTATTTGTTTACCAATGGTTTCTAATCAGAAGAATCCTTACTTTTCTACACTAGTGA
CTCATATTTGATGGCATGTGTCATAGACATAACAATGTACGGTAGACCACATGACAGGGG
ATATGTTTACCATGGGTGTTTTCTACTCATGGATGATATGGACACATAACATGGAGACGG
CTCAAACACATGCCCTGGTCATTGATTTTGAAGACAGGTATGTGGTCAATATTTTGAGAG
ATAGGAGTTCATGACATTGTTTTGCATATAACAAAAATCAGTGGGAGCTCATACCATGAC
ATTTTTATGTATATAACAAAACCCAATATCCTCCCAGTGAATATATTGATGTTTGATGAC
AGAGGTATGTAGTCAAATATCATTATGTGAATATCCAATGGATGATTTTTCACCTAACAG
TGATTCTGATCATTGTTTTGCAGATGGAGGTATGCTTATGCCCTTCAGCACGCGATAACG
TTATGTATATAACAAATTCAACTTTGCCATTACAAAGACAGAGGTTTTGGAACTCAGAGA
ATGGTATGTTCGTAACAAAGTTATGTATTTAGCTGGAATTGTTTCTGCAAGAGCAAGGTG
AGTCGCAACTTAAAAGGTGGAACCTTGGAAGGCAGACTTTTCATACGCCCCAGGATTAAT
TACTCAATGTCTTGAAGATAGCGCTGAAATCATGGAGTCAATATTTTTGGAAAGCGCAGG
AACTTACGCCCCCAGTATTGATCTCTCAATGTCTTGAAGATAGCGCTGAAATCATGGTGT
CGATATTTTGGGATTGCGCAGGAACTTACGCTCCATGATTGATCTCTCGATTTTTGAGGA
TAACGCTGCATCATGGTGTCGATATTTTTGTATTTGCGCAGTGATTTATGCCCCAGGATT
GATTTCTCGATGTTTTTGGAGATAATGCAGCATCATGGTGTCGATATTTTTGGATTGCAC
CAAACTTTTGATCCCACACAACATGGTATATTTGTGACATCGTTATGTATATAACGGCGG
ACATCAGATCTCTTTTTCATAGTTAAATCTGCCAGGCAGAACGACCCCCCTCAGGTAAGA
CTGTTCAGAGACATGTAAAATTCGTTTTTTCATCAGAAATGATATTTATATAACATTGGT
ATTTCTTTGATACTGCACTTCGTGGTATGTTTGTGACATCGTTATGTACATTACCGCGCC
GATCAGATGTCTTCTAGGTTTTTTTTCCACGATGCAGAATGAACCCTGCAGTGGTTTTTT
TGACACCCAAGATGTAGGTTTTATGTTGATTGGGAAATAATTATAGTAAAAATGGTTTTT
ATTGAAAAGGATAGTACTTTGGAGTCAATTTATAACTTATAATCTGGTAAATTCACTGAC
CATTTGGGGAAACTGACCAAAACTGACCAAAAATATCTCAAACCATGCATACCTGACAGC
AGCATCCACAACCTTTGCCTTTCAAGGGGGTTGGGAAGGGTCAAAACCAATGACTATGAC
TACATTTGGATGCTCGTGGAATACAAGAGCATGTCGTCCCACCACACAAGTGTCAGCATG
TGAGCCTAACTCAACTCATACATTACTTCGGCTATGGGTACTGCTGACAGCACAGGATAA
ATTAACCATTCTCACGCTACACACATGTCGATGTTCATCCAAACCAGGGCCAAGCTGACA
AGGATCAAACAACAAACCAGTCCCCATGAACTGTGTCCCACAGCAACTGTCGAGTCCCAA
ACCTACCAACGGTCCAAACCGTCAGCATCGATGGTGTCCCTCATGCCCTCCTGACTTATT
GGAGCCATGAGAACATCTTGAGCTCTGCTCCCATTCAGGGGAACTTGATTGGCATTGGCA
TGGGCTAGCATGATGGCTTGATGATCAACGTCCACCCTCTCGGTTGGAATCAAGAGATTG
GAATGCTCACGTCAATGACTCAAGTTGGTCCGAGACGTCCATCGGGACGGGTCCAGACCC
TGCAGTGTTCATGGCCTTTGCGGTGCGCTTGGAAATTTTAGCTTTGTAAAGCAACAGGCA
CTGCGCCCTCTGCTTGGGGTCATGGCCTTCCATATCTCTTTGGAGTAATGAAGGCCCTCA
ATGATCCCCAACACTTTACCGTCTGTAAGACGTTGCTTCCCGGTGGTCCTCTGGGAAGAC
CTTCCAGTCAGATGTCGCTTGTTGGAGCACTGTCCAGAGGAAGAGCTTGTGTTGGCGATT
GTACATTTGGCAACAGACGTACCATGCTCCTTGGCCTCAATGGACAGGGTAAGGTGATGG
ATGATATTGCCAACACGGTGGGGAACTGTGATCTGTCACCTTCTATAATGCCCTTAGCAA
TCAAGAGTTTGATATTCTTGCAATCCTTGGGATAGTCTTGTGAAAAGCACTTATTTGGTC
CTCATTAAATGCAAGTGGCCCAGCCCTTTGCGGCCCATTCATCAATCACTTGGATCTACG
CACAAAATTTGGAACAGTGCTTATCCCAATTCCAACTCACAACTCTCCTTCATACTGCAT
CTTCTGGATAATGTCTCTCATGTGGTCACACTCAAGGCAGGCAGTGTTGATGCCAACAAA
TTGGCCCTTGTAAGCAAAATATGCCTGCCGGCTGCTTGCAATGTCTTGCTTCTCTTGGGA
ATGAAATGAATCTCTGTAGAAGAGTCGACAAAGGCCGCACGAATTGTAAAACAATTGCAT
CAGTACCGCGGAATGTGTCACTTCGGCGCATAGAAGGGTTCCTGTTTTCCCAATCTGCCT
TGACCTTCAGGTCATCAGACCGGATATGGATATCATCATTCCAAGGCACAATGCTTGTGA
ACTACCGACAAATATAGTCAGTGTCCTTGAGGTGGAAGAAGTCTGGTTTCTTGCCCTTGC
TTTGCACATGCACGGTCTCAACCAAAGTCCAATGTATTGCAGGCAATTTTGATCGCACCA
CCCAATCTAGGGGGAAACCCTCAACCCCGTTGTGCTGAGAGAGGTAAGTCTCAAAATTGT
GGAAGTGCTTGTACATGGAAGTATGTCCCCGGTCTATTGACTTGGGAATATCCACGAGGT
CAGGAATAATCTTGATGGTGATCTTCCCTTCCTTGTTGCACTCCATCTGGGCACGGATGG
GCTCAAAGTGTCTGGACATAAGTTTCTTGACCGAGAAGTAGTCTGTCAGCCAAGGAACAC
GTTTATGATGCCAACAGGCCCACGCCGCACACTTGATGTGGTCCTGCTGCGGGGGTGACA
ACACCATCGCCTGCTTAGTCCGATATCTGTTGGGATGGTGCTTCTACCACTGGGTGAAAG
TATCCTTCCAGTGGTCGTGGAGGAACTCAGCAAGGTGACCCTCTCTGTTCGTACCAAAGT
AGACCACAATGGCACTGGTGTCTCGGTCAGAGAGGTCACAAAACCTCTTAAACATTTTGA
CCATGGTCTTCCCGTTCGGGGTCTGGGCCTTGTAAAACTTGCCAGTCCCCACATTCTAGG
GGTCCTCGGGAATAGAGTCCAACTCGGCGGATCCCACACTGGCTTCATCACTATCATTGT
CCCCATTGTCATCGGGGTCCTCTCCACCTCCGCCAGGGGCGGCTGCGCCACCACCTTCGG
GTGGGTTGGCGGGAGGTTCAGCGGGTGGGGGAGGTGCATCGTTCCCTCCACGATTCCCAG
CTGCCACTTGGTCATCGTCTTTGTTGTCCTCAGGTTCATCAACAGCTATCAGGGCCATTG
TCCTCTTTCTGACCTGCTGCCTACCAATCTTCCAGGCTGTCGGTCAGGAGTCTTCACCTG
CCCGCTCGGCAGGGACGTCCAGTTCCTCCAAAGGACATTCCCTTAAGGCGGCAAGCAAGG
GGACACAGTTTCCTACCACTGCATCCTTTCTGCCTTAGCTGTTGGCCAAGGATATGTCAC
TATGGGAAGTGAGAGTTGAATGGAAGCTGGCATGGAGAGGTGTGCCCATCACCACTTGGA
GACTCATCGATGGACGAGTCATCCTCCGTAGAGGAGAGGGCACCTTTCTCTACAGGCACA
ACTTTTATACTGGCACTGGAATAACCAAAGGCTTCATCACCACCTGCCTCATTTGGCAAG
GGTGGACGGAGCTTTTTGAGTCCATCGGAAAAGCTCAGTGCCTCGGGCACATCTTCGGCA
TCGACCGGTGTAGCCACACTTGGTGTGGTTACATACAAGTCGTGGATGGCAGTAACATCC
TTGCCACTGAGAGTATCGAAGCGGCTCCCAACGGCTGCCATCAACTCATCTGCCTGCTAA
GTGGCCACGCCTCCGGCAACTGGGGTGGCGGCCTCCTCAAAGGTCCTGAATCCCCTTCCT
CTCAATTCCAAGCCTCGGGCCGTGGAGACATGGTGGGTCTGATAAACTGATTTTATGGTG
CTGGACTGGAGCAACAGCGGAGCTGGGCAGACATGGTGGTAAGTACTAGTTGAAAAAAGA
ACAGAACTAATGGTCTGCTAGCCCCAACGTGCAACTCGGTTGCAGAGGTTGGTATTTTTA
GAATTATGGTGGCCCCATGACACCACCTCTACATTATAATCGTGCGATGCAAAGGTGCTG
GAAGATTCCTACGTGAATTATCAGTGTTCTTGTCTCGCCTTACAATTCCTATGTACCTCC
AAAAGACCTTGCGGAAATCCACGAGACCTTGGAGGATCTCCGGTCATCTCAAGAAAACAC
TGCCTCCATTCCCTGCTATTTTGTCATTGTTCGAAATGTGTTTCAGTATGCCTCGCCAAA
AACTTCCACCTGGCGAAGTCGCCTCAAAGTCGCCTGTGTTGCATGCAGGTTGCATGCTCT
TGCATGCCATTCCATCTGATATTCTCATATTGAACGACGGAGAGACGAAACCATGAAGAA
ACTTATCGAACTCGTTGCCACCGTCTTGATCCTTACCTCATGCAGCGGCAAGAGGAGCTG
CCATGCTTTCAATCAAATTTCCCCGTTGTCGATGTCTCGTCCAACATTACCTGCACTTTT
ATCCCGCTTCTCTGGCACAAGACAAGCCCACCTTCCAAGCAGACCATCTCTGATCCTGCA
CACCTCTGTTCGAGAAGCAAGTGGCGTTGTATCTGCCAATAACGACACGGCACCGTATCC
GAAACGTGACCTACACCCACCAACCATAAACGCCATTTCCCATGCCCTACTACTAAGATC
ACAAAACAAACTCGATATGCCATTACGTTTCGTCGAAAACGGGTCAATGGAACCCTGGCA
ATTAACCTTAACAGCAGGGAAGATTGCCCAGCGTCATGTCGAAGAATGGCAGGGCAGTCT
GCCTCATTACATCATGGAAGAAGAGGTGGAAGAAGAGGCACAAGTCATGGCAGGCCGGAT
TGTTGCGGTGTTGACGAGATTGGAGGAGTTAGAAGAGGAGTTGTTGCGGCGCTGTGAAAG
ATGGAGAGGGGCGAGAGAATACTGTAACATTCTGGGTGTACCTTTGGAAGAAATGAATGC
ATGGACAAATAAAGATGATAGCATCGAGGAACGAATCGAGAAAGCCGCTACAGTCATTGA
TGCTGCATGTTTGTTTGATCAAGAGTTGAGGCAGAAACGTGCGCGGACGTTACTTGCCAT
GTTTCTTCATGAATTAGAAGGGCCCGGTTTGCGTAAAAACAATTTTATTTTGCCTTGTAT
GGAAGTTGACTTTTTGAATGAGAAAGAGTGGGAAATTTTGTTCGGATCAAGTGCCAAAGG
TTTGAAGAATCATTCTGTGGCCGAAATCAACGATGCCACTTGTACAGAATCCAATGATAA
TCGTGAAGTGGAAGTAGACACACAGAGTAGACCTTCGCTTCACCCCGTGGTAATCGATGC
CATAGAAGAGGCTTTTCGACTACGCGCCAAAAACATGACCACTTCTCCTTTACGCCTCAT
TGACTCCACTACAGAATGGTTTGAGGTACAGTACAGCATTGTGAAATTTGCAGATCGGTT
CCTTCAACGATACGCAAAACCCATCAACCCAGATGCGTTTCAATGGACAGAAGAAGAGAT
TCAGACAATAGGCGGACGTATAGTAGGAGTTTTGATGCGTCTCGACGATCTAGAATGGGA
GTGGAATCATCGTGTTTCCACATCGTCTTTGGGAAAAACGGAACCTTCAATGACATTACC
CAATGATGAATGGAAAAGAACTCTTGGATTGTATCCTGGCGTCGAGCAAGTCTGTTTCCG
AACCGTCGATGTGGCCCTGTTGGAAGATAAGGAATTCGCAAGAAAACGCGCCGAAATAAT
GTATGCATTGTTTCTAATGAATATTGAAGAGCCAGCGGTGAAGGCTAGCGGAAACACAGT
ACCTGGTGGCAGTTTTGCCAACGAATTTATTCACGATTCGGTTCAATTAGAGTTGATGAT
GCCAAGGTTGAAGAAATAGAAGCGATTAGAATTTTCAGGTAACTACTAAAGGCAGAAATT
CTTTTTGATCACTTTCTTCCGTATCGCAGTTCATTTCATTTTATTTCACGACCTGTGAGG
TCAGCTGTTCTTCTATTTATAATACTCAGAATCGGCGGTCTCTTCACGAGCTCTGGTGAG
CGGCTTGTTCCAAAATGATTGAACTCACTTATTCGTCGTTCAAGAGGTTGATAGATGGCT
TGGAAGTTTCCAAGCAAGTGCCAGGACTCAATATTATTCCCGCATTAGTGGTCGGATTCT
TTCTTTTCTCATATCTTTTACTCAACAATGAGTTTTGATTCCTTTGGCGTTCGGTGAGAT
CAGCCATTCCATCTTTAATGCAATAGTTCTGAGGCGAGGGAGTATCGAGGAATATTCTAT
CGCTAGCGATCCGAGGGGCTGTGAGTTTGAGCCCCACTCCTGGGTTACACGTTGTTGTGA
TAGACATCGTAATGGAGACAATCAAGATCTCGCTTTTCAGAGCAAAAATTTCGACGAGAA
AAGAGCTCTCGAGCTTTCCGCATGGGAGAAAAGCTTAAAACACCCATTCAAACTGAATCG
AAACCGTGAAATCGTAGCTGAAACTTCGTCTAACAACATTTTTTTGGCATTTACGTAATT
GAACTTTGAGATCTCTTTACCTTGGCATGTGTGCAAGGACGACCTCCCTCTTGACTAAGC
ATCAAACACTTCATTACCAATGCCATGGACGAGACGCAGGAGTCCGCCATTGCCGACTTC
TTGAAAATCCTAGAGGAGCACCGAAAGAACTGCGAGCAACGAGGGAAATATGTCGAAGCT
GAAGTGGCGAAGAGACGATTTGAAGAACTCAAATCGCATGAAGTTAATCGTCGTCTAGAA
TCAATGAAAGCTCACCAATTAAAGGAGAGGCTAGGTCTGGAAGAGGCGCACATGCTTGAA
TTTCAGCAATTCAATTCATTATGGAATAAAAAATCCAGAGACTATGAAGACCAATGCGAA
AATCAAATAACAAAGATGAAAGATCGCCATCTAGAAGAGCTAAAAGAGTTCCAACAGAAG
CTGCTCGAGAAGCAGCAAAAGCCCAAGTTCTCAGCAGTATTACTGAATTATCGAAAAATA
GAAGAACGTCTCGCGAGATCTAAGAACTACGGCGAGGCCCACAAGGTTAAAGCGAAAGCA
GATCAAACGGAAGCCATAGAAATTGAGCAATGGAACGCAAAGAAACAGAAGGAGATGTTT
CAACAGGAGAGCATATTCAAGGCTGCGAAACGGCAAGAACTGAGAGCTCTTCAAAAACGT
ATTAAAACAGGGAGAGAATCGCACAACAAACAACGTCAATTGGCTCTCGAAAGACTGATT
CAACGGTATCAAAATGTCAAAAATGAACTAGAGGCGAGCCATAATCTAGAACGAATAAAT
GCAGAGAAAAACGGTCTTCAAGGCAACAAAACATCCTTATCAGTAGCTGATCGAAAGAGC
AACAGAAGAACAGTCGCAACGTTGTGTACTACATCAAATTGCTAGTACTAATTTTATTGA
TGGTATCTGAGACACAACCTACAACTCGTCTGCCGTTGTCGCAACATTGTTAAGATTTTC
CTCAGCAAAAGCCCAATGAACTAGTTTATTAAAGAAAGCATTGACATAGTCATTTCTCTT
CTCCTGAAAATCAAGATAATAAGCTTGATTGCAAGATTACAAGAAGAAAAGGAATGAGGA
CTCAGTTCGTCATTGACATCCAGGAAGCCAATGTATAGGTACAATTGAAATTCTCACCAT
GCTCCCAAACATCAATCGTTAACAATGGCGTAACGCCGAAAGCAAGAGGATTATCTGCTC
CACTCGTCTTCATCACAACCAGCTTCTCCTGTCCTCTCTTCGAATCGTAACCAAGCCATG
CCCAGCCCGAACCAAAACATGTAAGCGCCTCACTCTCCATCTTCTTACGGAATTCCTCAA
ACGATCCAAAATCCCTTTTAATCATATCCATTAAAATTCCAGATGGCACCCCCCCACCTC
CAATCGGCGTCATGCATTTCCAATAGAAGGCGTGATTCCAGCTTTGTGCAACATTGTTGA
AAAGAACTGGGTTACTGGTGCGGATGGACTTGTCTTGAATTATTTTTTCGGCGGTAAGGT
TCGCATACTTCTTGTCCTCCGTTAGTATTTGGTTCGCTGTGTTGACATATCTGACAATTC
ATCAACAGAAACAAAGAAATATGAGATATTACTTGAGAACAGGTGAAGCAAAGAGTTGGA
GGTATGAATGTCACATGGTCAATCACAAACGACGACACCTGCATTGATCACAGAGAAAAG
TAATTACGACTCACTTGGCATGATGCTTAAGATGATGAGTCCTTAACGTTTTCTCCGAGA
TGGTAGGAGCAAGAGCGTCGTAAGCATACGGAAGATCCGGCAACTCAATGGACGCAACCG
GGATGAAAAACGTGCCTACGAAGGTTATGATGTATAACAAAAACATGATCGTTTACACCT
GAGCGTGAGGTGAGCAAGATGGTTCTTAGCGATCAGTAGAGAGAGTAGGCAGCGGTGTGA
AGGCAGCCTGACGACTGACAATGAATGATCTACAATCAGAATCTATGGGAAGATTGACTT
GGATTGTTAGAATTGTGTTTGCTGTTGCGAGGAGCTGCGAGGAGGCTGTGAATCCTCACC
CCAGTCGTAGGTTTTTTTCGTAGCAGAGGTAGGTACAATATTATTTCAAGGGTACTTCCA
TGATTTCGAGAGGTTGGTCCCGATCCCTTCCCGGTGATTTTTTCGGGATTGGGATGATCC
TGGAATAGAGGGTCTCGAGACCGCGATGGGATCGGGAATCTCTCCCGGGTACCTAAACGG
GATCCTGGCCGGGATCAAGGACGGGATTTAGCCGGGATCACTACATAAACGGAGCGACAG
CCTCAGGTTGTTCGTACCACGTGGCGCAGCAATTGTAATTACGTAGTAGATAAAAGCCTC
TACTTTACACGCGCGTACGTACACGTCATCCCGTTTCCCGACGAAATTCCCGGGAGCAAA
GCCTTGGGACGGGAAGGCATTCCCGGACCGGGATTCCCGCCTCCCTTTCCCGGAATCCCG
AACGGGACCAACCTCTAATGATTATTATTTCATCATAGGTACGATAGAGATTAGGGTATC
GTAGAGGTTCCAGGGTTCTCAGTGATGCTCTCAAGGTATCGTACGTTTTTGTGAGTGCGC
CGTCTTCCAGTGAGGCTCAAGCGCATCATGCTGGCTCATCACGAGTGTGGAGGACATTGC
CCGCTCGTGAATAAGAGGAGGACATTCCCACAGAATCCAACTCATCCTATCCAGCATAAA
AAATATTACCTATATTATTAAAGCTAGACCTATACAAAGAGGTACAAAAGCAACGGAGAA
ATACACAAGAACATCATCCTAACATCATCTATGGTACCATACAGTACAATACCATCAATA
CCTTGTGCATGAATGCTGCATGAATGTGAGCCGTCAGGAGCACATCAATTATTGATTACG
ACGACGATCCCATTCCTAATTCATACGATTAATAAGACCACCGCGCCGTCACGAGGCACC
AAAACCGTCAAGGCAGCGGAAGACTATTCGGCATACTATAGCATGAAATAGGCATGAAAT
AATAACAACGGCACCGCACGCGAACTAAGAACGTCTCAACAAGTCTCAACGTAACGTGAC
CCCTTTGACACCTGCATGACATTGAGTGGCTACAGCCTAAGGACATCCCATCATCATACT
AGAGCGAAACTGTCGGCTGCAACGCTGCCACTATCAGGCGTGTCGTCTTTTCTGTTTCAT
CGAACCGCTGATTTTTCATAACTCCTACAATGATCAAGGCGCCAGCATCGTCGACGGCAT
CCACAGCTGGTGAACAATCACCGTCCGGCTTAAGAGACAGCGTCGATACGACCACCTCCA
TCGTCGCAACTGTCGCTGCAGCGTTGGTCGCCGGAATCTCTGCCTATTGGTTGACATCCT
GGACAAAGAAAAGGGTTTCATACGAGAACGACAGTTCCTCTCTGCTGCTCCAGCAGCTGA
ATGAGATTCATCAGCGATTGGCAGCCCTCGAGCAGATGAAGAAGAAGAGGAACAGGCGTA
GCTCGCGCTCTTCGCTGTCGTTCAGGGCCGATGAACGTAAGTCAGTCTGAAGAGTGAAGA
TTGTTTTATTACTTGGTCGTCTCTTCTCATTGAAGTCCCTTGTATCGTGGAATCACTCGG
ACAGTTCAACGACATCTAGATCATTCATCACCAGACAGAGAAGTTAAGATTGCCGAAGCC
GTTGTAAACGCCATGCCACCCGAGAGAGATTTTGGCACGACTCCTGAGCTAAGAAAAAAC
CGCCTTAACAGGAACAAGAAAGCAAGTATTGATACCAACATTAACGCCATCGATGTTGCA
TCCACCGACGTCGATGACGATACTGAATTGAATCTACTTCCCAGGACGATTCTGACCAAA
GGAAAAAGCCAGAAAGTATCTTTGTTGCCCCAGAAACGCATTTCGTTGGGAGGATCGGAT
ACAACTTCTACGTCCAGTGACGATCGTGATCCCTCCAATCATGAACCTGTTCCCATTGTT
CTTATATCTGACCCTGGTCAGGACCTTGACGACGAAATGATGTTCATAATGGCTCGGCAT
CTCGTGTCTCTCGACTTGATCGAAGTCAAGGGCGTTGTCGCGAATCTCCACCCCTCGTTT
GCTCGAGCTAGATTGACTCGAGGAACCTTAGACTTGTTGGGATTGCACAGAGTCCCGGTC
GGTATTGGGACCGATGGGGGGGATTTGACTGGTAAGCATTCCAGTGATCAATTCGAGAGT
ACTGCCAGCTCTTACATTGTGCAAGAGGATGGAGAGGCTGCTCGTGGCTTGGAGTCAGGC
CATAGGCTGCTGCAGAGATTGTATGACGAGGCGAAACAAATTCAATATGTTGATGTTGAA
GAGGATGGCGACGAAGGGAGCGATTGTGCCATAAAACATGATGGAGGAGTTGAAAGTTCG
AAAGACGAGAACACGAACAAAGTTTCGAAAAAGGTGGCTAGGGGAGGACTTGTCCTTGTC
ATCACTTCTAGCATGAAAGATGCGGCCATATTCGTGCGAGACAACCCCTCGCTGTTTGCT
ACGAAGACTAGAGAAGTCGTCGTGATGGGAGGGTGCAAACCAATCGATTCCGAGTTGGCA
GCAAAGGTGGCAAAAGCTAAACCAGGGGATGTAGGAGAAAAGTTATATGACTCGAATATC
TCTGTGTGGGCTCAACTTGCGAAAACTGACTGTCAAGCCGACTCAGCGCACAACAATATG
TTTGACGCAGCAGCTTCAGAGTTCCTTTACTCGCAGTGTCAGAAACTGAATGTCACTCTG
ACAGTTGTGTCACGGTTCGCTGCCTACGCTGCAAAAATGCCTCGATCAGTCTACGATGAT
ATCGCTCTGACAGGGAGCAGTATTGGATGGAGGTTGCGCAACAGTCAACGGTCAAGTATT
GATCAGCTGTGGAGGAGAGCATGCTCCAATGATCCTAATGTAAGACTTGGCTTGCCCCCA
AGATGCGACAGGAAATGGTTTATTGATACATTTTGTGGAGGAGATGATGACGAAAGCCGA
TGCAGCGAGGATACAGCGTGGGATCTTGTGACTGGATTTATGCAATATGACACGCTTGCT
TTGTTGGCGGCCATCCCAGGTGTTCGAGAACAGTATTTTGAACCCTTTGTCTTACCACCT
TTAAAAGAGTGCAAGGAAAAAGTGGACAATAACGGTAATCGAGCACCTCAAATCGACCCT
CACTTCGAATTGCAGGACAAAATTGAAGATGAGGACAAGAATGATCACGGTGACGAGGAA
GTTACAGTCAAGACAAAGTCCACTGGGGGACACGCACAGAGAGCTTCAGAACATGCTCGT
ATGTCATTTTTGAAGTCGCGCCGAACATCTGATCCAGGGCCTGGTTTCATTCAACGTGCA
ATCGCACAAGCCAATGAAGACAACAGTAAAATCGAGTTTCTCAAATCACTTTCTCCACTG
GAGTCGCAAGTCATACCTACAGCATTTGAAAGAGGCACCAGAAATCTTATTGGCGTCTCC
GAAAAAGAACACAATCTCAAAGACCCTGCCCTTCTTATTGATCTTCTAAAGAGCGGATAC
CGAAGTGGAATCTTGTGTAATCACCACACGCAGCCACACCTCATCCTACATATGCAGTTG
AGATGGGATAACCTTGCGGATACTCTCATGACATGTCTCATGCTTAGAAGTCTTTGGGAC
ATGAGACTCGCGAGCGTTTTGGATGTCATCGTTACAATCAATCCGTCTGATTCGGCATCA
GAACAACACTTTGATGAGGGAGTTCATAAACCTTTTACTTCGAACGACCCGACAGAATCG
TTACGATCCATGTATAGCAACCCCGAAGATCAGTCTCCGTCTACTCTACGAGCTTTAGCT
GAGACTATTCGTGACACATTCACCTTGATTGGACTATCTCATGTCAAATTTATCGTTGTC
GCAGGGGCAAATATGGACGAGCACAAGCAAAAGTGTACTGAAGCCCTTTTAGATCTGTAC
GAATCCGCACCTCCCATTGGTGTATCACTTGTCCTCACTGCAACGTTCACCAGCGTCGTG
ACATTTGTCAAGGACTACCCAGAATTGTTTCGAAACAAAACAGTTCGTGTGGTGCATACA
GGAGGTGCTTTAGTTTGGCCGGCACGATGGGGATGGGCCAGCGGATCATCTTCTGCAAAT
ACGTGCGAGCACGATGCCACAGGCGATGAATCAGGCGGAGGATCTTCTCTCACCGAAGAA
AAGATTTTGGTACCAGATCCCGCGGCTCAGAACCATAGGCTCGACTTATCTTCTGCTCGG
CTGTTTTACAAACAAGCACAATCACTATCAGTTCCAATGGTTATTCTTTCACGTCATTTG
GCGAAAGAGTGCTGTATCCCTCGACACTTCTTTGATGTTTTGGGCAGCCACGGAGGGGGA
GTTGGGCAGAGGATATACCAGAGCGAAAGGAATTCGCTGCTTAATTTGTGGAAGTGTTCG
TCTGCTCCTCTTGGATCTTCTGCTAGAGGTAATTTGCCAGATAGGTGAGCCCGCCTTCGT
CCGTGTGCATTTTACTGTTATCTTGATTTACCTGGTTTCATTGAGTAAGTGCAAACACAA
CTACTTGGCAACTCCTTTAGATGTGATCGGGCCTGGTTTGCTCGGACGTTTTGTGCAGGA
GCCGAAGCAAACAACGACGAAGACATCTGGAATGCGGTAGACTCTGTGAATCTTTACAGG
TGAGGCTTGTGTCGAATACTCTGTCCTCGAAAGTCATGTCACCCCTTCATGACACATTTC
TGTTGTTCTTGTTTAGCCCTATTGCTTTGTTGGCTGCCTTGCCAGGTTCTACGCTGAAGA
ACTACTTCAAAACAATGCCTTTTACGGTGAGATCAGCCACTCATCATGTCGTTGGACTCA
CAGAAGAAGTCCCTCCTCGAAATGTGATCAACCCTGGCGAATTGCGGTCCCTGGTGATAC
AATCTTTGCTCAGTGCAGCTCTAGCCAATGAGTCTGAATTCCAAAAAGGATTGCCACCGA
AAGTGCCTATTCGCATGGAAACAGAGCATCGTCCTCGTTTTTACCGCGCACGTCAGAGCT
TGGGCATGAGCGTGACGAGCACTATCACTACCGAGAGCCAAGCAATCGAAGATGACGACA
TGTGGACTTTCAGTGAGGCAGCCCGTCGTGAACTTTTTAGTCGTACATTCGTAAGAACAA
GCAGGAATTTAGTCATGCCAAAAGAGAAAGTCCGTAAGTTCGTGTCAGCTTCTGATGAAC
TACAATCTATTGGCTTCATCCCACCTCACGATGAAGACATAAGTGAGGACACGAGCTGAG
AATAAGCTTGGTATGTTTGCATGTATGCATTTGAGTTGCAGTGTAAAGTGACAATTGATA
ACTGAGATTTATAATCATAAGTTGTCAAGACAAACGAATGTGCATTCCAAGAAACGACAC
CCTAACCCTGCTCTGCCATAGCTAGAATTCTCCTTGCGCTTTCCAACCGATCGCTATCGG
CGTTCCCCTTCTTAGTAGTCGTTTTCTCAGCGTTTTCTCGTATCCTGCCATCCACAGAGG
CGAGTCCCTCGGTCCTGGCAGGAATGACAAGAATTTCTCTTTCTCCCTTCTCAAGCTTAT
TGGCAGTCAATTGCAACAATTGCATAGCGAGGCGGTTGCCTGTTTTCAATACTCCGCTAC
GCCTCTCCCATAATTTACCAACAATGATGGATGATATTTCGACTATTTCCGTGTTTGAGA
GAGTAGAAACGTCGATTGGCGAACTCTCAGCGTCACTCAGCAGTCGAATCAAATTTCTTG
TTGTTTCAACAGTTCGTTCGTCTAGTTCGCTTGGTCGTACTATGGGACTTGTTCGGAAGA
GCCCGAGAGGGTCCACAAGCGTTCCCAGTAATGTTCGTCCCGACGGTAGCTTTCCACTTC
GTTCTCGAAGTTGTGACCATACTGAGCGTGAGGATGCACTGATAATTTTAGCTAATTGCT
CAATAAAGATTTGCTGCAAAGGAGTTTCTTCTTCTGTGGCGAGCAAGTCCAAGATTTGAG
TAGCCACATTTTCTATAGCCTCCGCTCGAGAAGTGTTTTTACCTAGTAATTCGCCAGACG
CGGATGTTGTGTAATCCCCAAACCCAGACACAAGCTGCTCCACTCGATCGTAGTCGATAA
TCCTGTCATCGTTATTCTTATTTGGTCCAAAAATAAAAGTAGAAAGGGCGCCTCCAGTTC
TTTCAGACTTATCCGTCAAGAGGCGTTTAGAAACGTATGGCAAGCATTCTTTTATGATGG
AGTAGTTGGGCTCGTTGCTGAGGCCAATACCTTCCAGCACCTGACGAAGTCACGTAACAG
AAGGTTAAGAGAGGGGACAGAATACGAATGCAACAAGTCAAATCATGTCAAAAATACAGA
CCGAAAACGACTTGGCGATATACGCAAAATAAGGCGCTGAAAATGTAAAGAAGTGTCGAA
GAAAAATCATAAGCCGATTGCACATGTGTCACGAGCACCGATGAAGGTTGAATTGAAACA
CCCGTAAGACACTTACGAATTTGAAAAAGGTTGCCCTTCTCTGCCGTCAGATCTTGCAAG
TCGGCGATTACTCTTGAACCAGCAGGAGTTCCGAGACATGGTAAGCTAAAAGTGAAACAA
GGACAAAAAATTAATTGCTTATTCAGCTTGAACTCACTTGTTCACATTAACAGCAGCAGC
TCCACCACCCTTTGTCCAAGCCCCATAAATTTCAGCCAAAGTATCTACAACTCCAGAATC
TTTAATGAGATCAGACTTATCCTCAGGAATGAACCCCAGCAACAACAAATCCTTCGGTAT
TTCCTCGTAATCAGCGCTTGTCAAATGTGCCACTGGAATCAAAAGTATTTAGTTGAGAAG
AGCGTTGAGCGGCATAGAAAAAATGAGATCCAGCCTGCTTAAAGACTCACTATGCTCAAT
CAGAGTCAGCTGCATATCAGGTTCGAGTCGAGTTACCATTCCCCAATCCAAAATGCACAA
TCTTCCATCTGTGGTTCGAAGTAAATTCCCTATCACATTCATGTCATTGGTCAGCGATAA
GTTAGAAAAATGCCACTGCAAACAAAAACAATCAAATATCGACGAGAAAAATCGCACCGG
GATGAGGATCGCAATGGAGCACTCCCGTCTCCAACATCATGGTCAAATAGGTATTCATCG
CAATACTACACAAAATGCTAACATCGCTTTTCGCACTCTTATCCAATCGTTCACCGACGA
CCCATTCCGTGGTCAATACCTTCCGGGTAGTTAATTCGTCCAAGACGGGAGGGCTAAATA
CCACTCCCGCAAGGGGCGTGGAGGCAATCCCTCCCATGAAGGATTTGGCATTGACTGCTT
CTTCTATATAGTCGAGCTCGTCCACAAAGCCAACGCCCCATGTGTCAACGACTCCCACTA
AATCCGTGTTGAAATTAAAGGTGCGTTTGAGAAAGGGCGCCACCTCACGAATGAGGTGCA
TGTCCAGTGCTATTTGATTCATAATGTTGGGTCGTTGGACTTTGACCGCCACTTCTCTCG
TGGATCCATCGTCATTCCGGACGGTAGCGCGATAGACCTGTCCTAAACTCGCTGCAGCGA
TGGGTTCGGAAGGAAAATTGACGAAGATGGAATTAATGGGAGATCCTAATTCATTTTCAA
TGATTTGACGAGCTTCGGTGGTGGAGAAGGGTGGTACCTGATCTTGTAATGTTTTGAGTC
CTCGGACGTAGGCAGGGCTTAGGAGGTCAGTTCGGATGGACAAGGATTGTCCGATCTATG
GAAAGAGATTGAGAAGAACAAATGAGTTTTGTCGAACTTCACAACTCATGATGCAATCAA
CGACTGCGCCATGATATGGAGTAGGTTCCGACTGAGTTGGAAGTTCTCAACATAACGTCG
ACGGATGATATCAAACACAGCAAATTGGAGCCGGGAGAGCAATGAAACACTCTCTGCCTC
TGTCTCTTCCAGCAACTCATGACACTCACCTTGATAAAACTAGGCCCCAACCTAGTCAAG
AGCACACTCAACTCCTCCGCCCTCCTCTCCGCATTCACATCCAACTGACCCCTTACCCAA
TCCAAGGCCAATCCACTCAAAAACGCCCCACTGAGCAGCGTCACCTGCACACCTCTCATG
ACGACTTCGAACAGACGGGAGTCAAAGTATCTCCGCGCCGAGGCGGGATCGTACTTGTTC
ATCGGATACGGTGAGGAGGGCGGCGGTGAGGAACCGAGGGTGAGCAGATTGGAGATTATG
GAATAGGTTGCAATGGCGGTGAGGAGGACGACGAGGGAGGGCGGGGCATTGATTTTGGTC
AGGAAGGGAAGCGTGGAACTTATGGAGGAATAAATGGGGTGGAGGAACGTGTCGATGGAT
TCCAACGATGCGGCTGTTGGGACCCAATCGCTGGGAATGTCGGGGAGGTGGATCTTGTGG
ATGAGTGAGTCGAGAGCAAGGTCAGAGGGCAGCTTGGGAAAGTCCACGTTTATGTTGGGG
AGGAGGGAAGACACGTCTGGCAAGGCGAAGTTCGCGTTGGTGTTCTCCGCCATCTTGTCC
ACGGACGGAGGAGTCGACGCGGCAGACGAAGCGGCCTTCGCGACAGCTCTGGAAGCCTTT
CCGACGAAAGCATTGTCGTAGCTCAGTTGAGATAATTGGTCGGAGAGCGACGCGTGCAGA
CGAAAGGTTTTGGAAGGCGACATGAATTGCGTGGGGGCAAATGCAGAAGTCGACGTGTTG
TGATTGCAGAGAAACAGGGCGATTGCCGCGGTTGATATTCGATAGATCATGGTAGCGTTT
CTGCGGATGTAGTGAGAGACAAAGTGTTACTTCGGTGTTGTAACACGCTCAGATCAGAGT
TTCGAGCTGTGGCAACGAGTTTCCAAGTAGATATTGTTGTGGCCCGTCGCCATCGTGATG
TGGCAGGTTTGGAGTGCTGTCGTCCGTTTCGAGAGCGGTGACTCTACAATATTTATAGAC
GTTGATTTGTTACGGTGTGTTCTCGTTATGTTGGTGGGCTGACGTGGGCTGACTCACGGA
GGGAATCCTGTTTTTCAATGACTGTCTCGGCACTGCGACAGTTGACTCCATGAATTTTTC
TTATAACAATCATTGCCTTTTAAAGGTCATCTTTGCCTTCATCGACAGTTATATATATTC
GGACCTTCTCGGTTTCGTAAAAGTGTATTGTACCCTTTATTGTACCACATTTACGGGTTC
GAGAAAACGAGGTAATCAGAGAAGACTAGCCCAGAAGTGCACCTTGCTGAGTGGCTATAG
TATCACGCATGTATCACGCTGTATCACGATGGCAGGGATCGACCGCGATCGCCGTCACAA
GTTGTACGAGCGTTACGACGCCGATCTACCCTCTTCGTCATCGGAGAGACTAATAAACTC
CGCGAATGGAGGCAGCAGTCGCAGAGAACGAAGAAACATAGAATCTCATTCATATCGATC
GTCAAACTTCTCCTCGTCTAGAAGGCTTCGCAACAGTGCATCGTCTCGGGAAGACAATTT
TGATGCCCACGCAGCAACCTATCGGTCTCCCGCACTTTACCATGTTGATGATGACGTGCC
GTCGTCGTTACAACAATTGCAGCAGAGGAATCGACGTATGCTATACTTTGCGGCTTTATT
GTTGTCGGCATTTACGTGGATGACATTAGTTCAAGAATCTTCGCATAGTTTGCAACATCA
TCATGCCGAGACGAAGGTCACTAGAATCGGAAATTCCTTCGTAAACTTTCCCCGGTCCTC
GCAATCACAAACAAACAGCAATTCACAACGTGACAGTCAGAACGTCCTATCCAACTCCGA
TTCTGACACATCCACTTCATCCAAAAAACAATCCGCCAAACCAAAGGAAAACATCCCAGC
CATCCTCGCCGAAGAACACCAAGCACGCAAACGATGGAATCCATGCAACACCAAATACGA
ACTCGAACGACACGACCACGAACCCCGCCACGGAGACATTTGCCGCATCAAGGGCGGTAT
AATGTCCTTCTACGAATGCCCGAATGGATGTCACGAAACGGGCGGGAATCCACCCTACTG
TGCCCTAGATCAAACCAACTTGGGCGGTTCCTCGAAGCCCTGTCGGGCGAGGAACCCCCA
GGCGGAGCCGGAATATCGCTGCGATGATGTGGGGGTTTGTGTTTTGGCGGTGGGGAGTCC
CAGGGGACAGTTTAAGGGGGTGGGGCAGTATTATGATGATACTTGCGATGGGATGTGTGG
AGATCGCAAGGATGCTGCGTTTGTGAACAAAGGAAAGCCGAAATGTACCAGTGATTTGGA
TTGTTCCTTGGCGGGGATATGTTTGCCGGAGACAAAGACTTGTTTATGCGACCCGTGGGC
AGATGGGCCGGATTGCTCCTACCTTAAATTTCAGCGCGTGGATAAATCTCGTTTGGGGTA
CATCAACGAACGTCATTCGTCCTGGGGTGGGTCCATTGTTTATTCTCCCGCTGATGAAAT
GTATCACATGTATGTTTCCGAAATCATTTGTAAAATCGATCCAGATGTCAGAAAACGATG
CGGCTTGGGAGGATGGGAGACTCATTCTCGTGTAGTTGTCGCCAAATCTGTCAATGTGGA
TGGTCCGTTTCAACGCAGCGGGTCGGATGAAGAAGAGGTAGTACTGCATCCAGAACATCA
CAATCCGAGTATACATGTGTCATCAACAGGAGACTGGCATTTATTCACAATCTCTGGATC
TTCTGGTCCTATCGAGAGAATGTTTTCTAAAGACCAAGGCAAAACATGGAGCGAACCTAT
TACAATATCACCACGTCAAAATCCTGGACCCCTGTTGAGACCTGATGGATCGACTTTCCT
TTACTATCGTGCAGACGGGGTGGATCTTCCGTCGCCCACATGTTCTGACGAAGCTATATC
TTTACAAATCTGTCCCGTGGCTCAAACTTGCCATCCCCCCAATGACATTCCACTATTTGC
TCACACTGGGGAAGATCCCTCTGTCTTTGTCGACCATCGAGGAAACTATCACATGCTATT
TAATGCGTTGCCGTACAAATGTGTTCCTAAATTTCAGCAAGGAGGCCATGCTTGGTCGAA
AGACGGTGTAAACTGGAGTGCTAACCCTCGCGTTGGAGCATTTGATACAACAATCCAATT
TACTGATGGAACAAGGATCAAGTGTGAAAGGAGAGAGCGGCCACAAATGGTTGTAGGCGC
TGATGGTAGACCTATTGCCTTGGTAACTGGAATGACTGGATGCCCGAAAGGTTTAATGTC
GGAATTCAATGGTGAAGTAGCATTGAATAGTGGCGATGCAAGGTTCTACCGAGGTGGAGA
TGATTCTTTCACTTTGGTGCAACTTGTTGGCACCTGATAGTTAAGAAATCATTTTTCAAC
CCACAACTTTGATCGGTCTGATGGGCTGTTTAACATTGATAATAAATGATTTTAGAACAC
AAAGCAAAAGTACTTTTGAGCCCTTTTTGAGGTCATAGTAGGATTTCATGGTGTGTCGCA
GGACATACACTTGAAAGCTTTTATCTCCTTTTTCACTCCTCGTGTGTGCATAACTGCTTA
AGATGTCTAGGAATGCTAGTTGGGTATCTTGTGAGCCAAAATACAAAAAGTAGTTTTTTC
TGTTGGACAAGGCAAACTTTTCAAGTAAAAGAATATTACACTACTTGCAGTGAAGAGTGC
CATTCTATTGGGGCTTACTTTCTTACCGGCAATTTTCTGACTGGGTTATCTTTCATTCTA
CTTCAATTTCAAATGCAGTCAAGAGGGTCCTTTATCGATTGCTTCTTTATTCTGATTGCC
GAGTTTTATCATGGTTGATTGATCGATCTGCTGAAAAAATAATTAATTGATTGATTGGTG
ATTGGTCAATTTATTGCTTGATTGCTTTCTACATGTGTTCTGTACATACAATGCTGGTGT
GACTACGGGAGGGATTCAGAGGATGCGGCAAATACCAAAGGACTATCCCTGTTGCTCATG
GCATTTGTTTGGTTTGTGGCTGAAGTAGTCAAAATTTGTGTACAACACGACCCAATGCAG
AAGTCCCATTCTTTGATCAATAAATTTGTTTGATCTAGTTACCGACCATAACCATCTTTG
TTTTTCCACTGCCATGAATTTATTTTTATGTTTGTTGGTGGTACGACTGATTGTTGGTAG
TGATGTAAATGTTTCAATTCATAATCCACCAGCTATTGGGCCTCATCATCACATTCTCCC
CAATCAATCTTTTGGCATTGATTCATTCCCCAAACATTGCCAGTTGCTTTATTCTTGTGT
GTAGTGCTGATAGCACAAAATCAGGTAACAAGATGTTCTAATCATCACCACAATCAGATG
GATGAAGGGATGCCATCAAGGATTAGGGTAATTGCACTGATCCTCTTGGTGTTTCAGTCA
CAGTGCCTGTATGCTTTTGTTTTGTGATAGATGGGAATGTGGTTGATTTGTAGATATGTT
GGAGAAGGTGACACAGCTGCACGCTTCTGTTTCACACTTTCATGTGTTTCCTATATTAGC
CCCTGTAGAATTTTGTCATATGTATCTTGATAAATATTCATCCACTTGAAAAACACTCTT
TGGCCATTTCTTTGTCTAAACATTGGAGAAGGGAATGGTAATGAAGAATTTTGAGTTAAT
CAATTCTCTTTTAAAATTAATTGGAAATGTGGTCATTTGTTTTCAATTTGGTCACACATT
AACGGAGTTCGGGTCATGAGGCAATGATTCATAGAAACCTAATACTTTTTTGAAAACTCC
AAAATACTAAACAATAGTAATAATCTAGTAACTTTTTAGACATTTTCACTTATTGGCTGA
TCCCCCTGTTGTGAGCAGGAGAGGAAGATCCAACCCCGGTGATTGGCTCTTTTATTTTTG
TTGACAATGTTGGGTGAGATGTGACCGAGAACCATCATCCAGAAAATATCCTACAATATC
TGTTTGGAGAAAATGGTGTTTTGGTAAGAGATTTCTTTTCAGTTTGGGTAATAATATTAC
ACCTTTTTAGTAGGGGTTGCAATGATAAGTACAAATCATTTCATGTTTGTGGCACATTTT
TATTTGACTCCAGCTTCTTAGTAGCAATTATATGTTTTTGACCATTATAGCCAGCTCCTT
CTTGAAACAATGTCAAAATTGAACGTCCCTCTAAATAATGTCACCATGTGTTTCTAAAAT
TGTGTCTTCCACACAAAGTTGTGTTTTTTGTGATTCAGTAACTTGAGGGCCACATTATAG
AAAAGCTACCCTCTAAAAATAATTATTACCGGTCGTCAATATCATAGAACGATTCTATGA
TAAATTACCTTTATAATTCCAAGAAATATCATTATCAATAATGCTTCTCCACGATCGTAC
TCATAGGTCATACTGTGTGCGTAACATGAAATATCTTAAGATATTACCTTTGTTTATGAT
CACATCACTAGCTAAATTCCCAGAAAATTCATACCATCGACAAGGTGTAACAATCACCTA
ATTACATAGTACAACAAAAAGTTTCACTAAGACTGAAAATTTACTTGAAGCACTTCAAGC
ACACAACACAGTCAATTTTCACAAGACTGGAACAAGACTACTATTGGAACCATTACATCA
TTTACCCCATTACTAAAGCCTCCAGATGATGAGAAAATACTGTGAGCCCACCTCTTACCA
AGAGTAAGAAGAAGATCACAACAAACAAAACTGAATAACACAATGATGAATGCCCCTACA
AGCCCACCTCTCACATACATGAAAATGTCCAATTATGTGGGAACATCACCAAATATCTCC
CCAAGTAGATCATTTGCACAACGTTTGACATTGAATCCGGCCATTAACTCTGCCTACTGA
TAGCAATCACAGAAGCAACTTTTCTCTTTTTCTCTGTCCCTTTGGCACACAGTAGCATCA
ATGATGTAATTGACAAAGAAAACATGGAGTATACAAAGAGATACTGTGAAATTATTCTAG
ATGAGTTTGTATCAATTATGTACTGTTAGTCAAGTTTTTGAGTATGCCCAAAAACACAGT
TGCTCAATGTGAGAGTCTGGTGGCACTTATCATCTTTCATTTCAACATTTTCCTTACCCT
TATTGCTAGCATTTTAGAAGGAAGTTTAGCAACTATGCCAATCAATATTTAAAAAGCTAT
TGTAATTGTTACCATCTGTAATGCTGACAAAGGATGGATCAATTTAAAAATGGAGTTAGT
CATCTGAAATCTGCATGTGGTACAATCAACTGACTTACCCAGTTGTGAACATGAAGTAGA
TATTAGCAATCAAAGATGTAAGTGCAGCATAGTAAAATGAATATTGATTGCAGTGTGTAA
GAATGTGTCAAGCCTCCAAGAACTAGTTGGCACCGATCTACCAGCTCTGTGCATTTTTGT
ACAAAGCAGACGGATGACAGGAAGATGTCTTGCTTAATAAGATTTCATGTGTTGTCCCAA
CTTTCAAGTAGCAACTTCAAAAGGAATAAAAGTTGTGATTCTTATTATGCTCATGTTTTG
TAATATGTATTGCCATGCATATTGGAATGAATTTGGGAAATAATATGACATTTTTCAGAT
TCTAGTTATGTTACACATGTATGCACCGTATTTTACAAGTGTTTTGCAATCAAACTCGTA
TGTCACACATGATATGTGTACCATGTACCAATTTGAGGGTTCTCTGATAGCAACAGGAAT
TGTTGTTCAAATGGACCACTATGGCCATATCCAACCAAACTAGTGTTACAAACAATTATT
AGTTAGGACTCCATACTAGAGTGTGTATTGGTTGGGAGGCCATGGGGGGGAGGTGACACG
AGAAGGTAAAGCTCTAGAAAGGCACATTGATATAGTACTTATTTTTATGTACCTTAAAAT
GTATCATATGGGGGTTAATTTGTATGATACATAGCATTAAGAGGCCTAAACATTGAGCAT
AATGTGGCCAAAAAAATGGATTGTGATCGACCGAGACTGCTTGATGACTACACGTCACGG
ATTTTTTTAGATTCAGATAAATCATGGATTCTTTCGATGATGGCTACTTTTAGGTAAAAA
AACATGAGGAGGAGAGGTATTTGACTAAAATATGACGAGACAACTGTTTAATAAAAATAA
TTACCTGGGAACATGTTTTTCAAAAAAGAAACATGTATATTAACTTCCTCATGCTTCAGT
TCACTGAGTTAGCAGTCGCTTCATTTTATTAAACATTGATCATTTTTTGACAAACAAACT
TTTACTATGTGTAATGATCACTGAAGCATTTATAAAATAGAAAGAGTAATCACTAATAAT
TTTCTGACATTCCTATTGTACTTAATCATACAAATGTACTACGATCACTCTCCTTGTACT
GTGATTTCTTCTTGGACAATTGTGTATGACACAATCCAATGGGACAAGGCAATACAAGCC
CTTGTTTTCCAGTTTGTGGGAAACAACATGACGAGAAGATGACGTCAGTACAAAGTTGGC
TTGACATCTGGTATAAAACAAGAAGATGGCTTTCTCATTTTTTAATTTGCGGGACTGAAA
CGGCAAGAAAAATGACAGTTTGACAAATAAATAACAGTTTGACAAATAAATAACAGTTTA
ACAAATAAATAACAGTTTGACAAATAAATAACAGAATTTCACGTAAGAATAGTATCTGTT
AGAAATAAATAACAGTTTGACAAATAAATATCAGTTTGACAGAATAATAACAGATTGACA
GAATACTAACAGATTACCTGAAGTGTCTGTTTGTCAATACGTTGAACCACTCGAGATCAA
TTTTTTACATGACGGTACCGTATCTACTTATCTCAATCATGAGCTAAACACATCAACAAA
TTATTTCTGGCAAGCAGTCCGTGAATGAAGTCCGAATCAATGATATCAAGATTTTTTCAA
AATCTTAGTTGTGTTGGAAACTGAGCCCCTTCTCCTCCTTCTCCTCCTTCTCCTCCTTCT
CCTCCTTCTCCTCCTTCTCCTCCTTCTCCTCCTTCTCCTCCTTCTCCTCCTTCTCCTCCT
TCTCCTCCTTCTCCTCCTTCTCCTCCTTCTCCTCCTTCTCCTCCTTCTCCTCCTCTCCTC
CTTCTCCTCCTTCTCCTCCTTCTCCTCCTTCTCCTCCTTCTCCTCCTTCTCCTCCTTCTC
CTCCTTCTCCTCCTTCTCCTCCTTCTCCTCCTTCTCCTCCTTCTCCTCCTTCTCCTCCTT
CTCATTCAGTGAGACAGTATTTTCACTTTTTGCGAAAACAGGTACTGACCAACAAATTGA
TCAAAACTTACCTGTAAATAATTCATTTTTCGGTTGGACTTACATGGGTAGTCATGATAT
TTTAATATCTGTCTACCTTTAAAGTTATATCGTTTTGTATAACGTATGACATTATTTTCA
AGAATGCTTCTGTAAACTTGAAGGGAACAATAGTCACAAATTATCATTTTAATCATACAA
CAATGGTTCTGTAAACTTGAAGGGAACGTTATTGTGTCACAAAAGAGTGTCTAACAAGAA
TGATTTCGCAAACTAAAAGGGTACATACTTTTAAAATGGGCGCGATCACGAGCGCAGCGC
GCGCGGAGCGCACAAGGTGCTCGCGCCCATTTGCAACTACTATAGTACATATTAATTAAG
CACAGAAAAGTGGCATACTACTACAAGCACTTTATTTCAAAAGTACGTCTTCCTCTGTCT
CTACAAATCGTATTCTGTCTAGCTAGCTACAAAAAATCTTGCAGCGGCAGCTGGTAATAT
AGTGATACCGGTTCTGATTGCCTACCGTATAACCCTCATTATAAGAGCTAACGCATTATA
AGAACATTTCGTCGATTCTCAGGACATTTGCGTTTAAACCTGTTAAAACACAAACTATTG
CTCAAATTATTTCTCCGTTAGATTCCCCAAGTCCACAGCAATACACACATGTTTGTTGCT
CCCCGTAACTCCGTCGGGAAGCAAAGTTACGGGGAATCATGTGAAAACACACATGGCACA
TCAATCACATCACTGGTGGGCTTACTGATTCTGTGGTTGGGAGTTTGGACTGTTCCAAGA
ATGGTCGGTGGGCACATCGGCGCACGATGCTATTGTATCGTAGTAGGAGGTAAAAAATAA
AATAAAATAACAGATACTTTTCACACCTCCCGTGTTAAAAACACTAACACGCCTCGCATT
ATAGGAACATTTAAGGTATCATTTGGACATTTGCCCGTTCTTATAATGAGGGTTATACGG
TAGGTATTTTTGCGGAATTTCCCCCCAAAAAAGAAATCCTAATCGGAACATGTTGTACGG
TAACCTACTATACTGTATGTACAATCTGGCACCACTTAGTACAGCCATTGCCACGTCATT
GATGAGCAAAAAAACATGGATCATCTATGTCACCCTTTAAACGCCCCATTACGAGCCCAT
TACGGCATTGTACTAGGGGGTGCAGAGCTCCCTCTCCTTCCCCCATTTTTATCTGAATCA
TGCTCAATAGTATCTTTTATTTTTACTCCTACTTTGGATACCCAAACTGTGCCAATTGCT
GCCGAGCTTTTTTGACCTCTCGCCAGCTTCCGTTTTTGCTCCTCATCGCAACTAATTAAT
TGACATTGGGCAATAGAATTGGCCCCTTGTTCTGGGTTTCCCCCAACTTACATGAATGCA
TCACTCAAAAACGTGACGTGAGGGTGCTCGAAGGGTCATAATGGTCACCCTTACATGCCC
AGATGTTGGCTTACGCATCACGTAAGCCTCTCATCTCCAAAAAACAAAGCACGCGAGATC
GTGATTTCCCCCATCATCATCACCTCGACAGGAAATATCTCAGGAACGATCACAAGATAG
AACACCGCACTTCAGCCACGTCTCCACCAGGTCCCTACGTCAACACCTGCAACCATGGAA
GTGTGGCGGAAGCTTCAAACTCCGTCAATTTTTGGCCCGTCAACACAGAAACGGCGTAAC
TGTAAAATTGCGAACCCACCACCTGGGACGCAAATTCTGAAGCCGCAACATTGAATAGTG
CTGCGAATCCTCCTCCCATCGTCCCGCAACAATACGAACGAGTTGTGGGCACTCTCGCAG
CCCTAAAATGTAAGTTTTTAACATGCAATGCATGATTTATTGTCGTTTTATTCTCAAAAA
TTTTATTCTCAAAAATTCATTAATCTCTTTCCATCTTTCCATCCTTTTCAATGGTTTGGC
ATCCATTGCAGTTCCTCAGCTTCACTTTTGTCAAACCCCACAAGAATATATTGTTGCATC
CATGAGTACCACCATGTTCGCGCCAACGAACTATAACAACGATTGAAGCAAGGAGACTCG
CACGATCGCGCCAATTGATCAATGAAATCAATCATTGTTAGGTTCACGAGAGTGAACCAG
TGCAACTATCCATGGCGATGAGGATCGCTGGAGAAATGACAACAATCAACTGGCTTGTGA
TTGTTGTTCGGTGTTGCCTTTGTGGTTAAGTGCTAGGATACTTGCACTTGCAATCCACAA
AAGGGTTTGTCGAGTCTGGATGGACTCAACAATCAAACAGATTAGTTTTTGGCAATGATC
GGATGATCACAAACAAAAATGAAAACAATAATCTTGATGGCAACGATGTGGCATCAAGAC
AATGTGTTCTTTGATGATTGATTTGACAATCAACATCAAAACAAAAGATCAAGGCAATCG
TCTTGCTGATGATTGTTGTTGTGCATTTTTGGCTGTGATGAACAAGAGCTCAGCAAGGAA
GAACACTCCACAATAATCAGAATTGGCTTCCAGACTTGGAATGCAAGTTGTTGTGTGCAA
ATGATATTTGCACTACACTTTTATGTACAATGTTTGATAGCTTTAGACATTGAGTAGAAT
AAATTAAAAATACATAATGTACATTGTTGAAGATTTGGATTGTACACATTTTTGACTGAT
AGTCAAAAGGAATAGCATGTAAACAAAAAATAAACATCCCTCTACCTTTTTAATCACTGC
TCTTGACAATACCACTGGTAACCACCTGCGCAGCGGATGCTCACAAGTACATCTCTTAAG
ACATTTGCTGTCACAGAAAGTGCAGCAACCCTAAAAATGCTCAACCACCAAAGCCTTTGC
TTCTATGCCAACATGATGTAGCAGGGGCAACAACATTACCAGCGTGACATTTTTCTGAAT
AAGAAAAAGGTCAACAAGCAACAACGCATCTGCAATGGATATTGCAAGCATAAGGAATGC
AGGAGCATTGATCTATCTCTCTGCATATTTGTAACCAAATGATCTTTGGGAACAAAATAT
TCCTTGTTGCACCGTGTTTGATTGATGTCAAACAAACGTGCATAAACAAAAAAATGCATA
TTACTAATTTTTGACAGCTAGTAAAAAAAATATTGCTCGTTAACATGCAGCTGATTAGCT
GACATGGCTGATGTTGTTTGGAAGCAAATAAATCACACAAATTCAAGTGCATGCAAGAGT
GCAGCACTATCGGTTGGCCCTTGTTTTCTGCCCAAAGAGATTTTTTGCAGATACTCTATG
TTTGATCAAGCATTGATTTATCTCTCTGCATATTTGTAACCAAATTATCTTTGGGAACAA
AATATTCCTTGTTGCACCATGTTTGACTGATGTCAAACAAACGTGCATAAACAAAAAAAT
GCATATTACTAATTTTTGACAGCTGGTCAAAAAAATATTGCTCGTTGACATGCAAGTTTG
ATATTGATACAAAAACATGCTAGAATGCATCATTATGATTCTCTAATGTTTACTGATCAA
TTTGATATATTGTGGATCTATGTAGTGCATGTAATGATACCTAAACAAACTGGAGTAGTC
CAGTCACTAGTCCAGTCACTAGCAACATGAACTTTTTCAACATGTTTCACGGAAAATGGG
GACCTTCCGGTCAATTTTGTTTTTAGGTGCCTTAGTGAGAAATGATCAAGAGGCCAATCT
CTACAAGGCTGACAAGTTTCATGGTTATTGGGAGAAAAAATATTTTGGGCTCTTCACCAG
TGCAGCCCCTAATTGTACAGTACTGGACATTTACATAATCTTCTGGCCTTTTAGTCGTCT
GGTAACTTGAGAGTTGAATGACACACAGATCTTCAAATAGCTAACTAGTAGGAAGAGATC
AAAACAATACAACAATAGCTACAATCCCTCACCTCCTGACGTCATCTATGATATTGAGCA
TGGGTTAGTTTGCCATTATTATTTGAAGCAGCAGCAGAGCAGCACACCCTCCATATGGCT
TTCTACCAAGATGACGTACGCCTATATAATATGTATATCAATAAAATTTTGATGTATCCT
ACAACTAATTCTACGAATTACCTCTGTGACATAAAGTAAACATGATGTAAAAAATACATC
AATATGAATAATACATCGAATCTGTGTACCGTATCAAATCAATGATGATCGCGGTGTATC
TGGATGTATGTAAAAATTATTTTAATTCTGATGTATATTTTACATCGCTACTTTCTACAT
ACTGATAAAGTATAGTGCATCCTACATGCTGTAGGATTCGCCAAGTACCAGACCGTACGG
TATGGTAATATTGGTGGGCAAACACTGCTCACAAGACAAACATACATGCCCCCAAACTTT
AATGTGCCATAAACATCCTACTGCCATATACAAACAATCCCTCACAACAGGATTCTTGTG
TTACATACCAATACAACACTTCAGTCAAAATGATCATGCTTCCCACTGCGCTAAAGGCTA
TTCTTTTGGTCTCCTCTGTTATTGATACTGTTGCTGCTGCCAATGGTACCAACACAACTG
GTACTAATGTCCAAGCTGCTGTTGCTGCTGCTGTCGCCATTACGCTGCTGCTTCCACTGC
ATTTTCTGGTACAGCTGATGCAAGAGTGTCAGCTGAGGATGTTGAGAAAGGTTTTGTCTC
TGAGGCTTCAAAGCGTACCTACCATGAGAAGCTTACACTCTTTGTGCAATAACTACTTGA
CAATAAGCCACAGTAAATTGTTGACAGCCATCACAAAGACTTGAAGCTAAACACAGGGCA
GACAAATCTAATGCATCAAGGGGAAGATGGGGTAGCAATGTGCGCTCATACATGCTTGCT
GCATTGAAAAGTATCCAACCTGCTCGAAACGGGAAAGCACACAATTCACCAATTAAAATT
CATGGAGAGGGAGCTATCACATATGAAGTAGTGAAAGACTTCATGCGGACCAAGACCAAC
AAAGTTCTTGTAGACCGCCGCTTTGCAGAAAAATATTTGGCAGCTATTGGCAGCGACGAG
GAAATCACAGAAGAAATGGTGAACAATGAGACAGGAAAGGTGTATGTTTCATTGTATCAG
TCCTAGTCCACATTTTCTGCAATTCGCAGTTCAATTTCATTCCCGTATAAGTTGGCTGGA
GAGGAGAGACCTGAGCAGTATGTTTCAAGTATGAATAAGTATATGGGTGGAATGAAAAGA
ACAACTCAGACAGCAAAGCAACATCTTGGCCTGAAAATTATGGGAGGAAAATCAGCCATG
CCTTTAGAAGTCTACAAAAAAATTCCAAAGAAACTCTTCTTCAGTTCAGAAGAGGAAGAT
GTTTCTGTCACCTATTTGGTATTAGATTGGGGTCTCATGAAGCGAGCTGAAAATTGTGTT
GGTGCAAAAACTAATCATATCTTATTCAAAGATGATGCATTAGTTTTTCAATTTGCAAAA
TCTAAAGGCAACCAAACTGGGGATGAATTTGGTCCATGGCATGTTTATGCAAATCCTGAT
GCACCATGGATTTGCCCGGTTCTTGCATTTGCGAGGTATTTATTTTGCTATCCTGATATC
TTACGTGGTGGTGCACCATTATTCGAAGGATCAAATCAGTACAATCGATACTCAACACGA
TTTGCGTGCCTGTTGGTTGAAATGAAAGATGATTTGAATGGTTTTGATCCAACTGATTTT
GGCAGTCATTCTACACGCAAAGGAGTTGCAACATGGCACTGTATCACCTCCGATTGTTGC
CGTGTGCCTCAGAGTAGGATGATCATTCAGTGGGGTAAAAGATCAATACCTTTTCCATGA
GAATGCAGGTGATCAATATGTGGGTCGATGTGCAAGTGGACTTGCAGCTGACACATGCAA
TTTTGCTATAAGCCGTGCGTACTTTGACTTTTCTGGATTGACTTCCGAAGAGGAAAGACT
CGAAAGAAGAAGATTGATTGCAGCATGGCTACAGGAGAGGCTACCAGGAAATATTCCTAG
TTCTAGTTTTGAATTGGCATGGAACTGTTTTGCTACAATATGTTACCACTACAATTATCT
GAAGGCAAATCTGGACAAAAATTGTGTGCTCAGCAATTCACCAGTTTTCAAAGACATACC
CTAAGGATTTCATCACTGTCGCCACCGTGGCCTATCCGTTATCCGTGGACAAAAACACAG
TATTGTACAATACACAACATCGTTCACCTGTAAAATACCGGTATAAACCCCCAAAAGTGG
TTTCACCATAGCAACTGCTGATTTTTTATGCCCTTTGATGTCTCAACGCAAGAACAAGAT
TAAACTAAAAAATTCAAATTGCCCCTTTCTTACTTCTTATCAAGTAAACCCTTACGGATT
TTATTTACGGTATTATTTGAACGACAGAAGAGAATATGAAACGCACGAGCTTGCTCCCGT
TGGCTCTCCCTCCTATATTATTGTAAGCGGTACAACCGTAACCCGATTTGGTAACCTCAA
ACAGCTCAAACCCAGCTCAAACCCACATATCGTCTCCTGACCTCGACGCTCGACACGACA
ATAGTTTGAACAGTCTCTGCCTCATCTGTGGTGGTGTAGAGACGGCGGCACTCTCTGAAT
GAAAAACAGAAATTGGATATCAGCAGAATTAACGGGATCAATCGATTGCCCGACTGATTT
GGGACTCAGCTCAGGTTCATGCTGGAGAAATTCAATTCGTCGGTGTACCTGCTTTCCACT
TTTTCCGTCTTTTTTGTTATGGTCGCGATTTCTGTCGCTTGAAGCAAAGTACAACGCTGC
ATAATGGGAAACTGTATGGCCAAGCGCTCCTCGTCGGCTATCCACTCCAGAAACCCCAAG
AGAACAAAACGAAAACCCGCTGTCGACCATGAAGATGCACCCACCATCGGGTCATCTTCC
ATCGCGGATCAATATTCATCAACCATCTCTCCCCCTTGCTCTCCACTCAGAGACCACGAA
ATCGACATCACCAAGGAAGAGGGGGCAGTAAGCGCAGACTCCCCGCTCAACAACGGGAAC
GACTCGGAGTCGTGCAGCTCTGACAGCTCATTGGACACGATAGAGCAACAACGAGAAGAG
GGACAGCAGAAGCTTCGGGAGCTTGTTATTATCGGCGCTTCCTCTGGAGATATTGATTGG
AAATCTATAATATCGCTTGCAGAAGACTTGCACAAGAAGGAACAGAGATTAATGAATTCC
TATAAGAGGTCGCATTATCGCGCCAGGAAAGGTGGTGCTTTGTCCTTTGGCGGTGGCGGC
ATGAACGAGTACACGCCTATCGGAAGGAGGAGCAACATTTCTAGGAAACAGGCATGTTTT
GAAATGAGGAGCAACCATCGAGAGCATGCACGAAGGAAAAAGTTAGAGAGCGTGGGCTCG
TTTTCAGTGAATTTGCTATTATATGGCACTGACGAATGCACAAATTATTGCGGGGATGGT
TTAAGCAGCAAGATACAGAATTATGATTCAATCGATGATGGTGACAGCGTAGAAGCGACA
AACCAAATGGAGATATACGAAGATGAAGAAAATGCATCATTATCATCACAGTCTGTTAAG
TCAGGCTCTCTCCAGTCCAAGAGAATTGATCAAAATAGTCAATCCACGGCGCCGTCACCA
ATTGTGGAAGGCAGTTTTCTTGCAGCGACATCTATGTATACAACATCAAATTTTAACGAG
AATGATGACGAAAGTAGTGAGAGTGGCAATTCTGAAGGTTCTTGCTCTACAATATCGTTT
ACTGGAATTGAGTTAGAAAGAATACAAAGCGGCTTGGACGATGATGATGGGTTGATTACT
ATTCACGAAGACGCTAGTGTACATATGTGGTAGGAATAAAGTTTAGTGAAAAAAAAATCT
CACGAAGACTGGAAGACGTCGTCCATTTTCGATTGTGACTGCGCTTTACTGGTGTAACGT
ATCGAAACTGAGACAGCACTTAATATAATATAACTAGTTTCTGAAGCGTTCTTCATCTTG
TTGCAAGGATGCTGCTCTCAGCTTAGTAGGACTTGTCAGAACAAAGCCAAGCTTGAGAGC
ATTATTTTACAATCTGCACTGATGAAGTACCTCTGGAAGATTACTTCAACAATCAAGTTG
ATAGTTAGTTTGGTACGCGAATTGAACGTGCGCTTGATGGCCGTCCAGCAGAAGATAATA
TGATACCCAAGAGACTCAGTGTAGACGGAACCTCACAGTGTGATTTCAAGATGAATCAGA
CTTGTTAACGACAAGGTTTACTTTGGTCTCTCTAGTCCACAAGTATAAGCGTCGACTTGT
TGCTTACTTGGAAAAAAAAAGAGGTAGAAGTAGAAACGGTGTTCGCGCAAGGGCATCAAT
ATCAGAACAATTGTCTAAGCTTGTTTGCTTAAGTAGTATGAGGTTTACTTTGCCGTGCTG
TGCACAATGGTAAAGGTTAACTCTCGTTAATCTCTGCTTTCTTATAGGCTGGTGTCATGC
TCAAACTCCTCGCCTCTGCCGCCCTCGCATGTCCCTCCAGCCCTTCCAATCTCGCCATTC
TTACGCTATCCTCAACCATATCCTGGCTGTCCTCTTTGTTATCAATTCGCATCCAAGTCC
GGATCCTCAAGAAATTGAACACACTCAACCCCCCAGTGTATCTTCCCGTCCCCCCTGTGG
GCAAGGTGTGGTTGGGTCCTGCACCGTAATCTCCTAAAACCTCAGCAGCATGGGTTCCAA
TGAACAATCCTCCGTAGTTTGCACATCGTTCTCCGACCTCCTGCGAATTTTCAGTCTGAA
TTTCCAAATGTTCCGGAGCCAATCGATCGCTCATCGCAATGCACTCGTCCATGTCCTTGC
ACAAGACGGAAAAACTCTGCTTCAATGCCTCCATGGCTGTAGATCGATTCGGCTCTGGCA
AACATCCCACCTGACTTTCCACCTCCTTATCCACTTTGTTTATGACCTCCTCGTCCATAC
TAACAAGGATAGCACGCGCCACGACATCATGTTCCGCCTGAGCGATCAAATCGGCTGCAA
CGATTTCAGCGTCCGCAGTACTGTCGGCAATTACGAGCACTTCGGACGGTCCAGCCAGCA
TATCGATACCGCAATGGCCGTTAACGATGGACTTTGCAGCGGTGACCCATTTGTTCCCCG
GGCCAACAATGACATCACATGCCGGAACGGCGGGGATGGAACCTCCCTCGCCGTCATAGG
CATCCACACCGTAGGCCATACATCCGATGGCTTGGGCGCCTCCGACGCAAAGAACGATGT
CTGCTCCGGCGACGTGAGCGGCCGCAAGGGTAATGGGTGCAGGACGGGGGGAGGCGAGAA
CGACGTATGGACAGCCCGCGGCGCGGGCAGTGACAACCGTCATGAGGACGGATGATGGGA
GAGGGTAGCGTCCTCCTGGGGCATAGCATCCGGCGGCTGTGAATAGTGTCGGAGAAAGCG
AAAGGTTAGAGCTGTAATCTAGAAAAACAATATCATATCCGGCGAATTACGAAGACAGAT
TACAATCGACATCAACGAAGAAGACTATCAAATAAAATGTGACGATTGAAATCACAATGC
AGCCAAGGATTTCCAAATCAGATTCATCAGAAATGAGCGAAACAAGCTATTGGCAGAAAA
GCAATACATTTCTCTCTCGTTGAGCTGTAGCAAGTTGAAGTCGATGGGTGAAATCAACGA
TGGCGACAGATAGCATACACACAAAAACACTCTGCACGGAACGAGTCCACGGCATCCCAA
GAAAGCAGACTCATAAACCCTCGCATAACTCACCTCGGCAAGGACTAACAGTATGCCCCG
CCTTACCCCCCGGAATGTCCACTTCCACATCCGTCACGCTCCGCCTCTGCGCCTCCGCAA
ACGCCTTAACCCTCCCATGAATCCTCAGCAACGTCCCCCTCTCCTCCGCGGACAACGAAT
CAAAGGCCTCTTGACACTGCTGGCGCGAGACCACGTACGGCGTGGTGGCAGTGGGGATAT
CGCCTAGACGATGGGCCACTTCGAGGAGCTTGGACGGCGAGACGGTGGAGCGAGAGGAGA
GGAGTTCGTCGAGGATGGCGCGGGATTGGGAGAGGGCGGTGGGATCGACGGGATCTTTGA
TTTCGAGTTGGATTTCCGATGGGGTGCGACGGGTTAGCATGGTGAAGGATTGGGCGGGGA
GTATTGGGAGGAGGAGGGTTGTTGCGAGGAGCGAGGGACACGACAGAAGTTGCATAAGAC
GTGGACGGATGTGTCATGTGCGACTATTCTGCGACTATTGTATTGTACCGCGTAAAGGAA
GGGGGTCCGGATTGTTAGTCCCGGTTGATGAGTGCCCACAAAGGAGACAAATGTGAATCG
CTAAATTTCCGGTAAATAAATTATATGGGAATTTGAAGAATCGCCAAGAAATCAGTGTGT
AGAAAGGTTGTGCGTGTGAAATACAAGGAGTATGTCTATACCGTAGGCAATTGCGCGAGG
TACAATAATATAAGTTAGCACTCTGTGACGCGCGAATTCCCTTGCTTTCCATGTAACCTG
ATGATAGGGCAGCCATCGAGCAGAATAATATTACCATCAATGTGTTCCACGTGGAAGGAC
GCAGCTACTTTACGTAGTATTGTATGGTACCGTACCATAGCATTAAGGTCGCGAGGTCCC
TTATTTTAGCTAGTAATTTTTCTAGTAACAATTTTTTGGCGGGAAGCGCACCACCTGCCA
CGTCGCACGCCCGAAATCCAATTTACCATGGATCGCCCGCGAGGATTGGCACCTCTCGCT
CGCACGCAATTGCAACACAGACACTGCCAAAGCCACTCGTTTGCTATATCCCACCAACTC
ACAACTCACCCACGGTGAATCTACATGGAAATCCGTGTCACAAGAGGCCCCCAAAACCTC
CAGCACCACCCCTCAACACAAGCCAACATTTGCAACAAAAGTTGCATCTCATTGCACCAT
CTCGGCTGAAATAAGCCATTCCTACCCTCTTCCAAAACCCCCACCACACAGCCTACTCCA
ATACAACTAATAGGAGGGCTGGGCATCAAAATAGTGCCACAAGAGCCGTCCTTTCATTGT
GTCTTCGCCCATTTATGAGCAATGTCTGAGTCGAGCCAACAACACAGGGATGCCAGCAAC
GAGCGGCCACGGAAGAAAAAACCACCCTTCTTCTTGGATTTCTTCTGATATTCCAGCTCA
CATGCTGTGATGGATAATCCAAGTTGTTCCGATATGTTGTCATGTGTTTTTGTTGCATTC
GCATCTCCAGTTCTAGAAAACTTAAGTTTGTTAACAATTTCCCAACCATCTGCAAGATCC
ATATTCAACCGTTTGCCTTCAGTGAACTTTATATTACCACCCCAGAAGTTCTCAGAGAGG
TTCGAACATCCACCCTGAGCGTACTTATCAATTGTAGCTTCATTTAACTCACACTTGATA
AAAGCTGTTAGTGTTGCTAGACCTTCTGCGTCACAACCCATATGTTTGCCTTCTGTTGCA
CGCAAAGACATCTGTGTTGCCTTTTCAGCAACAGCTTGATCACTCCAGTCAGGGTGCTCA
TCTCTTACATGTAAGAATGAGCACCACTTCTTGTTGACGCATTGATCATGAATGCCATTG
TGATGTCTTGGAATGGCATGCAATTGATGAAGGCATTCTTTTCTTGCCACCGCATCACCG
ACATTTGGGACATAATCTTTAATGACAGCGTTGATGTCATGGTTGAAACATCTGATTCTG
TGGTTTGTCAGTGCAGTTTTGAATGTCTTGTCTGCATTCTTCAAGTTATGTAGCTTGTTG
TTGATGTTTTTGATGAAGTGATTTGTATCTGGATTATGTTCTGCCAGACTATCAGCAGCG
GCACCAATAATAGTATTCTGTTCCACCACGAAACTCTTTGGTGATTTTGTATCGTTGTCT
GAGTTAATTATAGTTGCAAAGATTGCTTTATCATCACCAACATATTTGCCATTTTCATCT
AAAAGAAGATCACGTGCAGCAATGATAGCTTGGGTTTCCTCTGCCGATGCGGGATGTAGG
TTGCTGTTCCTGTAACACACTCCTTGGTGTTCCATTGAAAAAGTCATTATCTGAGCAGCG
CTGTTTGTTTCACTGCAATCTCTGATACAGTTGTAGAGTGCAAGTGTGCATTTAACACAG
TTTGTCTATGGAGATGCAGTGTAGAAAGGTTAGCATTGATTGTCACGTTGCAAAGAAATA
TGTAAGGGTGTACTAACCTGTGATACAACTAATGCTAGTGGTTTCCCTGTTTTTATACTG
TTAACAATGAAGGCAGACTGTTTTCCTCTGTGCCTATGATTGTAGACAAGAGTGCATCCT
GGACCATCCATGCTGATGTCACCACAACTTGTAAGGTGACATACACCATCTTTCTCCCAC
TCCAGGTCTCCTTCGTAATTGCGAGATGTGCTATGTACACATACTTTACCTGTGTACCTC
ATTACTTACACAGCGGTACAGACTTAGAACTTTACCTGTCTACCTGATTACTATACGGTA
TGGCTAGCATACAACAGTCATAATTTAGTAATCACCTGATTATCAATATTTACGTGTTTG
CTATGCTCAGCAGTGATTACTAAATTTTTTGCACTGAGCAACACCTGCAAAACATCCATG
ACAACAACAACCAAAATCAGCCACCACCATGTCCTCGCCCACCGCGAACGAAGCCACCGT
CTATGAGGCCATACGAGCCATCATAGCACCACTGCCTCTCGACAAGATCGTGGGCCAACC
AACGACCTCCACCGTAAACCATCTCCGGCAACAAATCGCGAAAATCGCGGCAGCCGTCAA
AACTACGAGCTGGGGTGGACGTCATGGTCATCTCGCACTCGTGCTCACCGACGCCGAGTA
TCGCACGGTCACGGGCAACCCGGACATCACCGTCGACCGTCTCCCAACGCCGCCGATCGT
CGCGGCAGGTCTCACGAACACTACCACGCTCACGAATCGAGCATCGATCACGGGCCTGCA
CAACCTCGCTTGCCAAGAGTTTTGGAAGCAAGAGGCCGTCGATGCGCTCATCGTCGACAA
ACTCGTGCGTGAGGCCGTCGATCCCACGTACGTCGAGGAGCTCGAAGACGACTACGTGGG
CTACAGCGGCCAAACGATCAAGACGATCGTCCAGCATCTCCGCACCGAATGGTGCATCGT
CACGACCCTCGAGAAAAAACAAGCAGCCCAAGCCTTCCACGTCCAATGGGACTTCACGAG
CCATATCACGAAGTTTGCCCGTGAACTCGACAAGCAGCAAAAGCTCTGTCGGGACATCGG
TGTCCCGGCCGCAGAGGCCACGAAGATCCAACATTACGTCGAGAGCATGTACGCCTCCGA
CATGTTCGACGACAAGGAAATGCAGGCTTGGGAAATCAAGCCTTCTGCCGACAAAACCTG
GGACACGGCTAAGGCACACCGTTGCCATCTACAAGAGCAAGGAAAAGTTTAACCCGGCGT
GAAGCACGGTCGGGAGGGTTCGAGCGCCAGCAGCTTTTTTGACAGTGGCAGCCGCCCATC
CAACAATCCACCACATGTTCCGTCCAGTATCACCTCCGCCTTGTCGCCTGCAGACCACCA
CTCACTCCTCGAGTACACCAACAGCTTAGAGGGGCTTTGGAGTCTGCCACCGAACACGCC
GCCGCCATCACTCTGGACAACACCACGCTCCTCCACAAACTTGAAGCCCAACAGAAAGCT
ATCCTAGACCAACAAGCTAAGTTCTTGACTCTCCTTTCACCTCCCACTGCACCTCGCCAG
CAACGCAACAGATCCAATGGCACTCCACCCGCCGAAGGCAGACGCCCCAACGCTTCTGCA
ACTCATGCAAGAAGGGCGGCGTCTACCACGAGGATGACGATTGTTTTGCCCTTGACAAAA
ACAAGGACAAACGCCCCTCTTGGTACAAAACCAAGAAATAGGATCCAGTGGAGACCGTTA
GTTATTTTAATTCACTAAACCCATGTTCACTAAACTATTGGTCTCCACTTGCCTGCCCTG
AAACAAAAGTTCGTTTCAATCTCCCGCCGCACCACCGTGACAACAACAGCACAGCCTGGC
GACACCACATGTCCCGCAGCAGCTCCACCTTGTATCGTCCCACTACCAAATACAAGCGGC
GACGCCACCCCACACCCATGACCAAACAGCAAGTCAAGCAGGGCATTTCAGGCGGCACAA
TACCCTCCGCCATCAGCGACACCGGTGCCACTCGACAGCAGGAGCACTTCATGATCCATT
CCACTCCACTACAAAACCTTCCACCAAGGTTTTCCTCCTGCCCACAGGTGGCACTGCACA
GGCTACACATATCTCCCAACTCATGCTCAATGTCCGTGCCCCTGCTAACCAAGTTGACAT
TGTTCCCAATCTCACACAGACTCTACTCAGCGGCAGCAAGTTTGCCGACGCTGGGTACAC
TGCCGTGTACGACAAGGATGAAGTCAACTTCTACGACTCCAACAAAATCCACGTCAACGC
CACCTCCATCCTCCAGGGTTACAGATGCCCACACACCGGGCTTTGGCGAGTACCCTTACG
CCAAATCACATGCAACATCAACAACGATACCCTCATCTTGGACTCTCCCTGTGGTACGAA
ATCACTCAACACTAAGTACGTCGTGCCATCCACAGAAGAAATCCGCGCCCTCATTGCATC
ATCTAGTGCGCGGGAGCAGCACTCCATCCTCAATGTCTACGAGCTCCCCAGTATCCAACA
AACTATTCGGTACCTCCATGCCGCAGCAGGGTTTCCCGCCAAAACAACATGGATGGCAGC
GATTCGGCATGGTAACTACAACACTTGGCCCCTCGTAACCGTTGCCAACGTACACAAGCA
TTTTCCCCAGTCAGAAGAAACACAACAGGGGCACATGCGTAGCCAACGCCAGGGCGTGCG
CTCCACCAAGACAACTCGGCATGCTCCACCGACCATACCTGCTCACACTGCCCCCTCTCT
CCCTCACCATAACATATTTGTCAAGACCTACGACACCGGGACACAGTCTACTCCGATCAA
ACAGGTCGGTTTCCCCATGTGTCTTCCAGAGGCTACAGGTACCAGATGATCCTGTACCAC
ACCGACAGCAACTCTATTTGGGTTGAGCCAACAAAGAACAGGACAGAGGGTGAACTCATC
CTAGCACGCACCAGAGCTCTCTCCGTATGCGAGCATGTGGACTCTCACCAAAGCGCCAAG
TCCTCGACAATGAAGCATCCGCAGCATACAAGCAAGCCATCCTAGATTCAGGCATGACAT
ACCAACTTGTCCCACCTGATGACCACCGCCGCAATGTCGCCGAAAAAGCCATACAAACGT
GGAAAGATCGCCGTTGCTGTCATTAGCGGCACAGCCGACAAATTTCCACTCCACCTGTGG
TGCCAACTCATCCCACACATGGAGCGTCAACTCAACCTCCTACGTCAGTCCAATGCAAAC
CCCAAAATCTCCGCCTATGCGCACCTCTATGGGCCACATGATTACAACGCCGCACCCTTC
GTTCCGCTTGGCATGGAGGCCCTCGTTCATGATAAGCCCCATCGACGCAAGACCTCGCCC
AACACTGCTCAAGAGGTTGGATCATCGGCACATCAACCGAGCACTACCGGTGCTGGAAGA
TATGGTCTCCCACCACCCGTAGCACGCGCATTGCCGCCACTGTGTTCTTCAAACACAAGT
ACCTCACCAATCCATCCGTGACCCCAACTGATGCCCTCATCGCCGCCGCAGCCAATCTTG
CTCACATCATTAAGCACAATGCCAAGGCCCAGCACGTTGGGACAAAAAACCTACTAGACC
TCCAACGCCTCCAACAACTTTTCAGTGACGCCGCACAGCAACCGCCGGCACCAGCAACTG
CAAGGCGCACCCGCCGTTATTCACGCCCCACCTCCAAGGGTGCAAACACAACCGCCTATC
CCCACGGCCTGGCCGCGGCCCTCCACCAGCCACGTTATCTCTGATGATGAGGACAGTGAC
GACGAAACAGCGCCACCTCCAAGGGTGCCAACACGCCGCCCGTCCCCAGCCCACCTTACC
AGCAGCCCGCCACTACACCACCAGCCCTCAACACTCGTAGCGGACCCGTTCCATCACTCA
CGAAACCATGCTACACTTCTTGGCCACACATCACATCGGGATAACAGCCGCCAAGGCCAC
ACAGCGGCGTTACCCACCCGACATGCTTCATGCAGTCCTCAATGATGAAAGCGGGTGAGT
TAATGGAGTACCGCCACCTCATCGCTAACCCCAAATACCGTGACACCTGGCAGAATGCAT
ATGGGAAAGAGCTTGGCCGACTTGCGCAAGGTTTGCCCGGCATCGTGAAAGGCACGGACA
CCATTGCTTTCATCCAGCGATCACCACGTTCCACAAGACCGATGGAAGGATGTAACTTAT
GGGCGTATTGTGGCTAACTTTCGCCCAGAGAAGGAAGACCCGTATCGCATTCGCCTCACA
GTTGGTGGAAATCGCATCAACTACCCAGGTGACTGCGGCACGCCCACAGCCGACATGATC
ACCGTCAAAATACTCCTCAACAGCGTCATCTCTACATTAAACGCCAAAGTTTATGACCAT
CGATATTAAAGATTTTTATCTTAACACCCCAATGGCACGTCCAGAATACATGCGACTCAA
ACTATCCGACATACCAGCCGCCATCATTGATCTCTACAAATTACGAGACATTGCACAGGA
TGGATATGTCTTTGTGCGCATTCAAAAGGTATGTATGGACTCCCACAGGCCGGCATCATT
GCACAGCAACTCCTCGAACAACGCCTCCAGGCCAACGGCTACCACCAAAGCAAACTCAAC
CCGGTTTCTGGACACACGATTGGCGACCCATCTGCTTTGCCCTCTGTGTTGATGACTTCG
GAGTGAAATATGTGGGCAAAGTACACGCCGAGCATCTTATCAACACTCTCACGGGCCACT
ACGACATCTCCACTGATTGGGACGGACGGCGCTACATAGGTCTCACCCTGCAGTGGGACT
ACCGCAACCGTACCGTCCGCCTCTCCATGCCAGGCTACTGCGAAAAAGCCGGACAACGTT
TCCGTCACTCTCTGCCTAACAAACCACAACACCAACCTTATCCCAGCGCTCCACGCACCT
ACGGCAGCAGACAACAACTATGTGCCACTGCTGACACTTCACCAGCACTGGGAAAGCAAC
AAAAGACCTTCGACAAGAAGTCATTGGAGTTTTCCTTTATTATGCTCGGGCAGTTGACTG
CACCATGCTTACGGCCCTCGGCTCTCTTGCAACACAACAGGCCAAACCTACCACAACCAC
CCTAGACCGGGTCTACCAATTTTTGGATTATGCCTTATCACACCCCAACGCCGGCGTCAC
ATATCGAGCAAGTGACATGATTTTAGCCGCCCACAGTGACGCCTCTTATCTCTCCGAATC
ACACGCGCGTAGCCGCGCCGGGGGGCATTTCTTCCTTTCCGAAAATGATCATTACCCCAC
CAACAATGGGGCCGTCCTCACCATTTCGCAAATCATCAAAGTCGTTATGTCTTCCGCTGC
TGAGGCCGAACTCGGTGCGCTATATATCAATGCCCGTGAAGTCATTCCCTTGCGACACCT
CCTTCTCGAAATGGGCCACCCACAACCACCCACACCCATTCAAACCGACAACTCTACCGC
CCTTGGCGTTGTAACCAACACCATCCAACCCAAGCGCACCAAAGCCATGGACATGCGTTT
CCACTGGTTGCGTTGTCGTATCAACCAGAAACATTTCCGGCCATACTGGCGCGCAGGGGC
CACCAACTTAGCTGACTATGTCACCAAGCATCACCCTGCTATTCATCACCAAGCAGTCCG
GCCCCTCTTCTTAACAACTGACCAACCAACACTACCAAATTCGAAACTAACAGCACCCTG
CATTCCACGCCACACATTACTGCATCGCCCCATCAGCAGACCAGCTGCTAGTGCCGCATA
AACCAACACAGATACGATCTACACCATACCGCTGCAAGGGTGTGCTATGTACACATACTT
TACCTGTGTACCTCATTACTTACACAGCGGTACAGACTTAGAACTTTACCTGTCTACCTG
ATTACTATACGGTATGGCTAGCATACAACAGTCATAATTTAGTAATCACCTGATTATCAA
TATTTACGTGTTTGCTATGCTCAGCAAGATGCTCTTGTAGCCTTCACATGTTCAATTCTA
TTTTCTATCTTTCGCTCTTCATATATGCGCTTTATTGTATTGCCTACTTTTGTCTTTTGC
CTTTGCATGTTGCGTGCAGATGCAATCTTTACTCCTAGATGGCCCTCAAAGAACTCTTTC
ATCTTTTGAGTATTGATACCAACTAGAGCTCCACCAGCTAGGATTCGTAGATTTAATTCT
GGCTGCTTCCTAGAATATTTGGCTCCAAGTGCAACTTGTGATGTCTTAACTTTGTTACAG
TTACTCAATGTTAAAGTCTCTGCACAACACGTCGCTCCTTGTGTATTGTCCCGCTTGACC
ATAACCAATTGATGTCGGCACTTTGCTGAATGGGCAGTAGACAGTCGTATGAAGTCTTCA
ATATTTGAAATTGCCATGATGCAGTTGCCATCAGTACTCTCAATAACAGATCCATGCCGT
TTTACCTGTGGTTTAGGCAGCGATTTGTTTGGATCTGCAACAAAGAAGGAACAATGGGTG
AGTTTGATTCAGAAAAGAAATACATCACACAAGGATACTTACCAAAGATTAAATCAACTT
CTCTGTGCATTTGTTCACGCTTGACCTTCCGCTTTTCCAACTCTTTCTTCCATTCATCTA
ACTCCTTTTGTTCCAACTTTTCCAGGGCCAAATTCATATTAATGAAATGAATATTATCCG
TCTGTATGAAGTAGTCATGGCTTGGATTGATGTTTAAATTTCTTTCAATCTTAGCCTTGT
GGCAGAATCATTGAGCATATGGTCCTGTGTGGTCGGCGTCGTCAATATCGAAAGTGGCTG
ATCTGTAGTAGTTGATCTTAGCATACTCCTTCTTCACCAGGCCCCTTTCTGCTCGATTAT
GATGGCAGAGTGCTGCTTCCACCATCTGCAAACTTAAAGATGAGTGCACACCTGAAAAAC
GCAGGCGTGCATGAATTTCCTCAGCATTGACCCAGATCTTGAGGACATCAATGGGAAGGG
AGTTGTTTAGAGGGATGACATGTTTAATCACTGCTGTGGTGATGCAATGAACACTTGCTT
GTTGGTTCAACTCAGGTATTGCTCATAAATGGGTGAAGACACAATGAAAGGGCGGCTCTT
GTGGCACTATTTTGATGCCCAGCCCTCCTATTAGTTGTATTGGAGTGGGCCGTGTGGTGG
GGGTTTTGGAAGAGGGTAGGAATGGCTTATTTCAGCCGAGATGGTGCAATGAGATGCAAC
TTTTGTTGCAAATGTTGGCTTGTGTTGAGGGGCGGTGCCGGAGGTTTTGGGGGCCTCTTG
TGACACGGATTTCCATGTAGATTCACCGTGGGTGAGTTGCGAGTTGGTGGGTATTAGCAA
ACGAGTGACTTTGGCAGTGTCTGTGTTGCAATTGCGTGCAAGCAAGAGGTGCCAATCCTC
GCAAGCAATCCATGGTAACTTGGATTTTGGGCGTGCGACATGGCAGGTGGTGCGCTTCCC
GCCAAGAAATTGTTACTAGAAAAATTACTAGCTAAAATAAGGGACCTCGCGACCTTAACT
TTGCACTTATACATGAAGCATCTGGAAGAATGGCAAAAGCACGTTTTTAGAACCAGAGTA
AGCATTGATCGCTGAAACTCAGATCAAACTTGCTTGCCAGCTATTAATCTACCTAGATCT
AAATGGGGCTGTATTAGGGCTCAATTATCTGCACGTTTTATTGGTTTTGCACATCCCCCC
CCTGACAACGACTCTTAACGACACTTCCCATAAATGATTTTAAGTTTTCACACATTTCCC
TGGTCTGATGTGTTTTGAAAAATCTGGGAGGCACCTCTGTGGCTCCCTGATTTCTGTGAG
TTGGACAGAATTGTCACCCCAAATTTGGGGAGCAGAGCTCCTTTTTACTGTCACCACACT
TCTGACAGTCTGTTAGACACAGGGGTACGAACGGACGACGGCAAGACAGTGACATGGAAG
AAGAATTTACCTACACGTGGAAGTTGAGGAGATGATGTGTCGAAGTCACCACAGTGGTGG
AGAGAGAGAGAGAGAGAGGATAAAATGAGAGCAAGAGACAAGAAACAGTTGAAGTCCTAT
ATTGACAGTGAATAAGAGCAGAACCGCTCATATTATTTTAATTCTCTGCATTTATAGTGG
ATTAAGCTGCTGTCATCCTATTTGTTTTGTCTGAGTGTGACGATGGATTGGGATGTACTC
TCAACATAATTGAAATAATATTAGGTTGGCTTTCCACAAGAACAAAAACGACTTTCTAGT
TGGATGCCTGGGCCATGGGCAATGATATCAAGAACAAGCTGGAAGGGAAGAAAAGGTGGA
AATCTGGTGGACAAAAACCACCAAGAAAGCAAGTTGCTACCTCTTTTAAGGCACCCACAC
CTGGCCTAGAGAATGTCATCTGTAAAATGGTACATTTCAAGGATGCTGCGGATTTCAAAG
AACACAAAAAAGCATTGGCACGATACTGCGTGGTGAATTTCAAGGATGGAGGAGTGCTCG
TCCCAAAGGCCATCAATGACATGGAATCGCCGGTGATCAATCTGCCAGCAGATCCTCCGG
ACACTGCAGCGGCAATTGACAAGAAGCAGAGGGCATGGGAAGTTGGGAGCACAAGGGCAT
TCCAACTTGTCATGCAGTATTGCCACCCCAATGTGGAACAAAGGATCAAGAGTTACGAGG
CATGGGAAGTGACCAATGCTGCTCAGAATCCCATCAAACTTATGAAACTAATAAGAAGCA
CAGTACACAAGCACGATGAAGTCAAACAGGGAGTTATGGCTTTTGTGGAGCAAGACATAT
GCCTCTACACGTTGAGGCAAGATGTGAATATGACTCCACGGGACTTCATCAAACTGGTAA
AAGCACAAGCTGACATGATAAATGTGCACAGAGGCAGAGCAGGATACCATCACAGTTTAT
ACAAGCAACACATAAAAATATGGATGGAGCAAAAGGGCGAAATGGGGGACCCGATGCAAG
AAACGAAAGACCAAGCTCTGGAGACTAAAAATGGTACATTTCGAGGATGCTGCGGATTTC
AAAGAACACAAAAAAGCATTGGCACGATACTGCGTGGTGAATTTCAAGGATGGAGGAGTG
CTCGTCCCAAAGGCCATCAATGACATGGAATCACCGGTGATCAATCTGCCAGCAGATCCT
CCGGACACTGCAGCGGCAATTGACAAGAAGCAGAGGGCATGGGAAGTTGGGAGCACAAGA
GCATTCCAACTTGTCATGCAGGATTGCCACCCCAATGTGGAACAAAGGATCAAGAGTTAC
GAGGCATGGGAAGTGACCAATGCTGCTCAGAATCCCGTCAAACTTATGAAACTAATAAGA
AGCACAGTACACAAGCACGATGAAGTCAAACAGGGAGTTATATGGCTTTTGTGGAGCAAG
ACATATGCCTCTACACGTTGAGGCAAGATGTGAATATGACTCCACGGGACTTCATCAAAC
TGGTAAAAGCACAAGCTGACATGATAAATGTGCACAGAGGCAGAGCAGGATACCATCACA
GTTTATACAAGCAACACATAAAAATATGGATGGAGCAAAAGGGCGAAATGGGGGACCCGA
TGCAAGAAACGAAAGACCAAGCTCTGGAGACTAGCTGTGAGGAGTATCTCGCATGTTTCA
TGATAGGAGCGGCGAACAAGGAGAAGTACAAGAAATTGAAGGATGAACTTGACAATGACT
TCCTGAAAGGAAAGGATGCGTACCCCAACAAGATGGAAGAAGCCTTGAGACTACTCCAAA
ACCACAAAGGTGGAAGACAAAGGGAGCAGAGAGTCGCATCAACGAGCGAGCGCACTGGTG
TAGCTTTTGCCCAGCAGGGATCCCGATCAAGTGGAACCAGAGAGCCTCGAGATGTCTTGT
GGGACAAATGTTTCAATTGTGGAGCCTTGGGTCACACGCACGGTGGATTGTCAAGTCATA
GCAATGAGCAGAGGTCATCATTGGGCGTGAACAACCTGGTACTAGGTGATGACGGATTAT
CAATGGATTCCAATGACAAGGGTCTACTAGAGGGAGTTGGTTTTCGTGAGGTGGAAAAGA
GAACGACGTGTGATCAAAACAAAATATACCTCGACAGTTGCACAACCAACCATATGCTTT
TTGCCGGAGAATACGCAAACAACATTCACAAAGTGGCAGTGGGCCTCAGGCAGAACTGCA
ATGCGGGTTTCAGTGTCATGAACAAGATGGATTACTGGTGGAAGTTCAAGCTCTGGTACA
GTCCCAATGGGATAGTAAATCTGCTATCGGTGCCAAAGTTGGAACATGATGGGTACAAGG
TAGACCTATCCATGGACAAAGGATGCAAGGTACATGCTCCTGATGGAACTATGCTACATT
TCAAAAGGGATACGGGACTATGTCATGGGATGCCATATTTGGATATGGACAACCCTCATT
TCACAAAGGATAATACGGGTGATGACCAGGAGCAATTGCATGTTTTTATTCAGATGATAC
ACAACAACTATGAAGGATTCACATGTAGGGAAGTTGACAGAGCTATCCTAGCTTGCAAAG
CCCAAGGGATGATGGGAAGGTTGTCGGATGATACAATTGCCGCTATGGTGAGTACAATGC
CAAATTGTATTATTACAAGACAAGACATCATAAATGCCCATGCTATCTTTGGACCCAGCA
GAAAAGGGCTGAGAGGAAAAAAGTGAGAAAGAAACCGGGTAGGATTAAGCCTGAATTTGT
GCCAATTCCAAAGGACTATTATGACCTGCATAATTTTGTCATGCTGACTGCGGATGTTAT
GTTTGTCGACGGTATCCCGTTTTTCACGACTCTCTCTCGGGGCATTTGAATGTTTACGGC
TGAACATCTCACATCCCGTATGGCGGCATAGCTAGGAAATAGTACTTAACATATATCCTT
GAGGATGTTTCATTGTGCGAGTGGTACTCATGGTTTTTGATTTTGTGATCATCAATACTT
TGGCGGAGCATGAACATTTGGGGGAGATTGAATGGGGCATACACCTACTCAAGGAACGAG
CTCGGTGTACCTTAGCGGAGTTGCTGAAGGACATGATCCTCCCTCAAAAGTTCATCATAC
ATCTCATGTCATTTTTTGTTTTTTGGCTGAACGCCACCCCTGTCACCAATGGGATATCCA
CTTCATTGTCTCCTCGAGAAATTGTCACTCGTCAGAAGATCGACTTTCAAAGACACTGTC
GTGTTCCTTTCAGAGCATACGTGGAGGCGAGCGAGGATGCTAACATCACAAACATTATGC
ACCCACGAACTCATGGTTGTATTGCGCTTGGACCCTCTGGAAATATGCAAGGATCTATCA
AATGTTTTGACCTTAAAACAGGGATGGTTGTCAAATGTCAAACGGTAGCGGAACTACCAT
GCCCAACGCGGTCATTCATAAGGAAACAAGCGCAGTTTCCTAACAAGCTTCAATTTCTTA
ATCGGATGAAGGAGAATTTTGACTGGGATGGAGATGAAGCTGAATTCAACGAAGCCTTGT
TGAGCAAGACACTCACCCTGACTTACCTGCTGAGTTTCCAGGAGTGTCCTACTAAAACAA
TGACGCACCCATCAATGTCGTCACACCGGATCCTCAATTGGATGATGTTGCTATCGCTGC
TGAGCAGAGCGAGATGCATCGTTCGTCGTTAATTAGGTGATAACTAATTTATGCGAGCTA
TTTTGTAGTCAATACAGTCCCAGGTACTGACGACGCATTTCATTGGCTCTTAGGACGGGC
CGTTTTTGGGCTGAGGACCTGAGAGAGTACTTACGTGATACTCACATACTATAGGTACAT
ACTTGATTGTATGTGGAGAACATGATGGGTGTTTTGGCTGGTTTTTGGCTAGTATTAGCA
CATCCTTGCAGTGAAGGAACCCATCAGGTGTGTATTGGTATTGTTTTTAAGCGGCACAAG
CGTGTGGGGTAAGGGTAGGGAGTGTGGTTGCAACTTTTAGTATGTTGTATGCCTTGTGTC
GTAGGTCGAGAAGTTTCGTAGGTGTCGCGAGGTATATGTGGCGAACAGCTTGATGATGAA
TGGTGGGATGATGTTTCGTGACATAGTCGGCTAAGTTAGTGGTTCCTGCGCGCCAATAGG
TGCGAAACTTTTTTTGATTTTCTCGACAACGGAGCCAATGAAAACGCATGTCCATCGCTT
TGGTGCGTTTGGGTTGGATGATGTTAGTGACCACTCCAAGGGCTGTGGAGTTGTCAATTT
GTATGGGAGTTGGAGGTTGTGGATGTCCCAGTTCATTGAGAAGGTGTCGTTGTGGTATTG
TTTCCCGTGCGTTGATGTACAGTGCACCTAGTTCGGCTTCAGCTGCTGAAGACATGACTG
GTTTGATGATTTGTGCGAGGGTTAAGATGGCGCCGTTGTTGCAGGGGGACGGATTGTCTT
CTGTTAGGAAAAAATGTCCCCCGGCCCGGCTGCGTGCTTTTGTTTCCGATAGATAGGATG
CGTCGCTGTGGACGGCGAGGATCATGTTGCTGGAGCGATAGTTTATCATGGCGTCTGGGT
GTGTCATGGCATAGTCGAGGAACTGGTGTACTTTCGACATGGTGTTCTGTGTTGGGGCCA
ATTGTTGGGTGGCGAGGGACCCCAGCGCAGGTAGCATGGTGCAGTCCACAGCTCGTGCGT
AGTATAGGAAGACTCCGATGACTTCCTGAATGAAGGTTTTGTTGGTGTTGGAGAGTAACG
CTGAATCATCAGCAGTGTCGACAAACTGTTGTTTGGCTCCGTAAGTGTGGGGTGTATGGG
GATAGGGTTGGTGCTGTGGTTTAATGGGAACAGGGTGGTGAAAACGGTGGCCGGCTTTTT
TGCAGTATCCTGGCATGGAGAGTTGTACTTGTTGGAGGGTATAGTCCCATGCAATTGTGA
GCCCGAGGTATCGCTCACCCTTCCAGTCTTGTGACATTTCGTAGTGTTCGTTGAGAGTTT
GTAGAAGGTGATGTGCATGTTTGATGCCAACATATTTGACACCGAAGTCGTCAACACACA
GAGTGAATGAGATGGGGCGCCAGTCGTGTTTCCAGAAACCAGGTGTGATGGAACTTTGCC
GGTAGCCTTTGAGGGCCAACCTTTTTTCAAGGAGTTGTTGAGCGATGATGCCCGCCTGTG
GGAGCCCGTACATTCCTTTTGGATCAGGACATAGACATATCCATCGGTAGTGACAAGTTT
GTCAAGTTTGTAGAGTTTAATGATGTGGTCTTGAATGTCGGATAGTTTGAGTCGCATGTA
TTCAGGGCGAACCATTGGCGTGTTGAGGTAGAAATCCTTGATGTCGATGGTCATGAACCG
TGCTCCTTTTGTGGAGATGACGCTGTTCAGGAGAATCTTGGTGGTGAGCATGTCAGCTGT
TGGTGTGCCGCAGTCGCCAGGGTAAGTGATCCTGTTACAGCCAACTGTGAGTCGAATGCG
ATAAGGGTCTTCCTTCTCGGGTCGGTAGTTGGCAACGATGCGTCCGTAGGTGACGTCCTT
ACGACGTTGCGGAGGGATTTCGTTGTACGCAAGGAAGACTATGGTGTTGGTGCCTTTGAC
AGTGCCGGGGATACCTTGGGCGAGGCGACCGAGTTCTTTGCCATATGCATTTTTCCATAT
GGTGCAGTACTTTGGGTTTTTGATGAGGTGGCGATACTCGAGGAGTTCTCCAGTGTCGGT
GTTGAGTATGGCTGAGAGGACATCACGTGGAAACTGCCTGGTTGCTGCATTTCGTGGTGT
GAGCGGTGTTCGGGTGTTGTGGAGCATGTGTAGGATGGTTTCCTGCGTGATTGTATGTGC
GCGACTGCGGGTGTTGTATGCCGGGGAGGTTGGGGGTGCTGACACCCTTGGAAGTGGTGT
CGTGGTCTGTTGTGGTGAAACCCTTGGAGGTTGCAGAGGCAGCCGGGGCACCGGGTGTGG
GATGGTTACTGATTCGTTGTCACTGTCACTGGAGTCGCTGTCATAGTCGGAAACTGCTGC
CGGTGAGGACGGGTGTGTTGCGTTTGGTGAGTGTTGTTGATAATGTGTTGCACTGTGTTG
CGGGGGAGGTGATGGTTGTGTTAGGATTTGTAGTTGGGTGAGATCTGCTTGGTTGACTTT
GTTGTTGTGATGGGCCTGGAGATTGTTTGTGAGTAGATGCGATAGGTTTGCAGCGGCTGC
TATGATTGCGTCGGCAGGGGTGACAGAGGGGTTGGTGATGTACTTGTGTTTGAAGAAAAC
TGTGGCAGAGATACGGGTGGTGCTTGAAGTTGGGGTCCATACTTTCCAGCAGCGGTAGTG
CTCGTGGGATGTGCCGATGACATACCCTTTGGTGCAGTGTTGTGCAAAAGATTTGTGGCG
GTGGGGTTTGTCGTGGACAAGGGCTTCCATGCCGAGGGGGACGAAAGGGTGTGCGTTGTA
GTCATGATGGCCGTAGAGATGCGTATGGGAGGAAATGTGGGGGTAAGCATTGGATTGCCG
TAGAAGACAAAGTTGGCGTTCCATTTGTGGTAGTAATTGGCACCAAAGGTGGAGGGGAAA
TTTAGCGTCTGTGCCACTGATGATGGCAATGAAATGATCCTTCCAGGTTTGGATAGCCTT
TTCTGCTATGTTACATCCATGGTCGTCAGGTGGGACAAGTTGATAGGTCATGCCTGATGC
GGTGATGGCAAGTTTGTATGCGGCGGATATTTCATTGTCCAAGACCTGTCGGGTGGGTTG
GATTCCACAGGCTTTCATGCGTTGAAGGGCGCGGTTGCGTGCTAGGATGAGTTCTCCTTC
TGTTTTGTTCTTGGTAGGTTCGGCCCATATGGAGTTGCTGTCAACATGATACAGAATCAT
CTGGTACCGATTTCCTTGACTGGAGAGATGAGGGAACTTACCAGTTTGATCTGTGTAAAG
GGTGCTGTGGGTGTCATAGGTCCGGATGAAGATGTCATGTAGTTGTGGGAGAGGTGGATG
GGGTTCCGCTTGGGGAAGGGCCTGTTTGGTGGATCTTGTGCCTTGACGTTGGTTCCTCAT
GTGTCCCTGTTGTGTTTCTTCAGATTGAAGAAAGTGTTTGTGAACGTTTTTGACAGTGAT
GAGAGGCCATGTGCAGTAGTTCCCTTTGCGAATGGCTGCCAACCATGTTGATTTAGTGGG
GAAACCAGCTGCTGCGTGGAGGTATCGTATGGACTGTTCTATGCTGGGGAGTTCATACAC
ATTGAGTATATGGTCTGTGTTGCATTGTAGGGAGGCTTGTAGGTGTTCTCGGATGTGTGT
AGGTGTAGGTACATGATATCGGGGCTGAGTGGATTGTAGCCCGCATTTGGAATCCAGGAT
GAGGGTATCAGTGTTTTCATTCACAGTGATGGGACGGAGTGGGATTCGCCAGAGGCCTGT
GCGTGGGCATCAATAGCCAGTGAGGACTGCGCGTTCGGTGATGATGATAGTGGTGGAGTT
GTAGAAGTTGACTTCGTGTTTGTCGTACAGGGCTGTGTAGTCGGCGTCGGTGAATTTGCT
ACCACTGAGTAGTGTTTGGTGAAGGTTTGGTACAATGTCGACTGTGTTGGCAGGCGGACG
TACATTGAGGAGGAGCTGTGCTTGGATTGTGGCTGCAGTGGTGGTTCCTGTGGGTAACAT
AAAAATTTTGGTGGAGCGGGTCTTAGAGTGGATGAATGGGTCATGTAGGGTGCCTGCTGT
GGAGGTGGCGCCAGTGTCACTGACTGCTGATGGGATGGAACCGTTGTTGATACCTTCCTT
GATGGTGTGGGGTGACATGTGGGTTGCTGTGCTGTTGATGTTGATAGTGCCTGTGAGTTT
GAGTGGGTGAATTGTGTGAGTGGGTTTGTTAGTGCATGCCAAGTGCCATTGTTTGCTGTT
GGTCGTGCGGTGGTGTGGAGAAAGGGTGAAGCGGACACGGCATGTGTCGTGTGAAGATGC
GGCTAGTGGAGTCCAGTAGTTTAGTGTTTCGAACCTATGTGTGGAAGTCACATTGTTTAA
AATACAATTAAAACTAGGCTCCACAGTATCCTACATCTTGGCCAGGTACCACTGGGGACG
TTTGTCCCTGTTCTTTTTGAGGGCAAAACAGGCGCCGTCTTCATGGTAGACATTACTTTT
CTTGCACAAGTTGCAGTAGCGGGGACTCTTGGCGGTTGTGCTTCGGGTGTTGCGGCGTGC
TGTGCGTTGTTGGCCGCCAGTGGTGGTGCCTGGTGTGGGGATGCTTTGTTGGGCTGTGAG
GAGCGCCATGAATTTGGTGGTCTGGGAAAGGAGCTCTTGTTGTTGGGTTTCAAGTTGCTT
GAGGCGGTGGTCATGTGTCGTAGTGAGAGCGGCGGCATGCTCTTGAGTGTGTTCAAGTGA
AGTTTCAAGACTGTTGGTGTACTCGAGTATGGTTTGGTGGTCATTGGGGGACAGGGTTCC
AAGGGAGGTAGAGCCAATGCTGCCGGTGTTGATGAATGTGTTGGCGCTGTCGTACCCGCT
GGTGCGAGCTGTGCGTTCGGCATTGAACTTTTCCTTGCTCTTGTACAGGGTGACAAAGTG
AGTTTTGGCGGAGTCCCACGTTTTGTCTGCGGAGGGTTTGAGTGCCCATGCCTGCATTTC
CTTGTCGTCGAACATGTCTGGCGGTACATGCCTTCCACGTAGTACTGGACCTTGGTGGCA
TCCGGGCGAGTGCGCCGATGTCTCGGCAGAGCTTCTGTTGCTTTTCAAGTTCACGGCGAA
CTTAGTGATGTGGGATGTGAGATCCCATTGGACATGGAAAGCAGCGGATGCCTGCTTCTT
TTCCAGAGTGGTGACCATGCACCATTCAGCTCGAAGGTGCTCCAGGATAGTCTTGATGGT
CTGGGCCCCGTAGCCGATGTAGTGTCGTTGAGTTCTTCGGCGTGCAGCGGCATCGGCGGC
TTCGCGTACTATCTTGTTGGCGATGATGGCGTCGACACTCTCCTGTTTCCAAAACTCTTG
GCATTCAAGGTTGTGGTCGGCCATGATGCGAGTTCTGTGGGTGAGAGTTGTGTTGTTTGC
GAGGTTGGCTGGGGACGATGGGAGGTAGGGCGAGGCGTGTCGTGGTGGCGTGGGGGCGTT
GGTGACCGTCTGGTACTCTGTGTCGTTGAGGACGAGAGCAAGATGGCCGTGTCGCCGACC
CCAGCTGGTTGTTTTGACGGCTGCGGCGATCTTGGCGAGTTGTTGTTTGAGCACGTTCAT
GGTGGAATTCGACGGTTGGCCCACGATTTTGTCAATCGGCATGGGTGCGATGATCGACCG
GACGGCTGCTTTGTTGGCTGTGGGTGACGACATGTTTGTGTTGCAAATGAGTTGGTTGAT
TGTTGAGTGGTGAGGTTTTTAATTGGAGTAAAACAAGTTGGTCGAATGTCGAGTGGGTAG
GTTTTTAATTGGTGAAAAAATGTTAGTTATCACTGCTTAGCAGAGCGAGATGCATCGTTC
GTCGTTAATTAGGTGATAACTAATTTATGCGAGCTATTTTGTAGTCAATACAGTCCCACG
TACTGACGACGCATTTCGTTGGCTCTTAGGACGGGCCTTTTTGGGCTGAGGACCTGAGAG
AGTACTTACGTGATACTCACATACTATAGGTACATACTTGATTGTATGTGGAGAACATGA
TGGGTGTTTTGGCTGGTTTTTGGCTAGTATTAGCAATCGCTGCTGCAGCCGCCGCAAATG
CTAATCTCACTCCCATCAATGATACTGAGATTACAGTAGTGGAATTACACCACGATATTG
ACCCACCACATGTCACGGATGATGAGCACAACAAAGACAACAACTACATCGTCCTCAAAA
TAAACGAAAACGACCACCAGCATATAACATTCGAACCAAGGGACAAAGCAGATGCTAACC
TAATGGAAGAAGAAGACAGCAATGTTGATGGTAACATCCCCGAAAATGGAGCGCCTATGC
CCGCCGATGGTAAAAATGACGTGGCTATGGCAAACAATACCGCATACAAAGGAGAAGACA
AGCATCGGACTCAGACATCACGCATGAAGACTACAAAGGCCAAACAGGGGCAATGATGTC
ATTGGGCAAGGGAGCAGTGGTAACTTTTTCGAGGAAACAAAAACTGAACGTTCGAAGTTC
ATGCCAGGGAAAACTAGTGGGTATTGATGACGCGATGAGTTGGATCATCTGGTGTAAGTA
TTTTTTCGAAGTGCAGGAATACACTATTGAGCAAAACATGTTGTATCAAGACAACAAGTT
GACTATCCTCCTTGCCACAAACAGATGATGGTCGAGCTCAAAACAAACAAAACACATCAA
GTCGAGATATTTTTTCGTGAAAGATAGGATCGAACAAGGAGACCTTGAGATACAGCATAT
GCCCACTGGAAAATATGGAGCAATATTCTCACCAAACCCAAACAAGGAAAGGCCTTTCGA
GAAATGCAAGGAATGCTAATGAACGTCCCAGAGGAATATGATGACAATGTGGAGAGAAGG
AATACTCCAGCATATCTCTTAACCGGAGATGAGCCACATGAGAACCTACAAGACAAACTG
ACTCTTCCAGTTGATTCAATGACTGTAGAAAAGCCCACGTCTACACCATGTCATTGCAGG
AGTGTGTTAGACAAAGAGGTATGAACAGACGACGGCAAGGCAGTGACATGGAAGAAGCAT
TTACCGACACGTGGAAGTCGAGGAGATGATGTGTTGAAGTCATCACGGTGGTGGAGAGAG
AGAGAGAGAGGATAAAATGAGAGCAAGAGACAAGAAACAGTTGAAGTTGTATATTGACAG
TGAATAAGAGCAGAACCGCTCATATTATTTTAATTCTCTGCATTTATAGTGGATTAAGCT
GCTGTCATCCTATTTGTATTGTCTGAGCGCGACGACAAGTTGGGATGTACTCTCAACACA
GACAATACTCCCATTGTCATGGTCACATCTTGCGCTCACACTATGCGTCGTTGTCATAGA
CACCACATATGTTAGATAAATAATGCTTAAAAGTTACTACTTATTCGAAGAAATCTTTTT
ACAAAAGTTGAATAATGGCAAAACGAATTCATTATTCGGGTAGCAGTTAAATAGCATCTA
GTAAGTTAACGTGATTGACAACGTAGTCATAAAATCAACATGTAAATGGTCTCCTCTGTT
TTCCGTCTTTGCTTTGACATGATCAGCAATCGTACCATATTCTTTATCTTGGAGCAAAAG
CATCAGCCTCTGTATTCATTGCCACAGCCTTAAAAATCCAGCACTGCTGATCTCACTCCA
ACTCCCCTTCTCTTGAATCCATTTCCTCATGACCCTCTCAATCTCAATATCCAACAAAGG
GTACTCCTCATTTCCACTTGATATTTAGGGTTGAATCTTCGAAACGCCTCAAAGATTTTG
TTTCTGTGCACAGATGATGTGGAACGACCCACGATTAATCGTTTGGATGCCAACTCATCG
AATTACCCTTAGATCAAATCATCCCGTTCCACTTCTGTCTCGTCCAACTCTTTTACCCTG
TGGCCAATCGACCGACCTCCCAAAAACACACCTCCCACCACTGCCACCCTGTCCAACTGC
ACTGGAATGTCAGTGTCCCCATTGGCCAAAAAGTACATTGATTGATTGACGAAGGTGCCC
AAAAATAAGAAAATCATTGAGAAGACAAAAGTGAGCTGAGGCAGATATTCGCTGAAATAC
CTGTCGTTCAAATCCCATAACCATTACTGATTGGTGTCAAATCGGCATCCAATGAGGTTG
CCATCATCAGTTGTAGTGGTGGACGATGTGTTGAGGCTGGTGCAATAATTATGGCAATCT
TGCAATAAAATTCTACAATGAGACGTGCCAATATGACATATTTTGTCCCTACAAAAATAT
GGGAGCTGTGACGTGCTGGAGCGCTATAAATACCAAAAAGCTCCCATTTTCTAAAAAGCA
TGAAAAAATGGGAGCTGGGAGCTTACAATGTGTTGAGCACTAATTCAGTGCCTAAAGTAA
GAGATCACACAAAAGTCTACTTGTAATGTTCAATATATGATTTTCAACGCAGTACCGTAT
ATATACTGGAACATCAGAACCACCGTGGTATAAGAACCACCCAGTTGAAATGACCGACTT
TGGTGAACATTTGCATTTTTCAGCCAATTAACACACTCTATTTGTTCTAAACATGTCTTC
TTTAGATTCTCCTTACCAACACTGATTTCCCCATATGTGTAGCTCCCCGTGGGTCCATAT
ATTTGCCAAGTTGTGCAACTATGACCAAAAACTCACTACCCATGACCCCACAAGCCGCAC
ATAGACCTCACATCACCTCACATCACAACTACCACAGTTCTCTTCATCTCAAACTGAAGA
GATCATGTTCCAAAACATTCATTCATGACTTTGGTCTGTTTCTGTTACCCCCCTCCACAT
CTCCGTGCCATCCTTGCGGGATTCATTGAGTGCAACAACAGATGCACATGCAATTCACAT
CCTGGCAGCTACAGGAACAAGCTTGTACTTGAGAGACACGACAATGGAGTTTGGATGGTG
CTTTGTGTTCGGATGATGGCTCCAAGGAATTGGCATGTTTTGTCATGGGAGATGATGGTG
AAGATGGTTGTCATGTCGCCTTTTTGGCAAAAGAATATGCAGTGGGTGAGAGAGGGTTGG
GTTTGAATGGTGCAATTGTTCGGATCGTGGATGTTTATTTACCCGACAATGAGAACAGGT
CAGCACGTTGTCTTTACCACCACAATTGTAGTTATGCTGTTGACAAAGTTGTTACCCCAC
ACAACAACACGTGAAGTGATTAATGTTTTAAAATAAGTAATGACAATATAATATACAAAT
ACAACTACAAATGTGCTGTGCAGGAATAACCAATAGGAAATAGTTATATTTTATGTTAAT
CGGTAATCCACTCAAATCCCTTCTTCCTCTAGGCAATACAGGCTGTGTCTTCTGTGATGA
CTTTGTGCGTGTCAATTATCCATTCAGCAACCAATTTGGGTGATGGAGTTTTTGTCACGC
CTTCTACAATCCTGCCACCAGCATACATCCAGTCTTCCCACTGTTCCATCATCGTTTTTT
AGTTGGACAATTGATGCCAATATCAACCGGTAGGCACAAGTAAGTGCATCCAGCCTGGAT
GTGCTGGACCTCAATCCCAAAGGACTGGATTTGGTTCACAATGGAACCCATCATGTGTAC
CCTGTACACATCAAGAATCAGCAAGGGCATGACAACGGGATTCCTTGTTTGCTTCCAAGG
GATCAAAACATCATCAATCCACTTATGTATCATCTTTTTGTCCATCCACGCCTTGGGTTG
AATGGTGTACGGGCAATTTTCCGGGTAAGTCTAAAACTTGTTGCGATTGATTCTACCGTT
CGCTTGGCCCTTAAAAACTAACATGGGCTTGAGCAACTTTCCACTGGCAGTGACAGTGGC
AGCAAGCGTTACGCGCTTGGTGTAAATGCTGACGAGTGCATGTGGATGGTCTTGACTTCT
TTCTTCTGGAGAGTCCGGTTTGAGTGGTAGGAATAGGGAATGGGTGTCTGATCCATGTTG
ACAATGTCATCATGATCCATCCCAATGATCTTCTGTCTCATCAGAGACATGAAGTCCAAT
GATTGTTGAGTTGTTTGATTGTGGTTTTTTCGTGCCACCTTGCCCCTGAATTTGGTGGAT
AGACGCACGGCCTCTTTATGCAACGTCCGCATGTTGACTTGGAGACCCTGCTCCCTCAAC
TCAAATACAGAACAGGTTAAATCATTCTCAATTGCATTGAGTTGACTTTTTGAACCAGGG
TGGATCTTGCAACTATCTCTCTTGATGTTGAAGGGAACCCATGCCTTGGTGGAGAGTAAC
TGGTCAACTTGGAAGACATTCTTCCTCCAGCGCTTGTAATACCAATGAGGTATTCCCACC
ATTTTAGAAGCAGTTTGGACAGAATCACCGTGAAGTACAAGTTCATTGATTGCATTTAGC
ACATCACCCTTGAAATTCATTTAGTAGGACTTCCTTGCCTTGACTTCTTTGTCAGGGCAA
GGAATTGTAATGGTAGTAACCATTATTATGCGCAGCCACACCAAGCTCCAACAATATGGG
GCGATGCTATCTGAGAAGTGTTAAGTCGTTTCATAGTGTTTCTTTGCGTTGTGCTGTAAT
GATGGAGTTTAGTGAATGGAGGTAAGTGATGTAGTACGTCAGGTAAGTGACCTGATATAC
TACGTTTTGGGTAGAAAGTAATGTGGGTTTTTTCATAGTGTAAGATTTTTAAAAGTAGAA
TAGTTGTTTGTCGTGTTTGAATGAATGTTCGTTTTTGATGTGTGCAGATGCCGTAGTGGA
AACGATGCCTGTGTGATGTGGTGATGTAGTGTATTTGCTGAGAACATGGTTGATCTCAAA
TCGTACCCGTGGGATCGATTATAGCGGTGAGGTGTCGATCGAAGAAAGTTGTCATACAGC
GGAATCAGTGTTTTTGTACATGCATGTTCTGCTATTTGTTGATATGGCATTATGTTCTGA
AATATCTTTGTGAAGAAGTGTCATGTTGGTGATATGTTGTTTTCTGAGAATTTGTTTCAA
TCGTGTTTGATATCTTATGATTTTGTTTCAAATGTAGTCTGTAGTGTTATGTTGCAGGTT
CATTATTATTAGTTCTTTGTCATTTGTACTCATAATTTTTGTGTTAGATGATCTGACAGT
TGTCAGTATTAGGGTCAATTAGGACGATAAGTAGAATTTGTGTTGTTGTTCATTTGAGGC
AGTACATTGTCCCATTTGTTGTGTTGGATATCATTTTTGTAAAGTGGTGGTACATGATGT
GGTATAGTTTGTGATGAGAGGTGACACAATTACTTAAGCCGAGAGCATATCTTCGGAGAG
TTTGTTTGGCATGAGAAGTGTTTGCTTTCGTTGGATGACTTGTAGTAGCAATGGTGTTAG
TAACTTGCCATTTTTGTTGATGTAGGGTGTCCTATTTCGGGTCATTGACCCAAAGTCCGT
GTAGTAGGAGGTCTACCTGCGAGTGGGTGATCATGGGTTGATTGCGACATGTCCTTGTCA
AGTTGATAAGAGTTATCTTATATTTCGATTTTTTGTCTGTTAAGGGAGTATTGTCTTTGG
AAGTAACTTATTGGTTAAATAAGGGGAAGAAGTCAAAGAAGAAGCATCAAGAACATCAGT
GTAGTACTGTCAGAGGTGTTGGAGACAGCGCACCCGGGACGGCTTCTAGGGTGGTGTCAT
CGAGTGTTGTTGGTATATGTCTGCTTTGATTGATGATTTTTCCATTTTTGCTGGTCATTT
GCGAATTGTTTTAGCAGATGTGTCTGGCAAAGATCTTGTGTCAGCAAATAGCAATACCCT
TAATCGTATTATGATGGAGAATCTTATTCCGGGTGGTGGATGGATACCTCGTAATAAGTT
TGACCAAAGAATGGTAACTGATTTTCATGCTTGGTGCGTTGACAAGAAGGTATGGTGCAC
GACTATCAGGACAATCAATTAATTAAGGGGAATCATGTAACTGACTTTGTGGTATGGTGT
CGATGGGATGTGACAGTTGTGGTGGGGGCGTTGCCGTACATTGAGATGTTGACGCAAGAA
CAATTTTTTGAGAAGAACCCGAACGTGTCAAACGCGCAACTTCCAAAAATTATTGAGAAT
AATACATTCCCCATTAATCACTGTTACGCTAGGGCCAAAATTCTTTGCGACAGCAGTCCT
GTTCATTTTGTGTTGGTGTTAGTTTCTCGTGGGTACAGACAATCAAATGGAAATGTGTTT
TGGGAATGTGGTTAAGTTACAGGCTGTTTGTGTGTTGTTGAAGTTTGCTTTAATTATATG
CTAAGGTTGGGTTAAGTAAGTGTAAGTAAGGTGAAAGATTTTATTTGGTGGTGGTCGAGG
GTTTTTCTTACATTCAGTTAGAGGAATTACTTGATTCTGAGGTGTCACCATCATCGCTGT
TGCTGATCGTTTCATCGTATTTTGGAGGCTGAAGTGAGTTTATGAAATCAGTTGACTAGA
GCCGTAACTTCACGGCATTGTCATTCCCAGAGTTGTCCTGTGTTATTTTCCCTGTCGTGA
AGTTCCATTCTTTCAAATTACAAACCAACTTCAGCATATTAACTAAAGCCTTACACCAAG
ATGGAGAGTTAGGTATATCCTTTTTTGAAACAAGTGGGTCAAAGATGTCTTGAGCGTATT
GTCCGTTCATCTGAAAGCAGATACCTTCACAGTCTTCAGTCGGTGTTGGGAGAGCTTGCA
AGTGAGAGAATCTTTTACTCAACAATATTTCAATTGTTTCAAGTGTAATTTTGAAAGTCA
ATACATTCCCTGCAGACTCACATCTGAAATCATGGAGAACCCACTTGATGTTGTGGTGGT
TAAAGTTTGGAGGCAGGGGCCTTCCTTGCTTGAGCTGTCTCCTGGCTTCAAAGACGTTTT
TGAAGTCACCAAGTTGGAGATTCCGTAAGAGGTCGAGGAGAGTAGTCTGGGTTTGCTCTT
TGATGATGGGTTCTTCAAACGATATCTCTCCTGTCCCAGACGGATTGCTTGTTACGGGCA
ACAAATTGCCTCATGTTTTTGAGTTGCACAAACGTATCTCTATAGCCTTCTGTCACTCTT
TGCGAGTTGTCGATGTCCATAAGGAGGTAAAATGCTTGATCGACCATATGTAGGACTGAC
ACAGTTACATTTTTTTGTGGACTACCAATTTTTCTCTGAGTTTCTTGGTTTCTTTTTTGT
CGATGCTAACCACATAATCAGGTGGTAGTGGAAGGTCAAATTCAATGAGTTCTGGCTGAA
AAGTGTTGGTATTGTCAATATTTTCAATTTCATAATAATATGGCTTAAGTTCGGAATCTC
GAATTTTTCTTGGTGTGAATATGAGTGAAAAGAATGTGAAGAAACTGAGTGGGATCTTTT
CCACAGTGCGCAGGGGTTTCAGGTCATAGATTTTTCATAGTGCAACAGCATTATAGGGAG
GGTCTTGTTGTTTTGTCATGCACACGTTGTGTAAGGTGTTCGATTTCACTCCAGCCAGAA
TTCTTCCACCCAAGACGTTTTGAAGTAAACCACTTGTGGTCTACATGTTTTTCGATACAG
TGTAGAAGTGCCCATGTAGCAGGTAGCAGTGGTGAGACCCGGATGTCACGACGGTAAAGG
ACTCGTGGTGGGTCAACGTTGCTCATTGGCTTGCCGCCTTATTTACTGAGTAATTGGAAG
ACTGGTGTCACCTTGTCAGCCATGTTTTTAGTGGCGTAACAACATAATTTGAGCAGTTCT
GATAATGGGGGCACCTGTTATAATCAGGATCTAAGTACGGCTTGAGACCGAAGGTTCAGA
AGATATTGAGGAAGTCATAATATATATTTAGCAAAATGAAATCGTAACGCATTGGAGTGT
AGGACCTGTCTTCCTTAAGTCTGTAGTTGTTGTCGTTCTTTTCTTTGATGTACCCCGTGT
TGCGCAGTTAGGAGGTGAATTCTTTAATGAGAGGTCCAAGAAGGCTTATGAATATAAAAA
AGTAGATGTTATGCATGAGCGGTCAAGTTGACATAACGGAATGTTATCAAAAGTCACGCG
TGTTTGTTATTGTAAACCAGGCGAGTCACCAGTTTTATGGCATGTATGTGTCCTAGTTCT
GGTGGTTTACCTGGTTTACAAGATCAAACAAAGTTGTTTGTACACTCACTCAGGTTGTAG
AATATATCAGCAACATGACCTGAGCCGTATCGTCGCAAAATTAATATCACACAAAAATTA
AAGGTAGATCAACAGGGGTCGAAGTTTCTATTTTTATGAGCTTAACTTGCTCTAATTGTG
AGGATGGAAGGGCAGTGGAGCTGCTCTTCCAATCCAAACAGTGCAAGCAAAATGTGTGTA
GATTCTACACACATTTGGTATGTATTTAGCCTTCCCAATTGAAGGGGCTATGGACTCTGG
TGTTCCAGAGCCCATAGGGCAGTGGACTCCTGTGGTGGGGAGTCCTAGCCTTTTGGACCA
AGGCGGTGGACTCCAATGTTGGGGAGTCCTTGCCTTTTGGATCACTGCAAACAAAAAACA
CTGGTAACCTCCCCATACACTCAAGTGTATGTGGAGGTTACCAGAGCCCCCCAAATGGTA
TCTTCCGTTAACTTCCCGGTACACTTCTGTAACCCTCCGGTAAACTAGTGTACTGGAGGG
TTACCAGAGTCTACCGGGAGGTTACCGGAAATTTGAGACCAAAACGAGCTTTCAGATTTA
TTTCTACGTACGATAGGAATTGGTACTTTTTACAGGAAAACAGACTTCTCAGTAAGTCTT
AGAATGATATCAATCTAATTAGTGGCTATAACTGCATTACTAGTAGCTAAAAAATGCTTA
CCAGTGGCATACCTGAAGTGTCCAGGTGAGTTCCAGGAAGTGTACGGGAGGGAAACCGGA
AGTGAATGGGAGGGAAACCGGAAGTGTACGGGAAGGTTACCGGAGAGTACCGGAGGGTTA
CCGGAGCATACAGGAGGGCTACTAGAGCCTACGGGAGGGCTACTGGGTCTTATACTGTTG
GACTACAGTAATAGCAGAGTATGTGCAATTTATCTCAACTAATAAAATTAAACATACTAC
ATCACCATATTTTAGGGGACTGTCCAACACATCGCCCACCAATATGACATGACACACATG
AAAACATTTCAGCCCCAAGCAAAAAACGATGCTGTGGACCATACACCAAGGTAGAAGAAA
ATTAATTATTTAATTGAAACTAAGCTGATATTAAAACAATTGTAAAATGGTTTGATTTCA
TCATAACTCACCTTAAATATTTACATTCCACTGCCCATTGTTGTTGGCTACATGGAGGTG
CAAGGCAGGATGCCAAACTCAATCTGTGGACTAAGTTTCGGCTATTCCCGTGCATGTGAA
AATAAATTAATTGAAATTTAGATGTAGTTGAAACAAGTGTAGAAATAATTGTATTCATCA
TAACTCACCACTCTTAATATACCCACAGCTGCCCATTGTTGTTAGCAACACGGCGGTGCA
AGGCAAAATCCCAATCTCAATCGGTGGACAGAGTTTTGGCGATTTCGCCGGCAGGCCAGT
AACTATTTAATTGGAAAAAAATTGATGTGTGGTGAGTATAATACTGCCAAAAAAGACGAG
TTCATTACAACTCACCCTAAAAATATACCCGCCGCTAACAATTGTTGTTGGCAACACCGC
GGTGCAAGGCGGGATCCCAAGCTCAGTCTGTGGACTGAGTTTTGGCCGTTCCCATGATGG
GCTGGTGGGGTATCGATGTAATTGAAAAAAATATATGTGTTGTGAAAGCAGTGAGAGGAC
ACACTGCTACAGTTGCTTCTGGCTCAAGCAACGGTGTTGTAGTATGGTACATATTATATC
ATACCGTATACTGTAGGAATATGTCGTGCAAGAATGAGGTGCTGTGATACAAAGGAATAA
GTACCAATCATGTAGACATGCTTCACCAATTTTCAGCCCCATGTGTTATTCTTGTGTTCT
CATTTTTTAGCGCAGTCACTTCTGATTGTACCATTTTGTACGTATCAGATACAGTAAATT
GCATTCTTGATTTAAAAATAGAAATAGGCCCAATAAGCCTTCACCAAATAAAATCAAAGA
TTAAGCCTAGATTTGACTGCAAAACTAGACCTAACAGGTGATCTTGCTGATCGTAACTTG
TGATTTGCAAAATGTAAGTCATGAAACACACAAACACTCCGAATTTTTTTGGTTTCAAAG
CTTCGCGTGATAAATGTACCTGTGGCTTAACCAATACAAAAAAGGGTAACCCTCCCGTAC
ACTCTTGAAATTCCGGTAACCTCCCTGTACACTCCGACATTTTGCGAGTGTACCAGGAGG
TTACCGGTCTTTTTCATTTGCGGTGATCAGGGGCAGTGGACTTCCGGCCTAGGGAGTCCT
GAGAATGCTCCTTTTGTATTTTGTACCAATGGGTACAAAAATGGGCTGATTCTTGGCCTA
TGTCACTCGCCCCCACGTATGGAGTTATCAGGTAAACACGGAACAAAAACACCTAAATAT
GTTTTAGGTGAAAAAAATGTTCTCATGAGAGTAACTATAATGAACTAAGGAGTTTGTTAA
ATATATGTAACGAGTAAGTGTTGTTTGAAGAGGGAGATGCCGTTTTTGAAAACTGACATT
ATATTTGTTTACATTTGGTTTTTAAAAAAAGGTGTAACTCTTTGAATATTCAATCTTTCC
GTTTTTGTTCCGCGTTGAATCCTGATGGTGCCATTCATCTGAACTATTGTGATAGTGCAA
GGATCACTTTCATACCTGCTTTTGCCTTTGCAGAGAATACCATCTTTAATAAGAAGTACT
TCATCACCAATTTTATGTTCCCAATCACGACGTGAGCGTCTCCACTATTGCCAGTAGTTC
AAGTTCAGTCATGCTGTATTTCTGTTGCTCCGTTGACAGTTTCCTGCTGAAAATTGCAAG
GGGCCTATTACCCTGTGTGATAACTGATCCAAGTTGTTTAGATGAGGCATCGGTGTATAT
CTCAAATTCCCTTGAATAATCGGGAGAGGCTAAGACTACATCCTTAGCAATTGTAGTCTT
TACGTCATCGAATGCTTTTTGATGCACTGTATCCCAGTACCATGCACGTTTCTTTGTCTT
ATTGGCTCTGTTGACCTTGGTGTGACCACACTCACCTATCAATGAGGTGAGTGGGGCAAG
CACTTTGCTGCGTCTTGCCCAAAGATCTCTATAATACTGGACCATGCACAGGTACTTACA
GAGGTCTTTGACATTTTTTGGCGGTGAGATTGCGAGAATCACCTGTACCTTTTCTGCTGT
GGTTTAATCCCTGTATGTGTGAGGGTATAGCCTAAATATTCAGTTTCTATGGCACAGAAA
GACGATTTTCGGCTGTTGATTTGCAAGCCTGCCTCATGTAATCTTGTAAGCACCATTTTC
AGTTGTCAAGGGGTGGTTTTCCAGATTTGCCTTTGTGATGCATAACAAATCATCAAGGTA
AGCTCTTACGAACTCTAAGGCTACCATTAGTGATGACATTTTTGCTTGAAAAATATCTGG
TGAACCAGCGATGCCCATTGGCAACCGGAGGTAAGAATATTTGCCCCATGGAAAAATGAG
GGTACATATTCTGGATGAATCAGGGCCCAATCTAATGGTATAGTAACCCATGTTTAAATC
TACGGTTGTAGCATAGGTAAATCCTTCTAGCTCTTGCAGAACTGTACTGATTTTGGGCAA
TGGAAACGGCTTTCTGACTAGTCGTCTATTTACCTCCCTAAAATCAGTGAGAAAGCATAC
AGTTCCGTCTTTCTTTCCAGTGATAAATGATGGTGACACCATTCTGATTCGGGCTGAAAC
TCTACCACTCCCAGTTCTCATAATCCATTCAGTTCTTTGATAGTTGTTTCTTTGCAAGAT
TTTGGTACTGGGTATGCCTTGTCATGATATGGCTTTGTGCCCTCCTTAAGTTGGAAGGAC
ACATGCTCTGTGTTCCAATCACCCAGTGTTCCATCAAAAAGTTCCTCAAATTCTGTGAGT
AACTCCAGCAATGAGTTTTGGTCTTGGAGACTAAGGTGAGTACAATTGGTGCTAACAATT
GATTGTAGGTCTGCCTTTTTATAATTCGCATCTAGGATTTTAACTACCCGCTCTGTCGCT
TCCTGCGTACTTTGCGGTTCGTTCGCCATGCCGTTGTTGACAGCCCAGGCTTTATCCAGG
TTCAATTTGGTCAGACTATTGGCATCTCTCATTGGCAAAATGATTTGGTCAATGGAAATT
TCTTTTGTTCGAAAATCTAGAACGATTCCAAGCTCTTTCATGGTTTGACATCCAAGAATG
AGGTCGAACGCTGGCTTAGTCACTTTCTTCTTAACGTACTCTACTACGTCTGGAGTCACT
AAGTACTCCTTACTGTTTGAATACTCAAAGAATTTCAGGTTAACTTCGCTCCATCCTTTG
GTTAGGAAGCTCCCATTCGACGTATGCCAAGACTTTGGCACCTGCCTAGTCAAGTAGGGA
AAGTGTTTCTCCGTTCCTTTTGCATGGAACAGAATATCACCATCAGATCCACTATCAAGT
AGGATCCTGATGACTGTGTTACTGGTACGACACCCTGTAGAGTGTTCGAGGTTCTTACAG
GCTGGATTTTCAGTTGTTATATAACGTGCTTTGGCTACTACAGTAGTGACCCGTCCTTCT
TTACCTGTCAAAGGGGGGTTCACACTATTGAAAAGGTCACCCAACCGTTCGGGGTCCAAC
AATTCGGCAATTGTTTCACTCTGTGTTGGTTCAACTGCAAGATGTCCTATAGGTTTTGTG
TTGGATTCAAACTGACAATGTTTGAATCAGAAAATGTTATGTTGGCACATGGAGAAGTTT
TAATCGGACTAAGATAGGTGTTGATCATGTCATTACAGTCAAGTTTACTACACAATTTCT
TAGTACTCCCCAACCCATCATCTCAGGATGAGTCTGAATCATCACTGTCACTCATGTCAT
GATTCTTACGCTTCTTCTTGCTGATAGCGCATTTCATTTTCTTGTTGGACTTGGTAAGTT
TGTCGATTTTAGTGGATAGCTATGCATAGCTACTTCCTCTTTGAGCAGGTCTCTCTTGTC
CATGAAAGGTTTCATTTGGTGTTTTTCCCTTGACGCTAGGCTTCGGGGTACCATTGGATT
AATACTTCCAGCAATTCGGAGTATTGTGGGCGGTATGTGTGCCCCCATGTTTCTTACAGA
GAGAGAGAGCAGTACTTCTCTGTGCGACGTTTCTTTGGAATCCGGTCACTAAAAGAGACC
ATCTTCTTTTTAGACGAGTCGCTAGACTTGGCTGCATTCTTGGGTCCTTCTCCAACCTTC
TCGGTGGGGTAAGCCTTTTCAATGCATTCAAGGACTTCTAGAAGATCCCTGACACTCTGT
GGTACCATAGCTACACTGAGCTCATACTGGTCCTGCCAGTTCCTAGGAACCATCCTGAGG
ATGTGGCTTGCCAAGTCGGCATCATCAAAGGGTCCACATACTTTCGTTGACTTTGCAGCC
TTCGAAGAGTAGTACAGGCATGGCAAGAGTTCTACATACCCGTTAAGGTGTTGGATCCTC
TGCACAAAGTCCCTGATAGGTACCCTGTTAGGTTTCTTCAGCCCATTGCTGATATAGAAC
CGTTCTTGCTCCGCTGCATCAGTCCTAAAGACAGTCTGCAGGTGCAACTGGACACACCCC
CTGAAGGAGTCCCAGGTTGCTGAGCATTTCATGGGGTGTTCAACCCCATAGACATTAGTC
CATGGTTCACAGTTGATCTGTTCCCCTACAATGGTGGTCCAAGGCCTATGAGCAGTTTCC
GACAGTTGGGTGGAAAACTGCAAGAAGATTGCTTGGCCAGTGGACAATATGGCCTCTTGG
CTACGGATTTTGGCAGCAGTTGCCTTGGTCCATGCCTGGAGGATGGGAGAACTTTCGTTC
ATTCCCTTATGCTTGGCTTTGGCTGCAGTGGCCACAGTCAGCTTTTTCTCAGCCTTCTTG
CCTGCCTTGCATGCTTCCTCGAAATCCGTGTCTAGTCCCCTCTGGGAAATAATCTCCAAT
GAGGTCTGAACATGGTTCAGGAACTGCTCCGGACTTCCCTCATTGAAGACGTTGACGGAC
AAGGTCATCTTGTTGGAGACCTTGATTTTATTTACCACTTTGGTGGTGTACATGGCAGTA
GGAATATAGGAGATGGGTGGCTTGGACCTCCCTGAACTCCTCTCACACTCCTGTGGCTTC
CTTCTGGGCTTGACTTGCTAGACGACATCCTCTGAATTGCCTCTCCAAGGGGCGTATTAT
AAAATATGGCCTTGTAAAAGGTCTTGGATGCCCTGTGGAGGTTAGCTCAAAAAAGAATTT
TTTATTTTTAAATTTTTCTTCTTTGACTTTTATTTCTTGAAAGTCTTGCTTCCAACTAAT
TCACGAGACTTCTTGATCGCAAAATCTTAGTTTCACATGTCCGCTGTGTCAGCGTCCAAA
AATTGTTGAAAAAGATAGTGTCCAGGACATGTCCTGGACACTTCATGTTTTTGGTGTTTT
CAAACGAGGACATAGGACATTCAATTTTAGACACAGAAGACACGACAGGACGCGAGAGGA
CATGGAGTGGTTACTTCATTTAAGGCTCCTTTTTATACTTTCAGGTGAACTATACCAAGA
GTGGTGGCAGTTGCATGCATAGTATATTGATTTGTGCAATCCATATGGCTTGCCGTTCAA
AAATACTTAAAGTACCTTGCCATGTGCCTAGATACTGTTATGTAATGTATGTGAGTCAAA
ACTTCTGAGGACACGAGCCGAAACATGGGACTCAACATGGACGTATGTCCTCGTGTCCAC
AAAAAAAACACAAAAAACCCGCGTCCTGGAGAAATTAAAGACATAGGACACGCCCAAGGA
CACGTCCAGGACATGTGAAACTAAGCGCCAAATTAATCCGACTCATTGGACTCCCCGATC
GCCGAAGTCGATCACTCGAAGTTTAGCACTTGACTCACTGATCACGGGAGAAATTTTGGA
GAGCTCATCGATTGCAAATCATGCAAAAATTAAAGGTAGATCAACAGGGGTCGAAGTTTC
TATTTTTATGAGCTTAACTTGCTCTAATTGTGAGGATGGAAGGGCAGTGGAGCTGCTCTT
CCAATCCAAACAGTGCAAGCAAAATGTGTGTAGATTCTACACACATTTGGTATGTATTTA
GCCTTCCCAATTGAAGGGGCTATGGACTCTGGTGTTCCGGAGCCCATAGGGCAGTGGACT
CCTGTGGTGGGGAGTCCTAGCCTTTTGGACCAGGGCGGTGGACTCCAATGTTGGGGAGTC
CTTGCCTTTTGGATCAAGAGCAGTGGACTTCCCGCCTGGGGAGTCCTGAGATTGCTCCTT
TTGTATTTTGTACCAATGGGTACAAAAATGGGCTGATTCTTGGCCTATGTCACAACAGAG
AAGTTTAGTGCATCATTCATTGCCCTGAAACCAGTTGCCAATGAAGTCAAGTGAGTTTTA
AAGAGACGCTATGTAACATCAGCACCGGAAGGTGTTGCATTGGATCATTTTCATTTTTTT
GGGGGTTGGAATTCCCAAGTGATGGTCATCTGTGTGGTCGAAGGAGGCGTTGATCATATT
TGCATTCATGACAGTTGCTCCGATGATATGCGCTTCGTGGAAGTTGAAATACAGGGACTT
GGATGGAATTACATCCGGGTACCAAATCGGTCCAGCGCCGTGGATGAGATGGCCTTGGGT
TGATGTCCTCGTGTTAATGTAGTGACGTAAAATAAAGTTTAGGAGTGACAGGGCTTTTGT
GGTCTCGGCTTCTTCAAGGGAGATGTTTTTGTATGCTGCATAGAAATAGTTGAACACTTT
GATGGCAAAGTAAATGCTATTAACGCATGAAGTGGTGAGAATATTAAACTTCGAGTATTT
GGAGGCCTTTTCTTCAGTGATGTTGCCTGAGTCAAGGATAGTAGAGGAGCTAGGATCGCT
GACAAGACTTTTGAAGGAGTTCACAAATGGGGGGTGCATTCTGCTGGTCAGGTCTTCATG
TGCTATGTAGGTGAAATGGTTGAGGAAATCAGCTTCATATCTGGGGTTTGTTGGGTGAGC
GATGAGATTGTGTACAGCGGGTAAGTCCAAATCCTTGAAGTACGACATCAATGATGACTC
AGTCGACTCGGAAAGACAGTTATTGTTCATTTGTTTTTTAATGGTACTTGTGGCATCAAA
TTTTGTAATGTCTATGAGGTGATGGGACATGTTTGGAGTCATTTGCAAGCATGTGAATCA
ACTTGTTTCACCAATGTCTTAACAAATTGTGAGCACAAATCCATCGGGTGGGGACGATTT
GAAGCAAGTTTCCCGTCCAATATTTGTTTGCTCAGTGTCTTGAGCGCAGCCATGACAATA
CTTTTGCAAGGCATGGAAGTTCACATTTCCATTGAGTGCATCGTCCAGTTCACGTAGGAA
TGTTGAATTGCTGGGCCAAGTATTTTCATCATGTCAGATAATACCGTTTTCCGCAAAGTG
AGTGTAAGTAAGATCTGTCACAGGAGAAATGGAACCAGTATTGGGGTCAATGTAACAACC
AATGCCGATCGAACAGTACACCAACCGTCGATGTTTGCCGTCAGCGTTGTCCAGACAAAA
TGATGGCTGACGGTGCTTCTGCAGGAAACTGTAGAACAAGCGGTTCTTGTAGGTTGTGAG
TAAAGTATCACCGTTTGTGTATTCGACAGGATGTAACTTCGGTTGAGAGTAACTGTCTAA
AAGCTCTTTGAATTTGTCCTCCAGGCCGCATGCTTTGGCCCACACCTTCTTCCCTTCATC
CGTAATGAGTTTACTTTGAGAACCTGGACCCATTCCTCAAAAATGGGTACACCCCAGTCT
CCCGGGTTATTCATGGGCCTGGTTGAAACAGGCGATGGATCGGCTTGCACAGTCTGAACC
CGAGGTACTAACACAGTAAGGTCTTCAACTGGATGCGTCAGCACAATCAGTGTACGCCAG
AAATAATTTCATATTTCAGTCTGTCACTGCAAACGAAAAACACGGGTAACCTCTTGGTAC
ACTCGCAAAACGTATGAGTGTACAGGGAGGTTACCGGAATTTCAAGAGTGTACGGGTAGG
TTACCGGATTTTTTTACATTACTTAAGCCATATTTTCGTTTATCATGCTAAGTTTTTACA
CAAAGTTAGCCCCAGAGTGTACGGGTGACATACCGGTGGTTCATGACTGAAACTTCCTCA
ATCACACTGCTACCGAAAATATAGTTGTGGTTATAGTTGCAAGAGCTCAACTATAACTCT
CCCTACAGGTGCCTATAGTTGACTTATAGGATAGAAATCACAACTATAGGTCCCTCAACT
ATAACTACAACTATAAGATGAGATCTCTCTCTCTCCAACGAATGGTATATTTATTGATTC
CAAAGTATATACACAAGCATTTTCTGTAATAGAAGAAACACTCACAACACTTTTATTTGA
ATAAATGTTTTTCGGGCTTATTAAATGCATGTCTGATCNNNNNNNNNNTTTTATCAACGA
GCACAATGATAGAACTGGATTGAAGGGGATTATTTTTCGAGCTATTATTGACCCTACTCG
AAAGTCAGGGTTCGACAGTCTAAGCGATGCGGAGATGTACTTTCACCTGCTTTCTACAAT
CATACACTACAACTCAAGCAGAAGTGAATCTGTGAATATATGCAGCATGCTAGAACACAC
ATCACTTGACTGCGATGAGCTCCTCCAGTCAACCAATAATGCATGTTTTCAATCATTGGA
GAAGCAACTTATCTTGGCATTGTCACCCATCATTCGAAATCCGTCATGCAGGGTATTATT
GGGGGTCCTCACGGGCGTTAGGAATGACCTGCAGGTACATCAGATAAAAATGCCACAGTC
CCCTAGGGTAACAATCTACAAAGAAGTAAGATCGAAATATCTAGATGGATCGAAATCCAT
TATGCAAAATCTTCCTATGCCAACTCCTGCAGTCAAAACTTTGTATGCTGGTACTGAAAA
AAAACTTCCTTTGCACACATACCAGCAAATCAGATTCTAAATCATTTTCTTGCTCTTGGA
TATGATTGCTACTTCTATAGAGCAGGATTTGAAGAAGACTGGGTCGAATGTGGGAATGGA
ACATGCTCATTGTTAAGTGAGGACAATCCACATTGTGACTTTTACAAGAATCACAGAGCT
ATGTCAAGGAGATGATGACGAACAACCCCAGCATACCCAAAGACACTCGTGTCGTTACCC
TCCAAGTTTGGTCAGACAGTTTTGAAGCACACAATGTGAAAGGCAACATCAATTCAATTC
TCTTCAGGTTATAACCGTGAAATTGAGGGACAAAAGATCAAACTCTACCTTACTCTTTTG
CTTCAAAACATTTAATGATCGTAAAATATTAGTCGCTCTTGAAAGAATTGTTGGAGCTGC
GAGAAGTGACAATGCGGTACTGGGGAAAGGACAAGCAAATCATTCCAACTGTTGCTTTGT
TGGAATTAGTGAGCAATGATTACCGGAAAGGTGTTTCAACACCACGATTTCTCAGAAAGG
AACCTACACCAAGAGATTTGGGCATTCATCCATGTATGACAAGCTCACAACTCCATCTTG
TGCACAATGCCAGATTCAAAGGATGGAAATTCTTCTGGACGAATCGAGGAATACATCGGT
CAGACCATGTGAAACTTGTTCTGATTGGTGGTCAAACGTTGACCGTGGGAATAAGTATCC
CATCCCACCGGTGGTGATATCACTAAGGTTGGTGCGGTGGAGTTGTCATTTGAATTAATA
ACCAATTCTCTCAAAGATCTTCAGGTTTGGTACAGTGAGAACAAATCTCAACCGGTGCAT
CCAAATATGCCAAAAGTACATGCAAGTGCTGGGACTGGGTGCTGGGTTGAATGATGAGAT
CATGAAGACCATGAGACAAGGGCAGCCTATAGTTGAATCAGAGATATATCCTGAAATCTT
CAAGGGCTTTAAAGACCTTCACATTGAACTCAATATGTTTCCATCGATGCCCATGCACAT
GTGCTTCCTTGGTGTAGAAAAGACATTGATTGATCAAACCAAAAATATAATTCTCAGTGG
AAAGATACCTGCACAGGGAACCTAACCCAGGCAATGCGAGGACGGCAACAGGCTTTAAAC
AAAGTTTCTATTGACTGGTGTCTTCCAATGCATTTGGAGAAGGAAAGAATGATATAGGTC
ATGGTAATTGGCAGTCAGATCATTGCCTAGCATTCACTCGGATATCCTTATTTCAGTTTG
CTGATTTAGACGGTATTTCTGGTCTCGTTTACCCACACAATTGAAACGTGTTATTGCTTC
CTTCAGGCATGCGAGTTGTGTGGTTTTGCTTAATATCAAACATGTTTTGCGATGTTGGTT
TCGCATCAACAAATAGGATTGATCATTTAATCCGGATGTTCCTTTCCAGTTGCAAGGATT
TCTCAGACCACTCCAAAGAATCTGGGTGTTGTCCATTCTATGCTGATCAATCCAATATAT
TCAGCCTTCTTAACTGCCGTCCATCATAAAGGTATGGGCCTCTCCCGGAATCTGGGAGGG
AGGGATGAAGCCTTTGTCAAATGTGTGAAGGCAGAAATATCAACAATGCGCTATCGAACT
TCTCACCTCCTCTCTTTACTTATGAAGTTACTACAAACAAAAACATTGAATTATCTCAAT
CAGAGCAACCCATTAGACAATTGCAAGGTTTACGGAAGAACAAACAATGTTAGGATTTAC
CCCAGAGGAAGAAATTGCCTGGAACCTAACATGATATTAGATCAGGAGATATTTGTCAGT
GGCTTGGTCGGCGTCAGTGATGGTCTTTTGTTTGCTTCGAGGAAAATGCTGGAAAAGGAA
TCAAATTGTTTCCTGTTATATTTCAAGATAATAGAGGAGAGTGGCGCCTAAACATGTGGT
ATGCGAGCGAAGCTCAGTCCTCGTTACATATCTGTCGAGATCGTTCAGAATTGAGGGATA
CTTGCAAAGACTACTTTTGATGCTTCGGCATGGCATCGAAAGAAACTTATGGACAGCAAT
ATGCAGAAGTTGGCGTGTCCGCAATGACACAGGTATGTTGGCACTTCCTTGTCCTCAGAA
GAGAATACTGACCTTAGAGGAGTGCTTATCTTAGGCAATATAATCTGTACAAAGAGGCAT
GAGTTATGATAGCCTACAAAGTTGGTTTCCGATGGATTGTTACTTCAGAGAAGTACCTAC
AAATCACCATAAATTTGTAATAAAAGAAACAACAAACAAGGTTTAGAGTATTTAACGGGT
TCCCCTCTTCAGCAGAAATGTCCCACAATCAAGAATTTTGTCACTCCATGTAATCAATGT
CAACAGGAAGGGAAGTATGTTCTTTAATTGTCATAGAGCCCAATAACAGCACTTTTTGTC
CATGTCTATAACGATCTATCAATGTCACCGTAATGTATCCATGCAACCCCTGATCGTCAC
AAGCTTGGGCGGGTCAACTGAGTCATGAAGAAAGCCGAACACATGGAGCCATCGATGGAT
GATTCTACATTCACTCTCAAAATTAGCCACAGTGTACTCATGATCGTAATGCACCCTAAA
ATTCATGTCCTCGAAATTTTCTTCAATGCTCCTGTTGGTGAAGGCAATATCGAAAAATCA
ATACCACTGGCACGTCTATTAAGACAATCAACCCCAAGACTGTGCCAGTACTCTTTTTGC
TGATACCTTACATTCTATAATTCCCTCCTCCCATGACATCGAGTTGTAGGGATCATGGCC
TCGAGCTAAATACCCATGCAAGCAACTTAAGGTAGGGCCCCATTTCTCCCGAAAAATCTT
AAGGGTTGGACTCCTGTCGAGGAAGAGCAGTCGTCTCCATTGTGTGTTGTCCTCATGTCT
GCAAGCAGAATCCATAATTTCTAAGGAGGTGGCGTCTGCCCCGTAATATTTCTTTGCAAT
TCTGTGCCATATGTGGTCTGCTGTGTCTGGATCCTGGTTGAGTATTTCGTCCCATTGTTT
GCAAGTTTGTGAAAGCAAATACACCCCATCGTCATTGCAGCAAATTCCATGATTCTGGTT
TGTATATCAGATTCTACAGTTGTCTGCCAAAGCGAGCATGAAACATGCGTCACTGCTGCA
ATTGCATTGGTGCGCCATTGCATTGGAATCCATTTTCAGAAGCGATGCATTAGTGTTATT
GTATTTGAGTCTTTTCCTTTGACATCGCGAATGGCGAAGGGAAGGGCTCATCTGGGCATA
AAATCAAGATCAAAGAACCGTCGGTCGTAAACTCACTTGAGCGGTCGCTCTTTCTGATGT
CCCTCGTCCCCCAGGTCTCATCTGCAGACATTGTTAGTCTCCAGCCCTCCTGTGCGTCGC
GCATCGCATCTTCTCCCCAGCAAAATTCATCAATCTGAGAGGCTTCATCCTCTGTCGCGG
CACAGTGGTTGATGTGGTCACACCTTCATCATCTGTCACATGCTTGCTAACAGTGTGTTC
CTCATCATGGGCGGGCACACTTTGTCCAGTGTTGCTGCTAGCGGTTGTGTTCTTTGACAT
TGTCGATAAAGGGAAGGGAACCTGTCGGGATTTTGGGCAACATGCATGACTTGAATTCAG
AATTCAGCTTCTTTGTATGTCAATGAATAAATTGAGACAGAAATGTACCTCTAAATTACC
ATAAATTTGAATAACAAAATATAAGATTTAGAGTCAGCTAAAGTATTTATAACCTATACA
GAAACACATATTAATTTATTCCTATGATATTATCATAGGGCGTCATGTATATCACAAGGT
ACAAGATATTATGTTATGGGTATTAGTATTTTAAACATTAAACAGCATGACAGAAAACAG
AAACATGATGTCTATCCGGAAAAACCAACACCAACCTTCACGTGGCACATGATTCAGACG
GGCAACAATTCACGCAGCACATGATTCACGACGTGCAACAGGAAAGTGTGAAGGCAGGAC
CAGGGACACATCGATAGTCGAGACCTCATTTTCAGGGAGGATTGCAGCGGCTAATGCCAA
CGTCCACGACAACATATTTTCCTCGACGGACCACAACAACCTGCAACACATCGTGAGTAG
AAGACATCTTCTTGGAGGTTTGCAAGCGGCGCAGTGTCTGTGTTTGTTTTATGCAGACGT
CGCGCAACTTTGTCTTTGTCAACCGTTGGACGTCGCTCCTAACAGCGATCTCTGGCCCTG
ACCACTCAGGCATGCCAGTAAGGCGTGCAGGGGGACAGTTTTCTCCTGGCATGACGCTAG
CGGGAGCAGGTAGCTGAGGTGACATTGTCTTGGGTGTCTGGGAGGCGTTATTTTCTATAG
CAATCGAGCAGTGGCTGTGTTTGCTTTAGCATTACTTTCAACCGACGACACGCGCAGCAC
ATCTGTCTTGTGTTTTCTGGGAGGGCGTTATTTCTATAGCGATCAGCAGTGGCTGTGTTT
GCTATTACCCCGTCCCGCAACTTTGTCTTTGTCGCTGACGCCGCTCTGAAGCGATCTGGC
CTGACGCCAGGCATGTAAGGCGGAGGGACGTTTCTCCTCGGGCGAGCGGGCGTAGCGAGA
ACAAGGTAGCTGAGGGTGACATTGTCTTGGGTGTCTGGGAGGGACGTTATTTTCTATAGC
GATCGAGCAGTGGCTGTGTTTGCTTTGCGGGATTACTTGAACCCCATCGCGCAACTTTGT
CTTTATCGGTTGGTTGTCGGCGCTCCTAACCGGCGCGATCTCTGGCCTGACCACTCAGGC
CAGTACGTAGAGGGGACAGTTTTCTCCTCGGCAACTGACTAGCAGGACAAGTAGTGAGCA
TTGTCTTGGTTGTCTGGGAGGGACGTTATTTTCTATAGCGATCAAGCAGTGGCTGTGTTT
ACTGGGATTACTAGACCGTAACTGGGCATTGGGCGACTCGACAGTCTCTGCCCTGACCTC
GGGCATTGTAAGCGTAGGGGGACAGTTTTCTCTGCGTACGTTGGAGGAGCAAGGTAGCTG
AGGTGACATTGTCTTGGTTGTCTGGAGGCGTTATTTTCTATAGCGATCGAGCAGTGGCTG
TGTTTGCTTTGCGGGATTACTTGAACCCGTCAGCAACTTTGTCTTTGTCGGCTGGTGACG
TCGCGCTCCTAACCGACGCGATCTCTGGCCCTGACCACTCAGGCATCGCCAGTAAGGCGT
AAGGGGACAGTTTTCTCCTCGGCGACGGCACGGCGCTAGCGGGGTGTGTGGTGGGTTAAA
AGCTATGATGACAACTCCAAAATCACCATCGATGCATTTAGAGGCGTGCAAGGGGATGGT
ATTAGTTTAAATAGGGGATCATCACTATCTGCAGAATCGCCGGATCGGAGTTTCCTTGAT
GCGATTTCCAACTTCAAGTTTGTAGAGTGTCATGGACTTGCAACTACATTAGTAATGTAC
AAGGAATCTGCTCCCACACAATGTCTTGTCACCACTGACCTTTTTGAGAGGACGTGGTAT
CTTGCTCGGACAACCATCGCTTACTCACATCTATTCACTGTGTGGAAGAGACTTGTATCT
GGAAAAAGTAGATCGGAAATCAATGATCTTGATAAGTGGTTGACTTATCGTCTCGTCATC
GGTTACACATGATCAGGGTATCGTCACAGTAAACTCGACCGCAAAGATAGTGACCTATCA
GTTGACATGCCTTGTCATGTTTTGGGGTATACCGGCTGTAGTCTAGATGACTTTGACAAA
CACGGAGAGAAGAGGTCGTAAAATTTCAGTTTATAATCGTTTCAGTGAAAGGCGATAACA
TTCTTTAAACGGAATAAGTACCAAAAAGATCTCATTCAACACATCAGAAGCTACACGAAT
CTCGTTCATGAGGAATATATGAAGACGGTCAGGTTAATGGGTTGGAGGCTATTCGACTTG
TTGGGACTTCGCAACCAGCCCTTTTCTGATCATATCGAAGCGTTGCCCCTCAATTTTCAA
ATGGCCCATTGGGAATTGTTGTACAACAACGGGAAAAGCCTTGGGCGAAGGAGGAACAAA
AAAAATTATGGAGCGAATCAAACAAATGCCGAAAAGTCCAGTCGATAGACCAGCCAAAAT
TCCATCAAAGCCAGCGAGACCAACAAGCGTAAGAAACACCTCTGCTCGAACAGCGAGCCG
TCACCTCCTACCCCCTTCTTTCAGTTCTCCCTGAAACTCCCGAAATGGCACTACAACTAT
GGCATGGTGAAATGCCAAATCTTCCACATCAGGCTATGGCTCTCTATGCTACTACAGAGA
GCGACAAGTTGAGGCAGAGGAGTGCCACCAACACCCTCAGTAATATCAATGCGAGTCTGA
TCGCTGGAAAAGCAAGTCGTCTCCATGAGGTAAATAATGGTTATGATAGTGATGTGGCGT
GGGCAAGGTTCCCAAGAAGAGAAGGACACCACGTACCATGGTGTCAGTGGCAGAGGAAAA
ATTCATTTTAAATCTCCACACCTGCATATCAATGCATCTAGGTTTCCATGCTCCATGTAA
CGACGATGAATGGTGTTATTGTCCTCTCTCGAGAATTGTGAACCAAAAATGGCATGAGGC
TGTGGGGTTCGATTCAGAGTTGGTGGAAAGTTTCTGCAGCAGTAACAAATCATTTCGTCC
ATCTAATCTTGTTTCACACATAAAAGAGGCACACAAGAACATCCTCGGCACAGCCGTTGC
TATCTACCTTGGCGACTTGTGCGAAAATGCACTGGGGGATGGTGAGTTCATTAGAGTGCA
AGCGAGAAAACAATGATCAAGAGCTCTGTCGTTGTGTTAACATCGATGAATTCCATGGAT
TTATTATTTTAGACATCAAACACTATAGATTACTCCAGGAAGACTCACTAGAATGCAAAC
AATCACTTGCAGAGGCCAGGAAAAGAGACACCAATTTCCTGGAATCCTTCGTTGAGGAGA
AGGCAATCCCTTGGCAGTTTGCCTTGGATGGCGTCAGGTACACAATGACATGCGCAATGG
ACACTAGCCTGATGACCCTTTTTCTTTTGTGGCATCGAAAAGTACTTCCTACTATTGCAA
TCAGGAGGCATCCTCCGCCCTTGGCAGATATTTTGAAACATGTTAAAGGCGGGGGAACAT
GCTCTGGCAAGAAAACTTTGGATAGACAAGAGTATCGAAGGTACACGTGTGTTTGGACGG
TCCAACAAAGGTGACAACCCATTCAACTGTATGGCCACTTTATGTGATGCTATGTTCTGG
TGCAGACTCCTAAGATTTGACCAGAAAGAAGTAACTTACGAGTGTTCAAAGTGTAACGCT
CCAAAGCGTGTTGCAAAGAGGCGGAATGAGTATAAAGTCGGTACAACTATCTACTCAAAT
ATATCGCACCCCCAACAAGACATGTTAAAGAGAAAAGGTTATGATGGAAAAATTGCAATT
CCTTGTCCTATGATGCAATCACTCCGGATTGATAGTGACGACAACTTGAGAGTGGACAAA
TGCAACAACCCATGCCAGCATGAGATAATTGTGACTAGCGCTCCGTGGATTCTCTGCTTC
ATTTGTGAGCTCAACATGAGCTGACAGCGGCGTAAAAGTGATCCCTCGGGTGTCGACTCT
CTATACTCGCTGCAGCGTTTTTTTACCTTTGGAGGGTATCTTTATTCTCTTGCCGCAGTG
CTTTTTGCTGATGGTGGACATTTCTGCAGCATTGTTGCCCCAATAAGGGGTCAACATAGA
GGGTGAAGGGGAGGGGGCATACATGTTTCGTTCCCATGGGTTGTACAAAAAAGATAGTTG
GCGGTGACTATGATATACCCTCAGCTTTTGTTGTCAAGTCAGGTGCAGTCATCAGAGAAA
AATACTCGAGAGGCAGTGGTGACTGGATCATCCCTATGGGGCACTAGATTCTGCCATTTG
GAAGGAGTCAGTGCATTTGATTGCAAAACATTTGGGGGTGACAAACAGAACAAATGTTGT
TATCGATGAGAAATCCAACTCGGAGAAATCCACCAGAACCCATACACCTTCTCCTTCCAA
GATTTATGCCTCCAAGACAATCATTGATGACGATGGTGAACATGATGATGATGTCTCATA
TGGTGCCTACTGTTGTAGCTTTCTGCTTAATTTTTATTTTAAATGAGAGAGGGTGGAGCT
TAAACCAGATCTAGTTCCAAATTTCAACTTCCTCTTCTGGGGAAAAAAAATCCCCCTGAT
TTTTTTAACTGCTAAGGCTATTAAAACAAACGGCTAAAAATCGATGACTGATGAGATGAG
CAATAAGGTGTACAGCGTCAGTTGCGAGGTTGATCCGCTTAGCTATGAAAAGGCCCAGAT
AAATACTCTGCTAGAAATTTGAATCTGTCTCTGTTGTCTTTGCCCGTTGAGTCTATATCA
AATTTGCTTCTGAGTTCGGGATGCCCTTGTGAGAGAACACAATATTCCGGTGCTCCTTAC
ATTCAATGTAGCTCTTGCTACAAGGTTTATCATGTTGAATGCTTCTTCGCATACGTCAAG
CATCTAAATGGAGAAAAAATTAAATGCCAAGGCTGTAACAAGGAAGTTGGTCGTGATGTA
GATGTGCTCTTGCTCCCACCCAGGCGTCAGATACCCGAAGATTATAGAGAATTCATCAAC
GACGGTGTTTTAGTTCTAGACTTCTTGAAGTGTGGCGACATGTCTAAGGAAAGAGGAAAG
ACATCCGAAAATCGCGGGTTAACTCACTTGCCCAAAAATATGGAAAGTCTTGGGCATTTG
TATCTCCTTACCCAAACATTTTGGATGAGTCGCCTGTCGAATCCTTGGGCAAAAGCAATG
AGTTGCCGACGAAAGAAATAGCGAAACCATCATCTGATACTCGATCCGATAGTCTGTCCG
CTGATGACATGACAAAGGATGTGGGTTGCGAAAAATCTTCGATGTCGACCCAAACTGCTG
GCGAGACTGTGGTTCCGTCCACCGATGACAAGGCGAATGAGACGTCCCAAACGCCTTGTG
ATGTCTCAAAAGTGTCCGCCCCGGGTGAATCTGCTGTCAAAGCCGCATTTCCTTCCGACA
ACGACGAGGCGAATGAGGAGTCACAAACAAACGATATCTCAAAATCACCTCCCAATACGG
ATGCAAATAACCTGTCCAACGTGATGGAAAGGATGCACATTTCAACAATTGATAAGTCCA
TCACGGAAGAAGTCACAACACTATCTACCAACGCAGATATCCCTTCCGCTACTAACAACG
AGATAGAAGGTGTCGGCCGTGAGACATCTTCCACGCCAGCTGGATCTGCTTCCGAAGCTG
TGGTTTCTACTGGTGACGGCGATAAGATTGAGGAGCCCAAAACAAAAGATGTCTTGCAAC
CATCTGTCTCTGGTGGTGCGAGCCGTTCCCATGCGACACATGAAAACTTCACGACTAGTG
AAACAAATGTTGTCTCAAAATCATCGGCCTCTGGTGATGTGAACGTTTCCGTGATATGCA
AAGAAGGCACTAAGGGAAAGCTATTTTAAGGACTATTGTCGAATGTACCCAAATACGGAA
ATAGTCTGATCACATTATATACAGAAATTTCGATGACTGGAGACATGTCAGGGAAAAGCC
ATTAAAGGCGCTCGCCACTGTTAAGAACCTGATCACCAACAATCACCTGCACTATGACAA
CAGGACATCTCCTTCCGATAATGAGTCCGATGATCAGGACGATTACTGTGGCAACAAACC
AGTCAGGAAAACAAATTTGGACGATGGTGATAAAGCATTCTTCACCAGTCTACCAACCTG
TTACTCACTGTATTTGGCCTTTGACTCAAATGATAAGTTGTCCAGCTATTGTCCATTCTC
GCCACACAACAGAGTTTTAAGGCTTCAGAACAATTCTTCTTTGGAAACAGTTCTTAATGG
ATGTGAATGCTCTGGTGGAACATTCGGGGCAGATGGGGCTTACTTACAGCATATATATGA
ACCGCACTCAAGTGGTTGGTGTGGTAAGGGTGGGGAGTTGCTTCTACAAGAATTGTACCC
CCTTTTGTCGCCCAGATCCGTGAAGGGGTCCACCTTCAACAAAACTGGAAAGAAGAATCG
AATGAGGAGAAGAAGTCGGAACAACTTCCTGCTCGAGACCTAGTTCGCCAAAAAGAATGA
GGAATACCGCGGCAGCCGTATTGCTAGCTCCTCCCTTGTTCAAATCACCTGTCTGCCTCG
GACGCAGGTCAAAGAAGAACTGACACTTGGCAACGATAACGAGCCAAATCAAGATTTAGC
AAAATCTCAGTGTGATGTGGAAGATGATAAAAAGCACTTTAGGGGGTAAAAACGGGGTTG
CACTGTCATCGCTTAATACGATAGAATCCTCCCGAAGAAGGGGGCTTTGGGATACGCAAG
CAATCAGAACGTCAACGAAACCTCTAAAACTCAAACGCTGAGGAAAAGAAAGGTCATGGC
GATACATCGTTGTTCGCGAACGGAGCGCCGCGCGCTAAGGGCCATGTTGCGGAAGCTAGA
CAAATCAACATGATAGTCATAAGCAAATCGGATATCTAATTTTATGAGTATGATTGTGTG
CTTGCACACATGCATTTGGATGGCTTGGAATTTTGGTGGTTCGGGATTCGGGCCTAGTAC
TACAGTACTTAGGTGGATACCATAGTGTGGTAACATCACACTTTGCGGAGCTCAAATGGA
AAGGAGTGAAGAAAGAACGTGAGATTAAGCGGCGGCGCCGCTGGTCGTGGGGAGAGGCAG
TCTTGGCGGAGCATCTCGAGTACGACTAGAGGTGTAATGAACTCGCGGCGTATGTTCTGA
TGATGTTTGGCAGAGTGATGTTTGGTCCAGTAATCAGCATAATTGCTGTGGCCGGGGCGC
CAGTAAATTCGAAATTGTTCTTGGCATTCGCGATCGCGGAACCAGTGGAAGCGCATGTCC
ATGGCCTTGGTGCGCTTGGGTTGTACTTTCCCATTGGTGACTGCTTCGCCATGGCATTGT
CGGTTTGGAGCGGTGTGGCGGGTTGCTTGTGGCTAAGTTCCATGAGTATGATGCGTATGT
AGACAGCTTCCCGGGCGGTAATGAACAACGCAGCCAGTTCGGCTTCAGTAGCGGACGCCA
TGACGTGTTTAATGATGTGGGCAATGTTGAGGATCGCCCCATTGTTGGGAGGTATATCTG
CATTGGAGGAAAGGAAGAAGTGGCCGCCTGCGCGACCGCGGGCCTGTGGTTCACTGAGGT
AGCTGGCGCCACTGTGTGCAGCAAGAACCATATCGCTAGCATGGTAGGTGAGAACCGCTT
CTTCTTGCGTGGCCAGGTAGTCGAGGAGTTGTAGTGTTTGTGTCATGGTGGGGCCGCAGA
CTGGGAGGCAATGGCACTGATTGGACATAGGAGGGGAGAGTCGACGGCGCGTCCGAGAAA
GAGTAGTTTCCCACAGACTTGTTGGATGAATTTCTTGCCCTTCTTGTCCAGCAGCGGTGA
AGTGGAAGGCGGTGCGGCGTATTGTTTCTTAGCGCCGTATTTGATGGGTTTGGTAGGGAA
AGGAGAGTGTTGTGGTTCGCTTGGTGGCTTGTGGTGGAATTGTTTGAGCGCCTTGGCTTT
GTAACCTGGCATTGACAGGTGGACTTTGCGGTTGTTGTAGTCCCAGTCCAATCGTATCCC
AATGTAGCGGTTACCAGTCCAATCGGTGCTGAGGGGGTAGTAAGATTCGACACGGATTTT
AGGTGTAATGCGTGTTCCTTACCAACATACTTGACCCCAAAGTCATCGACGACCAGAGTG
AACCATATTGGTCGCCATTTGTGTGACCACAGTCCTGGTACAAGCTTGCTTTGTTGGTAG
CCGTGTTTGTTAAGTCGCTCGAGTAGTTCGTTGGCTATGAGTCCGCATGCGGGAGTCCGC
ACATTCCAAGGACGATAATGATGTACACGCAGTCGCCGGGTTCCACGAGATCACGGAGCT
TGTATTCGGTGATGATTTCTTCTGGGATGTCGGAGAGTTTCATCCGGATGTACTCTGGAC
GGTAAGTGGAGTGTTGAGGTAGAAGTTGGAAATGTCCATGGTCATGAAGCGTGCTTTGGC
GGTGGAAATTACACTGTTGAATAGAATCTTGGCAGCGAGCATGTCGGCGGTGGGTGTGGC
AACCTCGCCTGGGTAGTTGATCCGTCCCCTCCCACGACGAGGCGGAGCGATTGGGTTCTT
TCTTTTCAGGTCGTATGGTGCATACGAATTGACCGTACGTGATGTCTTTGAGTCGGTTTT
TGGGGATGTCTCGTTTTGGATGAAGCGTATGGTGTTGGTTCCTTTACCCTGCCGCCGACG
CCGTTAGCCAAGCGGCCAAATTCGTTGGCAGAGGATTTGGTCCAGTCGCCGTGGTATGCT
GGGTGTCGGAGGAGCGCGCGGTAATTGAGGAGCGTGCCAGTGTCTTGGTCCAGGACCGCT
AGGGCCCGGTGGACTTCTTTGTCAACCCGCTTCATGCGCTTGGATAAGATGGGAATGGGT
TTGGGAATGCGTGAGACACGCGTTGCGCGGGTGCTTGTTGCTGGGGCGGCAAGGAGTTTG
GCTTTGGCTGCGGTGTGTGAACGAGTGTTGCGAGCAGGAGCTGAGTCAGGGACAGCTGCA
TGCTTCGGGAGTTTGCGGCGTTTGGTTTTGGGAGTGGGGCGAGCGCGGGGATGGCAACTG
GTGTGGTCGATGTCGGGTTGGGCTGGTTGGTCATGGAGCGTGTGACGCGGTGTGTGGCCG
TGTCAGGAGTTGGCAGCACCCTTGGAAGGCTGGTGGTGGTGCTGGTCGTGCGCACCCTTG
GAACACAATCAGCGATGTTTGAGGTGGATGCGGTGATGTCGAGTAGTGCTTTGAGGTCAG
CGATGTCCTTGGTCGGAGCTGTGATGCCTTTGAGTGCAGCAGCACACGCCGAAACGGCCT
GCATGAGTTTGTCAGTGGGGGTGAGGGAAGGGTGAGTGATGGACTTGTGTTGGAAGACCA
CTGTGTCGCTGAGGCGTTCACTGTTGGTGGACTTGATGTGGCATCGATGCGCGCGGTAAT
GCTCAGGGGATGTGCTGAGGTACCAGCCGCCGATGGAGTGGAATGCCCATGTGCCGCGCG
CCGGACTTTTCATGCACTTGAACACTACAGCCCATGGGTGCAAGCGGCATCTTGTTGTAG
TCGAAGGGCCCATTCAAATGCGCGTAGGCGGAAACCGTTGGTGTGGCGTTGGACTGTCGG
AGTAGGTTGATGGTAATCTCGGCTTGGGGAAGTAGTTTGTCCCATAGTTTCATTGGGAAG
TCGCCGGCGACGCCTGCGAGGATACTCAGGAAGTGAGATTTGAAATTGCGTATAGCTACC
TCTGCTGCATTCCTGCGGTGGCAGCCTGGTGGCACTAATTCGTAGGTCATTTTGTAGGTG
TCGGTGATGAGTGTTTTCATGGCAGTGGAGATTTCATTGTCAAGGACGTGTTTGCTGGGA
ACAACGCCTGCTCGATGAAGCCTGGTGATGAGTGTTGAGTAGGCGCTGGTGAGTTCGAGG
TCAGTTCGATTCTTAATGGGCTCGACGAGGATAGCGCTCGAAGTCGATGTCGACCATGAC
CATGAGGTAATGGTTGCCTGATGAGGAGCGGTGAGGGAATTGTCCTGTTTGGTCTGAGAA
AATGGTGTCACGTGTATCGTAGACGTGAGTGTATACGCCGCGTAGTTTGCGGCCGACGAG
TTGGGGAGACTGGAAGGTTTCGAGAGGAATTGGTTTCGGTTTGGTGGACCTGACGTTCTT
GCGGCATTGGTTGAGGTGCCCTTTGGGAGTCTCCACTGTCTCTGGGAAGTATTTCTGCAC
GCTGCGGGAGGTGAGCAGTGGCCACCCGATGAAGTTGTCGGCCTGGACGGCCTTGAGCCA
GGTGGACTTGACGGGTATCCACACACCGCATGCATCCATCTGATGGCTTGTTCGGTGGAT
GGGAGGTCGATACGCTGTTGGCGTGTCGGAGTGTTTGTCTTGCTTTCTTGAGGGGCGCCG
CGGTTGCCACCGTCCCTTGTGTTGGGTGAGTGGGATGCGGTACCGCCCTTGAGCCGCCGC
GGGCACCGATGAGGAGGGGTTCGCCTTGGCAAGTGATGAGCACGCCAGTGTCTTTGTGCA
CAGTGACGCCGGACTGGGTGAAGATCGCGATGGTCCCATCGTCACAGGTTTTACCTACGC
CATGAGCGACTGTGGGAAATCGGCAAATGAATCGGCGAGCACAGCATTAGGGGAAAGTTG
AGGAAAAGGCAATTGGCTGACGATGTCGCCGTGCTGGTGCTGCCGCTGGCGACGCCAACC
CGCCGGGTGGAGGACCGCAGAATAGGGAGCCCCGCAGCGAGGCGGTCTGTTTCGGATAGG
TAGTGGCTGTCGGCGCCAGAATCAAAGGTGATTAGTGGTGTGGTGGCTTTTGAGTCGGGG
CGCCGGATTTGTGGGTGGGCGGCGGCGGACGGGTCTGGTGGTGGATAGATTGTTCAGGGT
GCGGCGTATGGTTGTTGCCAGCGCCTGTCCATGGGAGATTTGTTGGTGTTTCCTGGGATG
CATTGTGTGGGCTGTGTCGATAGCCCGTCTGTTGCGTGGATGTGGTGTCGGCTTTGGCCT
TGGTGGTTCTCTCGCCCTCTGCCCATGAGATGTGGTGGTCCAAGAGAGTAGCTTCGTTGA
GGAGGCAAAGGCGCTCGTGCCTGGCGCTCCAGAGCTTTGCGTTGGGCTTTGTGTTTGAAG
TTGCTGGGGATGGGAGTGGGTTGGGGTAGTTTGGGTGAAAGGGAGAATTGGTGAGTGCTG
GGTATGGTTGAAGTGTGGGATGGGTCTGCAGCGTATTGTGGTAGAGTACTATAGTAGTTG
GAGACAGAGGTATAAAAAGGAGATTTGTTGTTAGATATAAGTTTAAAAGAATCTAGCTGT
CCTTTCCGTATCCATCCGTCTGTTGAAGTATTCCCACTCGCCGCCCACACCGCCAATCAC
CGCCGCTTCACTGGGGTACCCACCCATGTCGGCTGCAAATTTGTGCCTGGGCACATACGC
GATTTCCATCTCGCCGCATATCCACTTCCCACGGTATCCCTTGTATCGCTTGTTCCAGAA
ACAGCGGTCTTCTGGAGTTTTGGGGTGCGGCTTTGGGCGCAAATTTCTTGCAATGCTGGC
AAGGGTTGGGCGGATGCCGAGAGTTGCTGCGTTGTTCCTCGCTGGCCACCGCCTGCCTCC
ACGCCGATTGTTTGCTTCGTTGTCGCGTCCCACGGTCACGATGGCGATTGTTGTGTTTTG
TGGAAGAGTCGCTATCAGTTTGACTGCGGAGGCTGCCTCGGTGTGCTCGGTGTCGGATGC
ATCGGTTGCTGTTGGAGGAGTTGGGTGAGGAGGGAGACTTGATTGAGACGGCGTTGGCGG
TGCCGGTGGGAGCTGGGGCATCGCTGAGCTTTGCGACGCCGCCGGCGCGGGCGAAGTTCT
TTAGCATTGCTGCTACGGTGGCGTTATGGGCGTGGTTGTAGGTGAACCTGCGCCGGATGG
TTTGGAGGGTTGGGCGAATTCACGCCCCAGTCGTGACTGCTTGCAATGTCGATGTTTGCG
CGAGAGTACGAGGGCGAGTTGAGAGTCATCGACGGTGATGCCGTAGGCAGTCATTCTACC
TGCTTTGGCGCGAAGGAGCTCCATGTTGGCGGAGACTTTTTGCGGAAGTCAAATTCGAAT
TGGATGACATGTAGGAGTTGGGCGAGGACGCCGCTGGAGTTTGGGCGATCGCTTTGACGA
CGGCGCAAGGACTTCTTCGAGGAGCCAGTCGCCGATGTCAAGGTCGGAGCCGCCGGCAGT
TTTGAGGACTGCGCCGGTGACGCCCGAACCGACTTTGGCGGTGATGGCTTCGGGCGGCGC
TCTTTGGCCCCGATGACGCCTGGTTGATGAGGTTGATTCGTCGGCTTCGCCTTGTGCGCG
CGGCGCGGCTGTCGATGGCGGAGGCACGATGGAGCTGCCTGTGGACGCGGCGGCCGCGGC
GCTTTGGCGCATCGGGACAGACTTCGCCGCTGCGACGGAGGTCGCTTTAATCAAGCGATT
TCGCTGGCGGCGGCGCAGAGTTTGAACATCCCGCTGCCGTCTCCGGGTTGTAGGTCTCGC
GGAGGACTCGGTGGATGCCGGCGAATGTCGTGGCGGCGCCGTGGTCGTACTCGCCCATTG
TCTGTCGCTGGAAGGGTCAGTTTGATGCTCGCGCAACATGCTCGCGGTGTGGTGGCTCGG
CTGTGAAGCACGCATCAGCCATGTTTGGGCTGGTTTTCGCGAGAAAAATTAGATATCTGC
GGAAGCTAGACAAATCAACATGATAGTCATAAGCAAATCGGATATCTAATTTTATGAGTA
TGATTGTGTGCTTGCACACATGCATTTGGATGGCTTGGAATTTCGGTGGTTCCGGGATTC
GGCCTAGTACTACAGTACTTAGGTGGATACCATAGTGTGGTAACATCAGAAGATTGACCT
ATTGCATTGCCTCAGCAAATGCTGGAACAAACCATTAAGTGATAACATCAAGTAATGGGA
CATCCTGGTGAAAAGAGTCTGCGTGAAATGCTCCAGCAGTGGTACCACCACACCAAGCTC
AGAGACACTGTTGACAGGTTCAAGTGTGAGCACTGCCAAAGACACAAGCTGCCTGGCAAA
GGTTACGGCCTACTGCCCAAAAGGGAAATGCAAATAGCACCCTGGGAAGAAGTCGCAATT
AAGTTGATTGGCCATGGGCAGCCAAGGTCAACAACAGAAAGGTGGAATTTAATGTGCTTG
TGTGTAGTGACACAGTGTTCAATTTAGTCAAGTTGATCAGGATTGACAACAAGACCTCAT
GTCACATAATGAACAAGTTCATACAGAGTTGGCGTTCCTGCTATTCACACCTTAGTTGTT
GCATACATGCCAGAGGTAGGGAGTTCATTGGAGGCACCTTCCAATGGCTGCTCCATAGCT
TTGACATTAAAGGTGTGCAGTCAGAGCTAAGAATCTGCAGTCAAATTTGATTTGGGATGG
GCAATGTTTTACAAGGAATGATTTATAGCAATCCACCACAGAATATGACACAGGCCAGAG
GTATTGTTGACCAGGTTGGTGACTGCAATGCATGCCATGCTAGTGACTATTGCCTCTAGA
TTAGGTAGCATGCCAGTGGCTCTCACATTTAGCCTTGACATGTTCTTGAATGTCCAGCTG
ATTGTGGTCTGGAAAGCCATAGCACAGTGCTGTGAAGAGTATGTCAATGACAACATATGT
CACGCCAATAGGAAGCAACATCAATATGACTATGCTCCAGGTCAGAAAGTTCTAAGGAAA
GCGCATGACCTGGCTAAGCTGGGAGTAAGAACTACTGGTCCTTGCAACATAGAGAAAGCC
CATGTTAATGGCATGCTCACCATTGAGTTGTGCCCTGGAATCACCGAGTCCCCTCAACAT
AAGTAATATTATTCTAACAATGAATGTGAGTGACTTTGTATGCTTGAAGCTTTTCAAGGC
TCCCCCACCCCCGTTGAAGACAAGGCACCAACACCTTCTGCTGTAGAGGTTTTCAAGTTG
TCCTTCAGGGAGATGTTGGGGGATGAAGCGATCCTCTTTTTTATACCACTGTATTTGTTT
TGTCTATGGCTGAGCAAGTCTTGCCATGGAAGGGAAGAGTGTCGTACCCATGCCTGTCCT
ACTCTCCATTATGGGTGCCGAGGCTTATCTGTAATCTAGCCTAGGTAAGGACACAGCAGA
TGCTCATGTAGCCATTTATGTTCTGGTGTCCTGGAGGAACCAAACAGATGAATGAGGTCT
AAAGACAGACATTGGCACTCTCGTGTGTGAGTAAGAAAAGAATTCCTTCACAACCAGAAC
AACTGTAGATCATAATTCTAAATCTAAGGTTGATGTTAATACGTCACTGTTCTCTTCAAT
TAAATAGTTAACTACCTCACATTTACCAACTTGATACGGCAGAATGATGAGTTGTCCATC
TTGTGGCATAAAGAGTGGCATCATTAGGGGGGAGGGGGTGGTGCATATATCAATTTTAGA
GGCTCTGCAAACCTGTCAATACATCGGGCAGGGGCAAGCAGCAAGGGAAGGCAACCACTG
CTTCCCCAATGACCAATGGCAAAGGCAGTGGCCACAGCAAAGACAGTCTGGGTTGATTAC
CATGTGATATAAAGATACAATACCAATGTTGTATCATGCTGACTATGTCTTCTGCACTTC
ATGCGGGTGACAAAATTCAAATCCACTGCTGACACCAACATCAAAATAACCATGTGACCC
CACTAAGAAGCTTTATATTTGATGTAAACTTGAGAAAGACAAAAGTGTAAGGGGAGGATA
TGCATTATGCAACAACTAACTTTCTCTATAAATTAAAACGTACCACCCAGTTAATGCTAC
AGGTGGTTATTTTTTGACGGGATGGCGGTAAGGTCAAACAACAAGAGTAGCTGAAACAAA
ATGCCCTTACCTCAGATCTTTTGTTGCGCAAGCACTCATCATCAGGATTGTCACTGGTGG
GGATGTCTAAGGATACAGTAAGGCTGAAGAAAAAAATGCAATGAAGCAGTTGATATTATT
GATGAAGAAGAAGGGGCCACGGTCTGTGAACAGTGTGTTTTGGTTCAGTGATAGCTGTGG
GAGAGAAGATCTTGATCAGCAACCATCAAAATCATACAATTTCCCGCGATTTGACCTAGC
CATCATACAAATCGTGTATGATTTTGACGAGTCACAAAAAAGTGCGAACTACGTAGTGGG
TCATGCTTTTTGTGTATCGTTAACCGAGACAGATCAAAATCATACGAAGATTGTATGATT
TCTCATAATCTCCGGCCTTGCCCGTTTCTCGGTATTCGCTACCTGTAATGGCCTGCGAAA
TGGCAATCATAAAACATGAACGTTCATGCGTATTTTTGACATTGAGTGCTTTCTATCTGT
ATCTTACCTGAGGCAACTCAAGTGATTGAGCTTCTGGTTTAGGAGCAATATTTATGCTCT
ATAAGGTTGTTTTAATTTTGATATTCCATTTGGCTTCCGTGGAGTGCTCACAGCTTGGGG
GGATTTTGGATGGGAAATTTGCTACTGCCTGCACATTTGTTACTATTATTTTTGGTATTC
ATATAAGTAGTAGACCCTTACATGAATGTTCAAGACATAATTTTCTGGACATTGTTTTCA
TGAAATAGTCTGGGAGTATTGACACTTTCATGGCTATCCCCCTCCTGTGTATGAAATTTT
TAATTAACTAAATTCACTATTACATTTGCTGTGCTGGTGCCCTTCTAGCTTTAGCACATG
TCACTGCAGACATGTGTAAAAACTCCACTCCATTGCACTGATGGGATGTACAAGGGTGAA
TGATCTTTTTAGGGACCAAAGAGGTGGGGGATGTCGTCTTGGGTCTTGTTTTACGATGAT
TTTTGCATTACCAATTTTTCTTTTTTTCAATGCATGCTTTCAGTCATTTCCCATACTACC
CACCTTCACAGAGTACAATCAACCCCTCAAACAGTTGGCCCTTGGAGAACACAGATGAAT
TCCCCCTTAAATTTTTGGTTAAGATGTGGCCGTAACAACTTGCAGCCACTACCTTTTTCA
TTTGTCAAATTTTTACTAGACAGCATGTGTTTCCAGTTCCCCCATCTCCACAGACAACAA
CCAACCCCTCCAAAAGTTTGCCTTGGGTTGTATATGCAAAGAGGCAAGAACCGACCCCCC
AAAAGTCTGACTGAGGTTGTGCTGAGTTGAATTGCATTTTTGAATTGGTCAATCCAGTGG
GGGAATGACAAAGCTGCTGCCACTTTGATTCTTATGGTGACATGCAGATTTTTTACTTGG
TGGGCTCACATTCTTGATCCACAAAGGATTCAACCAGCTGCACCAACATCAATATTCCCA
TGTCAAGTGACACATAAATGGACAAAAGGTATGGTAGGGGTCCATCATTGATCATTTTCT
TATTTGTACAACTTTTGAAGTGAGAGCTCAAATACACATTGCAAGCACCCTTTGTCAATG
CAGACCACAACCAATGCCTTGGAACCTACCCCTTTTGTCAATGCAGACCACAACCAACAC
CTTGGAACCCGAAGGATCATTTTTCAAGAAGGGCCTCAACTTGTGACTGTGCAAGTGATG
TGAGTTTGTTTTCGGTCATTCAAAGAACTGGGCTCATGTAGAGTGGCATATGGATGATGT
GAGGATGTATTTTCTTGTGAACTGGTAGGGGATACTTGCATTACATAGAGGACCAATTCT
ATGACTTGCACTGTATACATTTCTACTGGAGCTGTCACTCAAATAATGATTGTATTTGTG
AATGAAAAGGGGTAGCATGCTGGGCTAAAGATTGGTTGTTTATAAAAATGACATTTCTTT
TGCTGCATGGAGTATTGTTTTTTGAAACCAATGCATAATGGAATTGTGCCCCCCTCAATC
AGGTGAAGGGTTGGGTTGACAGGAGGCTAATATTCATAGTATGATAATATAGACTTTTTC
ACTATGATATTATTTTTACTAGTAAATTAGCATGACCTTGATCTAATCCTAAAAAGGTGT
TAGTATTATCAGATATGATAATACTATTTTTTTAAGTTATAATTTCACATAACAATAGTA
TGACCTAGCAATATTTTTATATAAAATGGGGTATTATAAGGAAACAATGGTTTGAAGAAA
GGTAATATCTTACGGTTTTTGTTCATCATGTAAATTGCGTGACCTCGAAGTGCGATCGTA
AAAATAATGATATTTACTACGTCATTCAATATACATTACAGGTATTCCATCATACAAACT
TTGTATGATATCCCAATACTTTTAAAGGGTGACGAAAAGTCACCCCCTTCGCTGCTGCTA
ATTCGCAATTTCAAAAGGGTGGCGAAAAGTCACCCTTTTTTAATTACCAGTTCCTCATTA
GCTTTGCCTAACATCTGGCGTAAAACATCCCTAGCACAATAATTGCTTCCATTGTCTGTA
ATGTGCATGATTTACAGCGCCACAGGTAATACCGAATGAACTGTCTTGTTGGAAGCAAAA
AAACCAAGGCATAATACAATACAAGTTTGGAATTAGTTTTGAATGGCACACACCGTACTA
CCTCGCAAAGCGATATCACTTTTTTCATGGGTGGTCAGAGCTCGTAACTACATAGGAATC
GTCAATAAAGGGTGACTTACGTGTCACCCTTTTGACAATACGTACAGATATACCGGTGTT
CTACATAAAGGGTGACGAAAAGTCACCCTTTTCAGAAGTATTGGGATATTGTCGTTTGTA
TATCAGGACAAATATCATATTCGTGTATGTGATGAATCTGGCCTTTCTGTGGACAAGCCA
AAAATACAAAATTTGTCCGAAGGATCATAATACGATGGGTTTATAATCCGATTTTTACGG
TAGATACTACGACGGACTTTTGGCGAAGTTGCCCGTCTTGACGAGGAATCCGTGTTTTCG
CAGAAAAAAACGGTACTTTATATACGTAAGTATCGAAGTATGTAAACAAAAATATAATCC
TTACAGCGAATCTGAAAATATTACGTAGGAACCACTAAAATGTGCTGTCTTCAACAAGTT
TTGACACCGAACAAATCCCGAACAAATCGCGTCGTCACAGGTCGTCGCACTGTAATAACC
GGATGGTGCCATTCTTTGCCATTGTTCCGCTTGATGCTCTTATTTTGCGATTCAAGGACA
CAAAGACACCGTCACTTCTTTGTCATCCTTGGCCCACTCCCTTAAGCAGCACTTCTGAAA
AGATACAGCACCCTATCGAACTATCATGAGCGGAATCTGGGCGAAATACAATGCTTTGCT
GGAGGCACAGCCTCTACTAACCAAGGCGCTCACCTCGCTTACTGGTTTCACAATCGGAGA
CATGTGCGTTTGCCGACAACGGCTATCGTTGTGCATTGACAACAACTTATTGCAAACACT
CTAACTGCAAATGCTAATTTTTGTATTATCTGCACCTATGGTGTTTTTCTATCCCTCAGC
CTTGCCCAAAACTTTGTGAATCAAGATGGCAAGCCCTACGATGTCATGCGTACCGTCCGT
CTTGGGTCTTTCGGCTTTTTAATTCACGGAACTACTGGCCATTACTTTTACGGATTCCTT
GATTCCAAACTTCCTGGAACTGCTCCCATGACGGTTGCAACTAAGGTTGCTATCGACCAA
ACTATCTGGAATCCCATTTTTGGTCTCATGTTCTTCGGATATCTAAACGTGGTGGAGGGA
AAGTCATTTGAGGATTACAAAAACAAGATCCAGGCAGATTTGAAGACGGCAGTTATGGGT
AGTTGGGCTGTTTGGGTCCCCGCTCACACTATCAACTTTGCATTTATTCCCCCCAGTCAG
AGGTTGCTGTACATCAATTCTATCCAAATTGGCTACAATGTGTTCTTGAGTTTCCTTGGA
AACAAGAAAGTTGAAGCTGCTGATGACAAAAAAGAGACGTAAGGAGGGATTTGTCGCCGT
TTGTTTGTCGATACCGTTTTGTGGTTGTGTTGAGGATTTAGCATTATTTAACTTGAAATC
TGTTGTTTAGTTGTGGGTTCTACGTTTGGCACTCATTTTTAACGAATCGCGCTAGCATTC
TAGACTAGCAGAATGAAAGCACTCTGTGGCTTTGTAAGTAAGTGGCCCACGGAGAAAGAA
ATTAATGGAACTATTAAGCATCAATAACACTTCTGAGTGCAAAAATCATTACTATGGAAA
AATGATTGAGGATGAAACTACGTTGTCCACCCTTGTAAGTCAAGTGGATTGTCATCTTAG
CTTGGTTCCTGAATTATCATAGACCACAGTTGAGGTAATGGAACCCTCCGAGGGTTGCGA
CGGCTTATTAGATTTTTCCGTTGACTGAATGTCCAGTTCATTGTACACTCTCTCATCATG
AGAATGAGGCAGTGCATAGTCCGGTTTTAAATCTCTCATACTTTGACATACTTTCAGGCA
AGCAATATCGAGGCTGACTTCTTCCCATGGCCCATCGACTCCACGTGGAGCAATTTGATA
TTTCCCGTTTGACAAAGGAACTGGCTGGTGAATTGCACTATGAGGTCGTCTCAAAAATCT
TCCCGGGGGACTTAGGGCTTTGATTTGCATCACCAGCTCGAGTGAGATCGCTCGCTTTTC
ACTCCCAGATGCCATATCAAATCTGTGTTTTTGTTGTGAAGCAAACGTGCGGAATTTCAC
ATTCCCAATGTAGCTGTTGATAAAAGCTCCTCGGCCAATTAGAACGTCATTAGATGTTGG
GGTAATTTTTTCATCGAGCAAATGAAAGTGCTCTGACACTAAGCTTTCGTCTTGAGAGAA
ATCTGCTGCCAGCACTGATTTCTCCATGTGGGTGATTCGGGGTTCTCCGTCCTGTCAAGA
AAACAAGGAAAGAAACATGATATTTCTCGATAATAGCAATCCAGACACAACGAATATCAC
AATCAATTTAGAACACACCCGTGAGGACTTCTTTTTCTTCGACATGGCACGCAACGCAAC
CTTATCGGGGCGTTTATGATCTCTTATAACACCACAAGCTTTCTGTATGGCTCTTTCGAC
ACCAACAGGCTTCCAAGGCCCGAGGTGCTTAATCAACGTTTTATTCTTTGCGGTGTACCC
CATTGTTCTGAAGTATTGAAGAGAGCTCCCTGTCATTATTTTATCAATGCCTCCCCCTCC
ATCAAAAGAAGACTGGTACTGCTCGTCGAAAGCAGATTCGGTGGCGCCATCGACACGCTC
CAAAAAGCGTCCAGGAGGATCCAATTTTAAGATTTCTTCTACAACACTTGTCGCGATCCA
TCTTTTATGAGAATTCGTTCCAATGTCAAACTCGGACTTTCGAGACACACACAATTTTCG
GAAACGAATGTTTCCAGCATGAGCATTTATTGTTGCCCCGCGTCCACAGAGAACATCATT
CTCGTGGTAGCCAAAAACGATTTCGTCTGATGGAGGCGGGTATTTCTTTCGACTTCGTTT
GATGCTACTCTTTGGCTGTCGAACACTCTGTTCATATGTTTCGATCTGATCACATTGATT
GGTTGCTGCTTCAAAAGTAGCCGTTTTAACTTCGCCTTCGAGCACGGAATCGACAACGAC
TTCCGATGAATAGGAGTCTAGGGTGTGATCGATAACTTCAGGATCTACAACATACGACGG
ATCATAGAAGATATCATTGTGATCTTCTTCAGTTTGGCGACCCCGGGGAGAGGGAACGTC
AGCGAGGAATTCCGCGCGGGTGCGTTTGTTTTGTTCTTTGGGCGGTTCGTGGCTATTGAA
TGTGTCCATTCTTTCTTATTCTCAAGTTTGATCTAGGAAGTTTTCTGAGGTAGCAGCTGG
TAGCAGCCTTCGGAGCCCGTCACCTCCCACTCATTCATCACGCATGGTTGGAAGGAGTTG
GAAGGTTGGAGTGTTAGGCCAAAAGCTTGTCAAAATACAATTGTCAAGCATTTGTTCTTA
CCACTTTGCGATTCCTTGTCCATCAAAACTTTGACAAGGAACTGTAAACTCGCCATTTTG
CAATTCCTGTCCACTGCCCTTTTTTTTAGGGATTCCAATGAAATTTCCTAGATTGGCATC
AATCGAGAAGCCCAGCATGATTAATTGTCATCCAACGTTCAGGTCATGACAGAATGGTGT
CAATTTGTAATGACATCACGATTCATTTGAATTCTCGGTTGGCTTCAACAAGACATTCCA
CGATTTGTATTACCATTTGATTTCATCTTGATTTCAATTCCTAGGAATTCTCATGAGTAC
AGTAACATTTTATATGTAAATGCAATTGCTTAGCAATCGTAATTAGATATCACATGATAC
TAGATTACAATTGTCAAGCAATTGATATCAGTCACCTCATCTTCCAGAGTGTTATTCCTT
AGCAATTGTAATCGTAAACTGACACCCAAAACAATGAGAACACCGATGGATCTCATACTA
AGGAAGGATTTCATACAAAAAATAGAACTTACAGTTAGATACGCTTTGGCGCCATATTTT
TAGAGTTGCTGCCAAAGTGTAGTAACTCACACAATTTAAATCTAATTACACTGTGGGTGA
GGAATGGTTTCGGTTTAGGGGAGTTTACAATTCCTTGTCAAAGTTTTGACGGACAAGGAA
TCGCAAAGTGATAAGAACAAATGCTTGACAATTGTATTTTGACAAGCTTTTGGCCTAACA
GGAGGACCCATGACATCTCCCCCGCTAGAAATTGATCACTATAGTCGTAATGGGTTCAAA
ACCTCATAGCAGCTAGCATGCTACGTACGAACTAGCTCTAGTTCAGGATAATTTTTGATA
CATCATACATCATACAGTATGACTAGCAGCCGCTGCAAGATTTTTTAGCAGCAGCGGGAG
CCACAAACTGGAAGGGTCTTGCATTGTTAACTAACATGACAGTGACAGTGGAAGCAAAAC
ATGGTCCTCGTAAACGGATGAATGCCTGTACAAGCTCACGTTGCATATCCCAGCTTGTGT
CACATGATCTGATAAACTGCCTTTGTTCCTGCTTAGTGACTGCACTCGCGCAGCATGCAT
TAGAGTGCACCACTCATAAAGAACGTACAAAATGTTATTTTGTTGCAACATACCATTAGA
AGTCATCTATGGAGCTTTGTAAATTGAGAATCTGCAAAAAAATTTGTTTAGTACATCAAA
ATTCAGTACTATTGAAAGCAACGGCATATCTTCCATAAAATTTGATATCACACTAGGGTC
CATCAAAAGAATTATACGTGGTCAACTTGTAGGGTTTGCGTTTTGACCATGTTCAATCAA
AATTCATTTTTATTCTACTGTTATTATGCACAATCATGTTTAATAAAGCATTAAACTGAA
CATAACAGTTTTACCCTCAAAAGCCCATGTGGTTCGAGACAGAACAAAAAAGTCTACAAT
TAAATCTGCTGAGTTGCATAGTGTGTATGATCTTTCAATGTAAGTATGTTTTGCACATTG
AACAATGTCCAAGTGTAAGATATGATCTGTGTATGTTGATTTCTTTGTTGCCTTGAGATG
GTTCATTCATGAGGTGGCATTTTTGTGTGATCTCAATTTCTGTGTGGCATGTTTGTATCC
TTTGTTGTGTGATAGTCCTATTGGTGAATGGTGTGGTTCTTTGTGTGGCATTGATATGGA
TGTATCATCATCCTTGGTGTGGCATCAATCTTTTATGGGATCGTTCTTGGTTTGGCATTG
CTTTAGTATGACAGGGCTGGTTTTGTGTTCTGTGTGACAAAGATGTTTTCCTGCATCTTT
TTGTGGTTAATTTAAAACAATACACAATTAATTTGTACTTTACTGTAGACCAGAGGAAGA
AAAATGTCTTTTTCTATCATATTTTCTTTCTTGGTTAGCATATCATATATAGGTTTGCAC
ACATGAAAAGGGAACCTTTCTTTCTATTCAATCTCAAAATTTGAAACCATTTGAAGAGTT
AGGCGTTTCCCAGTTAGACTCAAAATTTGAAAGAATTTGAAGAGTTGGGCGTTTCCCAGT
TAGAATACAGCAGAAGTCAGTTATACTTCTTGGGCAAATCATGCAATCACAAGAATCTTG
GCAACAGGACAATTGATATCTTTTTCCTTGTTTGATATGTGGTTGTTTTATATTGACCTA
GGTACAGGCCTATATTTTTTGCAACACAGAAACACGAATATGCAGATCGTTTTGTTTCTT
TACTATGATTCGGCAATATATGACAAGAGTCTATGCCTAGTAAAAGAGTAAATTTTTTTA
TTCACTCTAAGGCAATATCGTAACTTTCTGGGCCTATTTAATATTCTTAAGGCATTTTTG
TAGCGCAGTCGCTTTGTTCCTTGAATGACCGCGATGGCTGTTGCATGCAAGGAGGCACTT
TGAAATTCTTGATTACATGCTGGTCCAATCTAGAGTATATATTTTTTGGATCGCTCTAAG
GCAATATTGTAACTATCTGGGCCTATTTAGTATTCTTAAGGCATTTTGTAGTGCGATCGC
TTTGTTCCTAAAATGACTGCGATGGCTGTTGCACGAGAGGAGGCACTTTCCAATCAAGTT
CACTTCAGTCTTGGTTGAATTTATTGAATACGCATTGGTCCAATCTTGTATCCCAAGTTT
ACACAACAAAATGAGATCAGAATACACTCCTAACAGAACAAAGCAAAATTTACCAAAACC
TCTTGGGAGGAAGATTTCAACTTTCGCAATGAGGGTTTCATGGGGGTCACATGGTCATTT
TAATTTGAAATATACCACTTGGGGGTCACGAATGCATTTTAGGCAGGCCAAAGGTAACAC
AATCTTGTACAGATCAGATTAGTACCATTGATTGCAAAAGGCAATTCCTAGAAGGAACCA
CAACTAAAAAGAACACAATTACCTAAACTGCCGTGAAGATAGATTTAGACATATTTTTAT
AGGTACGCACACATGAAAAGATCGTGACTACCTATGCATTTCAAAAACAAGAGAATGATT
TATTTACAGGTAAGTTCAGCCAGTTAGTGTATTATTGAACCTAAAATAGCCAAAAGTGAA
AAAGTGTCTCATGGAGAAGGAGGAGAAGAAGAACAAAAAATCTCGGTTGCTGACAAGCTA
AGATTTTTCAAGAAAAAATCTTGATACTTTAGAGTAGTCTAGCAGCTAGCAAGGTAGCCA
TAGTGGATATATCCAGATATAACCACTTATGTCCACTTATTAACTAGTAATCGACAAAAA
AAATCGGAGGAATCCTTATGACATAAAGAAATGGTCTGTGGAGCTGAAAATTTCTGTTGG
CGCCAACAGATCACCCCCAAACCTCCCAAAACTACCCTCCACCAGCACTTTCAGACCACT
TCAACATCATCCCAAAGCACCCCAGCTCATCCATCAATACATCAGCCATTTATCTCACCT
CTCTTTAGTTTCATGCTCTGGGGCCAGGAAGCAACATACTGACAGATATCCTCTTGAATA
ATCTCTTACCTGTGAGTTGATTTTTGCTCCCTTCTGCCTCGGAAACCGGTTTGTTTCTCA
CATCGGCCATCATTGGACTTCGATTCAGATATTTATTGGCTCGAAGTTTGCAGTTGGAGC
CATCATCACGGCCCAAAAGCTTGCAGAGATACAGCACTCTCCTGATAGCTGGTTGGAACA
TAACCATCTGTGAGTTGATTTTTGCCATATGATAATGTGGAACGTACACAGGTCGAAGTT
AATTCAGAGACTGATTATGACGGTGCAGACATTGGAAATGGACCGATGGGATGCGGCAGC
AGATGTGTGGTGCATCAGTTGATGATTTGGCTTCTGTAGCGCAGAATGCAATATCACAAC
TTACACAAAAGTGCAGGGGATCAAGTAGCAATAACACAAAATGCAAGTCACTGGGTGAAC
ATTGGTTGACATCACAAAAGCCAGTGACTCCTCCTGCTTTGGCAGATTCCACTGGCATAA
TGATTGAGAGGAATGTCCACGACAAAATAGAGATTAACGAGGAGGGTAGAGAAAAGAAAG
CAGTGGAAGACTACAGAGTTGTTGCAATTTATACTAAAACATACAATAAATGGTTTGTTT
GTGAGGTGGGAAGAGAGTTGGTCACCAGACATTCAACATGGGAAGTATAGAGTTCTTTTT
CAGAATGATTCAATTTGACCATTTGATGGGGAAGTGGAAGGACTGTATGCCTTTTGAGAT
TACCAAATGGACAAAGAAGAGTATTTATGAATTCTGTGATGCGGCCAATGTTAATTTATG
AGTATGTATGCTTAACTACCTTTGTTACAGTAGTTGTGCTAGAAATTGATGACTAATATA
GTCTTTTTGAAAATGGTCTAGCAGCTGCCAATTTCTAGGCAAATAGACTATGGTCATTTG
GGGCAGTTTATAGCAGCTAAAATATCTCTATCTAGGATGTCATGGGTCCTGTTGGTATTT
TATTGTACAATGAGGGAGCAATGAGGATACAATTACAAGCAGCCGCTGCAAGATTTTTAG
CAGCAGGAAGAGCCTACAAACTGGAAGAAGTCTTGTTTCTCTAAATAAAGAGATAACAGT
CGAGGTCAGTTAGAACTTTGCTTGCACGGCATGCACGAGGGCAAAATTCAATAAAATTTA
AAGGTACAAACACATGAAAACGCAATGATGACCAATGAGTTTCAAACATAAAAATAATTT
AATTAAAGGTAAAATTGAGGGTTTTGCAGTTGGTTACCAAAAATAGTCAAGAGTTAAAAA
AGTGTCTCATGGAGAAGGAGAAGAAGGAAAAGGAAAAAGAGAAGGAGAAGGAGAAAGAGA
AGGAGAAGAACAAAACTCTTGGTTGCTGATAACCTAAGATTTAAAAAATATCTTGATAGG
CCAAGTATCTACGGCCAAGAATTCAACATAACATCAAATACTTTCCTTTTTATTTACAAA
GAAGAAGTACACAAGTATCTTAAACCTTGGAGGCTCATACAAGATCCAAAAATGCCAGAA
TTCTGCTGGCATGTTCTACATGCTTGTGCTCCAAAAGCAGCACTATTCTCAGTAGTTTAA
ATAATATCATAATTTCACCATACTGATCTATAATACAATTTTGTATGTTCTACCTAAACC
ATTTTTAAGTTTTAGGCTTGGGTCACTATCAATTGATAGACCGTAACGGTGCATGAGTTA
CACACTCTGTCTGTTGTTGTGAGTCCAACCCACAAGCCATGACACATGGCCTTCAACATG
TAGCCATATGTTTCCAGCTGACACAGGTATACTCTGCTCCATCTAGCAGAGTGAGCATGT
TGCCTATGTGCACATGCATAAACAGACCACAAATGCTTCTACACGCAAGATGCACAATTA
AGCTGTGAGCAGATAACCACTACCATGTCTCTAATCAGCAGCTTAAAAATCACAAACTAG
GCTGTCCCGCACAGACTTAAGCCCTAGAGGATGTGAGGTGTGGCCATAGGTTCTAAGACC
TAAAAGCCCTTATAGATGTATTGCCTTTCTTAAAAGAGCATGTAAAACATAGAGAAGCGT
TTGAGGCTAGAGAACCCGTTTTACAATTGCAGCATGTGGTTAGGTGCTGTCTTAGTGCTC
GAACTCACACCCAATATTTTGCACTCACAACAAGTTGTGTGAAAATCAGTCTTTGTGTTC
ATCATCACACATTCACAACTGTTTTGCAAGCACCACGATGATGTATAAAATGTATTGCTT
TGAAACAAGGGAATGAGCAAAGGTATTAAACGACCTTCAAACGTCACATCGGAATTGAAT
ATTAGTTTGAGAAATTTTTGCAAAACAATATTTGAATCTTATTTTAATCTCATTTTGACC
ACGTAAGTTGGAACTGAATATGTATTTAAATTGTGAGTGCCCACATGTGTGCAAAAGAAG
TTGTAAAAAAGTTGTGTAATGGGACCTATCACCACAAATAGTTGTGAGCTCACAACTATT
AACATTTGTGTGAGACGTCGTCGAGTTGTGAGTTCAACCCACAAGCCTTGACACATGGCG
TTCAACATGTAGTCATATGTTCCTAGCTGACACGGGTATACTCTGCTCCATCTAGCAGAG
TGAGCATGTTGCCTATGTGCGCATACCTACACAGACCTCAAATGCTTCTACACGCAAAAG
ACACAATTAAGCTGTGAGCAGATAACCACTACCATGTCTCTAATCAGCAGCTCAAAAATC
ACAAACTAGGCTGTCCCGCACAGACTTAAGCCCTAGAGGATGTGAGGTGTGGCCATAGGT
TCTAAGACCTAAAAGCCCTTATAGATGTATTGCCTTTCTTAAAAGAGCATGTAAAACAAA
GAAAAGCTTTTTAGGCTAGAGAACTCGTTTTACAATTGCAGCATGTGGTTAAGTGCTGTC
TTAGTGCTCGAACTCACACCCATTTTTTTGCACTCACAACAAGTTGTGTGAAAATCAGTC
TTTGTGTTCATCATCATGCATTCACAACTGTTTTGCGAGCACCATGATGATATATAAAAA
TGTATTGCTTTGAAACAAGGGAATGAGCAAAGGTATTAAATGACCTTCAAACGTCATAAA
TACTAGTTTGAGAAGTTTTTGCAAAACAATATTTGAATCTTATTTTAATCTCATTTTGAC
CACGTAAGTTGGAACTGAATATGTATATAAATTGTGAGTGCCCGCATGTGTGCAAAAGAA
GTTGTAGAAAGTTGTGTGATGGGACCTATCATCACAAATAGTTGTGAGCTCACAACTATT
AACATCTGTGCGAGACGTCCCCCAGTTGTCAGAAAAGATTGTGTGAAGAAAAGAGTTGGG
TCAGAAATCATGGAAATTTTTGTAGGACATTGGGAAATGTGTGCAAAACGGAGTTGTGTA
GAGTGCTAAGACAGCAACTCAAAGGACTATCTTAGAGAGATACAAAAGTCCCCCCTTGGT
ATGTATTACATATATATAGAAAAAAATACTAGAGTCTAGACTACTCCCTAGCTAATTCTA
CATCTATTTAGGCCTAAAACCAGTACTCTCGACCCCATAAAGGGAAGAGTCACATTAAAA
TGACAAAACTATCCCCTTGAAGTTCTTGTCCTTCAAGTTAACTCAAGTTTTCAAGTCATT
TTGGTTGTTTATGACAAGGTTGCAGCTTGAATAGCACCAGGTTCCAAGATGGGCATAGCT
TTATATGTGGGATGAATTGTTTTAGGGCAAGGTCAAGTGCATATTCCAGCAGTGTTGCAA
GATATAGAAATATTGCCCAAGTTTGTTCTGAGGATGAGGAGAAGTTTTGTTCAATGAGTC
TTTTTTTGAATTCGCAACAGCCAGGATCATATACGAGTTCATCGTTAAGCATAAATTGAC
AAGACTGGTCGCGGAGCAGCCCCAGAACATGGGAGAGATTGCAGAACAGCCCATCGATGA
ATGTGGTCTCAATCAGCCTCATGAACGCTATCTCCATTAAAACGATCGTGATTGCTTTGT
TCAAGTCCCTATTCCAACAGCTTGATTCTAAGGGTGAGGAGGAGTTGCGACCTAGTAGTT
GTTTTCAATTTTGCAACAGCTTGCTTAGCATAAATTGACAAGAATGATCACGGAGCAGCC
CCCCAAAAATTGGAATCTCGGAACAGCCCTTTTGGCCAACATGGTCACAGATTATCCTCA
TGGTTGATTGTTCTATTAAAACCATGTGATCAAGAAGGGCTTAGTCAATGACAATCAAGA
GGGGGAGGGGGAGGAGGAGGACGAGGAGGAGGACAATGACGACGAGGAGGAGGAGGACAA
TGACGACGAGGAGGAGGAGGAGGAGAAGGATGAGGAGGAGGAGGAGGACGAGGAGGAGGA
GGAGGAGAAGGAGAAGGAGCAGGAGCAGGAGGAGGAGGAGGAGAAGGAGAAGGAGAAGGA
GAAGGAGAAGGAGAAGGAGGAGGAGGAGGAGGAGGAGGAGAAGGAGAAGGAGAAGGAGAA
GGAGAAGGAGAAGGAGAAGGAGAAGGAGAAGGAGAAGGAGAAGGAGAAGGAGAAGGAGAA
GGAGAAGGAGAAGGAGGAGGAGAAGGAGAAGGAGAAAGGAGGAGGAGAAGGAGAAGAGAG
AGAAGAAGGAGAAAGAGAAGGAGAAGGAGAAGGAGAAGGAGAAGGAGAAGAAGAAGAAGA
AGGAGAAGGAGAAGGAGAAGAGAGAGAAGAAGAAGAAGAAGAAGAAGAAGAAGAGAAGAA
GAGAAGAAGAGAAGAAGAGAAGAAGAGAAGAAGAGAAGAAGAGAAGAAGAGAAGAAGAGA
AGAAGAGAAGAAGAGAAGAAGAGAAGAAGAGAAGAAGAGAAGAAGAGAAGAAGAGAAGAA
GAGAAGAAGAGAAGAAGAGAAGAAGAGAAGAAGAGAAGAAGAGAAGAAGAGAAGAAGAGA
AGAAGAGAAGAAGAGAAGAAGAGAAGAAGAGAAGAAAGAGAAAGAAGAGAAGGAGAAGGA
GAAAGAGAGGAGAAGAAGAGAAGAAGAGAAGGAGAAGGAGAAGGAGAAGGAAAGAGGAGA
AGGAGAAGGAGAAGAAGAGAAGAAGAGAAGAAGAGAAGAAGAGAAGAAGAGAAGAAGAGA
AGAAGAGAAGAAGAGAAGAAGAGAAGAAGAGAAGAAGAGAAGAGAAGAAGAGAAGAAGAG
AAGAAGAGAAGAAGAGAAGAAGAGAAGAAGAGAAGAAGAGAAGAAGAGAAGAAGAGAAGA
AGAGAAGAAGAGAAGAAGAGAAGAAGAGAAGAAGAGAAGAAGAGAAGAAGAGAAGAAGAG
AAGAAGAGAAGAAGAAGAAGAAGGAGAAGGAGAAGGAGAAGGAGAAGGAGAAGGAGAAGG
AGAAGGAGAAGGATAGAATGAGAAATGACAAAATTATTAAATGACAAATGATTAAATGAC
ACATGATAAATGACAATAAAATTATAAATGACAGAATGACAAATGACAAATGATGATGAT
GATGATGATAGATGATGATGTATGACAGAACCATAAATGACGAATGACAAATGACAGAAA
TGACAAATTGAATATGAAAATGACAAATGACACAACGATAGACTATGACAGAATGATGAC
ATGATATGCAATGATGGATTGGCGATGACAAATGATAAATGATGATGATGATGAAAATGA
TAATGATGACTATATGACAAAATGATAAATGAGAATGATTAATGATTAATGATGATGATG
ATGATGATGTATGATGATGATGACTATGACTATTAATGATGATGATATGATAATGATAAA
TGATGAATGACAATGAAAATGAAAAGATAAATGAAATGAAAAATGAAAAAAATAAAATAA
TAAATGAAAGAATGACAAACAACAATGACAAAACAAAAAAATGACAAAAAACAAATGACA
AATGATGAAACAAAAAATGATGAATAAAAGAGAATGATGATGATATGATGATGAGATGAT
GATGATGATAATGAATGACAATGAACATGATAATGATAATGACAATGACAAATGACAAAT
GAAAAAATGACAAAATGATATGATAATGATGAGATGATGATGATGATGATGATGATGATG
ATGATGATGATGATGATGATGATGATGATGATGATGATGATGATGATGATTTATTTATGA
TAAATGAACAATGATAATGATTAATGATAATGATAATGTGATGAATGACTGAATGACAAA
TGATAAATGATTGAATGAGTAAATGATATGATGAAATGATAATAAGATGAATGATGAATG
ATAATGAATGATGAATGAAATGATGAAATGATAAAATGATGAATGACAATGACAATGATA
AATGATAATGAAATGATTGATTAAATGACAATGATAAATGATGAATGATTTATTAAAATG
ATGAAATGATAAAGATGAGAAGGATGACATGATGACATGAGTAGGATGATAGGAATGAGA
AGTAGTTAGGAGAAGGAAAAAAAGAAGGATGAAGGTAACAGTGAGAAAAGGATTAGTAAA
AAGGAGAAGGAAAAGGAGAAGGAAAGGAGAAGGAGAAGGATGAAGGATAAAGGATTAGAA
TTAAAAGGTGAAGGAAAAAGGAGAAGGAAAGGAGAAGGAAAAGGTTAAGGAAAAGAAGAA
GGAGAAGAGAATGAAGGAAAAAGGATACAGGTTTAGGAGTAGTAGAAGGAGAGCAGGAGG
AGATAATAATGATGAATGATAATGATGATGATGATGATTAGATGATTATGATTATGATGA
CAATGATTATGACGAATGACATTGCATTTAATGATAATGACGAATGATGATGAATGAATG
ATAAATGATATAATGATGATAAACAATGACAAAATGAAAATGATAGAATGACATACGAAT
GATAATGACAATGACAATGATAAATGAACAAATGATGATGAATGACAATGATGATTAAAT
GACAATGACAAATGACAATGATAATGAATATGACAATGATAAATGATAAATGACAACAAT
TGAATGACATGATGAATGATAAAATTGAAAAATGAGAATGACAATGATTAATGAAGAATG
ATAATGACAATTTTGTAATGATAATGATGAATGACAATAATGTATTGAAATGATAATGAT
GATAATTACAATGATAATGATAGAATTATTAAATGATGTTAATGATAAACGACAAATGAT
AAAGATGAATGATAATGATAGAATGAATAATGATAATGATGAATGACAATGATAGATGAC
GAAGAATGATGAATGATAATGTGATAAATGATAAATGATAAAAATGATAAATTGATAAAT
GACATTTATTAAAATGAGTAATAGATAAATGATGAATGACAAATGATAAAGATAACAATG
AACATAACATATGACAGAAAATTAAATGATAAGAATGATAAATGAAATGAAATTATTAAA
TGCGATGAATGATAATGATAGATGATAATGATAATGATAATGATAATAGCATGATAATGA
AAAAGGAATGAAAAATGATAAGAAGATAATGAGAACGATATAAATGAAAAAAATGATAAT
GAGTACGATAATGAAAATGATAATGAACAATGATAATGATAATTTATAATGATGAGAATG
AAAATGATAAATGAATGACAGTTATGGATATATTATTTATGATGATGACATGATGATGAT
TATGATATGATGATATATGATGATGATGGATGGATGATGATGATGATGATGATGACATGA
CAGAATGAACAACAGACAGAATGACAATGACAAATGATGATAATGACATTAATGACAAAT
ACAAATGACAATGACAGGATGATAGGGACAGATAATGACAAATAATGATAAATGACAGTC
AGAGCAATGACAAATGAATGATAAATGATTGGAATCGAGATAATGATAAATGAAAAATGA
CAATGATAATGAGGATAATTAAGAATGACAGAATGACAATGATAAAATGACAGAGACAGG
ATAAATATTAATGAGAATGATAATGAGAGGATAGGAGAGAGTAATTGTTTATGAAAATGA
GAGAATATTAAGGGAGAAGGAGAAGGATAAGGAGAAGGAGAAGGAGAAGGGAGAAGGAGA
AGGAGAAGGAGAAGGAGAAGGAGAAGGGGAGAGAAGGAGAAGGAGAAGGAGAAGGGAGGA
GAAGGAGAAGGAGAAGGAGAAGGGAGAAGGAGAAGGAGGAAGGAGGAAGGAGAGAAAGGA
AGAGAAGAGAAGGAGAAGAGAAGGAGAAGGAGAAGGGAAGGAGAAGGAGAAGGAGANNNN
NNNNNNNNNNNNNNNNNNNNNNNNNNNNNNNNNNNNNNNNNNNNNNNNNNNNNNNNNNNN
NNNNNNNNNNNNNNNNNNNNNNNNNNNNNNNNNNNNNNNNNNNNNNNNNNNNNNNNNNNN
NNNNNNNNNNNNNNNNNNNNNNNNNNNNNNNNNNNNNNNNNNNNNNNNNNNNNNNNNNNN
NNNNNNNNNNNNNNNNNNNNNNNNNNNNNNNNNNNNNNNNNNNNNNNNNNNNNNNNNNNN
NNNNNNNNNNNNNNNNNNNNNNNNNNNNNNNNNNNNNNNNNNNNNNNNNNNNNNNNNNNN
NNNNNNNNNNNNNNNNNNNNNNNNNNNNNNNNNNNNNNNNNNNNNNNNNNNNNNNNNNNN
NNNNNNNNNNNNNNNNNNNNNNNNNNNNNNNNNNNNNNNNNNNNNNNNNNNNNNNNNNNN
NNNNNNNNNNNNNNNNNNNNNNNNNNNNNNNNNNNNNNNNNNNNNNNNNNNNNNNNNNNN
NNNNNNNNNNNNNNNNNNNNNNNNNNNNNNNNNNNNNNNNNNNNNNNNNNNNNNNNNNNN
NNNNNNNNNNNNNNNNNNNNNNNNNNNNNNNNNNNNNNNNNNNNNNNNNNNNNNNNNNNN
NNNNNNNNNNNNNNNNNNNNNNNNNNNNNNNNNNNNNNNNNNNNNNNNNNNNNNNNNNNN
NNNNNNNNNNNNNNNNNNNNNNNNNNNNNNNNNNNNNNNNNNNNNNNNNNNNNNNNNNNN
NNNNNNNNNNNNNNNNNNNNNNNNNNNNNNNNNNNNNNNNNNNNNNNNNNNNNNNNNNNN
NNNNNNNNNNNNNNNNNNNNNNNNNNNNNNNNNNNNNNNNNNNNNNNNNNNNNNNNNNNN
AGAGAAGAGAAGAGTAAGAGAGAAGGAGAAGAGAAGAGAAGAGAGGAGAAGAGAAGGAGA
AGAGAAGGGAGAAGAGAAGGGAAAGGAGAAGGAGAAGAGTAAATGAGAAGACAGAAGAGA
AATATAGTTATAAAGAGAAGATAAGGAGAAGAGAAGGAGAAGAGTAAATATAGAAGACAG
AAGGTATAAGAGACTAGAGAAGAGAAGGAGAAGATAAAGGAGAAGAGAATGAGGAAGAGA
AAGGAGAAGAGAAGGAGAATGAAGAGAAGGAGAAAGAGAAGGAGAAATAGAAGGAGAAGA
TAAAGAGAAAGGAGAAGAGAAGGAGAAGAGAAGGAGAAGAGGAAAGAGAAGGAGAAGAGA
AGAGAAGAGAAGGAAAAGAGAAGGAGAAGAGAAGGAGAAGAGGAAGGAGAAGAGAAGGAG
AATAATGAGAGAATAGAGGCTGAGAAGTTATAAGGAGAAGAGAAGGAGAAGAGAATATGG
GAAGAGAAGGAGAAGAGGAAGAGAGAAGAGAAGAAAGAGGCAGAAGAGAAGGAGAAGAGA
AAGAAAGAAGAGAAGGAGAGAAGAGGAAGAAATATGAGAAGAGAAAGAAGAGAAGCTTAG
AGAAGAGAAGGAGTAAAGAGGAATGAGGAAGAGAAGAAAGAAGAGAAGGAGAAGAAAGAA
GGAGAAGAGAAGGAGAAGAGAAAGGAGAAGAGAAGGAGAAGAGAAGGAGAAGGATGAGAA
GAGAAGGAGAAGAGAATGTTATAAATGATAGGATAAAGAGAAAGGAGAAGAGAAGGAATA
TAATTTTAAAGATAATGAGAAGAGAAGGAGAAGAGTAATAAGAGAAGAGATCTTATTTAG
AGAAGAGAAGGAGAAGAGAAAGAAGGAGAAGAGAAGGAGAAAGAAGGAGAAGAGAAGGAG
AAGAGAAGGAGAAGAGAAGAGAAGAGGTAAATGAGAAGAGAAGGAGAAGAGAAGGGAGAA
AGGAAGAGAAGGAGAAGAGAAGGAGAAGAGAAGGAGAAGAGAAGGAGAAGAGAAGAGAAG
GAGGAGAGAAGAGAAGAGGGAGAAGAGAAGGAGAAGAGAAGGAGAAAGAGGTAGGAGAAG
AAGGTGAGAAGAGAAGAGAAGAGAAGAGAAGAGAAGGAGAAGAGAAGGAGAAGAGAAGAA
AGAGAAGGAGAAGAGAAGAGAAGAGAAGAAAGAGAAGGAGAAGAGAAGGAGAAGAGAAGG
AGAAGAGAAGGAGAAGAGGGGAGAAGAGAAGGAGAAGAGAAGGAGAAGAGAAGGAAAGAG
AAGGAGAAGAGAAGGAGAAGGGCAGAGACTATTTATATGACACTAGAGCAAGCATATTCA
TTAAGATTGTGGAGGTTTATGGGGGACAATTGATATAATGGGGAGACAGGAACTCTTCTT
TGGGATGACACATGAGAAGATATCAAGCAATATTTGGTATCTGCTAGTCATTGTGATGAT
GGTAGGCCAACTTCTATGCATTAGATTTACATTATCGTTGCAATAGTAGCTTAAGTTGTA
GGACATAGTGAATTGAAGCTTCAATTTTAATTTTATTTCATAGTTACTTTATTACGATAT
GCATCCATGTTGTAGTAATGCATTGACATTTACATCAAAGCACAATGTATTATCTTCTTG
ATTATTGTCAACTTTTAGTTGTTATTTGATAACAATTTTTCATGTTTTTGTTGACTTTGT
GTGTTTTAAAAGTTAATTTGTGGGCTTATTTACACTATTCTCTTTGAAGATTGCTTGAAG
TCATAACTAGTTGAGGAATATATCACACTCCCACTGTGAAAGTATGACTGTTGTAATTTT
CTTATTATCACACAATAAAGTTTGCAGTCAATTGCAATACAAGTATTAGGCCAGCAGTTA
CAGACAAATTGGTTCTGCAGAAATCACAAAAAAATGGAAAATATAAAATAACAATGGCAG
GGAGTTGTGGGAATGGTAAACAGGGGGTTTCATAATGGGTCAGTTTAATTGATCAAGAAA
TGTTGGTGAGTCATTTCTATTAACTGTTGGAAATTAAGAAAAGGATTAACACCCATCTTC
ATAACATCCTGCTTTTTTGTATAATTTTGAGTAGTCCATTTGTTGTTTTTGTGATTTCAT
GAGCAAGGTGCCACAAGATGCTCCAGGGATTTGGGGTGGCCATACAAATGGATGCAACAA
AGGCTGATTTGTATGCAACAGTAACAATCCACCCAACATCAGCAGAGGAGTTTGAGACAT
GTTTGCATGGGGACTAGGATAAGTTGTTGGGGAATGGATCATTTTTTTCATCAGATATAA
TCTCAATTACTACAATTTTGTTCTTTGGAATTCTTGAGATTTTAGAAGTCAACAAAGTGA
AGCAAAGGTTAGTCCAATAAATGGAGCAGTGGCACTGGAACTGTTATTATAACTGATTGG
AAACTTCAAAATGTTTTTTTCAAACTATTTGTTGATTACCATTGTTGCAATGTAATAGAT
ACCTGAATTGAGAGTGTCAGCTCAAACAGAGACCAAGGAGGGCAGCTTTAAATTAAAGCC
CAATTGCATGAAAAAACTGCTGAATATACATCCAATTGTGACCTGATTCATGTTGGGATT
ATCAAAACACAAGGTTCAACCTCTGGCATACAGGTTCTTTTATCACTTTCCTAAACAAAA
AATGGAAAGAGGGCACTGAGCAATATGTCCTACCCAGGAATGTCAAAACAGTCCTCTTGA
AACATCACCGATCTGTGTAAAATCAGTACAGCAGATGTAAGGTTTAATGGGCAGGCCATT
TGGACTGATGTAGACTCGGCCAGATAAGTGCCACAGGTCAGTAATTGTATTGGATGTGTG
GTGTTGACTACTGTGGAGGTCATTTCAGCACACAAAGTAGATTGGTCAAAGAGTTTTGGA
ACTCCTCTGGCATACTCTTTGTTTATTAGGAAGTTGAAAAGCTACCAGAGTCAGATGTCA
TAAGTATTTTATGCTATCAATGGGTGCAATACACATTGATGATACTTTACCTTCCAGCCC
AGTCAACTTCACATCTGGTTCTTGAAACTCAAACCTATCATCAAACTACACTGAGTCTAC
CCTTGATGTATCAAACCATTCTTTTTCATACAACTCTTTATCCAATATTGCTGCAAGCTT
ATCCAAACTTTTTAACGAGCACACATCCTGAACATCCACAGAAGAAGGAACAGGCGGGTA
AGACAATGGGTCACATTGTGGTGGATGTCAGGGAGATGTGTTTTATTTTTATGGTTAGGG
AGGTGAAGGGGTTTTCCTAGGTGAGATGGGGTGTTGAGTGGAAGCGGTGGCTTCATTTTG
GATATGTTGTCCATTTGTCTTAACCAAAAGTGCCTTCTGATTGCTGATTGCAATACAGCA
ATTTTGTTGCCACATGAGGCATTTTGTTGCCATTGTTCTGGCTCAGGATACACCATTTAA
AAAATCACCATGTCATGGGGGATAGTACAAGGGTAAATGGGATGGTTTGCTATGGGAGAA
GCATATGGGTTTTAATGGAGGTGACTATTCTGGAAGGTGGCCTGCCAATGGAGATGCTTT
GTGGCCATAGTTCAGTGATGTCAGAGGTGGGAGAGATATGCATGTGCATACAAGCGTGAC
ATGATATATATATATATTTTCGTCAAGACGGTGATTCATTTTGATAGCAAATAATGGTGG
TAAATCAAGTGTGGTGACCATCTAAGACCATTCTCCAGCAATAGGACTAAAGCTTGGACT
TTTGTGTTGATTAACCCTCAAAATTTGCATGCGCTGAAAAAGTATGAGTGGTCCAACATT
GTCCTGCCCCCCAATGTTAATGTTCATTCCCATGTGCAAAATTTTGGCATCACTCATTAA
TACTAGTGTTTCCTCCTTGATAAGTATTCCTGGGGAAGTCAAAATATTTGGAATGGCCTG
TATGACTTATAGATGTATCCTGAGGAATAAGTTGAAATTGATTCCAAACCAAGGTTAAAA
ACGACTCAACTGATGCCAAACAGTATCCAGTCACTGGTATCCCTGATAATTCAGCCATTC
ACCAGGAATTGTAATTTTTCAATAAAACTGGAGTGCAATTCCACTAAAAAATCTACCACT
TTATTTTTTTCACTTTGTGATTCCTGCTGAACCGGTCTGTCCCTAAATTTTGGCCTAACA
CAAGCACTTGAAGATCCAGACCTTGGTATGCCTCTCACACTTATAGGCACCTTTAAAACT
CACCAAAAACCTCCTCGCAATGCACATCAAAGTCTGTCCTCACTCCATCCCTGCCTGGTC
TCACTGGCCCCAGCCCCATTCCCACCCTGTCCTTGACCTAAGCCAGAAAGTATTTAAAAA
ATCTTGATGTAGACTTTGCTGACTTTGTTTTTATGAGCGTAACACTACTGTATAAGTGAT
GCATGAGATACTAGTTATCCATGCACAAAAAAACACAAATGATCATGGGAGAGATTGGCA
GTGATTTGTGGCAGTTCCATGACTGGCCCATATTCAAGCTGTCCAAGGAACTGTCCCGTG
TGAAGGTTCCTGAGAAGGAAAACCTCTCTTGTATATTCAACTGAAGAAAACACCTACAAT
GTATGGTGGTGTCTTGAGAAGAGCAACCTGTTTGGATATGGTTTCTGAGAAACTCACATC
TTATGACTTTTGAGTCCTTCCTCTGTATCAAACAATGCAGGAGACTTATGGAGTTCCACC
TGGAAGCTCCAGATTCTTGGCCTATGTCACTCGCCCCACAAATGGAGGGTCAGGTGAGGT
GTGTGAAAAACCTTTCCTGTGGAAAGGAAAAATAGGGAGGCCGTTTTTTGTGTATGAGAA
GACACTTGTTTTTGTGTACCGAGTTATACTGGTGATACAAGACTTTCCTGGCTGAGTAGT
TACTACAAAGCATTATTTTGCCAAGCAAGTGTTAGTGGAGAGATAAGAGTGATTCACGGA
CATGTTCTTTATTTTAAGTGTCTGTAGTGTCAGCATGGTGTTACTCTCCTAATGTTTAAT
CTTTCTGATTTTGTTCCACGGTGAACCCTGATGACACCATTCGTATGGACTGTTGATATA
GTCCAAGGATCTTTATATTTGCTTTCTGATTTGTGGAGGATACCTTCTTTGTAAGTAAGT
ACTCTATCACCAATTTTATAATCCCAATCGACGAGACTTGTTTTCACGCTCGGTGTTGCG
ATCGTTTGGCGTTGCCTGTGATCTCCTATTTTGCTCCAGTCAGCTAGGAAGGGGAATGTC
AGCATGTCCCTGCCAATATATGCACCTGAGAAGGCTTTGAGTACATTGTGGTATGTGGAG
CAAACGGCCCATGCAGCATTGGTGAGGAAGTCTGCTATGTCACTAGGAGCCACTGTATGG
CCATGTCTAATTCAGCAGTATGGAGCATTGTCATGATTACTTGATGCATCCATTCTAGTA
TTGCATTTGCTTGGGGTTCTTGATGCTGGTTGGCTTACGCTGATACCGTATGAATCACAC
AGGGTTTCAAAATTGAGCTTGAACTCGCTTCCATTGTCGTAAATGAGTACTTGACAATGT
GGGTAACGGCTAAACCAGTCTTGTTTACTAAAGAGCCAACTTGTGCTGATGATTTATCAA
AGTATGCTTCTTTAGGTTTATTATGTGTGTTAAACCCTTGAGGCCCTTACCCTTGGGAGT
AACAGAATCAACTGTTAATGGTAGTTCCACAATTTCAAACCAACTGGTAGCTGGATCTAT
CATTGTGACACACATAAAGTCAATTTCAGTGCCGTCTTGCCCTTGAGAGTGTATGGTCCC
ATCAGGTCCACACATAGTACCTCCAAGGGGTTCAATACAACAAATTTCACAGGTAATTTA
CTGTACTTTTGGCTAGCGGTCATTTGTTGACTTGGCATTTATGACAATTTTTGACAAAGG
TGCGCACAGAATGTCGCAAACATTTCCATGTATCGCAAGCAAGAGGCCTTCCAGACGGGT
TGTCCCGGATGTGCAGTGTAGTGATGGTACCACTGTACTGCTCGCTGCTGGAGTTCTGTA
AAGACAAGTTTGCCATCCTTGCACAGTACTTGAACATTTCTCTACCAGCTGAGGTTTGGT
GCCTCCAGCAGGCTGAGTTTGTCCAGCGCTTTATCCGTGTGTTGAGCTGCGCAATCTCCG
AACAGTCAGGATAGACATTCTCTTCGCACGCGGTTAGCAAACACAAAGTTCATGAGGTCT
GAGTGTTGTATTGGGGATGGGTCCTCTTCTGCTTGCATAGTGTAATGACACCAGCATTTG
GTGAAGGTCATCCAGTTTTCCTTGACGTCCTTTGTTGGACCAAAGTCAAGGCGTGAAATC
GCATCCAAAAGCTGTGTTTTGATGGTCCAATCGCATTTCAGGATCGATATTCTTCTAGCA
ATAAACACCAATGGTAAACCCTGTCACAGGTTAAACCAAGTGCATCTTGCATGAGGTTCT
TGTGGTCTGTAGACTACAATTGGCTGGCCCCATAGCATTCCTTTGAATTCTTTGAGTGTT
TCAACTATGGCTAGAAGTTCAATTTCAGTTACGCTGTATTTTTGCTGACAGACAGAGAGT
TTTCTGCTGAAAAATGCAATTGGCCGGTTGTTGAGTAATGACGGCTCCAAGTTGTCTCTT
AGATCCATCAGTATAGATCTCAAACCCTTTTGAGTAATCAGGGTAGGCCAAGGACACATC
TTTGGCGATTGTGGCCTTTACGTCATCGAATGCTTTTTGATGTTCCTCAGTCCATTTTCA
AGGTTTATTTTTAACCTTGAGAAGTTTGGATTGTTTGGTATGACCACACTCGCCTACAAG
GCATGTAAGTGGGGCAAGCATTTCACTGTGTCGTGCCCAAAGATCTTGATAGTATTGGAC
CATGCCAAGAAATCTACAGAGGTTTTTGACATTTTTGGGCAGTGTCAGTGCAAGTATCAA
CTGTACTTTGGGTTGTGGTTTAATTCCTCTCTGAGAGGATGTACCCAAGATATTCTGTTT
CAATGGCACAGAAGTTTGATTTATACATTTACTTTTAGGTTCGCATCTTGCAGTCTGAGA
AGACCAATTCCAATTTAGCCAGGTGGTCTTCCAGGGTTCCCTTGGTGATACATAGTAGAT
CATCAATGTAAGCTCTTGCAAACTTAAGGGTGGTCATTAGTTCCGTCATTTTTGATTGAA
ATATGTCCGGAGAACCAGCAATTATTGGTAACCTGAGGTAAGAGTACTTACCCCATGGAA
ATATAATGGTGCAGATCTTGGATGCATCTGAATCCAACCAAATGGTGTAGTAGCCCATGT
TTAAAACAAGGGCTGTGGCAAAAGTGAAATTCTAACTCTTGCATAACTGTACTTTTTTCG
TAACGGAATGGTTTTCAGCTATCCTTTGTTTCTTTCTAAAATCACTTAGAAACGCATAGT
CTGATCTTTTTGGTACTATGAAGCGATGGTGAAGCCCATTCAGATGGGGCTGCCACTGTA
GTACCCCCTAGGTCACATAGTTTTGAGCTCTTTCATGAGGGTCTCTTTGACTGAATGTGG
CACTGGGTGCTCTGCCATTGTATGGTTTTGCACCTTCCTTTAGTCAAGGGCAAGCTCAGT
ATTCAATCACCTAGTGTACCATCAAAGAGGTCCTTGTTTGGTATGGAGGAGTCCATTGCA
TCTTGATTAGTAACAGGTGAGGACTGTTGTCAACAACTGATTGGAGATCTGCTTTTTCAT
ATTTTGCATCTAAGATGTGAACTGCACGCTGAGTGGCTTCCTCAGTCCGCGTGGTTCATG
AATCATGCTGTGGTTAACTGACCAAGCTTTTTCAATCTTAGAGCTAGTTGACAGACTGTT
GATGTCTCTCATCGGCAAGATGATCTCATCAATGGTAATATCCGTTGTTTGAAAATCTAG
AACAATTCCAAGCTCTCTTAGTGTTTTTACACCTAAGATGAGGTCAAACGCTGGCTCAGC
CATCTTTTCCATCATACTCAACAACATCAGGTTAAACTGTGTATTCCTTGCTGTTGGAGT
AGTCTAGGAGTTTTAGAGTAACTTCGCCTCTTCCTTTGGTTTGGAAGCACCCATTTGACG
TGTGCCAAGACTTTGGCACCTGCCTAGTCAAGTAGGGAAAACTTGGTGGTTCCTTTTTCA
TGAAACATGAGGTCACCATTGGAACCAGTGTCCAATAGTACTCTCAAGAAGTTGTTTTTG
CGACTCCTGGACAAGTGTTTGAGTTTTGTCAAGGACTGACTTCCAGTCTCTAATTTTTGT
ACAGCTAGTACTGCTGTTACTGAGTCCATTAATTTTGGGTGTTAGATGGCTCAATTGACT
TTGATTTATGTAGAGTGCCCCTCACTGAGTTGGGATCTACATCAAAGCTAGTGGATAAGT
TCGAGGTGTCGTTGAGATTTTTCAAAGTTACATCCACTAAAGGACTCGAATAATCCGAAT
TAAAATTTTGTCATTTAATACAAATTTTTGGTTACTGGTAGTTTTTATTGGACCAGGGTT
AGTGTAATTAGCTAACTCGTGGTTAGTTCTAATTTTCTTACATTTATTTTCCACGGTACT
ACCCGACCCAACACTTCAGGATGAGTTGGAATCGCTGTGCTTTCTTCGCGACGGCGATGT
TTCTTGCAATTTTTGTTGGCTTTCTTGAGACTTCTCAAGTTTCTCCATGCAAGCCAAGAC
CTGGGCGTAGGACTCTTGGGGCGACTGTCCGCGGGACTTTCATGCAGCTTGCCCAAAAGT
ACCTCGCGTAGGAGTCCCGTCTTTGTTGTTACGGCGACACTCCGCGGTGTTATGCGTGGT
GTGTGCACCTCCATGCTTTTGCATAGCTCGCAGTTCTTGTCTACGCGCGTATACTCCGAC
GTGCTTGCTTGGGCTTCTTGGGAATTGTGCGCCTAGCGCGAACTTCTTGGAGGGCTGTTC
AGCTCCTTGGGCCTTTGCAGGCTTAGAAGACGACTGCCTCTCATCCACTGGATGCGCCAT
CTCAATTTGCTCAAGAATGAGCAACAGAGGCTTAACCTCTTCGGGATAGCACTTCTCAAG
CAAGTGGTACTGGTCCTGCCACTTCAACAGGCACATGCGCAAGATATGGCATGCAAGCTC
GTGTCAGTGTAGGAGAAGACCTGTTGGGTCATCGTACTTGCGCTTGGGCTGTAGTACAAA
CACTGGAGGTCTTCCACATAGTTGTTCAGCTGCATCACGCTGCACAAACTGACGCACCCA
AACCTTGTTGCTTCTTGAGGCAATTTGAAATATAGAATTTCAAATTTTCGCCCAAGGCCA
TGTGAGAGAAACACCGATTGAGGTGGAGTAACTGGCACCTCCTGAATGACTCGGACGCTT
TGCCCGGTGACTTCTTCCTGTCGACTCCAAGATGTCGTGAAAGGGACTTGACTCCATCTG
CTCCTTGACAATTAAGTCCCAGGGCTGACGTGCCTCCTCAGTGAGAAGGTTGGCGTAGAG
TTGAAATACTTCTAGGGCCAAGTCAGTCATTTTTGTCCTTAAGGCAGCATGTCGGCCTTT
AGGAGAGTGACTCTGCGGTCTTTTTCTCTTCTCAGTCTTGCTGAGGGGTCATTGGCAAGT
TCAGTGAGAAGAACAGCCTCCAATCACCTTTTCAACTCATATGCCTTTTCGCATCATCGC
AGGCAGGAATTAGCCCCATTTTCTTGGCGGTGCTATACGCCTTGTTCACGTGCAGTACAA
ACTGCTCGTTGGTACGGTGTCCGACCAAACCATGACTCTGGTTTCTGACCCATTTGCGAG
GGTGCACTTGAGGGTCTCAGGCTTGAGGTCCAAAGCTTCTGGACTGGGTCCCGATCCGGC
ACATAACGGATAGGGGCTTTTTCGACACCTCTTCCGCCACACTTGGTTCTTAAGCCCAAT
AGGGGCCACCTTCTCAGTAGACATTCTTGAGAGGGCTGCTCCAAGACTTGTTCCAAGGGT
CTTGTAGGAGCTGGCGGTTTGCACTCGAAGAGACACGATTGGAATCTTGTTGGCGGCGGG
ATCACATAGCGCAGATGTGGTGCTACTATTTTCCGGCGCCGGCGCACGAAAGACAGTGGC
TCGACGGGCTAACGATGCTGGACGCTGGACTGGCGGAGGACAGACGCACGGTGTTGAACG
ATGGCCGGCCCGATGGTGACGGACGGTCGACGACAGCGGCGATGGACAGACGGTCCAAAA
ATCGCCTCGTAGGTCATCATCAATTGATAGTGACCTAAGCCAGAAAGTACTTAAAAATCT
TATTGTAGACTTTGCTGACTTTGTTTTTATGAGCTTAATACTACTGTACAACTGATGAAT
GAGATACTAGTTATCTCATGCATAAAACACACAAATGATCATGGGAGAGAGTGTGATTTG
TGGCAGTTCCATGACTGGCTCATATTCAACTGCCCAAAGGAACTGTCCCATGGGAAGGTT
CCTGAGAAGGAAAACCTCCATTGGATATTCAACCTAAGAAAACACCTACAATGTGTATGG
TGGAGTTCTAGGAAGGAAAATCCTATTTGGATATGATTTCTGAGAAACTCATATCTTATG
ACTTTGAGTCCTTCCTCTGTATCAAACAATGTGAAGGAGACTTATGGAGTTCCACCTGGA
AGCTCCAGATTCTTGGCCTATGTCAGATTCAAACACTTGTGTACTTATCATTTGTAACAA
AAAGAAAGTAAATAGAAATACTTTAAATAAACACTATTCTTGGCCATAGATACTTGGCCT
ATCTAGATATTTTTGAAATCTTAGGTTATCAGCAACAGAGAAGTTTGTTCTTATCCTTCA
TCATCATCATCATCACTTCTCTTTTCTTCTTCTTCTTCTTCTTCTTCTTCTTCTTCTTCT
CTCTTCTCCTCCTCCTCTCCTCCTCCTCCTCCTCCTCCTCCTCCTCCTTCTTCTTCTTCT
CCTTCTCTATGAGACACTTTTTCAACTCTTGACTACTTTTGGTAATCAAATGCAAAATCC
TCAATTTTACCTGTAATTAAATCATTTTTATGTTTGAGACTCATTGGTCATAATTGTTTT
TCATATATTTGTACCTTTAAAACTACATCAAAGTTTGCGCTCATGTGAGCTGCATGAGTG
AATCTCTGACTGGCTTCCACTGTTATCTTTATTTAGAGAAACAAGACTTCTTCCAGTTTT
CAGGCTCTTGCTGCTGCCAAAAAATCTTGCTATACTAGCAATAAACCAGCCAAAACACCC
ATCATATTCTCCACATACAATCAAGTATGTACCTACAGTATGTGAGTATCACGTAAGTAC
TCTCTCAGGTCCTCAGCCCAAAAAAGCCCGTCCTAAGAGCCAACGAAATGCGTTGTCAGT
ACGTGGGACTGTATTGACTACAAAATAGCTCGCATAAATTAGTTATCACCTAATTAACAA
CGAACGATGCATCTCGCTCTGCTCAGCAGTGATAACTAACGTTTTTTCACCAAGTAAAAA
CATAACCACTCGACAATCGTGATGGACAGACGGTCCAAAAAAAATTCGCTCGAGTAGGTT
ATCAATTGATAGTGACCTAAGCCAGAAAGTATTTAAAAAATCTTGATGTAGACTTTGCTG
ACTTTGTTTTTATGAGCTTAACACTACTGTATAAGTGATGCATGAGATACTAGTTATCTC
ATGCACAAACAAAACACAAATGATCATGGGAGAGATTGGCAGTGATTTGTGGCAGTTCCA
TGACTGGCCCATATTCAACTGTCCAAAGGAACTGTCCCGTGTGAAGGTTCCTGAGAAGGA
AAACCTCTCTTGTATATTCAACTGAAGAAAACACCTACAATGTGTATGGTGGTGTCTTGA
GAAGAGCAATCCTGTTTGGATATGGTTTCTGAGAAACTCACATCTTATGACTTTTGAGTC
CTTCCTCTGTATCAAACAATGCGAAGGAGACTTATGGAGTTCCACCTGGAAGCTCCAGAT
TCTTGGCCTATGTAAAACTAGACGGTCTAGAAGATGAGCCACTTTAGGAAAGTAGCAGTC
AAGTAAACATTTTAACAAACAACGTAAGAACTCTTACATACTGATCAAACTTCTGCTCTT
TTGAATGTTGTGAGCCTCATGTACATAGAACAAGGAAAACATATCATGTGAGCAAATGTT
TCAAATACTGAGAGTCATTTTGATTTGAAAGTGAATGCCATTGGAGAGCCAAACAGGATG
ATAGTGGAGTACTTTGCCACTTCTTTGCCGATAGAGTGAAGAAGTCTGCTCAGAGTGGCA
TCTTCGTGGGTTGAACTTCATCAAAATAGTACACAATGATGTCCTTGTCCCTATTATATA
CTTTGTTGACTTGATCACAACTTAGTCCATGTAGTTGAACAATGATGAGTGCCATTTTTC
TATGAAGCACGGCTGTAAACACAGAAATGAGAGACTTGCCACCTGTGATTTAGCATACCA
TAGAAGTAGGTAGGCATTATGTTCAAAGGTACGATGATGTATCTTTTCCTGTTGAAACCA
CAAGTTTACATTAGCAAACATCAATCATGGCAAGTTTGTATCATTTGTTTTGCTGGGAGT
AGCAATGGGTCTTCTGATGTTAGATGTATGTATGCTAATACGACACTTCATAATCTTGTA
TCTTCCTGTTGCCATAATTCACAAGATCTAATGTCCACCTATCACCCCCGTGCAACTATT
GTCAGGAAGTTGTGAAACTACATCTCTGATATAATCTTGATTGGCTCACATTGGAAGCAT
AAGTCACAGGGAACACCAACATATTTGCTGGTTCTTCAAATTATGAAGTGAGCTTGATAT
CTTGGAATTTACAAGCTTTTGTCTACATTCCATTTTGATCTTTGAAAATAGTTTTGACTT
TACTGGCATCAATGTCATTGGATTCAAGCATGTAACATGATTCATTAGAGTACGGAAACA
ACCGGTCAAAGAGATAGAAATATTTTGGGGGGAACTTTCCCTCTGTCAAATTTTGCATGG
CCAAAACTATTTCCCCAAAAAGAATCGTCAAATATCAAAGAATCACTAATCTAAAAAATA
CTAATACTTTGACCGAACGCCAGATTGACTTCCTCACAGTATATAGGTACCAAAAATTTG
GTCACAACTAGGGCTAGTTATGGAGAAAGTTGCCTGACCAACCGCCAAAAAAATCATCTA
CAGTACTTGGGTACTGTTGCTCCTGTAGGTATTATGTCTTATGTTGGCATTTTTACAATT
GTGCCGACCAATCCTTCATCAGAGATCAAAGTGTTGTACACTGAAAATCTACTTACGTGA
AGCCAATCAATTGGACTTCATGCATCATTGAATCAAAAATCAAATTATATGCTCTCATTT
TCTTATGACCTTGCTCATACATCCTTTGAAAATGCTATACTAGCCAAAACCAGTCAAAAC
ACCCATCATTTTCTCCATATGCAATCATGTATGTACCTATCAGTACATGAGTAGCACGTA
AGTACTCTCTTTGGTTCTTAGCCCAAAAAGGCCTGATCTAAGAGCCACGGAAATGCGTTG
TCAATATGCAAGCTGTATTGACTGCAAAATAGCTCTCATAAATTAGTTATCACCTAATAA
CGATGATTGATGCATCTTGCTGTGCTCAGCAGCGATAACTAACACTTTTTCACCAATTAA
AAACATAACCACTCGACAATCAACCAAACCCATTTGCAACACAAACATGTTGTCACCCGC
AGCCAACAAAGCCGCCGTCCACGAAGCAGTCCAGTCCATCATCGCACCCATGCCAATTGA
CAAAATCTTTGTCCAACCGTTGAATTCCACCGTGAACCTGCTGAAACAGCAACTTGCCAA
GATCGCCGCAGCTGTCAAAACTACAAGCTGGGGCGGGCGACACGGCCATCTCGTGCTCGT
CTTAAATGATGCGGAGTACCATACCGACACCAACGTTCCCACACTCACCACGATGCGCCT
CGTCCTACCTCCCATCATCCCGGTGAACCTCGCAAACAACACAACTCTCACCCACAGAAC
TCGCATCATGGCTGACCTCAATCTCAAATGCCAAGATTTCTGGAAGCAGGCGAGTGTCAA
TGCCATCATTGTCGACAAGATTGTACGTGAAGCAGTTGATGCTGCGTACGTCAAAAAACT
CAACAAAACTACATCGGCTACAGAGCCCAGACCATCAAGAGGATCCTTGAGCATCTACGT
ATCAAATGGTGTGTTGTGACAACACTGGAGAAGAAGCAGGCGTCTGCTGCCTTCCATGTC
CAATGAGATCTATCGTCCCACATCATGAAAAAGTTTGCTCGCGAACTCAACAAGCAACAA
AAGCTATGCCGTGACATCGGCGTACCTGCTCCCAATGCAACCAAGATCCAATACTATGTC
GAAAGCATGTACTTGTCTGACATGCTCAACGACAAAGAGATGCAGGCATGGGAACTCAAG
CCCTCCGCAGACAAAACATGGGACTCCGCCAAGTCTGGTTTTGTCACTCTTTACAAGAGC
AAGGAGAAGTTCAACGCAGAACGTGAAGCTCGCACCAGCGGGTACAAAAGTGCCAACACA
TTCATCAATGCCGGCAGCATTGGTACTACCTCCCTTGGACCTCTCTCTCCAGATGACCAT
CAAACCATCCTCAAGTACACTTACAGTCTCAAAAATGCCCTTGAGCACACTCAGGAACTA
GGTTGCAAATTCCAGTGGAATTCTGGCGGAATTACGCGTTACTCCGGAATATTTGCAATT
TTTTGCAGTTACCTGATTACTGCATGTGGCAGATTACTGTAAAATTCGCCAAGTAACTAG
CTAGTTTTAGTCACGATTTAGATCCAGAATCTTGTAGTAACCAACCGTAACCACAAAATA
GGTATCCAGACCATGGTCTGTCCTTCTGTCGCATATATTCTGATGCATGGCTGGTTGTTG
ATTGTACTTCTCAAAAGAAGTGTGTGTGGCAGCTGTCGCTCACTTCCCCAGCACAAAGCC
AAATCATTCTCCATGGGAAACCACCCTCAGTGAATCACCCAAATCTCGATCAATACCTGT
CAAATTGCCATGCGCCCGCCACCATCCTGTGCCTATTGTTGCCCCGGATTGACGGCAGCC
TTTTTTCTGGTGAGTTCTCTTTGGTTAGGTGGTTTTTTCGGACATTATCTGTCCAATTCA
ATAGATTTGCTTTTTTTGCCTCCAACACATGTAATCCCCCATTTCTCCATCAATACATCT
CCAACAACCACGCGCCCACCACCATTGTTTGCCAAATGTTGCCGCGGATCGACGGCCGTG
TTTTTTCTGTGAGTTCCTTTGTTTGTGTTTCAGTTTTTGGACACTCTCGAAAAATGAAAT
GGCACGTTAATATTATTTCCTCCACCACACAGGTAATCCCCCCATTTCTCCATCAATAAC
TCTCCATTCCCCACGCGCCTGCCACCATCTGTTGCGCCAAGGTGATACCACTGCACTTTT
TTCTGTGAGTTTCTTTTGGTTTTTAATCAGTTTGTGGACACTCTTGTAAACTGAAATTGC
TTTCATTTTTTTTACGCCACCACACAGGTAATCCCACATATCTCCACCAATAACTCTCCA
ATCAGCATGCGCCCGCCACCATCCTTTGCCTATTGTTACTGGGAATCAACAGCTGCAACA
TTACCCATGAGAGTCTTTTGTTTGTCTTCACTTTACTAATTTCCCCCCTTTTTCGGAGGT
TGTAATTAAAAGTTCGTGCACAGACTTTTGCATCCCCCTATCTCAACCAGCCTCACCCCT
TCCACGGCTATTCCACAACCCGTACCATTAATTGAAGAATGGCGAGTTTGTCCATTGTGT
TCTGGTTTTTTTTTTGTCAACTTCTACCTTTTTCTCAACCAATATTGCAAACATTTAGGC
CAAGCGCCGTAAATCTTCCTCCTCTTCCTCCTCTTCCTCCTCTTCCTCATCCCATTCTAA
ATCAGAAGATGATGTGCCTATTGCCGTGTAAAGAGGCCACCAAGAGAGCCATTCCAAGAG
TTATCAGATGACGAGGATAACATCCCCTTGTCAAAACTTGCCAAGAGCTCTCATGATGAA
GAGGATGAGAAGGTGGAGGAGGAGGAAGATGATGCTTCCGACTCGGAAGAGCCATGGGGT
GGGGTGGTTGAGGGAGTCCTTGCAACTTAAGAGCACGGGTGATGATAGGTATGCAGCTGC
TCTAACTGCAAAGTATGGTGGTCTCAAGTTTTTAGACATTGATGGTCCTCTGAATGGATT
TGAAGGGGCGGTTTTAGGTTTACTCTGGAAGACAACTGTTGTGTTCTCTGGAAATTGAAT
GAGGATGCTTCGGAGAAGCCTGTCAAGGGATATGGGTTTAAGTACTGCATTTTGCTTTGT
TATCTAGGTTATGATATTAATGATCCATATGACAGGCAGCCACAAAAATACTGGAGTCTA
CAAGAATTGTTCAAGGGTTGTGATTTCTACGGCAAGGTGGAGGATTATTACACAGACCAT
CCCAAAGAAGCAGAGGAAATTGGTTTGAACATTTATGAAAATGATGGTGTTATAGATGAA
ATGACGGAATTGGAGGCATACAAGATTGCACAGAAGAGAATGCTGGTGTCAAGTGATGGA
GAGAAGACAGTAGATGAGCAAAAGAAGAAGAGGAGGGTATAGTTGCTTTTTCCCCACAAA
TTTGGTTCCTGTGGATGGGGTTTCTCAGCACTATAGTACCTAGTGATTAATGTAATCGTT
GTGGTTAGTTTCTGTTATTACAATGGATATCAGACAAAGTATTAATACTTATTACAATGG
ATATCAGACTTGTGTTTGAAAGATGCAGGAATGCGACAGTAATATTACTGTCACCTATAG
GAAAATTACTACAAAATATTACTCTAAATTCAGTAATTTGGACTTAGATGGTTAAAATTA
AACAGTAACGACAGTAACATGATTTCGCAACTTTCCGCACAGTAACACATTACTAAAAAT
TGAGATGGTAGGAGTATATATACTCCTACCGTAACGGGATTCAAAAAGTTGCACTGTGAC
ACAGTAATCTCACCGGAACCTCCAGTAATTACTGCAGTAATTACGATTGGTTACTGATTA
CTGTGTTTTTGTGACTGTAATCAAAATCGGAATTTGCAACCTAACTCAGGAACATGCCGC
TGCACTCACCATGACACAAGACCACCGCCTCAAGCAACTCAAGGACCAATAACAAGAACT
CCTTGCCCAAACAACCAAGTTCATGTCACTCCTCACATCCAACCAACAAAACCCCACACC
TGGTACCACCTCCAGCGGCCAACCTTGCACATCATGATGCAATGCCTGTTACACATCTGC
CAAAGCCCAAACTACTGCAACTCCTCCAAGAAAAACAATGTCTACCATGAGGACAACGCC
TGTTTTGCCCTTGAGAAGAACAAGGACAAACGTCCGCAATGGTACCTTGCCAATATGTAG
GACATTGTGGAGCCTAGTATTAATTTTATTTTAACCAATGTGAATCACACACACAGGTTT
GAAACTCTAAACTACTGGACTCCAGCAGCCACACCTTCACACAACATACACCGTGCCCCC
TTCACCCTTCCTCCACAACACCGCCAAAGCAACAGCAAACACTGGGGCCTCACACGTGCG
AACAAACCCACTCGCACAGTTCACCCACTCAAACACACAGGCACCAACAGCATCCACAGC
AAGGCAACCCACATGTCACCCCATACCATTAAACAAGGTATCATCAACGGCTCCATCCGA
TCTGCAGTCAGCGACACCGGCGCCACCTTGACAGCAGGTAACCTACATGACCCATTCATA
CACTCAAACATCCAATCCACCAAGACATTCATGTTACCCGCAGGGACTACCACCACAGCC
ACAACCCAGGTGCACCTCCACCTCAATGCACGTACACCCGCCAACACAGCCGACATTGTA
CCCAACCTTCACCAAACACTACTCAGTGGCAGCAAGTTTGCCGATGCCAACTACACAGCT
GTGTACAACAAACATGAAGTCAACTTCTATGACTCTGACACAATCAATATACCCAAACGT
GCTGTCCTCACTGGCAATTGATGCCCATGCACTGGCCTCTGGTGAGTCCCACTCCATCCC
ATCACTGTGAATGAAACTGTTGACACCCTCATCCTTGACTCCAAATGTGGACTACACTTC
ACCAATCCCCGGTATCGTGTACCCACACCTACACACATCCACAAACACCTACAGGCCTCC
CTAGAATGCAACACAGAACATATACTCAACGTATACAAACTCCCCAGCATTACACAGTCC
ATACGGTACCTTCACGCTGCAGCTGGTTCCCCCACTAAATTATCATGGCTGTCAGCCATT
CGCAAAGGAAACTACAGCACATGGCCCCTCATCAATGTCAAAAACATCCACAAACATTTC
CCACAATCAGAGGAAACACAACAGGGACATATGCGGAACCAACAACAAGGCACACGATCC
ACCAAACAGACACTTCCCCAGGAGGAACCTCAAAAACCCCTCCCTCAACTACAAGACATA
TTCATACGGACCTACAACACCCATAGCACCCTCTACACAGATCAAACAGGTAAGTTCCCA
CATCTATCCAGTCAAATCAATTGGCACCAAATGATCCTGTACCATGTCGACAGCAACTCC
ATCCTGGCCGAACCAAACAAGAACAAAACCAAAGGCAAACTCATCCTTGCACGAAACCGG
GCACTCCAACGCATGAAAGCCTCTGGGATCTACCCCATCCAACAAGTCCTGGACAATGAA
ATATCTGCCGCATACAAACTGGCCATCACCAACTCAGGAATGGCATATCAACTGGTCCAC
CTGATGACTATCGAAGGAACATAGCGGAAAAAGCCATACAAACCTGGAAGGATCACTTCA
TTGCCATCATCAGTGGCACAGACACCAAATTTCCTGTCCACCTTTGGTGCCAATTACTAC
CACAAATGGAATGCCAAGTCTGTCTTCTACGGCAATCTAATGCATACCCTGACATTTCCT
CCCATACACATCTCTACGGCCATCATGATTACAACGTGCAGCCATTCATACCCCTCTGCA
TGGAAGCCCGTGTCCACAACAAACCCCACTGCCGCAAATCATTTGCACAACACTGCATCA
AAGGGTTATGTATCGGCACATCATATGAGCACTATCGCTGCTGGAAAGTATGGACACCAG
CTTCGCGCACCACCTGCATCTCCGCCACAGTTTTCTTCAAACACAAGTACATCACCAACC
CCTCGGTCATGCCAGCGGACGCCATCATAGCAGCCGCTGCAAACCTGTCTCATCTCCTCA
CAAACAATTTCAGGCCCATCATAACAACAATGTACAGCAAACTGACCTAACACGACTACA
AATCCTCACACAACCACCACCTCCCCAACTACAACCGGAAAAGCATGCACCACGAACCTG
GAACTCACCTTCTGCACCGCACCCCTCCACGCCACCAGCAGTATCAGACTATGACAGTGA
CTCCAGTGACAGTGATGATGAATCTGTAACCACCCCACAACCATTGACACTGTCACCTCC
ACAGTCTCCAAGGGTGACACCACTACAAACCATGACACCACTTCCAAGGGTGTCCACACC
ACCGACCTCCCCAGTATACAACACGCACAGTCATGTTCATTCAATCACACAGGAAACCAT
CTTACACCTCCTGCACAACACTCGAATGCCACTCACACCACAACATGCAGCAACCCAGTG
TTTTCCCCGTGATATACTCTCTGCCATACTCGACACAGACACCGGAGAACTCCTAGACTA
TCGACACCTCATTAAAAACCCGAAGTACTGCACCATCTGGAAAAATGCATATGGTAAAGA
ACTCGGTTGCCTAGCCCAAGGCATCCCCGTCACCGTAAAAGGCACCAACACCATAGTCTT
CATTGCACCAGACCAAATCCCTCCTAATCAACGTAAGGACATCATATATGGACGCATCTG
CGCAAACTACCGACCTGAGAAGGATGACCCATACCGCATCCGTCTTACAGTTGGCAGCAA
CAGAATCACTTACCCTGGCAATTTATGCACACCAACAGCTGATATGCTGACCACCAAGGT
ACTCCTCAACAGTGTTATCTCCACCAAAGGGGCATCTTTCATGACCATTGACATCAAGGA
TTTCTACCTCAACACACCAATGGTTAGGCCTGAATACATGCAACTCAAACTTTTCGACAT
ACCAGACCTCATCATTGCACTCTATAAACTTGACAAATTTGCCACCACCGATGGATACGT
CTATGTCCTGATCTAAAAAGGTATGTACGGTCTCCCACAGGGAGGCATCATTGCCCAGCA
ACTACTTGAAAAGCAATTGACCGTCAAAGGCTACCAACAGAGCTCCATCACACCAGGTTT
CTGGAAGCACGACTGGCGCCCCATCTCCTTCACCCTCTGTGTTGACAATTTTGGAGTAAA
ATATGTCGGCATGAAACATGCACATCACCTTCTTCAAACACTCAATGAACACTATGAAAC
CTCACAAGACTGGAAAGGTGAGTGTTACCTCGGTCTCACAATCACATGGGACTATACCCT
CCGACAGGTTCAGCTCTCCATGCCAGGCTACTGTAAAAAAGCTGGCCACCGTTTTCACCA
TCCTGATCCTATCAAGACACAACATCAACGGTATCCCCATACAGCCTGCACCTATGGAGC
CAAACAACAATTTGTCGACACTGAGGACAACTCCGCATTACTCTCCAAAGCCGACAAAAC
CTTCATCCAAGAAGTCATCTGGGTATTCCTTTACTACGCACGTGCAGTGGACTGCACCAT
GCTACCTGCACTTGGATCCCTTGCCACTCAACAATCGGCACCAACGCAAAATACCATGTC
GAAAATACAGCAGTTCCTCAACAATGCCATGAGGCATCCAGATGCCATGATAACTTATTG
CGCCAGCAACATGATCCTTGCCGTCCACAGTGACGCATCCTATCTGTCTGAAATAACAGC
GCACAGCAGGGGTCGGGGACATTTCTTCCTATCTGAAGACGATCCGTCCCCTCACAACAA
CGGTGCCGTCTTAACCCTATCACAAATCATCACACCTGTCATGTCGTCAGCTGCCAAAGC
AGAACGAGGGGCATTGCACATCAATGCCTGGGAGGTTATACCACAACGACACCTTCTCAA
CGAGCTGGGGCATCCACAACCTCCAACTCCCATACAGATCGACAACTCCACAGCTCTTGG
TGTGGTCACCACCATCATCCAACCAAAACACCAAAGCAATGGATATGCGCTTCCATTGGC
TCCATTTTGAGAAAATCAAAAAAAGTTTTGCACCTATTGGTGCGCAGGAACCACTTACTT
AGCAGATTATGTCACAAAGCATCATCCTGACATAGATCATCAATCGATTCACCACATTTA
CCTCACACAACCTACGAAACTTCTCGACCTACGGCACAAAGCATACAACATACTCAAAGC
CACCACACTCCCTACCCTTACCACACATGCATGTGCCACTTAAATCCATCCAGATTGAAC
ACCTGATGGGTTCTTTTACTGCAAGGGTGTGCTATACTAGCCGAAACCAGTCAAAACACC
CATCATTTTCTCCATGTGCAATCATGTATGTACCTATCAGTACATGAGTCACGTAAGTAG
TCTCTTTGGTTCTTAGCCCAAAAAGGCCAGATCTAAGAGCAACAGAAATTGCAAAATAGC
TCTCTTAAATTTAGAGTTGTGTCTCGTCCTGGATTAAAAACCGGGATGACAGGATATCCC
GGCCGGGATTGCCATCCCGTCCCGCCACCCCTGATTCTGGGATTCCCAGGATTAAGAGTG
ACGTACATAAAGTACTCCATGTGTACAATATGCATGTTCATACGTCACGAACGGATTGCT
CAGATGGTATGTTACGTATTATACCTATGATTAATATAAGACTATTCTATGTAGGATTTA
CCCCAATAAAAGATAAGATCTTTGCAAATGCAAGCATCCCGTTTAATCATATGCACAGAT
ATAACTTTTATTGTACCTGCTAGCACGAGCCTGTTAAAGGCTTGTTATTTGTGAGTCTAT
TTGCTTGTGCACTTTTCGTGCAATATTTGGACAGGTATCCATCATCCAGGCTATATCCCA
GTATATCCTGGAAAAATTCCGGTCAATACCGGGTATTTGCTAATCCCGTCAAATCCCAGA
ATGATCCTGATCCCATTGGGTCCCATCCCAGGACAATCCTAATCTCAGCAAAACGTCCGG
GATGAGGACGGGACACAACTCTACATGAATTAGTTATCACCTAATTAAAGATGATCAATG
CATCTCGCTATACTCAGCAGAAAAGCTTTTCTTCAAACTTTTACTCGTGATTGCATCTCA
ATTACTTACTCTAAGATGAGAAGAAACGGAAGGAACCCATTTCTGACAGCATTGCAGCAA
GTCATGGAAACTGGAATTTTCATTCCAGAGCATCATGTCCATCGAAGAATCGAACCTCAA
GCCAAAACTGCCTCTAGGACAAACTCACAAACTACCACATAAGATCGCAATGTCGCCACT
TATTTTTGAAGCGTCAAGATTTCAAAACAGTTGTTGCAGCAAATTGCAGTTAAACTCAGG
TAATTGCTTATGTGGATGTAATTAATTCAGTACATGGCCATCCAGAAGCATTTTTTGTAC
TCTGGATCAAACCAATTGTTCCAACTGGATCTCACAAATTTTGTCCATTATCCAACAAAA
ATCACAAGGGTAGACCTTGGACACCGATTCACCCCTTGTAGGATGTGTTTCATCATCACT
TTGGCCTGGCTCAAGAAGTACTCATTTAATCTATGATTTATGATTGAGATCATTCTGACA
ATGTTACTGGAGCTTGGTATGAAGATGTCACTTGATGGGCATGCAACTGCTACTTCTTCA
GATTGCTTGTGAAGAGCTGCTCCAAGACACTTTCCTACTAGGGTTCATGATGAGAATGAG
ATGAGAGTTACACCATTACAGAATCTATTGTCATTGGCATCTTAAGGCCTCAACCCATAG
GGAGACCCGCCAATTGAAGAATAGAGATAACATGAACTAATGAGGTTGAGGGAAACATGC
TATTTAATTAATTACAGAGTTAACGCCTATCAGAAAATCACTCGTTACATTAGGAAACAA
CATAGTAAGTAATTTTGACAAATAAGACAATCTTTATTTTTGACTGTTTCTGATGGGGTT
CAGGGAACACCAAGAAAATAAATTATTCGCTAAAAGATAATAATATGTGCCTAATAAGCT
CCAACTTCACGCGTACAGTGGTAGGGTATGGTAGTACTTAACAGATAATTATTTGTCAAA
GTAATTATAAGTACGGTAGTAATTACTTAGGTAATATTATTATAATTAATATTAGACACG
ACTGCTTAGCAAGGCACCAAGAGGAATGGATACCATCTACATCTAATATAGCAACACTAA
TTTAATATCCATTATGCAGAATTTGAATCTAAACAGATGACTAGTTTTGCTAAAATAGAT
TCTCAAAATTTGTTAGATCTAGGGTGTATGATTTAGAAAAATCACATCTCTAGAAAAGAA
TTTATTATCTAACTTCAAAAATCAATTTCTAATGTAGAAAATCTAAGTTATGCGATTATT
ACTAACCTATGATTTCACGTCCTAGGCATGAATCAGATTAGATCTATTCTTTATCAAAAT
CAATCAAATAGGGAATAGTTCATCTCTCGAAAGTCTTGATTTTGTCATTAAGGCTTAAAT
AAAATACCAACCTATCCATGTCGGCAAATATATTGGGGATTGGTTTTCTTTTGGAGAATT
AGTTTTCTTTTGGCATTTACCAATCTTCGTACTATTCCTACGTAAAAATGAAATGGTATC
CGGTTTTCTTTTTTGAGATTGGCTTTTCTTTTGGAGATTGGCTTTTCAGTTCACCATTAA
AGGTAATTAAAAGCTTGTCCCGTGCCTGTTCACGTATGTCATCGCCAGTTTGTCGCCACG
TCACACAAATGTGCTGGTAACCTCATGAGAACCATCCTAGCCACGAACCGTTGGATGACG
CAGTATTGTACTGTACCGGAAGACCTGTGAATGACTTTGGCGGAAACACGAATCACGTAG
TTCATGATATAAGTATTAATATATGCATAATATATATTACTGCCTGTTTCTCCTAGTACG
AGGTACACTCTACCTATGATGTGTTCTTGTGTATCTCTAGATACCTCTTATATCGTACCA
TAACATACCATAGTGTATTGTATAAGTAATGCGGTGCGCGCCGCGAGTATGAGTATTGTA
TATATATGGTATGGTACGTACGATTGTTTGCGCACATATCATACCGTACCTACTAGTTTC
ATGGAAAAGAATCATGTGTTATGTAAGACGGCTAAATACAAAAGGAGCACTCCTGCTCTG
TCTTTCGTCCGTGTGACGGACAAAAATGACGTCACAGTTGGAGTAAAAAATATTTACAAC
CTTACATTGATCGAAAGATCTTTTTCCCAGCTTTCGAACGGTGTTCTTATTTTGTTTGTT
TGAACATTCTTTCACGAGTTATTGTCAGTTGAATACAGCAGATCGGAACGATCCAATCCA
TTCATTCTTGTAGAAAATTGGTATGTTTCTACAGTAGTACAATAGAGTTACTTCGTTCGC
TCCAAAATTCTTTTTTTTAATTTACTCGAAATCATTTTTTGGAATCCACTGTCTGTCCGG
CTGCAAGACAGGCAACTTTGCCACGTGGAAGTTTTTGGCGAGCCAAACTGACGACAAGTG
ACGACTTTTGCATTTTTTTTACTCAACTGACGACTTTCACGACCATCTGACGACCCTGAC
GACTGCTTGTGACGACGTTTTGACGATCTGACGACTTTTGGTGAAGACTTTTTGATGACC
CTGACGACTTTTGATGACGACCTCTTGACGACCCTTGTCACGACTGATCGATTCCCTTGT
GATGACCCTTCTGACGACTCTGACGACCCACTTGACGGCTTCCACGACCTTCCACAAAAA
TCTACGTCTCTGATCATCCCGTGCGTGAGAGCAAGTGACAAACAGTACAACTTGGTGACG
ACCATGACAACAAACGACCATAATTGACGACCCAAGAGATCTTATTTGACGACCCATGTG
ACTCCACCTGACGACCCCGGACGACCCAAGTGACGACCAAAAAACGACCGTGACGACCCC
TGACGACTTTAGTGACGACCCCTGATGACTTTAGTGACGACCCGTTGACGACCGTCAAAA
TCTCTTGACGACATCTGACGACTCCTTCTGGCGATACTTTTCGCCAAAGTCGAACATTGC
CTGTCTTGCTGGGTATCATGATACCTCTAGGATACACAGTGCTCCTATTGTTTGTAGCCA
TCTTATGTATGTCGGCATCTATTATTTCCTATCTACAAACACGAGAAAAAAATATATAAT
CTCTCTCTGTTTTATCGAAACAACCTAATCACCTAAAAAATAAACATAGTTCCCTTAACC
CAGATGTCAAAACATCATGAGGTCTCTTGTGATACAGAGCAGCTGAAGAAATGGCGAAAT
CAAAAATGACAGTGCAGTTGAGCTTTTAATCTGATATATATAAATCTTACATGCTTATGA
TTACATTAGAGCAGGAGACAGGATTAAAACGACCCAAGAGACGTTCAGTTGCAAATATGA
TAGAAGTTCTGAAAGGCCAACACAAGTCTTCAAAAATGCATTGAGCCACAGGAACATGTA
ACACATGATATACTGCTCTTTTTGTCAAGATCTCACTCAGTTTCAAAAACTACCTCTTCC
TCGTCCTCATCCAAAGTTGTGGATGCACTAGTATTGTTGATTTCGTTATTTAGAGCGCCA
TGAGTAGAGTCGTTGATGCTTTCGTTTCGGACTTGTTCTGCGTTTTCAAGATCTGAGAGG
TGATGCTCCCCAGTAGCTTCGGCCTCGCCTTCTTGGTTTTGTGACTCGTGTTCACTTACT
TGTTGTTGCTCCTCTTGTTGTGTCTCCGAATCCATCATACTCATAGCAATCGCCATTGCA
AGTTGATCTTCTTCTGATATTCCCCTCATTAGCATTTCAGCGGTATCCATATGAGTCGTC
GAGACTCCACGACGAGGCAGAGCACGAATAACTCTTCTAGGAGAACCCCCGAGGCTAAAC
GGACCATTTCCATCGTCGTTTTCATTTCCAAGCCTCGCCGGAGATGTTCTCCGATTCAAA
AGCATACGTCTCCTCGAGTTATCATCCGTCCCCGAGCCCAGCAGTAATGCCGCCTCTAGC
CTCATCAAGTTTTCCAGTGCATCACCTCTATTCGCACCGCGTCGATCACTCCCATACGAT
TCCAACGCACGGAGCAATCCACCAAAAGATTCATCTCCCCTCCCCGCCCCCTCCGTCGAA
TCCCCCTCATCTTGAACCCCCTCGCCATCCCCACCACCATCGTCCCTCCCCGACATTCTC
TCCAACAACTGCGTAAGCTCCGCAATCCTCGCCTCGCGCATACGAGAACGTATCCCCGAA
TCCGACCTCGACCACTCCTCAGCATGTCTCATCCTCTCCTCCTCGGCTTCATGCACCATC
CTCTGATGCGTCTCGTGGGATAACTGCGCACGCATCTCCCTCTCCAGTTCACGACGAGCA
TCGGGACTCATGGCCAGGAACATCAGAGCGTCTTCGTCATTGACCGGTCGTTTGGGCGTG
CTGCTGCCGTTATTCCCACCCGGGTCGCTGGCGGATCCTTCCGAGACGGCCGAGGAGGAA
TTGCTGAATGTTCGAGATCGGTTGTATTGTTCGAGGGAGGATCCAAAAGTTTGTTCGCCG
TCGGAGGCTTCGTTCATGAGAGAACTGGATTGGGAGAGAGGACGGGGACTCGGCGCCTCG
CCGTTTACTTGGGCGACTCTGTTTCGAATGATGGCCTCGATGACGCGTTGTTCGTCCTCG
TCCCGCTTGGCGATGGCGTCTTCGTCCATGCCCTTTTGCACCGACACACTCATTCTGGGA
TTGTTGCAAAAGGGACAAGTGGTGTATTTGTCCCTCTGGGGCTTGATCTGGAGGAAGCAC
TCGGTGCATATGGTGGCCTCGCAGCATTTGGTGACGTTGTTTTCGGAGTAGTACATGAAG
CAGATGGGGCATTCGCGGTCGCTTTTGGTTGCGCGCGAGTCGGAGCCTTTGAGGCGGGCG
GCGAGTTTGCCGTCGCCGATGAGACGGCGGATGGCTTTGGGGTCCCATTCGCAGGTGGGG
TACAGTCTTTTGTAGATTGGGTGGGATGAATGCAATGTGGTTATTCGGCGGACGGTCTCA
AAGAACATTTTGAATACAGGACATCGCCGAACAATCGAAGCGGCAACACGAACGAAAGAA
CGTACCCCGAAGGCTGACACCGAGCATCCAACTCGGCCTTGGTCAAGCCCAAACTACCCG
TCCCACTCCTAAAGGGCGAAGGCAAGGACGATGGAAGCTGAATGTTTGGCCTGTGGATGT
GCGTGGCGTTGTTGTTGGACCCACCCCCCGTGATTCTGCTGCTGAGATGGCTCATGCTAC
CGCTGATGGAGTTGCTCAAGTTGGAGGCGGCATGACTGCGTTCGTTGCTTGTTCGTGGGG
AAGGAGAGATGTTGGAGGAGGAGGAATTGCCCATGGTTGTGTTCTTGAGGTCTGCTGTCC
TGTGTCGCTGTATTGCGTGACTTCTTATGCCTCTCGACTGCCTCTCGACGTTTTTGTGAA
GGCAGAATTCAAGATCGATTATGATGTTGTAGGTGGCGGGACGGGATGAGATTTCGATCT
TTCGATCATTATTTAGGGGGCAATGCCGGTAGTCAGCTTTTAAAGGTATCCTACAGATGA
CATGGCTGTGCATGGTCGTATTGTAGCCAAGATAGATCTAGCGAAGCATAACAGAACCAA
TAACCGCCGAAAAGTGTCATCTGCAGAGAAATTTATCTACCGATTGGTACCATAGTGAGT
GGTAATAATGACTGCACGCTGGCACAGACCATGTGACCGATGGAATATACTCTAATCAGT
CGTCGTCAAGTAGGTAAGTGACGATTAGGTAGTCAGTTTGTCTAGATACTACAACAATAC
ATACAAATTATGTAGCTTTTGAAGGTATTCTTGATGGGCTTGTTTTGGCTTGTTGTGACA
AAAGGAAATTGCCAAATTTTGACAAGAAGTCAGACTCAAGTTTGGCCCATTTTTTGTCAG
ATATCTTTGCCCACTGGTGTGGCCTCAATATACACCCCCTGAGACCTGGCCAAGGTTGCA
AAACCCCTAAAACTATCTCAAGAGCTTAAGTCCAGCTCTAGATGTCCTCAGGTCCTCAAG
ATAACTACCTCAAATTAGCTCCTGTTAGGGATCAACAATGAGATAATGGATCAAAGTGAA
ACATATAGAAAGTGGTGTGTTTCCTACACTGATGTCGATGTCAGATAGCGAATGTGTTGA
AAATTGTGGAAGTGGAATGATGCTAGGATGATGCCACATCATGCACATCTATGCACAATA
CTTACTTTGGGTCACTTCAACTAAACCACAGACAGACTATCTGACCCTTTGCATCCAAGT
AATTTTTAGTTGAAATGTATGCAAGATTATGTAGGAATAGAGTGTTGCAAACTATATGGT
TAAAAGTCCTGTTAATCAGCCAAACTCAATTAAGACTTGTACTCGACCGAGAAGCCATCA
AGGTAAGACTTGTGTTGTTATTGTGGAAGAAGCGCACCATGAAAAAAATCTGTTGAAGTC
AAATCACTAATGCTATCGATTTGAAAATAAGAATGTTGAAGAATGGAAAGAAGTGTGAAA
AAAGGATTTTAACGGTGGCAATTGAAGATTGCCGTGGTATAGAATGGCCAAGACTTGTGT
TTGGTGAGCAGTTGGTGGAACAATTCTATTCATGTTCTTAATCTAACTGGCATTTTGGGA
TACACCTGATGTGTGAGAGAGATCATAAAAAATTGAATGCCGTTGAGGGATTTGATCATG
TGTTGAGGCATTTGATTATGCACACATTGCTCAACTAGTTTGCTTCACATATGTAATTCC
AGTGGAAAACTATGTCTGAGAGCCCCATACTCCATCAAGATATAAATAATTCCATCTACT
TTATGTTAAGTATCAGAAAGTCACAACAGAGTAAGAATGTACTTATTTTGGTTGTGTAGG
TATTTCCCAAAGCTGACTATGATTAAATCAAACAAAAAAACGTCACCACTAATCAATACA
TTTTGCTGTTACTTGTGATGCACAGGAGTTACAACACAAAGACTTGATTGGTCACTACTA
ACATTCATCAGCAGTTACCACTTTCATGTATTGAACTCATTTAAAACTCAAGTGCTAAGA
TATTACGTTAGAATCCACTGTGTATTAATTTCAAACAGAACAACCCAACATGACAAGCAA
CTCAATAATCAGTGACAAACAGAGGAGGCTATTTTTTATTAAAAAATAATCTATCAGCTG
CTATAAAAATCAGTGTAAAAATGGGAATGAAGCCTTACCTTTTGCCCCCAGTCCCTCCTA
TCTATTGTTGTTCTGTGGGGGAGGTATCATTAATGGTACAGGCAGGGCATAAGAAATTCA
TTGCAAAAATTTTAAGGACAAATAGTAAAACAAGGTGAATACATTGTGTCTCCCCTTGCA
CTCACATCCCTTTGTTCTATTAAACAAGTATAGTCCTGTTCACACCATTTAGTAACTTCC
CACTGCCACTTTATATGCTGTCACAGGGAACATAATCAGAACTTTCCTTCTTATATAAAA
ATCAAACAGCTAGTGTAATTGTAATTAGTGACTTCAAAGATGCAACATTGGAAAGAAGAC
ACAGCATGGAAGATGCGGTGCATTTGAACTTGGTCAGCAATATGCCAAAAGAATGTAAGA
CCCAAAATGGAATACAAATGTTAGATTCAAAAGTCAGACGTTCTTTCAGTACGATGCTGA
AGATGTACATGTCTAAGTTGGTGTGATGGTGTTGTAACTTCCATTATTACTACAAAATCT
AATCTTGTCGTGATTCAGTGGTTTGAGTGAAGGACAATTCAAGAGAACAAAAGAAAATGT
GCTCAAATCAGAATACAACCCAAGTAAGGCACAAAAATGATTGTGGAGGGAAAATTTCCT
CACTTTCATCCATTAACCAAAAATATTCAAACTTATTTTTCCTAATAGATATCAAGTGAA
CACACTGCCTAGCAGTCAAAAACATGGAGAATGATACATTTAAGAGTGATTCATGGTCAG
TCATTAACAATGTATGTTGGGAAAGTAGCATGTGGTGCGGGGGGGGAGGAGGGAAGGAAT
TCTGTGCACTTTGAGAGAGCTTAGTTTCACATGTCATGGACATGTCCTGGACGTGTCCTT
GGACGTGTCTTATGTCCTTAATTTCTCCAGGACACAGGTTTTTGTGGACACGAGGACATA
TGTCAGTGTTGAGTCCCATGTCCGCCCCGTGTCCTCAGAAGTTTTGACTCACATACATTA
CATAACAGTATCAAGGCACATGTCAAGGTATCTTAAGTATTTTTGTACTGCAATCCTTAT
GTATAGCACTTAAATGAATGTTATGTACATGTTTACAAAACTCAATTTTCCTTATTATAA
TTTTTAGCTTTCAACTCCTTCTTTCTATCTTTCTATTTTTGGTGCCAATTCCTCGTGACT
GTGGTTTAATGGCCTGGGATTCAGTGATCATACAGTTTGGCATCATGTTTCATGCCCTTT
CCGTTCACATCACTATTGGATCACTTTCCCAGCCTTTTTTTAGAATAGTACTGTCAGTTC
ACTATTAACTGTGTCATTTCATTCCTAGTTGATCCTATCTAAATGCACTTTACATTCCTT
CTCTTGTCTATGCCACTTCCTTCTTCAATTCTTGTTATAGTCACGTATTAAACCTGCGTC
AAATTTAAATTACTATTACTACACTTCTTGCGTTGCGTTTCCCCCAAATTAAATCTACCA
ACCTACGCTGCGTTTTGCCGCCATATTTCGTAATCTCCCCCTACTATTTCACCAACTAAA
CATTTTAATTAACACTGTTCCCAAATTGTTCTGCGATTCCCTGAAACAACAAACCCTCCC
CATTCCCAATCCTTCAACATGCAACAACAACACTCTTGATATATATCACCTGAAAGTATC
AAATAGCACCCTATAAATGAAGTTAACACTCCATGTCCTCTCATGTCCTGCCATGTCCTC
GGTGTCTAAAATTGAATGTCCTGTGTCCTCGTTTGAAAACACTAAAAAGACGAGATGTCC
AGGACCTGTCCTGGACGTGTCCAGGACCTGTCCAGGACATGTCCTGCACAGTGTCTTTTT
CAACAATTTTTCGCGGATGCAGCAGACATGTGAAACTAAGTGAGAGAGTAGTCAACTGCC
AGCTTCATTGATCATCAGGAAAAGATCTGTGATAACAATTGTGCGATGATCAGAAGTGAT
GCATGAGTAATGTGATGGTGAGATGAGAATGAGATGTTTAGTGTGATGAGATTTGTATAA
GGTGTTCAATTCTTTCATTCGGCTACTTTGTGTCACTATGACATGAGCCAAGGATACTAC
TGGTACTTCTGGCCCACGTATGACCCAATATCAGGACATGGACACAACCACAAAATAATA
TTCTTACCACTGAAGGAAGGATCCCATCGAAGATTTGGCAAGACTCTTTGGCAAGGCCGG
GGAGTCCGGCAAGACCCATTGGCACAACCAAATAGTCTTGCCAGGATCCAAGGTACAGCC
TGATCAGTTGCCCTAGAGGGTACAAACAAACCAATTGTAATCGTAATCGATTTGCATGAA
AAATTCAAGAGGACTAACATTGTGTAGTCCTCAGTTTTAATCACTTCAATAGCTCTTAAA
AACAATTTCCAATCAACTGGAACTTCAAATCCTAATTACTACATAATTATGTCAACCTAA
CTATTGGCTTAGGCTTAGGTCAAACTAGCAATTACAATGTTATGTGGGATTGTGTCCTGT
GGTTAAAACCGTTGTTACCCTAATTGCAATACATACCACTAAATACTATTCATTGTCACA
CATATCACCAGACAAACAGAGGGAAAAGATTATCTTTGATGTATAATTCTCTCCTTAACC
ATCCAGCTTTCACAAGGCACAATTAGTGTAGCCAGGTGAACAAAGCAATACATGGAAGAA
GTGGCAGTCTGTACATCCTGTGTAACTGTTATGAAATAACAGGGCTAGCATGCAACTTGT
AGGCCACTTGTGATAAAGATTGCTATGGTTTGTATTCAGATGGTCTCAAATGTCCTTTCT
ACATGTATCAAATGTAATGAGACTCTCCAGGATTTGTTGCAATTTCGCTCCATCTATATG
TTTTCTCACAATGAAATTAAGCTAACATTGTTTTCTATATCATGTGATAGCAACTGTCAT
ATTTACATCATGTCTTAATTTTTTGCGATATTGTAAGAGCATTGTAAGGCATACCATAGG
GTCATTAGAAGTTTCTGCTGTGATATTTCATGCACAGGAAGTATGTCCAGGAGTTCCAAT
TTGATATTTTTTGACAGATTTGACGAGGACAATTACTTTCCCGCATCTCCCAATTATTTT
GTGCATTATTTTTTCTCGTCACTTTTATATATTGTTTTATTCCAACTGACACCCTCATAT
AATAACCTCGAACGTAGCACTACAACGGCCACGATAACCTCCAAATATGTCATCCTCCGC
AGCCCTCCGAGCCATATCCGGCTACCGCCGCCTCTTCCGCGCGAGCCGCCACCTTTTTAC
CGGCGATGAGCGTGCCCTACGCGAATCTCGTATCGCCATACGCGCCGAATTTGACAAAAG
CAAGAATGTTACCGGCCCTCCCGAACACATTGAAGGATTGTTACAGATGATTGATGAGGC
GGAGGATATGCTACTTCATGGGATTGTGAGGGGGGAGTTGAACAGGGAGAGGAATGTGGT
TGAGGTTAAGATTGGGCCGGAGCATGAGACAAGAATGGATAACGAGACGATGACGCATTT
GGATCCAATAACTTCCGAGACTGGGAAACAAATGGATGGGAGTGGAAAGCCTAAGATTGA
GATCACGAAAACTTCTGGAACTGATCAACGATGACAGTTTTCCTACGAAAAATAACGAGC
TTGTTGTTGAATGGTGTCTGCCGGTTGGTCTTGGCAAATTAGACAATTGTGAGGCTTTGC
ATTCAACCGCGTACTTTTTGTTACAAGGCGATTTTAGTTCGTGTCAAAGGGCATGACAAA
TGCGACATGAAACAATTACGTTCACGACATAGAACCTACTAATTATTATTTATCCTCGAG
GTACCATATATATTAAAACTGAGATAAAGAATGCTGCTGTTTCACAAACATTGCTGACAT
ATAACCACGTATCCGAACTCGACAGAGATCATGTTACGTATCGGAACAGCTCGATTTAAA
CGGATAAGTCGTCACCTCTGTACTGACCATCTTCATTAATCGTAGAAAGATCGTCATCTT
GATACTGCATCTCTTGCTCTTGGTAGTTGGTTTGGAAAAGATTCTCGTCGAAAAAGGTGT
GGTCGATCTCAATATCATCATCAGTAGCCATCTTCTCTTGACTTGAAGGTATTCCAACAA
AGTTATCTTCGTCGGTCCCAATTGAGTCCTTCTCTTCTCCGTCAACGAATTTTTCACGGC
GTCGGCGCGATACAACTAAGGCTAGTATAACTGCAACTCCTCCAGCTGCGGCAACTGCAC
CTGAAATTGCTCCAACGGGCACGGATTTCGTCTCTTGCTGCTGGTAGTCTGCTTCAGTGG
ATTCCGACACTTGGGTAGGTCCTCTGTCACTGCTCACATCGTCGTCCAAGTCCCCTACAG
CATCATCAACGTGACCATCACCATTCCAAGTCTCCTCCTCTTTATTAGCATCATCTACTT
TTTTTCCATCGTCTCCGTAGCCGTCGTCGCCCCAATTCCCATCATCGTTAGCAGCACCAT
CGTCACCTGCATCATCGCTTTTCCTGCCGTGTAGCCATCGTCGCTCCACTTTCCATCGTC
ATCAGTTGGGCCGTCATCAGTTGGGCCATCATCAGTGCCATCATCCGTTTCTTCTACAAC
GTATCCATCACCACCCCACTTAGCATCATCTTCGGCTGTAGCATCGTCACCGGCATCATC
TGTTTCTTCGGCTACGCCAACATCGCCACCCCATTTGCCATCATCGGCTTCTTCAACGAC
CTCATCTTTGGCCGTGCTATCATCGACCCATTTGCCGTCGTCGTCGTCATAGCTATACTC
GTCGTCTTCCCATGCACCACCTCCAGACGGGGGTTTGGAATGACATACCCAGATCCACGT
ACCGCCATCTTCACGAGCAGGTGGCGGCGGACCGGGTGGCGGAGGACACCCCCAGACGGC
CCTGTGATTCTTATTCCCGGCATCGGTGGAGGTCGCTGTGACGAGGACCAAAACCGCAGA
AGCGTAAATCTTCATGGTTATTGCTACTTTGTTTACAGTTTGATGCGGAGGTTTCGTGCG
AAATCAATCTAATGAAACACGTTTGAACGCGTTAACAGCGGCTTGGTTGTTGGATGGACT
GTTTGTGCTTTCTACTCACGTCGGTTCCTGGTTGAGATGGTTTTGGGAAAGCTTCTCTTT
GTTAGCGGAAGCACTCCTCTCTAGAGCAAGCTGACAACGCTGTATGAATTGGGCGGCAAG
CATACTAGCAACGTGGACTTGTACTTCCTTTTTCCCAGGTCCAACATACTTTCTGACGAC
CTCACTCTCCAGGTACTCGTTACTCAGAAACTAAAACGAGTTTCATGTAATCGTCATTCC
AATCGTTGCCCAACTTAATAAGATCAAAGAAGGAAGTGGAGCGAGAAAACAGACCTACAT
AAGATCACTTAAGCGTGGATGGGCTGTTCTTTGTTCATCCAAATTTTAAACTATTACGTT
AAATCATGTGTCGCAGAAAGGCCATCTCGTACATTAATGCAGATCTGAAGGTTATATTAA
TTTGAATTTGGCGCTAGAGAGGGATTAATTGCAGACAAGGAAAATACTTATTACCGGTCG
TCAATATCATAGAACGATTCTATGATAAATTACCTTTATAATTCCAAGAAATATCATTGC
GAATAATGCTAATCCGTGATCGGTCTCATAGGTTATACTGAGTGCGTAATATGAAATATC
TTAAGATTACTAGCAGCCGCTGCAAGTTTTTTTAGCAGAAGCTGTGGTGTGTGATTGATA
GGCATTGTAGTTGATGTAGTTAAGTTGTCATTTTGAGCTCAAGAGACATGATGTACATCT
GTAAAAGTAAAAAATATCATTTTTTGGTTTTATTGCAGCTCAAAATATATTCAAAAAAGT
GAAAGGTACAAAATATGAAATGAATGAAGTCATCATCTCCAAAATCATTCTCAGTAAATA
TTTTTGCTTCCATAATTGTTAAAAAATATCGTCGGTTTCATTCATTACCGCTCAAAAAAT
ATTGTGTACATCATGATCATTGAAAAATATTGAAATCGTACATTTACAAAAAAAAACATT
AAAAGAAATTGAACACTTGACAAATCATCAATAGAGGTCAAAATCGTTAAAAATGTGGAA
CGCTTGAGTTAAAAATACTTAACGCTCAAAAATATTATGTAATCCGTAATCGTTAAAAAG
AATTATCTTTGGTTTCATTGCAGCTCAAATTTTTATATACATCTATAATCGTTGAGAATT
TTTAAGTCGCCAATAGAAGTCAAAATAGTCGAAAAATTGAAGGCTATAAAATATGAGATT
AATGATTTCATCATCTTCACAATCGTGAACAAAAAATATTACGTACTTCCATAATAGTAA
AAAATGACAATATTAGGTACATCTATAATCATTGAAAAATATTGAAATCGTTCATAGACA
TTAAGATTGAAAAATATTTTGAACACTTGAGAAATCATCAATAGAGGTCAAAATTGTTAA
AAATACTGAATGCTTGAGTTAAAAACATTGAACAGTCAAAAGTATTATGTACATCCATAA
TTGTAAAAGTTTATTCATTCATTACCACTCAAAAATATTATGTACATCAATAATCATTGA
AAAGTATTGAAATTGTTCATAGACATGAAGATTGTTAAAATATTGAACAGTTGACAAATC
ATCAATAGAGGTCGAAATCATGAAGACTATTGAACGCTTGATTTAGAAATATTGAATGCT
CAAAATTATTATGTACATCCATAATTGTTGAAAAATCTTATTTTTGGTATATTGTAGCCA
AAAGATATTGTTTACATCTATAATTGTTGAGAATTTTCAAATTGTTAGTAGAGGACAGAA
TAGTTAAAGAATTGAATGGTGCAATTATGAGATGAATGAATTTATCATCTCCAATCTCGT
CTCAAAAAATTTATGTCAGTAATTGTAAAAAATTATTGTGGGTTTCAGTACCACTCAACA
TGATGTACATCTATAATCATTAAAAAGTATTGAAATCATTGATAGTCATCAAAATTGTTA
AATAATTTTGAACACTTGAAAAATCATCAATAGAGGTCAAAAGCATTATAAGTATTGAAG
GTTTGAGTTAAAAATATTGAACACTCAAAATTATTATGTTTATCCAAAATTGGTAAAAAA
ATATTTTTGGTTTTATTACAGCTCAAAAAATGTTATAGACCTCTATAATCGTTGAGAATT
TTCAAATCATTAATAGACATCAAAATTGTTAAAAAATTGAATGCTACAAACGATGAGATG
AATGAATTCATCATCTGCCAAATCGTGCTAAGAATATTATGTACTTCCATAATTGTAAAA
ATATACTATCCTGCGTTTCTATCATTACCGCTCAAAAAATATTGTGTACATCATGATCAT
TGAAAAGTATTGAAATCGATCATAGACATCAAAATCATTAAAAATATTGAACACTTGACA
AATCATCAATAAAGGTCAAAATCGTTAAAAATATTGAGAGCTTAAGTTAAAAATATTGAA
GACTCAAAAATTTTATGTACATCCGTAATCGCTAAAAAGTATCAATTTCGGTGTCATTGC
AGCTCAAATTAATATAAACATCGATAATTGTTGAGAACTTTTAAATTGTTAATAGAAGTC
AAAATAGTTAAAAAGTTGAACAGTACAAAATATGAGATGAATGAAGTCATCATCTCCAAA
ATTGTGTTCAAAAATATTATGTATGTCCATAACCATAAAAAGTATTATCTTGGGTTTCTC
TCATTACTCCTCAAAAAATATTATGTACATCTATAATCATCATTGAAATACATTGAAATT
GTTCATATACATCAAGATTGTGAAATATTTTGAACACTTGAGAAATCATCAATAGAGGTC
AAAATCGTTAAAAATATTGAACGCTTGAAATAAAAATATTGAACGCTCAAAAATATTATG
TACATCCATAATTGTTTTACGATAATCACACGTTGTATGCGTTGGTATAAAAATATTTTT
GGTGATGCTTAAATAATGCGTTAAAGTTTAACGCTAAAAACATTTTCAAAGATGCATTGT
GAAGCGGTGAGTTTACGTTGAAACCATTTTGTGGTGTGCTTTTAGAACAAATCATTTTAC
TACAAACTTACATTGAAATCTTTTTGGCGGTACATTAAAATTATCTTGATGGTGTGATGT
GCGTTGTTATAAAGTAGTGCATCGTTTAGAAAAAAAATTAACACAAACTTACATTGAACT
TCTTTTGGCGATAGGTTGAAAATATTTTGGTGGTATGATGTGCGTTGTTATTCAGAAATG
CGTGCGTTTAGAAAAAAAATTTTCGCCCATTCTTCTGTCAGAGGTTTAATAAGTGGTATT
TTGGATGCGCTCTGGACTTACGTTGAAAACTTTTTGGCAGTACGCAGAATTTTTTTGGCG
TTGATTTTCATTAATGTTGCCTCCATGCTAACTCGTTTTGCTTTGTCAAACAGAGACTCA
TCTATAAAACATAAAGTTAGCTTGAAATACTAAGATGTCAAAAAAGTCATCTAAACTCAT
GCTCTATATCTTGTTTACTTGATTCTTGTGAAGCAACGTTGCATGGCATTTCGGACATTC
AAAACAACAGGAAAGGAATTTTGTTCATTTATCGCTATTTCTAGACTTTTATGAGACTTG
GATTTCAGCAGTAAGCTTATCCAAAGGAAATTTTATATGATGCATATTTACATGTTGCTA
TGTGTGATATCTTTGAACTTTGTGCACTATTGTGAGTGTGTTTACGTTGAACATTTTTTG
TCGGCCGGTTGAGTAGGGAAATTTTGACGGAGTGCGTGCACTCTTGACTTGCGTTGAAAT
TTTCATCTACTACAAACTTCGTTGAAATCTTTTTGGCGGTACATTAAAATTATTTTGGTG
GTGTGATGTGCGTTGTTATAAAGTAGTGTGTCGTTTAGAAATTTTTTTTAACACAAACTT
ACATTGAACTTCTTTTGGCGATACGTTGAAAATATTTTGGTGGTATGATGTGTGTTGTTA
TTCAGAAATGCGAAAAAAATATTTTTCGCCCATTCTTCTGTCAGAGGTTTAATAAGTGGT
ATTTTGGATGCGCTCTGGACTTACATTGAAATCTTTTTGGCAGTATGCTGAAATTATTTT
TTTGGCGTTGATATGTACATTGTCAAACTGTATGCGTGCATTTAGAACAAATCATTTTAC
TAAACACTTACGTTGGAATCTTTTTGGCGGTACATTGAAATTATTTTGGTGGTGTGATGT
ACGTTGTTATAAGGTAGAGCGTGCGTTGAGAAAAAACATATATTTTAACATATACTTTCG
TTGAACTTCTTTTGACGGTACGTTGATATTATGTTTATTTTTTATGTGCATTGTTGATAT
GTGCGTTGTCCAATTGACCATTTTTTGGTGTGCGTTGAGATTGAAAATATTTTTTTGGCG
AAATGACAGCATGATGCGTTAACGTGATGTGTTCAACAGCACAATTTTTGGCCATGCTAT
AAATTAATTTTGGATATAATTTTAGAGGTAATCACATGTCAACTGTAATTGAATACCCAT
GCGTAAAAACCAAAACACTGAGGTGTTTACGGGTATTTACAGCAGTGTATATATAAATTC
ACCTATAAAATCCAATAGTGAAAAAAGCGTCTCATGAAGGAGAAGAAGAAAACGAAATCT
GCTCAGTGATAAACTAAGATTTTAAAAAAAAATCTTGATATTTACCTATGTTTACTATCA
CTTCACTAGATAAATTAGGAGAAAATTCATACCATCAACAAGGTCTAACAATCACCTAGT
ACAACAAAATAGTTCACACTGACAGAAAATTTACTTCCAACACTTCAAGCCCACAACACA
GTCAATTTTCACAAGACTGGAACAAGACTGCTATTGGAACCATTACATCATTTGCCCCAT
TACTAAAGCCTCCAGATGATGAGAAAATCCTGTGAGCCCACCTCTTACCAAGAAGGAGAT
CACAACAAACAAAACTGAATAACACAATGATGAATACCCCTACAAACCCACCTCTCACAG
ACACGAAAAACCCTCCCGGCTCATCCAACTTGTCCAATTATGTGGGAACATCACCAAATA
TCTCCCCAAATAGATCATTTGCACAACCTTTGACTTTGAATGCGGCCATTTGCTCTGCCT
ACTGATAGCAACCACAGAAGCAACTTTCCTCTTTCTCTCTGTCCCTTTGGCACACAGTTG
CATCAATGATGTAATTGACGATGAAAACATGGAGTATACAAAGAGATACTCTGAAATTAT
TCTAGATGATTTTTTTATCAATTCTGTACTGTTAGTCAAGTTTTTGAGTATGCCCAAAAA
CAAAGTTGCACAATGTGAGAGTCTGGTGGCACGTATCATCTTTCATTTCAACATTGACCT
TACCCTTATTGCTACCATTTTAGAGGGAAGTTTGGCAACTATGCCAATCAATATTTAAAA
AGCTATTGTAATTGTTATCATCTGTAATGACGACAAAGGATGCATCAATGTAAAAAATAG
AGCTAGTCATCTGAAATCTGCATGTGGTACAATCAACTGACTTACCCAGTTGTGAACACG
AAGAAGATAAAAGATGAGCAATCAAAGATATAAGTGCAGCATAGTGAAATGAATATCGAT
TGTGGTGTGTAAGAATGAGTCATATTAATTGAATTACAAGAGGGTATTTGGGTATAAAAT
ACAGTATCATCACAAGATATGTGTGCACTACAATGAATGAGCAATACACAATAATTATTG
GAACATTGCTGACTGTGCCTTATTGATGATCCATGGTATTCCTCAAAGTGTATGGGCATG
ACAACCCATACAAAAACAAGAAGAAAAAATAAGTTACTATTCAAAATGGTTGATCAAAGG
AAATTTTCATTAACAAACATGAAATAATGCTAAAAATTGTTACTCAATCCATTAGCAGCC
ACACACATCCTCCATAAATGTAGTGCATTAAGGCTGCAGTTACTCTAATCAAAAATCAAT
AAGCCTCTAAGAACTAGTTGGCACTGTTCTACCTGCTCTGTACATTTTTGTACAAAGCAG
AAGGATGACAGGAAGACGTCTTGCTTAATGAAGTTTCATGTGTTGTCCCAACTTTCTAAG
TAGCAACTTCAAAAGGAATTAAGGTTGTGATGCTTATTAAGCATGTTTTGTATTGTAATA
TGTAATGCCACTGCATATTGGAACGAATTTGGGAAATAATATGACATTTTTCAGATTCTA
GTTATATTACACATATATGCACCGTATTTTACAAGTGTTTTGCAAGCAAACTCATATGTA
ACACATGATATGTGTACCATGTTCAAAATTGAGGATTTTCTGATAGCAACAGGAATTGTT
GTTCAAATGGACCCCTATGGCCATGTCCAACCAAACTAGTGTTAAAAACAATTATTAATC
AAGACTCCATACTAGAGTGTGTATTGGTTGGGGGGGCCATGGGGGGGAGGTGACACTAGA
AGGTAAAGCTCTAGAAAGGCCCATTAATATAGTACTTATTTCTTTATGTACAATACCTTA
AAATGTAACATAATGGGGTTAATTTGTATGATACGTAGCATTAAAAGGCCTAATCATGGG
ACGTAGTGTCCTTGATAGACTCGGGCCAGCTGCCAAGACAGCTGCCTAGTTGCACACGCG
TCGTATCGCCCTATCTGTAGCCAGCTAAGGACTACACTAGACAGACGTAGCACGTAGGAT
CTCCATACCCTTACGTACAACGTTATCCTACTCAGTACAGACTGTCTTCTCACTTGCCTG
TAAGACGACAAAATGAGCGGGAGCACCACACACACCGCCATCTTACATTGCACATCTTGC
GTGGACACTCATGTCCTCACTAATCCTCTCCTTCGATTGCTCGACCGACCCGACCAATCG
AAACGCTAGCTTCCTCCAGGCTAACTCCCTCCGAAAAAGTTTCTCTCCGCTTGCGCGTAC
GCTCCGGCTTCTCCTCCACCATGTCCTCCGTCTTTTCCCGCGCCCAAGGTACGTATCCGG
TCGCCATGGGTTCGCTCTGCCAATGCAGTGGTTCCGACCATTGGGCGGCTCTCGTTCCTT
CCTGCACGGACGTGGAACCTACCACGTCCTGGGTTCCTCTCGAACGCGCTCCGGCAGTTC
ACCCGCTCCTGCCACGGCAGCTCCTCGCTCGCACTTGCGATATCTCACACAGGTCCCCTG
TCTCTTTCCTCAGTTTCGACCACTTCCGGTCTGACTTCCACGCCCACTCGGGTGCTCTCC
CCACCCTCGCTCATCACGCTCCACAAGACCAGCAGCGCCGATGCGACCTCGCTCGACTCC
AGTTTCAAGAAGTCCCTCTCCAATGCCAAGCGCATCCTCGCTCTGGCAAACAACAACCTG
TTCGCTGGGTTCTACGTGATCACGCCCCACAAGCGTATCCGCCCGGTCTTCCAGCCTCAA
CGCTGCACACTAACCGACCCAGACGCCGGGATCGAACTCGAGTACCTCGTCGGCCACAGC
AGCAACGACCCCAGGTTCCTCAAGGCAGAATACACCCCGGTGGAAGTCGCCGCACGCACG
CCTGCCTTGTCGACACCGCCTCCGCCGACGTCCCGGCCTGCTACCGCTCTGGCCCCGCCT
TCACGGCCGCCGATATCACGGGTACTCACACCTCGACCTCCAGGAAGGCGCCACCTACAA
GGCGGTACACCTCCCCTCTCCCTGCCTATCCCCTATGGCGTCAATGACACCTCCAAAGGT
ACGGTCACCGAGTCCACCATGGACATCCTCGACACCACAGTCGCTGACGGTGCCTTCTGG
GCACGATGCCTCCTCGCCCACGACACGGCCCGCTTCGACGAAGCTCGTCCGCTGCACCGC
AGTCGGCATTGGAAAAGTCGCGAACCGGCTCATCCTCCCGCGCTCCACTCCGGGCAGTCC
TGGGGTCAACCCTCTAGCTGCAAGCTCACTCCCGTCGGGCGAAGACGAGGAAGACGGCAA
AACCGCCATCGACACCCTTTCCGCGCGACTCCGAGATCTCCGACCTATCCACCCGCAGTG
TCGCCCCGCCCGCCATGGTGGCCACCCTACGCGGCGAACTCGACGGCCTGGATCTCGCCG
TCATTGGCAGTGCCACTCTGCCTGTCCCTCGGAAGACGGGCGCCACAGCACCCGAGTCCA
TCCAGAAGGACACACCTCTCAACGAGCGCCACGCGACCGCGCGGCTCGCGAACCTCGGCT
GGGATCGAATTGCCGAGTCTCTCCACCTCCCCACACTCACGGAGAACGGAGAGTGGCTCT
ACTGCAGCCCGGACAGGGCAGGCATCAACGAGGCCATGGCGAACATGTTCGCCAACATTC
CTGAAGCCCTCTCCCAGTCCACGGACTTCCTCCATCGCGAGGTAGACCTCCCTCGCCACG
ACCCTCTCGTATGCCCAGTACGCGCCGAGCTACTACGAGGTTTCCACGATGCAATCCATC
GAGCTAACCGGCAAGAGCAAAAAACGGTTCCGCTTCTTCTACCTCGTCCCGACTCCAAGT
CCCTCGCCGAGGAGCGCGGCCGCTTCTTACGACCGCGGCCGAGGAACCCTCGGCGAGGCC
ACGACAAACCTCAGCAAGGTCAACACGACCATCACCACGAGCACGGCCATTAACACCGTG
TATCATCTTCGCGCGTACCTCGCGAACATCTGCGCCGTCATCGAAGCCCAGTTTGCTTGT
GACCTGTCCCTCCAGGACATCCACACGCCCGCCATGTTCGTCGTCGCCCGGACCTTCGCG
TTGCACCTATCGTCGGCCTCCATGCGCGCCTCCCTGAAAAAGAGCAATCGACCCCACAAG
CCACTGGTCCTGTGGACTGTGCAGATGCTCGACCAGCTGAGCATCCTGCTCACGCATCCA
CTCCGCCACACCAAGAACACTTATCTCCTCGCCACCGACAGGACCGCCGAGATTGCGACC
GACAAGTTCGTCGAAGCCTTCGAGCTCCTCGACGATTGCGTCGGCACCCTGCGAAAATTC
GAGTGCGGTACGGGTACTATCCCGTCCTGTCCTCTCCTCCAGGCCGACGAGGCGAAGACC
GCCAAGTCTAAGCTCGACAAGAGTGCAAAACGCGCTACCCCCATTGACCATGCCGGAACG
GGCCTCGTCACGCCAGACCCCAAGCGCCTCGCGACGGAAAACCCGGGACTCCACGCCTCC
CCTGACGACCTCTCTGGTACTCGTGTACACCGGGTCAGACATGATGCCGACCGTCAGCGA
GGCTACCCCTCTCTCCGCCTCTGCGCAGCCCGTCATCGCTCGGCCGCAGCTGCCCCGCGG
CGCCTCCTGCATGATGATCCATGAGCTGGACATCTCCAGGTGGCCGGACTCGACCTTCGC
CAAGTGGTCCGCCCTTATTGACAAGACGCCGGCCCTCGACTGGAACCGTAAGGTGGTCGA
ACCCGCCAAGGTCTCCGCCCGCATCGCTAAACTTTCAGCGTCCACTCTCTCCAGCGCTAC
CGCCGGAAAACTAACAAAATCGTAAGCCTAACTATAATAGCTAGTCTTTACCCTGCGACC
TACATCGACTTCATTAAGTTGCACCAATGACATAACCCACTCTATTTCTTCTGCCGTCAA
CAGATACCCTCGCGAGCGACCAGCGCCGACCCAGCCGGCTCCAACCCACCAGCCCAACCC
GACGCCTCCGGTCCCCACCAACGGCGGGCACCTAAGCGCCCTTCCGCCATCAGCGCGACC
CGCATCTCATCCACCACAGACATGCACCACCTCGAGGCATTCAACAAGAAATACCTCGGG
CACCAGGACTACAGTCCCTCTGCCGCTTCCCTCGGTAAGTCGTTCTACGACCGCTACCTC
TCTCTTTCTGCCGTCGGCAATGACACCATCACCAACGACGCACCGTCACAACGACCCCCG
GTGCCACATACACGCTGCTTCGGTCATCCTTCGGACGCCCTAGCACCAACCACTCCTTCA
ACCAAGCCGCTTGCTTCGAAACAACATATGTTCTCGTCCTCAAGTCCGGCTACTTCGAAC
CTGCGGACATCCTCGCCCTCCACCGGTGCCACCCACTACTCTCCCATCTACTGTGCGCCT
GCGTGCACCTACACCACCACGACTTTCTCTGGCTATCCCAGTACAACTTGGACTGGGCAA
CGCAAGCCCTCGGGACCCGCAAGGCCTATGCCTTTCTCGCCTGCCTCCTCCACTACAATC
TGAGCGTCGCCCACGTGATACGGTTCCTCGGTAACAACTACACGGGGCATACCGCAACCT
CGCCGAGATCGCCGCTTCCCTGCGCACTCCACGGCATCGCCGAGGCACTCATCGCAGACT
ACTCCCGCCATGACTGTGGGTTGCCCGAACCACTTCAACGCGAGCAAGACCCGCGACAAC
GCGCTACTCTACTGGCGTAGAGGGAACCACCCATCCATCCGCGCAAAACTCGGCCAGGTC
ATGGCCACCATGAACAAGGAGGAACGTAACAACTACGTTGTTCACGTCCCACACTGGCTT
TGGCGGTTCGTACCCCACTGCTTCATCACCCCACAACACATCCTCGAGAAACCCGGCAAG
AAGGATCGCCAGATCTTCGACGCATCCCGCAAGTACGACTGGGATCCGATCCCGATCAAC
GCAATGACGTCCACCCCTCACGGCTCGGAACTCAGCTGCGACTTTGGGGCGGTGCGCGAC
GACATCCTGGTCCGCGCGATACAACCTCCGGCTATCGTACCCCAATGACGACATCGCCGC
TCACGCCAATGACGCCAAGTCCTGCTTCCGCCAAATTAAGCATCATCCCGACGTGGCGGG
CGCTGTTCTCGTACATCCTCGCCGACTACCTGTTCTTCCAGATCGGGCTAGCGTTCGGCG
CCGACTTCAGCCCCGCCAATTGGGAGGCGGTGCGACGCGCCCAGTCCGCCCTCGCCGAAC
GGCTATTCTTCGATACGTCCCTCGTGCACAAACACAGGGCAGTACTCGACAAGATCAAGT
GGTGCCGCCATTGCGCGGCACGAGCGCACGCGCTTCACACAAGCATCCCGCGACGCCCTC
AACCAGGGCGTGCCTGCGACGCTTCAGGAACCCCCGCCCTACGCCACACGGCCGTTTACG
CCGACGACGACGCCTACCTCGACGCCGCCGACACTCGCCCGTTCGAACAGGCCATCGCAT
CCAGCATCGAGGCCATCTTCCTGCTGCTGGGCGACTCTGACGTCGCGCGCCGACAGGACC
CTATTTCATGGGATAAGCTACACGAACTCCACGTGGCCCCGGTCAACAGGATTCTGGGGC
TCACCCTAAACCTCCGGACACTAACTGCCGGCACTCCGCCAGACTTTGTTTCCGCCACCA
TTTCCCTGCTACGAACGACTTGGGGTCCCCACCGCCGCTCCTTCCACGCAAAGGAGGCCG
AGGAGCTCACAGGGAAGCTCAATCACATCGCATTCAGCGCGCCGTGGTTAAAATTCCTCC
TCGGGAACATATATGTTTCCATCGCGAGCGCCCTCCGCCTCAACAACTCTCACCTCGTCC
GCACCAGTCAGCGGTTCCGCAACGCACTACGCATCATCCGCACTGCCGCCGCCTCACCCT
CGGGAGTCGCCAAGCGGGCGTTCCACACTAGCGCGACGGCCCGCTCAGTACACGGCTGCC
CCCTCCTCCATCACATCGGGGCCGACCTCCGCAGGGACCTGCGCCTTATCGAGAGGGCCC
TGTCCTCTCCCTGGTGCCCTACCTCATGCCCCATCGCATACCTTATCCCACGCATCCCCT
TCGGGACGGCCCGCAGCGACTCCAGCCTGTTGGCTGCAGGCGGGTACTGCCCCGAGGCCA
AGTTCTGGTGGTATTTCGAATGGCCCGCCGAAGTCCGCGCACGTACCCTCAAGTACATCA
CAACTCGGGACAACCCAGCCCTGATCAGCATCAACTCGCTCGAGTATGCGGCACAACTCA
TCACAATGATGGGGTGCCACTTGCACCACCTCGAGACACGCGCCACTCGAGGCGACCCCC
ACCCTCTCTATCGCCTCGAGTGTGACAACACTGCCGGGGAATCGTGGCTCACGAAAGGCT
GCACCTCCAGCGCCACCGGCCGCGGGCTCGCCCGGCTTCAGGCCGCCCTGCTCCTCGACC
AAGGCGCCGGCTACCGCTTCGGGCGTGTCGACACCAAAACAAATGTCATTGCCGACGGCA
TCTCACGGATACCGTGCGAAACGTCTCTCACTCACGACTTCCCTCTCCTTCTCACACAGG
CCCCCAGCTTGCTTGGTTGTCGGCGCTTCCTCCCCAATGCCGACCTCATCTCCTCGATTG
TGGGCGTCCTATTGCGGACCGTTTGCTTGGATCCTCTCACTGCAAGCAAGCAGTTACTGA
TCGATCCCGGAAGATTCACTTCCTCTCCTGGTGCCACGACGTAGGCTTACCCGACCCCTG
CACGCCGGAGCTACCCCTTCAGGGCCGCAATTGGGTACTCGCTTGCTACGCCGTCTCGCT
CATCCGCGGCCGCACCATCACTGGCGTGCGAATTCGGCATGCGACGCTGCTCGGGTACAT
AAAGCAGGCCTGCACTCTGCACACCGACCGCGGGCTACCCTGCCCTCACCAGGTCGACAT
TAATTACGTTAAAATAATGACCAATGCGATAAAAAAGTACGGAGTAGTTCCTAAACGCAA
GGAGATGATCTCCGATAGCATGTTTCACTACATTGCTAACCTCGCCTCCCGGGCCTCTGC
GGACTCACTCGTCCGCGCAATCGCGGACTGGATTGCACTCGGCTGCTACACCGGCTTCAG
GAAATCCGAGTGGTGCAACGACCACCACGCTTCTCCGACACCATCGATGATCCTAATTGG
GGCGATCGCCAGCCCACACTGCCCGTCGTCGTGGAGGATTTCAGTTTCTCCACGTCCACA
GGACGCCGCGTCCACGATGTCTTCGCCACACCCGACGCCGACATAACCTTCACGACCCTC
TGTTTCCGCAAGCAAAAAAACAATGACAATGGCCAACGCCTCACCTACCGGCGCAGGACG
GACTCCAACTGGATGTGCCCGACACAAGCCAGCCTCGACATAGTCCGGCGTGCTCAACGC
CTCGGCACTCCCAGCGGCTTCCCCGCCGCAGTCTACCTCGACCCAAACACGGGGACCCGG
CGACAAATCACAGCTGCCCAGTTCGCCAGCTTCCTGCGTCACGTCGCCCACAAAGTGTTC
GACATCCCCGCCGGTCACAAGGATCTCCTCGCCTGGTCCTGCCACTCGATGCGCGGCCAC
GGCGGCCAACCTCCTCCACCGAGCCCGGTTCTCCAACTCTTACATAGAAAACCGCCTCCG
ATGGCGCAGCGACACATTCCTCATGTACCTCCGCAACACATTCTACACGGCCGACCAGCA
CACGAAGGCCATCACCCTCGGGCTCGATCCTCCCACACGGGAGCACGCCCGATCCCTTGA
GCCGCATGAGGAACTCCTCTGCGCGAGCGCAGCCTAACGGGAAACACGCCGACGCCGGTC
CACAGCTTCTCGACAACCTGCGCATACGTACTAGTCCTTAACAACTAATCTTTGTGTTAT
TCAATTCAATTTCGGTAACACCAGTTAATGTTCAATACATTCACTTTTACTATTAACTTA
ACGAGTCTCTCTACTGTTTAACTACAACACAAACTACTCCGCCGCCACCCTCCTCCTCTC
CCCGCGTCAGTCCGAGTGCACAACCTCGCGAACATACCCGGTGCCGACAAGACGTGGCTC
GAAGTAGCGACCTCCCCTCGCCAGGCATAACTGGCTCCCGCGGTACTTCGCCGCCTCGTA
TTCCTCCTCCGTCATCTCGGCGTCCCCGCTGTCCCACTCGATCTCCAGCTGCTCGTTGGC
CGACTCGAAGTAGTCGTAGTCCGCTCCTGTTGCAACGCATTACACACAATGTCAGCTCGT
CCGACAGCGACGACTTCAAGTACCCCGGGACTCACCGGGACGGAACTCCACCGTGTACCG
CCCTCCGTACAGCCCGAGGGCCCCGGGCGTGCGGTTAGGCCCATACGCCACGCCGTCGAC
GAAGGCCCGGAACCTATCATTCGGGTTCCCCTCGAAATTGCCCTTGGCCGGATGGCGCGC
GAACAACTCCGCCAGGGTCTCGTCCACCCCCCACCAAAGCACCTGCGGCGAACAACCAGC
GCGTCAGCAACTTGCATTTCATCGCTCCTCCTTCGCGTCAGGACTCACCTGGGTCTCGTA
CCACCCTCCCAGCTCCTCGGGTATGACGCACTTCACCCGCACGTGGAGCAACCCGAGCGC
CGCCAGCACGCGGTCGGCCTCGTCCGGGGGCAACCCACGCGTCGACCAGTCGACTGCCTC
CCCTCGGAGGACGCGTTCCAGGTACACGGCGCCGGCGGTCCCGGCCCCCAACCGCCCCGG
CACGAAGTCTACGCCTGCCATCCGCTGCTCCACGTGCGCGCGCCGGTCGCTCGCCGCCGC
CAACTCGTGAAACGCCAGCGGCCACACCGGCCGGCCCCCGAGCACCTTCAGGTGCACCCC
GGTCATTCCCATCCCGGGATCACCCAATCCCCATCTACTTGCGTTCGTGCTCAGGCTGCC
GCCTGAACCAGCAGACATCTCTTCCGCGGACATCGTCTCAGATATTTCTGCCCTCCCCAC
GCGCGTCGTGGCGTCATCCTCCACGATACTTCTACTCCACCCGGTACGCACCAGATGCAT
CCCAGTCCCATACCTCATGGAAAGATTTTTTCTTTTTCTTTTCTTTTTTTCCCGCTCCTG
CCTACATATGGCCGTCTGCTAGATGCCTTCACCTCTTCGCACTTTGTGTCACCTCGGTGG
CACGCACGTCATGTCTCTACGACTACGTCAACGGACTCCTCCCCAACATGCCACACTCCA
CCGCGCCTCCACTCCAGGAGCGCATGGGTAGTCGCGACGAGCTTCAGCCAAGCGTCACAA
GTACGCGAGGGGACGCATACTTGTCTAGTATTAGTCCATAAGCCCGTTACTTTAGGGACT
TTGTTACATCCCTATACACTATGTCCCACTACCTACTACCTATAGTTATCTCTCACCCAC
TATAGCAATCTAGCAGACAGCCGCATGCAGCCTAGGACCAAGGCGCCGCGTGGTTATTCT
GCTTGCAGAATATCCTTGATAGACTCGGGCCAGCTGCCAAGACAGCTGCCTAGTTGCACA
CGCGTCGTATCGCCCTATCTGTAGCCAGCTAAGGACTACACTAGACAGACGTAGCACGTA
GGATCTCCATACCCTTACGCACAACGTTATCCTACTCAGTACAGACTGTCTTCTCACTTG
CCTGTAAGACGACAAAATGAGCGGGAGCACCACACACACCGCCATCTTACATTGCACATA
TTGCGTGGACACTCATGTCCTCACTAATCCTCTCCTTCGATTGCTCGACCGACCCGACCA
ATCGAAACGCTAGCTTCCTCCAGGCTAACTCCCTCCGAAAACGTTTTCCCGCCCACCGTC
CCCTCGCCGCCGTCGCGACGAGCTTCAGCCAAGCGTCACAAGTACGCGAGGGGACGCATA
CTTGTCTAGTATTAGTCCATAAGCCCGTTACTTTAGGGACTTTGTTACATCCCTATACAC
TATGTCCCACTACCTACTACCTATAGTTATCTCTCACCCACTATAGCAATCTAGCAGACA
GCCGCATGCAGCCTAGGACCAAGGCGCCGCGTGGTTATTCTGCTTGCAGAATATGGCCCG
AAATCGGATTGTGAAATGTCATAGAACGAATCTATGATATTGAAAAAATCGACCGAGACT
GCTTGATAACTACGTGTCACGGATTTTTTAGATTCGGATAAATCATAGATTCTTTCTATG
ATGGCTAGGTAAAAATCGTGACGTCATATATGATATTGAGCATGGGTTGTCAGGAGAGGA
TAAGAAAGGAAGGCTGTAATGATGTTTGCCAGAAATTTCTAGTAGGAGAGTACCAGAACC
ACTCTATCCCTTTGACCCTGGAAATACCCCATCTCAGGGCCCAGCTATGTTCTGGGATAG
TACAATACAGAATACCATACTGAAGGTTTCTGTATGGTATCCTCTCTGACGTATGACCGC
TCTCCTACCACTCTCCACTAAAAAGTTGGCATTGACTAACAACACACAGACACTGACTAC
AAGATTGAATTCACTTTGAACCACTACATATCAGATATCTTCGGCCACTCGTGTGACCTC
AATATCTACACCCTGAGACTTGGCCAAGATTGCAAAACCCTTTGGGACTATCTTGAGAGC
TTAAGTCCAGCTCCACGTATTCTCAAGTGGTTGAGATCACCTCCTTAAACTAACCAACAT
AATGAGTCAAAAATGATGAAATGGTTCAATTTCCAACATGTAGAAATCGGTACATTTCCT
ATGTGAAGATCAATGCTAGGTTGCAAATTACTTTTTTTGTTACTGTCACCAAAAACCCCG
AAATATTACTGCCACAGTAATCATGGTAATTCCCCAAGAATTACTGTATATTCTTCAGTA
ATTTGGCAGGAAGAGTATAATTGACTTCTCTAGCCCCAACCCTAAATTGATTTTAGTTAG
ACAGTAATTTCACTGTGCCATGAACCGCCTTCCCTCCAAAAAAGACAATATTACCCAGTA
ATCCTAAATTACTAGGGAATTATTGGGTAATTTGCAACCTTGGATTGATGTCACATAGTG
AAAGCGTCAAAAATTGTTGGACAACACATCAGGATTACATATGTGTACACACATATGCGC
GATATTTATTTTACTGATACATCAAGTAAACCACGGACAAACTACCTGACATCATTTCAC
CAGATTTTTTTCTCAAAACCCGTACAATTGTGTGGAGGATTAGTACGATGCCTCCGTAGT
GGTTCAATGTCCAGCTAACGGTTCAAAGTGAATTCAATCTTTTGCCCTAAAATGTGAGTT
TTAAGTACCACTGGAGTGTAAATCCCAACGCCCCATTGCAGGAACATTTTCATTTTTCTC
GCATTTAACCCAACGAATTAGAACTATACTTTTCTGGGGTTTCTTCTTGTTGGCAGCAAA
ATGCTGATATGCATAGGTCCCCATAACTCCATGTGGTTATTGAGTTCTGCCAAAAAGCCA
CAAAACTGCCAACACAACAGGGCACAACAAGCACTAATTTACCCAAGCGATACAGAATTT
GTCATTGAAAGGATTGATCTCATTGGTTTTTTGCCCAATGGTTAGGTCGCAGGGTGCAAA
CTCTTTGGTGGTCAATTGGGTTGACATGGGTGTCAAACTTTCCCTCCATCTGTGCTTATT
TGATGCAAACGCATATGCTACACCATCAACACTGACAGTTCTGATGGATGCTATGCTTGC
TTTAAAGCAATGGAGTACGTGGCGGGGATAGCGATCACCATATAGATGGCACCATTGTTC
AAAATCATGAAAGTCTTTATGGCATACCATGAGAATTGCTCTTTGTGCCGTCTCTACCAT
CATAACCATGGTTATGCATATGCAGTTGTTATTTCCTAATGCAGCTCAATTATAATGGTA
ATATTAAATTTTATCGTTTTGTGTCATAGAGTATTTGAAACAAGATTCAAATTCATTTAG
TAAATCAATTAAAACTATTCATAACCCTTCCATGCAGTCCTTGCAGTTTGACCTAGAATG
TTCTTGTAAATATCCAAGGGCCATTTGGTTGCCAATTTTCTGGACAGTTCTTTGGCTGCA
CTGCCTATGATCCTGTGTCCCTCAATCATCCAATCATCCCATTTGTCCCTCGTTTTGCAT
TTTATTGACTTTTTAATGCCCACATCAATGGGCTGACACAAGTATGTACATCCCGCAGGG
ATGTGAATCACCTCAATCCCAAGAGATTGAATGCAGCTCATGATGATTCCCATCATGCGG
GGACACCATAGGCATTAAGAGTGAGAAGAGGAACTATGATGGGTGCATTTTCATTCTACC
ATATGATAAGCACAAGATCAATCCACTTGTCCATTGCATGCTTGTCCATCTATGCCTTTG
ACTGACATAAAAAATGTCATCTGTTGGGGCTTAGTTGAGAGTTCATGCTTTGCAGTTTGT
CTGTTTCACTCACCCTTAAAGATAAGCAAGGGTTGCAACATGCTTCCACTGGCATCCATG
GTTAATGCACAAACATGAATGGACCTCACTCCCTTGTTTTCAAGAGTCATATTTGACTGG
AAAGAGTATAAAATGGGGATTTGATCCATGTTGATAATGTCACATTGATCTTTATCTGCA
ACCTTCATCTTCATGAAGTCAATGAAATGCCTGGACTCTTCTTCAGTTTCCAGGAAGTGT
TTCTGTGTGGCATGAGTAGTCACATGATGAGTCAATTCAATTCTCTTTGTGACGCCCAAG
ACAGTTGTATTCTTGGCTACAGGCTACAATTAATTTGCTCCTGAAGCTTGGCACCAAGCG
ACATGCTTCTTGGCAAATGATACGGATACTGACCTGAATCCCACGCTGCCTCGCCTCTAA
GATAAACCAAACGAATCATTTTTTGACGAGGGACAGTAAACTGGGAGGGCAAGGATGGTT
CTTGCACACAGTTTCAGTTATTTTATATTGAATGATGTGTCACCATTCTTGAAAGTGTTA
ACCTTTCCATCAACTTTTAAAAGTTTGTGTAGTAGACATAGAACAAACTAACCCAAGAAC
ATGCTTAGCAATGAGAAATACCAGGGGCTATGATGGTATCAATGGCTTGAACAAACTCTC
TCTTGTCCTTGATAGAGAAAGACTTCCAGAGCAATGGTTCGGCTCCTCCATTGGTGTCTG
GCTACTCCAGCGGTGACAGTAGTAGACACCGTGACAATTATAACAAGGAGGAATCAAATG
AGCAAAATGAAATCTTTATTTGATACTTATTACTGGTTATCATTGTTTCAGATGAAACGC
AGTCACTGGCATTGCAACATGAAATTCTGCATAACAACATGAAGACTTCTTTGAATGACC
ACTGAAATAGGCAGCCCATGATTCATGAATGTACTTGCTAACTCTTTCTGCAGTATTTCT
TCTTTCCCAGCCCAAACCCTACCCAATTGTTGGCACCATTCCATATTAACACTTAAAAAT
CTCTGTGTGATTCTGAAGGTTTCAATCATTGCCAAGGTTGCAGGGGTGACAGAGAGGGAG
GAGTGAAAGGAGGTGTCTTTTTGTCTAGAGCATTGTAAAGGTGTGGGATGTGAGTGAGGA
AATGAACCATTCTCTGCTATTTACTCCATAGTTGGTGCAAGAATTGGCAGGGAAAAGGTA
CCATACTATATAACGAGAGAGATACCAATATTTTTTCTCCATAATAAAAACACTACCTTT
GAAATGGTATAAGTACAATAGAAATGTTCTTTTGGCATTTGTGGTACTTAAGATGCACAT
TTTATGGTAGAAATTAGTATCGATAGGTTAGGGTTCTCTCTACAGGATCATGAAACACTA
ACAAATGAAATTACTGCTGTGAAAGCCAGGATCTTGTGTACCACCACCATGATAATGTAT
GTATTTACCTGCAACTTTAATTTTTCCAGTGTTTAAACCCTCAATAATGACATTAAAAAC
TGCACGAATGACTTTTCCTTGCAATGTCTGACCTGTCTATATACATGGCTCCCAAAAACT
TTGGTTTGTGGTTGAGTTATGTCTAGATGTTACCAAACATTGAGAGTATAATATAATTGA
TACCACCAATGGCATCCATGGAGCAAGTCATTCTCATCAGCGTGTTGACATATGATATTG
GGCTCAACTATGGGTTGCATTCTTGGGTGTGGTCACTAATTGGCGCTGAATTAGAACAAC
TTTGGAGTGGGTATGTTCGTCCTTTTGAGGATGATAGTGCAGCATGAGCTTGCATGTTTC
ACCATCAAAGTAATGATGCAACACCAATACAACTTCACCCGTTTCACCAAAAGCGATGGC
ACCATGGGATTTTATGATTTTGTTTTTCGAGAATATCTGACAGGGGAATGGGAGTAGGTT
GAAAGGATCATTTATCTGTATCAGCAATGTGTTCCAATGAGAACCTGTTTGTGTGGTATT
TTCATCATTACGGCTAAGGTACTATGTGTGTGAAGGAGTTGTTAAGTTTTCCAGAGATAA
CGAGAATCAAAACTGAAACCTTCAGCCATTCAAATGATATCACAGATAAGACATAATATG
AAGATTGCAATTTGATTGTAAACATTTGTTGATTATATGATTCAAAGCATTTAAATCCTT
TTGTCAGCTACGCATTTCTCACTGTGTGTGACAAAATTCTGTAGATTTCAACAAGTTATT
CAGCCAGTAACTTTTGTGTCTGTGACATCATTGATAATCCCCTCTTGCTCCAGCATCCAA
TCATCCAATTTTTCTTGCAGCATAGGGTATGGGAACCCCTTCTTCTTTCTTTGTGCAATA
TTCCATCCCAGATACCTTTTCCTTTGTAATATGCCACGTGATTGTGGAAGTATAATTGAA
GAGAACACAAGCCGAGTGTGAAGCAAGGTTGGGGTAGTGTATGTGGATGGTGTGATGTAA
AAATGGGCAGTAAATGAGGTATACCACCTGTTGGAGGTTATTTGCTCCATGAATGGGGCA
AGAACTGGCAAAAAGATTTCAATATGCCCTACAAAATATAAATGGGGTAAGTTGAGAGAC
AGCAATAGTAAAGGGGGATCCCAATAATTCTACATCATGCTTTTGTATGAGGTTTGTTAG
CACTTGTGATGGCTGCACTGCAAACAAATTGTTAGTAAGCTATTAGTAAAAAGCAAAGGG
CTTACTAACAAATCGTATGTAGGGCTTTGTACTAGCCAATTTTCTGGTGATTTGAGTAAA
ACCATTTTTGTTTGTTAAATTGTAATTTAGTATTGCCCTCGATCATTTTTCGACCTTGTT
TACAGTCTTACTAACAACATCTGTTTTTGCTAAAATTTTAACTAACAACATTGATGAAGA
TGGAGTCCGATGGACTCCAATTTCCTTACTAACATTAATTACTAACAAGTACTCCCCCCT
CCTGGGAGTAGGAGTAAACACCTTCAAATAACATGTTAACTCTGTCCCTACAAAAATCAT
TTTTGAAATGTAATAATATTTCGGAACAATATTTTTGAAATTTTTAGGATTACAATGGGG
ACGGAAACAACTATATCATTACACAAAAACATCATTGTTTAGATTGATGCAATGGGAGGG
AAGTTCTGAGGGAGTGGGGGTTGTAATTCATGATTGTGGTGGGGGGGAGTGGGAAGATGA
CATGTTGAGGGCAGATAATAATTTTAAATTAAATAGTTTGGCAAATCAAACAATTGAAAA
ACTCACCATGGGTGTAGTCAATTGTCCTCCTTCTTTTTCCGGATTTAGATTGAAGCCTGA
GGGCGGCATGGGTGTTTGATTCATGGAGGAAAGCAATGGCAGAAGATGGCAGGTCAGGGA
TGGTCATTCCCAATTAAATAGTTGACAAAATAAAATAATTAACAAAACTCACCATTGGTG
TGATCAATTGCCCGGCTTCTTTTTGTCGGCTTTCAATTCAAGCCACTGGAGGGCGCGGTG
TGGGGTTTTGATTGATATTTAATGGGGGGTGGCAGAAGAGGGCAGGTCAGCTCGGACATA
TTAAATAAAATAATGGAAGAAAAATAAAAATTCATACAACTCACCACTTGCACAGTCAAT
TGTCTCTCTGCTTTATTTTGGTGTTCGGTTGAAGCCAAGGGAGGGTGCGGCATGGGGCGT
GTTGTATGTAATTCGTAGAGGAGGGCAGTTGCAAAAGTAGGCAAGTCAGCGCGACATTTC
AAATTAAGCAATTGACCAGATAAAAAATTGCGAAACTCACCACTTGCACGGCCAATTGTC
CTGCTTCTTTAGGGGGTTCTGGATTGAAGCTGCGGGAGGGCGCGGCGGGGTTTGGAGAAG
ATGCGCCAACTTGCAGCTCAAAAGTCCACCAAAATGCTGAGATATGAGGGGGAGATTGTG
GGGACGATCGGAAATCCCATCTTGCTGAAGTGAAGTCAATTTTTATGTGCCACGAAAAAA
TGGGCCCGACAACTGCATATGCATCAGCATCATGCAACACAGTTCACACTAGGCGATAGC
TTCCATATGTCGAAATCAACAGAACAAATTTCGCAGAAATGTTAATGATACCCCAATACT
TTGAAATTCTGCTGATACGGCAGAATTTGGTTTTGTGCTATATCGTAAATTACCAGCAGC
CGCTGCAAGATTTTTTGTAGCGAGATAAACAGAATGAGATTTGTAGAGACAGAGGAAGAG
GTATGAAAAATAAAGTGGCTTGTCTCCTAGGTAGAGGTATCGTATCCTAGTGTGCCACAG
TTGCTTGTCTATGCTGAATTAAATAAGTAGCAGAGTCACTTGGGCGCGAGCCGTGCGCCG
CGCTCGCGATCGTGCCCATTTTTAAAGTAAGAGATATTCATAATATAATAATATGGTACA
TGTATTATATTTTTTATATAAGTAGTTTATGAAGGTTCCCTTTTAGTGTGCAAAATTGTT
CTTGTTTGACACTCTTTTGTGACACGATAATGTTCCCTTCAAGTTTGCAGAACCATTCTT
GAAAAATATGTTTTATACATAGCGCTGTTCTTTCAAGCTATTCACAAAGATAAAACTTTA
ACGGTAGACAGAAATTAAAACATCACGACTACCCATGTAAGTCAAACGGAAACATAAATG
ATTTAAAGGTAAGTCGTGATCAACTTGTTGGCCAGTACCTGTTTTGGTAAAAAGTAAAAA
AACTGTCTCACCGAAGAAGAAGAAGGAGAAGAAGAAGAAGAAGAAGAAGAAGAAGAAGAA
GAAGAAGAAGAAGGAGAAGAAGGAGAAGAAGGAGAAGAAGGAGAAGAAGGAGAAGAAGGA
GAAGAAGGAGAAGAAGGAGAAGAAGGAGAAGAAGGAGAAGAAGGGAGAAGAAGGAGAAGA
AGGAGAAGAAGGAGAAGAAGGAGAAGAAGGAGAAGAAGGAGAAGAAGGAGAAGAAGAAGG
AGAAGAAGGAGAAGAAGGAGAAGAAGGAGAAGAAGGAGAAGAAGGAGAAGAAGGAGAAGA
AGGAGAAGAAGGAGAAGAAGGAGAAGAAGGAGGAGAAGGAGAAGAAGGAGAAGAAGGAGA
AGAAGGAGAAGAAGGAGAAGAAGGAGAAGAAGGAGAAGAAGGAGAAGAAGGAGAAGAAGG
AGAAGAAGGAGAAGAAGGAGAAGAAGGAGAAGAAGGAGAAGAAGGAGAAGAAGGAGAAGA
AGGAGAAGAAGGAGAAGAAGGAGAAGAAGGAGGAGAAGGAGGAGAAGGAGAAGAAGGAGA
AGAAGGAGAAGAAGAAGGAGAGAAGAAGAAGGAGAAGAAGGAGAAGAAGGAGAAGAAGGA
GAAGAAGGAGAAGAAGGAGAAGAAGGAGAAGAAGGAGAAGAAGGAGAAGAAGGAGAAGAA
GGAGAAGAAGGAGAAGAAGGAGAAGAAGGAGAAGAAGGAGAAGAAGGAGAAGAAGGAGAA
GAAGGAGAAGAAGGAGAAGAAGGAGTCAAGTGGCTCAGTTTCCAACACAACTAAGATTTT
GAAAAATCTTGACATCAAAATTCTGCCGGCCGGCAGAATTTCATTTCATACTAATTCCTG
TGCGATCATTGTCTAACCTTAGTAACAAAACATTGACATGGGCCGCAATTGCTTCCAACC
TTTCCTCACATAACACAGTGACATTTGACTAGCCTCCACATCGCAAGCAATTTCTTCCAA
CTTTGTCTTCGTATACACACATCAAAACAGACAAACTACATCGAGATGTCAAGTAATACC
TTGAATAATATCTCTGTCGTGGTCGACCCTTTGTTGGCAAATGTACCCCCACAGGACAAT
GTTAGACCTTCTGCTATACGTAGGCCAGCAACAAGCGAAACTGCTGCTGGAGTAGGATCA
GCTTATGGTGTGAGAGGAAGAGGGGGTCGAACGCCCGGTAGAGGCAGAGTGGGTCGAACT
GCTCGAAGGAGCAGAGGAGGTCAAACGCCAGGCCAAGGTATAGGCAGAGGAGGACGAGGA
GATGTAAAACCCTTGATCAAGGAACTTCCTGACAGTTCAAGGTCTTGTGTTGAGGATGGT
GGTTGGATCCTTCTTCAGAAGCCTAACATGTCTAAGTGCCAAATTATATTGGAATCCGAA
TATGCAGAGCAGTATGCATCAAAGAGATTTAGAGAGACATACTTGAACATGGCAGAGAGT
GTATCCAAGTATTGTGTTCGTCATGGAATTGATAATGATGATGCAGCTGTGTTCACTGTG
CTATTTTCAAATACTGCTGTAGAGAAAATTTGGATGCATATAACACAGCAACTTGTCAAA
AATGGACATCACGCTGTAGCCACCATCACTGAGATGCACCAATTCTTTGGGACAATGTTC
ATTAGATGCAGATTTTGAGTATCAAATGATCTGTTCTTTGATTCATTTGGGGTCATAGTC
GAATCAAAATACAATGTAACGCTAATGAAAAAAGACTGTTATATTGCTATCCTCAGGTGA
CTTAGAGGCTACGAAGTTGCATAGGGAGATGCGGTGACGATGACACCGACGGCACTTGGT
TTCAGAAAAAGAATCGTTTGAGAAAAATGGCAGAGTTAGAAAAAGTCATGTTTCAACTGA
CATTGGACATTCTTATGAACAGGAAATGTGGTGAAGTAGTCCTCAATGATGAACTAATAG
GTTCATGTGCACGAGATGTCAACCAAGCAAGACAAACACATAGTCTAAGGAAAGCTGGCA
AGGATGAGTGCTGAGCATAGCAAACACGTAAATATTGATAATCAGGTGATTACTAAATTA
TGACTGTTGTATGCTAGCCATACCGTATAGTAATCAGGTAGACAGGTAAAGTTCTAAGTC
TGTACCGCTGTGTAAGTAATGAGGTACACAGGTAAAGCTGTGTAAGTAATGAGGTACACA
GGTAAAGTATGTGTACATAGCACACCCTTGTAGCGGTATGGTGTAGACCGTATCTGTGTT
GGTTTATGCGGCACTAGCAGCTGGTCTGCTGATGGGGCGCTGCAGTGATGTGTGGCGTGG
AGTGCAGGGTGCTGTTAGTTTCGAATTTGGTAGTGTTGGTTGGTCAGTTGTTAAGAAGAG
GGGCCGGACTGCTTGGTGATGAATAGCAGGGTGATGCTTGGTGACATAGTCAGCTAAGTT
GGTGGCCCCTGCACGCCAGTATGGCCGGAAATGTTTCTGGTTGATACGACAACGCAACCA
GTGGAAACGCATGTCCATGGCTTTGGTGCGCTTGGGTTGGATGGTGTTGGTTACAACGCC
AAGGGCGGTAGAGTTGTCGGTTTGAATGGGTGTGGGTGGTTGTGGGTGGCCCATTTCGAG
AAGGAGGTGTCGCAAGGGAATGACTTCACGGGCATTGATATATAGCGCACCGAAGTTCGG
CCTCAGCAGCGGAAGACATAACGACTTTGATGATTTGCGAAATGGTGAGGACGGCCCCAT
TGTTGGTGGGGTAATGATCATTTTCGAAAGGAAGAAATGCCCCCGCGCGCTACGCGCTGT
GATTCGGAGAGATAAGAGGCGCCACTGTGGGCGGCTAAAATCATGTCACTTGCTCGACAC
GTGACGCCGGCGCTTGGGGTGTGATAAGGCATAATCCAAAAATTGGTAGACCCGGTCTAG
GGTGGTTGTTGTAGGTTTGGCCTGTTGTGTTGCAAGAGAGCCGAGGGACGTAAGCATGGT
GCAGTCAACTGCCCGAGCATAATAAAGGAAAACTCCAATGACTTCTTGTACGAAGGTCTT
TTGTTGCTTTCCCAGTGCTGGTGAAGTGTCAGCAGTGGCACATAGTTGTTGTTTGCTGCC
GAGGTGCGTGGAGCGCTGGGATAAGGTTGGTGTTGTGGTTTGGTAGGCAGAGAGTGATGG
AAACGTTGTCCGGCTTTTCGCAGTAGCCTGGCATGGAGAGGCGGACGGTACGGTTGCGGT
AGTCCCACTGCAGGGTGAGACTGATGTAGCGCTGTCTGTCCCAATCAGTGGAGATGTCGT
AGTGGCCCGTGAGAGTGTTGATAAGATGCTCGGCGCGGTACTTTGCCCACATATTTCACC
AAGTCATCAACACAGAGGGCAAAGCAGATGGGTCGCCAATCGTGAGTCCAGAAACCGGGT
TGAGTTTGCTTTGGTGGTAGCCGCTGGCCTGGAGGCGTTGTTCGAGGAGTTGTTGTGCAA
TGATGCCGGCCTGTGGGAGTCCATACATACCTTTTGAATGCGCACAAAGACATATCCATC
CTGTGCAATGTCTCGTAATTTGTAGAGATCAATGATGGCGGCTGGTATGTCGGCTAGTTT
GAGTCGCATGTATTCTGGACGTGCCATTGGGGTGTTAAGATAAAAATCTTTAATATCGAT
GGTCATGAACTTTGCGCTTAATGTAGAGATGACGCTGTTGAGGAGTATTTTGACGGTGAT
CATGTCGGCTGTGGGCGTGCCGCAGTCACCTGGGTAGTTGATGCGATTTCCACCAACTGT
GAGGCGAATGCGATATGGGTCTTCCTTCTCTGGGCGAAAGTTAGCCACAATACGCCCATA
AGTTACATCCTTCCATCGGTCTTGTGGAACGTGTGATCGCTGGATGAAAGCAATGGTGTC
CGTGCCTTTCACGATGCCGGGCAAACCTTGCGCAAGTCGGCCAAGTTCTTTCCCATATGC
ATTCTGCCAGGTGTCACGGTATTTGGGGTTAGCGATGAGGTGGCGGTACTCCATTAACTC
ACCCGTTTCATCATTGAGGACTGCATGAAGCATGTCGGGTGGGTAACGCCGCTGTGTGGC
CTTGGCGGCTGTTATCCCGATGTGATGTGTGGCCAAGAAGTGTAGCATGGTTTCGTGAGT
GATGGAACGGGTCCGCTACGAGTGTTGAGGGCTGGTGGTGTAGTGGCGGGCTGCTGGTAA
GGTGGGCTGGGGACGGGCGGCGTGTTGGCACCCTTGGAGGTGGCGCTGTTTCGTCGCCAC
TGTCCTCATCATCAGAGATAACGTGGCTGGTGGAGGGCCGCGCCAGGCCGTGGGGATTGG
CGTTTGTGTTTGCACCCTTGGAGGTGGGGCGTGGATAACGGCGGGTGCGCTTGCAGTTGC
TGGTACCGGCGGTTGCTTTGCGGCGCCACTGAAAAGTTGTTGGAGGCGTTGGAGGTCTTG
AGGTTTTTGGTCCCAACGTGCTGGGCCTTGGCATTGTGCTTAATGATGTGAGCAAGATTG
GCTGCGGCGGCGATGAGGGCATCAGTTGGGGTCACGGATGGATTGGTGAGGTACTTGTGT
TTGAAGAACACAGTGGCGGCAATGCGCGTGCTACGGGTGGTGGGAGACCATATCTTCCAG
CACCGGTAGTGCTCGGTTGATGTGCCGATGATCCAACCTCTTGAGCAGTGTTGGGCGAGG
TCTTGCGCCGATGGGGCTTATCATGAACGAGGGCCTCCATACCAAGCGGAACGAAGGGTG
CGGCGTTGTAATCATGTGGCCCATAGAGGTGAGCATAGGCGGAGATTTTGGGGTTTGCAT
TGACTGACGTAGGAGGTTGAGTTGACGCTCCATGTGTGGGATGAGTTGGCACCACAGGTG
GAGTGGAAATTTGTCGGCTGTGCCGCTAATGACAGCAACGGCGATCTTTCCACGCTTGTA
TGGCTTTTTCGGCGACATTGCGGCGGTGGTCATCAGGTGGGACAAGTTGGTATGTCATGC
CTGAATCTAGGATGGCTTGCTTGTATGCTGCGGATGCTTCATTGTCGAGGACTTGGTGCT
TTGGTGAGAGTCCACATGCTCGCATACTGGAGAGAGCTCTGGTGCGTGCTAGGATGAGTT
CACCCTCTGTCCTGTTCTTTGTTGGCTCAACCCAAATAGAGTTGCTGTCGGTGTGGTACA
GGATCATCTGGTACCTGTAGCCTCTGGAAGATACATGGGGAAACTGACCTGTTTGATAGG
AGTAGACTGTGTCCCAGGTGTCATAGGTCTTGACAAATATGTTATGGTGAGGGAGAGAGG
GGGCAGTGTGAGCGGGTATGGTCGGTGGAGCATGCCGAGTTGTCTTGGTGGACCGCATGC
CCTGGCGTTGGCTACGCATGTGCCCCTGCTGTGTTTCTTCTGACTGGGGAAAATGCTTGT
GTACGCTGGCAACGGTTACGAGGGGCCAAGTGTCGTAGTTACCACGCCGAATCGCTGCCA
TCCATGTTGTTTTGGTGGGAAAACCTGCTGCGGCATGGAGGTACCGAATAGTTTGTTGGA
TACTGGGGAGCTCGTAGACATTGAGGATGGAGTGCTGCTCCCCGCGCACTAGATGATGCA
AGGAGGGCGCGGATTTCTTCTGTGGATGGCACGACGTACTTAGTGTTGAGTGATTTCGCA
CCACAGGGAGAGTCCAAGATGAGGGTATCGTTGTTGATGTTGCATGTGATTTGGCGTAAG
GGTACTCGCCAAAGCCCGGTGTGTGGACATCTGTAACCCTGGAGGATGGAGGTGGCGTTG
ACGTGGATTTTGTTGGAGTCGTAGAAGTTGACTTCATCCTTGTCGCACACGGCAGTGTAC
CCAGCGCCGGCAAACTTGCTGCCGCTGAGTAGAGTCTGTGTGAGATTGGGAACAATGTCA
ACTTGGTTAGCAGGGGCACGGACATTGAGCATGAGTTGGGAGATATGTGTAGCCTGTGCA
GTGCCACCTGTGGGCAGGAGGAAAACCTTGGTGGAAGGTTTTGTAGTGGAGTGGAATGGA
TCATGGAGTGCTCCTGCTGTCGAAGTGGCACCGGTGTCGCTGATGGCGGAGGGTATTGTG
CCGCCTGAAATGCCCTGCTTGACTTGCTGTTTGGTCATGGGTGTGGGGTGGCGTCGCCGC
TTGTATTTGGTAGTGGGACGATACAAGGTGGAGCTGCTGCGGGACATGTGGTGTCGCCAG
GCTGTGCTGTTGTTGTCACGGTGGTGCGGCGGGAGATTGAAACGAACTTTTGTTTCAGGG
CAGGCAAGTGGAGACCAATAGTTTAGTGAACATGGGTTTAGTGAATTAAAATAACTAACG
GTCTCCACTGGATCCTATTTCTTGGTTTTGTACCAAGAGGGGCGTTTGTCCTTGTTTTTG
TCAAGGGCAAAACACTTGTCATCCTCGTGGTAGATGCCGTCCTTCTTGCATGAGTTGCAG
AAACGTTGGGGCGTCTGCCTTCGGCGGGTGGAGTGCCATTGGATCTGTTGCGTTGCTGGC
GAGGTGCAGTGGGAGGTGAAAGGAGAGTCAAGAACTTAGCTTGTTGGTCTAGGATAGCTT
TCTGTTGGGCTTCAAGTTTGTGGAGGAGCGTGGTGTTGTCCAGAGTGATGGCGGCGGCGT
GTTCGGTGGCAGTCTCCAAAGCCCCTCCAAGCTGTTGGTGTACTCGAGGAGTGAGTGGTG
GTCTGCAGGTGATAAGGCGGAGGTGATGCTGGACGGAACATGTGGTGGATTGTTGGATGG
GCGGCTGCCACTGTCAAAAAAGCTGCTGGCGCCTCGAACCCTCCCGACCGCGCTTCACGC
CGGGCGTTAAACTTTTCCTTGCTCTTGTAGATGGCAACGGCGTGCCTTAGCCGCGCCCCA
GGTTTTGTCGGCAGAAGGCTTGATTTCCCAAGCCTGCATTTCCTTGTCGTCGAACATGTC
GGAGGCGTACATGCTCTCGACGTAATGTTGGATCTTCGTGGCCTCTGCGGCCGGGACACC
GATGTCCCGACAGAGCTTTTGTTGCTTGTCGAGTTCACGGGCAAACTTCGTGATATGGCT
CGTGAAGTCCCATTGGACGTGGAAGGCTTGGGCTGCTTGTTTTTTCTCGAGGGTCGTGAC
GATGCACCATTTGGTGCGGAGATGCTGGACGATCGTCTTGATCGTTTGGCCGCTGTAGCC
CACGTAGTCGTCTTCGAGCTCCTCGACGTACGTGGGATCGACGGCCTCACGCACGAGTTT
GTCGACGATGAGCGCATCGACGGCTTCTTGCTTCCAAAACTCTTGGCATGCGAGGTTGTG
CAGGCCCATGATCGATGCTCGATTCGTGAGCGTGGTGGTGTTCGTGAGGCCTGCCGCGAC
GATCGGCGGCGTTGGGAGGCGGTCGATGGTGATGTCCGGGTTGCCCGTGACCGTGCGATA
CTCGGCGTCGGTGAGCACGAGTGCGAGATGACCATGACGTCCACCCCAGCTCGTAGTTTT
GACGGCTGCCGCGATTTTCGCGATTTGTTGCCGGAGATGGTTTACGGTGGAGGTCGTTGG
TTGGCCCACGATCTTGTCGAGCGGCAGTGGTGCTATGATGGCTCATACGGCCTCATAGAC
GGTGGCTTCGTTCGCGGTGGGCGAGGACATGGTGGTGGCTGATTTTGGTTGTTGTTGTCG
TGGATGTTTTGCAGGTGTTGCTCAGTGCAAAAAATTTAGTAATCACTGCTGAGCATAGCA
AACACGTAAATATTGATAATCAGGTGATTACTAAGTTATGACTGTTGTATGCTAGCCATA
CCATATAGTAATCAGGTAGACAGGTAACGTTCTAAGTCTGTACCGCTGTGTAAGTAATGA
GGTACACAGGTAAAGCTGTGTAAGTAATGAGGTACACAGGTAAAGTATGTGTACATAGCA
ATGAGGAAGTTGTGGATTGCTTTGCATGTGCTCACACTGGAATTATCCTTGGAATGAGGT
TACATGTCGTTGGCGAGTCAGACCAGAACAATGTCTTGGAGTTGTGCAAATGCCTTTCAG
TTCTATCTTCCCAAAATATCATAATGTAGGTCTAAAATGGATCGTGGTTTTGGAGAAAAG
AAGAACGTGACTACAGTTGGGTTCTTGGGTACTCCATGAGCGCTATTGCACCGGAAATAG
GCTCTAAAACTCCTTTTATCTACCCCGATGTGGCACAGGATTTCATTTTGAAGTTAAGGA
ACGCAAATGATCCCAATGCTGATGCAAAAATAGCTTTGTTTCAGCCCTTTATTTTGGACC
GATCTAAATATGGAGGAGCTCAAGTCAGCATTGCAAAAACCGATTGGCAGCTTAGAGAGG
GTGACAATACAACTTGCACTATTTATGCGTATGACATCAGAGATGTTTATAACAAGAAGA
CTCCTGTCAAACATCTGTGTTTCTTTAACACCGATTGTGACATCAACTCATGCACTGCGA
ACGCCTGGGTGGCAATGGACAAGGATATATCTATAGATGGAAGCTATCTTTTTTCTGCTA
GGCGTCCATCCCTTAATAAAACCATGGCAGAGTCAAAACTGTGAGAGAGTAGTGAGCCAT
ACACCATCACACAGCGCACGCGTGATTGGTTTATTGGGAGGGAAATGTGATTCACTGGTA
CAGTCATATCATCTTTTAATGATGACGATGGTTATGCATCAGACAATGATGATTGGAAAA
TCTCCATGCTGGATAAGAGCATAGATTCTTGCTTTGGTAGACATTCATCCAGTGATGTTA
TGAGGCAGGGGACTGAAAATGAGGACTTTGTATTGCAGAGATTGTCATGTGAGAAGTGGA
TTTCAGATATCTTTCAGGTTGGTATGCTACAGTCAAAACGTGGTGGTGGCTGGCTCGCTG
TTTCTCCAGATGCAATTGCGGTTGGAACAATTTCATCACCAGATGGGAGCTTTGTCGAGG
ACACCAATGTTGTTACATTCATCGAAATAAAAACAAGGCAAAGCCCTACTACAATAGAAC
AGACTCGTGCAGCTAAGGATTGTCACGGCTCTATCGTGTACTGTTCTTATGGGAGTGAAA
CTTTCAGAGATTGTGTTTTCAACAAGAACAGGAAGCAGCTCCTTCACCAGGCAATGGCCA
CGGGTTTGACATATGGAGTATACTTATCGGCGAACTTAGTTGATGGAGAGTCTGAAATCT
GCCAGCTAGTCATTGTTTGATTCTCTGACTAAGAGAGGGATGGACATTTTGATCGTGTCA
ACACAATAGGTAGACGATTGTTAGGTTGGTTATATCACAATCAAGTACTGAATTGAGGGT
ATTTGAAAGATGGTGACTTCTCTGATTGGCTCACCGAGGAACAAAATGATGTGTTTTGGA
GTCGGTATCCCATGTGGTGTGCGCTGTGTAATAAGATTGGAAACCAAGCCACTGTCGATG
GTAGCGGTGAATCTGATAGTGAGAATGCAGCCGTAGGAGATGATTCATTCCATCCAATGA
AACCGGTGTCAATATTAAAACACTACCAACAATACCAGTACAACAAGTCAAAGTGGGGTC
TTGATAAGAATACAGAGTTCAATGAAAGTGTATTGTGTGATGGAATGAAAATTTCCCTGG
AGAGCCTTCATATCATAAGAATGGTTTATGTGTTTGCTATAACCACGTGGCAACACTCCC
AGTCCAAAGTAGTCAAGTGCTTTGTCATTGAATATGCACAAATGAACAATGAAGAAATGC
CATCCATCGAGCAGATATGCAAAAAGTTGAATAATGTGACAGAATCAATAGATGATTGGG
TGATCAGATTTGGTGCAGATCTCCTGAAGTATGCGATGTCGAATAGGTTAAACGCTGCAA
TGTCTTTGATTTGCAACTATGATCTCATTGTGCACGTTGATAATGAAGCACAAAAAGGTA
AATGGCCTATCACTTACGACCGTCTAAAATGCTTCTCAAATGATGATCAGCTACAAGGAA
TAAGAAAGAGTAACAGTTGAGCATTGCATCATAAGCCTGTCCATCTAGCAAAATCAAGAG
GGGGCAAAGTTGCTTGACTAAATTGTGCTTTATGCTCCAAGACTAAAAGTGGTCGTCGAC
AGACGAGGTGGCAATGTGGCACTTGTGAGGTTCTGCTGTGTTGTGAAACATTTGATACTA
GCGATGATGAATGCAACGATACATCAGCAGATCCTGGTCCAAAATCATGTTACAATTTGT
GGCATGAAGCAGACAATCTGCTGGTAGAGCATGAAAAGCAACATGCACTAATGTGTACCT
CAAAAGAAAACAAAAAGTGAAAAAGAACTGGTGCTGATGACAACGATGGTTCGCATGAGT
TTGAGAGGAGAAACTCATTTCATTCTTATGAAGATATCAATGAGAACGATGGTGCAAACA
AAAGTATGGCTGAGGTGGATGGTGGATAGAGTCCAAATGGACTTGAGGATGAACTGTTAC
CTCCGTTGCCCAAAATCAAAGTGGATACCAATCAACGGTTGACAGATGACACATCTGTTT
AAATGTACATGGAGACAAAACGGATGCCGAGTTAATTGAAACTGAATGTCAAATTGAAAT
ATTTCCTATTTTGACGTAGTTGATCTACACTATTGATTAAAAAGATTGCTTTGTGGTAAC
ACAAAAATCTCAATAAATCCTTGTCTGTCTAGTGGCTGATTTTGCTCGACGACCCACATG
CCCTTCTGATTTCAAACCCTCTTCTGCCTGCTAAGGACCTAAAATGATTGTAGATATTAT
GGGTGAATGCGTCACATTGTTTTTTGGTGTAGACTTTGTTGCAAAGCATACCACTGGGAT
GGAGAAGTAGTAGCTTTGGTGCTTTGGCTTTATCCTCCGATGTAAACTCTCTGAGAATGA
TGGTGACATTGCAATCAGCACTGATAATCAAAAAAGAAGAGAGTATGAGATTGAATTCAG
TGTAAAAAAAGAAAATAAGCAAGATGACAAAGGAACAGACACATACGCTATATCGCTTTG
CCCAAATATCTGAAAATCTGAAATGTATTCCGAATCAAAATCTGTTTCCCCTTTCGAGTC
TTGGAATTCTGAAGACTTCTTCACTTGTTTTACGACAAAGACATCAACAACCACATTCAT
AGTATTCTTGCCATCTTCTGGAGATGTGACTTGGAGCAAGATGCGTTCTCTTTCACTTGT
GAGTGGTTGAAGGACTTTCATTTCAACATCAAAATAACTTTTGAATTGTCTTGGCATTCA
ATAACTCAATGAATGACTGCCTTGGTGTTGTCTCCTGATGATTCTGCCAAAGCCATGTGA
TAGCAACTTAAGTGATGATTTGTTGCATCTGCCTTCAGCAAAAGACCAAATGGTATGGAA
ATGCCAAAGCAACTTGAGAGTTATTCATTGTGTACTTTGGCCTTCCGCACTTTTTACGAC
TCTTGTTAAGAAGCCCAACTATTTGAGATGTGTTGGCTGGTTTCATTGATGCTGGTGGAG
CATCATCTTGGAAGTAAGCAGACAGGAAGTTGACAGAGGAGGGATCATTATCCTTGTTGT
TCTTGAGAAATCTGCGAGATTTCTTGTTGGCAGATCCGTCACTGATCAAAACAAAATCAG
TATCAGATGGATCTTCAGTTGAGAGCTCAGGAGCCAGAGGAGGAGTACCAAAGGTACTCT
TGGTAGAGGATGGAATGGACTGCTTAAGTGATCAGCAAAATCCAAAGTCTACCTTTGGTT
CATCAATGGTCTTCAAAGCTACTGCTATGGACTTGAAGGCCAAGAGTGAGGGATCGTCTT
GTTGAAGTTTCTTGTTGCTTGTTGCAACTAACTGTGTTAGACCCATGACACAAAACTGCA
ATTTTTTGAGCTACAATTTTGACAGTGAACATAGGCAACATCTTCAGTCCTTAACGGGGT
CCCTGCAAGTATGGTTTGCACACTTGACTGCTGAACCGTGCCAGGGGAGCAACAAATGAA
ACCCTCTGACCACATGATGTGTAGCAACTAAACATGGCAACCACCCTAGAACTGCACCTG
ATCTGAATCTATGTCTGCAAAGGGCGTTCAGAGGGTGGTTGCTACAAGTAGAGGCGTACA
AACAGTGGCAGAGGATTGCAAGAGTGGCAATATTTGCTGACTACTTTAAATTTTGTCAAG
GAATTCAAAGGACTAGTAGAACAGTTTGAAATGAAACTATGTTTTCAAATTTGAAAAGGT
TTATGATGGCTTAGTTTGATGGGAACTGATCAAATGATGAAAACAGTTGTTAGTATGTTT
GCATGAAACTTGATCGTCTGAGGCAACAGAAAAAATGGATGACAATTTTCCCTCACCTGA
TTAAACTTGTTCACGAGTGGGAACATCCTAAAAAAGATCGTTCATTTGATAAGAGAGCGT
TTGTTTACCATGGATAGTCGCAAGTAGATGACTTTGTTCAATGAAACAAGCGTAATGAGA
CGATCGTTTGCTGCAATTACACAATCGATCTCCTTTGAGATGAAACTATTGTTTTGGTGG
CAACAATTGTTTCGGTTAAAACAAGCTCTTGAGATGAAACAAGCACGTGTGAGATGAAAA
GAGCGTGTGTAATGCTCGAGAAGATTGAAATGATTGCTTGCGATGAGATTGTCCTTTGAG
ATGATACAATCGTTTTGGTGGAAATGATTGTTTCGATGAACACAAGCGCGTGCAAGAGGA
AACGAGCACGTGCGATGCTCAAGAAGATTCAAATGATCGCTTGCAATGAAGCGATTGTGA
CAGTACTCTTGTTTGTATGGAACCAACAGTTTGCTAGGATGTGAGCAGTTGAAGGTTGGG
GTGATAGAAGGGTTTTGCGGTCAGAGAGAGAGAGTGAGTGGAATGAAATTGCTACATACT
ACTCACATATCAGAGACCACGGGTATGTGAGTAGTATGTAGACCTTGGAATCAATCGACA
AGGCTTAAGGAAAAACAGTGTTGGCATTGCTTTAATTTAGCACATAGCCGCGAACTCCTT
TTAAAGATAATGTTGTTACAACCTCTGGGCCCAAGGGATTTTAACTAAATTTAACATAGG
AATCGTCCAAGAATTCTGTTGGGGTGGCAGAATTTCAAAGCCACGTAGAAAATTTACCAG
GGCTATGTGAAATTCTGCCGTATCGGCAGAATTTCAAAACTACTGGGATATAATGGTCAA
ACATAAATAATGAAATACTAAAGACAACGAAATTTTATCTAAGACAAAAAATAATTATCA
TAACATGACAGCATGGAAAATTAATAGTATCAAGACACCATTCAAACATGAACAGGCAAA
ACAATGACCAGCTAGCAACAGCCCCAAAATCAAGTTCATTTTGTGCTAGCTTTCATTTTG
CCTGAGAATTGATCTCATTTCATGGTGGATTTGATATCATAAACTTTTACATGAAGGTTA
CACTTCAAGTTTGGTTGAAGCTTTGCATCATAAAGTATGTTGATTAACTTATACTGCACT
TGGTATGTGAAAGTATGACTGTGGGGTTTGGTGCTATCATAATCTGAGTGGTAAGTGGAG
AAAAAAAGAGCATCTATGTGTACTCCTAAAAGTAATATAAAAAGTAATATAATATTTTTG
GTGTCATCCAGAAGCTTGGTGCTCACACATATCTTCAGCGCCGGTGTAAGTTGCATCCAT
TATTGTATCAAGTTTCAACAATGCTTCTTGAGAGAAAAACAACAGATAATCATCCCATTG
GATCATTGTAACTATGTATCAATTTCATGAGATATTATGGCAAGAAGTAATGTTCATATC
AATCAAACAGAATTTGGTGGGATGTGCTCACAAGTGAGATAACAGGTGGACTTAGGAAAA
ATTGACAGGAGAGAGATTTTGAGTAATGACAGATGTCAAAGTAAAATAGAGAGGTAATCA
ATTTTCATAAAGTATGTCCATCAACTTATACTGGTACTTGGTATGTGAACGTGTGACTGT
GAGGCTTGGTGGTATCATAATTTGAGTGGTATGTGGAGACACATGAGCATCTCAAAAGAG
CAATATCATATTTTTTCTCATCTAGAAGCTTCGTGCTCCCTTATATCTTTGGCACCTGTG
TAAGTTGCATCCAATATTGCATCAAGTTGTGACAATGCTGCTTGAGAGAAAAACAACAGA
TAATCATCCCATTTGGGGTTTCCCTTTATGATGAGGGAGACAACAGGGGTTTAGATGGTA
GAAAAGATAAGAGAGGCTTTAAGAGAGGAAGGTGATACAAATTTTGAAAAGAAAAATGTC
AATGCAATGAATAGATGTCCATTTTGTCCTGAGTAGGGGCCAGACTGGTGAAGAGCCCAA
AATATTTTTTCTTCCAATAACCATAAAACTTGTCAGGCTTGTAGAGATTGGCCTCCTAAT
CACTTCTCATCAATGCTCCTAAAAACATTTTTGACTAGAAGGTCCCCGTTTTTGCGAAAT
GTGTCAAAAAAGTTCATTTTACTAGTGACTGGACTAATCCAGTTTGTTTAGGTATCATTA
CATGCACTTCATCATAGACCCACAATATATCAAATTGATCAGTAAACATTAGAGAATCAT
AATGATGCATTATTTCATGTTTTTATATCAATATCTATTTATCTAAGCCATCGATGTACT
CTCTCCATGCATTTTCCTTAGGGCTTTTTGGATTCCAACAGACTTCAACAATGGATGCTT
AGTCACCAGCGAGTCTCCATTGGCAACTTTATCTACATTCCACCTAATCATTTCTGTTCC
CAATTGTTCACTAACAATTTACTCAATTACACCAAGGTAGGATTGTATTGCAGTTGATGT
ATGTAGTTGATCTAGAGAACAACATTAATAATTCAATCCCACTTCCTGGACTAATGTTTC
ACCAAGACTTCGAAATCCTCTTCAAGTCCCTAATTGAGATTTCGACATTGGCATAACGGA
TTATTGCAGAGAAGGCATCAAAACAAATGGATTCACGAGAGACTTTCTCGTACAAAATGA
CTGACTTGATACAACGATTAGGACAATATTTCCATTAGTGCAACAAAGTGAAAACGTCGA
CTCCCCAGGACTCTCCTCTGTTTTCTTTTTCCATTTTTTAGTGACACGAAGAAGACTTGT
GTTATCGTTGACATACCATCTCTCCCATGAAGTGTTACATTTTATTGCTAAGAAGCCACT
GAGCACACAAAAATTAACTGCACAACACATCAAATGACACGGCGATGGAGAATTTGGCTT
GGGCCCAATGGAAACCGGTTATTTTATTCGTATAATTTACAACCAGAACTCATCCTTATG
ACCACACAATTTGCCGTTGAATCTCCGCGTCATGGTTGTTTTCAAGAGATTGCCAGTCTG
GAATTTTAGAGAATTGTAGGTAGAGTCTGGTCCACACCACTGCAAACGAGGGGTTAGCAA
GACTGTTAGTGACAAATTATCTCTTGCTAACAAATTGTATGTAGGAGTAGTACTTAGCCT
TTTTTCTCATGAGTTCGTGAAAAATCAAAAGTGTTAGTTAAAGTGTAAGTTAGTATTGCC
CTATCGATCATTTTATGGCCTTGCTTACAGTCTTACTAACAACATCCGCTTTGCTAACAT
TTTAACTAACAACATTGACAAAGATTGAGTTGGATGGACTCCAATTTCCTTACTAACAAA
ATTACTAACAAGTACTCCCCCTCCGTGTAGTAGTAGTACACCCGTAAAATAAAAAAATAA
CATGTTGTTAACTCTGTCCCTCAACCTACCAAAAACCTCGAGAAATATAACATCTCTCTC
TCTCTCTCTCTCTCTCTCTCTCCCTCTCTCCCGCTCTCCCTCTCTCCATCTCTCCATCTC
TCCCTCTCTTGTCTGTGAGTCATCTGAGTCCCTCTCTCTCTCTGAGCCTCTCTGGGTGTG
TGCTCCAATGTCTGGGTGTGTCTGTCAGCAGAGTGTGTGAGTGTGTGTGACAGCTGGTGT
GTGAGCAGAAGTGTGTGATATTGTGGTGTGTGTGGATCATGTGGATGTGCGTGGTGGATG
TGTGTGATGGTGTGAGTGTGTGTGTGTGTGAGTGTGTGAGTGATGAATGTGTGAGATAGT
ATTGTGAAGATATGTCAATAGTGTGAAATGTGTAAAAATGTGTGAAATGTGTGAGAATGT
GTAAATGTGTGTAAATGTGTGGTAATGTGTGAAAGTGTGTAAAGTAATGTGAAATGTGTG
TGAAAATGTGTGTGTGTGTGTGTGTGTGTGTGTGTGTGTGTGTGTGTGTGTGTGTGTGTG
TGTGTGTGTGATGTGTGTGTGTGTGTGTGTGTGTGTGTGTGTGTGTGTGTGTGTGTGTGT
GTGTGTGTGTGTGTGTGTGTCTGTGTGTATGTGTGTGTGATGTGTAATGTGAGTGTGAGT
GTGAAGTGTGTGTGAAGTGTGTTGTGTGTGTGAAGTGTGTCTAGTAGTGTCTGTGTGTGT
GTATTATAGAAGTATGTGAAGATGTATAATATATATCTCTCTCTCTATATATACTCTCTC
TCGACCTCTCTCTCCTCGATCTCTATCTCTCTCTCTCTCTCTCTCTCTCTCTCTCTCTAT
CTCTCTCTCTCTCTCTCTCTCTCTCTCTATCTCTCTCTCTCTCTCTCTCTCTCTCTCTCT
CTCTTGTTAGATTGTTGGGGCCCGGGGGTGTTGACTGGCTATGTAGGGCATCCCTATCGT
AGACAGTAATTTTAGTGTGTAAAGTGGTAATGATGTAGTATAGAGTTGAAGTTAAATATT
GTGAGTTAAAATAGTTAGGATTAAAATGTCTTGAAAATAGAGGTAAAATAAGTAGGAATT
CTATATCCTTCCGTAGAAATCCTCTGAGAAGCTCTTGGAGTCTCTATTTTTAGTCTTGTA
GAATAGGATGGAAGTCCATAGATGATGTGCTGGGAAAAGCGGAGAATCTTCCGGAAAAAC
CCAGTAAGTGCCTAAGTAAGGGTCATAGTATAAAAATTGCTCGATATTCTAACACTCCCT
CACTATGACCTTTGTGAAAGGTGCTTCTAGGGTAAGTAAGTGCCAGAAAAGTTGTGAATT
GTGACTTGATGACATATGGTGCTGGTGCCATCGGAGAAGTGAATGCAAAAACTTGAATCT
CGAGTTGGTAGGAGTAGCTCCCTCAGAATCGTGCACAGGATAAAGTTCAGGAACAGCAAA
GGAAGTTATGACATCACATTCATGGTTAGCTGTTTGGATGAACTGTTGGGAACGGTCATT
CTCATATCCGGTCCATGACATAACATGTGAGGTTGAAGTCCCGTCTGAGGTTCTTGAGGC
TTCTTGTGTGATTGGAAGTCTTGTCAAGTGACGTATCATACATTGCTGTTTCGTGATTGA
TTGCATTGTGACGTCGGACTTCTCATGACGTATTGCCTTGGTAAAGGTGCTGAAAAAGAG
ATGACATGTTGGCAATATTGATGAGTTCGTGTTGTGTTTCACCAAGTGGTTGCCATGGAA
AGAAAGTGTTGTTGGGCCTGATTTTAGTCCCAGTTGTGTAAGTTGAGACCAGCATAGGAT
ATTATTGCCCAAGGTGATGGAATTCTGAAGAGCAAAGAATGTGCGACGGACGATCTGTGT
AGCTTTCATGTAAGGGCCTTCTGTAATGCTAGAGCAGTGTTCTGATCGTAAAAAGCTGTG
TTGAATAGCATGCAGCTTGTGCTGGAGCTGCTTAGCTTGATGTTGGGCACACTGCCTTGC
TAAAAATCTCATTCTTTCATGAATCAGTGCATGATGCAATAATTGTTCCTTTGCATTGTC
TGGAATCTTGCAGATGGCTTGCTCAGTGGAGCTGATGGCAAAATGGCTGCCTCCATAACA
GCAGGTAAGCAGCTTGCAGATGCGGCGGAGGTCGCGAAGATGGGTCGTGATGACCATTGA
TGTTTTGTGCGTGTGCTTGGCAAGATTGTCGATGAATTTCCGGAGAGGATGTTGTCCTTG
CTGTCTTGTTGCATCTGCCTTGCTTGTGATTGATGATTCGTTGCCGGAGGATTTGACATC
TCCCTCATTTTCGTCGCTTCGTGAATGGAGAGACCCTGTTTCATGAATGGTTCTGGCATG
ATTTCCCTTTTTGTCGACAACAAAATTGTAAGCCATGAAAAACTCTGTTAATTTCTGAGC
TGTTCTCTCCCTCACATCACATGCTGTGGTGTAGAAGACAGAGAGGGCATGACTGTCTTG
GAGGTACACGTGGAGGGCTCGATCCACTCGACAATCAACCCGTTCGGATAAAACTAACAG
GTGAGTCTTCCTTGGAAGGTCGTTTGGTTCTGACTTGATTTTGTTTGTCAATGTCCTTGC
CGCGACAGCTTGTTTCTTTTTCTTAGGTACTTGCTTGATGCGACTGAGCTTGCGGGGGAA
TCCACGGCAGCTTGGTGCTCGGTGTTCCAAGTGACTGAAGAATGTCTGTGCTGAAGTTAG
AAAGTGTTGGATGACAAACCAACAGGTAAGTAGGAATGTGGCTTGTATGAGAGGAGTTGT
GATGGGCTCGGCCATGGCCAGAAAGCCTATGACTAGCCATGCCGGGGCGAACCATCATTC
ATCCCTGGAGAGGTAGGCCAGTTTGGCAAGCATGTCAGCGTAAGTTGCCTGACTTGCAAT
TGGCTGTGACTTGTCCTCTTGGTTGTCTTGTTTGTCTGGCTGTTTGCCTAGCCTGCAATT
GTCTGGTTTGTGCACAGTCCACTTTTTATGGTGAATGCACCAGTGGGTATTTTATATTTA
TGGTCGATTATGGTCACTTTCGGCAAATGGTCACCAAAAAAACGGCCTATATAATATATT
TTATGAACGTTAGGAGAACACAAACAAGATTTTAAACATTTCGAATCTTATAATGTAACA
ATATTTTGTATTAATGTCCGAATACATTAAAACGGGTTATATAAATTGAAATTACTAGGT
ATACAGTATATCGATTTTTAGGAAACTTACTATTTTTAAATAAATCGACGAAATTTCATA
GTATTATTTTATATTAATGGCTGTATATCAAAAGTTATTTTATATTAATGGCTGTATATC
AAAAGCCATACATGTCTCTTGCCGAAAGCACCACACTCACCCCAAAAACACGCGCGCTTC
ATATATAACCGCGTTATATTTACAACTCCGCGGCCTGTATATCAAAGCCATACATGTTGT
GTCTCGCCTCATCGTTATATATATAATTTAGTTATATATATAACAAAGCATACAGTGTGA
GCGTTATATATATAATCTCATGACACATATATAAAGGCATAATCGTAACAACCATGTAAC
ATTCCTACATGAATACTAAAATACCATTCTATACGCCCTTACACATATTAGGGAATGAAG
GCTTTGAATACCATACTATACCCTTTACGCATATTAGGGAATGAAGGTTTTGATAAACAA
AAGACCAGTTTTTGTGCACACATTTTAAATATCTGTTCGTTGCTCACTTATTTGTGCTAC
ATCGCTAATTTTTTTATTGTAGGTACCACCTCAATGGTGCCATATCGCTAGTTTTTGTAT
GGTAGGTACCATACCACCTTTCTGATGGTCATGCACACTAATTTTTGCAGCGCTGCTCAC
TAGTTGTGCCACATCGCTAATTTTTGTATAGTAGGTACCACGCGCCCCCATTTTTCGCAC
TGTTCCATAACAAACCACAACAATGGGATTTCCGCTCGCGCGGACAGTCATCCCCTTCGA
TCTCCGTGAGTTCATGGAGTTTTGAGCCGCGAGTTGGCTCATTGTCTTCCCAGCCATCGC
GCCAGCTTGGCGTCCTTGACCCCCCCTCAAAAGACAGGTTGGTTGTCGTGTTATGCTGAT
TTTGGTACCGCTTGATTCAGGTTATGTACTCGACTTTGTTATATATATAACCGCTTGATT
GTATACCAAGGACAGAAAAGGCAATGGGTTAAGTGAGGGTAAGATAATATGCAATTTGAC
AAGGTGAGGTTATTGTCTTGAGGAGCTCACTAGCCCATTCTTCTGGATGTGTTGTGTTCG
CGACGGTGTTATGTTTTGATAAATGTTATATATATAACTCGCGAATTGTGGTGGCAGAAG
AAAAGGGGTGAGTTTATGTATTTGTTATATATGTAACACATAATTTTGCCATGGTGATCT
ATTGATAACTCTCTTTGTTGGCAGACCAAACAGGTTATGTACTCGACGTTGTTATATATA
TAACCGCTTGATTGTATTCCATGGACATTTAAGGCAATGGGTTAAGTGATGGTAAGATAA
CATGCAATTTGACAATGTGAGGTTACTGTCTTGAGGAGCTCACTAGCCATTCTTCTGGAT
GTGTTATGTTCGCGACATTGAAGGGGAATTACAAGCACGGACAGAAGAGGAGCGAAGTGG
CTTGGCCAGAAATACCCACTGATTTTGATGAATGGGAAGCGCCGAAGAAAAGGAGGACTC
AGGGGTGACTGGTAAAATTCAGATGATGGGAAGACTCATGTTTTTGTGATATGCGGTACG
TTTGTGTATTTGTTATATATATAATCGTGATCACCATGGTGAAGAATGGATAACTCACTT
TGTTGGCAGACGCGACGTTGTTATATATATAACCCCCATGCGAGAAGTGATGGTAAGATA
AGTTGCAAGTGTGATGTTCTTGAGGACATGATCTTGTGGTGCTAACTTGCCATTTTCATC
TGGATCTGTTGTGTTCCGGATGGTGTTATGTTTGGAACAATGTTATATACATAACGCGCA
GATTGTGATGACTATATGGTTATGTACGCGACGTTGTTATATATATAACCAGCGTGATCG
AAGTGATGGTAAGATGAGATGCAAGTGTGATGTTTTTGAGGACATTATCTTGTGGAGCTA
ACTGGCCATTTCATCTGGATGTGTAAAGTTCGCGACGGTGTTATGTTTGGATCTATGTTA
TATACATAACGCGCATATTGTGATGCCTATATGCACACTGCTGTGGTTTTAAGAGTCTTT
GGGGGGGGTAGCGATAGAATAATGAAATTTATTGTAACAGGAAAGTATTTCGGTGGCAAT
TTGTAACTTAAAAACTGGTAAATCCGGTGACCATTTGCAGAAAGTGACCATAAGTGACCA
CAAATATCTCAAACCCACCAGTGCCAGGTCTTCTTTCCAACTCGTTTGTGCTTTGGTTCG
TTGTCTTTTGGGGGTATGGTCATCCACTCGTTGTCTTGGCTTTGGAATTGTTCGTTTCCA
TTGTTTTTATCTTGTGTGTTCTCATCTTCTCCCTCACTCATTCCGGTATCATCTTCTTCG
AGTTTGCGGATGAGTTCGGCAGAGTCCTTCAATTCCTTGAGTTGGGCTTCGAGTGCGATG
ATCTTCTCTTGGTCAGGAGATTTGGCACCCCATTTTCCGCTGTTCACGAGTAAGTCGAAC
TTTGCTTTTGTTTTCTTCATGATGTCCTCATGAGTTGCATCTCTCATATCTCCTGTTTGA
TCCATCCAGTCGTCTTGAAGTCTTCGGATGTAATCATGGAAGGTAGCGTCCGGAACGCCT
TGAAGGTAAGCATCGAAGAGTATGGTGTGGACATCGTCAACAGATTGACCGTGGGCCTTG
AGCTGGGCATAGTTGTGGTTGAAGTAAGTGTGAATCTTGTCGATGTGGCCATTTTCTCTG
ATTGCATAAAGAGTCAGCTCGCGGAGATTGACCCGGAGTGCGGTAACAGTTGCCTTGCCG
TCGAGGGTGGCAAGCCTCATGATAGTTTTGTACATGAGTGGTGCGACGGGTTTTGCTTCG
CCATTGACAATGAGTTCATAGTCCTGACGATAGGTAAGCAGAGTTGCTTTGGCCTCCTCA
GTGAGGCTGTTGTACAGACAGCGCCACATTTGCTCGTTGTTTTGTGCTGCTCGCTTGTCT
GAATTGATGCCTGTGATGAATGTCTGGCATGCTGCTTTCAATGTTTCTGCATCGATTTGG
CCGTATTCGGCAATGAGGCTGATTTGTCTGCCGTCCTTGTTTGTGAACTTGAGAATGTTT
TGGGCGCCTTTGTCCCAGCCCATCATGCTTGCCCTGTCTTGCAGTTCTTTTTCGAAAATT
ACCACTTGACTTGCCTTCATGCTGAAGGGGTCCCAAGTGCCTTTGTTCCTTGTTCGTACA
GGTTGGCGCCATGCTTTGTGGTGTAGTCGATAAGTTCTTCGACGGCTGCAACGCCAGGAG
AGGTAGCAAAGGCTACAGTTGTGACGGGAGGAGCTGCTGCTGCAGGAGGAGCTTGGTTGC
CAGCGATGGCATTGGCAAGGTTAGCCACCACAGCGGTGAGTGCTGCGATTTGTTCTGCCA
ATTCGGCGTTCGTTGGAGCATTGCCTGCCATGTTTGGTCTTGGGATTCGTGACTGTCTTG
TTCTGGGCGGAATGGTTGGAACTTGTTGTTTGTTCACGGACTTGCTTGGCTGATTTGCCT
GTTGAAGTTAACTTGACCGGTGTTTTAGATTGACGATGTTGACGTTCGTAACGTTGGTTT
TGCAACAATTTCACTTGCTGTGATACTTGAGAGTGATCAATTCTCAACTTTGTTGACTTG
TCTCTTTTGCCGCAGAGGAAGCGTGTTAGATTATTCGGAGCCCGAGGGGTGTTGACTGGC
TATGTAGGGCGTCCCCTATCGTAGACAGTAATTTTAGTGTGTAAAGTGGTAATGATGTAG
TATAGAGTTGAAGTTAAATATTGTGAGTTAAAATAGTTAGGATTAAAATGTCTTGAAAAT
AGAGGTAAAATAAGTAGGAATTCTATATCCTTCCGTAGAAATCCTCTGAGAAGCTCTTGG
AGTCTCTATTTTTAGTCTTGTAGAATAGGATGGAAGTCCATAGATGATGTGCTGGGAAAA
GCGGAGAATCTTCCGGAAAAACCCAGTAAGTGCCTAAGTAAGGGTCATAGTATAAAAATT
GCTCGATATTCTAACATCTCTCTCTCTCGACCTCTCTCCCTCTCTCCCTCTCTCCTCTCT
CTCTCCTCTCTCCTCTCTCTCTCCCTCTCCCTCTCCCTCTCTCCCTCTCTCCCTCTCTCC
CTCTCTCCCTCTCCCTCTCCCTCTCCCTCTCTCCTCTCCCTCTCCCTCTCCCTCTCCTCC
CCCTCCCTCCTCCCCCCCCCCCCTCCTCCCCTCCTCTCCCTCTCTCCCCTCTCTCCCTGG
TCCCTCTCCTCTCTCTGTGTGGTCTCCCTGTGTTTTGTTCTTGAGTGGTGGGTGAGTGTG
AGGGGTGTGAGTGTGGTGTGGTGTGTGGGGTGTGTGAGTGTGGTGTGTGTGTGTGTGAGT
GTGTGAGTGTGATGTGTGGTGTGTGTGGTGTGTGGTGTGGTGTGTGTGTGTGAATGTGTG
AAATGTGTGATGTGTGGTGTGTGTGTGTGTGTGGTGTGTGTTGTTTGTATGTGTGGTGTT
GGTGTGTGATATGTATATATATGGATATATGTATATATGGGTATATATATATATATATAT
ATATATATATGTATATGTATATATATATATATATATATATATATATATATATATATATAT
ATATATATATATGGATATATATATATATATATATATATATATATATATATATATATATAT
ATATATATATATATATATATATATATATATATATATATATATATATATATATATATATAT
ATATATATATATATATATATATATCTATATATATATATATATATGGATATGGATATATGG
ATATATATATATATATGGACATATATATATCTATATATATATATATATATATATATATAT
ATATATATATATATATATATATATATATATATATATATATATATATATATATATATATAT
ATATATATATATATATATATATATATATATATATATATATATATATATATATATATATAT
ATATATATATATATATATATATATATATATATATATATATATATATATATATATATATAT
ATATATATATATATATATATATATATATATATATATATATATATATATATATATTATATA
TATATAATATATATATATATCGACCTCTCTCTCTCGACCTCTCTCTCTCGACCTCTCTCT
CTCTCTCTCTCTCTCTCTCTCTCTCTCTCTCTCTCTCTCTCTCTTGACCTCTCGACCTCT
CGACCTCTCGTCCTCTCGACCTCTCGGCCTCTCGACCTCTCGACCTCTCGACCTCTCGAC
CTCTCGACCTCTCGACCTCTCGACCTCTCGACCTCTCGACCTCTCGACCTCTCGACCTCT
CGACCTCTCGACCTCTCGACCTCTCGACCTCTCGACCTCTCGACCTCTCTCGACCTCTCG
ACCTCTCGACCTCTCTCTCTCTCTCTCTCTCTCTCTCTCTCTCTCTCAACCTCTCTCTAC
CTCTCTCAACCTCTCTCAACCTCTCTCTACCTCTCTCTACCTATCTCTACCTCTCTCTAC
CTCTCTCAACCTCTCTCTACCTCTCTCTACCTCTCTCTACCTCTCTCTACCTCTCTCTAC
CTCTCTCAACCTCTCTCAACCTCTCTCTACCTCTCTCAACCTCTCTCTACCTCTCTCTAA
CCCTCTCAACCTCTCTCAACCGCTCTTTCACTTGCTTGTTTTCTATTTGCACTTGCACCT
GCCCAGATGCTTCAATGTGGAGCATCAAAACCATGCTATTCTTGTTGTATCTTGTTTGCT
GCCACCACTGCAGTTGCAGTAAGGCAACAAGCAAAATGGACAAACAACATCAAAAACCAC
CTTCTCCAGCCAGTGATTTGACAGGCATTGGAGCCACTCACCACTGTTCTCATCAAGGCC
AGACATCTGCCAAGCCAGCTCGTGTGGATGCACAGTCTGTTCAGGATGTCTACATCCTTG
GCAAAGACATCCAAAATTGCTTTCCTGATGAAGCCTTCTTCCCCAAAGCAACAGAAGACT
GTCGTTTTTTATTGTTCTTTGGTTGAGGGGAAGCCGTTGCCTTAATGGCATGGCAGATGC
TCAATGCCTACGAGTTCCTCCCAGATTTGTTGATGTTGGTCCACCTTCTCTGGGAGCTGT
TATACATGAAGCATTACCCTACTCAAGATTGTGCTTGCTCAAAAGTAGGAGAAAGTCAGG
GGGCAATCAATCCAAAGACTCTTTGCAAACACATTTGGCCACTCATCACAGCCTTGTCTG
ATGTAGAACCGTATGTGTTGAGTGTACAATGTCTTTTGATTATTTTTTAATCAAATTTCT
ATTACTTGACAACAGGCATCTACATGATGAAAGGGAATGACTGTCTCCTCAGTGTGGACA
GGACTAACTTCCTTGCTCCTAATGGTTGAAGAGCATGAGTGATGGTAAAAATTACATCGT
TAATTTATGGTTCTACAAATTGACGATGTGATGGTACTCAACAATCAACATGATGTGTTG
AGAACTCATGCAAGAATGAGTGGCTCCATGGGGCGAGAACGTTCTGGGATGTGTCCAATA
TGGACACGTTGAGAAGCAGTGTGAAACGCTGTGTATTAACACACCCTTGCATAATGGGGG
ATGCAACGGAGTGTGAAGACAGAGTGGCTAGGAAAGGCTGTCAGCTACCCAGCGTGAGTG
GGCCTCATGGATTCGGGGTAGATTTCCGGATGTGCTTTTGTTGGATAATCTGCGTAGTTG
GTTGAGCCGGGACCCCAGAAGTAGCAGAATTGGCCATGGGATTCGCGGAGCGGAGCCACC
ATAGGCGCATGTCCTTGGACTTCATCTTATGTGTGATGATGGTTTTGTTGGCAACGCCGA
GGGCTGTTGTGTTGTTGGTTTGGATGGGCGATTTTGGTTGAGGCCAACCCATTTTGACAA
GGGAGTTGCGGAGAGGGACCATTTCTTTGGCGCAGACATAGAGACCCGCTAGTTTGGCCT
CTGTGGCGGAGGAGGCAAAAAATTCGATGATTTGTGACAGGGTGAGAACGGGACCATTGA
AGGAGGGAACGGGGACGTCTTCAGAGAGCATGATATGGGCACCGGCGTGGCTGCGAGCTT
TGCTGACATTGAGGTAGGCTGCATCGGAGTGGGCTGCAAAGATCATGCTGCTGGCTTGGT
AGGAGATGCCATCATTGGGATACGTGGTACATTAATCAAGCAGATGATTGACTCGTGCAT
TGGTGGCTTCAGTGGTGGCGGCTTGTTGGGTGCCGATTTTGCTGAGGGCATGGAGGAGTT
TGTTGTCCACTGCACGTGCATAGTAGAGGAGGGCACTGACAATGCCCTGGACCTGTTTGA
CGCTCGCTTTGTTGAGAGCTGGAGTAGAATCAGGTTCGGCAGTGTACTGTACCTTGGCGC
CAAACGAGATAGTTGCGGCCTTGTAGGGCAATAAGACTGGTTTTTTGGGGTGCGGGTGAT
TGTATTTGGTGAGGACGTTGGCTATGTAGTCCTGCATGGTGAGACGGCAGGTACGTGTGG
TGTAGTTCCATTTGAGGTTGATGCCGGAGTAAAGAGAGCCTTGCCAGTTTTCGGTGACGT
TGTAGTGTACCTTGATGGTGTCACGAAGATGAAAGGCATGTTGTTTGCCTACGTATTCGA
TGACGAAGTCGTCGACAATGAGAGTAAACATGATGGGCTGCCACTTGTGGCGCCATAGTT
CAGGTGTGCATTCTCATTGGTAGTAGCCTTTCTTGACTAGATGCTCAGACAGGAGTTTCT
GAGCCAGTATTCCTGATTGAGGTAGGCCTTAGATGCCTTTGCGACTTTCGAAGTAGACCC
AGTTGTTGTGGACATGTTGCATGAGGTTGTACTTGGTGATGAATTCTTGCGGGATGTCAG
AGAGTTTGATTTTGATGTACTCGGGTCTGCCGAGGGGGGTGCAGAGATAGAAGTTGGCTA
TGTCGAAGGTGCAAAAACGTGCACCCTGTCTGGAGAGAACACTGTTGATCATGAGTTTGA
CCAGTTCAAGTGGTGCCGTTTTGGGGCCGACATCACCGGGGTAACAGATGCGGTTCTCGG
CAATGGTGATGCGTCATCGATCTGGGTCAGTTTTCTCTGGACGGACGTTGCATAGAACGT
TGCTGTAACAGATTTCTGTGAGATGATCAGTAGGAATGTCGGCGAAGTTGATAACATAAA
AGGTGTCGGTGCCATCAACTGGAGGTGTGTCAGGATTGGAGCTTCTGAAGCCTTTGCAGA
GACGGCCAAGTTCTTTGGCGTAGGAGGAGCTCCAGATCTCTTGGTACTTTGGATGTTTGA
CAAGTCGGTGGTATTCGTTTGATTGTCCAGTGTCGTGATCCAGACGGCGGCAGCAATGAG
GGCATTGGTGGCTGCAGTGGAGTTTGTGGCCTGAGCGACATTAGCAAGCATGACAATGTT
GGCGTGGGCTTTGGTGTCCGGGGCTGCTGCAAGAGTACGGGAATGGGTGCGTAGGGCGAT
GGCTTCACCAAGACCTGGGGCGTTGGGGATGGCAGGGGCTGGCGGTTGTGGTGCCATGGT
GGGAGGAGGTAGGGTGGGGGAAGCGGTGGTGTCATGCGCTGGGTGGGGCGACATTGGGTT
GTGCACCCTTGGAACAGAGACGGGGACCACCCTTGGAGCTCGTGCAGGGGGTAAGGGGGG
TGCCTCCCGTGGAGAGGGAACGAGGGTACGCGGGGGTTGGGGTGATGGCTCCGGAACAGG
AGGGGAAGGACGGAGTAGAGTGAGAGGTGCTGGGTCGAGCTTCAATTTGCTGAAAATTTC
ACGGAGCTTGTCAATGGCAATTAGTTGGGCATTGATGGAGTTGTCGGTGGCCTCATTGAT
GGCCGTTAAGAGAAAATTGACAGCGTGGAGGAGTCGGTCTTTGATGGAATTCGATGGTGT
CAGAGATGACGATGGCTTTGGTGTCGGCGTCAACGACCTGGAAACAGCAATAGTGAGAGA
GGGCTGGCCCAATGTTGAAGCCATCGTGCCCGCATAATGCCCAAGGGGAGCGTTTGCTGG
GTTTGTTGTGAATGATGACAGGGCATCCGCAAGGTCCAAGGGGAGTGGCATCAAAGTTGA
AGGGTGTATTGTTGAAGTATTCCCACGCCGATAGGGAGGGGGTGATGCTGGATTGTCGGA
GAAGATTGAGGGTGAGTTCGGTTTGAGGGATAAGTTTATCCCAGATGTAGTTGGGGAAGG
CCTTGCTGACATTGGGGAGAATGGAGAGGAAGTGCGCTTTGAAAGTTTGAATGGCGCGTT
CGGCAAGGTTGCGGCGGTGAATGTCAGGAGGTACAAGCTGGTAGGTAGCTTTCCAATCTT
GCATGATGGTGCTGATGAACTGTACGCTGGCTTCGTTGTTGAGCACTTGGTGATCCACAG
TGTGACCGCATGCCTGGAGACGGGTCATAAGTCACGATTATGCTGGGATGCGGTGCCTGT
CATTGCAGGACTGGAAGGGTTTGATGAGGATGGTGTTGGAATTGCAGTGATAGGCTAGCA
TGATATACTGATTGCCGCTGCGAGAACGGACAGGGAAGTGACCCATGTTGTTGGCAAAGA
GCTTGCTGATGGGGTCGGACCAGACTTGCAATTCTTTGGAAGGTGAGACAGGAGGGGTCG
GTAGAGGATGGGTTGGGCGCGGCCTGGGTTTGGTGGAACGCAGGCCTTGCCGCACTTGGG
ATAGGTGCCCTTTGATGGTTGCATTGCTGGAAGGACAAAATGTGGATGCGTTGGCGTAGG
TGAGCCCAGGCGAACTGGCAAAGTTGCCAGCATTGATGGCGGCAAGCGAGGTGGACTTGA
CAGGGAAGCCGGCAGCGGCATGTAGGTAATGGACCAGTGCGCTGACACTGGGAAGGTCAT
GCATGTTGAGGGCTGTTGGTGTTTGTGTTGCCGGTGGAGGGGAGATGGTGTCCATAGGGA
TGAGAGAGAACCGCCAGCATTTGGCGCCGGTTTGTTCATGCCAACCTTGTAAGAGAGTGG
TGCCATTCGGGGCAAAAACAGTGACAGAGGTTTTGTCGAATACCACCTGGCAGTCGCTGT
CGCAGATTTTGCCTATTCCCGAGAGGTTGTGCCGGAAAGAGGGCATGATTTTGGCGTCAC
GGCTGGGTAGGTGGAGTTGAATGTCAGCGTGGGCGAAGGAGTGGTGTGTGGTGCTGGAAG
CATCACCCACAGTGACCACCGGAGCTGAAGTGTTGACATTGGTGACTGGGGCTGCCGGTG
TGAGGTAGAAGTCACTGGCCCCGGAGTCGGCTATGGCTGTGTTGTGGAGTGGGAGAGACA
AAGAGAAGGGGTTAGTGCGGCGACCTCTGGTAACCAATGCCCAACTGTTGGCTGGGGTAG
TGGTGGAAGTTGGGGCGGGCTTGGGAAGGAGGAGAGATTGAAGGGGTGGCCGTAGGTGGC
CACGTAGTCGGTGGGATCATTGATGAGGCCGGAGAGGCTGTCGGTGCCTCCTGGGAGGTC
GATGGACTGGAGGAGGTTGGTGAGCATTTCACGGAGATGCTTCATGTCATTGTCGGAAGG
TTGGCCGATGATGGAGAGATAGGAGGTCATGAGGTGACGGAAGAGGTCATTGACATTGTC
CGGTGTCGACATGATGTGCGAAGGAAGAGAGGAAACTTTCATAGAAATTTAAAATTAACG
ATGTATGTTGAAGAGCATGAGTGATGGTAAAGGTTACATCGTTAATTTATGGTTCTATAA
ATTGACAATGTGACGGTACTCAACAATCAACATGATGTGTTGAGAACTCATGCGAGAATG
AGTGGCTCCATGGGGCGCAAACGTTCTGGGATGTGTCCAAGATGGCCACGTTGAGAAGCA
GTGTGAAACGCTGTGTATTAACACTAATTATGGCAAAAGTGGTATTCCCACAAATTCAAG
CATTCTGGGCTGCACTAGAAGGTTGCTCTTTCCATCAAAACTGGATGGATTTGTTGGATT
AGTGGGATTTGGAACCCTGGACAGTGGAATGATCTCGAGATTTTGAGTAAGTCTCTTGTT
ACTTTCTTGAAGCAGTTTTAACGTGTGGAGGCAGATGATGGTTACCTTGGTGAGGCAAGT
ACTGGAGGAGAGGAAGGAGATGATGGCAAGGGTTTGGAACTACCAAGAATCAATCAACAC
ACACTTCAAGGATTGGGCTATTTTGAACACACAATTCCATCATGATCTGAGGTTGCACCG
TGATGTCTTTGCAGCAATTGCAGTTATCTGCCAGATTGTCATTCAGCGCGATTATGAGGA
TTTGTTTGAGGTGGAGTATTCTGACAAGATGAAGGAGTAAGAAGGGTAGTTGAAGAAGTA
TAGTATGTATACATATTCCAAAGTAGTATTATAGTTATCTTGGCCTACTTTTTTGTTTTA
TTAGAGTACTTAAATCATGATTAGGGAAAGTGACCTTCGAACTTCAACATCCGTCCTCTG
TGGGACTATTTCCCTCAACTTCAAAGAAGAAAGTGCCAAACTCCAAAAAGAAAAGCAAAT
AATTTCTCACTTTCAGATAGGAAACGTATAATAAAATTACCAGCAGCCGCTGCAAGATTT
TTTGTAGCGAGCTAGACAGAATGCAATTTGTAGAGACAGAGGAAGATGTACTTTTAAAAT
AAAGTAGCTTGTCCTAGTATGCCACAGTTGCTTGTCTACGCTTAATTAATACGTAGCAGT
TACAAATGGGCGCGAGCGCCTAGTGCTTGCGCTCGCGCCCATTTTTAAAGTGTAAGATAT
AATACACTATTATTTTAAATAAAAGTAGTTTACGAAGGTTCCCTTTTAGTTTGCGAAATC
ATCACTCTTTTGTGACATGATAACATTCCCTTCAAGTTTACAGAACCATTGTTGTATGAT
TAAAGTGATTTGTGACACTTTAATGTCCCCTTCAAGTTTACAGACACATTCTTGAAAAAA
ATAAATGTTATACATTATAGCTCCGTTGTTTAAGCTATTCACAAAGATATAATTTTAAAG
GTAGACAGAGATTAAAACATCATGACTACCCATGTATGTAGCCCCGAAAAATGAATTATT
TAAAGTTAAGTTTGCATCAAATTATTGGTAAGTACCTGTTTTGGCAAAAAGTGAAAAAGC
TGTCTCACTGAAGGAGAAGAAGGAGAAGGAGAAGGAGAAAAGGGGCTCAGTTTCCAATAT
AACTAAGATTTTGAAAAAATCTTGATAATCAAATTCCAAAAGAAAACTAAACCTCCAAAA
GAAAGCCACTCCCCAATTAATTTGCCAAAGTTGTAACTTTTATAAAGCCTTACATCAAAA
ATCAATGCTTTCTTGAGAAGATGTTTACAGAATCAGATCAAGATTTTAGAAGGATAGATC
TAAATTAATATTTGTCTAGAAAGTTAAAATTTTGTTTTGCCATGATTGAAGATGCTAGAT
TTTTTAAGATAGAACTAGATTTTTCAAGCTAGATCATAGAATCTCTTCAAGCCAAATGAT
TTTTCTACACCACCCTCTCTTGATCTAAATCATTCGGCTATCTATTGTGACTTTATATTA
TTATCTGTTTAGTGCCTAATACTGTAGGATAACTTTTATTTTGTGTTCTACATTGTATTA
AGATGATATCATTCTTTCTTCATCACCATCAACCAGTTGTGCATAGTACATATTATTTGG
GAGGAATTTACTTGTTACAATACAATAATAATTGTTTTGGTAGATATCAACGAGCTGATA
ATCAATTATCCTGATGTTACTTGAACCCCTACATATGATCCTAAATTTGTGTACTAAATG
AGCCTTGTCAATTGAGTCCCGACAGGGGTGTAATAGAATATAAAGTAAACCAATGCAGAT
TTTAAAATCCTGATGGAAGGAACAGTTGAATTCCTACCAAAGCTCAGTATCTATTAATCT
CAACCAGGAGAATGGTTCTTAATAGCAATAATATGGCACTGAAAAAAATAAGTGGACAAA
AACTCTAACACCTGAACATTTATGCATGGAGTTAAGTGAATTAATCTTTTTTGTCAAACT
CATTTGCCCTCTAAAACATTTTGGCTGAGATTTCATGATTTTATCTCTCTTAGACCAAAT
CCGAGCTGAGTTGTGGGCCGTGGTAATTAGAGTCATATTTTTGGAATTCTTGTATTCTGT
ACCAAATGGTATCATCCCAAGCATAAGAATGTCTTGTACCTACATACCTAGAGACCTAGT
TGGTTAGAAGTTGAGGTTCTTTTTGTGTCATGCGGGAATGGAAGGAGTAACAGAAAGTAC
TGATTCCCATATCAAAGCTTTTTTTGTGTTTAAGCCAAACAGCTTACTTTTGGGAAAAGG
CTTAATCTTTAAAGAAAGCCATTCTCAGAGAGTAAGCTGTTTTGATCCAAAACTGCTCAC
TTTAGAAAAATGGCTAAGTCTTGAAAGTCAGTCTTTCTGATAAGATTAGGCCTACTCACA
TGGGAATGAATCAAAATTTTACAAGAAAGCTTGAAAGTGTGCCGTTTTCTGAAGGGTAAG
CCGTTTTGGCCTGAAATGGCTTACTCTTCAGAAAATGGCTTATTCTCAAAAGTATGCCGT
TTTCTCAAGAGTAAGCCATTTATGCTTAAAGTGGCTTACTCTTGGAAAATAGCTTACTTT
CCAAAAGAAAGCCATTGAACGGAACTAGTGACCTTGTTTTTAGGAACATGTTGGGCTAGT
AAGCCCCACCCTTATGGGTCAACGTTGACGCAAACTTACATACATATTCAAACCAAAATT
GAAAAATAATGGTGTGTAGGTTAGTGTAAGTGTTTTTTTTCGTCTTTACAGTACGCTAAC
ACTAACGGACGTTCATCAAAGATCCAGTTTTAATGGTTATGAGCACACAGACCCTCCAAA
TTCAGATTAGAATTATGTTGACCAAACATCAACCGACTTTCCCTTGAGATTGTGTAAAAC
ACATGAAAAGTACGTAGTACAAAAACATCATAAATTCTCACAAGATCGATATCTCAACGA
TACCATCTGCATATCTACCCAATCGTTGGGCCCGAGGGAATATCATAGTGAACGCATCCA
AGAACATTTTTTGTTCGTTTTTACTACTAGTTCCTCTGATGACATTATTCAAATCTGTTT
GTGTTGCCGTCTGATGGTAAGGACGGTGAAAATGACTTTGTCAACATATGTTGATTGTAA
ACCAAATGAGGGAATGTATGTTAAGGTCAATGTTGACCCGTAAGGGTGGGCCTAATTAGA
GATCAATCCATGCAACTATGGCACATCTCATTGGTACCATACATATAAAAGTTTTAATTT
TTATTCCTTTGTCTGCCAATGAACTCCCCTTTCACCCTTGCCCATTCTCATACTAAGCAC
GGTAGGTATTGCACCACTTTATTGTGGAGGGCAAACTACCTATGTGTACAGAGTTCTACA
ACCAGATTTTTTATTAATAAGCCAGTGTAAATTTAGTTGTCACAACAGAGGCTCTTTTCC
ATCAACTCCCATGGATAACAGGATATGTAATCATTTTTCTGCAACAATGTTCTGTCTCTT
TTCTTTATATGCATGTCATAAATATTTCATGCTAGTGAAACTGATGGTGTTGTTGCCAAT
GCTGATGTCATCCCAATGCTGTTGCCGCTGCTAATGATAATGCTTGTGTTCATATTGTTA
CCTTCGTAAATTGTTGGTAGTCTGCTCCTTTCTCATCATAATCATCACTGTACCTTCACT
TTTTTATCGATTCTACAGACAAACAATGAACACTTCATAAAACCTTGGAATGACAAAACC
ACTGAAAATTTTAGGTGAGTTTTGAGGTTTGCCTCAATAACAAGCCGCTCTCTGTTTTTA
TGTGCTCTAGAGAACAAGAATGAGCACACACATTCATTTTTGAGCCATCATAACGATTTC
ACAAGACAAATGAAAAGGCCCTCCCTAACAAGCACCAACACCACAAAGAACAAATAAGTT
GTCGATGAAATATTCCTGACAAATAATTAATGGAAGTCCTTATTACCGGTTGTCAATATC
ATCAAACGATTCTATCATAAATTACCTTTACAAATCCAAGAAATGTCATTGTCAATAATG
CTTATCCACGATCGGACTCATAGGTCATACTGTGTGCGTAATATGAAATATCTTAAGATA
TTACCTATATTTATGATCACGACAATAGCTAAATTCCCACAGAATTAATACCATCGATAA
GGTCTAACAATCACCTAATTATTTAGTACAACAAAATATTTCACTGAGACTGAAAATTTT
CTTGTAACGCTTCAAGCACACAGCACAGTCAATTTTCACAAGACTGGAACAAGACTACTA
TTGGAACCATTACATCATTTACCCCATTACTAATGCCTCCAGATGATGATAAAATCCTGT
GAGCCCAGCTCTGACCTAAGCCGTTTTGATGTAGTTTTTACTATTGTAGTAAACGGGTAG
ATACATGTTGTTGAAAGAATTTAATCATGAGAGTTACACTACTGAAATAGGTATTGCATG
GTATACTAGGTAATCCATGCATCACCAAGCACAGGTGATCCTGTTAGAGATTGGAGGTGA
TTTAGGGCAGTTCCATGACTGCTCCTTTTCTCTCAACTGCCAACAGGAACTGTCCCATGA
GAAGGTTTCTGAGAAAGAAATCCTCTCTTGGATATTTTGTCCAAGAAACACCTATAATGT
ATATGGGTGTTTCCCAAGAAAGAAATTGTCTTTTGAATATTGTTTCTCAGAAACAATATC
TTATGACTATTGTACTTCCTCTGTGTTACACAAAGGGAAGAGGACCATAGGAGGTTCCAG
GTGGAACCTCTTTGGGTTTACCAGTTAAGGTAGATAATTGGCCTATGTCACTCGCCCCCA
CGATTGGAGAATGAGTGTGGCTCGCGGAAAAGTAAAACCTCTGTGAGGAAAAAATCCAAT
TACGAGCCAGACTTGCAGAAAAACCGTTCTTGTTGAGGTTAAAAATGTGCAAGCTGCCTG
TGATGCTTTGTACCTACATATTATTTTATGTAGAATATGAAGTGTAAGTTCATGTGGAGA
GGGAGATTTGTCATGGCTTATGATAAAGCTGGTTTGATTGTACTCTCCTAAGTCAAACTT
GTTCTGACTTACTTCAGTCCAAGTATCACTGGTATATTGACTGAATATTTGTGTGGGGTA
AAAGACCTTTGTTTACTAAAGCATTGCTTTCCACGGACCATGTGACCATAAATTTATGAG
GATAATTTTGGGTCGGTTTGGTGTTGCCTGGTGTCTCCTGTTGATTTAGTCTGTGTGTGC
AAAAGTGGAATGCCAAACAACAATTCCATCTTATGATTGCTACACTACATTTAGGCGATA
GGCACTGCATAGTAGGTTTGAGTGAATGGCATCTGAGTGTTTGTTTAGGTAAACATTGTG
CCACTAGAAGCTGCTGACAAGACCATGATTGGTACAGCAGGCCAAGCATCTCCATGATTT
GGTTGATGTTGAACTCTAGATAGTTATTCACTTTTTGGGTTTTGATATTTGAAGACTCTG
GTTGACTTACACTGGGAAGCCAAATGAAATGCATATGGTCCGAAAGTGGAGTGTTGAAAC
TGCACCTTAATTGTCACGATTTGTGTACAATGTGGATATTGAACCAGGTCTAGGTACGAA
GGTGCTGATAGTACAGATATTCTGTTTGTTATCTTCTGCCCTTGGTGTTGGTATTGTCCC
TCTATTTGCTCTGTCACCCCTATGTATCCATGGGAATAGTTGCCCAAAGGGTCAGCTACA
ACAATGTCAAGTCATACTTAATGTATTGACTATAATCATTGGAAGGTCCAAGCATCAATG
TCTATGTCTTTTTGTACCATGAAGAGTGCGGATTCATTGTTTATGATATCCTTTTGTATT
TTGTAGCAAGGATCCTCGAGGGAGGTCTGTACATGTATAACTCTTTTGTTGGTGGTAATG
ACATTGCAACATAACTAAATGTGCATGTGCATACCTATTTTTATATTTTGAAAGACAGTT
GTTGACTCTAATCTTATGGTTTATGGAACCATATTGTGACTTCACAGCGAGCATCATGGA
GAAGTGAACTTTCCATGATATGTTGACAACGTAATAGTTGTGTTTCTCTTTGGATTTGTC
TAAGCTAGTGAAGCAATACTACATTTCTGTGTATAGCTGCTTGTGTTGCATTTGTTTTGC
ATTGCATGCCAACAAGGTGCTACATGTCTCTCAGTAGAGATGTTCATGTTTGACTTATCC
TTTGTGTGAGATGGTATTCCTGTGTAACTAGGGATACTCACAATTCTATATGCTGTGGTT
TTACAAGAACAAAGGTTGTGGATCCTTTGTGTTGTTGTGCTCATATGATTATGAGGCTTA
TTTTATGGTTTGTTGTGCAACACATATGTGCACTACCTATGGTCATCCCGTTGTCTTTAG
CAAAAAGACCCACATGTTTCGGTGACTCTAAGAGTCCTTCCTTATGGACACCATATGTGT
TCTCCATGGATAATTCTGAAGGTAAACCGTCAGAAGTTCTCACAAGAGAATCAAGTACTA
GTCATTGAGTCTCAGTGAGACCATTATCTAGTAAGACACAGTTCTGTTGAATCCAATAAT
GTTAATCATGGTCAAGGATTCATTTTTCTTATTCTGTGTATTATATGCACTCTAAGTTCA
GCAAGCTGTACTAGAATGCGAGCATACCCAACCTGAGTTGGTGTTGCTCTAGACTTGTTG
TGATAACAAATGTCTAACATTAATGTGTCTCTTTTTTGTGTACGGTGTACCTCCTCCTCT
ACAAATCCAGTTGTGAGTGAGGCGAGACAATCATATTGTCTTACCCAAGGTTCTCCCTTG
TACTGGACCACCCAGTAGCATGTGAGTTCCCTGTATGGGCGAATGTTTGGCGAGTTTTCA
TCTGCTTGTAAGCATGGTGCTTTTGCCATGAAAGACTTTGGGTCTGTTATTAAGCCCTTG
TTGTCTTTGTGCAGAGATGTTGTGTATTGGTTTGTCATGCAAACCTTTACTTGCTGCTTG
GTAAGTCCATCCTAACCTTGTTTAAGGTGGTCTCTCAAGCTAGCCTTTGGAGAATATCAT
ATTACTCCAAATGAGTTCTATTGAGAACAGTATGGCCATCATTGACTCCATTGAATGTGC
TTGTGAGGCACATGGAAAACCCATGATTGTTATTGCTAGCTCTGAGTAGGTATAACCTTC
TTCAGTGTTTCTAGGCATGAACGGGTTCCAGATGCGTCAGTATCTAGTCTATGATTTGTT
GACTTTTCATGAAGTCTTATGGTGTTTGCAGAGTTGAACATAGCAACATCTACAGTACTG
TAAGGATTCTTTTGAGTTTAGACAGTTTTCCTAACTTTTTGTCCATATCTTATTTTAAGA
ATCACTTTTTGATTTACAGTAATTTATGTTTGTTTGGGTGTTCTGTTGTTGTACAGCCAG
TTCTGACGATGGCTGTCAATGAAACCCTCCAGTCGCCAAGGTAAATTGTCCTCGTTGTTT
TTCCTTGACTTTTGGACTGGTTGTGCTATGTCTTTATAGGCTGTAAACCTACCTCTTTGG
AAAACTAGAGGTAAACAGGCACGTTCTTCCAACACACTGAACTTCATCAAACAGTTTCTC
TTGTCATGAGAAACCTCAGTAACATGTATGAAATTGAGTTTGTAGTGTAAGAGTGTGTCT
TTTTCTTTTATTTTGACACAGCTTGGAAGGTCTGCTATTTTACTCAACCCCCAGAGGAGT
TTTTCACAGGAGTGGTTAGCTCTGTGATCATGAGTATTTTTGCTCAAGAAGAGTCCTGCA
CTTAAGTGGTTAGCTATGTGCGTGGTATGTTGTGTCCAGGTTTTGTTTCAACTCTGGTTC
ACAGATTTTTGCAGACTTTGCATCAATTATCACTGGCAAGGTAAAATTGATCTTAACATA
TTTTATGTTGTTATTTGTTCGAAAATCTAGAACAATTCAAACTCAGTTCTTGCATTTGTC
AAAGACTGAGGTCATATGCTGGCTTAGTCACTCTGGGTAACATGTACTCAGAAAAGTGTG
TTTTGACAGGAATTTACTGCTTGTGCAATAAAAAACATCGTGTGACTTTGCCCTTCCTTT
TGAGTAGGAAGAACCCATCCTGCGTGCGCCAAGAGTTTGACACCTGCCTAGCTGGGTAAG
GAAAACATATGGATGTTCCTAATTTTGGAACATGGGGGAAGCTTTCTTGCTTTCATTGTT
ACTGTAGCAACACCGTGTCTGGGGTTCGAAACCCAACATGGTTTGATTTCCAGTTGCTTT
TTTGTTACCTTTGCTTGTGAATAGTGCAGCATGGCACATGTGTACATTTCTCTACGTGGG
AGAAGAGTTCATCTTCTTGAGAAAACAATTCATGATGCCAGAAGATTTCTTGGCATTTTT
GTTTTATTTTTACATGTAGCAAGGTATTTGAATATCAGGTTATTTTAACGTGACAGTAGA
ATTTTGATCAAGATTTTTCTCTAACGAGCTCTTAAATTTAAAATTAAATAATTCCGAATT
CATATATTTTCGGGCTCTAAATTCTATTTTCCTCGGACCAGAGGTTGTACAGTGGCTATT
CATAGTCAACTAGCTCTTCTTTCCTTTTTGCCGAGCTTGGTAGCTTATATGCATGAAAGG
AATACCACATGAGAAGAATTCTCACTTTTGTGGACTTTTCTCACATTTTTGCTTGGATTT
AAGAAATAAATCAACAAGTTGCGTGTTTTCCTGACAAAAACCGCAAAAAGTATGCAGCAT
TCTTACGCAAATCGGAGATTCGCGAGAATTTTGCTAAGAGTGTTTCTGGGGCACACGACA
CGTAGTCGTTTTATGGGTCCATCTTGTGCCCCCATGCGTTCTGGGACTTGGAGATGTTAG
TCCGCGTCCTTCTGACGTATTGACCAGGACGCGGCAATATATTGTGCTTCTATGCCCTTA
TACGGAGTAGAACAATGTTCTCTCCTAGGCTGGTCCTTCGCGATCATGGGCTGAGCCCAA
TGATTCCAGGACTCACTATTTGTGGTCGTTTTTTTGAGATCGTGAGTGTGCGGGCTGTGC
AACTACACGATTCATCAAATGGGCTGTGCCGTGACGTGCTCCCATGTGAATGGGGCTGAT
CCGCGATCGTGGGACAAAGTCCTGCGCGACTGCATCTTCCCTTGAGGTTTTCGCTCAACC
AACCTTGAAACCTTGAGTCCCGCCTCCAACCTGTGCCCGTGCAGTGTTCTATCGATACTC
CCACCGCCACCATGCGAACGAACAAGGGAACTGGATCCTTGGAGTACCCAACACTTCAAA
GACGAGAACTTCCTGGGGGATCGCGAGTCCTTCAAATGACCGAAACCTCTCGGGGGTCAC
GAGCAAGCTTTTTAGGCCTTAGAGGCCATACGATTCTTCATAGGGTCATTTTATGCCCTA
GAAGATTTTTTTGTACTGCCCTAAGGCTATAAGTACTTAGTACTCCGTGGTGTCACTGCA
TCTGCATGTGATCACGGGTACGGACTAATTTTAAGTCTAATCGTGTTTTTAGGTCTAAAA
ATAGACTACACACATACTGCTCTTTCGGAAAAATATAAACCGAGGCATTTATGTTTATTG
CCTCCTCATTTTTAATGAGGGGCTGCTAATACCTAATAGGCACGTAAGCATTCGTGCCAC
AAGTGCGTATGATACCTCACAAGTGGTCTTTTTTTACGGCAAGTGCACATAGTGCTACAT
GCGCACTCTGCTAAAAGAAGCGGAGTATACCCGTGTCCAGTGGGATCTAGTCCTCACTGA
CGTACAGTGGAATTGTTCTAGGCTACGTGTTTAAAAAAACATGTGCTGGCCTGCGAGTGA
ACTCACTTCAACTGGCAGAGTACGTGACTCAGTGCTCAGCTGTGGCAATATTGCTACTCT
TGGGGTCAGGCAGCACAAGTTGCGCCACGTGTAACACACCAAGTGTATTCTACGGCTTCG
AGCAACAATGGACGACGGACAGACGAACCTACCATGGTCAACCACCGACAACAGCTGATG
GATGATGGATGGTGGAACGACAGACAGACGATCCGATCTGGTTGCACGAAGGCTATCAAT
TGATAGTGATCTAAGCCGTTTTGATGTAGTTTTTACTATTGTAATAAACGGGTAGATACA
TGTTGTTGAAAGAATTTAATCATGAGAGTTACACTACTGAAACAGGTATTGCATGGTATA
CTAGGTAATCCATGCATCACCAAGCACAGGTGATCCTGTTAGAGATTGGAGGTGATTTAG
GGCAGTTCCATGACTGCTCCTTTTCTCTCAACTGCCAACAGGAACTGTCCCATGAGAAGG
TTTCTGAGAAAGAAATCCTCTCTTGGATATTTTGTCCAAGAAACACCTATAATGTATATG
GGTGTTTCCCAAGAAAGAAATTGTCTTTTGAATATTGTTTCTCAGAAACAATATCTTATG
ACTATTGTACTTCCTTTATGTTACACAAAGGGAAGAGGACCATAGGAGGTTCCAGGTGGA
ACCTCTTTGGGTTTACCAGTTAAGGTAGATAATTGGCCTATGTCAAGCTCTTACCAAGAG
TAAGAAGAAGATCACAACAAACAAAACTGAATAACACAATGATGAGTACCCCTACAAGCC
CACCTCTCACAGACATGAAAAAACCCTCCCAGCTAATCCAACTTGTCCAATTCTGTGGGA
ACATCACCAAATATCTCTCCAAATAGATCATTTGCACAACCTTTGACTTTGAATCCGGCC
ATTCAATCTGCCTGCTGATAGCAATCACAGAAGCAACTTTTCTCTTTCTCTCTGTCCCTT
TCCCTCTAGCACACAGTTGCATCAATGATGTAATTGACAATGAAAAATGGAGTATACAAA
GAGATATTCTGAAATTATCCTAGATGAGTTTGTATCAATTCTTTACTGTTAGTCAAGGTT
TTGAGTATGCCCAAAAACACAGTTGCACAATGTGAGAGTATGGTGGCACTTATCATCTTT
CATTTCAACATTGACCTTACCCTTATTGCTACCATTTTGGAAGGAAGTTTGGGAACTATG
CCTATCAATATTTAAAAAGCTATTGTAATTGTTATCATCTGTAATGGTGACAAAGGATGC
ATCAATTTAAAAATAGAGTTAGTCATCTGAAATCTGCATGTGGTACAATCAACTGACTTA
CCCAGTTGTGAACATGAAAAAGATGAAAGATGAGCAATCAAAGATGTAAGTGCAGCATAG
TAAAATGAAGATTGATTGGAGTGTGTAAGAATGTGTCATACTAATTGAATTACAAGAGGT
TATTTGGGTATAAAATACAGTATCATCACAAGATATGTGTGCACTACAATGAATGAGCAA
TGGACAATAATTATTAGAACATCGCTGACTGTGCCTTATTGATGATCGATTGTCCACGGT
ATTCCTCAAAGAGTATGGGCATGACAACCCATAGAAAAACAAGAAGAAAAATTACTAACT
ATTTAAAATGGTTGATCAAAGGAAATTTTCATTAACAAACATGAAATAATGCTAAAAATT
GTTACTCAATCGATTAGCAGTAGCAGCAACACACACCATCCATAAATGTAGTGCATTAAG
GCTGCAGTTACTCTAATCAAAAATCAAGAAGCCTCCAAGAACTAGTTGGCACCATTCTAC
CTGCTCTGTGCATTTTTGTACAAAACAGAAGGATGACAGGAAGATGTCTTGCTTAATAAG
ATTTCATGTATTGTCCCAACTTTCTAAGTAGCAACTTCAAAAGGAATTAAGGTTGTGATT
CTTATTAAGCTTATGTTTTGTAATATGTAATGCCATTGCATATTGGAATGAATTTGGGAA
ATAATATGACATTTTTCAGATTCTAGTTATGTTACACATATATGCAACGTATTTTACAAG
TGATTTGCAAGCAAACTTTTATGTCACACATGATATGTGTACCATGGACAAAATGGAGGG
TTCTTTGATAGCAACAGGAATTGTTGTTCAAATGGACCAAGTAGTGTTACAAACAATTAT
TAGTTAAGACTCCATACTAGGATGTGTATTGGTTGGGGGACCATGGGGGGAGGTAACACT
AGAAGGTAAAGCTATAGAGAAAGGCCCATTAATATAGTACTTATTTTTATGTACCTTAAA
ATGTATCATAAGGGGGTTAATTTGTATCATAAGTAGCATTAAAAGGCCTAATCATGGGGC
GTAAGTGTGGCCCGAATTCGGATTGTGTGAGACTGCTTGATGAACTACGAGTCACGGATT
TTTTTAGACTCGGATATATCATAGATTCTTTCTATGATGGCCGGGTAAAAAACTTGACGT
CATCTATGATATTGAGCATGGGTTTCAAATACCAACAATGAGATGCCTTGCACTCCGCTC
GTTCATTGGCCCAGCCAGAATGTTCCACGCATCACTGCTCCGAGGGAAACCCTGATCAAA
ACAAATCTTGTAGTGTCCTATCCTCCTTCGAATCGAATAAAAAACCTCACACACAAAGAT
CCGTCGGCCCAACTGCCAGGGAAGTTAATTGCTGAGAGGAATACCTTACCATCTGGACCA
TAAGTGAACACATTGTTCACTGTAGTGTCGCATTCGTACACACTATAAAAGGCGTTTTGT
GTAACCCGCTCGGATGTGCACTCAGTCTTCAATGCAACTCCATCCATGAAACCAATCACA
TCATCTATTGCAGCCTCTCGATTCTTCACCATCGAAGCAAAAAGTGCAATCTTCTCCGGC
GTAGGAAATTCAATTTTCGCGATAGGATGGAACCGCAGATGCCGGACTACCAACTTCAGC
ATATTCCTCAGCATACGCAAACAGGGATTTGGAGTGATACCAAAAATCACACACAGAAAT
TTATAATTCATCGTGCTCCCAATGTAGAGCAAAAAGAGCCCCAAGTGACCTTCAGAAGAC
AAAGACCACTTACGTCCGGTTCGTTTTGGCAGATTTGGATGTCCAGGCGGTTTGAGGAGA
TCATGGAGCATATTGAAAGCTTCACGAGTGAGTCCTGTCATCAACAGGAAGGAAGATGGG
TCTCCATAATGGAAAAGATGATTCCATGGAGATTTTGAAGGGTGGAGTACGGCTTCCCTG
TACAGCCACGTGCGTTCACGAAGGCTGTTGGAATACGCGCAAAGTGCTAAGATAAGGGCA
AGAATCTTGACGCGATATTGAGTGGAAGAGGCAGGAACGATTGACAGCATTCTGCTCGTG
GATTGGTCAGAGTGCGTCATGGTGTCAGAACGAAGTGGTGATGGAGAACGCCGAGGAAAT
GGTGATGGGCATCACGGTTGTTTCGCAAATCTTGCTGTCAACATCAGGGAATCACGCGAA
AAATGAAATCTGAAACATTTGTAGCCAAAAGCAATTGTGGTAGTCATTTCTTAAAAACTG
TCCCAAAACAGTTCTAAAGTAAACACCTGGGACTGGATATTTGAACATCTAGACACCTGG
AATGATTAAGGTAGTCACCCATTGTTTTTCACAATAATTTCGTGCAGTAAATGGCGACAC
AGAACCTAAGGAAATATGTGCTTCATATCATGTCTAATGAATTGCTGGAGAACCAGTGCC
AGTTATGTCGAACAAATCTCTCAACAAATTTATTTTGGATATTGAAATCTTGTTCCATTC
GACTTGTCCTCGAACGTTAAATTTACCTGGAGGCCAATGTTATATGTTCCAAAAACTCGT
AAATTTCAGGATTCGTGCACAAGAGAAGATAAAAAATACTTGAAGTCGGAAATTGTACCA
CCAATTATTAATGACCATGTAACTATGAAACACCAATCACAACAATCGCAAGGAGAAAGA
ATCATGTTCATTAAAGTCGACTCATTCCTTGTTCCATGACAAATCATCGTCGTTAGTTCC
ACATTGAATCTTCCCAAGCAATTTCTCTAGCCCTTGTTTTGCAAAGGGTATCAAATATTG
ATCAACCATTTGCATACTTCTTTCAAAACCATGAAAGATCTGTTTCGTCGGTCCGGTTGA
CACTACATCAAAGCTCTCGTCAGTTCGTAAAGTAAACGGTTTATTCAAGTTTACGTCATC
ATCATACCATGTCACCTTTCTATTTTCTTCTGTCTTGATACTGGCATCATCAAGCTCAAC
GGGGTATGCAGACGTGGCTCTCATGGAGCTTTTCTTCATCCTTGCTGGATGGTGTCCATT
CGTCTTGGCGTCGTCGCAGTAAATCTTGTGCATTTCGATCAGCTTTAGCGTGGTGCTATC
GATGGTGATTTCACCAATGCTATCCATATCAAAGGAAGAGAATGATGATCCATCGCCATC
AGAGCATTGAGAATCGGCCGATTCCGATTGCGATACCGCCACTATGCCGAGGATGTCATC
GGCACCTCCTGGGGTCCGGGACGCAGGCTGCGAATCGACTTGTGGAGAGTTGGGTATAAT
TTCAAACCTGTCATCCTGCTGTTGCTCGGATTCTTGCGAAGGCCCTGTTGTTACGATGGA
ACCTTCGCTGGATCTCGCGTGTTTTATGACTTGAGCAGCCTTGGTAAACTCATTCTTCTC
TAATTCTTTCTTGAGGGCCAAGAAAGCTTCATTGGTTTTTTGGTTGTCATGGTTATGCCT
TGGAATTATATACTTTGGATGTGAAGTAGCTGCTTCACCAGAACTTGACCGCGAGCGTGA
TTTCCAGCTATTCCTGCATTCGTGCATTGCACCTTTACTGCTATCCGCAATACCCTCGCG
AGCAGATAGAGGGGCATCCATGCACGGCGGAGTACCTCTACCTTCCAAAGGAAATAAATC
CGTCACACCTGTTGGGCTATTTTTGAAAAGTGCCATCTTTCTTCTGGGAGAAGACGAACT
ATGTTTTTCTTCTAGTGAATTGGTTGCAGGGATATCATCAACAGTGCACGACGATACAAA
CTTTCCGTTATAATTGTGTCCGTTTGGAACCGAGCGTGATCGCCACAGCGGGTTCTTTGG
AGTTGGTCCATGTAGTTGATTGCAGTGACTAGCAACGTCTTGATTAAAGACTTGACTGGT
ATCGGGTTCATTCTGTAAATCACCAATTTCATTACTTGAAGCAGCAGAAAAAGTCTGAAC
TGACCACGACGCATTGCCAGACTCTTGACGAATATACTCAATTGTGATGGGGGCTTGTTC
TCCTTTCTCGGAAGTGCCTATTTTTTCGGAAGTATAAGTTTCTTCGTCTAGATCAATCGG
CTTATTGCTTCGTTGAATGCATGAGTCCGTATTTGAAATGCTATTTGCTGGGATAGCGCC
AGAATTCGTTGTATCATCGGCGGCGGGGGTGGCGACATCATCGTCATCAGATTCAACGAG
AACAACATGCTTCGGATTCGCTTGCTGCCGACTGCCTCTTACTTTGAAAACTCTACAAAG
GGCGGCTCGCAAACGGCTGGACTTGCCCATATTCGCCGATCTTACTGGATGGTTTACGGT
CGAATTAATGACTACAGAAGCAACCAATCGAAAGCGGATTCATGTAGGGATTGCGACAAT
AGTACCGACGGGAACGCTTTCTTTAACTTCCAGGGCACAGAGCGCGGTCATATAGTTCGA
TCAATGTCAAATCTTGATCACTCAACACCTCAAATCATGCTAGTCTCTTCTCAATTACTT
GTCTTGGTGTCGTTATTTCATTTGGTGAGAGAGAAAGCGTTGAGCCCGTTTGCACCATGT
TGTTCTCAAGAATCGTCACAGATAGAGAAAAGTAAATGGTCAAATCACCTGTCCTGTCTC
TCGTGGGCCAATCGGTAGCACAATGGCGGCAATAGTCAATATGAATGACTTGGACAGCTA
CCATGTCTCAGTGATGAGAGAATGCGTTGGGTTTTTTGCCTCCAACGGTTCAAAGCCTAC
TTTAAATACGCCTCGACCTCCTATCTTTCGTGAATATGAAATTTACGTGAGTAAGGTCAT
CCATTGTGGTCGCCGATGTTCGTACCTTGCATTCTACCTCTGTTCCGCAGTATGGTAGCA
GAATATCTTGAATGCTCTCCGAATCCAGCCTTAATCCGGCCCGAATCGCATCATGGAGAA
CAACCTGAGAACATCATGTTGTTCATAATATGTTGTCCCACCAGAAAAAAGCACCCCGAA
CACAAAGATCATGAGACCACCCGCGATGCACATAGGCTTCTAAACTCGCTCTCATCCTCT
CTCTGCCTAGCAGCTACAATCCTTTTGACTTGGCTTAAAGGAAAATGAATTCATCTGACG
AGAACAGAATTGGCCACCGCGAAGTGCTGAGATTTCCCACCGACTGCCCGAGTTGTCACG
CCCATACGCAGACAGACATGTGCATTATGAACATTCCGCACTTCAAGGAGGTCATCCTCA
TGAGCATGCTATGCGAACACTGCGGATTTAAGTCCAGTGAAATCAAAAGTGGTGGCTCAG
TGTCGGCGACGGGAACAAAAATCACATTGCTTGTGAAGAAGGAAGAGGACTTGTCTCGGG
CGGTCATCCTCAGCGACTCTGCTGGAGTTTTTCTTCCTGAACTTGATCTCGAATTAAATG
AAGGAGGACTAGAGGGAATGTACACCACGGTGGAGGGTTTGCTACTGAAAATTCATGATC
GGCTTAGCAATAATAGCCCTTTTACTAGTGGTGACACATCTATCGAAGAGCGTTTGACAA
CCACTCCAGATTCGATACCATCTTACCAAATCGGTAAATGTTTTGCAGATGTTTTGACCA
GACTGAGCAGGATGGCTGAAGGTAAAATGCTACCATTTAAACTGGTCATTTCGGATCCGC
TCTCGAATTCATCTATCGGGCCATTACCAGAACTTGCGGTAAAACCATCTAACGAAAGCG
AAAGGGACAGTTCCTCAAAGTGTGGTGAAAATTCAGCCGATCTAGGATTAAGGATTGAGG
ATTTTGAACGCACAAACGAACAAAATGAACGCCTTGGCCTTAATAGCATATGCACTGAGG
ATTACCAGACAATAATCAAACCAGAAGCGTAAAGGCCACGAAACAAAACCTAGTAAAAGT
TGTGTTACCTGTCAAATCCAGTAGTTCCTTCAAATCTCGACCCCCGACTAATGACAACGT
CACTTTTCGCAAGATTCATGTGACTATTCAGTGAGACTGCAACTGAAATTGTAATTTTAG
ATGCTTCATTATTAGATTATATCTGCACTAAATCCGCCCCCCATATCAGCACTTCGCTCA
TTCGTCTGGCAGTATAAAGTGAAACGCTCCCAACTCAGCCTTCAAAGGCGTACTAGACAA
AGGAGTCACTCCATCATCTGCCAACTGCACAAAATTATACTCCCCCGACATGCGCGCCAC
TACTTGAGTCTTATCCAACATGGGTCTCACAGAGAGAGGTGCCGTTGACGTGTATTCAAA
ATTCTCACCAGGTTTTAAGACAGGCTGACGACCAGTAACGCCAGGTCCTTGAACTACATC
CTTGGTAGCACTTCCCACGGTCTGAATCTCAAACCGTCGTGAGACCAACTGAATTGATCT
ATTAGCCTTACTTTCATTGCTGATGCGGACATTGTATGCAAAACAGTGCTTGTCTTGCTT
AGCATCTGATCGTTCAGGGCGGTATGTGGAAGTGACAATTACACGAACATCAGAGGTTAC
AGTGTCAGAGGAGTCGTTAGGGGTGACAGAAATGTTACCAGAAGTCATGTCTGGTTCGCC
AGGCAGAGAGGTGGCTGTTGCAGAGATAGCTGGGGCAACCGGAGTAGCATCAGTAGCTGC
TTTTGGGGAAGACGTTTTAGAAGAGGATGAAGTCATTGTAGTCGTCTTGACACCCTCATC
TTCGTCTTCCTCATCTTCGTCATCGTCATCATCATCATAGGGCCTAAACTGCTTGACTCT
CTGGTCCTCAGGGAACACAAAATGAAAAGTCGCCAACTTCGCACCAGCCTCTCCCTGCCC
TGAATTTACCTGCTCTTCGGTGGCCTTTTCCTGACCCTCCTGCAACGTGCAATACCTGTA
CTCTCCGCTCATGCGCGCGGCAATGATGGTAGTCCCGATTGGTCTCACTGACAATGGTGC
AGTAGATGTATATTCAAATACTTCTCCGGGCTTGAGAATTGGCTGGCGACCGGTAACTCC
CTCCCCCTGGACAACATCTTTCATTGAACTCCCCACAGTTTGAATCTCGAAACGTCTTGA
AAGCAACTGAACAGTATCCGTTGGGGAATTGTTCGTAATACGCACAGTGTACTGAAAGCA
ATGCTTGCGCATGGGAGGGTCCGAATTCTCATAGTTGTACGTAGAACTGACATCCACTGT
CAAGGGTCCTGTGGTAGCAGAGCTCGACTCGTTGATTTCTATGTCGGGATCTAACTCTCC
AAAAGATACGTCCTCATCCCCTGGTAAACGAGGTCGACCGTTCCCTTCGGCCTTCTTTGC
CTCAGCACGCATCCTATCTGCCTTGCCCATGGGGCGTGCAGTCTCAAAAATATCTTCCGA
GACGGGCATGCCATACTCGTCGAATTCGTCTTCCTCATCATCTTCGAAGGCAGCATTGAG
GCGACGAACTTCGGTGGCGAAGGAGGATAGTTTTTCCTCGAGTTTCCGTTGACGGCCAGG
GAAGTCCGAGTAATAATCCTCGGGTTCTTGGCCGATGCCGAGATCCTTCCATTTTTCAAG
GAGTTTCTGGTACGTGACAAGTGAAGACAGCGGTGCATTGGGGAGGGGGGGAGTTGAGAA
AAATTGTCAATGAAGATTAAAGAAAACGAAGTGCAATCTCTTCCAATCCCAAGCTTCGTC
ACGTGAATGCAAGCATTCAACTCAAGAATCTGGGCAACTTGACGCTATATCATCACGATT
GACGCTGTATCATTACGATCCTCAGCAAAACAGGAAGTCAACTGACCTTGCGCTCCTTGT
CCATCTCCTCCTTTTTCCACTGCATCTCCTCCTCGTATGGTCTCCTCCTGTAACCCACCA
TGCCCACTCTATGCCAAAAACGCTGATTATAGGCCTCCTTCGCCTCTGCAATTTCCTGCT
CCTTGTCCTGCTTCGTAGCTTCCTTGTGCGCAATGTTGCTCAATTCCCACAGTGCAGCCC
GTTGACGTGTATTCTCACGATCGATCTCGTCCTCAACAGATTCGATGAGAGTTTCGAGTC
GGTCGTTCGAGAGAGTGATGCCGAATATGTGATATTCCGGGACATATCCCTCCTCGTTGA
CCTTGTCTTTGAGTGACAGGGGCGGGCCACGCACCTTATCAATCATGGTTTTTAAGTATT
GAATCTCCTCCGTATCCTCAATCTTGGCGGCCTCTTCCATCCTCTCATTCAATCCGAACC
AGGGATCGGCCTTCCTCCTTTTATTGCTCTCGAATCTAGCTTCATCGCTGCCTTCAAAAT
CCCCCAATTTGGTGAGCATGACGCTCTCTTCGTACAGCTGCTGGTACATTTTCAAATTCT
CCTCCCTTTCGCTGTCCGAGAGAGTTTGCACCGTGGTAGAATCCATTTTGTGCAGGTATT
CTTTGGTCTGTTCAATGGCCTTCCAGCCGTATTTGCCCGGACGGGGCTTGATGTACACAT
CGGGAGACCACGGGTCGACTTCGTCGATGGAGGAGACGCCAATGCTTCTAAGGAGTGCTT
CTTGGTCCTCCCGCTCTCGGAAGACGCCAAAGATGGAATCGTCCACGTCCCTGTCTTCAC
GACTGGATCGGCGGGAGGGGAGTTCGACGTCCGAGAGGGAGGGGAGGTCTTCGTCGGGGA
CTTGTTCTCTGGGGGATGGCTCTGGCGGGGTGGGGGAGCCTACCATGAAGGGAGGACGCA
TGGGCAGCGTTCGTTGTTGGGAAACAATTGTTGGAGAAAAGGCCGAACATGACGGTGCGG
AGAGGAGGATGGCGAGGGCTGTGTGCGAGAGCCGCATGGTGATGGATGATTTTGTCTTGT
TGTTGTTGTCGCTAAAGTATGGTATTGAACTGGTTGGGGTGTATATTATGAGTGCCAACG
CTCTTTCGGATTGTGGGAGACGCTGTGAGATTATTATAGCGGCTTCGTCCTGATCTTGAG
CGGCTGTGAATGAACGCTGTCCTCGTAAGAATTCAATGCTTTCGATGATGTGGGATAGCG
CCGTCGATCAGAACTTCAGCCGGCATTTTTTCGTCTCTACGTGTCAATGAAATCTCACCA
TGTTGCTGACGGCGGCTGGTCCACAAGGAAGAGACAAAGATGGCGTGGGAATGGTGCCGA
ATTCTTATGTGAATTTATCGATTCCCATGTAGGATATCTTTGGATCTTTTCAATGACTCA
TGAGTCAAGCTAGCTGCACGTGTATGGTACTGTACTGTACCATACCGGTTTTTTTATTAC
ATGAGACCACTAAAAGCAAGATATGATAATATTTTCTAGAGGGCAACAGAGGGCAATAAA
GACCCTCCTCTCGAGAGAAGTACTGGACTATTTACAATACCAATTGGATTGAAGACTGCT
GGCAGAAGGCTACTGCTTTCCCTGACAAGGGAGATGAAAACCTGACAAGGGAGATGAAAA
CTGAACCTGATTCAGTTCACCCAAAAGCATGGCAACCTCGAGCAACCAGCAAATGAGCCA
GGTTGGACTAGCTGGCAGTAGGAGTCTTTGACAGGCTCACTCTAGTATAGGTCGTAGCTT
TCTCTCATTCTCTCGCTATCTCGCTCTCTAGATCTATCATTCCTTTTCTAATGGTGCTTT
ATAAGATTATATCCAGTGTAAAAGATTACTTATCATCTCTCATATTCCATTTTTATTCCC
TGTTAAGTAGCATCTTTCCTACAATACCAATCATATCATTCAAATGAATCAAAATATAGA
TAGAAGCTTCCCCCAATGTCTCCGCAGCAGTGTTTTGATAATGTCTGGAACTGTAATCAA
AAGTGAACATTCGAAGTAAGAACCTTAACTCATCCTTCACCGTTCTTGTCCTTCAAGCTT
GCTTTCCTTTATTACAGATATACAAAAATATACCATTTTGATGTATAGTGTCAGGACATT
GAAATCTTCTATCCCTGTCATTGTATTAATTCCCTTCCCTTACACTAATCTCAGCCTGAC
AAGTGTGCTTTGTTCAATATATTTCAATCCATCCACATTGTTGTCGGTGTTGTCTCTAGC
TTTTTCCTTTGTAAACAATGTTCACTGAAAACGTTAAACTTTTGATCCTGTGTCACAGAA
CCTGATTCTCTCTCTTTCAAATCAAAGCAGCCATACCGAGATCCAACCAAGGTTGCGGGA
TGCCTAGGTTCTGCTATTCAGAGGGACTCATTCAAATTTTTGGCTTTGAAAACAAAGGAA
TTATTTTTATTTATATTCAAGTCATTCCCACAAACAGGAATGACTTAATGACAATAGTTC
CAAGTGTAAATCCCAGAAAAAGCATACAAAAGTGATGAATATTTTAATGTATATGTCATT
TCTTGATTGCTTTTAATAGTGCTAAGTGCTCAAGAATATGATTTTATCATGATCTATCTA
ATGATCGTGTTGTGAAGCACAACAATGAAAAGATGGCATGGATTAATACAGCCCAATGTT
ATATGTTATGGGGCGAACGTAAATGACATCTTTTTGTATTAAGGCTGATGAACCATAGTA
GACAGACTGATTCAATCATCGAAATAAACTCCAATTATGGGCATTAGTAATGTAGAACAG
CCAAATGTAAAATATTTCTTTTCTTGTAGCCAATTTTTACTTTGGGTCTTCTTTATAAAA
ATGCAAAGGTCCATTTTGGGCTAATGTACAATGCCATACAGCCCCAGTCAATTTATAATC
ACAGTCAAGCTTACATGTCGGACCAAATAACATTAAAAATGTGTAATTTTTACTTATAGT
TTACTTGGAGAAATGCGAAGGGCCTATTATTTGGAGTGGAAACATGTCAAAAGTGGTTCC
TGTTTACAGGGACTTTTCTACCCCAAACATGGGAGCAAAAATGTGGACAGAGCAATAAGC
TGCTCCACTCCAGGAGATTGACAGTGATAGGATAGCTTAGAGGTAGTCTAGGTAGAGTAT
AGAGAACTTGCTAATGGAGCTTGGATTTAGAAGGGTCGTTCTTTTAGATTCAGATTCTAT
CATATCACCCGATGTTGATGCTGAAAGTTGATTACACCATTGGTATCAAGGTTCTCCTGT
ATTCATTTCATCAGCATGCAGTAGAAGGGCAGAATCATTATTGTTTTGTGTGATTGCTTC
CTCAAACTGTGACTGTGATTCATTGTTGACACATTCACATTTTTCACTTGTTTCATTGCC
GTGCCAACTCAGTCAAAGATGAAATGTTCTCTTTGGTTGCAGTTTCAATTTCATTGGAAG
GACTTTTTTCCTGGTCATGTAGTTGCCTCATCCTCAGTATCATTGAGCATGTTGGCTTGA
TAGACTGCTTACAAATTTGTGTTTGAATCAAAACATCTACAAATACAAAGGGGAGACACA
ACATCTGACTTGACTCTCAAACAGGAAACAATGATTATCTTCAAAAGAACTTTGTTGATA
ATAGGACCAACAGTGTGAAAACTCTCAACCACACTATCATTATCAAGAACATCAATAATT
CCACCTTTGGTGTCAATATTTGGCACTTGCACTGACTCTACAAATGACATAACCGTAGCT
GAACATCCCTTCTGATTACCTCTTAGAGCCTTCAAACTCCAGGCATGAATAGACTTTGTT
GTGCACCTTACATTGTCTTCAATCTAATTACACCCGACAGCTGTTTCATATCTCCTGTCA
GCACAAAGGGCCCTACACATGTTCAAGAGGTGCTGTGGTCATATATCTTGGACTTTTAAC
ACCCTTGCTGTAGAAAAAATCATGCCAATAGTATATCATGATGTTGCAACAGTTTGTAGC
AATAGTGGTTTTTTTCACCATCTTTGAAATGTCACTCCGAAGGAATTATGCCGATCAAAA
AGTGACCCTATCACAATTGTTTAGCATTTTGGCAGTGACTGCATTTAACTTGAGCAGAAC
GAAGTACAGAGTGATAGTGATAACCAGAAATCAGAAATGCAGTGGAGCCAAAATCTTCAG
CAATTAATCTCAACAATGTTGTATTAGTGTCCAATGAGTTCAACTTCAATATAACCAAGT
CAGATGCCCAATCTGTTGGATTCCAAATTGCTTTTGCAACACTGCACAAACAAACATCTG
TCAATCAATAACATAGTATCCTAATACCAAAACACCTGAGCCTCCAAATGCCTAGCATTG
AATGTTCTTGCAATTGTGATTACTATCCACAAGTCCAACATGATTCAATACTCCAGAAAC
GTATAAAACAAACTGTTTCCAAATCAATCAAGTCAACACCATCTGATGTGATGCACTGAT
GCAGCTAACATACTCTAAATGACTGCAAACTTTCAGGCAGACATCTGTGACTTGGGAATT
GAACAATGTAACTGAATTAATTCCCTGTGATTGGCCTACAAGAACAGAGGAAGGTGATTC
ACCAATACTAGGATCCTCTGGTGGTTATCTTAATGTTTTGCTACTGTATCAAGACTTACT
ACAGCAGCTTAGGCTATAACAGTTCTCCCAGAGTGGAATGCTAAGTGGAATGAAACCCAA
ATACAGTATTCCAAGAAGTGACCAGAATGCGGCTATGTGAGGATTAGAAAAAGTGGCATT
GTTGTATTATTACTATTACTTTATGATTCAGTAGTGTCAGAGTATGAAAGTCATTCTTTT
GTGGACAGTCAAGTCTGGTGGATTAATGGCACTTTTTCTGGCAAGTTATTTTGGTTTGAT
GTAACATGAACTGTCAAGGTGATCTGAGCCCAGATTTTGTTCAACATTTTTCTGCAGAGT
CATGAGTCATGCCAACTTGTCCCATCAAGTTTATTCATAAATGCTGTTTTGACAACAGTC
TCTGGATATCATTTTTGTCATTGTGAAAGTGTCCTCTCAAATTGTTGTCCTGTAGTATTT
CATAGTTCTCTTTGTGCACAAATCACACTTTGACTGCATACATGTGCAAGTTTTCAATTA
AAAATGTTTTAATTCACTGACTTCGGTCGCTTTTCTGCCCACAAATGGTTTCAGTGACAA
CTAAATATTTTACTCATCATAGCAAGCACCTATTCAAATTGGCATTAACAAAAAGGTCAT
GACATAATAGCATTCCCTGTCTTCTTCATATTACCAGTAACATCTCACTACACAATTGAC
AGTTTCTGTACCATCAGATAGCCCAAGATATGAGAGACTTCATTTACATCTCCCTTAAAA
CTAACACCTTGTTCTAGTGGGCATCAGCAATAAAACATATGAATAATGCATGTCCTATGT
TTTTGTTGAATGAGTTTTTATTTCCACCATCAGCTCGCATTGTATCTGTAACTGTTTCTC
TGCCCACAGATGCGTCAGATGCTGTAGCTGCCTCACACTGCCAGCTAATGCGCTATTCTT
ATTCTAATTGGTATTAGAAAGAAAATGAATGAACACAATTCCTTTGTTTGTAAGCTATTG
CTGAGATCATATCACACTTTAATCACTGATTGTCTATCTGACGACCCCCCTCGCAGCTAG
CACCATATTGTGCATGGCATTAGAGAAAAAGGCACGAACACAACTTGTTTGTTTGTGATT
TTTTAATGAGGCATCTACTGAAACCATCAGTCCAAAATAAAAATCTAAGACTATTTTCAT
GTTACCTTGCATTTTCCGACATCTATCAAAACTCAAAACTTGATCTAATTAAATTTATGT
CTAAAACTATTTCTAAATCTAGTCTCTTGAGAAGGGGTGTGTGACTATAGCAAAGAGGAC
AACACATGTCCAATCTTAAATTCCTCTCTTTGTGACCTGAGCCATATCGTCGCAAAAAAT
ATCACTCGAAAAATATAGGTACATTTGACAGGTGTCAAAGTTTTAATTTTTGAGCTATTT
TTGCTCCAATTGTGAGGATGGAAGGGCAGTGGAACTGCTCTTCCAATCCAAATGAAGCAA
GCAAAATTTGTGTGGATTCTACACACATTTGGTATGCTTTTTGCCTTCTCCATAGAAAGG
GCTATGGGCTCTGATGCTCCATAGCCCTTGATGCAGTGGACTCCTGTGGTGGGGAGTCAT
AGCCTTTTGGGCCAGGGCGGTAGACTCCAATGTTGGGGAGTCCTTGCCTTTTGGATCAAA
GGCAGTGGACTTCCCGCCTGAAGAGTCTCGAGAATGCTCCTTTTGGATTTTGTACCAATG
GGTACAAAAATGGGCTGATTCTTGGCCTATGTCACTCTGGTAGAATGCTCTCTTGCTGTC
ATGTAGGTGGTGTGTCAAAAAATTCTATCCACCTATAGACAATACAATTTCCTTCAATTC
ACAAAGATATTTATATCTTCTATATTGAAACTGAATTGTTGTATTAAGATGAAGTTTGTG
CAGGCCTGTGTTTTCCATCTGAAATATAAGTGGACACAAATGCCATACATTTGTTTATTT
GCATGTTAGGTGCAAAGGATCACTACATTTGAGAGCAGCATATTCCATGCTGGTATTTAT
GTGCATCAAGAAGTCTCTTAAACAATAAATGAACAGATTAGGTAACAATTTAGCAGCTGT
GCCTTGACTGGCTTTGGTATGTTTTCTTTCCATTTCCTCCAAAGGATTTTTGCTCATGTG
AATGATGAATTCAAACCACTAATTGGTGAAGCTGGATCCAATGGAAGAAAATTAGTAGAA
GAGAGATTCGTCATTTTTAAATCCAACAGACTGTCTTGGACTAGTGATCATGTGGAGCTA
TACACCAAGTTCTTCAATAGTGCTTCAACTTCATTTTGGCATGACAATGAGTCCAGTTGC
CAACATATTCAATTTGCAAGAAGAGTATTGATGGAAACCCTGTAATAAAGTATCTTCCCA
AGATATCTCTTCCTACTCATGACAGGTTGGAAGGGTACAGTTGTATGAGTGATAGTTAAC
AGTGTAATTCAGAGGTACTGTCATGACAACGTTTACCACATACCCTTAGGGCAGTCGAAC
AACAATCAACTTTTTAAATATATAAATACTAAATGTTAATTCGTAAGTTTAGTTAAAATG
GGCTCCGGTCCAATTGGAAGCAAAATGGGATACCTTTTGTCTTATATTCACGTATGTATT
TGAACATACCCCTGATCCGTTTCGTCAGATGAAACACCTAACTGATATTTGGTTTTGTCT
GACAAAGTCACGGGTTCCATATAACTGCCCCCTATATACATGCATGATTGATGAATGACA
TCCAGTACTTCACAATGTTTTGGGGACAATAGATGGTATGAGTGTCAAATTGGAAAGCCC
CATTCAATGGATGGAAATAGGATCATTATGTGACAGTGATCCTTGTTTCTACCAGATGGG
ACCACTGTAACAGAATTTTTCAAGGTGACATAGATGAAGAATCTGCTTACACATGTAGCT
TCATTCACTTCCATTTGGAACCTCCAAAGGTCTTCTTCACTTTGGGCATAAGATATTAGT
TTCTGAGAAACAATATTCACTAGGTTGCAAATTCCGGCGGAATTCCTGCAGAATTACGCA
TTACTCCGGAATATTTGCAATGTTTTGCAGTTACCTGATTACTGCGTGTGGCAGATTACT
GTAAAATTTGCTAAGTAATTAGCTAGTTTGAGTCACGATTTAGATCCAGATGTGACACGG
AATCTTGCAGTACCCAACCGTAACCACAAAATAGGTATCCAGAACATGGTCTGTCCTTCT
GTCACATATATTCTGACGCATGGCTGGTTGTTGATTGCACTTCTCAAAAGTGTATGCTGC
AGCTGTCACTCACTTCCCCAGCCCAAAGTCAAATCAACCACTATGGGAATCCACCTCCGT
GAATCGTCGAATAGCCACACGCCCACCACCGTCCTGTGCCTATTGTTACCGCGGATCGAC
GGCAGCCTTTTGTCTGGTTAGTTCTCTTTGGTTAGGTGGTTTTTTTGGACATTATCCGTC
CAATTAAATAGATTTGATTTTTCCGCCGCCAACACAGGTAATCCCCCATATCTCCATCAA
TACATCTCCTACCACCACTTGCCCGCCACCATTGTTTGCCTAATGTTGCTGCGGATCAAC
GGCCGTGTTTTTCTCTGTGAGTTCCTTTGTTTGTGTTTCAGTTTTTGGACACCTTAATAT
GAAGTGGCATGCTAATATTATTTCCTCCACCACACAGGTAATCCCCCCAATTCTCCATCA
ATAACTCTCCAATCCCCACGCCCCTGCCACCATGCTTTGCCTATTATTGCCACCGTGTGA
CGGCTGCGTTTTTTTCTTTGAGTTCCTTTCGGTTTTTTATCACTTTTTGGACACTCTCAA
AAACTGAATTTGCATTCAATTTTTCCGCCACCACACAGGTAATCCCACATATCTCCACCA
ATAACTCTCCAATCACCACGCGCCCGCCACCATCCTTTGCCTATTGTTACTGCGAATTGA
CGGCTGCAACATTTCCCGTGAGAGTCTTTTGTTTATCTTCACTTTACTAATTTCCCCCTT
TCTTGGAGGTTGCAATTAAAAATTCGTGCACAGACTTTTGCATCCCCTTATCTCAACCAG
CCTCACCCCTTCCACGGCTATTCCACAACCGTACCATTACTTAAAGGAATGGCGAGTTTT
TCCATTGTGTTCTGTCTTTTTTATTTCAACTTCTTCCTTTTTCTCAACCAATATTGCAAA
CATTTAGGCAACGCATCGGGAATCTTCCTCCTCTTCCTCCTCTTCCTCATCCCATTCTAA
ATCAGAAGATGATGTGCCTCTTGCCCGTTTAAAGAGGCCACCAAGAGGGCCATTCCAAGA
GTCCTCAGATGATGAGGATAACGTCCCCTTGTCAAAACTTGCCAAGGAACAAAGGCAATG
TCACTTGCCATCACAGAGCTCTCATGATGAAGACATTGAGAAGGAGGAGGAGGAGGAGGA
AGATGATGCTTCCGACTCGGAAGAGCCATGGGGTGGGGTGATTGAGGATGATGTCCTCCC
CCCAGTCTCAATTTGGTTTGGGATGGAGGCAAGATTGTCAAATGCCTTGATCCTTCAAAT
GGAGCCAGGATCTAGAGGTGTCATCACTGCAAGAACCAATGGAGTGGTTGGAACCACACC
AAGGCTCTAGGACATGCCATTGGGGGGAAGGACATTAGGGGATGCAAGAGTGTGCCTCCC
GAATGGAGGAAGTTATACATGGGTATTGTGAAGAAGAAGAGCCTGGCAACTACCAAGAAG
GCTCGCCATCACAAGAGACTGTCAATCTCTCTTGACGAAAAAGAGCAGGATGCCAAAGAT
CATTATCAAAGGGAGAAGGAGGCAATCAGGGCTAGGAGGTACAAGGGTGCAATACCCACA
GAATCTGTGGACATATCTGGTTCTCCAGCAGGGGATCTCTCTACCCTGACTTTTATGAAG
CCATTGTCCCTTAAGCCTGCCTCCATTTTCAGCACCGGTACAATTCTTCTGTTTACTTTT
TTATTTGTTTGTGTTTATATCAAACTCATTTCCTCTTTTTTTCAACTCATGTGTTGGAGT
ACTCATCCAAGAAAGCTTGTGCAGCAGAATATAGTCATGTCCCACAAGAGGAATCCTCTG
GCGGAAGAAGAATTGTCTTTGACCATTGCTCGCTATCTAGCTGCTCATTCGCTTCCCTTT
TCTCATGCCGACGATCCCCTATTCAACAGAATCCTGCAAAAGGCTAGGTCAACGAACCAT
AAGTATGAACCTCATTAGAGATCGCAGGTTGCTGGCAAACTTCTCGATGAACATTTCGCA
TCGTACCAGAAGAACGGCTTGGAATCATTGCTAGCAGATGTCAATACTTATGGACTGGCA
ATCTTTGGTGATGGTGCCACAATTGTAAAAACACCTCTGATTAACATTCTTGCCAGCTCA
CCAAACAATCCAAGCTGTCCTTGATGTCATTGATTGCAGCAAACACATGCAGAATGGCAG
CAAAAAGGATGCCTGGTTTATTGCCAAAAACATTTTACCACTCATGAAGAAGATTGATCC
AATGAAAGACAGAATTAATGTTGTTGCTTTTGATGGAGCTGCAAATGTCCAAAAGGCTGC
TGACTTGCCGAAGGAGCATTTTCCTGCCATTACTGTGATGCAGGAAATCGAGCACACCAT
TGCCACAATTATTGGCAGATGGACAGGACTTCGCCCTAACAAAGACCTCTGTCAGTTTTC
AAAAAAGGTATGTATGTACCATTTTTTTGGTTTCATAAATCCTGGCTGGCCGCTAACAAT
TTTTTGTTGTAAGCTCCGCAATATATTTGGCAACACCCGTCATGCACCCTACGCAGTCTT
CGCAAAGGCATCCAAGAATCATAACAATGGTAAGAAGTTGGAGTTCATCAAGCCATCAAA
CTGCAGAATGGGTGGGGAGCTCATTCAGTTGCTCAGGGTGCTACGACTAAAAAATGCCTT
GACAGAATGTGTGGCCAGTAAAGCATTCCGAGAGTTGAAACGCTTTGCTGTTGTGGGTGA
GGTCCTTTTGCATGAGGGATTTTGGGAATTACTGTGGCATGTGTGTAAAGCATTGTATCC
CATGTATCGTTTATTACGGCTTGCTGACATGAAAATAGGAGGGATTGACAAGGTGAAGTA
CTTTATGCATCAAATTCACCATCTTCTGACACAATCCATGGATGAGGTATAGGAGAAGTG
GGACAGTGACAGTTGTCCAGCACTTAAGTTGAAAGTAGCATGTGACACTGACTTGGACTT
TGATCTACCTAAATGTATGGGAGGATTGAAGACAACTGGGTTGGAGAGAGGAATAGTTCT
TTCTGTTTTCTGTACATTGTTGAGGGTCATACCTCATACGCTTCTTTTTGTTTTATAGGT
GATGATTCTTCAGAAGACTCTGACAACTCTGTCGATGTAGGGAGTGAGAAAGAGGATGAT
GACGCTTCTACTGACAGCACAGACTCATTGTGGCAGCGGGTGAAGTCAAAAGAGGAGCAT
ATTCCCAGTGATGCCTTCAAATTGTTTAAGTTTTGGATGCCTCGGATATGGGAGTATTAC
AAACCTCAATTATTGAATGATGTCGTTCGTGTATCTCATTTGCTGAGTCCTGATCGATCC
ATAATGGCTTTTGCTTCAAAATCAGAGAACAGGGATCCAGAAGACTGGTTAGCATGTGAG
CGGTTGATCTGTAAGATGTTTGTGCCTAACAACTTTCTTCTTAAGGAGGAGCATGAACAG
GAGGAAGCTAGGTTGATTGATAAGTTTTGGCAGGAGCAGAATGACTTCTGGACTAAGCAG
GGATACTTCAAGTCAAGGCACATCTGGATAACTGCTGAGAATCCAGATTGCATAACCCAT
GAGTGGCACAAGAATTACTCAAGCCCATTCACTGAGGTACTTGGCAGGCTGGGGTGCAAG
ACAACATCCAATTTGTTAGGCATTGGGGAGGCAGAGCGGCACTGGAAGGTCACCAAGAGG
AATAAGGGAGGTCATCAATCAAATTTAGGCACGGAGAAGACTAAGAAGCAGGCAGCAATT
GCAGCAGCCTAGAGTCATGAGAAGTCAAGTCTTTGTCGAAAGGCTAACAAAAAAGCTGGT
AAGTTGTATGAAGACAAGGATTTCACCCAGTTTCATGGTAAAGGCCTCTGGGAGGAAAGA
AAGAGGATTCCCATTCGTCTATTCAGGGCATGGTATGAAGGCTGGGAGTCCTCGCAACTT
AAGAGCACGGGCGATGATAGGTTTGCAGCTGCCCTAACTGCAAAGTATGGTTGTCTCAAG
TTTTTTGACATTGATGGTCCTCTGAATGGATTTGCAGGGGCGGTCGAAGGTTTTACTCTG
GAAGACAACTGTTGTGTTCTCTGGAAATTGAATGAGGATGCTTCGGAGAAGCCTGTCAAG
GGATATGGGTATAAGTACTGCATTTTGCTTTGTTATCCAGGATATGATATTAATGAACCA
TACGACAGGCAGCCACAAAAATACTGGAGTCTACAACAATTGTTCAAGGGTTGTGATTTC
TACGGCATGGTGGAGGATTATTACACAGAGCATCCAGAAGAAGCAGATGAAATTGGTTTT
AAGATTTATAGAAATGATGGTGTTATAGATGAAATGACAGAATTGGAGGCATACTAGATT
GCACAGAAGAGAATGCTGGTGTCTAGTGATGGAGAGAAGACAATAGATAAGCAAAAGAAG
AAGAGGAGGGTATAGTTGCTTTTCCCCCACAAATTTGGTTCCTGTGGGTGCGGTTTTTTC
AGCACTATATTACCTAGTGATTAATGTAATTGAAGTGGTTAGTTTATGTTACTACAATGG
ACAACAGTCATAGTATTAATAGTGGTTTGAGATATTTTTGGTCAGTTCTGGTCACTTTCC
TCAAAATGGTCAGTGAAATTATCAGATTATAAGTTATATATTGACTCCAAAATACTATCC
CTTTCAGGGAAAAATCATTTTACTACATTTATCTATGGATTGACATAAATTCAACATCTT
GGAGATCAAAAAATCACTGCAGGTACATGCTGCATCGCAAAAAAAACCTTGAATTCATCT
ACTCTGTGCCGGTTATATACATAACGACGACACAGACATACCAAGATGTGCGGGATCAAA
GATATACCAATGTTATATACATATCATTCTTGACGAATTCAATTGTACATCTTCACAATG
TATCCTACCTGTTTTTTGGTAGAGTTATATGTATAACCAAGTTGTGAACATACCGGAATT
CAACATTGTGTTAGGAATCATTTCTTGTAGCAAAAATTTCGTCTATCACTCGCTCACACT
TACCATTGCTGGAACCGTGACAAACTCTGGCCCATTCTTGAAAACATTGATAACTTTATT
CCTGGTGCAATCCAAAAACATCATCATCATCAGTTATATACATAACGGCGACACAAACAT
CTCAATCATTGCTTTCGCACATCCAAAAATATCGACACCATTTGGGCTGGTGTGTCTTCA
TAAAAGATCAAGTATTCAGTTATTGTGCAATCTGAAAACATCAACACCATGATACAGCGC
CATCTTTAAGTTCACACTTACCATTGCTGGAACCGTATCACAACTCTGGCCCATTCTTGA
AAACATCGATAACTTTATTCTTGGTGCAATCCATAAACATCATCATCATCAGTTAAATAC
ATAAGGACGACACAAACATCTCAATCATTCCTGTTGCATATCCAAAAATATCAACACCGT
TTGGGCTGGTTTGTCTTCATAAAATATCGAGTAATCAGTAATTGCGCAATCTGAAAACAT
CGACACCATGATACAGTGCCATCTTTAAGCTCTGGCGTAATCCAAAAAAAAATTGACACC
AAGACACAGCCCTAACCAAGATACAGCGTCGTCTTTTAAAACATTGAGAAAATTCATCCT
GTTGCACATCCAAAAATATCAACACCATTTGGGCTGGTGTAATGGCGATGTTGAATTTGT
TATGTACACAACGTTGTCACATGCTGAAGGGCATAAGTACCAAAATGGTTTTTTTTTCAA
CAAAGCATACCTCCGTCTGCAAAACATTGATCAGAATCACTGTTAGGTGAAAAACATCTG
TTGGACATTCACATAAAAATATTTGACTACTTACCTCTGTCATCAAACATCAATATATTC
ACTGGGAGGATGCTGGGTTTTGCTATATACATAAAAATGTCATGGTATGAGCTCCCTGAT
TTTTGTTATATGCATAACAATGTCATGAACTCCCATCTCTCAAAATATCGACCACATACC
TGTCTCCAAAATCAATGGCAAGGGCATGTGTTTGAGCTGTCTCCATATTACGCGCCCATC
TCATCCATGTGCAGAAATACCCATGGTAAACATATCCCCTGTCATGTGGTCTACCATACA
TGGTTATGTATATAACACATGCCATCAAATATGACTCACTAGTGTAGAAAAGTAAGGATT
CTTCTAATTAGAAATCATTGGTAAACATATAATAAATATAATGATAAAAATAGTGCAACT
TACCTCTGTTTTTCTTACCTCTGTAGGTAGCACACATCATGTTTGACACTCTAAATTATG
TAGATAACATGTTATGTACATAACGGACACAGAGTATGAGAAAAAGTTATATACATAACA
AATCTATTTCGTGCAAACAGAGGATCAGTTAGTTGTCGTCCGGTTTCATTCTATGCGAAA
ACACATGACCAAGTAAAAGTACTTACCATACCACCTATTGAACAGGTCGATGGTGAAGTT
AAATAGTCATGTACATACCTGGCGCGATGCACCACAGAAAAAGTGGTTGGTATTGGAATT
TGAGATGTATAATTTAATTGTTATATACATAAAACGTTCATGTACATACCTGTATGCAGA
GGATTGGCATATTAATCAACAAATAACTTCGGGCATCATGTTATATACATCAAACTGCAC
AAACGTACCTTCGTGATGTAATTTCAAATTTGGGGAGTGGGAAAGATTGACACAGTCAGT
AATGGCTCATGTTATATATATCAAATCGACATGAACATACCTTCATGTTATTGTAGCATA
TTGGAGCGAACATAGACAAAGCTTGACCTAGTTGGCACAAAAATGATATTATATATATAA
CAAGGGCAATACATAACAAACATACCTATGCAAATAAGTTATGTACAAAATTGATTTTGT
GCAAACAAAGGAGCACAACGTTGATGTAGTGTTAATAACAACATGCACAATCGCGTAAAA
AACAACTTCCCCCGATCTGACACGTAGAAAAGTCGTTCCGATTCGTTCCATGAATCGAGA
TTCTGTTTCCTGACATTGGCGTGAGGTGCTAAGGCAAAAAGCCTGCAAAAAGCACATTTC
GACAAAAAACGAGAGTTCGTAAGTCCCATAGTCACGAAAAATAAAAGTATGAATCTCGAT
GGGCCACTGGGACGTATGCTCATCTCCTGTGACGACTGCTCAACCGTAAAACATGCAGCA
CCGGAAAAAACAGTCACACCAAGCACATTCACACGTCTACTCTACCAAAAAGTTGTCCCT
TCAAGATGTGATCATGGTGGTATGGCATCATAACCCCGGTCCATTTTTTTACGGTGACGC
CGCTCACCGTAATTTTCAAAATCAAAGATAAATGTTGCTGGGGTCCAAATCGCCCAACCG
AGTTGTTAGACATTGAGTTCACGAGTGTTTTTAATGGGGGGTAATGTTAGTTTGCTTTCA
AACGACGATTATGACTCCTTCCTACTTCCCCCAAGATAACCTTTGGTATCGGCCCAAAAT
CTGCTATTTCATGGTTTCGTTGGTCTTAAAAAAACGGTGACCAAACCATGCGTTTAGGTT
TTTCGCATACAACTTACTAGTAGTTTAACACATACCTTCGTATGCCTAATTCCGACTAAG
TAATTAACACATGGTTTTGGACACTTATTGCAGATACATTTACTTCAAACAAAATAACTA
AGTACTGGCATCCTTATTGCTTGCCTTCCTCTTCTTTGATGAACCAGTATTCCCTTCACT
CCCGTCCGGCATGCCTTTTAGATACTTTAGATCTCTAATTTGATGAAATATCTCAAAACA
CGAAGCCCTCCTGCGCCCTTTCTTCTTGAGACATAAACTCACTTGGCAAGAAGAACAGTA
TATCGTCGTTTGTGTTATCTTGAATTCCTTGTCCTTTGGGTCGGCGATTGCACAGCACAC
AACACATTTGGGAGGACACTTCCGAATTTTCTTGGAAGTAGGATCCGGAGAGTTGTCCTC
CTTCACTTCTTCCAGCTCCTTGGGATTCTTTTCTCTTGCTCTGGTACTACTTGCGGTTAC
TCTGCCTGTCTTTGAATCAATATAGCTTCGGTGGGATTTTGGTAGGTGGAATAGCGTGCG
GTCTAATCGAATCTTGTTTAGCGTCTCATCGTCCATAAACTTCTTCAACTTGTACCTGCT
ATCTGGTGTAATCCTGTCTTTCACATATTTGGTTGCTTTCTTCTGCCAATCCAAATTGGA
ATTCTCTAGTTCCATGTCAATCGCACGAAAGGCTGCACTTGCTCCAGATATTCCTTCAGA
CGGCGAATTACATGTAGAAGAGACACCAGTGGTTCCAAGACAAGGAGATGCTGGCAACAA
TCCTCTTATTGGATTCATTATGCGATAACCAGTAGACAGCTCGAACAAGACATCTCTCAT
TGTAACCTTCATATGTTTATGATGACTCTGAATAGCCGCGTAACCCTTGCCTACAGGAGG
AGGTTTAGGAGAGAAGCAATGTTTCAAGATGAAACTCACATTTACCGCCATCTTCTTGAA
CTCCCGCATTACGAGTTGCTGCTTTGGCGTTCCCTTTGGCAGAGGGAAGGTCATTCCATC
TAGATAGCGAGTCATCTCGTCAATTCTCCCTTTGGACCTGTTCCATCTGGCCACAATTTC
TGGGATGAGTTTGTGAGCCTTCGGCAAAGGCAACTGTGTCTTCTGGACCATGTCCATAAG
CTTCCTCCAGAGAATCCAATTGAAGAACACGTTCTCCTTCGTGATGGGATAAGACCTTGA
TGAAACTACATCTTCACGAAATTCGGGTATGGTGGACGTGACATTACTTGCACTTCCTGA
TGTGTGATATGCCCATTTAAGACTTCTTGTATAGATACGGGTAAGAAGACCCTTCATAAC
TCCAAGCTTGTCTTCGGGAAATCTTATGAGCACTGCATAGTGCACTTTAGTTGCACCTGC
AACCACAAAGAGAATGTATGTCAAATTAGTAACGAGTGCATGATGAAAAACTTGGACGCG
ATACTCTGGTTTGTAGACCAATTGTCTGAACTGGTCACTACCAAATTCACATTGTGAGAA
TGTTCCAAACAGATCTATTCCCTGACGAACTTGGTGCTGAAGGATCTTCTTGCTTGATGG
AGTCTTAATTTCCAACCCACAATTGTAGTTCTTCCGTTCCATCACAGTTCCTTCGTCTTC
GGATTCACCTGATTGTCGTGATAGTTCTTCATCGGAGACATCATACTTGATCACCAACCA
ACCGTCCAAGGAAGTGGCTAGATATTCCTTCAGCTTATTCCTTAATAGACCACATTCGAA
TATATCCACAAGATGCCAACCCAAGTGCGAGACAATGGATGCAATAGCAGACCTTACTCT
CTCTTCATTCAGAGAACCAAATCTGTGAGCCGACCGATCATCTTGTGCCAATGGCTGCAA
GAAGGAGTACTTTATAATTTTTTCAATCTCGGTGATGCTATGGCTGCTCACAGGACCCTC
CTTCACGGTCTTGATCAAATCCTCCTTCTTTTTGTTTGAAAATGTGCGACCGTAAGACTT
GCATATCTTCTTCAGCTCGTCGTTGGAGAGCTGCTTTAATTCCGCGTCGCTTTTGTCCTT
CCACGAAATATCGAGTTCGACATCCTCAGCATTCCTCACAGCAAGTCCTAAATCATCCTT
CAGGAGCGAATACTCACGGTCAGAGAGATCGTCATCTGATCTTGGAAGTATGGCGTGACA
TGATGTCGAAGTAAACGTGAAGGCCCGCATGACCCGCCACTCATCGCCACCTTGTCCTTT
ACAAGCTGCGTAGACACAATGCTTGTCGTAGATCTCTCGTATAGCAGATTCGCGAACTGT
GATGTAATCCTCCGGGTCATAATCCTCTTCCTGGAACTTCTCTTTGCGCAGGATTTCAGA
AAACCGCCTTGCGTACTCGAACTCCTTGGTCTCTGTGACATAATCAAAGCATCCATAAGT
CAGTGAAGGAATGGTACTTTGAAGGAACGTTACTCTCCCTGTTCCATTCCTGTAGGCCAC
AAAATGGGAAGTTGCAGTGCCGACAGATCGAACCGCTCCCAACAAAAGCATTGGCCCGCT
TTCTGGAATGTCGCGTTGATCTCTTGTTGTATTATACCTCACGGCACCAAACTTGAATGC
CAAGGAAGGACCCCGTTTTGTTGTGTTGAGGAACCCCATATCAGCGCTCTCCACTAACTC
AAAGCATTCGTCGTCGTTGTAGCCTCGATCACCATGGATGATTGTCGCTGGTAGCTGTAC
CTTGTTCGGGTTGTTTGTCCCTTTAATTATCATTAATCCAGAAGTAAGGATTTCCTTGGA
GGATTCGCCGTGATGGTTCATGTGGCACGAAAGGGAGATTCCAGTCGATATTGCGTTGAT
ACAGTTTCCCACGGGGCCGAACGACTTAGGACTCTTGTGCCTTGAGAGTGAACTATGATT
AGCTCTTGTCGATCGCATCCTAAGCTTTTCGTCATCAATAATGAGGTTTGTATATCCATC
AACAAAACAAATATCGGCGGTACGACCACCAACATCCCGAAATAGTTTCTCTAATTCACG
GTCGATCCCGAAGACGGGCCTCCAAAACACTCCTCCATCTTCATTGTCAGCATCCGATTT
TAAATTGAACTCAGGTGATTGACCTTCGATGCTACAAATGAGGTCGTTCATCCTCTGAAT
CTTGTGGTGGATTGATGGACCGCATGTGTTAAGTCCCTTAAGATTGTCGACAAGGATGGG
ATAGGAGACGGGATGCTTGGAGACATCCGCAAGGCTGCAGCCGTAGATTCATAACCCGAA
GAAACATCTCAGAAAAAACTCATATTCCTTAACATCCATCGCTGTCTTCTTTCTCTCTAC
CAATGACTTATTTTGAAATCCCAATACACTGAAAAGAAACTCCGAATTATAGAGAGCATT
CATAACTTGTGTTGCGTTGAGACTTGTGGCCTTCTTGACTGCTCTTGAAGAGAGGTTGTT
GTACTCACGAAGTACTCTCTTCTTGATCTCCTTTACCTCCTCATTATACCCGTATTCAAG
ATCAGTGTCGACCTTGTTGAATGAGATGGTGATATCCGAATAACGAATCGGTATCTCTTG
CCATATCGATGCTCTGTCTTCAAGGTCCAAATCTTCATCTGAATCGTCATCATTGATGGA
TGGTGTCCATGTGACATCAGACTCATCTGATCCATCATCGCATATCTCCGGATCTACCAC
CTCGTCCGTGGAATGGGTTGAATCATGTGAAGGACTGTCTTCGTCTTCTGGGATGGCAAT
CCCACTATTCAGATTGCGTAGTACCTCGTCGTCAGATGGAGGTGGGGAGAAATCCTCATC
ACTGGAGTGTGACATACTTCTTCGTGACTTTCTGGGAGAACGTCGCCTTCTTTGAGTGGG
TCGTTTGTACCCACATCGCTTGCGTGGAGCTGAGCTAATTGGCCTAGGCATATTGCCTTG
AACTGACGAAGTCATGAAAGTCGACGCACGATGAAATTGCTTTGCTCAAAAGGCGGAGCG
CGAAACGTGAATTGCCTCTGTTGGAGCCTAGAGAGTGCGATGCCTGCAATGTCTCTAGAT
AAAACGAACAGGATCGCGCTCCGATTGTAGGTGGTAGCGGAGCGACCAAGATGTGGCAGT
AGGTAGATCGTGATGGTGGAATCGCGATGAGTTATAATTCTTGATGTCGTGGCGTTCTGA
ACGGGATGTTTCAGGCAAAATCACGAAGAAATCAACACCATACAGGCTGATTCGTGAGCG
CGAGAGGCAAATAAATATACAGCCCTACCACGGATGATGAAATTGATGAAGGGAGATGAT
GGGATCGTGTGTAGAAGAGAACTCCAATTGTATTGTTTGATAGATCTCAGCAGCTCGAGA
CTAATGAAATCTGCGTGAAATGGCAGACAAGAACAGTGGAGGAGCAGTTCCCCATACAAG
TCTCCAAGATAGTATGAAGAGACCGCGGTTTGTCCATTACAGACTACAAAAAATGGCAGA
GTGATGGCATGCATCGGCGTTTCAGAGAGACCATCACAATTTTGGCGCGAAAAATGAATA
TTTCAATACGCCTCACGGTATGTAGGATCTAGTACTGAATCGCCTAAAATTCTGTAATTT
CTGATTTGACTAATTTAACGAAACAGCCTGTAGGATGGGCAATACTAAAAACCAGATAGC
CCAAAATGAGCGCAACATTCCTGAGATGTATTAGAACACCTCTTAAGCCTCAAAATCGGC
ATTTCGGGCAGTTTTCCATACCCACCAATCCCACAAAGTTAGGCCATTTCGCGTCCTAAC
ACCAACTAAGCTATGTTTTATGGGTCGAATGGGTACTGAGCCAAAATAGCTATTTCCTAC
ATTTGTTGGTGTTAGGTGGACCGGGGATAACAGTCCGGTCATGCCGAAACAATCATTTTG
CTCATGGTGGGTCATTCTAATTGGCCTGATATTTGCATGGCGGTGGAAGCAGTCCTGGAG
CAGCCTGCCTGCAGCATGGGTACCATACCATACACAAAAATTTAGCGACGTGGCACAAAT
AAGTGAGCAACCAACTGATATTTTAAATGTGTGTACAACACATTGCATTTTTGTTTATCA
AAAACCTTCATTCCTGTATATATGTAAAGAAGTATAGTATGGTATTTTTAATATACATGT
ATGAATGTGAATACGCAAACCCCTTGATTATGTACTTAACAATTTGAATACTTTCAGGCT
GGTTGTTAGCCGGCATGCAAGAAAGGTGAGTTTAAATGATATACAGACATAAATAAAAAA
TATGTTAACAAAAATGCTGAATTCGTTCAAAAATTTGTTTTCACTATTGCCCTCTCCTAC
TGACCAGGATTTACATAACCCATTAGTTTATTCAGACATGAATGAAAATGTATGTTATTG
CCATTGTAGTATGCGTTTCAAAACAGTAGCTTTCTGATATTTGTTGCCACTAACTTCGAT
TAAATATATTATATAAGCCATTTGTCTGTGACCATTTTGAGGAAACTGAGCAAAACTGAC
CATAAATACAAAATACCTTAATGGTTATTACAATGAATATCACCCATAGTATTAATACGT
AATACAATGGATATCAGACAGTGTTTGACTGTCGCCTATAGGAATATTACTGCGGAATAT
TACTGTAAAATCAGTAATTTGGACTTAAAAGGTTAAAATTAGACAGTAACAACAGTAACG
TGATTTCGTAACATTCCCACAGTATTATTACTAAAAATTGAGATGGTAGGAGTATATGTA
CTCCTTCCGTAAAGGGACTCAAAAAGTTGCACAATGACACAGTAATCTAACCGGAACCTC
CAGTAATTACTGCAGAAATTACAATTGGTTACTGATTACTGTGTTTTGGTGACAGTAACC
AAAATCGGAATTTGCAACCTAGATATTCAAAAGACATTTTCTTTCTTGGGAAACATCCAT
TTGCATTATAGGTGTTTCTCAGCCAAAATACCCAGGAGAGGTTTTCTTTCTCAGAAACCT
TCTCATGAACAGTTCCTGTTGGCAGTTGGGAGAATCAGTCGTGCAATTGCCCCAAATCAC
TGCCAATCTCTTCCAGGATCAACTGTGTTTGGTGATGCATGGAATATCTAGTACACCATG
CAATCCTTTTTCCAGTAGTGTAAATCTCATAAATAAAATCACACTACATGTATCTACCTG
TTACATCTTAATTACACCAAAACGGCTTAGGTCACAATCATTTGATAGCCTTTGCGCGAC
CAGATCGGATCGTCTGTCCGTCATTCCACCATCCATCATCGGTCCACTGTCGGTGTGCTT
ATGCATGATCGGTTCATCTGTTTGCCGTCTCTTGTTGCCCAAAGACATACAATACCCTTG
GTATATTACGCATGGTGCAACTTGTGCTGTTTTTCTCCAAGTCTAGCAAGAGCCACAGTC
GAGCCGAGAGTTGCGTACTCTGTCAGTTGAAGTGAGTTTCACTCACAGGCTGACACGTGA
GTTTTTGAACAGGTACTCAACTTAATTACCCTAACGTCATTGAGGACTAGATCCCATTGG
ACGTGGGTAAACTCCATTTTTGTTGGCAGAGCATGCATCTAGCACTAAGTGCACTTGCAG
TAAAAAACCCACTTGTGACTTATTATATGCACAGGTGGCTTTGAAGCGTACTTGCAGCAT
AGCTCGAAGCAGCCCCTCATTAAATGAGGAGGCAATAAACATAAATGCCACGGGTTATTT
TTCCCGCAACGAGCAAAATGTGTGTAGTCTTTTTTAGACAGTAAAACATGATTGGACTTA
AAATTAGTAAGTGTCGTGATCACATGCAGATACAGAGACACCACAGAGTACTATGTACTA
ATAACCAATAGGCAGTACAATGCACATCTTCTATAGGGCCTAAAATGACCCTACAAAGAA
ACGGGTTGCCTCAAAGGCCTAAAAGCTTGTTCATGATGCCCGAGAGGTTTCTGTCACTTC
AGAAACTTGCGACCCCCCTGGAAGTTCTCGGCTCACAAGTGTTTTCTACTCCAAGGATCC
AGTTCCCTTGTTGTTTGCACGGTGGTGGTGAGACTATCGGTTCAACACTGCAAGGGCACA
GGTGGCGTCTGGGACTCAAGTTTTCAAGAGTGTCTGAACACAACCTCAAGAGTGAATGAA
CTCACGCAGGAAGTAGTCCCATTATTGCAGATCAGCCCTATTAACATGGGAGCATGTGAC
GACACAGCCCATTTGACAAATCATGTCACTGCACAGTTTCACAATCATGATCCCCAAAAA
ATGACCACAAATAGTGTGTCCTAGACTCATAGGGCTCAGCCCATGATTTAAAAGGACCGG
TCTAGGAGCAAACATTGTTCTACACAGTATAAGGGCATAGGAGCGAAATATATTGCCGCA
TCCTGGTCAATCGTCAGAGCAACACGGAGTACTATCTCCAAGTCCCAGAGAATCATTTGC
ATTTGGCTCCATTGCTATGAAGAAGAAACATGAAGAGTTCAAAAAATATGAGGCATGTGG
GATATTTTTGAATAAAAACAAAGAGGAATTTAGGAATGGAAACAACTTCTGTCCAATATT
TAATGAATTTTGGGCATTATATCAAAAGGAAAGTCTCAGATATGAATGTTAGAAGGGCTC
AATTTTTGCCATCATATGTCACTACATACTTAGTATCATTCTCTGCACCCTCATGCATGC
CAAACCCCAGTCACTTCCATTCCACTGCAAGCACCCTGATGATGTAATGGACATCAGTGA
ATAAAGTAAGAATGAAATTGTTTGGCTCATTTCCCATACTTTAATCATTCATTTAAACCT
TTTATTTTGCCTTTCATTTTTCAATGGATCATAGTTGAATAGATTATAATCAAATATCTA
TTTCTCTTCTATTCAGTGCTCTATTTTTTGAACACTATGATCGCATTCTGGCAATTATTG
CCACCTTGACCTTGCCTTATCTCCAAACAAGACTATTTGTTCTCTTCAATTGGTATGTCA
AACTCAAATTATCAAATCTTGTTTATTTTGTAGTGGATTTTTCACAAAGACTTATCAGAT
TTTCTCTTCAACATGTAAAGATGGCAGATTCATTTGTGTGATTAGAATTCTGCATCAGTG
CAATTGTCACTATCCGTAGCAAATGTGGGATCAAGATACCAAGTGATCTTTTAATATATA
TTTTGAAAAATGAAAAATATTTTTCTAATATCTTCAAATGAGAACCAGGCCAGAACTTTG
AAAATCATTCAGTCATCTTGGCTATCACCTACACGGATAACTCAGCCTCGGTTAGGGCCC
AGTAGGCCAATCATTACATGAACTGTCTGTAAACCAATCACACTCTTGACTGAATATAAT
CAAATCATTGCAAACTGGAGTAAATGATGCTGTATGGAATTCTGAAACTCATGATATGTG
GCACTGTTTGTGTGTGGTGTCATGGATAGCCATTGTTCGTTAATAGCAGGTTGACCAACT
CAATGAATAGCACCCTCCCTTCAGTAGCAGGTTGTAACCCAGCAAGTTTATTGAAGGTGC
AAGTTAGAAGTCAGGAGATATTACAAGCCAAGCGACATTTGAGTTGCAGCCAATCATATG
AAACTTGTGTAAAATCTCCTGGAGTCATTGACACTATTTATAGCCAAGCTTCCTTTCAGA
CATTTGTACTATTTGCTGGAGAAAGTCAATGAATGCTGTGAAATCTGGTAGATCTAAAAC
ACATATTCTCTTATGAAAGGTAGCAGAGGTACTTGGTGCAACTTTAGACGGATACAAGGC
AAACTATATCCCAACTACCAGAGGTGGTGCAATAATTGCACCACACATTTCGTGCTAATC
CGCTCTTTTTTTGTGGTGCAATTATTGCACCACCTCATCTCGTACTATTCCGATGCATGT
AGACAGCAGAGCAACAGACAAATTTGTGAGAATCTTAGTTTCTGGATAATTCTGAACAGA
AAATCTGTTACTATACATTTTTCCCAATAATTTTGAATTATTCTAACATTTATTCCAATA
AATTCAAAATGCCATTATTTTTCTTTCTTGTTATTTTCTCAATATTTTCTTTATAGCTCG
AGCAGCTTCACAACCTCCCCCTTGGAGATAAAGCTTCTTCAGGCCTACATGCCAACGACA
TTTCTACACTTTCGTACATTGGAATAGGACAACAAGGTGGTTCAATAATTGCATCACCTC
GAAAACAAGTAGATATATACTGGGGTTCTACAGAGTGGTGCAATTATTGCACCACCTCTG
TGGTGGTTGGGATATATGAAATGTGCTATAAAGTATCTGAAATCATTGCAGTTAAGATTG
GAATGGTATGCTCGTGCTCATGAAGATGAAGTTAGATTTATGAGAACAGATGAATTGTAT
GATTTTAATACAGTAGGTAAACACCAACATCACTGGGCTTCTACAGGAGCGAAGTTTGCA
AGCTTATCAATTGTGCAATAGTTTCGGAGGCAGGGCAATATGTGATCTTTGTTGATCAAG
ACAGTGCATGTTAGACACGTCAAATAATTCGCCAAGACAACAGAATGATCTAGTAGGTTA
ATCAGTCTTTGATCTTATGTGTCCCTCATGAATGTGCCGTGATATGAGGATACTATGTTG
GTCTAACGATCACGAGCGTTGATTGGTGAGTTTCTAAGAAGGCACCAGGATCAACAGCCG
CTGTTGAAACGAAAATAGACCGAGCGAGAACGATACTTCTCAAAAGACCCCGGCAAAACA
CCCGAAACGCCGATTCCCCCCTGGATTCACAACGTTCGTCACTTTTCAGACATCCCCAAT
GAGTTCAATTAGTTCGGGTTCCTTCCCAGGAAGACCAACCATTTCCACATCAAATATGAT
TTCCGCGTTGGCTGGAATACGCGGCTTTCCCGCAGAGGGGGGGCGTCCTTTTGGACCGAA
TGCGAGGTTACCCTATATTATCGTGATGAAACGATCAAGATAAATGAAATTTGGACAAGA
CGAGCAGGTTAAATTCATAGAGAGACATCATTGTGCTCTCCAGGGCGGTCGCTGTCACAA
GGCCAGTACTCACAGGAATGGTCAACACCCATCTATCCCCAACCCTCATCTTAGGCAAGA
CCTCCTCCACACCCTTAATCAACCCCCCACTTCCGACTCTGGTATAATAAGGTTCCGGGG
TTTCAAAAATGTCATCCATCTTGTTTTCTCCTGCATACGATGCGAAGCGGATTGCGGCCA
ATTCTCCGATGTCCGGGGCGGGACCATCTCCAGATTTCACGACTTTGATGACAACGCCCG
AGGGTAAGGTCTCGTCCGCACTGGCAGCAAGGGGATTGAATAAGGTGGAGGCCGCAACAG
TTCCGAAAGCGGCGGCGACATCGCGGAGGACTTGCGATCTTGAGACTTGTGCCGAGAGCG
CGGTGGACGAAGTGCGAGTGGTGGGTGCTGATGGGGCAAAGGCCGCGGCGGGGCCCAACA
GCGATAAGAGGAAGAGGCAGGTGGATTTCATCTTGACTATAACAACTGTGGACGAGTAAG
TAATTACTATCACTGTGGATGAACAAGGAAAAGGTATGAGCAGCAACTAAGGACCTATTG
TGATGAGATGATGTGTATTGTACGAAACAGTGTCACGTGATGTCTTCACTCGACGCCATT
TGGCTTTGATTGGGATGAATCATAGATCGCGCCTACGTCAGTGAGTAATACCTTCAAATT
CAAATGTTAAAAATTAGGATCCAATACAAAATTTGTGAACAAGTTCATTTTTGAATATAA
AACATTAGAGGTATCGACTCAGGTCTCACAGTCAGCAGGGACAACCTTTGTGGACAACGC
ATCCCAACTCGTCCAATCCTCTAACCAATAGCCACATCGAAAAAATCACAATTCACAGAA
CAGGACATGCCAAACCCGAACTGCTTCTCATAGTTTTCACGTCTTCTCTAGATAATCATC
TCAACAACCTCTAATTAAACACACCCATCTTCAAAATGGTTCGTAAATCAATCCTGGCTC
TCGTCCCAGCAGTTCTCTCCACCGTCAACGCATTCACCCCCGCCATCACTTCCACCCGCC
TCCCCTCCACATCCCTCTCAGCCGAAGCCACCATCCAATTCGTCCGCGGCCTCGAAGAGA
AAGTCGTCCCCGGAATCAAACTTACTCGCGCACGTGACGGATCCTCCGGGATAGCCACTT
TCAACTTTGTCAACCCCAATGTGTTCGATGCCTCTACTGCCAGCGCGGGAGATATCACTG
GAATGTTTCTTATTGACGATGAGGGGGAGATCAAAACTACGGATGTGAATGCCAGGTTTT
TGAACGGGAAGCCGCAGAGTATTGAGAGTGTATTGGTCATGCAGAGCCCGGAGGAATGGG
ACAGGTTCATGCGGTTTATGGATCGATATGCCGAGGCGAATGGATTGGGATTTACCAAAG
CCGGATAAGAAATGTAAAATTCAAAAGCAGTGAGTTTAAGAAGAATGGGGGATGAGGCGG
GTCTTCTCTTCAAAGTTTTGTGATGCTATTGCAATATCTAGGGCTACGAGACTTGCTGGA
TTTAAGAAGTCTTTTGTGTAACCATAAGTCATAATATTTGATTTCACTTCGCGATCGGTT
ATGGTTTCTCCCTGCCCACCATCTTGGTCATCGAGCTCACTGAATAGGTAATCTCGTGGT
CTGACCTGAAAATACGTCTTGCGATAATTATTCTGCTGATTACCCAATTTAGTCAATCTC
TGGCATTGATGGCATTTTGCAAATTCTTTGTACTTTTCTTCAAGTCTTGGTCTGGCGCAA
ACTCGGTATCATAGCAGTTCGATTAATTAACCTTGCTGATCAAGAGGCAACTTTTTTACC
AGTTCTGCTTATGGAGGACAAAAGTAACATGATACGTCCCTCATTGATGTAGAAGGAAGA
GTTTATATTTGTGATGAGGAGTTAAGTACGTCTCTAGAGATATACCTCTGGGAACACTGG
TAGGTCACTGAGTCCTGCAATAATTTTTCTTGACGCCCAGCTCTCACCGAGTAACCACAA
TGAATCAAGCACATCCTGCAGCACAGTCCTAGCACAGTCCAATCAAATTGCTGTCTCGCC
AGAACAAATGCCTCAACACTGTCCTATATTATCCATACTCTGCCCTCTAAACATCTTCTT
TCAGTGCTCCCTTTATTGACGCAACCTTCATTGTGACTTTTCTTCTTAGAAAATGATTGG
ATCTGATTGCTCCTCCTGCTTCACATCCATCTCCACTTACTCACCGTCTTGTCCACCCAC
TCTGCTTGATTTGACACAAAACAACACCAATCTGACAATCTTCTGCCTAATGATATGACA
GTATCACTCTACTAGGTGATGTCCAAGATACAGTGGTGAAATCAAGATGATCTTCAACCC
ATGCCAGTTTGAATAAATGACATGCTCTCCATAAAATCCATGAACATACCAGTTGGAGTG
ATGCTGAACTGCTCTTTGGAATTATCCCGATCAGGTAGATGAGATGCTGTAGTGGGGTCA
CTTTGATCTACTGCATGTTTGTCCTTATGCATTAATGAGTTTGAGCCGTATGCATCCTCA
ATTCTGTGATTTCTCCTCACAAAGACAATTTGTGTTGATAACATTGTAATAACAAAGTTG
TAGATGCTTTTGAACTTTTCATTTTTCTGATATCTTGTTGGATCAGTTCCATTGTGCAAC
CATGATTAGTGAAGTAGTCATGAAGGGAGCTAATTTCATTCTTCTGCATCATTTAGAGTT
TAACGTTTGCTGATAGCATCCTTCATGCAAGTGAAGAAGTATGGTTTTTATCTCTGTGCT
TTGAACAACTTTCCAGAAAAGAGGAGTCCTTTGATCTATTCTTCATCATCATTAAAGTCC
TTTAAGGTGTTGGTTTTTCCTAAAAAATGTCATCCAGGTTTTGATTTTTCCTCAATATGA
TGGCTCACTTGGATTTAGTTTTGTAATGATCAGAAAATGAATGATCATGGAGAGAGAGTG
TGTGTTGTGCACAGCTGTTTCCCATATTTTGAGAAATCCCATTGAATCCCACTAATCCTT
GTCTATATCTAAATGCATAATTGTAGGTCATCAACAGCTCACTTCAATCTCATGATTCCT
GGATTTATCTTTCCTCTACACTCTCTTGTGGCCTCTTTATTTTAACATGAAATTTGATTT
TGTTACATATGCCCATCCATCTTTGTAGTTTACACATTTCTCATTCATGCCCACGAGTTA
TGTACGTCAGATGCTTTGTACATCTTACACATCATAAATACTGCAAAAGTGGATTAAGCA
TAACGTAGCAAACAGTTCGCTTTGCCTTGCCAAGCTATGAGTGACATTGTTTCAGAAAGA
TGCTTGCTTTAAGATAATCAGTTCAACTGTCAACAATAGGGTCAATTGCTTGCCATCAAA
GACCAGAAGAAGTCACAGGAAGCATCTCTATTAGTTTGGAAAGAGCATAATTTATGAGGG
GGGTCACTATATGTAATGAAGGTTTCTGTAACTTTCAAATTCCAAAAGAGACAATCTATG
CAGAGAGAAAAAGCCAGGATGTAGTCTTCAATTGTCTTCTTTGCTAGTACATTCACAAAG
GACCTGAAATGGAGTTTTTCCAGAAATGAAGAAAATCTGACCTAGAATCCTATTGTGATC
AAAAGATGATGCACTGGACATTGGACATGATAAAGGTCATCCAAGTTATAGGAATGTTAA
GTCGACCAGTGAAAGTGTTTGAAGAAGTGACACTGCAAAATATTATAAGACTGTAAAACC
TAATTAGTGTGTATCTGATTTTCCTGTCAAAATCTTTTTCTTCTTATATCCAATGTTTGA
CAACAAACCAAACACAATGGTCTCGTTCATATCTGTATTGTTGCATATTGTTCAAACACA
CAAACACCAAGCTTTTCAGTGATTGTTTTCCCTCCTCTGACAACCAATTGGTAGAAAGTT
TTGATTGGAAATAACCAGATACAAATTATGTCCAGTCTTCCTAGAAAATCAGATCCACAC
AAATTACCTTTAGAATCATGGAAGATATTCTATAGTTTAGACAACAAAGCATCCCCACTA
TCAATATCATGACCAATAAAGGTCCAAGAAATATGCCAGTTGAAACAAAGAAATCACATC
AGTACTGCACATTACTTTGACTTTCTATGCCTTCACTGCACGAAGGGAAGATTCATGCCA
CCAACCAGAAGTGTTGTTGCAGTAGACCTTAGAGACAGAGAGTTTCAATGCATCTCCCAT
CATAGATTTGATAATGTTTTCAAATATCAATTGGACAGGTGAATTGCATTGGATATTGAC
TCAAAAGCATTGTCATTAGGAGAATGGTTGTAAGTTTTTTCCAACACCAAACACAATCTA
GCGACTCAAACAGAAGACATCTGCTTGTGTGTAGCTTTAGTGGAATATTGTGTTTCCAAA
AAGGTGATGATCAGTTTGATGATGGAATCCTTCTTGAAGTTTCTCGAAGTCTACATTTGT
GAATGGAATTGGAGGCTGCTTGGAGAGACTGTTGCTTCAAGCTCATATATCAGTGCAGTT
CCTGAGTAAGTCAGCCCTGTTTTTATCAACCTTTTTGTCATGACAGGATCCACCAAAGCT
TTATTCTGCTTTGCAACTTCTTGATATCAAAGATGTTGATGTCGCTTTGGATATGGTTGT
TTTTGTAATATCTGTCAAGGTGGGTGACTGCTCAATGAGGGAAGAGAAGGAGATTGGCAG
TAGGTTCGGTGTGCTTGGGGTGTTTCACACTTTCCTATGGTACTGGTTATGATCAACTTA
TTCCATCACCTGACTAACGATGAAAAATTAACACTTAACATGTTCTTTCTCCATTTAATG
ATCTGTATGCAACAGATAGTGGCCGTGCAAACCTATGAACCTCACATGTACACTAGACAC
AAATGACTCTCGGTCACATTCAAGAAGTATCTACTCGCCTCCCTTCTCAAGCATCCACCT
GAGGACATCTGCAAAACTCACAACCCCAATTGGTTTCTTATCAGCATCAACCACAAACAC
CCTATGATACCCTGTCTTGGCCAACACACCCACAACATGCCCCACAGTGGCATCTTCATA
AACATGACACGAGGGGAACCTTTCACTCTTCCTAATTTGACTTTGACGGACCTGCGCAAG
GTAAGAAATGATATCCATATCCATGCCAGTCTTACCCCCATCGATCACTGCATGTTTGAT
ATCCCGTGCGGATGTGTTCCCAATTAGTACTCCATCGTCATCCACAACAGCAATACCACT
CAGACGCTTTGAATCCAACAATTCAAAAGCATCTGCGGCGGTAGCCTCTTCGGATATCTT
CGCTACATCCTTTTTGTAAGGGATTCCTGCGTCAGAAATTTTTTCTTCAAGAGATCCAGG
GGGGCATTTGCTAAAGATGAAGTCAACCAGTCCAGACTGCGAAATAATGCCAGTGCAAAC
AGGACTCCCGGACGAATTTTCCACAATGCCGACACGATGTGTCCCTCGTTTCTCCAACTC
CTTGCAAATTTCTACTAGATTTTCTTCCTTTGAATGACTTTTCATTGGGTTGCGCTTAGC
AAGATACGATACAGTGATAGCACCCGGTGCAGGTGGGGTGGTATTAATCTTAATATTCTG
TATGGCCTTCGCCATCAATTCCCCCTGCGCCTTGCGATGTGCGTCCATCTCATGGGGAAG
CGCCGTGTCTTCCCCCGGTGTGTGACGGCCCACCATGGCCAAGTACTCACGGTGGGCAGA
GGTGACACACGAGAGGATGTCTCGAACGTCGAACATCCCCACGTAAGATTTGGTTTTAGC
ATCGTAAACTGGAGCGCCCATGATATCTTTGGACCAGAGGATTTTGGAGGCTTCGAGGGG
GGTCATTTTGGAATCGATGACGATGACTGCGGGTTGGTCTTGTTCGTCTGGTTTCGAGGG
TTTGTTGTGTTTGAGGAGTTCTTTCGCCTTTTTCTCGGCGGTGAAGTTCATGACGTCTTC
AGCCGTGTGGCTCTTGACTACTTTCAGAAGTGTTGATGCGCTGCTCATTTTTCTCTTGTG
ATTTACTACTTGTTCTCACTTTGATCGCTTGGTGACTTCGTTATCTCGCGAATGTATTAT
TTTAGCTCGCTTGTGCGAAGATGATGGCCTCTCGTTTGGGTGCTGGACCTACATTGGACC
TCCGGTGTGATAACGGTGTATAGTACGATACGGGGGTAAAACAACATACAATCGTATCGT
GCAAAACCATGCTATGGTTCTGCACAGGTTCTGCACCAAAAGATGATGTTTTTGCCATAC
AGGCACCTCATCGTACAATACAATACCATATATCGTACACAATATTATATCCTTCTCTGC
GGCTGGATGTTCGTTGGGGGCTTCTCAAAAAGATTTCAAGATTCACCGATTCAGCTTACA
TTGAAATTTCGGGAACATACTGTAAAACATCCCAGTTCTTGCGACTTCCGTTTACACTCG
GGGAAGCAAAATGTCATGTGGGACAGATGGAGACGAATCATGACCATATGGGTTCTGTCA
AAAACAATTACACGTAGTAATTCCATATGCGTGACATCCCAACGCGAACCCGCAAACCGC
ATTTGAATCTTTTGGAACAGACATCAAATACGATGCTTCGGATCTTTCTTGGAGATCCTG
GAAAGATATTTTTTGCTACATGATTAATGGTGCTTATCATAGCAGACCCCGGCTGTCACT
TTGTTCACCTACAATCCGATCTCCAAAGCACAGCTCATAAATACAGAAACAAACAAATTC
TGCTCACCCCTCTACCTTCAGTCTTTCTTCAAACAATATGACCGTAAAGATCGGAATCAA
CGGATTCGGCCGCATTGGACGTCTCGTCTGCCGTGCCGCTATGGAACACCCAGGAGATGT
CATGCCCGTCGCTGTCAACGACCCCTTCCTTGACTTGAAGTACGCTGCCTACATGTTCCA
ATATGATTCAGTCCACGGAAAATACCCCGGGACTGTCACAGCCGACGAGGCTTCCAACAG
TCTCATCATCGATGATGGAAAGACCAAGGTGGAAATCAAGTTCTTCGCTGAGAGAGATCC
CACCCAGATCCCGTGGGGATCGGTTGGCGCTACTTATGTGTGCGAGAGTACTGGTGTCTT
CACCACCACCGACAAGGCCAAGGTGAGACTCTGATGCAGGCTCCCTTGTGTCGCCACCGG
TGGCATGCTGATCTTTCTATCTTGTTGTCGTGTCCGCTTGTTTTGGTTTAGTCGCCTCCT
CATCGCGAATTGGTTTTCTCGTGTTCTCATCTGCTTTCTTTGGTATTTCGTACGACTGAC
TGTTCCCACTCTATAGGCACATCTTGGAGGGGGCGCCAAGAAAGTCATCATCTCCGCACC
CTCTGCTGATGCCCCTATGTACGTTGTTGGTGTGAACCACACAAAATACGACGGAAGCGC
AGATGTTGTTTCCAACGCCTCTTGCACCACAAACTGCCTCGCTCCCATGGCCAAGGTCAT
TCACGAGAAGTATGGCATCGTCGAAGGACTCATGACCACGGTTCATGCTTCCACTGCTAC
TCAACTTGTTGTCGATGGACCTTCTCGCGGAGGCAAGGATTGGCGTGGAGGACGGTACGT
TCATTTAATGAAAAAATATTATCCTTGCATTCATTTTCTTCTTTTCTGATTTATTTCTTC
AAATGTTTTCTTTTTACTATAGTGCTGCCATTGCCAACCTCATTCCATCTTCTACTGGAG
CAGCAAAGGCCGTCGGCAAAGTGATCCCTGAACTCAACGGAAAGCTCACCGGTATGGCGG
TTCGTTGTCCCACCCCTGATGTTTCCATGGTGGATCTTACCATCAAACTCGCAAAGGGAT
GCTCGAAGGAAGAATTGCTTGCGACTCTTAAGGCTGCTTCCGAGGGAGAAATGAAGGGAG
TTTTGGGTTACACTGATCATGCTGTTGTTTCTCAAGACTTTGTGCACGACAGCAGGTCTT
CTATTATTGATGCTGAGGCATGCATTGCCCTCAATGATACTTTCCACAAGGTCATCTCTT
GGTACGATAACGAGTGGGGATACTCGAACCGTCTTGTAGACCTTGCCGTGTACATGAGTA
CTGTTGACAAGTAAATTGTTGGGTGGTCGCTCGAGAGCATGTACCACGTTCGTGTTCAGT
TTTTCGTTAGATGACTCTCGTCCCGACATTATTAAGTAACCCAATGTAATAGATAATTGA
ACCATGGTGGAGTTAGAACGAGCTTCTTGTTTTCATGCAAGTGTCATCAATGCAACAAAT
AATATTCCCTACAGTGAGCTTGTCCTGTGGTGTTTTACAAATCAATACGAAAATCTAAGA
CACAAAAAGTCGTAAGACGTCGATATTGCTTGACGAGGATACGAGTCGGCACCACTGGAG
AATGCATACATCTTCTAAGATCAAGAAAAGTGCCTTTTCTTGGACAGAACCAGTCAATGC
ACCACATTAGTTTTAAGCGTGCACGAATTCATGTAGAAAGCGACACCGGTTTGCATTTTT
GGTAAGTCTTCAAATTCACGTTAGGATCCCTTGGCCGACCCGGATAACAATGCTGCAGAC
AGCTTGCTCTTATTCCCGTATAATACTCCATTATCTCTCCTGCGTTTGTCAGTTCAAGTT
CCACCTCCACATAGGTCATGTGCAAATTCTTCAATGCAAATTGTCGGATCTTTTCCGTGT
GAGCACGATAAAAATCCTCCCAATCTGCCTGCGTATGATTCCCCAAAGAACCCGAAAATC
CACATCGTTTCTTCCAACCGTGGAGTAGCCGTCCACCTCCCCACTTCGTGACACTCTTAT
ACCACGAAGATGGATTCCGCAGCACCATAAATATCGTTGCATTCGGATAGTATTTCGCAA
TATGCTCCAATCCTCCATCATTTATGGAAGAATACCAGCACCCTCTACCCGACTGGCCAT
GCTGTATCCCAATATCGGAATAAAACTCAATGGTTCTATTTAGCTTCGAATGATAATCAC
ATCCCTGAAAGGGATTCCTACGGGATACGAAATTATCTCTCATACAATCGCCTATACGGA
TTTGACTCCATGGCGCATAGGTATGCGAGGCGGCGAGTCCTCCGCAGGCGAAGTATTCTT
TAGAGGTGAGCGTTGCGCTTTTGGGTAGGTTGAAACTAATGATTGGAAGGGGAAGAGGTG
AGGATGTATGCCACGGAAGTGAAATATTTTTGCTTTGTTTTAAGTCATTTATTTCGACCA
TGAATTCAATGCTTGATTTTTGGATTTGCGGAACAAATGGGAGAGACCATGGAAATTTCC
TGCTTAGATTGACCGGTTTCTCTGTTTCATCTTTCGATACGCTGTCGGTCGTCATTGTTT
CGTTGGACCTTGCTTGCATTGCTTGCTGGATAAGTTCCAGTGGTAGAAACTCGAGATCAG
CCTGATGCAACTGCCGGCGTGACAGCGCGGGTGCCGATAACAACGTAAGACGATGGAGCT
GGTCCGATAAGAGAACGCCCGCTGCAAATGATATTGTTAGGACGATGTTATATCGTGTCA
TGGTTGGTTTGAATATCTATTGGCGTCGAATTCACGCCCAGCCTCCTGCTTGTATTGATA
ACTAAGTCATATGCTGCTCGGTGGCTAGTCGGCATTTCGCATTGTGTTTACAATCCGCTG
TTCATTATTTATAAATGCTTTACATTGAATATGCGTGGAATCGCTAAACTATCTAACGTA
AAAAGCGCATTCTAAGGTCAGCAAATGTCAAAAGATACATTTGTGAAGAAGGCCAAAGCT
AGTGCCGTTAACATGTAAAAAAATATTAGTATCCCCATCTAGTTACCAAACTACGCGGAA
TTGTATCGTAGAGAAATCATTTTTATTGGCTAGGATGCCTGCAAGACAGGCAATTTTCAA
CTTTGGCGATAAGTATCGCCAGATGGAGTCGTCAGTTGGTCGTCACATGGGTCGTCAGGT
GGAGTCGCATGGGTTGTCACAGAAGATCTCTTGGGTCGTCAGTTATGGTCATTAGTCGTC
ATGGTCGTCAAGGAGTCGTACTGTTCAGGACTTGCTCTCTGTACTTATTGGTGGAAGGTC
GTGAAGTCGTCAAGTGGGTCGTCAGAGTCGTCAGAAGGGTCGTCAAGAGGTGATCGTTGA
GTCGTAACATGGGTCTTCAAAAGGTCGTCACCAAAAGTCGTCAGGGTCGTCAAAAAGTCT
TCACCCAAAGTCGTCAGGTCGTCAAAATGTCGTCACACGCAGTCGTCAGGGTCGTCAGAT
GATCGTGAAAGTCGTCAGATGAGAAAAAAAGATGCCAAAGTTGTCACTTGTCATCAGTTT
GGCTCGCCAAAAACTTCCACGTGGAAAAGTTGCCTGTCTTGCAGATTGGGGGAGGCCGTA
GACACCTTTTACGATTTGGAAGTAGACCCAGTCATCCCTTACGTGGTGGGTGAGGTCATA
TTTGTCAATGAACTCCTGAGGGATGTCATTGATGCGGATTCTGTTGTATTCTGGGCGATC
AAGAGGGGTGCCAAGGTAGAAGTTGCTGATGTTGAATGTGCAGAATTTGGCATTGCGTCG
GGACAGGACACTGTTTATCATGAGTTTCACGAGCTCCAGGGGGGCCGTTTTGGTTCCTAC
ATCTCCCGGGTAGCATATGTGGTTTCCGCCGGTGGTGATGCGGGCACGGTCCGGATCTGA
TTTTTCTGGGCGGACTTTGCAGACGACTTTAGAGTAGGTGATCTCTGAGCGTCTGTCAAA
GGAGATGTCCTCATACTCGATGACATAGAAGGTGTCGGTGCCTTGGACGCATTGCTTGGT
GCCAGAGTCGTTGGTGCCGACGCCTTGGCAGAGTCGGCCGAGTTCATTGGCATAGGATTT
GCTCCATATGGGGTTCAAGTTTTGGGTGAGTGAGGAGTTGTTTGTAATCCAGAGACAAGC
CGGTGTCGTGGTCAAGGACAGAGGTGGCGAGATTGGTTGGAGTGAAGGCTGAGATGCGTT
GGCTGCTGGCGGCTAGGGGGCAAGGAGCACCGCTACTTTGGAGCACGTGCATTGGGCGAC
AGTGTTGGTTGCATTAGGCATCAGGAGGCGGCGTTGCAAGCGGGTGCATCGGGCAATTGT
CATGGGGTTTAGGGGTGGTGTGGTAACAGGAGGCGGAAGCGCTGGAATGGAGGCGGGTTG
TGGCGATGGCCGTGGTTGGCATGGAGGATGAGGTTGTGTGGATACAGGGGGGTACCACCC
TTGGAGATTGGGGCTCGGCAGGCGCCTGGGCGGGCGGTGCTGGTTTTTGGAGCAGTGGTA
GCCTAGGCGGGTTGGATGTTGGCGTGGTGGCCCATTTGGCAAAGAGATTGCGAAGGGCAG
TGATGGCTTGGAGTTGTGAGTCAAGGGAAGAGGCGGGAGCGTCTGCAATGGCAGAGGAGA
GGTAGTTGATTGCATGGAGGAGGCGGCCGTCATGGTTGTTTGAGATAGCTGTGGCGGAAT
TCAACTGTGTCTGAGATGACAACACAGTTGGTGGCAGAGTCCACAACTTGGAAACAGCGG
TAGTGGTGTAGGGCCGGTCCTATGCTGAAGCCGTCTCGGCCGCGGAAGTCCCAGGATTTC
CGGGTGGAGGCTTAGTTGTGGATGATGACAGGGCAACCAATGGGACCAAGGGGGGTTGCG
TCGTAATTGAGCGGGCCATTGAAGGATTCTCAGGCTGAGATGGCAGGGGCAAGGGTGGAT
TGGCATAGGAGGTTGAGTGTGAGTTCGGTTTGTGGCAATAGCTTGTCCCAAAGGTAGTTT
GGGAAGGTGGGGTCGATGCCGGCAAGGATGCTGAGGAAGTGGGCTTTGAAGGTGCGGATG
GCTCGTTTGGTGGCATTGGCGCTGTGGACATTAGGGGGGACTAGTTGGTAGGTGGCCTTC
CATTCCTGTGTGATGGCGTGGCGGTAGTCCTTGCTGGCCTTGTTGTCTAGGATTTGGTGT
TCAACAAGGTGGCCCCGGTCGCGGAGACGAGTCATGATGCGTCCATGTGCGGCAATGCAG
TGGCGGTCGTGGCGGAACGGGAACAACTCAACCAGGATTGCATCGCTGTTGCAGTGGTAG
GCAAACATGATGTATTGGTTGCCACTGCAAAGAGCGGGTTGGGAAACGGCCCATGTCATC
AGTATAGAGCTTGCTTACGGGTTCCATCACTACGTGTAGTTCGTGTGAAGGGGTTGGGGG
TGGTGCTGGCAAGGGATGCGTTGACTTGGGTTTAGTGGAGCGGATGCCTTTGCGCATTTG
AGTGAGATGGCCTTTGATGGTTTTGGTGCAGTCTGGGCAATGATGGGCGGCGTTGGCATA
GGTGAGGCCTGGCCAACTGGCGTAGTTGCCGGCTTTGATGGCGGCAAGCCAGGTGGATTT
GACAGGGAATCCAGCCGCTGCATGAAGGTAGTGCACAAGGGCACCTACACTTGGAAGATC
GGTGGCGCTGAGGGCAGAGGGAGTGACGCTGTGTGTGGGAGGGGGAACATGGTGGAAGGT
GTTGGTGTCGGGCAGAAGCAAGAAGCATCAAAGCTTGGCGTCAGTGGGTTTGCACCACCC
TTGGAGGAGGATGGAGTCATTGGTTTTGTTGTAGATGGTGATAGAGGCAGAGTCAAAGAG
TCTGCAGCTGTTGTCGCAAAGTGGGCCAACTCCGAAGAGGGTGTGCTTGAAGGAGGGCAT
GATTTTGCCACTGCATGCAGGGAGAGTTGGGAGGAGGTGGTCCGCATGGGCGGAGGAGTG
GTGTTGGGCCCCTGTGGCATCAGTCACTGTGGAGGTGGGAGCCATTGGATTGACATTGGT
GACCGGTGCATCAGGGGCGAAGTAGATGTTGCTGGCGCCGGAGTTGAGGATGGTGGTGTC
TGAGATTTGAGCAGCGCTTCCGCGTGGTGGGGAGGCTGGGGCCGCGAGGCATCTGTAAGG
GTTGCTGTTGGAGGAGAGAGAGATGGAGAGGAGGTGGGTGGCTGGGGGGCTGTGTAGGAG
TCGGGAACAGTGGACCAAGGTGTTGCACGGTCTGGTGGTTGAGTGTGCAAGCAATGAGGG
GTGGCTGTGGAAGGAAGAGGAGGAGGAAGGGGACTGCAGCATGGTGTCATAATAAGAAGG
GTATTATTTTTATTGGCTGCTGTCCCATGTTGTCAGATGGAAAGGAAGTCATCCCATCCT
TTGTTCTTGGAGGCATCTGGCCCCTTAGGATTGGTGCGGGTGGTGGAGTCGACATTGCCG
AGTTGTTTGCCTTTGCAGTTGGCACTTCAGTGGCCAGCGCTGATGCCCCAACCGTGGGTG
GAGCAGAAGCCGCCTGGTACTCACTTGTGATTGTTGGTGGCATGGAGTTGGAATAAGCCC
CGGGAGTCGGTGGAGGCGGGTGGAGGTTGGACACTCTGTGCTGGTTGATGCGTACTGGAG
CTTGGAGAGTTTGTCAGAGGTGAGTTTGGTGAGAGTGGCATTGGAAGCGACGAGAGAGTC
GAGCGCGGCCTTTTCATTGGTGACGGCCATAGCCATGTTGTTGAGATGGCTTTCTAGTTC
AGAGAGGGTGGGAAATTAATTGTTGGATGGGGTCAAGTTAGTGGGGTGGAAAGCGGCGGT
GAGGGTGCCATGGGCGGTGATGGCTGAAGAGGCGCTGCCAAAGACATCGCCACGGTTGCT
AGAGGCTTGTTGTTCACGTTCCACCGTTTTTGGGCCTTGAGGGCCCAAGACTTCCATGCT
GACCATGTTTTGGCTGATGAAGCTAGGCCATCCCAGTCCAGGTGGAATTTTGGGAAAGCA
ACCTGCGGCGAGCAGCGACATGGTGGCCATGGCGGCTAGCAAGTCATGGGTGATGGGGAG
GTTGGCTCGGGCCACCTTTTTCTGAGTGAGGATCCTTGCTCCACCAATCAAGCATAGCGG
CATGGAGGTTGACGATGTCAGTGGCTTTGAGTCTGCCACTGCTGCAGGCGAGATGGTTGA
GGTAGGTGCGGACTGGTACCTTGTTATAGAAGGTAGCAGGGTCCTTGAGGGGTACGAGCC
ACGTGTCTTCAATGACCGTGGCAAAGAAGTTGCAGAGTTGTCGCCCAACCATTCGAATGA
GGCGTTGGTGCTCAAGCTTGGCAGTCCATGCTCGTTCCGCCCTGACAAGGACGGCATTGG
TGGCATCTGTTGCAATGTCAGGGTCGTAGGGGACAAGGGAGGTTTCGAGACGGTCAAAGT
CATGGCCGAACTCGCGGCGGTAAGTCGTGGGTTCGTCGATGAGGCCCAAGAGGCTGTCGT
TGTCTCCAGCAATGTTGATCGAATGGAGGAGATTTGTGAGGAGCTTGCGGATGCATTTTA
TGTCGTTGTTGGTTGGGGCGCTGGTGATGGCGGGGAAATTGGCGGTTGTGTCGGCGACAA
GCGACTTGGCATCCTTGGGAGTGGTCATGGCGGTGAGCAGAGGGCGCTGCGAGGGAAGAG
AGAAAAAGCAGCTAAACTAATTCTAGTTGATGATTAATGATGTATATAGAAGAGCAACAC
AGTCGGTAATAATTACATTGTTAATTTATGCCGATCGATGTTGCTCGATCGGTGCTGTCG
ATGGGCAAAAAGAGATGGAAGCACAAAATGTGTTTTGCGCTTGACCGACTGTCGTTCACA
CGTGAACATATGCACCGTGGCAATTTCTCGTGGTGCCCAGAGTTCCACAATCTGCGTGCA
CGTGATTGAGAACACGTGACATTGTCACGAGCTCACTGTGACAGAGAGTCCACACGTGGG
CTGGTGGGCACATTTATGGGCCTGCCTGAAAATGTGGTCTCAGCACTTTTCTCTTTTCTG
AAAATCAACTGAAATCCATCTTTGAGACAACAAATGCAGCACTTTACTCTGAATCCACTT
GGAACAGAACCTGGACTATCTCCATACAGCTTTGATACTGATGCAGCTAGTTCCTCTTTG
CGAGAAAAAATTCTACTAGTTTGCTCGCGGAAAGTAATCAAGTTTTCTCAGGGAAAGCTA
TCAATTGTTCGCTTAGAACCAAAATTTCCAATTTGACAGGCTGCCATATTCGAAGCAACT
CATCCATTCACAATCATAAAATCAAAAAGACCCATTACTCCCATACAGTACCATTTCTAA
TCTTTCCATTTAGGTAGGCTTGATCATCTATCTCGTCGTAAAGGCTGCCTTCAGAAGATA
GGAGGAAGAAGGACTTTGTGGCTCTGACACACCTATTCATGAAGCAGATTCAGTTTCGTG
GACAGCGGGTGTTGGAACCACATTCTTCCAACAGATGACAAGACAGACCATCAACCTCTG
TTACATGAGAGTCAGCAACATTTGTATTGACCTCTGGAAGCTCGGAAAGCTCTCGAAGCT
CTGGAAGCATAGAGTCACCTACATCAATCAGCTGCGATGCCTCCAGCAAATTGGGAGAGG
CCTGAGATTGTGTGCGCTGAGAGATATGGATGTGACTCTCAAGGTCCTCCGAGTCCTCCA
GAAGATCAAGGGACATTTGGGATTCAGAAGGGAGAGATTGTATGACGGACGGATGTGGCA
ATGAACATGATCGTGGAACATGAAGTGTGGCCTGTAGTGTTGCACTGGATTGTGTATGTC
ACACAATGCAAAGTGAATGCGCAAATGAAAGGCAACAGACATGGGGGTCTCTAGAGCCAA
TTTTTTGCAAGGAACTAGGCTGACGCTGTTAGATCATACATCTAGTGTGTGAAGTACAGT
GGAGTTTAGTTTTTAGTTTTAGTTAGTTTTAGTGCCAACAGTGCAATATTTGAAATTTCA
AGTTTGCAGAGTTTGCACAAGTGCAGAATTGCATGACAAGTAGCTCATAAATCTAGCTAC
AATCTTATCAAGCAATTAACACACTTGCCACTGTCTAGCAATCGTAGCTAGACCACTTGC
AAGCAAACAACAGAATCATGGGAATCAGACATGACGTCAAAGAAGGGCTCAAAAAGTATG
AGATCCCCAGAAGTGAAGGACAGCCAACCGATGAAGATGTGAATTTACTCACCAAAGAAC
TCACCAATGCTGCAGGAAGTGTCACAACCCAGAATCAGGGCAGAGAACACAGTCACGTTG
GAATGGTTGTTGAGCAGGCAGAGTATGTTACATTCTCTCAAGGCAATGCACCTTTTGTGG
TCCCAACAAACCCTGGACCGTACCCAGCCATTGTCAATCCGGACGCTGTAATCCGTGAGC
GTCAAATTGCCAAGCACAAGGCAGAGATCGTTGAATACAAGACGTACCTTGGAGTTGAGA
ACTACCTTCGCCAGATGATTGTCAAGTCTGTTGATCACGAATGGATTGCCGAAGTCAAAA
GCGAGACAATGGGATTCAATCACCTCTCACTGATGCAATTGTTAACTCACCTTCATCAAG
TAGGTGGAAGCCTTGACCACATGGATGTAACAGAGCTCATCTCCAACCTCCAGAAGCCGT
GGGATGGCATTGAAACTCCGGGATCGCACTTTGCAAGGGGAGACAAATATGAGCGTCAGT
TTCTAAAGGTGGGACAAGCACGCAACCCAGAATTACGACTTGCCTTTGCCCTGGTGACCT
TCGAAGCGTCAGGAGAATACAAAGCACCTCTCCGCGAATGGCAAGCCACATACTTTTGCG
AACTTTTGCGTATTCATGCAGCAAGAATATGGAAAACATCACAAGCAAAACAAGTCCACC
GCAGCATCAGTCGGCCGAGGCATTGCGAACAGCCTTACGGAAAAGCCAGCCGACCAACTC
GATCATCTCAAGGCTCATGCTATCCTTCTCGCTGAAGTTGCCAACAGCATTCACGAGACT
AGTCAGAAACAATTCAAAGAAATGATGGAGCTCTTCGCCAAGACACTCGCATCCAAGGAC
TTACCTAACGCTCAAGGTACCGACACTGGGGTGAAGAAGAAGAAGAAGAAGAAGAGGTGC
CCGCACTGCCTGTTGGAGGTATACCATATGCCGGAGAAGTGTTTCGAAGTCAAAGCCAAT
GCGAGCAAGCGCCCTGAAGGGTGGAAGAGCAAGAAAAGCACTTGAAGGTGTGTGGAGGTC
AAGTCCACTGAGCAGTGGCGACCGGATGAGGTAGATATCACTAAAATAACAAAGAGATTC
CCTTACCTGGTTGCTGCTGGATTTGATCCTCCACCGCCCGACGCACTTCCACCCATTCAA
ACCAGCGTTCCTGTTCCCGACCACGGCCCGAGACCCATTTCAAAACTCTCTCGCCGCTGG
GCACGACAACTGGAACGTTGACGAGCGCTCCAAGTCTCCGCACAACGCGACGCCAATGCC
ATTGAGGACGCAACAACACAAGCAATGTTAGACTCTGGCGCATCCAAGACATTTGTCAAT
TCGCAATGCGGAATGCACCTTACCGGTTTGTCCAACAAGGTTGTCGTCACAGCTGATGGC
ACCGAACACCTAGCGTCTCATACCGTTTTATCTCCAAGGGTGCCCGAGAAGCCCTTGTCG
TCCCAGGCATGCAGCAGAAGGCATTAATGAGTGTTGGTACATTAGCAAACAACGGCTACA
CCACCGTGTTCTTACCTTGGCAACAAGGCGTGCAAATCTATCACGCTGACGAGTTCAACA
TGTCTCCCATCACCCCACCCAGCCTCCGAGGGTGGCGCGATGACAGAGGATTGTGGATGG
TGCCAATTGCCGACACACCGGCAATTAGGCCATGCATCGATGTCGCTGAGTCCACCAACA
GCGTGTACGAACTACCAAGTACCAACAAGGTTGATCATTTTCTGCATGCGGCGTTGGGAT
ACCCAACGAAAGCAACTCTACTCATGGCTGCAAAACACGGCAATCTTGTCACTTTTCCTG
GCCTCACACCCGAGAATATCGTGTGGCATTTTCCTGAATCCAACGAAACCGAAAAGGGAG
ATATGAAGCAGACAAAGCAAGGGATTAGATCTACAACAGTGGTAGACGAGGATGCAATGC
TTGCGTTCCAACCAAGTCCAGGTGTCAAACAAAAAGATGTTTACTTACGCACATTCAACG
CCACCAAAAAGCAAATGTATACCGACCAGACCGGCAAGTTCCCTATCACATCGGCTCGGG
GAAACAAGTACATCATGGTGGCAGTGGAGTTAGATGGAAACTACATCGATGCCGCACCAC
TTCAATCGCGAAACGCCAAGGCACCCACTGACGCATAGGAGAAGATCTTCCAGCAATGGA
AAGCCACCGGAGCTGTCAGCCCGAATTGGCACATACTCGACAACGAAGCGCCGGAGGAAC
TCAAGCAAGCCATCCTTGCAAACAATTGCAGAGTGGAGTTAACGCCAGCAGACTTGCACC
GACAAAACACAGCAGAACGAGCAATCCAAACATTCAGGATCATTTCATCTCAGTGCTGGC
AGGAGTTGCTGACGGTTTCCCAATCAATCAATGGGACAAATTGTTACCTGAAACAATTCT
TACCTTGAACCTGGTGTGGCAATCGAACACGGCTCCTAACATCTCTGCATGGGCCTATCA
CCATGGCAGTTTTGATTATAATCGCATGCTCATAGTGCCAATGAGATGTGAGGTTCAATT
CCACATCAAACCCACAAGGCAAAAGACATTCGGTGAGCACTCAGGAGACGGTTTCTATCT
CAGAACATCAGCAGAACACTACAGGACACACATTGTATTCGTAAAGAAGACAAGAGCGCA
ACAATTGGCGGACACAGTGTTTTTCAAGCACAAGTGCATCACTTAGCCAACAGTAACACC
AGCAGATGCCATCATCAATGCATACAACAGGCTCTGGCAAGCAATACAAGGTATACAGCA
TTCCAAAGACGATGCACAATTGGACGCATTGGAAAGGATCGAAAGACATTGCAGCAAACA
CACAACAAAACAGGCAATGAGGCAGCGAGAGTCCACTCTCCAAGGGTGAACAGTGACCTC
CCCCAGGAAACCATAAGGGTGAGATTCAACGACAGACCACCCAGCACACAGGAGTCTCCA
CCACGGTTGGTTGTCGCGTGGCCGCAGGAGCAGATTGTTCAACATGAAGTCATGAGCAAG
AAACCGAAGCCCATCCTCAAGCCGTCCACCTACATTGCCAAGTCGTCCGAGTCTATTGCC
TCCCGGGTAAAGGCATGACGTCAAGCTGAGCCAATCCTAACCGAGTTGATAGCCGAGCGT
GTGCACAAAGAAGGAGAGCACAAGAAGCAGTACACTCAGTACTTGACCAAGAAACTGGTA
AACTACTCGAGTATCGCCAGCTACTAAAACATCCAAGATTCAAAGAAGTCTGAAACAGAT
CCGCAGCAGAGGAGTTTGGAAGGTTAGCGCAAGGCATCGGTGGGCAAATAAAAGGCACAG
ACACAATTTGATTCATTCACAAACATCAAGTTCCAGCAGACAGACAAAAAGATGAGACTT
ACATCAAGTTTGTGTGCACTATTCGTACAGAGAAGAAGGATCCATATCGAACTAGAGCCA
CCATGGGCGGCAACCTCATTAACTACACAGAAGATGTAGGTACTCCAACAGCCAACCTCT
TGCTCATCTATAGGGGGGTGCACACCAGATTTTTTAAATTCTAAAAATGGTCTGTCCATC
ACCCCACACTGTTCCGTTGTGTGCCAGGTATCTTTTTAAAAAGTGGCGATCAGCTCACAC
TTGCATTCCAATTAAGCAAATGTGTCAACCACAATTGGAACATTGTGGCAACGATTTGCA
ATGTAAAAGGTCAATTGCAGACCAAATCATCGCAATCGCACATAGTTTATACTATTACCT
ATGCGCAGTTGTGAGGATTTGCTGTATGATGCGCTCGTCACGGAGCAATCGTGTCAAAAG
AGCCGCGGCACGTGCTGAACTGCATTTTACTGCAGTTCCAAAATCCATGAGAACTCGATC
GTTTGAACAATCGGCCAGCCAAACCATGGCCGATACTTCTCCACAAGACCTCCCAACCAC
ACAGAACACATCTAGTGAACTCCGTGCCTCCATCGCGACTTCAGGAGATGAAAAATTGTC
GAGAATCATCAAGATTCAGACATCAAGATGGCAACATCTTGCCATGTGAATCATCCAATT
CACAACACGGAAGTCCACAAACTATCACCAAGCACTGCCACTTCTCCACCAAAGCACCTC
CAAAACACACCTAGAAAACTCCCAGCCACTGCCACGCATCTAGGAGTGGCTTCTGTTCCT
TCTAACATTGCAGGAACTGAAGCCAAGGGCATGGGAGGTGTACCACCTCCAACACCACCT
CCAACACCACCTCCAACACCATCTCCAACAAAACACCCTGATGCCACCTCTCCTGCAGCC
ACCAAACTTACTGACCTCCCACTGCTGTACAAGAGGAAGAAGAAGAGGTTGAACAAATCC
CTCTCTCGTCATGTCCGTGGACGGAAAGCAAAGGCCGTCAAGAGTGACGGCCCCAAAAAT
GTATTCCCTGCTCCGAGGGAAGTGTCTTCCTCCCTGCCTCCAGATCCTCCATCACATGGA
TCCATCAAGCCTCCACCCTTGGCATTGCAAATGAAGTCAACATGCAACAACAAGGACTAT
GAGCGGAGGAAGGCTCAACGTGCTGAACAAGCAGTTGAGCACCTCAAAGATGAGTTGTCA
ACTGCTCGTGCTAACATTGCTTGTCTTGAATATTCTAACAAACGTGATAGTATTGGAGTC
TCTCATCTGAAAGCCTCTGCTGAAAAATCTGCATTGACCTTAGCAAAGCGCACTGAGAGA
TTTGTGGCGTATCGAACTCGGAAGGAGGATGAGATTAAAAGTCTCAAAGCCCAAGCCGAG
AAGAAGATCGCCGCACTGGAGAAGAATCACAAGTTTGTTTTGGCAAGAGAACAGGCGGAA
TGGTACAGGATGGAGCGGGCTCACACCAAAGAGATTGCTTCCAAACCCATGGAAATTAGT
AATGTACAGAGGTCCAAAGATTAAGTTTCTACCTTGTTGCATTCTTCATTTCTCTAATAT
GTAACTAAACATTCTTCAGTCTTGAAATCGATGAGTTATTAGGGAAATGTGACTCGGGAA
CAAACAAGCTACAACAGGTGTTAAAGTCGCAGGAGTCTGAGTTGAAGGTGGCTGAGAGAA
GTGCTCGTATGGAAGAGAGGAAACATTATTCCAAGGTCGTAGAACGATATAAAAGTAATG
CTGAAGTACTTTCATCAAAAGTAGTTTCACTTATTTCTTGTATCGTAAGTTCCAAATTGC
AATGCAAGCGTGCGGAGGCACAGGTCAACAGGTCGACACGGCGTTCAGCAGATGTCAGTG
CTTATAATGTTACACAGGATGAGAGAATCAAGGAATTAGAGGCAATCGTGAAGAAACGGA
ACTCACAACTTATGGAGCTAGAGGAAGAAATTGAATCCAAGAAGAACAAAGTACAAGAAC
TGGAGAAAGCCTTCCCAATAAAAGTCTTTGCTAAAAATCGTGACGGCCAAAGAGGAGCAA
CAACATGGTATCATTTTATATGGGAATTGATCCTCGCACAACTCGTTAATGGCACCCCTC
CATCTGCAGTTAATTCAAACATTGTTTCGTTCCTTCGATGCTTCTCTCCAACGACAGTCA
TTAAAGAGCTGCCTAGCATTTGGACCATTAGACGCAGATGTACGGTGCTTCTTACTGTTG
TGGAGACTCTAGCAACGTATCGGCTAGCTAAGGCAAAACAATGGGGACAGATGTTTACTG
ACGGAAGGGGGAGATGGCAAATAGCGCTACAAGATCTCGCATTGAGCATCAAAGAGGATA
TTGGCGGTGTGTTTGAGTAAGTCAATCGTTGCCTTTTATATTTATGTACACCACTCATGT
AACTGATGCTGGTTCGTAAATCATTCAAAGGCCATTGCTATTGACCAGCAGCAGCATCCC
CAAAGATGAAAAATCAGAAACGATATGTGATGCCATTGTCCAAACAATCAATGAGAAAGC
AGCACACTTAGATCGGTGGGCTGTGGTTCATGAGAGAATGTTCGGTCAGCCACACAGCAT
TCCCTCTTCTTCACACATTCATTTGTCAAAGCTGGAGGGCGGTATGGTGAACACAGACAC
ATGCAATGGTGCGCGTCTACTTGCACAGTTATTAGTTGACGCAGTTGACTTTGCAGTGGC
AGAGAAAAAGGCACTTACAGGAGACAATGACAATAATGAGACTACTATAACAATCATGGT
TCAAGACTGTCACAATCACATGCGCAACATTTGGATCAAAGCTGTTACTCACCGATTGTC
CTGTTATCTCAACAAAGTATTGGCGGATGATTTGGATGGCGTGGACTGGAGGTTACGAGT
AACGACAATGTTTGATGGCATTTTACAAGCAATAGATAAGGAGTTCAGCCTGCCTGCAAA
TTATCCAAAGGGTCATGGCGACATGTTTAAGCATTGGTTGTGCCTGTTTCATCCCGGTGC
CTTGTTGGTTCCAGTAACGCGAACAACGGGGTCCAGGCAAGACCTAGCAATGGAAGGAGC
AGCCACAGTTTACTGGAACAGGCGATACTATGTTGAATTCTTGGATGAGTGTTTGCGTGG
ATGCAATGGCAATATTCTACAGTGGAACTTATTCATTGTTCTTACGTCTGTTGAAATGGT
GGCGCTGTGTTGAACTATGGCCATTCTGCATTTCAAAATTTGTGTGCCACTGCAATGGCT
AGCCGGTAACATGCACTTCATTGGACAGCAGGGTTACGACTGGTTGGCAAGATCTATGGG
CAAGGCTGTTGATGCTCTTTATGATGCCATGAATAGTATCAAACATGACGGCAGCTTATA
TCTGAACGAAAACTTCATGAACTCTATCTTTGACAAGATTTATACAGATGAGAATGGTAA
TCCTGCTCCCCTACCCCGTTGCAAGATGCAATGCATTATCAGTACGAAGTGAAGCAGACC
AATACAATTGATGGTTCTAAAGTAATACCCTACGATCAGATGAATGCAGAAATGTTCTAT
CCCTCACGCCAAGAGAATGTGGATATAACGCCTATTGTGGAAGATATGGCTGCAAATGAA
CTCGCTCCTGCCGTGTTGGGTGAGCTATGTGACCCAAAGAAAGCTCTTTCTGATTATGCT
ACGGGTGTTGGTGGCAAGTTTAGCTGGGGTCAAACAACAAAAGAAGAGCATGCTGCATGT
ATTGGTAAAAATGCAACAAATGATCCTGCTGAAAGCCCGTTTGCTCAATTAATCCGACAG
TTGCAATGTTTTGGTAGAATTTTAGGTATTCATGCTTCAGCTCTCGGACATGCCTGAATA
AATGGTGATTTCAATTGCAACATCAAGGACAACTCGAACGATGGGGCTTACTTCAAATTA
ACTCCCAACGAGCGAGAGTTGTTAGTTGCATATGCTCTTTGTTCAGAACCAGCAGTGCGT
CGAGAAGAGAAGGTGCAACTTAACAATCAGCGTGAAGCTAAGCATGAAAAGAAACAACTA
CTACGTCAGAAGAAAATGCTGGCATGTCAGAAAGAGTATGGAAACAAGTTGACCTACATT
GAGATGGCAAATTCACCGGCATTTTGGAAGACCAAAACAATTGCAAAGAAAGAATTCAAA
AATCTTCCAAGCGAGACAGCAAGGCTAAATGCAGTAAAAGAACAAATCAGAATTCGAACG
ATTGGTTTTGGATGGAAAGACCTGCACCACCCATGGTCTAAAAAAGGTCACACATACACC
GCAAATGAACTTTTGCAATATTTAACAGACAAACTCATTCCAGAGCAAACACACAGAGGG
ATTTCTACATCACCAACCATGAATATGCCATTGAGAAAAGTAACTCCTCTGCTTGGAAAG
AGAACGGCAGATGTAGCTGAATTGGAAGAACATTTTGAGAATGAAAAGCAAAAAGCTATT
GAAGAAGCAATCAAACTGCAAGATCAATTAGAAGATGAAGGCGTCATTGACAGACATGAG
AGATTGCAGCCAACAAGGCCTGAGGTCACTGAAGACTTATTGGCGCTGAGCTAGAGATTC
TATACTCTTACGTTGAACCAGATGGAAGTAACAAGAACATGTGGTGCCAGGGTGTCGTTG
TTGCGGTGTTAACACGGAATAAGTTCATATTGAATGGGAACCAAGTACCCTCCGGGATGG
TGATGACTCAATTACTGAGGAGGTATTATTGAAGACAAAGTACAACAAACATGTTATTGG
GGGTTGGAGATATAGTATAGAGTAATATTTCTGCATTAATGTGTTACCAAATGCTCATAT
TAAGGTACTTACTTACATAGGACAGTGGCACCTAGTAAATTTACAAGTCAAACTTAGTAT
ACTTATGTAGTACCTCTTACATTAAGTGTCATCATGCTCGAATCAAACATGTGCTAGTAG
CGAAGCATGGGGCGGATTTTTTCGGGAAAAAATTTAGGGATGTCCTAGTTAGACCTATTA
CTCCATCCAGGAACAGTTTTTACAGCAATATGTCATCATTTCAAAATGCTCATTTTTGGG
GTGCACCCCCCTATCATCAAGATTTTTCTGAACAGTGTTATTTCGACAGTTGGCCCCAGA
TTTGCAAATGCAGACATTTCCAACTTCTACCTCATGACCCCATTGAAACGGCTGGAATAT
GCAAATATTCGACTGTAGGATATACCTGAGGAAGTAATCAACAAATACAATTTGCATTAG
AAAGCAATGAATGACGGTTGGATTTACATCAAAGTGATCAGAGGGATGTATGGCTTATCT
CAGGCCGGGTCTCTGGGCCATGCATTGCTCAAAGAACGCTTAAACAAAGAGGGATACTTC
CACAGTCAAATCGTTCCAGGACTCTGGAAGCACAAAACCAGATCATTACAATTTATACTG
GTCGTTGATGATTTCGGCATTAAATACCTCAAGCAGGCCGACCTTGATCATCTCATCGCA
GCTCTCAAAAAATACTGCGATGTCACCGTCGATCTGGAAGGAAAAGAATATGTGAAAATC
GAGCTCGATTGGGACTGTCAAAACAAAAGAGTCCACTTGTCCATGGCGCCTTACCTCCAG
AAGGCCCTGCGACAATTCGACAACTTGGTTCCAACCCAGCGTCAAGACTCACCGTATCCC
CACACGAACCAAAGTACGCTGTCAAGCAACAGTTTGCCAATTACGACATGAGCACCCCTG
CTGGAAAAGAAGACCAAAAGCACGTGCAACTAGTCACGGGAAAATTCAATTGGTACGCAC
ACGGCATCGACGGGACGATGCTCATGCCCATCAGTGCTCTTGCAGCACAACAAGCAAAAC
CAATGCAAGCAACAATGAAGAGAGTCCAGCACTTTCTCAATTATGCCGCAACACAAGAGC
CAGCAGTCACAACCTACCGCGCTAGCAACATGTTCCTTGCCATCCATAGCGATGCTGGAT
ATCTTAACAAAGATGGGGCAAGAAGTAGAGCGGGGGGGGGGCACCATTTTCTGTCTGAAA
ATGTTCCCAATCCATCCAACAATGGAGCCATCTACAAAGAAGCATCCATCATCAAATCGG
TCATGTCATCCACTGCTGAAGCTGAGTTAGATGCGTTATACACAAATGCACACAAGGGCA
TCGAGATTCGACATATACTGGACAAGATGGGGCACAAAAAGCCCCTGACCCCCGTCCAAA
CAGACAATTCCATGGCAGACGGAATCATAAACTCACAGGTGCAACCGAAGCACACCAAAG
CCATGGACATGTGTTTCCATTGGCTGCAAGATCGGGCAGTTAACCAAAACCAATTTTGTT
TCTACTGGCGGCCGGGATTGTTGCAGCGAGGGGATTACTGGACGAAGCACCACCCTCCAT
CCCATCATTGCAATATGCGTAGCGAAATTCTGACATCATACAAGATCGTGACAGACTTCT
GCGTAAAGATAAAATGCCTACGCACGTAAAAAACACGTGAAAAAGGTTCATGCACACCCA
CCGGGGGAGCGAGAACACCAAAGAACAGTCACAAAAGCTCCACTGCAAGGGTGTGTTAGA
TCATACATCTAGTGCGTGAAGTACAGTGGAGTTTAGTTTTTAGTTTTAGTTAGTTTTAGT
GCCAACAGTGCAATATTTGAAATTTCAAGTTTGCAGAGTTTGCACAAGTGTGGAATTGCA
TGACAAGTAGCATATAAATCTAGCTATGATCTTATCAAGCAATTAACACACTTGCCAATG
TCTAGCAGACGCATCAGAATGTCACAAAAATGACCAGAACATGAGGAAACAAGGTCATTT
TAGTTAACTTGTGCAGGATCCTGCACATGTTAATTAACTCATGTCGAATCCTGCACAAGT
TGCGGTTGGAGGGTTAAGGTAAACAGTCATCAAAAAATGATGACTACTCATATACGCCAA
CCCGAAAAATTATTTTTTTACAGGTAACTTCAATTGAGCTTATGCTTAAGTACCTGTTTT
GGCAAAAAGTGAAAAAAACTATCTCACTGAAGGAGGAGAAGGAGAAGAAGAAGGAGAAGA
AGAAGGAGAAGGAGAAAAGTGGCTTAATTTCCAATAAAACTAAGATTTTGAAAAAATCTT
GATAGGAATTCAAATGTATCTGCTATACCTTCAATCGATTTCTCGAAAATCATAGTAAAA
CATAATATGTACGATATGGATTTTAGAGGTGTGACTCAATTCTCATTAGCTTTGCAGAAA
TGTGATTGATGCATCAATAATTGAGGGAGTTGGCCTGTGTTAATAATTGAAATCTACCGT
TGCTCAATTCAGCACCATGGCTCAATTTTGGAAAAGGGAAGTCCACTCGTTCATGTCCAA
TATTCACACAGCCCTCTTCGATAGTGTTAGTATCAATCTCATGCTTTGTTTGATCCATTC
ACAGTTGAAAATAAGACAGATTCAACAACTTGTAATGCTTGAGGACAAGGTAGTACTTTT
GTCTGATCCTGTACATGGTCCAAGCAAAATTTACTCCTCCTCCAATTATTGTAATCAAAT
CAATACACAGTGCAAATAATAATTCCTTTGAAAATTACAGTAAGGGGCATTATTTTGAAA
AAGTATGAGTTTACATAACCATGTCAAGAAATAACGTTATGTCGTATTCTCGTCAGAATT
ATGGTATTTCCATTTTTGAATGAACTTGTCAGACTTGTATATCATGCTAATTTTATTCAC
AAAAGGTAATGAATTACAAACGAATTATGTTGTCTTTTTTCTCAAACTATTAGCATGTTA
CAATTCGTGACGGCATTTTCTGTTGGTCAGAGTAATTTTTGTCTTGTTGTGTTTGCCTCA
TCTTATCTTTTTCATATTAACATTCCCCCTCATGATCATATTATAACAATTGGAATATTA
GCTATTCATCCATTAATGATAATTCAGTAATCAAGAGGTTATGCAACATCAGCAAAAATT
GAGAGAAGACCAATACAGTAGAATATGAGAACTTTAAAAACAAAAGCAATTTTGACAACA
TATTCTCCAATGGCACGGAAACCCAGTTCTAAGTTGTCAAAAATTATTCGGGATAAGGAG
ACATTGTTTCTAGTGTGGTCCCAAATTTGGACAACCTGAGCTTAGTCACTGTTGAGAAAT
TGCTAATTGTATTGTGATCAGTATTGATTCATTGTAGTTGAGGTGTAAAAAATACATGTC
GGTGGAAATGATATATGAGTTTTATCAAAGGTACCAAAGTTTAAATTTACACAGGATCAG
TAAAATGGAGTTCACACATGAAATATACTCAGGAACAGTGGAAAAATGTTTGTTAGTACT
CACAAGATAAACTCAAAAGCTGAAATGGGGGCAAGAACCAGATCTCTTGCATGCTGACCA
GTACAATATTATTGTAGCATCTGCAAGAATTTTGCAACCAGGAAGCAACAGAAAATTTGA
AGCAAACAGAAAAGGACCATGAAAAATTTGGCAAGAAGATATCAACTGAAGTGATCCCAA
AAAATCTCATTCCAATCTGTGTACAAACAATTTGTCATGCAAACTTAGTTGGAAGAAAAT
AAAGAGAAAGAAAATTACATGCAAACTTCGTACAAAAGGGCCATCATTGATTTTGTTTAG
ACCACCCTCTAGGAAAGATGCAATTATTGCTTCCAAACTTGATGCAATGTTTTTGAACGT
TTTTGAATAGATTTGACCATTTTGAACATGTTCAAAAAGGGTTGTTTGCACAATGACTTA
ATATCATTGAACTGTTTCCAATACCATTGAACTGAATTGAATATATTCCAACATGTTCAA
AAGTATTCAAAAGTGTTGAAAAATGTTCCAAATTATTCAAAAAGACCTCGGCATCAATTG
CATCGTCATTGCCAATTAGTGGAAGGTCAAAAACTGTTCAATGTAGATACATAGGCTTGA
ATTCCAAACTTTCTTGCAATACTCGTTGATTCTCCATTCATACATTCATATGCAAGAAGG
CATAAAACATGAAAGTAGCCATTATTATACACTTCAAGGTGGTACGATACTCTACCAAAT
AGTGTTTCCATTCAAAGACCCTTCTTAAACGTTCTTCTCTTATTTTGCATCTAAAAGGTT
CTTCTAGAAGGTAGTATGAACGAATATTGACTTATGCTAGCAATTGGTATGTTTGGGGTC
TGTGCTAGGTACGATTAAAGATGGGGTATGAGTCCTGAAACATCCTCATCTTTTTGTTGA
CCAGAGCGGACATACTTGAAGGGAACAAGATAGTATTGTGAAGAGCTATGTCATCAAAGA
TTGTGTGTATTAATTTAACTTTGATACAACAGGCTTGCCAAAAAATCAGCAGCAAGGCAA
AACAAGGAATATGTAAATAAAAAAACATGAAGGTAAACATGATGTTGTCTTATATATGTT
ATAAAACACCATCATACAATTTCAATGCAATATAAAATGCGCCAACAAAAGGTGGTGATG
TTTTACTTGATAATTTTGGTCTAGATTCTGTCTGTCGATTCAATGATGATGACTTTATAC
AAAAGTTCAATCACAACAGCATACAATGGTGGCATACAGCAGTGTCGGTAAATTTTGGGA
AGAGATATACATGATACCTGATTTCTTGAATATTGCACACATTAACATCAGCTGTGAGCT
TTTTTGCAGCCGTGCAAGCCTGTAAAGTGGAAGAAGCCTTGTTTTTGTGAAGTAATAGAA
GAGGAAACCAGTTAGCACTCAGCACGTGCCCCTCTAACTTCATGAGCACTACACGGTTCC
TCAAGCTGCATTTCTTAATCAATTGATGTGCATCAATTCAGTTGATCAAAGGCAGTACAC
CAAATGATGTATGAACCTGTTTCATCATTACAATGTACAGTTTTAAGCCCAAATAATTTT
TGTAGTACATCACGACACAAAAAAGAACAATTATACCTATACACATCATTAGTGACATTG
AGGTCTAATTTTATAGGCAAGCACAAATTAAAAGATAATGAATACCCATGTGTCTCAAAC
ATGAAAAAAATATTTACAGGTAATTACCATAACAATCTCCATATTACCTAAAATCAGGAG
AAGGAGAAGAAGGAGAAGAAGGAGAAGAAGGAGAAGAAGGAGAAGAAGGAGAAGAAGGAG
AAGAAGGAGAAGAAGGAGAAGAAGGAGAAGAAGGAGAAGAAGGAGAAGAAGGAGAAGAAG
GAGAAGAAGGAGAAGAAGGAGAAGAAGGAGAAGAAGGAGAAGAAGGAGAAGAAGGAGAAG
AAGGAGAAGAAGGAGAAGAAGGAGAAGAAGGAGAAGAAGGAGAAGAAGTAGAAGAAGCAG
AAGAAGGAGAAGAAGGAGAAGAAGGAGAAGAAGGATAAAAAGAAGGAGAAGAAGAAAAAG
AAGGGGAAGGAGAAGGAGTAGTAGTAGTAGTAGTAGAAGTAGTAGTAGTAGTAGAAGTAG
AAGTAGAAGAAGAAGAAGAAGAAGAAGAAGAAGAGGAAGAGGAAGAGGAAGAGGAAGAGG
AAGAGGAAGAGGAAGAAGAAGAGGAAGAAGAAGAGGAAGAAGAAGAGGAAGAAGAAGAGG
AAGAAGAAGAGGAAGAAGAAGAGGAAGAAGAAGAGGAAGAAGAAGAGGAAGAAGAAGAGG
AAGAAGAAGAGGAAGAAGAAGAGGAAGAAGAAGAGGAAGAAGAAGAGGAAGAAGAAGAGG
AAGAAGAAGAGGAAGAAGAAGAGGAAGAAGAAGAGGAAGAAGAAGAAGAAGAGGAAGAGG
AAGAAGAAGAAGAGGAGGAAGAGGAGGAAGAGGAGGAAGAGGAGGAAGAGGAGGAAGAGG
AGGAAGAGGAGGAAGAGGAGGAAGAGGAGGAAGAGGAGGAAGAGGAGGAAGAGGAGGAAG
AGGAGGAAGAGGAGGAAGAGGAGGAAGAGGAGGAAGAGGAGGAAGAGGAGGAAGAGGAGG
AAGAGGAGGAAGAGGAGGAAGAGGAGGAAGAGGAGGAAGAGGAGGAAGAGGAGGAAGAGG
AGGAAGAGGAGGAGGAAGAGGAAGAAGAGGAAGAAGAAGAAGAAGAAGAAGAAGAAGAAG
AAGAAGAAGAAGAAGAAGAAGAAGAAGAAGAAGAAGAAGAAAAAGAAAAAGAAAAAGAAA
AAGAAAAAGAAAAAGAAAAAGAAAAAGAAAAAGAAAAAAGGAAGAAGAAGAAGAGGAAGA
AGAAGAAGCAAAAGAAGGAAGGAGACCCATAAACGTGGTTACTGATATACTAAGATTTTT
CAAGAAAAAATCTTGATAGGAATCTCTATAATCACCAACATCATTTTTTGCTGTAGTCAC
TCCAGCCAGGATTTACAATGTGACGATGATGTTTTATGGTACAGTCTTGGTACAGAGCTT
CCTGTGGCTGCTGTGAATGATGATATGGGTAACATACCTACCATAGCTGCAGAGGAACAG
GGAAATTCATAAATAATTTCTGGTATATAAACGACAAAGGGAATCTGCTGAATTGCCAAA
ACTCCGGTCCCATCCCATAGGTAAGGTGGAGTGAACTGCAATGACAGGGCATCATTTCCG
GGGATTAGGTCCGGTTTTCAGAGAGATTTTTTTCATGAATTACGAAAGAAGTCTTATGAT
TCAACAGGAACGCTCGCTTCCAAGAACACAGTTTTTGTCACATGACCATGTTACAACGTT
TTTTGAAATCCTTATGTACTATGTGTCTTCCAATTTTACTGAAAAATATCAATTCTTTGT
ATATTTACTTGGTTTGAAGACTCTGAAATTATTTCTTTCTCTAATTGACTAGAATTTGAT
TGCCAGGATTATAATATTTATCAAGATTTTTTCAAAATCTTAGTTGAGTTGGAAACTGAG
CCGTTTTCTCCTTCTTCTCCTCCTCCTTCTTCTCCTTCTTCTCCTTCTTCTTCGTCAGTG
AGACAGTTTTTTTGCTTTTTGCCAAAACAGGTACTGACCAAGAAGTTGATGTGAACTTAC
CTGTAAATAATTCATTTTTTGCTTGGACTTACATGGGTAGTTATATTGTCCTAAGTAATT
GCCTACCTTAAAAATTATATCTTGTGAATAGGTTGAAAGAACAACGTGTCAATTTTTACA
AGAATGGTAATATGGTAATATGGTAACTTGAACAACATGTCAATTTTTTAGAAGAAATTT
ATTCCACATAAAAACACAATCACGATCAATTTCATAGAGAAAGCGATCATGAGGCTGATC
GAGACCACATTCATGAACGGGCTGTTCCGCGACCTCTCCAATGTTCTGGGGGCTGCTCCA
CGACCAATCTGGTCAATTTATAAGTTGCGTGCTCTCGATATTATCCGGGCTATTGCAAAT
TCAAAAAAGACTGATTGAATGCAACTCCTCCTCATCCTAAGAACAAACTTGGGCAATATT
TCTATTCTTGCAAAACTGTTGGGATAGGTTCTTGACCTTGCCCTAAAACTAGTCATTCCA
CGTAAAAACCTATGCCCGTCTTGGAACCTCGCGCAATTCTAGCTGCCACCTTGTCATAAT
CAATGAAAATGACTTGAAAGCTTGAGTTAACTTGTGGGACGAGAACTTCAAGGGGTCGCC
GTCATTTTAATGTGTCTCTTCCCTTTATGGGGTCAGGAGTACTGGTTTTAGGCCTAAAGA
ATAGTCTCAGAACTAGCTAAGGAGTAGTAGTCTAGACCCTAGTATTCTTTTTCTATATAT
GTAATACCTACTAGAGGGCAACGCTATATATCTCTACCATATTTCTTAGATGACAAGTCC
AAAAACTGCTCAAAGATACATATCTCTATGAACTGAAAGTAAGTGCCTGTTACATGTAAA
ACATTATTGGTATCCCGTCCTATTTACCAAAGTCCTCATTTGTACGGGAATTGTACTGTA
GAGGAATCAGTTTTTCATGTCAGTGTTAGTGCATATCATTTGTGGTGAGTTAGTTACGTG
GAGCAATACATATTGCCGTGATGGAGAGGAATAAGGCTATCACTTTGTTATGACAAGTGG
CTCTTAAGCATGAGTTAAGTGCCTGAAAATGACATTTTTGTAACTGTTGGAGTCTTGACC
TTATGATGCGCAAACCTTGCCATCCAAGAAAATAATAGTCATTTGAGTTGCTGTCTTTGC
ACTCTACACAACTCCTTTTCACACATTTCCCCATGTCCTACGCAATTTTTTGTGATTTCG
GAACCAACTCTTTTTTCACACAATCTTTCCAATGACTGGGAGACGTCTCACACAAATGTA
AGCTCACAATTTAAATACATATTTGCTTCCCACTTACTTGGTTGAAATGAGATCAACAAT
AAGATTCAAATCTTGTTTTGCAAACTTGTTTTGAGTGCAAAGAATTGAGTGTGAGTTCGC
CAAGACAGCACATAATGATGTCCTGTGATTGTAAAATGGGTTCTCTAGCCTCAAAAGCTT
ATCTATGTTTTGCATGCTCTTTAAGAAAGGAAAGCAATACATCTATAAGGGCTTTAGGTC
TTAGAACCTATGGCCACACTCACACCTCTAGGGCTTAAGCCTGTGCGAGACTACCTAGTT
CATGATTTTTGAGTTGCTGATTAGAGACATGGTAGTGGGTATCTGCTCACAGCTTAATTG
TGCTCTTTATGTAGAAGCATTCGTGGTGTTTTATGCATGTGCATATAGGCAACATGCTCA
CTCTGCTAGATGAAGCAGAGTATACCCATGTCAGCTGGGAGCAAGGCCTCAGTGAATTGT
CTGGGTCTATTTATATGACTACATGTTGAAGGCCATGTGTCACTTGTGAGTTGAACTCAC
AACAACACGCAGTTAGCGCTTTTTAGAGTCATTGTTCTCCAAGTAGAAACTTACATGTAT
CAACTTCAATGAAAATATAAAAATGGCACCTAATTTCTTGCAATATCCATAAGTGAATTT
GTGTGAGCACGACTTATTACACACCTCGTTAGTTGACTTCAAACATGTAAGTACACTCAG
GACACATGTTTGTCATATTTGTTGAACATGAGCTGGACATGACTACTTTATAAAATTCGC
TTTGTACTGATGTTAAGTATCTATCTCACACCCAAGGTCGGACCAGGGCTTTCAGACATG
TGCACCATGCGAGCAAAGTTCTAAGTAGTGGCTTCCACTGTTATCTTTATTTAGCGAAAA
AAGACTTCTTCGAGTTTGCAGGCTCTTACTCTGCTAAAAATCTTGCATCGGCTGCTTGTA
ATTACCGTAAAAATCGGTGTATAAGAACCATCGTATTAATTTCAAAATGCTACCAAGGTA
ATATTTTTATTTCCCAGTACTAGTTCGTGATGTAGCGCTACGCCGATTTTTTCAATATGC
CATGTGTTTTGATCGTAAATATGCTGCTACTAAAGTAGCGGTGAGGGTAATAATTTCTAC
CAAAATTTGACTAACAAAATAAGAAGACGCGTCTGTCTGCCACACCGTAAAATCTACCTT
GTCCCGTAAAAAGTGAATCACACAAGATCGTGATGGATTTTGGTACAGTAGTTTACCTTG
TACCTACTGCAGATCTCTTTGCACCATACTTCTACACTGACTTGATATCTTGTATGCCCA
TGCATCACCATCATGACATGTTTGCCCCATTGTTGGAAACCTTTTCAATCCTGGCACCCA
TGCTGAATCTAGCTACATTGCTGACACTGGCCTGCTGCTAACAACATACATGAACAGGGA
CAGTTGGCACAACATGAGAAAAATGAATTTCCCCTTTACTACTTTGACTAAAAGTGGTTG
GTTTCCTACCCCAGAGTGAACCAGGAGATGCCACTGTTGTCACCTTGCTCTTTGAGAACA
TATGGATTTCTCATTTTAAATTTGATGATATCTTTTAATTCATTACTTACACAGCTCATG
CCATGGTTCATATCTCAGCTCCACAACTGAATACAAAGATGCTATGGTTGTCACTCTGAT
GCTAGAAGCAATAAGGAACAGGAATAGTGAGTTACTATTGAGACAAAATATTTCCCATTT
TTACTTTAATTTTATGACTTGATATATCCCAATCAACTTATGTACCAACCTTGGCAGATA
CATATCTCAAACCCCAGACTGAATATTGAGACACCACATCCTCCCACACAAACAGCAATA
GAAAGAAATGTCTGCAAGGGGAATGCGAGATAAAGTTTCTTTCCCATTTTTGCATCTTTG
CTCAATTTTCATCAAAAAGTTCCACCATTCACAGCAATAGTGATAACACACTTGCAAGGA
ATATTTTTGTGTTAAAGTTTCAGCAATGAGTTGGGCTGGGCACATTGCAAGCGGCTATTG
ATTTGATATATAGGGGCAATGGTGCTCATCTATCCGGTATGAAAATAATTCACCCACTTA
CATAAAGTTGGACCAAAGTGCGCTAACTAGAGCAAAAGTGTGTATCTAGTTAACTTAATT
AGAGCACTTTCTGTATCTTGTTAATGATGCAAGAGTTACCATAACTATATATTTGCCCCT
TTTGATCTTGATAACGAAATTACGTAATATTTACTTCTAGATAACCAAATTTATGCTTTA
TGAGATAGAGGCTACACCGGAAAAGGGACATTGCTCAATTTGTACAATGAAAGCATGGTG
ATTGATCTCACTGTTTTCATGACATGATATTGTAACAAACATGTTGTGAGTATCACTAGG
ACGTAATTTTGGCAAGGAATTGAATGGTGCAATCAGATTGACTCAGAAGTGAGTGCAAAA
GAAATTGGGCAATTTTGTTCACTAGGGTCGGTTTTGCTCTAGTTAATTAACTAGGGTTGA
TTTTGCTCTAGATACGGGTGAGGGTTAAGAAGGAGAGTGTCCTACTGAGGACTGTGGCTA
AATTGTTTCATATGCTTTAATGTTTTGTTTGAGATTGATGCAAAATTAAGTCTTTGTGGT
ATCATTTATTCTTGTGGAAAATAAATATGTGACCTAGTTCATAGAGGGTACACTGGTGAG
ATACAAAGTTCTGGTAACGGTTCAGAGAAGGCATGATCGTGAACCCTCTGCTTGATGTAT
CATACCCCAACAGCGAATATGTTCTTTCACAAGCAACATCAACAGGTCTAAATTGTGAGC
AAAACCGCTTGCACTCATAACCCCAAAATTGGTACATTTGTTGTCCAAGGATGAGACAAA
TAAGTGAGGGTGGCACTGGTAGAGGTCAAGGATAAAATGAATAGATGGTAGTGATGAATG
TGTGATTATGTGACCTATGTAGTAGTAGTATTGAAAATGGCTTGAGGCACAAGTATAGCC
TAATAATACAAACGCCTTGAAGTACACAAAGACAAAGCTTAATAATAAAATGTCTTGAGG
CTCACAAGTGCAGCCTAGCTAAATTGTGAGCAAAACAGTTTGTACTCATAACCCCAAAGG
ATGGTACATCTGTCTCTTTTGTACTCATAACCCCAAAGGATTTGGTACATCTGTCTCCAA
GGATGAGACACATAAATGAGGATGGCCCTGGGTATAGATGTATAGTGATGTAATGAATTG
ATGATAGTGATGAATGTGTGAATATGTGATCTATGTGTGTAATAGGTAATAGTAATAAAA
TGTGTTGAGGTACTATACAGTTTTTATACACCATTTTGACATTTAAAGACAAATGTCACT
TGGAGGGTTAATTACTAGCTTCATTTCTAGATAAAAGTCTTAGTTTATTGTGTTGCTAGC
ATTCTACTAGTTAAATTCGTTGCTAGCTGCCATCGTGAGATTACTAGCAGCCGCTGCAAG
ATTTTGCAGCGCGCGGAGCCCGAACAAAGGAAAAAGTTATAACAGTGGCTTCATGCACGG
GCATGACTTTTGTAGTAAGTGCTTTCCCATAACCTAGCGCACGCACTGGCACGACTTTTG
TAGTACTTACATCATGTGCTTTCCAATTTAATAAAGCAAAGCACGAAAGTACCACTTCTG
ACATCATTTTGGTGCAGCTACCTAGGTAGAGTTGTGCCAGGTTCCAAGATGGACATAGGT
TTTGCTGTGGAATGAATAGAGTTTTAAAGTAGGGTGAGGTCAAGTACCTATCCCAACAGT
CTTGCAAGAAAGAGAAATATTGCCCAAGTTTTATTCCAAGGATGAGGAGGACATGCAATG
AGTCTCATTTGAATTTGCAACAGCCCTTATAACATTCAGTTCATAACTAGCAGAGCGTGG
GAGTGATCGCTGAACAGCCTGTTGATGAGTATGGTATAGATCTGCCTCATAATAAATTTC
TAGAGTCGCAGCTAGTAGTCTTTTTTCAATTTGCAACAGCCCAGATAACCTATGTTAGAA
TGTCGACACAACATGTCGGCTGGGGTACCAAAGACATGTCATGTCGCGACATTCTGCAAC
ACTGAAGACATGTCTGGGAATGTCGCCACATGTCAGGAAGACATTACCAGTTTAATTGTA
GTACTGACGCACCCATTTTGTAACAAAAACACACGATTCTCGCCAATTTTCATTGCATGT
AACTTTTCCCACAGCCCTTGCAGCGGGATTTGTGCAAAATACTACGGATTCGTCTTTTCA
CGAGCTTTCCAACGGTATATCGGTCGATGGGTGTCTGACCACTGCAAGTCATTCAAAATC
GTGCTTGAAGGGACATTTTCAGGAAAAATGTTGACCAATTCATCGTGCACACTTGTTACA
CGGTCAATATCTTCCCTGTTGACTCAAATTATTGTGACAACATGTGCACTCACCCTAACA
TAAATAGGAGTGAGGCAGAGCTTAAGGTTCTTGTCAAGAAGGCTGCCAAGGCCAGAACAT
ACCATGCAAACCTGGCATTGCTGTTCATGACAGTGGCAACTTTCAATGTCAAGGAGGAAC
GAACACTCACATCAATTGTCAGCGCAAGATTGGACAGAATTTGTCACTACCAGGAGAAGC
CCAGAAACATCACAATGCAAAAGAACAAATAGTTTGACAACACTGGGTGTGGTGTGTGAT
CAACTATTGGCATATTGCATATGCAGTCAAAGAGAGAGACATGTAATAAATAGTGTCAGG
AAATTTGTTGCTTTAAATTAAACTATGTAATTAATTGCATCTTCATCTGGAATAGTCAAC
TAATTCATTTTGTAATGAAACTGGAATGTTTGTAGGACAAACAGGATTGATCACTTCAAA
GAACCACACGGCAACCAAGGTGAACTATATTCATGCTCTGATTTCTGGTGAAAATGTAAT
AACCTAGAAATGAGCCATTTTCTATGATTCTACCCACATCAATTTCCATAATCTGTTTCT
GATACATCGTCACTGGGATATCAATCCTCAGTGTCAGTGGCAACATCTACAGGAGGCCCA
TTTGCATACCACATCATCAAGCGACAATAACTACATCAGCACCTGGGGGTCTGCCATCTG
ATGCGGCACGTCGTCACTGGAAGTCCAACAGTCCACCCAGGATGACAGAGAAATAAACAA
CATTGAAGGCATCAATGAGGCAACAAATTAATGCAAAAATGGGGATATGAGCACCAAAAA
CACTTGCCATGTCATAATTTGCCATCTTCCTCCGTCGCGATGGCTGCCGTGGTAAAATTC
TCCTAAGAAACGGTGTGACTCGTAAAATACGTGGAATCTGACAAAACCAAGGCAGGCGAT
GTTGCTATGAGGGATGCATTGCAGCGGTCCCAGTGTTGACGATATTCGCCATGATCGATG
TGATGCGGTGGCGGCGCAAAGGAAATCCTCGGTGATGAAGAGTAGTGTCGCGATTTTATT
TTTTGTGATAATGTAGAATCTAGTATGTTACCTACTTAACGCCAGATGTAACGCGTTAGC
ACTAAAATTAAACTGGTACTTCGTGGGTGTCTAGAAGACATGTGATTGTCGCGACATATG
ACATGTCTTCAGCGATGTCTTTGTACTCTCTAGTAGACATGCAATGTAACATACTCAGTG
TAGATAATGTGATGTATATTCAGTATTGATTCAGAGACAACAAAGATATTACAATTAGAT
CTAAGATATTCAGTATTGACCCAGAGACAACAAAGAGATTACAATTAAGTGTCACTACTT
CCCTCGCTACCCTCTTCTACGTCCTTTCGAACTATTTCAATACGGTTTTGTGCTGACAGG
ACGCTACGATAGTCCATAGTTGTTGGCCAAAGTTCAATTGAATTGGGAGGGGTATGAGAA
CGGTAGGATTAGTAGATTGAATTTTCAATTAAATAGTTGGAAACATGACAGAACTCACCA
GTCAGGTTAGCAATAGACCTGTTTTTTGCCAGCAGGGCTCTTGATATGAGAGGATGCGGC
GATGGGCCAATGGGGTTGATTTGAAGTGGGAGGGGTTTTGGAGAGAGAGCATCAGCGCTG
ACATTTTCAATTAAATAGTTGAAAAGAACAAATAAAAATTGCAGAACTCACCAGTCAGGT
TAGTAATAGACCTAATTTTTTGCCAGCAGGGCTGTTGCTCTGAGAGGACGGCGACATCGC
GATGTTGTTGATTTGATGTCGGAGGGTGTGGAGAGGAAGGGCAGGGTCAGCACATTCAGT
TTTCAATTTAATAGTTGGAAATGAAAAAACAAAATGGCAGAACTCACCAGTCAGGTGATT
ATTGGACCTGATTCTTTTTGCCAGCACGGCTGTTGATCTTAGAGGACGCGGCGACGTCGC
GATATTGTTGATTTGATGTGGGAGGGGTGTGGAGAGGAAGGGCAGGGTCAGTGGTGTCAA
TTTTCAATTAAATAGTTGAAAATAAAAAAATGGCAGAACTCACCAGTCAGGTGAGCAATG
GACCTGATTCTTTTTCAGCACGGCTGTTTATTGTAGAGGACGCGGCGACGTTGCGATGTT
GTTGATTTGATGTGGGAGGGGTGTGGCGAGGAAGGGCAGGGTCAGTACGGACGATTTTCT
ATTAAATAGTTGAAAAAAAAAATGGCAGAACTCACCACTCAGGTGAGCAATTGACCTGAT
TCTTTTTTGCCAGCACGGCTGTTTATTGTAGAGGACGCGGCCACGCGATGTTGATGATTA
GATGTGGGAGGTGCGGGAGGAATGGCAGGGTCAGTAAGGACGATTTTCAATTAAATTGTT
TAGCACGTAAAAACCAAAATCAGCATAACACAACAACCAACCTGTCTTTGAGGGGCGTTA
AGGATGTCGTGTTGGCGCGATGGCTGGAAGACGATGAGCCAACTCGCGGCTCAAAACTCC
ATGAACTCACAGAGATCGAAGGGGATGACTGTCTGCGTGAGCGGAAATCCCATTGTTTTG
TTTTGTTATGGGGCAATGCAAAATGGCCGCGCGTGGCCATCTGCTTGATGATTCACGCTT
TACAAGTAAGCATGATGTATTGAATTTTGGCCATGTTACAAATTGCTTTTAGATATAATT
TTAGAGGTAATCACATATCAACAGTGATTGAATACCCATGCGTAAAACCAAACACTTAGG
CGTTTACGGGTATTTACAGCAGTGTATATATGAATTTACCTAAAATCCATTAGTGAAAAA
AAGGTCTTAAGACAAAGAAGAAGAAGGAGAAACCTGCTCAGTGATAAACTAAGATTTAAA
AAAAATCTTGATAAAAATGTCAGCGAAAAAATTTCAACTCTCTAGACATTTTAATTTTTA
CTAAGACCTTTAAGTTTTATAATGTTTACTTGTTTATATATAAGACGTTTTCTACACTTA
GTAGGTAAATCGTGGTAGTTCTGAGGGTAGCGCCCAATTCAGATATAATCGTAATATAAG
AACCACCCCGTCCATCTGACACGTTTTTTATTGTTTTCACGCCCTACGCATGTTCTTTAG
TGTTAAAAACACTATGAATGTATAGCCCTGATCATCTTCAACGCGCCCATATGTATAGCT
CCGCGTAACTCCTTCTGGTTCTGAGCTATGGCATTTTCCCGTGTAGCTCACCACACATCA
CGTCCACATCACCGACACACGAGTCCATGGTTCTGGGATGCATTTTTGGCGCAAACCGGA
GGTACCTCCAAGTAGAGGTAAATAAGACCAATAAAAAAATATGGCCACATGTTAATTTCA
CTAGCTTCGAGGCCGTGAAAAAGGTGTCTTGGAACATTTTCTAGTTCGTTAGATCCGATT
TTTACGGTAGTGTCAGATTCCCATTTTTTATTCCACACTTTTATCCGAACCTTACTGCCA
TTCCCAAACGTACGTAACATACGTGAGAAATCCTTCTTCCATTTCTTCTTTCTTCCAAGA
TCTTCCGAATCATTCTCAAGGAAGCTATCAAGTCTTGTGTAGAGAGCACAAAAATCTACA
CGTCTCATGGTCATGCCCTTTGCCTTACTCCAATAAAGCTCCAATACGCATCCGATGATT
TGAACATGACTACGACACTGGAAACTCGATCGAACCGATGTATTGTTTAATTCGAAGCCC
ATTCTGGAAAAGGCATCATCCCCAACTATCACCAACCATCGACAGTCCACCAGCAACGCC
AGCACAATAAGAAAAAGAAAGCACCATGTCGATAGCCCCGTCCCAAATCTCGACCACGAC
AACCCACCTCCTCCTGCGCCGCAACACGTCGGCCGCCCCCGACGAAGACGAAGACGGCCC
CTCCGACTCCCACCGCGCCCTCCTCCCCAGCAGCAGCACCGCGCCGCTGCTCCCTCCGTC
GGCGGTGCGACAACGCTCCGACTCCGTCCCCCGCCTCCTCGAGCAGAGCGGCCACGGCGC
GCACCCCCTGGGCAATGCCGTCGACACGCAGCCGTACGCGCCGCCGGCTCCTCCCTCGCA
CAAGCGGAAGCAGAGCGACATTCCCGGCGACGTGGAGATTTCGCCCTCTGCCTTTCGGAC
CAGTTTGAACTTGGAAAAGATCGAGCAGGGCTGGAACGATGACGACGACGACGATTCCAT
CGTTTATACCGGCGTTGGGAATACCGCTGGGCTGGTGGGAGGGAAGATCCGAGTGCGATG
GATGGCGCTCACGATCATGACCTTCCTGGCTCTCTACACCACCTCACGGAGACGGCACGC
TCCAAGCTACAATATTAGAGCACACGAAGAGGAGGCCCAAGGGTATGAATCCGTGGGCGA
GCCCATCGAAGCACGTATCAAGTACAACTCCATTGAATACTATTCAGACCTATCGCGAAT
GGGACCGCTGCTATCCACCGGACCCAACGCTGTTGACTACCCCGATCGTAATAACATAGA
AGGGATGTACACCTACGAAAATGTATGTGTTACCAAAAATGTCGATTTTCCAAAGCCTCC
GTTCTCGGATACCAGTATGAGGGGATTGATTCGATTTACAGATAAAAAGGACATTTTGAA
GAATGACAGACGGTGTGTTCCCTGTCGGGCAGAAGAGATTACCGAACAACAGGGCACAAC
TAGTGGTGGTGCTGTTGCTAAAACTTCATCCGTGGGACACCCCTGCGGAATGAAAGGACT
GCACGAAATGTACGCCTCTTCCGTATCCGATTGGAATACATGCATCAACACCAAAGAAAA
TCATTCAATCATGATTCGAACGAAACAAAGTCAATCTCCATCTCATGTCACCAATGTACA
TTTCTTTGAAAGACCTACATTCTTACTGCAATTCACTGCCAACGATCGAGAACGCTCTTT
ATTCGACACCCTCTTTTCCTACCTTCCTTACTGGCACGCCTTTCGCTCCTCGCAATCCTA
TCCCTTCGATGGCATACTCTCCCACTCCGTAGAAGGATGTCTCTCCCACAGCCGGAACTG
GCTTTGCGAAATACTCCATCACATTTCCGCTTTTGGAAGCGCCAAAGAGATTTTATGGGA
GCAATCTCCCGATACCCTCTATTGCTTTCGATCGCTCTACATCAATGCGATGGGATATCA
GCGTTCTCTTTCGAGCGGACAGCTGAACAAACCCTTAATGGATGAATTTCGAGATGAATT
GTTTCGAAGTTTGGCATTGCCTCGTCCACGTGATATGAATGAAATACGAAAAAAGGATGC
CAAATTGGGTATGACACGTCCTTTCAGGATTGCATTGCATGCCAATGCCCAACATTCTAT
AAACGTATGGACTGGTATGGAGGACCATGTTGTAAGGGCACGAGGGATGACCAAATACCA
CGGAGTAGAATTCACAACCATTGACAGCTTTGATGAATTGACCGTGGCAGAACAAGCGAG
AGCGTTGAATCTTGCCGATGCCGTTATCATGTCTACGGGAGAACACATGGCCAATGCTAT
TTTCGCTACTGATGACACAGCCTTTGTGGAATTAGGATGTGAAGGGTTTTCGAGTATTGC
CAATCCACGTTTCATTGGGTTTGTGGTGGGGACGCACAAGAGTGTCAAGGATTGCGACGC
TATAGATGGGAATACAGGGATGGATGAGAAAGTAGCTTGTGTCAAGTGTGTAAGGGATGA
AATGGGAAGTAGTTTTAGTATTTCAGAGGACTTGTTTCATTCTATTGTGGATGAACTTAT
CAAAAGTCACCAGGAGAAGATTGCATTCATGCGAGATTCAAGGAGTCTGTTCGAGGAGTG
ATCCAGATATGAGATTGAAGTGTTGTCATCATAGGATGGAAGATTTATTTTACACATTAT
AGAAGCTGTATAGTCATCAACATAGGAATTCAGCCACCATCATTTTTTTCTTTTGGAAGG
AGAAATCAAACACATATACTAAATATGTAGGGGGCAGTCATGTAGAAGAATATTGAACAC
CCACAAAATCTGACCTGCTGGTGCTGTAGTCCCTTATGATGCCACCTCACAACTTTTTGG
ACCATGTATTTGAAAAATTAACTTCATCACCAAGATGTTTGTAAGTTGTTCCCCTCTTAT
TTCTTGATGAATTTTCCTGCCTCAAAAGATTGCTCGTATTTTGAAATTGACAAAGAAACA
TTGAATGGATTCAACAGGTGTTCTAGCACAATTAGTGATAATCCAAAATGGTTACTTACG
TGAAAATGAAAAAATAATAAGCAACATCAGAAATTCCATGTCGTAGATGTTGTTATTTAT
GTCTGGTCACAAAAATAAACATTATGATGGCTATCTTAAAATGCCACAGTTCAAACTGAA
TGGTTTTTGTGTTGGGTATTTATATAGCCCCACATGAAATTTCTTTTTTCAGTTGAGCTC
ACAAGCTTGACAAACTTACTTACTATGATCACCACAGCCCAGTCATCCAAAAGTGTTGAT
TTATTCTCACCGAGAATCTATCTTTGCATGCTACAGACAAAATGCTCAACAAATGACCAG
GACTGGAGCTGAAGATTGTGTTGTTATTCTCAGTAACAAAGGTGTTGGTGAATTGTGCAA
TTTTGTTCTAATGACAGTCTTTTCAAAGTAATAATGGACATTCATCACCAGTGAGTCAAT
CATTTAACAAATAAGTGATTAGCCATCATTGCACTTCAAAGTATGAATGAGGTAAGTGTT
GAAGTATATGAGGACCCCATGAAGGTAAAAAGACTCATATCTTTTTCGTATTCTTATCTA
CTCAATGAACTTTTTAATCTTGCCCAAATCTTTCCCTTCTTCATAATGCAAGAGTTTGCA
GACACCATCCATTTTTCAAGGAGTGGAAGTGAAGGAAATCAGTTGTGTTATGCATTCAGC
ACCATTAAAGATGCAACGAATCTTTGATGAACTGGATTTCATCAAAAATACTATGCATGG
TGTAGTGTTTGGGACAGGAACACAGGGGAATGCTAAATCATAATTGACTTGACATCATGG
CATGAATTTTGTTTGCATCATAATTAATCGTTAATAAACATTTCATTAGCAGCATTTCTC
TGTTTTGTGCCTGTCATTAAACCATCAGATATGTCCTGACTGGACACTGGACTGCATGGT
CGACATGGAAATTTATTTTTTGACACCGGACAAAAAGTATCTACATTAATTAAATTGAAA
AGAAAGCCTTGTTTATGTGTCTATGGTGTAACTTTTTTCACAATTGTATAATAACAAGAC
ATTTATTGGCTGATGTGTACTTTGATGTCATGCTAATAAGTTCATGATGTTCCAAGATTC
AGTTTCACCAGTCTGCTGGATGTGACCTAACACGCTTGGATACATCATAACCAACTTGAT
ATTCTACCTTGAACGTATTAGAAATTGTGGGCCCAGAGCCCTAAGCTACTTTCCATGTCT
TATTACATGGGCCCATATTTTGCAATCTTTAGTTGTTATATTACTCACATTGTTTTACTC
TATTGCTCTGAATATCTTGACTTTGTTAAAAGGCTTGAAATTTCCCCCCTTGTTGTATTG
AACATGGAATACCTCTACCGAGAACAAAAGAGTGAAAGCATCTCACTCTTTTTGGTTGAC
TTCCATACAAAAACTGATGAGAATCCATTGAGCCTAAAAGTTTTTGTGCAATGCCCATAA
AAAGGTCAACCCTCTGTTCACCAATCACAAACAATGCCAACCAAACCAAAGCAAATAGCT
TATTATAATGCTAAGGCCTACTTTGAACAAAATTTTGATGCTGATCTTGGAAGATTGTAA
TGATCTTGAAATTTATTTGGAGTGCTATCGTTTTTTAGCTACAATGACTCAGAAAATGGT
ATTAATCTCTAGTTAGTTTGAATTGAAAATCAACCAAAGAAACAAGTACGGAAATGAATT
TTTCACTGATATTGATACTGAAATTAACACAAGTGATGAGAAAATACTAGACCTAATCTT
GGGCCATGATTACAAGACATCATACCTCATATTTCTTTTGTCTTAAAAAGTCTTACACCA
TTAGAATACCCTTGTAAATAAAAACCTCAAAACTGCCATCTGCCGTAGTTCCAGATAGGT
TGGAAATTGGAAACCCAAGGTGCTTTACAAATTACATTGATTCGACTGATGAAAGTGTAA
GAGAACTGTTATTCCATTCATGGACCTGGCGTACTGCTAGCATTGATCCTGAAATATTCT
TATGGTTGTACCATTATTTTTAACTCTCTTAATTTTGGAAATGCTTTTTTGACCTCAAAA
ATGCTTGACTTCCCTGAAAAACGCAGTTTTTGTTGTTACCATGATATGCTACCAAGACAT
GGCTGATATTCTTTATATGATTGTCCCTTTTGCACAACTACAATGTGGTGAATTCATAAT
TCCAAGAGCATGATGATATGTGGCATACTTGAATATATTGAAGACTGGGGCCATCTGAAA
GTTAAATGCATTGTACTTATAAGTTTTGATGCAGACCTGATTCTATCATTAAACACTGCA
TGAACATGTCGTATGATATGGCAGCTGGCTGCAATGGCATTGGTGATAGTCTCATTATTA
AGGACTGCGAGGAAGCATCATCAGCTCCTAGCACCAATGCACTTCTTTTTTCATTTTAAT
GATATGTTGGTATATGGAAGAGGTTTAGGTAGTTTAGACCATGGAGTCTATCACACTGAT
TACTTTTTGTCAGTTGTGTGATCTGTCATAATGGTCATTTTTGTTTGGCATTTATAGCCA
AACCACCATCATCTAATAGTTGCTTGTCACTGCATGGCCACTGCTCTTAGTGCAATGCAT
CTGTTGAAGATGTCATAGATAGTTGTTTGCATTGTTAAATGAAACAAATGTTTAATCCTT
GCACCCCTCAAAAAATCTACCCAGCTTTTAACTAATTGTCACTAAGTGTAACTTATGCTT
TATGTGGTTGCTTTTACTTTCAATAGTTAGAGTACTTTTTTAACTCGTCATCAATTACTC
TTTCGTCTGTTCTCGATTCTCTGTTAACATACTTTCATCCTTCGGTCTTGCAGAATGTGT
GTTCGTTGGTGACAAAAAGCCAAAGTTATAACTCTTCTGTCTGTTCTCTGTTAATCCTTT
TAACGCTTCTGTTTGCCAGTCTGCAAACGAATCAAGCTCTTCGCACATGTGTTGGAAATC
GGCAGGACGTTTCATCTGCTCTTTCTCTGCGATGTCAATGTATGACACGAGTCTTGAAAT
TTGATTTTTGCTGCATAGTGGAATGGGAGATGGATCTATACCTGATGACATACGAGCATC
AACAACAACAGAATCTTGTGAGGTTTCGCATGAAAGCCGCTCACTCCTTTGGCGCTTAGG
TACTACAGTTAATTGCGAGTTGCCGGACTCTGGAAAAGGTGTGATGTTGTTTCTCAGTGC
TAGGAGAACTTTCGCTGCCTTTTCGTCGACCATAGGAGAAGCATTAGTTCTACCTTCCTC
ATTTACTCGCTCCTTCTTCATCCTATTTTTCATCGCGTTGCGGATGATGCTGTGGTCAAT
TCTTAAACTGGGACAATGAGTCTTACAACCCTTCACCAATTTCCCGACGAAACCATATGG
AATGATTCCGTCATTGGAAGCTTTCTTGTCGCACACTTTTGTAGTGATCCCAATGAGGAG
TGCATCACGAATCAATTTCGCATTCCCCTCAAACGCGTGCCACTTTCTCTTTGTGGAGCC
TTCGTTTTGATAAGTTGTTGCTTGGCTCATGGCGATATTGATACAAGATGTGAATTGCTT
ATTGTTTATGTCTGAAATTTGAAGTTTTAAAATAAATATCCAATTTCGGAGCTTCAGAGT
GTACCAACGATCAGATATACCATACTAGTCTTGCAACAAAATGGGCTTACTCGCATTGCT
CAAAAAGCTTAACAGAGCTGATAAAGAATCACGCATCCTTGTTCTTGGGTTGGATAATTC
AGGAAAGACGACAGTTTTGAAGCAACTTGGTGGAGAAGACGTTTCAAGGGTAACCCCAAC
GCAGGGTTTTAATGTGAAATCTTTGACGAAAAGTAGTATGCAACTCAATGTATGGGACAT
TGGTGGACAGAAAACTATCCGTCCTTATTGGAGAAACTATTTGGATCACACTGATGCGTT
GATTTATGTCATAGACAGCTCTGACCAAAAGCGGATGCACGAAACCAGCGCAGAGTTGGA
TTTACTGCTCGATGAGGATAAATTGAAAGGAGTTCCTTTGCTTGTGCTAGCTAATAAGCA
AGATTTGTTGAACTCTATTTCCCCCGAAGAGATCAGCAACGAGTTGAAATTGAAAAGCAT
TTGCAATCGTCCATGGACGATTCGACCATGCTCCGCAAGAGATGGAGAAGGCCTTACTGA
CGGTATGGAGTGGGTCATTACACAGATTAATGAAAAAGGAATGGGGGGACTCTGATAGGC
TCTTCCTACAGATATAGATATATCACGACCCATGAATAGTGTAAACACCGCCCCATGATG
TTTGATGAGACGATCCAAATAATTACTTGATAACTATAACAACTTTAAGTGATGACTTGA
TTATTGATCAATCTGATCTAACTTTCCAACATCAAAAAGTGAAGGTCCATCGTTCTCGCC
TGAGAGCGAGGCATCCAAATAATTCCTCAGCTGCATCCTGTACATCTCCATCTCGTCTTC
CGTACATAAACACTCATCCAACGCCACACGAATGCCCGCCTCGTCCAAATTGGCACCAAT
GAACACCAACTCTTGTCGGCGATCGCCCCATTCTTCCGAGACCCAATCTTCTCGCAAAAT
CCTTTCATATTCTTTCATGTTGTTTGCAAACAATGGTTTCATGACTTCTTTGCCCAGGGT
ACCCCACCATTTTCCAGCTGACTGGATTCCGAAATGCTTGCCCGCATGGCTCCAGTACAT
GGCTGTGTCATGACGCCATACTGTTAGGGAGTGGAAAAAATGACGACGACATGCGAAATG
ATGAGTAACCAACAAATTGGCAGCGAAATAAATAAATGTATAAACACACCATCACTCCCA
GCTGAACCACTCCACTTAGTAGGTGCCATCCAACAAAACCCCTTCGATCGCAACACTCCA
TTAAAAGCCTGATGTTCCGGTTCCTCGCCCTCTTTCACCTCATCGGATCCCATCACGAGA
CCAAAATCCAAGGAATCTTTAACGGGCAAAGGCCATCGATTCAAAAGAGTAAGCAAACGC
TGTGAATTGAATGGGGTCGACGCCTTGTATACAAAGCTGCTGATGCCCAATTGGTCAGTG
GCAGTAGACGATGATTTATGATCGTGTGAGTGACTGTGAGATGGATCGGTGCAGTCGGGA
TCAGCACACGATGCTTCTGAATGATCATGAGAGTGGCTGTGTGAGGTGTCTGTGCATTCA
GGGTCAGCACAGGACGACTCGGCACTGTGTTCGTGAGAGTGCGAGTGAGAATGGCTAGCG
TCGGTGCATTCGGGATTGGAACATTTTTCGTCTTCATGCCCATGAGCATGCTCATGCCCA
TGATCATGGCTGTGACCATGATCCAGTTCTTCCTTCAAAATCTCTAATGTCCCCAAGAAA
TCTTTCGCTTCCACCCTTGGGATATAAAAAACACCCATCGAGATATCAGAGTTAAAAAAA
CACCTGTTGCAAAGGGGAAAATTCATTTCGTGCTCAATAATGCAGACCAGCATTCTCACC
TTCCAAAGTTCACCTCCACAACCTGAGCCTTCTCATTCAACCCCATCGCCAAGCCACTTG
CGATCTTGACCTGCTTATCCCCCGCCAAATCTACCTTGTTAACCAAGAGCAAATCCGCCG
CCTCCACCTGCTCTGCCAACAGTTCCGGTATTTTTCTCTGCCCGGAACAATCGTCACCAG
GCTCAGTCCAGGACGGTCGATCACCGGCCGTGTCCCATGTCATCCAGTCGGTACCGAATG
TCGATGCGTCGATAAGCGTGACAGTTCGTTGGAGGGAGGCCAGTTTGGTGGCAGGATGTC
CTTGCTGTGTATATTTGGTGAAAAGAGGCAATCATGGATCAGTGAACATGTGTATTAACA
ACGATCTGTGCTGAGTCAACGATCTAACCACTCACCATCCTGGCCATCTCCCAATTGTCC
TTGACCGACACCGGATCCGCCACCCCACTCAACTCGACCACAATGGCATCCAATTCCCGC
CTCTGCCCTGTCCCGTCATCCCCGGTCAACTGCATGACGCTGTCCATCAACTCATCGGCC
AACGAGCAGCACGCACACCCGTTCTGCAGCTCGATCACGCCCTCGGCTTTGGAGGTGGTG
GTGATGGAGTCGGAGTTGGCGATGAGCTTGGCGTCGATGTTCACGGAGGCGACGTCGTTC
ACGATGGTGCCAATGCGGATTTGCTGGTTGTTCTCGAGGAGGTGCTTCAGCGTGGTGGTT
TTGCCGGCGCCGAGGAAGCCGGCGAGGAGGATGGTGGGAATGGGTTTCGGTGGAGACGAT
TCCTTGTCGGTTGTGGAGAAGAGAATCGAGAGAGATCGATGACGGGCGGCGGTGGCCCTG
GAACCATGCCGGTGAATCTTGGAGAGCGTGACGGTGCCGGGAGCGGAGAACGACGAAATG
AGGCGGAACATCGTAGTCATTTGAGATAGGGCTACGACGACGGACGGCTTGATTAAGAGC
ATTCTTGGTGGTTTTCGATGTGTGGCGAGATGTTTGTTTCGATATAGTTTGGTGGCCGAC
ACAAACTTCTACAACCTGCGAGGTGCCGCGTAAGATCACAAATTATTTTTGTGACCATGT
CGAAATTCCGAGAAAATAGGGGGATCACAACGGGTTCATTCCACCATTGGCAATCGTAAG
AAGGTGTGGGTAACCAAAAGTGGGCAAACCCACAAAGTATCCAGATGGATCGTTAAGATG
CAGACAATTTCAACGCAAAACACATCTGTTAAATTTATTTGCCCACTAAATAAATCAAAA
GATATTCTTAGGTCTGCGTGTCTGCTGGAGATTTTTGGTGACGTGGCGATGACGTTTGAA
TGAAGTGGAATCACGATTACCATTAGACAATCTTACGTACAATACCCTTGTGACTTCAAG
GGGGAGAGGATTACATATCTACACATAGGCGTCCTACTTACATTTGTAGCCCAATTGAGG
ACGGGTGAACGTGAGTACAGATATGATGGTATTTTTTGCAATAGGGACAAACAAAGTCCG
GCTGCCCACCACCAAAAGTATGAGGCGGAGGGAGCACGAGCTACCTCCGAACATCTCATT
TTTTTGGGGACAGCACCCTTGCACCATGGTTGCCGTGGGGTTTGTCTGTTTTGTCTAGTT
GTTTTTTGTAGTTCCATCAATTTTTTACACCCATCACCATTCTAAAAACCGATGAAGATG
ACGAAGACACTATTGCGTTCATCGACAACCTCCTAGGGATATTACTTGTGTACGTCGCCG
GTGAGAATCGTGAAAACCCCACCACGAACACCTCCCAAACTTACACACTTCAGACGAGGA
AACAGAACCTCAGGCACTGTTTCCGGTGATGCAGGATGCAATGCTTGGTTCTCCGTTGAC
GGGCGACGATGAAGCGAACGCCAATACACCAGCGGACGTCAAAGCAGCAGCGGGACCAAC
AACAGAGCTATTCGCGGGAGGCAGCGCACGAAGTGGTACGCTGCTCCAATTGGTGCGGGG
GCTTGTAAAGACAATTTCACCGCAGCAAACTGCGAATGAGTTCCGGTGGCAACAGTCAGT
GATGAAGTTCAGTGAGGAACTGCCAAGAATCTTTGGCTTCCTTCAGAACAAGTCGCCGTG
TGTACATACCCTCCACAGTCCGGCAAAGTTTTTTGACTTGGACGCAGCCACAGAACTGAA
GGGCAAGATTATTGCCTTTGTCAGGGATCAAACTGCATAGTCAGCCACACCTGGTTGCCC
TCCTTTAATAAAATGCATGGGACTGGAAGACTGCTTTGATTGTCAATGATGCGGTGTCTG
CAGCTACTTTCTTCGAAACTCTGGGAAAGGACAAGGAACTTTGGAAACCCACTGACATGA
CAACCTTGCCGTCTGTACTTCCTTGCTTGATTTTCCTCCCCATGCTGGTAGCAGCATTTG
CCATGGAGTGCCCACTCACCCTGTGGGCTATGTTCTGCTTTGTTGGAACATTTATCCAAG
CTGCTCTGGAGGGTGGCCCAACAGAGGATGATGCTGCCCTCCTCCATCTTTGTTTATGGG
TGGGATATTAGCCGAGGGATGGGGAAATGCCCCTGCATGGATACTGGACCTCAACCCAGT
GGCTTCAATGGACATAGCATTCACTGAATGGTGCTACCATCACATGTCATCGATTATGGA
CACGCTCGCGGCATGACCTGAGCCGATTCGTCGTAAAAAAATATCACGTGAAAATTATAG
GTAGTTTCGACAGATGTCGAAGATTTGATTTTATGAGCTTTATTTTGTACAATTGTGAGG
ATGGAAAGGCAGTGGAACTGTGCTCCAGTCCAAATGATACAAACGATCATTGTGTAGACT
TCTACACAATATGGTATGTCTATACCCTTCTGAAAGATGTTCAGATCTTCCAAAAGAGTG
TTCTCTTATTTGGGGTTCTGAACTTCCATGTTGGGGAGTCCATGCCGTCGGGAGGTGGAC
TCTCCTACTTGGGGTCCTGAGAATGCTCCTATTTAGGTTTTGTACCCAGGGGTACAAAAA
AGGCTGATTCATGCTCTATTTAGGTTTTGTACCCAGGGGTACAAAAAGGCTGATTCTTGA
CTTATGTCACGGCACCAAACCTTGCCAAAGGACCGATTGCAATGGCTGCACATGGGGCAT
CCTTGCTCGAAATGTCCTAGACTTGAATGGCGGGGGTCATCAAATGCCTGGCCTCTGAAA
CTGCATTGATTGCACAGGGTTCTCAATCCAAGGACGGAGCAACATCTTTGTACACTGATT
ACCATTAAAGGGTATTGTGGCCTGCGAGACATGGCAACAATCCCGATGCTTTGGGTGCTG
TTTCATACATCTAAGCATGCAGAAGATCACCGTCTCAACTTGGACAAGAGGATGAGGGAG
TGGTTGAGGCTAAATGGGATCAAGATCAATCACGGTGTATTCTTCTTGAAGGAAACCACT
GACAACATTGTGAAGCTCCGGCCCAACCCAGGTGATGGCCGCCCAACACTAAAGACAGCT
GAGAAGGGTGTCAGTATACTGGCATGTTTATCACACATGCAGATTGAAATTGAGTCGTTG
CAAATAAGGGAACATGCTGAGGAGGACTCAAAAGCTAACAGAATATTAACTGAAGCCATC
AAGTTGTCCTTGATGAACAGAAGGCAGCCAGCAACAGGAGGACTCACACTTAAGCTAAAT
ATTGCAACTTATTTAGCAAAATTGTGGGCCTTACTAGGGGAGTCATGCCATGTTTAACAG
AAGGTTGTGCAGATTCACAACATATTCTGGCAGCAAGTGGTAATGGCAAAGAAGCAAGCA
TTTCCCCCCTCTTTTGTCGGCAAATCACATGGACCGTCTACAAGGATTCAAGGCACTTCT
TCTCAACTTGCATCCACCCCGATGACTTCAATGCAGGGGCACACATTTCCTTTCCAGTGT
CTTTACTCAAGAATGTTATGGGCAACATCCGGCACCAATGCCCGGTCTTCCGATCTTTGT
TCCCATTGGCGTGGAGTGAACTCCCACCCAAACCTATGACTGGACTGCCAGCACCAACAG
GCACATCACCATTCACAAGCATTTGAGGAACAGAGGGTGTCTCACAATCCTGGAGTACAG
ATAAGCTTGGGCATGTGCATCCCATCATTAAAATAGCACTCCAGGGGTATCATGCAAAAT
TTGTGGGATGGGTAATGCTACAAGGCATCCTGGAGAACCCAAACCTCACGTTTCAAGACT
ATTCCTTACCCTACTTGTGGACAGCCAAACAGGAAAGAATTGGTTGTGCTACAATCATTG
TTTGGGTATTTGTCATCATGGAACAAGATGCATCTTTCGTCATGGTAATGGACATGTCGA
TGGCTACAATCTGCCATTAGACTTCATCGTCAATGCATTGGTTGAAAAGCTCAAGCCAGG
AATTGATTATATGGCATGGACAGAGTATCCTGCCCTTGGTGCAGCACACAACAAAAGCAA
CCTTCCCAGGTGAATTGTGACACGGGGTCGGCTACCAAATGGCAATGATGCAATAACTGA
CTAGCTAACAGGGGTTGTGCATTGTCAGGGCAACAACTGGGCCAGATAACACCCCCCAAG
AATACGGAGGAGGAGAGTAGGCACAGCACTGTGGAGTGGATGCTTGGAGCACAGGTGGCA
TTGTCTCACAGTGTACAGAACTGGATACAACAGGGAGCAACCACACAACAAACGTACCTT
CCAATGACCGGTGCAGAAATAGCAACTCTCTACATCAATGCATCAACAGAAAAGCAACTC
ATCCTACGGCCTCTGTTTGACGGCGGACAAGGTAAGTGTAGTGTTCATCATTCCACCACC
CCGCTCAGCTGCCACAGCCATTGATGCTACCTGCCACCAACAACCAACTACGTGACCAAC
CCCTCACTCCGGACCGTCAACAGAACCTACCTGACGTTACCAACCAAGCAGATAAGAACC
CAGAGCAGCATGACAACTTGAACCAATCGGATCCTTTGCCATCTATGAGCCCAGAAAAGC
TACGGCCAAGGGGCACAATGGCACGTCACGTTAAGAGGCTAACTCACCAGCCATTGTGTG
AGGACATTTTGCACCCGCTCAAAGTCAGTGCACATCTGGCATCCGGTTTTGCGGCAATGC
ATCAGGTTTGGGTCTCACCCACAGGTTATGTCAGAGAACTGGCCTGGTTTACAGTCACGG
TGCACTGGTGTGTCAATCACAGGAGAAACAAGATGCTATGGCAGAGAAAAAAACACAGCC
AGCTTCATCACTAAAGGAAGGAGCAAGGTCATTTTGAATTTTTTTGAATACTCAAATAGT
CTGGAATACACTGTTACCCCTGACATAGTAGAGTATGATAAAAGAAAGATAACCAAGCCA
GTGTATGACCTCATTCTTTGTTGTAAAACCATGAAAGAGTTAGGAATTGTTCTGGACTTT
TGAACAAAACAAATTACAGACATTTTGTCCAAATGAAACATCAATAGTCTAGTCAGCACC
AAGATAGAAATAGATTGGGCTGTAAACAACAGCATGGCACAAGAACCCCTGAGCACCAAA
ATGCCAAACAAAAGCTAGTCAAAATCCCGGATGCTAATTATGAAAAGACAGACCTCCAAG
CAGTGGTAGATGCCACTGGACCACATCTCAGTCTCTATGACAAGAACAAGTTACTGGAGT
TACTCAAGGAATTTGAGGAACTGCTCGATAGGACACTAGGTGATTAGAGAACAGAGCATG
TCTCCTTTGAGCCAAAGGAAGGTACCAAACCATATCATGACAGGCCATATCCAAGGCTCA
TTAGGAAGCCATTTCCAATACCCCAAATCAGCACAGTTCTGTCAGAGTTAGAAGGATTTA
CTTTTGCTTCAGCCCTAGATTTAAATATGGGTTACTACACCATTAGGTTGGATACTGGTG
CATCCAAAATCTGCACCATCATATTTCCTTGGGGAAAGTACTCTTATCTCAGACTACCAA
TGGGCATTGCAGGTTCACCTGACATTTTCAGGCAAAGATGTCAACACTAATGGTAGCCCT
GGATTTGTACAAATGTACCTTGATGACATACTTTGCATTGCAAGGGCTAGCCTGCATGAC
CACCTATAGAAGCTAAGGCAGATCCTGACCAGGTTACGAGAAGCGGGTCTAAAGATAAAT
GACCAAAAATCAAAATTCTGTGCCACAGAAAGCGAGTACTTGGAATATGTGCTCACTACG
GATGGTATTAAACCACAACAACAAAAAGGTACAGGCAATCCTTGCACAAAAACTGCCAAC
TGGAGTCAAAGACCTCCGTAGATTTCTTGGAATGGTCCAATACTAGAGAAATCTTTGGGC
GACGTGCAGCAACATGCTTGCCCCACTCACCTCACTGGTAGGAAAGTGTGGTCATACCAA
AGTCACCAAAGCCTTGACGACCAGGAGGTCCCTTGGCATCGGGATGAGGTACATCAAAAA
GTATTCGATGCTGTAAAGGAAGTCATTGCAAAAGACGTAGCCTTTGCCTACTCTGACTGC
TCCAAAGAATTTGAAATTTACACTGATGCCTCATCAAAACAGATCGGTGCAGTGATTACA
CCTCAGAATGGGCCAATTGCGTTCTTCAGCAGAACACTCTCTGAGACACAACAACAATAC
AGTGTAACAGAAAGAGTACTCTTAACCATAGTAGAAATTTTAAAAGAGTTCAAAGGCATG
CTATGGGGGGCAAAGGATAAAGATCTACACTGACCATAAAAATCTTATCCAAGATGCCCT
TGGCCTCACCTCAGACAGAGTATACTGGTGGAGGTTCCTTCTAGAGGAATATTGCCCAGA
AATAATCAACATCAAAGGCACCCACAATACCATAGCTGATGCTATCTCTTGCCTTGACTA
CAGCCCTGTCAACAATCAGAGGGACACCTGTATCACTTTTGCACAGTGTTGGTGCCACTA
TGCATCCCACACCACATCACAGCAGCCAGCAATACACCAAGACTCCATGAGCTGAGTGTT
TTCTAATCACAGCGAGGAAGAGGTAATCTATCCTCTCACAGTCTACGAGATTGCAGAGGC
TCAGCTCTCTGACCCCAGCATCCAAAAATTGGATAGTGATGAGAAGTACTCCATATGTGC
TTGGTGGAAAACATACAGGCGTTGTGTAGAGGCACAGCCATGGTCTTTCCTACCGCTCTT
TGTCATAGAGCCATAAGTTGGTATCACCATTACATACAACACCCCGGAGCAACTCGTCTC
AAGGATAAACTCCATGCTGTGTTATACTAGACAGGTATGAGAACTACCATCCCAAAATAT
GTCAAAAACTGTCACAAATGCCAAGTCAATAAACGCCACAAACACAAGCATGGCAAGTTG
CCCACGAAACTGGTGATACAAAATCCTTGGGAGGCGCTCTGTGTGGATCTCATTGGACCA
TACACTCTCAAAGGGAAAGATAAGACAGAAATTGACTTTGTGTGTCTGACTATGATAGAC
CCAGCAACTAGTTAGCTCAAAATCATCGAACTGCCGGTGGTAGGCAAACCTACCATTCCC
ATGGGTACACGGGGGTGTAAGGGCATCTCAACACATGACACACCAAAGGTAACATATTTT
GATAAATCCTCAGTCATGATTAGTACCTTGGTCCACATGTAATATATGACAATGGAAGCG
AATTCAAACTTTACTTCAAAGCCTTATGTGACACATACGGCATCAAGCGTAAGCCGACCA
GTGTCAAGAACCCACAAGCGGCTGCAATACTGGAGCTGGTGCATCAAATCATCATAGAAA
TGCTCTGCACTGCTGAGATTGATATGGCCGACTCAGTAGATCCCAGTGACATTGACACAT
TCTTAACTTATGTGGCATGGGCCATTCGCTCTATCTACCATACAGTGCGTAAAGCCTCTT
GAGGGGGAGCAATTTTTGTTGGGGACATGCTGTTCAACATTCCCTTCCAAGCTGACTGGA
ACAAAATAGGAGACTACAGGCAACGCCAGACTGATCTCAATACCGAGCATGAAAATAGAA
CATGCAAGGACTGGGATTACAAAGTCGGTGATAGAGTACTGCTATGGAAAGACCGTATCC
TCCACAAGTCAGAAAGCCACTTTGAACGTGATCCTTGGACAATCACATCAGTTCATACAA
ATGGCACCATTAGGGTTCAATGTGGAACAAAATCAGAACAATTAAACATTAGGAGAGTAA
CACCTCATTCTGAAAGTTAAAAACCATGTTAAACTATATGTCTCCCTCTCCACCTAAGTC
TTAAGCTTAAAGTAGTCACTTCATCTCCCCTTGCGGCTTTTTTCCTCCCATGAGCTTTTT
TCCAATCACCCTAATTCATCATTGTGGGGGCAAGTGACATAGGCCGCGGATCACACTGGC
CTGAAACATGCGATCTGGCCTGGGAATTGAACCCAAGACCAAATAAAATTATTGTACTGT
TTGGTCCGGGGTTAGAACCCTTGACCTATATAATTAACATGATCAGGCTGTGAGTTTGTT
CCTCACATGGCCTTAAGTGAAATCTTTTTTTCCTAAACTAGCGATTAAAAAGATTCACAA
AAATTGTAAGATCTATGTGAGTTTGTTGTTCTAACGAATCTCGAATCGATAGATCTCATA
ATCTTATTCCCGCCACATCGCCATATCGCCCTATCACAGCACGTGAAACTTACATCGAAA
CCACTTTCCTAACCATGAGATTTGTCGCCTTTAAGCTCTTTAGTGAGCTCATCCAACCCT
CTCCTATCTGGGCCGTCACTCCAGGAAAATCCCAGCATAATCGCCGCCCTAAGACACGTA
ACAGGGGTTCATCCAGTATGTCCCCTGTTGCAACAGAAAATGCCCCCATTGGCTTCGCTA
CACTTGCCGCCGCCTCTGCCGCTGCCACTGCTGCCACCGCCTCTACTCGTCCATTGATAG
GACAAACTACTAGCTGAGCTCCGTCTAGAAATGAATCCCATAGTGCAACCGACCCTGAGA
CGCAAATCCCTCCTTCTTCTCAGATAACAACCGTCCCAGGAACGGAAGTTCAATTCCCTC
CCCGTCCTCTGCCTCTTCCTCCCCTCAATCTAGACTCTAGTTCGTCATCACGTTCGTCTT
CACCAATCGACTACAACGATACAAATCATGATCCCACTGACAGTGACGATGACTCAGAGG
AGTCATCCCAGTCTGAGGAAGAGAGTGTTGAAGTTCCTGGTTTGTTCGGGAATCACACCG
GAGATGGTGATTATGCTTCTGATTTTACGGTTCATGAACGCATCTTACACTTTTTGGGAG
AGGACATTGACCAACAAAAGAACCGTTTTAATGTTGAGGCGTGTCTAGTGATTGAAGCAG
GAACATCCGTTACAAACGAGTGGACTACTACAGCTGCAATCAGGAACCAAATGATGTTAG
ACAGATATGTTAATCTTGTTCGTATATTCTCACCTGATGACTTTGTTTCCACTTACACTC
AGGAAGACATGGCCACTAGATTATTTCATGGAAAGAGAGGCGGATACAATGGTGAAAAAC
TGTGGAGGAAGTTTGATGAATACAGGAAGGATATACGAACGAAGTATACTCCCAAACTAC
CGAAGGAAATATCCAGTTTTCCAAGTGGTCATTCGTTGAGAGACATATACAAAAAGTTTG
CTCTGGAATGCTACAAGATTGAACACAATGTGAGTTGGATGTATTGATATGCTTTACTTA
AAGACATATGACATTCTCATTTCGCAACTTCCTATTTAAGTTAACAGTTGGCCCTGATAT
GGACGATGATGTCATGGATCAGATGCCAAAGGACTATTGGTTGAAGGGCGAAAACACAAA
ATTCCTACTCGCTTGCATGGTGCATAGGACGAACAAAGAGATTGCAACACAATGCTCGTT
GCTTCCTGCCGGTTCGACTAGGGAAGTTCAACGGAATAATGCTTCTGCTAGAGTTGCAGC
CGAACGTTCAGCATCAAGGAAAGAGAGGAAAAAACGAGAGAGCGAGGATATCACTGCGCA
ACGAATTCGCAACAGCATGGGACAAACAAGTCTGATTAAGTCGAGAAATGAATTGGTCAT
GAGTCAAATTAGGATGTACAATGAGAACAGGGATGCCTTTGTTGCAACAATGGGGCAAGA
GGCTTTCAATGCCAAAATTATGGAGTTACTTAACAAACTTCCAGATCCATCCACTGTTCG
AACTAGCCTTGAGGATCCGGATGTCAACGAAGGTGGAGATGACGATGGAGATGAAGATGA
GGATGGGGATAACTAATAATTGTCATGACAAGTAATCTTGATTGAATCGAATTGTTATAA
CTGGTAATCTAGGTTAAGACTTCCTCTTCTTTCTAGAATGTTTATCTCTCCTTGCACAAT
AGTGAATATGTTCAGCCAATTTCTCACACCAACTTGCCCATAGGAATGCCAAGTCGGCAT
CTTCTCCTTCATCATCAAATTGCCTCTCATCTCCCCGTAACCAAATTCCATCACCGAGTA
GTGGTGCCCCTCTTCCTACTCTCACATCACAATCTCTTGACTCCATTTCTGTCAACATGT
CGTTATGCAACATGCAGCATACAGTAAATACTTTCTCGACATACTTCATGTCTCGAAACC
GGATACCATAGTCTAGAATCCTCCACCTCTTCTTTATGATTCTGAAGACGCACTCCACAT
CTTTTCTCACACTTTCTATTTTAGCTGAGAAATACCATTTTTGTGAAGACACTGGCTCAT
GTTTGTAAGGGCAGATTAGTTCTGGCCATCGAATATATCCGCCATCGCAGATGAGATAAA
CACCGGTTTCAACACGGGTATTTCCTCCTTCATCAGAAAAATTCCATTCAACATCTCGAT
ACCAACTATTCTTCAGTAATTTGATTGTTTCATCCGAACGAACGATTTGTTTGTCGTTAC
GTGTTCCAAAATGTGCAATTGAAACTCCCAAAACTTGACGATCAAAACCAGTAACAACCT
CAAAGGCTAGAGACGGATATCCTTCTTTCCCCTTTGCTGGATTGACATCCTCTGCCGGAC
AATTACTCCACTTCACCTGGACAACATCAACTGATCCGCCACACCCGGGGAGGTAGTTAT
CTGCGGAGCGATCCATCACTTTAACCAAATCATCTTGTGTTGTTGGGTAGCAAATGAATT
CTTCTCTGATAGAAAACATACAATCAATGAATTTCTTGAAGAAAAGACGGTGCTCTTTGT
TTGATATGTTTGTGTCACATTGCAAAGTTCGAAACGGTGCATTATGGCCAATAACTTTCA
GAGCACCGAAGATTCGCAACTCCAATCTGATGATCATCTCGTTCTCACACTTACAGTGCT
TTGTCTTGTATACCCATTCCTTCTCAACGAATAATGAGACGATATCATCAATCTTCTTCA
GCGGCATTCGAAATAGTGAGCGGAATTCCCCATATCGGTCTCATTGTGACAAATAGTAGG
TTTTTTCTCTGATGGACTCGAGGAATCTGGTATACCAATTGGCTTTGTAGACATCACCAA
ATATATATTCAAAAGCATTTGGTGATCTCTTTTTCCGCCCCGGCTCATGCTCATCAGTCG
AGTAGTCAGTGTCATCCTCGTCGTCAGAGAATCTCTGCAGAAATTCCGCATCAACGGCTG
CTGTATACTTGTCGATGGAGAACTCTGCGGCAAACTCAGCCTTGACTGACTCAGTATGTG
CATCTACTGATAATTCTGCTCCATCAAATGATAGGAGATTTAAAGACATCTTTTTAACGT
GCTGGTTGTATAAGAAATGTCATGTTGTGGGCCGGTGGATTGTTGTGTTCGATGGACACG
TGAAATACTGTGGGCAATTTTAGCAGAGATTCAACGATTTGCAGAAACGATTTGAATGGT
TCAAATCATACCCCCTATTTGACGATTCGAGCCCAGTCAAATCGATTTTCAAATCGATTT
TCAAATGATTAGCAAAAAAAAGATTTACGATTGCACGATTCGTATGAACAAACTCGATGA
TTTTCGTGTGAATCGTCTAATAATATTTTTTAGTGAGCGGGCTTACGATTTGACATCAGC
AAGACAGGCAAGTTTGCCACGTGGATGATTTTTGAGCGATGAACTGACGTCAACTGATGA
CAACTGACGACAACTGATGTCTTTTACATTATCTCATTAATGTGACTAACCAAGTGACGA
CATAAGAAGGCACCATGTGACGACACTGAAGACAAAATGACGACCCTAAGTGACGACACT
GAAGACAAAGTGACAACCCAAGTGACGGCACTGAAGACAAAATGACGACCGAACAGAAGG
CAGTTAACGACATTTTAACAACCCTTAGTGACGACACTGACGAACTTCGTGATGACACTG
ACGACCCCTACATAGTATACATACGACTGCCTACTGACGATAGTGACGAACAAAGTGACG
TCAAAGACAACTGACGACCCCAAGCAAAACCATAATGAAGACAAACTGATGACACAAGTG
ACAACCGTGAAGTCCTTTTGACGACCCAAGTGACGACACTGACGACACAACGACGGCCCA
AGTGACGACACCTGACGACATTTTAACGACCCGTAGTGAAGGCATGAAATGACCCGATAT
TTTTAAGTGACGTCAACTGACGACATCGGACGACATTGGACAACTCCGTCTGGCGATACT
TATCACCAAAGTCCAAAGTTGCCTGTCTTGCTGACATCTCGGGAGCAAACTCACAGCCTC
ACGTAAGATAGTGATCAACAAAATAACACAATGCCGCCACATGGAACTTGTCTAATGGAT
GACGACAACGGCCAGACTGATTGAACTGCCGGGGATGGCCAGACTGATAAAAAAGAGTTG
ATTGTTCAACTTGAACAGATCTGATTGCGCCTCATGATGATCCTGGCAGCATGCCAGTAT
CATGTAAAATCCCATATAGGAACTAATGCCAGCTCAGGGGTGCTATGTACAACCCCTGTA
GACACAATACTACAGAGGTGCAATTATCATGTAAATTACATGATAAACTCATGATAATTG
ATGATCATCAATTACCATTTTTGAGTAGATTTTACGCTCATAATTTCAATTCATCAATTG
CCAATACATCCTACCATCTAATTTCTACATTAATATTTTCACATCCAACTGGCTTAGGTC
ACAGTAATCACTTGTCAAGGAATCATCCCTTAGTTTTGTGATGCAGAATTCCAGTTAAAT
ATGGAGGCACTCAGTTTACATGCTGCTATTTCTTATGATTCCGGTTTCTGATCAGTCTCC
TTTGGAGATTGGTACATTGTGCATGCAAATGGGTGCACAGGTAGAAATGGTGTACTTTGA
AAGGAGAAAATGTATCGGAGTGAATGATGCTATGCTATTTATACGAGTAAGAAGCTTCTT
AGAATAAGAGAAAAACTTCAAAAGAGGGGTCTCGGTCTTATAAGTGCCATTAAAGTTGTT
ACTAAAGTGCATCTTACGTCAATGGATTATACTTTCATGTGCAGCTTCATCAGGATATCA
GATGAATGGTTTAGGCTTCATGGTAGTGAACTCAAGCTTCATGTCAAGTCTCAGATAGAA
TACCACAAGTCAGCCCAATATAGTCCTGCCAATGAAGCCATATGCAAGCTCCATGGTGGA
AACTTTCTCTCTGATAATATATTCTTAGCCCAGTCAATCTCAACGTACCAGGAAAATGAG
AACAGCATCAAAAATAATCTGGTCACACTTTTATTGAGGGCACTGGCAACACAGGTGCTG
AACAAAAGAATGAACAGTATGGTGGCAAAGTTAAATTTCTGTATTTCACTTGCAGCATCA
GGGAACAAGCACGCCTATGAGTTTGTTTCTGGAAATCTAGGTCAACACATGACCATCTTT
CACAAGTCCACTCCATTTATTCCCATTGAAGATGTATAAGTTGAAACCATCATTGGAAAT
TCTATTCAAATTATCTGTCCGATTTTTGCTTGACTTCTGTGGGAGTTGATGCAACAATTA
TTGTGAAGGAATTTCACTATTCCTCCAGACTTCGTGCCATCATCGGTGGTGTATATCCAA
ATCATTACATTGATGTGCACAAAAAATCAATTGAAGAGATCAACATCATTCTGAAAGATT
GCATTGGTGGTAAATATGGACCTATGGCTGATGAAGCGAAGGTGGCAGTAGTATCATATC
AAAATACCGATTTCTTATAGTGACTGGGAATGCTTAGACAACTAATGCAAGTAATGACTT
TTGAAAGAAGGTTGTGACATTGTATGAAAGTGCTGCTCATTCTGCAAAGAATTGTGTACT
TCTTAATTACTTGGCAGATGGAGTATCATGTGAGGACAAATGTTATAAACAAACTCTTCT
TGATTTTTTTGCAGGCATCACCGATATCTGTGCATTGCCTGACCCAAATCACAGTGAAAA
ATGTGGCTACTATCAGAAATGGGTGTATTGTGTGCTGCCTGTATAGGACATTATGATGTT
GATCCTTACTTCCTTATGGGAGTTGCAAATGATTTGTCCAGGCCACGGGACTTTGCCAAT
GATCCAGTTTTTCTCTGGCTGTTCTCATTTGGTTCATTGAGGCTGATAATTCAAAGAATA
GTGATGTCACTGGGAATAATTACAACCCTCACACAATGCTTCCCAGCAAGAGAAATATGA
TGTTGGAGGCTATATCTCTGTTGTTTCTTGTGAGTAGGAGTGATGTGTTGCAGCAAAGGA
TGTCATCAGAAGCAAATGAACACACATATGGTATAGAAGAATTATTCAGAGTGACTTTAA
TCTTGAGCAGTAAAACTGGATTGTTGACAAGACAAATATTTGATTTGATGTTGTTTATAA
CAGTAGGCTTGTGACAGCACACAGCAATTGCACTCTGTGAGGATCTTGTCCACTTATCAT
GAATTTGAGGAAAACTTGCAGAATGCATCATCAAAACAACTACTGAGTCGGTGGATGTTG
ATATAAGCAGAAAGACTGTTGATCATATATGGGATTCAGTGAATGGTTTCATGACGATGA
CGAATTTTTGGATGAAACCTTTCCTTTCACGTTTTGGGATTGAAATGGGACATGATATTT
CTCCACTAGCAATAGCAACACACAACACTCCCAATGACCCATGCTATGTTGTATCAGAGT
TCTTAAACCACCTCTGAAAGATCCTTGCATCACAGCATCTGCAGAGAATCTTCAAGAGGC
TGATAGTGAAGGGTTGAATGAAGACGACAATAAACTTTTAGTGGAGAATCAGGATGATTG
TGATATTACCACCTTCTAGACTTTTGATATGACTACTTCAGATTTAGTAGATGATCAAAA
TGCTTATAGAGATTTTGAAGATGGAGATATCAAGAGTATTCCATTGGAATATATGGAATT
GAGTTGTTTCTATGGCCACAGAGATGATGAAGGAGATGAAATCTTGACAGCAGTAAAACA
AGCGCTGAGTAGCAATAACAAAACAGAAGTTCAGATGCCATGTCTTAAGTTGACAGAACT
CATTGATTGCAGGAGACTAGAAAAAGGTTCCTTACTTCTTGACACAAAACAAAAGTCAAT
TCAGCAAGACGGGATGAGTGCCAAGGTAACAACACCAGTGGCTAATTTTGATGGAGCTGG
GAATGGGATAAGTGACAATGTAAATGTTTACATTGGAAGGGGCAGTTAGATTCAATTGCA
ATGCAAAAAGGGATCGGTAACTACCATTGAGAATTACAGGGTGCTCTGTTCCTTCACCAA
ATTTTATAATAAATGGTATGTCTGTGCTGACAAAACATGGTTTGTGTGAAGGAAGAATTC
AAAGGGCGTGCGGTTCTTGATGCGGATGATGAGAAAGGCGGGTGTGTTTTATGAGGAGGT
GAAATTGGAAAAGGGGAGAGAACATGGTCCGTGATCCAATTTGAGGATTTGTTCTACTTA
GGAAGTCTTCAATGCTGTGACTGATTTGATTGATTTTAAACGGTACATTTTTATTGCCAT
CAACTATCTTTCTGGTCAAAAATCTTTAGACACTTTTACACCCCTTGTACAAATTTATTG
TACAGGGGGTGAAGATAGATATTGCTTCCTGGTGGATGGACCTGATCAGGGGGTACAAAA
TATTGATATTGGTGTTTGGGCAGACAACTTTTCCACCCCCAGGTTAAAGCTAGTAGCTTA
TCAAGTGATGACACCCGTCCTCTATCTGTGACTGAATTCAATTTTGATGTGCTCGGATAA
AATTATCTAAACCCAATGGTTGATAAGATTTTCCAAGAGAATCACTGTGAAGTGATTAGT
TGTGATGCCATTTTCTCTGATATGATTATCTATTATGTCTCAATGCCAACATCATTGCTA
GGTTGTTTGCAGGAGATCAGATTAGGTCCGTGTGTTGCTCATCATTTCATAAACCACTCA
GTCTATAAAGCAAATTCTATTGTGGCCCTTCAATACTCTGCGGGAAACTGCTCATAATTC
TTGCCTCAATACATCTGTCAAGATTCTCTATTGGAGGGAATAAATCAACAAAACTTATCT
ATTGCATATGACACATTACGTTCATGTCATATCTTGAGGCTGTCATAGATACAATGTAGG
TTGTCAACTTCTCTTGCTCTGTGTGGGATGGCGTACGAGACCACAAGTAATTGGTTGATA
TTGGCTGTTTCTTCTGTTTGTTTCAACTTGTATTCATCCATTTTTAATCAATCCAAAACA
TCCTAGCAGGTATTCCCATAGTAAGCTTGGCTTTGAGTGCAGGTTTTGTGATGATAAGGA
AGCAAGACATTTTACCACATATATGTCTTTCCTAAATCTAAAGCTGCATTATCTAAATTC
AGTTCCCAATCATATTGGTGAGATCTTTTTGGCATTGTTCGTAATATTAGATACACTTCA
ATGATGAATATCCTGATGTTATAAGCTTACTTTTAAGTCATACAATACTGAAAATTAATA
TGAAAAAGTTGACAAAGATGATATAGATAAGATCCTGAATCTTGGAAATAGATGAGAGTG
CACTGAGGTAGAGTATTCACATGAGCACATTTGAGAACATCACCTCGATACTGTGGTTGC
AATTATCATTATACTTCATTGTTCCATCTTCCTTCTACCTGACCTAAGCCGTTTGGGAGA
TAAAAAATACTAAATACCTATTAGCGTAGATAGGGTAATAGAGATTGTTGTTGTTGGTAA
ATTGTGAGCTTATCATTTAGGTTTTACAAGTGAGACATGCATCATGCTCGAATGAGACAT
AAATGATCATTAAGAGATTGGCAGTGATAGGTGGCAGTTGCATGACTGCCCCATATCCAA
CTGTCTTGAAGGAACCGTCAAATGGGAAGGTTCCTGAGAAGGAAAGCTGCCAGTGGATAT
TCAACCTAAGAAAACACCTACAATATGTATGGTGGATTCTTAGGAAGGAAAGTCTTGATT
GGCTATGGTTTCTGAGAAACTCATATCCTATGACTGTTGAGTCCTTCCTTTGTATCAAAC
AATGTGAAGGAGACCTACGGAGTTCCACTTGGAAGCTCCAGATTCTTGGCCTATGTCACT
CGCCCCACGAATGGAGTATCAGGTGGAAAAAGAGGAAAAAAACCCATGAAGGGAAAAAAA
TTAACCAATAACCCCTGTATGGTGACTAGCAAAGCGTAAGTGTTGTATTGAAGAGGGAGG
TGCCACATAAAAATACCATGCTTAAGTTAAGGCTGTTGGTTAAAAAAAGGTGTGACTCTT
CTGATGTTAAATCTTTCAGATTTAGTACCGCGTTGAACCCTGATAGTCCCATTCGTATGA
ATAGTTGTGATAGTCCAAGGATCACTTTCATACCGACTCTCTGATTTGCGGAGGATACCA
TCTTTTCTAAGAAGTACTTGATCACCAACTTTATAATCCCAATCACGGCGTGAGCGATTT
TCCCGCATCGTGTTGAGGTCAGTCTGGCGCTGCCTATGTTCTCCTATTCTGTTCCAGTCA
GCAAGGAAGGGCACGTCGAACAACATGTCCCGACCAAAGATAGCTGCACCTGGGGAGGCT
TTAAGTACTGTATGGTAAGTTGAGCGAATGGCCCATGCTGCGTTTGTTAGGAACGCATCT
ATGTCACTGGCTACTACTGTGTCGGCCATGTCTAGTGCAGTAGTGCGGAGCATTGAAGTG
ATTACTTGATGCACCCGCTCCAGTATTGCATTCGCTTGTGGGTTCTTGACACTGGTTGGC
TTACGCTTGATCCCATATGATTCACAAAGGGCTTCAAGTGAAGTTTAAATTCGCTTCCAT
TGTCGTAGATAATGTATTGACAACGTGGATAACGGCTAAACCAGGTCTTGTTAACTAAAT
TACTGATCATTGCAGATGACTTGTCAAAGTATGGTAATTTAGGTGTATTATGAGTCTTAT
TGCCCTGTTGCCCCTTGTTATCCATGGGAGTAACCGCATCTGTGGTTACCGGCAGTTCTA
CTACTTCAAACCAACTGGAAGCTGGATCGATCATAGTAAGACACATAAAGTCAATTTCTG
TCCCATCTTTACCTTTGAGGGTATATGGTCCAATAAGGTCCACACATAATGCCTCCCAAG
GGTTTGTGATGACTAGCTTAGTAGGGAGTTTCCCATACTTATGCTTGCGTCGCTTTGTTG
ACTTGACATATACGACAGTTTTTGACATGTGATCGGATGGTACTTCGCATACCTTTCCAA
TACATCGCTGCATGTAACGCCTCTTCAAGACGTGTGTGCCCAGGATGCTGCAAGTAGTGG
TGGTACCAGCTAACTGCTCGACTTTGAAGGGATGTGGGAATGACCATCTTGCCATCCTTA
CACAACAAATGTGTATCCTCTACTAATTGAGTGGTATACTTGTCATGTCTACTAAGCCTT
TCTAAAGTTGCATCTGTCGCCTGGGCTTGTGCAATTTCCTTCACTGTTAATGGGTAAATT
GCATCTTCGTCGCTGCGATTTGCAAACACCAGATTGATACTATCTTGGTGAGTAGAAGTG
CTATTAGCACTTGAAGCATGCTCAGTGTAATGACACCAGCATTTCGTGAACGTCATCCAA
TTGGCGTTGTCATCCTTGATCGGACCGAGTCTAACCTGGAGATGGCGTCAGCAACAGTGT
TATGGATGCCTTTTATGTGCACGATTTCGGGACCATACTCCTCTAGGAGTAACCTCCATC
GGTATACTCGGTCTGAGGTTAATCCAAGGGCATCTTGGATTAGGTTTTTATGATCTGTAA
AGACCTTTATTTGTTGTCCCCACAGTATACCTTTGAACTCTTTCAGTGTCTCCACTATGG
CCAGTAGTTCAATTTCGGTCACACTGTATCTTTGTTGCGCCTCAGACAACTTCCTACTGA
AGAACGCAAGAGGCCTATTACCTTGAGTTATCACTGAACCAAGTTGTTTAGACGAGGCAT
CAGTAAATATTTCAAATGGCTTTGAAAAATCAGGGTAGGCTAAAACTACATCTTTAGCGA
TAGCAGCTTTTACGTTATCAAATGCTATTTGATGTACCTCATCCCAATACCAAGGTCGCT
TTTAGTCTTCTTGGCTTTGGTGACTTTGGTATGACCACACTCCCTACAAGTGAGGTGAGT
GGGGCAAGCATTTCACTACGCCTTGCCCAAAGATCTCGATAGTACTGGACCATGCCCAGG
AACCTACGGAGGTCTTTGACTTGTTTTGGTGGCGAATTGCAGTATCGCTTGTACTTTGTT
TGGTTGTGGCTTGATGCCAGTCCTTGTTAAGATATACCCTAGGTATTCTGTTTCTATAGC
ACAAAACTTCGATTTTGGGGCATTGACTCTCAAGCCCGCATCTCGCAGTCTGGTAAGAAC
CCTCCTTAAATGATCTAGGTGGTCGCCCAAACTTGCCCTGGTGATGCAAAGCAAATCATC
CAGATAAGTCCTTACGAACTCTAAGGCTACCATTAGCTCTGACATCTTTGCCTGAAAAAT
GTCTGGAGAACCTGCTATACCCATCGGTAATCTAAGATAAGAATACTTTCCCCAAGGGAA
GATGATGGTGCAGATCTTGGATGCATCAGGATCCAATCTTATGGTGTAGTAACCCATGTT
TAAATCAAGGGCTGTAGCAAAGGTAAATCCTTCTAACTCTTGCAACACTGTACTGATTTT
AGGTAATGGAAACGGTTTCCTAACTAGTCGCTTATTTACCTCCCTAAAATCTGAGATAAA
GCGTACAGTGTTATCTTTTTTGGTATTATAAATGTGGGTGACGCCCATTCTGATGCAGGC
TGAAACTCCAATACCCCCAGTTCACAGAGCCTATTTAATTCTTTGATTATGGTCTCTTTG
TGCATTCTTGGCACTGGGAATGGTCGACCATGATATGGCGTTACGCCTTCCTTTAATTGC
AGGGAGACAGGGTCTGTTTTCCAATCACCTAGTGTTCCATCAAAAGTTCCTCAAATTCTG
TGAGTAACTCTAGTAACTTGTTTTGGTCTTGGAGACTAAGGTGAGTACAGTTGGTGCTAA
CAACTGATTGGAGGTCTGCTTTTTCATATTTAGCGTCTAGGATATGTACCACTCGCTGAG
TCGCATCTTGCGTACTGCTGGGTTCATGAGCCATGCTGTTGTTAACAGCCCAGGCTTTGT
CCATTGTTGACTTAGTCAGACTATTGATGTCCCTCATTGGCAAAATGACGTCATCAATTG
TTATTTCTTTTGTTCGAAAATCTAGAACAATTCCTAACTCTTTCATGGTATTACAACCAA
GAATGAGGTCATACATTGGCTTGGCCATCTTCTTCTTATCATATTCCACAACGCCTGGCT
TCACCAGATACTCCTTGCTGTTGGAATAATCAAAAAATTGAAGATTAACTTCACTCCTTC
CTTTGGTTAGGAAGTCCCCATTCGACGTGTGCCAAGAATTTGGCACCTGCCTAGCCAAGT
AGGGGAAATGCATGGATGCTCCCTTTCATGGAACATCAAGTCACCATCAGATCCACTGTC
AAGTAGAACTTTAAGGACTTTGTTACTAGTGCAACTCTTCCTCGAGTGTTCGTGTCTCTG
TGGAAGTTGATTTTCAGTTGCTAAGGTGTGCCATGCTTTGGCCACTACAGCTGTGACTCT
TCCTTCAGTTTGACTTTTGAAAGAAGTGTTCACACTATTGAGAAAGGCACCCGACAGTTC
GGGTCCGACAATTCGGCAGTTATCTCACTCTGTGTGCTGTTTTTGACTTTTGCTGCAAGA
CTTTTTGATCTTGCTTCGTCGTAGTATTGTAAACAATTCGATTATTTGAAATTGAATGTT
CCGTATCTTACTAAGATTTTTTAAATCTTTTATAAACTCTTTATTCGAATTAATATTTGA
ATTTGAGTTAACGGTAGTTTTACTCGGACTGGGGTAAGTATCACTTGGTTGTTTATTACT
TTTTAGTTTCTTACAACATTTAGTTAATTCCCTGTACTACCGCACCCATCCTTTCAGGAC
GAGTCGGAGTCATCGCTGTCACTTTCGTGGACGGCGCTTGCTTTCTTCTGCGAACGCTTG
AGTTTCTTGTTAGATTTCTCAAGTTTTTCGATCTTCGCAGACAATTGCGCATAGGCACTA
TTGGTGCGAGGAGAAGCCTCAATAGAATGCGAAGGTCCACGGGCTTTCTTCCTGTGAAAT
CCTTTTGAAGGAACCATCCTTCGCATACTTGCGGCAGTCTTGCGTATTATGGGTCGTGTG
CGCGCCCCATGTTTCTTGCACAAGATACAGTGCTTCGCATTTGTGGTACGCTTACGTGGG
ATACGATCCTTAAACGTAACCATCTTCTGCTTGGAGGAGTCACCAGACTTCGCAGAGCTC
TTAGGCCCATCCCGATCCTTGTCGGTCGGATAAGCCTTTTCGATACGTTCGAGTGCTTCT
AGAAGCTTCCGAACGCTCTGGGGTACCGATGCCCCACTGAGTTCGTATTGGTCTTGCCAA
TTCCTTGGGACCATGCGTAATATGTGACTAGCTAGGTCCGGGTCATCGAACGGCTTCACC
ACAGCGGTGAGCTTGGTGGCACGGTTGGAGTAGTAAAGACAGGGCAATAAGTCCAAGTAG
CCATTCAGCTGCTGGATGCGGCTGATGAACTGGCGAATCGGAACCCTGTTGGGTTTCTTC
AACCCATTACTTATGTAGAAGCGCTGAGTCTCAGCAGCGTCATTACGGAACACGGTCAAC
AAATGGAAGCTGACGCACTCCATGAATGACCCCCAAGACTGCTCACGCTTCTCGGGATGT
TCTTCCCCGTAGATATCCGTCCATGGAGAACAGTCAATTTGTTCACTCACGATCTTCTTC
CAGGGGCGCCTTGCTTCCTCCGTGAGTAGGTTGGAGTAGAGGCTGAACACTTGATTGATG
ACGGACGTAACAGCCTCGTCAGCTTTCTTTGCGGCTTCTAGGGCCTTTTCATAAGCCTTT
TCTTCGGGAGGATTCGCATCCGATCCCGAGTAACTTTTAAAGGCTTCTTCGGCCTTTGTT
GCCTTCTTGATGCAATCCTTCTGGTCCTTGCAGACTTTATCATATGCCGTATCAAGGCCC
TTCTGCCTCACGGCATCCAGGGCTGCTTGGACATGCATCAGGAATTGCTCCGGGTACCGC
TTTGACCATACGGATACCCTCAGCTCTACCTTACCAGGTAGGGTGAGCTTCATCGTGCTG
GCGGTAGTATCTACTGCCAAAGCATCTTGAACTACATCCCTTTCAGGTATGTATGGCACG
GGCGGCTTGTTCCGTCCCGGGTTCCTCTCACACTCTTGGCTCTTAAGTCCATCAGGGACT
GCCCTTGAGGTGCTCATTCTCTTAAGTGCGTCACCTAGGCGTGTACTGATGAATAGGGCT
TTTAAAAAGCTCCTAGGGGTACCGCTGACGTGCGCGAATTCTCGTGGCTGACGCGACGTA
GTTGCGTTTTGCACACTCTCGTATGACGTAGCTGACGACGGGTCTGCTTGCGCAACGGAG
CACGAGTGACGGAGTGGAGGGAAAAAAAACTTTTCGTTGGCTTTCACGCGAGAAGGTCGC
GGAAACGGCTATCTCTAGATAGTGACCTAAGCCGTTTGGGAGATAAAAAATACTAAATAC
CTATTAGCGTAGATAGGGTAATAGAGATTGTTGTTGTTGGTAAATTGTGAGCTTATCATT
TAGATTTACAAGTGAGACAGGCATCATGCTCGAATGAGACATAAATGATCATTAAGAGAT
TGGCAGTGATAGGTGGCAGTTGCATGACTGCCCCATATCCAACTGTCTTGAAGGAACCGT
CCCATGGGAAGGTTCCTGAGAAGGAAAGCTGCCAGTGGATATTCAACCTAAGAAAACACC
TACAATATGTATGGTGGATTCTTAGGAAGGAAAGTCTTGATTGGCTATGGTTTCTGAGAA
ACTCATATCCTATGACTGTTGAGTCCTTCCTTTGTATCAAACAATGTGAAGGAGACCTAC
GGAGTTCCACTTGGAAGCTCCAGATTCTTGGCCTATGTCACTACCCTGTTGAACCTATCT
CATCTTGGAGCTCGAAGTCCAAAAACAAAGAATCAAGGGAATGTCATTGCAGAATATTAC
CTTCTTTTTCTTTTGAAGAGTCAGGTTTGTAAAGCTCAGGTTTTGGGTAGGGGTCACATC
CGCCATCGCCTGTGGGTTGCATTAAGGGATTGGATGTAGCCAGCAGGATGAATTGAGGGG
TTGGACGCCACCTGCGGGGTACGTTGAGGGTTTCACTGCTGCCTTTGGAGTGCTTTGGCA
AGTCCCACAATACCTGCAGAATGTGTTAATAAGTCTAACGCTACTTGGCTTTGCGTGAAG
GTTTTGGTATGATAAGGAAGCAAGACCATTTACCATATATATGTTTTTCTGGATGATACA
TTATCTAAATTCAGTTTCCAATGATATTGGTGAAATCTTTTTTGGCATTGTTCTTAGTAT
TAGACACATTTCAATGACGGATACCCTGATGCTATAAGCTCACTTTTAACTCATACACTG
TAGAAACCAAAGGTGAAAAGGTTAACATAGATGATATAGACAAGCTCGTGAATCTTGGTA
TGTTTGGTGAATGGGGACCTGATGGGTCAATAACCACAGTATTCGAGTAGGTACACCCCT
TTTTGGGGCTGAAAATGTCAAATTATGAGCATTATTAGATAGTAAAACGTTATATTTAGT
AGTTTTAGGTAATAAATAAGCAATGAAATTGCATTATTGGGATAGGGGAGTCCAGGAAAG
TCTAGAAAATTGCCGCAAGTTACAGCTGAACTTGAGTCATGAAAGTGATATGTTACAAGT
TGAAAGGAGACATAGTGGTACTATACCATACCATAATGTGTGCTGTACTTCTGGGCACTG
CGCTGGTATTATACCATACCATAGTGTGTGCTATAATTCTGGGCACTGCCCAGAATTTCA
ACACTGTTATCATACTATGGAGTGCACCAATGTATGGTAATGGTACCGTACGATAGTTAC
ATGTGCCAATGAAAATGAGTCACTAAAAAGATTTGTTACAAGCTGAAAGAAGTAGAGGTA
CCATACCATACCGTACTTTTTTCATATAATTCTGGTCACTGCCCCAAAATACAACACTTT
AATCAGATTGTGGAGTCCACCGACTTCCCCCTATCATTCAGGGTGTCATTCAGGGCATCA
GTTGGGACATCATTTGAGGCACCACCCCAAAATACAGGACCAAAATTGTGCCAAGGATCC
CATAGTTCCCAAAGATCCAGTATACTGCCACAAGTTCTGACAGACAGAATCCTGAAAATA
TAGTATTTCTCAAGGTGCAAGGTTTGGGACAGGAGAACAACTCGTAGAAACTCATTATTC
TTGAATTATGAGAACTATTGGGAATGAATGCTACACCCATACTTCTTTGTCATAATTCAG
GGCACTGCCTCAAAATTATTTCACTGCCAATTTCAGCCTTGGATAGCACCCATCGTCAGG
GCTCCGACCCATGATTGGTTGGAAGTAATGTGGTATCTCAAAAGTAAATTATTTGGCTTT
TACCTATATTGCTGCCACAGCACATCATTGAAACTTCAGATTCCACTGTGAAAAAGAAAA
AACTTACAATTGATATTCCTACTGCCACTCATGTTGTTATATCTGTTATCTCTAAAGCTG
CCTATCAAAAAATGCTGTGAGACCGATTTTGATTGCATGTTCCTAGCCCTGCAATTGCCA
GCGCCACAGATGCAGCCACGTAAACGAAAGAAAGAAAAATGAGCCTTAATTGCTGTTACA
GCTTTAGCTTTAGCCACAGGCATTGCCATCAGCACCAGAATTTTCCTTCCCACGAACCTT
CAGCTGTTACTGCTGCTACCACTGACAATGAAATAGCAACTGAAACTACTGCAGTTACTG
CACACGCCAGTGACTTTTCCTTTCTACTGCAATGTCATGGCAAATCAAAAACAAATAAAT
CCTTTGACTGACCACTCCCACTGCCAGCACTCTCATTGGAAGACATTACTTTGTCTTTCA
TTGTGTGGATAATTTGGCTTGTGCGAAAAAGTAATCAATGCATCTGTCTTGTCAGATGGG
CATCATGTAAATTGCTATCTGATGTCTGAACGCTATTGTAATTATGGTCACTGCCCAGAA
TTATAACTTCTTTGTTTACGCTTTCAGTAGGTTTGTATATGTCATGACACAATCATAACT
GCTTTGTGTCCTATGAAATAACCAATGAAAATGCGAGCAAAAAACACATGAGATATTGCG
ACAAAACACTTCTACTGCAATAGAAGTTGTCACCCAAAATGTCATTGCCCTGAAAAATGG
CATGCTCATGAATGAAGTGTGAAAGATATAGTAATTCTGGGCACTGCTCTGAAGTATGAC
TTCCACATTTGAATTTTGAGTATGATGCAATGGCTCAACACAATCGCAACTCAGATGTAA
CCGGATAGCACCAATGAAAATTAAAGTAAAACTGCTACATTGATTTCACATACACATTAC
TTTCCTTTGCCAATACAAGAGTCGTTGCAAATCAAAGAAGAAACATTTTTTTTGAGTGGC
TCACAGGCTCACTAAGTTTTGGCCATACGCACATCACGCCACGCCAAACTTACATCTCCT
TTTCACATTTTCGATACATGCCTCTCCTGCAGCATTTTTCTTGAGCGCAGCAAAATATCT
TGCAGCGTCTGCTAATAACGCGGGCACAGAAATGAAAGCAGTTGACGGACAGACCAAATA
TCTTGGATACTTTTTATCATAATACATAATATTATTATTATGAATCCATCCTCAGTTATG
CCACGACCATACAACACACAGCATGGTATCTTCGCACAGTATTGTACCATACCCCCAACC
GTCACCAACCATCACATCACATGCCATCTCACACCCCGACACTTGTCACCGCAAGATCTC
CCTCAGATCTACCTATAACAAGCCTAAAACATCATTCATTTCAATCACAAACGCTAAAAC
AATTCGTATCGTTTACCGACAATCCTCACTCGCACCATGGCACACATTCTCTCCGCCGTC
TCAGGTAAGCATTTCCATCTTCATCACGCCGTTGCTCACTTGACTCTTTTTCACTCACTC
ACCTCATCATTCCATATCAATCTAGGGGAACAAGCCGACGTTTTTCCCATAACCCGTGCC
CTCCTCTCCGTCTCCGACAAATCCTCCCTCATCCCCCTAGCCGAGTTCCTCCACTCGAAA
AAGGTCCATCTCCTCTCCACGGGAGGAACCGCCAAGGCGATTCGCGATGCTGGTATTCCC
GTCACGGACGTTAGCGAGTACACCGGCAGCGCCGAGTGCTTGGATGGACGAGTCAAGACG
CTGCACCCCAAGATCCACGGGGGTCTACTAGGAGTACGGGGCAACGAGAAGCACGAGGCC
GACATGAAGGAACACGACATCGGAAAGATTGACATGACCATTTTGAACCTGTATCCCTTT
GAGAGCACGGTGAACAGCGGAGCGGGCTTCGAACAATGCATCGAGAATATTGACATTGGC
GGCCCTTCCATGCTAAGATCCACTGCCAAGAATCATGCATTTACGACCATTGTCACCAGC
CCTGATCAGTATCAAGAGGTTATGGAGTGTATGGAAAAGAATGGGGGAGGGACTACCTTG
GAGCTCAGGAGGAGATTTGCGGCAAGAGCCTTCGCGTTAAGTGCCAAGTATGATGGGATG
ATCGCCAATTGGTTTGGGGAACAGTTAGCGAAGGATGGCGGCGAAAAGGGTACCAGCGTG
GTAACGAGGGTTTACGAGCCGGCATTTCAGCTTAAGTATGGTGAGTGCGATCAGTTCAAA
ATGCTTCGATTCGCTTGACTTGCGGTGCTCTGGCGACTTCTTTCGCCTCTATGTGTCATG
TCCTTTCCGTGTTGGGTTCTTGTTGTGTGCGTGGCTCTAAGTTTCTCGCTCGACATATCC
TGTGTCTCACTTATCACATTATAACTATCTTACGAACGTTATACAAATTCCAGGCTGCAA
CCCCCACCAAAAACCAGCTGCGATCCTCTCGTCTCTCAACAAAAAACTCCCCTTCCAAAT
TCTCAACGGCACCCCTGGCTACATCAACCTCCTCGATGCCGCCAATGCCTACCTTCTTGT
CAAAGAATTACGTCAAGCCACCAACCTCGCCGCTGCTAGTAGTTTTAAACATGTTAGTCC
CGCTGGCGCCGCTGTTGCAGTACCCCTTACCGATATTGAATGCGCTGCCTACGAAATCAC
ACCTGAAGCTGCTTCCAAGCTGACGCCCTCGGCTTTGGCATACTTACGTGCCCGAAATGC
TGACCCCATGTGTTCCTTTGGAGATTATGCTGCTGTTTCTGACGTTGTCGATGAAGACAC
GGCTCTCATTCTCAAAAAAGAAGTGAGCGACGGCATCGTCGCTCCAGGTTACACGCCGGC
GGCATTAGAAATACTCAAGGCAAAAAAAGGTGGAAAGTTTATTATTCTTGAAGCCAACCC
AGACTTTGTACCCGATGATGTTGAGTATCGTGAGGTATACGGGATGACTTTCGCCCAAAA
ACGAAACGACGTTATTATTACCACCGAACACATGACAAAAAATGTAGTCACTAAAGGTGG
CGTCTCGTCCCTGACCGATGCTGCCATTAGAGACATGATTGTCGCCTCCATTTGTGTCAA
GTACACCCAATCAAACTCCGTCGGATTCGCCAAAGACGGAATGATGGTAGGAGTCGGCGC
CGGTCAACAGTCTCGAGTCGATTGCGTCAAGCTTGCCGGCCGTAAGGTGAAGACATGGTA
CCTTCGACAGCATCCCAAGGTGTTAGGACTTAAATTTAAAGAGGGGGTCAAGAGGCAAGA
TCGCGTGAATGCACGAGTACGTTATATCGAGGGAGATTTCACTCCAGAGGAAAGAACGAG
GTGGGAGGCTCAATTCGAGGTCGTACCAGATGCGCTATCTGAAGAAGAGAAGGATGAGTT
TATGAAGCAAGCTACAGGTGTGACAATTAGTAGTGATGCCTTCTTTCCTTTCAGGGATTC
GATTGATCATGCTTCCAAAGTGGGTGTCTGTTATGTTGTCCAGCCTGGCGGAAGTGTTCA
GGATGAGCAGGTTACCGCATGTTGTGATGATTACGGGATGGTAATGTCGTTTACAGATGT
TAGATTGTTCCATCATTAAAGATATGGAACCGGTCGAGTTGGGTTAACGCGTAGGTGAGG
GATGGAATGCTTTTGTTACAAGTATTAAATTAACACGAAGTCGTTATCTCAATTTGATTT
TAAATTTCGAGGAGAAAAACCTTACGAAGTCTTGAAACATGAGACTCTGTGGTGTTATCG
TTTGTCGGTGTCTCGCCTTTCGGTGACCAACGCCCGACGTCAATCTCAATTAGATATCTA
ACTGCTTTTTGGTTTTGTTCTAGAGGTCGATTACATTAAAACAACGTTCACATCCAGTTG
AAATGAAATGAGGCCCATTCCGAGTACTTTTTCTTACACGGTGGGAAACGGAAAAAGTCT
ATTTTTACTTTGTTCAGTATGTTTGCATCAGTTGCTTCATCCATCACTTGCGGCAGACCT
TGTATCGTCCAATTATCAATTTGGCGATCTAATATTACAATATCTACCTCCCCCGAACGA
TGGCGGAGAAGCCATCACAAAGTACAAAATAGAATGGGACGCATCGATCAATGCCGATGG
CAGCGCATCGGGGCCATCATTTAGCCCGTCAAGTCAAAACTACGGCTATGCAGAGGTGGC
AAATGTCAGTGAAGAGCAGGAGATCATTGTGTCTTGTCGGAGCTTCTGCACAGGGACATT
TTCATTGTCGTGGGGTGGCAGAGTTACAGAGCCGCCACTGAGTGTTGATGCTTCACCAGC
AGAAGTTGAAGAGGCAATAAATCATTTGGTAGAGCCGTTTAACATCTACACAGACGGAAC
GTCTGCTGTTCGAGTCAGTCGAAAAGCCAGTGCATTCGCATTCAAATGGCGAGTCACTTT
TCCGGGGGTCATTGGCGATGTCGGTTTGATCAAGCCAGATGGTGACTTTCTTTTTGGGGG
CGGGGCTACAGTAAGGGTAGACGAAGTAAGAAGTGGGTCAAGTGACTTGTATCCGGGTGC
ATATACTAATGAGGTTCAAACAGTGTCTGTGCGCAAGCGAAAAGGATTCGACTGTGAAAG
CCTGAGTGGCAGCTTTGTTCTTTCCTTCGAAGGAAAAGTCACTTCCCAAATTGACGTGGA
TACTTCCGCAGTCGAGTTTAAAGACATTCTCGAGTCATTAGAAACTGTCCACTCCGTTAA
TGTTAGGACCGACCATCACACTTCCACTGGTTCTGGCGACTGTTCATCGAGGTCGTGGAT
AGTTACTTTCACAAATCTCGTGCACGAGACTCGTCAAGGTGCTGGGGATATAAGAGAGAT
GCAACTCTTTTCATCGTCTTTGACTGACCCCTCATTCACGCAAGTACAGGTATTTGAAAA
TGTGAAGGGAACTAACCCGAGATCATTCAACATCGTCGGTCTGATGCGAGGGCTACTTTA
CTATTGCCGCGTCTCAGCATACAATGCACAAAATGGCTACGGTGTATCGTCCTCCATAGT
ATCCGCTATACCAAAAACTCAGCCTGCATCTCCCAGAAACGCCATTTTGAGTTTGCCTGA
TGCATCATTATACCCAGGTCGCGATGGGACATCGCTCAAAGTTTCGTGGCACGCAGCAGA
TGATGATGGTGGCGATGCTGTGACAGACCACAAGATCGAATGGTATTCCGAAGCGAATGG
TTATGAAATCCAAAAATTGACAACTTCATCCTCTAACGGCGTCGTTGAGGTTCAGTCTGT
CAAGATCAGTGCCGACACGGATGGAATTGCGGGGTTCTTTACTCTCACATTCAGGGGAGA
AACTACGGAGCTCATACCACATGATGCAGAAGCAGACGGCGAAGAATCAGTGGAGACAAA
ACTAGAACGCCTATCAACAATTGGAGATGTTGAAGTTAGCCGTGAATTATCATGGGCATC
TATTCCAAACGTCAAGTTTGATCTAACGAATGGGAGCAATGAAGTTTCAAGGGCTGGGGG
CAGCTACTCTGGCACTCTCATGGACATCATTTTTGTTGGGGACGAGATAAAAATTGGCGA
TGAAGTCTATACAGTTCTGTCAGTAGGAGCAACATCGCTGATTCTTGATACCTCCTACTC
AGGCCCATTCGCAACATCAGTCCACATTTACAAATGGTCTTTTGGCTATGAGTGGATGGT
GACCTTCACAAGTCATGTCGGGGAACAACCATTGATACAGGCGAACCCGGCAAACAACTG
GGCTGGGACTAACCCTATCATTGATGTTGCACGTGTCCAAAAAGGGCTGCAGCCTTTGGG
CGGGACATTTCGATTAGGTTATGAAGGAGAAAATACTCTTGCTATTCCGTTTGATGCTAG
CGCAGATTTATTGAAGCAAGCGCTTGAGTCTTTGCATGCTATTGGAGAAGTGAGTGTCGC
CAGGTATGAGAACAATAATGGTTACAATTACTTCATCACGTTTCTTTCCGAGCTCGGAAA
TCTCGACCACCTTGTAGTCGATGATTCTCAGTTGACTGGCCCTGATGCTCGTGCAAGGGT
TGCAACTATTGTCGATGGGACAACTCCATCGAACTATGGATATGTCATTATCCCCAACAT
TTATAACTCTCCAACAATGGAATATACCCTTGATGACATGGAAAATGGCGTTGCTTACTT
TGTTAGGATTTCCAGCAAGAACTCAAAAGGCTATGGATATGCTGCTGTTGCATCGCAGTC
CCCAATGAGACCAATGAGACGACCGTCATCTCCAACATCCATCACAATTACCCCCTTGAG
TAATTCTCGTATTCGTATGTCATGGCGAGGACCGGAGCAAAATGGAGGATCTTCGATCGT
GAAATATGCTGTTCAATGGGACACAGACCCATCATTTCCCAGTGCATGGATACATGCATT
CTACCACGAGAAATATGTCGACGAAGAAGACAAGAATGACAGACTTTATTGCCACACGTT
TGCAATTGATCCAGCTTCAGCAAGCTATCCTCGTTACGGGCGAGTCCTTGCATACAATGG
TTACAAATGGAGTGTGGCCGAGCACAGTGTTTTGGCGCACGCCGTTGTCGGCACGCCAGG
TCCTGTGCGTAATTTCAAAGCTTTTACTTCCAGTAGCACCGGCATCATGCTCGAGTGGGA
ACATCCTGCAATTGACGATGAAGAAACTTGTGACTATGCGGGAGATGGCGGTTCAGCCAT
TACTCACTATGTCATTGAATATGATGAAGAGGCAGACTTCTCATCGCCGGCGACGTCAGT
TACAGTACCTTCATCTAAGACATCTTTTCGAATTGGAGGGCGAGATGTTCTATCCGGCTC
TAAATCCCCAATACTCAGGGCAGGCGGGATATACTATGCACGCATCGTGCCTTTTAATGC
TTTGGGACCTGGCGTATCTGTAACATTTCCATCCTCCATAGGCCCTTTGGCTGATGCTCC
TCCTAGTGCTCCAAAAAATCTCAATGCCTTCCCAATATCAACTTCATCTATTGGAATTGA
CTGGAATACTCCTACGTTTGATGGTGGCGGGGTTATTCAAGAATACATGGTAGAATACGA
CACCCACTCAAATTTTGGCAACACTCCTCGCAATACAACTGTCGCAGTAGTGCGTGAAGT
ACATGCCTTGAAAGTGGATTCAACCGAGTCTGATTCGAATGTTCAAGTTATCCGAGCCAC
TGTTGCTGTGACAAACGAAGTTCAATCTATCAGGACCCAAATTCATGGAGTCGACGAGTT
GCAAAAAATTTCTACAACTTGCGATGATGTTACCGCAGAAGTGCAAATGATTGTCACCAC
AGCAGTTGACACAAACGAAGAGCAAGTAGTGTCAGTTGTCGCAGATGACGTAGATGAAAT
TCAACTGTTGAGACTTGAAGGTGACGACCAAATTGAGATTCAATCAGTACAAGTCTCAGT
TCAGCGCCTGGACGAAGTGCAGAACCTTGGAATCGTTATTTCTCATATAAACACAGCCGG
CGATGGAGTTGAGAGCACAGCATGTATGGGGTTGAATGTCGGGGATCCGTGTCAAGATAT
CGAAGATGCACTCGCTGGTTCGTTCACTGTATCATTTGATTTTGATGAATGCGGTGGTGG
AAGCGATGGTGTGAATTATTGCCAGCTAGTTCTTTCCGAGTACGAACCAAATATGGGCAC
TATCACTTGTAGCCCCGGTTTGGTGACCGATCCTTTCTCGGGAGGCGACCATTGTGTGTC
AGAGCCAGTACTCCACTCATATTCAAGCACGGAAGGGGAAACGGGGACGCTTCAGCAAGT
CCTGAACAATCTCGTTGACGACAATGGGATTTTCTTCATGACACTTACAAATGTCCCAGG
AAAACAAGAGGCAATAACTGTAACACGCCAAGGCAGAATCAAAACAAGAGGTTCTTGCGT
GCTAGACTCATCAGGGGTCGGCCCTGCTTTGTGTTCTGGGGAATACGAACTGTTATATGA
GATAAGATTTGATGCCGCTCACACCTCCGGAGATGTTCCTCCAATCACTATTGTCGCTAG
TGATTTCAAGATTGACACAACATCTTCGTCATATACCAATTTCATGTGCCCACGTAGCTA
TTTTGCGCTTGGTTGTGAGGAACCCGTCGGTGCCGCCCTTGATTCAAACCATGGAAGCTT
CTACAACGGCGAGGCAGGAAGCACTGCAATTGAGCAGACAAAAGGAGCTCAACCGTCAGG
GACCATTTCATTGGACTACGAATGTGAATCTTCTATTGTGAGCCTTCCGAACACTCACTT
AATGGTCGTTTCGGCTGATGGCATGTCCGCCACTTTCGACTATTCAGGGTTCGTGGAAAA
TATGGCACTTGGACAGTGGGTTCGTTTCAATGCAGGGGATGGGATCGACCAGTACAGAAA
AATTGTCGACATTGATACAGTCACAGAAAGCGTTTTCTTTGAATCTCGTGCCCCAGTCCT
TGGTGCATCATATGCGGATGTAGAATATGGTGACTACTTTTCTGACTGGAGGGAAACAAA
TGGAGAGTCTGGCGTTAGCAGCCATTGCGCTGGGTCGAGAATTCACACGACCCTTCCAAT
TCTTGTTGATGTCCACAGCTCCTCAGTTTCGGAGACCGACTGGAGAGGAAAAATTGGAGC
ACTGCCTGTAATTGATTCGTCTGGCATTGTAATCTCGCGTTATCTGACCCCGAATTTGAG
CACGGAAGTAGGTCTAATATGGGATGTCACATTCCAAAAGCAACCTGGTAATGTTCATCA
ACTATTTTGCGAAACTTTGTCCGGATACAACGAATGCTCCGTGAGCACAAAGCAAGACTC
ATCAATCATTGGTGGAAGTTTCAGACTTGAAACGATGTGGCCACACGAATATACTACTGA
CTCGCCTCAACTCTTTCAAAGCAATGCCATTCGTTGGAATGCTAATCCAGCTGACATGAA
GAATACATTAGAATCGGTTAAGGATGCAGACAATAATAAAGTGTTTGGCACCGTGTATGT
GACCCGAACGCCATACATTCCTTCATCACATTTGAGGTGGTCCGGCGGTTACCTGTGGAC
AGTTACGTTTGCATCACGAAGTGGGAATATTCCAGCCCTGACGTATGATGGGTCTGCTCT
TATTGGGACAAATATTCGTTTGGCAGTTTCGGATGAAGATTCAGGGGATGATGATTTATT
TCAAGGCCAGCGTAATAATGCCGTATTTAGTGACAATGACCCAGGCCTTGCTAGAGACGG
AAACCAGATAACTGGGTCATTCTCGCTGTCTTGGCCCGGAAATGCATACCATGGCTCAGT
TGTCACAGCTAATGTTTTCACGGTTCAGACTGGGGGATCTTCTACCAATCGTTACACTGC
CCTATCTGCAGATGCATTCAAGTCACTGTTTGAGGAACATGTGCTGCAAGGATCAACGGA
CCAAGTCGATGTTATTCGATCTCAGCAACCGACCCAGTGGATGGGCTATTCCTACACAAT
TAAATTTCGCCACGAGGATCTCGGAGGTGACGTGCCTGGATTGATTTATATGGTGGGGAG
TGCACTTGGAGGACTCAATTCTTACGTTGAAATCGACGAAGCGGTCAAAGGCACCGAACT
CGTGGGTACCTTTCAACTCCGCTTTGAAGGCGAAACAACGCGCCCCATCGCACACGATGC
ATCAGCTTCAGACATCCAAAACGCGTTGAATGAGTTGACTTCTATTGCTCCATCTGCTGT
TACAGTGTCTGGTGGAGTCAAACCCGTGAGGACAGGTCCATCCAATGGTGTTGGAAGTTT
CAGCACACAAGTGAAGGGGCGGATTTGGTACGTCACGTTTGCTTCGAATGTCTGGAGAGA
TCCAACAAGTCAACACGACAGCTCGTTTGTCCCAGGGAATTGGGTCGGCCCGCCAGCATC
CCACTCCGACACATGGACTTCGGGATTTTCAAAAAGTTGGGGCAAAAATGTAGGAAACGT
CCCAATGATAAGTTGTCTCCAAACGGGTTTATCAACGACAAATGGAGCTTTGCCAGGAAA
TGGGTGTTCGGTGAGCGAAATCATTGCCGGAACTGACCCTCTCGGTGGAGCCTTCAAGAT
CTGCCTTGATTCGGCCTCTAATCCCAACGGCATAATGAGTGTGGAATCCGACTCGTGTAC
TGACTTTATCGCACACAATGCTGTTGCATCGGCAGTTGAAAGCGGAGGCGATGGTTCTTC
TGTAGAGGAAAAGCTTGAGAGCCTTGAAAATGTCGGTGATGTGCTCGTTACAAGGAGCTC
AGTAAACATGAGAAATGGAGGATATACTTGGACGGTGCAGTTCTTGCACGATGTAGATGG
GCCGTGCGAGCAAAAGGATGACATTCAATCGCTATGCAACGCTCCCGGGAATCTGCCGAG
AGTGTGTGATTCGACCGGTACAACTCCCTGTAACACAATGTCTCTGCATGGCACCTGTCT
CAAGCCCAACTCATGCAACAAACTTACCGTTTTGGATGCAACTGATAACCAACAAGGTAA
TCTCTTTCCCGGAGGCAACGAAAAGCAAGCCATTTTCGTCAAGGATAGTGAATATTTAGG
CTGGGAAGATGGCTCAATAATCAACGTGGCGGTGTCAAAGGAATATCGGCTTATTATCGA
TGGAGTGTCGACTGAATGTATCAGGCATAACGCACTTGCAACAGAAATGGCTACAATGGT
GCAAGATGTACTCGACCGTGGCATTGGCGGCAGCGTGCGAGTGGTTAGGGTTAGATCCGA
AGATCTTGCAGAAAATGGATTTGTATACTATTTAACATTTTATGACACGAATGATATTCC
TCTCATGGGCACATCTTTCTCTAGTGGCACCTGTGTCAATGATTTTGAAGGAAGCCAAAG
CATTGTCATTGTACCAATATCCGATGGAGATTTGCACCCTTCAACTTGCGAGGATTGCGT
TGACGGCGTAGTCCAGAGAGGTGACTTTCAAACGTTCGAGGTAACAGGGGACAGTCTTAG
TGGCGTCCTTGCGTGGAATGCTCGGCCAGACGACGTCAAAAATCATTTGGAGCAAGTATC
AGGTAGAACGGTTCACGTGACACGGACAGTCATGAACAAATATGGTAGCATAGAGTTTAT
GGTCACATTTAGCGAAAATGTCGACACCATTCCTTCTGGTTCAGGCAATGTCGCACCAAT
AACAGTGGTTCAAGCACCCGATACGTCTGGCCGCAGCTCTCACATCGAGATCAATGAGAT
AGTAAGAGGCTCCACTGGTCTCTCTGGAAGTTTCGACCTTGATTATCAAGACTCTGGTGG
CCCGAGATCATTCTCGTTTGATGAAAGCGCAAATAGAATGCAACGGAAGCTAGAGGAAAT
GAGTACTATTGGACGGGTGTTCGTAACTCGAGACTGCTATCCCAGTTGCTCTTCGGGAGG
CTGGGGCGGAAACCCAGTGACACCTGATACCCGAGGTGGATTTCAGTGGACGATTCACTT
TTTACTGAACCCAGGAAACGATAATGGTTTTGCCTTTCCACCTGGAAGTGGCATTGTGCA
CACACCTGCAATTTATGATTCCAATTTAAATGGAGATGACGCCACAGTCGCGACATATTT
GTCATCTGTCGGATCATTTCCGCTCACAGGGGCATTCAAGCTGGTAATCAACGGGGAAGA
AACCGGGTCCATTCCGCACAACATCGATGCGGGTTCATTAAGAGAAATAATAAATGACCT
CCAGTCTGTTGGAGACGTCTCTGTGAAATCTGGATATCAAACAAATTTCCAAATTCCTAG
GATAACAGCGACGGTTACAACAGATAGCACTGTTGCTTCTATAGTTGGAGATTTACGAGA
GCACATTGCTCCAGGTACATTTTTCCGTGTTGGCGGTTCACAAGAATTTGATGGAGCTGA
ACTTGTTGGCTCAGTTTCGATGACACCGTTGTCACCGTTCTTATCAGGCGTTCAACTCAC
TAAGCGCAACAATCTTTTTGTCGGCGAAAAAGTAAGGATTGCCTCCGATACCTTTACAAT
AGCTAAAAACGGAGTGGAAATCCAGCAACTGACTGTCCATCGTTCTAGTGGCATTGCAGA
CGGCGAAGCTTACCAGCTCTCGTTGTCATTTCAAGGCAGAACAGAGGTAACTTCCTGCCT
CACCTTTGATGCATCAGCAGAAAGTGTCGAAACTGCTTTGAATGAGCTTTCCATCTTATT
TGAAAATGGTGGCGTGTCAGTGACTAGAACAGAAAACACATCTGGATTTACTGGGAATGC
TCACTTCTACAAAATATACTTTGTTGGAAGTCAGCTCCTTCGCGATGTTGAAGAGATCGT
ACCCGAACCTTGTGCCTTAGGTGTTCCACCAGGAATGAACTCTACCAACTCTGACTTTCA
TATCCGTACATTGATCCAGGGCGGAAAGACGGAACACCAAAGAATATCTTTGGCTTCTGA
TTCTGGGTCTACCAATGACACTCCCTCTTTTCAGTTATCAATTACAGACTCCAATGCTAA
TTCATGGACATCTCCTTGTTTCAAATGGGGAGTGGAGTCACTTGATATATCTTCTTTAAT
TGATGCCAATGCATTCTCGGTTGCAACTCTTGTTGTTGGAGACCACGGCGTGACAGACCT
AGGTAACTCTCAGTACAAGATTGATGCTTCATACTTTGTTGAAGGAAAAATTTTGGTTGG
AGACTTCATTAACCCAGGCAAAAATTGCATCGGACGGGTATTGTCTATTGGCGAGGATGG
AAAATCTCTTTTGATGGAATCGCCGGCAGGATGTACAGCAGTCCCGGGTGATGATATATA
TGTGGGAAGTGACATCGCCATTGTCGATTCATTTACTAATAACGAAAGCAGTATATCCGA
GTTGACGGTGCTTTCTGTGTTTGCAGATGCGGAAGTAGAGTCCGATGGCGGGTTGTATAA
ACTCAATGTTGATTTTAATGGAATCACACGCCGCACATCCTGTCTTCGATTCGGAGTGTC
AGCTGAAGAAATTCAGCGGGAGATAGGGTTGCTCTTTGACTTTAACAGCGATGGCTCGAT
TAATTCTGACGATGCCAATCATGTTCATGTCAATCGGATAGGCGATGGATCAGCATCATC
AGGTTACGGTTACGTTTATCAACTTTGGAGTAAAGGTGCAACGACAATTGTTGGATCAAG
CTCCGTGTTGGGATCTCATGCACCCAAATTTTCTGTCGTTGACATTGGCTCTGATGGTGG
TTGCAGTGATGCGGGAGTGGAAGATATGTTGGTAACAAGTACTGCATCGACCACCGACAT
GAGCAACACGATTCTTCTAGGCACAGATTCGGCCATTGTCATCCATGCCAGCGACAAACT
AAGAATGAGTTCGGCACTAGATCCAACTAAGGTCTATACAGTGGATCACACGAGTCTCGA
TGGAAAGACTCTCTTCTTGAATGAACGCTTTGAGGGATCATCCACCACTGCTGCGTCGCT
TTACTTAATGAGAGGTGGATCGCCTCAATTTGATACGCAGATTGTCCGTAACGGGCGTGA
CGAATTTGTTTACGATATTTTCTTTACTGGCACACACTGGAAAAATGTTCCACAAATACA
AGTCAATACGTTTGGAGATGGTTCTTGTCCTGCGTCATTTTCAGACATTGAAGATGGCAT
GAACAGGAATATTGGCGTTCAAACTTTGTGTGACGGAGGGGGGGCAATTGATACAGGTTC
AGACCTTCAGTATGTACTTGATAGGTATGCAAGGGAGGACCAAGCCGGGGAACATGACCT
GTTCCTTATTCCTCCTTTATTCTTGGTTAACACAGCGCCGCCAGAAGTACGCAGCATCAT
TGTCATGGATGATGATAATGCCTCCATTTGGAGCTCAGGTCAGCCGTCTTATAAACTTTC
ATTCGGAGGAGAAAACACTGCGTGTATTGCATACAACGCATTGGACACTGACCTAGAAAC
AGCCTTGAACTCTCTTAGTTCCATGTGCTCTGGCGTCGATCCATGTGTAACAGTGACAAG
ACGAAAGGATGCCGCGCGAGCCCCTAACGGTTATGTTTACACCATTTATTTTGATTTGCC
ATCGGCGACGAAGCATGGAGCCAACGATCCCGTTTCGAGTGGCCTACAAGTAGATACTTC
CCACCCTGATTGCAATGCATTTGATTCGTCTGCAGGGGAAAAGATTTCAATCGATGCAGT
CACCAATGGAAAAATGTCTTATGAATTCACTGCCAACCAAGTTCCCTTTGTGGAAGGCAC
TGTGGCGCATTGGATTGGAGAGTCGCAGGCAGATCTTCCGATTTACAGAGTTAGTGGGGC
ATACTGGCTTGTTCGCTTTGAGCAGAGCCTCGGCGTCGAGATGGCCGTTTCGCTTGACAC
GCTTTCGCCAAATGTACACTCCTCAGCTGACCTTATGTTCAAAGACAAGAATCCGAATCA
TACAGTGATATCAGGGTTATCGACTGGAATCCCTTATTATTTCAGGACGTTCTCGAGAAG
TAGTTACGGTTTCAGCCCACCCAGTAATGTTATTAGTACCATTCCATGTGGCCAGCCAGG
AAAAATGGTGAACGTATCATCAGGTCATTCATTGCACCGAAATGAAGTTCAATCTGTGAC
AATTGCAGCATCGCACCAAAAGGAAGTCCAAGCAATTCAAACATCAGCTATGCCGATTCC
GGAGGTTCAAGAAGTGTCATTGAGGGGAAAACCAGATAGCGACAGCAATGCCTACCGCTT
CTCTCTTCGTCACCCAGAAATTCAAGTTGTGAAATGGTCTGCTGGGTCTCCAGTAACTTC
TGGTTCATTTTTCCTCAAACTCCTGTACGTTGACCGCGTAAACTCAGAACTCTTCGGTGC
AGTTGTGTACAAGGAAATGCAGTCATCGTGCATTAGTTTTGATGCCTCTGCAGAGGAACT
CAAGCAGGCAATCGAGGCAAATGCTGTTTCAAATGGTCTCAGTCCTGGTTCTGTCCATGT
GATTCGGTCAGGAAACCGCAGTTACTCTTCTAATTATGGATACACGTATGAAATCCATTT
TGTGGGGAGTAGTGTGCGTGGAAATATGCATCAGTTCACTTCTGACATTGGCTTAACAGG
GATCGATCCAAGTGGAGGGATAACATGTAACGCGTTTGTTTCGTCCACAAATGATGCATT
CCTTGAAATATGGACAGAACACGAGTCTCAAGCCCTTGGTACCGACACACCTCGTGCAGA
GCTTGTACTCGACACAAACACTGAGATTGTAAGCGGAGAGTTTCAGTTAAGTGTGACTCA
CTTTGGCTATCAACACACAACGGATTGCATCCCTTGGAATGCCAGTGCCAACCAAGTCAA
GCTGGCACTTGAAAATCTCAGCAACGTTGACTTCGTACGTGTTGACAGGACAGGTGATGG
TAGTCTTTCCAGGAATGGCGGGCATCTGTTGGTGCGAGATTACTCTTTTCAGCAGATTGA
CGATTATACTTTTGTGGCATCGCCAAGCTATGGTCTGTCTAATGTTCTTTATAAGGGTGA
CATAGTCCAATTCTCCACCCAAGGCGATCCCAACATTTACTTTGAAATCGTATCCTTAAT
TGGCAACACAATGGTCATTGACAAAGTTTTTGATGGAGATTCATCAACATACCGTGTGAT
GCGCTTCTTTGGATTCAGATACATTATTTATTTTGATGGGAATTCAATGCATCCCGACGA
AAATGGTGATCTGGGATTTCTACCTCAGCAAGAAGGCAACTTCATAGTATCAGTCTCGGG
TACTTGCAAACCCCTCCTTTCATTTCACAATAATGTATTGAAACAAATTAGCGAAATCCC
TGCATTTGCCAATGTCCGAGTAGTTGCTACTTATGATGGAGGGGACAACCTACCTGGAAC
GCCGACGGACATCTCATCAATGCAAATTTCGTCGTCTTTAATATCATCGCTACCCATGGT
CATCAGCGAGGTTCATGTGACACACAGTCTAGAAACATCAGAGAATGGTGTAACATTTAC
AATCACCTATGGAAATGACGATGGCAATGTTCCTCTTTTTGTTTGCAACCACCCGTCAAT
AGAGTTGTCTATCGCAAGCTGCGAAGCAAATACAATCATGGACGGAAATCAAATTGGCGG
AAACTTCTACATTGAATCTTCTGATCCTATACCTCATGACGCCAGTGCATTTGAAGTTGG
AAAAGCAATAAGCAACATCTATGGAATCGGAAATGTTAAAGTGTCAAGGTCTGAAGCTGA
CGGGCAAGGAGGTTACACATGGACAGTTACCTTCATAGATAGTCATGGCGACTTACCTCT
CTTCCGCACTTCCAATTCGTTCACAGGAAAAGGAGCAACCATTTTAGTTTCTGAAATCAC
CAAAGGCAATGAACTAGGAGGCTTCTATACACTCATGTTCGGTCCGGAGTCTACTATCGA
GTTGCCCTTTGACGCATCTAGCAAGGCAATAAAATCTGCACTTGAGGATTTGCCTGGGAT
CGGACTTGTTGATGTCAACATGGATAGCTCAATCGACCGTGAAATGGGGAGGACCTACTC
CATCACATTCAAGCACCCTGAACTCGGCGATGTTGAATTATTAACCGCTGATGTGTCTCA
ATTAACTGGGATCGGCGGAGTAGTCTTTGTATCTGAAGTCGTCAAAGGAAGTCTGGCTTC
AAGGGATTCACTGTACATAAGCTTTAACCTTCCGAGGAGCTGTTCTGCTTCAAACGTGCA
GCGGGCTGTTTGTGGAGATCCGATAAGTGAAGCTGTCTTCGAGCTTAGTCCAAACTCGAG
TTTTTCAGGAAGTCCTCTCGAATACACATATCGTCCTGATTATTCTATGCAAGTCATTCG
CACTTCATATCCATCGTCATTGCTTTCATCACCTTTGAGCGGCTACTTTCATGTTTCGTA
TGATGGTCACACGAGCAGTCCATTAAGTGCACAAGCAAGTGCAAGTGACGTTCGCGTCGC
TCTCGAAAATCTGCCGGGCATCAAAACCGTCAAGGTTGAGAGAAGCTATTCTTCGCAAGA
GGTATCTAATGTTTGTGTTGATGTAACGGTAGGATCATCAATAGTGCAATGCAGCGCTTC
CTGCAGCCCTTGTAACTTCGCATCGAAAGGAATTTTTGCCAATCGCTTAGTGAAAATAGG
GACACAATGGTTTCGAGTATCGTCGTTCTATGATGGTGCACAAGAATCGTTCACCATCAC
ATCTGATAATGATTCTTTCGTAAGCAAGCAGTATGTTGGAGTCAGTAGCTTACGTGATTC
CATGTTGTATGTATGGGATGGAGGTTATGAGTGGGCTGTATCTCTATTGAGTGTTTTAGG
AGAAGTGAAACCACTCACGAGCCCAATCCACCACATGCTCCCCTCTGAGTCAGCAGTAGA
TATCTCGACTAAAGATTGCGAAAAGTGCATTTATGCAAGCATGCTGTCGCCTGGAACTGA
GTATCTCCTAAGAGGGAGAGCGAAGAATCATAGAGGATACAGCGAATACTCTGATGTCAT
TACAGCCACTCCACGAGGAATACCTTCCGCACCAACTAATGTGTCGGTGAATGCAGTGTC
TGGAGAATGTCTCGAAGTGACTTTTGGCTCTCCTATTTATGGAGGGCCCATTACTTCTTA
CACTGTCCAATGGGACTACAGCGAGCACTTCATTCACGCACTAGAAGCTCCGGCTTCATG
TTCAACTCTTCGTTACGGAAACTGTGTTGTTTCGTCACTGAATGTGTTGACTCCCTTTAA
GCATGTATTTTGCGGATTGCTTGATTCGGAATCATACTATGTTCGAGTATCTGTAGCAAA
TGGTGTTCAAGTTCAAGCAATATACCCTTCTGGAAATCCAAAAGACAACGCAAACTGGTC
GTCCCTGGTAACAGCACAACCAGCTGATCAAGCTCCTGATCCCCCCTCTGCATTGAATGC
ATTGGTCTTAGGACGAAATGGTGTTCAAATACTATTCAATTGGCCGAACCGCAATGGGGG
CCAGGCGATATCACATTTTGTTGTGACATACGACACTTCAGACAACTTTTCTACAGCTGA
AACGCTTGTTATTGAATCGACGATACCAGCGGCGATTCCCGCCAGTGGTGATCTATTCCT
TTTTGACTTCATTCCTACAAGTCCAGAGCTAATTGCAGGAGAACGATACTTTATCAAACT
TGCTGCCATCAACAGTGTGGGCACAGGGGAAGCTTCAACTACCATTTCTGTCATACCATC
AGGACCTTCGGATCCTCCGAATGCGGCAATGTTTTCAACTCCTTCCATGCACGCCTCTAC
CATAACAGAAGCGACAATATCATGGACACCACCCTCTGTTTATGGCGGATATCCAATTGC
TGGTTACTTGGTTGAATGGTGGTCCAAGGGTAAACGCCCTGAAGTTCAGATTGTCCAACT
CCAGTACAGATCAACACTTTCGAAGACGACCTTCTCACTCAGCTTTAGTCCGGCTCCAAC
GATGAAAAAGGTCACGTCAAGTCTGCCGTGGAACGCGTCGGCTAACCTTGTTCGACGGGA
ACTCTTGAATCTTGGATGGGACGAAACCGACGACTGGTCAATGCTGAGCGACATTGAAGT
CACACGTACAGCCCTAGCTAAAGGATATATGTGGGCTATCACGTTTGGGAGCAATCCAGA
TAGGTCATTGAACGACGGTGATCAGGTGAGCCTTGTGGGAAGCGTCGCGACAAACGGAGA
CCTCGGATTGCCATCAATCACCGTGTCTACTACGTACGACGGCCAACGTTCAAAGGGCTC
TGACGAAGTCCAGTTCTTGCAGGTTGTCGGGACAGGCACATTGTATGGTTACTACCGAAT
CCAGTTCTCCGGATCAGAATGGACCAGTTTTATTCCAGTTCACGCAGATCCTGCGTATAT
CAAGAGGTCTTTGGAGCAGCTCAGCACTGTCGGTGAAGTAGATGTGACGCAAAATGACCA
GGTCGATCACATTGCAATGGGCACCCAAAATGATGTGGTCCATCATTATGAAGTTCGATT
CAGAAGTAACCCTGGAAATGTCGAGGCCATGGTTGTTGATCTTGCACATATTACTTCCTC
AGATAACAATGCCAATGTTCTAGTGTACAATGGCGACAATTCCTTAGATAGCCTGAACAC
AAAAGAGAGTGCAGCAATCCCCGGAGAAATGCCCCTCGATTACGTTTCTTCTGGATTGTT
ATCACCTACGATAAATAATTATCAAATCACAGGGCTCAAAACCGGAACAGAATACTTTGT
TAGTGTTTCTGCAAAAAGCCCTTTGCACGGCCTGAGTAGAAGACTCATCCCAAATCCCGA
ATCCATTATACCAACATTACAAGCGCCAGAAGCTCCAAGCCGCGTGACGCTGAATGTGAA
TAGTGGATTTAGTGACAGTCTTGTCGTTACCTTCGAACCACCTGCTAGCACAGGTGGCAG
CGAGATTTTGTTCTATCGGGTCGAGTTGGATCCTACAGACAGGTTCGACAATCCCATTGT
TCAGGACTTTAAGTGCCCTGCCAGTAACAAACAAACAGAGTGGGAAATCAAAACTTTCGT
TGATGGGGGTGGTGTAATTAGCGGAGGAACCTTCACTCTAGAACTTGAGGTAGACGGATA
TACCTATGCCACGGCAGAAATTCCATACGACTCGGTTGCACTTGCAAGTGATGAGATTGG
AATATCCGAAGAACTCATGCCCACTTTTTCAACATCACAAAACACTAACTCCGTATCAAC
TATCCCCCCTACCGAAATAGAGGAAATTTTGTTTCCAGGAGATAGGCTGAGATTTTCAGG
CCAAAGCATCGCACTTCAGTATTTTGAAGTAGTATCAGTCAACGGTACCAGTGCCCTGCT
CAGCAATCCATTTAGCGGGAATGATGGTGTCCAGGTCTCAACCACTCGAAACTATGGAGG
ACGTGGCAGCCCACTGCTTTCAAGAATCCACTGTCAGTATGACCACGTTCTCTGCCCCCT
TGAGTCTGAACATCGTAGTGGGAGTCTCCAGAGCAAACTAGAGGACATTACTGCGGCCAT
CCAAAGAGGTGTATTTGTAGATCGAGATGGACCACATGCCCAAAATGGATTCACCTGGAG
GGTCACATTCTTGGATGATGCACGTCCTCTTGACAGCGATTACAAACTTCGAGTCCATAG
CAATTCCCTCACCACATTCGCAAACCAAGGGACGCCTCAGGTCTCAGTCAGTTTGTTAAA
TCGTGGCCAAACATATTCGGTGTGCTCTGGATCACTTGTGATGCCAAGCTATGGTGGTCT
TGTCAAAGGTTTAGAGTACTACGGAAGGGTCAGCGCAAGAAACAGTGAGGGCTACTCTCT
TCCAATGCAAGCTCCAGGTCGTGTTGCCCCTAAGGTTGTTCCTGGAGCGCCGACTGGGGT
TACACTCAGTGTCGTTTCCTCTACCATACTGCGTGTAATGTTTGGTTCGCCTTCAGACAA
TGGAGGGGATAGCATTACTGGGTACATGGTTGAGTGGAGCACAAGTAGTGCCTTCACAAA
CATCGAATTCGCTGCAGTAGAACTGTTGTCTCAAGGGAGCCCCTTCTTTAAAAATATCAA
TGCTCTCAAGACCGGAACGCACTACTTTGTGAGAGTCAAGGCAAGGAATAGTCAAGGGTA
TGGAGTTGCTCAGATATCGACTCCTTCATCCTTGAATCCACATCAAAAACCATCTCCTCC
AACTAATGTTAGATTGGGAATCACTAGTGACACGATGCTTACAGTTGGATGGGATCCACC
ACTATCAAATGGAGGCGACCCCATATCAAAATATCGTGTGGAGTGGGACACACACCCTGA
GTTTTCCTCCATGTCTGAACCACCACATAAAGGATACACTGAGATTGGTCCAAAAGCCAG
AAGCTATACTGTGGAGTTGTTGTCTCCTGCTAAGAATTACTATCTACGGGTATCAGCTTC
CAATAGTGCTGGTGATAGCACATACCAAACAGCAACACCATACGACTCAAGACCAAAACT
GCAGCTTCCAGGGAACCCTTATTTTTTGCAAGCTTATACTGGCAACATTGAAGGTAGAAT
AGCACTCTCATGGCAGAGACCCCTCATACCATGGCACGGAATTCCATGTTTCGATGAAGG
GGGAAATATTAACAATTGCCCAACACCGTATGGAGGAACACTACCAACCAGTGATGGTGG
CGAAGACATCACAGAATATGAGGTGGAGTATAATGAGCGTCAAGATTTCTTGGGGAGTGA
TGGTGGAAGAAGGTCTTACACTGGTTTTACTGCAGTCATCGATAACCTCTATTCAGGAAG
GACATATTTTGTTCGTGTACTCGCTAGAAACTCCATTGGAAGTGGAAAGTACTGTGACGC
CGTCCGTGTCACTCCAGTATAAGCAATGCTGATGGGGCTAAATTAGTATGTATTATTCTC
TGATAGTCCCGAGAGCCAATATTGTTGGAGAAACACTACCAGTCAAACGCCCTAAAACAT
ACATCCTGGGTATTGGGGTAGTTAACTTTTTTGATGCTGATTATGGTGACTTTGTGAAGT
CAGTACTCCTACAAATTTTGTGATGCATAATACCAATCACGAGTATGTAGATTTGATGTT
GTCTTAACCCTCCAACCGAATTTCCCCTTAAAGTACCTTAACTTATGCAAGATCCTGCAT
AAGTTGTTTTTACAACTTATACAGGATCTTGCATAAGTTGAGGTATTTAACGCGTTAAAG
CGCACTATCGCGACACATATCTTTTCAGTGACGGGATTCCACACTTGTGATTTGGAAGGA
GAGGGGGATGTTTGTTAGCACAAACAGGCATAATATCCCTAGACGCCAAAAACTCATCGG
AAAGGGAGGGAATGTTAGGCAGTACAAACGGGCCTAACATGCGTAGGAATCGAGAAAGAT
GATTGGTCTTTGTCCAATGGCTGTCCGATGGCTGTCCGATGGTTGTTCTTGATCAAAGAC
GAGATGGCTGTGCTAGACTACAAGATGGCTGCGCTAGATGGATGATCAAGTAATTGTAGG
TGTTATGGTGGTCTCTAAGGCCATTTTTTTGCAAGGAATTCAGCCGATGCATCAGAACTA
ACTGAAAGTGACCAGAACATCACAAAACGGGGTCAATTTAGCTAACCTATGCAGGATCCT
GCATAAGTTAATTAATATATCTTGAATCCTGCATAAGTTGCCGTTGGAGGGTAAAGGAAC
ATTTTTTGCAGCATATCAGTTAGTACTAGATTTTTTATTGGGAATATAAAATTGCAAAAT
GATATCAATTTGTCACATTGATCTCGAAAGAAGATGAAAAAGCGAATTCTTCATGACCAG
TGAGAAAAATCTCACTGATCATGACAACTACTCCTTCTGGCCTTCTTTTTTCTCATTTAT
CATTTTTCTTTTCCATCCCTAGCTAAGGTACGCTGCATAGAGATTTTGATGTGTATTAGC
ATATGTTTGAGCCCAAAAGGTCTTGGTATTTTCCAAGGAGTTATTGGAAGTGAATTGTTT
TTTCACTGAGATACCATGACATCCTCCATTGAATATTGTAAGGACTCAAAATGCTGAATA
TAGTGAAGGTGCAAAAAAACAAAGATCAAGTCATCATGGTCAGTGGCAAAAATACATTGT
GATTGTACTTATTCTTATACCATAACCCAATACAAAATTTTACCAAAACTCAGCATTAGC
AGAACACTAGGACCAAAAATATTTCTACTCATATCAAGTCACAACTCACTAGTAACACAT
CTGATTCTTCATGTGACAATACAAAAATGTTTATTAAGATCTCTCTGCATATGTGCATGT
TGCCCTATCTTGCCAGACATTCTGCGACAAGTTGTCGACAGCCACTATCACCATGCTTTT
GAAGTGATAAAAGTTTGTGTTGTCAACTTCAAAATGAAGACAAGAAAATATGTCTGTCCA
CTGTTTCGGTGTGAGACATGAAGAATTTGTTTCCACCCATTAAAGTAGATAAGCACGAAA
GAAAGGTATATTGACTTCAAATTTAAAAACCAAATGCAGAGAACAATATAAGTTCAGAAA
ATTACCAGTCATGATCATGATGTTGTGACCCAATGTAATATTAAGACTATTCTTGAAAAA
TCATTGTTATACGCGAACATAAAGTCATTATGTCTCCTCTTTTTCCTCCCTTCCTTCACT
CTCCTCCTTGTCCTCTTTGTGCTTGTGCTCCATTTGTTAGGATGGGAACACAGATTGATC
CAACAAAACATTAAGTTTCAGGGGGGGATTTCCTTGTTACAGTGAATTTTGATTTGAATT
CAATGGTATTTTCAGCAACCATATGATGTTTTCATGTTTCTTCAAAGGCTTAAGAGCAGT
AGATGAACACAAGCAACACAACAATGAACCCTGAATTGTCTTGTCAGACAGAGTGTGTCC
AGATCTAAGCACTTGAACATGAAAATTTTCTGGCAGTGTTGGATGCAATAAGAGTGGTGG
ATTAGTCAGAGTGCCAAAGTTAAGGGTTGGGGTCTGCGATAGGAATTGGCCAGTAGCACG
AACCACAGAAAAAAGTATGAACAGACTAGAGTGAGTGGGAGTGTGCAGATGCTTCTTCTC
TTTGTTCTCTTTGCCTTTGTCTTTGTCATTTTTCTTGTTTCTCTCCTCCTTTGCCTCCTT
CACCTTTCCTCTTTCCCTCTCTCATTTCCCCTTCCCTTTACCCCTTTCTGCCTTTTTCCA
CTCTCATTTTTTCTTCTTTTCACCTTTTTGCTGATTCTTTTGTACTTGCCTGCTTTATTG
ATCTTGTCATTTTTGTTGTCCTTTTGTTTTCTCCCTTGTTGACTTCTCCTCCTTCTCTTA
TTTTTCTTCTTTCTCCTCTTCATCTTCTCCATCTCCTTGCTCCTGTCTCCTCCTCCTACT
CCCCCTCCTCCTGCTACTACTCCTGAAGGCAATTACTTTGTCATTACTTTCCATTCACAA
AAATACCTCTCCTTTCAACACCCAAAGGACCTTGCAAAGTCCCTACCGATGCCCCCAAAA
TATACCCCTTCCTCTTAAAGATTTCTTGGAAGTACCCAGTTGGACTTCATATTTTCTGAA
TTACCTCCATGGCCTTTGCAAAACACCACCATTATTGCCAATCGGGATAAATATTTTGTA
CCATTTCCATTGCCATGCCGTTCCTCGGATTGTCAAGGAACTTGCTTTTTGTTCCTTGGA
ACTTTGTGAGTAGCTGACTATTAATTCTTGTGACATCAGTTACGGTGCAGAGTGGGAGCC
ACTTCTCACAGCAGTGTCACCCAGAAGGAACCCCTGAAGCTACTGCTCTGTGTCTATACC
TTGAATTTTTACACACTAAGTTGATTGTTGTGTTTCTGTGATCATAAACCATAGGCAAAA
AATGTTGCTGCTGTCCGGTCCATCTAATAACTGATAAGATAGCCTGATAACAGTTTCATT
TAAAAACTCTACTCTTTCGACTTCATTGTACTAAAACATGTCATATTCAACACTGTTTTT
TGAATCTGCATCACACATCTTTCAAAAGAAATGAATGAACACATTGCTGGTGTGTCAATG
CAACCTGACACTCAACTTGATTGATCTTAGTGAAGACCCTCCTTTGTCCCAAGTCTCATG
CCCAAAGAATCACAACCTTGGAGACTTGTGCAGATGCTCCAATTTAATGATCAACTTATT
TTCTTAACAAAATTTGATGGCCTTCATCAAGAACTTTGCAACTTTCTACTGTGATTTCAA
AAATATTGTTAAGGTGGAGGATAGTGCAATGTATTGCCCAAGAACCACATTCCATTCCAT
TCCATTCCATTCCATTCCCTGGAACTGGAAGATGGTGAAGCCAAAAGAATATTGAGTTAA
AGAAATTGCCAACTTTAGAAATTTTCCACAACGTAAAATAGATATCCCAAACTTTCTCAA
AATTCATGCTAATCCTATTCCTGGATAAGCATGTAGGTGCAACAATTTCGCCTTAACCTT
TCTAACTAGATCTTGAAAGGAATTGAACAAGGCCTGATTACATGTGAATAATATAAGTGA
ACAGAGCCTGATTACATGTGAATACAAGTGAACAAGGCCTTATGCATCGTGAATGCAAAT
GAAAAATGCCTAAATACAAGTGAACAGGACCTTTTGGCCGTAGATTGGCATCAAATAATT
CCTCGACAGATATTGGTTTAGGTTGGTGACCAAGAAAGGAATTGCTTTTGTATGTGATAG
GTAATATGGACGGTTGAACACATAGTAGAATTGTTTGAATACCCTATTGGAAACAAGACA
AGTAGGGGCACAATGGATTCATTTGACATGATTGCAGAAAATGGTAATTTAGTGAATTTT
TAACTTAATATTTATACTTACTTCACTGTTTTCTTGTTGAAGAAAAGCCTGACGTATCAT
GCTTTTCTTGCGAATGTGACTGGAATCACCAAGAAATCAAACCTCCAAGCAGGCTTCCTT
TGTCTCAAGGGCCATAATCATCCATATTGTTCTCCTCTTTTATCTCCCCCATCTGCTCTA
AATCCTTCTCTTTATGCATCTCCTCCTTCTCCTCCTTTCCATTAATTCTCGTCTTCTCTT
TTTTCTCTTAAAATTTCCCCTTCTTCTGCCCCTCCTCCTTCTCCATCTCATTGTCTTCTT
CATCTCTTCATACTCTTTTTTCTCATCCTTTGGTAGATTTTTCACTATTTACAAGTGTAG
GTGCCATAACAATCTTGTCTATGATTCATTATGTCATTGATTATGACAATTAAATAAATA
CAAAAAACATACATGTTGGCTGCTTGGAGAATCTTTGAAGTTGTATGTAATATGCTGCTG
ACTCTCCTGAATACCTTTGCTGGCATCAATTTTCTCTCTATTAGGAATCCTTTTACCATT
CAATGTTGCCATTTTCTGTTCAAGCCATCACATAGGCTTTTGCTTTAGCATAGACTCCAT
CCATTTTATCTGTTCTTGCACCATTCCCGCCTCTTGCAGCTCCTTACCTTGATAGCAAAT
ATTTTCACACGTGCAACTTTCAATTTCATTAATACCAGGACCACGGTCACAACAATACGT
TCAATAAGGCTGCAGTTTCTGCAACATTGGTACAGTTTGTTGTCATCCTAATGTTTAGTC
ATGATACTGGAATCACAAGAAATATAGATTACTTTCTCCCAAAGACAACCCTCTTTGTCT
GATACATTCAAATTGATTTCCCTAAGGATCTAGAGCAACAACCCTATCCCCGGAACCATC
TGCCCTCTCCTGATATTCACTTAGCAACACATCCATTGTCGGTTCATCTGGCTCTGGCAA
ACCAAAGGTTTCTGACTCAATGAGACACTCAAAGTTCCAGCACTTTAGTGCCTCATTGCT
TTCATCCTTCCGATTTCCCTTTTTCTGATGATGTAGATATTCTTTTGCCACCCACTCTGG
GTCAATATGAATGACATTCAAAATACTTGCCAACATTGCAAGCCTCTCATAGCTCCTCAT
AACTAATCTGGTTGTACGGGGTGATGAAATATAACCAGAAAGTCCGAAAACCATTAAAAA
CCAACTTCAGTAACACGGCAAGATCCCTCACATTGTACCAGTTTTCATTTTGTTGGAAAT
GATTTTGTAGATCTCCAAAAAGGAAGTATGACGACCATGTGGATATATATCATCAGCAAG
GTTTTCCCAGAGGGCAAATCCTTTACCCTTACCCTTTGCTGTTACTTGACCAACAAATAT
CTCCTTGATGCTGCCCTAATACTCCCCATGAGACCACCTGATTCCATCTTCACTAGGTTG
CAAATAACTTTTTTTGTTGCTGTCACCCAAACCCCCAAAATATTACTATCACAGAATCAT
GGTAATTCCCCACTAATGACTGTATATTCCCCAGTAATTTCCAATGGGAGTTTCATTGAT
TTCCCTAACCCCAACCCTAAAATATTTTTAGTTAGACAGTAATTTTGCTGTGACAAGAAC
CACCTTCCATCCAAAAAATGCAATATTACCCAGGAATCCTATGTTACTGGGGAATTAAAG
GGTAATTTGCAACCTAGCGTCTTAGCAATAGCTGGCTGGTACTTGTTCTTTTTGAACTTT
TCAAACTCACTATCCCTATTGGGCAACAACTCATAATCACTGTCATGTTCACTCTCCTCA
CTACTTTCATGTACTGGAGAAAACTTGGAACCAAAGATATCCTGCATCTGCTGAAGCAGT
TCCATTCTTGCATTGGAACATTGACAATCAGACATCAATCCAGAACCAACAATCCTGGTC
TTCAAGTCAAATAGTGGATTAAGAAGAGTTGAAATTGACAGGGCAGTTGGCAACTTGTCT
TGGCCGATTCCAAGCCTCTCCTCCAAATCAGTAGCATACGCATCACGGTAGGTTTCAATC
ACTGCATCCATATCAAGAACCCTTCCATTGCTCCTTTTAACATCATTGCTAATATGGATG
TTTGTCTTTTTGATGAGAACACTTTTGGACCACAGTCTCGTAGATCTATGGTCCTTTCCA
TGTGGGATATCTTGTCATATAGAATTTGTGACATTGTGTTAGCAGCAAATGTAATTGTCT
AATATTCAGCTTTAAAATCATACCTACACTTACCTTATATATCAGTAAATGTAAAACTAC
AAGAAACTTCAATTGCATGCTTACTTTGAAACAAAACATATGACCAGGTGTTTCTCTCCT
CCTGGGTGAACTTGGAAAATTTCTTAACCAGAATTGCTGTACTCTCAAACTGCCTAAGGA
CCATCTTGTCATGGTCTGTATAGTTCAGTCTTTAGACATCACCAGCACTCCTCCATCAAT
AAAAACTTCAACAATACGCTACCTTTCAATTCGATATGGTGTCCTGTGCCTACTGTCAAG
GTGACAGAGATACAACTTTCATGAGGCATTATCAATTATACTCAATGTTACTTTGCTCTC
TACTGCTCCCAGAACTGCTCGAACATGATTCACCATATCTTCATCCCTGGTGTACTTTGT
GCCATCTCCACCGGCAGTGTTATTGATTAATTTTCCATCCCTTCTTAGAACATACTTAAG
GTGTGAACCAACCTTTTCTTGATTCATAACTGCCCTGGCAGCTTTCCAGAACTTGTTAAT
TTGAAAATTGGTCTTTCCAATCTTGCAGTGCCACTCAAAAGAAAAATCTTACAGCTTGTG
CTCTAAAAACAATGTAACGTCAGTCTGGGAACTTAAATTACACCAGACATAGCATAATCA
TCAAAACTTACTCCATTGTTGCTTCTTGATGATTTTACCAGCATCGAGTCCCTTCTGAAT
GACATTGTGCCTGATTTGTCCATATGACTCAAACTCAGTCATCAATAGAGTGTATGCAGT
GAGACCATTTTCAAATCCAGCTTCTAAGTTGGTCGTATTGGTAGAAAACTTTTTCATATC
TTCTTGCTCTTCTTTGCATCCTTAGCATCATTGACCATTCTGTTCCAGTAACCAAGATGA
ATGTTGTACACTTCATGATTGGTCTGAAAGAGTTCAAGGCTATAATATGAGATTGTACCA
TCACAACCTGTAGTGCTGGGGTGACTTTGAAAGAGATACCTACCTGTCTCAATGCATAGG
CTATCATAATCCAAAACTTCAGATTTTCAGTCTTGAGTGACAGCAGTATTATGATATTGA
AATAGATGTTATCGTTGCCCTTGGGGATATTCTTGTGATAAATTGCTGAGGCTTTTAATG
GCACACGATTTCCAACAAACTTGAAGGGCATAGATTCAGGCACTTGCATTTTGCTCACTG
AACCTCCTTTATGAATAATAATTGACTGCCTGTCTTTAGTCTTTTTCTGGCTTATCTTTG
TCATTGTCCGACAGGTCAAGACATGCATTCTTTCTAGACTTGCTCATGTTGCAAAGTAAA
TAAGTCAAATTGTTCCTTTTCTTTTGACCTGTGTTTTTGAAGTTGATGACCAGCACTGTT
GATCTATCAATGACTGATTCTGTATGAGCCTGCCTGGAGCTTCAAAATGAGGTTAGTGTG
GGCTTCTGGGGTTGAATATTGACAAATCAGCAAAGGAAATGGTGAGAGCTGTCAGATAGA
TGTAATGAATCAGTCACATCGTCCCCTTTTTTCACCTTTATTTTCAGCATTGACGATCAG
TGCTGTTGATCTGGTGATGGCTGATTCTGCAAGAGCTTGCCCAGGGCTTCAAAATGAGGA
TGGTTTCATGATCTAAGCCCCACTAGAAGGGGCACTATGAACATTTTAGTAAGAGTATGA
TCGATGACTGAAATTGTGATAACTTCAGGAAGTTAAAGTTAGGAATATCTTTCATCATTG
AAAGTTAGATAAATTATTAGGAATATTTTTTATCACTGCCAGGGTGAGTTCACCAAGCCA
AAGTGCATTTTGTTTGAAATTTTAGAGCAATAGTTCTTCTATTATCACAGTTCTTATGAT
CATTTTTTCTGTTTCTGTTTCATGCCCCGGGACAGTGAATTGTTCAAGATATCTATTGTA
CTTGTAGTATATGGGAGACAAAGTTATTGGTGCAAATACAAATTGAATGTGCCTTTGTGT
ATGTTGCTAGACATATATTAATATTCCTGCAGGCTCCTATCATGCCAGGTTTCTTTATGC
TGACACAATCTAACACCACCGCCATTATGGCATCCTCAACTAACCAACTTGTCATTGAAA
TTAAAGGACATCAGTTCTTCATTCACCTGCACTAAGCATGGTGCCCAAGGCAAAGAAAAC
AGCACACCAGTATATAGTTACACTAGATGTGCTAGGTTGCACAGTTCTTTTTTGTCACTG
TCACCGAGACCCCCAACATATAATTATAACAGTAATCACGGTAATTCCCAAGGAATTTGT
CAATAGGAGTCTCATATTTTTGTTGCGGAGTAATTTTGAAATGATAAGAACCATCTTCTC
TCTAAAATAGGCAATATGACCTGGGAATCCTAAATTACTGGGGGATTTCAGGGTAACTTG
CTCCCCAGCAGAAGTGCTTCATAAGATTTTAAAATGTTCAACTTAGGACCTAATATGTTC
AACTTAAGACCAATACCAACAAAACTTGATGCGTGCAAACATTTTTTGGGAATTCATTAA
TTTGACTTTGATGTTCTGTCAATAATACATCATACATTTTGATTCAGCTCAATGAATATA
ATGACAAAACAGGAAAGGAGCACAAAGAATTTTTCTGGTATCCAGGTACTCAACTGGCCA
AATGGTGGATTCCAAAAAGTTATTTTGAAATAGACTAAGAAAAGATGCACAAACACAGTC
GGATTGATAATGTTATAAATAAACACTCGATGTTTCACAAGGATGAACAGATCAGTTCTT
TCTGGTCTTTCCCCTTCAACAGACCATAACATTGCCAAGGACTCATCAAAGTATGAAATT
CAAACACCATGCAAAAGCATGTAGAAAGAGTGCTTGATTAGCGTATGGTAGTAAAAATTT
TCTACTGCCATTGTGACATCATTTTTTGCCAGTCAAAAAATGACCTACTGAGCAAGAATC
CTCCTATTTTATTTAGCCGTCTTAACTAACTATAAGGCCTTTATTAAAATGACTGAATTT
GAAAATGCAAAGTGGGGTTTTCAACTTTGCTTTCACTTTTGGTTGTTTTCAAGTTTTTGA
AAGCATTATTTTATCTATTTCATTTCCTTCCATCAAATCTCCCCTAGAGTTGTTGTCCCA
TGTGGATAGATCTTCCTTGATAGATAGTACAGTGTTCCATGTGGGGTTTTCTTGCAACTA
ACAATGCCCTGTGACATTACCTACTTTCTCTATGGGCATACCTTGCACTCAAACACTGAG
GTAGTTGTAATCCATTTTGTGTTATTGTATTGTTCATCTCCACATCTGTCTGAGTAATAA
GCGTCCTGTTGCGATTCCTCTGTGCGCCTTGACTCCTGGAGGTCTCACTGGGTGATGCAA
AAAAGGCACAATAAAAATATCAACTCCGCATAGGCATAAAATAAAAAATTATAAAAATGC
AGCCTTTTCTAATTTGCAACTCCTATTCTTCTTCGGAACGCGGAGCGCAAGGCCAGTAAT
CCTATATTGCAATAACCTATGCTAAATGGCCGCCTCGAGGCGTTGCTGCATCTAAAAGAT
TGTCTATGCATGACTTCCGAAGGAAAACTCGCAGTGTGCCATCATAATCAAGAGTTAATA
TTGCTGCACTTGACAAGTCATCATCCACACGATCCATCGAGAGCTGGAAAGGAAAAAGTT
GGCTAGACAAAAAAGCTTCTTTCACACTTCGATAGGGGAAAAATACAGAGTCGGTCACAA
TGGGAAGTTGAGCTTTGCTGGCCTCAAAATAATCTGAACTCTTTGCTTTGTCTTTGGTCT
GATGGAGTTTCATGTTTATGTTATGTTTTGCCATCCATTCTTTGTCCAGTGTTTTCCAAA
GAAATACATGACCCGATTCAGAACCGCTTGCGATGATGTCGCCTGTAAAGATCACGTCAA
AGTTTCGTGTCAGAAAAGCACCGGAAGACTTCGATGCAAGAAATAAGCGAAGTGTGTCCA
ATGATTACCTGACTCTGATATTCGAGCTCGAATCTGCATACTGTAGTTCAAGTGCCGAGG
AATGAGGATTTCAATACAATTCAAACCCAGAACGTCTTTTGGCACTGACCTGTAATTGGC
ATGGCCTTTGTACTTTCTAACCAAGCAAAAGTCATTCAGCCCATACAACCTCACACGTGA
ATCATTGGTAGATACCAGCATTCTTTCAGTATACCGCAGAGCTTCTACCTCCGCACCAGT
TCCCTTAAAAGGAAGAGAAATTCGTTTCACAACCCGATTCCCGGCCTCGGTAATTTTAGT
GATAGAGTTCTCAATGGTAGTCGACGACTCACTTCCAGGCGTGGAGCTCTTCCTTGGTAT
CCAGTCGTCACGCTCTCCGCGGACAAACGATATTCCAGTCACTTTGCGCCCCATTTTGTA
GCGACCACTTCGGTTCCTGCATGCGATTTGGGTGTCTTCGGCATAACATCATTCGGCAAG
TATTGTGAGTTCCTTTCGCGATAACGGGAGGACATAAAAACACAACAGACTTACAATATT
TGAGTCCATCAGACTCGTAAAAGTAAACCTGTCCGCGGAAAAGACCTGCCACTGCATATT
TCCCATCCGGCGTGAACCGTACTGCAGTAATGACGTCCGGGGCCTGCGCCCAGTCTTTTA
CTCTTCCATCAGTAATGGACCACATCCTCAACTTCTTATCAATGCCGCCAGAAATAAAGT
AACGTTCGTCACTTGGATGGAAAGCAACAGAAGCAACTAAATTCGCATGTTTGAACAAAT
GAAGACACTGAGGCTTGGAATAATGATAAAGGCGGACGGAACTGTCCAGGGAAGCCGAGA
GAAGAAAGTTCGTATGACTCCATGAAAGATCAATGACATCAGCGGTATGGTCTTTGAATC
GCTGTACTGGCGTGGACGAAATAATTTCCAAGTTTGTCGCTAATTCTGGACCAGACCCAA
CGAAGTTAAGTGGAGGGGCAGATAATTCTTCTTCGGGCATTGCTGCTTCATTAGACGCTC
TTTCGGTACTTTTGTCGTCTGTATCCATCGTTAGCGGTGAACCACTGTCTGCTTGTTTCA
TCTCTTTATTTTCCTCTTTCTCGGGAGTCTCAAAATCTTTCTCGTCTTTTTGAGGTGTAC
CAGCACTCTCTGGATGAACTGTAGTTGACTTAGGTGCAACTGCCCAAATACAAACATTCC
CATCCTCCCCCCCCGTAGCTAAAAACCTCCCATCACTGCTGAATGCAGCACACCATGCTG
GGCCGTCGTGTGATTTGGGTACTGTTTTCACTAGCAACATAGGGTTGAAAGAGGAGGGTC
CCACAGATTGACCCGACGGAAGGTCAGCAGAAGAGGTGGTTCTTGTTGGGTTTCGTGTCG
AAGATCGAACATGTATCGCATTTCTTGGCATGGCATCGGCTGACGCAGTTCGTTTTCTAT
TCAATGAAGATTTTTGGAGTTTATGCGCTATGGAGTGTTTAAGGTCGGATAATTTTGTCT
TCTTTTTTGTTGTCGCAGATCCAATGGAATTGTTGCTTTTGCTTATGGTTATCCCTGGAG
AATCCCTGACAGAAGCGGAACTCAGAGAATCGAAACTGCCTGCCGCCAAAGGACCTGTAA
TGCTCTCGCCACTATTGTCCTCTCTCAAATCCACGTCATTCCCATTCGCGAAAGTTTTAC
GTTGCAACTCTTTCTTAGAAGGCAAAAATGAATACCGTGTATCAAAAGCAGTACTTTCTC
CACCCTCATCAATATCTTTCATGATTTCCCTCACATCAAATATATTGCCAGTGTCTTTGT
CTATGACTCGGAATTTGCTGAAGGATGCTAGGGATGATGCGGAAGACGAGTCGTCGTCAC
TCTCTTCGCTCTCCTCATGAACGGCATCACGCTCTTCAGGAGGAGACATAGGAGCCGCCC
CCTTTGGATCTACGTCATGACTATCGCTCAGTCTCTCCGGAGATGCAGCAACAACGTCGC
GATCGTGGACATCTTCAGCCGATTCTTGTTTCATAGACGCCCCTCCCTTCGTTCGATCAG
AACACATCAAATATAATGCCTCAAGGGGAGACGTCAAATCACAGTAATCTAAAACAGAGC
AATCTTCAGTCGATCGTTTTGTGTTTTGATGGAGTGGCGTGGAGAATTGAGCATCTGATT
CATGTTTGCTATAAATGTTGTTCGGACCTGTTTGTTCTTCTTGCGTGGGCGTAAGGGGTC
TGGTGTTCATTGTGGAGATTGAATCGGATTCCACTGGAAGAAAGCCATTCTGACTCTCAC
GATCATAACAAGAACTCTCTTCAACCGAGGAGTGAACTTCGTCTGGATTCAAACTCATCG
TGACAGTGCGTTCTTCGAGGGTAACAGATGATGCGACAGAGCCAATATTCCGTTTACCTT
GGACAGAAAGATCTAGCTGGTTGAGGTCGTGCTCATTACACGATCCCGTGACATTTTCCT
GATGATTATGCCCATCGATGTTTTCCGCAGCAGTAGCAATTGTCGTGTCCTGATTTTCCT
CATCATGTGTAGATTCCACAGAACTTAGCCGACTCGTCGTTTTCAGTTCCTCTTGCTCGG
GGTCAAGAATGTTGTATGTCTCTGAATCTTTCACATCGGACTCACAGGAAACTGACTCAT
GATCGCTCAATCGCTCGCCTGGAGGATCTAGAGAAGGCACTTTCTCCAAGGGGGCTTGAA
GAGCGCCGCTGGTCGTAACTGGATATAGATCTTCCTCGCTCAGACTGTAGGCTATAGCAT
CCATTAATGATGGCATCGGTTCGTTTTCTATCAGGCAGCGCGCAGAGACCCAAAGTTCAT
TGCTCTCCAGAGAATAACTGCGACCGTACTCTGTGCCACTTTCTCCATTCAGACAACGAC
CAGATGGCCAGTTTTCGTGATTGCTTGAAGCTTTGGGCTCGTCGTCTTCGTGACAGGTTT
CCAGTTTTTCGCCCCCGTCAACACCACCACCATGGCGATCCTCCACGCCTCGCGATGTGG
CAGCTGGGTCAACGGCAGCGGCGGTGCCCGGACAATGCGCCTCTTCCTCAATGCTCGGCG
AACAAAATGGAATGTCTTCGGATGCAGCACTATTCGAAGTTGCGGGGATCTCATCGATCG
ACTCCACGGCATCGTAGAATTCATCCGCGCTGCTGCTTTTTCGGTTCATAATTTAGGTGG
GATGACGGTATTATCAGAGAGGTCGTGACTGGTGGGAGGGGTTCATTCGTTTAAGCGCAC
CATGGAATTTCGAATTTGCGGAGAGAACCCGACTGTGAAAAAATTGTATGGTAGGTACTA
TACGTAATAGTTTGACTGTTGTACCATAAACGAAGAACCACCCATTGATGGGATACTGTT
ACCTATTCCTATTACATATCTATCGGCTCTACGTACGAACTTCCCCGATACCCGATAGAG
ACAACATAAGGAACATCGTGGCCAACTGTTGTGGCCACAATGTGATCCCATGTAAGACAA
GACCAAGATTGAAAAACCCTGTGGGAGCATCTTGATAACTTAAGTTTACAGCTCCATATT
ATGTCCTCAGGTTGCCCAGATCATCAAGTCAAATTACCTGAAATTACAAGTCTAAAATGA
GATATGTAATGGTTCAAAGTCCTACACATAAAAATTGGTATGAGCACGCAATTTTTTGAA
GAAACCACACGTCACACATAGGAATAGGACATCTAGTCCATATTGGTTCAAAGTTGCCGT
AATAAAACAAAGTAATTTAGACGTGCGCCATGTCTTCATCACAGGGGGGTAGGTATTATG
ATTGATCTTGTGTGTCACGCACCATACCATGAACCATCAAGAACAGAAAGCCTTAGAGTA
CTATTCCTACTATGCATATTTTGATGGACTCTACATGGTTTGGCTCTCAAAGGATTATAA
CATCCTGTTTCCGGACTTGTCACGCACTCATCTACCTTAACCTGGTCATGAGATTTTATG
AGTACCAACATATGGTAAGTACCGTCCAGCCAGCTAATTTCATTGACATTTTTGTTGGCA
TGGTTGATTCACCACGGTAAATCCCAGTGCTAGATTCTCCATCTCAATAGCAATGCACCC
ATGTGCGCATTGCTCCAGTGACTCCAGGCGGTTGTTGAGATATCTAATCACAGAGAGTGA
CACACCTTGACATGCAGATGCTGATAGCAGTAATCTATCAATCAGGTTTTAGATTCATCG
GTGATTTTTATGTATGAAAAACACAAATGTTGATGTATTAGCTTGGCGTAACTTTTACAG
CGGTGTAACTATAATCTTGCTTATATTGTAGTTTTGAACATATCATAAGTACTAGCAAAA
TGCATTTTTGATATCTATTCTACTTGAAACCTGCTGATTTGCTAGTCCTCCTAGACATTA
ATGGTTATGTATCTCCATCAGCAGAAGCAAGTGACAGTACTAATGCTATTATTGTGGCAC
ATCATGGAAGATGATGCACACTATTATCCCATTGTCCTGGACCATTTTCATTTGCCCAGT
TTGCAAAAATTTTAATGTTGAAAGATGGATGCAGATTCCTTAAAGACAGCGGGAAGAAGT
ATTTGCTATGCATTAGATCTGGCGTTTGCCATTAGCCCGAAGTTATTTGTTATGGAACTC
CACACTTGATCTCTTGAAGATCAATAACTTACCATAAATTAAGATTTCTGTGTTAAGAAA
AGCGCTGTAAATTTCATCATAACAGTACCAAGGTAAAAATATTTAGATACCGGACTGTTC
TAAATAACGTTTGCAAAAGAAAAGTCTAACAGAATGCTATGAAATGTGAAGGAATGTCCA
TGAAAAATATTTTATTCCATCTGTCATAATTCACTCAAGTTTGAAGGATAAGTCCAAAAT
ACAATTTCAAGCCCCCTGGTTTTTCTTCCCCCAGCCTCCCTCTATCAGTGCAATACAATC
TAGAAGGTAACTTTGGTCTTCGACCAAAAGCAATGAAAGACTTTCATATATAAACATATT
TAGACTTAATTTGGGCATATTTAAGTATCTGACATAGGCCAAGAATCTGGAGCTTCCAGG
TGGAACTCCATAAGTCTCCTTTGCATTGTTTGACACAGAGGAAGGACTCAAAGTCATAAG
ATATGAGTTTCTCAGAAATCATATCCAAACAGGATTGCTCTTCTCAAGACACCATCATAC
ACATTGTAGGTGTTTTCTTCAGTTGAATATACAATATAGAGGTTTTCCTTCTCAGGAACC
TTCACATGGGACAGTTCCTTTGGGCAGTTGAATATGGGCCAGTCATGGAACTGCCACAAA
TCACTGCCAATCTCTCCCATGATCATTTGTTTTGTTTGTGCATGAGATAACTAGTATCTC
ATGCATCACTTATTGACCTGAGCCCATTCGTCGTAAAAAAAATATCACGCGAAAATTATA
GGTAGTTTCGACAGGTGTCGAAGATTTGATTTTTTATGAGCTATATTTTGTGCTATTGTG
AAGATGGAAAGGCAGTGGAACTGCACTCCAGTCCAAACGATGCAAACGAACATTGTGTAG
ACTTCTACACAATATGATATATCTATACCCTTCTGAAAGATGTTTAGATCTTCCAAAAGA
GTGCTCTCTTATTTGGGGTTCTGAACTTCCATGTTGGGGAGTCCATGCCGTCGGGAGGTG
GACTCTCCTACTTGGGGTCCTGAGAATGCTCCATTTAGGTTTTGTACCCCAGGGTACAAA
AAGGCTGATTCCTGCTCTATTTAGGTTTTGTACCCTAGGGTACAAAAATGGCTGATTCTT
GGCCTATGTCACTCGCCCCACAAATGGAGTATCAGGTAAAAAGAACCAAAAAACCTAAGT
GTTTTAGGTGAAAAAATGGGTTCTCATGAGAGTAACAATAACAAACTAAAGAGTTTGTTA
AACATGTGTAACGAGTAAGTGCTTTTTGAAGAGGGAGAGTCCGTTTTGTCGTTTTGAAAC
TGACCTTTAATCGGTTTTAAGTTTGGTTGTTAAAAAGGTGTAACTCTTCGTATATTCAGT
CTTTCTGATTTGGTTCCGCGTTGAATCCTGATGGTGCCATTCGTATGATCTGATGTGATA
GTCCAAGGATCACTTTCATATCTACTTTCACCTTTGCGGAGTATACCATCTTTTCTAAGA
AGTACTTGATCACCAATTTTGTAGTCCCAATCACGAGCTATTTTCCGTTCTGTGTTTTGG
TCTGTTTGGTGTTGCCTATATTCTCTAATTTTATTCCAGTCGGCCAGGAAGGGGATGTCG
AACAACATGTCCCGTCCAAAGATGGCTGCACCTGGGGAGGCTTTTAGTACTGTGTGGTAT
GTTGAGCGAATGGCCCAGCGAGTTAGTCACGAACTTGTCTATATCGCTTGTCTCTACTGA
AGGGGCCATGTCTATTTCAGCTGTTCGAGCATAGATGATATCACCTGATGCACTCATTCT
AGAATTGCATTCGCTTGGATTCTTGACACTGGTAGGCTTATTCGTGATCCCATATGAGTC
ACATAGGGCTTTGAAGTGAAGTTTGAATTTGCTTCCATTGTCATAAATTATGTATTGACA
ACGTGGATACCTACTAAACCAGGTCTTGTTCACTAAGTTGCTGATCATTGCTGATGACTT
ATCAAAGTATGCTAACTTAGGTTCCTCATGGGTCTTTACCCTTCAGCCCATTTGTATCCA
GGGGAATAATCGCCTTAGTGATTACGGTAGTTCAACTATTTCAAACCAGCTAGAAGCTGG
GTCAATCATAGTCAGACACATGAAATCAATTACTGTCCCATCTTTACCTTTGATTGTATC
GGGCCAATAAGGTCCACACATAGTACATCCCAAGGGTTTGTGATGGCGAATTTAGTAGGG
AGTTTCCCGTACTTATGCTTATTTCTCTTGTTGACTTGGCATGCATGACAGTTTTTGACA
TATTTCGGACGGTATTTTGCATACCTTTCCAGTACATTGCAGCACGAAGGGTTTGTTTGA
GTCTAGTGTGTCCGGGGTGCTGTAGATAGTGGTGGTACCAACTAACTGCGGTGTTGAAGA
TTTTCAGAATGACCATTTTTCGTCCTTACATAGGAGATGTGTACTTCGACCAATTGTGTC
GAGTACTGGTCTTTCAACGTCTTCAAGCTGGCATCAAGCTTTTGTGCTTCTGCAATCTCT
TGTACTGTTAACGGTAGATTACTTCTTCTTCGCTGCGGTTTGCAAATACCAGATTCATTT
CTTCTTGGTATGCAGAGGTGTCTATCGCACTCTCTTCTTGCATGGTGTAATGACACCAGC
ATTTGGTGAACGTCATCCAGTTCTCGTGCTCACTCGGTATTGGTCCAATGTCTAAGCGAG
AGATGGCGTCGGCAACAGTGTTATGTATGCCTTTAATGTAAACAATTTGGGGCCAAATTC
CTCGAGGAGCAATCTCCATCGGTAGACACGGTCAGAGGTTAATCCGAGGGCATCTTGGAT
TAGATTTTTATGGTCTGTGTAGACTTTTAATCTTTGTCCCCACAACATGCCTTTGAACTC
CTTGAGTGTTTCCACTATGACCAGTAGTTCTAGTTCGGTCACGCTGTATTTCTGTTGCGT
CGTCGACAGCTTCCTGCTGAAGAGCATGAGGGGCCTATTACCCTGGGTGATAACTGATCC
AAGTTGTTTAGACGAGGCATCAGTATATATCTCAAATTCCATTGAATAATCGGGATAGGC
TAAGACTACATCCTTGGCAATTGAAGTCTTAACGTCATCGAATGCTTTTGATGCACCGTG
TCCCAGTACCATGGACGTTTCTTCGCCTTGTTGGCTCTGGTGACCTTGGTGTGACCACTC
TCCTACCAGTGAGGTGAGTGGGGCAAGCACTTCGCGTCTTGCCCAAAGATCTCTATAGTA
CTGGACCATGCCCAGGAACTTACGGAGGTCTTTGACATTTTTCGGTGATGAAATCGAGAA
TCGCCTGTACCTTTTCTGCTGTGGTTTAATCCCTGTTCGTGTGAGGGTATAACCTAGATA
TTCTGTTTCAAAGGTGCAGAATGACGACTTTCGGGCATTGATTCGCAAGCCCGCCGCGCG
TAGCCTGGTAAGCACCATTTTCAATTTGTCAAGGTGGTCTTCCAGGTTTGCCTTTGTGAT
GCATAACAAATCATCAAGGTAAGCTCGTGAACTCTAAGGCTCCCATTAGTGTTGACATTT
TTGCTTGAAAGATGTCTGGTGAACCTCGATGCCCATTGGCAAACGGAGGTAAGAATACTT
GCCCCATGGGAAAATGAGGGTACATATTTTGGATGAATCGGATCCAGTCTAATGGTATAA
TAACCCATGTTTAAATCTAGGGTTGTAGCATAGGTAAATCCTTCTAGCTCTTGCAGGACT
GTACTGATTTTGGGTAATGGAAACAGCTTTCGGACTAGTCGTTTATTTACTTCTCTAAAA
TCAGTGAGAAAGCGTACAGTTCCGTCTTGTTTTCCAGTGATAAATGATGGTGACGCCCAT
TCCGATCTGGCTGAAACTCTACCACTCCCAGTTCGCATAATCTATTCAGTTCTTTGATAG
TTGTTTCTTTGCGAGATTTTGGTACTGGGTATGCCTTGCCATGATATGGCTTTGGCCTCC
TTAAGTTCGAAGGACACAGGCTCTGTGTTCCAATCACCTAATGTTCCGTCAAAAGTTCCT
CAAATTCTGTGAGTAACTCCAGCAACGAGTTTTGGTCTTGGAGACTTAGGTGAGTACAAT
TGGTGCTAACAATTGATTGGAGGTCTGCCTTTTTATAATTTGCATCTAGGATTTTAACTA
CCGCTGTGTCGCTTCCTGCGTGCTGCGGTTCATTTGCCATGCTGTTGTTAACAGCCCAGG
CTTTATCAAGTTTGATGAGGTCAGACTATTGATGTCTCTCATTGGCAAAATGATGTGATC
AATGGTTATTTCTTTTGTTCAAAATCTAGAACAATTCCGAGCTCTTTCATGGTTTGACAT
CCAAGAATGAGGTCAAGCTGGCAGCCATCTTTTTCTTATCATACTCTACTACGTCAGGAG
TCACTGTGTACTCCTTGCTGTTGAATATTCAAAGAACTTTAAGTTGACTTCTTCCTTTGG
TTAGGAAGCTCCCATTCGATGCGCCAAGACTTTGGCACCTGCCTAGTCAAGTAGGGAAAG
CGTTTCTCCATTCCTTTTGCATGGAACAGCAGATCACCGTCAGATCCACTGTCTAGTAGG
ATCCTGATGACTGTGTTACTGGTACGACGCCCTGTAGAGTGTTAGATGTTCTTACGGGCT
GGATTTTCAGTCGCTTTATAGCGTGCTTGTGCTACTACAGTAGTGACCCGCTTCTTTACG
TCAAGGAGGGTTCACACTATTGAAAAGTCACCCGACAGTTCGGGTCCGACAATTCGGCAA
TTATTGTTTCACTCTGTGTAGGTTGACTGGAAGATTTCCGGTCAGCTTGTTTCTCTGTAT
AATTATTTTTTTCTGCCAGGTTGAACATGTATTGTTTGAACCAGAAAATGTTATGTGCAT
GGGAAGTTTTAATCGGACTAAGATAAGTGTTCATCATTTTATTACAATCGATTTTACTAC
ACAATTCTTAGTACTCCCCAACCCATCATCTCAAGTTGAGTCTGAATAATCACTGTCACT
CATGTCGTGATGCTTACGCTTCTTTTTCCGATAGCGTGTTCCATTTTCTTGTTGGACTTG
GTAAGTTTGTTGATTTTAGCGGATAGCTGCGAATAGCTACTTCCTCCTCGAGCAGGTCTC
TAGTCCAGAGAGTTTCCATTTGGTTTCCTCCCTTGAAGCTTGACTTGGGGTCCCATTGAG
TCATACTTCCGGCAATCCGGTGTTGTGGGTGGTATGTGCGCCCCATGTTTCTTGCAGAGA
ACAGTACTTCTCTGTGCGACGTTGCTGGAATCCGGTCACTAAAAGAGACCATCTTCTTCC
TAGATGAGTCGTTAGCCTTGACTACGGTCTTGGGTCCTTCTCCAACCTTATCGGTGGGGT
AGGCCTTCTCGATCGTTCAAGGACTTGAGAGTTCCCTGACACTCTGTGGTACCAAAGCTC
CACTGAGCTCATATTGGTCCTGCCAGTTCCTAGGAACCATCCTGAGGATGTGGCTTGCCA
AGTCGGCATCATCAAATGGCCCGCATACTTGTAGACTTTGCAGCCTTGAAGAGTAAAACA
GGCACGGAAAGAGTTCCACATACCCGTTAAGGCACTGGATCCTCTGCACAAAGTCCCCGG
TGGGTACCCTGTTTGGTTTCTTCAGCCCATTGCTGATGTAGTAACATTTCCTGCTCTGCA
TCCGTCCTGAAGCGGTCTGCAGGTGCAACTGGACACATTCCTGAAAGGAGGTCCAAGATG
CGGGGCGTTTTGTGGGATGCTTTGTCCCATACACATCGGTCCAGGGTCGCAATTGATTTG
CTCCCCAACGATGGTGGTCAAGGATGACGGGCAGTCTCCGACAATTGAGTGGAGTACTGC
AGGAAGATCGCAGGCGCGGACACTAGGGCCTCGCTGGTGTGGATTTTAGCAGCGGTTGCT
TTCTTCCATGACTGGAGGACGGAAATTTTCATCCGTCCCTTTGAACTTGGCTTTGGCCGC
AGTCAGTTTTGCCTCAGCCTTTGCATCTGTCTTACAGGCTTCCCGTAGTCCGTGTCTAAG
CCTCTCTGGGAAATTATTTCCATTGAGGTCTGGACATGGTTGAGGAACTGTTCAGGACTT
CCCTCGTCGAAGAGGTGACAGACAAGGTCATTTTGTTGGAGACCTTGATTTTTGTTGATT
ACCTTCGGGTGTCCATGGCAGTGGGAATGTAGGAAATGGGTGGCTTGGACCTCCCTGAAC
TCCGTTCACACTCCTGTGGCTTGAGTCCTTCTGGGCTTGATTTGCTGGTCGACATCCTCT
TAATTGCCTCTTAAGGGGCGTATTATAAAACAAGGCCTTGAAGAAGGTCTTGGGTGCCCT
TTGAGGTTAGCTCGAAGAATTTTTTATTTTTTTATTTTTCTTCGTCGGCTTTTATTTCTT
GAAAGTCTTGCTCCAGGTATTTCAGAATTCTCGATCACGAAATTAATCCGACTTGTAGGA
ATCCGATCGCAGAAGTCGATCGTTCGAAGTTTATCGCTGATGCTCGCTGATCGTGGGAGA
ATTTTGGAGGCTCGTAGATCTCGTGAAACCGTAGGAATTAATTCGATCACGTTGCCGATT
TTGGATAGATTGTCAATCGTGCAAAAAAGAACGTATCGCTGGTGCGAAAAGTTAAAATTG
CGCTCGCGATAAAAATTTGTTAGCCTACCTTGTGTCGGAAGGTGTGGATGTCGATGGCTT
CGGTGCGTGAAGGTCGCACCACGGTTATCTATAGATAGTAACCTGAGCGATTCGTCGTAA
AAATATCACGAAAATTATAGGTAGTTTGACAGGTGTTGAAGATTTGATTTTTTATTAGCT
ATATTTTGTGCTATTGTGAGGATGGAAAGGCAGTGGAACTGCACTCCAGTCAAGCGATGC
AAGCGAACATTGTGTAGACTTCTACACAATATGGTATGTCTATACCCTTCTGAAAGATGT
TTAGATCTTCCAAAGAGTGCCCTCTTATTTGGGGTTCTGAACTTCCATGTTGGGAGTCCA
TGCCGGGAGGTGGACTCTCCTACTTGGAATCCTGAGAATGCTCCATTTAGGTTTTCTACC
CCAGGGAACAAAAAAAGCTGATTCAGGTTTTGTACCCAGGGGTACAAAAAAGGCTGATTC
TTGGCTTTTGTCACTTATACAGTAGTGTTAAGCTCATAAAAACAAAGTCAGCAAAGTCTA
CATCAAAATTTTTTAAATACTTTCTGGCTTAGGTCACTATCAATTGATAACCTACTTGAT
CCATCGCCGCACTGTCTTTCGACCGTCCTTCGTCAAGCTGACCAGCGTCTGTTCAACTTT
CATCACGTGTTAGCCCATCGAGCCACCGCCGTCTTTGTCGCCAGTAAGTAGTAACCACGT
CTGCGCTACGTGATCCCGTCACCAACAAGATTCATGCCCATCGTGTCTCCTTCAAGTGCA
AACCACCACAAAACAAGATCCTTTTCCTTGGAACAAGTCGGAGCAGCCCTCTCAAGAATG
TCTGCTGAGAAGATGGCCCCTATTGGGCTTAAGAACCAAGAAGTCGAGCGCCAAGTGGAG
AGAATGCCCCTATCCGTTATGTGCCGGATCAGGACCCAGTCCAAGAAGCTTTGGACCTCA
AGCCTTAGTCCCTCAAGTGCACCCTGCAGCGGGTCAGAAACCGAGTCACGATTTGGTCCG
GACACGGTACCAGTAGTTTGTACTGCGTGAACAAGGCGTATAGCACCGCCAAGAAAATGG
GGCTAATTCCCACCTGCGATGATGCGAAAAGGCATATGAGTCAAAAGGTGATTGGAAGGC
TGTTCTCGTGAACTTGACCCCTCAGCAAGACTGAGAGAAAAAAGACCGGAGTCACTCTCC
TAAAGGCCGACATGCTCGCCTTAAGGACAAAAATGACCAACTCGGCCCTAGAAGGTTTCA
ACTCTATGCCAACCTTCTCACTGAGGAGGCACGTCAGCCCTGGGACTTAATTGTTGAGCA
GCAGACGGAGTCAAGTCCCTTTCACGACATCTTCGGAGTGAAAAGGAAGAAGTCACGGGG
CAAGGCGTCCGAGTCATTCAGAGCGTGCCAGTTACTCCACCTCCAATCTTGTTTCGCACA
TGACGCAGGCAAAAATTGAAATTCTATATTTCAAATTGCCTCAAGAAGCCAACAAGGTTC
GGTGCGTCAGTTTGTGCAGCGCGTGATGCAGCTGAACAACTCGTGGAAGACCTCCCTTGT
TTGTATTACAGCCCGAGCGCAAGTACAATGCTACTCTTTCACTGACGCGGAACTTGCATG
CCATATATTGCGCATGTGTCCGTTGAAGTAGGACCAGTACCACTTGCTTGAAAAGTGCTA
TCCCAAAGGGGTTAAACCACTATTGCTCATTCTTGAGCGGGTGAGGTGGCGCACCCAGTG
GATGAGAGGCTGTCGTCTTCTAAGTCTGCAAAGGCCCAAGGAGCTGAACAGCCCTCCAAG
GCGCTAGAGCACAAATTCAAGCCCAAGCAAGCACGCACAGAGTATACTTGCATAGGCAAG
AACTGCAAGCTATGCAAAAGCATAGGGCGCACACACACTTAACACGGAGTGTCGCCATTA
CAACAAAGACAGAACTCCTCTTGAGGTACTTTCGGGCAAGCTGCGAAAGTCCGCAAGGAA
CAGCGTCCCAAGAGTCCTGAGTTTTGGCTTATGGAGAAACAGAAGTCTCTCAAGAAAGCC
AACAAAAAGGCAAGAAACCGCTTGTCGCGAAGAAAGTGACATCGATTCAACTCATCCTGA
AGTGTTGGGTCGGGTAGTACCAGGGAAAATCAAAATAGATGTAAGAAAATTAAAACTAGC
CACGAGTTAGCTACTTACACTACCCTGGTCCGATAAAACTACCAGTAACCAAAAATTAGA
ATTAAATGACAAAATTTTAATTCCGGATTATTCGAGTCCCTTAGTGGGCGTAACTTTGAA
AAATCTCAAAGACACCTCGAACTTATCCACTAACTTTGATGTAGATCCCAACTCAGTGAG
GACACCCTACATAAATCAAAGTCAATTGAGCCATCTAACCCACAAAGTCAATGGACTCAG
TAACAGCAGTACTAGCTGTACAAAATTAGCGACTGGAAGTCAGTCCTCCACAAAACTCAA
ACACTTGTCCAGGAGTCACAAAACAACTCCTTGAGAGTACTATTGGACATTGGTTCCGAT
GGTGACCTCATGTTCCATGAAAAGGAACCACCAAGCGTTTTCACTACTTGACTAGGCAGG
TGTCAAAGTCTTGGCACCGTAAATCAAATGCTTTCAAACCAAAGGCGAAGTTACTCTAAA
ATTCCTAGAGTACTCAACAGCAAGGAATACACAGTTAAACCTGATGTTGTGGAGTATGAT
AGAAAAAAGATGGCTAAACCAGCGTTTGACCTCATCTTAGGTGTAAAACACTAAGAGAGC
TTGGAATTGTTCTAGATTTTTGAACAAAGGATATTACCATTGATGAGATCATCTTGCCAA
TGAGAGACATCAACAGTCTGTCAACTAGCTCTAAGATTGAAAAGCTTGGTCAGTTAACCA
CAGCATGATTCATGAACCACGTACTGAGGAAGCCACTCAGCGTGCAGTTCACATCTTAGA
TGCAAAATATGAAAAAGCAGACCTCCAATCAGTTGTTGACAACAATTGTCCTCACCTTAG
TCTACAAGATCAAAACAAGTTGTTGGAGCTCCTTCGTAATACGAGGAGCTCTTTGATGGT
ACACTAGGTGATTGGAATACTGAGCCTGTCTCCTTCGAACTGAAGGAAGGTGCAAAACCG
TACCATGGCAGAGCCTACCCAGTGCCACATTCAGTCAAAGAGACTCTCATGAAAGAGCTC
AAAGACTATTATGTGACCTGGGGGTACTACAGTGGCAGCCCGCATCTGAATGGGCTTCAC
CATCATTCATAGTACCAAAAGATCAGACAGTACGTTTCAAGTGATTTTAGAGAAGTAAAC
AAATAGTTAGAAAACCATTCCCATTACCTAAAATTAGTACAGTCATGCAAGAGTTAGAAG
GTTTCACTTTTGCCACAGCCCTTGATTTAAACATGGGCTACTACACCATTAGGAGATCTG
CACCATTATATTTCCATGGGGTAAGTACTCTTACCTCAGGTTACCAATAAATTGCTGGTT
CTCGGACATATTTCAATCAAAAATGACAGAACTAATGGTCACCCTTGAGTTTGTAAGAGC
TTACATTGATGATCTACTATGTATCACCAAGGGAACCCTGGAAGACCACCTGGGTAAATT
GGAATTGGTCCTCTCCAGACTGCAAGATGCGAACCTAAAAGTAAATGCTCGAAATCAAAC
TTCTGTGCCATTGAAACAGAATATCTTGGGTACATCCTCTCTGAGAGGGAATAAACCACA
GCTCAAGAAGGTACAGTCGATACTTGCACTGACACCAAAAATGTCAAAGACCTCCGTATA
TTTCTTGGCATGGTCCAATACTATCAAGATCTTTGGGCACGATAAAATGCTTGCCCCACT
CACAAGCCTTGTAGGCGAGTGTGGTCATACCAAACAATCCAAACTTCTCAAGGTTAAAAA
GAAACCTTGGAAATGGACTGAGGAACATCAAAAGCATTCGATGCGTAAAGGCCACTATCG
CCAAAGATGTGTCCTTGGCCTACCCTGATTACTGCAAAGGGTTTGAGATCTATACTGATG
GATCCAAGAGACAACTTGGAGCCGACATTACTCAGAACAACCGGCCAATTGCATTTTTCA
GCAGAAAACTCTCTGTCTGTCAGCAAAAATACAGCGTAACTGAAATTGAACTTCTAGCCA
TTGTTGAAACACTCAAAGAATTCAAAGGAATTCTGTGGGGCCAGCCAATTGTAGTCTACA
CAGACAACAAAAACCTCATGCAAGATGCACTCGGTTTAACCTGTGACAGGGTTTACCGTT
GTTTATTACTAGAGGAATATGGTCCTGAAATCGTGTACCATCAAGGGAATCCACAACATT
GCGGATGCGATTTCACGCCTTGACTTTGGTCCAACAAAGGACATTAAGGAAAACTGGATG
ACCTTCACAAAATGCTGGTGTTATTACACTATGCACGCAGAAGAGGACCCATCCCGGTCA
AACACTCAGACCTCATGAACTATGTGTTTGCTAACATAGCGAAGAGACGATCTATCCCTA
ACAGGTCGGGAGATTGCTGCAGCTGAACAAACGGATAAAGCGCTGGATAAACTCAGCCTG
CTGGAGGCATACAAACTTCAGCTGGTGGAAAATGTTCAAGTACTGTGCAAGGATGGCAAA
CTTGTCAGGAACTCCAGCAGCGAGCAGTACAGTGGTACCATCACTATCTGCAGCATCCTG
GGACAACCCGTCTTGAAGAAACTCTTCGTGCTGCAATGTATTGGAAAGGTTTGAGACACT
CTGTCCGCACCTTTGTCAAAAAATTTCATAAATGCCAAGTCAACAAACGTTGCCAACATA
AGTGCGGTAAATTGCCTACAAAATTGGTTGTATCAAATCCCTGGGAGGTACTATGTGTGG
ACCTAATCGGACCATACACTCTCAAGGGCAAAGATGGCACTGAAATTGACTTTATGTGTC
ACAATGATAGATCCAGCTACCAGTTGGTTTGAAATTGTGGAACTACCGGTAACTGAATTC
AATTCTGTTACTCCCAAGGGTAAAAAGGGCCTCAAGGGGACTAACGCACATAATAAACCT
AAAGAAGCATACTTTGATAAATCATCAGCACAAGTGGGCTCTTTAGTAAACAAGATCTGG
TTTAGCCATTACCCACGTTGTCAAGTAATCATTTACCACAATGGAAGCAAGTTCAAGCTC
AATTTCGAAACCCTATGTGATTCATACGGTATCAGCGTAAGCCAACCAGCATCAAAGCAA
ACGCAATACTAGAACGGATGCATCAAGTAATCATGACAATGCTCCGTACCGCTGAATTAG
ACATGGCCATACCATCAGGGTTCACCACGGAACAAAATCAGAAAGATTAAACATTAGGAG
GTAACACCATACTTTGACACTGCAGACACTTAAACTAAAGAACATGTCAGTGAATCACTC
TTACTCCTCTCTCCACTAACACTTACGCTTGAAATAATGCTTTGTAGTCACTACTCAGCC
ATCTTGTATCACCAGTATAACTCGTTACACAAAAACAAGTGTCTTCCACTCACACAAAGC
GGCCTCCACATTTTCCTTTCCACAGGAAGGTTTTTTCACACACCTCACCTGACCCTCCAT
TCGTGGGGAGAGTGACATAGGCCAAGAATCTGGAGCTTCCAGGTGGAACTCCATAAGTCT
CCTTCGCATTGTTTGACACAGAGGAAGGACTCAAAAGTCATAAGATATGAGTTTCTCAGA
AATCATATCCAAACAGGATTGCTCTTCTCAAGACACCACCATACACATTGTAGGTGTTTT
CTTCAGTTGAATATACAATAGAGGTTTTCCTTCTCAGGAACCTTCACATGGGACAGTTCC
TTTGGGCAGTTGAATATGGGCCAGTCATGGAACTGCCACAAATCACTGCCAATCTCTCCA
TGATCATTTGTGTTTTGTTTGCATGAGATAACTAGTATCTCATCATGCATCACTTATTAG
TGTTAAGCTCATGAAAACAAAGTCAGCAAAGTCTACATCAAGATTTTTAAATACTTTCTG
GCTTAGGTCAGTATCTATGAAAAAAGAGATCAAGAAAAACTCACTCATCTTGATGATTAC
TGCTGTCTGCTCATGGTAACAAGGTGGGCCATGTAGCTACAACTTCTCGAGGAGCTGAGT
TGTAGTAACTTGTGTTAATAGAAAATCACATTAAAAGCCAGAAAAGAATAGTGAAAAATG
TAACCCCATGCTGACTGCTGCTACTTGGTGTGGTGGCAATGTGGAAGGCAGCTCCAATTT
CTATCACGGGGGGACTGAGTTGTGGCTGGTTTGCTGGAATAAGTGGTGGGAAGAATTTGA
TAAATATGTTGTTAACAGTTGAAAAAGAACTGGAAGAAAAGGTTGTAAAACTCACCACCT
CTTTGCATCCAATGTGTTGGAACTCTACCGCCGGATACATCGCGGG
>scaffold1103|size13230
CAACAACAACAACTTAGAAAATTAGGTATCTTTATTTCGTCTACCTAGACATGTTTAACC
ATAGTGGAGTCTTCATACGCCGAGTACAAGAGTGCTAAGCGTGGCGGTCTCGACCGCATG
AGAGCGTACCCTCCTTCCAGGAGATGTAGTTCCTGGGCAGATAAAGCGTTGCTTTATGTT
TGATGAGTTCGTTGGTGAGGTTGAGATATGTGGAAATGTGTCCGGGCTGTCTGAATCGCT
ATTAACCAATATTGTTCCCTTTCTCCGGATGAGTGCTCTAATTGTGATGGGTCAATCTCC
AGCATCCATCTGTCGTTTTCTGCTAGACCTTCTCCCCCTTGCTCTATTTGCTTTTCTATC
TCCTCTATTAATTGCTCTTTTCCTTTTGTTGCTATCAGCCCGGATATGCTGTCGTGCATG
GTGATATTCCGGTAGATCCATATCCCGTGTGTAGCTTCGATGAGGCGGGTGATGAGTCCC
TGTATCCAGGCTTCTTGTGAGAGTTTACTGTGCGGTTGGAGTACCTCCGAGCGTTCAAGT
AGAGTGAATTCTCGGGAAACCATACCTTCCATAGTGTGTTGCCAACCGATAACCGTTTGG
GATCGGATGAGTTCTGAATATTGCGGAGGGATGTGAACCGTATAACCGGAATGGAAGAGG
TTTCCTTTGAGGAGGAGGAAGTCTGTGAACAGGTCTGTGAGTGCTGTGACGGTTCCCACC
TTGTCCATCCAGTCTGCTATTTGTAGAGTGAGTTTCCTGAGGCAGCGTACTCTACCCAGT
TCTCGGCAGTAAAGGATGTGTGAGGTGGTTTCCTTACAAATGGAACAGCTTGGGCATTTG
TCTCCTAGGTGTGAGTACTCCTTTTGTTTGGATAAGTTGGCTAGCACCGCGGAAACCCCA
AACACTTGTTTCCCACCGAAGAGTTGGAACATTTTCGGGAGGGTGTGTAGTGTGTCATGT
ACTTCCTTCCAGGCAACCTCTTCGAAGTGCACTTTGGGGAGCAGCTGTAGATTATCTAAC
AGGCTTTTCGCCTCTTGTTTGTGCGCGGCAAATCGAAGGGAAGCGTCTGTGTTTGAGGTA
GCTTTGATGTTTTCCACTATCATCATGACTTTTTCGTGTGGGAGGGGCCTTTGTGGGTGT
GTGGTTGGGAGATACTCGTGTATCCTCTTTTTTGCGGCAGCATCGCATAAACAATTTAAT
TGAGAGACCCGTGAGAGTTGATCCCAACGGAGGCTTTCATCTTGGTGAGCCTTCACATGA
TGGTATGTGCAGAGGAATGGGAAGTCCTTCCCTGCAGGGCTAATACTTTTAGAATATCCG
TGTGCCTCCAGTTGGCGGGGATCCGGGATTTCTTGAGATCGGAGACTGTTTTGAGCGCTC
CTGTGCAGTCTGAGTAGATTTTTACCGAGCCTTCGAGGTCTGGCCGTGACTTATGAATGC
TGTGGAGGATCAAGTGAAGGGCCAACAGCCCCAATAATTCTCCTCTGAACGCGTTCGCGG
AAGGGGACACGTCAGTTACTGACATTGACAGTCTTTCGCCACTCTCTGAGCATTCGAGAA
TTATTGCCGCCGAGCACACATTGATGTGGAGCTCCCTGATGAAAGAGCCATCTGAAACAC
CTATTAGGGTGCCTTCTTTAACTGCTCTGTATAGCCACAGCCCGTTTCCGGTATATCTCA
GGTCATCCCACCAATGTTGTTCGGGATTAGCCTTGATAACGTCATGGAAATGTGTGAAGA
GGGATGGAGAAGGAGGGGGGGCAACGTGAGAGGCTAACGTGATGTTATTACCGCTGTTTG
GGCGAATGGTGCAGTAGTGTAAATCTTTCCCGTAGAAGCTGTTGAAAACTGCTTTACAAA
GGGTGTGTTTCTTCCTCTTCGTGTCGATACCTGTCGTTTGTACAAGTAACTTTCGTCTCC
CTCTTTTCCTATAATCACGTCTTCTTCCGGGTCGTATCGATAAGCCCATACCATATGTGG
GGGTCTGAGGAACGCGCCCAGTTTTGGTTGCGTCTGCCACCTGGGGTGAGTTGGGACACT
GCTTCTCTCCACAGTGTGAAGGCGTGGGGAGGAGGTTTCTGTCTGCTGAACCTGTAGGTG
GACCATGCGGTACCTGAATGTCGTGGCCGGAGGAATTGGCTGTTGATGGTGCGACCGTCG
GCGTCGAAGATATCGGATTCGAATAACACCTGCTGGTGCAGCCTAACTTGATTGAGTAGC
TTGCATTCACTTTGGGAGTACCCGATCTGTTCAAACGCCGCCATGATCCATCTGTCATGT
TCTCTGGGGAAGTCAAAACCCTCTAGATCAATGAGGAGCTTGAACCGGAATCGGTCTAGT
TTTTCCCAAAGACTCTTGAGGAAACTGTCAGTAGCCCTGTAACCATACTTTTCATATGGG
AGGAGGAATGGTTGCGCGCTTAGACCTAGTTCGCAGGTCAAAACCTCTAAGGACATTTGT
AGTTGAGTCCCTACTACCGATCCTGTCCCAAAGTGCAAATAAAACTTTTTATAGGCTTCA
ATTGCAGCTTCTATCCCCAGTGAGGGAATCCCAAGCCGTAGAATCCTGTGTCGAGGTATC
TGAGTTCTCTCTTTGCTGATCGGATCAGTCCTGCCACTGGGGCCATCCAATAGTACGGGC
GGTGCATGGCAGAGACCATGTCTTGGAAGGATGAGGTGTTCGCACATAGACCGTGCTTAA
TTTTGGGCCAGAACTTCTTTGCCACACTGATGTGGAAGTCTCGCGGCCGTAGTCCTGAGT
TCCTTGCCAGACTTGCCCATTCAAGGGCTTTGGCTGAGAGTGTTGATAGGGTGCAGATTG
GTCCGGAAGGCGATGTGGTACCTCCTAGTGTTGTACTAGGAGAGTATACCGAGAGTTGCT
GTATAGGGCTTGAGGGACCAGCTGGTTGTGGTACGGTGATTGAAGTGGGGATGGCCGGCA
GTTCGAGTATCTCCAATTTCCATTACTGTCCCATTCATATCCTATTACATAGTAAAAGCA
TTTTTCCGTTTGAGTGCACCCCCTGTTGAGATGAGCAGGTTCCCCCAGCTGGATACACTC
GCTTGCAGTGCTCCTTGGGCGTCTGTCATGGTATCGGTTTCATTCTCTTGCAGGTGTAGA
AGGTCATTGTCATCTACATATAGGATGCAAGCCAGGTCTTTCCTTGTCTGGCTGACCGGG
CAAAGGAAAGAAGCGCCGTGTCCTTCCTCTTTGTGTGCGCCAAGAATTACTATCGACACT
ACCGTCCAGCCTGCCGGTGAGGCGCCATTACCCTGCATAAAACCTTGTGTTTTGAGATGG
ATTTTGGAACCTACTGCGTTTTTGGAGTCACCGAAGGCAGTTCTTAAAAAGAATTGCATT
TGTTGAATTGCGGTGAGCATAGACAGTGTCATGGGGAGTTTTGCACCCATGGCCCTAAAG
ACCAAAGATGCTACTGCGTGTGCGACCCTGTCGTAACAATTGGCCGCGTCAACGGAGGCT
AGAGCCGCCGGGGCTTTTAACTGTCGTGAGATGTCGAAGAATAAAACTTTGGCTAATATG
CCGTCCTCGGCCATCCTTTGTCTTTCGCTGAAGATCTCGTCTGGCATGAGATCGTTCTTT
CGCGCGTTGTTCAGCATTCTCTGTCCGAAAATGATTTTGTTCGCGGCATTGAAGTCTGCC
TCCATAAGAAGTATAGCCCGTAGCTTTGAGATGAGTTTGACCCCGGGGGACTTTTCAATC
ATAACGCATAGACCTTTTTTCCATCGGCGAGTGCGATACCATGGTGTAGTGCAATGGAGA
CTTTGAGAGCGTGCACATCTGATATTAGGTCGAGGTGGCTCCGGAGGCGTAATGTCCAAA
ATCAAGTCCTGATTGGGATGAGGAAGTGGTTTCTTGCTTTTGTTGCCAGGTGTATTGCCA
ATCCGAGCGGGTGATAATTGGATTGATCGAGTCTTTTGGGATTTTTTTGTGAATTCGGGC
TATGGAGTCGAATAGTAATTGTGTGCCGGCATGTGAACCTGGAGGTATTGTATAGGAGCC
CTCAAGCACTGCTGTACCGGAGAGTGTGTCCGCGTTATACCCGAAGTCACGTCTCAGTTG
GTCTTGACAGATTGGGGCCTCCTCCGCCAGGTGGTAGCGTTCCCTGTGAATTTTGTCCCA
TATCACTTGTTGTACTTCAGATTGAGTGTCATACTCAACAACGGATCCGTCTTCCTCTTC
TATTTGCACGTTCCGGACGCTCGATCCTTGTCTTTTTCCGAGTGCCCAGTTCAACCTTCG
CCAAAGGACCGATCCCGTTCGCTCCGGATAATTTGCAGGATGCGTTTCTCCGCTAGGTCA
TCATGTCTGTCCCTAGCGTCTCCCAGTTTATTAGTCAAATGAGTTCTCCTATGCTTATGT
CCATATTTCACAAAGTACTTGCATCTGTCTTTGCAGACTTTCAGTCTGTCTGTCAATGTC
TGGATGGAAAGAGAAAAGGGCTGGTCTATTTTGCACCGGTGTGCCTGTCGAAGGAGGTTC
CCTCGATTCCTAATTTTTCCGGCCCAATAACGTAAGAGGGCTCGATAGCAAAGGGTTCTT
TTTATCCAAAATGAGGCTTCTGGCGAAACGGGATGCGGCCGGACTTAATCTTCCTGCAGC
GTCGCTCTGCATGATGCATGAGTTGAGAGGTTGTGGTATCTATCGCATCAAGTTTTGTTT
GAATTTCCGAGGGAGAGGTTGAATGTTGATGAGCGTCCTGAAGTTTTTGGATGATGCGGT
GGTGAATGAGCTGGTTTTCGAGAATGGAGGTGTAGGTGTCTGAGCAGTGAGGGATCTTCG
TGTTGAGTCGACGGGCAGAAGGGCGTTTAATTGGTTGTGGGTCTGTCCCGACCAACGGCG
AGTGCTAACATCGAGGAAGAATGCACGGTGGTCGCCAATTCCGTATCCAATTGGCATTGC
GCAGATGTTGTGGATTTCAATGTCTGGAGTTGACCATATAGCGTCGATTGGGCGGGAGCC
CCTGAAATGTGTGGCGGTGAGGTGAGATCCGGTTTGACTAAGCATGGTTTCTTTTAAATC
TAGGTCTGGATGCGAGACCAGTGCCTTGCCAAGTGAGCCGTTATACACGTTATCATTGGC
ATCCAGGCAGATGATGAGCCTTCTTCCTTCTTGTCTCCATTTAATCAGTAAGGCCATGAG
GTCTTCTCTGAATTTCTTCCTGGGGCAGGGCGTTTCTTGTGCGGACATGGTCCAATATGC
TCGTTGAAGTTGGTATGTTGTCGAATGTTTTCCTGGGCTGGTACGGCAAGGGTTATATCC
TACCAAAGCGGTGGTCACGTGCTCGTCTCTACCTGAGAAGGTCATGTATGACCAGCGGGC
GAGTCCTGTACTGTCCATTCCGGATTGATCCGTGCGAAGAACACTCGCTAACTCTCCGTA
AGCTATCATGCCTGTACCACCTTCCATCTTTTTTCCTAACGCTCTGGCTACTGGGTGTTT
CAGGTTGCCACCGACTGCTCTTGTGAGGGTTTCTCCACCATTGAACAATTTAGCGAGTCC
GTGTTTTTTGTTTTCCCTGTGTGCAAAGTTTATTTTATGCTCATTAAATGCGAATAAATC
CACTTCCATATCATCGAGAATGCCCATGACTTTCTCTAATTTTTCATTGCCAAAGATGTG
TGTAGCAATCCCGTTCACATTCTCGTAAAATAGTCGAGTAACGCCGTCAGCCTTCGATCC
GGGATGACACCTAATGGATTCAATAGTGAGCTTTGCTGTTGAACGATGTTGCTTATTTCT
TGGTCGTCATGTGAAGTGAACTGTAAGTGTTGCTCAAGACCAGGGAGTGTACTTGGGTTT
GCGTTGCGGGCTGCTTCGCAAGAGAAGCGTCCCTTTGGTTTTGTGTCTGGTGTTTAGTCG
AAAATCTGAGTGCCTGTTTTTCTAATGCGTTTAAAGTTGCCATGTGAGAGAGTAGGTTGA
GACGGCCCCTGTGGGCGAGAGTTCTTCTAGTGCCCGTCTCCTCCAGTAAGGTGATTGATC
TCACAGTGTGTTGTAGTGAGCAGCGGCTAGCGCGCCGTTGCGACCTCCTGCCGTTGGAGG
ATTTGCACATACTACTTCCGGCTGTCGCCTGACCTCCTGTAGTGCGGGAGGGCGTTATTT
GGGATTATCCGGAGGTTCCGGAGAGGTCATCAGTGGGATCGGCATCACTAGCCGTGGATG
AGCTAGAAGACACTTCTTCTACGCTGTGCTCCTCGTCCCTACTATCTTGACCTGTCCGTA
CTCCAACACTTGTGGGCGTGTGGCCCGACCGTTTGCTACCACGGCCCTCGTCCGATACCA
CACTGCTTTCCGAGTGGTCGGTACTAACTTTTTCTGTGGACTTGATGCCTTCAGAGATTG
AACGCGTTTTGACGAGTCCTGAGAACGGTCTCCGCTTGCGTTATCATTGGCTTCATGCAT
TGTTTTGACGGATTGTGCACCGTCCAGGTCGAATAGCGCTTGGGAGAGGCGTATGGGCGT
TTGCCTTGACCTTTTGTTGTTCATATTGAGCGACCACGTCCTTCCACCATCCTTGCTCTT
CCAGATCCATCGAATTATTGGTTTCCTCGAGCTCCTCTGGGGTGAGAAGAGTTTGTGTGG
CTGAATCCCACTTGCAGGCGGATGCCTCATGGATGAGTTGTGGGTCTACGAACTTGGTGA
GGAAGTCTTGGATGAATGCTGGGTCCACTTTAAGGTCCGTCAGGTGTCCTTTAGAAAAAG
CCGCTATTTGTTTGGCAAGGCCAGTGATTAATATCTCTCCCTCTGGGGTGTTTGGGTATA
CCAGGGACACCGAGCCCAGAGGGACTTGTTGGTGGACTTCGCGATTAGAGGGGAAGAATC
TTTGAACTTATACAAGAAGGTGAGGCATTCCCTGCCAGTGAAGGAACGGATAACTGTCCC
GTCCGGCTTGCGAGCTTGGATAGATTCATTAAGGTCGAGGAATCCGAAGACGTCTATGCT
CGTCATGCTGGCGTTATAGTTTGTAGTTTTCACGGCAAACTTGGCGGCTCGCCTGATATC
ACCTGGCGGGGATTGCCAATCGACACCTTCTGTCTGGTGTGCATGGGAGCCCCACCATTG
ATTGTAGATGCCTTTCTTTTTCGCAAACTTAACCAGGTGAGAAACGAGTTCTAGTTCTTG
CTTGTCGACCTCGAGGTGTAGCACTCGTCTACAAGTTTGGATATTGGACGGCAACCGTGC
CATATTGGAGGGCTCTGAGTGCTTCGGGATACGCGGGACGTTAATGCGTAGACTGCATAA
AGGAATTGGGCGGTATCCCCAGTTCATTGGAAGGTCCCTTTCAAGGAAGTAGTCTTCCTT
ATGCATTTGTTCCTGAGCTTGCTTGAGGATCTCTCTGTGTTCGTCAATTAGAGTTTGCCG
GTGGGAGAGTGCATAGACAAAATAGATGGAGAATGGAGTAATGGTTTCGACTGCTTGCAA
TTCTTTGATTCTCAATTGATTTCCAAATCTAGCCCATTCGTATGAGATTTGGGTGACCAA
GAGGTCTGGATCTTTGTCACAGGATATTGCAATGACTCCGTATGCAAGGGCGGAGGAGCG
GCGTGTGCTGGCTTGTTCTGTGTCCTGGGCTTCTTGGCTCACTCTACCGTTGGTTTGGAA
GGCTCTCGGGTTGAGTCCTTTGATATAATTACTGAGGGCTGTCATGTTCGTTGGGACAGG
GATGTTGTTGGTACCTCCTAAAGGTGGGTCTTCGGAGGTGGTGTCGGTAGGGTTGATGAC
TGCTGTTTTATCGGCTATCTTGAGGTTGGCAATTAGCTGTTGGACTGCGAAGGCCATCTT
TTTTCCATTGTCTCCTTCGAATTGAGAAAGACTGTCCTTGCTGAAGTCGATTGAGATTTC
AACGAGTACTTGGCGGTGTTTGTGGACATGGGGAATGGGAGGAGGCTGAGACTCTTTTGG
TTTGCTTGAGCCCTGTGAATATTTACTCGGTTTTAGAGCAGAAGCTGGCGACGTGGTTGA
TGAGCGTTTCTTAGATCGCTTTTTCTGGGATTGAGAGGGGTATTTGTCAGCCTTCTGTTG
TTCGGGGGAAGAGGGTTTGGCTTTCTTTTTTGCCGGGGAGTTGGAGGGAGAACTGTCTGC
AGTGTCGGGATTTGGTTCTTTATCCGTGAGGAGGCTAGGATTGTTGATCTCGTTTATAAT
GTCGTTGAGGTCGGTGAAGTCGTCTTGGGAGAGAAGTGGGGGGTCGGTTGGAGAGGTGTC
CCTTGGGGCCGTGGAATCGGTTGGTTGAGGATTGACGAGAGTGTGGAGTTCCTCGTCTGG
TGGAGGCGGCAATGGTGGAGGGGTGTGGTTTGTGGGCGCACTTGGTTGGGTATTTTGTTT
AGCAGAGTTTGAACGGGTTACCGGAAGGATAGATTTTGACCGGGAGGAGGGTGGCATGGC
TGTTGTGGACGTTGGAATTTCACGGAGTTTTGGGTTGTGATCGAGCCAAAGTGGGAGGCT
CCTAAGTGCAGAGATTGGATGAATTGCGTGGAGGAGATTGGTCTTTCGTGGGCGAGGATG
TTTGATTATGATGTTTGGTTTGGGTGGAGGCCTTGACGAGAGTCCTGTGTGGTAAGGTGA
GGTGGTGGAGCTGGTGGGTCTCGGTGATGGCAAGAAATGGGAGGGCGTGAGATAACTCGT
CCGGACTTCGTGTGGCTGATATACTGGAGGTCTGCGTGTCGTGGTGTCATGGTGGGAGGA
ATTGCTATTGTCTGTTCCCGGAGTTAGTAATGAGGTACCAGTTTAACAGTAGTACTGTCG
CGTTACATTGTGCCACGCACACTAATATACCAGTTTCTACGGAGGCCAAAAAAATAAAAT
CGCGTCACAATACTTTACCACCATGACAATTTCCTCCGCAGCCACCGCATGACCTCGATC
TCAGCAAATACTGTTGCAACACCAGGTCTGACTTCATCGCTCTCACCGCCACATCACCCG
CAACAATCCACCCGCTTGGTTTGGTCCGATTCGCGTTACTTCTTGAGAAATAGCACCATT
TCTACCATGTAATTTTTGTTACATGATGGCCGTCATGACCGGGAGGGGGAAAGATGGGAA
GTTATTGACTGTAAGTTTTTTCTTAGAGTGTCTATTCCCTCATTTTTATACCTACATCCT
CAACTCATAGGGGCATTCATTACTGTTCATTTTTGTTTGTCCTGGGTGCCCCTCAGTAGT
CTTTTATGCCGTCATGTCAGGTGACAGGTGAATAAAATTCGACAATCAGCCAGTGAATTG
ATAGAGTTTGAAGAGTTTGATGCGGAAATGGACAGCTCTAGCTGTGGTAGTTAGGATGGT
GGCGCTGGGAAAGACAGATTGCATGAGCAATGAGATTTGTTGCCCAGCACATTAGTTTTT
CGGATGTATTTACGGTTGCCAGAAGGGAAGATGACAGAAAAATCATTTTGAAGCTCATCA
AAAGCATAAACAGTGCACACCTGTCAATTAATCTAAGAACTGTAATAAGTATTATAATTG
TTAAATGAAAACTCCCGATCGAATCAAAAGAACATTAATTGCCTGTGAAGGTGGCAGGTA
TGCTCTGCGTACTCTCATCTGGAGAGTGCGATCATTACTCTCCTCGAGAGAAAAAGTTGC
TACTCTCATGGCCTCCGGGATGCTGAGAGTTACATGCTCAGATTTGGCTTGGCGGCCTTT
TCACAAAAGCCTTAAGCTCTTCCTCACTCCTAGTCATGTTTGGAGCAAGGCAACACTACG
TTGTCGCGATTATTTCCTGTCACAGAGAAGTAATTCACTGTGTAACATGTGCACGATGCG
TCAAGACCGCACATATTTTCTATATGATGTACGTTTGAGCACAATTTTGAATGGCAAGCA
GTGGTCACAGCACTATCGACCCATATACCAATCGAAAGCTCGCGAAAAGAGGAATTTGTA
GTATTTCCTCCAAATCGCGCTCCGAGCTCTGTGAGAAAAGTTATAGTCAATCTACGAAAA
TTAACGAGAATCGATATTTTTTTGTTACAAAATGGGGTGCGCCAGTACTACTGTTAAACT
GGTATGTCGTCTTGGGCCATGGGAGTGTTGGGTCGGTCGCGGAGGTGCCATGGTGGGATT
TGCGATTTCTGCGGTTCGCGGAGGAATCAAAATGAAACCGGGGGTGAATATCCAGCATAT
AATGGGGATAAAAATGGTGACGAGCGATATCGGAATAGGGTGGAGGGAAGACATGTTTAT
TAGGTGGATTCGGCGGCGGAAATGGTGGAATCAATTGAATTCCTACGCGTGGTAGTATGG
GTTTTTTTGTATGTATGTAGGGTGTACCATTTATTATTGACTAGTCTAATCGAAAAGTGA
GAGTCGTGAAATCACCAATCAACATCAGGGGACCATCAGGGCACGCACCATCGTCGTCCC
CTATCCACCGAGCCTTCTTCTTCTCGCCTTCTTCTTCTCGTTGACAAGGCTCTGGACAAC
ATGTCATCGCTCCGCGCAGCCCGCCATCTAATCACCAACAACCTCTCGCTGCCTCGACAC
CATCCCACCGTCAACGCGCGCCTCCTCCCCACGCTATCAGCACTGTCGCCAGCTGGCAAT
AGGGCCACCAGTTTGTCGTCATCGTCGGCCCGTGGCGCGTCGTGCTTCAGCACAGCGCCG
CATCGCCAAACCGCACACATTTTCGAACTGCCGCCCAATCTAAAGATCGATCCGCGCGTG
AAATCGAGTCCTTTCTACGGGGCCGAGAGGGTGACTGGCGAGGGCAGGAAGAAGGGCAAG
GCGGCGCCGTCCGTCAATGCCGCCGCTCCAGTGATAAATGACAGCGTTCCGAATCTCGAC
GCAGACGAAGAATCAGTCGATGACTACTCCGAAGAAGACCAAGACGAAGAGAGAGTCCTC
TACAACCTCTCCACGGCCACCAAACCCAAATTCGCCATCCCGCTCCCCCAACGCCTCCAC
GTAGACATCCACAATCTCGCCACGTCCGACTCCATCGGCACGCTCCATCTCAGCCCCCAG
ACCTTCGGCCTCTCCCCCGTCCGAGTCGACATACTCCATCGCGTCGTAGTATGGCAACGC
AACAAGAAACGAGGCAAACGCAACGCCGGAGCACGCACCAAAACGGTCTCGGAGGTGTCG
GGCTCCGGGAGGAAAGTGCGCCGCCAAAAAGGTATGGGGATGGCCAGGGCAGGGCATTCG
AGGCCTGCCCATTGGAGGGGTGGGGCCAAGGCCCATGGTCCAAAGGGAGCGGTGACGGAT
TATACTACCAAACTGAATAAGAAGGTGCGCAAGTTGGGAGTGAGGCATGCGTTGAGTCAA
AAGTTATTAGAGGGGAATTTGGTCGTGTTGGGTGATATGAACTTGGAAAGTCACAAGACG
AGAAGGTTAGAAGAGATGTTGGTGAGGTTTGGTGTGGGGAAGTATGGGAGTAGTGCATTA
TTTATTGACGAGGCCGAGGATGCTTCGGCCGACTACAATGATGGGGAAGGCGACGAAGGG
AAACAAAGTGGGATAATATACGGTGGTCTCAATGTTAATTTCAAGGTGGCAAGTGGTAAC
CTCCACAAAATTAAAGTCTTGAATCAATTGGGGTGCAACGTTTATGATATGCTCAAGTTT
GAAAAGTTGTTTTTGACCTTAAGTGCGGTGAGGGCTTTGGAGGAGAGATTGGAAAAAGAT
TTGTGATAAATGAGGAGAGGTTAGATGTTCAGGTCCTTTTTGTGGTGTTTGGGAGTCAGT
TCTTGCCATTCAATGATTTGCTCTCTTTGATCCATAAATTTGAACTAGTATTGGAATACT
TCATTACATATTTTTCTTGAACTCTCTACACTTCCACGCTCCATTGATTTTTTTCACTGA
TTTCTACCAAGTCAGTGTGGTAGTGAATAGTAACCTCTGATTATGTCAGGGTTAGGGTTT
AGGGGCGACCAGGAATATCACAAAACATTTTTATGACATTGACATCATCTATTTCAACAG
TGCTCAGAAACAAGGCTTCTGGCATAGCCTACAGGAAGTTTGGACTAGTGAATAACACAA
ATGTTTCGATGACCAATGATCACACAAATATGACGGGAAGTGTTATGATATTGAAGGTTG
TTGATAAAGACTATGCCAAATCTGGCCAAATCATGTAAACGATGCCCCAGCAAAATATCG
TGTGGAGAAGATCAATGAATGCTATGGTGGCACTAGGTACTACCCTAAAACCCGGGGTAT
GAGTTATCAAAATTTCAAAAGATACATTTTGATATAACTTATACCCTGGACAAAGCTAGA
ACAATTAAGACTATAACAAAAAATCGGTATCTTGAAATTTCATCCTATCTTTTTTGTAAG
GTATGGTACCATGTTCCCACCAGTTTTCTAACCTTGACCTAAGCAGTTTGTGGTGATAAA
AATTTATGGTAATGGTTTTTGAAAGTAGAACGTTCTGGTTGTTTGAAATTGAATTATATG
ACTATTATCTACCAACAAAAAATTTAGAATTTACATGATGAATTCTGATGATAAAAAAGA
TGTGTTTGGTGAAATTTTTTGGAGATTTTAGAGATATCTTGGGAACCGCTGCAAGACTGT
TCCCTTTTTAGTCCTACTTGTAGGAATTGTCCAATAAGATAGTTTCTGTTAAGTGAACTT
TTGTTGGATATTGATTTGTGAGGTATGTGTCAAATTCGTACCAAGTCTTGGATATTCTTT
TCTGAGAAAATTATATCTTATGACTTTTGTACTTCCTTTGTGTTACACAAGGTGAAGAAG
ACCTTTGGAGGTGCCAGCTGGAAGCTCGCGTAGCTTATACGTGTAAGCATATTCTTGCCC
TATGTCAAGGAACATGCGGTGAATTAAGTATATTGACAACCAGCTGGAATTACGCAGTCC
CTCTAGGAAGTGGGTAAAATTGTAGATGGGCAACGTGCAGTAATTTTATTATGATCGTAG
ACTTCAGCAGGGGAAGTCAGTTGTTCAACAGAATAAAGTGATAATCTGAAAAATTATGAT
TTAAAAAGTTCTATCTAAAAGTTCTGCTCTGTTCCTGAAAGAGCATGCAGTCGGACTTAG
ATAAATGAAAAATATCATAAGTTAGTTGTGTGATATCCAAATACCCCGTGTTTGTCCCAC
GAACACAAATAATTTTAGCTAGTCGTCTGCACGACTGGCTGTACAAAAAAAATCGAGAAC
ACAACAATCATCGTGTCATGTGCAGGTGGCATGATCACGATCACCAGGATCACACGATCT
TGAGCGATCAAACAGCCTCTAGCGATCACA
>scaffold63|size1124630
ATTTGTCTCAAGTCTATCAATCGCATGGCGACTTGGACACCCCGATAAAAGAGGCAGGAC
ATCTCATGGCCGTTAACATGAATCTGTCAACATCCTAACGAAGGATGATAAACATGGGGC
AACTCCCGACCAAAGAGAATCGCAAGGGTCATACCCAAAGGTATAACCATCATCGTAAAA
CGATATTGTCTGCATTCCTATTGACGTGCGCCATTATTCTCTTGTGGTGCATCCGCAACC
AGAACCGGAATGGCATTCTAATCGACGATCCCCTTGGATCAATGGAAGATCATCCACTGC
ATCAAATCGAATACGGCGTTCAATCTACACCGCTTGTCATGATTCAATCCACATTAGATG
ACCAATTACTCCAAAGATTCTTACAAGACCATCTCTATTCCTGCGAACAAGATGAATTGA
ACTCCTACCCAGGACTAGACAACCGAGTGAATGAACCCGTCTACGTCTACGAGGGGTATT
ATCATAGTTTACCAACGAGTGAAACGATGTATTCCAAAAATCCAAATCCATTCATCGGTA
CTGATTTTGAGAAACTGGCAGCGAGTTTGTTCACGAGAGCATTTTATGATGCGTTTCGGT
GGGTGAACAGGGAGATATTCGATGCTCTCCAACAAAATCTTGTCAATGCCTCCACTTTTA
AAGAGACCGCAGAGGAAGACGTATGCCATGTCCTTGCTCGGTGGATTGACCAAGGCCATC
ACTTTGGAGACTTGTCCATACAAATTCACTACGAAAGTGGGAATGAACACAAGTTGGTAT
CTGGGGAGGCATGGCATACAGATGCAGAGAATTCATTGCTGCATCTTGCGGTGACTTTGC
GGGGTGAACGAGTGTTGCATTCGAGAAGAATACGGAGGGGCAGCAATCTTCGCTCCTTGG
GAAAACATGAACCACCATCTGAAATTTTGGAGAGACAAAGTCCAGGAAACGTCTACCTGA
GCTCCTCCACTCTAATGCGGCATGCACCACAATTCTTCGACACTAACTATTCATCTCGAG
TTATTGCGATACATGCTCGATTTCTGTACACTTCAGCAGACGTCGAATATTTTCGTAAGA
TACGGATGAAAGATTCGTGGGAGAGGCTGACGAATGTACTGGCCAATACCCTTGCAGCTG
CCGATCTAAAAGTGCCAACTTTGGCACAGGTGGAAACTAGGTTGCTAGCATTACAACGAT
TACCATGATAACAAGAATTATCTCTGTAGCATTAATCCTTAGATACTCTTTGCAAAACAT
CATTTTGCTTTACCAAAAGAATGGAATTCCAATACCAAGTTCTACATTTCCAATCAATGA
CACTGGAATTAACGAGCAAAGGGCCTCCAGTTGCCTAGGATGAAGCCAACAGCAGCAGTC
AATGGGACAGCGAAGAAAAAACGAGCAAAGTGTATCTTGGCAACTTCCTCGCCATTCAAT
TTATCTCGAATCACCGTCGTAATATGATTGATACTGCTCAATGCAATAAACACTGTGGTA
GTCAGCATCAGACTGGCCAAAGCGGAGTCGGAAGCATTCAGAGAAAGAAAAATTATCATT
GAAATTGCAACCGCCAAATTATTCATCGCAGTTTGTCTTTGATATGGAGTGTCCGCAGGC
CATTTCTTTGCTAGAGCGGACTGTTTGCCAAATACCAGACTTTCTAGTCCGGTCAACCCA
GATAAAAAGAAAACGAGCAGGGCAGCGGATAAACGATAATTTGGGGCACTGCCATCTTGT
TGAACAAAACCGATGGCGATGGCAACAGCAGTCCCCGTCATCCTGATTATCTCGATGGAC
TTGATGACGATCGTTCCATCTGTTGTATTCGTATCGTCCTGTACTTCAACTACACCTGTC
TCGTTGGCGAGGAGTGGTAGGGGGTTAATGTTGGTCGACGACATTTACTTAGTGGATGCG
GCAGCAGTCGGATTACCGTGTGTTTTTGTTGATTTATGGTCTCACAAGTCTTGGAATAAA
ATAACTGCTAGTACACAAATGTTTTTTGCTTTGGGATTTGATTCGTTATCGTTTGGACCG
CAAAGCGGGAGGAATGAAAAGTGAAAAGGATTCCTTGACTTTTCCGTGAGATCAGGGCGT
TCGAAGATAGCAGGAGGATAGCAGCACGGCAATTAGGTAAATACAATACCGTACCATAGA
TGTGCTGGCGCCTGATGGCAATAGATTCTTGCTAATTGTTGACATCGATGGCAGACGATG
GCACAGGATGGCACTCGTGTGTGAAATGAAGGAGTGCGAGTGGAGGGCGTGACTGGAATA
GGCGGGCCTACTCCCATTATCTGAACATAAAAATCATTATGTTTTGAGCAAAAATAGCGG
GCATTCACTACCACATTCTTTATGTCATAGTCTCGTGTTGTATCACTGTTAGATCACTGT
TCTACAAGTGTTGTATTCACTGGGTTAATCCCAGAATGTCGAAGGCTTCTCGGCCTGTCC
TCGGCGCAGCACGGCCCCTCTCTCTCTCGATCTCTTTTCTGCTGATCCTTCAGTGATCCT
TCCCATACACATTTTCATGCGGCATTATTGGTGGCACATAACATTGCCGAGCCCCCATTC
TTCTCAAGCACCTTGCTAAATGAAGCCATTCATACTACCGCAACTACTCTTTGTTGGAAT
GTCGTTAAGCGTAAAACGAGAACGCGACGTTTCCGTCGCCAGCACTTCTGACTTTGCTAC
CCAGCTTTTCTCTGCTCTTTGTGACGAAGAATCGACCAAGGGGGAAAACGTACTCATTTC
ACCGATATCAATAATTCAGTCTTTGGCATTGCTCCAGGATGGCGCTACAAGTGAAAGTGC
TAATCACGTGCAATTGACTAATTTGCTCGGTCCCTCAAATATATTAAACGCAGTAAGATC
GCTACAAACGAATGCAATTCGCGAAGACCCCTCTGACAAGAAGAATAGTGCTGTTGAATT
GAACATAGCATCGTCTTTGTGGGCTAACTCGTTGAACGCATCTTACGTAGAACTTGTCAA
ATCAACCCATCTGGTCGAAGCTTTCCCATTGCCGAAACAAAATCCATTTGCAAAGATGAA
CGAATGGGTAGCAAAGCGTACAATGGGCATGATAAAAGATCTCTTTGATCCGTCTCAGCC
GGTTGATTCAAACATGGTAGCTGTGTTGGTTAATACAGTGTACTTTCGGGGAACGTGGTT
GGAAAAGTTCGATGAAAGCAAAACTGTTGAGGGGATGTTCTATACAAGCTCAAAAAACGA
ACCCGACAAAACTCTATCTGCAAGGTACATGACTGCGTCTCGCAGGATGAAAGTAATCAA
ACATTCGGACAAGTTGGGTGGAGCCTCTATCCTTGTTTTAGATTATGGAAAAAATGAATC
AGACACACCCGAAATTTCTGCAATGTTCATGCTCCCGGGTAATTCCAGTGATGCTTCTAT
GACAAGTTTGATATCCGGGTTGTGTTCCCAACCAATGTCGGACCTTCTAGGAAAAGTCAG
AAGTACCGAGGTGAACCTTAAACTGCCACGCTTTAAGCTAAATTTTGGACCGTCATCATT
GGTCGGAAGTCTAAAAAACATGGGAATGACTGAGGCTTTCGACAATAGTAAAAGTGGACT
GTTCAATCGAATGACCAATGACCCAAGAACATACGTAGAAGATATACTCCACGGAGCAGC
AATTGAGGTGACAGAAGAAGGAACGGTTGCTGCTGCCGGTGAGAGAGAAACTAATTTTTT
GCCACTACTGTACATGCAGCTCTCCTCTAATCTCTTATTCCTGCCGTTGTTTTCTAGCTA
CGGGGGCTGTTATGAAATCACGGAGTATTGTAGTACCGTTTGAGCTTAAATTCAATCGCC
CTTTTGTAGTTTCAATCATTCATCGACCTTCAGGTCTACCGCTCTTCCTTGGGAGAATAG
AAAAGCCCGAGCTAATGTTCGCAAGCAACGACGAGGGCAACGGCAATCAAGGCGAGTTGT
AGTACGATGGAGCATCGTAGCACAGAGCTCCTTACGATTTGTTCCAACACATATGCAATT
GTTAACGAAGAGTGATAATCATTTTAAATTAGCTTACACTACGATATGGTTTGATTATGG
CAAGGAGACCATGTTAATCATGCAGTCTTTTCCTTAATACCATGCTGCTGTTGTCAAATG
TACATTCTCCTCCCTTGGATCAATGGCGAGTTCTACGGAAGGAATTATGCGTTCTGTATT
TGTGTTGCTTCGATCCTTTGTAGAATCAGTTCAAGCTTTTTATTGGTCTCAGCAACAGTT
GATTCCAACTTTTCCAATCTGGTACAAAGCGATTTCAACAACAGCTTATCCTCAGTGTCG
CCCTCTTCCTCCGAATCTTCACCTCCAATGATATTCATATACTCCTCGTCAGAAGTGCTA
ATGTCTCCGTATCCATCTAGGGATTCACTTTCACTGCTACTGCTGCTGGTGTAATCAGTA
TAGACCTCTCCACGTCTTTTCGCCATGGCCTTCTTCTTTGCCTTCTTTCCCAGCCTTTCT
GCTTCCGCTTCGAAGCCCCAAGTCAACATTGACGCCGGAATTGCAAACATCGCCACTGAA
AACATGCCAGTCATAAGCACAACACCTTGTGTGTACCACGGCAGGTGCCCAGATGGACCT
CCCTGCCCCGTAAGCATTAGTAGACTTAGCACCATCGTCGAAGCAATGCTATCAAAATCA
TTCGGGTCATCAATTAGTTTCACCTCTTCGCCTCGAGGCCGAAGATAATACATGAGTATT
CCTGTGAAAAGCACCAGGTATGCGCCTAGAAGTCCAGCCACTTTCATTATTTCCTGGTTG
AAATAGAATACCCTAGCAAGAGCATCCATTGCTTTGCTATAAGAGTTAGTCCGAGTCATT
CGAAGGAGGCGGAAGATTCTTAGATAGGTCAGAGTTGGTAACTGAATGTCAGTAACGAAT
TCTATGAAAAATGGAAGGGTGGCGATCCCATCTAGCAATGCGTTGACTGTGCAAAGATAT
CTTAAACGGCCACGAATTTGACCATGCTTGGCATAACGTCTCTGACAAAGTAATATGGGG
ACACCATTTAGTTAGTATTACACCACACTGAAACACAAAATCAATGGCGAAGACGAAACT
TACTTGTTCCGTACACACTGCCAACCTACCGAGATACTCAACAAGAAATATAGTTGACGT
TACGCCTTCGGCATAATAGAACAAGGGGAGATCCGAGAATTTGGGTTCGGTCGAAACAAT
GTAGAATAAAACGTCAACGAGGATTACAGTTGTGATGAATTTCTGAAAACATAATGCAGA
CGGAGAATGACTTTTCGGATTGAGGTAGTTATACAACGCAGAATGAGGATTGGATTTTGC
GGGTTTTTCTTTGGCTTTGGACACAGCGCGATTCGATTGTACAGACCGCTCCACGAGAGA
GAAAATTGATTTATAGATTCCACGAGACGAATCGCTCTGCTCGCGTCTGCGATCCATCAT
CTGTTTACGAACAGCAAAGCGAAATTTGGCTCTTCCGGTATGCATCGATGATCCTCGCTG
CGAAGTGGGAGGAACACAGTCGTACAGTTTTATCTTTGGCTTGGAGCCTTCCGAAACCTC
CAGCAAAGGCCCAGCCTCGGATGAAAGCTCCGAACCCCTGTGAGCGGAGGCCATGGTGCG
GATTTCAAAGACCCGATGTTCTTTTGCACACCTTCACGTGTATTCATACGCGACGGATTT
CGAAGTTATAAGTTCATATTTTCATAGGGAGAGGCGAGGAGGAGACAATGTGGAGACAAC
AAGGGTGGGCAAGTGATGCAGTGGTGGCGAATTATGAACATGATGTTGTGACGAGAACCG
GACGGGAAGTGAGAGGCAAATTAGAGACCAGTATGAGAGAGCTGAGAGATACCGAAAATT
CTTCGTTACGGACGGAGGACGAGGAAGTTTTAGCGATTATACTTATTCATTTATTAAATA
AATACCAGACATATGGCGAAATCTCGGCTACTCATTATTATTTTTGTTATTGTACCATAC
TACGATCTTATTGGCTCCCGTTAATTTCCTTTCAAGTTGATTTTTGATGTAGAACCCTAT
CGGTACAATATTTAGACGTACCGTGCAGCATGATATAATGAAGACATGAGATTTGAACCA
AAATGGTGGACTCCCAGCTTCCCGACTCTAGAGGTAGGTTACGTATGGTACAAACTAGAC
GTAGAGGCGGACGTGCGACCAGAAACAGACCGGAAACACACCACCTCACGCAGCTCGCAA
GAACACACTCTTTTTCTTCCCAACAAACGTAGAACAAACGTGTTGTGTTGTCTCGCTAAA
TCTAGAGAGCGCTGATTATCGATTGATTTGGTGATTACAATGATATTTCCAACAAACGCA
TCAGCAGTCGCAGTGATACTTACAATAGGGTTTACATCTCTGCTATCTCGCCCATGTGAA
TCCTTCAATGCGGTCCGAGTAATTTTCACGTCACCTCACCATATCCAGCGAACCGTTTAC
TGTAAGCCACCATCGGCTTTGTTGAGTCAACTCAACACCGATAATGAAGCAAGTGAAGAA
ACGAAGAAAAACGAAGTCTTTAAATCAAACAATCCACTTGAGCTCGCTGCGTGGTATGGC
GTAGAGGCGTTCGGGAAAGTATTTCGCCAAGCAAAGAATGACAACAATACCGAAAACGAC
ACTGGAAACCTCGGTACTATTGACTTGTCCAAACCCCCTTCATCATTGAAAGAAACCTTG
GCACGAATTCAACTTGATAATGATCGCTATTACTTTTTATCTGGGGAGGTTGACCGACTA
ATTTACGACGAAAATTGCGTATTTTCTGATCCTTTCGTGTCATTCAAAGGTAAGAAATTT
GAATGTGGTACCAACACCAGTCATACTTCTAACTGCATTTTCTCTCTTTTCTCTCTTGCA
ATAGGGAGGGATAGATTTATTGACAACTTATCTAATTTGGGGTCATTCATCACGAATTAT
GATGCAAAAATGATCGAGTACAACGTGAAAAATGATGCAACAGTTATTAATACGAAAGTG
AGTAGACAACATGGCTTTCAAGTCAATATTATTCTGCTTCATACACTCTTAAATCAATAC
TGATAAACGACAGGTAATGGTGAAGTTGGAGCTCAATCTGCCTTGGAAACCTGTTCTCGC
TTGGCCGTGGGGTGTCAAGTACTCAGTGGACCCAGAAACATGCTTGGTTACGACACATGA
AGAATCGTGGGACATTGCTCCCTGGGAGGTAAGAAAGTTGAAACAGAATCTTGCAGTAGC
TCTCTAGATTATGCCCGACTAGTCTACATTCTCTTCTCGTTTCAATAAAATGAAAAAACT
AGGGAGTGAAGCAAATTTTCAGGAAGCCAACGGTAAAGATCAACAAACCAAGCAAAGAAT
AGTAGACCTTCCCTTTACATTAAGTAGTATGGGATTGCTGATGTAGTAAATGATTAGAGG
TTTGCTCAAACATAAATACTCTACTGCTTAAGCGCGTTTCTTAATACTTCAACATACACT
AAAGAAATCCTCAAGACCCAATAAAAGTACAAATGAATGTCTGGCACTCAGTGTGTACTT
AGCTTTCATCAGACAGATCCCACTCCTTCACCAAATTGGTATCATCTTCAGCAGCTTCTG
CCATAATCACAGGAATTCCAATCTCATTACGCCTGAGAATCGGAATGGTGTAGGGTGGAT
TATATTGAAAAATAACGTGCGGAACTGGTGTTCCATGGGGCACATCAATGTCAATACCAT
CAATGGCCAAAGACGTCAACAACGCATCCTTTTGACGAGCCACTTCTCCCTCAGTGACAA
ACCCCGTAAATTTCGCAACAGCAAGAGTAGCTGGCGGAATGTCTTGGATCTTCACCAGTC
CCTTTTCATTAAAGACTTCATCATTCTCAGCCTGTGGTTTTGGAAAGCTATCAACCCCTC
CACCAGCAGCATTGTCTCTCTCCTTCAGGTAAAACCTCATTTCACCAGTGGAAGTTGTCG
TAACGGGAGTAGTCATTTCCATGACTTCTTTATCCTCGTTGGCTCCAAACAAATACGCAG
CCAAGGCATTGAAAGCTTCTCCTCCCGACGCCAAATCGTCCATTGTATACGGTTCATCTA
CCTTTGTCATGGATGTAGAAGCCACAGCGTAACCTTCATACTCACGAATTTCATAGCCAT
CCCTCTCCACCACGACACGATACGCCGGTCCAGCCAAACCCTCCGGTGTCTCACGAAAGA
TGTTCTTTGCTTCTTCTGCCAATTCAGCAGTCTGTTCCTGAATACGTGAGATGCTGCGGA
GTGGATCGCCAGCCATAATATCGGACTGGAGATTGTCAAAATTCTTTTTGGCTTGGCTTT
GCAAAGCGTTGAAAACGCGAGATCCGATTTTGGGAACGACAGTTGGGAAATCTTCAACTA
GTACCTCGATGGGGGACTTGGGTGTTTTTAGAGAGGATGATTTGTCTGAGGATGCCACTA
CCGCGGCTATGCCTGGAAGGATATCACTGGTGAGTTGTCGTGCGACCGCGCGAGTTCCTT
GCTGTAGACGCTTGCCGGTGGGAGTGAGAAGACTGTCAATCTGAAGAATTAAGGAGTGAA
GAATGAGATTCCAAATAGATATATTTAGTGTCTAAGAAGAGGGGACATGATTTCACAAAA
AATTAACTCAAAACATGCATCTTACCTTTCTCTCTCTCAACGCAGTTCTTACACTGTCTT
GAATCTGATTCCCCGAATTGAGCAAATCGCTCAAAACAATTTGCCTTTCTGCAATGGGCG
TATCTGGTGCCAACAATAGTTCTAAGTTCTCTTGCCATGAGGAGGATGCATCGCTCTCAT
CCGCGAATATGGCCGACTCGTCCTTTGGTTTGGTGGAGGAAGAAAAGTCCGGGATCGTTG
CTGTTCGATCCGACGTTCCAGGGGAGGTTTTACTCGATTGGAGGGATGAGGGTGATTTGC
AGGGCGGCGCGGCCTTGTGAATGTGCATGACCTGGAACGCATCGAGGCTGGTGCTCCAAA
GCAAGAGGAACAGTGCGACTCTTAATATCATGATTGAGACCTTGGGTGTTACGGATTGGG
TCGGGCTAGTGGCAATTACGTTGAGTAGGAGACGAGGTCGAGGCACGTCTCCTGGAAGAA
CAGTTCTATGATTGCGTCCAAGAGATCTCTCTTGTGATAGGGCGCTCTATTGTACGGCTA
TTGTATGGTACGGTATTGAACCACTCTTGGCACCTTCAACATAATAAATAATAATCCTAT
CATACAGCCATAACAACCGTTAGGTACAATAGTGTACAGCAATACTTACTTTCCTGCATT
ACAATACAGTACGGTACAATGTTGTTGTACCTCTCTAATGGTCAAAGGGCTATGTATGAT
ATTGTACATAGCTGTACGATACAGAGAGAGCAACTCTGGAGATAGATGATAACATAGAAA
TGGAGGCAACTGTCAGCTTCGCTGCGCTGGTGGCATCCCATGTTGATGAATATCTTCGGA
TTTCCTTTTTGTTCGAAACAGTTCTGTTTTCCTGATAGCTGTCATAACAGGGGCCCTCCG
CCAGCCCTCCGCCAGGAAGCAACCGGTTTTGTACGATATTCACGGGAAATTTTTGAAGAA
TCTACTAAAGCTTAAATAAAACAAAATACGTCGTATGTACAAACCTGTTCGAATTATTAA
CTAACGAGCAAACTTCTCTTACTAAATTGGCTTATATAAAAATTCGCGAGAAATGTATGC
GTTGACTCAGTTCTCTAGACGAATGATTCGTGCTGTCTACACAATTTTCATTTTCTAAAC
GGTCGATGTTCTTATCCGATGAGAAGCTTTCTTTCTTCCTAATGTCCGTTGGAAAAGTCT
TATCGCTCAAGGGATACAAGTAATTGATGGGAGGAGTCCCATGATTTCTCATGCCCCGTG
ATTCATGGGAACCTCCCGCGATTCATGGGAGCCTCCCATGAATCACGGAACCTCCCATGA
ATCATGGGAACCTCCCGTTAATTGAAGTAAGGGATTCTCTATGAGTTTCCCATGAATAAC
GGGCACTTCCCATGAATCATGGGAGGCTCCCGTGATTCATGGGAGTTTCCCATGATTCGT
GGGAGGTTCCCATGATTCATGGGAAATCACGGAGGGTTCCCATGAATCGAGAGCCTCCCA
TTCATCACGGGAGACTTGCTTCCGTTGAGCGAGGAGGACAGATGCCGAACGGACTTTCCT
CGAAGAATGCTTAGACCATTTTTCTTCGACTGGGTTATATGCTGGGGTAAACGCATTTTT
TGAGCTCATAACCAATATATAACCCATTTATCGTTGTGCCATCAACTGGGTGGTCTACTC
CGTTGGGTCAAAAACAATAACCCACTGTTGTAAATCGAAATCTCCTGGGGGTTTGAGGCC
CTTTTTCCCCCTGGCTATTTCTCCTGGGGTTTAACTTTCACAGCCACACATTTCATCCCC
GCCATATCTTTTGACATGTTCTTCCTTTCAGAACTCTGCATTCTCTCCCACATCGATGTG
CGGCCTTCTCCTTCCCGCGTCGCGACATCATCATCATGTCAAACGCAGACGATTCGACTT
CACGCCTCGGGCTGAAGAGAGCGAAGATAGCTCCTCATCGGACCAAGACACTCTCGTCGA
GGTTGCTGAGAAGAAGCGCGCTGCAGGTGAAGCCAAGAAGAAAAGAAGTGCTGCGCAAAA
TGCAGCGAAGCCTGCGAAAAAAAAGTCGTGCTAATAAGAAGGCACGCAAGGCTGCAGGCG
CGCGATGCCGTACTGCTTCTTTTGGGAGTGAGGAGCTATTGCTGGTTGCAAAGGCATTCA
TGAAGGTATCGATGGACGCCAAGCACTCGACTGATAAAAAAGCAGAAAAGTTTTGGGATG
AGGTATACGCCACCTTTGAGAAATTCGTGGCAAGTTCAAACAAGATCAATGAATCCAATC
CAGACTTCACTCCCATCGAATCTGGTCGTGGCGCCGAGTCAATTAGGAATTGCTGGCAGC
GAAGGATTCAACCCGCTGTCAATAAATTCGCAGGGATCATCTACAGCAATCCCCCCAACT
CTGGAGAGGTAAAGGACGATGCCCTGATGGATTTGTACTATTCAAGGATGCGTGAGGAGT
ACGCCGCCAGATCCCACACCCTACGTGAAAGACTGCCCGAAGTCCTTCCACAAATTAATG
GCGGCATACAAGTTTCTCAGTGAACATCCCAAGTTTGAGGTGGAGTTTCCACCTGATGGC
TCCAAACCTCCCGCGAAACATCCTAACTCCATCAGGAAAAGTACCATGACTGAGGATCTT
GCCGATGCTCTCGATGTTTTGGATGAATCCAAGACATTCCTTAAGCTGCCGCCGAAGAAG
GAGCCCTCCTGGCAGGGAGAAGTCGAAGAGGGTTGATGCTATCAACCTTATTGTGGACAA
GGTGGCTGAGCGAGCCCAGCCAATACGTGACAATACTGCCACTCTTCAGGACATGTGGTT
GAAGATTGAGGGAGCGATTGAAATGACAAGCAGGCATATGAGGACAAATGTGGAGAATCA
GATAATGTCTCACGCTCCCTCTCCTGTGAGAAAGGCTTACTTAAAATCTGTACAAGTCAA
TCACTGCTGAATCTGAAACCAGGGCGGTAGAGGCAGAAAATCGGAAGAAGCAATTAGAAT
TGGAGAAGAGGGAGTTAGAGCTGAGAGAGCAGTCGCTGAAGCTCAGAGAGTCGTTGCAAC
GAGCACAAGTGGAGTTGGCTGGAGAGGCAGCAGGCAAAACGAATCGAAATGAGGTACAGT
TGCTGTCTCCACCTTCTTCTCCCATTCGCGATACTAACACTATGTTGAATCAGTCAAAGT
GGATGAAATTAGTTGGTACAGGTCTTGTCGTCGAAAGCCACCACCTATCCAATGCGGAGA
GTGGTGCCGAGTTTGCTTGCATTACACAACCGTGACAGTTCGATTTTATGAACCAGGAAA
AGTTCGAGAGGTTTATTTTGAAGAAAACGAAGGGTTCTGCACCGTACGAATGGGACTTGT
TGGATGAGACGGGGAACATTGTAGTCGAGCATATCGTAGAAGACGAGGATCAGGGGCCAA
GTAAAGAGTGGGGTCCCTATGGGTGGTACCGTCATCCATCGCAAGGCGACATTGAAAAAG
GGCGAAGGGAAGACGGCTGATATTGGACCGTGTGTCCCATTGGACGATTATGTGGAATAT
ATTAATTATTGTTGGGGTGATTGCTTATTGGTGTTATAGTACTCTAATCAATTTGATTAT
TAAAATCTCTATTAATTTGTGAATTATTATTCAGTACTATCTTTTAAATCTGCAATGGAT
TATAATTATCCATCCACAAGTGACCCTTTCCAATGCAGCTTTCCCATTCTTCTGACAAAA
CAAATGCCTTTTCATTGCATCTTTGAGATACTTGATCCTTCATAATCATATAGCTCGGAC
CACCTCTTGTGTACCATTTGAAATTTCTGATGCCTCCCAGCAGGTGTTGAATTATATTCA
TCGGTATCGCCAGTCTCTTCCTCATTTTCTTCGTTGTCCTCATTGAACACTGTATTGTAG
AATGATCCATCCTCAACCTCGTCACCTGAACTCTTTCACAACCATCATGTTGTGTAAGAG
AATTGTTGCCATCACAAGATAATACATATCATCCCTGTGATGTAGATTGATTGGATGAGT
TAGACACAAGAACTTGATCTTTAGTACGCCAAAACCACGTTTGACATCTTTGGCGCGACC
TCCTGCTCTATCTTAAAGCTACCATCCAAGCGAGTGGTTGGGTTGGTCTCTGTACCGAGG
AATCGTGATAGTGATGGGTAGATACCGTCCACTAGGTAGTACAACTTCTTGAAGGGTTTG
TCATCCAGAGTAAATGGATGATCAATCTGATCGTGCGTACCGTTTAACATCGATTCAAGC
AACGACGAACGTTCCCATATGTTGATGTCGTTGAGTGTTCCGGGAAATCAAACGATGCAT
GCCAAAACCATATGTTATGGTCAACTACGGCTTCGAGGGCAATGGACGCATGCTTCTACC
TTGAAACTGTCCTTTTAAGGCCGTTGGACAGTTCTTCCAATACACTTTAGTAACATCCAA
CGATCCCAGCATTCCAGGCATCTTGTGTGCCTTCTTGTGCATCGTTGTTACGTTGATTGA
ATCTGCCTTTGTTGGGATACGGAGGTAAACCTCCGCTAGTGCAGGGCATGATACCAAACC
CCACGAGGTGATGCACACATCTGCGGCTTGTCGTTTCTCCAAATTGATGATAATCAAGGA
ATGCATTTCCTGAAATGCCGTAGCATATCATTTTCAATGCACAAAGAAGTTTCACATATG
GGTTGATTGTTTCCTTTCCCGACGGCAAACAGTCTTTACCCACAAGGTATTTCGACGGCA
CAAATGATTCAGGATTGTGTCAACCATGTGACGCTTTAATCCTGAAGGTGCTCAAACTGC
TTGTCTGGAAACCTTGGTACTTCACCAACCCAGTCACTTAAGACACTCTGTTCAGCCCTT
TCAGTCGTATTTAATGCTTGGGCGTTTAGGCTGGCCTGCTGAAGAGGCACGAGTAGCTTC
CCTGTCAGTGGAGGAAGATCATGTTCATCAACTGCTTCCAAAACCATATCACGAATCACA
TCTTGGGGATCTCGATGTCATCTTCATCAAGAGCAGCATGAGCGATCAGGCCAAAACCAT
CAGAACTTGAAGGAAAGCAATAAAGTCCGTGAACAGGACATTCTCGTTGACATCTAGTGT
CATGACAGGCAACGCATGCGGCGAGGCAATGGATGGAGGCAATGAACAGAGGAGACCGCA
ATCACGGAAGGGGGCTGGTTAAAATAAATGGATGGAGCGTGATGGCTTTTACCCCAGAAG
ACGAAAAATGATTCCCCAGTCGAAGGCACGGCTTGTCTGGGTGAAAATAGATCGTAAATA
ACCCTGTCGGAGGCGTGAAAATTCGCCTGGGGATCAATCTCCGAAAAATGAAAAAATTGG
TGGGTTAAAAATAATAACCCACGAGGATACCCCTGTCGATGGTGAATGGTCTTAGGGGCA
GTCTTAGCGCTCAACACATGTTCTTTTTTCACACATTTAAACAAAAATGAATCGTATCCG
TATGATTTCCCGTTTTTGCCTACACAGATGTTTTATTTTCACACAATTCTCTGTTCGAGC
AAGTTTTGGCGCGAAAAATATATCTGTGTGGCAAAACAGATATTTGTGTTGCTCCAGACC
GCCACACACATGTATCTGTGTCCGCACGATCTCGTTGAAGACTGCATCTTCCGCGTTCCC
ACCACCACAACCCCAATAAACCATCGAAGCATCACAACCTTGATGACGATGCCATCTTCA
GCCTTCCGAAACCCCAATAAGCCATCATTCTAATCATCAACACTCGGACGATGCGACGAT
CACGACAAATCGACCGAAGGGCCGTGGGTGCACACAGCGTGAAGGTCCCGGCGAGGGACG
ATCCCGATACGTTCGAGGCTCTTCCGGTGGCGTTGCAAAAAGAGCTCATGGATGCCGCGA
ATCAGTGAGTGTTCTATTCCGCTGACGGTCATGAATATGACAACATTGTCCGAGCTCCAT
TGGTTTCGGCCAAGTCGTGGGACGGAGAAGTGTACGCATTCAGGAGGTTACAACAGTGCT
GGGAAGAGGCACAGCGTGGGTAAGTTGGAACCCGTTGGAACAGGCAAATGGGAATGTTCA
TATTGGTTGGTTTAAGAATGGGGTTATAGAAGGGAGAGGTACAATCACTTTCCATGACGG
TGAGATGATATCTTTCCATGAATTTATGGCTGCTTCCGTATTGCCCCTTGCAAGTGTGGC
TCAACAAGTACTATGTGTTTTCAGGCACCGAATACTCAGGGCAATGGTGTAATAATAGAT
TCCATGGTGAGGGCACACGCAGATTTAAGAATCGCAATGTATACAATGGAAGCTATGTTG
ATGGGAAGCGGCATGGACAAGGAAAGTGTTACTTTGCCAATGGAGGTGAGTTCTTCTTCT
TTTGGTTTCCATTTACTTTATTGTGCTCCCATATCTATCTGTTCCATGCACTGATTCAAC
AATGATGTCGACTGAAAAGACTTGTATTCAGGTGACTGGAATAATTGCACCATTCAAGGA
TTTGGCAGGTGAGCGAAGTACAGAACACTCATGATCATCAGTTATTGATCCCACTGCTTA
CAGAATTCTCTCTCTTGTAGGAATTATTATAACAATGACCACTCTTTTGAAGGAATGTTT
CGAAATGGAGTGCGTAACGGCAGGGGAAAATACAACTAACAGATGTGTTGAAATTTGGTG
TGCATTGGAGCGCAGACAGGAAGAAAGCGTGGAAAATGAATGATGGCAAGGCCAAACGTA
TCAAAATGGAGGAAGCAATTGCCATCGCTAATCGATGTGGTCCTGTATTGGAAGATTCAT
AGACCAGATGAGAATTAGAGGTGTATTGCTTGCTCATTGTTGTGATGGCATTTCTATCTT
AACAATAATGTGCTACTCTTTTTTGGTCCCTCTTGCCATAATCATTAAAATAATAATAGA
ATTAATTGGAATCGTTAACATCTCTGCGATCTCATCCCCTTCAATATTGAGATCTACTTC
AACAGTAGCTGCCTCATCAGTGTTGAGGAGCTCAGCGCTTGGTGTATGGTCACTTTCGTC
ATCGTTGTCGTGCTCGTGCGAAGGATCCATGGCATATACAAACGAGAAGTCACGGACGAG
ATTTTTTAGCTTGGGCGGGGGGAAAGTTCCAGATGGAATGGTGAAATAAATCTGTGTGTG
TGTTCGCTCGTGACGTTGAAATAGCGCTAAGACTAAAATTCACACAAATCGCTGTATTCT
AAAAATTATCTGTGTGTGTGATACCGAGCACTAAGACAGCGCCTTAGGCTCGTTCTGTCA
ATCCTATTTACTGCCTATATATCGGAGCCTATATATTTTTGGCGATGCGTTTTATAGGCT
CGAAGCAATATAGGCATTAAATAGGCAAAAACCTCCTCGAGGGGCAATAGATCTGAAAAG
AGGTTTTTGATCCCTATTTAATGCCTATTTAGATGTGACATGACATTTTTAGATAATTTC
TTCATTCACGTACATAACAAAAAATGCGAATCCACCCCGCCACGTGTTTCAATGTCACAT
CAAGATCGAGAGTGCCACAATGTAATGTCTGTCAATAGACGTGATTTCGTGCATATTTAC
GGGAGTCGAGTCAAAAATAAATAGGCTGTAACCTATTTATAAATAGGATTGACAGAACGG
GTCTTAGTCATAAAAACTATTTATAAGATAGACGTACTCTCGCCAAAATATCGAGGAACT
CGATCCAACGTGTCCTGTTCGCTCGACAAATTTTTTTATTTATGCTCGCTAACAAATGTT
TTTCCCAATCTTCTCAAACCTGCGTCTAATGTCGGGAAACTTTATTTTATTTAAGCCTTT
GTTTGAGCGTAGAAAATTTCCCGTGAATTTCGTCCTAAACCGGTTGCTTCCAGCCCTCCG
CCCTCCGGAACAAACGAACAAAGCCTATATTATTGAATGGGCGACTCATGCTCCATAGCC
TTACTCGAAATTTTATCCTTGTTTCAAGGATAAAAGAATTCTGGCCGAAATTGGTGAAAT
CGTCGAATTTTTTATCCTTGAAATAAGGACAAAAATTGTCTGTGTTCGTTCTCAAGGTCG
CCATTTTCTGGGATCGTGTTGCGGTCTCTCGTTCTCGACACCATTCATCAGACAACAAGT
TGGGCTACCTGTTGGTATGTTTCGGTCGTGTCGGGTGCTCTGCAGCCTCAGATACAAACC
AATGCTTCCGACACTTATTTTCACAAAATACCTACCTAAATGGAGTTTTTTAGGCTTTAA
GCAGCTTTTGATCCGTGACAGGTGCGCAAATGGATGCGTGCATATGCGTGCATATATGCG
CTATTAAGAGTGGTCACATAGGAGTTGGTACATTTTCTACATAAATTTTTTTGTCCTTAT
TTCAAGGATAAAAAAATCACCATTTTTTGAGATCAAATGGACATGCCTGCCAAACTTAAT
GAAACAATTTTGCAGCAACTGCATGTTTATCGCCAAACCTTCAGAATCAAATACCAATAT
TCACTGCAGGTATCAACTAATTTCCAATTGGTATGAGTCTGGAGACTGTCTACCGTAAAA
CCCGGATTATAAGTGCCGCCGGTGTATAAGTGCACACGGAGCTATTTCCATGTACATTTG
CTGTTTCTAGGTGTTTCACCCTAGCTAAGTTCATGGAGAACACATAAAATGTTTCTCCAT
CTCACAAGCAACACACCCATATGTGGAGCTCCAAGTAACTCCGGCTGGTTGCTGAGTTAC
ACCAAAAACCCGAAAAACTCACATGCTTCTCCACTAAAAAAACACAAACACTTCCGCACG
ATGAATCACATCGTCCTTGTTGGTTTCTTGTCCTGCGACAATGGGCGCAGTTGCGATCTA
CACCCATTTGGATGTGGCAACATTCTAGTCCTCAATAGAGAGGACAGCGGGGTTGGCATG
CTCCTGCGCTTGCGGATGACAGCGCCACACGAGTTGGCGTGTTACACCATAAATGGTGAT
GGCACCGATGGTTGTCGTGTCTGTTTTGTTGCCAGGGAGGTAGCAGCCGGTGGGAATGCT
GCACGGATGAACGACGCAGTTGTTCGTTTGGTGGACGTCTTTACGTGTCACCACGAAAAT
TGTGCAGTTCGCCGTCTTTTCCATCACAACCGCGGGTACGCGTATGGGCGGATTGAGATG
CCTGAATAGTTTCAAATAGTTCTTTTCTAAACTAACAGATTAATTGGTTTAAATTAGTTC
AAACGGTCTCTCTAAGCACGCATAATTAGGTTATTTAAAACCATTCAAACCCACTCTTCA
TCCATGCATTTCTCACTGTCTGTGCAGGGAGGTTCGTGTACACCTCAACGGCCCATTCCG
CCACCAACTGCCTTGTCGGCTCCTTCGCGACGCCATTTACAATGCCTCCTCCCGTCATCA
TCCAGTTCTCCCACTTCTCACGCATTCTTGACTTGATGGACTTGTTAATTCCAACGTCAA
CGGGCTGACACAAATACGTGCAGCCCGGAGGTATGTGAACTACCTCAATTCCAAGTGCCT
GAATCCGTTCACGATGTTTCCCATCATGTGAACTCGGTGCGCATCGAGAATCAGGATCGG
GATAACATCTGGTCCCTTCTCATTTCGCCACGGGATCAGTATGTCATCGATCCATTTCTC
CATCATTTCCTCGTCCATCCACGCTTTTTTCTGACACGCATAGTGTCCTTCACCGGGGTA
CGTCGCGAACTCACGTGCGATGCGTCCGTTCGCCGCGCCTTTGAAGATGAGCATTGGCGG
CAGTATCCAGCCGCTCGCATCAACTGTGGCAGCAAGCGTGACTCTCTTGGTGTCGGAAGT
AGAAGAACAAACATGGATCGTTTTCCTACCTTTCTTCTCGAGAGTCTTGGCTGCATGAAA
CGAAAACGGGATCGGCGTCTGATCCATGTTGATGATCAGTGATGGATCCATGTCCGCGAC
TTTGTCCCTCATCATCTCGATGAAGTGGCGTGACTCTTCCATGGTCTCGTGGTAGTTCTT
TTGGGCTGTGTGTGTTGCAGCGTGATGAGTCAGGCCCATTTGCTTCGTGAAACACAGCAC
CGCCTTCTCACGAGCATTTATGCTCTTCAACATGAAGTTCGGCATCAAGCGGGATGCTTC
ATGTCGAACCATGCGGCTGCTGACCTGAATACCTTGTGTTCTTGTCGCAGCAACAAATTG
AGTCAAGTCATCGCGGACAGAGGCAAGAAAACTCGGCCGACCAGGATGTATCTTCCTGGC
AGTACCGTTGGTCCTGTAGGGCACAAAAACTCCATTCTCTTCGAGGTCATCAGCTACTTT
TAGCACTTTTTTGAAGCGGTAATAGTACTGGTGGGGTAACCCAAATAAGGGACACGCTTG
GCGAATAGAAACGCCATTAGATGCAAGCGTGCTAATAGCTTGGACTAACTCACGTTTCTC
CTTGATTGTGTAGGAACGCCTTGACACGGCGACAGCGTTAGCGCCGCCGGCGTGGGCGTC
AACCAAATCAACAATAGGTTCAGCATTATGTTGCTCACAAACTTCGACAGGACGTACCAT
TTTTGAAATCAAATTATGAGTTAAATGAGACAATATTTTACATGCAATCATAATTTGCTT
TAGGTATTCTCTCTACACTCTACAACTTCTGAATCAACAGTGCTAAAAAACTAAAGGTAC
GTCTGTTTAGTTGTTCCTTCATTAAGCATTCAGAAACAGCAAAAAGCTCAGCACTGATGG
CTGTCATTGCAGAGGCAGGAATTGAGGATGGATGGACATGGAGGTGGAATCGGAGAAGGA
GGTGGTATTATGAGATGGCGCGAGTTCGGGAGATATAAAAGTGGGCGGTGAGTGCACACA
CTCGCGAAACTCGGAATCCAGCCCGCTAAAAACCTGGACGAGCCCCCAACAGGATGTCAC
ATCTGGCGGGAAACAGTACTATATGGTACAATAGAGTAAAAAAAAAAGGTGATGCAGATA
CCCTCCGTGTTAATAGCACTAACTTGCGCCGGATTATAAGTTCCGCCTAATTGTATCTTT
TGTACATTTCCGTGCACTTATAATCCGGGTTTTACGGTAGTTGTGTTTTGATTGGTCCAT
CAAAACTGGTTTTTATCCTTTTTTTATCCTTTTTGGGACCTTGAGTAAGGATAGAGGGCT
CCATCCAGCTATGCGGTGACTTAGATTTTGATCCGATTAGCCTTGCATTCTCCAACATCT
CCTTCACAACAGCCTTCAATATCATAAAAAATCCCGCAATTTTAGCGTGGTCATCATAAA
AACTTTTATGATATTGGCGAATCGAATTTCGTGCGCGCTGTGACAAAAGCGTGGTTATTT
TGCAATGTCGAAAAAGATGACGTCAATATCATAAAAATGTTTTATGATATTTCTGCTATC
GTAATACGTAATACGGTATCGTACAATACATGTAAAAGTAACTAACATACCGCGTGATAT
CATAGTACGATACAATATACAATACATATGTTTCACAAATACCATAGAGTATAATATTAT
GAATCCAACAAGCAAGGCCTGTGCATATTTGTTTTCTCTTGTTGCTGTAATTTTAGAGAG
TATCTAGATCATAGTTCCCATCTAACTAATATACTATATCACCAGCCTCATCTACACAAC
ACAAAGGTTTTGTTGCAGTTCTTATAGATGCAGAGATTGTTGTCACTTCACTATGACATA
CTTCTACACAATGGCGACTACAAGAAAGATATTTTTGCCGTGTATATGTGGCCACAGGTA
GCAGACATAGAGGATGAAACATAGATGAGATTAAAGGATTGGACACAAAACCACCAACAT
AACACAAAGATGAGTTCTACAAAGTCCTTTTAGACAGAGAATCTTGTCGCTATGACAGCG
ACAGGACCCCTGACATAACTAGAAATAGGGAGCAACTTTTGGCTGTTGAAGTTATGAATT
CATATCCCAACTATTTTCAAAAGTGTGAAGTACTTTCTCGTTATGTAGAATACAGTATGA
TTCTACTGCAACAAAAGCGGAGCAGGTTATTTCAGTCTGCCCCTACATATATCATACTGT
GAATATGTGTACCTAATCTACATTATAGGTGACAGGTATCAGTAGATAAAACACTGCAAT
ATAGTTCCAGAAACTAGAGCTTGTTAGCACTATTTGATGCTAGACAATAGATTTTTTTGA
TTGCGAATGTAGGTATTAGTAGCCATTTGTAGACCCCCCTGTCTATTGACCCCACCTCAC
AGTCCTTAGATCCCCTTTAAAGTCAATAGACTCCACTGTATTTTACAAAAAAACATTTGT
AGACCTCCCAGTTATATGACTGACATGGGGGAGGGGGGTTATAGACTGTCACGGGGAGCC
TATAGACTTTCATGGGAGGAGGGTCTACCAACTGTTACAGAGGGTCTATATACCCCCCAT
AACCATCTATTGACTGTCATGGGGGGGTCGATAGACTATGGTTAAGGGTCTATAGACCAA
TAGACTCTTCTCTAAATACCACTAGACTTGCCATATCATGAGATTCGTTAGAAAAGGTGT
GAATCATGTACACAATAATAATATTACCTAATCTCATTCATGACTTGTGTGACTTTTGTT
AGTAATGTAAATATCTATGTGGTTTTAAATCTAAATTGATGATGTTAAAAAGCTATCACT
ATCACCAGTATTTTTATCGTCTAATTTTCCCACCATTTATTTTTAGCTGGGGCTCTATAG
ACTGTGAAGTGGGGTTTATAGATTGCGGGTCTACAAACCGCTAATTGTTAGATGATCAAG
ACCATATAGTTTTATCGGACACCCCAACCATACAATCAGGATCATGGTGCGTATTGTAGA
GAATTGAAAGTGGTGAATGTAGATGTCGGCCTTTTCAGGGGCTTGTTTGCACCGCCTTCC
CATGAAGAGCATCTATATAAGAACTAAGAAATCACATATGAACCTGTTTAATTGACAATT
ATAATTTTTTTCATAGTGGTAATGTAATATTTTCTTGTATTTGAAATCAACACAAGCTAA
TGTCTTTTTAATAGAAAAAAGAGGAATATGATATGCCGCGTGAGTCACCAATAATATCAG
AATAAGGATCTTGGAAGATGGTTGCAAGGTGGGCTGAGGGAGGGAAGTTGCTGCAACATT
ATTTGAGGATGCATTTGGTGGTGTAGAGTATTTTCTTGTGTGTTTGATTAGGATGGTGGT
AGGGACAGTCTCAGAAAAATAATACAGAAATAGCATCAAGGTAATTTTTGGACATGGATT
TTTTGACTTACATACTAGTAGTTTTGCTAGACCTTGTCTGAGGGACGATTTGTGGAGGAG
AAATCAACGAAAAGAAAGGTACGCTATCTTAAAAAATAAATATTACGAGTGAAGTTAGAC
CTTCCTTGCGAGATCAATATTACACGAACGATATTAATTTTACGTGTACTATAATAAAGG
TAAATCCATCATAAAAACTTTTATGATATTGTCCGCGTATATCAACAGCCTTTAATATCA
TAAAAATCCCGCAATTTTAGCGTGGTCATCATAAAAACTTTTATGATATTGGCGAATCGA
ATTTCGTGGCGCTGTGACAAAAGCGTGGTTATTTTGCAATGTCGAAAAAGATGACGTCAA
TATCATAAAAATGTTTTATGATATTTCTGCTATCGTAATACGTAATACGGTATCGTACAA
TACATGTAAAAGTAACTAACATACCGCGTGATATCATAGTACGATACAATATACAATACA
TATGTTTCACAAATACCATAGAGTATAATATTATGAATCCAACAAGCAAGGCCTGTGCAT
ATTTGTTTTCTCTTGTTGCTGTAATTTTAGAGAGTATCTAGATCATAGTTCCCATCTAAC
TAATATACTATATCACCAGCCTCATCTACACAACACAAAGGTTTTGTTGCAGTTCTTATA
GATGCAGAGATTGTTGTCACTTCACTATGACATACTTCTACACAATGGCGACTACAAGAA
AGATATTTTTGCCGTGTATATGTGGCCACAGGTAGCAGACATAGAGGATGAAACATAGAT
GAGATTAAAGGATTGGACACAAAAACCACCAACATAACACAAAGATGAGTTCTACAAAGT
CCTTTTAGACAGAGAATCTTGTCGCTATGACAGCGACAGGACCCCTGACATAACTAGAAA
TAGGGAGCAACTTTTTGGCTGTTGAAGTTATGAATTCATATCCCAACTATTTTCAAAAGT
GTGAAGTACTTTCTCGTTATGTAGAATACAGTATGATTCTACTGCAACAAAACGGAGCAG
GTTATTTCAGTCTGCCCCTACATATATCATACTGTGAATATGTGTACCTAATCTACATTA
TAGGTGACAGGTATCAGTGGATAAAACACTGCAATATAGTTCCAGAAACTAGAGCTTGTT
AGCACTATTTGATGCTAGACAATAGATTTTTTGATTGCGAATGTAGGTATTAGTAGCCAT
TTGTAGACCCCCCTGTCTATTGACCCCACCTCACAGTCCTTAGATCCCCTTTAAAGTCAA
TAGACTCCACTGTATTTTACAAAAAACATTTGTAGACCTCCCAGTTATATGACTGACATG
GGGAGGGGTTATAGACTGTCACGGGGAGCCTATAGACTTTCATGGGAGGAGGGTCTACCA
ACTGTTACAGAGGGTCTATATACCCCCCATAACCATCTATTGACTGTCATGGGGGGTCGA
TAGACTATGGTTAAGGGTCTATAGACCAATAGACTCTTCTCTAAATACCACTAGACTTGC
CATATCATGAGATTAGTTAGAAAAGGTGTGAATCATGTACACAATAATAATATTACCTAA
TCTCATTCATGACTTGTGTGACTTTTGTTAGTAATGTAAATATCTATGTGGTTTTAAATC
TAAATTGATGATGTTAAAAAGCTATCACTATCACCAGTATTTTTATCGTCTAATTTTCCC
ACCATTTATTTTTAGCTGGGGCTCTATAGACTGTGAAGTGGGGTTTATAGATTGCGGGTC
TACAAACCGCTAATTGTTAGATGATCAAGACCATATAGTTTTATCGGACACCCCAACCAT
ACAATCAGGATCATGGTGCGTATTGTAGAGAATTGAAAGTGGTGAATGTAGATGTCGGCC
TTTTCAGGGGCTTGTTTGCACCGCCTTCCCATGAAGAGCATCTATATAAGAACTAAGAAA
TCACATATGAACCTGTTTAATTGACAATTATAATTTTTTTCATAGTGGTAATGTAATATT
TACTTGTATTTGAAATCAACACAAGCTAATGTCTTTTAATAGAAAAAGAGGAATATGATA
TGCCGCGTGAGTCACCAATAATATCAGAATAAGGATCTTGGAAGATGGTTGCAAGGTGGG
CTGAGGGAGGGGAAGTTGCTGCAACATTATTTGAGGATGCATTTGGTGGTGTAGAGTATT
TTCTTGTGTGTTTGATTAGGATGGTGGTAGGGACAGTCTCAGAAAAATAATACAGAAATA
GCATCAAGGTAATTTTTTGGACATGGATTTTTTTGACTTACATACTAGTAGTTTTGCTAG
ACCTTGTCTGAGGGACGATTTGTGGAGGAGAAATCAACGAAAAAGAAAGGTACGCTATCT
TAAAAAAATAAATATTACGAGTGAAGTTAGACCTTCCTTGCGAGATCAATATTACACGAA
CGATATTAATTTTACGTGTACTATAATAAAGGTAAATCCATCATAAAACTTTTATGATAT
TGTCCGCGTATATCAACAGCCTTCAATATCATAAAAATCCCGCAATTTTAGCGTGGTCAT
CATAAAAACTTTTATGATATTGGCGAATCGAATTTCGTGCGCTGTGACAAAAGCGTGGTT
ATTTTGCAATGTCGAAAAGATGGCGTCAATATCATAAAAATGTTTTATGATATTTCTGCT
ATCGTAATACGTAATACGGTATCGTACAATACATGTAAAAGTAACTAACATACCGCGTGA
TATCATAGTACGATACAATATACAATACATATGTTTCACAAATACCATAGAGTATAATAT
TATGAATCCAACAAGCAAGGCCTGTGCATATTTGTTTTCTCTTGTTGCTGTAATTTTAGA
GAGTATCTAGATCATAGTTCCCATCTAACTAATATACTATATCACCAGCCTCATCTACAC
AACACAAAGGTTTTGTTGCAGTTCTTATAGATGCAGAGATTGTTGTCACTTCACTATGAC
ATACTTCTACACAATGGCGACTACAAGAAAGATATTTTTGCCGTGTATATGTGGCCACAG
GTAGCAGACATAGAGGATGAAACATAGATGAGATTAAAGGATTGGACACAAAAACCACCA
ACATAACACAAAGATGAGTTCTACAAAGTCCTTTTAGACAGAGAATCTTGTCGCTATGAC
AGCGACAGGACCCCTGACATAACTAGAAATAGGGAGCAACTTTTTGGCTGTTGAAGTTAT
GAATTCATATCCCAACTATTTTCAAAAGTGTGAAGTACTTTCTCGTTATGTAGAATACAG
TATGATTCTACTGCAACAAAACGGAGCAGGTTATTTCAGTCTGCCCCTACATATATCATA
CTGTGAATATGTGTACCTAATCTACATTATAGGTGACAGGTATCAGTGGATAAAACACTG
CAATATAGTTCCAGAAACTAGAGCTTGTTAGCACTATTTGATGCTAGACAATAGATTTTT
TGATTGCGAATGTAGGTATTAGTAGCCATTTGTAGACCCCCCTGTCTATTGACCCCACCT
CACAGTCCTTAGATCCCCTTTAAAGTCAATAGACTCCACTGTATTTTACAAAAAAACATT
TGTAGACCTCCCAGTTATATGACTGACATGGGGGAGGGGGGTTATAGACTGTCACGGGGA
GCCTATAGACTTTCATGGGAGGAGGGTCTACCAACTGTTACAGAGGGTCTATATACCCCC
CATAACCATCTATTGACTGTCATGGGGGGTCGATAGACTATGGTTAAGGGTCTATAGACC
AATAGACTCTTCTCTAAATACCACTAGACTTGCCATATCATGAGATTAGTTAGAAAAGGT
GTGAATCATGTACACAATAATAATATTACCTAATCTCATTCATGACTTGTGTGACTTTTG
TTAGTAATGTAAATATCTATGTGGTTTTTAAATCTAAATTGATGATGTTAAAAAGCTATC
ACTATCACCAGTATTTTTATCGTCTAATTTTCCCACCATTTATTTTTAGCTGGGGCTCTA
TAGACTGTGAAGTGGGGTTTATAGATTGCGGGTCTACAAACCGCTAATTGTTAGATGATC
AAGACCATATAGTTTTATCGGACACCCCAACCATACAATCAGGATCATGGTGCGTATTGT
AGAGAATTGAAAGTGGTGAATGTAGATGTCGGCCTTTTCAGGGGCTTGTTTGCACCGCCT
TCCCATGAAGAGCATCTATATAAGAACTAAGAAATCACATATGAACCTGTGTAATTGACA
ATTATAATTTTTTTCATAGTGGTAATGTAATATTTACTTGTATTTGAAATCAACACAAGC
TAATGTCTTTTAATAGAAAAAGAGGAATATGATATGCCGCGTGAGTCACCAATAATATCA
GAATAAGGATCTTGGAAGATGGTTGCAAGGTGGGCTGAGGGAGGGGAAGTTGCTGCAACA
TTATTTGAGGATGCATTTGGTGGTGTAGAGTATTTTCTTGTGTGTTTGATTAGGATGGTG
GTAGGGACAGTCTCAGAAAAATAATACAGAAATAGCATCAAGGTAATTTTTGGACATGGA
TTTTTTGACTTACATACTAGTAGTTTTGCTAGACCTTGTCTGAGGGACGATTTGTGGAGG
AGAAATCAACGAAAAAGAAAGGTACGCTATCTTAAAAAAATAAATATTACGAGTGAAGTT
AGACCTTCCTTGCGAGATCAATATTACACGAACGATATTAATTTTACGTGTACTATAATA
AAGGTAAATCCATCATAAAAACTTTTTATGATATTGTCCGGCGTATATCAACAGCCTTCA
ATATCATAAAAAATCCCGCAATTTTAGCGTGGTCATCATAAAAACTTTTTATGATATTGG
CGAATCGGAATTTCGTGCGCGCTGTGACAAAAGCGTGGTTATTTTGCAATGTCGAAAAAG
ATGACGTCAATATCATAAAAATGTTTTATGATATTTCTGCTATCGTAATACGTAATACGG
TATCGTACAATACATGTAAAAGTAACTAACATACCGCGTGATATCATAGTACGATACAAT
ATACAATACATATGTTTCACAAATACCATAGAGTATAATATTATGAATCCAACAAGCAAG
GCCTGTGCATATTTGTTTTCTCTTGTTGCTGTAATTTTAGAGAGTATCTAGATCATAGTT
CCCATCTAACTAATATACTATATCACCAGCCTCATCTACACAACACAAAGGTTTTGTTGC
AGTTCTTATAGATGCAGAGATTGTTGTCACTTCACTATGACATACTTCTACACAATGGCG
ACTACAAGAAAGATATTTTTGCCGTGTATATGTGGCCACAGGTAGCAGACATAGAGGATG
AAACATAGATGAGATTAAAGGATTGGACACAAAAACCACCAACATAACACAAAGATGAGT
TCTACAAAGTCCTTTTAGACAGAGAATCTTGTCGCTATGACAGCGACAGGACCCCTGACA
TAACTAGAAATAGGGAGCAACTTTTTGGCTGTTGAAGTTATGAATTCATATCCCAACTAT
TTTCAAAAGTGTGAAGTACTTTCTCGTTATGTAGAATACAGTATGATTCTACTGCAACAA
AGCGGAGCAGGTTATTTCAGTCTGCCCCTACATATATCATACTGTGAATATGTGTACCTA
ATCTACATTATAGGTGACAGGTATCAGTGGATAAAACACTGCAATATAGTTCCAGAAACT
AGAGCTTGTTAGCACTATTTGATGCTAGACAATAGATTTTTTGATTGCGAATGTAGGTAT
TAGTAGCCATTTGTAGACCCCCCTGTCTATTGACCCCACCTCACAGTCCTTAGATCCCCT
TTAAAGTCAATAGACTCCACTGTATTTTACAAAAAAACATTTGTAGGCCTCCCAGTTATA
TGACTGACATGGGGGAGGGGGGTTATAGACTGTCACGGGGAGCCTATAGACTTTCATGGG
AGGAGGGTCTACCAACTGTTACAGAGGGTCTATATACCCCCCATAACCATCTATTGACTG
TCATGGGGGGTCGATAGACTATGGTTAAGGGTCTATAGACCAATAGACTCTTCTCTAAAT
ACCACTAGACTTGCCATATCATGAGATTCGTTAGAAAAGGTGTGAATCATGTACACAATA
ATAATATTACCTAATCTCATTCATGACTTGTGTGACTTTTGTTAGTAATGTAAATATCTA
TGTGGTTTTTAAATCTAAATTGATGATGTTAAAAAAGCTATCACTATCACCAGTATTTTT
ATCGTCTAATTTTCCCACCATTTATTTTTAGCTGGGGCTCTATAGACTGTGAAGTGGGGT
TTATAGATTGCGGGTCTACAAACCGCTAATTGTTAGATGATCAAGACCATATAGTTTTAT
CGGACACCCCAACCATACAATCAGGATCATGGTGCGTATTGTAGAGAATTGAAAGTGGTG
AATGTAGATGTCGGCCTTTTCAGGGGCTTGTTTGCACCGCCTTCCCATGAAGAGCATCTA
TATAAGAACTAAGAAATCACATATGAACCTGTGTAATTGACAATTATAATTTTTTTCATA
GTGGTAATGTAATATTTACTTGTATTTGAAATCAACACAAGCTAATGTCTTTTTAATAGA
AAAAAGAGGAATATGATATGCCGCGTGAGTCACCAATAATATCAGAATAAGGATCTTGGA
AGATGGTTGCAAGGTGGGCTGAGGGAGGGGAAGTTGCTGCAACATTATTTGAGGATGCAT
TTGGTGGTGTAGAGTATTTTCTTGTGTGTTTGATTAGGATGGTGGTAGGGACAGTCTCAG
AAAAATAATACAGAAATATCATCAAGGTAATTTTTTGGACAGGATTTCTTTGACTTACAT
ACTAGTAGTTTTGCTAGACCTTGTCTGAGGGACGATTTGTGGAGGAGAAATCAACGAAAA
AGAAAGGTACGCTATCTTAAAAAAATAAATATTACGAGTGAAGTTAGACCTTCCTTGCGA
GATCAATATTACACGAACGATATTAATTTTACGTGTACTATAATAAAGGTAAATCCATCA
TAAAAACTTTTTATGATATTGTCCGGCGTATATCATCATCCTTTTACTAGATCATTATTT
TTACTCGCGCTACATTAGTCGTGCAGCTCAACCCCAGACAGAACAAAACACGAAAAACTG
GATTGTCACTCGACGAATCATCTCGTCCCGTTACGCTGCGCCGTCCACCATGAACGTCCA
AGAGGCCAACCTTGACGAACCCGCCCTCCCCGCCCTCGAAAGCCTTGACGATTACATCCG
TCGTTATGGACTCCTTCACGCTGAAGATGACGACGATGATCGCAATGGGGAATTCAACGG
GTTGACTCGTCGTGAGGCCGAGAGCCAAATCCACGCCGAGCAAAAGTACTTGGATTCTGT
TATTGGCAAGCATTTCGATGATCCCTGCGAGGTTGACGAAGCGCAGTTTTTGAATCACGC
GTCTTCGATCTATTATCAACAATCTGATGATTATGACGAGGCTTTCATTTTGGTATTGCT
GTCGAATGATTCTACCCGAACGGCCATGGTGAAGCCGCTTGTTTCGCTTTGTGAGACTGT
CAAGCGTGCAGTTCTTTCCAGGTCGCGTTTTGGTCTGGCGAAGTCTAACGATAACTGTCA
AAATTCCGGGGAAAACATTAATGAAATGAATACTGCTAATCCCATCATGCAGCTATCACT
GGTAGAATTTGATTCAAGTGCTGCTGTTCAGTTTCTCGATGCTGTGGGTACTTTGTTTCA
GCATGTATGTTGTGAACACAGCCAACAGCTATCTGATAATACGTTGTCTGACAAAATCTC
GAGGAAGCGCAGCATTCGTGGCACAAGCTCCTCCCAAACACAACATGTCATCCATCTTAT
TGAGAATGGCAAGATATCAGAGCAGCACATTGTTGAATGCCTCAGAATCGCTCACTATCT
TCAATGCAGCATGTTACTCGATGTCCTTTCGTCCGTCTTGGAAGCATCAATCGACTCGAA
AAATTGCATGTCAATTTGTTCTCTGGCAGATTTGTATAACTTGCAATCGCTGTTCGAGGC
AAGTGTGAACCATGTTGTCGGCCGTTTAGACGCTCTGCAGGGCAAATCCGACAATGATGA
AACAGACAATGATGAGGAGGTCAACGAAGATGAAAGAATCCAGCAAGAAATATGGAGATC
CCTGCCAAACGAACTTCGATCGCGCATTTTGACAATGAGAAACGTCATGAGAAGTTCTGT
CATCGGAAGAGGATCTAAAGTATCAGGAGTCTTTTTTTCCAGCGGAGATGAATTCCTAGC
AATCTTTCGAGAGACTCTCTGCGACCAGCGTGAAAGGTTGGCGGAAGCCCGAGAAAGGAG
AAATGAAGTAATTTGTGAGCGGGAAGCGGAGTGGGAGGCAAGGAGGCAGAGACGGGGGGG
ATGGTTTGACGCAAGTGAGGAGGCCAGGCGTGCATTTATATACAGTGGGGATGTTGAGTA
TGCCCTAGTCAAGATTCAGAAGCAAGAGCAGAGGATTAAGACATTAGAGGCATTTTATGA
GGAGCAGAAGATCATATTCCAGAATAGTAGCTTTGGGGATTCTAATATCATTCTTTGAAA
AATGATACTCCTGGCCTTGAGACATATTTCTTCATTCTGCCATTATCTGTTAGATTTCTC
AAGTAATATTAAGTGTGTAATATACATGACCCTGTACCCATTTTTACCCCAGCTTTTGAT
TTGGTTGTTTTACTCTTGCATGAGAAATTATGGTATGTTCTACCCTGACAATGGGGCAAC
AAAAACAAGACAGAACTTTGGACAATGTGAAAAACTCAATGTCATCCCACATTCCCATCA
AACATGCAGGTGCTAGTACCTTTTTACTTTCAACTAGAAGTTACATGGAAAAAGGTATAC
ACAGGTCAGCATTGACAAAGAAGAGGTGGATGGAAATTGTTTTCTTATGAGAATTACACT
ACTGGAAAAGAGAATGCATGGTGTACTTGATATGCCATGCTTTACCAAGTGCATTTGCTC
CTATGAGAGATTGGCAGGGAATTGTGGCAGTTGCATGACTGATCCGCTATCCTCAACTGC
CAACAGGAACTGTCCATGTAAGAAGGTTTATGTGAAAGAAAACCTTTTCTGGATGTTTTG
GCTAAGGAACACCTACAATGTGTATGGGTGTGTCTTAGGAAAGAAAGTGTCTTTTGAATA
TTGTTTTCTCAGACACAATATCTTATGACTTTTGGGCTTCCCTTGTATTGTACAAAGTGA
AGGAGAAGGCCTGCCATTGGGGCCTGGATGGGTCAGAGGTACCAGTAGGTATCCTTGGCT
CATGTCACTCGCCCCCATGAATGGAGCGATAAGGTGTCAATGTGCAGGAAAAAGTAAAAC
CTCCAGCATTGTGTGGGTAGGAAAAAAGGATGGTGTGCAAGTGACAAAGGGTAAATGTTT
TTGTAGAGAGTGGGGATTTATGGTTTCCGTTAGTTTAGTGAAAATAAGGCGTAACTCTCC
TAATATTCAATGGTTCAGATTTAGTTCCATGTTGAACCCTTATGGTGCCATTCGTATGAA
CTGACGCGATGGTCCCAGGATCACTTTCATACCGGCTTTCTGTTTTGCGGAGGATACCGT
CTTTACGCAGCATTACTTTGTCACCAGGCTGGTAGTCTCAGTCTACGTGGGTATTGTTTT
CCTGTTGTGTGTTTTTATCTGTTCGTTTCTGCCTGTATTCCCGTATTTTTGACCAGTCAG
CAATGAAGGGGACGTCAAACAACATGTCCCTTCCAAAGATAGCTGCTCCTGGTGAGGTTT
TTAGTACTGTGTGATAGGTAGAGCAAATGGCCCATGCAGCGTTTGTGAGAAAGTCAGCAA
ATTCACTCTCGTTGACTGTATCTGCCATGTCTAAGTCAGCTGTGCAGAGCATCGCCATGA
TTGTTTGATGCACCCCCTCAAGTATTGCGTTTGCTTGTGGGTTTCGGACACTGGTTGGCT
TACGCTTGATCCCATATGATTCACAAAGGGCTTCGAAGTGAAGTTTGAATTTTCTTCCGT
TGTCGTAGATGATATATTGACAACGCGGGTAACGGCTAAACCAGGTCATAATTATTATAT
TGCCTACGGTTGCTGACAATTTGTCAAAGTAGGGTTGTTTGGCTTGGATATGTGTGTCTG
TGCTCCTTTGCTTAGTTTCACTTGTCCGCTGCGCCACGTCCAAAAACTGCTCAAAAAGAC
ACCGTCTAGGACATGTCCTGGACATGTCCTGGACATCACTTGTTTTTAGTGTTTTTAAAT
GAGGTCACAGGATGTACAGTTTTTGACACAGATGACATGACAGGACGTGAAAGGACATGC
AGTGTTTACTTCATTTAAGGGTCCTATTTGATACTTTCAGGTCAACTATACCAAGAGTGG
CGGCTGTTGCATGTATGTTTCATTCATTTCAGTGCAATCAATAAAGCTTGCAGTACAAAA
TTAGTTTACATACCTTGGCATGCACCTAGATACTGCTACGTAATGTATTTGAGTCAAGAG
TTCTGAGGACACATGGCGGACATGGGACTCAACACTGATGTATGTCCTCGTGTCCACAAA
AAAACAGTGTCCTGGAGAAATTAAGGACATAGGACGCGTCCGTGGACACGTCCAGGACAT
GTCCAGGACAAGTGGAACTAAGCTCCTTTGCCCCTTTGTACCCATGGGAGTATCAAGCTG
CTGTAGCTGTGAAACCGGCAACTCAGCAATTTTTAACCAGCTAGTTGCTGGGTTGATCAT
TGTGACACACATAAAGTCAATTTGTGTCTTGTCCTTGCCCTTGAGGGTGTCTGGTTTTAT
GAGGTCCACACATAATGCCTCCCATATGGTGATTGCAAGTTTTGTTGGCAATTGCCCCTA
TTTTAATTACCTGTGCTTGTTCACCTGGCAACTGTGACACTTTTTGACATGTGATTGGAC
TGTTGTTCTTAGACCTTTCCAATACATCAAGAGACAAAGAGTTTCTTCAAGACGCTTGGT
CCCGGGGTGCTGGAGGTAGTGGTGAAACCAAGCTACTGCACAGTGTTGGAGGCTTTTGGG
TATGACCATTTTGTTGTCCTTTCAGAGTACTTTGATGTTCTCAACCAAGTAGGTTGAATC
GCCTTTGTTTTGTAGGCTTTTGTCTTCTTGTTGTGCTTCCGCTATCTCTCTGGTTGTGAG
TGGATAGATGGAGTCCTCTTTGGTTTGATTTGCAAACACCTGGTTCATGGATTCCTCAGT
GGTTGCTAGGGATGATTCCGGTTGTGCTTTGTTGTGATAACACCAGCGTTGGGCGAAAGT
CATCCATGTTGACCTGTCATTTGCAATGGGTCCATAGTCCATTCGTGAGATGGTGTCCGC
AACTGAATTGTGGATGCCTTTGATGTACAAGATGGTGGGGTCATACTCTTCTAAGAGTAA
TCTCCAGAGGTACACTCTATCAGAGGTCAGACCTAGAGCGTCCTGCATTGGATTTTTGTG
GTCAGTGTAGACCGTAATTTGTTGTCCCCAAAGCATGCCTTTGAACTCTTTTGATGTTTC
TACCATGGCCAGTAGTTCTTGTTCGGTCACACTATATTTTTGCTGCGTCAGACTCAGTTT
TCTACTGAAAAACGCCAGCAGCCTGTTGTTTTGAGTAATCACAGGCGCCCAATTGAAATT
TTGAGCTATCTGTGTATATCTCAAATCCCTGCAAGTAGTCAGGGTAGGCCAAGGTAACAT
CGCGAGCGACAGTTGCCTTTACAGTGTCGAATGCTTGCTGATGGATATTGTCCCAAAGCC
AAAGCTTTTTCTTAGTTTTGTTAGCTCTTGTGACTTTGGTGTGTCCACACTCACCAACCA
AGTTGGTTAATGGTGCAAGTATTTCACTGCGTCTTGCCCAAATGTCTCTGTAGTACTGAA
CCATGCCTTGTTTAACGTTTTGTGGCGGTGTTAATGCGAGGATTGCCTGTACCCTCTTTT
GTTGTGGCTTTATACCATCTCTGGACAAAACATATCCAAGGTATTCTATCTCCACGGCAC
AGAAAGATGACTTGCGTGCATTCACTGTCAAGCCTGCATCTTGCAACCTGATGAAGACAC
GTCTTAGTTTATTAAGGTGGTCTTCCAGGCTACCCTTGCTGATGCACAATAAGTCATCAA
GGTAAGTTCGGACAAACTCAGGGTTGCCACTAGCTCCAACATCTTAGCTTGGAAGATATT
GGGAGAACATGCAACACCCATTGGTAGCTGTAGGTAAGAATACTTACCCCACAGAATGAT
AATGGTGCATATTTTTGATGCATCTGGATCCAATCTAATGGTGTAATAGCCCATGTTTAG
ATCAGGGGCTGTGGCATATGTAAAGCCTTCTAGTTCTTGTAGAACAGTGCTAATTTTGGG
AATAGGAAACAGTTTTCTCACTACACATTTATTTACTTCCCCAAAATTGCTGACAACCCG
TACCGTGTTGTCTTTCTTAGGTATTATGAATGTTGGCGAAGCCCATTCAGAATCGTCTTG
CCATTTGAGTACCCCTATAAGTCACATAGTCTCTGTACCTCCCTCTTGGTGGTTCTACAT
GCTTCTTGGGTATTGGAAACGGCTGGCCATGATATGGCTGTGCTCCTTCCCTTAACCGGA
GGAAGACCGGCTTACAATCCCAGTCACCTAGTTTCCTGTTAAATGGCTCCTCAAATTCTT
GTAGGAGCTCAAGTAACTTTGTTTGTTCTGGGATACTTAGGTGGGTGCAGTTGTCTTTGA
CAATTGCCCTGAGATCCGCTTTTTCATAATTAGCGTCTAGGATGTGAATGAGGTGTTTTG
TTGCCTTGAGTGTACTCTGGGGTTCTTTGGATGTGACTTGGTAGATGCTATTATTTATAG
TCCAAGCCCGTTCAACTGTTGCTCTTGTTTTTAGTTTGTTGATGTCCCTCATTGGATATC
TTTTGTACAAAAGTCTAGGACAATTCCTAACTCTTTCAAGGTATTACTACGGAGAATGAG
GTCAAACCATGGTTTGGTCATACTATTCTCCTTGTACTGCACAACATTGGGTTGTAGAAA
ATACTCCTTGCTATTGGAGTACTCAAGGAATCTAAACCTGATCTTTCCCTGTCCAGATTT
CTGGAAGCTCCTATTTGACATATACCAAGACTTTGGCACCTGCCTACTCAGCTAGGGAAA
GGGTTTGTCTTTTCCTTTTGGTAGGAACATATGGTCTCCATCAGACCCTGAGTCCAGTAG
GGCTTTGATTTTGTTACTGGGGCGAGTCGCGACTCCTCAGAGGTTGTTTGTATGCTCTAG
AGGATTGACTTTCAGTTGCTGACTACATTATGGCCACTAGTGCCGTAACATCGACGCGGT
CCTTGGTGTGTGTTGCAACCACTTGTTTTGGTTGATTGAGACTGTAGTTTACACTGGGAG
TATGGTTGCTGTCCTCAGTGGTCTTTGTTTTATTACTGACATCTTTTTTTGTCGTAAGAT
TTTTTAAAATTTTTGAGGTCATTGTCTCTAAATTGTCTCCAATTTTTAATTCAGACTGTT
CTGTTTTGGAACAAGATTTTTTTGACGTCTTGTCTTTCATGACGGTCAATTTAACTTTTT
AATTTTTTAATTTTTATTAGTCTGGATAGCTTCACTCGGACTGGGGTTAGTATTATTGTC
AACTGCAGTATTTAGTTTAGGTTTCTTAGAAGTATGTAATTCCCCAGTGCTATCCCACCC
GCATTTTCACGAACTCTTGTCGGAGTCACTGTCACTTTCCGAGTTGTTGGCGCAGTGTCT
CTTACGCTTGCTAGACTTCTTGCAAAGTGCTTTCTTCAACTCCGCCCGGACTATCTGGGC
AAATTTCGCAACCCTCCGGTTCCCTTTCTTTAGAATAGGGCTTACCTGCGCCCTCATTCT
TCTTCATTGGAGTACCGTCCTTGTTGTGACGGCGGCAGTCATGCGTGTTGTGACTTTTGT
GCGACCCCCAATGCTTTTTGCATAGCACTCAGTGCTTCTCGGTCCAGCCCACTTTCTTGG
GCTTCTTGGGAATGATGGAGTCCATCGACTCCATCTTGCGTTGTTGTCAACCCCTCTTGC
TTTGATCGTGCTGGAGGGCTTTGCATCGAGTTCCACTTTGTTCTTGATGTTCACTAGGAC
CAAGAGAAGGGCCCTAATACTGACTGGAGTGGTATTCTCTGTCAAATTGTACTGGATCTT
CCACTTGGCCAGACACATGCGCAACATGTGAGTCGCAAGGCCGGCGTCATCAAAGGACAA
TACCTTTGTCTGAGAGCCCGTAAGTCATAGGTTGTTAGTTCGATAGATAATAAATTTAAT
CACGCTCACAATTCTCGTAAGTGCTCTATTCTGCGATATCATATTAGTTACAAATATTTC
CTGTATACATATTATCTCTATGTTGTATTAAAGACTTCAAGTAAGGCGTCATACTAAGTT
TAAGTAATCTTTTTTTTCTTTCAAGCCCTTGTAAATCCTCCTAGTCATAGAGCCCTATGT
TATCATTCCATCTGAAATCTAGTATTTTTACTTATGTCTTTCTCAACTTTACTATATTTA
TCTGTCTGTACTTCATGAAGCGAGGTCCTGACTTAAGGATCTTATTATCATGCAATTTTC
AAAAAGGCCTAGTCACGGCCTGTCGGGAAATTAATTTTCCGACATGATGTTAAGTATGGT
ATGTACCGTACAACATCCCATCACAAGTACAATACCATACATTACTTCTCGCTGCCCCTC
CCAAAAAAATATCTCAAATCATAACCACGATGGACTCTTTCTACCGTCCAAATCAAACCC
TTCAATCTCAGCCCCCATAATGAATTTGGCCCTGCCGCAACCATCGCTGTTAAGCTAAGA
ACAACAAGGATGAGGGGCGCTGAGCGCAAGGTAAGAAAATATGGAGTTAGTTTTTTGCCA
TGCTTCTTCACGACTAACTTTTTCAATTAAATTGTTCTGCACTGTCCGCGCCACAGTGTA
TATCTCAGTCACCAGAATGAATTTGACCCTGCCGCTCTTGTTGATGTTGCTCTAACAACA
ACAAGAACAAGGGGCGCCAAGCGCAAGGTGAGAAAAAAATGGAGTTTTGACTGTTTGTGA
TTCTTCTCGACTAATTTTTTCAATTAAATTGTTTTGCTCCGTCTGCGCCATAGTGGATAT
CTCAGCCACCAGGCTGAATTTAGCACCACCGCTCCCATCACCAAAACGACAACAACAGCA
AGGAACATGAGCTCTGAGCGCAAGGTAAGAAAACATAGAGTTTCTATTTTTACCGTGCTT
CTTTGCTACTAATTTTTTCAATTAAATTGTTATGATGGTCCGCGCCATAGTGGATACTTC
AGCTCCTAGTCTGAATTTGGCACCGCCTTTCCCATCGCCACAAATCCAACGCCAGCAAGG
ATCAGGGGTGCCGAGCGCAAGGCAAGAAGAAAGGAGTTCAACTTTTTTACCCCACTTCTT
TGCTACTAATTTTTTCAATTAAATTGTTGTGCACTGTCCACGCCATAGTGGATATCTCAG
CCCCCAGGCTGACTTTGGCACCTCCACACCCATCGCTGCAATGCCAACAACAGAAAGGAG
CAGGAGCGCCGAGTGAAAGGTAAGAAAAAAGGAGTTCAATTTTTTACCATTCATCATCAC
AACTGATTTTTCAATTTAATTGTTTGCACTGTTCACGCCACTGTGGATATCTCAGCCCAT
AGGCTGAATTTGGCACCACCTCTCCCATTTCCACAAAGCTAACAACAAAAAGTAACAGGA
GTGCCAAGCGAAAGGTAAGAAAGAAATGGAGGTTAATGTTTTACAATTCTTCTTCACAAG
GGATTTTTTCAATTAAAATCTTTCTGCTGTCCTCTCCACCGCGAATATCTCAGCCCCCAG
GCTGAATTTGGCCCCTCCCCTCCCATTGCTACAACCCAACAATGAAAAGGAACAGGGATG
CCAAGTGCAAGGTGTCATGAGTGTTTTTAGATTTTTGTTGATTGATCTATGACATACAAT
TTTTTTGCATTTAGACTACTGTTTGTGCAACTTCAGTCTGTCGTGTTCATGTAATAATTA
ATACGGCATCAATAACAACATAGCAAAACTTAAAGAATCAACACCATATTTCTAAAAGTC
GTTACCACCGATGAGCAACAGTAGTGACGTATGTAATCTATAGTTTATGCCTTATAAATT
TCATGAGTAGCAACACAACATAAGGATTGGTGCTTACAGATAGTCTTCTGTTGTACCTAC
ACAAATCAACTGTCGGTAAATTACTCATGGGTTTTGTCACTAGTACTTACATTGTATAAG
TTATTACATACACAGCTGTGACTTTCCCTGGTACTTTCCTTACAACTCTTTCGTAACTCT
ACTTACGATAAAATACATAGTACTACACACATCCAGATGGACTTTCGCGTTCTCAGACAT
TCTTAGTAGCCTGGTTAGCCTTTGGGCTGTAATACAGGCAGGGCAATGTCTCGTGGTAAC
TGTTCAGCTGTTCCACTTGGACAAAAGACTGAGGTATCGAGACCCTGTTGGGCTTCTTCA
ACGTGTTCGTGATGTAGTACTTGAGGGCCTCACCCGCATAATGACGGAACACCTGTAGCA
GGTGTAATGTGACTCACTTGTGAAACAAGTCCCAAGTCTTGGTGGGAGTCTCCATGTGGG
TGACCCCATTGATGTCTTCCCAAGGAGCGCGAGTCACTTGGGCCTTGATGATCTTCTCCC
AGTGCTGTCATGCCTTGTTGGAGAGGAGGTTTTCATACAGCTTGAAGGGCTTTGCTCCTG
CCATGGTGAGGGTGAGCTTCGCGGCTTCTAGAGCCTTCGTGGCCTTGTCATCCGTGGCCT
TCGCTTCAGCTAGGGCAGGCAATGTAGCCTCAGGAGTAGTACCTGGGCCGTCTCCTTTAC
TGCCTTTCGCTTTATTCTTGGAGTTGCTCAGTTGCGTGTATTCCCCCCTCACAATCTTTG
TGTTGCATTTAGCTGTTTCAACAGCCCTCTCTGCTTCAGCAAAGCTCTTGTCAAGCCCCA
TTTGCTTGCACGCATGAATCGCGGAGCTCACATGAAGTAGAAACTGCTCGGGAGTCCCGG
ACGCCCGTGCCACCACCTTTATCTCATTCCCTGTGGTTGGCACAGTCAACTTGAAGTAGG
TGGTCTTTTTGCTCTTCTCAAGGGCATCCTGTACAGGATCTTGCTCGGGAATGTAGCACA
CCGGGGATTTCTTTCCTCCGATGCCTGACATAGGCCAAGAATCTGCCAGTTTTAGTACCC
TAAGGTACTAAAATTAGTTGGATCAATCTCAGGACTCCCCAGGCGGAAAGGTCACTGCCC
CTGATCCAAAAGACATGGACCCCCCATGACAGGAGTCCACTGCCCTGCTCCCGACGGCAA
GGACTCCCCAACACAGAAGTTCATTGCCCTGAACAAGAGCACACCTTTGAGAAGGGTATA
AACATACCAATGTTGTGTAAGATCTACACAATGTTCGTTTGCATCATTTGGATTGGAATT
GCAGTTCCACTGCCCTTCCATCCTCACAATAATCACAAATATAGCTCATAAAATCAATTC
TTCAACACCTGTCGAAACTAGCTATAATTTTTGCGTGATATTTTTTACAACGAATCCGCT
CAGGTCACTATCTATCGATAACCGTGGTGCGACCTTTGCGCATTGAAGCCATCAACATCC
AACCCTTCCAACATGAGGTACGCTAACAAATTTTTTTATCACGTGCGGCAATTTTAACTT
TTTTGTGTCAGCAATACATTTTTTGCGCGATTGACGATCTCTCCAAAATCAGCTACGTGA
TAACGAATTCCTCCAGTTTCGCAATCGACGAGCTCTCCAAAAATTCTCATGCAATCAGCG
AGTTAAGCAATAAACTTCGAGCGATCAACTTCTGCGATCGGGGATTCCTACGAGTGGGAT
TAATTTCGTGATCAAGAATTCTTTCAAATTAGTTGGAAGCAAGACTTTCAAGAAATGTAA
GTCTAAGAAGAAAAGTTTAAAAATAAAAAATTAAAAAATTCTTTTTTGAGCTAACCTCAA
CAGGGCACCCAAGACCTTTTTCAAGGCCTTGTTTTATAATACATCCCTTGGAGAGGCAAT
TGAGAGGATGTCGTCAAGCAAGTCAAGCCCAGAAGGACTCACACCGCAGTAGTATGAACG
GAGTTCAGGGAGGTCAAAGCCACCCATTTCCTACATTCCCACTGCCATGGACACCCTGAA
GGTGATCGACGAAATCAAGGTCTCCAAAAAATGACCTTGTCTGTCTCTGTCTTCGACTAG
GGAAGTCCTGGTCAGTTCCTCAACCATGTCCAGACCTCGATGGAAAAAATTTCCCAGAGA
GGCTTAGACAGGGACTACGAGGAAGCCTGCAAGGCAGATAAAAAGGCTGAGGCAAAACTG
ACTGCGGCCACTGCGGCCAAAGCCAAGTACAAAGGGACGGATGAAAATTCCCCCGTCCTC
CAGTCGTGGAACAAAGCAACTGCTGCTAAACTCAACACCAGTGAGGCCATAGTGTCTGCT
GGCCAAGCGATCTTCCTGCAGTACTCCACTCAACTGTTGGAGACTGCCTGTTGTCCTTGG
ACCACCATCATTGGGGAGCAGATCAACTTCAAACCCTGGACAGATGTGTATGGGACTCAG
CATCCCACAAAACACCCGGCATCTTGGACCTCTTTTCAGGAGTGTGTCCAGTTGCATCTG
CAGACCGTCTTTAGGACTGATGCAGCGGAGCAGGAACGTTTCTACATCAGCAATGGGCTG
AAGAAACCAAACAGGGTACCCATCAGGGACTTTGTGCAGAAGATCCAATGCCTTAACGGG
TATGTGGAACTCTTGCCATGCCTGTTTTACTCTTCCAAGGCTGCAAAGTTTACAAAAGTA
TGCGGGCCATTTGATGATGCCGACTTGGCAAGCCACATCCTCAGGATGGTTCCTAGGAAC
TGGCAGGACCAATATGAGCTCAGTGGAGCCTTGGTACAACAGAGTGTCAGGGAACTTCTC
GAAGTCCTTGAACACATCAAGAAGGCCTACCCCATCAAGAAGGTTGGAGAAGGACCCAAG
ACTGTAGCCAAGTCTAACGACTCATCTAGGAAGAAGATGGTCTCTTTTAGTGACCGGATT
CCGAAGAAATGTCTCACAGAGAAGTACTGTTCTCTCTGCAAGAAACATGGGGGCGCACAT
ACCACCCACAACACTCCGGAGTGCCGGAAGTATCACTCCAATGGGACCCCGAAGTCAAGC
TTCAAGGGGAGAAAACCAAATGGAAGCTCTCGTGGACTAGAGAGACCTGCTCGAGGAGGA
AGTAGCTATGCGCAGCTATCTGCTAAAATCGACAAACTTACCAAGTCCAACAAGAAAATG
AAACGCGCTATGGGAAAAAAGAAGCGTAAGCATCACAACATGAGTGACAGTGTTGATTCA
GACTCATCCTGAGATGATAGGTTGGGGAGTACTAAGAAATTGTGTATTAAATCCACCTGT
AATGACCGGACGAACACTTATCTTAGTCCGATTAAAACTTCCCCATGTGCCAATATAACA
TTTTCTGATTCAAACAATACCAGTTCGAATCCAGCAGAAGAAATAGGAAATCTTCCAGCC
AACCTTACACAGAGTGAAACAATAGCCGAATTGTCAGACCCTGAACTGTGGGGTGACCTT
TTCAATATTGTGAACCCCCCTTTGACAGGTAAAGAAGGGTGGGTCACTACTGTAGTAGCA
CAGGCATGCTACAAAGTGACTGAAAATCCATCCTGTAAGAACATCAAACACTCTACAGGG
TGTTGTACCAGTAACACAGTTGTCTGGATCCTACTAGATGGAGGATCTGATGGTGATCTC
CTGTTCCATGCAAAAGGAACGGAGAAACGCTTTCCCTACTTGGCTAGGCAGGTGCCAAAG
TCTTGGCACACATCGAATGGGAGCTTCATAACCAAAGGAAGGAGTGAACTCACCTTTAAG
TTCTTTGAGTATTCGAACAGTAAGGAGTACACAGTGACTCCCGATGTAGCCAGCGTTCAA
CCTCATTCTTCGATGTCAAACTATTAAAGAGCTTGGAATTGTTCTAGATTTTCAAACAAA
GAAATTACCATTAATCACATCATTTTGCCAATGAGAGACATCACTAGTCTGACCCCATCA
AACTCGGAGAAAGCCTGGGCTGTTAACAACAACATGGCAAATGAACCGCAAAGTACGTAG
GAAGCGACACAGCGGGTAGTTAAAATCCTAGATGCTAATTATAAAAAGGCAGACCTCCAA
TCAATTGTTGGCACCAATTGTACTCACCTTAGTCTCCAAGACCAAAACTCGTTGCTGGAG
TTACTCACAGAAATTGAGGAACTTTTTGACGGAACACTAGGTCATTGGAACACAGAGCAT
GTGTCCTTCAAGCTTAATGAGGGCTCAAAGCCATATCATGGCAAGGCATACCCAGTACCA
AAATCTCACAAAGAAACAACGATCAAAGAACTGAATAGATTATACAAACTGGGAGTGGTA
GAGTTTCAGCCCTAGTCGGAATAGGCGTCACCATCATTTATCACTGGAAAACAAGACGGA
ACTGTATGCTTTCTCACTGATTTTAGAGAAACAAACAAACAACTACTTCAAAAGCCGTTT
CCATTACCTAAAATCAGTACAGTCCTGCAAGAGCTAGGGGGATTTATCTACGCTGCAACC
CTAGATTTAAACATGGGTTATTATACCATTAGATTGGATCCCGATTCATCCAAAATATGT
ACCCTCATTTTCCCATGGGGCAAATATTCCTACCTCCGATTGCCCATGGGCATCGCAGGT
TTGGCAAGCAAAAATGTCAACACTAATGGGAGCCTTAGAGTTCGTAAGAGCTTACCTTGA
TGATTTGTTATGCATCACAAAGGCAAATCTGGAAGACCACCTTGACAAATTGAAAATGGT
GCTTATCATGCTACGTGAGGCGGGCTTGTGAATCAACGCCCAAAAGTCATCATTCTGCAC
CTTTGAAACAGAATATCTAGGTTATACCCTCACACAAACAGGGATTAAACCACAACAGAA
AAAGGTACAAGTGATTCTTGCGATTTCATTGCCGAAAAATGTCAAAGACCTCCGTAAGTT
CCTGGGCATGGTCTAGTAATATAGAGATCTTTGGGCAAGACGCAGCAAAGTGCTTGACCC
ACTCACCTCACTGATAGGAGAGTGTGGTCACACCAAGGTCACCAGTCAATAAGACAAAGA
AACGTCCATTGTAATGGGACAGGGTGCATCAAAAAGCATTCGATGACGTTAAGACTTCAA
TTGCCAAGGATGTAGTCTTAGCCTATCCCAATTATTCAATGGAATTTGAGATATACACTG
ATGCCTTGTCTAAACAACTTGGATCAGTTATCACCCGGGGTAATAGGCCCCTTGCATTCT
AAGCTGTCAACGATGCAACAGAAGTACAGCGTGACCAAACTACAACTACTGGCCATAGTG
GAAACACTCAAGGAGTTCAAAGGCATGTTGTGGGGACAAAGATTAAAAGTCTACACAGAC
CATAAAAATCTAATCCAAGACGCCACCGGATTAACCTCAGACCGTGTCTACCAATGGAGA
TTGCTCCTCGAGGAATTTGGCCCCAAAATTGTTTACATTAAAGGCATACATAACACTGTT
GCCGACGCCATCACTCGCTCAGACATTGGACCAATACCGAGTAAGCACGAGAACTGGATG
GCGTTCACCAAATGCTGGTGTCATTACACCATGCAAGAAGAGAGTGCAATAGACACCTCT
GCATACCAAGAGGAAATGAATCTGGTATTTGCAAACTGCGGCAAAGAAGATGTAATCTAC
CAGTTAACAGTACGAGAGATTGCAGAAGCACAAAAGCTTGATGCCAGCTTGAAGATGTTG
AAAGACCAGTACTCGACACAATTGGTCGAAAGTACACAACTCCTATTTAAGGACAGAAAG
ATGGTCATTCCAAAAGATCTTCAACACCGTGCAGTTAGTTGGTACCACCACTATCTACAG
CACCCTGGACACACTAGACTTGAAGAAACCCTGGAAAGAAATTGTCTTTTGAATATTGTT
TTCTCAGACACAATATCTTATGACTTTTGGACTTCCCTTGTATTGTACAAAGTAAAGGAG
AAGGCCTGCCATGGGGGCCTGGATGGGTCAGAAGTACCAGTAGGTATCCTTGGCTCATGT
CACCACCCAATGATGATAATGAAAATGTTTTTGACAACATTTGATGACACTTAACAAATC
CAGATGGCGACTATTATTGCTAAAGCTAAAAGTTGCATGCCTTGCATTCCGAAAGAAGGG
ACTAAAATGATGCCAACATGTTTTGATTCACTGGAAATAATGTATTGAAGAGATTGTTGA
AGAGTTAACCAAGAGATACAGACTGAAATTTCATGACAAATCAGCTCAACCCTCTGCAAT
ATCATTTATTATGCCAAAGAATAGATTTGTTTCTACATAATAGTTTTTTCTTTTTCAGAG
GATGAAAAATTATCCAAGTTTTTGGACTGTCACACAAGTCAAGCACTGAACTTCGGGGAG
CTAAAAGATTTAGAATGAAACACACTGTTCAAAGTAAGCATCACACTAGATGCAGATGAT
CTTTTGCGACTTTTCCTTAGAAGGATCCATGCCTTGAGGTGAGGTGTACAGTTTTTGGCA
TGTTTTAATCTCTCCAAAAAGCTCCCAAAAAAGCTCACCTGCATCTATCCCCATTCCATT
TATGCCCCATCTACATCCCTTGGCCACCATGTCCCTGCCCAAGGCACAGATCTTGCCATG
TCGTTTAACAAAGGCCAAAAAAATGTAAATGCCCACCATTCAGATCTCTCTGAGATAAGG
GTGCCCTGCAAGACAGGCAAGTTTGCCACGTGGATGATTTTTGAGCGATTAACTGACGTC
AACTGATGACAACTGAAGGCAACTGATGTTTTTTACATTATCTCATTAATGTGACTCACC
AAGTGACGACATAAGAAGGCACCATGTGACGACACTGAAGACAAAATGACGACCCTAAGT
GATGACACTGAAGACAAAATGACGGCCCCAAGTGACGGCACTGAAGACAAAATGACGACC
GAACAGAAGGCAGTTAACGACATTTTAACGACCCTTCATTGGCGACACTGACGAACTTCG
TGACGACACTGACGACCCCTACGTGGTATATATACGACTGCCTTCTGACGATAGTGACGA
ACAAAGTGACGTCAAAGACGACTGACGACCCCAAGCAAAAACATAGTGAAGACAAACTGA
CAACACAAGTGACGACCGTGAAGTCCTTTTGACGACCCAAGTGACGACACTGACGACACA
ACGACGGCCCAAGTGACGACACCTGACGACATTTTAACGACCCGTAGTGAAGGCATGAAA
TGACCCGATATTTTAAAGTGACGTCAACTGACGACATCGGACGACATTGGATGACTCCAT
CTGGCGATACTTATCGCCAAAGTCCAAAGTTGCCTGTCTTGCTGGTGTGACTTGCATGTT
TCTTAGCACATTTCAAAATTGCCAAAAACCTCCCCCAAAACCATTGCTTGGATCTATCCC
TGTCCCTTCGCTGCCTTGCCCCCGTCCACTCAGGCTGTGATGTTGTTTGGTGAATAGCGG
ATAGCGAATAGCTATTCTAGTGAATAAAACGAATTTTTGTCTATTGAACGGAATTCATTA
TTTTGTTGTTAAATCGGGACTTCCCCGAATAGCGCACAGGCCAATAGTCCAATCGCGATC
TTCCCACCACCACAAATTCAGCCACATGAGGGATTTCTTTTTCCTCCAATGGAGTTTCCC
CTTGAAGTACCTTAACTTGTTCAAGATCCTGCACAAGTTAAGGTATTGAAGGTGTTAAAG
AGCGGAATGATGACAATTTTTTTTCAGTAACGGGATTCCACCCTTGTGATTTGGAAGGCG
ATGGGATGTTCGTTAGCACGAACAGGCAAACTATCCCGAGACTGCCAAAAAGGCTCGGAA
AACGGAGGGAATGTTAGGTGGTAAAAACGTGCGGAACATGCATAGGAGTCAAAGAAGATT
ATTGGTCCTCGTCCGATGGCTGTCTGATGGTAAATACGTTCTTGATAGAAGACGCGATGG
CTGTGCTAGAGATGACGAGATGGCTGCACTAGATGGATGATAAAGTAATCGTAGTTGTTA
TAGTGGTCTCTAGGGCCATTTTTTTGCGAGTAATTCAGCTGACACTGGTGCAAAAAGAGG
CAGGAAACGCCATTGGATGATTGGACGATGTCTATTCGAAACGGTCGAATAGCACCTGCT
ATTCGACGATTTGGCTTCGCTAAATCTCGGTTGCACTATTGGTATGAACAAAATAGTGAT
TTTTTGGCCCAATAGCGCAATAGGAATTTTTTTGCGATATTGGTGTTCGTCTATCTGTTA
GGCCAGCGGTTGACAAAGTTCCATTGCTAAGCATTCGCAAAGTCGACTTTGCGAATCCTC
GTCGATAAAAACTTTGCACAGGATTTGTAAAACCCCTAGGAATACGTAGAAACCATTCTT
TGTCCACAGCCTAATTAGTTTTAAATAGTGTGAATTACTCGAGTTTGGTAGCATTTGGTA
TTATTTTTGGCGCCAAAACGCATCCAACTGTCAGATGTGTTCTATGTATGAAGTCCTAGC
GTAGCACAAGATCTTTCGGTGTTCTCCATTTTATGTGGTTTTAGCAACCACTAAGGAATA
TCAATCCGGAACGTGGCGTATTCCATTACAATTACTTATTAATTACACAAAGATATCCTA
AGCTACTCAATTATGATTGCTAAAGAATTACATTCACCAAGAAAAAGTAATGGTACTCAT
TGCAATTCCTAGGAATCGAAGTCAAGATGACATCGAATATGTAATACAAATCCTAGGATC
TAATATTGATGCCTACAGCTATACCAAATGAATCGTGATGTCTCTTCAAATTGACACCAT
TGTGTCTTGGCCCGTGCATTGGATGTCAATCTTTCGTGTTGGGCTTCTCAATTGATGCCA
AACTAGGAATATTTGCTAAAATCCCTAACTTCAGGTGACGGTGTCGCTTATTTTTTTTTT
GGCTTTTTTGGCGGGAGCACACGAAATTCTTGACTTCCCATCATCCCGCCCAAACCATTT
TACACAGCTGCACCATGGTAAATAATCCGCTGTAAATGAACACTCATTTCGGAAAAACCA
AAGGTGCCAATAACATTCTGACTTCACCCGTCTGTCCCCCTTTACATCGTCGATCATCCA
CCACAAACCGTCCGTCACTAACTATCTTCATTTTTGTGCTGTAACACTTCACGCACAGCA
CAATTTTACACAAGCAGATTGACAACCCCCGTCACTGCCTTAAACTCCGCTGCCACACTC
CCTCAACATTATTGCCACTACTAGTGGTTGCTTCATCACCTCCGTTACCAAACACCGCCA
CTTGCACGTTCGGTTGGATGGCAAAACAGAATTATCTACATCCAAAAAAAAGAGATTCGA
GGACTGGGTGCTGCAAAAACAAACAATCCATGATGAATTGGAAGATGATTTAGACATGAC
AAGGACTCAAACTGTGGTTTATGATAATGATCGCGAGTGCGTTCCCATGGCATATTGGCA
TACCACTTTCCATGTAAGGAACTTCGTCGTTTACGGTTCTATCGGATAACGTTTCGTTCG
TATTCTCACACTGTTTGTTGCTTTGTTCGATGATTTTCATAGCCCACATGTTATTCAGTA
CATGAAATGGATGCCACAGAGTTATTGTCTCATTTAGCATTCAAGTTGGCGAGCAGCAAG
GGGTTCTGGAGAAAAGCTTGGAAGGTGAATGTTACCCATGCTGCAGAGTTTGGTTTTGGC
CAGAGTCATGAGAAAAGGAATACAACCAATGAATTTATTGTACTCAAGAGTCTCAAGTAA
GATCAAAATTTGTTCGAGATGTTAGTTTGCCAACTTTCCTTGCTGAAAATACAGCATTCG
ACTCATTCCATTTTGTATGAACAAAGATCATTCACGAACAGAATGGCAAAATCTTCAAAC
TATCCCGGGTCGATGCGGTTTCCCTCAACCAGCTCACCAAACGTTGCTTCACAATCAACA
TTTACGGCTTATGGGTACTTCCTCTCTTCAGGAATATGCGTCCGGTGATTTAAAAGGATT
GCTGCCCACCTTGGAACTGAAAGAGAATTGAAGAATGCAAGGCAAATTGCCATCAGCCTT
CAGTGTACTCTCAGATATTGCTTGAGAAGTAGCTTCGACAATGCATGCCTCAGGACAATA
TTAGGAGAAATCACCAATTGTGACAGAAGCTACCATTCTACTGGCGTTTTGTGTTCAATA
TGGCATTGGGGTCATCCCGAGGGCGTCGTCTCAAGATCACAGACATGATGGAGAATGCCT
TATGAAACGTCATGCATTAAGAAAACAAAAAAAAATTTGATCTTATATCCTCAAAAAGTT
TGCATAGTGACAACAAAGATGAACATCAAGACAAAAACAAATCATACTGAGCCTCAAAAC
CTGGGATGGTCGAGCAGGACTACTCCATCAATACTATCCCAACTAGCATTCTTCAGAGGA
TGCTCCTTGCCGAACAGCTGATCGGGCACAATCCCAAATTCATTCGCCTGAAGTTCCACC
CTCTTCCTCCTCCTTGCTCTGTATGGCATTCAAGTCTGATGGGCCAAGATAGGATATAGG
ATGGAATAAGTTCCATGCTTCCTTAGCTCTGCAATCCACAAGAATTTTCTCCAAAAATCA
AGTCGATCCATTTTGGCAGACGCTGCGTACAATAGTCTGACTCGAGAGCCACGCGATTAA
GACGTAGAAAATGCTTTGCTGAATTGGCCCAAGAAGGAAGCAATACATCATTGACGAGTT
CTCCAGATTGGAGATTTCCGAGTTGTAATCCCATGGCGTTGATAAAAAAAGTCGAAGCAA
GCAGGGTCATAAAACTCAGGTATTAGCTCTTTCACATCAGCAGGATTGGTGAGGACTGAT
TGAAATGTGGAGTCAATGGAGTGAAACAACCAATCTGGTACATCAAATTTTCCTGAAAGC
ATCAACATGAGTGATAGTTCGTCGTCAAAAATAGTCGGGCGTGTACCAATAGGCATATTA
GAGTCATTTTGTACCATTTTGCAGACTTAGCCTGCAAGTTGAATGGAATTCGGCAGAGGA
AAAATTCAACACAAGAAGAGAGAGAAGTTATAAAGTATGTTTAAACATCGACTCACCCCA
AGCAAATAGAAAATTACATATGCAGAACTTGAATAATGTGTGCCATACATGAAAGGAGAA
TCTTGGACATAATGCTGCTTCTCTGATTGACCCTGACCCATCTTTTGCTGCTGAACCATC
CCATGATACCTGGGCAAAGAATGAATACGTGAAGCGGGGGACGTTTCTTTGCAGAGTTTT
GTAGAACGATGGAGACGAGAGGATATTGATGATGGCGACCATGATTAGGAAGACGGTTGC
CATTGAAGGAGACTTGCGTTGACGCTGCAGGTTTATTGCATTCCCACCTATGCCCCACGC
TGTTGTCCTTCACAAGGTTTCCCAGAGGTTTCTCAGTATGGAGGAAGTATGGCACAATAA
CTTCCATCCGGCTTCCGTCCCTCCGAGCCACTGGAACAACTCTTGTCGAAGACCTGCTTG
CCCTGACTTTCTGCGTCAATAAACAAATGAAAAGTATTAAACTCAAACTGTTTGAAAATT
TAAATGCATGATATATGGACGTACCTGCTTCTCACCCTTGTCTCAAATGAACTGAGAAAT
TGTGCAATTGGAGGTGTTTTGTAGAGGAGATGATGAAGGAACCGTGAGTGATTGAAGTAA
TGTAGACAAAGAGCTGCAGCCAAGTTGGATTGCAGTGTGGGGCAGAGCTCTTGTTGCAAG
GCAGTGACGGGGGTTGTCAATCTGCTTGTGTAAAATTGTGCTGTGCGTGAAGTGTTACAG
CACAAAAAGGAAGATAGTTAGTGACGGACGGTTTGTGGCGGATGATCAACGATGTAAAGG
GGGACAGACGGGTGAAGGGTATTTTATATTTATGGTCGATTTTGGTCACTTTCTGCAAAA
TGGTCACCAAAAAATGGCCTATATAATATAGTTTATGAACGTTTGGAGAAAACAAACAAG
ATTTTAAACGTTTCGAATCTTAAAATGTAAAAATAATTTATATTAATGTCCGTATACATA
TAAACGGGTTATATAAATTGAAATTACTAGATATACAGTATATTGATTTTTAGGAAACTT
ACTATGTTTAAATAACTCGACGAAATTTGATAGTATTATTTTATATTAATGGCTGTATAT
CAAAGTCAGACATGTCAACATGTCTGAATATAAGCTAATGTTTGTCCGTTTATTTTTTAT
TAATGTCTGTATATCATTTAATCACACATTTCTTGCCTGCTGCGTAACAACCATCCTGTA
AGCATTCAAATTGTTATATACATAATCATGGGATATGCTTATTCACATACGTACATGAAT
ACTAAATATATCATACTATACGGGTCTACACATATTAGGGAATGAAGGTTTTGATAAGCA
AAAATGCCCGCTCGTGCACACATTTTAAATATCCGTTGGTTGCTCACTAATTTGTGCCAC
ATCGCTAATTTTTTTGTATGGTAAGGTACCACCTTACTGGTAGATACAATACCACACCCA
CGCTGCATGCAGGCTGCTCCAGAACTGCTTTCCACCACCATGCAAATATCAGCCCAATTA
GAATGACCGACAATGAACAATGAGCAAAATGATTGTTTTGGCATCATCGGATTGTGATGA
TGCAATACCACCATGATCGCATCTTGAAGGGACACCTTTTGGTAGAGTAGATCGTGAAAT
GTGCTTGCTGTGACTGTTTTTTCACGTGCAGCAGCATGAATGTTTTTACATGTGAGCAGT
GGTCGCACCGAACGAATTGGAACGACGCTGATCAAGATGGGCCTGAATGACTCCCAATAT
GGAGTTGTCACATTGGGGAAGTCGTTTTTACGCAATCGCGCGAAACTTTATTACGCCACT
GCACTGTCACGCTACTTTGTTTGTGCAAAATCGATTTGTTATGTACATAACTCGCGGCAC
AGGTACGTCTGTTTTATGTATATCAATTGTTTATGTACATAACGCGAATTATTTTATTAA
CACTACTGCAACACTCCTTTGTTTGCGAAAAATCGATATGTACATCGATATGTTATGTAC
ATAACAAGGATTGATTGAAAAAAAGGTATGTTTATGACATTATTATGTATATAACAGCAC
ATGTTGATGACATTATTATGTATATACCAACAAATCGCTTTTTTTCTGCCCATCTGTTTT
GTTGGGCCACATGTGAAATGATCCCATACAGGAATGTTTATGTCTTTCTTATGTACATAA
CAACATATGTTTATGTCGTGGTTATGTATATACCAACAATCACTTTTTTGCATCCCTTCC
CAGCCACATGTGAAATGGTCACACCTAGGTGTGTTCATGTCCTTGTTATGTATATGCGAC
ACATGTTTATGTCATTGTCATGGATATTCCAATATATGTTTTTCGGACGCTTTTATGGCA
TCATGATTGATTGATCGAAAGTAAAGGTATGTTTATGACATTATTATGTATATAACAACA
CATGTTCATGACATTGTTATGTATATACCAACAAATCGCCTTTTGGAACTCTACCCCATA
GGGATGCAATTTGATAAGGAACACTCGACGGGACTTGTATGGTGACGACAAGTTTCGCGC
TATTGAGATGAAGTATGGTAATGGGACAAAGACAGATAATTTCTTGATGTTCTCTGATTG
ACATGTTCAATTACAATTCAGACGAAAAGGGAGATTGGCGACGGGATATGTAAGTATGAC
TGAATTTTTGGAGATCTCAGCAAAGCATGGTGATGATGTTTTTCGGATAGGACATGAAAA
TAGATGTCGATGTTTGGGATGTGGACTGAGGTATTTCGTGTTTTTGCACAGAAGTCTGGT
GACGATATAGGTTGAGATATCAGTGCGTCGCGGTTTTTGGAGAGGTGGCAACAATGTCGA
TATTTTTGGTGTTTTTGCTCTGGTGATTTTTGATTGTGCAGAAGTCTCATGTCGATATTA
TTCGAGATCACGTTGAAGCAAGGAGTCGATGTTTTGAGATGGGGCAATAATGATGATGAG
GATATTTTGGTATTTTGTGCCCTGGTGTTTTTTGATTGCACAGAAGTCTCATGACGATAT
TTTTGGAGATCACATTGAAGCAAGGAGATGATGTTTTGAGATGGAGTTTAATGACCTCTT
CGATTCGCCAAGGCCAGGATTGTTTGTTTTCTGTGAAAGGGTTCGAGAGGAAGCATCGCG
CTGGGTGAGGTTACACGAGGACGCGTTGAAGGGGAATTTCAAGCACCGACAAAAAAGGAG
CGAGGTGGCTTGGCCCGAAATACCCTCCGATTTTGATGAATGGGCTCTACCGAAGAAGAG
GAGGACTCAGGGTAAATGACAACACTCAGAGAGCAGAGTATGATATTTTTCATAACGAGA
GGTAAGTTTATGCATTTGTTATATATATAACTTTGTGTCGTGTTGGCGTTGTTATATATA
TATCCGCGTGATCATATGTAATTCTCAGACATTGAAGACATCTGAACAAGCAAAGGTTAG
TTATTGCAGAGGTGATGTATTGATGTTTTTTTTCTGGAGAAAAGTGACGAACTTGACCAT
TTTTCTGAATGTGTTATGTTCGTGACATAGTTATATACATAATCGCGTGGATAAAGGGCC
CAAAGGGCTTTTTTCCCACAGTGATACCAGCCACCTGCTGTGGTTTTTTTCACCCAACCC
ACTCAAAACCCCCAGAGTTCTTTGTCATGTGTGAAGGAGAATTGGGGGTAGTAGTAGAAT
AATGAAATTTATTGTAACAGGATAGTATTTTGGTGGCATTTTATAACATATAAACTGATA
AATCCAGTGACCATTTTGCAGAAAGTGACCAAAAGTGACCAAAAATATCTCAAACCGGGT
GAAGTCAGAATGTTATTGGCACCTTTGGTTTTTCCGAAATGAGTGTTCATTTACAGCGGA
TTATTTACCATGGTGCAGCTGTGTAAAATGGTTTGGGCGGGATGATGGGAAGTCAAGAAT
TTCGTGTGCTCCCGCCAAAAAAAAGCCAATAAAAATAAGCGACACCGTCACCTTAAACCA
CAGTTGACAGGAATTGCAAAATGGCCATTTTACAAATCCTGCGCAAGTTTTTTATCGACG
AGGATTCGCGAAGTGGACTTTGCGACTGCTTAGCAATGGAACTTTGTCAAGCTTTTGGCC
TAACATATCCGACCAACAAAATCACAGCCTCACTGTCCATTCTAAAAAAAGAATACTATA
TCATTTCACTACGAGCTGTGGAACTGTAATAACTGTCTCAGTAAAAAATCGTAAGGGTTC
GTGAAGTAAGTCATTTTTTGATTGCCAGCTGGTCCTTGAATCCACGACAGCACAATCCGT
GATTTGAACAGCCCCCGTGTCAAGTCGAAAACCAAATGGGCCCCAACAAGCCATATATAT
GTGACCAACTATGTTGGCTCACGACACATGGGATATCTTCCTCTCGGGGCAATAATCAAC
ATACAATACACAATTGAAGGTACAGCCCGGTATTGACGAGAGGGCTACGCTCGAAGGTTT
TATGCCACTCGTTGGGAAGGGCAATAGATGATTTAATCGTAATGTGAGATAATGTGGATG
AGGCCGTCCGGCAGTTACGGTATGGTACCACGCAATAATTACACACAAACACAAAAAAAA
CACCTCTCTCTATAGGCAGAAAACAAGACCGTGACTGTGAGAGAAGTCGTCCAGTGATTT
CAAAACAACACAAATAGTCGAGGTGATCTGCGCAACATATTCATAACACACATTAGTAGA
ACACCCGCTCTAGCCATCTCTTGTAACGGCAGGACATTTGTATCTGTATCTAAACTGGCA
GGCAGCACAGGGCATCGAATCATGCCTCCTCGCGACAGCGACTCGCTAGGAAGTCCCGTT
TCTTATCAGCGCATTCGTCAATCTCAGACAAGCATGGAGCATCCGACGGACCCCGGCACA
AAGAAGAAAAAGTCGTCGTCTAAGTCCAAACAGCGCGACAAAGACAAATCTCGCTCGGAA
CGAGACAAGTCCAAATCAAAAGATGGGCGAAAGTCCAAGTCAGACGACAAGCGCCATCAT
CGCCGCGACGCCGAAATTCCACCTGACCCAAACACACGGAGTCAGCAGGGCGTCACCGTC
TCGTCGTTCCTCTCCCGACAAAAATCCATGCAACGCGAGACCGAATCCTACCGCTCCAAC
GCCAACGGCTACAACGACAGCGGCAGCAGCGGCAAGCCAAGCCTGCTCACCATCGGAGAC
GCGGAGTACTTCAACCGCAGTCCTGTTTCCAGTCATGGCAATACTGTTGACACGGTGCCC
TCCGATCATCCATCCTCGTCCATTATTCAGACGCATCGAACGTGTACCTTGTGTCATCGG
ACGCTGTCGAGAAAGCAGTTCTCCGAGAGAGATAGGTTTTTGGTTCATTTGAGTTTGGGG
CCGGGGGCAGTTTGTAGGACTTGTACCATGACTGGTGAGTGCTCGTTTTGTGGTCATGAT
TGGTTGTTTTCTTAATTTTTGTTGGAAAATTGTGTGTATTTTTACATGATTGATTGATTT
AATGCTTTGCGGTTGACAATTTGTTTTAAATGTTTCTACTCTCTCATTTGTGCAATTGGA
TACCACCTCTTTCCAAAAGTATGTGCAACCAAACTCAAAATGATGCCAAGTCACGAACAA
CTCCTCATGGATTATGCCAACCGCGGTGAATATCTAGTTAACAGCGGTCTACTTCCTGCG
CTTAAGTTTCCCCCGGGTGCAGCCGTGACGGAAGGAGCATTGGTTCTGCACAGTGGCGGT
GGCAGCGGCAGTAACACCAACAGCAATAACGACATTGGTGGCTCACAGGCATTAGTACCA
TTCGATCCTTCTATGAACAATGCCAACTCCCAACCCAACCCATTCCCGACCAACAATACC
GCCGTCCCCCTCACCATGGGAGTCGACGTCAACGCCAACTTTTCGGGAATACTACCGGAA
GAAGAACGTCCTACCCACATTGCCGATTGCAAATATATTGATTGCGTCTTATCCATGCCG
TGTTATGCCAAACTCAATTCCATGGAATTGTTCTATTCGAGTAAAGATGTCAGTGTGAGT
ATGGCCGCGTTGGATGCGGTCAAGTTGTATGGGACCGTCGATAGTGAATACTTCATAGCG
CATGATGGGGATGGTAACAAGGTTGTGCCGAGGAGTGTGAGGAAGGGTCGCAATGCAGAA
AATGGCGGCTCATCTCCCAAGAATGACAAGAATGTCAATCCCAAATCGATAGTCTGTCTC
GTTATTGGCGAGGGAAATTTACCACGCACTGCCGTACTAGCCTCTCTTCACTACGGATGG
ACCACGCTCTCTATCGACCCTACCCTCTCAGAAGATTGGGATGGATTCCAAGACGACGTA
CCAAATTACACTGGTTACAGCGGCACCATTTCTGAATTCATGACGGATGACTACACTGAC
AGTTTTTTGGAACTGAGCTCTTCTCAGTCCAACGTACAGCATTTGGTGATTGTAGCGATA
CAAACGACGAAAGATCAGATGAGGCTCAAGGGACGAAGTAATATTAATGAGATTCGTGCC
CGGTATGAGGATGTTCCCACGACATTGGTCAGTATGAGTCCACTTCGAAAGGCTACACTT
GCTCCCAAGAGGAGGGATGGGCAGTGTGGTAGCAAGTTAGAAAAGGATGTGGGTTATGAA
CCAAATTGTTCATATATTGATGAGGGTGTGTTTTCGGCATGCAGGCTAGTGGAGGTGTGG
AATTTTCACAACGAGGATAATGGGAGTGGAGACGAGGAAGGGAGCAACCCTGACGAGTTT
GAGAATTACGACGAGGAATCCATCGAAGGGGATCGTCAAGATAGCTATCGTGATCCTGTG
GAGGAACCAATGATGTTCTCTATGGAACAGTTATCCGCGGAAAACATGTCCAAGAGCAGT
GATTCCGTGTACAGACGTTTCCAGCAGCACATAAAGGAGTATGAGGCAGATCATGAAAAG
CAGGAGGGCCAACGAAAGAACAGATTATCTCGGAAAACCACGATAGATAGCATGAGCACA
CTGAGCACCAAGGGTGCAATGCCATTAGGTGACCCCAGCAAGAAACGCAGCAGCATCCGT
CAACTCGCTAATAACACCACGGCAAATAAAAATGATGGGGCTATGGTACTTGCAATATCT
TCTCGTTTGGAGGAAGAGAATTCACGCCGAAAGTCTAAAGGTGAAAAGAAGGGAAGGAAA
CAAAAGAAATCGTCATTTCAGCCTCGACCCATTCCAGATGACATACCAGAGGGCGTGGAG
ATTGGACCTGGGAATTTTGTTGGGGAAGGCCCAACACAAGTTGCACATCAGCTAGTTGAA
TGGAATCAAAATTACGATGATGTACCTCACGATCGAAAGATGACTCGTGTCAGCTCTGAC
AATATTGATGCATATGCTGACAAAGGCTCTCACAAGGCTGTTGATTATGCCGACGACAAT
TATTATCCTACTGCTGACACATGGGATGAAACTTCTGAAAAGCACGACGACGACGAGAGT
TACAGTCATCGATCTGGTGAATGCTACGAAGGTGATGAAAAAAGTTATGATGATTTAGAT
AATAAGTCGGACAGGGACAACTATAATTCAGGTCACGATGAGCGTGGATCTTATCAGTCA
GGGTGTAGTGAAGAGTGGGATGCGTACAGAGATACGGAGAACGGAAATTCTGAGAGTTAC
GACGCACCACGCACAGCAGCACAGAACCACGATCGCGGTTACTACCGTAGCCAATCTGAC
GAATACTACGAGGAGGAGAGAGTCGAAGGTCGCGATGCCAATGATTCCAATTCAGAGCAT
AATGAGCAGGTATCGTATCATTCGCATAGCAGTGAGGAGTTTGACACATTTGATGACCTA
CCATCGCGGAGTAAGAAGCAGGGAAAATATTATTCTGCTTTTGACCGCGATGACGATAAC
AGTGGTCATTCTTCCAATTACGTCTTTGATGATCAAGACCAAACTAGCACAAATAGCGGG
ATTGCAGCATTAAACGATTTCAATGCTTCTCGCAACAAGATTGACGAAAGTAGTTATGGG
GAGGAAGACGATGTCTTTCCTGATTGCTGGAGTGATGACGAGGATCTGGTTCGGACCCCA
GGGAGCAGTAGTGTTCCTCAAAAGTTGAAGCCATGGCATACTAAAGAGACTCACGGGAAT
AGTTTTATGAGTTATGAAAGCTTCAACTGAATCACGTGGAGGAAAGAATCGGCGTTGTTA
CAATAGTTTTCGTATTAAAATATTAGGATCAATCCATCTTCTATCGCACTAGCCGTATTG
GTGGGAGTTCAAATTCTTCTCCTGTTTCTATATGTTCCACCACCACTGAGAAATCGATGT
ATCGCTTTTTCGCTAATCTCGATAGGGTTGCCTGTTGCTCAGTAGTAAGGTGAACAATCT
TTTCTGCCTGTTGATCGGCTTCAGATCCGTCATTCAAAAGAATATCGTCGAATCCCTCTT
CAGATATGACTGCGCTCCTGACCGCATCCATTACTGGAGAGCCAAGCAGCTCTTCATCGT
CACTGTTGAGGAAGTTGGCGTAAATCATGTATGGTCCGTAAGAAACGTTGGAAACCTCAA
TTTCATTCCCAAGCCCTGCCAACTTTTTGACTTTATCTAGGAACTTTCTCAGTGTCATCG
CATCAACAGGTGACTTGGTACTCCCTTTGACAACGATTCTGTCCCACATAGTGTATTTTC
TTCCATTGACGCCGGTAAATTGGTGAGCGGGGAGTGGCGCGGTAAATGCAAAGAAAGGAA
GAGCTAAATTCACAAAGGCATTGCGATGCATCGTCAAAGGGAGACTCTTCAACATTTTCA
TGAGCTCTAGGCATGACAAGGCTGATACAAGTCCGGTGGTTGTAATCATAGCAGGAACAA
TCGATCCTGCGACACGTCGAGTTTCCATTGCGTCCGCAGGAGGAATCCCATATGCCAGTG
CGCGCAAATTTGATGCTGCTGTCACAAAAGATACATGACCATTGGCTTCATCATCCTTTT
CGAAGTCTATTAGATTTAAGCACGGCAGAAATGATGCACCAGTTTTTGCCCCGTTCAATT
GTTCCAGCACATCGGATATAAGATTACTTCCTCTATTGTCAGAGATGTTGCGCACAGAAC
CTTCTTTCTTACTCTGAATGGTGGAGGAATGTTCTTCTAAAGAACTCAACGCGTCCTCTA
ATGACACCAGAGTAGGTGCCAACCCATCTTCGGTGCGTTTCTGAAGGAAAGTCTCCATTC
TAAGCCTAGCCGCAGACTGAACAAACTGAGCGATTCTTTCGTTGATAATTACTTGTTTCG
CAGATACCTCGTCTTCGTCCACGTCCAGTGTTTTGAACCTTAATGGTGTGGGGACACGTC
TCGAGCCGGTCCAGAATGGGGTACCATCCTCATCCACACTATCAACAGGGTGCTTTCGCA
ATAGCTCCTCGATAGCAGTAAAAAATAACCTGTCTGCTTGTTCAATGGCCCAGTTCAATG
ACGCCCTTTTCACAGCTAAAAAGTGTTCCGGATCATTTGAGTCCAATTCACCGACAGTGA
AGGGGAAAACTCCAATATCTTCTCCTAATTCCTCCGCCATATCTAATGCTGCATCCTCGC
CAAACTTGCGAACCAACAATTGAGCAAACCCCGTCAAATCTTCCATTTTTGCGATTTCTT
CAACGTGATCATTTGCCTGCCGTGGACGTCGATGGAAGTAACCATCAAATAAATCCCTCG
CCCATTGAATAGTATGACTGATGTCGTACGGAAAATTCTTTAATGTGCAGACAGGAATGT
CGGGCTCTGGTGGGTCTGCGGATGAGCCATACGATTCACTCTTATACGGAACAACAACTT
GGACATTGCCTTTGGGCCCGAGGGTTCCAGCATCAATTAGACCTCGACCGTTTGATACAC
ACTGGCCGTCGACGAAAAGCCGGGCCTCTACATTGTCTAATGCGTTTAGAACAACGTCAC
AACCAGATGACCAGAAATCATCGTCAAATGGACCTTCTTCTTCCTCTCCGACGCGGCTGG
TATGCGCTTCTATATGGCAAGTAGGAAGGAAACGCAGAACCGCAGTACGAGCGGCTGCAC
TTTTGAACTCTCCAACATCGTGGTCTCGAAAGAGGAGTTGCCGGCTTAGATTCGATTTTT
CGATTGTATCCATGTCTGTGATAATGAGGCGACCACCATGGAAAGTGCCAGCACCCATCG
CACTTAGATTTTTTAAGAGTTCGCAGCCAATAGCGCCAGCACCAACGAGAAAAATTCGTG
ACGAAGCAAGCTTTTCTGACAGTTGATGGCCAAGAATGTATGACTGTCCTTTTGCTACGA
GATTTTGACGATTTGAATCGTCGTCTTCGTTTTTGTCACTGTCTTCTCTCAAGTTGCACG
AGGGCTCAAGCACTTCATCACAATCGTACAACAAGAATTGTCTAACAGGATTGTAAAGGC
CAGTGGCAGCTTTCAGAACCTCTTGTGCCCCCAACGCCCCCGCGAGGGCCTGAACAGGAG
TAAACTTTGCACGACAAGTATTTGAGAATTGTGTGATGATTTTCTCCCAATTCTTTGTGG
ACTCTGCATTTGTAATCTTTTGTATCAATGATTGGAATCGTTCCAAATCCGTGCGTTTTT
GTTTGGCAGAGTCACGCAAACTTCCACTTCCATTCGATTTAGAGGAACCACAAGGCAGTC
TGCCATATTTAGCAACAAACTTATCCAACGCCCCCATTGCAGCCATGATTGCTTTTCTAC
GCACAGGGTCGAAGCTTTTGTCGAGATCTGAGGGTGCAAAAAGTGTATCATCATCCCAGC
ATTCTGTTTTCACATCAGTCTGGTCATCCTCTGCTGCCGGAGGAGTTGGATGAAGAATGT
CTCTTAGTGACGAAAACGATATTGTTCTCGGTATTTTAACGCGGCTAAAAGACAGTGCCT
TTCCCTCTAACAGCACATTCAGCAATGATTCATTTTTCGATGAATGTTCTTCACGGTCCT
TAACAGTGAAACAAGTTGGAGACTTGACCGACACCACTTCACACTGAGGAAAAGTTGGAC
TACGACTTGTAAAATCAGCACTCTGATCTCCTTGGAATTCAATAATATCCCCTCGAGATA
CATCATGCCGTTCACCTTCGAGACAATGCACAGTAAGCAACTCGTCGTCGTCGTCATTGC
CTTCGATTTTGTCTATTAGTGTCGACCGTGGAGTTTCTCCATTTTCATCCACTACTACAA
AGGAAGGACCGAAATCACAAAATATTTGTGAGTATACCCCTGCAGTTTTCACAGACACAA
ATGGGATAGGTGGTGACTTCGAAACTTGGAACTTGTGTCGACATGCATCATTCATTTCTA
GCATTGCCGATATTGAACGATCGATACAGACCACTACAGGATTTGAACCCAACGAAATAG
TTCTTTCCTCATCGTTATCCCATTCGCCTCCATCTTGTGCAATCTCCTCTGATGATCGTA
GTAGCTCCAATAACTTTGCTCGAGATACAATATCTACCTGCACCCCAGGATTCAGCCTTT
GAATGTACTCTCCGAGCAGCACTGCTCCATCAACCCCCAGACCATCATCTAACTCGTCGC
TGTAATCTTCATTTTCCACTTCTAAAATATCCTCCTCTCGATCCTTCCCCGCATCATCCG
CATGCCTGGATGGAAAGACTTCCGACAAAGCCGCACGATAATAGGCTGCACCAAGATCAT
CGAATGCACCGTCAAAATATCCGACATCAATACCACTGTTCTGGACAAGAATAATGCGTC
CCACGCCACTCAATGCCAAGTTTTTGGCAATTTCATAAAGGAGACCCGATGGAATCTCCT
TCCCGCTCGATGCCGAGTTTGGTCCGTCCGATTCACTCTCGTGCAAGCTTCGAAATCCAT
GCTCACCCCGAGAGGACACTCGCGCACTCCTTGGACGCGATACCATTCCGAGCGGACCGT
CAAGAATAGCGGTAGTCGAACGAACTAATCCGTGAGCACGTGCCCCTAGGGCATACATTT
GCCGCGAGTAGCGTTCTTCGTCGTGATCTTGTTTCTTGTTCTTGTTTGCTTTCTTGTTGC
CATCTTTCTTGGCCAAGTCAGCTTCGACGAATGCCATGTCTTTGGTCTCTGTTGTATGCT
CTTCATCTCCATTTGCGGCACCTCCACGAAGTTGATGAATCCTCGATGTCGACAAGAATG
ATCTGCGAGCAACCTCTCCGAGTATGCCACTTCTATGAGCATTCTTTGATAGTTGGCATC
CCAAACTTAATGGAGTGTTCCGCGCAAGATCGCCCCTGCTATGTGCCATTGCTTCATTAT
AAAGAAAGTCCACATCTCGTCGCCATCGATGCAACGTAGACGAGAATGGCCTTGGTGTAA
AGTTCGTGCTGGATGCGGCGGTGAATCTTCGACGATGGGCGGGCGCCAATAGAATTAGGG
TCACTATGAGCGAGTAATGTCGAAAGAACTCCATGGTGAAAGATCTCCTGCGAGGGACTG
GTCGAGCTTCTTTGCTGATGAGCTCTTATTGGCTTTTGATCATAGAACTACCAAGCGTTG
GTGTTTTAATTTATCTGGATATAGCATCAATGGTTGACTGAGGTTGAATAGGGTTGAATT
CAACATCTATCAACATCCATCTGTATAGCATCTGTAAGATCATAGTGTACAGATACATCA
ATCAAAATCGTCTTGAAAAGTGTCCACGAAAATCACCGGTTGAAAATTGCGCGGTGGGTT
TCGAGAGGTTGTCGAGTCACTGTCGAGTCTCGTCTCGTCTCCATGAACTTCCAGGTGGAA
GTAGAAATCGCGTAAGATACGATGCAAGCGGGACAAACTTAGGGTACGCATTGAAATTAT
GGAAATGTCCCGAATAAGAGTACATAATTCCCTTGAGTTTATAAGGTGTGGTCTGATAAG
AGGTTATTAAGAACCCGTCGTTAAAAAACATCATGTTTCGCAGCGGCAACTCTCTGTCCA
TACAGAACTCGTGAAGCCTCCAGTAGGCAATGCGTGGGGTTTCAGGACAAGGGAACGATT
CTAGGAAGAGGCGACAAACCAGAGCAGCAGGAGAGACACGAATTGATCGAGACAGCATCG
TCGGATTACCCCACGACTACGCTACTTCCCCGCGCAACTGACGAACAGCTAGCTGCACGA
CCGACGTGGAAAGGCAGCACACAACTGACACATGTGTCGTGAAAAGTCGGCATTAGGTTT
CTTCTGCGTAACCAAGAAACTAGCTTCACTGCTTTTAGTTTACATCGTGCTATTATTTCT
GGGCGGAGACTTCACATCTTCGTCGGTGGTGGTAGTAACGGCCATTCGCAGCCCTGCTTC
AAGGACATCCACAGCATTCGTCAAGAGGATATCATCAACCCACAGTGACAGTGATCTCGA
AGGGCAAAAAATAAGTACCATGAGCAAGGAATCATCTTCTGCACTCTCCGAACTCAAGGA
AACCATCAAAACACAAAAGGACGAAATCGACAGACTGAGAAAGGAGCTGTCTTCCACCCT
CACGAAAAACAAGGCGGTCCCCTCAGGTGGACACGCCCACGGCCCCTCCACGGGAGACAA
TGACGAAATACTCGAGTACAAATCCAAAACAGCCTTCTCCATCGCCTACGAACGAGTATG
GTGGCTGGCATTTTTCCTCCTTTCTCTATCCTTCACAGCAATCATTATGAATGGGTTTGA
GCATACGCTGAGCAAACAGATTGAATTGGCCTACTTCGTCCCGCTCATGGCTGGTCATGG
GGGGAATACGGGTGGTCAGGCTGTGGGAACTGTGTTGAGTGCATTGAGTGCCGGCGTTAT
TTCGAAGAAAGATGCGGTGGGGGTCGTTAGTAAGGAGGCGTTGAGTGGATTATTCATGGG
GGTTATTTTGGGTGCATTGGTTGGCCCTATTAGTCATTACGGCATGGGGATATCTGTGCA
TGTTGCCACCGTGGTATCGGTGACGTTTCCGTTGCTGAGTACGATTGCGTCTTTGTTGGG
GAGTTCGTTGCCTTTTGTTTGCGTTATGTTGGGGTTGGATCCAGCGGTTATTGCGGCACC
GGCTATGACTAGCTTCGTGGATGTGAGTGGTCTGCTGTGTTACTTTTTGATTGCAAATAA
GATTTTTCGGCTGTTTGGGATGGAATTATGAAAGTAATCAATATTATATTGGACAGCGAT
AGAAATGTATGACCTTTGATTCTAGTAATAAGCCTTAGATTCGTCACTAGAGTTGTGTTT
TCGAAGTCAGCGTGCTGTGATAACATAATATGATGTATGTTTACCTTTCAGTGAGGTTTG
AGCGATATCCAAGTAACTAGCATTTTATTATACGTCGTAGAAGGTCACCAGAGCGCTGAA
GGAGGTCTCCAGAGGTCTCCAGGCTCAGTCCAGGCTCCTGGTCACCACAGGCCTGTATTG
TATGCTATATTGTAGACAGCTCGCTCCGCTTGCCTCCGCAGGCGTCGGCCACACAAAACC
GTGCATCTCTGCATGAGGCATCCGACCACTGTTGAGAAGAAGAAACCGTATCAATCCAAT
TTCTTGTGTAAGAACACAAATGACGAACTCCGTTCTATTACTGGTAAAATCGCCATAGTC
ATGACAGATTTAACTCTAGACCTTCACGGAAGACGACTCGAAGATGCCATTGCTGCAGTG
ACACTCTACTTCGATAGAATTCGTAGCACATATGCAGCTATTCACCCGACCTCTGCAGCT
ACTTCCAATTCATTGAAGGTCACCGTCATCACAGGTTCAGGATCACATAGCACGCACGGT
CCTGTCCTTAGGTCGGCCGTGCAAAAGCTGTTGGTGAAGCGAGGAATGACCTTTTCGATT
GAACCGGGGAAAGGAGCATTCACAGTCGATGCGTTGTCGGGGTGGGATTTGTACGCTTCG
GAAGTGCCAACGGACACTAAGGTCCAGCTGTCGGAGCAACACAATTTTCATCTTTTAGCC
TCCTCTAAGAAAAGTACGGCACGCGGGGCGAGTTTTCATCAAGGTGCGTCCGTTTCAAAT
TCGATGCAGCGAAACTTATCGTCCATTATATTCAACGATTCCCGTTGTTGTTTTCATCTA
TACGACAGCGTTGACTGGAAATTCGGCCTCCATTGCGAAAGCCTCCAGAGATAACAAATA
TGAAACGAGTTCAGAAACCAGTGCAGATCCTCTTCCAAAACAAGTTGCTCTGGAGAATGA
CGCAATACGTTGTGCAACGGAGTTGAGTATTGCAGAGGCTCAAAAGAGGAGAACAGAACT
AAAGAAGCTACAAGAGCAGCAAAAGATCGAGTTGAAAAGGGCAATGTCAGAGAGTCAGGC
TGAGTATGCCGTGTACGGGCGATGCTTAGCAAACGAGGAAATGGAGATTCAGAAGGCACT
CGCGTTGTCGTCTCGGGCAATACACGAAGACAACGTCGACGATGCCGAGAAAGATGATCT
AAAGTTTGCAACAGAACAATCACTTCTTGCAGAGCAAGAACGTCGACAGAAAGAAGAAGA
AATGTTTGAAGAAGAAATCAAACGAGCACTTGCACGAAGCGCTCAACTTGAAAAAATTCG
TCACACAGATGATCAATGCCAGGAAAATCTGGATCTTCTCAATACCATACAAATTTCCCT
GAATGAGAACAAAGCCGGGGATATGAGCGACGAAGATGCCCTCCAAACAGCACTGCAGCT
TAGCCAGAACGCAAGTGACGCCGGATGTGAAGAAGCTCTATTGAATCAAATAATACAAAT
CTCACTCAAGGAAAATCTAAAGGAAGAGTATTATGAACCGGAAGTGCAGAAGCAGCGCAC
TGTGGTCACTGATGCCGCTTGGTTTTATATTGATCCTCAGGGCAATGTCCAGGTGTGGCG
ACAACTAACTTTTTGATGCATTTTTTTCGGCATGTTCTTCAACGATGACTTCTTTTTTCA
TTTCAGGGCCCCTTCGATGGAGATATCATGAGACAATGGCTCGCAGCTGGTTATTTCAAC
GGTGAGTGCCTCCGCATTTGTTTCACTTGGCGAGTTCTTCATTTCAACTCATGTCGACGA
CAAACAACTTCCCACCATGATGACTAATATTGCCACAACAAGGTGATCTTAACATAAGTC
AGAGCAAAAGCGGACCATTCTTTTCGTTGAGTACATACTTTCCGTTTTATCTTAGCTCTG
CATTTTATCCTGATCAAAACTAGATCATTTTCTGTCATCTGACCATTCGAATAGTATTAT
CACAATTGTTAACCACATGTCGTTAGCTTTCTACATTTAAGATAATAAAACTCGCTCTAT
ACAATCATTGACTTTTCCATTGCATCAGCTAGGTTGTCAACATGTTCATCACCCTCATTT
TCACCATCTTCCTCATCTTCTTCGTCGTCAGATGAAAGGTCATCATCAGCCTCGCCGTCA
GAGTCATTCTCGTCCATTTCTGCCAACTTATCTCCGAACGCAGCCTCAAGCTCAGCGACC
ACATCTCCAGTAAAGGAGTTATTGTTCAAGAAAATAGATTTTAGATTCGGCATATCTTTG
CCATCTGGTCCATACGCATCTATGAGAGCACGAGCGCCAATTGTTCCAATCGCGTTGGAA
TTAAGTTGGAGTTCTTCGATGGTACTTCCATCTTCGCCAACATGAAATGCTGCTGCAATC
TGCACTACGCCTTTGCTTGTAATTTCATTATCCTCCATGCGAAGAACCTTTAACGCTTCG
CAATCACGAATATAGTCGGCAATGTGCTTTGCACCTCGACGTGTCAACTCATTTGCACTA
AGATCCAAGTGTTCCAATTGTGAATCGCTTTCAAACAATGCATGGCACACCTTTTTTACA
CCATCATCACCCAGCTCACAGTCGCTGAGGTTTAGATATGTGAGGTGTTTCGTGGCCCCT
AGGGCTCGGAACAAAGCCTCTTGAGATGCCTTGTTGACAAAGTTGTTATCACACAAATCT
AGCTTCTGCAAGTTAGGATTCCGTCCATCAGTCATGCATGCATCTAAAGCGCAAGCGAAA
ATATCTGTCCCTTCCTTGAACGCGCGAGTTGACGAAAAACGAACGTCCACGAGCTCCTTG
CTCTTCTCTAGAATGCGAGCAAACTCCCTACATCCCGCGGGTCCACTCATATTGTTGAAG
AAGTGAATTTTGGTCAGCTTCTCGGCAATGCATCCATTGCCATATTCGTCGTTCGTTAAA
ATATCTACAATGTCTTTCATGGTCTCCGCGGCCAACCCATTGTTGCACATGGACAGACGC
CTCAAAGACGATTTGCTCAAGACAGTCTTGCATGATCCAGCACCTTGCTCACCAATAGCG
TTTTCTGACAAATTGACATCAACCAACTCGGAATCAGCGAATGCATCGCAAATCGTACGA
AGAACTTTAAGTCCCGATTCGGTCAATTGGGATGTAATCATATCCGACAAATCTGCCTCG
ACTATTCCAAACGCGATAGGCAAACCATCCTGAAAAGGCTCACTCAAAAACGAGGCAATC
ACTTCCGCCGCCTCAGGGGTATACGACTTGCCGCAAAGGCTGATTCGATCGCACAGCACG
GTGTTAGCGATTTCGTCTCCATTGTTTTCCAATGCCGCTTGGACATTCGCGCGATGATCA
AGAAGTTGCCGCGTCCATTCTTTGACGAATTCTTCGGCTTTCGGGGCATCGACGAATTCT
CGATCTCCTGGAGGTTCGAGCTTGATGGGAGAGAGGGCGGCGCTCATGGTGACGGCAGTT
GTGGTTTGTGGACAAGAAGTAAGTTGGAGGATGTGCGTCTTGGCCACCTTGGGGGAAGAG
GAAGAGACAAAATCGGGGCTTCGTTTACTTCTCATCATGTTATCACAAAATGAGCTGCTA
AGAGGTCGAATGAAGGGTATCGGAGGTACGTCAAAAATAATGGGCGGACCCACGGGAGTC
TGTCTGTCGTGTCATTTACTAGAGAAACGAGAAACGTCATGGAACGGGTCATGCATGTTG
ACTATTTGGGCAGTTTCCAGTCATGATGTTTCATCTCTACCTATGGAGGTATTGTACTAA
TAGAGGTTGTACTATGGTATGGTATTGTATTCCTAAATTTTTCGACTAAGGGTGATTATT
TGCGCTCAATCTTGTGCACAGATTCGTCTTTTTCCTCCATTTTTAGGCTTGAGTGTCAAG
ACTCCCGTAACTGCCTCCCCGGATTTTTCTTTTTCGCACATTTCCCCGATTGACGCGTTG
GAGTACAAAATGGGAGCACTCCCAGAATCTTGTGGTAAAGGTGACACGTTCCAAACCGAA
TATTCCTCTCAAATATTGATGGAGCAACACACATCACTGCATCACGAACTCGCTATTGTA
TCAATGTTTATCGTGCACTGCCACAAGCACCCGCCTACCCCTAACACATAATTTCACCAC
CATCACCATGGGGAATTTGATCTTCGCAATCTACACGGGCAACGTGAGGGGTCGTCGAGC
GGACATGTCAAATGAACGGGAGCACGACATCGTAGATCTGGTCGGGAGTCCGCAAGGATT
GCCGTCTCCCCTCGTCGCGCACCATTTCATTGAAGCATTACCCTCGGCGGCGCCACACCC
ACATCCGCAGAAGTTGCTGTCGTCGCCGCCTCCGTCGCGCCCCCTCGCGATGCCATATCC
TCCTCAGCCTCCGCCGTTATATTTTCCGTCATCACTAATTGCGGCATAGATGTCCCCTCC
CCCTCCTCGAAGTGTGCAGCTTCCGTCGACGCCGCATCCGTTACCTTGCCCCCCATTGCC
GTCGACGTCTCCTCCCCGGCAACCTCAGTTAAATTGTCTGCCTCCGCATCAAGTCCAATA
CCTCTGGGAGCAGATAATGACTGAGTCAATGTCCCCTTTTCCTCATCGAGCCGCCACTGC
CACCCCAGCCTTGTTACATTTTAAGCATTGTCCATAGATTCTACAATCAACTTATGGGAT
AGTGAACTGGAAAGGTCTGTTGCAAGCTGTGCTCCGGTTAGGTGTTTCTTTATGTCGTTG
TATTTTTGGTGGGCAAGCTGAATCATCCAATAAATCATCTTTGCCGTATTGCTCCCATAC
AGAAGGGAATTCGAGAAGAGGAAGAAGTACTCCACCGTGGATGTGCCATCCCACCCCAAA
TGAATTGGACACAATCAAAAGACAAGACAACAGAGGATGGCTGTGAAGAAGGAATAAACC
AACAATATAATTGATGCATTTACTTTAAAATCTGCACTTTCGTTATAACTATAGTATATT
TATTATATGATGTCATTAGTCAAATGGCCTTATGTTGAATAAGTAAAATGTGTTACGTGC
TTATCAAACGGGTTAATGGGCTGACAATTAAATGGTGCTGAATAGATTTGGTTGGTGTGG
ATGATAGTGTAGCTCTTTCTGGGTGATTGGGATGAGACCTCCAAGTTGGCGCATAGTAGT
CACTTCCTCATCTTGTAGGTGCTCTCTCTTTCGACGGCAACGAGGAAACTTGATATCACA
GTACCACCCAGTTAGTCGTCAGTTTCAACCTGGTGACTACCCAATTACCTACCGTATATC
TCTGATCATAAGACCCCACGGAAGGAAACTTGATAGCACATACTGCGATCTCCAAAAGGC
CGAGATGGTTTAGTGTTAAATCAAACTTGTTGTTTGTGATATGCCCCCCTGTTGAGTGCA
AGTGGAAGAATTTTTAAGAACACAGCAGATGGATTCGTCGATGGGGAGCATTGTTGCATT
TTGCGGCTACGACATCTGTGTGGATGTCACTGTAGACTCAGGCATCGTCGTCGTGACAGG
CGACATCGGTCAACTTCAACCCCTTTGCCCAATTCATGAGGATCTCCTTCTCAGCTTCTC
TCTCCATTTTTTTGGCGGCACGCTCGTCAGCTTCATGTGCTGTACCTTTGGTAGGAGGAG
ATACGTCTGCTCCCTCTTCGTCAACAGAGTACGACGCACGACGCTTCTACACCTTTGATT
CCACATGGTGCACTGCTGTCTAGAATTGGTGTGGTGGCTTCAACTGCCACAGGAGGGGGA
GGGGTAGCTTCTAGCACATTGTGATTGTTGTCAGAAACAGACAACATGGTGGATAGTTTG
GTTTGTAAGACAATAGTGCAGATGATCGATGCGATATGTTGGAGGCAGGCATGATTGACA
TGATGTGTTGAATGCAGCATGGCACTATTGAGGTGATGTGTCAAAGGTGGCAATGGGATC
TTCGCGAAGTGAGAGGGTGAAAAAAATTGGGACTGCCGACAGGTGTTGAGCGCAAATACT
CTAACCTGCGTCACCTCACAGGTATCTGGGACCTAAAAAAATTCAACGCAGAGCGCAAAT
ACTCGGCCTAAGGAGAAATCTGGCAAAAAGGTGCTATACAACTACCTAGTAAAGTATGGT
ATGGTGACGAGTACGCCGTAGTTACGTGCTACCCGAAAATATGCCTGTGAAAGGCCTGTG
AGGTCAAAAACTCGTTATAAGTTATATAATATTATATGGAGTGCACGACCAACCTCGACC
TACTACCGTATTGTACTACAGTATCCTCCTACCATACCATCTATCGGCATAGATCGGCAT
CTATCAGGGGCATCAGTCAGGCATCTATCTGCCTAACAGCAACCTTCTGCCTATTGTACC
GTGACCTACCACAAGCCTCCACAAGCCTACCACCCCAAAGATGGGTAAGCGGAGACAGCT
GAAGTTCATAATAATTATATTCATGACCTCTTCAGCTGCCATCAACAAGTGCCATCATCA
ACACCAAGAGTCATGCGAGCTTTGAGGGTAATGATCGTGATGATGCACTTGGCATCTCAC
AGGTTCCCATACCGATCTCTGACGCCAACAATCCATCTTGTCGTCGGGCTCAAAGAAAAT
GTGCCTGTTATTTTTTCCAACCGCATTAGACGAAGTCATAGCGATTCAAAGTCCTTCGGG
CGCATCTCGTCATTGCTTACCGCAAATGATGATCGGGGTCAAACAGGCTTTATATCGATG
GATCAAATTCAAAACCAGCCAACTCCTTCGTATTCGATGATGGAAAGGAGGATACATGAT
TTGGAGAATCACCCTGCTGTTGCATGGAATGTTAACACGACATTTGCATCTATGCATAAA
AAGAAATTGACACGACGCCATCTACCACTTTTTGATCGTCCTCATAGCAATGATGATCAC
GATTTTTTATTTGATAAATTTGCCAAGGCAGTTTGCGCTGCCGGTGTAGTAGCAAGAAAG
GAAGTCTTTGAGACTTGGGCGTCGGCACTGTACATTCATGATTACTTTCTCTGTCATCAG
AACAATAAAGCGCCTTTGCGCCGAGTTGCTGATATAGCTGCTGGGCATGGGTTACTTGCA
TGGGCGCTGCTGATTTTGGACGACGAAAAAAGAAAGGGCTTGAGCGAATTGCAATGCGAA
ATGCCACCTCTCACTGCGTTTTGCCTCGATGTTCAAATGCCTCCCTCAGCAGAAGTGATA
CACGCCTCAATGATTGAATCATTTCCGCATTTTGTAAACCAATTCCACTACGTAGAAGGG
AGACTAGAGCAACTAGTGCCACATGAATCTTGTCTGTTGGCAGGTGTTCATGCCTGCGGT
AGTCTATCGGACATTTTAGTCTTCACTGCAGCTAATCATGCTGTACCGTTGGCTCTTGTA
CCCTGTTGCCATAGTCGCAAAGCCAAAGTGTTGCAAGCTTGTGCATCTCCTTTTGCGAAA
GAGGAATATGATGCGATTTTGAACACGAAAGGGAAGATTCCTGATCTTGCAGACAGGTTG
GACGAGGCCCGAATTGTGGCATTGAAAAATTCGGGAATGAATGTTGTGGAGGCATCTATT
CCAAAGCTTTTTACGGACAAGAATCGTTTGATCATGGCAAGGCCCACTGTGGAAGATACA
AAATCTGTTTCAAAGTTAATACCCGACACACAATCGGGGACGAAGCGCAATTCAAGAAAA
ATAAAAAGAACAGGAAGTATGCCTCCGTTGACTTGTCTTGAAAGTGCAGCGCTCTCTACA
ACGGTGAAACCGAAGGCCAGTTTTATGAGAGGTTTTTATGTTCCATGCAAAGACGACTAT
GAGAATCGTTCCGTGGTCTCTAGTATTGCAGGACGTCTCGCCGCAGAAAGACGAAAGAAA
GTAATGCACAACAGAAGCCACGACGCGACGCCGCGACTTGATATCTCTATGTGGCTGCCC
CAAGGCGGATCAAAAATTACAGAGCAATCATTGAGTAATGCCATCAAGTCAAATTACCCT
CATGTTCAATGCTCTGTAGCAAAACTTGGAGATGTCTACTTAGATCCAAAAACGCAACGG
AACGCGCAGACATTCCGCATTCAGTACAGGGGTGGTGAAGAGTTTTTGTCATTCAAGGAG
GCAAATGAAGTCCATAAGACTCTTCGAGAAACGGTTCCATTAGCTTTTCCTGGCGCGGAA
TGTCGTTGACGTCAGATTTAACCCTGCCTCTACTAAATGGTACAAGTCCCGTTCGGAACG
TGATATAAAGTCGTAAACAAACATGATGAACGAGTCTAATAAAAAGCTGTTTCACCAGCA
GCTAAGTTACAACATGAGCGCTGAGTTTCAGAATAAATTAGTATCTTGTGATATAGTAGA
GACTGCATTAACACCCATACGAGTACAGGAAATAATTTCCAAGGGGTCACTCTCACGTGA
ACACAACATGACGTTAACAACGCAGGAATGTACAAACGACATATGATACTTCTCCTCAGC
TCAAGCAGCACAATTCAAACCTTCAACTTACTTCCTTCGGCTCTCTCTCAATATGGCATA
CTGTTTCATCACTCGTTCTCTCATGGCCTCTAATGCCTGCTGTTCTTTACGAATGCGATC
GACCTTCTCCTCCTCATTTTCACACTTCTTCTCTGCAGTAGTCAACTTTTTCATCTTTGA
CAAAGCTACCGCACCGCGAGGAAGGGCAGAAAATATAGGTGGTCTTTCTACTTGGTCATC
GAGAATGCATCTGGCGACAGGAGCCTTTGGCGAAATGTTGTGTGATTGTGCCTTTGTTTT
TTTTGTTTGCGACGAATTCCTGTCATAAATGTACGTATCATCTTCTTCATAATCATCATT
CTTGTCGCGTTTCCTTTTCTTGAGCTTCTTTTGTTCGAAAAAGGCCTTGCGCTTTGCCTG
CTTCGAAGTCGTACCATCGACTGATTGCTGCTGCGACTTAGGATTGGAACAAGCCGCAAT
AATCTCCCTTGTCGGCGTTTTTGCTGTGATTTCCGAGGAATTAGAATTGGCTTTTGCGAC
CACATCAGCCGTTTTGGACTGAGCTGAACTCCTTTGTGTTTCGGGTTGTTTGGAACCCAT
AGATACTCCTCGAAGATCGACCTTTTCAACTTTGTGAGACAGCTTTTCTGCGTGGGCACC
GAATGTGGTTGACATTTGATTAGGATTGGTGCTCTTGTCATTAAGCAAATCGTTAGCTTT
GGCTCGTTGTTTTTTTATACTGCCCAACATATCGTTTATCTCGAATTCATCCTCGCCGTC
AGGTGGCAAATCAAACCCATCATCATCACCCCAGCCGTTGCTCCCTCCTCGTTTCTTTTT
TTCAAGGCTCTTTCCACGAAGGCGCCGTTGCAACTTGTTGTTCTTCTGTTCTTTTAGCTT
CTGTGCTGTTTTGCTGCGTTTCTTGACACGTCGGAGGTTAGATGCGTCTCCCACGCCGTC
GGTCCACGAACGAGCTTTAGCGAAGGGGTCGACGGATTTAACCTTTTTGTATCGTGCAAC
TCGTCCCATGCTTGCTCTAGCTGGTTATTGTGCGGCGGTTAGTAATTAGGTGCTCTGTTG
GGGACCACTGCACGCTGTATCATGTAAACTTTTACATCATAATGTGGGAGATGTCTTAGA
TGGAATCATTTTTATTCTATGTCATTCATAATATTATGATATTGTAAGACGTAAAAGTAC
CATACCATACATCATATCTGTACTCTTGATTGGCAGGCGAAGCTGATTCCTTGGAATAGG
TTATGAGTTAAACACGAATTCATAATTTTTTGTAGGTGCCAAGATTTTGTCAATCAAAAT
CTTTAACTCCCCCTTCTCCCCCTTCTCCCCCTTCTCCTCCTTCTCCTCCTTCTCCTCCTT
CTCCTCCTCCTTCTCATTCTCCTCCTTCTTTCTCCTCCTTCTTTCTCCTCCTTCTTTCTC
CTCCTTTTTTCTCCTCCTTCTTTCTCCTCCTTCTTTCTCCTCCTTCTTTCTCCTCCTTCT
TTCTCCTCCTTCTTTCTCCTCCTTCTTTCTCCTCCTTCTTTCTCCTCCTTCTTTCTCCTC
CTTCTTTCTCCTCCTTCTTTCTCCTCCTTCTTTCTCCTCCTTCTTTCTTCCTCCTTCTTT
CTCCTCCTTCTTTCTCCTCCTTCTTTCTCCTCCTTCTTTCTCCTCCTCCTTTCTCCTCCT
TCTCCTCCTTCTCCTCCTTTCTCCTCCTTCTCCTCCTTCTCCTCCTTCTCCTCCTTCTCC
TCCTTCTCCTCCTTCTCCTCCTTCTCCTCCTTCTCCTCCTTCTCCTCCTTCTCTCTCCTT
CTCCTCCTTCTCATCATTTAATCATCATTCTCATCTCCCTCATCATTCATCCTCATTTTC
TCATCATTTCTCATCATTTCATCATCATTCTCATCATAATCAATCATCATCCTCATCATT
TGTCATTGTCATCATTTCTCCTCATCTTCCTTTGTCCTCCTTCTTTCATCCTTAAATGTC
ATCCTTCCTCATCATTAATCTTTCATCATTCAATCATCATTCATCCAATATCATCATTTC
ATCATCCTTGTCATCATTTCATCATTCAATCATCATTTCTCCTCATTCTCATCATTTCTC
ATCATTCTCCTCCTTCTCCTCCTTCTTTGTCCTCATTTCTCATCCTTCTCCTCATTTCTC
ATCATTCTCATCATTCTCATCATTTCTCATCATTTCTATCCTCATTTTCTCCTCTTCTCC
TCCTTCTCCTCCTTCTCCTCCTTCTCCTCCTTCTCCTCCTTCTCCTCCTTCTCCTCCTTC
TCCTCCTTCTCCTCCTTCTCCTCCTTCTCCTCCTTCTCCTCCTTCTCCTCCTTCTCCTCC
TTCTCCTCCTCGTCATCATCATCATCATCATCATCCTTTGTAGCCTCCGCCTCCTCCTCC
TCCTCCTCCTCCTCCTCCTCCTCCTCCTCCTCCTCCTCCTCCCCTCCTCCTCCTCCTCCT
CCTCCTCCTCCTCCTCCTTCTTCTCCTTCTTCTCCTTCTTCTCCTTCTTCTCCTTCTCCT
CCTTCTTCTCCTTCTTCTCCTTCTTCTCCTTCTTCTCCTTCTTCTCCTTCTTCTCCTTCT
TCTCCTTCTTCTCCTTCTTCTCCTTCTTCTCCTTCTTCTCCTTCTTCTCCTTCTTCTCCT
TCTTCTCCTTCTTCTCCTTTCTTCTCCTTCTTCTCCTTCTTCTCCTTCTTCTCCTTCTTC
TCCTTCTTCTCCTTCTTCTCCTTCTTCTCCTTCTTCTTCTTCTTCTTCTTCTTCTTCTTC
TTCTTCTTTGGAGCGACAGTTTTTTCACCTTGGGCCATAACATGCACTTCAACAATGTAC
ATAAGTGCTATTCCCTCTAAATAATTTTTTTGGTTTGACTTGCATGGGTAGTCATGCTGT
TTTGCTGTGAACTTACCTTTAAATTTCTTACCCTTAAAAGGGCATGTTCGAGTGCGAGGT
GTGCGCGTACACTAACCAAATTTTTAGTCAAGCTATTCACTTTATTTCAACCCTAATACT
TCCTCTGTTTCAAAGACTTTTCTTCTGTCTAGCTTGCTGCAAAAAATCTTGCAGCAGGTG
CTAGTTATCTTAGTTGTGTTGGAAACTGAGACCCTTTTCTCCTTCTCCTTCTGCACTGAG
ACAGTTTTTCGCCTTTGGCCATAACAGGTACTTCAACACTGTACACAAGTGCAATTACCT
GTAAATGATTAATGAGTTGACTTACCTTTAAAATTGTATCTTACTTCTGAAAAGAGCATG
TTCAAGTGCAAGACACATGCCCACTAACCAAGCTTTTTCACGAGCCGTCCTTTTTATTTT
AAACCTAATGCTTCCTCTGTTTCAAAGAATTTTCTTCTGTCTAGCTTGCTGCAAAAAATC
TTTCAGCGGCTGCTAGTAATATTATATGACTTTTAGGACATAAGTTGATTGTTGCGGCCT
GTTGCTGCTACTGCTGAGGCCACACCAAGTAGACTGGGCCTAGGTTTTTTCCTTAGGTCC
CATGACAAAGGAGTTACAAACCTCTTTGTCCCAGGGCTTACGCTGCTTGTACAATTTACA
AATAGTGATGACAGCAAGACCGGCAACTTTGTCACAAGGAAGGATTTGGTGATATAAAGC
TCTGACAAGTGATAACTTTTTCAAATTATGATTCTTTTGATGACCTTTTACAACATTTTG
ATGACACTTGTGAAGACTGGTGACAACCAGACAATCCAGATGATCCAGATGATGACAAGT
GACTACAATTACAATGTGATGACCCTCTTCATCAACCGGTGACAACCCTGAAAAAGTTGG
AGATGACATCTGACAACATTTGATGACTGTAAATGGTGTCTTTTATTGCTAAAGTTGAAA
TTACCTGTTGTGCTGGAGTCAAGATAACCTATTTCAAATCTTCCGTTTCCCGCATGTTGT
CACCATTGCCAAGAAATGGTCACTAAAGTTATGTGGGTTGCCATATCTTGGATCTATTGA
TTCCACATGAATGAGCTTGATCACTTCAAGGGATCCGTATCATTTTGGTATGACCTCTTA
AGTTGAATCATGCACATTTGGTCCGTTGTGGCGGGGGATATATGTTTTCGCAGAAAATAG
CAATAAAAATAGCAATCCAATCACAGTATTGGTGAATGTTGCCTAAAAAATAAGCCTGTA
CAACCTAATTTCCGCGGAACTGATTTTCCCGCCAAACTTTTTGTCAGGATATATCCAATT
TTTGGTGACAGAAATGAAACGGATGACCATACCTCAAACTGAAGTGGATCGTATCAGTTG
AACGCCAGAAAGCTCAGCTTTTTGGCGATGTAATTTCCGACAATGAGATCCTATTGGCAG
AAAAGATATTCCAAATCAAATGGGCCGGATACATTCTATATCCGGGTTTCCTCCCAAATC
AGTTCCGCGGAAATTAGGTTGTACAGGCTTAAATAGGGACTGTAGCTAGTATTTTTGGCT
ACACACCCATTCTGATCATCTGCATAGCATCATTTTGCCTCAAGACTGCATTTATAACAA
AAATGTCAAACATTGATGAAATGGAAACCATGGCTGCAAACAGTCTAAGGAGCTACACAC
ACCCTAGTGATGGGACTTGGTGACCTCGATCTAGTTCTAAGACTTCGTAGCTGCATATCC
TCTAATCTACTGGGACAAAGGGCCTCTAGATCAGGGACTGATTGAATAAGTACCTATCAA
CTAACCCCTATATGGTTATAATATATGTAATGCTTCCGTAACATGTAGGGGTGCATGTGA
ATAAGTACTAATTACTAATATTGCAATCTACCAATGAGCAGCTGCCAACATAATTCTGAT
GACAAAGGTGTAAGACCATGATAAACAAATCTATTGCTGTTGATCATGTTGATATCCCTG
CATGGCCTGTTTAGCAGGTTCACAGCATCATTCATTTCTTAATGGCTCTGCCCAGTTCTT
TTGAAAAACATCCCTAAGATTGCTGTAGTTTAAACAATCAAAGAAGTGCAAAGAGCTCCA
TATGATGTGTGTTTTGTCCAGGCTGATCCCCAAAGGTTGAAAACTCCATGAGATGTGGCA
ATTTCCTTCTCGTCAATGTATGGATGAAGTAGATGGCTCTGCCTTGTCCTTTGACAAAAT
TAACTGGATCACCTATTGCCGCAGCATTTTATAATAACATGAATGAAAAGACCTCCATGA
AATGTTTAATTTGGCACCGGGCTAATTGTGCCATGTCCATGCCCATCCTGGTATCCGTTA
CGGGTGCCTAGGCTTTTCTACTGGCTAGCCTAGGTAAGGACATGTCAAATGCTGAGGTAG
CCATTCTTGTCTCAGGGAACTTGGCCTGCATGGGAATGCAAGCCTCGGGTTTTCTTCCCC
ATTGGCTTGGGGCATCAATGTCAACGTTGAAGGTCTTTGATTGCCCCTCTTCAACGTGTT
GTTTAGATGAGGCATCAGTGTATATCTCAAATTCTCTCGAATAAATGGGGTAGGCCAAGA
CTACATCATTGGCAATTGTAGTCTTTACGTCATGGAATGTGTTTTGATGTACTGTGTCCC
AGTACCAAGGATGATTCTTTGTCTTATTGGCTCTGGTGACCTTGGTGTGACCACACTCTC
CTACCAGTGAGGCGAGTGGGGCAAGCACTTTGCTGCATCTTGCCCAAAGATCTCTATAAT
ACTAGACCATGCCCAGGAACTTATGGAGGTCTTTGATATTTTTTGGCAGTGAGATCGCGA
GAATCACCTGTACTTTTTTCTGTTGAGGTTTTTGAGGTTTGATCCCTGTATCTGTGAGGG
TATAACCTAGATATTCTGTTTCAGTGGCACAGAAAAACAATTTTTGGGCCTTGATTTGCA
AGCCCGCCTCACGTAGCCTGGTAAGCACCATTTTCAGTTTGTCAAGGTGGCCTTCCAGGT
TTGCCTTTGTCATGCATAACAAATCATCAAGGTAAGCTCTTACAAACTCTAAGGCTACCA
TTAGTGCTGATATTTTTGCTTGAAAGATGTCTGGCAAACCTGTGATGCCCATTGGCAATT
GGAGGTAAGAATACTTGCACCATGGAGAAGTGAGGGTACATATTTCGATGAATCAGGATC
CAATCTAATGGTATAATAACCCATGTTTAAATCTAGGGTTGTAGCGTAGGTAAATCCTTC
TAGCTCTTGCAGAACTGTACTGATTTGGGGTAATGGAAATGGCTTCCTAACTAGTCGTTT
ACTTACTTCTCTAAAATCAGCGAGATCCATCTGTCTTTGCAGTGATAAATGATGATGACA
CCCATTCCAATTTGGGCTGAAACTCTAACGCTCCAAGTCCACAAAATCTATTCAGTTCTT
TGATTGTAGTTTCTTTGCAAGATTTTGGTACCAGGTATGCCCTGTCATGACATGGTTTTG
CACCTTCCTTGAGTTCAAGGGACACGGGCTCTGTGTCCCAATCACCTAGTGTTCCAAAGT
TCCTCAAATTCTGTGAGCAACTCCAGTAATGAGTTTTGGTCTTGGAGACTAAGGTGAGTA
CAATTGGTGCTAACAATTGATTGGAGGTCTGCCTTCTTATAATTAGCATCTGGATTTTAA
CTACACGCTGTGTCGCTTCCTGCATACTTTGCAGTTCATTTGCCTGCTGTTATTGACAGC
CCAGGCTTTATCCATGTTTGACCAGGTCAGACTATTGATGTCTCCTATTGGCAAAATGAT
GTGATCAATGGTAATTTCTTTTTTCGAAAATCTAGAACAATTCCAAGCTCTTTCATGGTT
TGACATCCAAGAATGAGGTCGAACAATGGCTTGGTCATCTTTTTCTTATCTTACTCTACT
ATGTCTGGAGTCACTGTGTACTCCTTACTGTTAGAATATTCAAAAACCTTTAAGCTTACT
TTTTCCTTCCTTTAGTTATGAAGCTCCCATTTGACGTGTGCCAAGACTTTGGCACCTGCC
TAGTCAAGTAGGGAAAGTCTTTCTCCGTTCCTTTTGCATGGAACAGAAGGTCACCATCAG
ATCCACTGTCTAGTAGGATCCTGATGACTGTGTTACTGGTACGATACCCTGTAGAGTGTT
TGATGTTCTTACAGGCTGGATTTCAGTCATTTTATAGTGTGCTTTGGCTACTACAATAGT
GACCAGCCCTTCTTTACCCATCAAAAGGGGGTTTACACTATTTTTGGCAATTGTTTCACT
CTGTGTTGGTTCAGCTGGAAGATTTCCTAGGTCTCCTGCTGGATTTGAACTGGTGTTGTT
TGAATCAGAAAATGTTATATTGGCACATGGGGTAGTTTTAATCGGACTAGGATAAGTGTT
AATCATGTCATTACAGTTGGATTTATCAAAGTAATTCCTAGTACCCCCAACCCATCATCT
CAGGATGAGTCTGAGTCATCACTGTCACTCATGTCGTGATGTTTACACTTCTTCTTGTTG
ATAGTGTGTTTTGTTTTCTTGTTGGACTTGGTAAGTTTGTCAATTTTAGCTGATAGCTGC
ACATAGCTGCTTCCTCCTCGAGCAGGTTTCTCCGGTACATGAGAGGTTCCATTTGGTTTT
CTTCCCTTGAAGCTTGGCTTTGGGGTACCATTGGAATCATACTTCCAGCAATACGGAGTG
TTGTGGGTGGTATGTGTGCCCCCATGTTTCTTACAGAGAGAACAGCACTTCTTTGTGCAA
TGTCTCTTAGGAATCCGGTCACTAAAAGAGACTATCTTCATTTAGAGGAGTCATTAGACT
TCATTCTTGGGTCCTTCTCCAACCTTCTAGGCGGGGTAGGCCTTCTTGATGCGCTCAAGG
ACTTCGAGAAGTTCCCTGACACTTTGTGGTACCGAAGCTCCACTGAGCTAGGAGGGGTGG
CATCCTAGTTAATTTTACTAACTAAGACCCTACTACCCCACCTGGCCCACCAACCCAATA
TTTCGGGTTGCCTAGCTACTTTGCCCGCAAAACCTGCCCGCCAGTGAAATTTTTGATAGA
TAGTCGGGTACCCAAACACCAGTCAAAAAAATTAATAGTTGATTCCTACGTGGAAGTGCT
GACTCCTGATGGACCTTCGTCACTGGACCTTCATCCTGATTATTTTTACTTGTTATCTTT
TTACTTATGAGTAATTAGCGCATGGAACCCGGGTACCCGAGACCGCCCGCCAAGCTGACC
AATCACGGTTGGTTGGGTACACCAAAATTGGCAACAGCTAGAGCTAGTTAGACAAATTAC
CAGTCTCAGATAGTAGGGTACCGAGGCTCCGGGCAAGAAGTTGCTACCCCTCCTACTGAG
CTCGTATTGGTCCTGCCAGTTCCAAGGAACCATCCTGAGGATGTGGCTTGCCAAGTCGGC
ATCATCAAAGGGCCCGCATACATTCGTCAACTTTGCAGCCTTCGAAGAGTAAAACAGGCA
CGGCAAGAGTTCCACATACCCATTAAGGTGCTGGATTCTCTGCACAAAGTCCCTGATGGG
TACTATGTTTGGTTTCTTCAGCCCATTGCTGATATAGAAATGTTCCTGCTCCATTGCATA
AGTCCTAAAGACAGTCTGCAGATGCAACTGGAGACACTCCAAAAAGGAGTTCCAAGATGC
CGGGCGTTTTGTTGCATGTTCAGTCCAGTACACATCTGTCCAGTGCTCTCAGTTGATCTG
CTCCCCGACGATGGTGATACAACGATGATGGGCAGTCTCCAACAGTTGAGTGGAGTACTG
CAGGAAGATTGCTTGGCCAGCGGACACTATGGCCTCACTAATGCATGTTTTGGCAGCAGT
TGCCTTGTTCCATGACTGGAGGATGGGGGAATTTTCATCCGTTCCCTTATACTCGAGTGG
CCGCAGTCAGTTTTTCCTCAGCCTTGAGGTCTGCCTTACAGGTTTCCTTATAATCTGTGT
CCAGTCCTCTCTGGGAAATTATTTCCATCGAAGTGTGGACATGGTTGATGAACTGTTTAG
GACCTCATTGAAGACAGTGAAGGACAAGGTCATTTTGTTGGAGACCACTTTTTTGACCAC
TTTGTTGGTGTCCATGGCAGTGGGAATGTAGGAGATGGGTGGCTTGGACCTCCCTGAGCT
CCTTGTGGCTTGAGACCATCTGGGCTTGATTTATTTGTGGGCATCCTCTCAATTGCCTCT
CCAAAGGGTGTATTATTGAATAAGGCCTTGAAAAAGGTCTTGGGTGCCCTGTGGAGGTTT
GTTCGAAAAGAATTTTTTATTTATTTTAAATTTTCTTCTTCTCTTTCTATTTCTTGAAAA
TCTTGCTTCCAACCATCTCACAAGAATTCTCGATCACGAATTACCTAGAATCATAGGATT
TCCCATTTGCCAAAGTCGATCACTCGAAATGATTGCTTATTTTGTGGATCACGGAGATAA
TTTTTAGAGAGCTCATTGATTGTGAAACCAGAGGAATTCGTCGATTACAAAGACGATTTT
GGAGAGATCATTGATCGCACAAAAAATGTATAGCTGATGGCAAAAAAATTAAAATTGCCC
CTTGCGATCAAAAAATATTTATCGTACCTTGTTTTTGAGTGGATGGATGTTGATGGCTTC
AGTGCGCCAAGGTGGCACCACAGTTATCTTAAGATAGTGACCTTTGTCGGTCGTCGCAAA
AAATATTAAGTGGACATTTAAAGGTAGTTTCAACAGGTGTCAAAGCATTGACTTTATGAG
ATATTTTTACTACAATTGTGAGGATGCAAGGGCAGTGGAACTGCAATTCCATTCCTCACA
ATGCAAGCAAACATTGTGTAGATCCTACACAAATTGGTATGATTATACCCTTCTCAAGGG
TGTTCCCTTGTTTGGGGCTATGGACTTCTGTGTTGGGGAGCTGATGCCGTTGGGAGTAGG
GAAGTGTACTCCTGCATTGGGGAGTCCATGCCTTTTGGATCAGGGGCAGTGGACTCTCTT
CCTGGGGAGTCCTGTGAATGATCCTTTTAATTTTAGTACCTAGGGGTACAAAAAAGGCAG
ATTCTTGGCCTGTGTCACTTAGTGAATGTGAGGCAATTACTGTTTAATTGAAGAGATCAG
TGATATATTAACATCAACATTAGATTTAGAATTATTATCTACAGTTGTTCTGGGGGTGAT
GGACTTCATGTCTCACTCACACACAATTTTTCAAGGTCTGTCAGTTGACCTCAGCCATTT
GTTTGGTTCCTCCTGGACACCAGAACATGATTAGCTACCTCGGCATATACCATCTGGTTA
CCTACGCTAGATTGCAGATAAGCTGAGGCACCTCTAACAAATACCAGGACAGGCATGGGC
ATGACAGATTCCTGGTCTCAGTGAGACGGAGAACTCACTGACCAATAAAGATTTCCCTGC
TGCCTACAGAAACACCATGGTAATTGCTTTGCTTTGTTCTTTTGACAGAATAAGCCTATT
ATCCATCGGTGCTGCAGTGATTGTAATATAAGTAAATCACAAGAGCTCCATGAGATGAAA
GTTTTGGGACCAGGCTGGTCTCCAGAGGTCAAAAAATATCAGAAATAAGGCAATGTCCTG
GTTCACAACAGAAACTAGGTTGCTGATTCCTTTTTTGTTATTGTCACCAAACTGCCAAAA
TATTACTGCCACAGTAATCACAGTAATTCCCCAGTATTTTGTCAGTGGGAGTCGCATTGA
TTTCCCGAACCTTTTTTGATTTTCCATCTTGATGTCTAAAATTTGGTAAAACATATTCTT
GTCTGTTTAGAAGTCAATAGACATTGGATCCTGGTGCCCAGGGGCCATATCCCCAGAATC
TTGGGACTGCATTGGAAGTTGGTGTCAAAGTTTCTATTGACTACAACACATTTGCAACCA
TGCACTTAAAATCAATTTTCCACTAGTTCACTTAACTCAGCACATATCACTGTTTCAGTG
GGTATGGAGTCCCTACCTTTGTAATAAAAGTTAAAATATGGTGTAATGGTTTACTGTTCC
GCTGCAAACAGTTGAAAAGTCACTTTAATTACCTGACCCAGTTAATAGTCTTTATATCTA
AGCTTCACCAACTTGTTTGGATGATGAGATTTTTTAAATGGATCTTTTGTCATTTTTGGG
ATTTTATTAACCAAGGCATACAAGAGCTACAGCATGACATAGGCCAAGAATCTGCTTACA
CCCATAAGCTTCATGAGCTTCCATCTGGAACCGCCAAAGGGTTCCTTCAGTTTGTGCAAT
ACAAAGTAAGTATAAAAGTCATAAAATATTGTTTCTGATAAACAATATTCAAAAGATGTT
TTATTTCTTGGGAAACACAGATATCCATTGTAGGTGTTTCTCAGCAAAAAAATCCAAGAG
AGGTTTTCTTTCTCAGGAACCTTCTCATGGGACAGTAGTTCCTGTTGGAAGTGGAGAGAA
AAAGGATCAATGTACAGGAGGTGTACCGGTTTTTTGTATTGTTTAAGCCACAGATACATT
CATCACGCTAAGCTTTGAAGCAAAAAAATCTTCGGAGTGTTTATGTGTTTCATGACTCAC
ATTTTGCGAATCACGAGTTACAAACAGCAAGATCATCTGCTGGGTCTAGTTTTGGAGTCA
ATTCTAGGCTTGGTCTTTGATTTTATTTGGTGAATGCTTATTGAGCCTACTTCTATTTTC
AAATCAAGTATGCTATTTACTGTATCTGGTATGTACAATATGGTACAATCAGAAGTGACT
GCGCCAAAAAATGAGAACACAAGAATAAAACATAGGGCTGAAAATTGGTAACGTGTGTCT
ACATGATTGGTACTTATTCCTTTGTATCACAGCACCTCATTCTTGCGCGACATATTCCTA
CAGTATACGTTATGATATAATACTTACCATACCACAACACCGGTGCTTGAGCCAGAAGCA
ACTGTAGCAGTGTGCCTCTCACTGCTTTCACATCACCTATATTTTTTTTCAATTACATCA
ATACCCCACCAGCCCATCATGGGAACGGCCAAAACTCAGTCCACAGACTGAGTTTGGGAT
CCCACCGTGCACCGCCATGTTGCCAACAACAATTGGCAGCGGCGGGTATATTTAGAGGGT
GAGATGTCATGAACTTGTCTTTTTTTGCAGTATTATACTCACCACACGTCAATTTTTTCC
AATTAAATAGTTACAGGCCTACCGGCAAAATCGCCGAAACTCAGCCCACAGACTGAGTTA
ACCCTCCCGCCTTGCACCGCCGTGTTGCCAACAACAATTGGCAGCGGAGGGGAATATTTA
GAGGGTGAGTTGTGATGAACTCATAATTTTTTGCAGTATTATACTCACCATGCGTCAATT
TTTTTCAATTAAATAGTTACAGGCCTACCGGGAAAATCGCCGAAACTCAGTCCACAGACT
GCGGTAACCCTCCCGCCTTGCACCGCCATGTTGCCAACAACAATTGGCAGCGGCGGGTAT
ATTTAGAGGGTGAGCTGTGATGAACTCGTCTATTTTGCAGTATTATACTCACCACATGTC
ATATTTTTTCAATTAAATAGTTACAGGCCTACTGGCGAAATCGCCGAAACTCAGTCCAGA
GACTGAGTTAACCCTCCCGCCTTGCACCGCCGTGTTTCTAACAATAATTGGCAGCGGCGG
GTATATTTAGAGGGTGAGCTGTGATGAACTCGTCTAATTTTGCAGTATTATACTCACCAC
ATGTCAAATAGTTACAGGCCTACTGGCAATTTCGCCGAAACTCAGTCCAGAGACTGAGTT
AACCCTCCCGCATTGCCCGCCATGTTGCCAACAACAATTGGCAGTGGCGGGTATATTTAG
AGGGTGAGATGTCATGAACTTGTCTATTTTCGCAGTATTATACTCACCACACGTCATTTT
TTTCCAATTAAATAGTTGCAGGCCTACTGGCGAAATCGCCGAAACTCAGTCCACAGACTG
AGTTAACCCTCCCACCTTGCACTGCCATGTTGCCAACAACAATTGGCAGCGGTGGGTATA
TTTAGAGGGTGAGCTGTGATGAACTCGTCTTTTTTGCAGTATTATACTCACCACACGTCA
TTTTTTTCAATTAAAAAGTGACAGGCCTACTGGCAAAATCGCCAAAACTCAGTCCACAGA
CTGAGTTTGGGATTTTGCCTTGCACCGCCGTGTTGCCAACAACAATTGGCAGCAGCGGGT
ATATTAAGAGAGGTGAGTTATGATGAACACATTAGTTTTACACTTGTTTTGGCTACATCC
AATTTTCAATTTATTTATTTTCAGGCCAGGCACGGGAACAGCCAAAACTCAGTCCACAGA
CTGAGTTTGGGATTTTGCTTTGCACCGCCGTGTAGCCAACAACAATTGGCAGCAGTATGT
AAATATTTAAGGTGAGTTATGATGAAATCAAACTATTTTACAATTGTTTTGATTTCATCT
TAGTTTCAATTAAATAATTAATTTCTTCTACCTTGGTGTATGGTCCACAGTATTGTTTTT
TAGCTTGGGGCTGAAATTTTTGCATGTGTGTCATTTTGGTGGGCAATGTGTTGGGCGGGC
CCCTAAAATATGGTGATGTAGTATCTTTAATTTTATTAGTTGAGATAAATTGCACATACT
CTGCTATTTCTATAGTCCAACAGTATAAGACCCGGTAGCCCTCCTGTATGCTCCAGTGGC
CCTCCTGTACGTTCCGGTAACCCTCCCGTAACCTTCCGGTTACCCTCCTGTACACTTCCG
GTAACTCACCTGTACACTTCCGGTATGTCACCGGTAAACATTTTGTTAGCTACAAAGTAA
TGCAGTTATAGCCACTAATTAGATTGATATTGATTCTAAGACTTAAGAAGTCTGTTTTCC
TGTAAAAGATTACCAATTCCTATCCTATGTAGAACTAATTCGGAAAGCTGCTTTAGGTCT
CAAATTTCCGGTAACCCACCGGTAGACTCCGGTAACCCTCAGGTACACTATTACACTGGA
GCATTGCAGAAGTGTACCGGGAGGTTACCGGAAGCGAGGCTCAGGTAGCCTCCCTGTACA
CTCGAGTGTACTGGGAGGTTACAGGTGTTTTTCGTTTGCAGCGAACACAAAGGTTAGAGC
ATGCATGCAGGTGGTTTTTGCAATCATAAATGGGACCACAGTAAAATTGTAGTCAATTTG
TTCATTAATTGTGAGGTAATAACTTTAGGGGTGGCCAACTTGTTGAATTTAACCATTGCG
CTTCATCTCGTGGTATGTCTTTGTGTATTTTGTGTTAAGAGTCATGACTTTGTTCGAGGG
AATATGCTGTGGTCTCTTGACAAAATGACAACTTTTCATTGTCGGTGTAAACTGTTTGGC
CTCCTCCCCACACAAGCTACTCCAGAGATTTTTTGGCAACACAGTAAGATATTTTGGGTA
GAAAATCATATCCGATTATCTATCATGTCAATTAGTAATGACTTAGTACATATTTAGAAT
TTCTCCATGCCAGTTAATAACTTATCATGTCCTATGTCCCAACTTGTCACAAACAACCTA
TCAAGTGTGGGCTGCTACTCTTGCATTTCCACTTACTGTCAAGCTACACATTGAACAATC
AGCTTTGTGATGATTGGTTGTCAAATGATGAAATTTCAGGTGTTCAGCATATGCCACCAC
TTAATTGCTACAAAAAAGCTAACTTCAATGATGAACCATCCAGGATATTATGTGGACAGT
ACGGGTTTGTGCTCAATGTTTTGACACCTGGGCTTGGGCTTATTTTTGGCCCAGTTTGCT
CACTGATCAGTAGGCAGCAAATCATTTTTAATATTTTCAGATCATCAAGACAAAAGGTAA
GAATAGCATGTTGAATAATGAAAATGACATTATTTTTGAACAGAAACATTCTTGAACTTT
CTGCACAATGTGCTGGCTCCTTCATTTAAAGAAATCAAGTTGAAAATCAACACATTCTCA
AGGTGTTGGGGTTCCTTATTTTGGGTATTTTTCTTCACACATCTCCCTCTTTCCCATCAA
TTTTTTTCAACAAGAAACGGTCCATCATTAACCCACTGAAATTTAAATGGGCCAGCAAGA
AACTGTTTAGTTGTGAAGTTCACAAGATTTGGAACCCTTCAAGGAAACGTGGACAGGCGG
CTCAATGCAGCAGAACTAGGCACAATCATCAGTGGTGTGTACTTTTATCATGTCATGTTG
TCTAGTAGTCCTTTCCACACACTTAAGCCTCCAACTAATCAATGAAGGTTGAAGAAATGT
GCTTGCATAAATTGGAATGGTGAAATGCAACAAGCCCTTGATAATGTGCTTGTATCACTG
CAAATGGTCTCACTGTCTCCCCACATCATAACAATGTTAATTATCTATACTGATGCTTCT
GAATTTCAACTTGGTGCTGGTATCATGCAAGAAGGGAGGCTGGTTGCCTTCTTCCCTAGG
AAGCTGTCAAGGTTGCAAAAAAATTATACAATTATGGAGAAGGAAATGTTTTCCATTGAA
CCTAGTCTCAAAAAATCAAAGAATGCTACTAGGTTCAGACATGGTTATTTTTTTATAACA
AGAACTTAACGCATCATACACCCAAAACACAATGCTTTCTCTGATGGCAAAAAGAACCCT
GCAAATTCTTGCTGATAACCTTTCTCACCTCAGTTGCTTGGCTCCGCCACCTCTGATTCC
AGAGCGGAAGAAATTCATAGAGCCCGCAGTTCTCAACAAAGATTAAGGCAACAATGCGGA
CTTCTTTAATCATGAGTTCTTTGGCCTTAAGATGTGTTTGTAGATATATTATGATCCATT
GAACCCATGTTCAAATCTGTAGACCATGGCAATTAAATCCTGCAAATTGCCATTTGTCCT
TCACCTTCAGGGTTCTAGAAATGTTTTGTAATGTAATGCATATGAGCAATAGAATACTCT
GGCATCAACATCACATGTTCTACCTCAGGACAGTCATACTACCCCAATGTCCTCCTGGAA
TAACTGTAGTGCTGAGGGTGAAACTCCTATTTTTTTTTTCATGACACATTTTTTACGATT
AAGTGGTAATTCCTGAAGTCCTTTTTAATGATTTCCAAGAAAACTAGATTTGCTCATTCT
TATCATTTTCCTTCCATCACCCTTGAGATAATCATTCCCATCTTTGTAGTTTTGGAACAA
CACGGGCATTACCATGTTCATTCTGCTGCTCTCTCCTTCTCTCTTGAATAATCCTGACAA
ACTAATCCCAAAAGTAATTGACTGGAAGAGATCTGGCTTTGTCAATAAGCCATTTTTGAA
GATATATAAGCAGTGCCACTATCTTCATCCATTTTGCTTCCTGTTTGTATTTTATGGAAA
TCTCAATCTGCCCTTTAATTTCCTTTATGACCTTACTTTGTTTTTGAAGTTTCTTGGGAG
ATGGAATATACTTACAACTTATGACCTCATCGGCTTGATTTGACACTTTAAGTTTGGGGG
GTGATCCCAATCAACCTGCAATTAATTTGTACCTTATTTATTTGTCTTTAGCTTGTTAGT
CATCTCAGTATTAACGTGTAATTTTATTGTGCGCTTGAAGTTGTTTTGAGATTGTTTCAA
AAACAACCAAAATTGTCCCAATCAGAGACATCAGGTAAGTCCACTCTGATCCCCTACATT
TTCTATTTGAATCGATCTCATTCTCATTAGTCTTTCAACTTGTGATCACATTTTTGTATT
GAAAATATGATTGATAAGATCTTGTCACAATGAGATTTTTTATCTGTGTGGCTACAAATC
TGTTTCTGCTTGGACCTGCATTCAGTAGTACTTTGGCCTTGTCTAAACAGTGTTTGCAAG
GAATTTGTTTGAATTGCCTATTGCTAATTGCTGTTCAGTCTTGTGTTGATGAATCCAATG
GATGGTTTGTTGGCTCTCACCTCATGTGAAAGGAACTCTCATTGTCTTTGCTTGTTGCAA
CTATATTTTCAGGGCTGTAGAGCTGTTTGTTTTCTGAGCATGTTTGATCATCATGAATGC
TCATAGCTGTGTAAATGACTACTACTTTCTTCTTTTTGTATTGTTCCGATCTGCAACTCA
TCTTGCATCTTTCTCTGACAGCACCTATCTCTCCCCAATGATCACCCTGCATCTATCATG
CACCTTGGTCAGTGTTCACTCCATCATGAATTCTATTTTGTTCATTGCCAGTTGGTGTTC
CTTACTTTGTTTCTATACATCTGCTTGACACACCAACCTCTGTCATGTCTAGCTCGCACA
TTCCCTTGACCTGTATGGTCAAAGTTTGCCAGCTTTCCCAAAAATAAGAAGATTGACAAA
CAATTGCCTGGAGAATCAAATTGAGGAATGAATTTAGTTGCCCTGTGTTAGTTATTTAAT
TTTCATGTAGCACTGAATGAACTAAAATTCTCACATTGTTTCAAGACGTGTGGACATAAT
CAGCCGACCATCCTCAGATGATGCATTTTCCCATCACCCCCGTCATGTCACCATTCAAAA
GATTCTAAGTGTGCAATATCCATAAACAATGATCTTGGGCAAAGGTTGTCTCCAGTGTAC
GATTGACAATACACTCCATTTGCTGCTATACACCCCCATTGACTAACAATCTTCATGATT
CAATAGGGAAACGTCAACCCGAATATACCACTGACTACGCAAGATAAACGTCTTTTTATT
AGCATGACCTAAGCCATTTGAATATAAAACATATTAAGTATGAATTTCGTAGATTGATGT
ATACAACTTGTTGGCATTGGTAAATTGTGAGCTTATTGTTTAGTGATTACAATGAACAAA
TGAGGATGGGATGTCAATGCAATTCCAAACAAAACAATTAGGTTCTACACATCCAGGGTA
TGTTTATACCCTTCTCTTGAGGGTGTTCTGACAGGGGTGTTCCCTTGTTGCAAAGATCCA
AAGACATGGATCTTTTCTCCTTGTCAGGACCTCTCGTCACTTGGGAGGTCATGATGAGTC
CACTGGGAGTTTTCGAATTAGTACCTAAGGGTATTAATTAAGGTAGGTTCTTGGCCTGTG
TCACTCGCCCCCACAAATGGGGGATCAGGGTGATGAAGAGAGTGGGAAAAACTGCATGAG
GGAAAAATTTTGTCCATGTCTCTTTATGTACAAACTAAAAAGTCTGTGACTGTGTGGTAA
AGAATAAGTGTTTTGTATGGAAGAGGGAGATGACTCATAAAAAATAACATGTTTAATACT
GGTTAAGTCTGCTGGTTAAAAGGTGTGACTCTTCTGATATTTAATCATTCAGATTTTGTT
CCACGTTGAACCCTGATTGTCCCATTTGTATGAATTGTTGTGATAGTCCAAGGATCACTT
TCATACCAACTCTCTGATTTGCGGAGGATACCATCTTTCCTAAGAAGTACTTGATCACCA
ATTTTATAGTCCCAATCACAGCATGAGCAATTTTCCCGCATCGTGTTGAGGTCTGTTTGG
TGCTGCCTATGTTCTCCTATTTTATTCCAGTCAGCAAGGAAGGGAACATCGAACAACATG
TCCCTGCCAAACATTGCTGCTCCTGGGGAGGCTTTTAGTAGTGTATGGTAAATTGAGTGA
ATGGCCCATGCAGCGTTTGTTAGGAATGCGTCTATGTCACTGGCGCAACTACTGTATTGG
CCATATCTAGTTCAGTAGTGTGGAGTATTGCAGTAATTACTTGATGCACCGGCTCCAGTA
TAGCATTCGCTTGTGGGTTCTTGACACTGGTTGGCTTACGCTTGATCCCATATGATTCAC
AAAGGGTTTCAAAGTGAAGTTTGAATTCTTCCATTGTCATAAATAATGTATTGACAACAT
GGATACGGCTAAACCAGGTCTTATTTACTAAGTTACTTATAATTGCAGATGATTTCTCAA
AGTATGGTAACTTAGGAGTGTTATGAGTCTTATTACCCTTTTGCCCCTTGTTATCCATGG
GAGTAATTGCATCTGTGGTTACCAGCAGTTCCACTATTTCAAACCAACTAGAAGCTGGAC
CGATCATAGTAAGACACATAAAGTCAATTTCTGTCCAATCCTTACCTTTGAGGGTGTATG
GTCCGATAAGATCCACACATAATGCCTCCCAAGGGTTCGTGATGACAAGCTTAGCAGCGG
GAGCTTTTTGTACTTTTGCTTGTGTCGTTTGTTCACTTGACATATACAACTGTTTTTGAC
ATGTGATTGGATGGTACGTCTCATACCTTCCAATACATCGCGGCATGTAACGTCTCCTCA
AGACGTGTATGTCCAGGATGCTGCACATAGTGGTGATACCAACTAACTGCTTCATTTTGA
AGGCTTTTGGGGAAGACCATCTTGCCATCCTTACACAATATTGTGTATCCTCTACTAATT
GAGTGGAATACTCATGTCTACTAAGATTCTTCAAAGTTGCATCTGTCGTCTGGGCTTGTG
CAATTTCCTTCACTGTTAATGGGTAAATTGCATATTCATTGCTGCAATTAGCTAACACCA
GATTAATACTTTCTTGGCTACCAGAAGTGCCTTCGGTACTCAATGTATATTTGGCGTAAT
GACACCAGCATGTCGTGAATGTCATCCAGTTAGCGTTGTCATCTTGGATTGGACCTGAGT
CTAACCTAGAGATGGAATCAGCAACAGTGTTATGGATGACTTTAATGTGCACGACTTTGG
CACCATACTCTTCAAGTAATAATCTCCACCAATAAACTCAGTCCAAGGGTAGTCCAAGGG
CATCTTGGATTAAATTTTTATGGTCTGTATAGACCTTTATTTGTTGTCCCCACAGCATGC
CTTTGAACTTTTGTTTCCACTATGGCCAGTAGTTCAATTTTGGCCAAACTGTATTTTTGT
TGCATTACAGACAGTTTTCTAACGAAAAACACAAGAGGCCGATTACCTTGAGTAATCACT
GAACCAAGTTGCTTAGACGAGGCATCAGTGTATATTTCAAATTCTTTGAAAAATCAGGGT
AGGCTAAAACTACATCTTTGCGATAACAGCTTTTATGTTATCAAATGCTATTTGATGTAC
CTCATCCCAATACCAAGGTCTCTTCTTGGTTTTCTTGGCTTTGTGACTTTGGTATGACCA
CACTCTCCTACTAAGAGGTGAGTAATTTCACTCACGTCTTGCCCAAAGATCTCTATGGTA
CTGGACCATGCACAGGAACCTACGGAACTCTTCGACTTGTTTTGGCGGTGTAATTGCGAG
TATCGCCTGCACTTTGTTTCATTGTGGCTTTATGCCAGTTCTGTTTATTATATAACCTAA
ATACTCTGTTTCACTAGCACAAAATTTTGATTTTGGGGCATTGACTTGCAAACCCGCTTC
TTGCAGTCTGGTTAGTACTAACCATAAAAGATCTAGGTGGTCATCCAGACTTGCCCTGGT
GATGCAAAGCAAATCATCCAGATAAGTTCTCACGAACTCTAAGGCTTCCATTAGCTCTGA
CATCTTTGCCTGAAAGATATCGGGAGAACCTGCAATCCCCATTGGAAATCTAAGATAAGA
GTACTTCCCCATGGGAAGATGATGGTGCAGATTTTGGATGCATCAGGATCCAATCTTATG
GTATAGTAGCCCATGTTCAAGTCAAGGGTCGTGGCAAAAGTAAAACCTTCTAGCTCTTGC
AAAACTGTACTGGTTTTGGGTAATGGAAACGGTTTCCTAACTAGCGTTTATTTACTTCCC
AAAAATCAGAGATAAAGCGCATAGTCGATCTTTTTTGGTATTATGAATGTGGGTGACGCC
CATTCTGATGCAGGCTGAAACTCTAATGCCCCAGCTCACAGAGCCTATTTAATTCTTTGA
TTATGGTCTCTTTGTGTAATTTTGGGACTGGGAATGGTAGGCCTTGATATGATTTAGCGC
CTTCCTTTAGTTCTAGGGAGACGGGTGTGTTCCAATCACCTAGTGTTCCATCAAAAAGTT
CCTCATATTCTGTGAGTCACTCTAGTAACTTATTTGGTCTTGGAAACTAAGGTGAGCGCA
GTTGGTGCTAACAACTGATTGGAGGTCTGCTTTTTCATATTTTGCGTCTAGGATATGAAC
CACTCTCTGTGTTTCCTGCTGCATACTACTGGGTTCATGTGCCAAGCTTTTGTTCACAGC
CCAGGCTTTTTCCATTTTTTACTTTGTCAGACTATTGATGTCTCTCATTAGCAAAATGAC
TTCATCAATTGTTATTTCTTTTGTTCGAAAATCTAGAACAATTCCTAACTCCTTCATGGT
ATTACAACCAAGAATGAGGTCATACATTGGCTTAGTCATTTTTTTCTTATCATACTCTAC
AACGTCTGGTATCACCAGATACTCCTTGCTGGTTGAGTAATCAACAAACTTTATGTTGAC
TTCACTCCTTCCTTTGGTGAGGAAGTCCCCATTTGATGTGTGCCAAGAAGTTGGCACATG
CCTAGTCCTAGTCAAGTAGGGGAAATGCATGTATGTTCCCTTTCATGGAACATGATCCCC
ATCAGATCCACTATCAAGTAGGATCTCAAGGACTTTGTTAGTATTGCAACTTCTCCCAGA
GTGTTCGTATGTCTGGTGAGATTGATTTTCAGTTGCTAACTGGTACCTTGCTTTGTCAAC
TACAGCCGTGACCCTTCCTTCTATTTGACTTGTGGAGGAAGTGGTCGAACTATTGAGAAA
GGCACCCAACTTTTCGTGGTCCAACAGTTCGGCAATTATCTCACTCTGTGTATTACTTTC
GATTTTTGAGGCGAGATTTTTTTGATCTTGCTTTAGCATGGTATCATAAACAGTCGCTTA
CTTAAAATTGAATGTTCCTATGTCTTATTAAGATTTTTTAAATCTCTTATAATCATGGTA
TTTAAATTATTATTTAAATCATTTATTGATTACAAGTTATTGGCAGTTTTGCACGGACTA
GGGTAAGTATAACTTGTTTGTATATTACTTTTTAGTTTCTTACAACATATATTTAATTCC
CCAGTACGACCGTACCCAGACTTTCAGGATGAATCGGAGTCATCGCTGTCACTTTCTTGG
TAGTGCTTGCTTTTCTTCTGCAAACGCTTGAGTTTCTTGTTTGATTTCTCAAGTTTCTCA
ATCTTTATGAAAGCTGCGCATAGGCACTATTGTTGCGCTGAGAAGCCTCAGGACCACAAA
AAGGTCCAAGGGGCTTTCTTCCTGCAAAGTCCTTTTAAAGGTGCCATCCTTCTCATACTT
GCAGCACTCCTGAGTGTTATGGGTTGTGTGCGTCCATGTTTTTGCACAAAATGCAGTGCT
TCACATTTGTAGTACGTTTTTGGGATACAATCCTTAAACGTAACCATCTTCTTCTTGGAG
GAATCTCCAGACTTTGCAGAAGTCTTATGCCCATCACGATCCTTGTCAGTCGGGTAGGCC
TTCTTGAAATGTTCGAGTGCTTCTAGGAGCTTCCGAATGCTTTGGGGTACCAATGCCCCA
CTGAGTTTGTATTGGTCTTGCCAATTTCTTGGAACCATCCCTTTCGGGTATGTATGGAAC
GGGTGGTTTACTCCGTCCCGATTCCTCTCACACTCTTGGCTTTCAAGTCCATCAGGGACT
GCCTTAGAGGTGTTCATTCTCTTCAGTGCATCACCTAGGCATGTATGAGTATGTAGGGCT
TTAAAAAAGCTCCTTGGTGTACCGCTGACTTGCGCTGATTCTCGTTGCTGATGCGAGGTA
GTTGCATTTTGCAAACTCTCGTGATTGCGTAGCTGACGAAGGGCCTGCTTACAAAACAGA
GTTACGGAGTGGAGGGAAAAACTTTTTTGGTGGCTTTTCATGTGAGAAGGTCACGGAAAC
GGCTATCTATAGATAGTGACCTAAGCCGTTTGGAGATAAAACATATTAAGTATGAATTTC
GTAGATAGATGTATACAACTTGTTGGTGTTGGTAAGTTGTGAGCTTAGTGTTTAGTTATT
CTTATGAATAAATGAGGACTGGGTGTCATTGCAATCTCAAATGAAACAATGGGATTTTGT
GTAGGTTCTACACATCCCGGGTATGTTTATACCCTTCTCTTGAGGGTGTTCTGACAGGGG
TGTTCCCTTGTTGCTTAGATCCAAAGACATGGATCTTTATCCTTGTCAGGACCTCTCGTC
ACTTGGGAGGTCATGATGAGTCCTTAATTGGGAGTTTTCGAATTAGTACCTAAGGGTACT
AATTAAGGTAGGTTCTTGGCCTATGTCATAGCATGGGACTTAGTCCAAGTACATTTCATA
ATGTGAGATCTTAAGGATGGAATTGAGACAGATGAAGCCAAAATACCCTGGAAACAGCCA
CAGCAAAACTCGCTCTTCAGAAGTTGGTTGGGCAATACAGAGCAGTTGTGTGAGGAAGGC
AGGCAGGCAGGCAGGCAGGCAGGCAGGCAGGCAGGCAGGCAGGCAGGCAGGCAGGCAGGC
AGGCAGGCAGGCAGGCAGGCAGGCAGGCAGGCAGGCAGGCAGGCAGGCAGGCAGGCAGGC
AGGCAGTAGGAAGAAGATGATGTGATGGTGGCAAATTTGTGGGGGTATTTCCTGTTCAGA
TTTCACTGCAAACTTATTTGGCATTTGTAGTATTTTCAATGTGTTGGTGGCGGTTGTATT
ATCATGGTATTGTTGGATGTAGTACTGAATAAGAGTGACTTCTAAACAGTGAGATGGCAG
AAGGACCTGTCTACATGTGGAAGAAGAACAAGTGATGCTGCTGAGTCATCAAAATGGATG
AATGAGAAAATTAGAAGTATGAGGGCCATGAACAGAAAGTTTATGAGAAGTTTGATAAGT
AGCAGATAAAGAGCAGTATGAGCTCATATTATTCTAATTATCTGCATTTATAGTACATTA
AGCTGTGGTTTCCTAGTTTGCTTTGTCTGAGCATGACAACAAACAAGGATGTACTTCCAA
CATAATTAGCATAATATAGGTGGGATTTCCACAGTGTTATTGCAACCTGGACAGCAGCCA
TGGTTGAAGCCACCAAGGTCAAGCTGGAGGGGAAGAAGAAGTGGAGGAGTGACAAAAACA
TGCCCAGAAAGCAGGTTTCAACTGCATTTAAAGTCCCAACAGGGCTGGACAATCTCATCT
TCAAGATGGGACACTTTATGGATGTAGTCAATTTTGAGGAGCACAAAAAGACAATGGCGC
GATATTGCACAGTAAATTTCCAAGGATGGTGGAGCATGGGTGCAAAAGGCCATTGACAAC
ATGGAATTACCATCTTTGAGTGCACCCTTGGACCCTCCTTTCACTGCGACTGCCATCAAG
ATCAAGAAATGTGAGAGGATGTACGTTGTGTACAACAAAAAGAAGTGGGCCTGGGAGGAC
AGAAGCCTGAAGGCATTCCAACTGCTCATGCAGCAATGCCATCCCAACTTAGGACAGAGG
GTCAAGAGTTACAATGCATGGGAAACAACCAATGCAACTCAAGATCCAACTGACCTGCTC
AAACTGATTAGGAGCACGGTACATAAACACAACGAGATAAAACAAAGCGTGATGGCATAT
GTGGAACAAGACATTTGACTATATACACTCCAACAAGACCAAGCAATGACGCCACATGAC
TTTATAAGACTTGTGAAGGTACAGGCAGACATAATCAACATGCATGGAGGAAGAGCCAGA
TACCATCTGGGGTTATACAACCAACACCTGAAAATATGGACGGAACAAAAGGGCTGAACC
AGTGAGGTGTCGCAAGAGACCAGCGACCAAGCAATGGAGACAAGTGGTGAGGAAAATCTG
GCATGCATTGTGATATGCACATCAAACAAAAAGAAGTACAATAGATTGAATGACAAGCTT
GACAACAATTTCCTGAAAGGAAGGATACATATCCAAAAAAGATGGAGGAGATCTAAGGCT
ACTCCAGAATCACAAAGGATGAAAGCCAAGGGAGTCTAGATCAGGGTACATGAACACAGG
AGAGTGGACCGGTGTAGCTTTCGTTTAACAAGGTGCTCAAGCAAGGGGTAGTAGAGATGT
CTTGAAGGGGAACTGCTTCAATTGCGGACAATTGGGGCATCATGCTGTTGACTGTTAAGT
CATAAGTGATGAGCAAAGGACATCACTGGGCGTAAGCAGCGTGGTACTGGTTGATGGAGG
CAACAATGACGAGCAGTCAATGAGCTCCAACGATGGAGGGCTGTTGGAGGGAGTTGGTTT
TGTTGAAGTCAAGAGAAGGACCACCTGCAACTGCAACAAAATATATTTGGACAGTTGTGC
AACAAACCAAAACATATTTGCCGAAGGGTATCCCACAAATATCCATAAGAGGGCCATTGG
GCTACGGCAAATTTTCAATGCTGGATCCTGCATAACAAAAAATGGGCTTTTGGTCAAGGT
TTAAGCTGTGATTCATCCCAAAAGGTATCACCAACCTATTGTCAGTGCCCCTGGATACAA
GGTAGAGATGAGTACAAGCAGGGGCTGTCGGGTATATGCCCAAGATGGGGGCCATAATAC
ATTTTCAGCGAGACGAGGGTCTGTGCATGGGAATGCCAAATGCCATATCTTGACATGGAT
GAACCAGAGGAAGCATACACATCGTATCAGGAGAGGGAGACTCCAGAAGAGGGGCAACTC
TTTGTACAAATGGTGCGGCACAACTATGATGGATTCACCAAGTGTGAAATCGAAAAGGCA
ATTTTAGATTGTAAGGCCCAAGGGATGATGGGTAGCCCATCGGACGATGCCGTCGCAACA
ATGGTAAGTACAATACCAAATTGTACAGTCACCCAACAAGACATAACTAACACTAACACC
ATCTTTGGCCCAAATTGGAAGGGAACGAGAGGAAATACAGTCAGACGTAAGCCAGAGAGA
ATTGAGCAGGAGTTTGTGCAGATCCCTAGAGACTATTATAGGTTACACAAATTTGTGACA
CTGACAGCAGACTTCATGTTTGTAAATGGAATTGCATTGTATACGACCCTTTTGCAAGGC
ATTTGTATGTTTACAGCAGAGCATCTACCATCTTGAATGGCAGCAAAGTTAAGCAATAGT
CTCAATAAAGTACTTAACGTGTATTGGAGAGGGAGATTCAGATGGACATGGAATTCAAGC
CCTTGGCAGATGTTTTTGATCTGGTCACAATCAACACAACAGCAGCAAGGGAATGAGTAG
GAGAGATCAAACTGGTGATACGTTTAATCAAAGAGAGGACAAGATGTACGATATCGGAGT
TCCCCAGGGATACAGTGCTGCAGTAGAACTTTGTCATACATGTCATTTCTTTTGTTGTAT
TTAGGCTGAATGCCATGCCAACTACGCGTGGAATCTCTACAACTTTGTCACCACGTGAGA
TCGTCACGCAACAGGAGGTTGATTTTGGGCATCATTGCCCAGTCCTTTTCTGTGCGTACA
TCCAGGCCAGTGAGGATGCCATCATTACAAACACCATGCAGCCGCGCACCCACGCATGTG
TCGCTCTTGGTCCATCTGGATACCTGCAAGGGTCTGTCAAATGCATCAATCTGGAGATGG
GAATGGTGGTGAAGAGTGGTACTGTTACCAAGCTTCCCATGCCTGACAGCATAATCCGGC
AGATCTCCTACTGGGGTAAAAAATCAAAACAGGCCGAGTTTCCTGATGAGCTTCAATTCC
TCCACCGTTTCAAAGAAATATTCGACTGGGACAGTGATGAAACCAAGTTTGACAAAGCTC
TTGTTGAAGAATCGGCACACCTAGAGATACCTGTCAAGTTTCCAGTTGACACCAACACTT
ATGCTTTAGTGAGGCTGCCTCCAGAACCCGATAATGTTGCCATCTCCGCCGCCACTACCA
GTGCTGATCTTGCTCCACTGACACAGGCCAAGATTACAGGAGGGGAATTATGGAACTTGA
TAGAGCCCCACATGTCACGGATGATGAACATGAAGACATCGGTGATGACAATATCATTGA
AGTACTGGCCAATGATTACCCGCCGCATTTTGACACAAGCAACGATGATGAAGATGTCAA
TGGCAATGGGGGTCGTGATGGCCTGCATAATGATGAAAATGAGGATCTGGCCAGTGATGA
CAAGGCTGATGAAGTTAAGAGATACAATGGGGAGGATGAGGCATCAGATTCAGAAGATGA
AGATTCACAAAACAGAGGTGAACAGGAAATTCTGGGACACTGGTATCCCAAACATGTCGA
TAAATGCAAGGAACCTACGGTGATTGATTATGCCAACAAAGCATACAAAATCAATAATGG
AATAATCCATCTTAATCCCGCGGTCTGTGAAAACAAACTGGGCCCAATATACCCTGAATT
GGTAAAGTAGTGACGGGCAAGGATGCCAAAATCAGAATCCTGGGGGGTCATCATGTTGGA
GCAGTACGAGATCAAAAAAGGGATAAAGCTATTGGGCAAGGAAGGAAAAAGGGCCAAGAA
TGAGGAACTTATGCAATTGCATGACTATGTCATGTATGTTCCCATACACACACAAATTGA
CCAGTGAACAGAAAAAGGAGGCACTTGAATCACTAACTTTCCTCACAAAGAAGCAATGCG
GAAGGGTAAAGGCCAGGGCCTGCTTCAACGGAAGCAAACAACATCATTACATTTGCAAGG
AGAATGCAATGTCACCCACAGTGGGGAGAGATAGCATTTTCATCACGTCAGTCATTGAAG
CACACAAGGAAAGACATGTGGTTACGTTAAACATTCCTGGAGCATTCCTTCACAGGGAAA
CAGATGAGATGGTGCCCATGCTTCTGGGGGGGGAAACAGCAAAGCTAATGTTAAAAGTAG
ACCCAGTGCTCTACAGGTCATACATAACTAAAAATGATTGAGGGGATTGATTGTGTCCGT
GAAGATGCAGAAGACGATGTATGGCTTGCGGAGGACATTGGTTCTGTTTTACCGGAAGCT
TGTGGAAGACCTGGAGGCTTTTGATTTTGAACTCAATCCATATGACCCATGTGTCACAAA
CAAGATGGTGAAGGGGGAACAGATGATGTTGACTCGGCATGTCAACAACCTCAAAGTATT
GCATAAGGACCCACTTGAACTGGCCAAGTTTATCCTGTATCTGGCAAGGATCTACGGAAA
TCAAATAAAAGTAAATCAAGGAGTACATCACCATTATCTAGGAATGGACCTGGATTATTT
GTTGCCTCAAAAAGTGCAACTCAGTATGATTAAATACGTGGACAAAGTCCTAGAAGATTT
TCCGGAGGCCATAACCAGGACCAGTTCCACACAGGCTATGCTGATCATCTCTTCCAAATA
AGAGATCCTGAAGAGGTGGAAAGGAACGGCAAGTTTCTATCCAAAGAACATGCGAATGCA
AGGCATTTTCACCACACAATTGCCCCATTGTTATTTGTATCCAGTAGAGCACAAGGGATA
CACAGATATCTGATATATTCCTGACCACTCGGGTGAAGCAACCTGACGAGGATGACTGGG
GAAAGTTAAAAAGAGTGTTGCATACCTCTAGGGTATGAAGCACATGAAATTAACTCTGTC
AGTTGGCAACTTGCGTCAAATCAAGTGGTGGGTTAACGCATCATACAATACACATGACAA
TTGTAAAGGTCAAACAGGTGACATGATGTCACTTTGAAAGGGAGCAGTGGTATGTTTCTC
CAGAAAACAGAAGCAAAATGTCAGGAGCTTGTGCAAGGGTGAACTGGTAGGCATTGACCA
CGCCATGAGTTGGATAATTTGGTGAAAGTATTTCATCAAGGCACAGGGATATACCATTGA
GCAGAACGTGTTGTACCAGAACAACAAGTCAACTACTAAATCTCCGGTTCCAAGGTAAGC
ACATGTCAAAAGATACATCTGTCTCAAAATACAAAGCTAGTAAATTTACATATTTAAAAT
ACTGGTATCCACTCCTATGTACCAAAGTAGGCATTTGTACCTGGAATTGTATTGTAGAGG
AATCAGTTTTTTGATTAGAGTGTTTGTGCAGTTCAATTGTAGTCAGTGTTCATGTAAAAT
GACATAACTCGTTAACCGGAAGGATTTCCATGGAGCAATACATATTGGTGTGATGTAGTT
AAATAAGGCTATCACTTTGTAATAATCAGTGGCTCTAAAGTGCAAGTTAAGTGCATGAAA
ATGACATTTTTAGAATGGCTTGGCCTTACAATATTAGGTCCTTAGAATCTGATATATACA
GTATATTGTTGGCCACTAACGGTAGATGGTCAAGTTCGAAGCAAACAAAATATATCAAGT
CCAGATATTTCTTTGTCAAAGATCTCATTGAACAGGGCAATTCAGAGATACAGCATATGC
CAACTGTCGAAATGTGGAGCAACATCTCACAAAGCCAAAGCAAGGAAAGACCTTTCGAGA
AATGTGTGGAAACCTGATGAACGTAAACGACCTGCCTACATGTGGAAGAAGAAAAGGTGA
TGTGGCTGAGTCATCAAAATGGATGGATAAGAAAATTAGAAGGATGAGGGCCACAAACAG
AAAGTACATGAGAAGATTGATAAGTAGCAAATAAGGAGTAATATGAGCTCATATTATTCT
AATTATCTGCATTTATAGTGGATTAAGCTGCGGTCTCTTTGTTTGGATTGTCTGAGCCTG
ATGGCAAACAAGGATGTACTTCCGACAGGTATTTCAAGATCAGAAAAGTAATCCATTCAA
AGATGACCTTGCAGTGTGGTAAGGAGATCAGGAATCTCTCAATGTTGTTTGTTGCAAGAC
TCTTCCAAACATAAGGTTGGATTCAACTAAAATAAACTTTAGTGAGCTACTGCCAATCAT
GTTCCATGATATTCCCTGTCTGTCTTCTAATGTACCTGACCTGTTTGCAAACATTCACAG
TTGACCTTGCTGAGTCTCTCAAAGTTGACTGGTGGAGGAGGCGATGCTCCCAACTTGATA
GTGATTTTCACCCCTTTGTGACAAGTTTACCAGTGATGTTTGGCTTCATTGTGAATACTT
TAACAAAGCAAAGTGTACCTTTTGATTGCACCTCAGTGTGAGAGATTACTATGTGTTTAG
CATGTAACTCATAGGACTCATGATTGCATAACTTTTGCATGATATTGAACAAGGTATGAA
CAAGGAAATAACTTGTTTATTGCTAGAAATTGCAGGGGGGGTTCTTAGGGTCCAGGGATT
TTGGTGTTTAGATGGAACTCAATAAAATTCACACATTAATGTTAAAAATCCACCAGAGTG
GTTTTTATTTTTACAAATACCAAGTCCCACATTCCATTCCATTCCATTCCATTCCATTCC
ATTCCATTCCATTCCATTCCATTCCATTCCATTCCATTCCATTCCATTCCATTCCATTCC
ATTCCATTCCATTCCATTCCATTCCATTCCATTCCATTCCATTCCATTCCATTCCATTCC
ATTCCATTCCATTCCATTCCATTCCATTCCATTCCATTCCATTCCATTCCATTCCATTCC
ATTCCATTCCATTCCATTCCATTCCATTCCATTCATTGTTCCATTCCATTCCATTCCATT
CCATTCATTCCATTCTTCCATTCCATTCCATTCCATTCCATTGCATTCCATTCCATTCCA
TTTATTCCATTCTTTCATAGGTAGATATTTATACACCAAAATTTAGCTAATAAATTAAAA
TGGGAGGTTTTGCTGTCACACCAAATATCCACTGACACTTAACATATACATCATATGCCT
CATTCAGCTTCACGGTCATAACACAAGATGAGACAACCATGACAAATATCCATCATTGGC
CATGGGCTTGCATAAGACTGCATCTGTTGCCAAGATATTTGCCCATTATTAAACCTCCTT
CTGCCACTGTACTTCCCCCCTGCAAAAACTTGTTCTTTCATAGCAAACCGTCATGACATT
AATGGCAACACGACACTTTCGATGCGAGATTCTGTGTCGCCATCTTTATTCATTGAAATT
AGTTGATTAGTGCAGGGTCATATTTTCTCTTATTTTTTGTCACTTTTTGATGGCAGCGGG
AGGAATGTGTGTAGATTCATGCTTTTGTTGATGTATATCTGACCATGAATACTAAACACA
TGCATGGTGAGTTTTAACTGTATCTGTCATCGTTGTTTAATTTTTTTCTCACCTCAGTTG
CTAGTGATTTGCAAGACTTTCACCACAAGGTATTCAAAATTTATTTACTGCAAATGGTTG
GAAGATTCGAGTGGGGTGGGGACGTGCTTTTTTTGGTTTGCTCATGATCGTTAATGGAGC
TGAAGAGAAGTGAGTGTAGCTTTGTAAGATTGCTCCCTTCTTCTTTCTTCATTCAATTCG
ACAATTACTAATACAACCATTCTTCTTCTTTTGAAGAAGAGTTCTCAAGTTTGTGTGTGT
GTGTGTGTGTGTGTGTGTGTGTGTGTGTGTGTGTGTGTGTGTGTGTGTGTGTGTGTGTGT
GTGTGTGTGTGTGTGTGTGTGTGTGTGTGTGTGTGTGTGTGTGTGTGTGTGTGTGTGTGT
GTGTGTGTGTGTGTGTGTGTGTGTGTGTGTGTGTGTGTGTGTGTGTGTGTGTGTGTGTGT
GTGTGTGTGTGTGTGTGTGTGTGTAGTGTGTGTGTGTGTGTGTAGTGTGTGTGTGTGTGT
GTGTGTGTAGTGTGTGTGTGTGTGTGTGTGTGTTGTGTGTGTGTGTGTGTGTGTGTGTGT
GTGTGTGTGTGTGTGTGTAGTGTGTGTGTGTGTGTGTGTGTGTGTGTGTGTGTGTGTGTG
TGTGTGTGTGTGTGTGTGTGTGTGTGTGTGTGTGTGTGTGTGTGTGTGTGTGTGTGTGTG
TGTGTTGTGTGTTGTGTGTGTTGTGTGTGTGTTGTGTGTGTGTGTGTGTGTGTGTGTGTG
TGTGTGTGTGCGTGTGTGTGTGTGTGTGTGTGTGTGTGTGTGTGTGTGTGTGTGTGTGTG
TGTGTGTGTGTGTGTGTGTGTGTGTGTGTGTGTGTGTGTGTGTGTGTGTGTGTGTGTGTA
GTGTGTGTTGGTGTGTGTGTGTGTGTGTGTGTGTGTGTGTGTAGTGTGTGTGTGTGTGTG
TGTTGCGTGTGTGTGTTGCGTGTGTGTGTGTGTTGCGTGTGTGTGCTTGCGTGTGTGTGT
GTGTGTGTGTGTGTGTGTGTGTGTGTGTGTGTGTGTGTGTGTGTGTTGTGTGTGTGTGTG
TGTGTGTGTGTGTGTTAGTGTGTGTGTGTGTGTGTGTGTGTGTTGTGTGTGTGTGTGCTT
GTGTGTGTGTGTGTGCTTAGTGTGTGTGTGTGTGCTTAGTGTGTGTTGTGTGTGTGTGTG
TGTGTGTGTGTGTGTGTGTGTGTGTGCTGTGTGTGTGTGTGTAGTGTGTGTGTGTGCTTG
TGTGTGTGTGTGTGTGTGTGTGTGTGTGTGTGTGTGTGTGTGTGTTAGTGTGTGTGTGTG
TGTGTGTAGTGTGTGTGTGTGTGTGTGTGTGTGTGTTAGTGTGTGTGTGTGTTGTGTGTG
TGTGTGTGTGTGTGTGTGTGTGTGTTGTGTTGTGTGTGTGTGTGTGTGTGTGTGTGTGCT
TGGTGTGTGTGTGCTTGTGTGTGTGTGTGTGTGTTGTGTGTGTGTGTGCTTGGTGTGTGT
TGTGTGTGTTGTGTGTGTGTGTGTGTGTGTGTGTGTGTGCTTAGTGTGTGTGTGTGTGTG
TGTGTGCTTGTGTGTGTGTTGTGTGTGTGCTTGTGTGTGTGTGTGTGTGTGTGTGTGTGT
GTGTGTGTGTGTGTGTGTGTGTGTGTGTGTGTGTGTGTGTGTGCGTGTGTGTGTGTGTGT
GTGCTTTGTGTGTGTGTGTGTGTGTGTGTGTGTGTGTGTGTGTGTGTGTGTGTGTGTGTG
TGTGTGTGTGTGTGTGTGTGTGTGTGTGTGTGGTGTGTTGTGTGTGTGTGTGTGTGTGTG
TGTGTGTGTGTGTGTGTGTGTGCTTGTGTGTGTGTGCTTAGTGTGTGTGCTGTGTAGTGT
GTGTGTGCTTGTGTGTGTGTGTAGTGTGTGTGTGTGTGTGTGTGTGTGTGTGTGTGTGTG
TGTGTGTGTGTGTGTGTGTGTGTGTGTGCTTAGTGTGTGTGTGTGTAGTGTGTGTGTGTG
TGTGTGTGTGTGTGCTTGTGTGTGTGTGTGTGTGTGTGTGTGTGTGTGTGTGTGTGTGTG
TGTGTGTGTAGTGTGTGTGTGTGTGTGTGTGTGTGTGTGTGTGTGTGTGTGTGTGTGTGT
GTGTGTGTGTGTGTGTGTGTGTGTGTGTGTGTGTGTGTGTGTGTGTGTGTGTGTGTGTGT
GTGTGTGTGTGTGCTTGTGTGTGTGTGTGTGTGTGTGTGTGTGTGTGTGTGTTTAGTGTG
TGTGTGTTTGTGTGTGTGTGTGTGTGTGTGTGTGTGTGTGTGTGTGCTTAGTGTGTGTGT
GTGTATGTGTGTGTGTGTGTGTGTGTGTGTGTGTGTGTGTGTGTGTGTGTGTGTGTGTGT
GTGTGTGTGTGTGTGTGTGTGTGTGTGTGTGTGTGTGTGTGTGTGTGTGTGTGTGTGTGT
GTGTGTGTGTGTGTGTGTGTGTGTGTGTGTGTGTGTGTGTGTGTGTGTGTGTGTGTGCTT
GTGTGTGTGTGTGTGTTTGTGTGTGTTGTGTGTGTGTGTGTGTGTGTGTGTTTGTGTGTG
TGTGTGTGTGTGTGTGTGTGTGTGTGTGTTTGTGTGTTTGTGTGTGTGTGTGTGTGTGTG
TGTGTGTGTGTGTGTGTGTGTGTTTGTGTGTGTGTGTGTGTGTGTGTGTGTGTGTGTGTG
TGTGTGTGTGTGTGTGTGTGTGTGTGTGTGTGTGTGTGTGTGTGTGTGTGTGTGTGTGTG
TGTGTGTGTTGTGTGTGTGTTGTGTGTGTGTTGTGTGTGTGTTGTGTGTGTGTTGTGTGT
TTGTTGTGTGTTGTGTGTGTGTTGTGTGTGTGTGTGTGTGTGTGTGTGTGTGTGTGTGTT
TGTGTGTGTGTGTGTGTTTGGTTGTGTGTGTGTGTGTGTGTGTGTGTGTGTGTGTGTGTG
TGTGTGTGTGTTTGTGTGTGTGTGTGTGTGTGTGTGTGTGTGTGTGTGTGTGTGTGTGTG
TGTGTGTGTGTGTGTGTGTGTGTGTGTGTGTTGTGTGTGTGTGTGTGTGTGTGTGTGTGT
TTGTGTGTGTGTGTGTGTGTGTGTGTGTGTGTGTGTGTGTGTGTGTGTGTGTGTGTGTGT
TTGTGTGTGTGTGTGTGTGTGTGTGTGTGTGTGTGTTGTTGTGTGTATGTGTGTGTGTGT
GTTGTGTGTGTGTGTGTGTGTGTGTGTGTGTGTGTGTGTGTGTGTGTGTGTGTGTGTGTG
TGTGTGTGTGTGTGTGTGTGTGTGTGTGTGTGTGTGTGTGTGTGTGTGTGTGTGTGTGTG
TGTGTGCTGTGTGTGTGTGTGTTAGTGTGTGCTTAGTGTGTGTGTGTGTGTGTGTGTGTT
GTGTGTGTGCTTAGTGTGTGTGTTGGTGTGTGTGTGTGTGTGTGTGTTAGTGTGTGTGTG
TGTGTGTGTGTGTAGTGTGTGTGTGCTGTGTGTGTGTGTGTGTGTGTGTGTGTGTGCTTG
TGTGTGTGTGTGTGTGTGTGTGTGTGTGTGTGTGTGTGTGTGTGTGTGTGTGTGTGTGTG
TGTTGGTGTGTGTGTGTGTGTGTAGTGTGTGTGTGTGTGTGTGTGTGTGTGTGTGTGTGT
GTGTGTGTGTGTGTGTGTGTGTGTGTGTGTGTGTGTGTGTGTTGTGTGTGTGTGTGTGTG
TGTGTGTGTGTGTGTGTGTGTGTGTGTGTGTGTGTGTGTGTGTGTGTGTGTGTGTGTGTG
TGTGTGTGTGTGTGTGTGTGTGTGTGTGTGTGTGTGTGTGTGCTTAGTGTGTGTGTGTGT
GTGTGTGTGTGTGTGTGTGTGTGTGTGTGTGTGTGTGTGTGTGTGTGTGTGTGTGTGTGT
GTGTGTGTGTGTGTGTGTGTGTGTGTGTGTGTGTGTGTGTGTGTGTGTGTGTGTGTGTGT
GTGTGTGTGTGTGTGTGTGTGTGTGTGTGTGTGTGTGTGTGTGTGTGTGTGTGTGTGTGT
GTGTGTGTGTGTGTGTGTGTGTGTGTGTGTGTGTGTGTGTGTGTGTGTGTGTGTGTGTGT
GTGTGTGTGTGTGTGTGTGTGTGTGTGTGTGTGTGTGTGTGTGTGTGTGTGTGTGTGTGT
GTGTGTGTGTGTGTGTGTGTGTGTGTGTGTGTGTGTGTGTGTGTGTGTGTGTGTGTGTGT
GTGTGTGTGTGTGTGTGTGTGTGTGTGTGTGTGTGTGTGTGTGTGTGTGTGTGTGTGTGT
GTGTGTGTGTGTGTGTGTGTGTGTGTGTGTGTGTGTGTGTGTGTGTGTGTGTGTGTGTGT
GTGTGTGTGTGTGTGTGTGTGTGTGTGTGTGTGTGTGTGTGTGTGTGTGTGTGTGTGTGT
GTGTGTGTGTGTGTGTGTGTGTGTGTGTGTGTGTGTGTGTGTGTGTGTGTGTGTGTGTGT
GTGTGTGTGTGTGTGTGTGTGTGTGTGTGTGTGTGTGTGTGTGTGTGTGTGTGTGTGTGT
GTGTGTGTGTGTGTGTGTGTGTGTGTGTGTGTGTGTGTGTGTGTGTGTGTGTGTGTGTGT
GTGTGTGTGTGTGTGTGTGTGTGTGTGTGTGTGTGTGTGTGTGTGTGTGTGTGTGTGTGT
GTGTGTGTGTGTGTGTGTGTGTGTGTGTGTGTGTGTGTGTGTGTGTGCTGTGTGTGTGTG
TGTGTGTGTGCTTAGTGTGTGTGTGTGTGTGTGTGTGTGTGTGTGTGTGTGTGTGTGTGT
GTGTGTGTGTGTGTGTGTGTGTGTGTGTGTGTGTGTGTGTGTGTGTGTGTGTGTGTGTGT
GTGTGTGTGTGTGTGTGTGTGTGTGTGTGTGTGTGTGTGTGTGTGTGTGTGTGTGTGTGT
GTGTGTGTGTGTGTGTGTGTGTGTGTGTGTGTGTGTGTGTGTGTGTGTGTGTGTGTGTGT
GTGTGTGTGTGTGTGTGTGTGTGTGTGTGTGTGTGTGTGTGTGTGTGTGTGTGTGTGTGT
GTGTGTGTGTGTGTGTGTGTGTGTGTGTGTGTGTGTGTGTGTGTGTGTGTGTGTGTGTGT
GTGTGTGTGTGTGTGTGTGTGTGTGTGTGTGTGTGTGTGTGTGTGTGTGTGTGTGTGTGT
GTGTGTGTGTGTGTGTGTGTGTGTGTGTGTGTGTGTGTGTGTGTGTGTGTGTGTGTGTGT
GTGTGTGTGTGTGTGTGTAGTGTGTGTGTGTGTGTGTGTGTGTGTGTGTGTGTGTGTGTG
TGTGTGTGTGTGTGTGTGTGTGTGTGTGTGTGTGTGTGTGTGTGTGTGTGTGTGTGTGTG
TGTGTGTGTGTGTGTGTGTGTGTGTGTGTGTGTGTGTGTGTGTGTGTGTGTGTGTGTGTG
TGTGTGTGTGTGTGTGTGTGTGTGTGTGTGTGTGTGTGTGTGTGTGTGTGTGTGTGTGTG
TGTGTGTGTGTGTGTGTGTGTGTGTGTGTGTGTGTGTGTGTGTGTGTGTGTGTGTGTGTG
TGTGTGTGTGTGTGTGTGTGTGTGTGTGTGTGTGTGTGTGTGTGTGTGTGTGTGTGTGTG
TGTGTGTGTGTGTGTGTGTGTGTGTGTGTGTGTGTGTGTGTGTGTGTGTGTGTGTGTGTG
TGTGTGTGTGTGTGTGTGTGTGTGTGTGTGTGTGTGTGTGTGTGTGTGTGTGTGTGTGTG
TGTGTGTGTGTGTGTGTGTGTGTGTGTGTGTGTGTGTGTGTGTGTGTGTGTGTGTGTGTG
TGTGTGTGTGTGTGTGTGTGTGTGTGTGTGTGTGTGTGTGTGTGTGTGTGTGTGTGTGTG
TGTGTGTGTGTGTGTGTGTGTGTGTGTGTGTGTGTGTGTGTGTGTGTGTGTGTGTGTGTG
TGTGTGTGTGTGTGTGTGTGTGTGTGTGTGTGTGTGTGTGTGTGTGTGTGTGTGTGTGTG
TGTGTGTGTGTGTGTGTGTGTGTGTGTGTGTGTGTGTGTGTGTGTGTGTGTGTGTGTGTG
TGTGTGTGTGTGTGTGTGTGTGTGTGTGTGTGTGTGTGTGTGTGTGTGTGTGTGTGTGTG
TGTGTGTGTGTGTGTGTGTGTGTGTGTGTGTGTGTGTGTGTGTGTGTGTGTGTGTGTGTG
TGTGTGTGTGTGTGTGTGTGTGTGTGTGTGTGTGTGTGTGTGTGTGTGTGTGTGTGTGTG
TGTGTGTGTGTGTGTGTGTGTGTGTGTGTGTGTGTGTGTGTGTGTGTGTGTGTGTGTGTG
TGTGTGTGTGTGTGTGTGTGTGTGTGTGTGTGTGTGTGTGTGTGTGTGTGTGTGTGTGTG
TGTGTGTGTGTGTGTGTGTGTGTGTGTGTGTGTGTGTGTGTGTGTGTGTGTGTGTGTGTG
TGTGTGTGTGTGTGTGTGTGTGTGTGTGTGTGTGTGTGTGTGTGTGTGTGTGTGTGTGTG
TGTGTGTGTGTGTGTGTGTGTGTGTGTGTGTGTGTGTGTGTGTGTGTGTGTGTGTGTGTG
TGTGTGTGTGTGTGTGTGTGTGTGTGTGTGTGTGTGTGTGTGTGTGTGTGTGTGTGTGTG
TGTGTGTGTGTGTGTGTGTGTGTGTGTGTGTGTGTGTGTGTGTGTGTGTGTGTGTGTGTG
TGTGTGTGTGTGTGTGTGTGTGTGTGTGTGTGTGTGTGTGTGTGTGTGTGTGTGTGTGTG
TGTGTGTGTGTGTGTGTGTGTGTGTGTGTGTGTGTGTGTGTGTGTGTGTGTGTGTGTGTG
TGTGTGTGTGTGTGTGTGTGTGTGTGTGTGTGTGTGTGTGTGTGTGTGTGTGTGTGTGTG
TGTGTGTGTGTGTGTGTGTGTGTGTGTGTGTGTGTGTGTGTGTGTGTGTGTGTGTGTGTG
TGTGTGTGTGTGTGTGTGTGTGTGTGTGTGTGTGTGTGTGTGTGTGTGTGTGTGTGTGTG
TGTGTGTGTGTGTGTGTGTGTGTGTGTGTGTGTGTGTGTGTGTGTGTGTGTGTGTGTGTG
TGTGTGTGTGTGTGTGTGTGTGTGTGTGTGTGTGTGTGTGTGTGTGTGTGTGTGTGTGTG
TGTGTGTGTGTGTGTGTGTGTGTGTGTGTGTGTGTGTGTGTGTGTGTGTGTGTGTGTGTG
TGTGTGTGTGTGTGTGTGTGTGTGTGTGTGTGTGTGTGTGTGTGTGTGTGTGTGTGTGTG
TGTGTGTGTGTGTGTGTGTGTGTGTGTGTGTGTGTGTGTGTGTGTGTGTGTGTGTGTGTG
TGTGTGTGTGTGTGTGTGTGTGTGTGTGTGTGTGTGTGTGTGTGTGTGTGTGTGTGTGTG
TGTGTGTGTGTGTGTGTGTGTGTGTGTGTGTGTGTGTGTGTGTGTGTGTGTGTGTGTGTG
TGTGTGTGTGTGTGTGTGTGTGTGTGTGTGTGTGTGTGTGTGTGTGTGTGTGTGTGTGTG
TGTGTGTGTGTGTGTGTGTGTGTGTGTGTGTGTGTGTGTGTGTGTGTGTGTGTGTGTGTG
TGTGTGTGTGTGTGTGTGTGTGTGTGTGTGTGTGTGTGTGTGTGTGTGTGTGTGTGTGTG
TGTGTGTGTGTGTGTGTGTGTGTGTGTGTGTGTGTGTGTGTGTGTGTGTGTGTGTGTGTG
TGTGTGTGTGTGTGTGTGTGTGTGTGTGTGTGTGTGTGTGTGTGTGTGTGTGTGTGTGTG
TGTGTGTGTGTGTGTGTGTGTGTGTGTGTGTGTGTGTGTGTGTGTGTGTGTGTGTGTGTG
TGTGTGTGTGTGTGTGTGTGTGTGTGTGTGTGTGTGTGTGTGTGTGTGTGTGTGTGTGTG
TGTGTGTGTGTGTGTGTGTGTGTGTGTGTGTGTGTGTGTGTGTGTGTGTGTGTGTGTGTG
TGTGTGTGTGTGTGTGTGTGTGTGTGTGTGTGTGTGTGTGTGTGTGTGTGTGTGTGTGTG
TGTGTGTGTGTGTGTGTGTGTGTGTGTGTGTGTGTGTGTGTGTGTGTGTGTGTGTGTGTG
TGTGTGTGTGTGTGTGTGTGTGTGTGTGTGTGTGTGTGTGTGTGTGTGTGTGTGTGTGTG
TGTGTGTGTGTGTGTGTGTGTGTGTGTGTGTGTGTGTGTGTGTGTGTGTGTGTGTGTGTG
TGTGTGTGTGTGTGTGTGTGTGTGTGTGTGTGTGTGTGTGTGTGTGTGTGTGTGTGTGTG
TGTGTGTGTGTGTGTGTGTGTGTGTGTGTGTGTGTGTGTGTGTGTGTGTGTGTGTGTGTG
TGTGTGTGTGTGTGTGTGTGTGTGTGTGTGTGTGTGTGTGTGTGTGTGTGTGTGTGTGTG
TGTGTGTGTGTGTGTGTGTGTGTGTGTGTGTGTGTGTGTGTGTGTGTGTGTGTGTGTGTG
TGTGTGTGTGTGTGTGTGTGTGTGTGTGTGTGTGTGTGTGTGTGTGTGTGTGTGTGTGTG
TGTGTGTGTGTGTGTGTGTGTGTGTGTGTGTGTGTGTGTGTGTGTGTGTGTGTGTGTGTG
TGTGTGTGTGTGTGTGTGTGTGTGTGTGTGTGTGTGTGTGTGTGTGTGTGTGTGTGTGTG
TGTGTGTGTGTGTGTGTGTGTGTGTGTGTGTGTGTGTGTGTGTGTGTGTGTGTGTGTGTG
TGTGTGTGTGTGTGTGTGTGTGTGTGTGTGTGTGTGTGTGTGTGTGTGTGTGTGTGTGTG
TGTGTGTGTGTGTGTGTGTGTGTGTGTGTGTGTGTGTGTGTGTGTGTGTGTGTGTGTGTG
TGTGTGTGTGTGTGTGTGTGTGTGTGTGTGTGTGTGTGTGTGTGTGTGTGTGTGTGTGTT
AGAGTAAACTTAAACCTATGAAATGTATCAAGACAACAGATATTCCCCAATGAAAGTGCT
CTTTGCAACCACAGTGTTCCCAACATTCTTGCCATTAAAGTCTTCTATTGTCAGTGAGGC
CCAAGAGGGCAGTGCCAGAGGGCAGTGCCATTGGCATGCAATCAGTTCAGCTGTTAGTGT
TGGATAGGTGGATGTTTAAAGTGATGTTGTGATCATGGATTGATGGTCTGATGCCTACTC
CACTGTGGATGAGGGAGCAGCAGCAATGGCAGAGCCATCCTCTGGAGCCCTCCTGTGCCA
TGTGTGCATCCTTTCACTTCGCAGGAGCAAAGTGTTGGATCTCACCACAGCCAGGGACAT
CCGAGTCCTGATGAAATTAACCATCTCAGAGTACTGCCGATCCCACTTGACAGACAGCAG
GGATGCCAGGCGCCTCTCAGCTGCTCTGGCGGCCTTGCATGCCATGCCATCCACAGAGTA
GCACAAGGGAGTGAAGTCTTTGCGCCTTTCTAAGCAAGCCTCCTCATACTTGTCCCTCTT
CAGTTGTGCAAACCGCTCAAGGAGCTTGTCAGATGCAGTGTTCCCGTATGACTTGGAGTC
CGTGTCGGTGATTCGGACGTCAAAGATGGTTGATCTGCCTTTCTGCCAGAACCCATGAGC
ACTGACATCACCTCGTGCTTCTTCGCCGAGAGTGTTGCCATTCCTATTCCCCGTGGTCCC
TCCAAGGCTTGCTCCCATGCCATCACCATAATGGATGAGTGGCTCGGTGGTAACACGAGA
GCTTGTCAAGGCGAGGCCACACAAATGGGCCCATTCATCACGCACATCATCGTGCCTGAT
GCTTACCAGTCCTCCTTTTTTGCAGCTGAGTCCGTGCTCAACTGTGAAGCCTGCTCCACA
TCCGTCACATTTCCTGGGCAAGCCCTTGGGGTCTTCCCATACCGCAGGCTGAGGTTGTCA
TGCCATTCTTGGAGGCTGAGAGCCGTCCCGCTGAAGCGGTCCGGGATTACAGCCAGCCAG
GCACCAGTTTCCTTCATTCGATCGAGCCGCTTCTTCACCTTGGGCCCTTGCCTGAGTGAC
ATTGCTTCCACCACCTTCTTTCCATCCTCCACACGCTCCCTCCTTGCAGCGGCCCCAGCT
TGTCTGACACAGCCTGCGTGTGCCTCAATGTCCAGGGTGGTGTGCTCCAGGAGGGATGTG
ACCAGCACTCCCGTCGCTTCTGTGGATGCCCGATGGAGCCTGTTAGCTGCACCAACAGGA
TCTCGGATGGCAAGGCCACCCTGTTTGACCCCTTGGGCCAGGAGGAGACGAAACTCATCA
TTGATGGGGTCATCCGTCCCTAGCAGGGCAGGGATGAACTTTTCCCTCAAGGCTGCTTCC
ACTGGTGCGAGGTGCTGACCCACTCCTGGCTCAACCCGGCAGAGGTACTGCCATTCTGCT
TGGAGACAGTTGACAAGGCCAGCGTAGGCAGCTTGGGGATACCTCCGTGCTACTTTTGCC
AGTTTGTCTACTCCCTCCACCCATTTCTGGACCATTGGCTCCAGCCACCTCCTGTTCATC
TTCTCACTTCCAATGAACCCTCCAACATAGCGCTGTCCCCGACTCCACTTGACTGGCAGT
CCAGCGGCATCCATGATGGTCTTGGCAGGTGCTTCAGCTCGCTTGGGACAGATTACCCAA
GACTTGGCTGGTGCTGGGAAGTAGCCCACACTGGGGCCTTTCTTGCACAGTCGCTGAAAC
ACTTTCGCCACTTCCGAGGCTCTTCCATATATGGAGAAATCATCGGCATACCAGGGTTGT
AGCACCCCAGGGGCCGAGTCTCGTGGGTCTTCTCCTAGGCCCAGCAGAGATCCCATAGAG
GATCATGCCAAGAGGGCACCCTTGAGTTACTCCTTCCTTGGATAGGACGAATTGTGGTTC
CAGCCCCGCCGAGCTGCGAACCATGAGCCTTGCCTCATGCCGGTACATGTTGAAAGCAAA
ACGGGACCCTCGGGCCCAGCGGTGCCTCACATCCCATAGCATGTTGAGACGACTAAGACA
GTTGAATCCATTGTCGGCATCCGCCAATGCCAAAATGTGTGGGTCCTCAAGGTCTTCCTC
CGACTCATAGGCGTCTTGAAATGCCTCCTCCACCGACGTCTCCCATGGTGGTGTCTCACC
CTCTTCCGCCTCATTCCTCCAGAGATCATCATTGATCTCCCAGTCCTCAAACTCCATGGA
CCGGTCCTGGGCTGTCTGCTTCCTGATGGAGTGGATAGCACCTTCGATACCAGCCTCGAG
GCCAGCACACAGCTGGATGCTTCCACAGGCAGCCTTTCCCTCCTTGCCACAGTCGGCAAG
GACCAACTTGCTCACGGCCCGTATCCAGCACTCCCCAATCCCTACGGGCCTTACTCCGGG
GTTCTTGTCAAGAGCGACCAGTCGCCCTTGGCGCATTGCCCGGTAGGCTGCCCAAGGAGG
GGCAGTGTTGGAGAGCCACAGAGTCCATTCCAGCAGCTCCTCCCGGAGGTCTGATGAGGC
CTTACCATAGCGGAGGAGGCAACTCTTGAGGAGTGCCGAGTCAACTCCGCTGCATCCCGC
TGCTCCAGTGAGCTTTTTCGCCACACTCTCCACTGCGACTGGGTCACAGTCAATGGGAAT
GGGGTCAGGGACCTCGGGGTACTCAGAGAAGGCAAGGTTCTCCGGGTCTTGTAGGTCAGG
GATGCGCTGGTCCGGGTGTTTAGCCCGTAGGACCTCAATCACTGGTGCGCCTGTCTTGGT
GCAAAGGTCCTTGGGCCCAAGGACTCCGCCTCTTTCACCACCTGTCAAGAGTCGGACAGC
GGACCTTAGTTTCCCATCCAGTACGGATGAGTTGTAGACTCGGGCCTCCTGCTCCTCGTC
AGTCTTGGGGGTACCACTGCTTACACCTCTGAGGGCAGAGTTAGTGATGTCCTGCACAAG
GGCATCAAACTTTCCCTCCTCCCACAGGCGCAACCTGTTCTCCACTCGCCTCTTGATGTC
TTTCGACCGGGTGCAGCCTGGACGGCGACGGAGAACACAAGCAAGGAAGATGAGGGGCCG
TTCGGAGTTCCACTTCCTCTCACGAACGCCTCTCAGTTCCTGCGCATAGGTGGCAACAAC
CTGTTTGCCCACCTGTCCTTGGGGTGGAAAGTACAACTTGTGTGGTAGAGAGACCACACG
GTCGTACCTTCTCGCTGCCAGACGGTATCGTCTGGTACCCCACCGTGGAGATGCCTTCCA
TCATTTCGATGGGTGGTGTCTCCGTAAACAGAGATCAACTTTTCATCGCATTCGGTTGAT
TGTTGGTTCGCAAGATCCAACATCTTTTCGGATCCTCCAAGTTTGACTCTGGTCTTCCGG
CCCTTTCCTCCGCTGGTACGGCTACGTCATTGGGCGTGGCGGTACCTCCACCCTGGGCAC
TTCGGGGTGGGGGGGTTTTGGCGCTCCCCCTCCTGGTTTGTGTGGAACCTTTTGGGGCGT
GTGGAGGGGTGACATAGCGGATATTGAGATACAAAAAGTTAAGGTAATGATCATTATCAT
GAACTTTTTTGCCATGCTCATGATCATTGTGCAAAAAAATATGATGAGACAACATTACGT
CAAATTATTGATTTAGAAGGACTTTTCTCCCCAACAAAAAAGTTAAATCGTGCAGGAACG
TGTAAAAAAATTAAACAATAACTACATAGGCTCTACATCTGTAGAGCAATATGCAGCATC
ACCAAAATAGTAGGAGTCAATTGTAATGATCATGATGATGGACAATTGTTTGACATCCAC
TATTGGACTTCTTCATTTGATTTCAGTTCTTTACAATATTGCTCTGTAAACAAAGAGGCA
TACATGGAGTGACTGTGGCAAGTGTTGTTTGTGCACGGTAGAGACTTGGTGCAATTAATT
GCTCATACAGAGGGTGCCTAGAGCTACATGTTGTGGTTACGGTAAAAAATACTCTGTGTA
CAACGCTGCTACAATTCTAGCATGGTCATATCCCAATGATTTTTGAAAGTCTGCCAATTT
GGCAGACTTTCACGTAGCTCTGGTACATTTCTACTATGGTTTGAAAGTTTGCCACCCCCT
GGCAGACTTCTTAGACGATTCCTATGTGAAATTTTAATGACAATCCGTTGGGCCAAGAGG
TCGAATCAACATTATCTTGAAAAAGAGCTCAAGCTCTGTGCCATTAAAAACTAATGCCAA
CAATAGATTTCGTACAGCCCCGTAAATTGATTCCAGGAATCGTGCTGATTCTATCAAGGA
AGACAGACAGACGATTTCGAAAATGTTTCGTTACTAATGTTAAAGTCATATGTATAGGAT
TCAGTATAAATCCAAAGTCTGCCAATTTGGCAGACTTTGAAAAAGGGATATACTGAGAAA
TCAAAGTCTGCCAAATTGGCAGACTTTCAAATTATTGGGATATTATCTCCTCTGAGCACA
TAAAGGCCTGCCACATCAGAGCAAAACGCACTCGGGGCCTGCTTGTGTATGTACGGATCT
AATAACCAACCCTCTCCCTAATCATGATGGGAAGACGAAACAATATTGCAGTAGGCGTAT
CCCAAGTAGTTTAATTCTAATACTCAATGACTGCACAGATTTCGATCAAAGCTTCGCGCC
ATCGTTACGTGTCAACAAAGCCCCAAGAGTCTTTCAACAGTATTGTACTTCTATGAGCAT
CTAGTATATTCGTTGTTTGAACTATCTAAGCTCAGTAGAACACCTGTCACAACGTCGATA
AAGTAGTTGAACAAGTGGTAACGGAAAGAAATGTCGACTGCGTCATGTTGCTTCTTTCCT
GCTCGATTGTCCGAACGATAAACTTGTTTCGATCTTCTCTGAACAACTTACGTTACTCCT
GCTATTAGATTCAACATCTGCTTGATCATGGACGTCATCTTTACGACGTTTCAGAACACC
TGACAAAACCCCACCACGTCTACACGAACGTGTAAGAAGACCCATTTCCGCAGACGTCTC
CTGTAGGCTCTCAATGACTGCACAGGATTCGATCAAAACTTCACACGATTTCGACGTGTT
CACAAATCCCCGAGAGTTCTTCAAAGATACTACTATGACCATCCGATAAATTCACAACTT
ACGTCTATCACGCATTTTGCGTAGGTCCCTAAATACTGCACAGTGCACCATGGAATGCAC
TTACGCACCCAGGCTCATTTCTCAGGCGGAATAAAGCAAGCTGAGTAACAAAGGGCTGAT
ACTCACCCACCAATTGTCATAATACGACTACTTTAAAGTTCATACGGGAAACCATTTCTT
TCACTTCACCGACGTGAGTTTTTGACTTTCATGTGTGTGAGCTCGAACTACCTCACACAG
TGTGTGATGTTTCTGAGTTGGCAGTTGTATTTTCTCGCGAACCCAAGACGGTGTTTCATT
TGATCCTACAAAGCAGTGCCTGAAGTACTAATTATCGCGGAGTTCGGAGCGAGCCAAACA
TTGCATACACCGAAGTCTTGGAGACCTCGTCCCGCAAGAACACTATTTGTTACAATCCAA
TACTTCATTGGCTTCTTCTTACAAGTAGCTTAAAGAATCCTCCGTCGAGCCGTTTCTTCT
TTCATTCGAGCAAGATCTCCTCATTCCAAGCATTTTGAGACTACGATTGAATTGTTGGCT
GTAGACAGAGTTTGATCGCATTATTGAATTTGGCGTTGGAAAGAATAACTCTTGTCGGCA
CTACGGCGAGCAACACATAATCCATACAACTAACATGGAAACCATTGCAATCAACACTGC
CGCAGCCAGCGAAATTGCCACTCAATTCAGGAAACGCAGTAGCTCCGTCACCATCACTAC
TCTCCGCTCGTCTCTTTTTACCAGCTGCACCAATAACGACAACAATTCTTTGGGATCCTG
TAGCTTCGAAAATATGGGCAATGGCTACGAAAACGACCGATTACCTGACTTGCACGTCCT
TCGCCGCGGCAACAACGGGACCCCCACTGCCCCCACGATGTTCTCTGTGGTGTCTCACTC
TGACCGTTCGTCCAATCGCACTCTGTTTCGTCGCGAAACCGCGACTTCGTCCTCTGCGAG
TCGCGGGTCGTCCCTGCTCCGGTTTTTCTCGGCGCGACGAGCGAGGCAGCTGTCAGAGGC
CCAATTGCGCAAGAAGGTCAGCAAGCTCTGCGATCGCGGCGACTGGTCGCGAGTTCGAAA
GCTCATCTCGAACCACGATTTTGCCGACGTCGCCGAGGTCATCCCGGAGACGAACTCCGT
TATCGCCAAGAGTTCGAGCTCAGAAGGGAAGCACAGCTTGAATAACGAGCTGATTCAAAA
CCCCAACTCTCGACGACCGTCCTATGGGTCAAGAAACGGAGAACGCCTTTCTTTTGCCGG
GAAAGAAAGCGCCGCCGCCGCAGCTGTCATCAAGGCGGCAGCCGCAGCCGCCATGCTCGA
AGAGGGCAGCAAGTCCGAAGACTGCTCCGACAATGCGGACATGACGTCTGGTGAAAACAT
ATTGCACGACGTGTGTCGGCACAACCCGCCTCTCGACGTGATCGAGCTGCTATTGACGGC
TCTGCGTCATAGGAGGGGCATCACTTGCGCCCGTGATGACGACGGTCGCACTCCTCTCCA
TGTTGCTGTGGCCTCTGGAGCTTCATCGGTTGTTGTTGATGCCCTCGCGATGGCCGATCC
TGTGCCAGCCAGCATGGGTGATGGCGACAATAGGAGTCCTCTCCATTTAGCTGTCAAGTT
CCTCGCTTATAAAGAGCGAAGTGAACAGCACAGCCAGGCCTTGCCACGACTTCGGTCTAC
TTCTTCAAGAGCATCCAAAATTGCCGCGATAAGAAAAGGAAAGAGAAAAAACCGTAACAA
CAACTCAAATACATCCATTTTACTCATAGAGAAGGAACTTTGTGAGGCAAGGCAAATAGT
GATGATTCTCAAGAATGCTATGATCACTTATCCAGGGCAAATAGACTTCAAAGACGAAGA
TAATACAGGATTCGCTCCTCTAGATTATGCCATTGATGGATCAATCACAGACCAAGCGAT
CCTTCATTTACTTATTAGACGAAACAAATCACAAGATCTGTGTAGACAATCGACGCTCAG
ATCTGAGGACAGTGATGTGACCCACAAGACTAGGAATGGCTTCACTGTCCCATGTTCAGA
GCAAGCCAGTCTATCATCGGTCCCATCGAATGAATCACCACTTAGTCACAGGTGCTGTGG
TCGATCAAGTGTTTCAACTCGTAACTCCGTGCAGTCCCAAGATAGCACTGTTCTTAGACA
GATCGAAGAAGAAGAAATGTCAGCCAGAAGACATCGCATCAATAGGATTAAGGCCAGGGA
TCAAAAAATGTATGTCGAAGAAGGGTTATTTAATGTGTTTGGTATAGAAGAATCTGTCAC
TCCAGAGCAGTCGGCCGTGGAGGTTGATGGCCAATCGTGCCCAGGGCAGATTCCGATGTC
TGGAGAAGAGCAAAAAGAGACAGCCAACTTTTGCGACTCGGACGTTCAACTTCCATGCAA
GTCTACATCAGCGGGTGAACAGGAGGACTCCGCCACCACACGTGAAGCAATGGAACCTTC
TCTGCGACAGTCCCAACAACAAAATGAATCGCCTATTGTTAGTGAGCAGGGCATGACTGC
GAAGGATATTTACAACTTCCATTTACAGGCATACCTTGCAGACACTCTTCAAGAATTTTT
GGGCGACTTGGAATATTGCGACGACTTGGACTTCCTCTATGATGATCCCGATGAAATGGA
CGAAGACACACTAGGAAAAATATCCACCCTGAGCACAAGATGTGTTCAAGAGCACCGCCA
AGTTCCTGTGTTCGAAGTTTGTGTTGAGATGTGGGCAGAGGATTCATCGATCCATTCTGA
TGATTGCTCAGAAATAACTTCCCCATAACAACTATAACTGTGTTGGTTTGGTCTGAGTCA
AGGTTGCATTTCATATTGTACTTTTGTAGTGCCACTAGTTGTGTCTGCTTTGGTTTGTTC
TGAGTCAAGGTGACATTTCACATTGTTCTTTGTGTTGCCACTAGTTGTGTCTATGTTGGC
TTGCTCGGAGTTAAGGTTGCGTTCCATATTGTTCTTTGTATTGCCACTAGTTGAGTCTGT
GTAGGTTTGTTCAGAGTCAATATGGCATTTCATAGTGTACTGCGTTGCTACTAGTTGTGT
ACCATAGCATCCAGCCATTCTTCAAGAGCTTTTATGAAGGTGGACGAACTCTGAAAAAAT
GGATTACACCATAAAACTTTCCTGCCTCATGCATACCCAGACTAAGACACTCTGAACCAA
TGATCACACAAGTGTTCGCAAAATTGTTAAGACACACCATATATGGTGGGAACTCATTAT
TTATTAGTGTGGTTTCCAATGAGAGAAATCCAGCACCCAGCAACCTCCTAGTGATACACA
ACATTCATAAAGAGCTTCACCAAGAGACCATTCTCCCTCATCTTTCACTACAATAGGCCA
ACCCAGTGTACTTTCATTTATGCACCATTCAACAGAGCATTAACAGTCATAAGATGGTCA
AATTGATTACATGAAGTTTCCCATGAATATTGAACTATATCACATTGTTATTCATGCAAC
ATGGCATCATCATCCATAATCTTAGTCTGGATGGAAGGGAACATTGCTTACAGCATTCAC
CAGTGAACCATTCTCCCACATATGTCACTCATATAAAAACCATGTATTGTAGTTATTTAC
TTCCAAGTATAGGAAGACACAACAGGCAAATCTATGGAACAACCACAAAGAACCATGATA
GAAACAGGGGGGTCTATTTGAACAACAATTCTTTGTCTTCATCATGGCACTATGATTTCA
GGAGAGGCTATGCTTCAAGTCTGTATAGAATAGTGCAAAATACTGTGCTTTTATCTCCTT
CACAAGGTCTTGATAATGATAATTCGTGCACGATCTGGTGGGAAGTTTTGCAAATGTCAT
TGGAAATGTTGTGGTGCTGTGTTCTCAACCATTTGAGGCAACTTCCCCTTAGATTGATGA
TATTATCACAAAAATTGCTTGACCTTGTTCCTAGGCATGGCCAATGTCCTCTAATTGGTG
GCAGCAATGCTTGAGTCCATGACACAGAGTCCAATTCTTTGTCTGAATTGTACATCCTGT
CCTTGTAGAAAGAAGTCATTGATGTTAACAATGGGCTAGCCAAAAATCAAGCAACAAATG
TCATCAAAATGAAGTGACATTACCGTATTAATTCACTTTGCTCTGATCTTGAAGCAGCGC
TTTAGACCACATTTACACCCTTTTTAACGTGTCATCTTGTCTCATCTTTTCATTGATTTT
CAGTGACTAAGTTCCATGCAAAGTAGCAAATGTGATGCCTTGTCCAGATCTCCTGCACAT
GTCCAGGGCTTGTCGTAGGCAAGTCATAGTGACTACAAATCTGGATATTTAGTGACAGAC
ATCATTCAGTAGGCCCAAAGCTTAGCTATTGTTGAGATGATGGATAGACGTGTCTTTTGA
TGGCAAGCAAGTGCATACACTTGGGAAGTCCATTCTCATTTCCCAGTCTCACTCTCACTA
AACTGCACCCTTACTTTATGTATACCATAGGTAATTGTAATTGTAATTGGTCTGGTAAAT
TGTAGACCTTTGCAACATTGCTCAAAGAAAAGAGCTATTAAAATGTGTCTAACATTGCCA
ATGTTATTATTTCCCTCGTGTACTGACTCCTAAATAGTTTTTTCTATACTCACAGAGCTC
TTGATGGTTCTTGCTGGTAGTGGCAAGGTACCATAACTATAAAAACAACACAACGCTGAT
GACAGTACTGCTAAAACATCCTGGAGCCATGATGATGATTGTGGACAATCTATCTGCTTT
TGTATGCCACCCCATCAATGAAATCCCTTCCTCCTCCAATACCACACAAAATTACTACTG
CTGGTGCAGAAGTAAATGCCAAAGAAGAGCATAGCTTGTGGAGTCTCTTGATCTCTCAGA
GGAGGGAGATGGCATCAACTTGAATGTCACCAAATCATCCCAGCGGGCCAATGATACTCC
TGATAACTCACGTCCAAAGAAGAAATCAAAGCATGTACCCATTGAATATCTCACATCCCA
TGCCAAGTGATGACGGTCTCTTCTTTCACATCTGTAATGAATTAGAAGGGTTGGCAGATG
GGGGCTCCATCCTGATTCTATGGTTTGTGGCAGTAAGATACCAAGTGTGGGTGCCTCCAT
GTCTTGTGCACTCAAGAAGTTCATGTGGTTGAAGCTAATGTCATCCTTGAGAAGATGAAG
TCCTACTTTGAGCAAGAAGGGATTTTTGTGATTCCATTCTCCAACTCTGTCAAAGGATCA
AAGGATGAACTGTGTGAACTCACACCTATGAAGTTCAAGTGTTGAACACAGAATTCCTTT
GCACAAAACAGCGTTCTCATTACAAATCAGCAGTCTTATAATTACTCAAAATCAATGAAG
CAGAAAGTCATTACCACAGCTTCCACTGCTCATGGAAATTTGGGTAGTAAACATGTTTTA
CATTCTGTGTATGGTGCGATTGAGGAATGCATTTCTTTGCTTGAAGTTTATGCAGAGGTA
AGGGAAATGCACACAGTCAGAAAGATTAGTGGGGTTGGTCCACGAGATACGGAAGATAAC
TCAATCAATATGTCTGTGAACTTCTCCATGTGGAATCACTATGCAGCATACCTCAATGAC
CTTAGTTACAAAATTAAGAATTTTGGCAATGGCAACTACAATGTCAACTAGAAGAGTGAA
GGTGATAAGGTGCAATATGCTTCTCTGGTGACTTTCTATTCCATTTCAAAGTGTGGCTTC
CCCGTCTTGAGATGAACCACACTATTGAGAGGACATATACTTGTCTTGTTTAATGCTTAT
GTGCCATCACCAGCAGTTCATGCAAAAGGAAAACCTCAACTCTATAACATATGATTTGTT
GTTTTTCCATGACTTTGCTGAAGAAGAAGATGATGGTAATCATGGCACAGATTGAGCTTA
AGGAAGCGAAGAAAACACTACAACAGAAACAGCACAAAACAATGTATCAGAAGGAGAAAA
AGACAAGTGCAACAAGAATACCCACTTGCCCACCCAGCCTAAACCAGACAGCAAAGAGAA
GGAATGAAAGGTTGATGAAGCGGTATGTGATGAGCCCACCACAGAAAGCTTGGAGTTGAT
GATTCTTAGAGCTGCAGAGCATGTACAGGTGACTAGGGCTCTGTATGATTTCTATCAGAC
TCTATTTTGAAAGCTATAGATCATTCAAAAGAAATGTACCACACAGTACACAATCAAACA
CATTTGTAGTTTGTAGTGATCGTGGACAAAACATGGACTTGCCATGTTTTAATTATTAGC
AACCAGGTTGTCTATTATTACTCAACTTTGAGTATTTATAACTTGGCATTGTGGATCCTG
CTCTCCAGGAATGTGATGGAGTTGAATAATCACTTACATTCGCTGTCTACCATGAACATG
CAGGTGTTGGAAAAAGGTGCTAACAATGCTGCACCGACATTATTGGTAGTTGTGGGACAA
GAAGTAAATTTTGTCTTTGACAATTGTACAGATCAAAACAAGAACAATACCGTCCTCAAA
CTCCGTATGTGACTAACCAAAATTGAATATCTTAAGTAAGCTGATTTCGTCTTCCTCAGT
GTGTGTCACACCAAAACTGCAGTTCACAAACAATTCAATGACACCAAGATGACACACTAC
AAAGTCAAAGAACACACAATGGAAGAGCTCTTTAAAGTCCTCAATGTCTCCAGCTGTACA
ACAGTCCATCCTACCAAAGCCAACAATTTTTGAGACTTGAAGTCATACATCAACCTGTGT
TACACGAACTTCAGTCTGTGTAGAGGTGGTTGATTGACAAAAAGAATCAATCTTCTCATA
CAATTGATTGCTCAACTTGATTGTCACCAACTTGATTGCCAATCTGCAAATACCTCAAGC
AAATCCAAGTTGACAAGCATGAGGTAATTATGAGGGGGTTCAAGGCATTCAAAGAACTAA
TTGGAGAGCCTGAACCCAATGCGAACAAACAGAGAGAATGCCACTGATTTGGCATGGTGA
CATGAACATGAGGAGGTAGCATGTAAATGGGGTGGCAAGTAGAGTCTAGCAAGTGGTGAG
TATTAGTGCAGTGTTGAAAGCAAGCAGTGTTAAAACATCACCATGTGAGAGTTCATTTGA
ACCTCCATCACACATGTCCCTTGATTCTGGCGGCTAAGGGAGTTCTCAAGGATCCCAGCA
TGATCTGGTCTTTTGTGTTAGTCACACATTTTTGGCATCTTTCAAACTTTCCAAAAACCT
CCCACATGACTTGCGTGCTCACATCTGTCCCTGCCCTTCAGGCTGTGAATTTGTTAGACC
CAATCCAGATAGGCCAATGCATTCTGGGGGTATTGAGGGATAACATTACCTATGCTGATT
TTATATAAATGTCCGGATCAGGCAAGAGACATCAGTACAATAAGCTGAAAGGAGTTTTCC
ACCTGTAACTAGGAATATTATTAGTATGTCTTCAGCATTGCGCTTTGTCAAGCATGTAGA
GTTGTTGACATGTGCACCACTTTTTCCAGCATCAATCTTGCAAAAATATTTCATGAAGGA
ATGAAATATAAAAGTAGAGATTTTATGATCAATGACATCTGCATCATTTTTTGTGTCATT
TCCTGTTGGGATAACCCAACAGAGCTTCTGGGGCACCCTGAATAGAGAGTTCTATAATCC
TTTCCCAGAAGGTCTGAGCCAAACCCGGCAACAGAAATTACAGTCTATCAGTGTGTGGGG
GCGTCACAAAATTGCAATTTGATGGGCAGACAACTGAATTTGAAAGACAGATGTTGCCGT
TTGGATTGAGGTTACAAATTCAAGTGGTGACTATGTGTGACGATCAAAGTGATGACCCTG
AAAATTTCCTGACAACATCTGACGACTCCAGGCGGCGATTTTTTCGCCAAAAGTCATATG
TTGCCTATCTCGTGGATCCTGCTGCATTCTGTTTCTGTTCACAATATGAAAACAATACCA
ACTGTGACACATAAAAAAACATGTGTAGTAACTAAAACAATTATATATTCAGATCTCCAG
TTTTTAGACCGTGAAGAATTATCAGATGAAACTGCAATTTCAAAAAAGCTAAGAAGTGCA
AAATTTTTCAAGAAGTGCAAAAAATTTAATTCTTGAAGTACTTTGAGAGACTTTGCCAGT
GAACTTGTCACACGATAACCTTGCTAGAGAGTTTCACCCTAAGGATTGACTATCTGCAAG
TGATTTCTGAACATTCATCAAATTGAATAGAGCTACCATCTTTCATGTGATTCGCCACAC
AAATCTCAAATATTGGAACTCGGTGATCTTTTGGGATATGATTATCAGTGTGTTGTTCCG
CATCTTTCTCATCTGAGTACTCACACATGTCAATTTCATCCGGATCGTCATAGAGAAACT
CTAAGTCGTCACAATATTTCAAATCACCCATGAGCTCTCCGATGGTGTCGTCAAGGTACG
CTTGCAAATGAAGGTTGTACATTTCCTCATCAGACATCTGTTTTATCACTGCAGTTGACT
TCGGATCTTGACGGAGGTGCACCGTATTCCTAGAATGGCCCTGCGTTGTCGTAGAAGTGT
TGAGACCAGAATGTACTGAATTCTTGACAACTTCTTTGCCTGACACGCAACACGGGTTCG
GCGGTTTGTCATCTGAATGAAATGACTCGTTCGATTCCCTTAGTTCCTCGAGTGAAATTT
GACTTGACGGTTCGAGTGAATGCTGCTCAGGATACGACTGGTCGTCTGCCACCATGACAA
GTTGTTCTAACGTGTCTGATTCCTCGATACCAAAAGCATCGAACAAACCTTCTTCTACAC
GCATCTTTTCGCTCTTAGCATTTATTCTATTGATGCGATGTCGCCTGGCTGACATTTCTT
CTTCTTCGATCTTTTTAAGAACAGTGCTATCTTGAGACTTGAACGAATGACGAGTTGAAA
CACTTGATCTCGACCTGGTGCTGCCTCTTCGACGACGATGTGACGATTCGTTTGAAAGAG
CACTGGATTGTTTGGTGAACGTTGCAATGAAGCAATGTCGCGTCTTTCGAGACATGTGGC
TTGTTTCAGCCATCGGGGTAGATTTTAAACACAGATGTTGTGATGTATTTCGACGAATCA
GTAAACGAAGGAGGGTTTGGTCTGTGATTGATCCATCAATGGCATAATCTAGAGGAGCGA
ATCCTGTATTATCTTCGTCTTTGAAGTCTATTTGCCCTGGATAAGTGATCATAGCATTCT
TGAGAATCATCACTATTTGCCTTGCCTCACAAAGTTCCTTCTCTATGAGTAAAATGGATG
TATTTGAGTTGTTGTTACGGTTTTTTCTCTTTCCTTTTCTTATCGCGGCAATTTTGGATG
CTCTTGAAGAAGTAGACCGAAGTCGTGGCAAGGCCTGGCTGTGCTGTTCACTTCGCTCTT
TATAAGCGAGGAACTTGACAGCTAAATGGAGAGGACTCCTATTGTCGCCATCACCCATGC
TGGCTGGCACAGGATCGGCCATCGCGAGGGCATCAACAACAACCGATGAAGCTCCAGAGG
CCGCAGCAACATGGAGAGGAGTGCGACCGTCGTCATCACGGGCGCAAGTGATGCCCCTCC
TATGACGCAGAGCCGTCAATAGCAGCTCGATCACGTCGAGAGGCGGGTTGTGCCGACACA
CGTCGTGCAATATGTTTTCACCAGACGTCATGTCCGCATTGTCGGAGCAGTCTTCGGACT
TGCTGCCCTCTTCGAGCATGGCGGCTGCGGCTGCCGCCTTGATGACAGCTGCGGCGGCGG
CGCTTTCTTTCCCGGCAAAAGAAAGGCGTTCTCCGTTTCTTGACCCATAGGACGGTCGTC
GAGAGTTGGGGTTTTGAATCAGCTCGTTATTCAAGCTGTGCTTCCTTCTGAGCTCGAACT
CTTGGCGATAACGGAGTTCGTCTCCGGGATGACCTCGGCGACGTCGGCAAAATCGTGGTT
CGAGATGAGCTTTCGAACTCGCGACCATTGGCCGCGATCGCAGAGCTTGCTGACCTTCTT
GCGCAATTGGGCCTCTGACAGCTGCCTCGCTCGTCGCGCCGAGAAAAACCGGAGCAGGGA
CGACCCGCGACTCGCAGAGGACGAAGTCGCTGTTTCGCGACGAAACAGAGTGCGATTGGA
CGACCGGTCAGAGTGAGACACCACAGAGAACATCGTGGGAGCAGTGGGGGTCCCGTTGTT
GCCGCGGCGAAGGACGGGGTCTCGTTCGGCATTGTAGCCGCTGCTCATATTTTTGAAGCC
GGTGGATCTCAACGAAGTTTCATTATTGGAAGATCGTGTAAAAATGGAGGAGCGGTGTGT
CGTGTTAGTGACGGAGCTACTTTGTTTCATGAATTGATGGGTGTGCCTGGTCTTGGATTC
CGATGAGACGTTGCTCGCAGTGGCGGGTGTTATCGCCATCGTGTTCATGTTCTCTCATTG
GAGATTTCCCCCATAACGAAGTGGGGTGGTTTCCGCCGAGATAGTACTATACGCAACGGG
AAATAAATGTAGCACTGAGTTCGATGCCAACTCTATCTCACTCCTTGCCGCGAACAACAT
TTTTTCATTGATACTACCATACACCATATCATGCCTCTCTTGATTTTGTCGTCCTTGATC
GTAAACTCTCCTTCAATTATCAAAGAAGTGGTGATCATTATTTGTCCGTCTACGGTATGG
TAGACGACACTGTAAGGTTTCGTACGTACTTAATTCGAAAATACCGGAAAACAAACAGTT
CAGTATTTTTGTATCGAAAAATAATACATAATATTATGTACAATATTATGGTACAATACC
ATACCGAACGCGCTGACCCAACGAGGTCTTTTCCATAGATACCATAGAGTGAATGAACGA
GTGCCAGACACGAGACACGTGATATGTCACCATCCCTACACGACAACGTGAAAGATCGTC
CCAAGTGACCAACATTGCCTTGGAAAAATGTCTCACCGACTTTTGTACAATAATACGTCT
ACATCATGATGAGAACGACGAGAAGATCGTAGGTGATCCATAGAGAAATAATTTGTATTT
TGTGCATTAGGCTTTGAGGGTGCATTTTCGACTTGTAGGTTGTGCGCTCAAAAACCCTCA
CCATACAACATCCTTAGACGTCCACTACCGTCATGAAGCACTTCTCTTGCTAAGATGCGG
ATAGATGCCGTCCGTACATTTTAGCGGCACAGGTGACGAATACACACCTTTTCTACCCCT
GAAAGAAAGATAGAGTGCATGTGGTAGGCCAAATAATTATGTCTTCGAATGTGCGATGTC
CCCTAGAGAAATTCAAAACGAAAAAATATAATAGAAAGGCAACCGCACGAACCGGGATAT
GAATGAGGTTCGAGAATTTGACTTACATAGGAATCAGATGAATCACCAAAAAACCCAAGT
TGGAAACAAGATTTTTCTCGATCTTACTTTTTGCAAAAATAATAATGTTCTGAGGATAAG
AACAGGAGACTGAGAAAATCGTGAGTTCCACATCTATTTCAGGCATGGAAAGTAGTCTTT
CTTTTCCAGCTCAGCAGAGCAATGACCGGGTAGCCATACAAAGAAAAACAATAGGAAACA
ATCTTCATCATACCCCTCGGGAGACACACTCAGCTATATGGCAGTGAATCACACCACAGT
GGTCGCAGAGATATTGTTTCATTGAGTTCTTTGAAGGTGGCTATCCAGTCCTATCGTTGG
GGATGGCTGTATGTCAGTGGCTTGTGCTGCCAGTAGTGCAGAGGACCTCCAGTAAATTGT
GCAATTGGATCTGAATATTTCTTTCATTGACTTCAAGATGACCATAATACGTATGAACAT
GCATGATATCAAATCCTGTAACATTTGGCATTTAAGATTGTCCTCTCCCCTTTGGGCTTG
ACACAGCTTTGCCCAGAGTATTGCATTGTTCACTGTACTTGCTAAACAAATATAATTTCT
GATGCCATCAATCATGCAAAGCCGATAAGTATGAGGGCTTTAAAGGATAAAAATAACCCT
TGCCATGCTGAAGCAAATGAAGCTCCACAGTCTTTCTACTTATATGCTGAAACTATCACT
GTACGTACGGTGGACCATGACATCCACTGTAGATTCTTTCCTGCCTCGCATCAGGCTCAT
ATGTAGACTTGGCATGGCACCATCATAGCTTCTCTCAGTTTGACCAAAGCATTTCTTGAG
AAAGAATTGCATAGTATTTATGCATAGGAAGAAGCAATGGAACATGTTTAGTAGCAATAG
AATACTATATGGCACATGACAAGACTGCAATAAATTTCATTGCATCAATACCGTTCAAGA
TATTACCAATTCAAACATTTTTGAAAGCTTGAAGACTCCCAACATTAGTAATGTGCTCAA
TGTAGCTGCAAAGATGGAGTTCCTTGATGGTTGAATGCATTCTTCTTCAATATTTGTCAA
AGAACAACGAAACAAGGAAAGTGGTGGGTCCAATAAAGTTGTTATCATTAAGTATGTTTT
GATTGTCAATTTGTTGATATTTCCCATGTAATTAGAACTTAGTATTGTGGGTAGCATAAT
TAACAAGAACATCTTTCATTTGCATTTTTTTTGTTTTTGGTGGATAAAATGCACATGCTG
TTAGTTGTGGTTTTTTCTGCATTTATGTTATGTCAACTGCACAAAACAAGGATGACAATG
TACTGTATATGTACCATTTCACTACATCATATAATTGACTGGACATGAAGAAAAACAAGG
GCGCAACAGGACAAAAGAGGAGATTTATCAAACAATACCAACACACGCCAACATGTAGGT
TAATATATTTCCAAGTTCAGTATAGATTTTTGTTTGCTACTTAAGTAACACATGAGCAGA
AATTGTGTTTAATAATGTTCTGGCTGTGAAAACAAGACCATAGAGTCTGCATTGGATGTG
AATGTGAATCAAAAATTGTGTAGATATTTGGTGCCTGAAATTGAGTCAGACATGCAGGTA
TAAATATGAATGCTGATAGACTTGTCAGCTTTATCATGACTATCAGAACAGGATATATTT
GTCTTGGGAAGTCGATGTGTAGCATGCCCTGAATACCTTCATGTAAGTGGTTTTTCTCAT
TGTGATGATACATACTTAGACACAGAACCATTCTATTAGTCATGCAATAACCCTTACCTT
CACTCTGTGGTGTATGTGGCTCTAATTGCCTTTGCGGTGATGGGCATAATTTTTAATTGG
ACATGGAAATTTTGTGTTCAGAAGGAACCAACTGGTCATTAGTTGTCATTACCAACCCAT
AAAGAAATATGACATGTTTTGACTGGTGAGGTCATGAAATTACATACCAAATCATTCAAT
GGTGGGTCATTGGCTGAGATCTTCATCTCATTCTGTCTGGCACAAAAATTTCTGACATGG
CAGTGATTATGCTAGTTACCAAGTATCATACCTAGGTTTGTTGTATAATTATTCTGAAAC
TGTTGACTATGTACTCATACATACAGGCAGTAGGAAACTCTTCGCTGCAGGTCATCAGGT
CCTAGTAGACAAAAGTGGTAAGGTGCATAGTGCTTCATGTGGTTTTGATAATGATCATAA
TAGAAAGAAGAATTTTAGGTGACGTATTACAGAGAAAGCCACAAAGTCTTAAATGTCAAC
AAAAACTATTTTTCTACACTTGTGCATGACTAGTCAGCATTGTCAGCAAATGGCAAATTT
ACACAAATTTTATTTTGGAAAGGGCCAAATGTGATTTTGCATGACATTGTATGATAAATG
ATTGTTTAGTTATTTGGGGCGAGCATCACAACACACTGTGATACTAGTGGGCACCTCATA
TGGGCAGTACTATTGTGTTTTCAGTCATACATAATGTTCTGTGTCCTGGTTATGTGGTCT
AAATTCTTCAGTCTCCAGTTATCTAGCTTAAACACTGCAGGAGCAGCAAGGAATAACATG
CCCAGCCTGTCATGCATTTTGATCTGAAATTTACCACAGAAAAGCAGTAACTTTATGGCC
CTTCATTTATTCCATTATATATATATATATATATATATATATATATATATATATATATAT
ATATATATATATATATATATATATATATATATATATATATATATATATATATATATATAT
ATATATATATATATATATATATATATATATATATATATATATATATATATATATATATAT
ATATATATATATATATATATATATATATATAGATCCCCAAATACCAACAATCAAATACAT
TGGGATTAATACACTTTCGAAAAAAAATAGTTGTGTTCGTTTTAATCTTAAATAATCTTA
TTTTTCCAGTTAAGTTTTAAACTGCGAAAAAATCTATTGATTTGTAGTCTTTGATATAAG
ACCCGAAACTAAAGTTTGTATATTTTATTTTTTATTTTTTTTATTTTTAAATCCCACTTT
GATTTATTTATTTTCATAAACAATGATAAATTATTTACTAATTTAGCATGAAAAAAGCTG
TTTAAAGAGATTTTTTATACAGTTTTATAAAACTCGTTAATTACATTAGTTTCAATTTTT
TTACCAATTAAAGGCACTACCAAAATAAGAGTAAGTAAATTTGTAGCATATATATATATA
TATGTATGTATATATATATATATATATATATATATATATATATATATATATATATATATA
TATATATATATATATATATATATATATATATATATATATATATATATATATATATATTTG
GACCCAATTTTGGCACCAATCTGGTTCTGGAACTGGTAACACTTTGTGCCCAGTTCCAAT
ACTGAGGCAATATTGTCCCCAATATCGCATAGTACACTAAGGGTTAGGCTTAGTGTAAAG
TTTAGGCAAAACTTTTCACCAAGTTCTGGAACTGAGTGCCCCAAACAGACAGATTCCCAT
AACGGACTGGGCACAAAGTCGTGTCCAGTTTTGGAACTCGGCGATTGCCATGATGGGACC
CAATTTATAGAACATGTCTGAAATACCAGTCAAAAATTAAAGTGACTCACTTTAATATCA
CTTATATTGCCTATCTTTGACCAGTTGTTGTGGTGGCATTATGCATCTAGCATACAGGCA
TCACTGCAAATCCCTTGAGTATCTTTTGATCTAGCTTATGAGCAGCTCCTGGAAGCCTAA
TTCATTAGGAAGGCGTTATCATGTTAGATCACCTCAACATCATAGTGGTTCCAATGATTC
GCTATAGTTTCTCGTAGAATCTAGTATGTTTAGTAAGTAGAACAACATGTCAGTTATGTT
TCGACTGTTTTCTTACATAATCCCACTTTTTATTCTTGGCACACCCAAAAAAATTACTGA
CATACATAGTTTGGCTTAATCAGCGTAGAATTTTAGCATAAATATTTAGGAACAGGTACA
TTCTCATCCTGATGATTCATTACAATCATAATTTTTGACTTGTAGTGTGCTGAGATCAAA
TTATAAATATTTTTCAGTCTGCTTAGCATTATATTGAATTGAAGTAAGAGACGAGACTGT
GACAAAATATTGTGCTATACCTAGATACCTAGCATATTGCAGTGTCAAGTTCATGGTGAG
AAAACAGAAGATACTCAGCAGTGACATTTCATGTTCGTATTTGAAGGATTTCTACTATAT
ATCCCAGAGCATAAGTTACGTCAAAAGGTTCATTTAAGTATAACTTATGTCCAAAGCTAT
CATTTTAACATGGTGATATAATATTGGTATCTCTGGCCTAATGGTACTCTACCTCCCTAT
GACCTCCCTTAGGCTGTGATTTTGTTAGTCGAACAGACGGTCATCATCATCGCTAAAAAC
AGCTATTCACTGTTCATAGTCTAAATCATGATTTCGTTCCTACAAACAGGCCAACAGATA
GCGAAAATTGTTCATTTCTGTGCGTCTATCTGTTTTGAGCAATTACGAATAGACAAACAG
GGGGTGCTGTTCGTCCCCCAAAAATGCATATAGATGAATAGACGAACAGTGTTTCCCGCC
TTTTTTCTAACCACTCCACCCATTACAATTACATCAAATTTGTTCTATTATGTTCTGAAT
CATTTTAAAAGTGCAGAAGTTATACTATCCCCCTTGTCACAAAAATAGCTTTCATTAAAT
ATTCTTGATGTTGTCTGTTTTTGTGGTGGCAGGAAGCTAACGATAGGTCTGTTGGCCTGT
TTGTGATTCGTGATGATCTGATTTTACAACAAAATCATGATTTCCTTCAATAGAGAAAAT
TACGTTTAATTGCTGGAATTGCTGCCCCCCCAACAAAATCACAGCCTTATTCATCAATGC
TATGAACTTGTGCACCATGTGTGCAAGATGAGTGGTGACTTCTATAAAATCAGAGGTATC
TCACCAATGATGTGGAGTTACAGAGAGCGAGGCATGTGGGCATATTGCTGTTATGAAGGG
GAATCCAAAGATACAGGGTTTAGCTTCATTGGTGTGAGCTCAATAACGGAAAACAACAAG
TCAGGCAAACTAGCTAGGTATATCTCATACTCGGGTGTTACTTTTGCCTCGACTTATACC
GTATGTTCCTCCAATTCAATCAACTGAAGTGAACTCTGAATAATTTGTCATAATGCCATC
AGATTGGTGAGACGAGATGGTGTTTGTCTACAGATGTTCAAACTTCTGTATTTATCCTCC
AGGCTTGTATTGTACTCTTCTTTTGGGCAAGACTTTCAGGTACTATAAGTTCCATTTACG
CAAGTCAAAAGGTAGAAACTAGTCTGCTTCAGCACAAATAGTTTATGAGATTTAACACCT
TCGATTACAAGGCATCTATAGCATGAATGCCAAGAGAAGAAGAGAAAGGGGTAAAATGCC
TAGCCTCCGTTCATCCACACAAAAATTCTTCTAACAACAGAAACAGTAACGTCATATTTC
AATGCCATGAAATTTAACCACCGTCTCTATCATATCCTCAGTAATCTTCTCTCCCTCCCT
CTCCCACTGATCTCGTATCGATAGTGCATTCTTCAAAAAATTCCCACCCACTTCGCCGAA
CACCCCACACTTTTGCATCTTCTCTGCCAAAGGCAACACATAAATTTTGTAGAAAAATAA
TTGATTCTCATACCATCCATAAGTGGGATTGTTCTCACTTCGACCACAGACAAAGGCATC
GTACAGCTCTTCAAAAAGGTTGCGGTTCCAAAAGATAAAGAGTTCCCATGATTGCATGGA
GTGGGCAACATCAGCAACGTTGAGCATGGTTTCAATGACAACACTGTGCCGGAGAGCTAT
TTGGCTGTCTTCTTGGTTGGAGGATGTGAAGTATTCTACAGTTTGGCCACCATTAAGTTG
CAGCGCTCGTTTCAAACTGCTTCTCCGGCCTTCTCCGCAGATGGCTGACATTTCACTCTC
ATTCTGATTGTAAGAGGTCATATTGGAGTTTCGAAGAAAGACCAACTTCGGCTCCGATGC
TGTCACAGTGGCGATTTCTGTGGCAGGTGGCGATCGCGCGGCAAGTGACAGCCGACCGAA
CGGCAATGGTCCCGAGGGAGGACTGGACTTCGAGAATGCCTCCTCCCACCTCATTTTCGT
AGTTTGCATTCTTTCCGGACTGGCGATGTCAGTACTAATGACAAGATTGGTAACAATGTG
ATGCATGTGAAGTCGATCATCGGGAGATTCGAATACAACAGACCGAAACTCGCCAAATTC
ACTTTCGTTTAATGTTCGAAAAGCAACCTTGATCGAATGTTTCTCTGCCACGGATTTTCC
GTCGTATTGAAGCGCTATGGGATCGTTCTCGAGAACGAGGCGCGCGTTCGGTACACCTTG
GTGATCGACATCATGTATGATGGCAGCAAAGACGAAGCAGAATTTGGTGAATGTGTCAGA
ATAGACTAAATGTGAGAAGGAAGGCCGGAATCGCTTGGGCCGGGGATTGGAGGTATTGAT
GAAATTGGTTGGTTTTGTATTCATCCCACTGGTGCGAAAAAGGTCCCCTCTTGTCTTGGA
GACTCTTCGTCTTGCTGGAGTCAGTGTGTTGTCTGCTTTATTTGAATCATTACTAGATCC
TCTTGTGCCCGTCTTCTCAGTTGCCATGGAGCTTGCGCTGGCAGTACTCAGAGAATGATG
TAATTCTCGATCGGGCACTGCGAGACCAGAATTAAAAGTTTTCCTCGCGTCCAAAAACGA
CTTGGCAGAGGTCTCTTCCTCCTCTGTATTGTCATCCTCGTGAAGCATGTCCAGGAGCTT
GTTGGCGCTCATGGTAACATGCACTGCGTGCTCCAGGGCATGATATCGATTATCATGATA
CATGGAGGCGATGCGTCGAACGTAGGCTCGAATCTGCATCCGACACGACGTCGTCAAGAG
CACGGTCGGCTTATCGTACTCCTGTTCGTCGTCGTCGTCGTCGGCCTCGCCGTCCCATTC
TTGCAGTTGAATCATGAGTTGAATGTGATCCAGGGACCTTCGCCTCCGTTCTTCCCACTT
CTTGACCCCGCTTTGCATGGAGGACCGAAACCGGCCGTCGTCCGAGTTCATGGAGGAGTG
GTGCGAGCGCGGCCCCCGTTTCTTGCGCGTGTGCTCTCGATGGCGCACCACATCGGCCAA
CCTCGTTTCGAGGATGGTCGCTGCGAAGTCGACGAGTGTCTCGATGCTGGGCGGGGAGGC
CCGGCATCCGATGGGGGAGCGCGAGGAGACGTATTCCCACGGCTGCGACGAGATGAGGCG
CTGCCGGTCGGTGGGGAGGGAGTGCGTGGTTATGGGCGGCAGCAGGTCCGGCGTGGGATC
GAGGTCGGGAGGGGGGGTCATGGCGATGGTCGTTCGCTGCGACTGCTCTGGGTCCAGCGG
GGGTTCCGTCGAGACCAAATCACACATGGTCTTGTGGACGCGGTGTACTTGCAGACGACG
AATTGGCAGGTGGTCGACAGCCGAGGTCGAGGGAAAAGGCCTGCCACTCGATTTAGACAA
CCCGACGCCGATCTGCCTGGCTCCTGAGAGGTCGTATCGTGGCTTTGTCTTGATGACGAA
GGCGTCTGCGAAACGAGCCGGATTTTACCACGACCTTGACCTCCCCTAAAGGTTACGAGC
GACGGCAGGTATGGTATTGAGATCATATCATGACATTGTGGGACAGTGGCGATGGCTCGC
GGCATTCATTCATTTTATAACAACAACCATCATGGTGCAACATACCTCTAATGGTCAGAT
TGAATACCACTTTCGCGTTCGATGGTCTCTTGAGACTACTCGAAATGGCAGCGCGTAGGG
GCGATGGATGGATTACTTTCTGTACGATGTTGGCGGCGAAGGCGATTGAGTGCCGGTTCA
ATGGCAGATCTCTTGGAGAGATCGTGGACAAAACCCTGGGGAATCACTATGGAAGAGTTG
AAACCGGTTGTTTAATCGTTCAATAAACCGTGCAGGTTGTCGAGAGAAAGAGAGATCACG
TGTTCGTCGTGTGCCTATCCGTTTTATGCATAGTACCATACACGATATCTGGAACCTGTT
TCTTGTACCTTGTCGACTCAAAAACGGGTAGGGAATGCAAATTGACTAGAATTTGACCCA
ATTGTGACTTTGACTGAAATCCGTGAATCAACAGCTGTACAGATTGCTTATTTAAACCTT
TCACGGGTTTCGACATTCGTTCAATGACGTATGTTGAAGGAGATACATTGCTGTTAGAAG
AAAGAACGGGTTTGGCCATAATAAAAGATACACACATTTTCCTGTCTAATATCATCAGGG
ACACTAACATTTTTGATAGTTCTTCAAGACATTTCGTATGCCACATGTCTGTCTTATGCA
CGATACATTCGACTACACTTCTATTCATGGAATAGATACCATAGTCCTGCCTATTAAAGT
ACAACATAATGATGTGGCAGAAGATGACCTAGAACCATCAGTATATACTCCTACTTTGTC
GAATGTCCCACGTCTCAATACAATACCACCTTGAGACTCGCGTAAGCGAATAAGGCCTTT
CAGATAGATATGAGTAAGTATTTTTCTTGTGTTGTACATACCTATACATAGATGCCTTCC
CGACCCACTCAATTGGAGTTGAGGGAAAAGAGCCTCTGTTATGGCACTAAATTTAACGCC
AATCAGAACACTACCGTAAATCTCGGTGATGTGGTAGCCGCGGAGTTTAAGATATGTTTT
GATGATTTTGATGACATAGGTGTTTTTTGCCTTGTTCTATCGCGTCGGAGATTCTAAACT
CATCTGAAATCGATTCTCCTCATCAACAGCTACACACCCATATGTTTTCCTCCCAAAACC
TCCCGTTGGTTGCTGAGTTATGCACTTTTTTGCTAAGAGTCACCACACACACAGCACACA
CATCACACATCGTACATGCTCTACACTTGTTTTGCCGTCAAAAAAGTAATCAGCAGAGGA
TTGTTCTTGTTGGTTTTCTTCCCGATGGTCACGGTCGCAGCTGTGAAATGCATCCTTATG
GATGCGGTAACGCACTGCTGGAGAGCGCAGGCAATGGTGATGCATTTGCGCTTGGTCGAG
GAGACAAACCTTGCAGGTTATCTTGTTCATCATGATGGCACTGATAGTTGTCACGTTTGC
TTTACGGCGCGGGAGTATGCTACCGGCACCAATGCATGTCGTCTCGACGGTTTGCTTTTG
AAGATTACGGAAGTGTTCCTTCCCCACTCTGCAAACAGCAGCATGAGAATGTTGTACCAC
CACAATCGCGGGGACACAATTGCGAATACAATTGATGATTGATAGTTAATCATCACATGT
AACATCTAAAATAAATATTTGTTAGAAAGCAAATTGGATCAAAACTAACACTAACAGTAA
ACTTAAATAAACATTAAACAATTGAACCCATTCATAACCCTTTTTTTCAGGCATTCTGAC
CAGTCTCCTCCTGAATGTTGTTGTAAATATTCAACAACCATTCCACAATCATCTTCCGGG
ATGGCTCTTTTGCGTGACTGTCAGCGATCACCTCTCAATCCACTATCCAGTGCTCCCATT
TCTCACTCAACCCACACTTGATGGGTATATTAATTCCCACATCAATTGGTGGACAAAGAT
ATGTACAACCAGCCCGGATGTGGATGTTTGGATGTGGTTTACTACCAATCCCATCTGATG
CATGCGGTATGCATCAAAGATGAGAAGGGGTGGTCCAGCGCTTGGGTTGTTGGCATCCCG
GTTGTCTTTACACGGTTTCAAAACTTTTGCAACCCATTTATGCATCTGCGCTTTGTTCAT
CCAAGCCTTGTCCTGACAGGTGTACTCTCCTGCACTCAGAAATGTGGCGAACTCCCGAGT
TGTGATTCGTCCGTTGGGTTTGCCCTTAAAAATCAGGAAGGACGGCAACATTTTCCCACT
TGATGTGACGGTGGCGGCAAGGGTGACACGCTTTGTGTCGGTTGTCAACGCTTGCACATG
GATTCTTTTTGTTCCTTTGGTGTTGAACGTCTTATTTGAGTGGAATTAAAAAGGGGTGGG
TGTTTGGTCCATGTTTAGGATGTCGTTGAGATTACGACCTTCCAACTTGAGCCGCACCAT
GGCGATTAAGTCCTTCCCATTGCCCGATGTTTTGTTGAAGAGTTTTTGCACAGTGTGGCT
CGCGGCCCACCGCAGAAGACCAAGAGATCACGTAAAGCGATAGACGGATGATTCTGTTGA
ACACTGAGACTTCTCCTTGAAAAATGGAAGAAGACAAGCCGCCTCTCTTTCAACCATCCT
ATTCATCACTTGAATGTCCTGTTTGCGGATTTTAAAAATGAAAGTCTTGAGATGCGGCTT
GGCATCTTCAAGCACACTTTTACGGCCTTGGTGAAGTTGATGAGCTGTGCCTTTTCTGTG
GTATGGGACAAATTTGTTGCTTTGGTCAAGGCTATCTACCTTTGCAAGCAACTTCTTCCA
ACAATAGAAGTACAAATACGGGATCCAGACTGTTGCGCAAGCCTTACAATGTGACGACCC
GGATGACACAAGTTCATCAATCTGATGACCCACCATCCATTTCTCCTTGATTTCAAAAGA
CCTCCTGGTTGTCACTTCTGACACGTTGGAGTTGTCATCAATGTTCGTCTCATAAAAATG
AGATATTTCAACTCTATCAATTATGAGATGTAATCCATATAAAATTCGACTCCTGTCTTC
AATGTCGCACTCTCCAAAGACAGAAATGAGATACAGTGTGATTGCAATTGCTGTTGCTTC
CCAATAATGGCAGGCAATGGGAATGATTGTCATTGTGGCTTGCTGTCTCCGTGTTGTTGA
TGGCGCAATGTTGAGGGAGGTGCTGGTTGATGAGGATGGGATTATGGACTGATGATGGAC
TGACACGATAAAAAGGTGGGCGGTGAGTGGAAAAGGGTGACAATTTTGAGGCCTGCTCCA
CCTTGTTACTTATGGTACTGTAATAGAGGTAACTTGAAAGGAAACCATTTTTGCCCAAGT
TAGCATCGCTAGCTTTGTAGATAGTATAAGATATGTTTTAAAGTATTTTTTGACATTTGC
CGGTTCCTTTACACCGAGATATACGGTAGTCCAGATCTGGACTAAGGACTTTCGAGAAAT
CACTCTATTAATGGATGTCACATGTACTCATGCAAAGGTAAGGATATCATGGTGTAATAC
GTACAGTATGGAGTGCATTTGCAACATGATGTGTGACTGTTGTCAATGGATCCCACGACG
GATATCATGCACGGCTGCATTTTTAACTGAATCATTGTATTATTATTAGACATGATATTA
TCCCAAATTTCTAAATTATTAAGCCATAAATGGTTCATACACTTGTTACTTTCGGAGGAA
CTTTCTGAGGTACTTTTGTAAGTACTTTGTGCTTTCGAAGGTACCTTGTATTGAGTACGG
TACTCAGTACAAAGTACCTCCAAGAGTACACTACAAACGAAAAACACCGGTAGCCTTCCG
GTACACTCTCAAAATGTCAGAGTGTACAGGGAGGTTACCGGAATTTCTAGAGTGTACGGG
TGGATTAACTGTTTTTCCTATTGTTTAAGCCACAGATACATTTATCACGCTAAGCTTTGA
AGCAAAAATAATCCTTCATAGTGTTTGTGTGTTTCATGACTCACATTTTTCAAATCACGA
GTTACAAGCAGTAAGATCGTCTTATTGGTCCTATTTCTATTTTTGAATCAGTTGGCTTTA
TATATGTTCTGTCATTTTTTGAACACCCTCGATGTAGGAATTGAATATGAATGTTGAGAC
TTCCTGTCCCACAAGTATGGCATTTACTGACTATCAGAAGTGACTACGCCAAAAAATAAG
AACACAAGAATAACACATAGGGCTGAAATTTGGTAATGTGTTGCTACACGATTGGTACTT
ATTCCTTTGTATCACTGTACCTCACTCTTGCTCAACATTATTGCATACAGCATATGGTAT
GATACAATACCGTACCATACTGCAACACAGGTGCTTGAACCAGCAGCAACTGTAGGGGGG
TGCCCTCTCACTGCTTTCACATCACCTCTATTTTTATCAATTACATTGATACCCCACCAG
CCCATCATGGGAACGGCCGAAACTCAGTCCACAGACTGAGTTTGGGATCCCGCCTGGCAC
CGCTGTGTTGCCAACAACAATTGCCAGCAGGGGATCAATTTTTAAGGTGAGTTCTAATGA
ACTCATCTTTTTTCCATTATTCAATGAAGTGTGATTTTTTTCAATGAATTATTTATAGGT
GTACCACGGGAATAGCCAAAACTCAGCCCACAGGCTGAGTTAGCCTTCCCGCCTGGCACC
GCCATGTAGCCAAGAACAATTGGCAGTGGCGTGTCAATTTTTATAGGTGAGTTACGATGA
ACTCACCCTTTTTTGATTATTTTACTCACCACACGTCAATTTTTTTCAATTAAATATTTC
CAGGCCTACTGACAAAATCACCAAAACTCATCCCACAGACTGAGTTCGTCTACACGCCAG
GCCCCGTCATCTAGCCAACCACAACTGGCAGCAGCAAGAGTATTTATAGGGTGAGTTCTG
ATGAACTCAACCTTTTCTACCAAGTTTTACTCACCACACATCATTTTTTTCAATTAAATA
TTTATAGGTGTACCACAAGAATGTCTGAATCTCAGGCCACAAACTGAGTTAGCCCTCCCG
CCTAGCACTGCGGAATAGCCAAGAACAACCGGCAGCAGCGGGTATCATTTCGTGGTGAGT
TATGATGAACTTGCCCTTTTTTCCCTGTATTTTACACAGCTCATGTCAGTTTTTTTTTCA
ATTCGTTTACTCCAGGCCTACTGGCTAAATGGCTGAAACTTAGCCCACAGACTGAGTTCG
GCGTCCCGCCTTGCATGGCCGCTTAGCCAACAATGATTGGCAGCGGTGGGTATACTTTCA
GGGTGAGTCATTATGAACTCAATACAGTTTACTTATTTTCAGGCCAGCCACGGGAACAGC
CAAAACTCAGCCCACAGACTGAGTTTGGCATCCTGTCTGGCACCACCGTGTAGCCAACAA
CAATTGGCAGCGGCATGTAAATTTTAAAGGCGAGTTATGATGAAATCAAACTATTTTGCA
ATTGCTTTGATTTCAGCTTAGTTTCAATTAAATAATTAATTTTCTTCTATCATGGTGCCG
ATGGTCCGCAGTATCGTTTTTTAGCTTGGGGCTAAAATTGTGGCATGTGTGTCATTTTGA
TGGGCTCGGGGTGATGGGCGATGTGAGGGGCAGGCCCAGATTTTGTATGATGTAGTGTGT
TTAATTTTATTAGAAAAGATAAATTGCACATACTCTGCTCAATGTTACTGTAGTCCAACA
GAATATCAGACCCGGTAGCCCTCCCGTAGGCTCCGGTAGCCCTCCCGTACGTTCCGGTAG
CCCTCCTGTACACAACGGGGGCCCTCCTGTACGTTCCGGTAACCCTCCGGTACACTTCCA
GTGGCCCTCCCGTACACTCCAGAAACCCTCCCGTACACTTCCGGTAACTCACCTGTACAC
TTCCGGTATGCCACAGGTAAACATTTTTTTAGCTACTAAGTAATGCAGTTATAGCCACTA
CTTAGATTGATATCAATTCTAAGACTTACTGAGAAGTCTGTTTTCCTGTGAAAAAATACC
CATTCCTATTGTAAGTAGAAACAAATCGGAAGACTGGTTTGGTTCTCAAATTTCTGGTAA
CCCACCGGTAGACTCCGGTAACCCTCCCGTACACTAGTGCACCGGAGGGTTACATAAGTG
TACCGGGAGGTTCCCGGATGATACCATTCCGGGGGCTCCGGTAACCTCCCCATACACTCG
AGTGTACGGGGAGGTTACTGGTGTTTTTCGTTTGCAGTGTATGTCTATTTAGGAATCAGT
AAATTTTCTGCTAGAAATCAAAGTTTGCTACAAAGTACCACTGAAAGTACATTTGGCGCT
TTTGGAGGAATTTTGTACGGACTTAAGCGAAATTTGCATGAAAATCAAGAACAATCAAAT
TCTAGTATGTGATTCATAACAAAGAGATTTAGAGGTGGTATTTTATATTTATGGTCGCAT
TTGGTCGCTTTCTACAAATGGTCGCAAGACAAATGGCCTATATAATATATTTAGTCGTAG
TTTGGGAACACCCAAACAAGATTCAAATATTTTTGATTATTAAACTGTAGTAATATTTCT
ATTAATGTCCGTATACATTTGAAGGGGTAATTTAAATTGAAATCTCTTGACACTGTATAT
TGATTTTTAGGAAACCGGCGAATTTTGAACAAATCGACGAAATTTGATAATATTATTTTT
CATTAATGGCTGTATATCAAAATAGAAACCTCTCCGCCAACATGCACACACCAAGCATGC
GCGCCTCAAAAAACAAATGAACGTGTTATGTACATAACAACGACCTTCCGCGCCCACATT
TCTGTTGGTAGAAGTAAGGGTTTATATATATAACTTTCGTGAAGCCCCCCCTCACAACCA
TGGCGACCGATGACGAAACCAAGAAGAACTCACCCAACGACTGGTCTTTTGTTGTGGAGG
AAATACAAAGCGACGACGAAGATAGTAGCGGCAACTACAGAGCCGACACCAAGCTCTGTT
TCCTCAAGCACGGAACGCTTGCTCTCACGTTCCACACCAACTCCAACGGCGGCAATGTGT
GCAGCAAGTGCTTTCAATTTATGAAGCCGGGGAGCTTCGCCCTACACTGCGACAAGTGTA
ACAAGCAACCGGCGCCATCCGCCAAGGTTGTACAAGAGTGGGCGGACTCCGACAAGAAGT
GGGCCAACCTAAAACGTGAGTTCCCCCAAGAGTTCGCCGACAAGACCAGGGTGAAGATCG
CCCAGTGTGATGGAGTGTCTGCGTACGTCATTCACCCACGCCAATATTTGGGGAAGACGG
CCAGCACTATTACCCTCAAGACCATCTGCATCACAGATGGATGCACCCACGTCTGCGCAT
TCAACGCGCTCCACCGGCACTTCAAAAGTTGCCACATGAACAAGTCGTACTCCGTATTTC
CTGCAGACATTATAGAGGCACCGACGACCAACAACATTGAGGACAGCTCTGAAAATGAGG
AGAACTCGAGCAAGGAAGCCTCCGATTCTGCAAGCGCCAAAGATAACGAAGAGGTTGCGG
AGAATGTGGAGGAAAGAAATGCTGAAGCCGGTGTTGAGTGGACGGCAAACCAAGATGACG
ACGACACTGAAAAAAACAACGAATATGACGGAGAAGAGGAAAAGAACAGCAATAAAGATA
ACAGGGATGACAAAGCAGGAACAGTCGATGAGGTGGGAGAGGGAAAACTTGATGAAAACG
TCACGGAAGGCGGAGAGGACACTGCTGCAGGCACGCAGGACATGGACTGCAAGCCTTTCG
AGGCGGACGACGGCCCATCGGACGATGACACGGAGATAGCGCAGGGAGAGAATCAGGACA
GCACGGCTCATGCAAATAACAAACAAAATGACACTGAGATGGTGCAGGGAGAAATTTGGG
ACAGCGTCGCTCATGAAAAAACCAAACAAAAAGAAAAGGGAGGTGCAAAAGCTCCAGTAA
GGAAGAGCGCACGAGTCAGCCGTGCACCGAAGCGATACTAACAGAGTATGCGGGGGTGGG
GGGAGCATGGGGGCGATAAAAATGATTCAACAAAGGGGAATAAGATTTATGTTATATTAA
TTGTTTAAAAATGAGGTCAATATTGCACGAAATGGAGTCCACTAGTTCTGTGTTATGGAT
ATAATCTTATAATGTTTATAACATTATACCAACAGCCCCGCGCATTGGGTAGTGACACAT
ACAAACAACTGCGATGTTATATATATAATTGTGTGATATAGTTAACATATAGGGTAGTGG
GACACCGTAACATAGGATTATGTATATACCAATGTGATATTTGTGTCACCACGGGTATAG
CACGCACAACAAAAGTGTGATATATATACCACTGTGAAGTACATAAGAACATACATAGGG
CGCGTACACGTGGTTAATGTAGGTGAAACGACCCATATTATAGATATTTTTAAAAGTATC
ATTTCACATTTACGGCGTGAATGTCAAGATTAGTTCAATATCGTCGTATTGTTTTTACGC
GACTGCACGAGAGTTGTTCTTTCTTTTATTTAAAAATCCAGACGGTAACACGCGCAGCAC
ACGTGAGCCAATAGGGGAAGGGGGGGAACGGTCACATGTACAACTATGTTAAGTATATAC
CATCGAACATCCGCAAGCGACCGTTATGTTCAGAACAAGCATGTCCCCGATCACCTCTCA
GCACGTCATTTTTCGTACCTCGTAACTGCAAAACAACCATGATGCGACCGGGAGCGGACG
ACGGAAAAGGGTAAGAACCAAATTTAAGGCAATACTGATCGCGACACCAAGATTTCCCCT
TTTTTGAATGAATAAAGTCTCACTGATTAACGTGTTTGATCAAAGCATCGCGAGGGGCGA
CGTAGACAGCGGCAATAAAGGAGACGATGATGCGTCGTCAAAGGAAAATGCCAAGCCCAA
CGAGATTGTTGTTATCAACCCCTACAGAAGAATGCAAACGGGAGCCACGCAGCAACTGTG
AGAAATCCCTACAAGAAGGCAAATGCGACGAATGTAGCGAGTTGTGAGAAACAGCAATGG
GCGATGGCCAACAAAAAGGTGCGCAAGATCATATCTAATCATCGTGACATCAGGTTTCAG
ACGCTCAATGTGTGACCATGTTTTTTCCAGGGGATATTGGCAGCTAATCGTGTGAGCGAG
GCTGCAAAAATATGCGCGAAAATATTGGAGGCAAGCACATTTCGTAATTGTTTCCCCCAT
GGTTTGCCTGACAATATATAACAAGATGATGTATTTAACGTTCCATTTTAACACGCAAAA
CCATCAGGTCACACTGGACGGACGGTTGTTTCTTGCAGGGAGGCAAGCCAAAGATCGCAG
ACTTTGACAAAGTAGCGGTCTCTGCTAGTGTCTTGGAGGTAAGCATTTGGTTTTCTGTAT
TGCCCGCAGTTGATGTCAAGACATAACACGATTATGTATATTACCGACATAATTGATCAA
GCCAAACGACCAACGCAAGAAGCCGGGGAACACAAAATGGGCCGACGATGAGGGACGAAA
AGGCAGAATCCCGGTGAGTTCATTGTTGGGAGTAAAGTATACATTCTGTTTAATGAACAT
AACATTGAACACCTAACATAACTGTATGGATGTCACATTGTTATGTTTATCACAAAAGGA
AACAATGAAGAGGACAGAAGCAGACGCAAGCTGCTTGGGCATTGAGGGGGTGCTGGGACA
TAATCAGGTGAGATAAATATATGGGAGTAATGTATTTATGTTGTTTATATATATAACACA
GGGACATCTGAAAACAAGCACATGTATATCAATGTGTTATGCATATAACAAAGGATATCA
CAGAGAGGACACAGCAATACATGCTCTCGAAATGTGAACACACCGGGGGCAAGGACCGTG
GACACAAGCAGGTGAGCGTTTTTCACATTATGTATATATAGATATTATGTATATGTTGGG
TACCAAATTGGCACAAGCCCCGTGCCGGAACTGGGCGTGATTTTTCGCCCGTGCGGAACT
GGGACCTCGACAGCCCCGCTTTGGGCACCGTGCCGCACGGGCGTTTTTGATTTTTCGCGC
CGCGCGAACTGGGCGCCCGCGTGCGAACTGGACGCCCGTGCCGAACTGGACTTTTGATGA
AACCCCGAATTGGTACTGGCCCCGTCTTGGCACCAGTGCCAAGACGGGCACCCCTAATCG
ACAGTAGTGCCATTTTGGGGCGCCCCATGTCGGCACTGAAGAGGGTACTTAAGTATGTAG
TTTGAAATTCGACAGTGTTTTAGCACTGTCAGTCCAGTGCCAATTTGGGACATCCCAAAT
TGGCACTAATGTAGTAACATGATTTTTTCCTTATGACACCACAATAGTATTCTTTATTAT
TAGAAAACAGTCACTAGAAAACAATTAATTCACTAATCAAGATATTAACCACTGCTGTTT
ATTGCGAGCAATTCAATGCAATTACTGCGTAGTGCGTTGAATCGCTGTTCGTGTGGGTGC
GTTGGATGATGTGCAAGATGCACGTGATAGCAATGCGGTGGATGCGAAAGATCCACTTGA
TGGCCACATGATGGCGGGAAGCGGAAGCGAGCAGATGGCCTATCTACTTAGGTCAGAACA
TCATGTCAGAATTTTCGGTGTTCCGGTACCCCTATCACCCTACTTCAACTGATTATGCGC
CCCAAATCGTCACTCGATTGGTGTTTTGGCCCAGTGCCCAAACGGGCTGTCGAGGTCCCA
GTTCCGCACGGGCGAAAAATCGCGCCCAGTTCGGCACGGGGCTTGTGCCAATTTGGTACC
CAACATATATAACACAGTATTCATAATGACAATCTCATGTGTATAACGTTGATATGTACA
TCACACAGAATATTGCTGAGTCACCACTTGAGGACTCAAGGCCGTCTATAGTACCGTTGG
TCCTTCCAACGCAGTTAGATAGTGAGGATTTGGACAGCGATTATGAAGAAGGACAGAACA
ACGACGAGACGATATGTGTGTACAAGGAAACAGCAGCATATGATGAAGACGTAGTCAAGG
CCAAAGCGGAAGAGACTTTCGAAGAACAAAAAGTCAAGAATGATGGAAATCTAGTCAGGG
TGAGCAAAAATTAAAAAGAATGTATGCGATTTATTAACTTGATTGGGGATATCCACTTAC
CAAAGTATATGTTGATTTGGTCCAGACCGTGAACAACAACGTAATTACAAGCCCTTCAGA
GGAGGACAAAAGGTGAGCCAAGAATATTCTGTGTCGATGTGAAGATGGTGATGGAGTACT
CATAAAGATTTGTGATTTTTTAATACAAAGGGAGAAGTCGTTAAATTGACAAGCACAGAT
GGATTGAAAGTTGACAACGATTGGGTGAACAAACGATGGCCAACACGCATTTTTTATGGT
GGGACAGGAGAGCTATGTCACCCATACACAAGAGCACGGACACCTAACCTAAAACTCATG
AGCTGTTACTACAGGTGCAAATCTTATCGTACCTTTGGTTGTGATGCTAAACTTAACTTG
ACGATAATAGGAGGACATTCAGGAAGTGACAAATGGACTCTGGTTGGAAATCACACAGAG
ATCTGTAAAAGTAAAAATGGAATCAGGTCCTCCAACTATACCTCACCTGGGAGAAAACAA
GAAGGGACAGACATGAGGGATGTAACAGAGAGCTTCAAGAAGAGATTGACAGAGTTGGCA
GCGGACAAAATAAGGTTGGCTCCGATGAAGATTTGAAGCATAGTACGCGATGAAGTGGTG
GGAGGCGAGGAGGGTGGGCCATTGACGTTCCCAACTTCAGATCTGGTTCGTACATGCTTT
TTTTTGAATTAATTGCCACATTCGAGAAATGTACAGGTACTTATCACTAACGCCGACTTT
TTTGTAAACCCACCTCTTACCAACGCTCAAGGGATGTAACTTGGTCAGGAACATCCGTAG
AGATATGTACGGAGACGACAAATTTCGTGCCATAGAGCTCAAGTACAGTAATGGATCCAA
GTCAGAGAACTTCTTGATGTTCTCTATTTTCTGGAGCGACAAGGATGGTCCTCAACGGAT
TCTGGGATTTTCTTTGTACTCTCTTGTCAAACTTCTAAAGTATAAGAAACTCTTCTTACA
CGTTGATGCGACTTTTGACGGAGCACCGAGGGGATTCTACCAAGTTGTAATCTTCTCCGT
GATTGACCACGCAAGTTCTTTGCACATTGTCCAATGACAAAAAAGTCAGAGGAGGCCTAC
AATCTCCTGTGGTCCCATATAGTTTCCATTGTGGGTGAGTGATGTTGATGTTAAGATAAG
AAAACTCAATGTTGATTTGATAATTGTGTTGGATGATTTCTTTTTTTCGAAAAACGATGA
TTTTTTTGACAGGCCCCAAAGGGATAGACGTAGCAGGTGTGATGCACGACTTTGAGTGGG
CGCTAGTGAATAGTATTGAGCAATGGTTCAAGTGCGAGTATCATCTAGGATGCTTCTTCC
ATTGGAAGCAGGCAATACGACATAACATAGTAGAGAAGGGGTTCCACAAGGATATGATCA
AGGTAGTTTTACCCTTGTTTGATTTTTTGACAGTAATCAAAAAGGAGGATATAAGGAAGG
GAGTAGAGGACATAAGAGATATGGTTTACAGAAGCAAGGGTTTAAAATGGTGTGACAAAA
GGCAGTTTGACGAGTTTTTGAATAATTATTTCATCCCGACTTGGTTAAGGAGGAAATTGA
TCGACATGTCCAATTACAATGCAGATGATAACGGAGATTGGCGAAGAGACATGTGAGTTA
GAGAAAAAAATGTGTATGATATGGCATTCGTCAGGAGACATTGTGTTTGGTTATTGAAGA
AAGCATGGCGTTGATCTCTGGATAGCGCTGAGGTATGGTGTCGATGTTTTGGATGGCGCT
GAAGCATGATGTTGATGTTTTTGGATAGCGCTGAAGCATGGTGTCGATGTTTTTGGATAG
CGCTGAAGCATGGTGTCGATGTTTTTGGATAGCGCTGAAATACGGTGTCGATGTTTTTTG
GATAGCGCTGAAGTATGGTGTCGATGTTTGGACAGCGCTGAAGTATGGTGTCGATGTTTT
TGGGTATTGCTGAAGTATGGTGTCGATGTTTTTGGATAGCGCTGAAGCATGGTGTCGATG
TTTTTGGATAGCGCTGAAGCATGGTGTCGATGTTTTTGGATAGCGCTGAAGCATGGTGTC
GATGTTTTTGGATAGCACTGAAATACGGTGTCGATGTTTTTTGGACAGCGCTGAAGTATG
GTGTCGATGTTTGGACAGCGCTGAAGTATGGTGTCGATGTTTTTGGGTATTGCTGAAGTA
TGGTGTCAATGTTTTTGGATGGCGCTGAAGCACGGTGTCAATGTTTTTTGGATAGCGCTG
AAGCATGTTGTCGATGTTTTTGGATAGCGAACGCAGGAAGTATGGACAAGTGTGGAGGAT
GATGGGGTCTGGTATGTTTAAAACTTGATTATGTATATAACATGACGACTAACGCTGTTT
TTGTTCAATGTTGTGAAAAAGTCATCAGCGCACCAATAATGTGATGGAACGATACAACAG
GGAGTTCAACAACCTATTTGATTCACCTAAGCCAGGCTTATTTGTGTTCTGTGAAAGAGT
TCGAGAGGAAGCATCGCGCTGGGAGAGGACACATGAGGATGCCTTGAAGGGAAAGTTCAG
ACACAGACAAAAAAGGAGTGAAGTAGCTTGGCCAGAGATACCCGCCGATTTTGATGAGCG
GACACCGCCAAAAAAGAGAAAAACTCAGGAAAATTGATTGAACTGAGATTATGTTATTTT
CGCAAAAAAGGTATGTTCATAACTTTGTTATGTACATAATATGGTCTTGCCTTCACAAAG
AAAAATGATTGAACTGAGAGTATGTTATTTTCGCAAAAAAGGTATGTTAATGACTTTGTT
ATGTACATAATATAGTCTTGCCTTCACAAAAGCATCATGTGTATAACAGTGTTATGTACA
TAAACGCACGAAGTAGGTGTCTTTTAGGGTTTTTCCACGACGCAGGATGCCCCTGCAGTG
GTTTTTTTCGCCAATCACACACCTCCAGGATGTGTGTATTTTGAATGTTGATTGGGTAAT
AAGTACTAAAAATGAAATTTATTGAAAAAGGATAGTAGTTTGGAATCATTTTATAACATA
CAATCTGATAAATCCTGCGACCATTTGCGGAAGGAGACCAGTCGCGACCAAAAATATCGC
TTGTTATCAATTTGCGGGGCTGTATTAACATTGTGCGTACCTTAATGAGGCATGTGCAGT
TGAGTTGTGGGATTCATCTCAGCATAATTGCACTCGTTCTTTGTGCGATCCACTTCTCAA
ATAATTGATGGTAAAGAAAGGTAAAATGTACCTAAAAGAGTACCATGTACTGAAATTGAG
CATACATTTGAAAGTACAAAGTTCCTCCGAAAGTACAAAGTTCCTCCGAAAGTACCAAAT
TGTACTTTGGGAGGAACTTTGTACCCAACTTTTATTTCTCGTAGAAAATATAATGATTCC
TAAATAGACATGTACTTTTTGAGGTACTTTGTACTGAGTACCTTCAAAAGTACAAAGTAC
CTTCGAAAGTACAACGTACCTCCGAAAGTACCTCCGAAAGTTCTTCCAAGAGTACCAAGT
GAACGAACCTCTTATGGCTTAATTATTTAGAATGTCTAGATAATATTATATCTAATAATC
AATACAAAAAATAATTCAGTTTAAAAGTGCAGCGGTGCGTGATGTCCGTCATGGATTTTC
GATTGAAAACTGTTTCACATTATCCTTGTGCATGCACTTCACACTGTACATAATACCATA
ATATCCTTACCTTTGCATGAGTTCATATGACATCCATTAATATACCGATTTCCCAAAAGT
CCTACTTTTGGAGGTACTGTGTACTTTCAAATGCATGCTCAATGTCAGTACTAGGTACTC
TGTACATTTTACCTTTCTTCACCATGTATTCATTGAGAACGAAGAACAAGATCAATTATG
CTGAAATGAATCCCACAACACCAATACACATGTCCCTTTAAGGTAGATATGATAGGAACA
CATCCCCACAAAATGATTATAATCAGTGCCTTTAAATCACTTTATACCATTAGATATACT
AGAATTGGACTGTTCTTGTTTTTCATGCAAATTTCCCTAAAGTCCTAACAATAATCTTTA
GTCTAGATCTGGACTAAAGATTTTGACTTTTTCAAGTTTGAATAGAAGGTGGGGTCCTAC
AGCCCCACTGACATCACCAATGAATTCCTCACAAAAATTGGCCCTAGAAACATGTCTCCA
TCCACCATCTCCGTCGCACGTAGTTTGTATTAGTCGCTGCCAAAAATTACTACAAGCCCC
TTGCTTTCTTCCATGTTATTGGTATTTTTGGCCAGGATGCGTGATCGGACCGAAACACGA
CCGACATTGAAATTGGGGGATACAAGAAAGTGAGTTGAGAGTTCTGGGAATGATGAGTCA
TGGGCCGCGGAAGAAAATAAAGAAGGAAAAACTCAAAGAACTAGTCCGGTCAAGGTGGAC
TAGAGATTGAAACTAGGCCAGAACTGGACTAGTAATTGCAATAAAAAATTGCCGTTCTGA
TTGGTGTTAAACTGACTTATTAATGAAGAATATGGTAGTTGAAAGGCAGTTTGACCTCCA
CAAAAGAAGTGGTACCTACCTCACGTAGTATGAGGATGCACAAGGATGAAAGGGGAGTGG
ATTGGCAGATGAAGGAATAAAAATTAAAACATTTATAGGTATAGTACCAATGAGATGTGC
CGTAGTTGCATTGATTGTTGTATAATTCATTAGCCCAACATGTTTCTAAAAACAAGTTAC
TAATCCCATTGAATGTCATTCTTTTGGAAAAAATAATTTCAAAAGTAAGCCATTTTAAGC
AAAAACGGCTTACCATCAAGAAAACGGCGTACTCTTGAAAATAAGCTGTTTTCTGAAGAG
TAAGTCATTTCAGGCCAAAACGGCTTACTCTTCAGAAAACGGGATACTTTCAAGATTTCT
TTTACAAACTTTATTGATTCCCATGTTATTAGACGTAATCTTATCAGCAAGACTTACTTT
CAAGACTAAGCCATTTTACTAAAGTGAGCCACTTTGGATCAAAATGGCTTCCTCTTGGAA
AATGGCTTACTCTAAAGATTAAGCCATTTTCCAAAAGTAAGCCATTCCGCTTAAACACTA
AAAAGCTTTGCTATGGGAATCAGTACTTTCTGGGACTTGATCCATTCCCGCATGACATGA
AAAGAACCTCAACTTCTAACCAAGTCTAGGTTTGTAGGTAGGAGACATTCTTATGCCTGA
TGATACCATTTGGTACAGCATAGAAGATTCCAAAAATGTGACTCTGATTACCTCACGGCC
CACGACCTGTCCGGCGGTGGGAGCAACAGCTCCCAGTCCGGCAGCGGGAGCAACAGTTCC
CCTAGCCAACTCGACGAGAGTGGTGCTCTCTTTGCTGTCACTGGTGTCGTCCTATGAAAG
ACATGATGAATTGTGTCAGTGCAATTGCAAGAATGATGTGATATTGACAAATAACTCATC
CAATGGATTCTCATCATTTTGTTGAGATGGAATGTGAGTGCTTGCTTTGGGCCAGGAGGG
ATGCAACAATTTAATTGGAAAAATGAGTTGCCAGGTCAGTGGTGGAAATGGTTGTCACAT
AAAAACCAAATGGCATCTCACCTCAGGAGTTGGATTGGCAGCTTGGTAATGGTGTTGGAT
AGGGGCTATTGGTGGCGGCACTTCCTAATTACCAATGTGGCCTGAGTTATCCCATGTGAG
GATGGGAGGGATACAACAATTTAATTGGAACAACGAGTTGATGTGACAGTGGTGGAAATG
GTTGTCACATAAAAATAACTAAATGACATCTCACCTCAGGAGTTGGATTGGCGGCTTGGT
AATGGTGTTTGCTAGCGCTTTTGGCGGCTGTGCTTCCTAATTACCAAGGTAGCTGGAGTT
TTCCCCTGTCTGGCCATGAGTGATGCAACAATTTAATTGAAAAAATTGAGTAGATGTGTC
AGTGCTGGAAATGGTTGTAACCTCAAAACCAAATGGCATCTCACCTCCAGGAATCTCCTC
CAGTTGATAGATTTTGCTGGAGGCAACGACACCCTCACCGGCCTGATCAATGAGCCCACG
GCTTACCGCCGTGAGTTCGGCCATGACTTCGACCGCCCTGAAACCGCCCTCGTTGCCTAC
CATCCCGCCATTGCAGCCAATGCATCCAACCCCATCCATGTCAAAGCAGAGCATGCATGG
ACCGCCACACTTGAGTGCCAAGGCCTCATCCGGATGGTCGAACGCCAACTCCTCATCTTC
TTCACCACCATCATTGAAGACACGTGGCTCCTACCCCTCAAGGATCCAGCCACCTTCTTC
AACAAAGTGCAGATCCGCACCTACCTTGACCATCTCGCCTCCAGCAGTGGCACAAAGCCA
TCAACATTGTCAATCTCCATGCCACCATGCTTGGTTGGTGGGCAGAGGATCCCCGTGTCC
CTGAGTACATCAACTGTCTCAAAGACACTCAAAAAAAGGCGGCCCGAGCCAACCTCCTCA
TCACCAATCACTGGCTAGCCGCCATTGCAACTATGTTGCTACTCATTGCAGGTAGCTTTT
CCAAACTCCGCCTGGACTGGGATGGCCTGGCACCAGCCAACAAAACATGGCAAGCTTGGA
AATCTTGGGCACTCAAGGCCCAAAAAATGGTAGAACGCGAGCAAAGGGCCTCCGGAAACT
GTGGCGATGTGTTTGGCAGTGCTTCTGCAGCCACCGCTGTCCACAGCACTGCAACCACCG
CCGACCACCCTCCAGATCAGCTCCATCCAACAATCAGCTTCCCACCCTCTCTGAACTCGA
AAGCCATCTCAACAACATGGCATTTGCAGTCACCAACAAAAAGGCCCTGATACACTCTTT
AGTATCCTCCAATGCCACCCTCACCAAACTCACCGCTGACAAACTCACCAAACTCAAAAA
GCTTTTCCTTGACCTCAAGCCCTCCACACATAGGCCATCACAAAGCATCCACTCTCCACA
TGCATCCGCCAACTCTTGCGGCTTATTCCAACTCCAAGCTGCTATCAAGCACAAGTGGGT
ACCAGGTGGATTCTGCTCCACCCACGGTTGGGGCGTCAGTACAGGCCACTCAAGCGCTGA
CTGCAAGTGAAACGACCCAGCCATGTCAACTATCGGCCACTCGCGACAATCCCCAAGGTC
CAGGCGCCTCCAAGAACAAAGGATGGGGCCACTAAAAATAGTACACATCTTATTATTACG
CCCTGCCGCCATCCCCTTATTCCTCCTATTCCTTCCACAGCTACCCCTCATTGCCTCCCA
CTCAACCAACTGCCCGTACACGACACCTTGGTCCACCGTGCCTGGATACTACACGGCCCC
TCAGCCTCCCACCACCGCTCTCTTCCTCCCTCTCTCCTCCAACAGCAGCTCCTACAGGTG
GATCGTGGCTCCCACCTCCCCATCATGCGGAACCGCCGTGCAAATCTTGGACACAGCCAT
CCTTGACTCCGGAGCCAGCGACATCTACTTCACCCCAGATGCACCGGTCACCAATGTCAA
TCCATCTGCTCCCACCTCCACTGTGACCAACGCAGTGGGAGCCCGCCACCACTCCTCAGC
CCACGCGGACCACCTCCTCCCAACACTCCCTGTTTGCAGTGGCAAAATTACGCCCTCATT
CAAACACACCCTGTTTGGTGTCAGCCCACTCTGTGACAAAGGCTGCTGAGTCCTCTTTGA
TGCGGCTTCCATCACCATCTTCAACAAAACAGATGACTCCATCCTCCTCCAATGGTGGCA
TGAACCCACTGGCGCCACACTTTGGTGCTTCTCGCTGCTGCCCGATGACAACACCTTCCA
CCATGTTCACCTTCCAGCACTCTGCATCGCTCCAGCTGCGCCCAGTGCCACAGATCATCC
AAGTGTAGGTGCTCTTGTGCACTACCTGCATGCAGCAGCTGGATTCCCCATCGAGTCCAC
CTGGCTTGCCGCCATCAAAGCCAGCAACTGTGCCAGTTGGCCAAGCACCACCTACTCCAA
CGCCACCCGGCATTGTCCAGACAGCACCGAGACCATCAAAGGTCATCTCACTCAAACTCG
CAAAGGTATCTGCTCCACTAAATCCAAACCAACTCGTCCCTTGCCACTGTCACCGTCCCC
CCTGCCCTTGCCTACCCCTTCACACGAACTCCACGTAGCGATCGAACCCATCAGCAAGCT
CTACACTGATGACATGGGCCGCTTCCCTACCCGCTCTTGTAGCGGCAACCAATACATCAT
GCTGGCCTACCACTGCAACAGCAATGCAATTCTAGTGGAACCGTTTCAGTCCCACCATGA
CCGTCACCTCATTGCAGCACATGGGTGGATCATGGCTCATCTACGTGACCGGGGCCACCT
TGTGAAGCACCAAATCCTAGACAATGAGGCCAGCAAGGACTACTGCCATGCCACTACCCA
TGAATGGAAAGCCACCTACCATCTAGTCCCCCTAATGTCCACCGCGCCAATGCTGCTGAA
CGCGCCATCCGAAACTTCAAAGCCCACTTCCTCAGCATCCTGGCCAGCATTGACACCTCC
TTTCCAAAATGTTTGGGACAAGCTCCTCCCACAAACCAAACTCACACTCAACCTACTACG
CCAATCCACCATCGCCTCAGCCATCTCAGCCTGGGAATCCTTCAATGGCCCACTCAATTA
TGACACCACCCCCTTGGACCCATCCGTTGTCCTGTCATCATCCACAACAAAGCCTCCACC
CAGAAATCCTGGGACTTCCGTGGCCGAGACAGCTTCAGCATCGGACCCGCCTTACACCAC
TACCAATGCTTCCAAGTTGTGGACTCTGCCACCAACTGTATCGTCATCTCAGACACGGTT
GAATTTCGCCACAGCTATCTCAAGCAACCCGCCATCACCTATGACGGCCGCCTTCTCCAT
GCAATCAACTACCTATCCTCTGTGATTGCCGACGCCCCCATCTCTTCTGTAGACTCCCAA
CTCCAGGCCATCACCGCCCTTCAAAATCTCTTTGCCAAATGGGCCAACATGTCACCAACC
AACCCGCCCAAACCACCACCGCTTCAGCGACCAGCACCACCCGCTCTTGCGCTTGCAGAG
CCCCAATCTCCAAAGGTGGCACCCACCCCGAACCCACACAACAACATCCGCCATGCCAAC
ATTGTTCATCACCACAGCCCACCTCTGCTCCATCGCCACCACGGCCTCTCATCAGGACCA
CACTGCCACCTAACCCCATGCACATTGCCCAACACACCCGCTCACATCACCGACCGCTGG
AACCAAATGCCACCAAAGCCATTGCACGCCGCACGCACTCCAAATCAGCGCTTCTCACTG
CCGCTGTAGCCTCCAGCAGTCAACATGTTGCAGGCTTCACTCCAACCAAACTTGGCACAT
CTGTCCTTAACCACGATTCTGGTCTGTCCCTTGATTACAAACAACTCTGCACTCTCCCCA
AACTTGGACCTATATGGAGCAAATCCTATGCCAATGAACTTGGCTGACTCTGCCAAGGCA
TCGGCACCAATGATTCTGGTACCAACCAACACGTCCAAGGCACAGAAACCTTCTACGTCA
TTGACTACGATGACATCCCCTTCAACAGATGCAAAAAGATCACCTACTCTAAAGTTGTAT
GCGACGTCTGCCCTGAAAAATCAGATCCAGACCGAATCTGCATCACCATCGGCGGCAACC
GCATAAGCTATCCTGGAGATGTAGACACCAAAACGGCCCCCCTGGAGCTCGTCAAACTCA
TGATTAACAGCGGTCTCTCCCACAACAACACAAAACTCTGCAGATTCAACATCAGCAACT
TCTGCCTCAGCACCCCTCTTGGCTGCCCAGAATACATCAGAATCCGCATCGATGACGTCC
CTCAAGAGTTCATCTCCGAATACAACCTCACCCACCATGTACGGGATGGCTGGGTCTACT
TCCAAATCATCAAAGGTGTCTACGGCCTCCCACAATCAGACATTCTTGCCAACAAACTCC
TAGAAACTTGACTCAATGCAGCTGGCTATTACCAGCTTGATGCCACACCTGGCCTTTGGT
GACACAAATTGCGACCAATCATAATGTTCACTCTCATCGTCGATGACTTCGGTGTTGAAT
ACGTTGGCCTTCCACACACCCATCACCTGCGCGACGTCATCCAGAATCACTACGACATCA
CTCAAAGCTGGAAAGGCAATCTCTAAGCCGGCATCAACTTTACCTGGAACTACTCCGCCA
GTACCTGCTGACTCACCATAGAGGACTACGTTGCAATCCTCCTCTTCAAGTATAACCATC
AACTTCCCCAAAATTGCCAACTCTCTCCCTTCAAAGCTACCCTGATTGTTTACGGAGCCA
AGACCCAATTCAGACCGGACCCCGATGACAGCCCTCCGCTATCTGCTGCTGGCATCAAGC
GTGTCCAAGGCATTGTTGGTGCCCTCCTCTACTTTGTCCATGCCGTAGACAACAAACTTC
TCCATGCTCTCAGCGGCATCGGCACCAAACAGGATTCCGCCACCTGCCGCACCTACGACA
AAATCAACCAACTCCTGGACTACTGCGCCACATACCCCAACAATGGTATCACCTACAGAT
CCAACAACGTGATCCTCTCTGCCCACTCCGATGCCACCTACCTCAATGCCAGCAAATCCC
GCAGCCGCGCTGGCGCCCACATCATGCGCTCTGAAAATGACCCTGTCCCCTCCCACAATG
GACACGTCCTCACCACCGCACAAATCATCAAATTTGTTACGTCATCCGCTACGGAGTACG
AAGAGATTCCATATGATCTGTCATGTAATTGACAACTATCATTTCTTCATAGTGGCAGTG
TAATATTTACTTGTGTTTGAAATCAACACAAGCTAATGTCAACTTAATAGAAAAAGAGGA
ATATGATGTGCAGCACGAGAGCAATAATTTCATTCATGTGAATACGGTACCTTGGAAGAT
GGTCGCAAGGTGGGCTGAGGGAGGGGATGTTGCTGCAGCATTATTTGAGGATGCATTTGG
TGGTGTAGAGTATTTTTTGCTTGTGTGTTTCATGTGCATGGGACTGGTCATAGGATGGGT
GGTGGTGGGGGGGGGAGGCAGTCTCAGAAATAATACAGAAAAGCATAAAAAATATTTTTT
GGACATGATTTTTTTTGAGCTACATACTAGTAGTATTGCTAGACCTTGTCCAAGTAACGA
TTTGTGGAGGGAAAATCAATGAAAAAGAAAGGTATTATATCTTCAAATAATTTTTATTAC
AAGTGAAGTTAGACCTTTCTTTGCGATGATGATATAATTTTATTTATGCGTGTATGCAAA
GTATAATATAGGTAAATCCATCATTAAAACTTTTTGTGATATTGTCTGGCGTATATCAGC
ATGTTATTCTGTTTTTGCAACAATATGTGCAAAACACGAAGGAATTAATATCGTGATCAC
GGTGTGGATATATCATAAAAAATTCTACAATATAAACCATGATATTGAGCCTTTTTAAAG
ATTCTTTTACGGTCATTTACAACTGGTGTTGCACTGATTGTTGCTCAAAATATTCATTTT
TGAAACATTTGCAACCGTCACTTCACATAAAAATACGCTATGACTCCCAGCCACTGTGGC
CTCAACAACCATGACCACCGCCGACACAACAGAAACAACCATGGCCGTGGCGGCCAATCC
AATGACTCGATCAGTCTGCCTTTGCCGCTGCCTTCAACTTTGCAGCAGCAAAGAACCCCC
CTCTCCTTCTGCCCCCTACACCTGGCCCGCACAGCAGCCCACAAATAAATCAGGCCATCG
ATCCATCAGTCCCTCCTGCAGCACCTCCTTTACCTCCCTGTCAGCGGCCCCTTGCTGCCG
CACAGCTGCTTCCAATCCAACTGCAAAATCTGCCAGTGGCAGCCATACCAGCACTGTCAT
TTGCGCCAATTTCACCCCATCCAACTGATAGCTTCTTTTCTTCTTCTGAAGAGCAATGGC
CTCTGCCGCATCCAATGCCATCATTGCCACCAGATTGCACCGCCCCGCAGCTGCTTCCTA
TCAAACTGCAAAATCTGCCCCTGGCAGCACTACCAGCACCACCACTTGTGCCAAATTTTC
CCGTTCCCAGCAATAGCTCTCCCTCTTCTTCCAAAGAAGATCAAGGGCCTCAGCCATTGC
CACCACCGCCAAATTGACCACAGCGCCAAAATTAACGGTTTGAGATATTTTTGGTCAGTT
TTGGTCAGTTTCCCCAAAATGGTCAGTGAATTTCCCAGACTATAAGTTATTAATTGACTC
CAGAGTACTATCCTTTTCAGTAAAAATCATTTTTACTATAATTATTTCTCAATTGACATA
AAACATACATCTTGGGGGTCAAAAAATCCACTGCAGGGTCATTCTGTGTTATGGAAAAAC
CCTAGAAGACATCTGATCCGCGCGGTTATGTACATATCAATGTCACAAACATACCACGAA
GTGCATGAGCAAAGACATACCAATGTTATTTACATATAATATCGGAAGAAAAAATGAACA
TGACACATCTCTGAAAACAGTCTTACCTGAGGGGGGGCATCTTGCCTGGCCGATTTACCT
CTGAAATCCGCCGTTATATACATAATGACGTCACAAATATACCATGTGGTGTGGGATGAA
AAAGGTTTGCCAATGTTATATACAACAACATTGCGAAAAGCAATCTTTTTCCTAACTAGT
CTCACCTGCTGTTCTGCAAGGTTATTTACATAACCAAGTTGTAAACATACCAGATTCCGC
CATCCTGTTAGAACTTCAGTGATTGAAAGCACAATGTCATCATCAGTCGTATACATAACA
AATAGGACATACTTCAAAACACCAAAATGAAGTCGCTTCCAGTTCCTGCGCTATCCAAAA
ATATTGACACCATGATGCATTATTATCTCCAAATACATGGACGTGCGCAATCCAAAAATA
TCGACACCATACTTCCTGTGAATCCAAAAATATCAACACCATGATGGAGCATTATCTTGA
AAAACATGGCTCTGCGCAATCCAAAAATATCGACAGGATACTTCCTGCGCAATCCAAAAA
TAGCGACACCACGTCCAAAAATATTGACACCATACTTCCTGTGAATCCAAAAATATCGAC
ACCATGATGCAGCATTATCTCCAAAAACATGGCTCTGCGCACGTCAAAAATATTGACACC
ATACTTCCTGCGCAATCCAAAAATAGTGACAGTTAGTTGTTGTCGGGTTTATTCTATGTA
AAAACACACGACCAAGTAAAAATACTTACCATACCACCTCTCAAACAGGTCGATGGTGAA
GTTAAATAATCATGTACATACCCGGCACAATGTACCACAGAAAAAGCGGTTGGTATTGGA
ATTTGAGATGTATAATTTACTTGTTATATACATAACACTGTCAAGTACATATCTGTATGC
AGAGGATTGCACATATTAATCAACAAATAACTTTGAGTGTCATGTTATATACATCAAACT
GACATAAACATACCTTCGTGATGTAATTTCAAAATGGGGGAGTGGGAAAGATTGACACAG
TCAGTAATGGCTCATGTTATATATATCAAATCAATATGAACATACCTTCATGTTATTGTA
GCATAGTGGAGCCAACATAGACAAAGATTGACCTAGTCAGCACAAAACTGATATTATATA
TATAACAAGCAAAATACATAACAAACGTACCTATGCAAATGAGTTATGTACATAACAAAT
TGATTTTGTACAAAAAAAGGAGCACAACTTTGATGTGGTGTTAATAACAACATGCACGAT
CGCGTAAAAAACAACTTCCCCTGATCTGACACGTAAATATTGTGCATCGTTTGGATTTGT
TCCATGAATCGAGATTCTGTTTCGTGACATCCACCTGAGGTGCTAAGGCAAAAAGCACAT
TTCGAGGACAAAACAAGAGTTCGTAAGTCCCATAGTCATGTAAAATAAAAGTATGAATCC
GGATGGGCCACGGGGATGTAGGCTCATCTCCTGTGACCACTGCTCAACCGTAAAACATGC
AGCACTGCAAAAAACAGTCACACCAAGCGCATTCACACATCTACTCTTGACATAGGCCAA
GAATCAGCCTTTTTTGTACCCCCGGGTACAAAACCTAAATGGAGCATGAATCAGCCTTTT
TTGTACCCCTGGGGTACAAAACCTAAATGGAGCATTCTCAGGACCCCAGGTAGGAGAGTC
CACCTCCCGACGGCATGGACTCCCCAACATGGAAGTTCAGAACCCCAAACAAGAGAACAC
CCTTGTGGAAGATCTGAACATCTTTCAGAAGGGTATAAACATACCATATTGTGTAGAAGT
CTATACAATGATCATTTGCATCGTTTGGACTGAAGTGCAGTTCCACTGCCTTTCTATCCT
CACAATAATCACAAATATAGCTCATAAAATCAAATCTTCGACACCTGTCGAAACTACCTA
TAATTTTCGCATGATATGTTTTTACAACGAATCGGCTCAGGTCACTATCTATAGATAACC
GTGGTGTGACCTTCCCGCACCGAAGCCATCGACATCCAACCCTTCCGACACGAGGTACGC
TAACAAATTTTTTATCACGAGCGGCAAATTTTAACTTTTCACACCAGCGATACGTTTTTT
TTGCATGGTCGACGATCTATCCAAAATCGGCTATGCGATCGACGAATTCCTACGGTTTTG
CGATCTACGAGCTCTCCAAAAATTCTCCCGCGATCAGCGAGCATCAGCGATAAACTTCGA
GCGATCGACTTCTGCGATCGGGGATTCCTACAAGTCGGATTAATTTCGTGAACGAGAATT
CTCGTGAAATAGTTGGAAGCAAGACTTTCAAGAAATAAAAGCCGACGAAGAAAAATTTAA
AAATTTAAAAATTAAAAAAATTCGTTTTCGAGCTAACCTCAACAGGGCACCCAAGACCTT
CTTCACGGCCTTGTTTTATAATACGCCCCTTGGCAAGGCAATTAAGAGGATGTCAACCAG
CAAGTCAAGCCCAGAAGGACTCAAGCCGCAGGAGTCTGAACGGAGTTCAGGGAGGTCAAA
GCCACCCATTTCCTGCATTCCCACTGCCATGGACACTCCTAAGGTAATCAACAAAATCAA
GGTCTCCAACAAAATGACCTTGTCTGTCACCGTCTTTGGCGAGGGAAGTCCTGAACAGTT
CCTCAACCATGTCCAGACCTTGATGGAAATAATTTCCCAGAGAGGCTTCGACACGGACTA
TGGGGAAGCCTGTAAGGCAGATGAAAAGGCTGAGGCAAAACTGACTGCGGCCACTGCGGC
CAAAGCCAAGTTCAAAGGGACCGATGAAAATTCCCCCATCCTCCAGTCGTGGAACAAAGC
AACTGCTGCTGAAATCCACACCAGTGAGGCCCTAGTGTCCGCTGGCCAAGCGATCTTCTT
GCAGTACTCCACTCAATTGTCGGAGACTGCCCGTCGTCCTTGGACCACCATCGTCGGGGA
GCAAATCAACTGCAAACCCTGGACAGATGTGTATGGGACCGAGCATCCCACAAAACGCCC
GGCATCTTGGACCTCCTTTCAGGAATGCGTCCAGTTGCACCTGCAGAACGTCTTCAGGAC
TGATGCAGCGGAGCAGGAACATTTCTACATCAGCAATGGGCTGAAGAAACCAAACAGGGT
ACCCATCAGGGACTTTGTGCAGAGAATCCAGCGCCTTAACGGGTATGTGGAACTCTTGCC
ATGCCTGTTTTACTCTTCAAAGGCTGCAAAGTCTACGAAAGTATGCGGGCCATTTGATGA
TGCCGACTTGGCAAGCCACATCCTCAGGATGGTTCCTAGGAACTGGCAGGAAACTCTCGT
GGACTAGAGAGACCTGCTCGAGGAGGAAGTAGCTATGCGCAGCTATCCGCTAAAATCGAC
AAACTTACAAAGTCCAACAAGAAAATGAAACGCGCTATTGGAAAAAAGAAGCGTAAGCAT
CACGACCTGAGTGACAGTGATGATTCAGACTCATCTTGAGTTGATGGGTTGGGGAGTACT
AAGAAATTGTGTAGTAAAATCGATTGTAATGAAATGATGAACACTTATCTTAGTCCGATT
AAAACTTCCCCACATGCCAACATAACATTTTCTGGTTCAAACAATACATGTTCAGACTGG
GCAGAAGAACTAGGAAATCTTCCAGCCAACCTTACACAGAGTGAAACAATAACCAAATTG
TCGGACCCCGAACTGTCGGATGACCTTTTCAATAGTGTGAACCCCCCTTTGACAGGTAAA
GAAGGGCAGGTCACTACTGTAGTAGCACAAGCAAGCTATAAAGCGACTGAAAATCCAGCC
CGTAAGAATATCAAACACTCTACAGGGCGTCGTACCAGTAACACAGTCATCAGGATCCTA
CTAGACAGTGGATCTGATGGTGATCTCCTGTTCCATGCAAAGGGAGCAGAGAAACGCTTT
CCCTACTTAACTAGGCAGGTGCCAAAGTCTTGGCGCACGTCGAATGGGAGCTTCCTAACC
AAAGGAAGGAGCAAAGTCAACTTAAAGTTCTTTGAGTATTCGAACAGTAAGGAGTACACA
GTGACTCCTGACGTAGTAGAGTACAATATGAAAAAGATGGCAAAGCCAGCGTTTGACTTC
ATTCTTGGATGTCAAACCATGAAAGAGCTCGGAATTGTTCTAGATTTTCGAACAAAAGAA
ATAACCATTGATCATATCATTTTGCCAATGAGAGACATCAATAGTCTGACCTCATCAAAC
TTGGATAAAGCCTGGGCTGTTAACAACAGCATGGCAAATGAACCGCAAAGTACGCAGGAA
GCGACACAGCGTGTAGTCAAAATCCTAGATGCAAATAATAAAAAGGCAGACCTCCAATCA
ATTGTTAGCACCAATTGTACTCACCTAAGTCTCCAAGACCAAAACTCGTTGCTGGAGTTA
CTCACAGAATTCGAGGAACTTTTTGACGGAACACTGGGTGATTGGAACACAGAGCCTGTG
TCCTTTGAACTTAAGGAGGGCGCAAAGCCATATCATGGCAAGGCATACCCAGTACCAAAA
TCTCGCAAAGAAACAACTATCAAAGAACTGAATAGAGTATGTGAACTGGGAGTGGTAGAG
TTTCAGCCCGAATCGGAATGGGCGTCACCATCATTTATCACTGGAAAACAAGACGGAACT
GTACCTTTTCTCACTGATTTTAGAGAAGTAAATAAACGACTAGTTCGAAAGCCATTTCCA
TTACCCAAAATCAGTACAGTCCTGCAAGAGCTAGAAGGATTTACCTATGCTACAACCCTA
GATTTAAACATGGGTTATTATACCATTAGACTGGATCCCGATTCATCCAAAATATGTACC
CTCATTTTCCCATGGGGCAAGTATTCCTACCTCCGTTTGCCAATGGGCATCGCAGGTTCA
CCAGACATCTTTCAAGCAATAATGTCAACACTAATGCGAGCCTTAGAGTTCGTACGAGCT
TACCTTGATGATTTGTTATGCATCACAAAGGCAAACCTGGAAGACCACCTTGACAAATTG
AAAATGGTGCTTACCAGGCTACGCGAGGCTGGCTTGCGAATCAACGCCCGAAAGTCATCA
TTCTGCACCTTTGAAACAGAATATCTAGGTTATACCCTCACACGAACAGGGATTAAACCA
CAACAGAAAAAGGTACAGGTGATTCTCGTGATTTCATCGCCGAAAAATGTCAAAGACCTC
CGTAAGTTCCTGGGCATGGTCCAGTGTTTTAGAGATCTTTGGGCAAGACACAGCAAAGTG
CTTGCCCCACTCACCTCACTGGTAGGAGAGTGCGGTCACACCAAGGTCACCAGAGCCAAT
AAGACGAAGAAACGTCCATTGTACTGGGACACGGTGCATCAAAAAGCATTCGATGACGTT
AAGACTTCAATTGCCAAGGATGTAGTCTTAGCCTATCCCGATTATTCAATGGAATTTGAG
ATACATACTGATGCCTCGTCTAAACAACTTGGATCAGTTATCACCCAGGGTAATAGGCCC
CTTGCGTTCTTCAGCAGGAAGCTGTCGACGATGCAACAGAAGTACAGCGTGACCGAACTA
GAACTACTGGCCGTAGTGGAAACACTCAAGGAGTTCAAAGGCATGTTGTGGGGACAAAGA
TTAAAAGTCTACACAGACCATAAAAATCTAATCCAAGACGCCCTAGGATTAACCTCTGAC
CGTGTCTACCGATGGAGATTGCTCCTCGAGGAATTTGGCCCCGAAATTGTTTACATTAAA
GGCATACATAACACTGTTGCCGACGCCATCTCTCGCTTAGACATACCGAGTGAGCACGAG
AACTGGATGACGTTCAACAGTACTAAAAGCCTCCCCAGGTGCAGCCATCTTTGGATGGGA
CATGTTGTTCGACATCCCCTTCCTGGCCGACTGGAATAAAATTGGAGAATATAGGCAACA
CCAAACAGACCAAAACACAGAACGGGAAAATAGCTCACGACGTGATTGGGACTACAAAGT
TGGTGATCAAGTACTTCTTAGAAAAGATGGTATACTCCGCAAAGGTGAAAGTAGATATGA
AAGTGATCCTTGGACTATCACATCAGTTCATACGAATGGCACCATCAGGATTCAACGCGG
AACCAAATCAGAAAGACTGAATATACGAAGAGTTACACCTTTTTTTAACAACCACACTTA
AAACCGTATTAAATGTCAGTTTCAAAACGACAAAAACGGACTCTCCCTCTTCAAACAACA
CTTACTCGTTACACATGTTTCACAAACTCTTTAGTTCGTTATTGTTACTCTCATGAGACC
CCATTTTTTCACCTAAAAACACTTAGGTTTTTTTGGTTCCTTTTTTACCTGATACTCCAT
TCTTGGGGGCAAGTGACATAGGCCAAGAATCAGCCTTTTTTGTACCCCAGGGTACAAAAC
CTAAACAGAGCAGGAATCAGCCTTTTTTGTACCCCTGGGGTACAAAACCTAAATGGAGCA
TTCTCAGGACCCCAAGTAGGAGAGTCCACCTCCCGTCGGCATGGACTCCCCAACATGGCA
GTTTAGAACCCCAAACAAGAGAACACCCTTGTGGAAGATCTGAACATCTTTCAGAAGGGT
ATAGACATACCATATTGTGTAGAAGTCTACACAATGATCATTTGCATCGTTTGGACTGAA
GTGCAGTTCCACTGCCGTTCCATCCTCACAATTGTACAAAATATAGCTCATAAAATCAAA
TCTTCGACACCTGTCGAAACTACCTATAATTTTTGTGTGATATTTTTACGACAAATCGGC
TCAGGTCAACTCTACCAAAAAGTCGTCCCTTAAGATGTGATCATGGTGGTATTGCATCAT
CACAATCCGGTCATCCCAAAACAATCTTGTGCTCATGGTCGGTCATTCTAATTGGCCTGA
TATTTGCATGGTGGTGGAAGCAGTCCTGGAGCAGCCTGCCTGCAGCGTGGGTACAATACC
ATACCATACACAAAAAAATTAGCAACGTGGCACAAAGAAATGAGCAACCAACGGATATTT
TAAAATGTGTGTACAAAAAATTGCGTTTTTGTTTATCAAAAACCTTCATTACCATATATA
TGTTGGGCCCCAATAAGGCACCAGCCCCGTGCTGGAACTGGGACCGCATTTTCGCCCCGT
GCTGGAACTGGGACGCCAATAGCCCCATACTGGCACCATGAGTTTAGTGTTATGTTAGGT
ATAGGGTTAGACATGCAGTTCCAGCACGGGGTGCCCAGTTCCGCACTGGGCGCCCGTTGT
GGCACGGTGCCAGTATGGGGCTGTCGGCGTCCCAGTTCCAGCACGGGGCGAAAATGCGGT
CCCAGTTCCAGCACGGGGCTGGTGCCTAATTGGGGCCCAACATATATATAGAGAAGTATA
GATGTCATTTTTAACATTCATGTATGAATGTGAATATGCATACCCCTTGATTATGCATAT
AACAATTTGAATACTTTCAGGCTGGTTATTAGCCGGCATGCAAAAAAGGTGAGTTTAAAT
GATATACAGACATAAATAAAAAATATGTTAACAAATTTGTTGAATTCGTTCAAAAATTTG
TCTTCACTTTTGCCCTCTCCTACTGACCAGGATTTACATAACCCATTAGTTTATTCAGAC
ACGAATAAAAATGTATGTTATTGCCATTGTAGTATGCAATTCAAAACAGTAGCTTTCTGA
TATTTGTTGCCACTAACTTCGATTAAATATATTGTATAAGCCATTTGTTTGTGACCATTT
TGGGGAAACTGACCAAAACTGACCATAAATATAAAATACCAAATTAACTCCAACGGTGCA
GGTCGAATGGGTGATTCCCTTCGACAATGGGGGGTGGAGTGTTGTAGCTGTCAACAAATG
CACCACAAACAGAAGACTCTGTCAATAAATGTTTGTGCTGTGCAACAATCAACAATTTAA
TTGTTGGTATTGTTCTGTTTGGGTGACAGGGTGATTTCATTTGACAATGGGGGGTGGAGT
GTTGTAGCTGTCAACAAATGCACCACAAAAGAAGACTCTGTCAATGAATGTTTGTGCTGT
GCAACAATCAACCACTTAATTATTGGTATTGTTCTGTTTGGGTGACAATGGCGTACATCA
GTTATGGATGCGACAACAATGACCCAGAATGCAACAACCAACCATTTATTTGTTGACAGT
GATTTTCCATGATGGTTTGCTTTGTTTGCATTGGTAGCTCGTCCTCCTAAAAAGATGATT
GCAACTGCTGCTCAAGGAAAGCTTCTGTCTTAGTATTAGTATTTTAACACCCTTAACATT
CTAGTCATATTCAACAGAATTATAGTCTTAGTATTATTTTTCAGTCTTATCATTTTATGC
AAATAGTATTCAGTCTCAACCATTTTATGTAAGGTCAATTTCACGTGATCTTGTGAAATT
GTGACAGCTGGTGGTCTCATATTTTCACGTCACCTTGTTGCAAGGATTGTTGCAAAAATA
TTAAATACATGCATGATATACATGGTTTGGAAAGCAATCCTGATTTGATTTGGCCGTGGC
AGAGCGGCGGCAGAGCTGGGCGGACACGGTGATAATGTACTAGTTAAAAACAAGGACTGA
TGGCCTGTTAGCCCCAACATGCAACTCAGTTGCAGAGGTTGGTATTTTTAGAATTATGGT
GGCCTCGGTGACACCACCTCAATATTCTAATTGTGCAACGATGTGTGCTCGACAATTCCT
ATGTGAATTATCAGTGTTCTCTTTGTGCTCGACAATTCCCACGTACCAACAAAAGATCAT
CCAGAAGATACGCAAGTCCTTGAATGATCTTGAATCTTCCCGGAAAAATACTGCCTCTGT
CCCCACTTATTTTGTCGGTCCCCCCAAGGATGCAGGGCCATAAGCCAGGCAAGCTTGGCA
AAATCCAGAAAAGGGAAACAAGGTCGCAGGCGACACACCAAGATAACAATGCCACAAAAA
CTTAAAGACAAGGGCCAGGCATTAGCCGCACCCCAGTCAGCAAACGTCTATGACACTTAG
TTGCTGGGGAACACATGCTAGAGCATCCGGTCAACAAGAAATCTACTCATCTGACCATAC
AGAACCTTGGTGAACAAGTCAGCAAGGTTCTTCTTGGTTGGGATGTGGGCAACAAGGGCT
GTGCCCATTGCAACGGCCTCACGGACTGAATGGTAGCAGATCGAGTTAGACTTCTTCCTG
AGCGTCGACTCAGCCTTGCTCACATTGGTGACAACTGACATGTTATCACCGTACACATAC
AAGGGGCCTTAATGGGGACACCCATCATACGGAGCTTGTAGCGAATGCCACACATGTTCT
CAATGCCGTGTTTCATGGTGCAGAATGTGGTGCCGAACACTGAGGTCTCAACTGTTGATT
GCTTCTTTGAAAGCCAATCAATTACACCGTAATTGAGGAAGATGACAATGCCGGTTGTTG
AGCTTTGGCTCAATAGACTTTCCCACATCCGTCTCCTTTGGGTCAAAAATGAGCCTGGAG
TTGGACTTTGACTTTAGGTAAGAAAACACATGCAGTGCCGCCTCCAGATGTCCCTTGCGT
GGCATCGCAGCAAAGGAAGACAACATGGTAATCTTGGTGCAGATGTCGATCCGCCCAAGC
TCACACATCCATCTAAGGATTCCAATCAGCTACATGCAATAAGTAGCCACACTGGGCTCA
AGCAGCGGGGTAACATCCTGTTAGTGGGCGTAATCACACCGGAACAGGTTGTCCCCTTGC
TTCAGCAAGGAAAACCGTCCTTGGAGATTGTTCTTGAGGAATTTTTCAACATTCTTAACA
GCTTGTTGAACATACTTGGCAGGGGATAAGCACCAGGCCATTGTATTGTCCTCAAAGGCT
TCCTGTTAAGTTTTGCACCAAGATACATCTCAGGCGGGCCGACTGAGTCAGGCTTCAGTG
GGAGGAAGCTGTTAATCTTGTCCATGATGCGCTTGGAGTTATGGTAAACCACCAACAAGT
CATCAACGTAACAGAGAATGTAGGAGTAATACTTCCTACCCTTCCGGTCTGTTTGATCTT
TGAGCAACAGGTTAGGGTCAGCTGCGCAAGACACATAGCCCATCTCGCACATGCACCCTG
CCTGATGCGCCCTGAAGGAGCACGACTAGACATGAGACGATACAGTGCTCAGACTACTAT
GGCCTTCCCGCCGCAATCATCACCAAACTCTTTCCCAATAGTAGTCCAAATTTTCTCATG
GCAAGATGTGGTGATGTAGGCATTCAAAACATTAGCAGCCCATATGTTGATGTCATTCAG
CGCTGCTATCAGCAGGGTGATCTGTATGGTCTCTCAAGACACGACACTGGCATAAGTGAG
GGTTGCTGGGGTCTTCGTCACATGTCCCCTGGCTACGAGCCAGGCCTTACAACAGAAATC
TTCTGTATGTACCGATGATCTGCCGGTGGCGCGACACCATCTGCAAGAAGGTCAAATGCA
ACACGCACATTTTTCATCTCCTTTTCAATTGCATCACACCAGAAGGTGGTCCCAGTGGCA
CGATCGATGGCATAGGCTTCCTCAACTGTCTTGGGGAGTTCAATCCCATACTTATGAGTC
CACTTGTGGTATCGAGCGCTTTGGCGCTTAACCAGGGAGATAATTCAGTCTCTCTTGTTG
AGGACCCAATTCACCCACAGGTTGAACGCAGGTTCATTGGCAATTTGCGCAGCAACCTGA
AGAGGGTGAGACTCTTTAAGGTTGGACAACTTCTGCCAAGAAGTGCTACCGTCCTTCCAC
TTGCAACAAAACACCCACCCTTTGGTGGAGCATTTCACAATCTTCTTGCCGTTGACGACC
GCAACCTGGTCGTTTCGGGACACAGCCACGGATGGATCCTTGCAGTAATCCATGATGGCG
TCCAGCAGGACATACTGATTACCATTGGCTTCACACTGGGCATAGACCGCCTTAGCAATG
ACGCAAGTGTCAAGCACAGGGTTTGCATGAGCGGTGCCCACTAGATTTCCATCGGGGTTG
TGCTTACGACGGAGGACCCTTGTGAGTTCCTGGGCATTCCCAATGGGGACGAGCACCTCA
GTGTTCACAAGGAAGTCCCCTGACACTTCCGAGTCCTTGAGCTCATCATCCAATTCAGGG
AACGAGGGCCCGTCATCATCTTCCCAGGGTTCATTGTTCTCCGGGTCGGGAATAAGGCTG
AGGATGTCAGGACCCAAGTCCTTGACTGTCGTCTTTTCACCCCACCTGTCCTGGATAGCC
TCCAAGAACTACTCTTGTTCTCGAAACAAGGCGGCATTCACACACTCCTTGGGAGTGAGG
GAGCAAACCGTCAAACGGCCTCCAATCTCCCCGTTCACCTTCATGATGTGTCGGGTCATC
AATGCTGGGACCCAAGTACTTGCCAAGTATGAGGGCATCGCCACGAAAAGTGATGCCGTG
GTCATGAAATTAAACCCAATCCCAAAAGCCGAATTCACAGAAAGGGCTAATGTCCGCTGT
TTCCCCGGAGACCACTGTCTCGGGGACCTAGCCTTCTAAACGATAGATGTCATGTGCAGT
GTGCAAGCGGACATAAGCCTTGTACTCAAGTGCAAAGCACCACAACCGGCGAGGGGCCCC
TGACCGAGTCAGTTTCCTGGCGGCACCCTTCTTGAGTTCCCTTATCTCATGCTCGGCGGA
GTTAGACCATGGAGAATAGTACACTGTGCTCTGCAAGTAGCATGATGCCTCCTTGCACTT
CCAAGCAAACTCTCCCAGTTTCATCTCCTTCATGTTGTCAACAATCATCTTCGGGGGGAC
ACCCTCCCGTGCAAAAAAGAGACCAAGGGCCTCATGGGCTTCACCCTTGTGTGACATGGA
GTAGCATCGGTTCCAGCCAAAGCCGGTCGCAAAGATCTGCGCCATTGAATAGCCTTGGGC
TGATGGGACCTTTGGGCAGAACATGGTGTCGCTAAAGAGGTTGCACCGCATCCACTGACA
GTGCAGCATCCGGTCATTTGTACAAAAATGCCTTGAGAAAGTAGGATGCAGGACCGTACT
CACACCACGCTGTGTGGTTTGTCATACTGTGTTCTTTACCTTGTGGAGAAGGATCTGCCA
ATGATTGGCCAGAGTGACGTAGTCCACGTCCCCATGCCGTTCACCCGAGCGGACTCCACA
GACGTCATAAGTCTCTGGGGTGTGGTTAGTTCATACCAACACCACTTGGTGGGTTGCCTC
AAGAGCTGCGCCAAAGTTATCGTTGCCAGTCACATCAGCAGCATCATACTGCAGGGAAAC
CCAACAGAGTTTCTAGCAGGGTTCCTCGCAGCTAACGGCATTGGCCAGAAGTGTCCCCAT
CTCAGCTATACGGTGCGGGCCATCACTTCACGCAGCAGAGATCAAATGTCCCCTGAAATC
AAGGTGGCTCTCTTCCAGAGACGCAAAATCCTTGTCATAGGTATCCCAGGCTGGAGTCAC
GGCCGTCAACTCCAATTGTGGAATGTCATTGTCCTTGAACTCAGCAGAGGTAGGGAGGGC
ATACTAAAAATAGCTTACAATGCCCTCAAGTTGTAGAGGGTTGGTGTACGTGTGGGCAGC
ATCGGCGGGGTCGACAATCAGGATTGAATGGGTTGAGGTAGTGGGATTCGTTGAGAGGAA
CTTTGGGACCTCATGGATTGCCATGCCATTCATCCGGCATTGCAAGGGACAGAGTAGACA
ATGCTCGACCTTGGACACATAAATGGCCTGGTTGATCAGCAGGATCAAGTGGTCCCCTGT
GTCACGGCACGTCAACAACCTTGGCCTTTTGAGGAGGTTGGGAGGGGTCGAAACCACTGA
CCATAACTATGTTAGGATGCTCGTGGACTACAAGGGCATGTTGGCCTGCCACAGAAGTGT
GAGCATGTGAGTCTAACTCAACTCTTCATACATTAGTTTGGCTGCTGGTACTGCCGACAG
AGCGGGATAAATTAACCATCCACACGCTACACATATTTCGATGTGCACCCACAATGGGGA
GCTGACAAGGATCAAACAATGAACCAGTCCCCCTGGACTGTGTCCCACAGGAACTGTCAA
GTCCCAATCCCCCCGACGGCCCGGGCCATCAGCATCTACGGCATCCTTTGTGTGCAACCA
ACCAATGGGAGCCACGGGAACAACTGGAGCTGCGCTCCCTGTCTGGGGAGCTTGACCCAT
GTCAACAGGAGCTAGCATGACGGCTCAATGACCGGCGTCCGCCGTCTCGGTTGGAATTGA
ATGATTGGACCACTAGCGTCAATGACTCGAGTTGGTTGGAGACATCCATCAGGACGGGTC
CTGACTCTGAAGTGTTCGTGGCCTTCGCCACGTGCTTGGTACTCTTGGCTTTGCGAAGCA
ACAGGCACTGCACCCTCTGCTCAGGGGTCATGGCCTTCCATATTGCTTCGGAGTAATGGA
GGCCCTTTATGGTCCCCACCACTTTACCGTCTGAAAGATGCAACTTCCCGGTGGTCGTTC
GGGACAACCTCCTTGTCCGATGCTGCTTGTTGGATCCCTGTCCTGAGGAGGAGCTTGTGT
TGGCGATTGTACATTTGGCAGCAGGTGTACCATGCCCCTTGGCTTCAATGGACAGAGTAA
GGTGAGTGATGACATTGCCAACCAGGGTGGGGAACCGTGATCTGCTATAATGCCCTTAGC
GATCAAAAGTTTGCTATTCTTGCAATCCTTAGGGATAGTCTTAAGAAAAGCACTTATTTG
GTCCTCGTTAGACATTCACGTGGCCGGGCCCTAGGCGGCCCACTCTTTGCGTGAAATTTG
GAACAGTGCTTATCCCAATTCAAACTTCGGGACTCCCCTTCATACCTCATCTTCTTGATA
AAGTCTCGCGCGAGGTCACACTCGAGACAGGCAGTATTGATGCTGACAAATTGGCCCTTG
CAAGCAAAGTATGCCTGCCAACCGCTTTGCAAATCGTCCGGAGAGAAGACGGCACCTTTC
TCCTCAGGCACAGCTTTTACCCTGGCATCTGGAGAAGCGGCGGCTTCATCTCCACCTGCC
TTGTTCAGCTGGGGTGGCCGGAGCTTTTCGAGTCCATCCGACAAGCTCATTGCCTTGGAC
ACAGTTACGGCTTTGGTCAGTGTAGCCACACTCAGCGTGACCACGTACAAGTTGACAATG
GCAGTGACATCCTCGTTGCTGAGAGTGTCAAAGCGACTTCTGAGGGCTGCCATCAACTCA
TCAGCCAGTGCGGTGGCCATGTCTCCGGGAACTGCGGAGGCAACCTCGTCGAAGGTCCCG
AATCCACTTCCTCTCGACGCCAGCCTTCAGGTGGCAGAGACAGTGTCAACAAGGACTGTC
GACTTGTTGGGTTTGATAAAGTGATTTGATTTGGCCCTGGCAGAGCTGGGCAGACATGGT
GGTAATGTACTAGTTAAAAAGACAAGGACTGATGGCCTGTTAGCCCCAACATGCAACTCG
GTTGCAGAGGTTGGTATTTTTAGAATTATGGTGGCCCCGGTGACACCACCTCTACATTTT
AATCATGTGACGCATGTGTGCTCAATGATTCCTACGTGAATTATCAGTGTTCTCTTTGTG
TTCGACAATTCCCACATACCAACAAAAGATCATTCGGAAGATACCCAAGTCCTTGAAGGA
TCTTGAATCTTTCCTGAAAAATACTGCCTCTGTCCCCAAGTATTTTGTCAATCCAAATAG
ATAGTGCACCCCAAAACATACGATGTTTTCCATACAGGTCCCCTCAAGAGATTGTATACG
TCACCGGGAGACCAACACATTTTCATGATGAGTGATAATGACATGTAGGCCTATGCCCCG
TCGCATAGGCATTTGGGAGTGTCATTACTCGTGGTCAAAGGATCTGGTTGATTGTTATTT
CATGTCAAGAATGCGATGCTGTCTCGTGAATTTATTTTTTGTGTTGCAGATCAGAATCAT
ATCAACTTCGTTTTATGTTATGTTTCAATCATAATTTTCCTCTTCCCTCGCAACATACTC
ACGCTCAAATTTGTCTTATTCAAAGTGATCATCAACGGCAATTCTCCAGCAACTCAACTC
CAACGTTGGAAATTAAATACAATTCGTCACATGTGATGTGAGTCCTTGTCTTCAATTCGT
TGATGTTTGCTTTGTTGTATTTTAGTGTCTGCACCATTTGTGATCTGTGATCAATTCAAC
CTCTACTTCGTCAATCATGTGCACTCCAATGGTTTTCTCACTCCCATATTCTCATTTTCA
TCTTCATCATTCCCTCCCTCCCAATCCTCGACCTTCCTCACGTTGAAGGACTTTGCCATG
ACCGATTTTTGTATGCTCCTCCTCCTCCTCCTCCTCCTCCTCCTTCTGCTCCTTCTGCTC
CTTCTGCTCCTTCTGCTCCTTCTGCTCCTTCTGCTCCTTCTGCTCCTTCTGCTCCTTCTG
CTCCTTCTGCTCCTTCTGCTCCTTCTGCTCCTTCTGCTCCTTCTGCTCCTTCTGCTCCTT
CTGCTCCTTCTTCTTCTTCTTCTTCTTCTTCTTCTTCTTCTTCTTCTTCTTCTTCTTCTT
CTTCTTCTTCTTCTTCTCCTTCTTCTTCTTCTCCACGAGACACTTTTTTTACTTTTGACT
ATTTTAGGTAAAATCATGCAGTTCCTCTCTTCACATACCTGTAAATAAATTGTTTTCATG
TTTGATGTGCATGCATGGGTAGTCACATTTTCTTCATGTGTGCTTACCTATAAAAATATA
TCTAAATTTGTCTTCATGTTTGCGTAGGTAATATCGTTCTCTTTAACCTTCTAGGTATTA
ACTTTTGCAATCAATGCTACTTCGTAACTGTACAATATTGTGTTACCTTCAAGCTACCCC
TAAAAATAGATTCGTGACCCCAAAGATATCTATGTCAGATTAAAATGACCAAATGTCCCC
TCTCAAGCCCTCATTCTCAAAATTGATTCGTTGCTCCCAAGAAGTTTTGGTAGATTTGGC
TCACTTCTGTTAGGAGCGTATTCTGATCTGATTTTGTTAATACATTCACTTAGTATACAG
GTTGGATCAACACGTTTTCAAGAACTTCAAGTGATCCTCAGGTGAACTTGATTGGAAAGT
GTCCCCGCGCACGCAACAGCCATTGCGGTCATTTTTGAAACAAAGCGACCACACAACTGG
TGTATCTTCTTTTTACGAAACAAGGCGAATTCCATTTTGTGGGGTCCCGCTGCTGCTAAA
AAATCTTGCAGCGGCTGCTTGTAATTTTCTATTCCCCCCCCCCTCACCGTGAATCGATTG
AGGTGATGGCCAGACGAAGCACGCGTAGAACGAATGAGTGGCTGGCGTAGAGGGCTGCCA
CCAGCAGCCTCTTGCCACCTCCTCATTCTTCTGCGTAGCAGCGGAGATGGCGATGGTGCA
ACAGCAGGGTTGCTGTGTTTTAGCGTAGTTTTTGTCATCACCACGTCCTTTTTCTCCAAA
GGGGCACCGTAGATATTTCAGATTAGTGGTCTTCGTGACGACCAGCATGAGCGGATTTGG
AAAGTTCTTACTCAGCGCGGTGGCGGCGGCCGGCGGCGCCGGCAACGTGGCAAGGCAGCA
ACAGCACACAGCACACATCACCAGCGACGATGACCGAGGAGAGGCAAGAGGATCAGCCGT
GGGCCGCCAAGTCCGGCATGACTTTCATGCGGTCACTCAGGCCGAGATTGCCTTGCCGGC
TACGGCTCCTCCCGCCACGCCCGAGACGCCGGCAGGGCTAGGATTCACTCAAAACACCTG
GTTGCGGATGGCAGATGTGGCGGAAGGAGGGCGTGATGAGGAACCCCATCAGGGAACGAC
ACCAGTAACCACGCCAAGGCAGGGGGCGGTACAGGAATGGGAAGTCAGCACGGGACCCGT
GGCGGGGTGCGTTGCGTCGGCCTATATGAAGCTGGGTGGGAGGCAAGCGACGGCAGCGCA
GACCATGAAAGAAATGAGCTGGCAGCAGAGGGCAGGGGCCGTGTCGACAATTTTGGATAG
GTTTCGTGACGAAGTACTAGCAAGGGGCCCACACCTTCATGTGTTTGTGTATATGGCGGA
AGAGTCGCCAATTTTGCAGGTAATGCACTCCATCACCAAGTTCTTAAGTTAAGTAACGGT
GGCGCTTGACCCTGAAAAGGCGCAAAGTTTCTATGCGGATGTAGCCAACGCAAAGAAATG
CTGGATACCAGGAGATGACGCTCTCAAGCAGAGTATATATTTGCCCCGCATGCTGTATGT
GCCAACGGTACTAGGGAGGTTCATCCTGGAGTGCACGTCGTGGGAGTTATATTGTGAAGT
GGAACGGTTGGTACTGTTAGGGACAGAAGGAGTCACACAGGAGAACTCAGAGCTGATACT
CTAGTGGTGTTTAGCAGCGAGGCAATCTACTACGCCAGCACGGTGTATACCGGCGGTGAC
CCTTAAAGTAAACGCCGTACATTCTGATTATGATTGTTTTGCTTTCTGGGCTTACCACAG
ACTCTCCTCAACTTTGGGGCCAGTGGATCAAACTCAACTGGTGCCTCGAGCAGAGCAACA
TATGACGTTGGGGCAGAGTGCAGCGGCAATACAGCGGATGGCGGAAGCGGTACAGCACCT
TTCCGAGAAGCATGCGGCGGGGATGGGAAACATCCAACATGCAGGCAGTGCAACAAAGGC
TGGCACGGCTACGTTCTCCATCTACAAGTTGGCCGCACTGATGGGACGGTGTGGCATCAT
GCGGGAGAGCAAAGTCCCTCCTATATGGCCGTTGCTGTTGGGGTCTAAAGAGGTGGAGGA
CCACAGGCTGAACATCATGAAAGGTATACGATGGTTCTGCACCCAACGGAATGTGGAGTT
TGATGAGGGCGTATTTCTCAGAGAGAAGACGGTAAAGGCATTAGTCGACATGAAGCCAAA
TCCTGGCGAGGACATCCTAGCGTTTGAGTCCGCAGAAAAATCACTCAGCATCTTAGCATT
CCAACCAAATACTGCATCGGAAATTGAGCAGGAGCAAACCCGAGAGCAAGCAGAAAAAGA
CACTAAGAAGACGAGATCATTGGGAGAAGGGCTGCAATTGGAGACGGGAGACCTGAGGGC
ACCGGTGGACAACTTTCACGACCTACGGCTCAACATTGGGATGTTTGCGGGACTCTTAGA
AGTCCTGTATGGGAACAAATGTGATTTCTTCCAGTGCATCGTCGAGGTGTACCAGGTAAT
GACACATCCATCTGTGGCGGCAATGAAAGGGAAGTTCACACCGTTGCTGTGTTGACAAAT
AACGTGGGCAATCCATGATGACAAGTGTAGTTTTTTCCACCAACGCCTACACCCGGATGA
TTTTAAGGGTGCCTCTATGCCTACGTTCCCGACATCACTGCTTGACAACATCATTCCAAA
TGTACGTTTCCAAAATAACATCCATCGATCCACATTCCCCGAGGCGTGGATGCCAAAACC
TCAGGTAACATCACCCCCACCAGCACAAATGCCTAAGGGACCGAACCCATTCCAACCCGA
TGTGGCAAGACAGGGGGCCCATGGGCTTGGTAAAGAATGGTTTACAAGGCTAGGGCATAT
GCATCCGTGGATACGGGAGTGCATGCGACCGTTTCATGAGAAATTCCAAGGCCGAATCAT
GCTGGGGCGCATCACGGGTGCGGGAAACATCTCTTGGGAGAAACTACCAGTGTTAGACAA
GTATGTAAACGCACTGGAGGAAAAGAACTACTTGTGTTACAACCACGTGTTGGGGATATG
TGGTCACCGCAATTGTCGGTTCCAACATGCCAGGGCAATGGAGATACCAAATGACTTTGC
CGCTCAGTTGTGCGCGACACTCCGGCCGGGCATGGACTACAACCTTCGGACAGAAGCCCC
AGCCACACAGCCGGTGGTGTCGGGGGGACAAGGAGGAGGATCGATGGGAGCCACGGGCTT
TGGGAGGCACATGCGACCCAGCACTGATAGCGGCGGGCGCCCACAAAAACAGGCAAAACA
AACATGTGACATCGAGGGAACATGGGTGATGCCAATGGACGCGTTTGGGACGGAGGGCAT
CAATGTCAGGCAGCGTATACAGGGAGTCGGCACTGCAAACGAATTGTTAGTAAGCTGTTA
GTAAAAACCAAAGGGCTTACTAACATGTGCATGTAGGTTTGATACTAGGCAGAAACCTTC
TCGAAATCGGACTTGTTAGTTAATCTGTTAGATATTTGTGGCTCTTAACAAAATTCATCA
ATTTTTCCAATTTACTTACATACTTACTAACAGGTCCATTTTTGCTAACATTTTAACTAA
CAGATTAGAATATTTCGCGTGTCGATGAACTCCAATTTCCTTACTAACATATTTACTAAC
AAGTACTCCCCCCTCCGGGTAGTAGGAGTAAACATGAAAAATAACATGTTAACTCTGTCC
CTACAAAACCATTTTTGAAATGTAATAATATTTCGAACAATAATTTTGAAATTTAGGTTT
ACAATGGGGACAAAAACAAATATATCAATTCAAAACAACATCATTTGTTTAGATTGATGC
AATGGGAGGGAAGTTCTGTGGGAGTGGGGGTTATATTTCATGGTTGTGGTGGGGGTAGTG
GGAAGATGACATGATGAGGGCAAATAGTAATTTCAAATTAAATAGTTTGGCAAATAAAAG
AATTGAAAAACTAACCATGGGTGTGGTCAATTGTCTTCCCTCTTTTCAGGCTTTAGATTT
GAGCCATGGGAGGGTGGCGTGGGTGTTTAACTCATGGAGGGGGGCAATGGCAGAAGATGG
CAGGTCAGGGACGGTGGTTCCCAATTAAATAGTTGACAAAATAAAATAATTAACAAAAAC
TCACCATTGGTGTGGTCAATTGCCCGGCTTGTTTTTATAGCCTTTCAATTCAAGCCACGG
GAGGGCGCGGCGTGGGTGTTTAACTCATGAAGGGGGGCAATGGCAGAAGATGGCAGGTCA
TGGACGGTGGTTCCCATTTATATAGTTGACAAAATAAAATAATTAACAAACCACTGGTGT
GGTCAATTTCCCGGCTTCTTTTTATAGCCTTTCAATTCAAGCCACGGGAGGGCGCGGCGT
GGGTGTTTAACTCATGGAGGGGGGCAATGGCGGAAGAGGGCAGGTCAGCTCCGACATATC
AAATTAAATAATGGAAGAAAAATAAAAATTAGCACAACTCACCATTTGCACGGTCAATTG
ACCTGCTTCTTTAGTGCTTCTTCAGAGCTAGGTTGCATACCGAGGATATTTCCTCAGTAA
TTTAGGATTGCTTCTTGTAATATTCCCTTTTTTGGAAGGAAGGTGGTATTTGTCACAGTG
AAATTACTGTCAAACTAACCTCAAATTAGGGGGCTGGGATATTATGGAAGTAGATGAGAC
TCCTCCTGCAAATTACTGGGGAATATACAGTAGTTCTTGTGGAATCGTCATGATTACTGT
TGCAGTAATATTTTGAGGGTTTAGTGACAGTAAAAAAAGGAAGGGCATAATGCATCTGTT
GTGTTTTGTGTCATCGGTATATGAGAATGTATTAGAAAAAAATAATCAGACCAAATGATG
TAAATAATTGAATATTTTCAAAAGTAAGCCAAATGCATGCCCTCTTTAGGCCAACATGTC
TTACTTTGTAGAAAAACTCTTTTCCATGAAGTAAGCTTGTCTACATGGTATTAAGAGTTG
CTTTTGAAAAGTAAGCCACTTTTGGAAGCTCACTTTTGTTGAATCAGCTTACTCAGCAAG
TAAGTCATTTTTCAAAGAGAGACCAGAAAATGGCCATGGCCAACATGGCTTACTTTCAGA
AAACAGTGCACTTTTAGAAGAGCCAAAAATAAAAATGATTTCTTGAACAACAGTATTTGG
AATGAAGAGAATGTCAAGCATGAAAAAGCTCTTTCAAAAGCTACTACAATACATATCAAA
AATGAAACAGCAGAAACTACTTTGCAATTTTGCTCTCCTTGCATTTAAATGCATGCCCTC
TTTAGGCCAACATGTCTTACTTTGTAGAAAAACTCTTTTCCATGAAGTAAGCTTGTCTAC
ATGGTATTAAGAGTTGCTTTTGAAAAGTAAGCCACTTTTGGAAGCTCACTTTTTGTTGAA
TCAGCTTACTCAGCAAGTAAGTCATTTTTCAAAGAGAGACCAGAAAATGGCCATGGCCAA
CATGGCTTACTTTCAGAAAACAGTGCACTTTTAGAAGAGCCAAAAATAAAAATGATTTCT
TGAACAACAGTATTTGGAATGAAGAGAATGTCAAGCATGAAAAAGCTCTTTCAAAAGCTA
CTACAATACATATCAAAAATGAAACAGCAGAAACTACTTTGCATTTTTGCTCTCCTTGCA
TTTAAATGCATGCCCTCTTTAGGCCAACATGCCTTACTTTGTAGAAAAACTCTTTTCCAT
GAAGTAAGCTTGTCTACATGGTATTAAGAGTTGCTTTTGAAAAGTAAGCCACTTTTGTAA
GCTCGCTTTTTGTTGTATCAGCTTACTCAGCAAGTAAGTCATTTTTCAAAGAGAGACCAG
AAAATGGCCATGGCCAACATGGCTTACTTTCAGAAAACAGTGCACTTTTAGAAGAGCCAA
AAATAAAAATGATTTCTTGAACAACAGTATTTGGAATGAAGAGAATGTCAAGCATGAAAA
AGCTCTTTCAAAAGCTACTACAATACATATCAAAAATGAAACAGCAGAAACTACTTTGCA
TTTTTGCTCTCCTTGCATTTAAATGCATGCCCTCTATTTAGGCCAACATGCCCTCTTTAG
GCCAACATGCCTTACTTTGTAGAAAAACTCTTTTCCATGAAGTAAGCTTGTCTACATGGT
ATTAAGAGTTGCTTTTGAAAAGTAAGCCACTTTTGGAAGCTCACTTTTGTTGAATCAGCT
TACTCAGCAAGTAAGTCATTTTTCAAAGAGAGACCAGAAAATGGTCATGGCCAACACGGC
TTATTTTCAGAAAACAGTGCACTTTTAGAAGAGCCAAAAATAAAAATGATTTCTTGAACA
ACAGTATTTGGAATGAAGAGAATGTCAAGCATGAAAAAGCTCTTTCAAAAGCTACTACAA
TACATATCAAAAATGAAACAGCAGAAACTACTTTGCAATTTTGCTCTCCTTGCATTTCAG
TCTTCCATCACTTTCATCTCCAAGCAAAAATAATGTAATAGCTGCTGTATCAGTTATCAG
TGGTTGACCAGCTTACACAAGTAAGTTGCATTCTGACCCTCAGATGAGGTAGTACATTAA
CATGAACCAGAAATTGATTCAGATTGCTCATTTGCAGCCGGTAATCATCCTGTAGGCTAG
GACCAAACCATGTAGAAGTAGAGTTTGACAAGATGACAAGATTATTGTCTCAATTGTGAT
TCCATCACTCTTGTTTGTACCCAGTGTAGGGTGCTCTCCGTGTAATGCAGTTCTCTGCTT
TTGTTTCTAGTAACTTATTATAAGAATTTAGTTTGATGTGCATATGGATTGACATTCCAA
TTCATAATATAATAGCTCACTAATAATACGGTGATAGATTAATTATTTCTGTTGTGTAAT
GTATGTTCTTTTTCATGAGTTATTCAGAATATTATAACTTAGAAACCCTGCTTACTTCTT
AACAATTCCACATAGCTACCAATTGTAACAAGGTTGATTGTTGGGGGTGGGCCTATTTTA
TACTCTCAGCTTTCCTCGAGAGTGGGCCTATTTTATACTCTCAGCTTTCCTCGAGAGTGG
GCCTATTTTATACTCTCAGCTTTCCTCAAGAGTGGGCCTTTTTTATACTCTCAGCTTTCC
TCGAGAGTGGGCCTATTTTATACTCTCAGCTTTCCTCAAGAGTGGGCTTAGTTTATACTC
CAAGCTGCCAAGAGAGTTTTGGTAATGACAAAGGGGAAGGTACTCTATGGGAGTTCTAGG
TTTGGAGGGAGAAGATGCTGTTGTTGGAGGCTTGAATGAGAACATTAATCTGCTGAAGAT
TTGGAAGATGTCAAGTGAATTTTAAGATCTCGTTTTGCCGAAAGAGTCAACACCCACGAA
GGATGAGGTACCACAGTCGACACGACCACGATCCAATTTCACGAGAACACTACCATGTGG
AAGGGACGTCTTGCAAAAATCCCCCCTTTTGTAGATGAGCACCTTGATGTATGGACAGAA
AAGCTGCTGAACCGAAGATAGATGTCAGGCGAAAAAGAAGATCTCGTTTTGCCGAAAGAG
TCAACACCCACGAAGGATGAGGTACCACAGTCGACACGACCACGACCGAATTTCGCGAGA
ACACAATCCCAGTTGTCTGCTTTGAAGTCACAGTCCCCCCTTTTCGTAGATGAGCACCTT
GATGTATGGACAGAAAAGCTGCTGAACCGAAGATAGATGTCGGGCGAAAAAGAAGATCTC
GTTTTGCCGAAAGAGTCAACACCCACGAAGGATGAAGGTACCACAGTCGACACGACCACG
ACCGAATTTTGCGAGAACACAATCCCAGTTGTCTGCTTTGAAGTCACAGTCCCCTTCTTT
CGTAGATGAGCACCTTGATGTATGGACAGAAAAGCTGCTGAACCGAAGATAGATGTCAGG
CGAAAAAGAAGATCTCGTTTTGCCGAAAGAGTCAACACCCACGAAGGATGAGGTACCACA
GTCGACACGACCACGACCGAATTTTGCGAGAACACAATCCCAGTTGTCTGCTTTGAAGTC
ACAGTCCCCTTCTTTCGTAGATGAGCACCTTGATGTATGGACAGAAAAGCTGCTGAACCG
AATGATAGATGTCAGGCGAAAAAGAAGATCTCGTTTTGCCGAAAGAGTCAACACCCACGA
AGGATGAGGTACCACAGTCGACACGACCACGACCGAATTTCGCAAGAACACAACCACATT
GAAGGGATGTCTGGCATAGATGGATAATAGCTGCTGAAGACTGAATAATGTCCAGCAAAA
AGGTAGATCTTTGATGAAGAAAGATAGTCTCCTGAAGATTGGAAGATGTCCTGCATTGAA
AATAGTTAAGGAGAGAGGCTGAGTGGATTAGTAAAAGTGTGGGACTTGTTTTCTCTTTTC
CCAATCAAACAAAATAACAAACTACCAAAAAAACATAGATTGTTGGAGGTGCTGTGGTTT
TGGGGGCGAGTTTGAGGAAGGTGCGTTGTTAAAGGCATTGTGACAACATGAGGTGCATTG
TTCGAGATGTCATGCAAGGCATGAGGAAACTTTGTTAGAGGAGATGCTGTTGTTTGTTGG
AGGTCATGCCATAAGTGAGGAAGAAGGAGGAGACAAAAGTTGATTGCATATTGATTCGCT
TAGCTTGCTCACAATCCACGCCAACTTATCTGTCAAGGGAGTGAGATCTGCACTCTTTGA
TGTCTGTCTCTGCGAATAATAATGTTTGTGACATGACTCTCCAAGATAATTTGCAAATGG
CTGATGCAGGAGATGTAAAAAATCATCAATCATGTTGACACCACACAGACTCAAGCTCAT
ACCACATATTTTTACCAATCAGACCACCCTTCAAAAACATTGTATGATTTTCCCTTTCCT
CCTCAACTCTTACATAAAACCATACGAAGTAACAACTACTTGCCACCTTCTAACTCATCC
ACAGAATTGACAATTTAATTTTTTTAATTGGTTCCTCCTGAGAGTTGGGATGAAAAAATG
TTAGATCATCATTACCACAGGATTTGCAAAATGAACCAAGCTGAACACAGGCTTACATTA
CTTTGCTCTTTTCACCGGCCCTACCACATATTTTCAGATCATTTGCAAATGACCAATGCA
GGAGATGTAAAATCATCATTTGTGTTGACAGCACACAGACTCAAGCTCATACCACATATT
GTTACCCATCAGACCACCCTTCAAAAACATTGTATGATTTTCCCTTTCCTCCTCAACTCT
TACACAAAGCCATATGAAGTAACAACTACTTGCCACCTTCTAACTCATCCACAGAATTGA
CAATTTAATTTTTTTAATTAGTTCCTCCTGAGAGTTGGGATGAAAAAATGTTAGATCATC
ATTACCACAGGATTTGCAAAAAGAACCAAGCTGAACATAGGCTTACATTACTGTGCTCTT
TTCACCAGCCCTACCACATATTTTCATCAATCAGACCACCCTGCAAAACCAATGCATGAT
TTTAAACTCCTGTCCCTCTCTCACACACAAAGTTGCTTGAAGTAACAACTATTCGAAACT
GAGCAACAGATTTGACAATTCAATTGTCTAAACTCATATTTAAAAAGTAATAGTCTCATA
TCAAAACAATGTCTCAGAAGATCACATAAAACCTACAATATCCAAATGTGCTGGATTAAT
AAAGGGTTGGGATTAGGGTTAGTGTTAGGGACAAAACAATGTATCAGAAAATCAGATGAA
AACTTACCATATTAGTTAGATTGATGGGTGTGCAAAAGAGGAAGTTATGTCAAAAGTCTA
TCCACACTTCACAGCCAGGTAAAACAACACTCTACAAAATGTACAAAAAGGCAGAAACAA
ACAGCCAGACACAATCACATCTAAAAGATCTGAGGAGCTGGGAGCGAGGGAGCAGTGTCG
ATGAGCCTGCCAATCTTATTGGGTTGCTCCTAAAACAAAATAAATGTGACCTATAGTTAC
AATCAAAGGAGGGCAAAACTTTGTCTGTGGTCTTTGAGATCAAAAATCTCCCATTGGATG
AAAACAAACAATTTAATTGAAAAATTATGAGTAAAAACTGCAACATCATCAAATTGCATT
GCTGCTCTGTAGGAATGAAACAAAATGAGTCGCAGCTTCAGTGACGCAATAACAACAAAC
AACATTCCTCGGACTTCAATACCACAGATTACACAAAATAGGAGAACAGAAATTAAATTG
AAAAAATGGTGAGTTAAAAGAGGTGCAAAGTCATCAAAATAAGGTGCTTTCTCACCATTC
TTTTTGACTTGCTGCAATGTTTGAACTAACACAAGCGCATGGTGGCAACAACAGGGCAAA
ATTCGGTCTGTGGCCTTCACTGCCACAGATTGTGTGTAGGACATCAAAAGAGCAATTTAA
TTGAAAAAAATGGTGAATGAAGAATTAAGACATTCATCAAAACATGTTTTTTTCTTACCT
TTCTTTTTGTGCTGCAATCCTCCCAAAATGAACACGAGTGGGTAGCAGTAATGGTGGCTC
AAAAGATGGTCTGTGGGCTTCACTGTCACAGATCAGGTGTAAGAATTATAAGCACCAATG
TAGAGAAGTCAAACAATAAATTGAAAGTTGTTAAACCCTCGTGATATGAAGAGCGAAAAC
AAACAAAAGCAAATACAGTCTCACCTTGTGCGTGGGATTTGACGACAGAGAATGATGTTG
GCTAGTGATGAATGGTGGGGGTGTTGCCTAAATCAATCTGTGTGCAAAGTTTCCCATTGT
TGAGTGGGGAGATGTGCAGAACAAAAATTTAATTGAAAAACTGGTGAGTTAAAAAAACTG
AAACATCATCAAACCATGATGATTTCTCACCATTCTTTTTGTGCTGCCACTCTGCTGAAT
TAAACGCGAGTGGGTGGCGGCGACGGCTGTGCAAAAAATGGTCAATGGGCTTCAATACCA
AAGATTGCACATACGAATTAAAAGGAGCGATTTAATTGAAAAAATGGTGAGTAAAAAAAC
TGCTACATCATCAAAAGATGATCTTTTCTCACCATTCTTTTTGCTTTAACGCCCTGGTTG
AATGATCGCGAGTGGGTGACGGCGACGGCTGTGCAAAAAACAGTCTGAGGGCTTCAATTC
CACAGATCACGCGTAAGAATAAAAAGCAGCAATTTAATTGAAAAATGGTGAGTAAAAACT
GCTACATCATCAAAAGATGATCTTTTCTCACCGTTCTTTTTGCTTTGCCGCTCTGGTTGA
ATGATCGCGAGTGGGTGACGGCGACGGCTGTGCAAAAAACGGTCTGTGGGCTTCAATTCC
ACAGATCGCGTGTAAGAATAAAAAGCAGCAATTTAATTGAAAAAATGGTGGGTAAAAACT
GCTACATCATCAAAAGATGATCTTTTCTCACCGTTCTCTTTTGCTTTGCCACTCTGGTTG
AATGATCGCGAGTGGGTGACGGCGACGGCTGTGCAAAAACGGTCTGTGGGCTTCAATTCC
ACAGATCGCGTGTAAGAATAAAAAGCAGCAATTTAATTGAAAAAATGGTGAGTAAAAACT
GCTACATCATCAAAAGATGATCTTTTCTCACAGTTCTTTTTGCTTTGCCGTTCTGGTTGA
ATGATCGCGAGTGGGTGACGGCGACGGCTGTGCAAAAAACGGTCTGTGGGCTTCAATTCC
ACAGATCGCGCGAAGCAGCAATTTAATTGAAAAAATGGTGAGTAAAAACTGTGAAATCAT
CAAAAGATGATCTTTTCTCACCGTTCTTTTTGCATTGCCGCTCTGGTTGAATGATCGCGA
GTGGGTGACGGCGACGGCTGTGCAAAAAACGGTCTGTGGGCTTCAATTCCACAGATCGCG
TGTAAGAATAAAAAGCAGCAATTTAATTGAAAAAATGGTGAGTAAAAAAACTGCTACATC
ATCAAAATATGATCTTTTCTCACCGTTCTTTTTGCATTGCCGCTCTGGTGGAATGATCGC
GAGTGGGTGACGGCGACGGCTGTGCAAAAAACGGTCTGTGGGCTTCAATTCCACAGATCG
CGTGAAGAATAAAAAGCAGCAATTTAGTTGAAAAAATGGTGGGTAAAAAACTGTGAAATC
ATCAAAAGATGATCTTTTCTCACCGTTCTTTTTGCTTTGCCGCTCTGGTTGAATGATCGC
GAGTGGGTGACGGCGACGGCTGTGCAAAAAACAGTCTGTGGGCTTCAATTCCACAGATCG
CGCGTAAGAATAAAAAGCAGCAATTTAATTGAAAAAATGGTGGGTAAAAAAACTGTGAAA
TCATCAAAAGATGATCTTTTCTCACCGTTCTTTTTGCATTGCCGCTCTGCTGTTATGAAC
GCGAGTGGGTGACGGCGACGGCTGTGCAAAAAACGGTCTGTGGGCTTCAATTCCACAGAT
CGCGTGTACGAATTAAAAGGAGCGATTTAATTGAAAAATGGTGTGTAAAAAAACTGTAAA
ATCATCAAAACTAGATGTTTTCTCACCGTTCTTTTTGCTTTGCCGCTCTGCTGGAATGAA
CGCGAGCAGGTGGCAGCAACAGGGGAGCAAAAGACGGTCTGTGGGCTTCATTGTGATTGA
CCGCAGTGGATCCAAAATGTAACAATTCAATTGAAAAAGTTGAGCATATGTTGTGTATTG
TAAGCATTTGCAATAAAGACAAGAATGTAAGGGGTATTTCCCGCCCATTTATATTGTGTG
AAGTGCGAAGTGCGTGATTGCCCGTTGAGGGCCAGACTACATAGGGCGGGGAACTCCACA
AATGTTAGCCTGCTCAAAAAATTCTGCCTCTAGGTGTCCATATTATTTAGATGAAAGAAT
CTTGTTTTAGTACCTCATGTTAGTAAAATTGTAAGTGGGCAAGCGAGAGATAAATTTTTG
CTAACATGTAAGTAAAAAATGAGAAAGAATCACCTACTCCTCCCAAGAAGCACGACCGTT
GAGTGCTGTTAGCTAATCTGTAAATAAATTTTTTTTGCTAACCATTTAGCTAACAGAAAC
TTGCATCTTGCTAACAATTCGTTTGCAGTGGGACAGGTATATTGGAGAGAAAAGCAGCAA
CAGTTGCCATGATATTAGCAAAAACAACAAAGACAGGCGCGTTAATAGGTGAAAGGGAGG
CCAACACGGAAAATCGGAGCAGCAGGGTGGTGGTTCAGCGGTGGAACGAGACACGCGGAC
AAGCGTTACTATATCAGGGGCAAGGTAAGACACTTCGGGAAACTACGGGACATGGAATTG
ACAGCGGAAAGGGCACAATGAGGATGACCGGAGGTAGCAATGACAGTGCAAGGACAGAGG
CAAACGGGGACACTAAGGGAGGAGATAGGAGCATAGAACCACATACAGATACAGAATCTA
AACTAGATGGGAACGTATCATGGGATCTTGATAGGAAGCCGGCAAGTCCACACGCAGGGA
GACAACCCATGTCCGGGATGTGGAGTCCCAAAAGGTCACAGGGTGATGAGGAGCGCAGAC
AGCAAAAAAACAGCAACGTGCAGGGGGAAGCAAACGTCAGGGATACGGGCAGTGCAAGGC
CACAGGAGGACAGCAAGCAAACAATGCCACAACAAGGGGGCAGACAGGAAAGCTCAAACA
GTGAGTCAGTAATGGGGGCTGGAACAACCCAGCTGGACCCAGGCATCAGGGATGCTCCTG
GATTACACAAGCCACGGCTGATGGATGGCACTGTCGTGTCGGGGATCAACAAAGCACGAC
ATAAAATTGAGAACAAGGCCCGGCGGCGAGGCCGAGAAGCACGGCAACACGAACAGCCAT
ATTGGACCACACACAGTGGCAATGGGCAAGAACCAACGGTGGAACGAGAAGCACCAACAC
AGTGGCGGAACGAAATGTGCCCACGCGGGATGGCACTGCATCATCCAGCTGCGGAAGTGT
TGTTGCCTTATGCCACCAAGGGATGCCCAGTCAACACAGAGAAACCGTGGCAACCAGAGT
GGATAGAGGAAGCGATCAGACACGGGCCCCATACATCAGCACTAGTACCGGAGGCCATCC
AGCAGCATCATGAGGAAGTAATGGAAAAAGTCCATACCGGACACGTAAGGGTAGTGGAGT
GGGACAAACTACAGAGGCAGGGGGTGCCGGCACAGTTAAAAGTATCCCCACTTGCCATGA
TACCGCACAAATCGAAGAAGTTTTGAGCAATCTTGGACCTATCCTTCGACGTGATGCTAA
CGACAGGACCGCGATTACCATCGGTGAACGAGACCACTACCCTACAGGCCCCGTTGGGTG
CAATAGACCAACTGGGACATTCTTTGCTCCACATTATACATGCTTATGCCAAGGCAACAG
AGGATGACAAAGTCTTTTCAGTCAAGTACGATATAGAAGATGGCTTCTGGCGCCTTGATT
GCGAGCAGGGCAAAGAGTGGAATTTCTCGTACGTGTTGCCACAACCACCAGGATGCCCGG
TAAAACTTGTGGTTCCGACTTCATTACAGATGGGGTGGGTGGAGTCCCCACCTTATTTCT
GCACTGCATCCGAGACGGCACGGGATGTGGGGGTTTACTACATCAAGAGACCAGTGGGAT
CACTCCGTCCACACAAGTTCATGCCCCAGGCGATGGTGAGCCCTGATGTGCAGAAGCTAC
CTAGCACTACCAGCACAGACAACCTACAGTATTTCCTGGACGTGCACGTGGATGATTTCA
TCCCTTTGGCCATTGCCACCTCAAAGGCACAGCTGGAGCATGAAGCAACGGCCGTCTTGA
CGGGAATACACGACGTGTTCCCGGCACACAGCAACCAGCACCTGGACTCTATCTTATACA
AAAATCTGTGCAAAGGTGATGGGCAGTGGGCGTTGTGGCACAATCTTCTCGGCTTTGAGT
TTGACAGGGGGATCGTGACAAAAACCATGCAGTTGGATAGAACAAAAAGAGACTTCCTTC
TTCTCCTCCACCACAAGTGGGTACGGACAGCACGACGCAGTGGAACACCAATCCCGTTCC
CAGAATTTGAGGCCACCATTTCAAAGCTTCGGCATGCCTTCACGGCTACAACCGCCGGGC
GAGGGATGCTTTTGCCATGCAATAGGATCATAGCAATGCGGCCTAGAGCGGTGGCGTTGG
AAAAAAATGCGGATCTGCTCCAAGCTATGATTGATTGCCAAACCTTGTTACGAGAAGCCA
CGGTAGCTTCCACACCGTGTCGCGAATTGGTGCCGGGTTGGCCTGACTTTGTAGGAGTAA
AAGATGCGTCGAAGCATGGGATTGGCGGGATAATTTTTGGGGAGAGAAAAGGATTCCTCT
CTGGACAAGTGGCGGTGACTACCACCAGCCGGGCAACATCATGGCGCAATTGGTGCGCAT
ACTGCCTCCCTCTGGGAGTGGACCCCTACTTACAGGGTACCAACCATGAACACAAGTGCC
GAGTACTCTTAGGATTTGCAGGAGCGGTGCGCGCAGGATACTACGGTCGATGACGCCAAG
TCAGGAGTGGAACGGTTACTACGGGACTCATGGACATTGGTAAGGCGATTGCCTTGGATG
TTGGGATAGATCCCACAAAAGGGTCAGGGTAAAGGGATTTCTTGCCATGTCTGGCACAGA
TGTTAGACGGGTTTGCTAAAGAGGACCCACCAACAGTGGAGAAATTACCGTCGAGGTCGA
TATACCAGAATACTTGGTCAAACAGAGTATGCAAGTGGGGGCCACAGCAACTGCACGAGC
TGTGGGCAATTTGACATTAATAGCGTTCTATTATCTTCTATAAGTAGGGGAATATAGTGC
TTGGGATACGTCAATGTGTCTGGGGGAGTCTTCCATGTACTTCCAGACAAGGCGATTGTA
CCCTGCCCTTAGCAAAGGGGCAGGAGCGAGCCAGGGTGGGTAGCAGACTCAATGGGGTTT
GTATGGAATGACAAGGCGATCCTGGGGTCGTATTTCAAGAACATACAATCACACCACCGG
GTGAGTCTGTGACCCGCTGGCCAGCTGAGGTTCCGGTCAGGTCGGGCGGTGACTGGATGG
GCGGCAAAAGGAACTCCAGGTGCCGGCCTGATACAGCGTCCACCTATCTTCCTTCTGTGG
TGGGGAAAGCACCCCAAACCGGTCTCATTTTTGGAGCTTCCATTTATCCCTCACAGAGTG
TGAGGCATGGTGGGCGCCCCAAAAGCACCAAAAATGAGGCTTTTGGGGGGCAGGGGGTGA
CTAAGTAGTCTTACCCTGCTGTAGTTTTGGCAACAATGTGTGTAGTAGTAAGTACGGTAC
CTGTATCCAGCATCGTTGTCACCGGCTGACGAGTGAAGAACTTAGGCCCAGTGCGGACAC
TTGGTTGAGGTGATGGCCAGACGAAGCACGCTTAGAACAAATGAGTGGCTGGCGTAGAGG
GCTGCCACCAGCAGCCAGCAGCCTCTTGCCACCTCCTCGTTCTTCTGCCAAGCAGCGGAG
ACGACGATGGTGCAACAGCAGGGTTGCTGTGTTTTAGCGTAGTTTTTGTCATCCCCTATC
CCACCCTTTGTCCTAATGGGCGACACAATAGCACCAAAAATGAGGCTTTTGGGGGGCAGG
GGGTGACTAAGTAGTCTAACCCTGCTGTAGTTTTGGCGACAATGTGTGTAGTAGTAAGTA
CGGTACCTGTATCCAGCATCGTTGTCACCGGCTGAGGAGTGAAGAACTTAGGCCCAGTGC
GGACACTTGGTTGAGGTGATGGCCAGACGAAGCATGCGTAGAACGAATGAGTGGCTGGTG
TAGAGGGCTGCCACCAGCAGCCTCTTGCCACCTCCTCATTCTCCTGCCAAGCAGCTGAGA
CGACGATGGTGCAACAGCAGGGTTGCAGTGTTTTAGCGTAGTTTTTGTCATCCCCTATCC
CACCCTTTGTCCTAATGGGCGACACAAAAGCACCAAAAATGAGGCTTTTGGGGGGCAGGG
GGTTACTAAGTAGTCTAACCCTGCTGAAGTTTTGGCAACAATGTGTGTAGTAGTAAGTAC
GGTACCTGTATCCAGCATTGTCGTCACCGGCTGAGGAGTGAAGAACCTAGGCCCAGTGCG
GACACTTGGTTGAGGTGATGGCCAGACGAAGCACGCATAGAACGAGTGAGTGGCTGGCGT
AGAGGGCTGCCACCAGCAGCCAGCAGCCTCTTGCCACCTCCTCGTTCTTCTGCCAAGCAG
CGGAGACGACGATGGTGCAACAGCAGGGTTGCTGTGTTTTAGCGTAGTTTTTGTCATCCC
CTATCCCACCCTTTGTCCTAATGGGCGACACAATAGCACCAAAAATGAGGCTTTTGGGGG
GCAGGGGGTGACTAAGTAGTCTAACCCTGCTGAAGTTTTGGCAACAATGTGTGTAGTAGT
AAGTACGGTACCTGTATCCAGCATTGTCGTCACCGGCTGAGGAGTGAAGAACCTAGGCCC
ATTGCGGACACTTGGAAATCATTGCTGCAACTATTACAGTCTCTGAATGATTATGATAGC
AAGTGAATACGCAATAAGGGGGAATTAAAAATACATTGTGCAGAGTGTAATGTCTTAGTA
ATTCCCCCATTTGTTGGGGGCATTCTCTTTTGAACAGTCAAACTTTGTGTGAGGTATTTC
GAGGACAGGTGGGGGGGGTATGTAAAAGTTGGCCTTTTTTGGCTAGCGAAAACGATTCAT
TAATTGTGCCAGGTATAAAAAGGCGCTTGGTTGCCTTGGCGTACAAGGAGGAATAAGGTG
AGGAAAATTTATGTTTCTTGGATGATTTGAAGAAGAACTGGATCAGGAAGCTGTGTAATA
ATATGAAAAAACCCACTGGGAGGATGGGGGCTGATTTGAAGGATCGCCTCAACCGGTGTA
TTGCGATCGAGAGGAGAATTCTTGACAAGTTGTCCTCTGGAATCCTTGGAGGTTCGTCCG
AAGATGAGATGAATCCATCCTCATCATCGTCAACGGATGACGGGGAGTATAAGCAGGAAG
AATCGTGGGAGAACGAAGAAGAAGTTGTTCCTGCCACGCAGATCCAGCCACATCAGGTTG
CGACGAGGTTCTTGCAACCACCTGCTTTGCCCCCCATGGATTTGGATTTCTCTGATGCAA
ATGAAGATGCCAACAATCCATTGGACAGCACCATCAACAGTGCCACCGCCCATCCCTGAC
TCTCGTAGCGCAACCGCACAGGAGCTCGATGACGAATTCAATTTGGAGGTGGCTCGTGCA
ACCCAGGTCACAAGGAGGAACACCACCTCCTCATCTGTGGCCAGGGCTAGACAAAGCACC
ACACCTGTTGCAGATGCTGCTTGCACTACCCCGGCAGATCTTGGGACAGGAAAGAAGTCA
AGGGTAAAGAAGACAGGTAAGACAAATGAGACAAAAAACTCAACAAATTATGAATGAGGG
TCTGTAACGAAATCAATTGAGAAGATTGCTTCCTCAATTATTGATGGTAGGAGCGATGAT
CTCCATCAGTATATGCGATGATGAGGAAGATGGAGTGGGACAAGGCCAAGGAGCGTCGTA
GACAGGAATGTGACGAGGCACAACATGAGAGGGAGGAGGCAAGGCGTGAGAGGGAGGAAA
TGGAAGATAGGCATGATCCTCGTATGGAACTACAGTTCCAACAACAGCAACAAACAATGC
AAATGATGATGATGATGATGATGGGTGCAGGATCGAGAGGTGTAGCAGGGGTAGCGAATG
GTAAATCTGATAATGCAGAAAACAGGAATAATGAGGATGAAGCGAAGGAGGAGTAATTAT
TAAACTAGTGATCTGTGTAAGTGTTCTTCATTATGAAATTTAAGTTGTATCATTACAAAT
TAAATATTATCATCAACTATCTGAATTAAATTTAAGTTGTATCTATCTGAATTATAGTCT
TCTGGCCGCAAGTAATACTGTCCAATGCGGCAGTACCCTTCCAGATTGACGTATCTTTCA
TACTCCAGGTCAAACACAGTTTTGATTTGATTTCGACCAGCGATGTCTGTTCTGAAATTG
TGAGTTAGGATTATGGATTGCACAACAAGTCGTCGTTGTTTGGAATCCGAAGGGAGGCGT
TTCTTGCACCGCGGAAACAAAGCTTGCAGAGCTCGCATTCCCCACTCGCCTATGTTGGGA
ATGTCGAGACACGACATGTTGGCTGAGGGCTCCCAAAATATGTCGTGTGGCGACATTCCG
CGACACAGAAGACATGTCTCGGAATGTCGCCGCGACATGTCAGGAAGACATTACTTTTAG
GGGTGTCTAGAAGACATGTGAATGTCGCGACATATGACATGTCTTCGGCGGTGTCTTTGT
ACTCTCTAGTAGTGCAATGTAACATACTCAGTGTAGATAATGTGATGTATATTCAGTATT
GACTCAGAGACAACAAAGATATTAAAATTAGATCTAAGATATTCAGTATTGACCCAGAGA
CAGCAAATAGATTACAATTCAGTGTCACTACTCTCCATCGCTACCCCCTTCTTCTACCTC
CTTTCGAAATATTTCAATACTCCATGAAACATTAAAACTGAGTCTTCAACACATGTCTTA
ACTCCAAAAGTACAATTGAATCTCAAGGGGACATGACAACAAAAACACCGAATGAACAAA
ACACTACATCATCCTCAAGCTACACAACTCTACACAATAAACGCTAAGAAAGACATCATC
ACTTATATCAAAACAAATATACTTTACTTTGCTACAAATTATGACAAAATAGAAACAAAT
TGAAATTACTCCCAATTTTGAGTATGTTCTTGTATTGATCAGAGAGGACACGGCGACGGG
CGAATGGGGTTGATTTGAATTGGGAGGGATGTGGGGAGGGAATGCAGGGTCAGCACTGAC
AATTTTCAATTAAATAGTTGAAAAGAAGAAAAAAATGGGAGAACTCACCAGTCAGGTGTG
TGATGGACCTGATTCTTTTTTTGGCCGCAGGGCTCTTGGTCAGAGAGGACGCGGCCACGG
GGCGATGTGGTTGATTTGAATTGGGAGGGTTATGGGGAAGAAGGGCAGGATGAGTTGTGT
CAATTTTCAATTAAATAGTTGAAAATAAAAAAACAAAATGGGAGAACTCACAAGGCTTGT
GAGCAATGGACCTGATTCTTTTTTCTCAGCAGGGCTGTTCATTGGAGAGGACGTGGCGAT
GGTCCTTTGTGGTTGATTAGATGTGGGAGGGGTGTGGAGAGGAAGGGCAGGGTCAGTTGT
GTCAATTTTCAATTAAATAGTTGAAAATAAAAAACACAAAATGGCAGAACTCACCAGTCC
GGTGAGCAATGGACTTGATTCTTTTTTTGCCAGCACGCTGTTGCTCTGAGAGGACGTGGC
GACGTCGCAATGTTGTTGATTAGATGTGGGAGTGGTGTGAAGAGGAAGGGCAGGGTCAGT
TGGGTCAATTTTCAATGAAATAGATGCAAATAAAAAATGGTAAAACTCACCAGTCAGCCT
GATTCTTTTGTTGCCTGCACGGCTGTAGATCAAAGAGGACGCGGCGACGTCGTGATGTTG
TTCATTTAATGTGGGAGGGATGTGGAGAGGAAGGGCAGGATGAGTTGTGTCAATTTTCAA
TTAAATAGTTGCAAATAAAAAATGGCAGAACTCACCAGTCAGGTGTGTTATGGACCTGAT
TCATTTTTGCCTGCACGATATTGATCGTAGAGGACGCGGTGATGTCGCGATGTTGTTCAT
TTGATGTGGGAGGGGGATGGGGAGGTAGGGCAGGGTCAGTAAGGACGATTTTCAATTAAA
TTGTTTGGCACGTAAAAAACAAAAATCAGCATAACACGACAACCAACCTGTCTATTGAGG
GGGCGTCAACGACGCTGTGTTGGCGCGATGGCTGCGAAGACAATGAGCCAACTCGTGGCT
CAAAACTCCATGAACTCACGGAGATCGAAGGGGATGACTGTCCGCGTGAGCGGAAATCCC
ATTGTTTTGTTTTGTTATGGAGCAATGCAAAAATGGGCGCGCGTGGCCATCTGCTTGATG
ATTCACGCTTCTCTTTACAAGTACGCATGTATTTGTATGTAGGGAGATGACAGGCGGTCC
CGACACATGACTAAACCCCATAAATAGTGACTGAGTGGACAGATGTCGCACGACATGACC
CGTGTCACCAAGATTCGGTGACAATGTCGTGTCACGGTGACATGTCGGAGACATGTCACC
GACATTCCCAACATAGCCACTCGCTATATTATCTTAACGACTGTACACGTTGCTGACACG
CAACATGTACTCACGCATTGCCGGATGTAACTGCCTTGCACTGTGCTCATTCATAGGCCC
TACCAAGATGTTCCATGCATCGACGCTCCGAGGGAAACCGTGATCAATCCAAATCTTGTA
ATGTCCAATCCTCCGACTAATGGAATCAAGAAACCTTGCACACAAGGAACCATCAGCGCA
ACTGCCAGGGAAATTAATTGCTGCAAGAAATGCTTTACCATCCGGACCATATGTGAACAC
ATTATTCACTGTGGTATCGCATTCGTACCCGTTGTAAAAGGCATTCTGTTCCACCCGTTC
GGAAGTGCACTCTGTCTTCAACGACACACTGTCCATGAAACCTATCATGTCATCAATTGC
CGCCTCATGGTTGTTCACCATTGAAGCAAACAGTTCCATCTTCTCTGGGCTAGGAAATTC
AATTCTTGCAAGAGGATGGAACCGCAGATGCCGGACTACCAACTTCAACATGCTCCTCAA
CATACAAGAACAGGGTTTCGGAGTAATACCAAAAATCACACACAGAAATTTATAGTTTAT
TGTGCTCCCAATGTAGAATAGAAAGAGTCCCAATTGGCCTTCAGACGACAAAGACCACTT
ACGTCCTTTTCGTTTTGGTAGAGCTGGATGTCCCGGCGGTTCGAGTATGTCGTGGAGCAT
ATTAAATGCTTCACGAGTTAGTCCTGTCATCAACAGAAGGAAGATGGGTCTGCATAATGA
AAAAGATGATTCCACGGAGACTTTGAAGGGTGTAGAACAGCTTCCCAGTACAGCCACGTG
CATTCGTGAATGCTGTTTGAATATGCACAAAGTGCTAGAATCAGCGCAAAAATCTTGATG
CGATAATGCGTGGAAGAGGCAGGAACAAGTGACAACATTCTGCTCGTGGATCAGTCAGTG
CATCATGGTGCCAGAACAAAATGATGATGGGGGACGCTGAGAGAAATGGTGATGAGCATG
ACGGTTGTATCGAGAAGCCCTATGTATTCATCAGGAAATCACTTGAAAAACAATATTTGG
GACAGTTGATGTGTTAAGGGAACTAAGTTTATTTTTTTGGTGATTAGGTAGTTTCCATAA
CAGAGAGTATGACATCCCTTCTATTATATTATTTTTCATGTTTGCAGATAGGAAATATTT
ATATGGCAACATACCTAGAACATGATGCAAGTCCGTGAAGCTAGTAGGTATGGTAGCGCA
TGTGAGCAACCAATCGTACCTACTTTTTTGCCGTACCATACAATCCTTATTACTCGTGCG
CGCATTACAATACACTATGGTATCTCAAGAGGTATCTCTAGACTCTAGATACACCAATAT
CGAAAGGACACACCTCTAGTGTCCATCGTATTGTACTGTAGGAGGAACAGGCAATTATAT
ATATTATATTTTCATGAAGTACGTGATTTGCGTTTCCGCTGAAGTCATTCACAGGTCTTT
CGGTACTGCGTCATCCAACGGATGTGGCTAGGATGGTTCTCATGAGGTTACCAGCACATT
CGTGTGACGTGGCGACAAACTGGCGATGACATACGTGAACAAGCACGGGACCGGCTTTTA
ATTACCTTTAATGGTGAACGGAAAAGCCAATCTCCAAAAGAAAAGCCAATCTCCAAAAAG
AAAACCGGATACCATTTCATTTTGACGTAGGAATAGTACGAAGATTGGTAAATGCCAAAA
GAAAACTAATTCTCCAAAAGAAAACCAATCCCCAATATATTTGCCGACCTCGATAGGTTT
CTATTTTATTTAAGCCTCAATGATGAAATCAAGACTTTCGTGAGAAGAACTATTCACGAT
TAGATCGATTTTGAAAAAGAATAGATCTAAACTGATACATGCCTAGGAAGTGAAATCATA
GATTAGTAATGATCGCAGATCTTAGATTTTCTACATTAGAAGTAGATTTTTGAAGTTAGA
TGATGAATTCTTTTCTAACGATGTGATTTTTCTAAAACATACACTCTAGATCTAACAAAT
TTTGCGCTATTTTAGCGAAAGTAGTAAATCTGTTTAGATTCAAATTCTGCGTATTAGATA
TTTAATTATGTTGCTATATTAGATTTAGATGGTATCCATTCCTCTTTCAGTGCATTGCTA
ATCAGTCGTGTATAATTTATAATAATTATATTGTTATGCCTAATTATTATTTTGACAGAT
AATCTGTTACCTACCATACGCTATGGTACCACTGTACGTGTCCACTTGGAGCTTAGGCAC
AGCGCGAGTATCTTCACGCGATGTTGAGTGGAGGAGGCAGGAAGGATCGACAGCATTCTG
CTCGTGGATCAATCAGAGTGTGTCGTGGTGTCAGAACGAAGTGGTGATGGAGAACGTGGA
GGGAAATGGTGATGGGCATCACGGTTGTTTCGCGAATCTTGCTGTCAACATCAGGGAATC
ACGCGAAAAACGAAATCTGGAACATTTGTAGCTAAAAGTAATTGTGGTAGTAAGTTCTCA
ACCCTCTTACATAAAGTTGGACCAAAGTGCGTTACCTAGAGCAAAAAAGTGTACCTAGTT
AACTTAAACTAGAGCACTTTCCAACCTTAGTTTATCGCTTGTGAATTAGAACAATCTGGT
ATTTTTCAGATAGATAACCGTATCCGCGAGAATTTTTGCTCTAGATAACCATATTTAATG
TTTTATGAGATTGAGACTACACCGGAAAAGGGACATTGCTCAATTTGTACGACGAAAGCA
TGGCAAATGGTGCTAATTGTGTTCGCCTAAATAATGATCAAATAATATTCTTGGTGGGGG
TCTATAGTGGTAATTTTTGGCAAGGAATCGAACGGTGCTATCAGATTGACTCAGAAGTGA
GCCCAGGTGGGCGAAATCGGGCAATATCATTAACTAGGGTCGGTTTTTGCTCTAGTTTAT
TAACTAGGGGCGAATTTTGCTCTAGATAAGGGTGAGGGTTAAAAACTGTCCCAAATCAGT
TCTAAAGTATACATCTGGGACTGGATATTTGAACATCTGAACACCTGGATTGATTAAGGT
AGTCACCCATTGTATAATATTTCATAGCCGTCTCATAAAAATATAATATATATGTTGGGT
ACCAAATGGCCACCGGCCCCGTGCTGGAACTGTGACGTCATTTTCGCCCCGTGCTGGAAC
TGGGACAAAAACAGCCCCGTTGTGGCACTGGCCAAAAAATCGCAAACAAGTGAAGATTTG
GGGCGTGTTTTCAGTTGAAGTAGAGTGTTAGGGGTACCCAAACACCGAAAATTCTGACAT
GCTTTTCTGACCTAAGTAGATAGGCCATCTGCTCGCTTCCGTATCCATGCCATCACGTGG
ATCTTTCGACGCCATCACGTGGATCTTTCACACATCATCCAACGCACCCATCGGAACTGC
AATCCAATGTAGTAGTTGACAATTGCGCACCTTCGCCTATTCCAAGCCAACAATTCCGTA
AGGAAGACAAATGGCTTGGCCGCGCCCCTACCAAACATCCCACTGGACCTCCGACAGGAC
TACCAACAAAACCACCATAACCACAGCCATCTCTAAGACTAACTCCTTTGCCATCAAAGC
ACCCTACGACAATGCCAACTCTTGCACCATCGCCGAGGCACCGTCATCTAAGCCAAGTAG
TGCTCCGTCACAACATTATCCACCAATGACTATCGTTTCAGTAATCAACAGTGATTCTTC
ACCAACTCTGTCACCAATAGATCAGCCTTCTCCAGGATTATCTGGTTCCCCTGCTACCGA
TGATCTTCCTACCTCTACACAAACGCTCCCTCCACCGACAAGTTCCACATCAACAATGAG
CACTTTTGATCAATCAAATCATCATCAAGTCTCGATCCATTTTCATATCTTTCTCCTATT
CCGGTTTCTCCTGCAATGTCACCAACTGCTAAGCCAATCTGGCTACCATGGAATTTTTGT
CCTCCAGACATTATTACGGATCCCACATCTGGACCGCCAACAATCTCCATAACAACTGTG
GATGAAGGTTGTTCAAGCGCCGACACCTCGTGAGCCACATTTAGATGATACTTTCTTTTT
GTCAACTGTCCTTCTTCATTAAAACAATCATGCCTTTTACGTTTTTCTAGATTTGTTTCG
ATGCCAAAATATTAACATCGGATAAAACACTGAGGAAGAATTGGATTTTTTCTTTCATGG
ATGAATGTCCTGATGTGATTGGGGGGATAGAGGAAGATGTTGGGCTGGTATGTAGCAGTG
GTTCCGTGAGTTTGGTTCCGTAAGTTTGCTGTCTTAATTGTTTGGCATTTGCAGTCATCA
TATCTACACATCTCTGTGACTGTTTCATTGCCAAAATGTCAAGCTTGAGTGAAAATCACA
CTTCATTACAGGCTCAGAACTCCACTTTCCTCTAGAAAATGCTTTGTCAGGCAATCTACG
GAACATCTCAATAGATGATTACTCAGAAGTTATGGGTCCCACAACCACTTCTAACATGCA
AATGATTCTCTTGCTTTCCAAAAGAGGGTCTTGAAGGCGGGAAAGCAGTTTACATTGACA
AATCTTCCTTTTTGATGACAACTTCTTTCTTCATCAATCAGTTCTACTCTGTTATTGGTA
AAATGTCTATGATGTCAGATCGGAAATTCAGGTGACAAAATAAAATCTAACGTCGTCATG
ACAGTAGAGGTGACATAAGAACAAAGTGTGATCTATAGAACTCTGCTTAACTAGAACACA
ACAATAGAAAATGTTATTAAGTGTTGTCTAAACAAAAGGTTATGTTGTCTCAAAAGGTTA
TGTTGTCTCATGAAGAATAGTCATGTGACTACAGCAGTGCCACATTGGGACTTCCCAAAA
TGGCACTGTATTTTCTAAGGTACAACCATGACGAACACATTTCAAACTACATACTTATGT
ACCCTCATCAGTGAAAAGTTGGGGCGCCCCAAACTGGCACTAGTGACAATTTGGGGTGCC
CCAAGGTGGCTCTGGTGCCACAATGGGGCCGGTGACAATTCGGGGTTTCGGGCCGAAAGT
CCAGTTCCGGCACTGGGCGCCCAGTTCCAGCACGGGGCGCCCAGTTCCAGCACGGGGCGC
GTCAAAATCGCAATTTTTGCCCCGTGCTGGCACGGTGCCACAACGGGGCTGTTTTTGTCC
CAGTTCCAGCACGGGGCGAAAATGACGTCCCAGTTCCAGCACGGGGCCGGTGGCCATTTG
GTACCCAACATATACAATCAAGATTTTTTCAAAATCTTAGTTGTGTTGGAAACTGAGACC
TTTTCTCCTTCTTCTCCTCCTCCTCCTCCTCCTTCTTCTTCTTCTCTTTCTTCTTCTTCT
TCAGTGAGACAGTTTTTTTGCTTTTTGCCAAAAGAGGTACTGACCAGAAAGTTGATGTGA
ACTTACCTGTAAATAATTCATTTTTCGCTTGGACTTACATGGGTAGTTATATTGTCCTAA
GTAATTGCCTACCTTTAAAATTATATCTTTTTGTATAACGTATGACATAATTTTCAAGAA
TGTTTCTGTAAACTTCAAGGGAACAATAGTCACAAATTCTCATTTTAATCATACAACAAT
GGTTCTGTAAACTTGAAGGGAATGTTATCGTGTCACAAAACATCCCTCAATATCATAAAA
ATTCCCGTAATCCCAGCACGGTCATCATAAAAGTTTTTAGGCCCCGTCCATTGCAAAAAA
AATTTAGGAGCAATAACTCAAAAACGTACTTCTGGAACTCGGTTTTTTCTCCCTGTCCGT
CGTTCTTAAGGGTCTGTTTTTTTTTTCACAGGCAAGGTAGGAGTATATGCTTGCCTGTGA
AAAAAAACAGAGTTCCAGGCCGATCGCACCCATCGCCGAGAATTATACTGCAGATCGCTC
GCGAATAATAAAATAATACTGCAGATCACTCGCAAATAATACTGCAGATCGCTGCGTGAC
TTGCATGGCTGCAGCCGATGCGGCGTGGACAGCAAATACCTCAGCATTACGTCGATACCT
GCATACCAACATTGAACTGGTTATGCGTAGTGAGAGATGGGTGGCTGACTAGGGTCAACA
GGCTACAAATAAGCTATAATGAAGATAGCGTGAGCGAGGCTGAAAATGGATGTGACAAGG
TGTCGATGATGCAAATAGTCGTCGATAGCACTATTTAATATGGTCGATTTTGGTGGATCG
CTCGCTTTTCAACACTAGATAATATCTACTGATTTAGAAGTACGTTTTACGTCACAGGAT
ATATTTTGCAATGGATGGCTACGGGGCGAGCAAAAACAGACCCCAAGAAGAATAGAAAAA
CAGACGTACGTTTTTGAGTTATTGCTCCTAAATTTTTTTTGCAATGGACGGGGCCTTATG
ATATATTGGCGAATCCGAGTTTCGTGCGCGCTGAGACAAAAAGCGTGGTTATTTTGCACT
GTTGAAAAGATGACGCCAATATCATAAAAATGTTTTATGATATTCCTGTTATCGCACGAT
ACCATAAGGTACCGTACAATACAGGTAAAAGGGTAACTATCCATTATTTTTTTAAATAAT
ATGCCTGGTAACTTACCTAACATACCGTCTAGGTAAATAAAATATATCCTGTAAATTAGT
ATTGCATAATGTCATGAATCCAACATAAGCAAGAACTGTCCAACTTTGTTGTCTCTTTTT
TTATGTACATTTTACAGTATATGGTGTTCTAGCCATCAACAATGGTATGATGCCACAGTA
CAATGCACACTAACGAATATGTGATACCACCAGCCTCATCTACACAACACAAAGAGTGTT
TTGAAGTAGTTATGTATGCAGAGATTGTTGCCAATATGGCATACTTCTACACAATGGCAA
CTACGGAAAGAAACTTTTGTCATAAACATATATATATATATATATATATATATATATATA
TATATATATATATATATATATATATATATATATATATATATATATATATATATATATATA
TATATATATATATATATATATATATATATATATATATAGGCAGTGGTTATATGGAGCCCC
CTGGGTTCGTCTGACGAAACCAAGTTAGTTAGGTGTTTCGTCTGACGAAACGGATCAAGG
GTATGTTCAAATACAGACGTGAATATAAGATAAAAGGTATCCCATTTTGCTTCCAATCTG
ACCGGAGATCGTTTTAACTAAACTTACGAAATAACATTTATTATCTATATATTTAAAAAG
AACAGAGCTCTCCAGGTGTGCTAAGGCTATGCGGTAAAGGTTGTCATTGCATCACCTCTG
GACAGGGGTTCGATTCCTTCTTTTGTCATTTTACAGTTGCATGGTTTCGTCTTACGAAAC
CATGTTTACTAGTGTAAGCATGCAAATTTTTCATTTCTCTAAGACTTTCGATTTAGTCTT
ACAAAGCCATGTTTACTAGTGTAAGCATGCAAATTTTTATTTCTGTAAGACTTTTGATTT
CGTCTTCTGAAACCTCTAAGACTTTTGGTGATTTCGTCTGACGAAATGTGTTTTCGATTT
GAATTTGTTTTAGATCTAGTGGATACCTTTTCTTGAAAATGGTGTCAGTTGGACATCTAA
CTGACACCTAACTGACAAAATGCTTGCGTCTGGCGAAGTGGTTTGTTTCGATCTGACAAA
CCCAGGGGCTCCATATAACCGACCCCTATATATATATATATATATATGTTGGGTACCAAA
TTGGCACAAGCCCGTGCGAACTGGGTGCGATTTTTCGCCGTGCGGAACTGGGACCTCGAC
AGCCCGTTTGGGCACCGTGCGGCACGGGCGTTTCGATTTTTCGCCCGTGCGAACTGGGCG
TCCGTGCGGAACTGGACTTTTGATGAAACCCGGGTGGTACTGGCCCGTCTTGGCACCAGT
GCCAGGCGGGCACCTAATCCGACACTAGTGCCATTTTGGGGCGCCCCGTCGCACTGAAGA
GGGTACTTAAGTATGTAGTTTGAAATTCGACAGTGTTTTAGCACTGTCAGTCAATGCCAA
TTTGGGACATCCCAAATTGGCACTAATGTAGTAACATGATTTTTCCTTATGACACCACAA
TAGTATTCTTTATTATTAGAAAACAGTCACTAGAAAACAATTAATTCACTAATCAAGATA
TTAACCACTGCTGTTTATTCCTTGTTCACACAGTTCTTGTTGATGCCCCGTGACATTTTG
AATTACATAGAATGCCAGCTTTAAAACAGGCACACCTTGCAGTACGACAAGTCCCTGCCT
TGCAACCACACCCAAGATGCTTCCCTTGCCCACCTACCATTGAAACAGATGCAGCCGCTT
TCCTCTCCTTAATTCTTGGCAAGCCAGTCCATTCATCTAGAACACTGTCCAAACCCAGAA
GCTTTGTGTTCGATGCAACAGAGGTCATGTAGCTGGGATGGTAGAGGGTGTCTAAGACAC
CCTTTACAAGCCAATCGATATTTGGCACAAGAACTGTCTTTTGATTGTACTACTTCCACC
ACCACCAACGTCAATGTCTTCCCATCAGCCTTTGTTGTGTCAACATCGTGGGTGGCACTG
GACAATGCTCCCCACACAAAATGCAATTCTTTATCAGATAAAGCATTCCTCTTCATGCTC
CTGCCTTGATGAGAGAGTGACTGAAAAGCAGCATTGCGGAGAGTCTTCGTCGTGGAGATT
CATGGAGTTCGTTCTCTCTGACCTCCAACTCTACCTTTCGCTTTCAGCCACCAGAGCAGC
GTTGAAATCCTGGACCGTTGGTGCACGAAACCATTGACCCCATTTTTCAATGACACCCTT
CTCACCCTGTGAAGAACAATTTCCAGGACACTGCCAGCATACTCATCCAGCAATTCCCAC
ATTTGTTTCCGCACTCCTCAGAATTACTCGTCTCCATGGATCTGCCAATGTCATTTCCCT
GTCCATAACTGCAAAGCAACTGCGGACGTGTGCCTTCTCCAGAGTGTCAGCATTCGTTGG
CTCTGTCATCTGTATGAGTAGCGATATCCATGGGTGGCCAACATCACCTTTGTATTTTGA
CATTTCATCAAGATTGCCTGGCATAAATACTTCTTCACCAGGTATGCCTTCCATTTCCTT
GGGGACTCTTCTGATGATTCCCAGCTAACATTTCCTCTGGTGGACTTTTAGATTCCCCAC
AGATGTCATTTCCTTGGGTGGACTCTTGAGATTCTCCACAGCTGAACCATCTGTCAGCAA
TTGGTGACCTGCCGTTGGCTTGAGAATGGGAAACCACCTGTCATCATGAGCCTTTCCCTC
AATTGCAAATTGACACCAGAAGGAACACTAAGAAAACAAACGCCGCACTGGAAACCAAAA
CCTTTCCATCCAAAGTAACTCCCATGAGGTGTTTTCACTCTCAGCTTCTTAAGGAACTGA
GCCACCAATCGTCAGTCCGATCAACAATGTACCCTTGTCTGGTAAATGCCTTTTAGAAAT
CTGAGAGATATCTGGTGGTCCAGAAGCTGGCAACATCTGATTTTGAGCAGAATTATTGTC
AGAGGTCTCTTTTGTGTTGTTGATTTGTTGGCAGTTGTGGAAGTTGTATTTGTTTTCCTG
ACAGACAGAGATAGAGTTGCCTCTTCCAATGGTACGTCCGCTCCAATCCCAAACACCGAT
TCACATCCATCTCTGTTGCCAAACCTGCAAGCATTTCAGGTGCAATTGGCAAATTGGAGA
TTCCCACCTGTGGGTGCTGCCCAAACATGAGATGATACGGTGTCCTATTTCCTATCCCTC
GATGGATTTGTGTGTTGCACCTCCACTGGATGAAGGGTAATGACTGTGCCCAGTGTTTCG
ACTTGTTCTCGTGCATCCAATTGCTAATTTTCTCTACCGTCCTATTCCTTCTCTCTATTC
CACCATTGGACTCAGAGTGACGGGGTTTCCCTGTCACCAACACTGTCGGCCATAATCTTT
TGATCTCAGAGATAACGCCAGTGCAGAACTACAAAATGTTAATGTCACTGTGATCAAAAG
TGATAATAAACATGACACACAAAACATACCTCTTCATCCAATACCACACGACGAGATTTA
GAAGCTCCATGACAGAACTCTTTGCCGTTATCCGCTTGAAGAATGGAAGGAGGTCCAAAG
ATGCAAAAGATCTGGATGAGTTCGATAGCAACAGCCCGGTGTGTTCTGGATGTCAAGGCG
CAATTGGCAGAACTTTATGCCGTGGTCTTGATAATCCAACACATATTGGAAGGGACCATC
GGGCATACTCTGGTAGTCGATGAGGTCGATTTGTGCTCGAACATTCATACCTCGAGTGAG
CAACGGCTGGTGTCCTGCTTTTGCCTTCTTGCGGGGCGTGACCTGATGCACACTGGGCAA
AACCTAGGAAACATCTCACAGGCCCAGCGAGGGATGCTCTTCCCATACTTTGCTGTTACC
CTCTTGAATAGAGTCTTCGCCTTGGGATGGTCATACCAGCATCCAGTTCATGGATCTGTC
TGAGAACATCAAATATCCGACCATAACTGACAACCTTTTGCAAGAATCCAAAGCCTCTCC
ATTTTCTTGTTTGAAGATGAGTATGTGGCTTGTATCGGCGGTGAGGATGTCGTACTTCTT
TCCCATTTGTACCCCACTTTGTTGGGGATCTTTCTTAATAATTTAAGGCGTTCTTGTTCC
TCCAGCCTTGTAAGGACAGCATCAGTGAATATATCTCCTCGAAAACATTATCACAGATGA
TGTGTGCATGCTTGTTGTTGTTTTGGGACTGTTGATAGATCTTGGCATCCAATGCTTTGT
AGAACTCTTCTTTTCTAGCAGACAAAGAGTCAGAATCTTCAGTGCCGCCTTCTTCACCTT
CTACATTGGTGGAGAGTTCATCGTGTGGAAAACGTCATCATAGTCGTCCAAATCAAACTC
TTGGGAGAACTCCTCCAACTCATTCCCTTGAGATTCGACTGGTATCTCATCCTCTTCTTC
ATCTTTAAGAGGCTCTTCTTCTGATGGTGCTGGACTCTGTGAGAGAGAATCGAAGAGTCA
TCAGAACTATCCCTTGATGGTTTTCTGGATGGTTTTCCTCTTTCCAGCCCTGGCCATGGT
GCAACTCGATGATTCTGTGGAGTAATGTAATTGCGATGTGGGAAAATCTACATCGTTGTG
ATGGTTCACGAAGAGCAGCAGTAGAAATCGCGAGGCGCGATCTGTACCACTAATGGGAGA
GTGAGTGTGTTGTGCTGGCCAAAAAATGCGAGCAATTCAATGCAATTACTGCGTAGTGCG
TTGAATCGCTGTTCGTGTGGGTGCGTTGGATGATGTGCAAGATACGTGATAGCGATGCGG
TGGATGCGAAAGATCCACTTGATGGCCACATGATGGCGGAAGCGGAAGCGAGCAGATGGC
CTATCTACTTAGGTCAGAACATCATGTCAGAATTTTTGTGTTCGGTACCCTATCACCCTA
CTTCAACTGATTATGCGCCCCAAATCATCACTCGATTGGTGTTTTGGCCCAGTGCCCAAA
CGGGCTGTCGAGGTCCCAGTTCGGCACGGGCGAAAAATCGCCAGTTCGCACACGGGGCTT
GTGCCAATTTGGTACCCAACATATATATATATATATATATATATATATATATATATATAT
ATATATATATATATATATATATATATATATATATATATATATATATATATATATATATAT
ATATATATATATATATATATATATATAGGCAGTGGTTATATGGAGCCCCTGGGTTAGATC
TGTGAAACCAAGTTAGTTAGGTGTTTCGTCTGTGAAAGCGGATCAGTATGTTCAAATACA
GACGTGAATATAAGATAAAAGGTATCCCATTTTGCTTCCAATCTGACCGGATCGTTTTAA
CTAAACTTACGAAATAACATTTATTATCTATATATTTAAAAACACTGAGCTTTCCAGGTG
TGCTAAGGCTATATGGTAAAGGTTGACATTGCATCACCTCTGGACAGGGGTTCGATTCCT
CCTTTTGTCATTTTACAGTTGCATGGTTTCGTCTTACGAAACCATGTTCTATGTAAGCAT
GCAAATTTCTCATTTCTCTAAGACTTTCGATTTCGTCTTACAAAGCCATGTTTACTAGTG
TAAGCATGCAAATTTTTATTTCTGTAAGACTTTTGATTTCGTCTTACAAAACCTCTAAGA
CTTTTGGTGATTTCGATCTGGCGAAATGTGTTTCGATTTGAATTTGTTTTTAAATCTACT
GGATACCTTTTCTTGAAAATGGTGTCAGTTGGACATCTAACTGACACCTAACTGACAAAA
ATGCTTAGTCTGGCGAAGTGGTTTGTTTCGTCTGACAAACCCAGGGGCTCCATATAACCG
ACCCTATATATATATATATATATATATATATATATATATATATATATATATATATATATA
TATATATATATATATATATATATATATATATATATATATATATATATATATATATATATA
TATATATATATATATATATCAGAGATATAGAGGCTGATGCATAAATTAGATTAAATGATT
GAACCAAAAACCTCCAACAAAACACAACGACGACTTCTACAAAGTTGTTTGAGACAGAGA
ATCTTTTTGCTATAACATCAGCTGGACTCTATTGACAAATTCCATAAGAGAAGGACGCTT
CTCTGTGCCAGCCAGACATGCTATCTTGGAAGCACCATGTACTGAAGTCCTTGCAGTGAT
TACTTCCTCTCTAGCAAGTAATTCTATTTTGTATCAGTATTCAACTGACGGTCTAACTGA
CATAACTGTCAATATTTGACCGTTGAGTCTTATACTCAGCGCTCAACTTATGGCACCAGT
TAGTATACACTACTGGCACCAGTTAGCTTACACTATTGGCACCAGTTAGCATAATATAAG
CTAAAGAGCTCACTTTCCAGACATTTCCAATTCACGAACTCGTAATTTCCTACCGATTGG
TATTTAAGTGGTGCCTCCTGGTTGCACGAACCTCTTCTACACCTTCTCTCGCTCTTTTCT
ACGCATCATCATGCCCATCATTGGACCTTCCGCTCTCGAAAATCGTCTTCAGGTCTTCAC
GAAGACGGACAACGCCATGTTCATCCCAAAAGCCCTCGAGACCGTCAAGTATGAAGGCAA
AACTATCCAAGCCTACCCGATCGTTGATCCGGATGCGCCCGCTTCCGAACGCATCTATGC
ACTCCTTTGCAACAAGCATGCCACCGAAAATGCGTTCCTTAGCCCACTCCAAACGATCTC
ATTCTACTCTTCGCGCTGTGGCATGGACGCCCACGCTCGAGTGTTTGTTGCGCAATGGAC
GTCTCGTTTTCGCCATCAGTGGTGCAATCCTGCCGTTCTCGAAGTACTCTCGTACCATGA
TACGACTGGCGCCATCATCAACGACGCAATCGACCCCGTCACTCGTGCACTTCGTCCGAT
TGACGATGGTACTGTCGATACCCGTCGTCCCGCCAACGTACGCTTTGTTCACGTTCGTTG
TACGATCGATTATCACAATCTTCACCATATGAACTCACCTTGCATGGTGAAACTTGAATA
CTTCATCCCTCTTCCGATTGGAAATGTTACTTTCCTCAACACCGCGGGTAATCCGGTAAA
TCGGTACACCTGTACCATCCCTGGCGACCCGTTCTCGCTCAGTACGGCCGAGTTTCGTGA
TCAAGTTCTCGTTCCAAGTGGCGTTGGTGGACCATGTGGATTGCTACCTCCGGCACTCGG
ATCGACCGAATGCACCATCGACGAGATCAACAAATGGCAGCAACTCCAATTCAAGATTGC
TTCTGCTGCGCAAGACTCCATCTATCACAAACTTCGTGAACATCTTGCGCCCGGATTCTC
TGCCACCGCTTTCGCTACGTGTGAAAAGATTACGATGGCATTTCAGGACGAAGACGGCAA
CTCCGTCTCCCTTACCGTCCTCGAATACTACAACGCCCTTCTCCAAGGCGCCGTCACCTT
CCTCGAAGATGAGTCCTTCCAATACAATCTTGCCAACCACTTTGTTAACCATCTCGAGCG
CAATGTCCGCGATATGTTTGAAGAAACCTGTACTGATCACCTTTCCTTTTCTGACCTTTC
CCGTGATGCCCAGTTGCAACAGCTTCAAAAATATCTTTTGATTGCTACGCGCTGTGAAAA
GAAGTTATCGCAAACAAAGGACTTCGTCAAGAAGACTATAGGTGACACTCACTCCTTCAT
GAGCAAGGTCATGTCAGCCATGGGTATGAATGTTCCAGAGGATGCCTCTGACGGACCCAC
CTTTCTCTCCGCAGCTGAAAAGACTCTCCAGCGATACAAAGATGGAAAGCGGAATGGACA
TCGAGAACTGTCACCACCCACAGATGAATGTTGGGGCTGTAAAGGCCCTCACCGCTATCG
CGATAAACACACCAAGGAGATCATTTGTCCCAATAAGGATGCTCGTGGTGTGGCTGAACG
GGCTGCACGTATGCACAAGGAGTACCTTGAAGCCATTCGCTCTCGTCGCAAAGGCTGGGT
ACCCAAAGATAAGATCAAGTTCAGCCAGCTGTCGCCTAGTCAAAAAGAAGCTGGTCGACA
GTACTTTCTCCGTCAAGCCCAGGAATTATCACCGAAGACACCTACTTCAGCCAGCACTGT
CTCTTCCCTCAGCTCAGCCCCTACTCACTCCCACGGTCGTGCCTATGTTGTCCTTCCCAT
TTTACATTCTACTGACAAACGCCATGAGTGTAAACCTATCCTACCCGTCCAAATCGATCG
ACAGCTTCCTCATATCACCCTTGTCCTCGGTACCATGGACACTGCTCTAGAGAATTGTCC
CATGATCCGCTGCCTCTTTGACACCGGCGCTTGCTTATCTTCCGGCTACGCCGGGTTTTG
GCTTCCTATACTTAAAGCCCATCCTGAATGCATTGCCGACCTCTTCACCTCGGACAACGG
AGATTACACTCCCATTATTCTTGGAGGGGTTGTTACTGGGAATGATGGTGACATGTCTCG
CCACACCACCCAGCTTAACTTAGTCGTCCGACTCAAACTTAGGTATGAAACGACCACCCA
CCAACCCATCACCCATACGATTGCCATTGGCTCGCACGTTGGAGTCAACACTGTCCTCGG
CAAGACCTTCATAAAGTCACTCCATTGTCATTATGATGCTACTTCCAGCGTCGTCGAGGC
AAAGCTTCTTAATGTTGCACCATTTCCGGTGACGGATATGTTTCCACAGCGATACGATTG
TACGGACAAAGTGTCTCAGTCTTCTGGCCGTCCGGCCAAGAATTATTCCAGCATTGTTTC
GATCCTCGATCGTATCCATGATACCATGCTAACTTCGGTAGTGCCTGCCACTCCGTCATA
CTCCAATGTTGATCATAGCTCCATCATTCGGAAGCGTCCGCATAATGTTATTGGTCCTGA
TGATTCTTCCACAGGGTACGCCACATACTTATCTGATAATACAGATGCGTGAGTTAGATT
AAACTCAAGATTTTCGACGATTGTGTCGATTGGCGGTCCATTGTTGCGTCTATTATATTT
CTCTGTTATGTCACCACAGTCATCCTAAATTAAGTTGTTGTATTTCACCCTATCCAGCTT
ACCAGCGGCGCGAATACGCGTAGAACGCAGGAGGAAAGGACGTAGGAAACCCAACGTATA
CTTGGATGACAGAGGCCATCCTGATTGGCAACAGAGCTGGGAATGGATTGAGGAAGGATC
ATATGGCAAGCTTCTCAGCCGACAAAAACGTCTTCACCCTATGCGCGACACCCTGGATCC
CACATTCAACGTACCCTTTGACGATGCACGTGACAGCCAGTATCTTCGCGATAATTTACG
CATTGCTCACCTCAGCGTCGACCGCCAGAACCAAATCATAGCCCTTATCAAATGCAAGTG
GGGCGTCTTCCGCCCTGAGGGAATGAGTATCCCTGTCCTTGACTACGAATGCAATATTGA
TACTGGTACCGCTCCTCCTGTTCGATCGAAGGCAGTGAACTTTGGCCCTCGGGAGAGAGA
AATTATGCAACCCATGATAGACAAGTTAGAGTCAATTAATCAGATTTGTCAGGTATTCGA
CGGTGAATGGCTCAGCCCTGCCCTTCTTGCACCCAAACCACATCAGGAGAATGTCTTTGA
TATCGATGATTACATTTGGCGGCTTTGCGTCAATTACATCGGACTGAACCGTGTAACAAA
AATCATTGCCTACCCTATTCCTCGCTGCGACTTTGCAGTCGTCATCTTGTTTGGGCACTC
CATGTTTCGCTGGTTGCTTGACGCACCTCAAGGCTTTCATCAAATTGCCGTCAACCGGTC
CAGCCAGGAAAAACTCGCCTTCGCCGGGCCCTACACTTGGAAATATACTTACAATGTTAT
GCCCTTTGGTCCTGTCAACGGTCCTGCCACGTTCATCATCTTTGCACACGACTGTCAAGC
CGACTGGGATGAGCTTGCTAAATCCCGTGGCATTGATGTTGGCGGTAGCACCGGAACCAA
AATCATCGTTGACGATATCCACAGTCGCGGCGTCGACTGGGATACATCACTTCGATACTT
CGAATGTCAGCTTGACGTATGCCTTCGCCGCCGACTCTCCTTAAACCTAAAGAAATGCCA
TCTTTTCAGTCCACGCTTTGAATTCGTTGGACATGACATCGCTGAGGATGGAAATCATCC
TGCTCAGTCCAAGTTTGACCTCGTTCGCAATTGGCCACAACCACGCATTGTCCGCGACGT
TGCGAGCCTCCTTGGATTTTGTATGTTCTATTCCTGTTATATTCCATGGCTTGAGGTCAG
ATGTAAAGACCTACGCCTCTTGTGCCAACAGGACTATAATACTGTCCTTACATCCTCCAT
GTGGACTCCATCCTGTCAGTCGCAATGGGACTTCATGAAACAGTCCATTCTGTCTGATCC
GTGCTGTGCACAGTACGACCACCGCAAAGCGATTTTATCTCAAGACCGACTTTGCCCAAG
TCGGAATGGGATACGTTGGCTGCCAGCCAGACAATGATGATGCTTCACTCGCCGCTATGC
ATCGTGAAGTTTGCGGCGGTCCATGTGAATTTCTGACCAATGCCAAGGCGTCGGTTCTCC
ACCACGGCTGAAACCAATTTGCATGGGCTCACGCCGGAACAAAGGCTACGAAACAAGGCT
CCATTCCCACCTCGGCGAGGCATTCACACTCGATTGGGCCATCAATACGAATCGATTGTA
CACATGGGGTCAACGTTTCACCGCCATTAACGATTGCTACTCATTAAAGTTTGTCCTATC
ATACGAAGGCAACAATTCGGTCATCCTACGAGTACAGATGCGATTGCAATTATGGGCCAT
GGACATCGTACATCGCACACGTGATTTCAATGTCGACAGCGACTATATGTCAAAACTGGC
CCACTCTACTACTTTCGACCCACTGCTCTCCAAATATCTCCAGTCAGCGGCAGAACTACG
AAGCAAATACCCTCCTCCTGATGGTGAACTGACTCCCGACACGATGCCAGGATATCGCAA
ACCGCGAAAATCAATTACGGTCTCACCTCCTGACATTGATTGCATTCCATCCATTACCAT
TGACGGTGTTCCTGTTGACACCGAGGCACAGCATGTCAGTTCACTCTTTCATTCCATCTC
CGTCCAACAAGAATTATTCTTTGACAGTATCTCTGTGTACCCCATCACTTACGTTTCATC
GTCACATCCCATACCACAACTCATCACTACACGATCTCAAGCACGACGCTTGACCCTTCC
TGAGCATATTACACCTGACACTCCTCAACCCCTTCAAAATCACGATGTCCCTTCAGCCGC
ACGCCAACTTACTCGATATCATGGCATTGTTGTCGGATTGGGCGGCGGCCATCTTGCCCA
TGCCCTTAGCTCCGAAACTCTTCCCATTCAATATCTTGCTGCTAGCGATCCTGACAATGC
CGCGCGTAGTCTCTTCCAAGACTTCCTCCATATTCCACATATCTTCTCCACTTCCCACGA
CCTGCTCCAATGGGTACTCACAGCCAACAACATCTATGTTGACTTCTTTATCGCCCATTG
TCCATCATCCATTTCTACGCAACAGAGGTCACAGTGGTTTCGTACAATAGCCTCTCTCAT
CATCAACTGTCGCTGTCGTCATGGCTTGCAACTCTTTTGCTTACTCACACCCTCCAAGCT
TGAAGGCATCCACATTCCCTCCAGTTTCCATGAGACACTGAAGCAAGATTTGTGGATCAC
CTCTACCACGTCATTGCAATTCCCCACTTTTGGCGACTCTATCGACGATACCGCGACTGC
TCTCCTAGGCGTACACCGATCCACACAATCCTCCGTCGACGCACTGTACATCAACACACC
TCCGCAAGCTCGCTGTCGCACTATTCATGACCTCATTCACACTCCATTCAATGAATCTCA
TTATGCCGTTTCTTTCGCACGATCGCATATGAACCGCATGTCCGCCAACGACACTCTTGT
CGCCATTGACCCAGTCCCTGTTCCCCCACCCACTTCTCGATATCACTCCACACGCCTTTA
CAACCTCCTTCCAGTGAAGTGCGAACATGACACTACTATAGGTGCCGGAGTTTTTGACAC
TAGTCACCTTTTTCCACCTCTTGATCCGCAGAATGACAACCTCTTTGGTCAGTCTTTTGG
CATTGAATTCGACTGCATGGATGCCACGACTTGTCAGGCCCATTTCTCCATACGAGTTTG
CCAAGGGTTTTGGTTACTCTGATCAACTCACTCGCAAACTTGCTGAACGCTCGTACTTCC
ACCTTTTACTTGATGGTATCCCAGCCCTCACGTCGTCCGCCATTCTCAATTGCATTGTAC
ACCGGCTGCGGGACATTCGCGATGGTTCTATTCCTGTTGATGAAAGCACGCCATTTGCCG
CCGCCGCTGCTACAGCACAGGTCCTTTTCAATGGCGCTACAGGGATCTCCCTACCTGACA
CCGACACCTGGATTCGCGCCTACGCCGACGATCCAGAGACAGCACTCATCAGACACATGA
TCGAGAATCCTCACACAATCAACAAGGCTTCACTTTCTAAGCTTCACTATGTCTATCGAG
GTTGCATTCCACGCCAATCCAATCGGCGGGCACTTCAACGCCTACCGTACCTTTTCTCAC
ATTCGCTTGCGCTTCTTTTGGCCAAAGATGTATCATTACATCAGCGACCTTGTCCACAAA
TGTGCCGCCTGTCGGCTCTCCAACGCAACTTTACGCAAGTCTTCTGAACTTGTCTACAAT
TTCCCCGCCACAGAACCTATGAGCGTCATGCACGTTGATTGCTATACTGCCGGACATCTC
CGAACGTACGATAATATCACCTGCTATATGGTTGGAGCCTGCAACATGACAGCATTTGGT
CTGTTAGAAGGCATCACAGAGCCTAACTCCACTACATTCGCCGCTGCCATCATGCGCTTT
CAGCTCTGCCATGGATTCTTCCATACCATGGTTCTAGATAAAGACAGCAAGTTTTACGCT
ACGTTCCGAGATACTGCGCGACTCCTCAAATTGAACACACACACGCTCAGCCGTGCCAAT
CACAATCCCATGCTTGTCGAACGCATTGGTTGATACCTCAACAAATCGCTCAAGATCTTC
AACTCTGAACATAGTTCCGACCCTCGCGTTGCCCATGAAGGCTTACACATGGCTATGTAT
GCTTGGAATTGTGCACCTGTTGCTGGTACTGACATCTCCCGTTGCCTTATGGTCACTGGC
CGTGAATGGCGCTTCCCTTTGGACTACTCTACCGGTGCCCATCTTGAATTGATCTCTCGC
CCTAAATTAGTGAACAGCTTTGCACGCCGGCAAGCTCTCATCCTCGAAGCCTCTCGCAAA
CTTGGACGGATTCTAATCGATGAACATCGTGCTTATCATCGTGAATTGATTAACTCCCTC
CGTCCTGATCCCAAGCTCTTTGAACCAGGCGATTACGTCTTCTCCAGGCGCACCGTCCAA
TCTAGTGCCAAGCACGTTCGAGTCGGTAAATTGGAATTCGCCTGTACTGGCCCTTGGGTC
GTTCTCCGCCGGCTTAAAGGCACCTCTTATGAGTGTAAACACACTGTTTCAGAGAAGATT
GATAAATTCCATGCTTCTCACCTCAGCCCGGTTCCACCCGGACTCGTTCCATTTGCCCCT
ATTGATGGTCCTGACCATCGTTTGGTTTAACTTCACCGCCCCTTGCGCGATGATGCCTAT
AAGGCCGCCAGTCTCGAAGGTTGCCTTCCGTACAAACCTTTTCAACCCTTTCGTAGGGTT
CGCTCGCTGACGACCAGATTCCATCAGCTACTGCACCGATCCACCCCTTACCCACGAATA
TTGTTGACTTCCAGTCTTGGTCACACCATGAACATTCAGACCGTTCTCTACATTTTCCCT
CACTTTGGGAACTTAATTCCGAACTACACGACTGGGACGACCATGACACGGATACTCTTA
TTGATGACATCCATCCACTCCCACCCTCCGACACAATCTCCTTTCTTGCCATGCCACCTT
CTCCCTCTCAACTCGCGGCTTCAATCATTAAGAGTACATCCCGTCTCTTCTTCATTTCAT
GGCAGCTTCCCTCCGTACCCCGTCGTGAATGGCATCTCGTGTGTGTCGATTTGCCCTCTT
CCCTTTCTCTCAACCCAAATTGTCTATCAGACGGACGGTACTTAGTTCAGTTTTTTATTT
GTCACCCCAAAGACAAACTACAACACCCTCGTAATCAACGTTGGTGGCTTGAATACCATG
CTGCTTCTACCGTCGCTCGTCTCCATCAAGGCGACTACCACATTCTGCGACCAGACTCTT
ACGCCCCCATTTATGCAAAAGAACTCAATCTTCACCCTTATTGCCAATGGGTCAATCTCT
TCCATCATGCAACATACATTCATGGGCCCTTTGAGTTCGCTACTATTAATGGTCGTAAAA
CCCGCGACCGCATCTCCACCTCCGATTGGGACATCTTATCCCAATCATCGACGCGTTATG
ATGACGCTCCTCCAGACCTAACCCGCCGAGATTTTACTGGTATTCAGTTTTCGCGCAATT
ACCATACTGTACTATCTGATCCTACAGTCCGGGATCGCGTCGTGGCTACGCACTTTCTTT
CCCCGGAACTACCTTTTCCCATTCCTCATGGGCTTTAGGTTTTGTTCCACCCCTTATTCA
TTTTTTTCCCTTGGTCTGGTCAAAAGGACCATACCTTGTGGTTTTTTCATCATACAACCT
ATTTTCTTTCCCTCCTAATTCTTATCCAGGAGAAAGGTTTTTGCATGGTATTACTTTATC
TCATCACCAGTTTGTCGACCTACTTCGGGTTTGAGGCGCGACTGATGTGCTCAATATCGA
GTCAACATGCTCACAGCCCCTTCGCAACTCCGCCCAGCTTACCTGGTCCTTGTGGATATG
TGACGCTTTCTGCTAGGGGTACATGGCTTATAACATCCTTCCCATTCTGATCTGTCCGAG
TCTGGCTGATCTTTGACTACGGTATCCTTGTCACTTGTTTGGGTATGGCATAAGAGAAGG
ACGCTTCTCTGTGCCAGCCAGACATGCTATCTTGGAAGCACCATGTACTGAAGTCCTTGC
AGTGATTACTTCCTCTCTAGCAAGTCATTCTATTTTGTATCAGTATTCAACTGACGGTCT
AACTGACATAACTGTCAATATTTGACCGTTGAGTCTTATACTCAACGCTCAACTTATGGC
ACCAGTTAGTATACACTACTGGCACCAGTTAGCTTACACTATTGGCACCAGTTAGCATAA
TATAAGCTAAAGAGCTCACTTTCCAGACATTTCCAATTCACGAACTCGTAATTTCCTACC
GATTGGTATTTAAGATTCATATCCCAACCATTTTCAAAAGAGTGAATTAATTTCTCTTTA
CTCATTATACCGTATTTTTCTTATGTAACAAAAAAGAGTCAGTTATTTCAGTCTGCCTCC
TCATACCATCCTGTGAATTTGGACTCCTAAGACTTTGACGGATAACAAATTGTTAGGGCA
AAATTTCTGAGAGGGAGCATGAGAGACAGCTCCAGATCCAAGGAAGGCGGCACACACATT
GATTACCCAATACTAACACATTGAGGTAACGACAATAAATACCAATGCCTATGAATATGG
GTACATAATATACATTTTAGGTGACAGGTATCAGCTGATAAGACACTGCAATATCTAAAA
CGTAGAGCGTGTTAGTACTATTTGCTACTAGACAATGTAATGAAAGAAATTTGGCTGTAA
TTTTATAGCATATTAGAAAACAAGGGCCGTGCAGTGACTGACAAATCATTTGTGACAATA
TACTTACACAACGGCGACTACAACTGTTTCAAACACGAACAAAAATGCACAGTGATCAGT
TTAAGCAATGAAATGAAATATCACCTACTGATGTGCAGTGCATACACAAATTTGTGTAAA
GTGGGATTATTTTTTATAAATAACCCCTCCAGGTAACGTAGTTTTTTTGTTTGCAAAAGT
ATGATTGGAACTTGGAGTGAATTTTGATTGTCAGATGGTCAAGAACCATATGACTTGAAC
TGACACCACAACAATAAAGTCAGTGCTATGGTGTGTGTTGTATAGAATTGAAAGCACGTA
GCACGCGAGGCGCTCGCGAAGCACGCGAGGCGCTCGCGAAGCACGCGAGGCGCTCGCACC
CATTTGCAACTACTATAGTACATATTAATTAAGCGTAGAAAAGTGGCATACTACAACAAG
CACTTTATTTCAAAAGTACGTCTTCCTCTGTCTCTATAACTGGTATTCTGTCCAGAAAGC
TGCAAAAAATCTTGCAGTGGCTGCTGGTAATATCATGCTTCCATACAGGTCCCCTCAAGA
GATTGTGTATGTCACCGGGAGACCAATACATTTTTATAATGACTGATAATGATGTGTAGG
CCTATGCCCCGTCGCATAACCTCTAATGAGAAGGTTTGGGACACTAACGAATTCGAGCGA
CACCCACAACTATTATTGCTTCTGTTTGGTTAGACGAGCTACTCCGATTTCACCCGAGAA
TGAATTATTTACGCTAACAAAACCCGACAACACAAACTTGCCCTTCAAGTTGGGTACAAT
AAAGTGTCATGCTTGTAAGGACGGTGATTCACGCACACGTACACATACAAGACATAAAAA
GAAATGTACGTGTAAAGTCTACTTGTACTTGTACGCTCCCGAGTGAAGGTAATGACCCGG
CCTAATTATAGTCATTTTTGTTCGTTTTGCATCTGATATTTTACACACATTCTTCTCTTC
TTGTTTTCTGCTAATCATTCTATGGTATGACCGCATGTCGATGTTGAACTCATGATCTGT
TGACGCAGTCATAGAAAGTAGGCGGTGTTCGGTACAGCCACGTGATAGAGCAGGTATTCT
TTTCATTAAAAAAACACTTCACATGCACAACCGACCTGCGAGTGATTTCTTAAAGTGATA
GCTGTAGAAGTGCACAATATCGCCTGCCGTTCTTGGTTGCTACTTGGGTTTAAGACAAAA
AAATTGCCGGCGAAGTACGGTTGTTGTTGTTGTTGGTCGTGTGTGTGACAAATCATCCCC
CATCACCCTTGGATTGGGTGGGATTGATGGCATGTCATTATAATTATCAATCTTGTGTCT
TTCTTTGTTGTTGATTGTTGACGCCTATCGTAACTCACTGTTTGTTGCGAATCTCCTGCG
CAAACCCGACATTGACAGGCTGCCAGACACATCATACATACCCTTCATTGAAACCAGCCT
CTGTTAATGGTCACTAAATAATCCAAACATTCGCTCACACTTAAACATACAAAAATCATG
AAAAGCCCCAGGCAAATAAAACCGCTCACCCTGTCAGTCCTCTCCACCCTCCTCTCCTCG
CACGCACAATCAAGCACCCTCGAGACAGTCGCCGCAACAGTAACCTCGACAGTCGAACAG
AGCAACACCTGCGATTCCTCCTCCACCATCCTCCAAGGCGAATGTGACCCCACGCTTTGC
GACGAGTACTGCAACCTCTATGGCTCCACCTACCTCTCCAAGAAATGCTGCGCCCACGCC
GGCGTTAACGCCAACCTCCTCGCCTTCGAGGAATCAGCAACTTGGATCCCTCGCATCGAC
GAGTTTCATAAATGCACCGGGGCCAACATCAAATTGCAGTACGTCCCTGGAGGGGAGGAC
TTCATGGGCGAGGCGTTGATAGAGGATGTGGGCTTGAATAATAACGAAGACTCCGGCCAG
GGCATTTACGATGCCTACATCGTGCAGGCGCCATGGTTGCCCCCTGTTTACTTGGGTCTC
AAGAGCTTGAGCGAATACATAAAAGAAAATGAGAAATACATTAATTTCATGGATATTAAT
CAAGCAAGTCGAAGTGCAGTGAGTTTTGATGGGGAGGTGCGTGCGTTGCCGCTCGATACG
GATTATGTCGCCATGGGATGGAGGCAAGATGTTTTCACGAAGCACGCGGAGGAATATCGG
AAGAAGTATGGCCAGGAGCTCAAGGTCCCCACCACGATTGAAGAGTTGGTTGACGTTTCG
GAGAAATTGAATGGGTTTGATCATAACGGCGATGGCGAGCCGGATTGGGGCTTTTGTTTG
ACGCCACAGACCAATTACTTCAACGCATTTGTTGCACCGATTTTTCAAACTCATTTACGG
GAATGCCTGGCTGACTCGACTGGAGAAGGCACAATTTGTAACAAGGGAGCTAACACCGGC
CAGAACATATTTTTTGATGTGGAGACGTTCGAACCGCTCGTGTTCAATGTGAGTTTATGT
GTTTGATTGGCTGCATTGTGGCAGAGTCTTCGTTTTATTACAAGAAGAAATTATCTCACC
CCCATGCACGTATCGCTGATTGTACGAATTCAGGAAGGATTCAAATACGCAGTCAAGCTC
TACTGGCGCTTCGTCCGTTCCTCTAACTGTCAAGAGGAAAGCCTCAACGGAGGTGCGTGC
GATCGCAAAACGGCCTTCCCCACAGGCAGATGCGCCGGAGTCCTCTCCATGCCTGGTACT
CTCACCACACTCCTCTCAGAGGGTGGCAAGTATGCCCCTCCTCCCGAATATCGAATGGAC
GACGTCTTGTCTGAGGGTGAGTACTGGGGCCGCCGTGCGGTTTTTCCGGGTAGTACCAAG
GTACTGGATTGGAAGGCAGAGGGTCTCCCTCTTGTGGATTGTACAGAAGAAAAGTGCCCC
CTGGCCCGAGACGGGGTCAATTATGCACCTTTTTTTGCAGAGGGAGGGGAATCTTATGCC
TTGAATGGGAGACAATCCAAGCCTGCTGCTACTCATGCTATGTGGGATTTGTTCACGTGG
TTTGCGGAATTGCCCGTTGGCGATATTCCCTTGTCAGGAGTGTACAGAAAAAGTCAGTTG
GAACCGGAGGCAATTGAAGAACTTGGCGACCTATGGAATAATACTATCGTGGCAAACGAC
TTAGGTGATGTTCTTGGTGAGCTTTTCAAGTCTGAGACTGAGGGAGGCAACCCCGTACAA
GACTTGTTTATTATCGGTTTCCCTCAGTACAACGACGTCCTCGACTTGGAGTTGCACACT
AAGATGATCATCAAGGATATGAGTGAGGGTGGGAGTTTTCCTCTCGACGACGAAGACAAG
TTCAACGAGAGATTCGACGAATTTACCAAAGCCCTAAAGGGAGGTTACGAAGAAGTCAAT
AGTCTGCAAGAGGGTGGAGCACTTCAGCAGCTCTATCTTTGGAGGGGCGCACTTGATCTT
CATCCTCCAAAGAGTAAGCAAAATATCTGTGAAGACTTGCTTGCCACCGACCAAGCGGCA
TTCACCAAATTGAACTGTCTGAGTGTCGTGTCCCTCAAAGACTTGTGCCAGAGCCAAGAA
AGTGACGTCGAAGAGTATGAACCTGGAACTTGTTCAAGTGACAACCACACGGTCATCATC
GTTGTCATTGTGCTGTGCAGCATTCTTTGTGGTTTCCTCTTGCTAGGATTGGTTTATTAT
GTGTACAAGAGATATGTCACATACCAGCGTATTAAAAAAGCTCACGAACAGCAAATGGAA
GCTACTCTTAACGAATCCATCCGATCGTTGCATCAACTAGATTACCCTTTGCACCTTGTC
CGTGGTGACGAATTCGCCGGGGGGCAGAAGCTCATGCGCCACGAAGTACTCCGTAATACT
CATAGGCTAACAGTCCTGGACTCATTGTCCGATGTCGATGCCTTCATTGCTGCTGGAAAG
CATATTGTTTTCTTCTCTCATCAATGGACTTCGTTCACCTTTCCCGACCCATCGAATAAT
CAGTACAATGTCATGCGCAGCGCGTTAGATGAACTCGCAAGACAAAATAACTGGGACAAA
AGCCTCAAGGACGTCTTTGCGTGGATCGATTACTCTTGTATCCCACAGGCGAATCCTTCC
ACTCAAAATCTGGCAATTAGATCGCTTGCTGCATATGCATCTTCGGCAACATACTTCATT
ATCGTTGCACCAGACACTCCCCATGCCGATCTTGACGATGTTTGTGACTTAAGCAGCTAT
CAGCGGTGAGTCATCTTCGTTTACTGACTAGATTGAGCTTCTATTATCACCGGTTGATGT
GCGATGGTCTTTTTTATTTTATTGAATGTCATAGTCGAATGTGGTGTAGAGCCGAGCAGG
TATGCCACTCTATGCGAAATGGAACTCAGGGAATGTACGTTGCTTTGTCCAAGTATAAAC
TCGATCGTGTAACAAGCGACCACTTTATTGAGTCTCTCCATGTCTTTAATGGTGAACTCA
CATGCTGCCGCCTCGAGCACAAGGGCATGGGAGCTTGTGATAGGCAGAGTCTTGTCATAC
CTCTCCTTGGTCTCTACGGAGAGTTGTTCCGTGCTGCGCACGACGGGATCAAGGGTGGTA
ACGCTGATGCTCTTTCGTCTGTGGCTGCGTTTCTCGAAGAGATCGAAAAGCACCAAGAGT
TGATTTTCCCCAGGACATTCAAGAGAGTCAGTTGGCGCAAAAACAAGAGGGTCACCGAGG
AGGTCATGCTATTTGGTGATCTCATTGATCGTATGCGATCACGCATTCAGCATGGTATTG
GCTTCGCTATTGATGAAGAAAATACTGGAACAGCTTCAACCCAGAGTTCTGACTTCATTC
GTCACGGAGGAGGGGTTGAATATATTAGACACGGTGTAGTACATGAAGGCAGTGCAAGCC
AAAGCGCTGCGAGTAACGATGGAGATATGCAAGTTGGAGGTGTAACGCCTTCTCTTGGCA
CTTTTGTTCACCAGGGGTCGTCAAATGGAAAGACCGGACGGGGAAACCTGGACGAAGCTT
AGTTGAACTGGATATATGTACTCTATGGAGTTCTTACTTCATTCGTCACAGAGGAATGGC
TGGATACACGGTGTGGTACGTTAAGGCAGTGTAAGCCAAAGTGCTGTGAGTAACGATGGA
GAAATGACGCTCCTCCTCGCAATTTTATTTTCCAGGTCGTCAAATGGTAACACCGCACGC
GGAAACCTGGACGAATCTTAGTTGAATTAGGGAAACCTGGACGAATCTTAGTTGAATTAG
GTATGTCTTGCTTTATGTTGGAGTTCTTGAGGTGCAGTTCTGTTGTGTTGTCAAAATGGA
CTATTTAAACTAGACCTTATTTCTCTGGAGTTAAGGGAAATAAGCCTTTTTGTCAAACTC
ATTTGCCCTCTAAAGCATTTTGGCTTAGATTTCATAATTTCATCTCTTATTAGACCAACA
CTGAGCGGGTTGTGCACCGGGAGGTAATTACAGCCGCCTTTTTGGAATTCTTGTATGCTG
TGCCAAATGGTATCATCTCAGGCATATAAGAATGTCTCGTACCTACCTACATAGACGTAC
CTCTAGAGTTGGTTAGAAGTTGAGGTTCTTTTCGTGTCATGCGGGAATGGAAGGAGTCCC
AGAAAGTACTGGTTCCCATAGAGGAGCTTATCCGTGTTTACGCCAAACGGCTTACTTTGG
GAAAATGACTTAATCTTTAAAGTAAGCCATTTCCCAAGAGTAAGCCGTTTCGATCCAAAA
CGACTCACTTTAGAAAAATGGCTTAGTCTTGAAAGTAAGTCTTTCTGTTAAGATTAAGCC
TATTCACATGGGAATCAATAATTTTTTACGAGAAAGCTTGAAAGTGTGCCATTGTCTGAA
GAGTAAGCCGTTTAGGCCTGTAATGGCCTACTCTTCAGGAAATGGCTTATTTTTAAAAGT
AAGCCGTTTTCTCAAGAGTAAGCTGTTTTTGCTTAAAATGGCTTACTCTTGGAAAATGGC
TTACTCTTGGAAAATGGCTTACTTATCCAAAGAAAGCCGTTGAACGGAATTAGTAAATTG
TTTTTAGGAACGTTGGGATAATTATTTATTAGACAACAATCAATGCAACTATGGCACATC
TTATTGCTACCACAACCTATAAAAGTTTTTAATTTTTATTCCTTCGTCTGCCAATCAACT
CCCATTTCACCCTTGCCCATCCTCATACTATGGTACGTGAGGTAGTTACCAGTTGTTTTG
TGAAGGTCAAACTACCTACAAGTACAGAGTTAAACTATTGTACCATATTTTTCCTCAATA
AGCCAGTTTAAATTTAGTTGCCATAACAGAGGCTCTTTTCCCTCAACTCCTCTTCGCTTA
ATTTTTCTTTCCTCCACGTGAAGAACAATTAATCAATCTCACTCACAGTAGTCCCAGGAT
CTCATACGCAAACAAGACTGAAACTTGGAACGAGGATGCTGCGACATAATAATCAGCCAG
ACGATGGCTTTGCCTGGGGATGGACAGCGGCGAAGAGGAGGGTATTGCACCATATGGTAC
CTACAAGAGTTTTAACGATCTAATACTTCACAAACTGACGCTCCTGCTCGCAATTTTATT
TTCCGGTCGTCAAATGGTAACACCGCACGCGGAAACCTGGATGAATCTTAGTTGAATTAG
GTATGTCTTGCTTTATGTTGGGGTTCTTGAGGTGCAGTTCCGTTGTGTTGTCAAAATGGA
CTATTTAAACTAGACCTTATTTCTCTGGAGTTAAGGGAAATAAGCCTTTTTGTCAAACTC
ATTTGCCCTCTAAAGCATTTTGGCTTAGATTTCATAATTTCATCTCTTATTAGACCAACA
CTGAGCGGGGTTGTGCACCGGGAGGTAATTACAGCCGCCTTTTTGGAATTCTTGTATGCT
GTGCCAAATGGTATCATCTCAGGCATATAAGAATGTCTCGTACCTACCTACATAGACGTA
CCTCTAGAGTTGGTGAGAAGTTGAGGTTCTTTTCGTGTCATGCGGGAATGGAAGGAGTCC
CAGAAAGTACTGGTTCCCATAGAGGAGCTTATCCGTGTTTACGCCAAACGGCTTACTTTG
GGAAAATGACTTAATCTTTAAAGTAAGCCATTTCCCAAGAGTAAGCCGTTTCGATCCAAA
ACGACTCACTTTAGAAAAATGGCTTAGTCTTGAAAGTAAGTCTTTCTGTTAAGATTAAGC
CTATTCACATGGGAATCAATAATTTTTTTACGAGAAAGCTTGAAAGTGTGCCATTGTCTG
AAGAGTAAGCCGTTTAGGCCTGTAATGGCCTACTCTTCAGGAAATGGCTTATTTTTAAAA
GTAAGCCGTTTTCTCAAGAGTAAGCTGTTTTTTGCTTAAAATGGCTTACTCTTGGAAAAT
GGCTTACTCTTGGAAAATGGCTTACTTATCCAAAGAAAGCCGTTGAACGGAATTAGTAAA
TTGTTTTTAGGAACGTTGGGATAATTATTTATTAGACAACAATCAATGCAACTATGGCAC
ATCTTATTGCTACCACAACCTATAAAAGTTTTTTAATTTTTATTCCTTCGTCTGCCAATC
AACTCCCATTTCACCCTTGCCCATCCTCATACTATGGTACGTGAGGTAGTTACCAGTTGT
TTTGTGAAGGTCAAACTACCTACAAGTACAGAGTTAAACTATTGTACCATATTTTTCCTC
AATAAGCCAGTTTAAATTTAGTTGCCATAACAGAGGCTCTTTTCCCTCAACTCCTCTTCG
CTTAATTTTTCTTTCCTCCACGTGAAGAACAATTAATCAATCTCACTCACAGTAGTCCCA
GGATCTCATACGCAAACAAGACTGAAACTTGGAACGAGGATGCTGCGACATAATAATCAG
CCAGACGATGGCTTTGCCTGGGGATGGACAGCGGCGAAGAGGAGGGTATTGCACCATATG
GTACCTACAAGAGTTTTAACGATCTAATACTTCACAAACTGACGCTCCTGCTCGCAATTT
TATTTTCCGGGTCGTCAAATGGTAACACCGCACACGGAAACCTGGATGAATCTTAGTTGA
ATTAGGTATGTCTTGCTTTATGTTGGGGTTCTTGAGGTGCAGTTCCGTTGTGTTGTCAAA
ATGGACTATTTAAACTAGACCTTATTTCTCTGGAGTTAAGGGAAATAAGCCTTTTTGTCA
AACTCATTTGCCCTCTAAAGCATTTTGGCTTAGATTTCATAATTTCATCTCTTATTAGAC
CAACACTGAGCGGGGTTGTGCACCGGGAGGTAATTACAGCCGCCTTTTTGGAATTCTTGT
ATGCTGTGCCAAATGGTATCATCTCAGGCATATAAGAATGTCTCGTACCTACCTACATAG
ACGCACCTCTAGAGTTGGTGAGAAGTTGAGGTTCTTTTCGTGTCATGCGGGAATGGAAGG
AGTCCCAGAAAGTACTGGTTCCCATAGAGGAGCTTATCCGTGTTTACGCCAAACGGCTTA
CTTTGGGAAAATGACTTAATCTTTAAAGTAAGCCATTTCCCAAGAGTAAGCCGCTTCGAT
CCAAAACGACTCACTTTAGAAAAATGGCTTAGTCTTGAAAGTAAGTCTTTCTGTTAAGAT
TAAGCCTATTCACATGGGAATCAATAATTTTTTTACGAGAAAGCTTGAAAGTGTGCCATT
GTCTGAAGAGTAAGCCGTTTAGGCCTGTAATGGCCTACTCTTCAGGAAATGGCTTATTTT
TAAAAGTAAGCCGTTTTCTCAAGAGTAAGCTGTTTTTGCTTAAAATGGCTTACTCTTGGA
AAATGGCTTACTCTTGGAAAATGGCTTACTTATCCAAAGAAAGCCGTTGAACGGAATTAG
TAAATTGTTTTTAGGAACGTTGGGATAATTATTTATTAGACAACAATCAATGCAACTATG
GCACATCTTATTGCTACCACAACCTATAAAAGTTTTTTAATTTTTATTCCTTCGTCTGCC
AATCAACTCCCATTTCACCCTTGCCCATCCTCATACTATGGTACGTGAGGTAGTTACCAG
TTGTTTTGTGAAGGTCAAACTACCTACAAGTACAGAGTTAAACTATTGTACCATATTTTT
CCTCAATAAGCCAGTTTAAATTTAGTTGCCATAACAGAGGCTCTTTTCCCTCAACTCCTC
TTCGCTTAATTTTTCTTTCCTCCACGTGAAGAACAATTAATCAATCTCACTCACAGTAGT
CCCAGGATCTCATACGCAAACAAGACTGAAACTTGGAACGAGGATGCTGCGACATAATAA
TCAGCCAGACGATGGCTTTGCCTGGGGATGGACAGCGGCGAAGAGGAGGGTATTGCACCA
TATGGTACCTACAAGAGTTTTAACGATCTAATACTTCACAAACTGACGCTCCTGCTCGCA
ATTTTATTTTCCGGGTCGTCAAATGGTAACACCGCACGCGGAAACCTGGATGAATCTTAG
TTGAATTAGGTATGTCTTGCTTTATGTTGGGGTTCTTGAGGTGCAGTTCCGTTGTGTTGT
CAAAATGGACTATTTAAACTAGACCTTATTTCTCTGGAGTTAAGGGAAATAAGCCTTTTT
GTCAAACTCATTTGCCCTCTAAAGCATTTTGGCTTAGATTTCATAATTTCATCTCTTATT
AGACCAACACTGAGCGGGGTTGTGCACCGGGAGGTAATTACAGCCGCCTTTTTGGAATTC
TTGTATGCTGTGCCAAATGGTATCATCTCAGGCATATAAGAATGTCTCGTACCTACCTAC
ATAGACGTACCTCTAGAGTTGGTGAGAAGTTGAGGTTCTTTTCGTGTCATGCGGGAATGG
AAGGAGTCCCAGAAAGTACTGGTTCCCATAGAGGAGCTTATCCGTGTTTACGCCAAACGG
CTTACTTTGGGAAAATGACTTAATCTTTAAAGTAAGCCATTTCCCAAGAGTAAGCCGTTT
CGATCCAAAACGACTCACTTTAGAAAAATGGCTTAGTCTTGAAAGTAAGTCTTTCTGTTA
AGATTAAGCCTATTCACATGGGAATCAATAATTTTTTACGAGAAAGCTTGAAAGTGTGCC
ATTGTCTGAAGAGTAAGCCGTTTAGGCCTGTAATGGCCTACTCTTCAGGAAATGGCTTAT
TTTTAAAAGTAAGCCGTTTTCTCAAGAGTAAGCTGTTTTTTGCTTAAAATGGCTTACTCT
TGGAAAATGGCTTACTCTTGGAAAATGGCTTACTTATCCAAAGAAAGCCGTTGAACGGAA
TTAGTAAATTGTTTTTAGGAACATATTGGGATAATTATTTATTAGACAACAATCAATGCA
ACTATGGCACATCTTATTGCTACCACAACCTATAAAAGTTTTTTAATTTTTATTCCTTTG
TCTGCCAATCAACTCCCATTTCACCCTTGCCCATCCTCATACTATGGTACGTGAGGTAGT
TACCAGTTGTTTTGTGAAGGTCAAACTACCTACAAGTACAGAGTTAAACTATTGTACCAT
ATTTTTCCTCAATAAGCCAGTTTAAATTTAGTTGCCATAACAGAGGCTCTTTTCCCTCAA
CTCCTCTTCGCTTAATTTTTCTTTCCTCCACGTGAAGAACAATTAATCAATCTCACTCAC
AGTAGTCCCAGGATCTCATACGCAAACAAGACTGAAACTTGGAACAAGGATGCTGCGACA
TAATAATCAGCCAGATGATGGCTTTGCTTGGGGATGGGCAGCTGCGAAGCGGAGGGTATT
GCACCATATGGTACCTACAAGAGTTTTAACGATATAATACTTCACAAACTGAACCTGAAT
TAAATTATGAACTTCGTTCAATATGCACATTACTAGAAAGCACTGTAGACTCACAGAAAG
CCGCATCAGAGAGTGGCAGGCCAATGACAAGAATTTTTGAATCTTGGCTATTGGAAGTCT
TGAATATATATGGCTCTGAAGTTAGTTGCCTGACAGTCAGACCAAACTCCAGAACAAATG
ACAGAAACAAACAACAAAATATGGAAAGAAGAATGAAGAAGGGAAAAAATTAAGAAAGGT
AGTTGTATCCTCATGTAGCCATGTATGACATACTGAAGGTGATACCTTGCACTCCCTCTC
ACGACTGGGAGGAGTTACCAACAAAGAGTGACCAATCCATCACCAAGGATCACAAATGAA
CGAAATAAAGAGGTGCAAGACCTGTGGTGAGCATGTCTCGCAGTTGATTACAAGAGTTGA
TTTTCAAAAGTTGGATATGACGAGCCTGGACATGATCACAAAACTATTGATACTTGATGG
CATTATGTCTGGAACGAGGTGTCATTCAGCATGGTTTGGGCCCAACCAACGCGAGAGCGC
CCACGTTGTCTTCGTGTTCCTTTTATGGGCATATTGATATTGACCACTGCATTGACTGCC
TTACCAACTTTTGAAGAGAACCGTGATGTATTAACATCAATCCTAGATTTAGAATTATGA
TCTACAGTTGTTCTGGTGGTGATGAACTGCTTGTCTCACTCATGGATGAGTTTTCAAGGT
CTGTCCCTAGTCCCTAGACCTCAGCCATCTGCTCGGTTCCTATTGGACACTGGATGACAT
AGGCCAAGAATCTGCCTTACTTAATACCCCTAGGTACTAAAAATTAAAAGAATCCTTTAC
CTAAAATAAAAAGGCAATATCCCAAGAGGCAAGGACTCCCCAGAAAAAGGGCTCCATTGC
CCCGCATCCAAGAGGCATGGTCCCCAACACAGAAGTCAATAGCCCTACTCCCAGAGGCAT
GGACTCCCCAACACAGAAGTCCATAGCCCTAAACAAGGGAATGCCCTTGAGAAGGGTATA
AACATACTAACATTGTGTAGAGCCTACACAATGTTCGTATTCAATACAATGGATGGAAGA
ACAGTTCCACTGCCCTTCCATTCTCACAATTGTACAAAAATAAGCTCATAAAAATCCTTA
TTCGACCTATGAAACTACCTTTAAAAATCTTGCTTAATATTTTTGCAACCAAACGGCTCA
GGTCACTGGAACATGAATGGATACAATAGTATCTGCCATGTCCTTGCCTAGGCTAGACCA
CAGATAAGCCTAGACCCCTGTAATGGGTTCCAGGACAGGCATATGCATGACACTCTTCCC
TTCCATGGCAAAACTTGCTTCTTCTATAGGCAAAACCATTACAGTGGGATAAAAATGAGG
AATGGTTCATTCCACAAAATTCCCTAGAGGAAAACTCAAAAACCTCTACAACAGGAGGTT
GTCGGTTCCTTGTCCATGCCATGGAAAGGCGGAAAAGGGTTCAAGCCCACTGAGGTCATC
ACGTTGTGTATGTTCATACACTTGGTGATTCTGGGATGCAATTGAATGGCGAGTGTGCCA
TTTACATGAACTTGCTCTATGCCGTAAGGACCAGTAGTTCTTACTCCTGGCTTAGCCGGG
TCATGCACTTTCTTCAGTACTTTCTGAACCAGAGCATAGTCATGTTGATGTTGCTTCCTA
CTGGCATGTTGAAGGTTGTCATTGACATACTGTTCATGGTGCTGTGCTTTGGCTTGCCAG
TCTGCAATCAACAGGACATTCAAGAACATGTCATGGCTAAATGTAAAAGCCCCTGATGTG
TTCCCCAATGTGGAGGCTATTGTTACTCACATGGCATGCATTGCAGTCACCAAAGCCTGA
TTGACAATGTCTCTGGCCTGTGTTATGTCTTTGGTGGATCGCTTTGGTGCAATACTCCTA
TCCGTTGCCCACTGTCTGGTGCATACGTTCGCAAATCAAATTCGAATGCGGATTTTTAGC
CGTTGACTGTACATCTTTAATGTCAAAGCTATGGAGCAGCCGTTGAAAGGTGCCTCCAAT
GAACTCACTGCCTCTATCATGTATGCAATGAGTAGTGCATGGGTAATGGGATAGCCAAGC
CTGTGGGAACTTGTCCCTTATGTGATGTGAGGTCTTGTTGTCAATCCTGATCAACTCAAA
TAAGTTAGCTGCTGTGCCAACACACATCGGCACATTGAATTCAACATTTCTGTTGTTGAC
CTTGACCATCCATGGTCCAATTACGTTGATCGCAACTTCTGCCCAGGGAGCTATTTGCAT
CTCCAGTTCAGGTAGTAGGCCATAGCCTTTGCCCGACAACTTGTGCCTTTGGCAATGCTA
ACACGTAAACCTGTGAACAATGTATCTGGGCTTGGTGCGGTGGCGGTGGTACCACTACTG
AAACGTTTCACGTAGACATTTCTCACCAGGGTTTCCAATCACTTGATGGAATGACCTCAT
GATGTCTTCCAGCATTTCTTGAGAAAATCTGATACGCCATTGCTTGTCTGGGAGGTTGCC
GGGACTTACATAACAAATATTTCCATCAACCTCTTCATCCAAAGACTTGTAGATGTACTG
ATCTGGATGCTTTGCTTGTAGAGCCAGGAATTATTCATCTTGCTGCTGTTGTTCATATAT
GCAAGCAAAGCACAGATTCAAGTAACATTCAAGAATTGCATGAATGTATTCATCAAGACA
ACCTGAGTTTTTGCATGCCGTGAGAAACCCTTCCTTATTGTCTTCATCATCAGGAACAAC
GACATGCTCTATGAGTTTCTTCCCTTCTATGATCTATGATGAGTGGGGAGTCGAAGGAGC
CGCGATAAATTATCATCTAAAATATTCTTTGGGCCTTCAATGTAATGGAGCCAGGGCAAA
AACTCTTCGATTTAGGTTTGCCAATGCAAGACATTTTGCCTTGATGACATTAAACAATTA
TTTTGTGGTTCGTGTAGACATTATGTTGGCACCGAGCAACATCCTGCAATCCGGGTAAGT
ACTCTTACCTACGGCTACCAATGGGTGTTGCATGTTCTCCCTACGTCTTCTCAGCTAAGC
TGAGCTAGTGGCAACCCTTGAGTTTGTCCGAACTTACCTTGATGACTTATTATGTATCAG
CAAGGGTAGCCTGGAGGACCACCTTAATAAACTAAGATGGGTCTTCATCAGGTTGTAAGA
CGCAGGCTTGACAGTAAATGCACGCAAGTCATCTTTCTGTGTCATGGAGACAGAATACAT
AGGATGTGCTTTATCCAGAGATGGTATAAAGCCACAACCAAAGAAGGTACAACCAATCCT
GGCATTAACACCACCACAAAATGTTAAACAACTCCGTAGATTTCTGGACATGGTCCAGTA
CTACAGAGACATTTGGGCAAGACGCAGTGAAATACTTGCACCATTAACCAACTAGGTTGG
TGAGTGTGGACACACCAAAGTCACAAGGGCTAACAAAACTAAGAAAAAGCCGTGGCATTG
GGACAGCATCCACCAGCAAGCATTCGATACTGCAAATGCAACAATTGCTTGCAATGTTAC
CTTGGCCTACCCTCCTGCCTATTCACAGGGCTTTGAGATCTACACAGATAGTTCCTCCAG
GGGTGTTCTCCTGTCACTTAGATCCAAAGATATGGATCTTTGTCCTTGTTAGGATCCTTC
CTCACTTGGGAGGTTAGGATGAGTCCTTACTTACTTACTTGGGAGTTTTTGAATTAGTAC
CTAAGGGTACTAATTAAGGTAGGTTCTTGGCCTATGTCACTTGCCCCCACGAATGGAGAA
TCAGGGTGATAAAAAGAGCAAAAAAAACCTGCATGAAGAAAAAATTCTTATCCGTGTCTC
TTTATGTATGAACTAAAAAGTCTGTGACTGTGTGTTAAAGCGTAAGTGTTTTGTATAGAA
GAGGGAGATGACACAAAAAACATGACATGCATAATACTGGTTAAGTCTGCTGGTTAAAAA
AGGATTGACTCTTCTGATATTTTATTGTTCAGATTTTGTTCCGCGTTGAATCCTGATTGT
CCCATTCGTATGAATTGTTGTGATAGTCCAAGGATCACTTTCATACCGACTCTCTGATTT
GCGGAGGATACCATCTTTCCTAAGAAGTACTTGATCACCAATTTTATAATCCCAATCACG
GCGTGAGCGATTTTCCCACATCGTGTTGAGGTCTGTTTGGTGTTGCCTGTGTTCTCCTAT
TTTATTCCAGTCAGCAAGGAAGGGAACGTCAAACAACATATCCCTGCCCAGGAGCACATT
TAGTATTGCGTGGTAAGTTGAGCAAATGGCCCATGCAGCATTGGTTAGGAACGCGTCTAT
GTCACTGGCAACTACTGTATTGGCTATATCTAGTTCAGTAGTGCAGAGCATTGCAGTAAT
TACTTGATGCCCCTCCAGTATAGCATTTGCTCGTGGGTTCTTGACACTGGTTAGCTTACG
CTTGATCCCATATGATTCACAAAGGGCTTCGAAGTGAAGTTTGAATTCACTTCCATTGTC
ATAGATAATGTGTTGACAACATGGATAACGGCTAAACCAGGTCTTATTAACTAAGTTGCT
TATCATTGCAGATGATTTGTCAAAGTATGGTAACTTAGGAGTGGTATGAGTCTTAGTGCC
GTTTTGCCCCGTTTACCGGTAGTTCCACTATTTCAAACCAACTAGAAGCTGGATCGATCA
TAGTAAGACACATAAAGTCAATTTCTGTCCCATCCTTACCTGTGAGGGTGTATGGTCCAA
TAGGATCCACATATAATGCCTCCCAAGGGTTTGTGATGACAAGCTTAGCAGGGAGCTTCG
TGTACCTGTGTTTGTGTCGTTTGTTGACTTGACATATAAGACAGTTTTTCACATGTGATC
GGATGGTACGTCTCATACCTTTCCTGTTGAACTGCCATACAGATGTAGCTAATAAAGGTG
TTGTTAGCAATTTATGGCAACTATTCTTAGGCCATAGGTGCAGCTCGCATACAGCTGCGA
TTAGCTGGAAATGGGTGGCTGATGTGTCGTCCCGTCAGCTGTCTGTCATGTGGTACTCTA
GTCTTGCTACTGGGGATCCTTGGTAATGGGGATGTCCGTAGGTAGCCATTGGGGAGAGTT
CCAACACACCCTCTCAGAGAGCTCGGGGCGTTAGCACGTGGTAGCACGGTAGGGGACGTT
TTGGCGTGGAGATACCAAGGTCGAACATGAACGTGATGGCGCGCCTCAAAATGTTTCGTA
AAATAATCTGCTAAATTTTCTTCGCCGGGTTGCCATCTGACGTCAAAATAATGTTGTTGT
ACCTGATCTGTGACCCAGAAAAATCGCATTTCCATGGAACGGGAGCGTTGTTTCTTGACT
GTGTCATTGGCAATGCCTGTTGCAGTAGCATTGTCACAATGAATGGGAGTGGGTGGTTGT
TGGTGGCCAAGTTCTTCTAATATCAAACGTTGGATTTTTCCTTCTTTACAATTGAGGAAT
AAACCCCCTATTCAGCTTCTGCCGCAGAGGCCACAACAAACTTTAAGATGCCACAAAAAA
CGAGTATTGCACCATTGAGTTTTATTGGTGCATCATCAGTTGGCACACTGCCCAAAAAAT
AATAACCAGCAACTTGGCTGCGGGCTCGAGGTGCTGATAAGTATGAAGCATCTGAATGTA
TATTCAGTATCATGTCAGATGTCCGATATTGTACCGATGCATCTTGATTGGATGCACAGT
AATCTAAGAGTTGTGAACATTGTGCAAGAGTGAGGTCGGTTGCTGCAGCTTGACTGCTAG
CAATGGTGCTGAGAGCTGGCAAGATGGTGTTGTCCACCGCTCGGGCATAAAATAAAAGTG
ATCCTACCACCTGTTGCACCCTCTTAACCCTTTCAGGGTCCAGTGGTTTGGAGACATCTG
GAGGTAACGTATCCTGGGAGTCTGCTCCAAATCTTTTCGGATGTGGTTGAAATGGACAAC
ATTGTGGAGTATCGGGTTTGTCATGTTGGAACCGTTGGAGTACCTTCTGGATGTAGCCCG
GGAGAGATATGAGCAATGTTCGATTATCATAATTCCAATCTAGTTTGATACCACAATATA
AATCTCCTGCCCAATCTTCAGCTAACAGGTAATGTTGCCGGAGTGTGTCAATTAAATGTT
GGGCATGTTGGTTGCCAACAAATTTAACACCAAAATCATCCACAACAAGGGTGAAGGCGA
GAGGACGCCATACATGGCGCCACAGACCAGGAGTATGGGCTACTTCATAATAGCCATGTG
GGGCTAAGCGTTCACGCAATAGTTTGTTTGCCAAGGCACCTGCCATAGGGAGTCCATACA
TACATCTTTGAATCTCCATATACACAAAACCATTCTTGGCCTTGGTCTTGAGATCATATT
GTTGGATAATATGTGTTGGGAATAGATCAAGTGGCATTTTCATGTACTCATATCGATCTA
ATGGGGCTGTGAGGAAGAAGCTTTTGATGTCTATACCCATAAATCGAGCCCCCTTGGTGC
TTAGGACACTGTTCCACAAGATCTTGGATGTAGTGAGATCAGCGGTGTGGGTGGTGAGCT
CTCCTGGGTAGTCCTTGATGAGATTTCCACCTGCTGTTATCCGGACTCTATTGGGATCTG
ACTTCTGTGGTCTAAAATCGATGACAATTCTCCCATAGGTTACAGTGCGTCCTTTTGGAA
TGTTGGCAATCTCGGCATGTGTCATGACAAATAACGTGTTGGTGCCTTTTTCACCAGTCT
TGAGGTCACCCTGTGCTAAGTTACCAAACTCTTTTCCAAAGGCCGTTGTCCAGATTTCTG
TCATTTCAGGTACTGTGATCAGAGTCTTGTATTTGGTTATGGTTTCTTTCGTGACAGGAT
GTTGTACACCTGCACAAAAGTGTTCAATGTCCACATCGTATGGGCTGGTGTGGTCTATAG
GGCTGGAGGATATGAAACTGTTAGGTACCCACGTGTGTTGTGGGTCTGTAAACACATTGT
GAGTGAGGAGATTTACAGCCTGAAAAGCAATAAGGTGAGGTGAATGCAAAGGGATACGCG
ATGAAGAAGGTTCGTTGATAGTGAGGATGGGTTCAACATCTTGTTTGTGTAGTCGAGGTG
ATTTTCTGGTGAGTTGGTTGGGATGGTCTGGATTGATAATGGTTGGAAGTTGTCCAGGAG
TATTACCTCTGGTTATCCTTGTGTGTATTCGTGGAGTTTGTTTCACCTTGGATGGGTCTG
TGGGAGTATTGGTCGTGGTCACAGCTGGAGCATCACTCACCCGCTGAAATCTGATATCAT
CTGCTACAATAGTCTGGGGTGATGTGAGGGTTACACCCTCTGAAGTGGTGTTTGTGGTTG
TGCTCTGGTTAGATGTAGTTAACTTCTCGAGAGCCCTGGCGATCTTCTGTAGAAATTTTT
TCTGAGCTGGTTTGTTGAGTCGTTGTACAGAGTCAAACAGTTCAGTATATACCTCCTGTA
CATGTTGATCAGCTGTGAAGGTTGGTAAGATGCAGTGTTGGGGGAATAAATCATAGGAAC
CAGAAATGCGGTAAGCTTTAGTTGTAGGGACATAAAATTTTGCATTCCGATAGTGGTCAA
GAGAGGGTCCACAGTACCAGGCGTCAAGACCTCTTGGTCCCCAAGATGTCCTCGTGTTGG
GGGACTCATAAATAACTGCCTTTGTGCCTGGTGGAGACAGGGGGTGGGCATTCCAGTCGT
ATCTGTGTCCATGGAGTTGATGATAGGCAGACTTGGTCGGATCAATCCTAGATGTTCGGA
GCATATTCAATGTAATTAAGGCCTGTTGAGTGAGAGTGTCCCATAATTGCAAGGGCCAAT
CCTTGTCTGTAGTGCACAAACCACTGATGAAGTGGTTTTTGTAGGTTTGAATTGCCCTTT
CGGCAGCATTGACTCGGTGATTGTTGGGTTCTACAAACTGCCACTTTGTATGTTCCTTAG
TCAAATAGGTCTTGATTGCTTGGGCTGCTTGATTGTCTGTGACATTGAAAGTGGGTTTCA
GTCCTTTTGTTTTTAACTCTTGAAACACTTCATCAAAAGCATGAAGTATAGTTTCATCTC
GTAGGTTTGGGATGGGTTTAGCAAAGACGTAGTTGGGGTCATAAGCATATGCGATTAAAT
AGTATTGATTTCCATCAAGGCTTACTGCTGGCAGTGCCCTGTGGCATCTGTGTACATTGT
GCCTGTGTGTTTATCGGCAAGGGCAGCATAACAAAAGACATTGCAAGAAATATCTCCAAT
AGGTTCTATTGGAATGATGTGTGCTGTGATGGGACCTTGTGCGGTTATTGGAATGGATGC
TGGGGATGATTTGTCTTGTGGGAGTGTCTTGGATCTAGTACTGCGTATGCCTGTGCGAGG
GCGTTTCATCCTACCCTTGGATGTTGCTGGGCTGGGTGCTAAATATTTATGAATTAAGTT
CGCTTTCATAAACGGGACCCCTAGTAACTGGTCATTATGGATGGCTTTGATTAACGTGTG
TACTGGTGGACTGAAGAATGCTTGGTGCATGTATTTGAGTTGCTGTTGTTTGAAGGGGAG
AGTGTAGACATTGCAAGCAACATGCAGGGGTTTTGGTGGTACCAACTGTGGTGGGGGTGC
CGTGTTATGTTGAGGTGTGGTTGGATTAAGAGGAATGATCCATAGCCCTGTGACTTTGTC
TCGAATTCCTTCTAGGACTAAGTTGTCTTGGTGAAAAATATGACACTTGTCTGCATCAAA
AGAAACTGTACAACCGGCATCACAAAATTTTTTGGTGGCCACCAGGGAAGAGTGAGTCAA
GCCAGGGACAATGTGAGCTTCTGTCATGGAATTAGGGAGCCATGGTATGTTGAGATTGCA
GGTATGTGTTGATTTGATGATGCTGCCATTTGGGAGTTTGATGTGTAGAGGCTGTGTTGC
AGGTTGTTGGTTCAAAACATTGGCACCTTGAATAATGAAATGTGCCGTTGCCCCAGAATC
CAGGATGGCAAAATCTTCTGGAGTTTGCCTTTGGCCTAGTTGGTTTATATTGTGGCAATT
GTCTGGATTGTAGCTCTCATCATCAGTAGATGGATAAGTTGATGCAGTGGCACAATCACA
GGTGTCTTTGACTGAACGGTTGGACATAACAACTGTCGTGTCATCATCATCTACCAAATG
ACTGAGGATGTCATAATAGTTGAAGGGAGTGAGGTGTGAAGGATTTAGGGTGGGGGTTGA
CTTGTGTATATTGGAAGTAGAGCCGAAACAGTATTGTTTAATTTATCCACAATAGTATTG
TTTAATTTATCCACTATACACTCAGTCTCCCTAACCGTCAAGCTTGATGGGGTTTAGGAT
TCGTAGGCAACGCAGTCTTGTGCATGGCCTTTCTACTGACACGATGCCCAGCAGTCAAGT
ATGCCTGGGCATTATGGCGGTTGCACCCATCTTGGTGTCCTGGTATCTTGTTGGTGCATG
TTTGACTCGTATGCCAATGAGGGACATCCCACCCACAGCTGTAGCACATGTTCCAGTTGT
TGAAGTGCTTGGTTGTGTTGGAGAAAGCCGGTTTTTCCCTTTCCGTGACAATGGGAATAG
TGGGAGGTGGAATGTGTCCTGTAGTTGGGGGATTCATATTGGGATAAGATGGGATATGTG
TTGGTGGAGGAATGTGGTGTTGTCCAAATGGAGTATTGTTGCGTCCACGTCCGCGTCCTC
CACTGGAACGTCGGGAGTACCCCTGGTTGCCATAACCATATTGTTGCTGATAGGCAGGTG
GGTAGGTAGGTGTGGCCATGATTGGAGAAGTGTATGGTGTGGTCGCTGGGGTGAAGGTCG
CTGGAGGAGGACGTGCATATGGCAATGTGGAGATGACCTGGTTGGCTTGTGTGAGGGATG
CAAAAGTTTGTTGAGCTGAGTGTAATTCGGCACGTAGAGAAGCAGTTTCGGCTTGTGCTG
CATGTAGATTGTCCTGCATCGCCAAAAAATTTGTATTGTTTGCTAATTGGATGGACTGGA
GGCTGTCCTGTATTGTTGTGATGGAGTCGTCGTCTGTCTCTACAGCGGCGTTGTTGACAT
ATCCGTGCATTCCCGCCGTACCTTGTCCTGAGGCTAAGCGGAGTTCATATGCTTCCTCAA
AGTGTAGTTTCAATTGGGCCCAGGTTTTGTTTTCTTCAAGGAAATCCTGCCATTCGAGCA
GGGCTCGTTCATAAAGGCCAGTCAACTGGATGGCAATGAGTGCCTTGTCAATCATCTGGT
CCAAAGTGAAAGGGGGTTTGTTTTGTATCGCGAAGACATAACAGTCTTCGAGCCTATCAA
ATAGCCCCTCAATAGGTTCGTGTGGATCCCAAGGTTCATCGAACTTGCGGTTGTTTTGAC
TCTTTTCTTGTGGTGTGCAAACACCGTACTTCGTGCGGAGATCTGCAAGAATGAGTTGGG
GGTCATCGCGAACAGTAAACATCTTTGTGCCGATCTGGTTGCCAACCGGTTTCCGGAAGG
CATTTGGAACCGCGGTGTTGAGGGCTTCGGTGACGGCCCGACGAACGTTTTGTTGTGAAT
CATAGACGGCCTTGTTCGCTTCGTAGACAACACGGAGGTTGTTTTGTTCGGCGGTCATGT
CTGCCGTTGCGGGATGTGGTCCCGGATTGGGCCATTCTTCCCACGGTGCGTCCGATCGGA
GCGCGTAGATAGCAGGAGGCATGACCATGCCGAGAAAACCATGTTCGGGAGCTTGATGGC
ATGGTATTGTCTGGAGTTTTTGCTCAAGGTGCTGAGAGAGAGCGCGGAGATTGCTTGCAT
TGGGTCGGGGAGCGAGTGATGGAAGCAGTCCGATGGTTGCTTTCGCTTCTTCGTAGGTAA
CGGAGATTGGGGCCATGATTTCGCAATGGTACCAGCCAAATGGGGGTACAATTATTCCTA
GTTTAAAATTGCTAACAACTGTTGAACTGCCATACAGATGTAGCTAATAAAGGTGTTGTT
AGCAATTTATGGCAACTATTCTTAGGCCATAGGTGCAGCTCGCATACAGCTGCGATTAGC
TGGAAATGGGTGGCTGATGTGTCGTCCCGTCAGCTGTCTGTCATGTGGTACTCTAGTCTT
GCTACTGGGGATCCTTGGTAATGGGGATGTCCGTAGGTAGCCATTGGGGAGAGTTCCAAC
ATTTCCAATACATTGCGGTGTGTAACGTCTGTTCAAGACGTGCATGCCCAGGATGCTGCA
AATAGTAGTGATACCAGCTAACTGCTCGATTTTGAAGGGTTTGGGGGGATGACCATCTTG
CCATCCTTATATAATAATTGTGTATCCTCTACTAATTGAGTGGAATACTTATCATGTTTA
CTAAGTTTCTTCAAAGTTGCATCTGTTGTCTGGGCTTGTGCGATTTCCTTCACTGTTAAT
GGGTAAATTACATCTTCATTGCTGCAATTAGCAAACACCAGATTATTACTTTCTTGGTGA
TCAGAAGTGTCGTTGGCACTTAATGCATGTTCGGTGTAACGACACCAGCATTTCATGAAT
GTCATCCAATTAGCGTTGTCATCTTGGGTTGGACCTGAGTCTAACCCACAGATGGCATCT
GCAACAGTGTTATGGATGCCTTTAATGTGCACAACTTCGGGACCATACATTTCAAGTAAT
AATCTCCACCAATAAACTCAGTCCGGGGTTAGTCCAAGGGCATCTTGGATTAAATTTTAA
GGTCTGCATAGACCTTTATTTGTTGTCCCCACAGTATGCCTTTGAACTCTTTTAGTGTCT
CCACTATGGTCAGTAGTTCAAGTTCAGTCACACTGTACTTTTGTTGCGTTACAGACAGTT
TTCTGCTGAAAAACGCAAGAGGCCGATTACCTTGAGTAATCACTGAAACAAGTTGCTTAG
AAGAGGCATCAGTGCATATTTCAAATTCTGTTGAAAAATCAGGGTAGGCTAAAACTACAT
CTTTTGCGATAGCAGCTTTTACGTTATCAAATGCTATTTGATGTACCCCATCCAAATCCA
AGGTCTCTTCTTGGTTTTCTTGGCGTTGGTGACTTTGGTATGACCACACTCTCCTACTAA
AGAGGAAAGAGGTGAGGGGGGCAAGCATTTCACTATGTCTTGCCCAAAGATCTCTATAGT
ACTGGACCATGCCCAGAAACCTACAGAGGTCTCTGACTTGTTTTGGCGGTGAAATTGCAA
GTATCGCTTGCACTTTGTTTGGTTGTGGCTTAATGTCAGTTATGGTTAGGATATAACCCA
AATATTATGTCTCAATAGCGCAAAACTTTGATTTTGGGGCATTGACTCTCAATCCTGCGT
CTTGCAGTCTGGTTAGTACCAACCTTAAATGATCTAGGTGGCCATCCAGACTTGCCCTGG
TGATGCAAAGCAAATCATCCAGATAAGTTCTTACGAACTCTAAGGCTACCATTAGCTCTG
ACATCTTTGCCTGAAAGATGTCAGGAGAACCTGCAATCCCCATCGGTAATCTGAGATATG
AGTACTTCCCCAAGGGAAAATGATGGTGCAGATTTTGGATGCATCAGGATCCAATCTTAT
GGTGTAGTAACCAATGTTTAAATCAAGGGCTGTAGAAAAGTAAAACCTTCTAACTCTTGC
AAAACTGTACTAATTTTAGGTAATGGATACGGTTTTCCTAACTAGCTGTTTAGTTTCTTC
TCAAAAATCAGAGATAAATCGTACAGTCTTATTTTTTTGGTATTATGAATGTGGGTGACG
CCCATTCTGATGCAGGCTGAAACTCTAATACCTCCAGTTCACAGAGCCTATTCAGGTTAG
TACCCAAACTTATTTAATTTTTTGATTATGGTCTCTTTGTGTATTTTTGGTACTGGGAAT
GGTCGGCCATGATGTGGCTTAGCGCCTTCCTTTAGTTCTAGGGAGACGGGTTCTGTGTTC
CAATCACCTAGTGTTCCATCAAATAGTTCCTCATATTCTGTAAGTAACTCTAGTAATTTA
TTTTGGTCTTGGAGACTAAGGTGAGTACAGTTGGTGCTTACAACTGATTGGAGGTCTGCT
TTTTCATATTTAGCGTCTAGGATATGAAACACTCTCTGTGTCGCTTCCTGCGTACTACTT
GGTTCATGAGCCAAACTGTTGTTCACAGCCCAGGCTTTTTCCATTTTTGACTTAGTCAGA
CTATTGATGTCTCTCATTGGCAAAATGATGTCATCAATTGTTATCTCTTTTGTTCGAAAA
TCTAGAACAATTCCTAATTCTTTCATGGCATTACAACCCAGAATGAGGTCATACATTGGC
TTAGTCATTTTTTTCTTATCATACTCAACAATGTCTGGTGATACCAGATACTCCTTGCTG
GTTGAGTAATCAAAAAACTTAATGTTGACTTCACTTCTTCCTTTGGTGAGGAAGTCCCCA
TTCGACATGTGCCAAGAAAGTGGCACATGCCTAGTCAAGTAGGGGAAATGCATGGATGTT
CCCTTTTCATGGAACATCAAGTCCCCATCAGACCCACTATCAAGTAGGATCTTAAGGACT
TTGTTACTATTGCAACTTCTCCCAGAGTGTTCAGGTGTCTGGTACTGAGATTGATTTTCA
ATTGCTAACTGGTACTTTGCTTTGGCAACTACAGCAGTGACCCTTCCTTCTTTTTGACTT
GTGGAGGAAGTGGTCGCACTATTGAGAATGGCACCCAACATTTTGGGGTCCGACAATTCG
GCAATTATCTCACTCTGTGTATTACTTTCGATTTTTGAGGCAAGATTTTTTTGATCTTGC
TTTAGCATGGTATCATAAACAATTCGATTATTTAAATTCGAATGTTCCAAGGTCTTATTA
AGATTTTTAAATCTCGTATAAGCTTGGTATTCACATCATTATTCAAATTATTTATTGAAT
ACGAGTTATCGGTAGTTTTGCTTGGACTGGGGTAAGTATAACTTGTTCGTTTACTACTTT
TTAGTTTCTTACGACATGTATGTAATTCCCCAGTACTGCCGTACCCATCCTTTCAGGATG
AATCGGAGTCATCACTGTCACTTTCGTGATGGCGCTTGCGTTTCTTCTGCAAACACTTGA
GTTTCTTGTTAGATTTCTCAAGTTTCTCAATCTTCGCGGAAAGCTGCGCATAGGCACTAT
TGTTGCGATGAGAAGCCTCAGGACCACAAGAAGGTCCATGGGGCTTTCTCCATGCAAAGT
CAATTTTAAAGGAGCCATCCTTCTCATACTTGCGGCACTCCTGTGTATTATGGGTTGTGT
TTGCGCCCCCATGTTTTTTGCATAAAATACAGTGCTTCACATTCGTGGCACGTTTCTTTG
GGATTCTATGTTTAAACGAAACCATCTTCTTCTTGGAGGAGTCTCCGGACTTCGCATCTT
ATGCCCATCACGATCCTTGTCGATTGGATAGGCCTTCTCAATGCGTTTGAGAGCTTCTAG
AAGCTTCAGAATGCTCTGGGGTACCGATGCCCCACTGAGTTTGTATTGGTCTTGCCAATT
CCTTGGGACCATGCGTAGAATTTGACTCGCTAGGTCTGCGCCATCAAATGGCTTCACCGC
AGTGGTGAGCTTGGTGGCACAGTTGGAGTTATACAAACAGGGCAATAGATCCAAATAACC
ATTCAGCTGCTGGATGTGACTGATGAATTGGCGAATCGGAACCCTGTGGGCTTCTTCAAC
CCGTTACTGATGTAGAAACGCTGGGTCTCTGCAGTGTCATTACGGAACACGGTCAACAGA
TGGAAGTTGACGCACTCCATGAATGACCCCCAGGACTGCTCATGCTTCTCGGGATGTTCT
TCCCCATAAAGATCTGTCCAGGGTGCACAGTTAATCTGTTCACTCACAATCTTCTTCCAG
GGGCGCCTCGCTTCCTCCATGAGTAGGTTGGAGTAGAGACTGAACACTTGGCTGATAACA
GGCTTAACTGCCTCGCTAGCCTTCTTGGCGGCTTCTAGGGCCTTTTCATAAGCTTTTTCT
TTGGATGGACTCGCATCCGATCCCGAGTACTTCTTGAAAGCTTCTTTGGCCTTTTGCAGC
TTCTTGATGCAATTCTTCTTGTCCTTGCAGACTTTATCGTATGCGGTGTCTAGGCCTTTC
TGCCTCACTGCATCAAGTGCTGCCTGGACATGCATCAAGAATTGCTCAGAAGTCCCGTGT
GACCACACGGACACTCTCAACTCTACCTTGCCAGGCAGGGTGAGCTTCATGGTGTTGGCG
GTAGTATCTACTGCCAACGCTTCCTGAATTACATCCCTTTCGGGTATGTACGGAACGGGC
GGTTTACTCCGTCCCGGGCTCCTCTCACACTCTTGGCTTTTAAGTCCATCAGGGACTGCC
TTAGAGGTGCTCATTCTTGTAAGTGCGTCACCTAGGCGTGTACGTATGAATAGGGCTTAA
AAGCTCCTAGGTGTACCCCTGACATGCGCAAGTTCTCGTTGCTTACGCGTGGTAGTTGAG
CTTTGCAAACTCTCATGATATGTTAATACCCTTCTCTTGAGGGTGTTCTCTCCAGGGGTG
TTCTCTCCAGGGGTGTTCTCCTGTCGCTTGGATCCAAAGATATGGATCTTTGTCCTTGTT
AGGATCCTTCCTCACTTGGGAGGTTAGGATGAGTCCTTACTTGGGAGTTTTCGAATTGGT
ACCTAAGGGTACTAATTAAGGTAGGTTCTTGGCCTATGTCACAATTGTTTGTAATGTTAC
CTTGGTCTACCCTCCTGCCTATTCACAGGGCTTTGAGATCTACACAGATAGTTCCAAATT
TCAACAGGCAACTGGCATTTTTCAGTAGGGACTGAGTCCAACACAGCAAAAATACAGCGT
GACAGAACAAGAACTACTGGCCATAGTAGAAACACTGAAAGAGTTCAAAGGCATGCTTTG
GGGACAACAAATTACGGTCTACACCAACCACAAAATCTAATGCAGGATGCTCTAGGTCCT
CTGTCTACAAAGCACCTGATGTCACCTCGCATGTCGAAATCATCAAAACAGAAGGAATCG
ACACCATCGAAGGCCGCCCCAACTGCCACAAACTCATGCACCTCGTAAATCAACTCGCAA
ACGGTTGCCGCAACATTGACTGTGAATAATCCAGCTACGGCATGTCCTGGCTAGTTTTTC
CCCAAGACCTCTCCTATCGCTCACTGGCAAAAACATCCTTGCATCACTTCAACCGTCTCT
TGTCCCTCCATACAACCCCAATGGAACACAACAAGAAAACACTTTCATGTCACTACAATG
TCAGAAAAACAAAGAATTGTATGGCCAAATGGTCAACACAGGAAAAGCACTCATCTTGAT
CACAGAGTCCAAACTCGACCAAAAGTTTTGCACCCAGCTCTCAAACATGTTCATTGGCAC
CCCCAATCGAACCTTCCAAGCCTTCTATCAATGTCTCAACACCAAATACAGCTGCCCATT
CTCCCATGACATCACTAAGAATGACAAACATATGCAAGCACTGTGGGATGACACCGACTG
CATGTCATTCTTAATTAAACAGATCCACGATGGTGCCATTTTTGCATCCTTCGTTGGCCA
GAAGAAAACAGACAAAGAGCTTGTCACTCTAGGTGGAAAGGCCATCCTCAACATGGGCCT
TTTGCCACCCAGTACCATGGATGGAAACGCCGACCCAACAACCAGCGCACATGGACTCAC
TTTAAAGAGTACTGGCAGACTGAATATGAGTTGTTGCACAAAACAAGCAACACTGCCGCA
CAACTTGGATACGTTGGCAATGCTGAAGTACCTGATGACATACAGGAGGCAGAGAAGGCC
TACTACAAAAGCATGCAACAATTTGGTGAAACAAATAGCCACAATGCTGCAACATTCAGC
ACGCTATCTGCAACAAATGCACATATGGCCAACAGCATCCAAACGCAACAGCTAGAATTG
AATCGTTGAATGGATGGACTTACCAATGTGATACAGACCCAGAGACCTGGACCACCACAG
CATATGCATCCACTAGTCCCCACACCTTACCAGCAAGTGGCCGTGACATGAGCCAAGGAT
ACCTACTGGCACCCCTGACCCATTCAGGCCCCACTTTCAGGCCATGGGTACAACAATAAG
AATACTCTTACCACTGAAGGAGAACTATGCAAAGTCACAACTCACTGGTTTCTCAGAAAC
AATATATTTGAGATACATACTCATCAGGTATGTCCTACAGAGACAATAATTCAAGTAAAG
CAGTTGAAAGGGTTCAACTGCTCAACTGAAGAGCCTGTAGTGTGAGAGCTACTCAACTGA
AGAGCCTGCAATGTGATAACTTCTCAACTGACAAATTTTCAGTGTGAGAGTTTCTCTGTA
AATATTGGACACACCAGAATCCAACAGAATACATGTAATTTACATGATAAACTTGACAGG
ACCACCATTGGGCAGTCCTCATTTTTGATCATTTCAATAGCTCATAAAAATAATTTCCAA
TCAGCTGGAATACCCTTTTTTCTACTTCGTATCTACAATTACTTTTTGATTACTTCCGGC
TTAGGTCACTATTGTACAATATCCAGCCAAACTCAGTAAGTTCAATGCACCACCACACAA
GGCTCACCCAACAACCCACAGGCGGTCAAGAAAACAAATTTCTACCACACAGGGTACTAC
GTTCATTGTGCACCACCGTGTGAACGACTTCTTCCTTAGCCCTCCAAGGAGTTCCTACAA
GAAACCCTTTTTTAGGCACTAGCCTAGGAGAGAAGCTACAAGCCATGTCCTCCATGAAGG
CATTTCCCAAAGGGCTCAAGTGGATTGAGTGCAAATGTGGCATCGGAGGAAAGAATCCCC
CTGTACGCTACATTCCCCGAGCAAGATCCAGTGCAGGATGCCCCTGAGAAGAACAAAAAG
ACCACCTACTTCAAGTTGACTCTTCCCGACACGGGGAATGAGTTAAAGGTGGCAGTATGG
GTGCCCGGGACTCCCCAGCCCAGCGGTTTCTACTGCACGTGTGCTCAGTGATTCACGCAT
GCAAGCAAATGGGGCTTGTCTTGTCTTGAGCTTCCCCAAAGTGGAGAGGGCTGTTGAAAC
AGCTAAAATTGACGCTGAGGTTGCAAAGGGAGAGTACATGCGACTGCACAACTCCGAGAA
GAAAAAGAAAGGCAACAAAGGAGAGGTACCACGTACCACTCCAAGGCTATAAGGCCTGCC
CTAGCTCATGCAAAGGCCACACACGAAAAGGCCATGAAGGCTTTACAAGCCGTGAAGCTT
GCCGTCACAACAGCAGGAGCAAAGCCCTTTGAGTTGTATGGAAACCTCCTCTCTGACAAG
GCCCGACAGCCTTGGGAAAAGATCATCAAGGCCCAAGTGACTCACGCTCCGTGGGAAGAC
ATAGAAGGAGTCACACACATGGAGACCCCCACCAAGACTTGGGACTTGTTTTGTGAGTGC
GGCGTACATTCCATCTGCTTCAGGTGTTCCGTCAGGATGTGGGCAAAGCCCTCAAGTACT
ACATTACTAACAAATTGAAGAAACCCAACAGGGTCTTGATACTTCAGTTTTTTGTCCGAG
TAGAACAGCTCAACAGCTACCTCGAGACATTGCCTTGCCAGTACTACAGCCCAGAGGCTA
ATCAGGCTACCAAGAAGGTATTGCCCTTGGATGATGCCAACCTTGCAACTCACTTGTTGC
TCATGTGTCTGGCCAAGTGGCAGACCCAGTATGACTGACAGAGAAGACCACTCCAGTCAG
GACTAGGGCCCTTCTCTTGGTCCTAGAGAATATTGATAACAATGTGGAACACGATACAAA
GCCATCCAGCACGACCAAAGCAAGAGGGGCTGACCAAAAGTGCAAGATGGAGTCAATTGA
CTCCCACATTCTCAAGAAGCCCAAGAAAGTGGGATGGACTGAGAAGCACTGTGTGCTATG
CAAGAAACATGGGGGGTTGCACAAAAGTCACAACACGCTTGACTAACACCATTATAACAG
AGACAGTACTCTGATCAAAAAGAATGGGGGCGCAGGTAAGCCCCACTCCAAAGATAGGAA
ATCAGAGGGTGCGAACTTGCCCAGATAGTCCAGGCGGAGTTGAAGAAAGCACTCCGCAAG
AAGTCTAGCAAGCACAAGAAATTCCGCGCCAATGACTCGGAAAGTGACAGTGACTCCGAC
GACAGTTTGTGAAGGCACGGGTCGGATAGCACTAGGGATTTACCTGCTTGTAAGAAACGT
AAACTAAATATTGCAATTGACAGTTATAATAACCCCAGTCCAAGTAAAGCTATCCAGACT
AATAAAAGTAAAAATAAAAATAAATGTCCGTCACAAAAGACAAGACGTCAAACATCTTGT
TCTAAAACAAAGAAGTCTGAATTAAAAATTCGAGACAAATTAGAGACAACGACCTAAAAA
TGTTTTTTAAATCTTACGACAAAAAGGATGTCAGTAATAAAGCAAAGTCCACTGAGGACA
GTACTAATACTCCCAGTGTAAACTTTAGTCTCAATCAACCAAAACAAGTGGTTGCCTCAC
ACACCAAGGACCGCCTCGGTGTTACGGCACTAGTAGCCATAATGGAACCAGCGACTGAAA
GTCAATCCTCCAGAGCATACAAACAACCTCTGAGGAGTCATCCCAGTAACAAAATCGAAT
CCCTACTGGACTCCGGGTCCTATAGAGACCTTATCTTCCTATCAAAAGGAAAAGACAAAC
CCTTTCCCTACTGATTAGGCAGACAAAGTTACTGGAGCTCCTACAGGAATTCAAGGAGCT
TTTTAGTGGGAAACTAGGTGACTAGGATTGTAAGCCGGTCTCCCTCCAGTTAAAGGAAGG
AGCACAGCCATATCATGGCCGGCCGTTTCCAATACCAAAGAAGCATCACTGCAAACGAAA
AACACCGGTAACCTCCCCGTACACTCGATTGTACGGAGAGGTTACCGGAGCCTCCGGAAT
GGTATCTTCCGGAAACCTCCCGGTACACTTCTGTAACCCTCCGGTAAACTAGTGTATGGG
AGGGTTACCGGAGTCTACCGGGAGGTTACCGGAAATCTGAGACCAAAAGGAGCTTTCGGA
TTTATTTCTACGTACGATAGAAATTGGAATTTTGTACAGGAAAACAGACTTCTCAGTAAG
TCTTAAAATCGATATCAATCTAAGTAGTGGTAGTGGCTATAGCTGCATTACTTAGTAGCA
AAAAAATGTTTACCGGTGGCATACTTGAAGTGTACTGGAGGGTTACCAGAGAGCACGGGA
TGGTTACCGGAGTGTACGGGATGGTTACCGGAGTGTACGGGAGGGTTACTGGAGTTCGCC
CAAGAGTTACTTGATTTGCCGAAACACAGATTCCTACGTATGGGAGGGATCTAAGAGTGT
ACCGGTGGGTTACCGGAGGTAGGTAGGTTACAGATGGAAGCTAGCTTAGGCTTACTTATT
ATGCTATGCCTACCTGCCTACAGTAGCCCCTCACATCGCCCACCACCCCGAGCCCACCAA
AATGACACACATGCCAAAATTTCAGCCCCAACAGAATGCTCCGCTAGTCCACGGCAACGA
TCCACTCAAACCTACTGTGATTCCTCTACCACACCATGGCATCATCCGCATCAACCAAAG
GGTGACCATGCATCATGGCAATGGGCCACTCAACCTATAGTGTCATCAAACATGTTCCAA
GCGTCAACGTCAATCATAAGTCACAAAACTCGCGGAAAGGAAGCAGGCGGTTCATGTCTA
TCATCAGTTACCATTGCCGCCCTCGTGGATAGGAAGCAGGGGTTTGTTGCACTTCATGCA
ATTCTTGTCAAGAAGAGAATCAGCCTTCCCAGTCTTCCTCATTCCATCACAAAAAGACTT
CTTCAGATACATGAAATCGCTTTCTGTCTGAAAGCCCTCTTTGGTACCATGATGACACTT
GCTCCAATCTACTGCACATTTTGTTTTTGGCTTTGTCATAAATTCGTTTATCTGACGTCA
ACTTCTCTTGAGCTTGTTCCTGTGTCTGTCGACAACATCAGCGTCTGGACTGTCCATCAT
ATCTTCCATGCAGCTACTGCACATGGCCTTCCTGCAGCTGGAGAACCCACCACGAGACAT
TCGACACGGGTAATACTGAAAAGTGCACAAATTTTGAGCACAACTTTGACGTATGAGGTG
AATATATGACACTAGTACACCCTGGTAATAAAGCTAAAAAGGAAAGGAGGTTACATATCG
AGGATGCTAAGGAAACAATTAGGCAGTCGTCTGAACTCACAGTGTAAAAATATGGGAAGA
AGAACAAAATAAATTGTACACATGAGATGACAAGTAATACAGGTCACAAAGGCAGTTTAT
CATTCACTCACCACCGACTCTCTTTCTCCAGAATTTCAGCAGGTGATTGTGGCACCTGTT
TGCGTTTTGCGTCCTAAATAAACAAAGTAGGAGAAGATAACCAATGTTAGTCAAACAATT
AAATTAGCCGAGCCGTTCTGGGAGACGCCTTGGCACGCAAAGAGTTTTGTTCCTTTTGTG
CCTTTCTTCGAGTGGCATTCCTTGTCTCAAAAGCGACTCTCAAGCCTGTTGGAACCTTGT
CATAAGGTAACCATTCATCAGGGTACTCCATCACCCAACAAACCTTGTACAGTCTGGCCT
TTCCTGGTTTCTTATTAGAATACAAGATGGTCTGGACAACCTTGTCTATGGCATCCTAAT
TCACAAAGAAGAAATGAATCCAATGTGGGTGACATAAGAAGGTAAAACAGAAAATATCAA
GATGTATGCATTGAATGGAGTACACTGATACTATAGCCAAGTGCTGGTTTGCTCTCTCTT
GCATGTATCTCTTGTTGAAATCTTCTATGACATCAGATGCAATGTTGCCTTTAGGTTGCC
AACTATCTTTACAATCTCCCGTCCATCTGAACAAGTACTTTTGCTGACCATTTGATTCAA
ACTTTGAATGAAGGATTGTCTCAACTGAGTGCTGCTGATGCATATTGATCGATTCCTCTC
CATTGTCAAGACATGACTTTCATTCACCATCTTCACAATTCGTAACAGCAGTCTTCTGCA
GACCAGACGACAGTCTTTTGGATCAAGTACGTTGGTCCCCTGACCCGTCGTCATCTATGT
TTGCTGCTGTTCCTCCCGCTGAGGTTCTTGCAGTTGAACTAGCTCATCAGGCAGACCATA
CCGGCCTGTACCATGCCCCATATCTATCTTGGTTTGCTGTTGTCCCAGCTGCTGAGCCTG
TTGCTCAAGCAGACGCACACGTTCCATTGTTAGCTCCAACATCTGCAGACCACTCTGCTG
TTGTGGCTCTGCAAGTTTCAGAGTCATCTGCTGCTTTACATCCGGCATGGCTGTTGTAGA
TGTAGACCACTCTGCTGTTTTGGCTCTGTGCCAGTTTCACCTCCATCTATGCTGTTTCTC
AGACTATCATTCATAGGATCAATCTGAAGTGGGTGCTGTGTCTGCTGCTTCTGGTCCATT
CACTGTATCACCACTATCCCTGGAGACTGCTGCATCCGTTGATGGGGATCCATGATCCAT
CCACTGCTCCTGATAAGTGTGCACCATCTGCGCCATTTCATTGTGCTATGGAGCCCTCCA
TTCAAACTGATGCTGCTGCCCATTCCACTGATGTGGCTTCATCCACTGTAAGAACTGGAC
CTGCTGTTGCAGCTCTATCTTTGGAGGCTGCTGGTGCTGCCACTGCCGAGACTGTTCCAG
CTGCCAAGGCTGTTGATGCGCAATCCTCCAGTGTTCCTCCATTTGTCGGGGAATCTCTGT
TGGTGGAGGATGTTGCTCCAGCCTTCTATCGTGAGAGAAACAGTTGATTGACGGTGACTC
GCCTTCTATAGATGCACCAAGATCAAGTACATCATCCAAATCAGGAGGAAGAGCGATGCT
TGATGAACAGTTTATCTCTTGATAGCAATCATCCATGCATGATGATAGCACTTGCCGGGA
AATCCCTGCCCTCTTTGCTCTTGAGAGAGCAGCTTGTAAGAGGATCTTGACTTTGTCCCT
GCTATTGAGATGTGCTCGTAGATGTGGTTCAGTTGGTGGATCATTGTCAGAAAAATGCCA
TCCCTTGAACAATCGCTTCTGCACCAAGATGTATGTCTTCGATCGTCCTTTTGCCTGATT
ATCAAACGAAACTTCAATCTCATAATGATCAGCATGTACATGCTGTTTTCCCCCTGACTT
GGTTCTCACAGACATTCCAAATAACTTTTTCTCAAGATGTTGAAATTTCTACTTTACACC
TACACAGGCAGAGTTCACAAGTTTGACTAAGCCATGATTCGAAACCCTTCTTTTTGTATC
TGCCTTATCACTGATAGTGTCACTAATAGTATACGGTGGATCCTGAGTTGCTCCATGCAC
AACAATTGCCATGGGAAGCGTTTCTTTGAGAAATTCACTGTTCTTGGTGTTGAGACTGTG
AATGTTTCTCCAATTGAGCTGGAGACAACTTAAGACACTTACTTCCAATTACACAAAAGT
TCTTCAATATCAGCAGTGCTGGTTATTGGCTGACCTCTGCTAGTGTGTCCGCTTTGATTG
AACGCTGTGACTATTGCTGCTTCGAATGAAGCTTTCCTGATGCTGACCACATCTTGGCGG
AATGAGCATAACCTTTGAAAGAAACCATGCACATTTTCCTCTGTATCAGCAGGAAAGCTA
GTATGGCTCATGCTAGGACAGATATGAGCATAATAGGACCAGTATTTTGTTGCATGTGCA
ACATTGAGACCCCCCTTTTTGTATGGAACGAGTCCACCATCCAATATAACAATGCCTTCC
CTATCTGTCTCAACACTGATAGCAAGTCCGTCTATGTTTGTGGCGATCTTCTTTGTGCAG
CAATGGATGGATGATTTGGGTCTGTTGTGTATTCCGGGTCCTGAGCTTTGCTTGGTGAAT
GAGAGCCATTTGAACTAATTCCTAATTCTTTGTTGAGAGAGTTTGTGTCTTCCCCTTCAC
CAAAACCCATGAGATTGTTCAAAGTTGTGGAAGATTTTCCCGATGGATCTGTGGTGTTCT
TTTGAGCCTCACGAAGAGGTGACGTTGGAGCAAGCACGTGGTCCGCTTGAGCACACTCAG
CACCTGTGGCCTCTGGTGTCAGCAACCAGACAGCATGGTTGACATAGTTGTTTCCGTGAG
TATTATTAATGTTAAAAACCACGGGTTGTGGATTATTTGGTTGAGAAATCATTTTGGGAA
GAATGAAAGTAGTTACTATATGGCTATTCATGTAAAAAAATGATGTAAAACAATGATGGG
GCTGAAAATTTGGCACGTGTGTCCACAGGAGTCTCAAGTAGGAACTAGTACTTAAAAAGC
AGCGGTGAAAAATAAATGTGTGTGGGCACCGTGCTCTTCCATTATTCTCCAAAGAAACTG
GCGCAAATTGGTGATGGGGTATTCTCATCTTTTCAACTAGTGCTAGGATTGCTTCAACAG
TCAAAAAAACAAGAAGAAAATGAATTGACCTGTAAAGTTTGCAAGCTTTCATCCATTACA
ACATCCTCAAGAGGGTACGAAGCATGTTCATGTCAGCTGCAGGGGATGTAAAACAGATTT
CCTCCGCTGCGCCGATTGTGAATTACACGATGATCTCAGAAGTAGAACATTTGTGAGATT
TGGACGTACTCCGGCCTCTCATATGAGACAACATTTTAAGTCTGCACACAGACACGTGTT
ATAAGCAATGAAGAGATCCCTACAAAAGATCGTTGAAAGGGAAAACGACAACGTGTAAAG
TACGCAGAGGTTGATTCTCATGAAGGTCATGATCTGGGGGAGGAACACAATCTCTTCGGA
GATTCAGTTGAGTACGGTGTTGACTGCAACGGCGCGAGTGATTTTAACGAAGATGATACT
GGTGATAGTCAATCAACGGCGGAAGATTGCATAGATGACAAAAATCTGTTCAATCCATTA
CTCATACAGAATGCATCGGAAAACCAGCTGACGGAATGGGATGATATACAAAATGAAATA
TTTGACTGTTATCACAATTACATAATGTGTGACCTGGATCCGAATTCTCCACCTACGGAA
GAAGATACCCCATTGGATAATGACGAAGACGTTGCTGACAATGCTGACATGCTCGCTTTC
ACCGCATATGAGGACGCTGATTGTTATTACAGCTATGATGATTTTTTGTTCTTGGACACT
CGGGAAGAACATGATAAGTTCCTAAGAAAGAGTAGTGTTCGGAAGTCTCACTGTCAAAAT
CAGCTGTATTTCTATCAGAAGTATTTCCAGAAGGCTAAAAGTAATTGTGAGAATACAGGG
GGTTATCGTGGTTTCGTGGATCGTGAGAACATGCATATACTTGTGGGCGAAAGGGAGGCA
TGAGATATATTCAAGTACCATCACATCATCATGAAACTTCCCACTGAATACAAACAAGAC
TTCGTGACATATGACAGTGAGAAATTTGAAGTGTTAGGATTGGGGTCCATAAATCACGAT
GATGTCACGACAAAATTCCCACGTGAAATGAAAGACGTTAAGAGATTCTTCACAAATGGG
ACGCACTCCATCATGAAGAATAATTTCCTGGTTCCGAAGGTATTTAACATAAACAATCAT
GCATGTGTCAGTTTGGAAGAGATGTTTAGAATTATGGCTGGCCACCATGGCTTGTTTGGA
TTTGCCTGGGACGGTCGAAAGGAGCCAAACCAAGATGGTCTGAATGGTACCCAAGCGATG
GCCGACCTTGTCAATGACATAGCCGATGCCATGAAAATAGAGGGATTATCTGATGAGTCT
ATTCGTGAGACAAGTATTGGCTGGGTGTACTTTTGGAGCGAGTTGTTCCTTTGATGTTTT
GTTAAACAAAAGGATAACAGTGTCTGGATTATGACAGCAACCATTTGCCCTCCACTGGAG
GAAATGAACACTGGCAAATACACCCATGTATTGGCAATCGGGGAAAGTACTGAGGACCAC
ACACCTGTCATTGAATACTACCACAGAGAGGTCAAAAAGTTGATGAAGGGATTTCTTACC
TATTTCGGAGTCACAAATAAAATTCGACGTATGTCGGTCAGATTCCTATTCCACTCATCT
GATAGACCAGAAAGACAATTCGTCACTAACACAAGAAAGGAGGGTCATTTTGGAAAGTGC
TCCAATTATGCATACTTTGTTGACTTCGACAGACAACTACAGCATGCAAGGAATGCTACA
AAGATATCACTTCTAAAGTTCTTGCCTGTAATCACATTTCAGGATCTTGCCAATGCAACA
AATGTTTCCGCTGGAATATTGATCCAAACGACCCCTTTCAATCAAGTTGCCCTGTCCCAG
AGAACTACCCTTTGGGACCAGATGAAATAATTTTGGAAGGAGAGACATTGAAGCCACCAC
AAGCTCGTAGACCTGGAATGCGATTCATTGGGCCAGTATTACTCACCAGGGAATTCATGG
TGTCAGTTTGTTTGTTTGCATATGAGGCAAGGAGATGTAATTATTGGTCGAAAGCAAACA
TGGAAGAATACCTGCGCACATGCAATGTTAGACAATCACGGATCGAGCATATCGAAGCTT
TGGTAAAGACAGACAAAGCCAATCAAACTAAATCTGGGGTTGAGGCTTTAGTGCCAATAG
TATGGCTTCCAGAATACGATTGCTTTAAGAGACACAGATGTCCCATGGCGCCTATGCATA
TGAGATTGCACATAAGATGACGGCATATGTTATGGATTTTCATCACCAGATTCTCTCGAA
GTGGAAGAAGTTTAACGAGTTTGTATCTTTTGCCAATAGGATTATATCACACATCGAAAC
CTTCAAGTTGGAATAGTGTAAGGTGAAATGTCTTCCAAAGGCATCATGGATTGGAGAGAA
TAAAGAGGGCTTTGTCCGTCTGTCTTCCTATTTGTATGGGATGTATTTCCTGGATGCGAA
AATTAATTCAGAGCTAAGCATGCACGTCGCAGACATGAGGCGTATGATCAATGCTTACCA
CACCCTCGTATCTTTGTTGATGTCAAAGAAACAGAATCTGAGTATAATGCACGGGACCAC
ATGAGACTGTTCATGTCAACGGCTCACTATGCACACCTACATTTTGGTAATTTTTCAGAT
TCTGAGAACAACGCAAATGAAAATATCAACCAGCAGTCAAACAAGAGTAATGGGAAGGCC
AATGACCTCGTGCAAAGCATTTCAAGGGAAGACATACTTGAGTTGCTTGATAAATTAGAT
ATTCAAACAGCCAGTGGCATGCAGACCAACAGAGCCAGACTTGGAAAGATGCCGATGAAT
CACCTGAGACAAAGACTCAAAGAGATGAGTGCTGCAACCAATGGGAAAAAGTAGAACTGC
AGGAACGACTATTTAAAATGTTGCTTGGAAGGGATGTTGAGATAGCTTCAACGAGCAGTG
TGATGCAAAATACTGAGCAAGGAATATCTATTAAGAACGATGACTTTGTATGGAATAAAG
GAGCTTGGCTTAGTTTCCTGGCTAGCATTGAGGACCAGCAAGCGTACTTAGGTCCACTGA
CCTTAATCTGGTAGGTACAGATTTTAGGTGGCTTTGCTGGTCTGAAACGTTATTGCAGCT
AATATTTTATCCTGAACACCTGCAGGGAGGCTAGAGATGAAAATTCTATACAGGATCCAA
AATCGATCCTATGTGCAATGAGAAAATGCCAAATGTATCGTGAAGGAAAGATTAGGCTGC
TTCATAAACTTACAGGAATGGAATTTCTGAATAGGGAATATGTTTCTGTGTTTACTCGTG
ATAAGAATCGGCCTGAGCCGGGGAGGGACTGCTACGGGTGGACATGGTCAAGATAGATAA
CTAGAAAAAAAAACAGTGATGGCCTGGTTAGCCCCAACATGCAACCGAGTTGCAGAGGTC
GGTATTTTTAGAATTACAAAGGGTCTCATGACACCCTCTCTACATTCTAATCCCACGATC
ACCGTGTGCTCTATGATTCCTACGTGCAAAACGGTGTTCTCTTTCATGCGGGTCAATTCC
TTCGTGCGGTCCAAAGATCTGCCCAAAGATCCGCCCAAAGATCCGCCCAAAGATCTCAAA
GATTCGTGCGCACACGGATCTTAATACTACCTCCGATCCTACATTATTTTATCAGTCCCC
TCAAGTTTGGCCAGGTCACACCAGGTCAAGCTTGATAAAATACACATAGGAAAACAAAAC
TGGCAGTAACCACACCAACCATACAATGTCCTCAAGGCAAGAGTGGTGAGGGTCAGTCAT
TAGCCGCACCCATCCCCCCACTTATGCAGGGACATCCTGTCCGGGGAACACATCCCAGAG
CATCCGGCTTACAAGAAATCTTCAAGTCTGTCCATACAGGACCTTGGTGAACAAGTCAGC
CAGGTTCTTCTTGGTTGGGATGTGGGCAACGAGGGCCTCGCCCATTGCAACAGCCTCACG
CACTGCATGGTAACAGATCAAGTTTGACTTCTTTTTCAAAGTAGACTCGGGCTTACTCGT
ATTGGTGACAACAGACATGTTATCGCCATACACGTATGATGCGCCCTTCACGGGTACGCC
CATCATTCGAAGCTCGTAGCGGGTGCCGCGTAGATTCTCAATGCCGTGTCTCATGGCGCA
AAATTCTGCGCCGAACACTGAGGTCTCAACCATCGATTGCTTCTTAGAAAGCCAATTGAT
CATGCCATAGTTGAGAAAGATGACAAAACCGGTACGCGAGCGTCGGCTCACTTTGTCACC
AGCGTGGTCGCTATCTACGAACATGCGTAGTGTCACACCCTTTCCAAGGGGCTTTGGGGC
ATTAGGCGGCAGAGCCTCACTCGCTCCCGGATAGAAGTCAGACTAGTCACACTCCACGAC
ATTAGATCCTCCCACGTCTGGCTCCATTGGATCAAAAATGAGCCGGGAGTTGTTCTTCGA
CTTCAGGTACGAGAACACATGAAGTGCTGCCTCCAAGTGTCCCTCACGCGGCATCGCGGA
GTACGAGGACAGCATGGAAACCTTGGTGCAGATGTCGATTCCATCTCAGGATGCCAATAA
GCTGCATGTAGTAGGTGGCCACCTTGGGCTCAAGCAGCACTGTAACGTCGTCTTCAGGGG
CATAATCTACAGGGAACGGGCTCTCTTGCCTTTTCGGTAATGAATACCACCCTTCCAGAT
TGGACTTGAGGTACGTTTCGACATTTCGAACAGCTTGCTGTACGTATTTGGCGGGCGACA
GTCCCCACGCCGTTGTGCCATCCTCGAAGGTCTTCTTCCTGAGCTTATCACCGAGATACA
TCTCGGGCGGGCCAACCGAGTCAGGCTTCAGTGGGAGAAAGCTGTTGATCCTGTCCATGA
CACATTTGGGGTTGTGGTGGACCACCAACAGATCGTCAACATAACAGAGGATATAGGAAT
AGTATCGTATCCCTTTCCGGTCTGTCTGTTCCTTGAGCCACAGGTCGGGGTCTGCGGGGC
ACGACTTGTAACCCATCTCTTGCATGCATCCTGCCAGGTGTGCTCTAAAAGCTGCACCGC
TCGACTTTAGCCCACATAAGGCCCGAACCACAATGGCCTTCTTGCCAATCATCACCAAAC
TCTCTCCCAAGAGTGATCCAGATTTTCTCTCGGCAAGGCGCGGTGATGTAGGCGTTCAAC
ACATCCGCCACCCACATGTCAACGTCATTAAGCGCTGCAACAAGCAGGGCTATTTGCACG
GTCTCTCAAGACACGACACTGGCATAAGTGAGAGTCGCCGGAGCCTTCGTTGCATGTCCC
CCGGCTACGAGCCAGGCCTTGCGTCAAAAATCCTCCATTTTGACATCAAAGATCATGTGA
CAGCGTATGAACTGATGATCCGGAGGTGGGGCTGCACCATCCACGAGAATGTCAAAGGCA
ACACACACATTTGTCATCTCCATTTCTATCGCATCGCGCCAAAAGGTAGTACCTGAGGCT
TTGTCGATGGTGTACGCCTCCTCAACGGACTTAGGGATTTCAATCCCGTATTTGTGATTG
CGTTTATGGTACCAAGCACTCCTGCGCTTAACCAGGGAGATAATCCGGTCTCTCTTCTTG
AGGACCCAGCTGACCCACCAGTTAAAAGCTGCTTCAGCAGCAATTTGAGCAGCAAATGCA
AACTCGGCAACCTGAAGTGGGTGGGACTCTTTCATGTCCGACAGCTTCTGCCGGGAAGTA
CTGCCATCCTTCCATTCACAGCACAATTCCCATCCACGGGTAGAGCGCTTAATGATTTTC
TTGCCATCAACAATCGTGACCTGATCGTCCCAGGCAACCGCCACAGATGGATCCTTGCGG
TAATCCACAATGGCATCAAGGAGAACGTACTGATTCCCGTCGGCGTCACACTGGGCGTAA
ACAGCCTCAGCAATGAAATTCGCTGCCAACTCCTCAGTACGACCGTCAGGAAAGCGGACC
TCATAGACGCAAGTGTCCAGGGCAGGATTGTGATGGGCCATTCCCACAACCTTCCCATCG
GCGTCCCGTTTCCGACACAGGACTCGTGCCAGCTCCTGTGAGTTACCAACAGGGAGAAGC
ACCTCAGAATTAACGAGGAAGTCCCCAGCTGCTTCCACGGCAGCAAGGTCATTGTCCAAT
TTGGGGAACGATGGCCCATCCTCATCTTCCCAGGGATCAAAATTATCCGGATCCGGGGAA
AGGTTGAGGACATCAGGCCCTAAGTCCTTAATGGTGGTCTTTGGACCCCAGCGCCCCTCC
ACGGAGGCAAGGAACTGTTGCTGTTCTATGAACAGAGCGGTGCTAACACGCTCCTCAGCA
GCAAGGGCACGGACCGTTGATCGGTCCTCTATTTCGCCGTTGGCCTTCATGACACGAGAG
GTCAAAGCAGGACCTACATCAATGCTGGGATCCAGGTACTTGCTAAGTACGAGGGCATCG
CCAGGAAAAGCGACCCCTTGGTCCCGGAACTTAACCCAGTCCCAAAAGCCGAATTCACAG
AATGGGCTAATGTCGGCGGTCTCTCCCAAGACAATTGTCTCAGGAACACGCCCATCTAAA
CGATAGATGTCATGCGCAGTGTGCGACCGGACGTACAACTCGTACTCCAAAGCAAAGCAC
CATAACTGCTGGGGCGCCCCTGACCGCGTCAGTTTCCGGGCTGCTCCCTTCTTGAGTTTC
CTAATCTCACGCTCGGTGGAGTTAGACCATGGAGAGTAGGGCTCCGTGCTCCACAAGTAG
CAATGTGCTTCCTTGCATTTCCAAGCAAACTCCCCCATCTTCATCTCCTTTGTGCCATCC
ACAATCATCTTGGGGGGAACACCTTCCCGCGCAAATAGGAGACCAAGAGCCTCATGGGCC
TCGCTCTTGCATGTCATGGGGTAGCATCGGCTCCACCCAAAATCAGAGGCAAAGATCTGC
GCCATCTTGTAGCCTCGGGCCAAAGTAACCTTCGGGCAGAATATGGTGTCGCTGTAGAGG
TTGCATGGCAACCGTCGATAGCGAAGCATCCTATCGTTGGTACGGAAATGCCTGGATAGA
GTCGGATGCAGGACAGTTCGCACGCCATGCTGCGTGGTCTGTTGCACCGTGTTCTTGGCC
TTGTGCAGTGGGATCTGCCAACAATGTGCCAGAGTGACGTAATCCACGGCTCCCTGTCTT
GTACCCGTGTGGACACGGCAGACGTCATATGTCTCTGGCGTGAGGTTGGTACGCACCAAC
GTCACCGGCCGGGTGGCCTCCAAGGCAGCACCAAAATTATCATCGTGGGTGATATCAGCA
GCGTCATACTGCAGGGAAACTGGACTAAGTTTCCAGTGGGGTTCCTCTCCGCAAGCGGCA
TCGGCCGAATGCAACCCCATCCCAGTCACACCGTGGGGACCATCACTCCTCATGACTGAG
ATCAACCGTCCCCTGTAGTCAAGGTAACTCTCCTCGAGAGTGGCAAAGTCCTTGTCATAG
GGGTTCCAAGCCGGACTCTCGGCTGTTAACTCCAGGTGTGGGATCGCAGGATCCTCAAAC
TCGGCAGAAGTGGGGAGCAAATACTCGAAATAGATAACAACCCCCTCAAGTTGTAGCAGG
ATAGTATACGGGTAGACATCGTCGGTGGGATCTGCAAGGCAGATGGAATGGGTCGAGGTA
GTGGGATCTTGCGTGAGGAACTGGGGTACCTCGTTGATCTCCACCCCATTGATCCGGCAT
TGCATGGGACATAGCAAGCAATGATCAACCTCAGGGACATAGATCGCCTGGTTGATCATG
AGGATCAAGTGGTCCCCTGTATCACGGCATGTGTACCTGATGGCAGCATCAACAACCTTC
GCCTGGCAGGGTGGCTGCAAGGGGTCAAAACCACTGACCATTACTATATTAGGATGCTCG
TGTATCACTAAGGCATTCTTGCCTACTACACATAGGTGTCAGCGTGTGAGTCTAACTCTA
CTCTTAAACAGTTAAGTGGGCTACGGGTATTGCCGACGGCACGGGCAAGATCTAACCGGC
GCACAACACACACACCACGGCGTGGCTCCAACACGGAGGGAAACTGACAAGCATCAACAT
ACACACAAGTCCCCACGGACTGCATCCCACAGGAGTCAACACACTCTGACCTAACCGACG
GTCTGGACCGTCAACGCTCACGGCGCCCCGCATGCGCTCCTGGCTGATGAGAGCCATGGG
AATGGCTTGAGCTCCGCGACCGGTTCCCGCGTTGGCGGGAACTAGAATGACGGTCCGTTG
AACGGCGTCCACTATCTCTGCTGGAATCAAGAGATTGGACTGCACGAGTCAACGTATGCA
GCTGATCCGACACGTCCATCGGGACGGTCCCACCCGGGGCAGTGCTTGCGGCCTTTACGG
CACACTCATTACTCTGTGCTTTGCGCAGCTCTGCCACCTTGGCCTTCTGCTCTTTGGACA
TGGCCTTCCAGATCTCATCTGTATAGTGGAGGCCTTCCACTGTCCCTGCCACTTTTCCGC
CAACCACGCGGCATTTCCCAGTGGTCTGCCCACGGGAGCCTCTACCTGAGGCTTGCCCAG
TGCGGCGATGTTTATCTGGGCTAGCTCGTGTTGGTGATAGTGCGTTTGGCTGCGGAAGCA
CCGGGCTCCTTGGTGTCAATGGACAGAGTGAGATGAGGGATCACGTTGCCAACCAGGGTG
GGGAACCTTGATCGATCACCCTCGATGATGCCCTTGGCGATTAAGAGCTCGCCATTCTTG
CAGTCCTTCAGGATCGTCTTGAGGAATGCACTGATCTGATCCTTGGCTGACATCGCAGTC
GCCATGCCAACAACTGCCCATTCATCAATGATGCGGATTTGCGGGTGAAACTTGGTGCAG
TGCTTGTCCCAATTCAAGCTTCGGGACTCCCCTTCGTAGCGCATCTTCTGGATCACATCT
CTTACGAGATCGCACTCGAGGCGGGCAGTAATAATGCCCATGAATTGCCCCTTGCGGGCA
AAATAGGACCGGCGCCCACTCTGTTGCACCTTGCCTTTCATGGGGATGAAGTGTACCTCC
CCCGGGGAGTCAGCAAAAGCGATGTGAGCCAGTTCAAAAACAATGGCATCGTCACGGCGG
AACATATCGCTCCTGCAATGGGACCGGTTGCCGGACTCCCATTCAGCATGGATCTTGGGG
TCATTGGTCTTGAGATGAATGTCATCTTCCCATGAAACAATGGGGCCCATTGTTCGACAC
AAGTGATCGCTGTGTTCAAACACGAAGAAGTCGGGCTTTATGCCACGCTGCAGCGCACTG
AGCATAGACACTTTGGACCAAAACACTGGCCAAATCTTCGGGTGTACAACCCAGTCCAGG
GGGAAACCCTCAACCCCATAGTGCTGAGACAAATAGGGCTCAAAATCATGGAAGTGCTTC
GACATAGACGTCGAGCCACGATCCTTCCACTTGGGGATGTTGGTAAGATCAGGGATGTCC
TTGATCGTGATCCGACCTTCGTTCTCCCGTTCCATCTGGGCACGGATGGACTCGAAGTGC
TGTGGGTTCAGCTTTGTAACCTCGAAGTATTCGGGGGGGCCACCGGAGCCATACGAAATG
GTGACATGCCCAGGCAGCACAACGGATACGGTCTTGTTGTGGGGCAAGAGAACCATCGCC
CTCTCGGTGCCATTTCGGTTGGGATGGCGCTTCTGCCACTGGACAAAGGTGTCTTTCCAG
TGGTCTTCCTGGAAAGCTATGTTGGGAATGTTGCGACACAACATGTCGGCTGGGGGGTAC
CAAAGACATGTCATGTCGCGACATTCCGCGACACGGAAGACATGTCTCGGAATGTTGCCG
CAACATGTCAGGAAGACATTACTTCGTGGGGTGTCTAGAAGACATGTGAATGTCGTGACA
TATGACATGTCTTCGGCGGTGTCTTTGTACTCTCTAGTAGACATGCAATATAACATACTC
AGTGTAGATAATGTGATGTATATTCAGTATTGACTCAGAGAAAACAAAGATATTACAATT
AGATCTAAGATATTCAGTATTGACCCAGAGACAACAAAGAGATTACAATTAAGTGTCACT
ACTCTCCCTCGCTACCCTCTTCTTCTACCTCCTTTCGAACTATTTCAATACCTCATGAAA
CATTAAAACTGAGTCTTCAACACATGTCTTAACTCCAAAAGTACAATTGAATCTCAAGGG
GACATGACAACAAAAACACCAAATGAACAAAACACTACATCATCCTCAAGCTACACAACT
CTACACAATAAACACTAAGAAAGACATCATCACTTATATCAAAACAAATATACTTTACTT
TGCTACAAATTATGACAAAATAGAAACAAATTGAAATTACTCCCAATTTTGAGTTTGTTC
TTGTATTGATCAGAGAGGACGCGGCAAAGGGCCAATGGGGTTGATTTGAATTGGGAGGGA
TGTGGGGAGGGAATGCAGGGTCAGCACTGACAATTTTCAATTAAATAGTTGAAAAGAACA
AATAAAAATGGGAGAACTCACCAGTCAGGTATGTGATGGACCTGATTCTTTTTTTGGCCG
CGGGGCTCTTTATCAGAGAGGATGCGGTGATGGTCCTCTGTGGTTGATTAGAAGTGGGAG
GGGTATGGGGAGGAAGGGCAGAGTCAGTTGTGTCAATTTTCAATTAAATAGTTGAAAAGA
AAAAAAGCAAAATGGGAGAACTCACCAACCAGGTGATTAATGGACCTGATTCTTTTTTTG
GTCGCAGGGCTCTGGATCAGAGAGGACGCGGCAAAGGGCCAATGGGGTTGATGTGAAGTG
GGAGGGGTATGGGGAGGAAGGGCAGGGTCGGCACATTCAATTTTCAATTAAATAGTTGAA
AAGAAGAAAAAAATGGGAGAACTCACCAGTCAGGTGTGTAATGGACCTGATTCTTTTTTT
GGCTGCAGGGCTCTTGATCAGAGAGGACGCGGCCACGGGGAGATGTGGTTGATTTGAATT
GGGAGGGGTACGGGGAGGGAGTGCAGGGTCAGCAGATTCAATTTTCAATTAAATAGTTGA
AAATAAAAAAACAAAATGGGAGAACTCACAAGGCTTGTGAGCAATGGACCTGATTCTTTT
TTTTTCAGCAGGGCTGTTCCTTGGAGAGGACGCGGCGATGGACCAATGTGGTTGATTAGA
AATGGGAGGAGTGTGGAGAGGAAGGGCAGGGTCAGTTGTGTCAACTTTCAATTAAATAGT
TGAAAAGAAAAAAATGGGAGAGCTCACCAGTCAGGTGAGCAATGGACCTGTTTCTTTTTT
GCCAGCACGGCTGTTGATCTTAGAGGACGTGGCCACGGGGCGATGTGGTTGATTAGAAAT
GGGAGGGGTGTGGAGAGGAAGGGCAGGGTCAGTTGTGTCAATTTTCAATTAAATAGTTGA
AAATAAAAAAACAAATGGGAGAACTCACCAGTCAGGTGAGCAATGGACCTGATTCTTTTT
TTGCCAGCACGGCTGTTGATCTGAGAGGACGCGGCAATGGGGCAATGTGGTTGATTAGAT
GTGGGAGGGGTGTGGGGAGGAATGGCAGGGTCAGTTGCGACAATTTTCAATCAATTGTTT
TGCACATAAAAAAACAAAATCGCCATAACAAGACAACCAACCTGTCTTTTTGGGGGGGCG
TCAAGGACGCCGCGTTGGCGCGATGGCTGAGAAGACAATGAGCCAACTCGCGGCTCAAAA
CTCAATGAGCTCACAGAGATCGAAGGGGATGACTTTCCGTGTAAGCGGAAATCCCATTGT
CTTGTTATGTTACGGGGCAGTGCAAAAATTGGCGCGCATGGCCATCTGCTTGATGATTCA
CGCTTCTCTTCACAAGTACGCATGATAGACGGTCCCGACACATGACTGAGCCCCATAAAT
AGTGACTCAGTGGACAGATGTTGCATGACATGACCCGTGTCACCAAGATTTGGTGACAAT
GTTGTGTCACGGTGACATTTCAGAGACATGTCGCAGACATTCCCAACATAGCTGGAAAGC
GGCAAGACAAGGGACACTATAGATGCCAAAGTACACAACAATGGCGTTGGCATCCCGCTC
GGCGAGATCACAGAAACGGCGGAACATCTTCGCCATTGCCTTCCCATTTGGGGTCTGTGG
CATGTAAAACTTGCCGGTTCCCGCCTGTTCCGGGTCTTCTGCCGGGTCATCCTCATCGTC
CTCTTCCATATCATCGTCACCCTCACTTGGTGGGTCCCCGTCGCCACCTCCTGGCGGCTG
ACCTGGTCCCCCAGCGGGAGGAGGTGGTGGGCCATTGCCGGCCTCTTCCTCTTCTTCCTC
TTCCTCCTTTCCCTCTTGCGCCGCGGCCTGGGCCGATCTGATCCGGGCCTGGGCCCAAGA
CTTACCCCTCGGGGGTGGATTCTTGGCAAGGGTAGAACTTATAGGTCCTGGAGGGTCGAC
TGGCCCGCCTGGCGGGACTTCTGGCTCCATGCTGAAAGACACACGTGTCAAGCGGCGGGC
CAAGGAGGTGAGGTTCAACCTTCTTCCTCTCTTGCCCTTCCTCCGTCGACCAAGTTTCCG
CCAGTCTGGCAAATGATGGTCAACAGGGAGCTCCACCAAGACAGTGCACCCATCACCACT
AGGGGACTCATCTAGAGACGAGTCATCCTCCGGAGAGGAGAGGGCACCTTTCTCCGCCTG
CGCAGCTGCAACACTGGCGGCAGGAGATCCAGCGGCTTCATCACCACCTGCCTCAGAAGG
CATGGGTGGCTTGCACTGATCTCGCTCGGCAAGAGTGCTGGAATCCACTGATTCCACAAT
GGCATCAGCCGTTGTCGTCGTCGCACTTGGTGTGGTGGTATACAGTTCCGCCAATATGCG
GACGTCCTTGTCGCTGAGGCACTCAAAGCGACTCCCGAGGCTGCCATCACGGCATCAGCC
AACTCGGCGGCAACTCCCTCCCCAATTGCTGCTGCGACCTCTTCGGAGGTCGCGAAGCCA
GCACCCTTTGATGCCAGCCTTGCGGTGGCGGAAGCAGTATTGCACCTTGGCGAACTGGGT
CTGATAAACTGATAAGAATTGGCCTGAGCCGGGGAGGGACTGCTACGGGTGGACATGGTC
AAGATAGATAACTAGTAAAAAAACATTGATGGCCTGGTTAGCCCCAACATGCAACCGAGT
TGCAGAGGTCGGTATTTTTAGAATTATAAAGGGTCTCGTGACACCCTCTCTACATTCTAA
TCCCACGATCACAGTGTGCTCTACGATTCCTACGTGCAAAACGGTCTTCTCTTTCGTGCG
GGTCAATTCCTTCGTGCGGTCCAAAGATCCGCCCAAAGATTTCAAAGATTCGTGCGCACA
CGGATCTTAATACTACCTCCGATCCTACATTATTTTATCACGCGTCCTGATCAGGATAAA
GGTTATCATGTTTTTCAAAAGAAGTCAGAAGTCGAGGATAGATTTAGATCACAAGAACCT
TTGTCCTGCTTTTGCCTAGATGGTGATTGCAATGAAGTCCATGTTGCATTCACTGGAGGA
GAACCAGAACAAAGAGGAGATGAACATGAAGTCACTTTCCTATCGTTTTGCTATCACACA
TCACAAATGTACACTCATGAGACAGGAATGCAGTTCTGTAGATTTGAGTGTACTAATGAG
GTTTCATCGGTTAGAAAAACCAGCTTGAATGTATTGGATTATGCACTCATGTTACCCTAT
TCAAAGATGGGTTTTCCATTCCAAAGGCAGTTTACCCTGGTGTATTCTGATTGGGAGGTT
CTTTTGTGTGATAACAGTGATCCTGATAACAATAAGGGACCTGTCTCAGTGCATTTGCCT
CTGTTCGAAGATGTATTCTCTTAGGGAAATATTATATTTGTAAGTGGTAGGACAAGTAAC
ATAATTATGAGTTGCGTAGGAATCAATACAAAACATGTGGCCACGTGTGCCAAATTTTCA
GCCCCACCGTGTACATATCTAAATTATTACGGTATTGTAGTCACCCTACGCCAACACACA
ATATCATCAAAAAATAACATTGTTAACCAGCCTGCTCGTAGGGTCTCCACCACCATGGCC
ACACTCACCGTGGGAAAATGTTTCACTCTGTGGAAGGCAGTATCGAAATTACAGTTACAA
TCAAACTATTTACTTTGTGTAATGCAGAAGACAAGGAGAAACAAGTGAATAAGGAAACAA
GTGACACGATTGTGATCGATGCTCCAACTCCAACTACGCAATACAGCAAAAAGATTTGAA
ACGCAACACTTCGCACCACATTACATGACAAGCAAGCTGCTCGTCAATCAGGCATTGCAT
GAGGGACTGTCCTCGGAGAGGCAGCACAAACTGCAGTTGGAATTTTCCCTTACTGTGGAG
GTCCCAAGGGTTTCAAGACAAAGAATGTCGACATTGTTTATGTCAATGAAACATTTACAT
TTGATCGTTGCTGCGGAATTATAGGGAGAGCAAATGGCTTCGGCATGTACGACCGCTTTT
GCACACAAAAAGGATGCTCTGTCAAAGCTCATCTCAAATCAAAATTCATCTAAGAGACCT
CTCTTTTCTCTGTCCCTGGCACAAATGATTCTGCATTCTGTTGTCATTTTGTATGTGGCT
TGAATGGAAATAGAAAACAAAGCCGAATGACCTTGCAGAAGTGGATTGAAGCAATGGAAC
AAATGTCTTCTAAAGTCTATGTTGTCGATTCAACTGAACCTTGTTTGGTAGCACACCCGT
CCAACCCACATTTCTACAGACTTAATTGTCACACAACAGATTGGAAAGCAGTCATTAAAA
TTCAATCATCATATTTCTGAAGGAAGAAAAGCTTCATATCGACAAACGTGATGTAAAGCA
TACTCTCATTGTCACAAAAGACCGCCGGGAAACACAGGAACTTTCAAAAATGTTGGTATG
GCTCAAGTTGTGTTTTTATCATGCGTCTTCAATGTGTATTCGTGATTTTGTAACCGTCTG
TTCATATCATGATCTGTCACGCAAGCTGTCTGATTCTAAAGATTATTACAATGCTATCAT
TATCAGTGATATCTCCACCTTGTGGACCACTATCAAAAAGGATGTCCGTCAAGGCTTCCA
AGACAACACTAATTTGTTGTGTCTTATTTTGAAATCTCCTGGGATTGATGTATTTGAGGA
GTTGTTTGTATGAATACATCCTAGATATTTGTGAACAAGTAAGTGTAACCCACCTGTAAA
GTATAAGAGAGGCGTTTCCATATCATGTCCATGTATTTGAAAAGTCGAGAAAAGCCTTTT
ATTTGAGAATGCTTCATTTTTATACCTACGTCTATGTAGGAATCAGTACAAAGTCACGTG
ACCACACTGTCCAAAATTTCAGCCCCAGCATAGACTTCTACCAAATCTACCCAAATGCAC
TGCACACCCTATAGTGGTGATTTAAGAACTGTCCACCGCCCAGCTCCGACGTCGTCAAAG
AGCAATATATGATGGAAAATGATAATGCTATACAAACTGTTACCTTGGTGAGTGCAATAA
GAGAGTGTGGAGTACAGCGGGTGGGCACAGCACAAAAGAATTCTCACTGATCGTCTCAAT
GTGGGCATACAACGATGCTGAAACTTAGATAAGTAGAGAAGTGGTAAGATATCAACTTCC
CAGCGATGTAGCCAAACTCTCCTTTTTCGTTACGCTATGTCTCGACAACAAAGACATTGA
AGATGGGGGTGATATGGACCGAAACAATGGCAATGGCGGGGAGGTAGTGCATGAGATTCC
GCTCTATGCAATTAACTCATTTGTTTTGGCCGAGATCATTAAATATATGGAGTATTACAA
ACAAGACCCGAGTGAGTTTTTTTCCACTTTTCGTTCGAGACAATATTACAGACATCGAAC
ATTGAAACGCTTGCTTACAAGTTGATGACGTTATTGTCTTCTAAAGAGCGAAAAATCATC
ACCCCCTTTACATCTTCGAGAATACGCAATTTTGTTCAGGAAGAGTATGCTCTAATGGTT
GATGTAGACTGAAACGCCCTGTTTGAACTGCATGCTGCAGCAGACGTCTTGGGAATTCAA
CCGGTGCTGGAGCTGACCAGCTTAGCAGTTTTACTGCATTACATGTGGGTGGGTGTATAT
ATATCTAACTTTGGACGGAACTGTGACAAGTTGTGACTCAATTCGTCCTTCATTACTTGA
CAACTAGGACAAATCTCCAGACAATATTCAAAGAGTATTCAAACATTGATGGTGTGATGA
AATCATGATTCTTGGAACTTTGACCATTGATTGAGTTAATCACTGGAACCCAACATTGTG
GAAACATAAGACTTCTTGGAACTTTACTCTTTGGAGCTGACGAGCAAGGCTATTATTTGC
CAAACACTGTGACTGACCATTTTTAGCATTACATAGAAAATAAATAAAAAACTCAACATG
TACCAAATTACAAATCTGAACATAAATGGAAGACTTTACTTGTTAAACTGACAGAAATAA
TCATCGAGCCTGGGACATATCTTTATTGCAACCTTTGCTCGACTAATCCAACGTCGTACA
TCCTGTTCCTGGTATCGGTCATGCAAAATATCAGCATCATTTTTAGGGTGATCTCCCATA
GTCTTCAACTACAATTTTGGATGTCGACCCCAGTAAGTAATTAAGTCTTTAGTAGTATTT
GAATGGAGTGCCTCTAGCAATCCAAAGATGTTTTCATCCCTACCAACAATTTCATTCACA
ATCTCATCAATGGAAAAGTTCCAAGCGACCAGTATCCATGTTTTGACCGACTTCAGTGAA
GGGGGTTCCATTGCTGATTCCGTGCATTCCCGGATCAGTTTGTCGTATAATGTCTTGGTA
TCTGTGTTTGCTAATTGTCTCCAAATAAAACAACATGGTTCGGACTTGGAATGTATCATC
AAGGTACTATAAGCTCTGGCCATATTGCATTCCTTTGCCTCTTCATCCCATGATATGCAC
TCAATCAATTCGTCTTCGTTGTCTTCCATTGGCGTAACAAGCATCCATTCATTGCAATTG
AGCTTCATCATCTTTTCTTGCCTAAGGTTTTCTCTTGCTTGTTCACTCAATAATCGTGTC
TTCCATTGCGGTTGAGAAAAGACCAGTCTAAGTGTGGTAGAAGTTGTCGGATCATATCTT
CCACGGGTAAATAATATTCTGATTCTGAGGACAGTCTGCAGTGGGAAACCACTGACCAGA
ACTCATCTGAGCAATTGCGATGGGGCGCAAAAGTTCCTTTCCGGTATCAATCACGTTTTT
GTTGTCGTTGTCATCATCATTGTCGTCGTAATTATCATCATCATCAGTTTTGCTCATGTA
AGCATTCTCAATGACACTCTTTATAATGTCCAGTGGTAAAATGCTGACTCTGTCGACGTA
CTGCCCTCCCTTCTTTGACATCTCTTTTCCATAAGTAATTTGGTGTGACACACAATGATC
TTCTCCTATTTGGTGGAATGTCGATCCCAACACTGTTCCGGCATCAACATTGACACTCTT
CACAGGGGCCATAACTAACTGACCAACTGTTGCAGCATGTACACGAGCGTGTGCCTGGGA
AATTTCCTGCATATTTGCCAGGGCCTTTTTGTATACTGCTCGTATTTGCTTGAACGGTTT
CCCACCACTACCCCTGTTGAAAGCCTGAACTAAGAACGACGATAGGTCATCCGTGCTCTT
TAAAACAAGAGTAGATCTTTTTGGTTGTAATTGAATTCTCTTTCCCGTGGGGTAAGAAGT
TGTTTGGTCTGATAATCTATGAACGAATTCTTCTGTCTTGATCTCTTTAGAGATAGATTA
TTGGATTTAGCGGTGTTGGAAACATCATTTCCGTCTGAAGAGCGATAGCCTGGTCCACTT
ATCCGTATTTTCGATGAGGATACATTCTTTTGTTTGGTCAGATTATGTTTGATCATTGTG
TCTTGGGCCTTGAGTGCATCCTTAAAGGAAGACTTTGCAACCTCGGCTGCTTTTCTCTTC
AGTCAAAGTGGTGTTTCTCTACGACGTATGCGGACAATTACATTTTCGTTGGATTGCAAG
GGCAAATCTCCAACAAGATGTTTCCCCGTTATATCCAGCAGTTTTGGAGGAAATTCTACC
ATAAGCTGAGGGTGATAATTTGCTCAGTCATTTCTTTTGACTTTGAATCCATCAAGAATC
ATTTCATTCATCATATCTAGGGGTGTGCGTGTTTCTTATTGCAGCTCTAGCATTATTGGC
TGAGTTGCAGACTTGTTTCCCCATCCCTTGGGAGTGGTGCCTGAGAATTTTATTTTCAAC
ACGCTGTTCATCACCATGGTGGAACATTATTTGTTGGAGAGAAGCGAAGGCCCTCGTTGG
ACGTTTCATTATTGTTCTGGGTATTCCTGTGTGTGGTTGATTGTCAAGAGTATGATGACA
TACAAGAGGTCGCGCGAGAGTGAGATCCCGCTGTACAAAGGAATAAGTACAAATTACAAA
GAATCACGTGACAAAATTTCAGCCCCACATCAAGTGACACTTCTTTACGCCACCCTAACG
GGCTGTCTCCTGCGATCTAGTACACTAACATACTTTTTGGTTGCAGAACCAATGCAAGCA
ATCAATTGTAAATAGTGCTACACAGACGTCACACAGAACAATCAACACATCAGTCCTGCC
GGCGACAGCCAAAATGTAACAATGGAACCACGGGGGTGGACGCAAAAGATACGAAGCATC
AACGAGTACTTAAGAGGAAACGGATGAATGTCAAGCATGCGAGGGAACAGGAACACCACA
AACGCACAATTCTCAAGACAACTCGGGACCAATTCTTCGAACAAAAGAACATAACATTCT
GGAATGCTGATAAAGACAACGGTGTATGGCAAAACGACGTTACGCAGTGTTCCCCTGTAG
ACGAGATAGCGCCATACGGGAGAAAGGCTAAAAAAATATCTGGAGTCATTGCAAGGCTAA
GGGAGCATTCTCCTTATTTTCTGCTCAAAGAAAGCCATATTAAGAGAGACGAATGTGCTT
TTGTTGGGAAGAACGTGTCGTATATAACAGTCCAGCAATTGACTGGTTTTGTTACATTTT
GGGGTAAAGAATATGTCAGGCTAAAATGGTCGAACAAGAAGCATGAGGAATGGGCGGAAA
AAGTGCATATGTGCAAGAAAGGCCGTCATCTGAAGAGAAATGCCAAAAGCCTGAAGTTTT
GACTTCCTCCAAGATTGGGGAATTGTTGAACACCCCGTCTGAAAGAAAAGATGATGTCAG
CAACATAGTGCTCTCAGACAAGCAGCAGGCTTTGTTAATGGAAATTTACCCCAAGATGCG
GAAAGAGGCTGCGAAATTAGTGGAAGAAGGATTACATTGTGATGCATTCGATGCTGTGCA
TCGAGAAATTTGTTTTGAACGATCTGTGGATTATTGGACGAGGGAATTCATCAATGCATA
TGAAAATTTTATAAGGAATATTTACATTTCGGAAGGAGACATTGATGGGCACCTTGTTGA
TTTTTTGGAAGAAATAGAATCACAGGACAGTTTGAAGGTCTACGCATCAGTATGGGAAGT
GGACGATAATGGCAAAATTGTCTATACAAAGGATGGCAAGGTAATTCTCGACAAAGAACC
TTCAGCGACAATTTTGAGGATAATGGGGAACCAACTGAACGCACCAATTTTCATGATGGT
ACAGATGTGAACCTCTCAATCCCTTGCAGAAGCGCACAAACTAGCACGTGAAAATGTTTT
CACAAACATGAATGAAGACAGATCATTTTATGAGTCAAGAGGATCTTGGAAGAAAGTCAA
GGGTGAGTTGGAGACTGACGTCACACGAAAGTTGGCAGATCTTTCTCTTATGTGGGAAAG
ATGACGGGTTCTACTACAGGAACAATTTTGGAATGCAAAGGTCATGAACCCAATGCAATG
GTAAAAGGTGCATTGATATCAAGGAAAGCAAAAGCTATCAAAAAAGTCAGCATCAAGAAA
AGGGAACGTACAAAGTGTTGTATTGAATCCTGTAGCAGCGATGTCCACGCCATCTGCAAG
GATAAAAATTTTTGCTACAAACATGCCAAACCAGAGCACAAGAAGAAATGTGCTAATTTT
CATGAGAACGTTGCCCAAGTTGGTGGCAGGTTATACAGAGGTTGTTTTGGTGGCAAATCA
AAAGCAAAGCAGTCCTTACAATGCAAAATTTGTAAACTGAACACAACTAGTTGTATCAGG
GGAAGTGTGCGGGTTGCCTTGATGTCAAGTGCTTTGATGTGAAAAAGAAGCGTGTCAGGA
AAAGAAAGCCAAAGAAGTGTCTTCGTGTGCAAGGAAAGAGGCAGAAGACATGAGAATGTC
AAGCTTTGGTGCCAAAAATAAGACGCAGGGGACATGAAAATAACAATCGTAAATCTAGAT
TAATGATTTATAATTACTTCAGGCTTAAATGAACCATGCTCTTTATTTTGTCTTGATTGT
TTCAATCCCCTTCTCTATCTCGTCCAATCTTGCTTTCGCCTCACAGAGCGCAGCTTTGAG
GTATTCAAAACGTTGTCTGTCAGTTTTACAAGAAGGAGTTTTAATCTTGGATATGCTGTC
ATAAATAGCATCCAGTTTGTCGTCGTAACAATTTCCTCCGGTTTCCTCTTGCAGATTATG
GCGAGGTGTCCAGCAAACTCACCCCACTGGCCAAGTAATGTTCAGCACTTTTCTTGTAAT
TGCTTAATGGTATGTCACCTCCAATTTGGCCTCCGTTGCCACCAAATCTAACAACCCTCC
TATCTCTTACAACTTCCTTAGATGACAATAAGTGTTCTGTATAGCATTCGTGCAAGCATG
CTAAACAATGGTGCAATTGAGCTACAAGTTCGTGAAACTCCCCATTGCATGTTTCGATGT
TGAGATTCAATGCTGTGGAGTATTCTTCAATGGCAGGTGCCAAAAAGCCATTGATTGCTT
GGATTTGACCTAAATTTTGGTGGATTGTAGTAAGATCTTGTCTCATTCTCTTTACCTGTT
CATCTGTGTATTGATGGGGAGGAATTCCGTACTCCTAGAGAAATGCAACTCCATCAAGTA
CTATGCCAGCGGTGATAACCCTTGCTTTCTCGAGGCTATGAAAGGCGTGCTCGCGAATTT
CTTTGAATGTTTCCAGACCAATTTGGTTATTGATATCAACTAGTGACCATTGCAACTCAT
TATATGTGCTGATGTTCAGGAATGATTTTCCAAGTTCAGAATACAATGGGGCCACCGCAG
GAAATAAACTCACATGGAACTTTTCATCGTCAGTTGCGTCGTCTGGTAGCCACTTCTTCA
ATTCCTCGTCAACTACAGTTTCCATGTACTGGCAGAGCATCATTGATCCATCGTTGTGGT
TCCCGTGTGAGATCATACGGAATGCAAGTTTACAGCGAGTGTTGCCGTTGTCGGAATGTA
GTACGCCATGGCCCATAAGAGCGAAATAGTCCCCCATCCATGTGTGTCTTTCGTCGTTCG
TCGCCACTTTCCATGATGATGCTGTATTCATTATCCACAATCAAGGAACGCTTTTGCAGT
GTTGACGGGCCAGCGGTTGGGAAGACAAGGTTGTGAAATAAGAGGAATGGGTGATCTTAA
CGATTCCGTTTGCTAGCCATGGAATTTTTGTCAAGGAGGGACTGCCTGGCAAGTGGCATG
TCTTGTTACGGAGATTATCGACGGGCTGAAATTTGGTCACTTGTGCCTACTGTATTTGTA
CTGATTCCTATGTATCATTTTATCCAGGTGTCGTGCCATTTTCCATCAATTGATGCAAAT
CATATATGTCACCATAAATCTCTATCGTACACAATCTCTGCATCACACAAAGACCAAAGA
CCATGCCAAGCATGGCAATATTTCACTAATGGCTCAGACCAAACAAACTGCTCAACATTT
TACTGGCGGAAAAGCTCCCCAATACCAGCTTGTCACCAAGGCTGCTCGAAGAAGCGCCCC
TGCATCGGGAGGGGTTTAAAAGCCTCATTGTTATCGTCCTGGCACTGTTGCACTTCGCAA
AATCCGCCGCTACCATAAAAGCACAGATCTTCTTATCCGCAAGGTGCCATTCCAGCGTCT
TGCAAGGGAAGTTCTGCAGGATTTAAATAGGCCAGGTTCCTATCTACATTTCACCGTGGA
ACGTTTTCAGGTGACTTCTTTGTTGGCTATTCAAGAATCTATGGAAGCATTCAGTGTCGG
ACTGTTTGAGGATGCAAACTTGTGTGCGATCCATGCCAGGAGGGTCACCATCATGCCGAA
AGACATGCAATTTGCACTGCGAATAAGAGGGGAGTCTGAATTGATGTGCTACTAATTTTT
TGGAGATGGGGGAATTTACGTGTGGGTGATTGAGTGACTCGTTGTGATGTTTGGCTTGTT
GGAACCTCCACTGCGTTCATGTCTCCAATTCTGAAATCCCATGCCGCTTCAGCTTTAAGT
AATATGTGATCAACACACTACGGGATCTTGTCCACTTATGATGATGTGTCAACCTTGATA
GTGTCATAGTATTAATGATCATGTGGGGCTTTGCTGGTTCTTGGTGCGGAGGAATCCCGT
AACATTATTATGCCAACAAATTGAGGAACAATTAATTATGCACTCTATAGTTTGTCGTTG
TTCTTTTGTTATTTATACAGTGCCTATACTCCTTTCTCCCACACGTTATTGTATGGTCCC
CGTCCTAGTCCCCTTAGTATGATGCTTTGCTCTGTTCTGTCAAAGTACTTTTACACCCAA
CCTCGTTCAATTCAACCTCTCATATTCCCTTCGAATTTGCCGGGAGAGTTGCATATCTTT
TGGCATGATGGTAACCCTCCTGCAACTTCCTGGAAAACCACGGACTCGGTGTGACCCGGT
GTCACGCTAGGGTACTTTGGGATAAGGAAAATTTCAAAATTAGTCCATTTCTCCAACTTG
GCCTTACTTGTTCGCGTAACCAAGTGACTTGGTTTCACTTGGTGTCACTCGGTTTCACTT
GGTGTCACTCGGTTTCACTCGGTGTCACTTGGTGTCACTTGGTGTCACTCGGTTTCACTT
TGGCGTCACTCGGTTTCACTTGGTGTCACTTGGACTCAGTGCCGCGTCACTCGGTGTCAC
TCGGTTTCACGTGTTGTCACTCGGTTTCACTTGGTGTCACACGTTTCGTCTAAATTTGAC
TTATTTAGATAACCATTACACTGTTCTTACTTTTATTTCAAGTCTTGTTTTTCTTGGTGT
CACTTGGACTCGGTGTTACGTCACTCGGTTTCACTTGGTGTCACTCGGTTTCACTTGGTG
TCACTCGGTGTCACTCGGTGTCACTTGGTGTCACTCGGTTTCACTTTGGCGTCACTTGGT
TTCACTTGGTGTCACTTGGTGTCACTCGGTTTCACCGAAGCCAGGTAGTCGTGGATTCTC
AGAGTCTTCTCTGCGTGCGGGGCGGAGTATTTTTTTCTCCGTTCGAGAAAAAAGACCACT
TGGTGTTACTTGGATACATTTTATTGCCAAAAAATAGGTTTTCCAGGAAGTTGCTGGCAT
GGATGGCATACAAATTTGTATCTTCCAAGAGTCCAATAAGGTATGCCTCAGATGCCTCCT
GTGATGCTGCCAATGCAGTGGCTTGATAACGTATATCAACGCGGAAATCCTGCATAACTT
CCCTCAAAAAGCGCTGGAATGGTAATTTGCAAATCAGAAGATCCGTGCTTTTCTGGTACT
TAAGAATCTCATGAGTGCCACAGTTCCTGAACGATAGTGATGGGGCTTCTTGCAACCTCC
TGCAGCAGGGGCACTCTTGCGGGCCGCCTTTGTCGCTAGCTGCTTTCGGGGGGCTTTACC
ACCAGTACACTTGCAAGCAGTTTGCTTCGTATGAGCCATGTTGCCTTCTGATGATGCTAT
ACCTTTGGGAGAACACCTGATGCCAACCAATTCTGATAGTATTGAAAAGCTGTGTCAGGC
TGAAATTGAAAAGTGTTGTATTAGAAGAGAGGGTTTGATTGAATGAATGTGAGTTCTGTT
TACACTTGTCACAAGATAATGGGCACATGTTTTCTCACAACAAATTTGGTGGATGATTCA
TAGAAATCCCTCATCTAGTAGAACCTACTGGACTAGGCCCAACATAATATCTTTGATGTA
AAGACTCGTGATTTAGGAAGTTTAAGTCATGAACTGCCGGTATGCCACCCGTACACTCTG
AGGCTTTTTTGTGTAAAAACTTAGCGTGATAAACAAAAATACGGCTTAAGTAATGTAAAA
AAATCCGGTAACCCATCCGTACACTCTTGAAATTCCAGTAACCTCCCTGTACACTCTGAC
CTTTTGTGAGTGTACCGGGAGGTTACTGGTGTTTTTCGTTTACAGTGATGTAATAACCAC
CACGAGGGAGGTACAGAGACTATGTGACTTAGGGGTACTCATATGGCAAGACAATTCTGA
ATGGGCTTCGCTAACACTCATAATACCAAAAAAGACAACACAGTACAGGTTGTCAGCGAT
TTTAGGGAAGTAAATAAACGTGTAGTGAGAAAACCTTTTCCCATTCCCAAAATTAGGACT
GTTCTACAAGAACTGGAAGGCTTTACATATGCCACCGCCCTGGATTTGAACATGGGCTAC
TTCACCATTAGGTTGGTTCCAGATGCATCCAAAATATGTACCATTATCTTTCCATGGGGT
AAGTACTCTTACCTACTGCTACCAATGGGTGTTGCATGTTCTCCCGACATCTTCTCAGCT
AAGCTGAGCTAATGGCACCCCTTGAGTTTGTCCAAACTTATGACTTATTATGCATCAGCA
AGGGTAGCCTGGAAGACCACCTTAATATACTAAGATGAGTCTTCATCAGGTTGCAAGACA
TAGGCTTGACAGTAAATGCACGCAAGTCATCTTTCTGTGCTGCGGAGACAGAATAACTAG
GATATGTTTTATCCAGAGATGGTATAAAGCCACAACCAAAGGAGGTACAACCAATCCTGG
CATTAACACCACCACAAAATGTTAAACAACTCCATAGATTTCTGGGCATGGTCCAGTACT
ACAGAGACATTTGGGCAAGACGCAGTGAAATACTTGCACCATTAACCAACTAGGTTGGTG
AGTGTGGACACACCAAAGTCACAAGGGCTAACAAAACTAAGCAAAAGCCGTGGCATTGGG
ACAGCATCCACCAGCAAGCATTCAATACTGTAAATGCAACAATTGCTTGCAATGTTACCT
TGGCCTACCCTCCTACCTATTCACAGGGCTTTGAGATCTACACAGATAGTTCCAAATTTC
AACAGGCAAGGCGTCTTTCAGTTGGAACTGAGTCCAACACAGCAAAAGTACAGCGTGACA
GAACAAGAACTACTGGCCATAGAAGAAACACTGAAAGAGTTCAAAGGCATGCTTTGGGGA
CAACAAATTACGGTCTACACCGACCACAAAATCTAATGCAGGATGCTCTAGGTCTGACCT
CGGATCAAGTGTATTGCTGGAGATTACTCTTAGAAGAGTATGGCCCTACCATCGTTTACA
TCAAAGGCATCCACAATACAGTTGCAGATGCCATCTCACAACTGGATTATGGACCCGTTA
CAAATGACAGGTCAACATGGATGACTTTTGCCCAATGCTGGTGTTTCCGCATCACAGCAC
AACAGGCAGCATCCATAGCAAACACTGAGGAACCCATGAACCAGGTGTTTGCAAATCAAA
ATGAAGAAGACTCCATCTATCCACTCACAACCAGAGAGACAGCAGAGGCACAACAAGAAG
ATGATATCCTGTGAAACAAAGGCTTTTCAACCCACTTGGTTGAGAACACCAAAGTACTCT
GTAAGGATGGCAAAATGCTTATTCCAAAAAGCCTCCAACACCGTGTGGTAGCTTGGTTCC
ACCACTACCTACAGCACGCCAAGACCAAGCGTCTCAAAGAAACTCTTTGTCTGTCGATGT
ATTGGAAAGGTCTCAGAACAACAGTCCAATCACATGTCAAGAAGTGTCACAGTTGCCAGG
TGAACAAGCGTAGGCAATTGGCAATCACCAACCCCATGGGAGGAATTATGTGTGGACCTC
ATAGGACCTTACACCCTCAAGGGCAAGGACAAGACACAAATTGACTTTATGTGCGTCACA
ATGATCGACCCCGCAACTAGCTGGTTCGAAATAGTCAAGTTGCCGGTATCACAGCTACAT
GAGCTTGATATCCCCATGGGTACAAATGGGCAGAGGATCACAGACGCATATATCCAAGCC
AAATAGCCCTACTTTGACAAGTAATCAGCAACAGTAGGCAACATAATAAATAAGACCTGG
TTTATCCTTTATCCACATAGTCAATACATTATCTACAACAAGGGAAGTGAATTTAAACTT
CACTTCGAGATCCTCTGTGACTCATATGGTCTGAAGCGTAAGCCAACAAGTGTCAGAAAC
CCACAAGCGAACGCAATACTTGGGCAGGTGCATCAAACAATCATGGTGATGCTCCGCACA
GCTGACTTAGACATGGCCGATACAGTCAACGAGAGTGACATTGCTGACTTTCTCACTAAT
GCCGCATGGGCCGTTCGCTCTTCCTATCACACAGTACTAAGTACTAAAAACCTCACCAGG
AGCAGCAATCGTTGGACAGGACATGTTGTTTGATATCCCCTTCTTTGCTGACTGGTCAAA
AATAGGGACATACAGACAGAAGCAAACAGACAGAAACACAAGACTGGAAAATGATACCCA
AGTAGACTGGGACTACCAGCCCGGTGACAAAGTACTGCTGTGTAAAGACGGTATCCTCTG
CAAAACAGAAAGCCGATATGAAAGTGATCCTTGGACCATCACGTCAGTACATATGAATGG
CACCATACGGGTTTAACATGGAACTTAATCTGAGAGATTGAATATCAGGAGAGTTATACC
TAATTTTGACTGAACTAGACATATATTAAATCCCATCTCTCTCCGAAACACTTACGTTTT
GTCACATGCACACCATCTTTTTTCCTACCAGCACTAACACTGCAGGTTTTCCTTTTTTGT
GCACATTGACACCTTATTGCTCCATTTGTGGGGGCAAGTGACATGAGCCAATGATACCTA
CTGGTACACTTGACCCATTCAGGCCCCACTTTCAGGCCATGGGTACAACAATAAGAATAC
TCTTAGGGCGAGTCTTAGCGCCCTTAAAAACAGCCTTTTTCACACATTTCCCCAGCTCGG
ACGCAAAGTTCCCCGAGCGTGTTCACAACCTTTTTTTCACACAAGTTTTATCCAATGAAG
GACAGACGCACTTCACAATTAATTGTGAGCTCTCACAAATAATTGTGAGGGTCGGCCTCG
GTCTCACAACGTTTTGTGTGACTATCAGTGCGCAGTCACGCGCACAATTATGACACATAT
ATACAGTTCCCACGCACGTACATTCAAAAAGAGATTCAAATATAATATTTGAATATTGTT
TTCAAGAACGTCTCAAAATAATTTTTAATTCTTATGTCACACTTGAGAGTCGTTGACACT
TTTGCGTGTTCCCTTGTTTATAAGGAATACATTTTTATATGTTGCCGTCATGCCCACTAG
TTGTGCTTGTGTGACGTCGAGCGCAAAGACAAATTATCACACAACTTCTTGTGAGAGCGG
AAAAAAATGTTTGTGATGTTGAGTGCTAATGCACGGCCTTACCACTGAAGGAGGAAGTGT
GCAAGTCAAAACTCACTGGTTTCTAAGAAACAATATATTTGAGGTACACACTCATTAGGT
AAGTCCTACAGAGACAATGGAGCATACCGAAAAGACATTTCGCAAATCGCATTTGCACAT
ATTGCATTTACATAAAATTGTGTATGCAATGATTAATCTTACCTACAATGTAAATCGCAA
ATCATATTTCTTGCAGATCGAATTTCGAATCCCTGTCTAGAGTTCCATTTTTTTATTTTT
TATTATCTCAGTACCCCTATGTACCGATACATAATAGAGATACCATACAAGTAAAGTAGA
GGAGGGTCAATCATAGTTGGGAAAGAATTGTGTAAATGTGATTTGCGATTTGTGTCAATG
GTTGACAGGGGCCTCTCATCGACCAAGATTTGTGTAATTTACACATAATTTGTGTAAATT
TACACAAAATTTTCTGCCAAAACACAAAAAAATGTGTAAATGTGTAGATGTGATTTGCGA
AATGTGTTTTAGGTATGCTCCAATAATTCAAGTAAAGCAGTTGAAAGTGTTCAGCTGCTC
AACTGAAGAGCCTGCAGTGTGAGAGCTACCCAACTGAAGAGCCTGTAATGTGATAACTTC
TCAACTGACAAATTTGAGTGTGAGAGTTTCATTGTAAATATTGGACACACCAGAATCCAA
CAGAATACATGTAATTTACATTAGAAACTTGAGAGGACCACCATTGGGCAGTCCTCATTT
TTGATCATTTCAATAGCTCATAAAAATAATTTCCAATGAGCTGGAATACCCTTTTTTCTA
CTTCTTATCAACAAATACTTTTCAACTACTTCAGGCTTAGGTCAGGCCGCAAACTACCAA
CCTCCTCCTCCGCAATATTACTAGCCCAATTGTATCACCAGGCGCCCCCAAACTACTCCA
ACCAAAGCAGACGCGTTTATGGGCACAACAGACTTGGACGAGGCTGTGGAAGTCGTAGGC
CTGGCCGTGGCCGTGGATACAACCAATACCACACCAACGGTCAGCAGTAGCAACAGTCGA
ACAGAAATCAAGGATACAACCAACACACTCACCACCCGGTACCGCAGCAGGATTCTACAG
CCCCACACCAATCAAGTCAAATACTACAAAAATTGGAATTACTGCTGGAGCTGTGGATAC
GATGTGGTCGACCACCACACTACCGTATATCACGGTTTATAAGTCCCCACGGATTATAAG
ACCCCCTTTTATGTACATTTGTATTTTTAGGTAGATAAACACCCCAAAATACTCTAGAGC
CATCTTAGAATGCTTGCCCTCATAAAGTACAACATGCCCATAGGTTTTTGTCCTCATAAC
TCCTTCTGGTTGCTGAGTTACGCATATAAGCCTCAAAACTCACCGCACCTCGCGACGAAG
CAAAATCATCCGAAAAAGTGGGCAGCGAGTGGTGAATTGAGACGGATTGATAGAAATTCA
CCACAAATGGATCGGAAAATGGCGGGAAATGGAGTGAAATATAGTACAAAGAATATAACA
AGTAGATAAACAGGATACATTTATCGCTTCACCGTGCTTCAATCACTAGCTTTACACGTA
TTATAAGACCCTCCAAAAGGTATCTTTGTACATTTGGGGGGTCTTATAAACCGTGATATA
CGGTAGGGCTACTTACCCATACCCCAAACCAGGACATGTCCACCATGCCACTCGAGCAAA
CCCATGTGACGGATGTCAAAAGAACAAACATGAAACCCATGTGTGACAGGAAGGGGCAGA
AGTTAGTGCCACTTTAACTAATAATTGAGAAAACTTAGAGGCACTTACCTAACTTTGGAC
CCCCACCCAATGTAGCACTAACACCACACCCATTCTCAACGTTGCAGCCAACCAAGGATG
ACTATGCCATGGTTGATTCTGGATCGTCCGACAACCTCACACGAACAGCAAATGTCAAGT
CAAAGACCACCCAGCACCATCCGATTCAGGTCACACTCCCTGACACAACACAATACCCTC
CTCACACAAGTGCAAATTTGATATACCCCTTCCTAAAACAGAAAATGAAGGATACATTCT
ACCAGTTATGCGGATTCACTCACTCATCTCCATCACAAAACTGTGCGAAGAGGGTTGCAA
AGTAGTGTTCTCATGAGATGCATGCCTCATCATACACATCGGAATGGTCATCATGACAGG
ACAGAATAACAAATGGAGCTGTCTTTGGTTGTCCCGATTCAACACATCAACCAAGACACA
TCATACGTCATCTATGATGGTGCCAAACACAAACAAGTAGAAGCGGTCAACAGTGTATAT
CACACTTTGACATTAGCTGAAACCATCCAATACATTCAACAATGTTTATTCTCGCCAACC
CTTGACACCCTTTGCCATTAGAAAATGATCAATCAATTGTTTTCTACCCATCACGGTGGC
ACATGTACACAAGTACTTTCCAGAGTCTACAGCAACAGCAAAGGGGCATTTCAAATGAAC
GTGGAAACACACTCAATCAACTACAAAATTGAAGGCAAAGCGAACCCGCCCTCAATGAAC
ACAATTTTTGCCCACCAATCAATGACACTGTGGAGTTCGAACTGTTCATTGGTGCAACAA
TAGATGACCACAATGAAGGCACCATATAGACAGACTAAACAGGAAATTTCCGGTCACATC
TTACCATGGAAAAAAGGTGCCAATTCGTCACGTATGAGTATCGGATCAATGCTATTCTGG
TCCTAGCACTCAAAGATCAAACAGACAAATCAATGACAAAGCCTTCTGCAAGATCTACGA
ATATCTCACCGAAAAGGGTTTCAAACAAAAACTCAACATCATGGACAATCAATGCAGCAA
AGCAGTTGAAAGATACATCAAATCAACAACAGCGCAGATCCAACTTGTGAATCCAGATGA
TCACAGAGTCAATGCAGCTGAACGAGCGATCCAAACATGGAAAGAACATTGGCTAGCTCA
AATGGGAACACTAGACCAGACGTGTCCAATCCAATTGTGGTGTCAATTCATGGAGCAGAG
ACAAGACACACTCAATCTCCTACGAGTCTCATGGGTTAACCCAAAACTATCTGCATATGC
AATTTTAGAGGGGCAGTTCAATTTTGACAAAACACCATTGGCACGAGAGCACTTGTCATG
CTTGACCCAAGCAAACGAACCACATGGAAAAGCCATGCCATAGGCGCATGGTATGTCGGC
CCGGCAAAACAACACTAATGCAACTGTTGTGTTTTCATTCAAGAGACAAAAGGGTATCGC
ATATCAGGATCAGCAAGTATTTTCCAGGACACACCAAAATGCCAGCCATTGAACAAGGGG
ACACACTCCGTCTTGCCGCACAAGATTCATCAAGGCCATACAGAATATGCCAACTGCACC
AATCAACCTCAACCCACAACATACAACAGCCCTCTGACAATTAACGGAAATTTTTAGTAC
AGCAGCACGTGTTGACACAGACACTACACAAAACGCTCCAGTTCCGGTTCCGAGGGTGAA
CACTTGATCTCTTAGTTAGAAATGGCGGTGTCATGTGACGTCGGCAAAGCCTGAAATTTG
GTGACATGTCTTGTCACTGCCAACACGATGCCAAAATGTCAATTTTGTCGGCAAGACATG
TCGCAGACATTAGGTGCTCACGAGTTGTCAAATGACGTGACGAATGTCATGTCACTGACA
TTTTCATGACATGTCGGCATATTTTTATGACATCATAAAGGATACTCTAGCATACTGGAA
TGGATCATGTGGACAAAAGTAATGGCACATTAGTTACTCTAGATACCTTAGTCTACACAG
TGTTCTGATGATATACTATTGCTGTATCATTAGTAGTAGTGCAGTGTCATAAGAGAACAT
AACTAGGTAGTTATAGGGGATCCAGTAAAAAACTCAGGAGGGAAAAAGCCTCCCCCTACC
TAAACTTGCTCCCTGTGTACAATCTCAATCCCTGCTGCCTGCGGATGCTCACATATCAAA
CCTATCAAAATCTCAGTGACATTCCATCCCTGAAGTTACCATCCTCATCTTGACATATAA
GCAATCAACCCTTATCAATCCCCTTTTTCTGGTTTCCATGACGGTACTTGCCATTTGTGC
CATCTACTGTGTAAGTTTTCCCAACATCAGGATCATAAAACTACACAATCACATATTACA
ATAGCCTTCTCCTCCCAGTCCTCAATCCAAGCTTGGAAAATCCTCAGTGTTGCAGGCTTC
TTCAACATCTGCCCCAAAATTCTCAAGTTGGTGATCAAAACTGAGAGAAAGAACTGATGT
TAGATAACCTGATCAAACATGAAATGAATGCAAACATTACTCACTTAAAATCATCATCGC
AAAACATTGCAGTTGGCCCTTCTGCATCTATCTTCTCATTTACCTCTCTATTAAGTCTTG
ACTCATTGATAAGGACTGTCAAGAAAAGGATACTCCATTTCTCAACAGAATCCCCACCAA
GATTTCGCTGTTTACCCGTTTTAACATACTTCACAGCTGCCCAGTTCCTTTCACATGGTC
CAACCCCTAGAGTCTTGGAGGTTACATGTCAAGCAACAAAGCCACACATCTGTATATGGC
AAAGAATACTTTTCATGCCACATATATGACTTACCCTGCAGAGCATGTTGACTGTTCCAT
CTTGATGTGCTGTCAAAAGGTGGACTATCGTTCTTGAAAGTCTGAAACTCATCCCAAAAT
CTATCCAGAATTTCATCTTCTTTTATCCCAGCAATCCTCTTGGATTTGTTTGGGCATGGA
GGGACATGACGGCACTTGGCAACATGTTCTAGAGCCAAATGATGTTCTTGTGACATGTTC
TCCGTCACATCCTCCCTGACCTCTTTAAGTACACAAAAACACCACCCAGCAATTGCATAT
TCATGCTCTGGCTTGCTGGCTCATTTCTTCCATGTTTGTAGGATACTCTCATCCAACTTC
AAAACATTCTCCTGTCCAACAGCTTCATCTTCTTCTGCATCATTGTTCTTACCTTTTTCT
TCATCTTCCATATCATAGGGAGTAACATCAGAACCAGCATCAACATCCTCTTTGACACCA
TCTGGTTCTTGAGACAGATTGTAACACAAAGGAGAATTGATTAGCCCATATTGACAAATA
ACAAAGAGCAAAAGAGACCTTCCCTGTTCCCCAAATCTTGGTCATCTTGTAACCCAATTC
ATCGTGATCAACAAATTTACCAAGAGGTCCAGATTGTTGAGAGCATCAATCCAACTTGTC
AATTAAAGAACTGTTCTTTTGGAAAGGAAATATATCGTATCCATCATGGGGGTGTTTGAG
TCAGAATATCTCAGGGCACGAATTGCAGGAAAAACAGCTCTGAGCAACAAAGCCGTGAAA
AACAAAGGGTCTTCAATGTCGAACACAGCGCCTTACACTCTGTCATTCTTACTGAGATCA
TGAAACTTTGTGGTGTGAATAGTAGCAAGCAAAACATTCCTGTGACTAAGGATTCTCATC
ATGGCACAAAACCATGATGCCATTCTTGTACTTATGCTCCATGGAGTAAACCCAATCTCC
TACCAGCATTCACTAATGCGGACTGTGCCATGAACTGTGCATAGATCCCATGAGATGAAC
CTGACCCAAAGACATTGTAAAGTCTGCAGGCCTTTGCAATGAGTGTCTCAAATAAAGTTG
AGATTTGGGAAGTGTGATCAAATCCAATGAGAAGTCAAGAGTAAAGATGGATGAAAAACA
ATTGTCACCTTCATTGCTGGAAACTTTGATACATCATTGAAGAACAAAAACATAACATGT
TCTCTACGGTGGAATGAGTAGGAACAAGGGAATTTTGCCTGTAAGACCTGACCTGCTTTG
GCAACATTGCAAGCACCATCGATGAAGAATATATCGGTGTGAGACATCGTTGGAGCATAC
TCCATCACCAAGTCCTCCATCATGGAGGCAATAAATGAAGCATCCTTCTTCACCCCATGT
GATATGTGCTCAGAACAATCTGTTATTGTGACTGCCATGGGAGAAATGTTGGCATACATA
GCAAGCACATTGAGAAGAGGCATCCTGTCCACTGTGGCACCATCACTTAGCCAAGCTAGC
CCAAAAACATCTGCCTCCTCCAGTATACTTACCTTGTTCAAATCCATACAATTCTTGTAA
TTGAGATCTAGAAGCAGCCCCCCAATCATCTTGCGGGCCGGGGCCTTAAAAGTTTGGTCA
ACAAGTTTCGCATACTTGAGGATCAACTTAAACCAAAATGCCAGAAATCTGCAATGGCCA
TTTCGAGCTTTGCATTCGAAATGGTCCTAACATCTGACTGCGACATTTGGTCAATCAGAT
GGTTCAACGAAGACTGTAGCCAGCATTGAGGCTTGGGGGCCATGGAGGATGTTGTAGAAA
CAGAGCCTGCTGCAGAAGCCATGCTGAAGAGAGAGGATTGGACAAGGGTACTTTTGAGTT
TCTTTTGACAAAGTGGAAAAGCAGCAGCATCCTGATGGACTTCGGGAGCATTCAAACTGT
TTCTTGATGACACTTGCGGTTCGTTGCCTTGTTTACTGTGTGATGAAACAAATCAGTGTA
CCACTGTGCATGTTCTTTGGAGACAACAGCAGAACATCTCGCAATACTCAAGTTCTTCTC
TTTCACCATGTGCGCGATAGCCCTTGTTGCATGCTTAGGCTTGAATACTTTGTTGCAGCG
CAGGCATCTCCATGAGTTCATGCCAACAGATTCAACATACTTATCATCCTGAATTGTCAT
CAATTGTGAAACTTCCTCATCAGCTTCTGCAGCGATTGTGCCGGTGATGTTGAGAGGTGG
GAGATTAGGCATGGCCAGGATATTAGATGGGGGAGGAACAGGAGAGTCGCCAGAGTCAAC
CTCTGCAGCTGAGAATAAACAATCGTTGAAAAGATTCAGACCGGTGACAAACAGCGCAAC
AAAAATCATCTCATGCAACATCACGGGGGACAATGGACATGAGAAGGATTCAGGCAACAA
CAAATAGGACCACAAAAATAGACTTGTTTGGACTTTTCTTCATCTTACAAGTGTGATCCA
TGATTTCGCAAGGAGACGGGGATAATGGTTGAAAAGGTTCACGCGACGGCAAAAAACAGG
GCAACATAAATGATCTCGTTGCGTGGAGGGACAAAGGGCACCAAAACAAACTTCATTACA
AGTACATGGTGACAAGAATGTTGTTGCAAAGGCAGCATGGATAGTTGTTGAAATGATTCA
CACCACGAATCCTTGTCGATGTGAACACCGCAGCAAGGTAACGGCGAAGATAAACGACAG
TCATGATCATGGGGCTAGTGCTGTAAAAAAAATCTGCTGTTGACCATGTTCTTACGATAG
TGAAGATGTGCACGTCAGCAAATTGATGCAAATGCAATCTGCCAGCTGCAATGAAAGTGA
AAATACGTCTAATTTTAAGAACAAACTAAGCAAGAAGACAAGCATGTATTAATTGTCGAT
TAGAGCGGCCGCGTGACACAAAGCATGACAGTACAGGCCAACACATAACTTACCATAGAG
ATCCAGTCACATTGTTGGCAACAATCCAAATGTCTCCCAAATTATGACTACGGGGAGTGT
CAGGACGACACGTCACCAAAATGTTGATGACATTTCCAACTAAGCTCGATCTACAATGCA
CACGGTACCAACTCGTCCATCAGTTCCAAGGGTGAATACATCATCAATGTCTACCAACCC
CACGGCACCAAAGCACATACAATTGCAACGACACATCCATCAAAACAACATGCCTATGCC
AACAATATTTGAAGAGTCCAAACAAGGCCTACAACACACACCACCGCGAAAACCGACTAA
ACACACCACCAATTACCAAACCCATGCGCCCGTGACTCAGCAGTGCACAGTATCAAGGCA
ACCACACCACAATCCAAATGGCAACACCTCAAAAATTGCCTCCGCTTCCTAATCACATCA
CACAAGATGACGATGACTGTGCAAACCTTCTCACGTCTGTCCTCCCACAACTACACTCTG
TGACCAAACCATGCAGCATCAACAGCCATGCCCTCTATCACATTTTGGGTACTCACCTTG
AGAACAAATTCATTCACTCATTCGCACCAACCAAACTCGGCACTCAACAACCGACAACCC
GCATTTAAATCAGACATACAACTCAAGCAGGTGTGCAATGGAGTCGTTCATCCTGTCATG
CCAGAGACTGTAACAAAATACGAAAACTCGTAAATGATCCTCTCCTTTGGGAAGTCTGGA
CCAAAGCTATGTGTAAGGAACTTGGCCGACTTGTGCAAGGTTGGGAACAACAAGAAGGCA
CAAACACTGTTTTCTTTGTGACAAAAGAAGAAATCAAAAGAATTCTAAAAGACAGAACTG
TCACAAATGCATGCATTGTTGTCGATTGCCGCCCCCAAAAAAGAAGACCCAAACCGAGTC
AGAATCACTGTTGGGGGCAATCTCATCAATTACCGCGGGGAACTTACTACACAAACAGCT
GATCTAACCACTGCAAAAATCCTTTGGAATTCCACAATCAGTATGCCTGGAGCTCAATAC
GCGTGTGCAGACATTGGCAACATGTATCTCCAGACACCCATGGACAGATACAAATACATG
CGAATCAAAGCAGATCTCGTTCCAGAGGAATTCAAAAACGCTTACAAACTATGGGACAAA
ATCCACAACAGATACATATATATGGAAATCCGGGGCGTTTGCTATGGTCTCCCACAAGCA
GCCATATTGGCCAACAAACTACTCAAAAAACAACTTGCTGAAGACAGGACCTAGAATTAC
AACACACACCTGGTTTATTCAAACACATCACCTCGTGGACAATTCCGGGATAAAATATCA
CGGCAAACAGCACCTCAAACACTTAATTACAGCCATCAAACACGATTATGAAGTCACAGT
TGACTAATCAGGCAGACTCTATTGTGGAATCACACTGGACTGGCACTACGAACAAGGGTA
CCTCAACATCTCAATGCCTGGATATGTCACAACAGTTGATCAAATACAATCATCCTCCTC
CCAAAAAACCAGTCAACACACCGTGGGACCCATATCCAGTAACCTTTGGTGCCAGAGCTC
AGGGCACTCTCCCTCTCGACGAATCACCCCCGACAAAAACGAAACCAAATGCATCCAACA
AATTGTTGGTTCCTTCCTTAACTATTGCAGTGCCATCGACCCAACCATCCCCCATGCATT
AAGTGAATTGTCAACACAGCAATCCAATGCGACAGAAAACACTTTAAAAAATGCAATCAC
TTCCTTGACTACATGTGGGCACACCCCGGCGCACCCATAAGATATTATTCCTCTGACATG
ATCCTAAACGTACATTCCAACGCAAGTTACTTATCAGCAAAAGATGCCAAAAGCAGAGCA
GCAGGAATATTATTCCTTGGATCCCTCCCCCTGAACAACAAACCAATACAACTCAATGGG
GCTATTGCCTTGCTCTGCACCGTACTAAAGTTCGTTGCTGCCTCTGCCGCCAAGGCCGAG
CTTGGTGCCTTGTTCCTCAATGCAAAAGAAGTAAAAGTCATGTGTCTTACCTTAGAGGAG
CTCAGGCATCCACAAGCTCCAACACCCATCCACATCGACAATTCGACCACGGTCGGTATT
GTCAACAACAGCATGGAAATGAGATATTTCTGGCTACGCGATGGACAGAACAACAAAATA
TTCAATTTTCAGTACCATCCAGGTCTAGAATATCTTGCTGATTATCCCAGCAAAGCACAC
CCGGGGAGCCATCATTTGGCATTCAGACTTTTTTATGTCCACATGCCTACTTTCCCCAGA
TTTTTACCATGAGCTACTAAGCCAAGTGACCGGCGAGGCTGTGCTGATAAGGTTGGCAAT
CCCTACATACGTAAGTATCCTCTACCTACCTTAACATGTGTTCCACATGGAACGGTGACC
TTACCAGCAGCAGCAGCAGCAGCCTGAATGGGAATGACATCAATCCCATGTCATTCACTC
ACCTATGTCCAACTACAACATGGGAAACCCAGTAGGACAATCTCCTCACAATATCAATAG
AACACTTAGCACTCATAAATTTACTAAGTTTGTCGTTAATCTACAAACTAATAGTAAATG
TTACTTTGTTTTGCATGTCTCTACTGACACAGCCTCCATAAAAATAATCTGCACTCCTCA
CTTGAGCATACTGTTTTGTACAGTACATAGACAGTATCAATCCCTGACTTCCCTACTCAG
ACACATATTTTGTTCTACCCCCTACAAGGGGATCTTCTTCATGTTGAAGTCTATGGATGT
GGATCTGGATACATACAGAGTAGGTACTGTGACTCATCATGGTTAGTTGTTGTGTTGTCA
TGTGTTCATCTCTTGCTGTCAAGCCTTCTGGTGAAACAATTTACACTATAGTTCAATCCC
TGAACACACCATTGATTAAAACTAAACATTGTAGTAACGGATAAATTCTCCTCATTGAAT
TCAGTCTTTTGATTGAGTTCTGCCCCTCCAATAAACAAGGCTTCTATTGAATGAGTGTAA
ATGTGGGGCAGATAATTCAGGAACCCAGGGTATTTGTACATTTCAGACTGTAGGCATTCA
TGGAGGCCACATAACAACCCACTGCTTATCAGTTTAACAGCAGATTACTGAGGTCTCAGC
AACCAAGGCTGAAGCACCCAAGTCGTCAGGCTCATCTGGTGAGTTAGCAGGGATGCTGTC
ATCCTTGGGAAAGGAACCAACCTGCCATGCTCGGCATTGTAAACGAGGTCAAGATCCATG
TTGTAGATTGCAAAATGAGCATATAGGTCATCATCTGAGAAGTCACCATCAAATCAGTCG
ATCATGGCTTGATGGTCTATGGACTGAAAGTGATGCTTAGCTGTCGGAGATTTGAAGCTG
AGATTGGAGTAACAAGCAGGGGGCATGGGTATTTTTTAGCTGATAGTGCTAATGCTGGCA
ATGCTCTTTCCTTCCCAGGCCATCTGGTTTTCATGTGCTCAAGTAGGATGATTTTTCCAG
ACTTGGAACAGGTTTGGTTGAGGAACCAATCCTGGTATGTGGGGAACTTGTGCTGACGGG
GGATGGAGAAGGAGAGGATTGATGGTTAGCCTTGATGGTGCCTGTTTTCTTGATGGTGCC
ATCCCATTTCTTCAAGGTAGAAAGAGCTGTATACTTGGAATCCAAAGTACAACCAAAACA
ATCAAGCTGGCTGAGTGCATCGTGCCATTGTGACCACTATGTGTAAAGAGGACTAGAAAG
AAACCCTACCTGGGAGCTGGGAGCGGCAGGCTTCCCAAAAGTCTTCTGGTGATCAGGCAG
GCATCCCTGTCAAGAAATACTCCAAGATTTTTGGGGGAACGGAAGCATTAGGAAAGAACT
TGAACTGGGCAGTCACCGTCAACACATTTTCCCCATCAAAGCTGGACCACTTGAACTCAT
TGATGAAGTTAAACAGGGCATGGGTGGACTCAGAGGACCTATGGTCAATTCTGTCCACAA
GGAACTGAAAAAGGACAGGCATTGCTGAGTACCATGGAGTGACATGAAAGACTGTCTGAC
TTGTGCAAGTAAGGAGGTTTCTGTGGACTGCTCGAGAACCTTCAACAACTTCAAGTCCGC
AGCTAAAGACAAGGTCTTGATATTAAAGAAGCTGTGAAAGTGTGACAGTCTTATATGCTG
TCAGAAGGTTCACAAATGACATGGCCTTACTCATAGTGAGAAGGTCTGTCATTTCAACTC
CAGTGGGCATGTGCAGACATACGAGAGGTCATGCACAACTGCCCAGTGGATCACTCCATT
GATCGCTGTTTGAGTGTCAATCACAGATGAGCCAAGGTCGGAAGTAGTGTCAGAGGAGAG
AAGGCTGGAATAGCCAGGTGAGTTGAAAGGTGGTGAAGCCTGACACAGGCTTGGTTGCGG
AGCTTCTTCTTTGCTTTGGGAGTGTCACCATGATCATAACAGCTAAGTTAGATGCGGCTC
TCTGCCATCTCGGCTGTTGCGCACTGTCCTTCAGTGTGAAGAGTGAGGCTTGATCAAAGA
GAACACGGGCGGTGTCATAAGAGTGCACGGGCTTGGAGTGATGCGAACCAGCGCTCAGGA
GAGACCCATCTGTGGCATAACAATGAGCTGGAAAATGACGAGAGGGGTTTGAGATATTTT
CGGTCCGGATTGGCTGGTTTCCTGAAAATGGTCGTTGAATTTATCAGATTCTAAGTTATA
TATTGATGCCAAATTACTATCCCTTTGGGAAAAAATCATTTTACTACATCTATTAATGGT
TTGACTCAATTTCAACATCTTGGAGGGCAAAAAAAACCACTGCAGGAAACCTGCATCGTC
GAAAAAACCTTGAATACATCAATCTTCTTGTGTGTCATCCACCTGTTTCGACATGATGGA
CTGTCTGCACAAGTTATATACATAACAATGTCACAAAACATACCAGGACCCGGCAGGATG
AGAAAAATTACAAATGTTATAAAGATATCAGCCTTGATGAAAACAATTTATCATACAACA
CTGACTCTTACCTGGTTTTCTGTACTAGTTATATACATAACAAAGCCGTGAACATACCCA
GAAGAAACATTGTGTCAGGATCCATGCCATAAAAGCCAACTTTCATGAACACTTGCTCCA
CACATACCACAGCTCAATTCTTGTCGACTTGTGAGGCAAATTCAGAAAAAAATGTGGTTA
TGTTTATAACAATGTCTCATAAATCACTAACTCACATCTTCACCCATTCCGCTACAAGGA
AAAAATATTGACATCCTACAAGCAATGCAAACAAAATTGATGCAGCATAACAATATCACG
TCCAGGGCCTGTTATATCCATAACAGTGTTACAAACTTATCCTGGAAAGATGTAGACACC
CCATGCATTCAAAAAGTATCGACAACTTGATGCAGCATTATCCAAAAATATCGACAACTT
ACATGATGCACATTCCTTTGGACACCCCATGTATTCCAAAAACTTGACAACTTACACGTG
GTGTGTTCCTTTGGACCAGTCATAACAATGTCGCAATTTCAACAAGACAAAATCTTGTTT
TATCCATAACAATGGCACGTCCAGGGCCTGTTATATCCATAACAATTTCACAAACTTATC
CTGGAAAAATATAGACACCCCATGTATCCAAAAAATATCGACAGCTTGATGCAGCATTAT
CCAAAAATATCAACAACTTACAAGTGGCGCATCTCTTTGGACACGCCATGTATTCCAAAA
ATAGAGACAACTTGATGCATCATTATCCAAAAATATTGACAACTTCCAAGTGGTGCATTC
CTTTGGAAATCAACAAAACAAAATCTTGTTATAACCACAACAATGTCACAGACACCCCAT
GTATTCAAAAATATTGACAACTTGATGCCGCATTATCTGAAAATATCGACAACTTACAAG
TGGCACATTCCTTTTGACACTATTGTTCCCACACACCAAACATACCTTTGTCTTCAAATT
ATGTTATGTACACAACAATGTCATGAACATATCCCAGGAGATATGGACAGAATTTTGTCA
TATACATAAAAATTTTGACCACACCCCCACATACCTCTGTCTTCAAAAAATAATGACATG
GACATATCAACAAACTATTGACAGGTTTATACATGCATAACATCCGTAATGATGTAACCA
TACGCCAAAAAATCAACCACTTACCTCTGCTTTAAAAACAAAACAATCTCTGGTAGTAAC
ATGTGATAACAAACTGCTGTTATATACATAAAAATATTCACCATTCACCCTCACATACCT
TTGTCTTCAAATTTGTTAATGTTATATACATGAAGAACTCATGGCCGTTGCTGCTTTTGC
TATATACACAACAATGTCATGGACATATCATAGGAAAAGCTTGAGCTGTTGAATCCATTG
TTATGTACATAATAACGTCATGGACATACCAAATGTCATTTTAAGCATCCACTTCTTTCC
CATGACAACCCACCAGCAATTTGCATGGAAGTCACAAATTAGTTCATGTTATATATATAA
TACATTAGCAAAAATATCCCAACATCCTCACCTTGGCTGAAATAGATTTTTAATGTTAGG
AAATGCAAAGTGACAAAACTGCTTGTTATGTACACAACAATTTCATGTACTTACCTTTTC
TTCAAATCATAGAATATCATAGCATTTTTTCTTCTTACCTTCCTCTATGTGGTAGCACAC
ATAAATTCACACAAAAAAGATTATATACATAACAATTGACATATATAACAAACGTACTTA
TGCAACGATTTATGTACATAACAAATCGATTTTGTGCAATCAAAGGAGCACTAAGTTGCA
GTTGTGTTGTATTATTGTGGAACAAATGCACGATTGCATAAAAACCAAATCACCACCTAT
CTGACACATTAATATTGTGCGTCATCGCGATTCATTCTGCAAATCAAGATCCTGTTTCCT
AATAACATTTGCGTGACGTGCCAAGCAAAAAAGCACATTTCTACAAAAGACTAGAGTTCG
TAAGTCCCACGTGGTCATATAAAAGTATGAATCGGGATGGGCCACGGGGACGTGAGGCTC
ATCTCTCATCTCCTCTGACCACTGCCCAACCGTAAAACACAAAGCACCAAAAAAAACAGT
CACACCAACAACACTCAGATGTAGTCTACCAAAAAGTTGTCCCTTCCAGATGTGGTCATG
GTGGTACAATACTGATCCGGTCATGCCAAAACAATCATTTTGCTCATGGTTGGTCATTCT
CATTGGCCAGATATTTGCATGGTGGAGGAAGTAGTCCTGGTTTCAGCATGGCTGCAGCAT
GGGTACAAAAAAATTACTGAGGTGGCACAAATAAGTGAGCAACAGAAATTTAAAATGTGT
GCAAGAAAAATGGCATTTTCGTTTATCAAAAACCTACATTCCTATATATATGTAGAAGAC
GTATATTATAGTATTTCAATATTCATGTATGTATGTGATACATATACCTCATGATTATGT
ATATAACAATTTCAATACTTTCAGGCTGGTTGTTGGCCGGCTAATCCTGTGCATGCAAGA
AAGCTGTTTTTAAATGATATTCAGACATTAATGAAAAATATATTAACAAATTTGTTGAAT
TCATTCAAAAATTTGTGCTTTCCTATCTTCACTATTGCTCACTCCTAGTGATCAGGATTT
ACATAACCCATGTGTTTATATTCAGACATGAATAAAAATTAATGTTAATGCATTGGTAAT
ATCCATTTCAAAACAATAGCTTTCTTATATTTGTTGCCACTAACATCGGTGAAAATTATT
TATATAAGCCATTTGTCTCTGACCATTTTCAGGAAACTGACCAAATCTGACCATAAATAT
AAAATACCGCGAGGGGATGTATCTTGCTTGGAGATGGGTGGTGGCAAAGAGTAGTGTAGT
TTTGACAATCTAATGGAAAGTAGTTTGTAGGCACAAACTGAAACTGATGTAAAATTATTA
ACTACTTTCAATACCCAAATCACTAGAAAGCACTGTAGATTTGCAGAAAGCCGCAGCGTA
GTGGCGCGCCACTGACAAGAACTCTGGAATCTTGGCTATCAGAACTCTTGGATATGTATT
GCGGTGGAGTGAGATGCCAGACAGCCTGACCAAACTCCATAACACCTGAAAGAAACAAAC
AACAAAATATGGAAAGAGGTCAGGAAGAAATCAAGAAAGGTTGTTGTATCCTCAAGTAGC
CGCATATTATATATGTTAGTAGCGGTTTGTAGAACCCCCCGTCTATATGTTAGGCCAAAA
GCTCGGGAAAGTTCGATTCCTTAGGAATCAAAAAAAAATTGGCGATGAGCACTTCTAATC
CTGGGGAAAATCGACTTTGACTACTTTTTGCACTTTTGTAGGGAATATGTAGAACAATTC
CTTGGTAACAGCCTCATCAAATTTAAAATGCGTGAAAAATGCTATGTCGGTGGCAGATTT
CACAAAATATGGCGGCAAAACGCATGCACTAGTCAGTGTTAGTAGCACATTCTTTCAATT
ATGGCAGCAAAATGCATGCAACCACCAATTGAAGTTGTACGTACTAATTCCTACGTAATT
TCAAATCTTATGACGCCAGTGTTCTTATCAATACGTGACGTCATGACATTCCCATTAATT
AGCACTCCAATTACGATTCCTCAGGAATCGTACTTGCGGCTATCTACGACCAACGATGAT
TCCCAAGGAATTGTAAAGTGCATTTCATGATATGCACGATACAATGAAGGCATAGGAATC
GTGCGATCAATTGCAAAAACAATTGTGACCAATGGATTCCGACCTTTTTTTTAGAATTAG
TGGATTTTTAGTGAACTAGCGGATAATTAGTACAATTGCAGATTATTTGTTGTACTATTG
CAAATTATTTGTACTATTGCAAAAAATTTGTACAATGGGGTCGGTTATATGGAGCCCCCT
GGGTCCGTCAGACGAAACAAACTTCTTCGTCAGACAAAGCATTTTTGTCAGTTAGGTGTC
AGTTAGGTGTCCAACTGACACCATTTTCAAGAAAAGGTATCCACTAGATTTAAAAACAAA
TTCATCGAAAACACATTTCGTCAGACGAAATCACCAAAAAGTCTTAGAGAAATAAAAAAA
ATTGCACGCTTACACTAGTAAACATGGTTTCGTAAGACGAAATAGTAAGTCTTAGAGAAA
TAAAAAAATTGCATGCTTAGGAAACATGGTTTGGTAAGACGAAATCTAAAGTCTTAGAGA
AATAAAAAAAATTGCATGCTTACACTAGTAAACATGGTTTCGTAAGACGAAATCATGCAC
CTGTAAAATGACAAAAGAGGGAATCAAACCCCTGTCCAGGGATAATGCATTGACAACCTT
TACTGCATAGCCTTAGCACACCTGAAAAGCAGTGTGTGTTTTTTTAAATATATAGATAGC
AAATGTTATTTCGTAAGTTTAGTTAAAACGATCTCCGGTCAGACAGATTGGAAGCAAAAT
GGGATACCTTTTATCTTATATTCATGTCTGTATTTGAACATACCCTTGATCCGTTTTGTC
AGACGAAACACCTAACTAACTTGGTTTCGTCTGACGGACCCAGGGGGCTCCATATAACTG
CTGCCTTATTAGATCCGGTACTATTGACATGAGCCAAGGATACCTACTGGTACTCCTGAC
CCTTCCTGGGCCCCAGAACAGGTCCCATGGGTACAAAGACAAATAGGATTTCTACTAACC
AAGGGTAGGATCCCACCAAATAGAAGCAGGACTCATTAACAAGACTATTAAGTCCTGCAG
GGCTTATTACTACTCATTGGTAGGATTAAATATACAGCCCATTCCAGATTCCACTGGATT
CAGGTTGGCATGCAAGAATGCATGTACAGCCCAAACCAGGTGCATGTACACCCAGTTTGG
CATGCATGAATCCAATAGGATGCATCAAAATCTAACATCCTCGAATTACATGCAAAATGC
ATGATAAACTAGAGAGGACTACCATGAGGCAGTCCTCATTTTCAATCAGTTTTTAGCTCA
TAAATTAAATCTTCAGACAACTGGAACATCTTTTCTACTTCGTTTATCTACAACTACTTT
TCGATTACTTCCGGCTTAGGTCACTATCGTGCGATAGCGAACTTCGGTAAGTTGCTCGCA
TCTCAACCACACGAAGGCTCATCCCGGCGACCCACAGGCGGTCAAACAAAAGCAAGGTCT
ACCACGCAGAGTACTACGTTCATTGCACGTCACCGTGCGAACGATTTTTTTCTTAGTCCA
CCAAGGAGTTCCTACAAGAAGCTCTTCATAGGCACTAGCTTAGGTGAAAAACTCGAGCCA
TGTCCTCCGTGAAAGCGATTCCCGAAGGGCTTAAGTGGGTAGAGTGCGGCGTGGCGTTGG
AGGGAAGAACTCCCCCATACGTTACATTCCTGAGCAGGATCCTGTGCAGGATGCCCTCGC
GAAGGACAAAAAGACCACCTATTTCAAGCTGACTCTCCCCAACACGGGAAACGAGTTGAA
GGTGGCAGTATGGGCGTCCGGGACTCCCGAGCAGTTTCTACTGCATGTAAGATCCGCGAT
TCACGCATGCAAGCAAATGGGGCTTGACACGGACTTCGCGGCAGCCGAGAAGGCTGTTGA
AACAGCCAAGATCGAGGCTGAACTAGCCAAGCAGGATTACGTCCACGGTGCGTAATGCTG
AAAAGAAGAAGAAGGGCAATAAACAAGAGGCGCCGGTGCGACTACCGAGGCTGCATCACC
TGCCCTAGTAGAAGCCAAGGCCACGTATGACAAGGTCTTGAAAGCTCTAGAAGATGCGGC
TTCGCCGTCGTAGCGGCTGGAGCGAAGCCCTTCGAGCTTTATGGAAACCTCCTCTCCGGC
GAGGCACGTCAGCCCTGGGAGAAGATTATCAAGGCCCAAGTGACTAAAGCTCCTTGGGAA
GACATCAAGGGAGTACCGCATACGGAGACTCCCACGAAGACTTGGGACTCGTTTCACGAG
TGCGTCACGCGTTCACCTACTGCAGGTGTTCCGTCATGGCGCGGCGAGGCCCTCAAGTAT
TACATCACGAATACGCTAAAAAGCCCAACAGGGTTTCGATTCGTCAGTTTTTGTCCGAGT
TGAACAGCTCAACAGCTACCTCGAGACATTGCCCTGCCTGTATTACAGCCCGAAGGCTAA
TCAGGCGACCAAGAAGGTATTGCCTCTTGATGACGCGGACCTTGCCACTCATCTATTGCG
CATGTGTCCAGCCAAGTGGCAAACCCAGTATGACCTCACGGAGAATACCACTCCGGTCAG
TACTAGGGCCTTGCTATTGGTCCTAGAGAATATCGAGAACAATGCGGAACTTCGATAACA
AGCCCGCTAGCACGACCAAGGCAAAAGGGGCTGATCTGAAGCGGAAGATGGAGTCGATGG
ACTCCCGCATCCCCAAGAAGCCCAAGAAGGTGGGCTGGACCGAAAAGCACTGTGTGCTAT
GCAAGAAACATGGGGGCCGCACAAAAGTCACAATCTGGCGTGACTGCCGTCGCTATAACA
AGGACGGTACTCCGATCAAGAAAAATGGGGCGCAGGTAAGCCCGGTTTAAAGGAAAGAAA
ACGGAGGGCACTAACCGCCCAGATTGTCCGGGCGGAGTTGAAGAAAGCTCTCCGCAAAAA
GTCTAGTAAGCGCAAGAAACGTCGCGCTAATGACTCGGAAAGTGACAGCGACTCCGGCGA
CAGTTCGTGAAGGTGCGGGTCGGATAGCACTGGGGAATTACGTAGATGTAAGAAACGTAA
ATTAAATACTGCAGTTAACAGTTACACTACCCCAGTCCGAGCAAAGCTATCCTGACTAAT
AAAAGTCAAGATTCAAAATCAATTAGATCAACTGTCACGAAAACCAAGATATCAAAAAAT
CTTGTTCCAAGACAAAAAAGCCGAATTAAAAATTCGAAATAAAATGAAGTCAACGACATC
ATCCAACTCAAAAAAATCTTACGACAAAAAGTTGTCAGTAATAAAACTCAACATACTGAG
GCTACTGTGCACATGCCCAGTGTAAATTACAATATTAATCACAAACAGAAAGTGATTACA
ACAAACACCAAGGATCGCCTCGGTGTCACGGCGTTAGTTGCCATAATGGAACCAGCGACT
GAAAGTCAATCCGGCAGAGCATACAAACAACCTCTGCGGAGTCGCCCCAGTAACAAAATT
AAAGTCCTACTGGACTCTGGGTCTGATGGAGACCTTATTTTCCTTCCCAAAGGAAAAGAC
AAGCCTTTTCCCTACCTGACTAGGCAGGTGCCAAAGTCTTGGCATACGTCAAATGGGAGC
TTCCAGACAACTGGAAGAGGTAAGATCAGAGTCAAATTCTTTGAGTACTCCAGTTCCAAG
GAGTATCTCCTACAACCTGACATTGTAGAATACAGGGAAGATGACATGACCAAACCAGGG
TTTGACCTCATTCTTGGTAGTAATACCTTGAAGGAGTTAGGAATTGTCCTAGACTTTCGG
ACAAAGGAAATCACAGTAGATGACATCTCACTGCCAATGAGAGACATCAACAAATTAAAG
ACAAGAGCTACTGTGGAAAAAGCTTGGACTATGAACAATAGCATCTACCAAGAGACATCC
AAGGAACCACAGAGCACTCTGGAGGCAACAAAGCGCCTCATAAAAATACTAGGCGCTAAG
TATGAAAAGCGGATCTCAGGGCAATTGTCAGAGACAACTGCACTCACCTAAGTGGCCCAG
AACAAGCAAGGTTACTGGAGCTCCTACAAGAGTTTGAGGAGTTATTTAGTGGGAAACTAG
GTGACTGGGATTGTAAGCCGGTCTCCCTCCAGCTAAAGGGCGGAGCACAGCCATACCATG
GCAGGCCTTTTCCCATACCCAAGAAGCACATAGAAATAACAAAAAGAGAGGTACAACGAC
TATGTGACTTAGGGGTACTCAAATGGCAAGATGATTCTGAATGGGCATCACCCACATTCA
TCATACCCAAGAAAGACAACACCGTGCGGGTTGTTAGCGATTTTAGGGAAGTAAATAAGC
GGATAGTGAGAAAACCGTTTCCTATTCCCAAAATCAGCACTGTTCTACAAGAACTTGAAG
GCTTTACATATGCCACAGCCCTTGACCTAAATATGGGCTATTATACCATTAGATTGGATC
CAGATGCGTCCAAAATATGCACCATTATCTTTCCATGGGGTAAGTACTCTTACCTGCGGT
TACCAATGGGCGTTGCATGTTCTCCCGACATCTTCCAGGCTAAGATGTCTGAGCTAATGG
CAACCCTTGAGTTCGTGCGAACTTATCTTGATGATTTACTATGCATCAGCAAGGGAAACC
TAGAAGATCACCTTACTAAACTCAGAAGGGTCTTCATTAGGTTGCGAGACGCAGGCTTGA
CCGTCAATGCGCGCAAGTCGTCTTTCTGTGCCATGGAGACAGAATACCTAGGATATGTAT
TATCCAGAGATGGTATAAAACCACAACCAAAAAGGTACAGGCAATCCTCGCATTAACACC
GCCTCAAAATGTTAAACAGCTCCGTAGGTTTCTAGGCATGGTCCAGTACTACAGAGACAT
TTGGGCGAGACGCAGTGAAATACTTGCACCATTAACCAACTTAGTTGGTGAGTGTGGACA
CACCAAAGTCACAAGGGCTAACAAAACCAAGAAAAAGCCGTGGCATTGGGATGACATCCA
TCAGCAAGCATTCGACACTGTAAAGGCAACGATCGCTCGCGATGTTACCTTGGCCTACCC
TGACTATTCCCAGGGATTTGAGATTTACACAGATAGTTCAAAATTTCAATTGGCGCTGTG
ATTACTCAAAACAACAGGCGCTGGCGTTCTTCAGTAGGAAACTGAGTCAGGCGCAGCAAA
AATATAGCGTGACCGAACAGGAACTACTGGCCATAGTAGAAACACTAAAAGAGTTCAAAG
GCATGCTTTGGGGACAACAGATTACGGTCTACACTGACCACAAAAATCTAATGCAGGATG
CTCTAGGTCTGACCTCTGATCGAGTGTATCGCTGGAGATTACTCTTAGAAGAGTATGGCC
CCACCATCGTGTATATCAAAGGCATCCACAACACCGTTGCGGACGCCATCTCACGACTGG
ACTATGGACCCGTCCCAGATGACAGGTCAACCTGGATGACTTTACGCCCAGTGTTGGTGC
TACCACAACACCTCACAGCCAGAAACATCCCTAGCATCCACCCAGGAATCCATGAACCAG
GTGTTTGCTAATCGTAGCGAAGAGGACTCCATCTATCCCCTCACAACCAGAGAGATAGCG
GAGGCACAACAACAAGATGAAAGCCTACTAAACAAAGGCTACTCAACTCAGTTAGTTGAG
AATATCGAAGTACTCTGTAAGGAGGGCAAAATGGTTATTCCAACAAGCCTCCAACACCGT
GCGGTAGCTTGGTTTCACCACTACCTACAGCACCCGGGACTAAACGTCTCGAAGAAACTC
TTCGTCTGTCGATGTATTGGAAAGGTCTAAGAACGACAGTCCAATCACACGTCAAAAAGT
GTCACAGTTGCCAGGTGAACAAACGCAGGCAGATAAAATACGGAAACTGCCAACAAAACT
TGCCATCACCAACCCCTGGGAGGCTCTATGTGTGGACCTTATAGGACCGTACACCCTCAA
GGGCAAGGACAAGACACAAATTGACTTCATGTGCGTCACAATGATCGATCCTGCAACAAG
CTGGTTCGAAATTGTAGAGTTGCCGGTATCACAGCTCGAAGCTTGATATTCCCACGGGTA
CAAAGGGGCACAAGGGCAAAGACACACGTGTCCAAGAACAACAACCCTACTTTGACAAAG
CGTCAGCAACAGTAGGTAATTTAGTCAATAGGACCTGGTTTAGCCGTTACCCACGTAGTC
AATACATTATCTACGACAATGGAAGTGAATTTAAACTTCACTCGAGACCCTCTGTGAATC
ATATGGTCTGAAGCGTAAGCCAACCAGTGTCAAAACCCACAAGCGAGCGCAATACTCGGC
GGGTGCATCAAACAATCATGGCGATGCTCCGCACAGCTGAATTGGATATGGCCGACACCA
TCAGCGAGAGTGACATTGCTGACTTTCTCACAAATGCCGCATGGGCGTTCGCTCTACCTA
TCACACAGTACTAAAAACTTCGCCAGGTGCAGCTATCTTTGGAAGGGACATGTTGTTTGG
CGTCCCCTACATTGCTGACTGGTCTAAAATAGGGAATATAGACAACGACAAACTGACCGT
AACACAAGGCGGAGAATGCCTCTCGCATAGACTGGGACTACCAGCCCGGTGACAAAGTAC
TGCTGCGAAAAGGCGGTATCCTCCGCAAAACAGAGAGCCGGTATGAAAGTGATCCTTGGA
CTATCACGTCAGTTCATACGAATGGCACAATAAGGGTTCAACGCGGAACTAAGTCCGGCG
ACTTAACATTAGGAGAGTTACACCATACTTTGAATAAACTAAAAATGACTTGTACCTTAC
CCCTTCTCCTATCAAGACTTACGCCGTCATTGCTACACCATCTTTTTTCCTCCTCGTGGT
TTTCGTTTTTTTCCTCGAGAGGTTTTCTTTTTCGTGAGCATTGACACCTTATCGCTCCAT
TCGTGGGGGCGAGTGACATGAGCCAAGGATACCTACTGGTACTCCTGACCCTTCCTGGGC
CCCAGAACAGGTCCCATGGGTACAAAGACAAATAGGATTTCTACTAACCAAGGGTAGGAT
CCCACCAAATAGAAGCAGGACTCATTAACAAGACTATTAAGTCCTGCAGGGCTTATTACT
ACTCATTGGTAGGATTAAATATACAGCCCATTCCAGATTCCACTGGATTCAGGTTGGCAT
GCAAGAATGCATGTACAGCCCAAACCAGGTGCATGTACACCCAGTTTGGCATGCATGAAT
CCAATAGGATGCATCAAAATCTAACATCCTCGAATTACATGCAAAATGCATGATAAACTA
GAGAGGACTACCATGAGGCAGTCCTCATTTTCAATCAGTTTTTTAGCTCATAAATTAAAT
CTTCAGACAACTGGAACATCTTTTCTACTTCGTTTATCTACAACTACTTTTCGATTACTT
CCGGCTTAGGTCAACTATTCCTACGTAGGAATCTGCTAGATTTCTGGAGGACTGGAGGAT
TTCTAGTGGATTCGTAGATAATATGTTCTATTGCAGATAATTTGTACAATTGCGGATAAT
TTGCGCAATTGCGGATTTTTTGCGCGTGTATAAAGCAGTCGTGCAGTTGTAAAAATACAT
CATGTGCAAACATATTACTATGAAGATTTTCCCGCAAAATCAAGGATTTCCTTAGCCTTC
AATTCCTCAGGAATTGAAATTGACACTAGTTCTCAATAGTGAACTGAGTGGTCATTCTAT
TCTGATGCCAAATTGTCAAGGTGCTGTGCGAAAGTGATGCCAACCTAGTGACGTAAATGG
AAAGGGCATTGAAAAGTGATGCCATACTGTCACGATTCACTGAATACCCAGGCTAAATCT
GGAAAAACCACAGTTCACGTGGAATAGCACATCAAAAATTGCGATTCCTAGTCAAAGTCT
GCATTCCCAGGAATTGAAATTGCCACATTTTTTTAATACAATTCTTAAGGAATCAAATCT
TCCTGAGCTTTTGGCCTAACATATAGCCCCCCTCACAGTCTTTAGACCCCCCCCCCCTCT
TAAAATGATTTGGCGGGAAATATTGAACTCCCCTTCTGACGATCATTTGACGAGTCACGA
TTCCAAATTTATTATTTGGATGGTAATGTCCACAATGTCTTGATAGAGTCTATAGACTAG
TTATCTAAAATTATACGATAGAGTCTATAGACTTGAATTTTTTTGATCGAGGAGTCTATA
GACTATCACAAGGGATTTATTGTTAAGTGTATAGACTATTGCCCTTGCGAACACAGTCTA
TATGTTAGGAAGAAAGTCAGGGAAAAAACGATTCCCTGGGAATTGTAAAAAACCAGAAAA
TTAAAAGTACGAATGCCAGGGAACAGTCATAGATCTGGATTTCATATTTTTGGCCAAAAA
GGCGAGAATGCGCTTTTGCTATTCCTAGGGAATGTTTTAAAATGTCAAGAACGCTCTGAC
ATTGGGTGCATTTCTTCCTGTATTGCTGTTGAATATTTGTTAATCGATTCCACAGTCGAA
GGATGATATGACTCCGGAGGCTGCTGAGGCGATTCACTGAGAATTGTAATCGAAGGCAGT
GGTGGAGGTTGTGTTCACGTTTCCCTTTGGACTACAGTGAATTCATGCCAATCAGAAATC
GAAATGTGCCAGAAAGCTCAAGTATCCATTCCCAATCTCAGGAAACTAATGAAGATACAT
TATATTTCAGCAGATTCCCTAAAAATTTGGCTATTCCATAGGAGTCGCATTTGGGCTCAT
TAAGGCAAAAATACAAAATCCAGATCTATGACTGTTCCCTGGCATTCGTACTTTTAATTT
TCTGGTTTTTTATGATTCCCAGGGAATTGTTTTTTCCCTGACTCTCGGCCTAACATATAG
ACTAGTGAGCGATTCGAAATACAAAGTCTATCGACCTTCCTCTGTTCACAAGTGCCAGTC
ACGAACAGTCTATAGACTCATCAAAAAGAGAGGTGGGGGTCTATAGACTAGTTGTTATAG
TCTATAGACTCACACCCCCCTTTTCAATGAGTCTATAAACTGTCATGGGGGGTCTATAGA
CTCTCATGTGATAGTCTCTAGACCCCCCCCCTCACAGTCTATAGACAGGGGGGGGGGGTT
CTACAAACTGTTTTTTGCCAAATTTCTTGGGGCCTATAGACTAGAGGGGGGTCTATATGT
TAGGCCAAAAGCTTGAAAAAGTTCCATTGCTAAGCATTCGCAAAGTCGACTTTGCGAATC
CTCGTCGATAAAAAGTTTGCGCAGGATTTGTAAAACCCCTAGGAATACGTAGAAACCATT
CTTTGTCCACAGCCTAATTAGTTTTAAATAGTGTGAATTACTCGAGTTTGGTAGCATTTG
GTATTATTTTTGGCGCCAAAACGCATCCAACTGTCAGATGTGTTCTATGTATGAAGTCCT
AGCGTAGCACGAGATCTTTCGGTGTTCTCCATTTTAGGTGGTGTTAGCAATTGCTCAGGA
ATATCAATCTGGAACGTGGCGTATTCCATTACAATTACTTAAGAATTACACAAAGATATC
GTAAGCTACTCAATTATGATTGCTAAAGAATTACATTCACCAAGAAAAGTTATGGTACTC
ATTGCGATTCCTAGAGGAATCGAAATAACCCATCATCAATATCATAGATTACGTCACCAT
TTTTTGCTAGGCATCATAGAAAAAATCTATGATTTTGCCACGTCGCAAGAAATAGTCTAC
GCGGGAAAATGCTAACTAAAATAGTCGTCTTCGTGAAGATGGAGACAAAATCATAGAACG
ATTCTATGATATCGTCTAATACCAAAATCGGGCACAAAGACTGGGCACAAATATCATAGA
CGAGATCTATCGTATATTGTACTTTACATGGTTTTGTACGATAAAAGGATTATTAAATAC
AAATGTTCTAAACAGGGTGTTACCTACTTTGGCTCAAAATTGCTAGGTGTAATTATGTAT
GAAAATATATTTTGGAGAAGGTCTAACAAATACCTAGTATATTGAGAGACGTCTGAATGT
TCTGCAAGTTTATTTTAATCTCTCACTAAATGATAAATGTGTCCCTTAATTGTCTATAAT
GGCAAATTCATCGAGTTAAATGCCACGATGTGCTCACCACATTTATTTTTCACTGTGGTA
GATTAGGTTCCATCACCTTTATGTTCACTTTGATTGCTAAACATAATACTAACCCTTAAT
GTAACAATGAATTGGGCTTAAATGTGAGACATGAAACTGCATGGGAGAATGAGATGGTAA
GATAGTCACACAACGTCTCTTGTCTCCTTCGTCTCTTTTTTGAGGTGAAAGCAGGGCATT
GAAGTAGCTCAATGAAACAAGCACGCAAAATTTGAGTTGTGGCACTAGTGAATGGGATCT
TTTAATTCAAATAATAATGATCAATGTGCTTCTAACATGGAAAGGGACCACTATGTAACT
TTTATCTAATCCTTTGACCCCTGTGCCTTTTCTTGGTCATTTTGGCACGAGGAGACTCAG
TGTATGATTGCCTAATTCCAGTATGGGGTCTGGAATATTACTTTCAGCATGAGGGTATAC
TTGTGAATAAAACGGAATGAGTTGAAAAAACCTCCATCTCACCTTCCCCTTAGAGAAACA
CGGAAACAGCTTTTCATTGCTGTTTTCATTAAGCGGGTGAAGGTTGCAGCTCCAGAATAA
GGCTGCTGATCAAGATGGCAGACAAGATGTGGACTGCAAAGAAGGAATAAATTTCAAGAT
GTAGATCACAACACCAGATAAAAATGAAGGCTTCATTTTTTCTCACCTTGCAGTCATCGC
CCCTGTTCAATTTCATTCCTTGTATTGTTGCAGTACAGCAACATACAAGGTTCAGTCTGA
GGGATAAGATACTAATGTGGTGTCAATGGTGGAGTAGTAAGTTGTAAATGAAAATATCAA
TGTAGAAATGGGATGTCCATTTTTTTCACCTTTTGCATGCAGCACATGTTCATTTGGAAT
GTTGTGCAAAATTAAAAATCACAAGAGTATTGGTCAATCTTGGGTGTGTCATGATTGGGC
ATCAATTTATGCCAAGTACTTTTAAAGGACAAAGTATTTTTGTACAGATGTAGGAATAGT
ATGAAAAGCATAGTAAGGACAAAGCATGAAGTCTCCTCTGAAACATTGAATACCGTACCA
CACATACAACATACCCTCAATGTGTGTAGAATTTTGGAGTTATGGACAGACCAATCCATA
TAATTTTGTTAATATTTTTTTAGAAATTTTCACTCTAGGTTCCACATTGGTAGAACAGAA
ACGATGACGATAACATGGCTTTTGCCATTCCATGTACTCCTTCAAAAATGCGAATAAGTT
GCTTTTGAAGTATGAAAGGAATGACAAATTGTTGTGAATTTATGTAGAGCTGGAGAATGC
TGATCTGTTACTGTTACTGAGGGATCTTAGTGTGTTGGTTGCAGGATTTTAAGTCTCTAT
GAAATATAGACATTTTTTATAATACATAGTTCTTGTAATCAAAAGTCATGATCACAAGAC
TTGTAATTTCTCGAGATTTACAAGATATAACTCAGACCTTTTAAAATATGTGTTTCGTCA
AATTTTTATTGTGTGTGCTAGATCGCGATCACAGGTAATATCATAAAATATCTTTTTGTC
GTTTAAAAGCAAGACCTATATCATCGTTGATCGGATTTATAAATATTATATTGTGAAATA
TATATTACTATAGGTATTTACATCATAGATCGTTTCTATGATATTGACGCGCGGTAATAA
CCCATCATCAATATCATAGATTACGTCACCATTTTTTGCTAGGCATCATAGAAAAAATCT
ATGATTTTGCCACGTCGCAAGAAATAGTCTACGCGGGAAAATGCTAACTAAAATAGTCGT
CTTCGTGAAGATGGAGACAAAATCATAGAACGATTCTATGATATCGTCTAATACCAAAAT
CGGGCACAAAGACTGGGCACAAATATCATAGACGAGATCTATCGTATATTGTACTTTACA
TGGTTTTGTACAATAAAAGGATTATTAAATATAAATGTTCTAAACAGGGTGTTACCTACT
TTGGCTCAAAATTGCTAGGTGTAATTATGTATGAAAATATATTTTGGAGAAGGTCTAACA
AATACCTAGTATATTGAGAGACGTCTGAATGTTCTGCAAGTTTATTTTAATCTCTCACTA
AATGATAAATGTGTCCCTTAATTGTCTATAATGGCAAATTCATCGAGTTAAATGCCACGA
TGTGCTCACCACATTTATTTTTCACTGTGGTAGATTAGGTTCCATCACCTTTATGTTCAC
TTTGATTGCTAAACATAATACTAACCCTTAATGTAACAATGAATTGGGCTTAAATGTGAG
ACATGAAACTGCATGGGAGAATGAGATGGTAAGATAGTCACACAACGTCTCTTGTCTCCT
TCGTCTCTTTTTTGAGGTGAAAGCAGGGCATTGAAGTAGCTCAATGAAACAAGCACGCAA
AATTTGAGTTGTGGCACTAGTGAATGGGATCTTTTAATTCAAATAATAATGATCAATGTG
CTTCTAACATGGAAAGGGGCCACTATGTAACTTTTATCTAATCCTTTGACCCCTGTGCCT
TTTCTTGGTCATTTTGGCACGAGGAGACTCAGTGTATGATTGCCTAATTCCAGTATGGGG
TCTGGAATATTACTTTCAGCATGAGGGTATACTTGTGAATAAAACGGAATGAGTTGAAAA
ACCTCCATCTCACCTTCCCCTTAGAGAAACACGGAAACAGCTTTTCATTGCTGTTTTCAT
TAAGCGGGTGAAGGTTGCAGCTCCAGAATAAGGCTGCTGATCAAGATGGCAGACAAGATG
TGGACTGCAAAGAAGGAATAAATTTCAAGATGTAGATCACAACACCAGATAAAAATGAAG
GCTTCATTTTTTCTCACCTTGCAGTCATCGCCCCTGTTCAATTTCATTCCTTGTATTGTT
GCAGTACAGCAACATACAAGGTTCAGTCTGAGGGATAAGATACTAATGTGGTGTCAATGG
TGGAGTAGTAAGTTGTAAATGAAAATATCAATGTAGAAATGGGATGTCCATTTTTTTCAC
CTTTTGCATGCAGCACATGTTCATTTGGAATGTTGTGCAAAATTAAAAATCACAAGAGTA
TTGGTCAATCTTGGGTGTGTCATGATTGGGCATCAATTTATGCCAAGTACTTTTAAAGGA
CAAAGTATTTTTGTACAGATGTAGGAATAGTATGAAAAGCATAGTAAGGACAAAGCATGA
AGTCTCCTCTGAAACATTGAATACCGTACCACACATACAACATACCCTCAATGTGTGTAG
AATTTTGGAGTTATGGACAGACCAATCCATATAATTTTGTTAATATTTTTTAGAAATTTT
CACTCTAGGTTCCACATTGGTAGAACAGAAACGATGACGATAACATGGCTTTTGCCATTC
CATGTACTCCTTCAAAAATGCGAATAAGTTGCTTTTGAAGTATGAAAGGAATGACAAATT
GTTGTGAATTTATGTAGAGCTGGAGAATGCTGATCTGTTACTGTTACTGAGGGATCTTAG
TGTGTTGGTTGCAGGATTTTAAGTCTCTATGAAATATAGACATTTTTTTATAATACATAG
TTCTTGTAATCAAAAGTCATGATCACAAGACTTGTAATTTCTCGAGATTTACAAGATATA
ACTCAGACCTTTTAAAATATGTGTTTCGTCAAATTTTTATTGTGTGTGCTAGATCGCGAT
CACAGGTAATATCATAAAATATCTTTTTGTCGTTTAAAAGCAAGACCTATATCATCGTTG
ATCGGATTTATAAATATTATATTGTGAAATATATATTACTATAGGTATTTACATCATAGA
TCGTTTCTATGATATTGACGTGGTAATAACCCATCATCAATATCATAGATTACGTCACCA
TTTTTGCTAGGCATCATAGAAAAAATCTATGATTTTGCCACGTCGCAAGAAATAGTCTAC
GCGGGAAAATGCTAACTAAAATAGTCGTCTTCGTGAAGATGGAGACAAAATCATAGAACG
ATTCTATGATATCGTCTAATACCAAAATCGGGCACAAAGACTGGGCACAAATATCATAGA
CGAGATCTATCGTATATTGTACTTTACATGGTTTTGTACAATAAAAGGATTATTAAATAT
AAATGTTCTAAACAGGGTGTTACCTACTTTGGCTCAAAATTGCTAGGTGTAATTATGTAT
GAAAATATATTTTGGAGAAGGTCTAACAAATACCTAGTATATTGAGAGACGTCTGAATGT
TCTGCAAGTTTATTTTAGTCTCTCACTAAATGATAAATGTGTCCCTTAATTGTCTATAAT
GGCAAATTCATCGAGTTAAATGCCACGATGTGCTCACCACATTTATTTTTCACTGTGGTA
GATTAGGTTCCATCACCTTTATGTTCACTTTGATTGCTAAACATAATACTAACCCTTAAT
GTAACAATGAATTGGGCTTAAATGTGAGACATGAAACTGCATGGGAGAATGAGATGGTAA
GATAGTCACACAACGTCTCTTGTCTCCTTCGTCTCTTTTTTGAGGTGAAAGCAGGGCATT
GAAGTAGCTCAATGAAACAAGCACGCAAAATTTGAGTTGTGGCACTAGTGAATGGGATCT
TTTAATTCAAATAATAATGATCAATGTGCTTCTAACATGGAAAGGGGCCACTATGTAACT
TTTATCTAATCCTTTGACCCCTGTGCCTTTTCTTGGTCATTTTGGCACGAGGAGACTCAG
TGTATGATTGCCTAATTCCAGTATGGGGTCTGGAATATTACTTTCAGCATGAGGGTATAC
TTGTGAATAAACGGAATGAGTTGAAAAACCTCCATCTCACCTTCCCCTTAGAGAAACACG
GAAACAGCTTTTCATTGCTGTTTTCATTAAGCGGGTGAAGGTTGCAGCTCCAGAATAAGG
CTGCTGATCAAGATGGCAGACAAGATGTGGACTGCAAAGAAGGAATAAATTTCAAGATGT
AGATCACAACACCAGATAAAAATGAAGGCTTCATTTTTCTCACCTTGCAGTCATCGCCCC
TGTTCAATTTCATTCCTTGTATTGTTGCAGTACAGCAACATACAAGGTTCAGTCTGAGGG
ATAAGATACTAATGTGGTGTCAATGGTGGAGTAGTAAGTTGTAAATGAAAATATCAATGT
AGAAATGGGATGTCCATTTTTTCACCTTTGCATGCAGCACATGTTCATTTGGAATGTTGT
GCAAAATTAAAAATCACAAGAGTATTGGTCAATCTTGGGTGTGTCATGATTGGGCATCAA
TTTATGCCAAGTACTTTTAAAGGACAAAGTATTTTTGTACAGATGTAGGAATAGTATGAA
AAGCATAGTAAGGACAAAGCATGAAGTCTCCTCTGAAACATTGAATACCGTACCACACAT
ACAACATACCCTCAATGTGTGTAGAATTTTGGAGTTATGGACAGACCAATCCATATAATT
TTGTTAATATTTTTTAGAAATTTTCACTCTAGGTTCCACATTGGTAGAACAGAAACGATG
ACGATAACATGGCTTTTGCCATTCCATGTACTCCTTCAAAAATGCGAATAAGTTGCTTTT
GAAGTATGAAAGGAATGACAAATTGTTGTGAATTTATGTAGAGCTGGAGAATGCTGATCT
GTTACTGTTACTGAGGGATCTTAGTGTGTTGGTTGCAGGATTTTAAGTCTCTATGAAATA
TAGACATTTTTATAATACATAGTTCTTGTAATCAAAAGTCATGATCACAAGACTTGTAAT
TTCTCGAGATTTACAAGATATAACTCAGACCTTTTAAAATATGTGTTTCGTCAAATTTTT
ATTGTGTGTGCTAGATCGCGATCACAGGTAATATCATAAAATATCTTTTTGTCGTTTAAA
AGCAAGACCTATATCATCGTTGATCGGATTTATAAATATTATATTGTGAAATATATATTA
CTATAGGTATTTACATCATAGATCGTTTCTATGATATTGACGCGCGGTAATAAAGATGAC
ATGGAATATGTAATACAAATCCTAGGATCTAATATTGATGCCTACAGCTATATCAAATGA
ATTGTGATGTCTCTCAAATTGACACCATGTCTTGGCACGTGCATTGGATGCCAATCATTT
GTGTTGGGCTTCTCAATTGATGCCAAACTAGGAAAATTTGCTAAAATCCCTAACTTAAAC
CACAGTTGACAGGAATTGCAAAATGGCCATTTTACAAATCCTGCGCAAAGTTTTTATTGA
CGAGGATTCGTAAAGTCGACTTTCCCAATGTTTAGCAATGGAACTTTGTCAAGCTTTTGG
CCTAACATATAGACTGTGAGGGGGGGTCAATATGACGGGGGGGTCTACAAACAACTACTA
ACATATTATACACTGAAGACATCCAGTGACACGGTGCAGGTGCCAAATTGCTCTATTATA
TTATGCTATGATAATGAAATTTGGGACATCCTCAACGCAGACAATTTCTCTTTGTGCAAT
GAGTTTTGAAATGCCAACGAAAATAACCTACTATATTCATTGAATAGGGAGGCTTCATCA
ACAACACCATTTTCAACTTCAGACTCTCCTATCACAATATGTTCAACTCCATGCACGATT
TTGGTTTTATAGTTGAAATAAAGTGATCGATAGGATGGGACACACATCATGACAGCTAGT
GGATCATACATGTTCAATGTTTTTACTTTCCGCCATATTGATGCACTAAATTCTTCAGGG
TCACCTTCATGTCCAAGAAATACTTTGTAGAACCATTTTACATCGCAGCGTGGGGGGAGC
TTCTCTCTTCTGGGATCATGAGAAGGAAGAATTACCTTCGTCCAGAGAGAATCAACCCCT
TGCTTCATCACTGCTTGAATGTTGACTGCTGTCATATGGTCGATTCTCGCAAGCTGGTCC
ATTAGCAGCGGGCGACAAGGACAGCCATATGCAGCCCACCTTGTTAGTGTGGCAGTTGGC
ACTCGCAACTCTTGGCACTTCTCGTAAACAAACTCTGCAGAAACTATGTCGCAGTTGTTG
TTGTAAGCACTATCAGGAGACAAAGTCTCTCCGTCGTCTATAGGCATAACACCACCCATG
AAAGCGACTTCTTTGACCTTGGACGTAAACAACTCTTGCTTTTCTCGTATTAGGGTCGCT
ACATCAGTCAAACTTGCCAAACAGAGTAGTTGCACTGACTTATGGGGTGCCGACACGAGG
GCTTCGTAAACGAGATCCATGCCTGATGCATGGATATCTGGGCTGGCAAGTGAGTACTCT
GCATCATATACCTCTAACTTCAAACCACTCTTGATGCCTCCCGAGCTACCGATGCCAACA
GGAACATCTGCCATTGCTAAGATGTCCATAGATCCACGCGCAAGGTAAGCACGATCTTGT
TCTGGGGAGAGTGTAGCGATTACTGCTATTGGGTTCAGCATACGCATCCTTCTAAGTGAT
GAGAGAAGCACCAGCGCCATCTCATCATCAACATCTCGCCCAATATCGGTAAACATAATT
ACAGGCGTGCCTTCGAACTGAAAATTCAATCGAGTCAAACTAGCCTTCATTGAGTGCTTT
TGTTGAAACGTGTATCGAAATGACAGCCCTTGCTCTGCCTTTGCGATTCCGGCAAGACAT
TTTTCAAGCCGACTTACTTGTTGTCCTTCATTGAAATTTGCCTGATGTATTGCAGCAGAT
CGGCGGTAGACATTTTTTGCTTGCTCGAAGTCACCAATCGAAAGTAGAATATCACCCCAA
AGCAACAGATTAGGAACAAGATTTGCGTGATTTTCATGGAAGACATTCTCACAGATTTTC
ACACATGTCTCAATGCAGTGCTGGGCATCCAAAGATCTTCCAACAGAGTAGTAGCAAGAT
GCCAACACACTTAATGCGTGCGCATAGGCCGGGTGAGATTCTCCGAAAACACGTTTTCTT
GCCTTGACAGAATGAAAAGCTAATGGGATGCCTTCGACACCACGACGTAACCCGCAAAGA
CTTTCAGCGCAATAGTTCATGGACTCAGATATTAATCCATGCGAAAAATCAAGATATTTA
TAGCGCAGTTTTAATGCGAGATGGTGATAATTGTATGCTTCATCATAATTGGCCATATCG
GAAAATGTGCACCCCAGTTGAGTGTATGAAACGGCAAGCTCGAGCTCCGTACAAGCTCTT
TGTTCCAGTGCCCGAGTTCGAATATCAAGCGCCTCTCGATGATATGTCTCAGCCCTAAGT
AGGTCGCCAGACTTACGGAGAGCCTCAGCATAACCAGCAATATTCTCGGCCAGGCAGAGG
GTGTCACTTGGGCGCTCGTGGTCGATGTCACGAGTTAGTGCTACTGATTTTTCATGAAGC
TTTATGGCAGCTGCATACTTGCTCTGCGCCTGGTATAGCGTGGCTAAAGCGGTTAAGGCA
CGGGCGTACATCTGTTTCTCCGAGGTAACACCCGAACCTGAAATATGACCGTCGATATTC
TCAAGACAACCGGTCAACACTTTTTCAGCCTCCCGATAATTCGCGAGCTCGCGCAGACAG
GTGGCAAGATGTACGGTCGTCATCATTTTGGCAAGAAGCGAATTGCCAGTGCTCGGTTTT
ACTTCTTGTCCAATCGCTTTTTGGTATAACTCGGAGGCTCTTCTGAAGTGAAAAACATCC
TTAGCCCTGTTGCCGGCCTCTATGCATTCCTCGAATACACGATCGACGCCATCGTGACGA
GCACATCGATGACAAGAGTCCATGGTTGTCAACGACAGGTTCGTCGCGAGAGAAGTTATC
CGCAATCGACAGAGAACAAATAATGGGTGGTGCCACCTTTCATATTAGTTTAGTGATGTT
GCGACGGGATTTTAGTGTTAGTGGGTAGAATATTATGTTGCAGGTATGGAAAAGTACGAT
ATGGTATTGTGGTGCGACCATACTTGTACGGTATAGTTGCCGTATAACATGACACAAGTA
ACCCTAGAGATACTCTTACATAATTATTCTTCTAGCAGAGGGCGACACGCACGTGCATCC
CGGGATCAGGCAACGAGGAGAAGGAACCTATACACTTTTATGACTATTGTACTTTACACA
GCCATTGTACCACGTGGACATTATGTGTAAGAAGGCATAAGGGTGAACAAATCAGAAGGG
TTTCGTTTTGAATACGAATTCCAACACAGTGTTACAATGCTCGATATGCTTGCAAGAAGT
CTTCGTCGGAGTAGGTTTCGTACGCAATGCGGCGAAGCCAATGAAACCAAGATGACTCCA
ACAGCTTGAAGCGACTGCGAAGGAACAATAGGATGTCCCTAAATTTCTTGTTTGCACAAT
ACATGGAATATTAGCAATTGCTAACCCACTCCCAATTTTGTGTGCCTTGAAGCAATGAAT
AATTACTCAGGTTAGGCTGCGCATTGGAAACACTTATGATAAAATAATAATGGTGGTCTA
GAGTAGGGCCCACCCAACTCAGACCACGGATACCCTAGAAAGAGCTTCCAGCTACTCAGG
TTGCCTCGGGGGGCTGCCTGGCCCCGACTGATGCCGGTGTGGGCTCAGCCTGGCGGCCCT
GAGTGCTGAGACCTCCTCAAGAATACCCGGGCGGGATGGGTGGGCAAAATTAAGACTATA
CTGAGGGACCGATCGAACTACGGAGGCAACCTATTCAATCGAATCACTGCTATTGTTGAT
GGCAGTGATTGCTTAGATGAAAAGTGAGGCTCACAAGAGGTGTAGAAGCTACTAACACTG
GAGAGGTACTACCGTAATTACTGGTGTATATGAACCACAAAATGTCCGGTCATTTTCAAA
AGATACAATAAGTGGTTCTTATACTACGAATGAAGTTAGTCTCCCCACCGCGATGAAAAA
ATAAATGTATCTGAAAAATTACCCTATTTACTTGGAGGTAGCCACTATGTACCCTTTCAA
CCATTGCTCGTCTGTGTGATGTGTGTGTTTGTTGTGAGCGTGATGTGTGGTGAGTTTTTG
GTCATAGAACTATAACTCAGTGAATAATGGGACCCATGTGGACCTAAACATATGGGCGTG
TTGTTCCCGACGAGGAGAATCTAAATGACCAATGTTTAGAGTCAACAGAGTGTCTTAATT
GACCGAAACGGAAAATGTCCGTCGAAATGGGTCATTTTGCAGTGGTGGTTCTTATACACC
GGCAGTTCTTATACACCAGTAATTACGGTAGAAGCTCCTAACAATGGAGGGGCCATGATA
GTAGTACTTCCAAGTCACTTCCTGGTTACCTCTGTGTCACTTCCTGAAGATTTTGGGGTT
CTCATACCAAAATAAGAAGGACCTCACTTTGGGGTTCTCATTTCAAAATAAGAAGGACCG
CACTTCGCTTACGGATTGCATTAGTCCCCAGTAGAAACCCTAATAAAAATCCCTCTCTCC
GCCTCGTCATCCGTATCTCTGCTCTTCGTAGGCTAACCTTCCAATTAGCTGTAAGTGACC
AGGTTAGGCTGCGTCGTTGGAAACACTTATGATAAAATAATAATGGTGGTCTAGAGTAGG
GCCCACCCAACTCAGACCACGGATACCCTAGAAAGAGCTTCCAGCTACTCAGGTTGCCTC
GGGGGCTGCCTGGCCCCGACTGATGTCCGTGTGGGCTCAGCCTGGCGGCCCTGAGTGCTG
AGACCTCCTCAAGAATACCCCTGTGCTGTGAGTATTACAATGACGTGGGCTTACACCATA
ATTCCCGCAAGGTACACCCCCATGCCTGGAAGGAGGGAGTCGAAGAGTCCGAGAGAACAG
ATTACAAGAAGAAGAGAGATATAGAGATACGATTGGCATAGGTCCATTGATTGTATTGAA
TGTCGATGGCTTGAGAGCTACGACGAAGCGGCCATCAGCTATGTTCATAAATTTGGCGAG
GCGAGACCTTTTTAAATTGGAGGGAACCATGAGATCCGCCATGACCAGCTTGTGAGCGTC
TGCTATGTCAATACGTGTGCATACTGTAGAATTTAGAGGGGATGGAATTGTCGTCACCCT
GGAAGGGTCGTAGGTAAGCATCCCCTGTCCGCTGAAGCTGAGTCAAACAATGATAAATAT
AAAGATGTCAAAATGATTAGGATGTCCAAGGGCTTCCATCATTGTTGACAAAAATAGGGC
TTGGGTGAGGGGACCATCGCGGAGTCCCAAAGGTTGAGAGGGACACCCTGCGACACCACG
AGCCAGGTGAGATGCCTGATAATGTAGTAAAGGCAAGAACTACATCTGGAGTAGAGGTGC
GATTCATTTTTGTCTGTGGTAACATTCAACAGAGAATCATACCAATCTCCAAGAGAAGGT
CATGTAAAGGTCCATCGTATGGGAGGATAACGTCAAAGTCGGCGTATGTAAGGCTGAAGG
TTTTACTAGAGCGAAGCCACCCTAACCAAAAATGAGCATTGGTGAGTCCTGCCAGTGCCC
AATGACGCTGGCCAGACGAAGTAGACGCTGATGTGTAGTTAGCTGCAAAGAATCGATCCA
TGAAGAGCACGTGTCGGAAAAGAAGGGCTGTGGCCGGTCGTGACTCAGTTCCTAGCCAAC
GAGCCAACCCCTTAGTGAAGAGAGAGAAGGAATAATTGTCAGTGGCTGGGCAAGTTTGAG
ACAGGACACATTGCTGTTGGTCAATGTAAGTAGAAAAGGGTGCAGCAATCAGCATTTCCC
ATCCCAGAAATTGGTTGGCAGGGCTACGTAACTGACAGACAGTGGCAAAGGTGACGGTGG
AATCATCACGTGACCGTTTTGATGACCGTAGACTGTAAGATTCCTGCATCCACATAAGAG
GGATGTCGGTTGTGGATGGTGGCCGTTGGAGACATGCACCCTGAAGTAGGGAAGCCATGC
ATGTGCTCAAAGGACCGGATAGCTTGCAGCTTTGATTGGTATTGTTTATGCGTTCCGCTA
GCCCAGGCATTTGCAATGTCAATAATCCTCATGTGTTCAAGGCCTAATAGATCGATGTCG
GAAGGAAGGGTGAGTTCACGACCAATCACAGACCAAACGGTACAGGGTTCACAGATGAAG
GTGCCCCAGTGCAGAACAATTGGGAACGAAAGTCCTGCTCGATGACAAAGACGTGATGAG
AAGGGAGGACCGACACGGAAACAGGAAGCATGGTAGGTTACACCACAGGGAGACACCGAT
AGTCCAGACTCAAGGGAGAATCCGGATGAAGCAAAAACACATCAAAGAATGGCTGTATCA
GGAGAGAGTGCTGGGCGGCAGCCGACGCAAGTGTTCTGCCTGGCTATGATGGTATCAGAG
TTCCTTGGGCATGGGAGATTTGTCCAACCTGTTGGAGGAGTCAGACAATGTGCGCACGTG
AGGAGCTAAGTATAAGACAATAATTGGAATAGGCAACAGAGGTTGATCAAGCTGGGAAAA
AATGCGAGGCGATGCCATGGCCAGCTCCTTGATATGTCACGATAACCCAAACCAACTACA
AGGGATAACGCAAGGGATGAAAAAGAGTGCCGATGTAGTGGTGGGACATTGGACCCATGC
TTGCAACATGAATGTGATGGCCTGCCGGGAAATTTCTGGAGGCGGAAACCACACAGAGAA
ATGGTCTAGGGGTGTGCTCGCAATCCACTGATCTGACCAAGGTTGAAGACGATAGGTAGA
GGGCAGATGTTATTGGTTGATGTAAGAAAGGATGAGGTTTGGATCAGGGGTGAGAGGGGC
AAAGACTGCAGCTGTAAGCATGCGCTTGTCTGTGAGTGCTTGAAAGGGAGTCACCCATAC
ACCTCGACTGAGAGCATCTGAACCTTGTAGGATCATGACAACACCGGGCATGTGAACAAC
CTAGAGCTGAATCCCGAGCTCAAGCTCGAGACACTTTATTTGCCAAATTAATGAATGAAG
GCGAGGGCTTGGAGAACTACCAGCCTGTGCAATCTAGTAGGTGGTAGAGTTATCCGTAAA
ATAAAAGACTGTGGTGCTTCTGATAGAGTCACCACCATGAGATTGGAGATGGAGCAGAGT
CAGGTGCAGAGTTTTGAGTTCCTTCCGGTTGGAGGAGAATTTGTATATGACCGGAGACCA
CAGTCCTTGCCACATTTGTAACGGTACATCGGGGAGTCCAAGGGTGCCACCACTTCCAGT
GCCAGAGCCATCGCCCCAGTTGGGGATAAGAGTTGCCAATCAGAGCATGCGAGACAGACG
CCCACTGGAGGAACAAAGCAACGTTGACCACCATTGGGGTTCATCACGCATGGATGCTGG
CAAGACAGTTTTGGTGCAGTAAGAGGCAAGCCCCTGTCCCATCCCTGGCGGGTGAAGAGT
ATCATAATGGGCCCGCAGATACGTGGCACCAATACGATTTGGAGTGGCTTCTACCAAGGA
TTGCAAGATGCCAGTAGATACGGCAAGGGAAAGCCGGGAAAATGACTGATGGACTGGTGT
GGCACTCAGATATTCAACAATGGCAACTGCCGGTTCACGTTTGGCAGGGGGAATCTTGAG
CTCAGGAAAGGTTGTAGTGTCAAATTCAAAGCCAATGAACTTGACGCATTGACTTGGTGA
AGGGCATTTCTTTGGATGACAGAGAAAGCCCAAATGACAGGCTACGTCCAGGAAAAAGTC
TTGGGTGGAGTATAGAAGCCAACAGGTTGGCGTGTGGAGTAAGAAATCATCCACAAAACC
CCAAACTTCAACCGTGAGGCCATGGTTGTTTGTGAGAATATAGCCTTACCCTTTGCGTGG
ATCTTAGGTACCATCAGGGGTGAATCCCGCCCACCAACAATTGGCCGACGGAGTTCCCTG
GAAGAGGTGATTTGACTCATGAACAAGTCAAAGGAAAGCCTCTCCACCACGACAGACAGC
CCCAGGCAAGTTGCCGCCCCCCATGGGCAGACCAAAATAACCCAGGAGATCCTGGGTGTG
TGGATGAAGCATTCCAAGGTAAGGACGGTCATCTTGATGAGTAGGAAAGTTGTTGAAATA
CGTGGAAAAGTCAAAGACTGCGGACCATCCGCTGTGGTAAAGCTCGTCCAGGATACTATG
GGGTCACTCCAACGCTTGCATTTTGTCCGCCTCTTAACGTATCAACAATACAACAATATT
GGCCCAGTTGACCTGGTTTGGGCACGGTGAAGAGAGGGGCATTGGTTACAACATCAATAG
GATTGCCCTGATCACCAACAGGGGGGGAGTACTCCTAATGCCACCAACTCGTCAACAAAC
TCCTCTGCCACTTGAAGCTCCTGGGGACCCATTGGAGAGTTGGGTTGGATTTGATGCACC
GGTTCTGTCAGAAAAAAATAGAACAACCTAACCGGATCTCCTCCCATTGCGACTCGGGAA
ATTCCCACCACAGCAACTGCAACTGGGTGGGAGCCTGCTGTACATGCCAAATCAGCAGTA
CCAAATCCGGTACCTGTAAATACCCAGTGAATACCCATTAGGATACTTATATCAGTAACA
TAGGTCATCGGCCCAAAAGGACCGATCTAAGAGCCACCCAAACAGCAAAACAATATGGGC
AAACGCATTCAATTGAATATAGTTTGCCATGAATTAGTTATCACCTAATTAGCGGCCATC
TATGAGTTTCGCGATGTTTAGCAGTGATAACTAATTCTGTTTTATCTCCAGCATTGCAGC
ATTGCAATCAATCGAACACCACCCTGTTCATCACCAAAACCATGGCCTCACCAACCACCA
ACGAAGCTGCTGTCCGCGAAGCTGTTTGCGCCATCATCGCACCCATGTTCATCAACAAAA
TCATCGGTCAACCATCAAACTCCACAGTAAACCTTCTCAAACAACAAGTCGCAAAAATAG
CGGCTGCAGTGAAGACTACGAGTTGGGGCGGCCGCCACGTCCATCTTGCACTCGTCCTCA
ACGACGACGAGTATCGCCTCGTCACCGGCGACGCAACACAGATGACTACGCACCTCGTTG
CACCACCCATCGTCCCAAATGCGCTCACGAACAACACAACGATCACTCTTTGTGCACGCA
TCACCGCTGACCATAACCTCGAGTGCCAAAAGTTTTGGAAACAAGAGGCCGTCGACGCAG
TCATCGTCGAAAAGATCGTTTGCGAAGGTGTCGATGCACTGTACATCGAAGAGCTCGACG
ACGATTTCATCGGCTGCAGCACACAAACGGTGAAATAGCTCATCAAGCATCTCTGTCGTG
AATGGTGCATCGTCACGACATTGGAACGCAAGCAAGCCGCCGCTGCCTTTCACATCCAAT
GGGACCTCACGTCCCACATCACGAAGTTCGCATGGGACCTTGACAAGCAACAAAAATTGT
GCAGGGACATTGGAGTTCCTGCCGCCAACGCCACGAAGATCCAGTACTACGTCGAAAGTA
TGTACACTTCCGACATCTTCGATGACAAGGAGATGCAGGCATGGGAGGTCAAGCCCACCG
AAGAAAAAACCTGGGATGCCGCCAAGAACCATTTCATCGCGCTCTATAAGAGCAAGGAAA
AATTCAATGCGAAGCGTCTCACGTGCACCGACGGATATGCTAGTGCCCACAGCATCCTTA
GCAACCCCTTTTTCTCCAGCGTACCATCCACAGTCCTTTCCACAACAGGCACCATGTCTC
CACCAGACCAACACAGCATGATGGAGTACACCGACCATGCTGCTTTTCTCACCACAGCAC
AAAACCAGCTCCTTCAAAATCTGGAACGCCAGCAAGAAGAACTCCTCACCCAAACAACAA
AGTTCATGACTCTCCTCAACACCAAGACTCCTGCATCTGCACCGGCACCACCCACCACCA
ACACAGGTCATCCACGCTCGACCCGCAACGCACGCCCCAGTAAAAGCCCTTGATTCCCTA
GGCACTGCAACTCATGCAACAAAGATGCAGTTCATCATGACGATGACGACTGCTACGCCC
TAGACAAGAACAAGGACAAAAGGCCATCATGGTACGTGGTCCGTAAGTAGGATACAGTGG
GACCCAGCAGTTATTTGTATTTGAACAATATGTTGTCAGCAAACAAACTTAAAAGTAGTG
CGCCTGAGCTATTATTTGAATCCATGAACTACTGGGCCCCGCTCACAAAAAACTCACACC
ACCGACCCACTGTTTGTTTCCGCCTCCCACCTCAACATCGAGACACCGATAGCAAAGCAT
GGCGGCGAAGACAATCACACAAAACCCATCATCACATCACGGCACACCACACAGCTACAA
AACCATCCATGTCAACCACAGCTCTCAAACAAGGCATCATGAATGGATCAATTGCATTTG
CCATAAGCGACACAGGAGCAACCTCCACTGCAGGAGCACCCCATGATCCCTTCAAAGATA
CCACCACCATCTCTTCTAAAGTATTCATCCTACCCACTGGCGGCACGGCCAAGGCCACCA
AATTAGCAAAACTTCTGCACAAAGTACGAACTCCAGCCAACATTGTCGACATTTTCCCAT
CACTTGGACAAACGCTTCTCAGTGGCAGCAAATTTGCTGATGCCGGATATACTGCAGTGT
ATGATAAAGCAGAGGTCAACTTCTACGACGCCAACACCATTCACATCACCGAAAAGGCCG
TACTAACAGGCTACCGCTGCACTCACACAGGACTCTGGCGAGTTCCCCTATGACCAATCA
CCACAAATGAAAACGAGGACACACTAGTACTTGACTCAACATGTGGGCACCATTCCACCA
ACACACGCTACAAGGTGCCTCCCACAACAAGAATTCGAGACTACCTACGAGCATCACTTG
AGCGTGATAAACACCATCCTCAATGCATATGAGTTGCCAAGCATCGAGCAGACAATCCGA
TACCTCCATGCAGCAGCAGGGTACCCAACAAAGATCACATAGCTCACAGCCATCCGCCAG
GGCAACTACAGTACCTGGCCACTCATCACCACTAAGAATGTAAACAAACATTTCCCACAA
TCAGAGGAAACTCAACAAGGGCACATGAAAAATCAACGCCAAGGCATCCGCTCCACCAAG
CAACGAGTTCAACCCATCGTACCACCACCAACCCTCCCACAACAAAATGATATCTACATC
AAGACCTACGACACCAGCAACACACTGTACACCGACCAAACCGGCAAGTTTCCACATGTT
TCCAGCAGAGGTTTTAGATATCAAATGATCCTCTACCACATCGCCAGCAATTCCATCTGG
GTTGAACCCACCAAGAACAGAACGGAAGGTGAGCTCATCCTTGCACGATCCCGAGCCCTT
CTACGCACGAAAGCCTGCAACATAACACCACGACACCAGGTCCTTGACAATGAAATCTCG
GCAGCCTACAGAGACGCCATCACCACCTCCGCCATGACTTATCAACTAGTACCACCCGAT
GATCATCGACGGAACATAGCCGAATAGGCAATTCAAACTTGGAAAGATCATTTTGTCTCG
GCACTCTGGCACTGCAGACAACTTCCCCCTCCACCTCTGGTGTCAGCTCATCCCACAAAT
GGAGCGCCAACTCAACTTACTCCGACAATCAAACAGCAATCCCAAGATATCGTCATATGC
ACACCTTTACAGCCACCATGACTACAACTCTCACCCCTTTGTACCAATCGGAATGGAGTT
ACTGGTCCATGACAAGCCTCACCGCCGATAATCTTTTGCGCAACACTGCACGAAAGGTTT
TGTTTTAGGCACCTCAACCGAACACTATCGCTGCTGGACGGTATGGACACCTGTCTCCCG
ATCAACACGCATCTGAGCAACAGTATTCTTCAAGCATAAATACATCACCAATCCCACAGT
CACTCCTGCAGATGCCATCATAGCCGCCACAGCAAATCTCGCACACGTCCTCATGTCCAA
CACCACAGCAGCACACCTCAATGCAACACAACTGGCCGATTTCACTCAACTCCACAAAAT
CATCCAACCCACGTCCACAAATAAGTCACAAAATCATCCAGCCCAAGTCCACAGATAAGT
CAGCTGTTTCTCCAACATTCAACACTACGCAGCCTACAGCACCCAAACGAAATACGGCAC
ATCCGATTGTTTCAGACTCTGACAGCGACACAAGTCCCCAGTCTATCAATTCCACTCCAC
CGCGCCCACTCTATACACCCAGATAACCTGCTGCCCGCTCTCCAAGGGTGACCACCAATC
CACCACAAATGAACAAAACAGCATCTCCAAGGGTGACACCACACACAGCACCAGCATACA
ACACCCGTAGTTGCATGCAAACCATCACGCAAGAAACTATGCTGCATTTTTCCCAACTCC
TGGCACCAACCTTCACAGCCCAACGTGCGGTATCATGGCTATTCCCCACAGACTTCCTTA
ATGCTATTCTAAACGAAGACACAGGTGAGCTCATGGAATACAGAAACCTCATCAAGGACC
CCAAATACTCCACCATCTGGAGGAAAGCATACGGTAAGGAACTTGGCCGATTAGCACAAG
GCATCCCTGGTATAGTCCAAGGCACAAACACCATTGTGTTCATCACAAAAGACGATGTCC
CTACTGATAGATGCAGAGACGTCACCTACGGTCGCATATGCGCAAACTTTCGATCAGAAA
AAGATGACCCACATTGAGTACGTCTCACCGTCGGTGGCAACAGAATCCATTTTCCAGGCA
ACTGCGGCACACCCACAGCCGACATGCTCACAACTAAGATCCTCCTCAACAGCATCATTT
CAACCCAAGAGGCACGATTCATGACAATCGACATCAAAGACTTCTACCTAAACACACCCA
CGGCCCGACCAGAGTTCATGCGACTTAAACTGCTGACATACCCGAGGAGTTCATCATACT
CTACAACCTTCGACAACTAGCGACTCCGGACGGATACATCTATGTCCATGTACAAAAAGG
TATGTATGGACTTCCACAGGCCGGCATCATTGCACAACAATTCCTCAAAACGCGTTTAGT
AGCAAACGGATATCATCAAAGCACCGTCACCCCAGGATTTGGAAACATGACTGGCGACCT
GTGGCATTTGCCCTTTGTGTAGATGATTTTGGAGTAAAGAACGTCGGCATCGAACATGCC
AAACACCTCCTCCACGCACTAAATACACACTACACCACATTACATGATTGGAAAGGAGAT
CAATACCTAGGACTCGTCATCACCTGGGACTACCCTTGCCAACAAGTCAATCTCTCCATG
CCAGGATACTGCCACAAGGCCGGACAACGTTTTCGACATAACATTCCCATGAAGCCACAA
CATCAACCATACCCACATACACCACGCACCTACGGCGCCAAACAACAGTATGTGGATGAC
CCCGACCTATCAGCCCCACTCAACAAACAAGACACAACCTTCATCCAGGAAGTCATTGGA
GTTTTTCTCTACTATGCCAGAGCCGTTGATTGTACCATGCTCACTGCACTCAGTTCCCTT
GCAACCCAACAGGCAAAACCTACACAAAACACACTTCAACACATCCACCGATTCTTGAAC
TACGCAATGACACACCAAGATGCTGTAGTCACCTATCAAGCAAGCAACATGACCTTAGCC
ACTCACAGTGACGCATCTTACCTCTCAGAGACCAAGGCTCGAAGTCGCGCAGGCGGCCAT
TTTTTCCTCACAGAAAACGACGAGGTACCCCGGAACAATGGTGCAATACTAACACTTGCC
CAAATCATTAAATCTGTCATGTCCTCTGCAGCTGAGGCGGAACTTGGTGCCTTATACATC
AATGCATGAGAAACCATCCCAATCCGTCATCTGCTTGAGGAAATGGGCCATACACAACCA
CCAATGCCAATCCAAATTGAAAACTCAACAGCTCTCGGCGTCGTTAACAATACCATTCAA
CCCAAACGAACCAAGGCCATGGATATGAGATTCCATTGGTTACGCTGTAGGAAACCAAAA
ACAGTTTTGCACATATTGGCGGGCTGGAGCAACAAACTTAGCCGACTATGTCACTAAACA
TCATGCGCCCATCCATCATCGCACCATCCGTGCATTATATCTCACTGATCCCACCAAATT
GGCGCACCTACACACAAATATCCATGTGACACCATACCCCATCGAACATGTCCAGTCACC
TCTACTGACTATAATCCCTTCAGCACTCGCTGCATAGGTAACTTTTCACCAACTTATACA
CCCCATGGGTATCACTGCAAGGGTGTGCTATACATGCCAAATCAGCAGTACCAAATCCGG
TACCTGTAAATACCCAGTGAATACCCATTAGGATACTTATATCAGTAACATAGGTCATCG
GCCCAAAAGGCCCAATCTAAGAGCCACCCAAACAGCAAAAAAATGTGGGCAAACGCATAC
AATTGAATATAGTTTGCCATAAATTAGTTATCACCTAATTAACGACCATCTATGAGTTTT
GTGCTGTTTAGCAGAGCCGGTCCTTCTTCACCTAATTCAGTTGATCACGCGCTAGTTTGT
CCAGTCCATCTTGGCAGAGGGCGTTGCTGTTGTCATAGAAGTTGCAGGTGTATTGAAGGC
ATTCCACTCGTGTGTTGTACCAGGCCCTACCGGGTGTCATATTGGGGGGGTCGCCATTCC
GTCCAGGCATCACAGGAGGGAGTGTCCGGCACGACGTTGCCATCGGCAGTAGGCACTGGT
ATTGAGTCACTGACGGTATGCCCCAAAGCATTCATAAGCTGGAGAAGGCATTGACTAATA
TATTCCCTGTGAAAGATGCTAGTCAAGTTATGAAGCAAGTTTGAAGTGAGGACGGTGGAA
GGAACGCCACAGGATTTTGTAAGGCCCAGGCCACAGGCAGTCTCCTCCAAGATAAGTTGA
TGGGGACCGTCATCATCCATGATCCAAGACATCAGACACAGGGCCCGCCAAATATGTTCA
CAATGTAAATAAAAATATTATCTCAGAGGTGGCAGCGATAGGCTTGGAAAAGAACATCAA
GTCAACCAAATGCACCACTGAGGCAAAACATCTTGCATTCATAGAGGCAATAACATCTCT
GTTACAGGCAAGGTTAACCAACTCGTTGTCACATGAAAGCTGGCTTATAAGTTATGTTCC
GTCAGCTTGGAAAAAAGTCGTCGCTACTCAGGCCGCAAAACATTCATTTCATAACCTTGC
AATGGCATATCTGCATGACATCCAAATAGAAATAGAGGGGGCGGCATGTGGCCTGGCCCC
CCAGTCATCACAAATCTACCAAAACCCCTGCAGCAAAATCCCTTGCAGGGGCATCCAAAT
TATACAAAACGCAATCATCAAGAATCATTGAAGGAAGAATAAAGGGGCCAGGCCTTAAGC
AGCCTTGTGGGAGGCAATGATGACTTTGATCACTTCCTTCTTGTCAGCTTGAGGATCGGC
TTGCAACTGCTGGATTGCCGCTTTGGCAGCCTGCTTGGCTTGAATGTGGGTGAGTTCATT
GTTGAAAGGACATTTACTTCGACCAAGGGCCACTCCCAGCTTCTCGTGGAGAATTTTGCT
GCTGCAGTGACTGCACTTCTGAGCCTCCTGTCCAGTGTTGCTTGGAGTGCAACCATCATT
GCCATTCCCGGCAGGACTGTCCAAGGACTGGGCAAGATGAGATTGCAGCAATGGACGATA
GATCAGGGTGTTGATAAATTTGTGGTGGGATGCATCATGAAGACAGGCATAGGAGCTGAG
TACATGGGCTTGATAGGTGGGGCTAAGGACACGAATCTGCACCAACTTCTTGGAGTAGTA
TCACAAAGTTTGATCCGCCATCCCACCCTCAAAACCGTGCTGAAGAGCCTGCTGTTGCAC
CGCACCAATCAACCCCTTGAAGTAGGTAAGGGTATCCTGAGCAACTTGAATCCACAATCC
ACAGGAAAGATATTCGTCAATGGCATCGTCACCATAGTGGCAGCGCTGCATAAAGATTCT
GATACGAGAGTCCATCACCTCAAAAATCAGTGACTCGGCTTCAGCAATTTCCTCAGCCAC
GTTGGTCAACTCAGCATGCATTTTAATCCCGGAGAGGGTGGGTTTCTTCTCCTGCTTCCA
CTGCACATCCATGATCAAATTCCATCCAGCCACCTGCATCATGGATATGGCCCCTTCAAA
CACAGTTTCAATCTCACTCCTATCCATGTCCAATTTGTGATACGTACCTGGCATCGCCGT
CACATCCGTAATACAAGCCGCAAAACTGCCCCGATCCTTCCTATGCATCACTGGAGGACA
GAGGGCGGCCCCACATCTTGGTCAGAGATCTTCAGTCCAAATGCACTCTTGTCATCTCCA
GTCAACATGTCCTTAGAAAACAGGTGAATGTTGGTAGCCCTGACCACCGACTTCCTGCGT
CTATGGCTGCCATTACAGGGGCAGCGGTGGTTCTTCTTCTTTTTCTTCGCCCTAGTGTCC
TCAGAGGAACTGGAACTATTAGACTCCGACTCAGACGATGATGATGAGGAAGATGACAAG
GAGAGTGAAGCAGCGGAGGATGAGGAGGATTTCTTGGAAGATTTCCTGCCTGACTTTTTG
GAGGATTTCTTCTTATCCTTTCTAGGGGAAGACTTCTTTGGCTCACTGGATTCGCCACTG
GTGATGCCACAGCAGTCACCATCTCCGCCCAAGCCACCCGCTGCTGCAGCGTTCTTGCCC
TCCTTCAACCAAGCCTTGGCATCAGCCAAACCCTCAAAAATCTCCGTCATATTCCAGCCA
TTTTGGCAAAGGCGATCTCGGTCGGTTGCAGACAAAGCGACACTCCGAGCTTGGTCGCTG
CTACATACATGACCACTAATCCATTCTGGCCCAGCTGGTGGCTGACCAGTTGAGGCACTT
GAGCCGCCTACATCAACACCTGAGGAGTAATTGGTTGCAGAGTGGTCTTTAGCCGGGTGG
AAGGAGTTCACTGAGAAATCAAAGGCCACACGGGGTGAGTTGCCGCTGCTTTTGTTGGTG
TTTAATCATTCAGTCGCCAGGCGCGATTCCCCCTGACGGTGGGCATCTTCAGCAGGCTTG
AGAGCATCCCATTCATCCTTCGAGAGGTAATCATTATCCTTCCCATTGATGATGTTGCCG
GTCTTGAGGGGGACTCGTTGGTAGTAGCCTTCAAGTCGGCGAACTAGAGTCAGGTGAGAG
GCACACTTGCATTGGTCAGAGCCAGATACAACCAAGCCGCCACAGACCACGCCGATCTTC
TTTCCACCCAAGCTAATCTTGTAGGCTCTGCGACAGTGCTCCTCGCCGAGATGAACATAG
TCATCAGCGTGGGGACAGTTGCTCACGTTGGATTCGGGGGTAATGGCACTCGTAGTGGAG
CCAGCGCTCTTGATAGTGGCGGGTGATCGCTTGTCGCCAGAAGATGCGTTATCCCAGTCA
TTCACGGTTAGGGTTGGTCGGGGTTGAATGTAAGGCTGGAGGTGACTTCAGTGCTCCGGT
GAAGGCTTGCGGTTTCTCTTCTCACTCTCAATGGATATGGGGCAAACACTACCCCCCAGT
CGAGATTTAGACTATACTGAGGGACCGATTGAACTACGGAGGCGACCTATTCAATCCAAT
CACTGCTATTGTTGATGGCAGTGATTGTTTCAGATGAAAAGTGAGGCCCACAAGAGGTGT
AGAAGCTCCTAACAGTGGAGAGGTACTAGAAGCTCCTAACAGTGGAGGGGCCATGAAAGT
AGTACTTCTGAGTCACTTCCTGGTTACCTCTGTGTCACTTCCTGAAGATTTTGGGGTTCT
CATACCAAAATAAGAAGGATTGCACTTTGGGGTTCTCATTTCAAAATAAGAAGGACCGCA
CTTTGCTTACGGATTGCAGTATTCCCCAGTAAAAACCCTAATAAAAATCCCTCTCTTCTG
CCTCCTCATCCGTATCTCTGCTCTTCGTAGGCTAACCTTCCAATTAGCTGTAAGTGACCA
GCTCTCTATGACTGCGACTTTGTAGGCCAATTCGACCAATCGGATCGGATTGGAGTAAGT
CCCGCGAGCCCAATTGGCTGATCAATACTGCGAATTGGAGACTTTTTAAGCCCCAATGAA
CGCCTATAATCCAATTGAGCGTACTTTTTGGATTGGTCTATTGGTTCGGTCACTAGTCGG
AAAGTCCAATCCAAGCTCCGATTGGATTCTATTTTCCCCGTGACGTTTAATCTGCCAATT
GGTTTTCCACTAGACCTGTTACACATAAATACGTAGAAGTTTTGAAAGTGGCGTGAAATG
AATTGATCTAGCAAAGATTAAGTTGATGTGACGGAGAATAAGGTGGTGTGGCGAGAAAGA
AATGACATGGCGGGGAAAAATGATTGGACTATTGCCAGACTATTGCCCTATTGGATGCGA
TCTTCTTGGGATTGCCAGCAATTGTGCCAACAAAGTCAAGTCCAATACAAAATGGTCCTT
CACCAAAAACTCTGTTACGGATTCCGATCGGTCGATTGGGATCAAACATTACAAAGTCCC
AGCCTAAACTCCTACCACATTTGTTTGTCTTCACCTCTAAGACAATGGGATGAAGATTAG
GCCCAATTTCCCCAATTTTCTAAGTTTTGCTGGTGTGGGGTCTATGCATTGACCTTGCCA
TGAATCACTCATTTTGGAGGGAATTTCAAACTCATCAAAAACCTCTCAAAAATGTGTGCA
TACATGCATCCATCCCCATCCCAACCCTAACCCTATCCCTTCCAATCAACTGTCCCTTGT
CCACCATCCCAGCTGTGTTCCCATAGTTTCTTTTTTTCTCATCCTACCCTCCCTTCACTC
TCCTGGGTACCTGACCAGTTCTCTACAAAGTTCTATCTATTAGCTATGCTTTTTCTCGGT
AGAATCTTCAACTTTTCTCATTGTTCTCTCTGCATCTGACTGAGATGGGTGAAAATTGCA
GTACATAAATGAATGAATACATCCAGACAGTAATAAATACAGAAATTGTTTGTAGACATT
TTTACATCTAGATAACATACAAAACAATGATGTTTCAGTATGTAGACATTATGTAAACAA
TCGTTATTGGGTTGTTTTATCCTAATGCCTGTGTATGCATTAGATTTTATCTGTAGATGA
ATCATTAGCAGTGTGTAGTAATATAAGTATAAGATGCTTACAGATCATTAAGCACTCTAG
AGAGGCGATTAAAATGTTCTCCCATCAATGTTTTTACACCTACAAATGTCTACTATCATC
TATTTTCCTTTAAAACAAAAGAAAGTGTTAAGTTTACACTCTTGCTGCCCTTTGTAGACT
TGTTTTTGTCACTGCAATAAACACTGCAACCTTTCTATATATCTATTGCAGGTTACCCAT
TTTCAGAACCATAGTCCCTGAGATCACTATGAAAAGAACCCCGAGTCATTGTTGTCATGA
GCAGAATAGTGTCTGTTGACACTTCCATCTACAGAACCACCATAACCCCTAAACTGTGGT
TAAAGCCATCTCTGCTCTTTAACATTCGTGTGTGNNNNNNNNNNTGTGCAAGTTGCTTGT
GACATTTGTACAACCACATTGTTGTACTATATGAAGTGTAAGTTCTTTGTGGAGAGGGAG
ATTTTTTGGCTTATGATAAAGCTGATGTGTTTATACTCTCCTAAGCCAAGTATTATGACT
TACTTCCGCGTGAAACCCTGATTGTCTTATCGTATAACTTTTGTGATAGTCCAATTATCA
CTGTTGTACAGACGGAATATTTTGCGGGGTAAATGACCTTTTATACTAAACAGTACTTCC
ACGGACCATGTGACCTAACTTTGATGAGGATCAAGTAGGGTCGGTCTTGTGTTGTCTGGT
ATCTCCTATAATTTTTATATGTGTGTGCAAAAGTGGATTGCCGAACAACAATTCCATCTT
ATGAATGCTACACTACATTGAGGCGATAGGCACTGCATAGTAGGTATGAGTGAACGGCAT
CTGAATGTTTGTTTAGGAAAACATTGTGCCACTAGAAGCTGCTGATTAGACCATGGTTTG
TCAGCAGGTCAAGAAGGTACTTGATCTCTAGATAATTATTCACTTTTTGGGTTTTAATTG
TTGAAGACTCTGGTTGACTTACACTTGGAATCCAAATGACATACATTTGCTCCTAAAGTG
TAGTGTAGGAACTACACCTTAATTGTACCATGTGCGTACAATGTGGATATTAAACCAGGT
CTATTGACGAAGGTGCTAATAGTACAGATATTCTGTTACTTTTTCTTATGCATCCTTGGT
GTGAGAATTCGTCCTTCTAGTTGCTCTATTACCCCTATGTATCCATGGGAATAGTTGCCC
ATAAGGGTCAACTACCGGCAAGTTAACAATGTCAAGTCAATTTAATGGATTGACCAGAAT
CATTGGAAGGTTCAAACATCAACGTCTATGTCTTTTTTTCTATTTAGAGTATGGAGTCAT
TGCTTTGACATCCTTTTGTACTTTGTAGCAAGGATCCTCCAGTGAGTTCTGTGCTTGTAC
AACTCTTGTTGTTGGTGGTAATGACATTGCAACATATTGCATGTACGTACCATTCTGTTT
TTTTTGAAAGACAGTGGTTGATTATCATCTTATGGTGTATGAAACCATATTGTGACTTCA
CAGCAAACATCTTGGAGAAGCGAATTTTTCCTTGATGTTGACAACATAATTGTTGTCTTC
TATTTGGATTTGTCTTAGCTAATTAAGCCATACTACATTTCTGTGTATAGCTGCTTTTTG
TTTGCACTGCATGCCAACATGGTGCTACATGTCTCTCAATAGAGATGTTCATGGTGTGAC
TTATCCGAGATGGTATTCCCTGTTAGCAAGGGATACTCACAATTCTCTGTGCTGTGGTTT
TTACAAGAACAAAGATTGCAGATCTTTTGTGTTCTTGTGCTCATATGATTTTGAGGCTTG
TTTTATGGTTTGTTGCACTACATTTAGTTGCACTACCTATGGTAATCCCCTTTGTGCTTA
ACAAAGAACAAGGTGTTTTGGTGACCCTATGAGTCCCTATTCTGGATACCAAATCAAATA
CTAGGTATTGAGTCACAGTGAGCCCATTATCTAGTTTTACACAGTTTGTTTGAATATCCC
ATAATGTTTCTACATGGTCAAGGATTTCTTTCTCTTATTTTGTGTTTATGCACTCTTAGT
TCAGCAAGCTGAACTAGAATGCGAGCTACCCCAATCTGAGTTGGTGATGCTTAACATACA
TGTGTCTTTCTTTTGTGTACCTTGTCTCATGTGCCATGTTAGTGGCTATTGATGACGGTG
TACCTCCTCCTCTACAACCCTAGTTGTGAGTGAGGCGAGACGAGCCTGTTGTCTTGCCTA
AGGTTCTCTGGTACTGGACCACCCAGTGACTTGTGAGTTCCCCTTTTTTGGCGAATGTTT
TAGCGAGTTTAACTGCTTGCAAGCATTGTGCTTTTGCCATAAAAAGACTTTGGGTCTGTT
ATTAAGCCCTTATTGTCCTTGTGCAGAGGTGTTATAGTTTGTCAGTCAAACCGGTACTCG
CTGCTTGGTAAGTCCATCCTAACCTTGTTTAAGGTGGTCTTCCAAGCTAGCCTTTGGAGA
CTATCAGAGTACTCCAAATGAGTTCTTTTCAGAACCATATGGCCATCATTGATTCCATTG
AATGTGCTTGTGAGGCACATGGAAAACCCATGCTTGTTTCTGCTAGACCTGAACAGGTAA
GACCTTTTTCAGTTTTTCTAGGTATGAAATGGGTTCTGGATGCATCAGTATCCAATCTAA
TGAATTATTGACTTTTCATGAAGTCTTATATAATGGCAGAGTTGAGCATATCAACTCTTA
CAGTACTGTAAGGATTCTTTGAGTTTGGACAATTTTCCTAACTTTTTGTCCTTTTTCTTC
TTTTTTTAAGAATCACTTTTCACTTTACAGTAGTTTCTTTTAGTTTTGGGGTGTTCTGTT
CTTGTACAGCCAGTTCTGACGTCGGCTGACAAAATATCCCCTCCAGTCACCAAGGTAAAT
TGTCCTCACTTTTTCCTTGATTTTTTTGACTGGTTGTGCTCTGTTGTTATAGGCTGTAAA
CCTACCTCTACTGAAAAGTAGAGATATACAGGCACTTTTTTTCCAAGACACCAAAACTCG
GTCAAACAGTTTCTCTTGTTGTGAGAAACCTCAGTAACATGCTTGAAATTGAGTTTTTAG
TGTGAAAGTGTCATTTTTTTTGACGCTACTTGAAAGTTCTGTTATTCTACTCTATCTCCA
AATGAGTTTTCATAAGAGTGGTTAGCTCTGTGATCATGAGTATTTTTGCTCCAAATGAGC
CCTGCACTTAAGTGGTTAGCTATGTGCTTCATCTGTTTTTGCCAGTTGTTATTTCAACTT
GGGTCCACAGAGTTTAACAGACTTTTTACATCGATTATCACTGGCAAGGTGAGATTGATC
TTCACATAATTTTTTATGTGGTAATTTGTTCGGAAATCTAGAACAATTATAACTCAGTCC
TTGTATTCAATAAAGACTGAGGTCATATGTTGGCTTAGTCACTCTGGGAACATGTACTCA
GAACATGTGACTTTTCCCTTCCTTTCAAGTAGGAAGAACCCATCCTGCGTGCGCCAAGAG
TTTGACACCAGCCTAGCAGGGTAGGGAAAACATATGTATGCTCCTTACATTGGAACATGT
GGGAAGCTTGGGACTATGTCCTTCTTGCTTTCACTGTTACTGTAGCAACACCATGTCAGG
GGTTCGAAACCCAACATGGTTTGATTTCCAGTTGCTTTTATACCATTGCTTGTAATTAGT
GCTACATTGCACTTGTGTGTGTTTCTCTACGTGGGAGAAGGATTCAGCTTCTCGAGAAAA
CAATGCACCATGCCAGATATTTTTCTAGGCATTTTTGTGTCATTCTTACATTTAGCAAGG
TATTTGAATGTCAGGTTATATTAACTTGACTGTAGAATTCTGATTAAGATTTTTTCAACG
AGCTCTTTAATTTCAAATTAAATAATTCCAAACATTTGTTTGGGCTCTGAATTCTGTTTT
CCTCGGACCAGAGGATGTACTCTTTCTTGCACAGCTACATAGCTGCTTCTTGTGAAAGTT
GAGGAAGTAGTCTCACTATTGAGAAAGATACCCGGCAATTCGGGTTCTATGGCACCCGAC
AGTTCGGGGTCCGACAGTTCGGCAATTTTCTCATGCTAATCTTTTTGATTAGTGGACTTT
TCTCTCTTTTTTGCTTGGATTTCAGTATGAAATCAACAAGTTGCGTGTTTTCCAGATGAA
AACCGCGAATACCAGGCAGCATTCTTGCGCAAATCGGAAATTCGCGAGAATTTTGACATG
AGTATTTCTGGGGATCGACACATAGTCGATTTACGGGTCCTACTTGCGCCCCCATGCGTT
CAGGGACTTGGAGTGGCTACTCCGCGTCACGCTCACGTTTTGGACCAGTATAGGGCAATA
TAGTGCTCCTATGCCTATATGAGGAGTAGAACAATGTTCTCTCCTAGACTGGTCATTTGC
TCTCATGGGCTTGGCCCGATGAGGCTTAGACACACATCATGTGGTCGTTTTAGTCAGATT
GTGATCGCGAGGGCTGTGTCGCGATGCGATTTCTGAAATGGGCTGTGCCGTGACTCGCTC
CTATTTAAATAGGGCTTATCCGCAATCGTGGGACAAAGTCCTGCGCGATTGCATCTCCCA
ATGAGTTTTTTTCTTGGCCAACCTTGTATCCTTGAGTCGCGCGTCCAACCTATGCCCGTG
CAGTGTTTCCTCGCTACTCTCACCGACACCATGCGAACGAAGAAGGGAACTGAATTCTTG
GAGTGCAAAACACGTCAGCAACGAGAACTTCCTGGGGGAATCGTGTGTACTTGGAGTGAC
TAAAACCTCTTGGGGGTCACCGGCAAGCCTTTTAAGCCTTAGAGGCTATGCAGAATACTT
CGTGGGATCCATTTAGGCCCTAGAAGATCCTTTCTTTTGTACTGCCTTTTATTTGACTAT
GTACTTATACTCCATGTCATCACTGCATCTGCATGTGATCACGGGTACGGACTAATTATT
AGTCTAATCGTGTTTTTAGTTCTATACAGAATAGAACGTACACATATTGCTCTTTTCGGG
GAAAAATTAACCCAAGGCATTTATATTTATTGCCTCCTCGCTCACTGAGGGGCTATTACA
AGCTACATTGCAAGTAAATTTTATGCCACTACTTGTGCGTAAAATACGCCACGAGTGGTC
TTTTTACGTCAAGTGCACTATGTGCTACTCGCGCACTCTGCTAACAAAAGCAGAGTATAC
CCGCGTCAAGTGGGATCTAGCCCTCACTGACGTCAATGGCAATTGTTTATATGGCTACTT
GTCTCAATGACAAGTGCCCGCCTGTGAGGAAAACTCACTTCAACTGGCGGAGTATAAACT
CCTAGCTCAATTTTGGCTATTGCTACGCACTTGGAGTCAAACAACACAAGTTGCGCAATG
CCTAACATACCCAGGGTATTGTACGGCCTCGGCGACAGACGACAGACAGACAAACCTACC
ATGGTTAACATGTACCTGATGGACGATGCATGGTGGAGAGCGGACAGGCGACTTGCTTGG
TCGCGCGAAGGCTATCAATTGATAGTGACCTAAGCCGTTTCGAGGTAATTTATTATTAGG
TAGTAAACGGTAGATACGTTGTTGTAGATTGATTTTTATGAGTTAAGTTGTTTGCTAGTA
ACAAGCAGCAATGAAGCAAATATGCTTCATTGCACAAAATGAAACTGTGTAGGATCCTAC
ACAGATATGGTATGTCTTTATGTCATTAGTTGATGACATAAAGCATTATTCCCAACTGGT
ATTTCTGGGTAGTGAACCTATTCTTGCTATTTGCTGGTTCTTGCCATTGTTGTGAGATAT
CCCTCATCTCCTGAGAAATTAAGGGTATCTTTCAGTTTACCCTAGAGTACTACTGTAGGG
TAGATAATTGGCCTATGTCATCTTCTAAAAATCAAATTCTACTGAAACTGCTTCCAGAAG
ACTCACTGACACCATAGCTGCAACCTAGAGAATCATTGCTGCATACAGATAAATAATCAC
ATTTTGCCTGAGATTTCTTCCATGGGGAGGCCACATAAGGTGTGTGACAAATGTTATCAA
GACAAAACATCTTGTCAAATGATCTTTGACAGTAGCAATGCTGTGTTGGGTGCATGATGT
GCCGAAGACAGTGCAGAAGGCTTTCTTGTCCTTGGATTCAGAAGCCTTGTTTTGTTTCTT
GCAAAGCAGACATAGTCCAAGTCAAGTGGAATGGAAATACTGTCTATTAAAGTTTAGATC
GCCACTGATGTAGTACACAAAAGTGACTTCCATTATCTTGTCATAAAGACTCGATTGAAC
ATGTCTGAAACTGTGAATGGTAGAAAGTACCTTTTCTGCATTGTAGGTAATGTTGATATG
TTGATCCAAGAAACCAACTCTGAAGTAATGTTATGGTTCTTTGTATTTATTTTGATTGTT
CATGGCTGCAAAAACACCATAAAATAATTCATCCTCAACTGTTAAATAATTAAGGGTACT
ATTCTCATTGAATGCATCATCAAGCTTTTGATTACAGTCAGGAGTTGGTAACACAGTTTA
ACATTATGGCAGCAGTGTCATTTCTTTAGCATTCGTTCAAATAATAATTGTTGGTGAATA
GAAATACTTTTACATGATATACTGTCTATGTCGGCTTCTAAGACTTTATAGGGGCTTAGT
TAACGGAGACCTCTGAGCAAGCACTTCATCCCAGAACAGACAACAACCATGCCGGAATGG
GCATTTACTCTATGCCTTGATTGATGCACCAGTTTCTGAACAGCTACATTTAACAAATGG
GCATTGCTTTGATCTTGGAGCCTAGTATTAGCACTTGCTAGATATCTTGTATCGTTTTGG
CATGGGGCATCATGACAGCATTACGATATTGTGGACTGAATTGTAGTGAACATATGCAGC
CCTTAATTTGGAGTCACTGATGCCCAAAAAGTATGAAATATCAATCATCTGAGATAATGA
CATTGGGGAATGAAAAATGGCAAGTTCAACATTCAACAGGATATTGAGATTTATGGACCT
GGACAGACTATTAGTGATGGTCAATTCTATAATTTAACCAAAAATGCAAAAATTGACATA
CTTGCCCTTCATAGATGTGGTGAACATGATAACAGCAGAATTAGCATCTGACACCAAGAA
CACTGGCAAATATATGATTATTGGCCGAGTTGTTTGTGTCAAGTAATCTTGCAGCAAATC
ATCATGCTTCTTGGGGGAAGAAGGATTAATGCTATGAAGAAGTCTTTGCTTCAATGATTT
GGATAAAATATTTCAACATCAAGTCAAATTTCCAGAATGCAATTAGAAATATAATTAAGG
CTGCATTTCTTATCACTGTCAAAAAATCAATTGATTAAGACCTGACTTCCAAATGCTGTT
TCCATATGCAATGATGAAATGATGAAAGGAACACCCATTATATTTAACATCAAGGAAATG
CTTCTGTTGTCAAATGTATCATGTTGGATGATGCTTGAATATGCTGTCCAAAAAGTGGTA
GCAATCCAGTGTAGGGGAGATTCATTTTATGGATGCATTCTATTGTGTCCTCATGAAAGT
ATACACACACAATGTAAAATCCACCATTGGTTTCGGAAGGATGTTGTGGTTGAGACTTCA
GAGAAATGGTATCCTGCAGTGATCAGTGATATTGCTCATGCCCTCTATGTCCTCAAGAAC
AATATAGATGTGTGGGAGATCAGACACTCTGACAATTCATCAACATGCAATGATGACAAA
GATAAATTTACATGATACAAGGTCATGTCTATCAATCAACTAGAATAGCAAGGTTTCAGT
ACAGAAGAAATGGGAACATTCATTGTCATGAAATGTTCTTATTGCATCAAAAAGAAAAAA
TGTGTATGAGTAAAAACTATGCCTGTGCTATCAGTTTTCTTACAATAAATTATGGAGTTT
TACTGACAGCAAAACTATACATATCACGTACAACAAGACATCATATTTGCCTCTCAGATA
TCCATGAGTAAGTCACAGCACCAATATTGCATTAGTCTGTAGGAGTTCACCCTGTGAAGT
TAGTTTCTGCCTTTTTCACAATTCACAACTTCTTCGCACTGTCACTTGTTGCTTGGGCAT
TTGTGCATGATCAGCAACCAGCACAAAACTCACCGGTCTTTGCTGTTGGTTTGCCAATTG
TTTTTAAAATGATTTCATGGAATCTCAACAGCTTTTGTCACAGGGCACTAAGCAACAAAT
AGCCCAAGGGCACTTTTTGTTGCACTTTGCATTCCTTTCTCAATCATTAACCCTCATGGA
CCTTTGATCTGAAGCCTGCAACATGTTGGGGCCAAATATCCAATTCTGGCATCTACTGGT
GGGGCAGTACTTTTACCATGTGCTGGAACAGCCCAGCCAGGGCATTATTTCTTTTGACTG
CTTTTTCATTGATGCAGGAATAGTTTACATAATTGGTACTCTGGGTTGGATAGGGTAGGG
CCACCTGCCTTTGCTTTGGTGACATGAGTTAGCTCACCCATCTAGTATTTTAGTTTTTGT
TTGTCAGTCACCCATCCGTTGTCTGTAGCGTGTGCTAGGAGGCACCAACGTAGTCCATCT
GCTGCTCATTTTTGTCTGACTTTAAGAATGGGTTCAGTGTGTAATTTTCAGTTTCCCACT
GGCCCTCTTTTCAACCATTGCATAACTCATCAGGGTCTGACCAATTACTCCATCATACAA
GCCAGTGACCATTTTCAAACCACTGCATTCCAGACCCAAGTGAGGCTTTCCTCAAGGTAG
GTCTTGGCCAATGAGCCCATCAGACATGTAGCAAACCATTTTCAGACTCCTGCAAAGCAG
ACCTGAGTGGAGGGGACACTTCCTGGGGCAGGCCTCATCACAGACTAATGCCCCCATCAG
ACACCTGCACAGCTGGCACGAGTGTGGCATTTCCCAATGGTAGGCGTTGGCCATTGTCCC
CTTGAGACAGGCCGCTGGCAATGATGCAAGCCCTTTGAGCTTCCTGGCCATTGGCCTGCA
GCAAATTATTGGTACTTTTCAGAACAACATTCCACTACAATGATTTGCTATCATCTTGTT
TCTAAAACTCACAGTATTCCAGAAAAACTTCTGCTCTCCCCTCAAGGCTGTGGGAGCCAA
CAAGCTAGTTACTATCTCATAGGCCAACCGAAATAGATGTACTTACTCAGCTTGAGATCT
TTATGTGTTCCTGGTTCTTGCACATATGGCCCAACATTTCCTTTGGCAATGATCACATTG
TAGTTTCCATGATTTCGTCCACAAAATACATCAAGGTGTTATGCATCCTCCCCAGACCCT
ATATGGCAGTAGAGATCCCATTACTCCTTGGTCAGTGCAGTAATGATGCCATAACACCTG
GTCAGTGCACTAATGATGCCAACATATCTGAGCCAGAATGTACCACTACAGGTGTCATCC
ATAATTTGCCTATCATCATCCCCCCAGGGATGGTGCCACCCTTCAAGAAGGGGCAAGCAA
CCTCAAGCTCCCTGGCATTGAGCACTCATGGCCAACATGACAACAACTATTGCATGGCCG
TCATGCCATGGCTCCCAATCCCCTTTGGAACACAAGATGCTTGCAAAGAGGCTGTTGACA
AAGCCCACCTTAACCTTAACATCCTCACCTACACCTTATGAGGGGGCTCTTCTGAATCAC
CCGCATCCTCAAGTGAGAAAAAATCATCCACAATCAAGCCATCACTGAAGCAGGCCCCTT
TGGTAAGTACATCCTAAGTCATGCATAGGTCAAAAATGACTACCACTGTACACATAACAT
GTAACCTCCTTACTGATGAGCAGGAAGAGGATGCACCTTACACCATTGAAAAACTGAATG
CCCTCATTAAACTGATCTAGGATAGCTAGAACACCTTACCTTTGTCCCCTCCAGTAGATC
ATCCATCCATTGTCATGAGAGGAAACATCCCCTCCTGGAAGCCTACACCATTCCAAAAAA
ATGACAAACCTCCGAATGCATGTCTTTGTGCATGCTCCATCATGGCTTGCTGCAGCTGCA
TGTGAGTTTCAACAACCACTGTCCTCCCAAAACAGATGGATGCAACAAATTGAGCTGCTA
CTCCACTGACAAAACTGCCATCAACAGTGGAATGCCAACATTTCATTAACATTGCCAAAG
AATTGACTTTCCAGCTTCAAGAAGTAGGACTTTTGTGAGTTGACCCATTGGTGCAAGCTC
AATTTAGACACAGCAAGTCTGTGACACCTTGATGCAGTATCTATATCTTACCAGAGAAAC
AAAGAAGTCCTTCAACAGATGCCACCTACTCAGAGTCTTCAAACAACTTGCAGAGGTATG
TGAATTCTCCAACAATGACCAAAAATCCAAAATCATTATAGGAGAGGACAATGCAAACCT
CTCCAAGATCAAAACTTCCATTTAAATCATTCCCAATGTCTTTCACCTCACCTGACCAAG
GTTTATCTTGCAAATATCTGCAGTATTCTTGCTGTCACATTCCAGTGTGACCTCAATTGG
ATGGATTCAAACACACTCCTAATGAATGTCATATCATGCAGTCTTGCAACTTTCATCTAT
TTGTCACTACTCAAAATACGTGTTCATCCAGACATAGAACTTTTCTTGTGAGTTATGCAG
ATGATAGACAAAAGAAATTGAAATCAGAACCTGGTCCAATAGTCCATTGTTTGCCGGAAT
GTTCTTACAGAAAATAAGCTTAGATACACAAGTAGATACAAAATTACTGTATTAAAATTA
AGAAACTGACCCCTTATGTCAAACTTAGATGAAATAAATGCAAATGGTTTTTTAATGAAT
CTTTTTATATAGGGTTCACATTTTGTGGCTTTTTGGGACCAAATATGGTACATGAGCAAT
TTGGAATGGGACCTATCAGGGTACACACCAATAAAGCCCCAATCCATAGTCCACTTCTTC
CTTTGTTTACAATGATGTGTGAAAAATTAACTTAATAAATAACAAATACTTTGGGCAATT
AACCCACATACGAATGGCAATATATCACTTACATTTTCAGAATGAATGAATTCTTGAGTT
TATCTTGTTTTTTTTTTCTTGCACAAAATATAAATATTTATCATTGAGTTAATATTGTCC
ATATTCTAGTATGGTGTAATCTTTGAAAAAAAATCCCAATTGCTACTTCTGGCACGCGGT
GAGCTAGATAGAATTATGCAGTACCATACTGCAATCACAATTTCCTTGTGCAGGTTAGTA
TAGTACTATATCGGCATACACTTTGCATCGTGAAACGATTCTGCATAGTGAGCATCTGGT
TTCTATTTTCTTGTGATGAGTCCGAATCCAGTGCACATGCCTGTCAACCACATTTTTCAA
CAGAACCATGAATGGAAAACAGTTTCCATGAGCTAAACTGGTAGTTTTTAAACTACATAA
AAATGAGAAGGCAGAAGAAGAAGAGTTTCTTTTTTTCTGGGATGATGATGAAGAGCCATA
CTTTTTGAGCTTGCATGTATGTTCTGTCTGCTTTTGTTTTTGGTGGGGCTAGTGCCATGA
GGACAAAAGCTACTGGTGCAGAGGAATGTAGGAGGAGTTGATACTAGAAATGATTGGCAG
GAATACCACAAAACACAAGCATAGTGCTCAGGAAACCAGTGTGCGTAGATGAGATATTTT
TCTAATGGAAAGAATTTTTTATTGAGTCACAAGTGTTAATGCTTTTCAAATCGAATTTGA
TTCAATTTAATACTATCACGCTGGTTTATATTGAATGTATGGTTTTCCTATCATGCTGAA
TTATTAAAGTATATTTTATATTTGGTACTTTTCAGCTGATTAGGTTTTTTATTTTCAAAC
AGAACACATGTGTGGTATGTAAGCTACATTGAAGTACAAGTTTTCTCTCTTTTTTTATGG
AATCGAATTCTGTAATCATCACCAGGTCATTTAGATTGAATGTATGCTGGTATCGTGCTG
AACAAATAATAGGGGAAGTGAGTTTCAAATGAAAGTATGTGCACAAATATGCCTTGTCTG
ATGATAATTTTTCATGTCATATGGATTCATGAGTGATATGACAGTAAATGAAAATGATGT
GTCTTCTTTATATTTTTGGTGAGCATGGAAAGTTTATGTTATATATATACCATCATTCTT
CTGACCCTAACCACATCTGGAGAGACTGGTCACAATAACCAGGTAAATGTTTACTTTATA
AAAACATTTTTTATATAGAAACTCTCATCTAACTAGCAGGTTGTGAATCCACACTTTTAA
TTCTTATTTTTCATCTGAAATTGTGTTATGAAGGTGAGATGAATGGAAGTTCAAGGTAAT
TGATGCATTTTGTTTGGACTTTTTTATGTTATTGAATGGAACTTTAACTGTGGGTGAAAG
GTGACCTTTGGGACTAGGTTTAGACTGAACCACTATCATTTTGCAAGTTGAAGAGCCTTC
ATTTCATGCTGTGGAGTTATCCTGTCAACATCAGTAATAAGAAGTGTGAAGAAGTCATGG
CAATGCATGATGATGTTGTAGACACTCTCAAGGAAGTTGTTACAAAATGGGACAGTGTCT
ATCCAGCTGCACCCTACCTCACAACTATGCCATGAAAAAGGTAAAGGAATCTCAACAAAT
GGCAAACAAATGTCAAGTGCCTCCTATCCCTACTGTTTCCAAAACAGTCCTGCAAATAAC
TTTGTGAGCTAGCAACCCTGAATGTATCATCTCTTCAGAGGACTTGGATGGCACTCTTGT
CCAGTCTGGGGATGGCCTCATGCCATTTGCTGATAAAGAGACCCCAACCTCTATTTTTAT
GCACCCTGCTATAGTGGAGAAGCAATTTGTCTATATGGTACTACATGGAATTTCATTCAT
GAGCCCGATGTAAAAATGTGCTAACCACAATGTTTGAATACGGTGCCAAGTTTGTGGTTG
AAGCAGACCAGCTAGTATGGAATATGGAACTTATGTCTCAAATAAAGCTCAATACAAAGT
ATGCTAAGAGCCCCGACCATGTCACCACAGCATCAGCAAAGAAATAAGTTTGCCTTTAAG
TTATATGTAACGGATTAGGGATCACTTGTAAAAACATTCATTATTATCAAACCCTCACAA
TAATACCTTTTCATAGCATTAAGCACATAGCTAGCTTGGGAGGAACCATCATACATGTTG
ATGGTTTTGAAACAACTAGAAACAGCATTTCAACTGAAAACCCAACCAATGTGTGACCTT
TGGTGATCAGCAAGTAGACTATTGTCAGTGCAAAATTGCCCTGATCTGCCAACAAACAAC
ACATCTACCAACAACAACTGATGTGACACACCTCCATCAATACAACAAAATGAACCTAGG
CATCCAGAATTATATCCACACTCTGCAAAGTTAGGTGAGAACTTTATTAAAACAACTGTA
TCCCCTAGGTCACAGTAATATAGCACCTTATTCATTGGGTCAAGCCACTGCATCTACTGC
TATAATCTTGCAAATAATCAGTTTTACATTACAAACAGCAGATAATTAAGAACAGTGGGA
AAATGATTATTGAAATGACACTTGTTTCAAGTCAATTGGACCAGAATTGGACAAGTTGCT
GCCATGAATGCAATAACAATAAAATTTACAGGACTGACACCATGGTAAAACACCATCAAT
AATTCAAACTGTATATAATTCAGAACAGCAATCACGAGCTCTGTTGAGTGACAATGGTTT
GGATTAAAGGCTTACTATTCCCACTAACTTACTCTCCTCTGGACATGCAAGGAAGTTTTT
CATCTTTTTTCACCTGGAGACGTGCTTTGAGACTGTCCTCCTTCTTGTGATCAAATAAGG
ATATTCAAACCCATGTGACACATTCGAACTCCTACTGGCACACCTTTGCTTGCACACCTT
GCCTCAGCAGCAGTGTATCTTTCAGGCTATGAATCACATGGTGACAAGGTTGCAACTTAG
ATTGGGTATCCCAAAGAATGAGAAGCTTAAACAATTCCTATGCCTTTCTTTGTAGGTTGC
TCAACTTCAATTTAGTCACTTATCTGTTGATGGACTACCTAGGCAACAACTACATGGGTG
CTTCCAAAAATACACACAAGGTGATCAAAACAGATCAGCATTAAAAAGTCCATAAAAGTT
AAGTTAACAGCACCTGCATGTAATCACTATTGGCTGCACAAGCAATTTTGTTGCAAGCGC
ATCACAAGATAATGGTGTTGATTACTGGCAGCAGGGCAACCATTCATCAATAGACCAAAA
CATTGACCATCTCATATCAACCATAAGCAAAGAGGAATGGAACACCATGTTCTTCATTTT
CTTGTGGGTTTTGATCCTCTGTACCTCTAGAGAGACCTGCCAAAAGGATTACCAAATCTT
TTATGCCTAATGCCAATATGAATGGACTTCAATTCCCATAAACATGATAATATTCATACA
ATCCGGCTTAAATATAGGCTGAACCTTTAGCAATGTTCCACAGGATGTCTTTTGTCCAAA
CATACAAGTTGTGAATCACTTATCCAGAACTCGACATTGTCCTGCATGTTTTGCTAGATA
AAGCTAGAATACCATCCAGAATGATTGAGCCTTCTCATAACTTGTAGACAATTAATTATT
TCTTCAGTGTGCAAACATTTGGCTCAGATTTCAGCCCCACAAACAACTGGGAAGTCACTC
AACAGATATGATGTGCCCTAATAGAAGCCCACTTTGCTGAAATCACTCTGTAAACAAAAC
ACGACCACTACTTTGACACACTCATGGTGCTGATCCCGTAGATGATTTCCTGGGGAACAC
ATTCTCAGTTGCAGTAGCAAACTCTATCGATACCAGTGTTCTGTATGGTGAGGGTTAATC
ACTTACAATACCACAACATATCTTTGTCTATTTTAACATTTGTTTGGGCATCTTTGATAA
AGGTCATGCCATACAAGCAATAGCAGAAAGTCTCAAAAATATTTAACTATATTTCATCCT
CCAGAGATTTCATGATGGAAAGGATCACATGGCCACATTATTCTGTTTGGAGAATGTCCT
TGATAAATTCACTGCAGCAATCAATTTGTCTTTAATTTGACAAAATATAATGCAGACAAA
CATCTGTCTCACTAGTGGGATGGCAGTATATCATTTCACAGAGAATGTGCTGAAAGGGAT
GGGTATATTTTACAAAATCTCAAACTGACTTGACTTTTCTGTAATTTGTAAGGGAAAAAG
GGCACCTCCAATTAGATAATCACAGTACTGGAAAAATACAGACAAACAATAAAAATACTC
ACAAAAGCAAGGCACGCTCACTATACAACAAATTCATGTGTATGCAGTCATTTTTACTAC
AAATTTTATTATGGCAAATTAATTGTGAGGCTTTAAAAATAAACTGGGCTGATATATTCC
AGGCATCATGTTAGAGACAGTTGTTGATTTCATTTTTCTTTTCAGATGACAACATTTGGT
TCATTGAATTTCAGCTTGTCTAGCTAATGCTACACTGACACCAATCCAAGTCACTTCATT
TCAAAAAATAAATCCACGGCATCTTTTGCTGGTGGCAGTCACAATGGATGCCATCAGGTT
ACTGGCACAGGTAACAGTGCCATTGTCATGCCAAACCTTTGTCCTGCTGACTCCTGTCCC
ATTCTTCTGTCCTCTCTCTTCGGCCAAGCATTCAGGCCCTGTCTTCCCAATTCTGGGTAA
AAACTTTGAGTTAAAAATGAATAAGTTAGATTACCTTGATAGCAATCTAGTAACTTTGCA
ACTCAAGACTGAATGTCATCTTGAAGTGTTTTCATTATGAGAAACAAAAGTTCAGAAGGA
TATGACCGTGGAATCATCTACCATATACACTTGATTATGAGAACCAAAAGATTATAATAA
CCATCCTACTTGAACTACTGCGAATGTTTTGAAGACTAATCCGTTTTGGACTAAATGGAT
AAGAAATTTCAGGAAGCTTGCCTTCTTTTGGTTATTTTAATGCTAAAGGTGGTCCAATCA
AAAGTTACGTCCATCTTCATTATCCGAAATCGTGTTGTCTTAAGTGATTTGGAACATTTC
ATGGTTCTTGCAATCAGAACAAGAATGCGTCGAGAGCTTCGTAAAGCTTGGTAAGAAAAT
AGTGATAGTCTAGTACCAGTAAGATGGTCCTAACATTCAATTCAGAACAGACGCGACGAA
AATCAGAGTATTCTAAGGGGGACTATTCTTTATGAGAGCACGACCGAATTACTATGAATG
TTTTAAGTGTGAAATGATCTGAAGGTGAAACTTGTCTTCTGTCATCTGGGTTCTTTTTAT
CTTACTACTGACATCTATTATTATTTATGCAAAGACTCAAGAAACGCCGAAAAAAAGAGG
GAGGAATACTCATTGTACAAAGATAATCTGTTTGGAATGCCCGTGTCTAATTCAGATGTG
CCGACAACAATATGTGGAGTTTCATTGACGACTTTGGTTTGCCAACTAAAATGAGAGGAT
CGATAAGCTGGGACACATAATAAAACAGCTAATGGGTCGTACATATTCAGCTTTGTCACA
TGGGACCAGACCGACGAAGTCCACTCTCTAATTATATCTTTTTTGCCCATGAATACTCGA
CAAAACCAACTAATGTCACATCGACTGGGAAGCATTTCGCGTCGTGGGTCGGATGGGTGC
AAAATGACCTTGTTCCAGAGATGATCTACACCAAGCTTACTCACACTTCTGATATTAGAC
GACACCATATGATCAGTTCTTGATAAGTCATCCAACAATTTTGGAGGTATGGGGCAGCCA
TATGCCGCCCATCTAGAAAGGGTGGCCGTTGGAACTCGCAACTCTTGGCACTTCTTGTAA
ACAAATCTAGCAGATGCTAAGTCACAGTTATTGTTGTATGCAGAGTCCGGTGTCAACGTT
TCAGACTCGAGAGACACGACACCGCCCATAAGAATCACTTCTTTAACCTTGGAAGTAAAC
AACTCCTCGCGTTCGCGTATCAGTGTAGCAACATCTGTTAAACTCGCCATACAAAGAAGC
TGAGCTGATTTGAAAGGAACGGATTCAAGTGCTTTGTAAACTAGATCCATGCCAGATTCA
TAAATGCATGGGCTCGCTCTCGAATATTCTGCATCATAAACCTCCACCTCCATATCCTCT
GAGAGACCCCCAGAGCTGCCAATGCCGACCGGGACATCTGCCATTCCGACTGCATCCATG
GAGCCCCGAGCAAGGTAAGCGCGATCTCGCTGAGGTGTCAATGTTGCTATAACGGCAATA
GGATTTAAGATGTGGATCCTCCTCAGGGAGGAGATGAGAACCAGTGCAAGTTCGTCGTCT
ACATCCCGACCAATATCAGTAAAAACAATTACTGGAGTACCATCAGACTCGATATCTGCA
GGGGCAAGTGTTATTATACCGCCATGAGCTGGTTGTTCCGGTGGTGACGACAGAGTCACT
GAGTGTTCGAGTTTCTCTGTCAAGTCGGAAACTTCAGACCGACACTTTTCTAGTTGGTTT
GCCTGTTGTCCTTCTTTGAAATTCAGTTGATGGATTGCAATCGCACGCTCATAGACCTCT
CGTGCCTTAGCTAAGTCCCCCGTCGCGCGTAGAACGTTTCCATAGTTCATCAAATTGGGT
ATTAAATTGGCATGATTCTTTTGGAAAGCAATCTCACATATCTCCAAACATTTCTCGAGA
CAGTCTCGTGCATCAAAAGATCGACCCACGGCGTGATAGCATGATGCTAACACACTAAGC
GCGTGGGCATATGCCGGGTGTGACTCTCCGAAAACATTCTTCCTTATATCAACTGCATGC
AGTGCCAGAGGGATGCCTTCTCCTCCTCGTCCTAAGGCACATAGACTTTCAGCACAGTAA
TTAAGGGACTCAGAGACCAATCCATGGGCAAAATCGAGGTATCTGTAGCGAAGTTTCAAA
GCAAGGCGGTGTTGTTCGTATGCTTCTTTGTATTGCCTCATCCCTGCTAGAGTGCATCCT
AGCTGAGTATACGAAACAGCAAGTTCTAGCTCTGTACAAGATTTCTCTTCAACAGCCCGA
GTTCGGATTTCTAGGGCTTCGCGATGATGTGATTCTGCCTGAGGCAGATCACCCGATTTC
CGAAGAGTCTCTGCATACCCGGCAATATTTTCAGCGAGCCAAAGACTAGATTTCGATTCT
TGAATATTTTGAGCAATGGGAACTGCTTTCTCATACAACTTTCGTGCGGCAGCATACTTG
CTCTGGGCTTGATACAGTGCAGCCAAGGCAGTGAGAGCTCGGACATATAATTGCTCGTCT
AATGTAACACCTGAATTTACACTCTGTGCTTCGTTTAAGCAGCGAGTAAGAACTGCTTCT
GCCTCTTTATACCGAGCGAGCTCACGCAGACATGTACCGAGATTTATCGATGGAATAATT
CTTGATCTTAGAGGTGGTGGTTCACTCATCTTTGCTTGGAAGTCAATTGCTTCTTCGTAC
ATCTTTGATGCTTCGTTAAAATTAAATGTTGCCTTCGCTCTATCGCCAGCATGCATGTAC
TGCTCGAAAGCACCGTTCCAATCTTCCGCGAGCGCGCAATGCCGCCCCAAAAGACGATGG
ACATCACCCCTCTTCATGTCTTCTGATTCAAGGTCAACCTTATTATCCTTAAATGCGCGA
ACAATCATCCGATGAATTTTTTGACGTTGATTTACCATCAGAAGTGACTTTACTGCTTCG
TAGACAGCTTGCTGCTTCCATCGAAAATGAGAGCCATTTGATTCAAAGCACTCGTGCTTT
TCGGCTAGTTCTCTTATTTTCGGCATGAAGTCCAGGACCTGGTTTAGTGAGTTATACAAT
TCGGCGTCAAAACTGTACCCGATGCAGCTCGCAATTTTCAGGGCATCCCAGAGTGGAGGG
GGTAGGTGGTTAAAAGGTGCCAAAAGAATGCTGCTCAGCTCACGGGGGATGGCTGCTGTG
ACATCGTCGGATCTTTCGTCTATCATCTTCAGGCTCATCTTCTTTGAACCGTCCACGCAA
TCGACATACTCTATCATTTGCTTCTCCACTGCCCATTTAACTACACAGTCAATGAAAAGA
GGGCACCCATTCGATCTGTCATGAACTACATCAAGAAGACGCGGATCGATTGCCACTTCA
TTGCTCTTTATGCCAAGCATAACCCGTAGGTACAATTCTGTTTCGTGTTTCTCGAATGGC
ATTAGCTTGATCTGAATAGCATTACGTCTTAAATTCGCAGCAGCAGATGTAATTGTTGGA
GAATCACGAGAAGACACAATTAATATTATTTGAGGGCACTCCACCCTCGCTCTTTGCATG
AGTTCAGCCAGAAGACTCCACGACGACGGATCGATGTCTCCGTCACCTTCAAGAATGATA
ATTAATGGCTGCAATAATGTAAGAATCTTCATCAGCGAGTCAGCAATACTTCGTGTCCTT
GCCTTGGGGTTGAGACCACTCAACAGACTCAAAAGCTGGGCGTCGGCCACTGATGGGACA
ATACTACCTATGTTGACTCGATCTGTTTTGTTGAAAATATTTCCATTCACCAGATAGTTG
GCAGCCGCTGCTTCGCTGTCCAGTGTACTCTCTCCATCGGCTTTTAAATTTGCACAAGTA
ATCATCGCCTCTGAGACTATTTGTCTAAGCGGAAAATAGGAAGTGAACGAGTCCAGCGAC
GTGCGAAAAGACTTGAGAACTCTAAACCCATCGTTCGAAGCCTGTGTTGCGACTTCATCG
ATGAGTCTGGACTTTCCTAAAAATGGCCCCCCGGATACAAATGCTATCGTTGGTTCACGA
TTTTGGGCTCGCTCTTTCACTGACATTAAAGAGTCCATTGCATTTTGCCTTGACGGCATA
ATAACAAAGGGTTGCTGAGGCTCTGCTATCTCCAGACTCTGACGTTCAATTCTCGTCTGT
GGAATATACGCATGAAAAAAGCCATCTTTGCCCTTGACCTGAATTTCTTCCGATTTGATG
AATCGAATGAATTTCTTGGAATGGGTAAAGATACGCTTGGATACCAAAGTCCCTCGATTC
GGAGCCTTGCCCATAAGTCTCGCCGCCATATTCACCTCCGGTCCCATGACGACGTAATCG
GATCGAACTGGAGGTCCCACCTCTCCGCAAAAGCACTCTCCGAAAGAAACTCCAAGAGAG
AAACGATTGAGTTTGAGATCTTTTAGAGCGCTCTCCATGCGCATCGCACTGACGGTGGCA
TCAAAGCATGGATTGACCTCGTGGCTGTGTGCACCAAAGACAGATATGAAGACGCATCCC
TTGTCGTCGAAAAGCATATCTCGCACGGCTCCATTGCATGCTTGTGTTATACGAGATAAG
ATTTTGAATGCTTCGTTCATAAGCTGCAGTAAACTAGAGTCCCTGGGGTCAATATCGTCT
AAATCGTGCAAACCCACGAATACAATCGCAACGGGACGTAATTCATTCAACAGCATCGAC
ATGGCATTTTGGGAGCCTGCATCACATCGTCGGGCCGCAAGAGTGCGCAAGTATGCTCTG
GCATGAGAATTGACTTCAAATTCTCCTATAGATTCTAACGACGCCTCTTGCTCCATTAAC
CTGGCACTTTCTCTGGGCACAACGTTTGTGAGACTCATGTCAAAGTCCTCCTCTTCATCC
TCGCATTCGTGCTGTGTAATAAACGCAACACCCTCTTTTTGACTAATAGGATCGTCCTCT
CCGTCGATATACACTTCTCCTTTTCCCGCTTTATTCAGCAACTGCCCCGTCTGCTTCAAC
GGATGACCTGACACCACAAAGGCACACCTTCCTGGAATTTTCGAGGGAGTACCCAGAAAG
AAACATCGAATCGTCCCATGTGCCGCTCCGCCGTGAATTGTAAAATCAGTTTCCGTTGCA
ATTTTCCCCAATACCGACAGACAGCATTCTCTCACTCGTCTCCGTGCCTTTTCTTCGTTG
TTCAACGTCCTTTCCCCCATTTCATCCCAAATGATTTCCCCATCATCTCTTTCCTCGAAT
AAACAAATCAATGCGTCGCCAGCAAACATCAAGACATCACCCCAATATTTGTAAACTTGC
CTGACCATGGTTGAAAGAGTATGATTGACTCTTGATGCGAATTCGGCCGCACCGTCACGG
GGGCCTAGCTCCATGCGCAACCGTTCACCAAGGGCTGTGAATCCGGATAGATCGAGTATA
AGGATGGATCCACGAATATCTTGGTCTTGCGGTAGGTGTTCTGGGCGTTGGAGGCGAAGT
CGTAGATCTATGGAGGCGAGTCTGGCTTCTCCGATCTGTGAAGGTGTTGAGTTTTGGGGT
GGCGAATCAGAGTGAGTGAGTGAGTGAGAGAGAGAGAGTCAATTTCCAAGAACGATTAGC
ATGCATCATGAAATGATGGCTGTAACTGAGCGAAATGCGATTTGGATCCAAGGTCCATCA
AGAAAGCTTGGCAGAGGGGCACAAGCATTCCAGAGGTCTCATCCAACAATCCACACAGCA
AATAAGTAGGAATCCATCCAGCATGCTCACCTGTGAAGGCCTCCGACGCTGCCTCTGCGC
ATAAATATCCCTGAGAATCTTGGGCAAATACCTCATGGCATTCGGATCCATAATGTCACT
CTCGTGATCGTCCTGCATGGGCTTGATGTTCTCCGGCAGCGTGGCCCTCCTCGTAAACCG
TGCCGCGATACTGGCGAGCATCTTGTCGTACAACTCCTCATTGCCGCCACTGTGACTGTG
CTCCTCCCCACCGCTCTTGGATCCGTCGTCGGCGGCATCGCGGAGAGAGAAGCTGCGCGA
CCCGGCGCGAGCGAGGCGAGAGGGCCGACGCCGGTCTCGAATGCGGAAGGGCGCGCTGTC
TCTGGTGCCGGGCGAGAGACTCCGGCGCTCCGACAGCAGCGGGAAGTAGTCCAGTCTGCC
GCGCGCGTTGTAGCGCTCTCGATTGGACCTCCGCTCCGGGCGGCAGATCTCGTCGAGGGC
GGTTTCGGTGCGCATGATGGGCGTGGACAGGCTTTTGGTGAGGCGGTTGGCCGTTCGCGA
GAAACGAGCGGAGCGGCGAGAAGTGCGGGGCGGCCTGATGCCGGAGTCACCGTACGAGGC
GTCCACGGGGAGGATGCGGTGGGACATGGCGAAGGAGCGCTGAGTGTCCGAGCAGTGCAC
GGCGGTGGACGTCGTCGAGGTGGTGTCCAGCGAGCGGCTGCTTCCGTTGTGGTCATCGTG
AGAAGCTTCGCCGTCGCCGTCGTTCTCGTCGTCCTGGCTGATGGAAGGGATGCGCTTCGG
TCTCGGCAGTCTCTTGCCGTTCATATTCGCCATGGTGGCGCCGCCGTTAGCTAGTGGGCT
CTGGGGGATGGCGCGATGGCCGGTGCCGTCCGACGTGTCGGCCATGGTCTCTGTTCCCGT
CGAGCGATCGGTCAGGGGGATAGTAGGATAGGATTGTATGGTATTGTACAATATATGGTA
GGCTGTAGGCAGGAAGTCTTGATAGGACATGAGCTTTTAGGGACAGAGACCTCGCATGCA
TCCTGTGACGTCAACTTCGTTAATAAACAACATGATGGCTTTTGGTGCCAGATCGACGAG
GCCTATCGGACTAATCATTTTCGACCTTTGGCTACATATGGCCTTATTTGTCCTTTCCGA
GATCAGAATAGAATACTTCGTTGAGTAAGATTTAGGGTGTCTTGGTGGTATTGCACAACA
GTCACACCTAAACATCATAGAATCTCATTGGAAATTCCAAAGTTCATGCAGTTAGTTGCG
TGTACAGCATAGCCTTGACAACTGTAGAGAAACTGGAAGAATGCCGGAAAACTCCATGGG
AACACCGCATGAGACAAGAGTGTTCAAGGAAGAGTTGAGAGGTACTCATACAACTCTATT
GTACCGTACCATACCATGTTGAATCAGTTGACCTCAAACAGCGTATCATAGCTGCAGACT
GACACCGCCCCATAGATCCGGTTTAACTCCGACTCCGATTTCAACATAATCATTTAAGGT
ACAATACTTGACGTACCTAGGTAGGTATGTTTGGTATTACTAAAAGGAGTACTAAGTCTA
AGAGAAGTCACTTTGATGTATGGTAAGCACTAAAAGCAAACGGTTACCTTCTCTCAAAAA
GACACCCTTGTGAAGATTACGAAAGGACAATGCATACTATACACAATAAGGTATTGTACA
ATACCGGTCATATCGAGGTCATCACATCGGTGGAGTGGTGGAGATGTATTATTTTATTTA
TTTTTCAATTACGTCTCTGAAATCTGAAATAACCCTTTCGAACGTTGTTTCATTAGTGGT
TAATCATTTTTTGGCGGGAGAGTTTAATTACATCGATTTTACTTGAAGAGAAATACGTGG
AGAGACACAACCATGAAGAGGAGTCTCGAGCGAACCCTCGCCATTATAAAAGTACGGTAC
GACATTCATTTCTGAACTGTTGGAAAAGAACGCTTGGGATGCAAGACCGCTGGTGTGGAT
TATTTTTCATTTGATGACAACTTTTAATAGACTTAGACCTAAAGCATTGTTGCTTGGATA
TGACATGTGAACAGAGACATTTCACAATAAACACCAGCCTGATGAATCACACTCCTGGGT
TAAAGTTTTTCTGCTTTACAATGCATTGAAAATTGAACGGGAGAAGTCATTAAGAAAGCC
ACAAACCAGCCACCATCACAAGACGTTGTATTCACCAAGGGAGATTGTGCAAAAATGACG
AAATAGTGAGTCTGACAGCAACAAACTCTCTGCATGTAAGTATATTTATAAAGCATATCA
TAAGTATTCTAACAAATACTATTGTAGGTGAAGTATCAGGTAAGTCATGTTGCTTTACTT
AGTTATTTTTTCTGGGTAAGTATCACTGAAAAAAGCTGTAAGTAATTTGCTGATGAAGGT
TTCATGATAACAATTGAGAAAGACAAGTACGTTCACTTACACCTACCAGCTGTTGTTACT
TCTGTTGCGCATGAGGCACAACACATAGACATCATATATCAATACCTTGATTTACCAACA
GCAATACTCCTTACCAATTATATGTTGTCACTTACATTTTCATATAATATAACTCTTCTG
CTGTTTGCTTTTACACATTACCATAACTTGCCAACCCTTATATTAAGTGTGTTTTACATG
TATTGCTATTATTTACTGACCTGTGCCCAATATCTGTTCCAACTTAACGTAGTTGTTATT
GATTCACTAACAATTCCATTATTTTTGATTAGGGCACTGTTCTGTGACACTACAGTTTTC
CGTTATGTCATTACTACTACACCCAATATTCCTTCTTACTTTAGTTTGTCCATTATTTCA
TCACATTCTGCATGACCAGTCAATAATGCAATAATACACCTTGGTCAGTATAGAGGAGGT
AGTTCATTGCCATCCACAGTGAGTCTTGTTTTCTTGTTTTTTTTTTGCAATTCCATCCAT
CCAATTATCCTTTTCCTGGGTAGGTTTCCTAAGCACTTCAATCTTCTATTGATTCCCATG
CTTATTAAGAAAACCCATCGATCTTCTAAGTGTTCTCTTGTGGATCACTTAGAGCAATCT
TCTTCTGTCCATGGGCTATGCCAAGAATGTCTCCGATATGTCTCCGACATGTCACCTCGT
CATGACAATGTCGGCAAATTGTGGTGACACAGCCCATGTCTTGCGACATCTGCCCAGCCA
GTCCCTATTTCTAGGGCTCCATCATGTGTCGAAACAGTCTGTCAGGACTTCAGGGAAAGT
TGCATAAAAAATAAAAACAGTCAAACTTGATACTTTTAAAAGAAGTATCATACTATACTA
ACGTTGTGGAGAACTTATTTACACGTACTAGGAGAACATCCACTCCGAAGGAACAGCTGT
TGTTCCTCAAAAGGCCTAATCAATTATTTTAATTTGACAAAGGTCAACCAACTGTTCAAA
CGTACTTTGTCCTAACAATGAGCTCATGTACGAAAGGTAAGAAAAGTATATTTTCAAAGA
TTCGTACATTTAGGTACCGATCTTTGGAAATGTACCGATCTAAAAATGTACCGATACATG
TTGTTGGTACATTGTGAAAGATCGGTACCTTCTACAGTAGGAACTAATACAATTCCTACG
ATAAAAGAGATATCGGTACATTTTCAAAGATCAGTACTTTTTGGTACTGATCTTTGAAAA
TGTACCAATCTTGCAAAATTTACTTTTCGATTGATCAGTACATTTTCAAAGATCAATACA
TTTTGGTACCAATCTGAGAAAGGGGCTTGAGAGTTATTTCTTCCTGAAGTTGTCCATGTG
TCAACATATAGCAAATAATACACGCGATTAAACTGCTATAAGTAGAGAGATAAACAATGC
CCCTGGGCTGGAGTCCTCAATTCTTGTAGATTGTCCTAAAAAATCTTTTTAATGGAATCC
TTGTTATTCTTGTATGAGTCATAGTGTTGGTACTAACCTACATAATTCCCTTATGTCCTC
ATCGGCCTACTATACATACGTACTAGTAAAACGGTGAATCAACATGCAGATGGCCATGTG
CCCCTTTTTTGCATTGCACAAATGGCACATAACAAACAAGACAATGGGATTTCCGCTCAT
CTGGACAGTCACCCCCTTCTATCTCCGCGAGTTTTTTGAGTTTTCGGCGTCGAGTTGGCA
CATTGTCTTCCCACCAATCGCGGCAACGCTGTGTCTTTGAAGCCCCCCCAAAAGACAGGT
TGGTTGTTGTGTTATGGCGAGTATAGCATTTTTTATTAGCACAACTATTCCATTGAAAGT
TGCCGCGACTGACCTTGCCACTCGTCCCCATGCCCCTCCCACATGTAATGAAGTGCCAAT
GACCGTTGCCGCGTCCTTCCAGAGCGAAAGCCTTGTTGTGAAAAAAGAATCAGGGCCATT
GCTCACCCGGTTTGGAAGTTCTCCCATTTTGTTTTTTCTCTCTCTCTCAACTGTGTAATT
GAAAGGTGCGGCAACTGTCCCTGCCATTCCTTCCCACGCCCCTCCCAGAAATATTTAACC
ACCAACGACCTTCGCCGTGTCCTTCCTGTGCGACAGCCTTGCCGTCAAAAAAAGAATCAG
GGTCATTGCTCACTCAGTTAGTGAGTTCTCCCATTTTGTATTTTTATCTCTCAACTATTT
AATTGAAAGTCGCCGCGACTGACCTTGCCATTCGTCCCCATGCCCCTCCCACATGTGATG
AACACCAACGACCATCGCCGCGTCCTTCCAGTGCAACAGCCTTGTCATCAAAAAAAGAAT
CAGGGCCATTGCTCACCTGGTTGGTGAGTTCTCCCATTTTGTTTTTTATCTCTCAACTGC
TTAATTGAAAGGTGTTGCAACTGACCCTGCCATTCCTCCCCACGCCCCTTCCACATGGAT
TGAAACACCAACGACCATCGACGCGTCCTTCCAGAGCAACAGCCTTGCTGTCAAAAAAAG
AATCAGGGCCATTGCTCACTCAGTTTGTGAGTTCTCCCAAAAAAAAATATCTCTCAACTA
TTGAATTGAAAGTCGCCAGTACTGACCCTGCCATTTCTCCCGACACACCTCCCACATGGA
TTGAAATGCCAACGACCATCGCCACGTGCCTCTAGAGCAACAGCCTTGCCATCAAAAAAG
AATCAGGGCCATTGCTCACCTGGTTGGGAGTTCTCCCATTTTGTTTTTTATCTCTCAACT
ATTTAATTGAAAGTCACCAGTACTGACACTGCCATTCCTTCCCACGCCCCTCCCAGAAAT
ATTTATCAACCAACAACCATCGCTGCGTCCTTCCAGTGCAACAGCCTTGCAGTCAAAAAA
AGAATCAGGGCCATTGCTCACCCAGTTAGTGAGTTCTCCCATTTTGTTTTTTTATCTCTC
AACTATTTAATTGAAAGTCGCCAGTACTGACACTGCCATTCCTCCCCACACCCCTCCCAC
ATGGATTGAAACACCAACGACCATCGCCGCGTCTTTCCAGAGCAAAAGCCTTGTCATCAA
AAAAAGAATCAGGGCCATTGCTCACCCGGTTAGTGAGTTCTCCCATTTTGTTTTAGATCT
CTCAACTATTTAATTGAAAGTCACCAGTACCGACCCTGCCATTCCTTCCCACGCCCCTTC
CACATGGATTGAAACACCAACGACCATCGCCCCATCCTTCCAGAGCGATAGCCTTGCCGT
CAAAAAAAATCAGAGCAATTGCTCACCCAGGTTGTGAGTTCTCCCATTTTGTTTTTTTAT
CTCTCAACTATTGAATTGAAAGTCGCCAGTACTGACCCTGCCATTCCTCCCCACGCCCCT
TCCACATGGATTGAAACACCAACGACCATCGCCGCATCCCTCCAGAGTGACAGCCTTGCC
GTCAAAAAAAGAATCAGGGTCATTGCTGACCCAGTTTGTGAGTTCTCCCATTTTGTCTTT
TTATCTCTCAACTATTTAATTGAAAGTCGCCAGTACTGACCCTGCCATTCCTCCCCACGC
CCCTTCCACATGGATTGAAACACCAATGACCATTGCCGCATGCCTCCAGAGTGACAGCCT
TGCCGTCAAAAAAAGAATCAGGGCCATTGCTCACCCGGTTAGTGAGTTCTCCCATTTTGT
TTTTTTATCTCTCAACTATTTAATTGAAAGTCGCCAGTACCGACCCTGCCATTCCTTCCC
ACACCCCTCCCACATAGATTGAAACATCAACGACCATCGCCACATCCCTCCAGAGCGACA
GCCTTGCCGCCAAAAAGAATCAGGGCCATTGCTCACTCAGTTTGTGAGTTCTCCCATTTT
GTCTTTTTATCTCTCAACTATTTAATTGAAAGTCGCCAGTGCTGACACTGCCATTCCTTC
CCACGCCCCTCCCACATGGATTGAAACACCAATGACCATCGCCGCATCCTTCCAGAGCGA
CAGCCTTGCCGTCAAAAAGGAATCAGGGCCATTGCTCACCCAGTTTGTGAGTTCTCTCAT
TTTGTTTTCTTATCTCTCAACTATTTAATTGAAAGTCGCCAGTACCGACCCTGCCATTCC
TTCCCACACCCCTCCCACATAGATTGAAACATCAACGACCATCGCCACATCCCTCCAGAG
CGACAGCCTTGCCGTCAAAAAAAGAATCAGGGCCATTGCTCACTCAGTTTGTGAGTTCTC
CCATTTTGTCTTTTTATCTCTCAACTATTCAATTGAAAGTCGCCAGTGCTGACACTGCCA
TTCCTTCCCACGCCCCTCCCACATGGATTGAAACACCAATGACCATCGCCGCATCCTTCC
AGAGCGATAGCCTTGCCGTCAAAAAGGAATCACGGCCATTGCTCACCCAGTTTGTGAGTT
CTCTCATTTTGTTTTTTTATCTCTCAACTATTTAATTGAAAGTCGCCAGTACTGACCCTG
CCATTCCTTCCCACACCCCTCCCACATGGATTGAAACACCAACGAACGTTGCGGCGTCTT
TCCAGAGCGACAGCCTTGCCGTCAAAAAAGGAATCAAGTCCATTGCTCACCTGGTTGGTG
AGTTCTCCCATTTTGTCTTTTATTCTCAACTATTGAATTGAAAGTCGCCAGTACTGACCC
TGCCATTCGTTCCCCATGTGCCTCCCTGCAGTATGGCTAGCCTATCTGATTTTGTCATGC
ATGCATTCTACAATGCAGCAAGAACAGCAACTCAATCCATCATCACCAAGTGATTCGGCA
GTAGGATTCCCTCCCCTGAAGACCATTTGGGATGACCAATATTGCCAAAAGTGCAATGTT
GGGAATGAGAAGGGGTGGGAGTGCCTTTGCTGTGGGGAGCAGTTCAAGCCAGTTCATCAT
ACTCGGGCATATGCCCACTATGCCAAGATTCCAAAGGAAGGCATTGCTGTTTGTACAGCT
GCTATTCTGGACATTGAGTTCAAGAGATACATTTATCTGTGGTCTCGCTCCCAAAAGAGG
AAGACAGAGCTGACGATGGTTAAGATGACCATCACTGACAAGGAGAAGAGGCTTTCCACC
GCAACAAATCGCCTTTTAGAAGAGTCCAACAAGAAACGAAAGATGTCTACCAAGATGAGG
CAGTACTTTAAATCTACTGGCATAAACAAGAGAACCTATCCCTCAGGACAGCCTACCATT
GAGGCAGTGTTCGACAACCTCATTCAGGCGGACATCACACACATGAACCACGCCAAGATG
GATATGGGAGTTGCTACTTTTTTCATGAGAATAATGTTCCTGACCATTGTGATGAATCCT
CTTCTTTTAAGCTCATCCTCAATTATGCCAGGATGGTGGGGAAAGACTACAAACCCCTGG
GAAGGAGGGATTTGGGCCAGTCTCTGCTTGATATCAATTACAGGAACATAGTAGAGCACA
ACAAGGAAATCCTATGCCAAGAAGCGGATGTGTTTGGGCTGAGTTGGCTTAGTGATGGTA
CCACCATTTCAAGGACTCCTCTAATTAATGTCCTTGGTCTTTGAGCTGACACCCCACCAA
CTTGTGTTGCTATTAAGGGTTGCTCTGGTCACATGCCGGTTGGGGGTAAGAGGGATGCTG
AGTACATTGCCAATCTGTTGGAAGATGTGATTGTGCCGTATGACCCGGACAAGACAAGGT
CTACCATCTTTTGGTTTGATGGTGCTGGCAATGTTCAAAAGGCAGGTAAAATTCTTCAGA
CAAAGCTCCCGAGATCTTACTCACTCCACGGTGGCGAGCATGTTGTCTCTCTTTTCTCAG
CGACATTGCCAAAATCAAAGTTATAAAGGTAACCTGTTCATCTTGTAATCATTTTCGTCT
TTAACTAACTTTCTTTTTTTGATAATGCAGGTTCTTGTCCTAAAAGCTTGCCGTCTTTCC
ATTACATTTGGCTCTGGATCAATCCATGGTATCTACGCACAGTTCATGGCTCAGTCTGCC
ATCCACAATAAAGGGCAGCAAAATTGGTCTTCTGCGAGGGGCAACAACATGCTTTGCAAA
TTGGTTTTATGCCATGATGCGGCTCCTACAAATGAAGGATGCGCTCCTCTCTACTGTCCA
TCCAGCAGCATTCAAAGAACTTGAGAAGATGGATGTCATCGGCATGCAATCTTTGATATC
ACTGACCCCAAGTTTTTTAAGGCGTTGTATATTCTTCTGAGTGCAGTATTTCCAGCAATC
AGGGTACTTTGTTACTGCAACAAGGGTGAGCCCTGCATGGATAAGTTGTATTATCTCACC
TATCGTGCCACCAATGCACTCAACAGGTCAAAGTCTCTACTGAATGATCCGGGACTGTTC
AGTTTCAAAGAGGATGGTACATTGGAGTCATCTCAAATGGAACGTTAGTGAGATTTGAGA
CAAGTGAGCCCATGGAATGTTATTATTTACCTCGCATTATTTTTCATTACACTTACTTAC
ACTACCTGCATATCACAGTGACAATGATGGAGAGGATGACCCAGTGGAAGACCTTCAATC
ACAGTTTGATGATGTGGATGACGAAGCCTTGGAAGGGAATAGAGAGGATGACCAGTCCAC
ACTGTTAGGTGATTTGTTGACAATGTCCTGGAACATCCGCAAGGTCAAGCTTGACCATGA
CTATGCAATCATTGGCTGGGCACTAAGTGTTATGCCGGAGGTGCATAAGGATGCACAAGA
GAGGTTGACAGGAGAGCATAGGGATAAGATAGAGCATGTGGTGAGGAAATTATTTACTTA
TCCTACTCCAAACAGGTTCGCTGATCTTCAAGACATGTCTGAGGATGATATTGTTGATTT
GTTCTGGGATGAATTCAAGGCTTTCTGCCACAAGACCAAGCCTTTTGATAAAGCTGCCCG
CTGGAATAGTGAGGGTGCAAGGTTGGGTAAGTCATGGATATGGCATGAGAAGTACTCCAA
ACCTCACACCAAGGTCTTGAGCATTGTTGGTTGCCATGTGACCACGCAGAATCTAGGAAT
CGGTCCTTGTGAGAGGAACTGGGGTGGGGTGAAGGGAATCATGACAGGTAACCGGGGACA
TATAGGTGTTGAGACTACTGGCAAATGGGCAATTATATATACATCTGCTTTGGTGAACGA
AGCTAGGATTCGGCGTGACGCCAATAAGAGGTTGGATGGAAAGGAGGCAAGCTCCATGTT
TTGCGATGATGGCATGAAGTGAGTACCGAATCATTGCATTTGTGGTAACAATTATTCAGC
ATCTCATTGGACTCTTTTCTTACAGTTTTGACTTGCAATTGGAGAATTGGGGAGTTGATT
TGGAGGCGCTGAAGGCTAACGATGTGAAGAGGGTGTTCAGAGCGTGGGTAGAGGATTGAG
AGAAGGAGTGCATTAAGGATAAGTATGCAGTTGCTGAGGTTTGATCGTTGGAGAAGTATA
TGGGGCTTGCATTTTTTGACCCAGTGGAGAAGATTACCTATACTATTGTGGAGAAGAACT
TGGAGTGGTACAAATCTAGCAAGCGAAAGGGTATTGACGGGAGTTGGTATATTGTGGAAA
CAAGTGATGAAGACGAGGTTGAATCATTTATGATTGAGGATGAATTGTGCATGCAGATTG
CTGATACTCCACAGGAGGATGGTATTGAAATATTTAGAAGGGAGGTAGAAGAAGAGGGTA
ATGAGGGAGAGTAGTGACACTTAATTGTAATCTCTTGCTCTTGGTTGTCTCTGGGTCAAT
GCTGATTATCTTACATCACAATATCAATACTGATTATCTTACATCACATTTCTACTATAG
TAGTAAAACATTGCCAAAGACATGTCATGTGTTGCGACATTCTCATGTCTTCTAGACACC
CCATGAAGTAATGTCTTCGTGACATGTTGCGGTGACATTCAGAGACTTGGCTTTCATGTC
GCGAGACATGTCAGGAAGAAATGTCTTCGGTACCACCCAGCCAACATGTCATGTCACGAC
ATGTTCTGCATAGTCCATGGGTAAAAAAGATATTCGATAAAACACGTTCATGCCATACTA
CTAGCTGACTGCTTGGTTGGCTAATATTACCATTGCTTGCTGGCAAGTTAGCTTTTCATG
ACTGTGTTTTTTTCAATTGTTAATTTGTTTAAATGTGATTACAACATTTCTCACACTGTC
AATTCTGATGTATGAATTCATTTGTTGGCATAACATTGAGCTGTAGGTAATGAAACTTCC
CCATTACTTAAGCTAGAAGCGCTTAAGTCATAAAGAGTTTCCCTATTATTGCAGAATTTG
CTGATTTGTGCTGGACACATCAACAGTATATTTACCGCAACATATTACCTACAGTAAATA
TAAATCTTAAATCACATCAACATGAATCTAAATCATGATGCAATTGGCATTCAATGTAGG
AACTCTCTATCTATCTGTGTACAATGTAACAATCCGTCGATGAGGTCGATTTGAGTCCAC
GTACCTTGGACTTGAGACTGGGTGAGCAAGAGGGAGTTGCGTAGAGTTGTAATTGATCAA
TCCGTAAAAGCAGAAATTATAAATTTAACTGCTACGCAAATGACTACGTAACAATCAACT
AGAAAACACATGTAAATGTATGTATGGCCCATGGGAGAATGCTGTCCATGAGTGGTGTGC
CAGCAACGCAAGTGGAAGAATTCTGCTGTCAGAATTCTTGAAATGTATGGCTCACGAGCA
AGGCTAGGACGGACAGACTGGAGATTCAGAACAAAATATGCAAGACAGACGGAAAGAAAG
AAAGAAAGAAGGAAAAGAACCCGAACATTCTGGAGCTATCCATATGTGCCATATGATACC
TCGCACTCCCTCTCGAGCCTTGGGAGGGGATGTTACCAGCCCATCAGCAAGGATCGCAAA
TGAGAAAATGCTGGAGCTGACAGCCCTTTTGTGAAAAGATCACCAAGCTGATTGCGAGAA
TCAATCTCCAGGAGGCGGATTCGACGCGAGTGCACATGCTCTCGAAACCAGTGATACTTG
ATGGCGTAATTTTTCAAGCGAGGGGTCATGCGTTGGGGCTCCAGGCTGGCAAGGGTGAGG
GCACCAACGTTATCCTCGTGAATTTTGATGTGCATGTTGGCGACAGAAGAAATGTCAAGC
CCCACTGCAGCTCCAAGCTCACGGATCAAGTCGACGATAGGGAACAGAACTTTACAGGAT
GTGCTGAGGGCAACGCACTCTGCTTCCATGGTCGACAGAGCAATTTCTGTTTGAAGCTTA
GACTTCCAGAGGACTGGACAATTAAACACCGTGATGAGGTACCCAGTACGGCTACGAGCA
CAGTGAGGGTCGTTGGAATCTTCATGACCGTAAAGCCCAGCGAAATCGGCATCCGGATAG
CAATCCACACAGGGATCGTCACTCGGTGACATGATAATCCCTTTTCCATAGTACCCTTGA
GATACCGACCGATACGTATGAGAGCTAACTCATGACAGCGAGTGGGACAGAAAGTGTACC
GAGCACATTGATGAACTGCAAAGGCAATGTCCGGGCGAGTGTGACCGCAGAGATAAAGCA
GCATACCAACGATGGCTGCATAGTTGAAAGTCCCACTGGCGGGTGCGCCAGACAGATCCT
TGGGAAGGGGTGATACCTCTGCAGGCGTGCTGATAGCAGTGGAGAAGGATGAACAAAGCC
CAAGGGAATCCACAATACGCTTAGAAAGCCCAGCCTGAGTAAGAAGGAGACGAGGAGCGG
AATTGGAGCCGAGAGATTTGACATCGACACCCAGAAAACCTTCAGCCGAACCTTCTTTCC
GAATCATGAGGCCATTGCGCTTCAGATTGGAGATTAATGAATCGATTTCATCATCCGTGC
GAGCGTAGAAAAGGATGTCGTCAACATAACAAAGAGCAAGACAGATCTCCCCACAAAGAG
ACAAGGATCAAGGTGGGATTGTTTGAGACCGTGCTTTTCCATTTGACGTTTGAGATGCTG
GAAAAAGCACCGAGGTGCTTGTCGTAGGCCATAAACGGATCGATTGAGAGAAAGAACCAG
GTCATGACCGCGGCGAAAACCAGGGGGTTGATGAACGAAAATATGCTCATCCGGGTCCAG
TTCTGCATGAACAAACGCAGCTGTGACGTCAGCTTGCGCTGTGCGAAGGCCAAGTTTTGT
GGAGAGAACCATCATGGTACGAACAGTACTCCATTGGACGACTGGCGACCAAGTCTCAAA
GAAGTCAAGTCCTTCAGTCTGCATATCGCCACGCACACAAAACCGGGCCTTAAACTTCTT
GACTAACCCGTCGGGACAACGTTTAATGCGGAAGGCCCAAGTGCAAGGGAGGACTTTCAT
CCATGGCTCACGTCTAACTAGCTTCCAAGCACGAAGGTCATTCTCCAATGTTTCCATCTC
GGTAGACATGGCATCCCACCACTTGTCCGCATCAGTGCTATTCATAGCCCTAGACCATGA
TGGATTATCGGGGTCACTCTTACTGGCCTTGGCGGCAAGGATATGAGGCTGGATGTCGGC
AACAGTCTTGTAAATGGGATCATCGGAGAGGTCCGGCTGGAGGTAAGCAGCAAATGCTGG
AGAGATACTGGTTGAAATCTCGACACCTAAATCGTCCCAGTCATCTTGGAGGACTGACAG
ATTGGCTAGATGAGAGCGGCGAACCCGAATCGAACTGTAAAGAGGGCCAGTAGACGAGCC
AACATTTGCAACTGCTGGCAGAGGTTGGCTCCATGTTGAAGAGGCCGAAAGAGCGAACTC
AGGAACAGTGAGAAGGCAGGATAGAAACCCGGTGATGCACCGCCCCTTATTGAGAGGGTG
AGAGCGGTCGAGAGCAGGTCCGTCTTTCCAAGTCCCAGAACGAAGCCGACGAGGATAACG
TGATTCAATCGGTGGAGAGGTATCGAAGGCAGGCGCTGGGATCGGAGCGGTATTGTTCAT
AGGAGCAAGCCCAGGAGAGGGTGGAGGAGAAGGTGGAATCACTCCCTCTGGTTCGGGAGA
ATGCGAGTCATTGGAGGGACTGGGTGCTCCCTCTGGAACGGAAGGAATGCCCTTATCAGG
AACCAGCGACATCGGGTCGAAAGGAAGAAGATCAGGAGGGGTCGGCACTGGACTAGGTCG
TTGTGCCATCTCGGAAGGGGAGAGCCAATCAGCATCAAGAGGAGGTGCGACAGGATCAGT
GCCTGATGGATCAAGGAAGGATTCACGGGAAGAGTGAAATAGGTCCTCGAAGCGGGTATT
ACGTTCCTCAACGGAATAGAGCGAAGGCACGGTGGAGAAAGCATCGTCGAAGATAACATG
GTACTGCGGAGACACCCGTTGAGTACGAGGGTTGAAGATCAAAGGAACCAAAGACGAATG
CTCATTGGAGAAGCCAACAAAGATGCCCTGCCGTGCACGACTATCCCACTTAGGGATCTT
CTTGCCGTCTTGAAGGGAGGGATCCAGAACATAGACCGGGCACCCAAAGACATGTGCGCG
TGAGATGTCTGAATGCACGGATTTAACTCGGCTCCATAGCTCTAGAGGAGATAGACCGTG
GCCGTGAGGAGGAAGGCGGTTGTGGACCCAGATGGCGTAAGACATAGCAAGGGGCCAGAG
GTCAACGAGAGAACGCTCGGGCCAACGGATGGATGCATGAATAAGATTAGCTCTTGCCAT
ATTGGAGATAGTGCGGATGGCATTCTCGGCAACACCATTTTGATGGTGAGCACCGACTCC
ACTAAAACGTAGCTTCTGGCTGTGATCTTTGCAGTGATCCCGAAAGAGAGCAGAGTTGAA
GACACCGTTGTCAGTGTGGATGGCTTTGATAACAACACTGACGTCAGCAGCTTCTCGCTC
AAGCAGGAGTTTACCACGAATTGTGTCTGCTGCATTGAGGGAGTGTTGGGGTGAGTGAAA
CACCCATTGACTGGCATGATCAACCCAAATAGTCCCGCCACAAAACCATGACGTGTTGAG
CTGTGGCCGGAGTGGGAGACGGCGCGTCCCGGAGTAGGGGAAATGTAGTGATCGCAGCTG
AAGCAATCGCCTGGGTTGGTGTGACCACTTTTCAGGGAGGAGAGTTGTTCCTGAGTGTGC
CTACCACTCGAACGGATGATGGGGTGACGCCGTTTGGCTTTAGCAATCTCACAGGCAGCG
CAAAGGAGACTGTCAGTAGCAGAGCTGGGTGGCTTAAACTTGCAAGGGAGTAGGTCGCCT
TGACAGAGGGGAGCCAAGTCAGCCGAGGAACGGACAGGGGGCGTACGGCGCACTCTCAGA
AGGTTGTGAATAGTCGACAGCCCAGCATGGGAGAGCCGCTGATGCCATAAGAGAAGCTCC
TTCTGCGCTGGAGAGAGATTGGAATTTGCTGCATCGAGGATGCTCTGGGTCCATGTGCGA
GTCTCCGCGCGGAGAAAGCAAAGCAACGTGCCCAGAAACCAATTTCGCGATCAGTTCCTC
GGCTGAGCGGGAGAATAGGGAGGTTAGCGCGCCCATATGGAGCGTCAAGGATAATTCCAT
TGTTGAGATGGAAGCGGTATTTGGAGGTGTCCTGAGTAGCATGGCCGCCACCAACAGAAT
CCACACAGAGAAGGCATTGAGGACTAAGGAGACGAACCGAAGCGGAGGGAACATGATAAC
CAGGATGTTGGATCTCAACCTCTTTGCCATGAATGTCAAGGACTCGCCAAGTGATGAGGC
CTTTGCCCTTGACCACGTTTGTGGAGGAAAGATCAGTGATTTTGACGTCACTGGCAGAAT
AATCAGAGCCAAAGTCAGAGTGGCATGGACTGATACAGCACGATGCTCCCGAATCCACAA
TGAGAGGTATGGTAGACATCCCACCGACTGCGTTGAACACCGATTCCATCATAGCAGGGA
AGGTGAAATGGTCAATGGACGAAGAGAGCAGCGCGGAGCGGCAGGACTGGAGGTCAATGG
CAACCGTACAATCCGTGGGAACTGCTCGAAAGCGAAGGCGATCTATCCGCTCCATCGTTA
GCATCTGAATGCCAGCCAAGGCTGGATGAAAAGTGCTCACAAAGCGATCAAGTGAGGATG
GGGGGGCTAGTTGAGCAGTGGCAGATGATGACTCAACGTGAGGCATGGAGGCCAAAATGT
GTCGACGCTCCAAGCGCAGGTTCACCGTTTTGGCAACATGACGAAACTGCCGACGGAGCC
GCCATGAGTGTCTACCAAAGACCTGTAGGGAGATTGGAATGGGGGGCATATCGCAGCAAA
GGTCATCCCAGGAAGAAGTGCTGGAGTATCCCACTGTCCTTGAACAGGTTGGACTGAAAG
GGCGGAGCCAAGAATGGAGACAGCTGTCGTATGGGAGAGTGAAGGATGATGGTGTGTCCT
GCCGGTCGTCAATCACACCCTGAAGAAGGCTGTCAACGTCTGCTTGGAAGAGGTCCATGA
AAAAGAGAAGGAACCGACGTGGAAGAGAAAGAAGGTAATCCCAAGCCCACCACCAGCGAC
CGGATAAGGCACCCCAACTGAGGAGGAGAAACCAGCAACGGAGAAAGGTGGGTGTACTAG
AGCAGAAGCCACTCATAAAGGAACCCAAGGAATAGAATGCCATCATGAACCAGCAATCCA
AGGCCTGGTGGAGCACAGAGCCGACAGAGTCAGACACCCACAGGAGCACTGGAAACGCCA
CAAACAGACAGGGAACCTGGGAGGCAAGAGGGTACTGAAGGCGTACCGACGGTTGATCTT
GAGAATTGGGGGCTAAAATGACTTCGGGATGGCGCGAGGAATTGCTGAAGTTTTCCATGT
GATGTCCAAGGGAGGAAAGAATGGCACCGAAAGAGCACAGGAATATCACTGCACCACTCA
TAAGAAACAGAAGTTGGCTCCATTCCGAAAGTGAAGAGGAAGGGAGAATAGCGGCACTAA
ACGACCATAGTGACGGAAGAAGAAAACTGTTAACCCGCCACACAAAGTCATGACCACGCT
GCTTGCGAAGAAGACGAGGGTCTAATGATGTCGTCACTGGAGGGGAGGAAGGAAAGAGAG
TTTGCCAACTGCCTAGTAGAAGATGGAGACAGCAGAGCCCATGCCAGTAGAAGGAAGAGG
GCGAACCGCTTGGTGTAGGATAGAAGGAAAACCACGCCAAGACGCCATAACCAAACCGTA
GGGGCCAGGGGCAACCCAAAATGTCTGGGAGCGGCGGAGGGCGAACCGATGGGGGACGAC
GAAACTCAAGGGCCATCCGAAGCAGTTGTGTGAACCCTATATGGAGTAACGGCGTGATGG
TAAAGAGCAGAAGAGAAAAGAAGAAGCCATGCCACACCAAGAAAACAGGCACGAAGAACC
ACGGTATCCAGGTGATTTGGGACATTTGAAACCAGGGGCGCTCACGGGGACCAAACCAAG
ACCCGCCGCCTGTTAGTTTAACAGGAGATTGCCAAGACTCTCAGCAACAAGCGCCGAAAC
ACCCAAATCGTTGCTACCATCCAGAGGAGTATCAACTGACGATCCTACATCCTGTTGCGG
GTCATCTTCCGGGTCATCAGGCATATTGGACTGACCAGCCAAATGCGCGTACAGCTCATG
GTCACTGAGGTCACCGTCAAAACAGTCAATCATAGCTTGGTGGACTGCAGCGTTGAACTT
GGACTTGGCAGAGGGTGACTTGAAACTGAGATTGGAAGGACGCCGACCATCAGGAGAAGC
TCCAACCGTTTGCTGCAGACAACGTTCGCGCTTCTCGAGGGCATCAGGTTTACCATGGGC
CCAGGTGGGATGATTCTTGCCACATGTACCACAGGTCTGATGGATAAACCACTCACGGTA
GGAGGGATATTGATGCTGGCGAGGAGAGGATTGAGATGAACCGCGAGCAGAGGCCCGAAA
GACACTCGCCTTGTGAAGGGAACCATCCCACTTCTTGAGAGTGGAGAGAGCAGAGTACTT
GCCTTCAAGGGTGGTGGCAAAGTGATCTAGTTGGGTGAGGAGATCTCTCCCGATAGCCCA
GTCGGAGTAGATGGGGTTGGAAAGAAAACCAAGCTGTGAGCGACAAACCTCCTTGAAGTC
GTCAGATGAGCAGTCGGACATCCCGTTCAGGAAGTATTCAATGATGTTGGGAGGGAGGGA
TGCCATGGGAAGAAGACGAACCACTGCCTTGAAACAAGCAATGGCGGTGGGTACGTGTTC
GCCGTCAAAATTGGCAAGCTTGAAGCCAGTGATGAAGTTGATGAGGGCTTGGGTGGACTC
GAAGGAGCGGTGGTCGATGCGGTCCACAAGTAACTTGAATAGAGTGAGACCACCCTTTTT
GGAGTCTTGAAGGGTATCATAGGTTTGTTTGACCTGAACTAGAAGAGCTGCTTCAGTGGA
CTTGGTGAGGACGGAGAGAAGCCAGGTACTGCTCTCAACATCAACTTCAACCCCATGGGT
ATTCACGAGGGCTTGGTAACGGGCCACTTGGTCAAAGGTGACCATCTTGTACCCTGTTAG
GAGGTTCACGAAGTCCTCTGCGCGAGTGACCGCACGAAGGTCGGTGAAGTCCACTCCAAC
AGGGATGTTGCACACATAAAAAACGTCATGCGTGATAGCCCAGTCGATCATGCCATTGAT
CGCAGTTTGCGTGTCAATGGCGGAAGAGCCGATGTCGGCCGTCGAGTCAGGTGATAGGAG
GGCCGAATAATCCGGAGAGGTGAGTACATGTGCAAGCTTGACACAGACGCGGTCGCGAAG
TTTCTTGCGGGATTCAGGAGAATTGCCACGGTCGAAACGCGAGACCAGGATGCGGCCTGC
AGCAACTTCGTCTTCGGAGCGAGGCCCGGCACGAAGAGCAAGGCCGGAGCGAAGGGAAAC
CATGGGTTTTTCTTGAGGAGGGGACCTCGACTCGACCGATGCCGCAGGAGTCAAAAGGCT
CTTTAGGGCCATCGCAATCAAGGCGGCGAGGCGTTTGTCAGCAGAGGAGCTGGAGGGGAG
CGGCGCACCGGAAGAATCCGAGGCGTCGCAAGTAACAGAGCTGCTTGGGAAGGACGGCTT
GGTGTCCGAGGAAGGCAAGTTTGACTTCGTCATAGCTGGAAGGCGAACGAGGTGAAGGTG
AGTGGCTTGAGATTGCAGGATGGGCAAAAGCAGCAACGTGACAATCAACCACGATCGAGG
GGCACGGAGCCGAGGGTGGAAGCAGATTGTAACGGAGCACGCGACGGAGGATCGAAGAAG
GGCAAAGGGTGCGAAGAAGAAGAAAGGCTGGCGACGTGCTGGAGAAGGTTCGAAGTCCGA
GACCGTCGAGAAGGAAGAGCCCGAGCCGAGCGATGCTGAAGGAACCGATGATGGACGCAA
CAATAAACCGAAAAACTTGCAGGAAGAAGGATCACTTGGTGCTGGTGAGGAAGGCACTCT
GGCGCGATGAGCGCGGGAACTAGGAGGAGTAAGCGGAGAGAACGCAACTCGAGGAGAAGG
GAGAGCTCGGAGATGAGGATTGTATGGAGCGGGCACGGCCCAAGGGAAAGCGAGCACAGC
TCAAAGAAGAATGATGGCGCACAGCGCTAAGAAGGAGATGGTAGCGCACAGCGCAAGGGA
AGGGACCATGATGATGATGGAGATTTGCACTTACAGAGCGAGGAATCGGAAGCTCGCACA
GCGAGAGGTCGGGCAGGGCCCCGTCGAAGGGAAAACAGATGAACAAGCCGCACGGAGGCA
CAAACGCATGCTAAGCGTGAAGGGGCTTCATAACCTACAATGTAACAATCCGTCGATGAG
GTCGATTTGAGTCCACGTACCTTGGACTTGAGACTGGGTGAGCAAGAGGGAGTTGCGTAG
AGTTGTAATTGATCAATTCGTAAAAGTAGAAATTATAAATTTAACTGCTACGCAAATGAC
TACGTAACAATCAACTAGAAAACACATGTAAATGTATGTATGGCCCATCGGAGAATGCTG
TCCATGAGTGGTACGCCAGCAACGCGAGTGGAAGAATTCTGCTGTCAGAATTCTTGAAAT
GTATGGCTCACGAGCAAGGCTAGGACGGACAGACTGGAGATTCAGAACAAAATATGCAAG
ACAGACGGAAAGAAAGAAAGAAAGAAGGAAAAGAACCTGAACATTCTGGAGCTATCCATA
TGTGCCATATGATACCTCGCACTGTGCAGATTACTTTGCAGCAGATGTCACAAAAAATGT
GTACTGCATACTTCTTACATGCCCTTGCAATGTCCTACATACCTATACATACTGATGCAT
CATGACACTGGAGCATCCCAAGGTTACATTCACCAATTCAATACCATAATTCAATACCAT
ACTCATCACCATTGTAATGCTGCACACTACCACTGCTAATATCTCTCCAATGGTGCAACC
ACTTCAACCACGGATAATCTACAAACACCCAACTCCAGTTACCAACCCAATGTACCCCTC
ACAGTTCTTGCTTGATCAGAATGTCCTCTTGTTTCCTAATGCAAGTTTGAAAATCATGAC
ACAATCATTGGACAATTGTCTAGTTTGAAGTGCAAGCAATGATAGGCTACATGACACAGG
TGGATTGAGTGGGAAACTTCCAGAACTTGCTACCACAAAACAGAGTTTATAGCCATCTTT
CAGACTTCTGCAATTCCAGTGAAAATTACGTTCCTTGAAATTAGATGCAGCTTTTTCAGC
ATAGATGCTGTTTTGCATTGAATGTTGCTCTGTGCAACTTGAATACTGAAGACATAACAA
TTTGAATGAAGAGGTACTGATCTTTTCAATCTATCTTGCATGTGACATTCCAAAAATTGA
TCAATGGAAGATATTAACAAGAAATGGGGTAGGGAAATTAAATATATGACAGTGGAATGA
CAAAAATAGAAGTATGGATTTATTGGATTTTCAAAGTGAGCCACAGGATTTTGTATGCCA
TTCATCATTGTGATACCCCAATTGTGTTCATTTTTGAATGAGATGTACTAAGCTATTGTC
ACTTCATAGAACTGTCTACATTTTGGTCCGTCAATCGTCAATGCTGCAATGTTGTTTTGG
GACAACAAGCATACCTTAAAGGTCCTTGTGTCTCTGTCTGAAAAAGGAGACATCAACAAA
CTGATCATCTTTATCTATTATGAGAGCATAACAAAAGAACTTGTTGGCATCGGGAACAGA
ATCACCCAACTTTTGCGCAAATGCAGAAACAAATGACAAATCCTGATAATGGCTTCCTCT
TTTCAGCCTAGTATTACGCACATCCGCACCGAGCTCCGACTATATTTGAAACAGTAATTT
CCTATTCAATGACCAAGGCATGATTTGGTGGTACTTTGCTGAAAGTTCTATAAACCATAA
AAAATCACCAGGAAGAACGATTCAATGACCAATGCATGTTTTGATGGTAGTTTGCTGAAG
GTTCTATCCACCATACAAAACACTAGGAAGAAACACAATGACAAATCAACTGAATTAAAC
AATCAAACATTCCAACATCTCAATATATGTATCCAAAAAAGATTAACAGAAAACTGTTCT
GATAAACAAAGACAACAATAGAAAAGTTCAAACAAGCATTACACAACAATGTCAATATGA
CTGTAATACACAACTCTACCACTACAACAAGAAGCAAATGGAGCATCCCTCAAATGACAG
GCATAGCATCAAATCCAATGTGCTGAACAATGCAGCAAAGCTTGGTTGAGAAATGGCAAG
ATGCCTGTGAAAATTCCGTTTCTCATAACTCCAGTTAGTCGCCCGAATATTATCAGATAA
ATGGTAGTATGTTCCTGAAATACCCCTTTTGTTGTCAGTATTATGGTCAATTGCCAGGAT
AAGGACATGACAGAACACAAATGTTTCACGTAACATCCCGGTCAGTTGCCAGAATTACAA
TGTAAACATGCAAAAATTGAAACTGTTTGCGCATTTTTTATGCCTTTCATACTCGTACTT
CCTGAATTAGGTGATTCATTACCAGACATGATTTCTCTTACGAGAGGTAGTAATCCCGGT
CATTCACCTGAAGTACCACGTAAACATGTGAAAATTGAAACTGTTTAGGGAATTTAGATA
CTCATACTTCCGTTTAGTGGTGTATTGCTGCTGACACTTGACCATAACACAACAAACAAC
TATACATCATGCTGTCTAAACAAACAAACAGAAACTGGACTACCAATGAAGAGATGAGTA
ATACGGTAGCTTCACCCACTCTGCCGCATCTTTACCACAACAAATTACATAAAAGCCATA
TCATGATACTGTTGTCTAGATGATGCTGCAGTCATGCTTCCCAAAAACAACACTTTGAAC
ATCACAACTCAGCTTCCTATAAACCCAACTCAAATTGTGATGCATGAACTACCTACATTC
AAAAGGAGTCATGGTGTAGCAAAACCTCACACAATTATACATCTATCCAAGGGCATAACA
GAAACCCAACATAACAAATGCATCACCAGCACGAAACACAATGACAAAGCACCTAGAAAA
TACTCCCTTTTCTCTCTTTTTTGTCGTTATTCGGGTCAGTTGCCGGAATAATGACAACAC
ATGGACATGTTTCTCGTGATTTCTTGCACAATGTCAACATCACGGTCAGTTGCCGAAATG
ACAATATTTACGTGAGACAATTGAATCTGTTTTACGCATTTTTTATGCCTTACGTACTCA
TACTTACAGAATTAGACGTGATTCATTTCCACACATGATTTTCTCTCATGAGATGTAGTA
ATCCCTGTCATTCACCTGAAATACTACGTAAACAGGTGAAAGTTGAAACTGTTTTGCGAA
TTATTTTTCATTTCTTAACTCGTACTTCTGGTAAGTGCCAGAATTATGAGATTCATTTAC
ACGATCCATTCCTCTCAGGATGTCATCATTCCAGTCAGTCGCTGGAATCACTACAAAATT
GAAACCGTGTTCGCATATTTTTACTGCTTTTTATCACGTAGTTGTTCAGGTCATTGACCC
GAAATACGAGATTAACTCCAAAAATTCCCTTGAATCCTGTTGTGTTCTCGTAATTCTGGT
TAGTTGCCAGAATTACAAGATGAACGCAAAAATAATTATTTCATTCACCAATTAAATTTT
ACCCTATGATATCTTCAAACCCTAACCAAATTTAATTTATTCTACATACATAGCACATCA
TAACTATTGGAAATTACACTGCCATCACCACCACAGCAAACTCACTTATCATCACTACAT
TATCAGTCAATAAGCAGTGTGTCATGCTGTAGACACTTTGACAAAAACTATATCGAGTAA
CTTCAAAGATGCAACGAGCATCATGCCTTCCAAACAAATAGTCAGCGCATCAAACCACCA
CTGTAGAGACGACCAACACCACAGATTTACCAAATCAACTGCATCGCTACCATTACACAA
TTACATAAAAACTGTAGCAAGCTTTTGCTCTCTGGATGATCATGGAGTCATGCCTCAACA
GCACCAACACACCACGAGACCCTAACACAGCACTAAGCACTTGCCATAACAGCTACCCTC
AAACCAACCTGTAATTCTAATGCCACAAATTTACTACATTCTTAAGGCTGTCATCATACA
TCACAAGCACACACAAGTCTACATCCACTTCCACACCTAATTGTAACCCAATATAATTAG
GTTAGGGTAAGGAATCAGTGCTCAACTGCTAAAAGAACTAAACCCTCTGAAATGTTTTTC
TAACTGTGAAAACAAAAAAATGAAGTACGAAATTAAGATAGCATACAACTGACAAGTAGA
CAAAAACAAAATCCAGTATCAAAAGAGACTCACTTTTGAATAATATCTCTAGACACACCT
TTCCACATTCTACTGATAGAAATACAAGATGAAAAGAGAAATAATAATTACATCTACCAA
ATATGCCAAATGATGTGTTCGAACAATAACCAATAATTACATCACACCCAAAACCCACAT
ACACAGCACATCATAACTATTCCACATTAAACTGCCATCATCTTTACAGCAAATTCACCG
ATCATCACCACAATATCAGCAAATAAAAAGTGTATACTGCTACTGACACTCTGACCAAAA
CAATATTGAATAACATACAAGATACAATTTTACATCATGCCTTCTAAACAACCCAACAGC
AGTACTGCCATTATACAAGTTCTCAATACTCCGCAATCCAAACCACCCATGAGTGCTGCT
GTAGCTTAAATCCTCTGCATGATCACCACACATCCATCTGTTAAAAATTAAGAATGTGGT
TGTCATCCACACAAAAACAGAATTCAGTTCATAATCAAACCAGACTCACTATCAGATCAA
CTCAGCAACCAGACAAATAGAGCTTCACCAACTCTACTGCATCTTGTCTACAACACAATC
ACAAAAACTACATTACCCTGCTCACATCCCTGTGCTGTAGCCTTCATTCAAGCACCAGGA
TAACAATAAAATTGCACCAAAAGACATCACATTGAACATACCAAAATGGCTGTTTGAATA
CTACAATAAAGCAGAAATAGATAGATAAACATGCAATCCCAAACGTGAAATGTCCACATA
CCAGTAAGTGTACATTGTCTACGTGTCTACACAACAATGTCACCATATAATTGAACAAAC
CCCAAGAGAAACAACATGGTAACTCTGCTACACATTGACACACACAGCACTTATGCAAAA
CTAGAGGTCACAAATCAGTGATGACACTACTGTGAAGACCATGACAAGAGTCCAAAGACA
GAAACACAACAGAAATTCGGACATCTCATCAGTCTCAATATCCCATCTTATACCTCTGTG
CTCAAAATTTTGGTCATAAGAAATTTTGCTTGGAGTACATCAATGAGCTGGAAAGCTCTG
CCACCACTATTGAAAAATGATTAAACCTCCCTTAAAAAACAAACTAATTCTACTCACCAC
TCAATCATGTAACACAACCCAATGACAAACAACCTTAACTGTTCAAACAAAGACACCAAT
ACCCCAAACGTACAAATGGAACAAGAAACTGTCTCTCTCCCCATATCCTCCAGTTACACA
ACTCAATGCAGGAAAGTAGACAAAAGTCAATGTGGAAACCCAAAGTGAAAACAACCACAA
AAAGACATCATAACTTATATTTCAACCACCATACTAATTTACAGAAAAAATGATGACAAA
AAACAGTAACGAGTAGAAAGTACTCCCAATTATGAGTATTATGAGTATGATCGGTGTATC
ATGTTAAATTCTCTTAAATCCGGTCTCTGACCAGAATTACGATATAATCTCGTAATTCTG
GTGAATCACCTGATTTACAAGTAAAACAGATGAAATACACAAGAATGATTTTTTTTATCT
AAGCCTTCAGAGTCGAAGATCGGGTCAGTCACCAGAATTCCGACTTAAATTGACGAACTA
TCTCAAAATTGAAGTTACATTGTCAAAAATCCGGTGAGTGACCCGGATTACAATAGCTTA
CACTAGCATTTTGCCGGCGCGCCTTCTTAATTGCCTACCCAAACCTGCCCTGTTGACTGT
GCTCTATTGCAAAGCTTACTTCTAATATTTACTTACTATCTAACTCGTGATCGCTTAATA
TAGCAATACAAAATATTGCCCGCTCGATTTAATTGAACAGCCCAAGTTATTTTTGTATCG
ATGTTTATATTCTCGTTTCTCGTGTGAATCATAATATATGACCCCATGACGTACCTAATA
CAGCCCCATATCTTGTTCACGCAATTTACATATTAACATTCGCGCGAATAATAATGACCC
CCAAGGTGAATCGATACAGCACGTTTCAATACATATTGAAAACGGTAATTTTCGCACTTA
GTTTGCTAGGAGAAACTCCAAGGGCCTTTTAATTGGAGTTAAAACAACTCGAAGGGGGGT
TAACTTTTTTAGGGGACCGCCCGCACCCCGTGTATGGGGACAAAGATGAGGACGTAGCGA
CCCCATTTTGAAATCGTCCTCCGGGGAGTATATAGGTAGAGGATAGTAAGTAGTGCAGGA
CTAGGTACTATCACAGTACTGTAGAGGTACTATCAGAGTACAAGGACTCGCTCGAACGGA
GCTCGGATTTGTTCCTGGTAAATTTATCATACAAATCATGTATAGTGTGGTAGTATTCAC
GGTAGTTGACCCTGTGTGTTATGTTGGATGGGTGTATTCGAATGAGAGTTGTTGTTACAT
TGGATTCTTCTGAAGGAAAAAACATCAGGACATGAAGAGAAACAATGAAAGGGATTGTGA
GTTTTATATTGGAGGCAAAATGAAAATGAAGAAAAGCAATCTCACCTAAAGCTGAGTGTT
GAATGTAATAATCCATTTTGTTTATGTGACCTAAGCCATTTTGATGTAATTTATTATTAA
GTAGTAACGGGTAGATACATGTTGTGAACTGACTTTTATTATGAGATTTACTCTACTGAA
CAAGGTATTGCATGGTGCACTAGATATTCCATGCATCACCACACCCAGTTAACCTTGGGA
GAGATTGGCAGTGATTTTGGGGCAGTTGCATGACTGATCCTTTTCTTGCAACTGCCAACA
GGAACTGTCCCATGAGAAGGTTTCGGAGAAAGAAAACCTCTCTTGGATATTTTGGCCGAG
AAACACCTATAATGTATATGGGTGTTTCCCAAGAAGGAAAATGTCTTTTGTATCTTGTTT
CTCAGAAACTAATATCTTATGACTTTTGTACTTCCTTTGTGTTGTACAAAGTGAAGAAGA
CCTTTGGAGGTTCCAGGTGGAAGCTCATTGGGTCTACCACTTAAGGTAGATAATTGGCCT
ATGTCACTCGCCCCCATGATTGGAGAATTAGCATGGCTCACAGAAAAGTAAAACCTCTAT
GAGGAAAAAATCCGAATATGAGCCAGACTTGCCAAAAAAACCTGTTAGTTGAGGTTAAAA
ATGTGCAAGGTGCATGCGACGTTTTGTACATACATATTATTTTATTTCGTATACGGAGTG
TAAATTCTTGTGGAGAGGGAGATTTGCCATGGCTCATGATAAAGCTGATGTGTTTGTACT
CTCCCAAGTCAACTTTATTATGGCTTACTTCCGCGTGCAACCCTGACTGCCTTATCGTAA
AACTTTTCTGATAGTCCAAGCATCACTGCTATACTGACTGAATATTTGTGCAGGGTAAAA
GACCTTTTGTGTACTAAGCATTGCTTTCATGGACCATGCGAACATAAATTTGCTGAGGAT
AAATTAAGGTCTGTTTGATGTTGCCTATTGTCTCCTATTGATTTGTCTGCATGTGCAAGA
GTGGATTGCCGAACAACAATTCCATCTTTTGATTGCTACACTACACTTAGGCGGTAGGCA
CTGCATAGCACGTATTAGTGAATTACATCTGGGTGTTTGTGTAGGTAAACATTGTGCCAC
TAGAAGCTGCTGAAAAGACCATGATTGGTACAGCAGGCCAAGCATCTCCACAATTTGGTT
GATGTTGATTGCTAGATAGTTATTAACTTGTTGGGTTTTGATATTTGAAGACTCTGGTTG
ACTAACACTGGGAAGCCACATGAAATGCATATGGTCCAAAAGCGTAGTGTTGAAACTGCA
CCTTAATTGTTGCAATGTGTCTACAATGTGGATATTGAACCAGGTCTAGGTACAAAGGTG
CTGATAGTACAGATATTCTGTTTGTTATCTTCTGCAATCCTTGGTGTTGGTATATTGTCC
TTCTATTTGCTCTGTCACCCGTATGTATCCATGGGAATAGTTGCCCAAAGGGTCAGCTAC
CTGCAAGTTAACAATGTCAAGTCATACATAATGCATTGACTATAATCATTGGAAGGTCCC
AGCATCAACTTCTGTGTCTTTTTGTACCATGAAGAGTACGGATTCATTGTTATGACGTCC
TTTTGTATTTTTTGCAAGGGTCCTCGAGGGAGGTCTGTACATTTATAACTCTTTTGTTGG
TGGTAATGACATTGCAACATAGCTAAATGTGCATGTGCGTAACTATTTTTATATTTTTAA
AGACAGTTGTTGACTATTATCTTATGGTTTATGGAACCATATTGTGACTTCACAGCAAAC
ATCTTGGAGAAGTGAATGTTCCTTGATGTTGACAACGTAATAGTTGTTTTCGCTTTGGAT
TTCTCTAAGCTACTTGAGCCATACTACATTTCTGTGTATAGCTGCTTGAGTTGCGTTTGT
TTTGGATTGCATGCCAACAAGATGCTTCATGTCTCTCAGTCAAGATGTTCATGTTTAACT
TATCTTTCGTGTGAGATGGTATTCCCGTTTAACTAGGAATACTCACAATTCTATGTGCTG
TGGTTTTACCAGAACAAGGTCGTGGATCCTTTGTGTTCTGGTGCTCATATTATTATGAGG
CTTGTTTTATAGTTTGTTGTGCAACACGTAGGTGCACTACCTATGGTCATCCCATTGTCT
TTAGCAAAAAGACCCATATGTTTTGGTGACTCTCCGAGTCCCTACTTATGGATACCAGAT
GTGTTCTCCATGGATAATTCTGAAGGTGAACTGTCAGAAGTTCTCACAAGAGAATCAAGT
ACTAGTCATCAAGTCTCAGTGAGACCATTATCTAGTAAGACAAAGTTCTTTTGAATCCAA
TAATGTTAATCATGGTCAATGATTCAATCTCTTTTATTCTGAGTTTATGCACTCTATGTT
CTGCAAGCTGTACTAGAATACGAGCATATCCAACCTGAGTTGGTGTTGCTCTAGACTTGT
TGTGGCAACAACTGTCTAACATTAATGTGTCTCTTTTTGGTTTACGGTGTACCTTCTCCT
CGACAATTCCAGTTGTGAGTGAGGCAAGACAATCATCTTGTCTTGCCTAAGGTTCTCCCT
TGTACTGGACCACCCAGTAGCATGTGAGTTCCCTGTATGGTCAAATGTTTAGCAAGTTTT
TATCTGCTTGTAAGCTGGTGCTTTTGCCATGAGAAGACTTTGGGTCTGCTATTGAGCCCT
TGCATTCTTTTGCAGAGATGTTGTGTATTGGTTTGTTGTTCAAACCTTTACTCACTGCTT
GACAAGTCCATCCTAACCTTGTTGAAGGTAGTCTCTCAAGCTAGCCTTTGGAGAATATCA
TGTTACTCCAAATGAGTTCTATTGAGAACAGTATGGCCATCATTGACTCCATTGAATGTG
CTTGTGAGGCACATGGAAAACCCATGATTGTTATTGCTAGCTCTGAGTAGGTATAACCTT
CTTCAGTTTTTCTAGGCATGAACGGGTTCCAGATGCGTCAGTATCTAGTCTATGATTTGT
TGACTTTTCATGAAGCCTTTTGGTGTTTGCAGAGTTGAACCTAGCAACATCTACAGTACT
GTAAGCATTCTTTGAGTTTAGACAGTTTTCCTAACTTTTTGTCCATTTTCACTTATTTTA
ATAACCACTTTTTGATTTACAGTAATTTATGTTTGTTTGGGTGTTCTGTCCTTGTACAGC
CAGTTCTGACTACGGCTGTCAATGAAACCCTCCAGTTGCCAAGGTAAATTGTCCTCGTTG
TTTTTCCTTGACTTTTCGGACTGGTTGTGCTCTGTCTATATAGGCTGTAAACCTACCTCT
TTGGAAAAATTGAGGTAGTCAGGCACGTTCTTCCAACACACAAAAACTTCATCAAACAGT
TTCTCTTGTCATGAGAAACCTCAGTAACGTGTATGAAATTGAGTTTGTAGTGTAAGTGGG
TGTCATTTTTTTCTTTTGCTTTGACACAACTTGGAAGGTCTTCTATTTTACTCAACCCCC
AGAGGGGTATTTCACAGGAGTAGTTAGCTCTGTGATCAGGATTGTTTGAGAAGAGTCCTG
CACTGAAGTGGTTAGCTAAGTGCTTGGTATTTTTTTGTCCAGGTATTGTTTCAACTCTGG
TTCACAGATTTTTGCAGACTTTGACATCAATTATCACTGGCAAGGTAAAATTGATCTCAA
CATATTTTATGTTGATATTTGTTCAAAAATCTAGAACATTCTAACTCGGTCCTTGCATTG
GTCAAAGACTGAGGTCATATGCTGGCTTAGTCACTCTGGGTAAGATGTACTCAGAAAAGA
GTGTTTTGACAGGAATTTATTGCTTGCGGGATAAAAAAATCGTGTGACTTTACCCTTCCT
TTCGAGTAGGAAGAACCCATCCTATGTGCGCCAAGAGTTTGACACCTGCCTAGCTGGGTA
AGGAAAACATATGGGTGTTCCGAATTTTGGAACATGGGGGAAGCCTTGGAACTATGTCCT
CCTTGCTTCCACTGTTACTGTAGCAACACCATGTCAGGGGTTCGAAACCTAACATGGTTT
GATTTCCAGTTGCTTTTTTGATACCATTGCTTGTGAATAGTGCAGCATGGCACATGTGTA
CGTTTCTCTACGTGGGAGAAGAGTTCATCTTCTTGAGAAAACAATTTATGATGCCAGAAG
GTTTCTTGGCATTTTTATTTCTATTTTTTCATATAGCAAGGTATTTGAATTAATCAGGTT
ATTCAAACTTGACAGTTGAATTCTGGTTAAGATCTTTTCTAACAAGCTATTTTAATTCAA
AATTAAATAATTTGGAATATTTATTTTTGGGCTCTGAATTCTTTTTTCCTCTGACCAGAG
GATGTGCAGTGGCTATTCACAAGCCAACTACCTTTCCTTTTGATTTGACCAATTTTTTTG
CGAAGCTTGTTAGCTTATGCGCATGAAAGGGATACCACGTGAGAAGAGTTCTCATGTTTG
TGGACTTTTCTCGATTCTTTGCTTGGATTTCAGAAAGAAATCGACAAATTGCGTGTTTTC
CTGACGAGAACCGCAAAAAATGAGCAGCATTCTTGTGCGAATCGGAAATTCGCGAGAATT
TTGCAAAGAGTAGTTCTGGAGCACGGCACGTAGTCGTTTTATGGGTCTTTCTTGCGACCC
CATGCATACAGGGACTTGGAGATATTACTCCGCATCGCTCTGACGTTTTGACCAGGATGT
GGCAATACATTGCGCTCCTATGCCCTATGTGGAGTAGAACAATGTTCTCTACTTGGCTGG
TCCTTTGCGATCATGGGCTGAGCCCTATGAGTCTAGGACACATTCTATGTGGTCGTTTTT
GAGATTGTTAGCGCGCGGGCTGTGCAATGTCACGATTCATAAAGTGGGCTGTGCCGTAAC
ACGCTCCCATGTGAATGGGGCTGATCCGTGATCGTGGGACTACGTCCTGCGCGGGCTCAT
TTTCCCTTGAGGTTGTTGCTCAGACACTCTTGAACCTTGAGGCCCGCGCTCCACCTGTGC
CCGTGCAGTGTTGAACCACAACTCCCGCCACCACCATGCAAACAAACATGGGAACTGGAT
CCATGGAGTAGAGAACACTTCTGAGACAAGAACTTCCAGGGGGATTGTGAGTCTTTCAAG
TGACCAAAACCTCTCGGGGGTCACGTGCAAGCATTTTAGGCCTTAGAGGCTATTCGATTC
TTCAAAGGGCCATTTGGGCCCAAGAAGATCTTTTATTGTACTGCCTATTTGGCTAGAAGT
ACACAATACTCTGTGGTGTCACTGCATCTGCATGTGATCACGAGTACAGACTAATTTTAA
GACTTATCGTGATTTTAGGTCTAAAAATTGACTACACGCATATTGCTCATTCGGATAAAA
AAAATAAACCAAGGCATTTATGTTTATTGCCTCCTCATTCACTGAGGGGCTGTTACGAGC
TATTTGGCAAGTAAGCTTTTATGCCATTAGTGCGTATGATAAGTCACAAGTGGTCTTTTT
TTACGGCAAGTGCACTAAGTGCTAAATGCGCACTCTGCTAACAAAAGCGGAGTATACACG
TGTAAAGTGGGATCGAGTCCTCACTGACGTACAGGGGAATTGTTTTTGGCTATGTGTTTC
AAAAAACACATGCCAGCCTGTGAGTGAAACTCACTTCAACTGGCGGAGTACATAACTTGG
GGCCCAGCTGTGGCTATTGCTACACTTGGAGTCAAGCAGCACAAGTTGCCCCATGCGTAA
CATACCAAGAGTATTGTACGGCTTTGAGCAACAAGGGACGACGGACAGACTAACCTACCA
TAGTCAACACACAGACAGCTGATGGATGATGGATGGTAGGACAACGGACAGGCGATCCGA
TCTGGTCGCGCAAAGGCTATCAATTAATAGTGACCTAAGCCATTTTGATGTAATTTATTA
TTAAGTAGTAATGGGTAGATACATGTTGTGAACTGACTTTTATTATGAGATTTACACTAC
TGAACAAGGTATTGCATGGTGCACTAGATATTCCATGCATCACCACACCCAGTTAACCCT
GGGAGAGATTGGCAGTGATTTTGGGGCAGTTGCATGACTGATCCTTTTCTCGCAACTGCC
AACAGGAACTGTCCCATGAGAAGGTTTCTGAGAAAGAAAACCTCTCTTGGATATTTTGGC
TGAGAAACACCTATAATGTATATGGGTGTTTCCCAAGAAGGAAAATGTCTTTTGTATATT
GTTTCTCAGACCTATCTCATTATGATATCAAGAAAGGAGCCTATGAGGTTGGGGCCCATG
ACCTTGTTAACAAAATGCATGAGAAAGCAATCGTCATCAATGCCCAAAATAAATACATCC
AGCAAATAATTGCTTATGTTACTACAATTCTGACTGCACTCATATACATGCACAATACCT
TCCAACAATGAGGCCAGACTTGATCTTAACATCATCAAAGATGTCATGGATGATGCCAAG
TTTGAAGAACGGCATGACATTAGACTTGAAATAGACAGAACAGTTCTGACAATTGTTCTT
GAATATACCTCAAGGAATAGTAGTGCACTTGATGGACACAAGGTTATTGTGTTTGGAATA
TTGTAGATGGTGCTTGAAGAGGTAGGACCCATTGGAAATTTAATCAAACTCAAACAAAAG
ACAACTTCCTTTGCAGTTTGTATTTGACTTGAGGAGAAGACCAAGTTTGCAGTGGAGGGA
TATGTTGGCAAAGAAGGTCCTTACATCTTGACTCAAAAAGGATTCAAATGGCAAAGGAAT
CACACGGCCACTTCTGTTTTGCTTTATCATCATCACATACCTTGTCAAGACAGAGGGAGT
TATCTAAAATTCCTAAAAGTGCTTGTTTCACAGGTAGAAAGAATGATCTTGCGTTGACTC
CATATCATGTTGATAATTGATAAATGGAATCAAAAGGCGAGGAATTCTACTGTAACTCCC
ATTTGCTTCACCATCATCACATTCTTCATAATGGAGAAAAGAACAGGCAACTTTCAAATC
AAAACATCTCTGACATTCACTTCCTTGGGAGGTAAAACTAAGAATGGGCACACATTTTTG
TTATTGTGAATGAGATATTGATGAAGACAGCACCACACAATTAAAATTGATTGTTTTCCA
ATCAAAAATGGCACAAGAAGGACCTGATGATGCAATGAAAGATTTGATTGGTGATAGAAG
GACATGCAGGGCACATAATAGCACAGGCAAAGCATGCTTTTAGAACAGACATTCACTATG
GAAGGGGAATATCAAACTAACATGTCATGCAAAAAGACAGACTTTTCCATTTGTTGTATG
TTTTGAAGGATACAGTTTTGAAGGATTTTGTATGAAGGACATGAGTTATGTCTTAGCTTA
CACAGTTTTTTTTGATTTTTTGCTTTAGAAGTCAAGGATATCATGGGTGTATTTTGGTAT
GTGTGGAAAATTCTTGCATGGTGCTGGATTTGCATGAATGACATTCTTCTTAACTATGTC
TTTCGTGCGATGTATATACTTCATGAAATACAAATGTATGTCTGCCTGTAGAATCTGATA
ACTCCAGACAGGACACTTGCAATAAATGTTTGATAAAAATTGACAGAAGTGGGCACGTGT
AGCTGTCAGTTCTATGAAGAACTGTATCGTATTGTTACTTAGTTAACATGACACTTATAT
TGAAACAGAAATGCATACGCGATGAATTTGAAGCTTCATCACAAAAGATGAAGAAAATCA
TTGATCAATATATGTTGCAAACAAAGACAGAAAATATAAATTATTCAATATAGTCTCTGA
AAATATACAATTTAATAACTGTTATACACCATGATGTCGATCCATGTATAGAACTGCATT
TTGTTCAGCACCATACATGTATAAGCCATTGATTATAAATGTTGATGATGTGCTCATGAG
ATTTTTATGGATTCGACCTAAGCCGTTTGGGAGATAAAAAATACTAAATACCTATTAGCG
TAGATAGGGTAATAGAGATTGTTGTTGTTGGTAAATTGTGAGCTTATCATTTAGGTTTTA
CAAGTGAGACATGCATCATGTTCGAATGAGACATAAATGATCATTAAGAGATTGGCAGTG
ATAGGTGGCAGTTGCATGACTGCCCCATATCCAACTGTCTTAAAGGAACCGTCCCATGGG
AAGGTTCCTGTGAAGGAAAGCTGCCAGTGGATATTCAACCTAAGACAACACCTACAATAT
GTATGGTGGATTCTTAGGAAGGGAAGTCTTGATTGGCTATGGTTTCTGAGAAACTCATAT
CCTATGACTGTTGAGTCCTTCCTTTGTATCAAACAATGTGAAGGAGACCTATGGAGTTCC
ACTTGGAAGCTCCAGATTCTTGGCCTATGTCACTCGCCCCCACGAATGGAGTATCAGGTG
GAAAAAGAGGAAAAAACCCATGAAGGGAAAAAAATTAACCTATAACCCCTGTAAGGTGAC
TAGCTAAAGCGTAAGTGTTGTACGGAAGAGGGAGGTGCCACATAAAAAATACCATGCTTA
AGTTAAGGTTGTTGGTTAAAAAAAGGTGTGACTCTTCTGATGTTAAATCGTTCAGATTTA
GTACCGCGTTGAACCCTGATAGTCCCATTTGTATGAATAGTTGTGATAGTCCAAGGATCA
CTTTCATACCGACTCTCTGATTTGCGGAGGATACCATCTTTTCTAAGAAGTACTTGATCA
CCAACTTTATAATCCCAATCACGGCGTGAGCGATTTTCCCGCATCGTGTTGAGGTCAGTC
TGGCGCTGCCTATGTTCTCCTATTCTGTTCCAGTCAGCAAGGAAAGGCACGTCAAACAAC
ATGTCCCGACCAAAGATAGCTGCACCTGGGGAGGCTTTAAGTACTGTATGGTAAGTTGAG
CGAATGGCCCATGCTGCGTTTGTTAGAACGCATCTATGTCACTGGCTACTACTGTGTCGG
CCATGTCTAGTGCAGTAGTGCGGAGCATTGAAGTGATTACTTGATGCACCCGCTCCAGTA
TTGCATTCGCTTGTGGGTTCTTGACATTGGTTGGCTTACGCTGATCCCATATGATTCACA
AAGGGCTTCAAGTGAAGTTTAAATTCGCTTCCATTGTCATAGATAATGTATTGACAACGT
GGATAACGGCTAAACCAGGTCTTGTTAACTAAATTACTGATCATTGCAGATGACTTGTCA
AAGTATGGTAATTTAGGTGTAATATGAGTCCTATTGCCCTTGTGCCCTTTGTTATCCGTA
GGAGTAACCGCATCTGTGGTTACCGGCAGTTCTACTATTTCAAACCAACTGGAAGCTGGA
TCGATCATAGTAAGACACATAAAGTCAATTTCTGTCCCATCTTTACCTTTGAGGGTATAT
GGTCCAATAAGGTCCACACATAATGCCTCCCAAGGGTTTGTGATGACTAGCTTAGTAGGG
AGTTTCCCATACTTATGCTTGCGTTGTTTGTTGACTTGACATATACGACAGTTTTGACAT
GTGATCGGATGGTACTTCGAATTCCTTTCCAATACATTGCTGCATGTAACGTCTCTTCAA
GACGTGTGTGTCCAGGATGCTGCAAGTAGTGGTGGTACCAGCTAACTGCTCGACTTTGAA
GGGATGTGGGGATGACCATCTTGCCATCCTTACACAACAAATGTGTATCCTCTACTAATT
GAGTGGTATACTTGTCATGTCTACTAAGCCTTTCTAAAGTTGCATCTGTCGCCTGGGCTT
GTGCAATTTCCTTCACTGTTAATGGGTAAATTGCATCTTCGCCGCTGCGATTTGCAAACA
CCAGATTGATACTATCTTGGTGAGTAGAAGTGCTGTTAGCACTTGAAGCATGCTCAGTGT
AATGACACCAGCATTTCGTGAACGCCATCCAATTGGCGTTGTCATCCTTGATCGGACCGA
GTCTAACCTGGAGATGGCGTCAGCAACAGTGTTATGGATGCCTTTTATGTGCACGATTTC
GGGACCATACTCCTCTAGGAGTAACCTCCATCGGTATACTCGGTCTGAGGTTAATCCAAG
GGCATCTTGGATTAGGTTTTTATGATCTGTAAAGACCTTTATTTGTTGTCCCCACAGTAT
ACCTTTGAACTCTTTTAGTGTCTCCACTATGGCCAGTAGTTCAATTTCGGTCACACTGTA
TCTTTGTTGCGCCTCAGACAACTTCCTACTGAAGAACGCAAGAGGCCTATTACCTTGAGT
TATCACTGAACCAAGTTGTTTAGACGAGGCATCAGTAAATATTTCAAATGGCTTTGAAAA
ATCAGGGTAGGCTAAAACTACATCTTTAGCGATAGCAGCTTTTACGTTATCAAATGCTAT
TTGATGTACCTCATCCCAGTACCAAGGTCGCTTTTAGTCTTCTTGGCTTTGGTGACTTTG
GTATGACCACACTCCCCTACAAGTGAGGTGAGTGGGGCAAGCATTTCACTACGCCTTGCC
CAAAGATCTCGATAGTACTGGACCATGCCCAGGAACCTACGGAGGTCTTTGACTTGTTTT
GGTGGCGTAATTGCAGTATCGCTTGTACTTTGTTTGGTTGTGGCTTGATGCCAGTCCTTG
TTAAGATATACCCTAGGTATTCTGTTTCTATAGCACAAAACTTCGATTTGGGGGCATTGA
CTCTCAAGCCCGCATCTCGCAGTCTGGTAAGAACCAACCTCAAATGATCTAGGTGGTCGT
CCAAACTTGCCCTGGTGATGCAAAGCAAATCATCCAGATAAGTCCTTACGAACTCTAAGG
CAACCATTAGCTCTGACATCTTTGCCTGAAAAATGTCTGGAGAACCTGCTATACCCATCG
GTAATCTAAGATAAGAATACTTTCCCCAAGGGAAAATGATGGTGCAGATTTTGGATGCAT
CAGGATCCAATCTTATGGTGTAGTAACCCATGTTTAAATCAAGGGCTGTAGCAAAAGTAA
ATCCTTCTAACTCTTGCAACACTGTACTGATTTTAGGTAATGGAAACGGTTTCCTAACTA
GTCGCTTATTTACCTCTCTAAAATCTGAGATAAAGCGTACAGTGTTATCTTTCTTTGGTA
TTATAAATGTGGGTGACGCCCATTCTGATGCAGGCTGAAACTCTAATACCCCCAGTTCAC
AGAGCCTATTTAATTCTATGATTATGGTCTCTTTGTGCATTCTTGGCACTGGGAATGGTC
GACCATGATATGGCGTTACGCCTTCCTTTAATTGCAGGGAGACAGGGTCTGTTTTCCAAT
CACCTAGTGTTCCATCAAAAGTTCCTCAAATTCTGTGAGTAACTCTAGTAACTTGTTTTG
GTCTTGGAGACTAAGGTGAGTACAGTTGGTGCTAACAACTGATTGGAGGTCTGCTTTTTC
ATATTTAGCGTCTAGGATATGTACCACTCGCTGAGTCGCATCTCGCGTACTGCTGGGTTC
ATGAGCCATGCTGTTGTTAACAGCCCATGCTTTGTCCATTGTTGACTTAGTCAGACTATT
GATGTCCCTCATTGGAAAAATGACGTCATCGATTGTTATCTCTTTTTTTCGAAAATCTAG
AACAATTCCTAACTCTTTCATGGTATTACAACCAAGAATGAGGTCATACATTGGCTTGGC
CATCTTCTTCTTATCATATTCCACAACGCCTGGCTTCACCAGATACTCCTTGCTGTTGGA
ATAATCAAAAAATTGAAGATTAACTTCACTCCTTCCTTTGGTTAGAAGTCCCCATTCGAC
GTGTGCCAAGAATTTGGCACCTGCCTAGCCAAGTAGGGGAAATGCATGGATGCTCCCTTT
TCATGGAACATCAAGTCACCATCAGATCCACTGTCAAGTAGAACCTTAAGGACTTTGTTA
CTAGCGCAACTCTTCCTCGAGTGTTCGTGTCTCTGTGGAAGTTGATTTTCAGTTGCTAAG
GTGTGCCATGCTTTGGCCACTACAGCTGTGACTCTTCCTTCTGTTTGACTTTTGAAAGAA
GTGTTCACACTATTGAGAAAGGCACCCGACAGTTCGGGTCCGACAATTCGGCAGTTATCT
CACTCTGTGTGCTGTTTTTGACTTTTGCTGCAAGACTTTTTGATCTTGCTTCGTCGTAGT
ATTGTAAACAATTCGATTATTTGAAATTGAATGTTCCGGTATCTTACTAAGATTTTTTAA
ATCTTTTATAAACTCTTTATTCGAATTAATACTTGAATTTGAGTTAACGGTAGTTTTACT
CGGACAGGGGTAAGTATCACTTGGTTGTTTATTACTTTTTAGTTTCTTACAACATTTAGT
TAATTCCCTGTACTACCGCACCCATCCTTTCAGGACGAAGTCGGAGTCATCGCTGTCACT
TTCGTGGACGGCGCTATGCTTCTTCTGCGAACGCTTGAGTTTCTTGTTAGATTTCTCAAG
TTTTTCGATCTTCGCAGACAATTGCGCATAGGCACTATTGGTGCGAGGAGAAGCCTCAAT
AGAACACGAAGGTCCACGGGGCTTTCTTCCTGTGAAATCCTTTTGAAGGAACCATCCTTC
GCATACTTGCGGCAGTCTTGCGTATTATGGGTCGTGTGCGCGCCCCATGTTTCTTGCACA
AGATACAGTGCTTCGCGACTTGTGGTACGCTTACGTGGGATACGATCCTTAAACGTAACC
ATCTTCTGCTTGGAGGAGTCGCCAGACTTCGCAGAGCTCTTAGGCCCATCACGATCCTTG
TCGGTTGGATAAGCCTTTTCGATACGCTCGAGTGCTTCCAAAAGCTTCCGAACGCTCTGG
GGTACCGATGCCCCACTGAGTTCGTATTGGTCTTGCCAATTCCTTGGGACCATGCGTAAT
ATGTGACTAGCTAGGTCCGGGTCATCGAACGGCTTCACCACAGCGGTGAGCTTGGTGGCA
CGGTTGGAGTAGTAAAGACAGGGCAATAAGTCCAAGTAGCCATTCAGCTGCTGGATGCGG
CTGATGAACTGGCAAATCGGAACCCTGTTGGGCTTCTTCAACCCGTTACTTATGTAGAAG
CCCTGGGTCTCAGCAGCGTCATTACGGAACACGGTCAACAAATGGAAGCTGACGCATTCC
ATGAATGACCCCCAAGACTGCTCACGCTTCTCGGGATGTTCTTCCCCGTAGATATCCGTC
CATGGAGAACAGTCAATTTGTTCACTCACGATCTTCTTCCAGGGGCGCCTTGCTTCCTCC
GTGAGTAGGTTGGAGTAGAGGCTGAACACTTGATTGATGACGGACGTAACAGCCTCACTA
GCCTTCGTGGCGGCTTCTAGGGCCTTTTCATAAGCCTTTTCTTCGGGAGGATTCGCATCC
GATCCCAAGTAACTTTTAAAAGCTTCTTCGGCCTTTGTTGCCTTCTTGATGCAATCCTTC
TGGTCCTTGCAGACTTTATCATATGTCAGATCAAGGCCCTTCTGCCTCACGGCATCCAGG
GCTGCTTGGACATGCATCAGGAATTGCTCAGGGGTACCGTTTGACCATACGGATACCCTC
AGCTCTACCTTACCCGGTAGGGTGAGCTTCATTGTGCTGGCGGTAGTATCTACTGCCAAA
GCATCTTGAACTACATCCCTTTCGGTATGTATGGAACGGGCGGCTTATTCCGTCCCGGTT
CCTCTCACACTCTTGGCTTTTAAGTCCATCAGGGACTGCCCTTGAGGTGCTCATTCTCTT
AAGCGCGTCACCTAAGCGTGTACTGATGAATAGGGCCTTAAAAAATCTCCTAGGGGTACC
GCTGACGGCGCGAATTCTCGTGGCTGACGCGACGTAGTTGCGTTTTGCACACCTCGTATG
ACGTAGCTGACGACGGGTCTGCTTGCGCAACGGAGCACGAGTGACGGAGTGGAGGGAAAA
AACTTTTCGTTGGCTTTCACGCGAGAAGGTCGCGGAAACGGCTATCTATAGATAGTGACC
TAAGCCGTTTGGGAGATAAAAATACTAAATACCTATTAGCGTAGATAGGGTAATAGAGAT
TGTTGTTGTTGGTAAATTGTGAGCTTATCATTTAGGTTTTACAAGTGAGACATGCATCAT
GTTTGAATGAGACATAAATGATCATTAAGAGATTGGCAGTGATAGGTGGCAGTTGCATGA
CTGCCCCATATCCAACTGTCTTAAAGGAACCGTCCCATGGGAAGGTTCCTGAGAAGGAAA
GCTGCCAGTGGATATTCAACCTAAGAAAACACCTACAATATGTATGGTGGATTCTTAGGA
AGGAAAGTCTTGATTGGCTATGGTTTCTGAGAAACTCATATCCTATGACTGTTGAGTCCT
TCCTTTGTATCAAACAATGTGAAGGAGACCTACGGAGTTCCACTTGGAAGCTCCAGATTC
TTGGCCTATGTCAGGATTCATCAATTCATGGGTATATCTGACAAGTTAATGATACACTTA
CCATGTTCAGTTTACATGGCACTCGGACATTGATAAAAGAAAGGTTACCTTTGACAAGCA
AGTCATTGATGAAAAAATAGAGCAATGAGATGTTGACGACCTTGGCACTTCACATATAAC
AAATGCTGTCCTCAGAAAGCATGTCTCTAGTAAGCAGACATGTAGGATAGTTGGAACTAT
CTTGGTATGATGATCCTGCATTGGTAGTGTCTTTGATAAATTCAGATAATCTTGGAGTTT
TCTCGATACTTCAGTATTGCCGCCAGAACAGAGTGTATTGCATGTGCAGTTATTCAAGTC
ACAAATGACTCAAATGCAACTAGTGGTGCTTCTGGTAACAGTAGGCAATGCATATGATGT
AATATGATATATTACATACATGTATTATTGGAGGATTATGAAAACAGACAGTGACCAACC
TGACAGTATCGTTAGGGTTTATGAAAGACAAAAGAGGAGCAAAATAAAAGAGCTCTGCAA
TAATGCAATGGTCGGCACTCACACAACATGAGGCCTGAACCCTGAGATAATGTGGAGCAC
AATACAAGGCATCATGGCAGCCATCACAATGGCAACTGGTGGCAAAAGGTTCCTATTTGC
ATGATATGTGGAGTGACATCATCATCATCTAGCTACCATCTAACTCATGTCAGATCAAAA
ATTATGGCATAATATCTATGTGTCAAAAACAGTGTTGGGAATAGTGTAGTGTGTTGTTGT
TTGATGCAAAGTGCCATGTAGGTAGGTCCCTAACCCAAAGTATACCAGTAGCAAAGTGGT
CATTTTTAGGCTATAGGAACAGTAATTAATAGTGGGACATTGCTATTTCTTTTGTTGTCA
CAAGAAAAAAGCCTCAGTGTTTAATATTAATTCCTGACTGTAAAATGATGGAATATCCGC
ATGACTCCACACGGTCTGTGTAGCGATACATACATAACTCCACTGTTTTGTATTGAGGTT
TATCTCAATACAAAAATGATTGCACAAAAAATTTTGGCCACACACTCATACCATCTGCTA
ACATAGTCTGCTGAACTATAGGGTAGCACACTTCTGGCACTCGTGTGTGTCTCTATTTCA
TTTGATGATTTATTATGTATCTCAATTCACCTGGCATACAAAAGTGGAGTATTTATTGTG
TAATTATTCATGTCATCATCCTGCAGAAAGTCTCTAGATTTCATCCATTCCTTTATGTTA
AATTTTAGGCATTCTTTTTATCTCATTTTGTTTACTCAACCCCTTTGATGCATGAATCTA
TACAGAACATGTTGTAACACTCTCAGACTTACAGCTTAAAGTAACAACCAAAGTATTGTC
AAGTGAGTTGTATTTTATGGAAGTGTTTCTCAATCCCTGAAAATATTCACCTTGTGAGAA
TATGATTTTCTAAACTTCTTTGATTGACATATCCTGTAGGTGCGTATCATTCAAATCAGA
TAACCATATGTAATTTGTTGTGCATCCATGCATATATTGTATTACACTTGGCCTTCCTAA
TAATTTCTAATGGAATTAACTTTTGCAATGCCAGCATTGATATCTCTAACTACTTGTTAT
CATTATTGTTTGAGTCCACCATCCTAAGAGTAGCAGCAACAACCTTATCGTAATCTTGTC
CTACTTGAAAATGACTGCCTGACATATCTCATCTCTTGCCCAGATATCCTCCAAATGTCC
TTGAGAGTCTGTATGTTGACTTCTCCTTGTCTTGGGGAATTGGGAACTTGGTCTGGTAAT
GAGCGTTGACAGTCAAACAGGAACAGTTATATGGAATGATTGTGTTTTGGGGGTAGATCC
TCCAGTATATTGTGTCATCAAATACACTACCTCTAGAAAAATCAAGCATGTGACAAGGAG
TGCAATTTGCTTCCTCTGCTAAAGTTGGGACAAAGTCCACAGTTGCAATATCATGCCACT
GGGTGAGTTTATGACTTAGCTGAGCAAAGTAGCCTAACAAATGACAATTCTATTGCAAAG
GGATGGATCACCAAAATTTTGATCCCTTGTCAGTGGGGCAACACATCACTTCATCCCCAG
CTATGGTGCAATATTTGCACCATGCACTTTGGTCAAATTCCTGACTTTTCTTATGGTGCA
AATATTTTCACCCTAAGATTTGCACCTATTCTACGTACAATCCAAAGTGTGAAAAGACAT
TATTGAGAAAGAACACTTTTTCTTTCAGTATGCACCATTCAAATTACCCTGTTCCTGATA
AACATACCAATACATTATAATTATCACATCCCTACCATCATCACACCGGTATTTTATATT
TATGGTCGATTTTGGTCACTTTCTGCAAAATGGTCACCAAAAAATGGCCTATATAATATA
GTTTATGGACACCGGTATTTTATATTTATGGTCGATTTTGGTCACTTTCTGCAAAATGGT
CACCAAAAAATGGCCTATATAATATAGTTTATGGACGTTTGGAGAAAACAAACAAGATTT
TAAACGTTTCGAATCTTAAAATGTAACAATAATTTATATTAATGTCCGTATACATATAAG
CGGGTTATATAAATTGAAATTACTAGATATACAGTATATTGATTTTTAGGAAACTTACTA
TGTTTAAATAACTCGACGAAATTTGATAGTATTATTTTATATTTATGGCTGTATATCAAA
CTCAGACATGTCAACATGTCTGAATATAAGCTAATGTTTGTCCGTTTATTTTTTATTTAT
GTCTGTATATCATTTAATCACACATTTTCTTGCCTGCTGCGTAACAACCATCCTGTAAGC
ATTCAAATTGTTATATACATAATCATGGGGTATGCTTATTCACATACGTACATGAATACT
AAATATATCATACTATACGGGTCTACACATATTAGGGAATGAAGGTTTCGATAAGCAAAA
ATGCCCGTTTTGTGCACATATTTTAAATATCCGTTGGTTGCTCACTAATTTGTGCCACAT
CGCTAATTTTTTGTATGGTAAGGTACCACCTTACTGGTAGATACAATACCACACCCACGC
TGCATGCAGGCTGCTCCAGAACTGCTTTCCACCACCATGCAAATATCAGCCCAATTAGAA
TGACCGACAATGAACAATGAGCAAAATGATTGTTTTGGCATCATCGGATTGTGATGATGC
AATACCACCATGATCGCATCTTGAAGGGACACCTTTTGGTAGAGTAGATCGTGAAATGTG
CTTGCTGTGACTGTTTTTTCACGTGCAGCAGCATGAATGTTTTTACATGTGAGCAGTGGT
CGCACCGAACGAATCGAACGACGCTGATCAAGATGGGCCTGAATGACTCCCAATACGGAG
TTGTCACATTGGGAAGTCGTTTTTACGCAATCGTCGCGAAACTTTATTACGCCACTGCAC
TGTCACGCTACTTTGTTTGTGCAAAATCGATTTGTTATATACATAACTCGCGGCACAGGT
ACGTCTGTTTTATGTATATCAATTGTTTATGTACATAACGCGAATTATTTTATTAACACA
ACTGCAACACTCCTTTGTTTGCGAAAAATCGATATGTACATCGATATGTTATGTACATAA
CAAGGATTGATTGAAAAAAAAGGGATGTTTATGACATTATTATGTATATAACAGCACATG
TTCATGACATTATTATGTATATACCAACAAATCGCTTTTTTTCTGCCCATCTGTTTTGTT
GGGCCACATGTGAAATGATCCCATACAGGTATGTTTATGTCTTTCTTATGTACATACCAA
CATATGTTTATGTCGTGGTTATGTATATACCAACAATCACTATTTTGCATCCCTTTCCAG
CCACATGTGAAATGGTCACACCTAGGTGTGTTCATGTCCTTGTTATGTATATGCGACACA
TGTTTATGTCATTGTTATGGATATTCCAATATATGTTTTTCGGACGCTTTTATGGCATCA
TGATTGATTGATCGAAAGTAAAGGTATGTTTATGACATTATTATGTATATAACAACACAT
GTTCATGACATTGTTATGTATATACCAACAAATCACCTTAATTCTGACGAAAAGGGAGAT
TGGCGACGGGATATGTGAGTATAACTGACTTTTTGGAGATGACAGATATGACATGAGAAT
TGACGCTGCTTCTCTGTGTGTGTAAAAGACATCAAAGGACGAATAATGTCATGGAACGAT
ACAATAGGGAGTTTAATGACCTCTTCGATTCACCAAGGCCGGGATTGTTTGTTTTCTGTG
AAAGAGTTCGGGAGGAAGCATCGCGATGGGTTAGGACACACGAGGACGCGTTGAAGGGGA
ATTTCAAACACAGACAAAAAGGAGCGATGTGGATTGGCCAGAGATACCCTCCGATTTTGA
TGAATGGGCTCCTCCAAAGAAGAGAAGGACTCAGGGTGCATGACAACACCCAGAGTTTTT
CAGAGTATGACATTTTTCGTAACGAGAAGGTAAGTTTATGCATTTGTTATATATATAACT
TTGTGTCGTCTTGGTGAGAAATGGGTGTATAACATAGTCTCTTATTGGCCAAACCACTCA
GGTTATGTTCGTGACGTTGTTATATACATAACAGAGTGATATATAACTTTGTGTCATCTT
GGTGAGGAATGGCTATGACAGTGTCTCTTTGTGGGCAGTCCAATCAGTTTATGTTCGTGA
CGTTGTTATATACATAACAGCGTGATCCCAGAGTTTTTCAGAGTATGATATTTTTCGTAA
GAAGAAGGTAAGTTTATGCATTTGTTATATATATAACTTTGTGTCGTCTTGGTGAGAAAT
GGGTGTATAAGATAGTCTCTTATTGGCCCAACCACTCAGGTTATGTTCGTGACGTTGTTA
TATACATAACAGAGTGATCATGTGTATTTCTCAGGCATTGAAGACACCTGAATAAGCAAG
GGTATGTGATTGCAATATTGTTTTATTATTTTTTTTAAAGCATGGAGGATGAACCTGACA
CTTTTTTTTGGCTGGATGTGTTATGTTGAAAACAGAGTTATATACATAATCACATGGATA
CAGTGCCCAAAAGGTTTTTTCCCACAGTGCAATCAGCCACCTGCTGTGGTTTTTTCACCC
TGTCCGGTCAATACCCCCCAGATTCGTTTGTCATGTGTGAAGAAGAATTGGGGGTAATAG
TAGAATAATGAAATTTATTGTAACAGGATAGTATTTTGGTGGCAATTTATAACTTATAAA
CTGGTAAATCCAGTGACCATTTTGCAGAAAGTGACCAAAAGTGACCAAAAATATCTCAAA
CCATCACACCCCGTCAAACCTAGTATCCCCCCCTTCTTGTTCGTCACTATTGATCGAAAG
AGTTTCAACAACATCATTATTTATTTTGCTCACTTCAGTTGGCATATGGACTTGCAGTAA
AGTACGAGGCAAATCAGAAACCTGCTGAAAGCTGAAAGCTGTGTTATCATCTGAATATGT
TGATGATTCATCATTGACATCTCCCAGCATGTCATCAGCTAATGGCTCAGCTCTAATGAT
GCTCTTATGATTCTTGTTATGGACTTCCATCAAATTTTCTGCATTATGCCACAACTGAAA
GCATGTATCGTCATAACATCGTTTTCCATGTTGATGCCCATGAAGTGGACCTTCACATAC
ATAACACATGAAGCTTGTCTGGCGGTATTTCAAAACCCCCTTTGCACACAGAGTGCATTT
CATCATACTCTTTGTTGGATCGACATATTTGATGTATCAAGATCTTTGATGGATACTTTC
CTGTGTTGCCATGATATACTGGAAACTTTTTGCAGTTTGGTCAAACTTCAGTTTTCTGAG
AGTACTTGTATTCATGTCTCTTGACTGGCCAAGGGTGTTCCTACTTGAACCGCTTGAACT
CCTCAGTCAATTGATCTTCATGTGATAACACCAATGATAGATTCTGGGTACGGATGTCAT
GCTGAAGGTACCATGATGTTTGCAAGAATTTCAATTTGTCAATGCCAAGTTGCACCACAA
AATCATTCTCCTCAACTGCACAACAGTTGGATCAGCTCCATCATTATCCTCATCATTCTC
TCCGAGGAACTGCACGATTCTTCTAGCCTGAGCGACTTGCCGAGTATTTACCACCACCCC
ACAAATCATCCTCAGAACATGATGAGCTTCAAAAGAAACCTTGAGGCCCAACATGAACAC
ATGCTATGACTTCGGGGTAGTTGTCTAATCCCCACTTTGATCTGTTTAATCAAATTGTTG
GTAGTACTTGAATACACTGATTGGATTCATTGGCTGAAACCTACATAAATCAGGATTCAT
GACATCATCAGTAGTTGGTGTCATGATTCCTTCCAGACACCACTACTCAGTTGTACAAAG
CTGACCACATGGGGTAATGGCTCATACAATCATTAATATATCTTCAGCTGACACCCAAGT
TGGGCAGTCAGCATTTTTCAAATATCATCAGGATAATATCTGCTTGTTGTAAAGCCAACC
AACAAGCGGATCACCCACTGTTTTGAGTAACATGTATTGATCCTCTCTAATCTCCGGGCT
GAATTCAACCACTACATACTGGATGATTTCTTACTCATCATCAAACGCTACTGAGGTCAC
AAACAGCCCATACTTCAGATTTGTAACCATTGACTGATGCCACAACTGTTTCCTATTTGA
AACCAGCACACAACCTTGAAACATATCATCATCATATTTGCAAAACATGAGCTTGCCATA
ATTCTTTGCCATTGCTCTTGCTGCAGATAGTGTCTTTCCTGCCTGTCTAGTTTTCATCTC
TGCAATAGAAGAACCTGCTTTTCATTCTGATCAGCTTCATCAGTCAAATATGCCATGATA
ATAGCATCTGATGATACTACTATCCATTCAAATCCCTGCTTTGACTGTAGTAAACCAACA
TCAAATGAAGTGCTCAACCAAGGTTGCTGTAGCACTCTCCTAAATGCTTCATTTGCTGAT
CCTTGCTGCATATGTTCCATTGATTGATGTGTCCCAAACCATGATTTTGCACATGCCTTG
AACTGGGGCATTTTCAGTTCATATGTTGACACAGACCACTCATGCATAGTAGATCCATGC
ATCGGTATACAAAGCATATTTAGACAAATTATTAGATGACTCTCTTTATGGTAGCATAAA
GAATAACATGGAATGTCATGCCTGTAAAATGAAATTATTGTAATAGAAAGCAATCACCAG
TGCATTGTCCTCCTGTGAATGGTCCACAACTGTTGCTTAGAACATCTTCACCCATCTTAA
GTTCATGGGACATCTTCCTATCTGAGAAGAGATGATTCCAATTAATGACCAAGTCAGTTG
TGCTGATAGCTATCCAGAGATTTGCAGTTTGCTTGTTGATTGATCCACTGGTGTTAAAGA
AGTGTATGTCTTTAACTGCTTTCTTCTTATCAAATACATCACAAATTGCAAAAGCATACA
CAGTACACAGTACACTTGGCCCTATCACTCTCACGCAGATCAATCTCCTTCTTCAGGTAA
GTCACTTGAGCTCCTGCCATTGGCGATCCCTCCAAGAAATTCCCGAATAAACTTAATTTG
AGGTTCTTGTCCTTTTTTCTTTGTTTCCATTTTCTCAATATAATCCTTTACATTGACCCT
ACAGTACTCGCAACTGTGGACATTCTGTATCCTTTAACTCCCACTATGTGATGCATCTTC
ACTTTGCCACATACACAGTCGAATTTGATTGAGACATTATGGTTGGAGGAGAGGAGAGTT
GGAATATGGATAACCAAACTCATTATGTTTGAGAGTTCAGTTTCATCCTTGACATGTAAA
CGCATCCCAAGAATGCATCTAAAATGAGAAGCTGTGATGGCATCAACAACTGGACCCTCT
TTCCTAACCTTGCAATAACTTGAGTTCTTGCATTCAACATCACTTGAATGAGAACCTATG
ATTTCATCATCCAGTACTAGCTCTCCACTTCTCTTGTTCATACTAAGTTTGATCAAATGT
CAAAAAGTTTTCTTCTCCAACTCTTCTAGGTTTCAAAATTGATTTTTATCCTGCATCCAA
GTATCTTCAAGTACATCATCACCACTTCTACCTGCAATATCACAGCCACAAAGGCAAGGA
ATGATGTCAACAAATCTTGATAGCGACATCAACAGTATATTTTCTGACTTTTCAACCGGA
AGAAGAGACTGATTGTAAGCAACTGGAGCAGAGAGGCAGAACAATAATGGAATTAACAAT
GTAGATATGACTTCATACAGCTTTGCAACTGTTCTAACATGTTGCCTCCCATCCTTGACA
AGGTTTTCCATAAGGTGCTCTTGTAGTTTCTCAGCTACTTCACAATTCAAAAGTGAGACA
AGAGTATTAGGATCATCATGATCCAGTCAAACCCATATAAATGTATCGACTTGGACTCAC
GGAAAAATTCAGGGTCAGTGGATGCACATTGAAAATAGGAAGAGAATGGCAGTGGTTTTG
TGGTGTAAGTCCATAAGGAGGCCAAGAAATGGTGAAACTGTGACATGAACAGTTTACATC
ATGGACACCATGTCAGATGTTTGTTGGGTTTTATGTGATGGATGGTGTAGTGGCATGCAG
ATGCAGCGGCTTGGTGTCCAACTTTTTCCAAATAAGCCTGGAATGTCTGGTACAAAATTT
TGAAGATATGTCTAGCATTCATGTCTTACATGACCAAAAAACAGGCATAAGCATTTCTCT
CCAAATAATGATGCCGAGCCAAAATTACCTATTTAGGGCATCTGAGTTTTTTTCATTCCT
ATGGGAGAAACACAGAAATCGCCCACCGTACGGTGCAATGTTTGCACCATAAGGATTAAC
ACGGGGAAAGCTAGTTACATTGCAATATTTGTACTGTAAAAACGGATGGGGATATGGCGA
TAGGCTTGACAACCTCCAGCATCATCAATCTTTGTGGATAAGCAAATAGGTAAGAAGTAG
GAGACCAGCAGACAACTTCACTAAAAATTGCTCAACTACGACTGATTATCAACCCTATCA
ACCATGATCAATGGGATTTTAAAAATTCAACTATTGACCAAACAGTAGATTGTATTGACT
CCGGTTTACAAAAAAGTTGATAGATGGTCGATCTATTGCCTTTTTTAGTCGACATGTAGA
CTGTGTGAGTTGATAATATCGACTGCCTGGTATCGACCATCTGTCGACCAAAATACATAG
CTTGTTGTTGGTACTATCAACCAACTATTGATGTTTCCACCACTCGTTGATAGTTGGTCG
ACATGTTAACGAGTAAAAAAACAAAAGTCGATAGTACAAGATCAAATTCACTTTGAACTG
TCATCTGGACTTTGAACCACTATGGAGGTATTGTACTATTCCTGTGCATGATTGTACGCA
TTCTGAAAAAAAATTCTTGTGCAATGATGTCACATAGTCTGTCCATAGTTTACTTGATGT
AACCGTAAAAAATATGGCACATATACGTGCAAAATAATAGAATCCCCATGTGTAGTGCAA
GAATTTTCAACACTTTCAATATCTGACAACTACCTTTGCGTAGGAAATATACCAATTTCT
ACGTGTTGGGCTTATAGACCCAATGTGTTAGCAAGTTTAAGGATGTGTTATCGACCACTT
GAGAATGTTAAAGCTCTCAAGATAGTCCCATAGGGTTTTGCAATCTTGGCTGGGTCTCAG
GGTGCAGATATTGCGGTCACACGAGTGGCCAAAGATATCTGACATATAGTGTTTCAAAGT
GAATTCGATCTTGTATTGACATTTGTCTACCAACATGTTCATAGAAAGTCTACCTATCGA
CTACTGCTGTTGACATACTATCTAATACTATTGACAAAAAACAAACCTATTGACCAAATA
TCCACCAATCGCCAAAAAATTGGCGAAGTTGCCTGTCTTGCAGGAAGGGAAAGGAGAAAG
GAGGGATTATAATCTGTGATCGTCTGTGATTATGTCCCGGTAGTCTACCTCATAGATAGA
ATACGTACATACTAACCCTAACTAAAGGATCTCCGAGAAAATGAAAATGGCGCGGGCTTT
ACTTTCTGAACGGAGGAATCAATTCTAATAGTTCGCTCAGTACGATAGTGGTCCCTATTC
CATCAAAATCACATGAGATGCAATGACTGACCGCAAAGGAAGGGCGACACACCAAAGGTA
GAACAACTGAACAACAGCTCTCAACGATGAACCCTTCGACAGCAACAACCATGAACTCAC
CAATCTCCAAAGAAACCGAAAAAGAAGTGGACACTCCCGCCACTGCCCCGTGCAGTGAGA
CGGAAGAAGCACCAGAAGACGTCGATGACGACGAGTACGAAACCGCCTTTAGTAAAATGC
AGAATGCAGGCCCCATGAAAAAATCTATGCGACGTGGTAAAGCATACGGCGTCTCCGCTT
TGGAATCGCTCACCGACGACCGTGACAACGGAGCTAACGATGGCGAATTGGACATTTCGA
CATTTGCCATGGACGATTTCAGGGAAGGCCGAAAGAGTGGCATTTTTGATGATCGGGATT
TGGAGGAATGGGACGGAGATGGCGATTCGCTCCGCGACGGCTCGATCGGTCGTTTGAGGG
GGTGGAAGGCGGCCGGAGCCAACGACGACGATGTCGACGAGGCCGGTCAGGAATCGGGGA
ATAGTGACCATGAGGGCTTCACAGGGAAACATCAGGACGATGCGGGACCCGCTAGTGACA
TTGAGTCGGACGAAGAAGAGGTGGAGTTTACAGAGGCATCTGGCTACGGCTTTAGTCAAG
GGAATGTTCGTGCAGGTGAAGTCGCTGATGACGAGGAGAAAGCTTCAGTCACCATTGACG
ATGCAGAGGGACATAAGTCAGGGCAGAACGCTTCAGTTGTAGACGAAACAGACGCCACAG
AAAAATCAAGCCAAGCAGAATCAGAGGTACAAGAAATGTCCAACCCTGTTCCATCAGCTG
TTTCCGAGCCTTCCATCTCCGAACTCTACAACGTTGTCGACGCCATCTTCCATGCTGCCG
ACAAAGACATCATGACGGTAAAACAAGTCAACAAATCCGTCGCGGCCCATTTCGGGTTGG
ACAGGCTCGATAAAAAGATGAAGGAGTTGATTAAGGAAAGGCTGACTGCGTTAGTCTCCG
GAAAAATTGTTGTTGGTTCCGATGAAGACAGTGGCAAGGGTGAGAAGTCCAGAAAGAGCA
AGAAGGATAAGGAAAAGAAATCGACAAAGAAAGCAGCGAAGGAGTATGCGAGCGAGGATG
AGTTTCAAGGAGACGTAGAGATGAGTGACGAAGAAGAAGAAGCCGGAAATGACAGCTCCT
CGGATTACGACGAACCCGCTAATCGTCTCTCCAAGAAGTCAAAAAAGTCTCGCAAACAGT
CCCACGATAATGAATCTTTCTCGGATGCATCTGTGTCCAGCGACTCTAAACCCAAAAAGT
CTCGAAAAAACCGACGCCGCAGCTCCAAATCTGGAAAAATGGCCAAACACATTAGAGACC
ACGCTACAAAAACACGCCTTCGCCAATTGGAAGAGGCTCGCATTCGTCAAGAAGAACTAG
GCAATATTGCTTCGTCTACCAACTGTGCAAAGAAGGAACAAGACACACCTAAATTGTCCG
AGGAAGATCGGCTACGTGCTCAAGCTATAGCAGCGCGGTTTGATACTAATAGAGAGGAGG
AAGTGTTGAAGAGAGAGGAGGATAGGGTTGGTTTGATAGATATTTTGAGAAGGAAAAGGT
TGGAAATCATTACTTTAGATGATGGTGAGATGGACTCGAAGAAAGAGTTGCCCGAGACTA
CAGTGCAAGATGACGAGTTAAAGGTGGAAAGGGAGAATGTAGAGAAGTCGGGAGGTATGG
TAGACTTGGATGACGACGAAGAGGATAGCAGCAACGACGAAGACGACGAACTAGAAATTA
TCACCCCTACTGATAACGCCATTGCTAGTACTTCGGGAGTGAAGAAAGCTTCTGTTCTTG
ATTGTTTGTTTTCCAAGTCTGGTTGCAGCTCTGCTTCACGCGTTCCGCGTAATAGCAGCT
CAAAGCCGGTGGCAGATCCTCGTCTTGCCCTTCGAAATGCTCTACGTGCTAAACAGATGA
AGGCCGGTAATCGGTGGCTTGCAAGGTGAGTATGTCGTGGCCAATTTACTGATCATCCTA
CATTTTTGCACCTGTTCAATGGTACGTGTGTCTGCCGGAACAGGGAGTTGGGTTACAAAA
CCGAAGAAGACCACATACGCGACTGTATGGAAGCGGAGCTCAAAAAGCGCAAGCAGATCC
TCTTCCTTGAGAAACAGGCCGCCTTGCGCGGCAAAGACGAACCGAGTATTAATCCTGCAT
TTGATGTGCGCGTCGCTGCCAATAGCGATGATCATTATGCATCAGGAGACGAAGAGGACG
ACGAGGAGGTCGCCATGGCACGTCATTTAGAGCAAACAGATATTAAATCTGAAGTTGGTT
CAGAGAAAGCTGAAGAGGAAATGTCAGATCAAGACAACTCTGGTGACTTTGCCGATGAAG
ACGATTTGAATCCGGTCGAAGATGGCCAGGGTCGACTTGATGAATGGAGAGAATCCAAAC
CAATTGATGAAACGATCCCAGTTCTTGCGCAACCTAGTCCTTCTAAAATTACTGCAACAC
TGGTCTCACCAAGTGATGCAAACGAAGCACCGCAAGTGACTCCGACCCAGACAGATGAAT
CGTCTTGTATTGATGCCAACCAAGAGACTGTCGGCCACACTATCTCTGAACAAGCAGAGG
TCAAGATCAACTCGGTCAAGTCAGCAACTGAGGAGGTATTCGTTGACAATACTATTAATA
CTGCCAAGCCGGAGCAGGATTTAGCTGATGCGACAGAGACCGCGGATTCTTCTTACGAGA
AACAGGAAAACAAGCCTGATAAGCCCAGAAATTCAGCATGGCAAGCATTGCTCCAGAAAG
AGAAAGAGTCTCTGGCCAAGCAAAAGAAGCTTCAAAGGAGAGGAGGCGGCTTGGTTGAAG
GCGAGGCCGAGGAAGAGGAGGAAGAAGAAGGCATCGTTGGGCTAGAGGACTTTGGATTCT
CTATTGAGAAGAAAAAGGATGAAGACTCAGATGACGATGTCGAGGCAGATGCTGATGATC
TGGACCATGTTGTCGATGAACTCTCTGATAACGAAGGGGATGAAGAGGCCGGCGAACAAG
CAAGGAAGCGACTCGAAGCCCGCGAGGAAAAGGAACGTCACAAGGAAATCATGAGGCGCA
TGCGAGAAGGTTATGATGGCAGACGTGGTGGTATTGCAAGTGGTATCGGAGGAGCTCGTG
GAATTCATAGGTTTGATCAGCTTGTTGCCGCAGACAATCGTGAGGATGCCAAGCGTCTTG
GATTGTTGAACGAGGATGAAATGGATAGTGACGAGGAGGAAGCGAAGACGAAGAAAGATG
TCCCGGATGACGAAGATGAAGCTGCATTATTGGATAGAATGCTCAAAGAACGCTTTCTAA
ATAGAGAAGATGATGACTTATTTGAGGAAACCTTTTCCGATGAAGAGGAGGAGGCCGTTG
ACGAAGAGGAGGGTAAGCTCAGTATAGAACTCATTTCTTCTTGTCACTGTTCAGAATCTT
CTTAACTTTTATTTCACTCTCCCATTAGCAACTGGCAGCCCTGAAGATGACGAGGAAAAA
GAGCAGGAACGGTTGGCCAAGCGATTTGCCAAGAGAGCACGAATGAACCGAATATTGGAA
GCATACGAAGGAGATAACGAGTTTTCGCGATCACGGTTAATTGATGAGGATACAACCATG
CAGATCGAACTCAAGTCGATGAAGGTACACTTATTTCGTTTATTTGTCCTTCATTGTTCT
TAGCTGCATGCCTCCCTTTTGCTTATCTGGTGAGTTTTTATTGTGATCAGACCACACAGA
ACAAAAGGCCGGCATCTCTTTATTCGAGCTCCAACAGCAATCATGGCATTGGGTTATTCA
AACGTCAAAAATGTGACAATATTATCGCTGACCAACCAGTTCAATCAGGATCCAAGTCGT
CCTCTAATTTCATGGCACACGAAGGAAGCCTCTCTCTTGCTCTCATGGCAAGTCGGTCTG
TATGCAGGAAGAGAAAGACAACATTCTTGAGTGGAAAACAAAGGAGCTCATTATCAAGAC
AGAACTCATGTTCTAGCAAAAGCATCTCTCTTAGCCACGTTGTCTTTGTGGAGAGTCAAA
GCGCAAGTCAACTCGATTCTGCCAACAGTTCATGTTTAGGTAAGGGCACCATTAAGAAAT
CTGCTCTCAAGTCAGCTCCGAAGCATTCTGCTTCTGGAAGTTTATGGAGTAAAGTATGTT
CTAGAAACTGGTCGAAAGAGTGATTTGAAATTGTATCAAAATATACACATGAGTGGATAA
CAATTTTATCTTGCAGATGTTGACTGAGGTAGCAGCCACGCTTCATGAATGACATATTTT
CGACTAAGAATATTAAATTCTGTAATACCAGCACAATACTCAGTACATGCTTGAGTGATG
TTATGTGCCGGAGGAGCCAGCATGTGATATCCTAGAGAGGAAGAATCATTCCATATCTTT
TCAACACATCTTAGGCCATTCACTAACGAGCATGCTAAACGCTGGGCTAACATCATTTTT
TGAGCTCATTACCTATTTTTAAGCCCTCGCGGGTCATGTCCATGTGTTAGGCCAAAAGCT
AGGTAACTTACAATTCCCGAGGAATTGCACATCACTTTTTTTGGCGATTTCAATTCCTGA
TAAATTTTGACTTTGACAAGGAATTGCAATCGGCCCAGGAATATGCAGAACTATTCTGGG
GGAACAGCCTTTTTACATTTGAATAGTGCGAAATAGCTCATGTTGTTGTCAGTTTAGCTA
ACTTCTGGCATCAAAATTAGTTCAACGATTGTTTGTACTAATTCCTGCGACGAAGAATCT
TTTGGTGGTAATATTTTCGCAGATGTGTAACACATTAATTTAATCCGATTCCTTAGGAAT
CACAATACTGCAATATTCCGTCGATGATTACAATACCATTCCTAAAGAATTGTAACAACC
ACTCAGTACCGTACTAAAGATAGAGTATGAGAAGCCCCTTGATACAGTATGAGAGCCCCT
TCTCGAATGATGCTGATCGTGGTATTTTAATTCCAATCGATCACACCATCATTCGAATTG
ATGCCAAACTATTGCCCTTCACAGAAATCCCGGGCTAAACAATGGTTACCGAGGAATTGC
AAAGTTGAAAAGTGCGACTACTTGTCAAAGTCAAAATTTATCAGGAATTGCAATTACGAT
CGCCAAATGTTTTGCAATTATTAGCAATTGTAAGTTACCTAGCTTTTGGCCTAACACATG
TCCGCGCTCGCCCAGTTTTTTTAGATTTTTTTTTCGCCCAGAGCGCTAAATCTGATTTCC
ATGCGCAAAAAGAGGCTTCTTTCGCCCAGCGCTAAAGCCGTCCCCACTCATTTTTGGATC
ATATTCACCATACATTTCCCCATTCGTCTCTTTTCTCTCTGCAAACATTGACAGCCATGC
CATCTGACGACGATTCATTCCAACCATCTTCCAGTAGCAAAGAAGGCTCTTCCGATGTCC
GAGAGTCACAAACACTCGACGAACCGAAGAAGAAGATGTTGGCTGATGCGGGAAACTCGG
ACAGTTCAAGGGAGTCTTCTGGCAGTGACGACGCAAGCTCTTTCGAGAGCAGTGCTGAGC
AGCCTCCATTGCCCCGCAAGACAAAACAAGCAAGCAAGACTCGCAAGAAAAACAAGAAGC
AGGTTCAAGATTCACGTGAGTCTTCGGAAGACGAGAGCCCGTCATCGTCACGTGCCCCAA
AGACTCCTCGCAAACGAAAACCCCACACAAAAAATAGAGCCGTCAAGAAAAAGAAGAAGA
ATTCGAAGTCTTCAACTAGCACTACTGCCAACACTACGGGCAAAGGAAAGAAGGCAGGAT
CTACGACCTTCACTCCTGATGAGCTCCTCTTGCTTTCAAAAGCATATATGAAAGTCAGTT
GCAACACCAAGCATGGAACTGACAAGAAGGCCGAGAAGTTTTGGGACGACATTGCTCTTC
ATTATGTCGAGCTTGTGGGCAAGGCCAATAGTATCAACGAGGACAACATCGACTTCGCCA
ACATGGACATGGTGAGGAACGCCGAGTCTCTCCGCAACTGTTGGCAACGTCGCCTCCAGC
CCTCCGTTCAAAAGTTCTGTGGCATCATTGCAACAAATCCACCTCAGTCGGGAGAGGTGA
AGGATGACCAAATTATGGATCATTATTATTCGAGGATGCGGCAAATATACGCCGAACAGT
CACACACATTCAAGAGAGATGTGCTCAAGGATTTCTCGAAGTGCATGAAGGCGTACCTCT
TCCTGAGTAGCCATCCCAAATTTGATATTGAGATTCCTCTCAATCTATGGCAAAAGAGGC
CATTGAAAAATCCCAATTCAATTCAGGCTGAAGGGGAGGACTTCATCTCCAACAACGACA
ATGAAGAGACTACACCAGACTTGAGCTTCGTCATCCACCCGCAAAGCAAGACTCGTCCGG
CTGGCAGAGACTCAACGAAAAGGTCTGATGCGGTCAAATTCATTGTTGACGAGGTTTCCA
AACGATCCACGGACAACCTCAAGTCTCCCGTTTGAGGATCGGACGTGATCATGGGTGTCC
TACAGAAGACTCTGACTGAGAGTAATGAGCACATGAGGAGCATTGCTCATCAACAAGCTA
CCATGGCGAATCACCAAGTGATGATGTCTGCACCGTTGGAAGTTCGCGAGAAGTACTTTG
CTGAAGTATATACAACAATCCAGATAGAGACAGCGAACAGGAGGATGCAGGAGGAGGTTC
GTCAGCTCCAGTTGTTAGTTTAAAAGAAACAGCTTGAAGAAGTGATTGGGAAATCGAATA
CAAATGAACATAATGATTCTTTGGATGGAAACGAAGGCACGGGTTCTACCAACGAGTCGG
ATATCGAGGAGAGCATGAACAACCAATCTCGTTGGGTGCAGCTTGCATTGGGAAGGAAAG
AGGTGCAGGCATCTGAACTATTGAATTGTTCAAGAGGAACAGAGTTCGCCTGTCTTCACA
ACAGGGACAGTCACGATTTCATGAATGAATCAAAGTTCAAACGATTCATTTTGAAGAGGA
CAAACGACAAAAATCCTCCTCGCTGGGATTTGTTACATGAAACAGCAACAGTTGTCATTG
ATCACATTGTGGAAGACGAGGACCAAGGCCCTAGCAAGGAGTGGGGTCCCTATGGATGGT
ATCGCCATCCCACCGAAGAACAAATCAAAGAAGCCTGTATTGGGAAGACTGCCCGTGAGA
CTGTTTAGTCTAAGTTTTAAGTATTTACAACTTATATGGATAACTATTATTTAATACCGA
AGATTTCAGGGGATACAACAATTGTTTAGTTAATATATATCATTCAAAAGCTTAGAACCA
ATCTAAAACTAGAAATGTAGTGGATTGTATTCATCACAGAAATGATCCGCACTCTCTAAC
GCTGCATCACCATGTTTCTCGGGATACAAGTGACGCATCATTGCCTTCTTCGATTTTTGA
GCCCCGTCAGGATCATACAACGATGCCCACCTCTTCATAACCATTTGATGTTTAAGATCC
CTGACCAGCACATCATCTTGCGCTTCCGTCATCAACTCATCCATCTCCTCCGAATCATCA
ACAGGTTCTCCCAGGTGTCTGCCCCTCCGTTGCCAACAATGTGTTGTATAGGTATGCACT
TTTCTCTTCGTCGTTTTCAACCCTAGCCTCCACCATCATGTTGTGCATCAAAATTGATGC
GAGAACCATGTAGTATATGTCATCTTTGCAATGAAGGTTGATGGGATGCATCAACGCTAG
GAATTTTAACTTGAGGACACCCAACCCTCGTTCAACATCCTTTCGGTGGGCCTCTTGATC
CTGAGCAAAGCTGTATGCAAGTTTTGTGTGGGGATCAGACTCGGAAGAGAGAAAACGGGT
CAGTGGTGGATAAATGCAGTCGACAAGATAAATTAACTTGTCAAATACTTCACCGTCCAC
TAAGAATTCAAAGTCCAACTCGTCATGTCTACCATCTATCATAGATTCGTAAAGAGAGGA
TCTTTCCCATATGTTGATGTCGTTTAAAGTGCTGGGGAAACCAAAGGCTGCATGCCAAAA
CCACAGATTGTTGTCGACGACGGCTTCAAGTCCAATGCTCGCAACCTTTTCACATCCCTG
GAACTGCCCCTTCCAAGCAGTTGGACATCTTTTCCAATGGACCTTCGTTACATCCAGGGA
ACCCATCATCCCTGGAATCTTGTGTACTCTTTGATGTATTTCAACAATGTTTCTTGCATC
TGATTTCGTTGGCCTTCTCAGGTATTGATTTGCCAATGCACGGCAACACACAATCCCTTT
TGTAAGGAACGAAACGCATTTACGCGTCGTGGTCTCTCCCATCTGAAAAAAATCGACAAA
GGCATTTCCCGAGACACCATAGCAAAGCATCTTCATTCCCATGAGGAACTTGACATAGGG
ACAGATGGTTGGCTTCCCTGCGCGACAAACAGTCTGCCTCCAGAATGAGTGTCTCTTGGC
AAGGTGTGTAACAAGAGTTTCGACCATTGACCTAGTGATTCAAAAAGTGCGTTCGAATGA
TTTGTCGAGGAAACGGGGCACAGGGCCCATCCAGTCTTCGCCTACGCACATACGAGCCCT
CTCATGGTCGTAGTTGATGCACTGCCTCTTGTTTGTTTCTCCGTTTTCAGTATTGCTCTT
TGCCCTCTTCCCGTTTAAAGACGTGATGTTGTTCTCACAAATAAACTTGTTCACCATGTC
CCGGGCAACATCCCGAGGGACGTCGAGGTCTTCAGGGACATTGGCAGCAGTGATCGCGAC
CGCAGCAGCTGCCACGACACGGAGAAAGGAAAGCACGATCCAGAGATAGGAATCGACGTT
CTTGTTTGACTTTGACATTCTGGATTGTTGTTTTGACGACAACGTGAGATTTGCGGAGGA
GATGAAATGGAATTGGGGAGGATGCATTTGAGAACGCAAGTGTCAGAATCTCAGATGCGT
TGAGAATACAAAAGGGCTATGATACTTAAGAACTCACGCAGACAGAAATTGAGGCGGGCT
ATCGATATGGATAGCACACTGGAAATAGCATAGTCGAAGAAAAATCATGCAGCGGGCTGA
AGAAAATCAATTTTTATAATTAAAATTTGGGCTAACGAAGAATTAGCACACTCGATAGTG
AATGGCCTTACATTCTCAGCGGAAGATCATCACATACGATTTCCTTGCTTTCACAAAAGT
TAAGGTTACCAAGCTACCCATTCAAAATGAGCAAACTAAATTGACAATTGATGCCCATTT
CATTGAATTTTTTCAAATGTTTGAGTAAAGCTTGGTCAGACTCCCGCATAATATGGCACA
CATTGACAAACTTTGACAGCCCTGACAAAGTTTGCAGAAGTCTATTGTCATTGTCAAATT
ATGCTACTGCTTGGCTTTGGCAGACTTCACCAGATTTTGGCAGGCTATGACAGTCAGATC
AAAGTGTGACAATGTCTGTCAGAGTATAACAAAAAATGTGTTGCCTCATCAAGAGAGCGG
CATCAACCACCCAGTAAATGAGTTCAGTTCCAGAACTCTGGAAGATGGAATAAAACAGAA
ATCAATGATGTCATGCCATCTTTTTACTTTTATGTAAACTGAGTTCAACAGTCTGAATTT
AACTGCCAAGAAACTCAGTTCAGTTCACTTAAAAATTCTTACTCAGCCCATCAACAGAGG
AATCAATTTTCCTTGCACAATCTCCAGCCACACCACAGCGCCATTATCTTCTGCCTGCTC
CACAATCCTCTTGTCTTTGCTTGACAGTACCATACTTTTTTTGGCAATGACAGGATGGTC
AACTTGCCGCCTCCTGACATGAACCATATGCCATGCTCCTTTGCAAAACTGCAAGACAAT
TTCTAGTTAGATTGGTCAGTGAGCCGCTCAAATTGGTCATTTTTAATCAAAATAAGTCAT
TATCTCATCAATCAAGGTATGACAAAAACTTCAGAACAAACAATAATTGTGAGAAACAAA
TGTGACAACAACCAGAGGACATGCTATAAAATCTACACCAAAAATGAATTGGCCAAAATG
CTATGCAATATATTGATTCATATGACAAAAGTTAGCCTACATTTACTTTTGTCCAAAGTC
CAGCTTATATGCCCAACCTACACTCACCGAAATAGTGCCATTTGAGTTTGATGAAAGTGA
GGTTGGCCAGTACACAAGCTGATACCCTCCATTATGAGCAAGGAGACAATGTCTTATGAA
ATGGGTGGTACGGAGGGCATCATTCAAAATGTAGAATGCGGCTTATGTCAATGCATGGCA
TAATGACTCCCTCTAGGATCAACAGCCAGATGGCCTATTGGAGACAGTCTAAGCCACAGC
AGCTGTAGTGTCAAAGCATTGTCACAAGTCCATGGCAGTGGGTGAATTGTTTTGGTGTTA
TTGGCATTTGTATCCTGTTGGATGAAAGGTTGTTGCAAGATGTCATTTGTGCAGTGACAC
AATTGCAATGTTTATGGAAGTTCAATTTGGACTCCCCGAAAGAGTTCTGATAGCAATGGA
TGTATGCAGCCTCCTTGATTTCTGTTATGAGAAGACTGCTGGTGTGAATGATACCAGGGA
TGTGTGTGATTTTTTTGATGACATTTGATTGATGGGACTTGCTGTCAAAGTTTTCATCTA
CAGTATATCTTGGTTCATAAGAGCTAGAAATGTCAAAAGATACATTAATAAATATATTAG
AATCCCTGTGCAGTTGGTGATGATAACATGGAAAAAATATGTATCCGACCCATTTACGGA
GTATATGTTGGTACTGTATGTCACGCAAATTTCCCTTCGATTTTGTCCCGATGACCCCCC
GAGTCCCCATGTGTGTGTGAAATAATATGCCCCATGTGTGTGTGAAATAATATGTGGTGA
GGTTTACGATGAATTGACATAACTCTGAAACCAACATGAGTTACAAGGAGTTATGCATAT
GAGTATATTGCTGTAGAGAAGGAGAAACAATTTGCGAAGGCTTTAGAATGTCCAGGGTTG
ATTTTACCCTTGAAAACACTAATGTCATGACAATTGGCAAAATATATCTTATAATCAGTA
GGCTCTTGGCTCTTATGAACCAAGATATACGATAGGTTGATTGGTACCTCTGAGGGGGAT
TGAGGTGGCACAGCTTTGTTGTTGATATACAGTGATGCAGGTGGCAAAGGGCACTTGAGG
TCAAGGGAGTCATGTTTAACTCTGTGGAGGTTGTTGACACCTTCATATATAACATTGATG
TCTGTAGCACAAGAATGGTTTCCAGATAGCTTTCCAGTTAATTGGGGTTGCTGGCTCAAC
AGCTGATGTACATGGAGAGTGAATGGTACTTTAAAGTTTTGAAGGTGGTCCTGTTAGCGA
ACAGTGATGAAATGTGTACTCCTATCTGTATCAATGAATTCAGTAAGGTTGTGGCAGTCA
CCAGGAGAAGGTGGTGGGGTGGGATCCATCTACCGGACTTCTTTGTAGTGATAATGTGGG
AAGTGTGTGAATGTCTGCATGGTTTGTGATCAGAGGTTTGGAGCAAGATGATGTGTTTGG
TAATGCTGTAGAGGTGCTCAAGAGTGTGTAGGGCCATTTTGCAGTGTTGTTGCCTTGGCT
GGGTGTTGTGAGGCAAGAAATGATGTGACCACGAGGGTGACATCAGCTGGGTAAAAATTA
ATATCTACTTAAAACACCTCAGAATCTTGATAACAATTTATAGGGCCTTGGAAGTAAGGG
TCAACTGGGGGGTAAGGGGATGGCATCAACAGACTATTTAAAATCAATGCTTTTATGGCC
GCTAACTTTTTAATAGTGAACCAATGGGTTCAGTATTTGATGAAGACGCATTGGATGCAT
AGAATGTAGAGGTTGCCATTGTTGTGTTTCTAAGCAAAGGAAGTGCACATAAAAGTGTCT
TTGGTGCCCATACCATCAACTTTGATGAATGAAGTCAAAAGAATGGATACGAAATCTCCT
CTTCGGCAGGATCTTAGGAGAAGGCAAAAAACAGTCAATTTAGAGGCCAAAGTGGATGGG
TTGCTGCTAGAAGGATGGTGTAGAAGCGAGGGAGGTCGGATGGAAGTGATGTGCCAGAGA
AGAGGCAAGAGTCATGAGGTGAGGCTTTTAGCCCAATATTGGCAGGTATTTTTGTTATTA
TGTCACACCAGTGATGAGTGACCATCTCAGTCAGTAAAGCATTTCAATTAGAGCCAAATT
TGTCTTTAGTACATACAGGGTTGCCAAATAGAGGGTTACTAATCATGAGTTTTTAATGTA
GGAAATCAGTGTTACATAATGCATTCTTGTAGTTAACATGTTGTAGGATCCATTTGGCCA
TAACAGTTACAGCTTTGGTGAGAAAGAGACATAGACTGCTGTTTTTGAGGACAGTTGCAT
ACCACTGTGCTTTCTTGTTAATGTGATCTTCGAAGCTTTCTAACACCGCCCAAATGGGGT
TGCGATCTTTTGCATGCTTGATGATAGGATGGACACAGAAGGCAGGGCTTTACTGAGCAG
GTCAGAATATGAAGGTTAAGGTAGCTAGATTTTGAGATGTGTTCATAGGTTTTGCAACTC
TAAACCTCTGTTATTCTTGGCATGATGCAATTTGTTGGCAGTTGTGGTTAGAGGGTTGAA
TGGCCATGCTAATCAAAGGAGGACAGGACTTGAGAAGATTTGATGTGGATGAACAGTGTG
CATTGTTGGAAGTGCTGGGGCAAAGATAACTACTGATCGAATCAGTAAGTCTTCAGTGAC
CATTTAGTACCATTGATGCTGGAAATGGGAAGAGGGATCAACCATAATCTTGCCTTGGAG
TTAGGTATGCATTTAACTACAAAGATAAAACCCTGTTAAAATGAGCAAGCCAGATATCTT
AAGTGGAATGAACTGTTATGATAGGTGGTAACTTTTGAATTGCATTGAAATACATGCGGA
ATTGATTGAAATGGGGAAAGGATGTCAGAGGAGCATACACTATGGAAGGAGATGATGGGT
GCCCAGTGAGAAGATGATGCTGTGATAGTGATAGTGAGGTTGTCAAGATGGACAATGTAA
TTAGCAGATGCATTGGTGGAAGGAATAGAGATGAAAATGGCATACCAGGATGAGCCCATT
CTGGAAGATCCATGAAGGGACAAGCCATCCCAAATGAGGGCAAGTCAGAAAACTGACTGG
GAAAACAGGAGAGAGGGAACTAACTTTTGGTGATTTTAAAAGTGGAATGATGGTAGTGAT
TATGAGTAAGTGGGTTGTAAAAGAAAATTGTATTTGTTTTTTGTCATGGCCAACTAAAAT
ACCTTCTAACATTTAAGCTTGAGTTTTAGACTTGTTTCTCCTTTTTCAGATTACAACAAT
TGAAGCTGACAGGAAAAAGTTTCAACCAGGTCGTAAAATCTAATTTTGTTTGATGGATTG
GTTCAAATGTCAAGGTGAGTTTATGGCGTAGGTGGCCAATGACTTGATTGTTCATGTGGG
CTTCATGAGGGATGGTGAAGTACCAAATTTCACACCCCACTCAATTTTCAGTTATATAGG
CATAAACCATATGGATAAGGTTCTGCCAAGTGCATTTGATAAGACTCTTAGAAAATTATC
AACTAGATGGAGTAGCAATCATTCATGAGTGACTTACATATATTCAGTGGAGTACTTTGC
CACCAAAGAAATTTTTGATTAACATTTGAGGGAAATATTTTGGTTGGGGATGTTGCCAGC
AGCAACATTGGAGGTGAGCACTTGCATTCAATGTATCCAACAGTAATGTACAGTAATGTT
TACTAGCAAGAGTGTGTATTTATACCCCTTAGGGTGATATAGTCACCCAAGACACTGACC
ATTTGGATTATGTCAAGGTAGTGGTGCTGTTTATGGATGGGTTTGCCATGGGTGGGTGTT
TTCAGTGATCACCAAGAATAGAAGGGAGTTTGCCTATAATTAGGATTTGGCATTGGAGAT
GACAGTGATGACATGCTGTTGGTTTTTGTGTTTAATGCAGCAACCAAAGATGTGGTGCAA
TTGAGATTATCAAAGGTGGTGTGATGTTTGGCTGAGGCTGTTAGCCGGAAGAATGGGCAG
AGGGTGTTGGTGTTGGTGTTGGTGTTGAGAATAACTAAAAGTTTGATGATGAGTAGAACA
TTAGAGGAGAACGGAGTTCATCATTTGAGATGGCATTGTGAATGGAGGGAGGAGGTGGAA
TGTGGTCAGAAGGAGGCAGATGAGGTGAGGCACATTACACTGGGTATTGGGCAGTGACTG
ATGGAGTTTCCATGCTTTAGTATCAGAAATGAAGCAAGATATTTTCTGGAAGTCAAGCTC
TTGATCTGGAAAGATTATGTGGACGAGGCAAGCTGTTGGGGATAGACATGGTGTTTGGCA
TAATCAAGCTTCAACGTGTCAGATATTAGGCTTGTAAGTTGATTCCTGTTGCAACAGAAG
TATCTCTCACTCAAACAAAGTTCTGGGAGAGTAGATGGGAGCTAGAGTAAAAACTGGATA
GTAGCTGAATCCAGGATGATGCAATGGTGACAGAGTGAGTAGAGTGGTCCCTTAAGGGTT
AGAATGTGGAGGACTTTATAGAGGATAAGTCATAGGTCAATTAAATTGAATATTGTCTGA
GCCAATAGCACATTTTCGCAGTGCATGCCATGACCCATCATGACAAAATGATGTGGTCTT
TTGTGATAAGAGATGAAGTCTCAATGGTCAGGGAATATGCAGTTGGTGGTGCCAGAGTTG
GTGCAATGTGTTAAGCCACTAGGGTCAATTAAGGAAATCTTTACTTGCTGACATGAGAGG
CACACGACAACCTGATGGCAATGTGTACAGCTGTACAGCTAGCAGAACCAGCAATAATGT
AGTCAGCAGAACAGGCATTATTTTTAACATTCCTATCTGCTCTGGTAAAGAAATGGTTGA
AGGCAGTATCATTTATGGAGTCCACAGGAATGTTTTTGCCATCAAATCTTTGCAGGGTTC
AAGAGGAGTGAAATTGCTTATGGTAGGAGTGATCACAACCGGGACCTTTTGACAAGGATT
GTCTGGGGATTGATGGTGAGTAGGTGGAGGCGGATCAGTCAGAGGATGTGCATGTGATTC
CGAACTACCAGAGCAAGGATCACCTCAACCTTAACTAGTGTCAAGCAAATTTTGGGTGCC
ACGTTCAGTGAAATTTTGCTAGTGACATTCTTTCATGAGATTTTTCAAGTTTGTCTCCTG
TGGTATCCCTGTACCCCCAAATGTACCCCATTATTAGTACCTCTTCTTTATAAATATTTT
CTCATTCGATTATTTTACTAAGGCATTCACAACTTGTCTGAACATATAGCAGTCATTACA
TTTTTAAAAGCCGTTGCATGCACTGACTGAGTATTCTCTTCGACTGCACACAATCTTACA
TAACAAGCATTGAGAGAACAAAGTACACATTCAGCCTTCCCTTGGACCCTCTTTAGCATT
TGGCTTCGTATTGTCATTGTAGAATTCAGGAGGAATCTTGGGGCACTGTAATCTGGAGAG
GCCTTGCATCCCTTGGCAACATCTTCGATCTGCAAGACATGCAACGTTGGACTTTGGCAA
TAAACAGTGGCCAGCTGTGTCGTCCAATGTCATCAAGTGTCATCAGTTGACGTCACTTAA
AAATATCGGGTCATTTCATGCCGTCACTACAGGTCATTAAAATGTCATCAGGTGTCGTCA
CGTCGGTTGTCATTCTGCCGTCAGTGTCGTTACTTGGGTCGTTAAAAGGACTTCATAGTT
GTCACTTGGGTCGTCAGTTTGTCTTCACTATGTTTTCACTTAAGGTCATGATTCGTCTTT
GTTATCACTTTGTTCGTCACTATCGTCAGTATGCAGTCGTATATTTACCACGTAGGGGTC
GTCAGTGTTGTCAAGAAGGTTGTCAGTGTCGGCATGAAGGGTTGTTAAAATGTTGTTAAC
TGCCTTCAGATCAGTCATCATTTTGTCTTCAGTGCCGTCACTCGGGTCGTCATTTTGTCT
TCAGGTGTCATCACTTGGATCATCACATTGTCGTTAGGGTCATCACATGGTGCCTTCTTA
TGTTGTCACTTGCTTAGTCACATTAATGAGATAATGTAAAAGACATCAGTTGTCTTCAGT
TGTCGTCAGTTGATGTCTGTTAATCGCTCAAAAATCGTCCACGTGGCAAACTTGCCTGTC
TTGCTGGTGAACAGTTCTATCAACTTCAGCTTCTTGGCAGAAGGCATGTGCAAAAGTGAC
TTTGGTGGCTTGCAGGGCAAATGCAGTTGAAATGTTCGTTGTATCTTTTAAGTCCATTGC
TTGCATATGGTGAAGTAAACTCAACTTGTCATCATTGTCAGCATGGTGTACACTTGTCAT
CAGAAAAAAGAGTTCCATAATGGAGAACACCATCCTACAAGAACAACCAGAAGTTTGCTC
ACCAGTTGCAGAAACTTAATCATTGTCAAGGACCTTGAGGATAGCTTTGCATTCCTTCTC
AGACAATCAGCATGAATGCTGGTAGCTGCTGTCACTCCTGAGAGGCCTGAGAGTGTTATG
AAAGATGTAAGACAATCCTTCATGCCATGCCTTTGATAATTTTAATTATGAATTCTTGTC
ATGAGAAGACTGGAATTTCATTGGTTTGGATGGATCAGACTTGACCATTAGGTTGGTCAG
GCCTTTTCAGCAAGAGGCTAGATGGCAGCATCAGGAGATCCCTGTTAGATAAATGTGCTT
GAAATGTTGATAAGAGGCTTCCTGGTTTCAGAACCCTGAACATATATGAAAATTCCCGCA
GTGCTCTGATATGAAGCTGCGACATTTTATGGATCCAAGCAAGTGCTGGGAAGCTGCATA
GGCACCACAGAGGGGAAATGAGCAATATCCTGCACCTTTATGATGAATTGGTGCTTACTG
CTGCATGCTGTGTGCAAATGGAGGTTGAGTCTAGGCAGAAGGAGCTAATGAAATGGCTGA
ATGCAAGGCATTTGGAAAAGAGTGACAATTCTTGCTGAAACGTAGAGCTTCAATACCCTT
CTTCTCACAGCAGTCTCACTCAATTGTAGACATCCTTATACCCCAGTGCCAAGGGCAGGC
AGAAAAATGATTGTGGTTCATGATTTAATGTCATGTTTATGATTTCCAATATTCAGGCTA
ACAGTAGAATAATTTGTTTGATACAGTTGAATGACAGACACACAGATGATAATGCCCCAT
TCTAACCTGCAAATGCAATTATTCCTTATGCGCCCCCTTGCCAGAAATCATCTATGAAGC
TTGACATGCACATTGACAACACCATGAACCAATGTCCAGCCATATGGTGGAATGAGCACA
AAAACAGGTCCAGTTGGAAGTGCTGGAGTGATCAACAATCACCTTACCTTTGAAAGTGAT
AACAAAACACCATGTGGTATGATGCAAGGGGCCAGAGCTGAAGCCATAGAAGCCTTGTTG
CTAAGCATCGATGAGTCAATAGATGGTAGCCCTTTTATAGCAATGTATTGGAGGGTAGGA
GGCTGTCATGGAGGCTGTTGCTGGGGGCATGGTGGGGTGGAAGTGGACTGCGGCTTTTGT
CTACGATTGGCAGATTGATTGGGACCGCTAGTAGTTTGAGGCACCAAGGCATTGATCCTT
GGTGTCAATGAGTTGACCCAGTTGGGAAAGAGACCTTTGGTTTGAAGCATCTTAGCATGG
GCGGTGGAAATATGAGAGTTGTTTGTGATGAATTATTAAATCTTTGTTGTTTGTGTGTGA
AATATGGAGAGAAGAGCAGGATCTGTAACAGAGAATTGAGGTTTGGGTGATGTGAACATT
GTTGAGTGGGCGGTTGTGCCATGGGCTGGGAGGGACTGGGGGGATTTTGGATGCAATCAA
GGCATGGTGGGGTGGAATTTTCGTGGGGAAGTCCCATCAATATTTAGTTGACTTTGGGTT
GATTGGCTGTGGCTCAACATATAGGAGTGGATGAGGTGACATGATGGGGTCTGGTTGAAG
GGGTATTTGGTGTTTGGGCACATGAGCAAAGTGGAAGATGCAGTGTCAAAGACAAACAAT
TGACAATAGGCCATTGACAATAGGCCATTGACAATAGGCAAAGGCATCATCCCAGATGAC
TTTGCTGGTGATAGTTGATCAAGAGAAGTAAGCTGATCAAGAGAAGTAAAAGAAACATGT
GAGTGCTTTCCTTACTGGAAAGGAATATGATATGGGATTGTAAAGAAAGGAAACTGAAGG
ATCTGCTAAAGTGGATAACAAAATGGATGGCAAAGTTTTGAAAGCAGAGTGAATGATAGT
CTGAAATGCAGAGTTGATGACAATATGGATGGCGACAAGGATGATAATGTGGACAACAAA
GTGGATGGAAAAAGATGATATAGCAGAAAGTGGATGGCAAAGTTGATGTTAACAATAGAT
GGGAGATTGGATGACAACATGCATGACAAAGTTAATTGCACACTGGGTGGCAAAATGAAT
GGACAAGTGACGGCAAATTAGATGGCAAGGGTTGGCGTTTTGAACTGGATGGTTAAAATA
AATTGATTAGTGGCTGGCAAAATGGATGGACAAAATCATGACAAAGTGGATGGTAAAGTG
GACTGTTAAGTGAATTACAAAGTATAAGGAGAAGAGGATGGCAAGGTGAATTGTAAAAAT
GAATGGGACAGTGGATTACAGAATGTGCCGAATGTGCCAAAAATGAATTGATAAAACAAA
AGGCGAAGTGGATGATAAAGATTGGATGGTAACATGGATGGCTAAATGGATGGCAGTTGA
TGGCAAAGTTGATGAAACAATAAAGAAGATGGCACAGTGGATGGGAAAGTAAATTTGCAT
AGCTTATGGTAAAGTCTATGTCAAATTGGAGGCATACCAGATGGCATAGTGGATGATGCA
GTGGGTGATTACAGTGGATTTGTAGGAGAGAGTTCAAAATGAATTGCAAAGTGGTTTACA
AAGTGCTCATGTACAGTAAAGTTGATGGTGTAGTGGATGGTAGTGTGTGGCACATTGGAT
GACAAATTCGGAATCAAAGTGAAGGGCAAAGTGGGTATATCGCACAGTAGATAGCAAAGT
GGATTGTGAAAGTGGATATTGAAGTGGAAGATTAACTGAATTCCAAAGTGATTGGAATAG
CGTACGGTTAAGTTAATGGCAAAGTGGATGTCAAAGTAGATAGCAGGTGTATGGCAAAGT
GGATGGTGAAAATGGATAGTGTGTTTTGCAAAAATGATGGAATTGCAAAATGGGTGACAA
TTTTAATGGCAGAGTGGACTTAAAAGTTTATTTACAAAAATGGAAGTAAAAAGCCTTGTG
TCTGATGCAAACTTGAGAGCAAAGGTCATGACAAGACGGATAGAAACAAGGACGGCAATG
TAGGTGTCAAAGTTGTTGATGGAAATAGATTCCAAAAAGGATGTCAAAGTGAATGGCAAC
GTGGATTGCGGATTGCAAATAAATTGCTAATTGGAGCAATATGTATGGTGAAGTGGATGT
CATAGCCAATAGCAAGGGGACAAAGACAAATGACACAGTGGATGGTAAAGTGGGTAATAA
AGTTGATGGCCAATTGGATGGTGAAAATGAAATGCAAAGTGGATTCAAAGTGTCTGGAAA
AATATATGGCAAAGCAAAGTGCAAAGTTGGTGGAAAAGTGTATGGAAATGGTGAACGACA
AAGAGTATGAAATAGTGTAGACAAAGTAAATTGCATAGTGGATTGTAAAGGGTATGGCAA
TGTGGGAGGCATATTTGATGGCATAGTAGCTGTCAAAGGGGTGATGAACATGAGTAACAA
AATGAAAGGAAAAGTAGATGGAAATATGGAGGGGAAAGTGTACCGTGAAAATGTACGACC
AAGGTGATGACCAAATGGATGGCAAAACAAAGTGGTAGACATAGTGGATGAAATAGAAGA
CATGAAGGTGAATGATGAAAATGAATAAAAAGTGAATGGAAAAGTGGATCAAAAAGTGGA
GGTAAAATGGAAGAGTGAAAATGTATGACCAAGGTTATGACACCATGGATTTCAAAGTGG
ATTTCACAGTGTATGTTCAAGTGGATGGTAAAGCAGCTGGCAAAAGGGTCACAGACAGTG
AATACGAATTGCAAAGTGGATCAAAAATGGATAGCAAATGGGATGACAGTGTGCATTCCA
AATGGATGTCAAAGTAATTGGCAAATTAGGTTCAAAAGGGTTGCTGAAAATTGAAGTCAC
TGTAGATGTTGAAGTAGATGACAAAATAGGTGTCAAAGTTGACATTGTTCCCCACTATTT
TGAGACATATAGCAATACAGAAGTCATCGCATGTTTTCTCACCAAGAATGGATCCGGCTA
GCTTCATCCATTATTGCAGAATATGAGACGAATATGAGACTGTAGAATCCCTTTCAATCT
ATTTCTCAACCATCCAAGGAATGAGAGAACTTGCTTGAAAGATGGTGGGCTGTAACAGTG
GAGATGTTTACAAACCACATTGACCTGGTCAATATGATTACAAAGTTGAGTGATGCACAA
TATCAAAATTTACTAGACAGGAAATCATCATGATTGACACTTGTAATTTTGCCTGAACCT
TTGTCAGATACGGCTTGCAGCAATGAGGAAGGCAGCAGAACAGGAAGATATGTTGCTCAT
AAATATTGCAGTCACTGAAGGAGATTGTTGGCAGCATCTTCAAAATATCTGGTTTTGCAC
TCTCATTAAGCACTTAAGGAAAACTCTTGCTGAGATGCTGTGGAGGATGACCCACCCAAC
CTTGCTGCCATCCTTCCTATTTTTACTGATGCCAAAGACTTACTTCATGGCATTGAAAAA
GAGTTTAGACTCAATGCCAGCTACAGCAAGGTCACCATTCCATGTTTGAGCAGTTGATAC
TGATGTGCCATCTAACAGTTCATCTTCCCCCATTGTCAGAGCGTGAAGTGGAGCAATACA
AGATCTTGGTGCAGGGGGTGCTCCGACATTGCTAATGAACCTGTTGTATTACCTACAGAC
CTACAGTGTCTTAATTGGTGGCTGTCCATTGGGATTGGTAGTATTTGCATCTTGCAGTGG
AATCTTATTTTGTCTATACTATACATCGCTATTTGTATGCTGACTGTGTTCTTGAAAGAA
TACAAATGATCTTGTGCAATACAACTTTGGTACTTACTATATGACAATGATGCTGGGCTT
GATCGAAAGTTGATTCGAAGAGATAGCTGATAACAGTTTCCTATTGCTTGACGACAATTA
TATACATGATGAATGGATCGTTTCCGAGACTACCAACAGCATATGCTTACTGAAAATAGG
CAAACCCATGAAGAAATCTAATACACCTGAAGGTAAAGTGCTTCCTTGTAATAGTGCAAG
GGAAGAATCATTTCTTCCTTCCTCTACCTGTGCTGACATCCATCAACTAGAGGGTCTGTG
ATACCATTTTGCAGAAGAAGAAGCAATAACATTTTACATTGACTCTAGGGATGGGATAAA
GGCAGCTTCCTTATATTTGCAATTGGGACTATATATAGTCTTTCCAAAATTTTGAAGAGA
CAAAGAGCAGCTGGTCTCAATAAAGAGGTAAGTAATAGAATTTTAGAGTCAAACCATGCT
TTGTCTACTTGTACACTGAAGGCCACAATCCAATTGAATAGTGTCACTGCTCAAGACCTG
ACATGCACGGAGGTCATGATAGGCAATGATTACTCATATAAAGGGTCACCATGAAATATT
AGATGACATTTTCTAGAAGTATCTAAAGGTAACAACTCAGGTTACATAAATACATTAGTA
ATAACATATTATTATTGGTTCGTATGAAGGAAATGTCAAGTAACATGTAATACCAAAAAT
TGGGTAATGACAGTCAGTCATTAGTTCAATCCCAAGTTCTGATCCTCCTTGAAAAGTGCA
CAAAAATATTGCTTTGACAAAAATTAAAAAATGCTGTATGGACATGTTAGTGTAAGCTAT
ATCTAAAATATTCACCATTTCAATGACTTTTGGGAAGATTTTCTACCCGATTTGTCAGTG
CACCCACTACTTGTGTCAATCCCTTCCAATTGTATGTTTCCAGCAACTTGGTGGCAAGGT
TTTCTTGACAGACAGAGTCTTTCCTCATTGGACTTAGTTCCTCTTGTGATCTTTCCATGT
ACCAAATAAGGGACAGGATACATGTCACACTAGTTAACTTGTATGTTTTGTCCCTTTGTC
TCTACACAGCAGTTAATAAATACTATCACAAAACATAACTTCAATCGTTGTGAAGATAGC
CTTCACATTAACATGATAATTTTAAGCCCTAAAAGCACACATTAGGAGAATCTTCCTATT
TTGTGGCACATTTCATCTGGATAAGCAGGGAACTTTATTCTAAAAAACAACTGGTCACAA
TGGTGGTACAAAACTGCCTCACATGAGGTTACTAATTCTAAGTATGAGTTTCCCTAAAAC
TAACTTTTCTCATTGCACTATGATTTAGTGAATCCCCCAATTCCTTTAACTTCAGAAAGG
TAAATTTCCCACCTTTCTTAGGGAAACAACTTGTCTCTTGCGATAAATTTTTTATGAAAG
TTAGCTGGAATACTTTCAAATGGGGGGGAGGGTCATGATAAATGGAGAACAACTCCTCTG
GTAGTCTTTCCATGAGGTATAATCCTTCTGCTCCCATCTATAATAAAAATATGCCCCCTA
CAAGCGTGTCTACCAGAAAATTGAATGGTCGTCCCTCATCCTAACATGAACACCATATTT
CAAACATGTACAGGGTAAAACATATTTTGGTTCTAGTTTATAGAATGTATCTGCTTTTAA
ATACTGCAAGAAATCTGGTCTTAGAACAGCTGAAGTTTAGGATCCAATTCAATAAAACTC
ATTTTAAAAACTATTTTACATGTTATAAGGCCGAGGATACTGTTCAACAGATTAAGCTTT
TCTAGAACCACAAAATTCTTGAAAAAAGGGTGAAATTCCATGATTTTTATCCATAGTTCC
TTTCCATACACGACAGAAGATCAACCTTTGATCTATTCAATGACATGCAAGTTTGGCAAA
TGTATCCTTCATTGTTTCTTTTATGTACCCTTTCAAACAAAAAATCTGGTAAAAAGTGGA
AAGAACCTCCGTGAACCTCCTCATCATCAGCAAAACCAATCTGTTTTGATCAACACAATG
AATGAGTGACTTAAATTTTTTAAGATTTTTTGTTCTATACAATCATTCTTTCATAAGATC
GATTCACCAAAGACACGAGAAGAACAACGCTGCAATAATTTGGATAGACTGAAACTAAGT
TAACCATGAATGAAATTCATGATGGCCATCACCCAAATCCCACTCCATTATTTATTTATT
AACTGTGATTGTAAGATCGATTTAAGACGTTGAATGAGTCTAATAACTTTAGTGTGAACT
GATGTGAAGATGAGTACAGCATCTAGAACATTGCTCAATTATTATTCGTTATTTGAATAT
GATTTCAGCCTGTCCTGGAAAGTTGGGTGGAAAACATTAGGTACCACTCTATCAGTCCCA
GCCTAATACCATCATTTTTACTCGCTGTTTCTTTTCTCCTTTCGTCATGCTTCTACTCCA
ACCACAGAGCACAAACCAAGCCCGCTAGTTTGGATAATGCTCGACATTCAGGTGTTTCAT
ATAAACATGCCGCAATTCACTTGATTCTCGTCACAACTATGCAGCACAAAAGATACGTTA
AGGCTTCATTCATTGAATTATTCTTGGAAAGAGCGACCCGAGTTGTCAAAGACTCATCGG
CGTCCCAAAATAACATCCTTTTTATACCTCTCAAATGCTTCTCCATTTGTAGTTCCATGT
CGCAGCAAATCTACATGTCCTTTCTCCACGACATATAAATCTTTGCAAACACTAGTTAAT
AGATGCTGATCGTGGCTAACGAGCAAGACGCCTCCCTGAAATTCTTTTATTGCTTCGATG
AGAGCCTCAGTTGCTAATGTTAGAAAGAAGTAGTTCCGAGAGAATGGCTCAGTCAGTGGG
TTCAGTGAAAAAGCAACATTCACTCATAAAAAAGAGACGCATCTGACTCACTTTCCAGGT
CAAGATGGTTGGTTGGCTCTGCGGTTTGAAAGATGCAACCAAACAAGTTTTAGTTTGGCT
CTCATTTTATCAACAAGAATTGGCATTACGCAACGAAGATAAACTAAATCACTCACCGTC
TAAAATCAACAAATGTGGCTTTCGGTACATTGCAGCTGCAAGGCAAAGACGGCACTTCTG
ACCACCTGACATGGTATGAATTTTCTGTAAAGGTAGCACGTCTCCACCTAACCCAAAATT
CGCCAAATAACGCCGGAGCTCCATTTTGTGTGCATTGCCTTGATCACCAGGATACCGCTC
AAGCATAGTAGACATTGGAGTGCCGTCTGGATCCAACTGTTCCAGTTGGTGTTGAGCCAA
GTATTCAATTTTCGCTCTTCCATTGATTGTTACTTTTCCTTTTTTCGCCTGTAACGCTCC
AACGACGAGTTTAATCAAGGTACTCTTCCCACAGCTAGAGAAACGTTGGTAACGGAACCA
AAGTGGAAAAGAAAGGATGAGTTGAATAGGAAACAACTGATTCTTTTACGACAACTGATT
CTTTCACGAGCATGCTCACCCGTTTCGCCCCAGCAAGGCAACTCTGGAAGTCATATCAAT
ACTAAGATCGACATTTCGTAGCAAAGTATTCTCTTCCGTGTAACCAAAAGACACTAACTC
TAAGCGAACAATATCACCATCAAAACCACCTGGATCTGGGAAGGTCAACACGACCTCTTC
ATCCTCGACATATTCCTCGACCTCCTCTGCTTCGCCGTCGTATGAAGCTTTAAATTTCTT
ACCCTCTTGAGCCATTACTCCCAGTTTATCCAACTTTGCGTACGAATACAATCTAAAATT
AGCAAACAATGTTTGTAATTAAACGCAAACAGTGTGATAGCGGAGCAAACGCGGACCTTT
TTCATACGGGATTTGCGCTGTCGCGCCGCCTTGACGCCATTTTCACCGGCTTGAGCATGC
AAATCAATATATTTTTGAAGATGTGCTCGTTTAGCTTCTTGCTGCTCATACAGACGGATT
TGTCTCTTTCTATTTTCTTCCCTTACTGCAACGAAGCTGTTGATGTCTGTTGAGCGCGAT
ACACCAATGAGTTCGAACAATAGATCATTACTTATCTAAGAGACGAAGTTCAAGTTCAAA
TATAAGACACCGTCAACATTATATGCGTACCTCCACGATAATTTGTCAATTTGCCTTGAT
GAAAATGCACCACATCTGTGACAACTTCATTGAGAAAATGACGATCATGTGACACAACGA
CCAACGTTCCCTTGAATTGTGTTGTGAGGTACTTTTCTAACCATAGCACAGCTTCAAGAT
CAAGATGATTGGTCGGTTCTACAAAGTAGACCACAAGAGTAGAATGAATAAAAATAATGG
AGTTCTACACAAATCCTTCACAAAATTGTCGACTATCAAAACTCACCGTCTAACAACAAT
AACGCAGGATTAGCAAATAAGGCGCAACTTAACGAAACACGCATCCTCCATCCACCCGAC
AACTCCTTCGTGGGTTTGTTTTGCATCTCAGGTGTGGTAAACCCCAATCCAAACAAAACT
TTTCTCGCCCGTGGTTCGGGATCGCCGCCCTCTTCTTGTTCTATTCGGGCGAGTCGTTCG
TACGCGTTTGTCAACTTGAGATTGAGCTTCTTGCGCTTTTCGTCGATATTAGTATCTTCG
GACGAAGTTGACGCCGATTTGATGTTGTCTGTCGATTTCTTACTGGCTGCAACGGAGGCT
ATAGACTTGTTCTTCTTCCGCTCTTTGAGCTTTTGCTTTCCCTTGGATGATGCAGGGATG
TCATCACCAGTCTTTGCTATGTTTGATTCATCGTTTCCATAGTTTGGATTGTCCAGTTTG
TTAAGTTCAGATTCGATGTACTGAATCCATCGCTTCACACCCTCTCGCTTTACATCGCTT
TTCAATACTGTTTCCACCGCAGACAGGTCGTTCCCCATGATCTCTTGACGCACTAATAGC
ATGGACATGTTCTTTGGAATGCCTCCTCCGACCCCACCCAATTGTCTGGATGCCAACGCA
GTCAAAAGGGTGGTCTTTCCACAGCCATTCCTACCCATGAGTCCATATCGTCTGCTCCCC
GCAAGAGTCAAAGAGGCATCCACCAATAAATCAGCTCCGCCACCCTTTCGATTCGGTAAG
TTGAAATTCTAAGATGATGGCAATAAAAATGAGTTAATGTAATGCCACAAGTTGCGAATG
AAACCAGCACACCACACCAATACCTACCGTAAAGTGCACATCCGCAGCATTATCAGCGGC
GTTGACAATCTCCGCCATCTCTTCTCGAGCATCCCGGTCATCTCTTCCCTCCTGCTCGTC
CTGCATCATCCTCATGGCATCATCAATTGCCCTCCGCCTCTCTTCCTCCTCCATCTTTTC
TCGCATCTCCTTCTGCCGTCCCTTCCTCCTCTCCCGCTCGGACTTGGCGCGTGGATGATC
GGAAACATCGATCATGTTGGCGTAGAAACTTTGAATGTCGGACGGGGTCTCGTCCGACGG
GATGGAGGATGGGTCGACGTTGGCCACGAGACCGGAGGCGAACGATTGAATGTCGTGCGA
TTTCAGAGTGATGGCCGCGTCGAGACGACGGGGCAGATCGCCGTCGTTGCCATATCTGGT
CGATGTGCAGTCTGTTTGGTGGCAGGAGCCGCCATCGACGAGGGCGGCGTCCAAACGGCG
GAAAAAGGCGGCGCACACTTCGCTCCCAGCGTCGTCGTCAATGGAAGAATGAACGAAGGC
TTCCACCGCCTCGCGAGCGTCGGCGTCGTTGGGATCATCGAGCAGGATGGATAGGATGTA
TTCTGAAGAGTCCTCGTCAAGATGAGCGGAGAGGGCGGACGAGGAGAGGGCCGTGGCGAG
GATGCCTTGGACGTCGGCGCTCATGGTCGGTCGATTTTGGTCTGATTTGGGTGATGAGGG
GTGATGGCAGAGCTGATTGGTGTTTGCTGGAGGTTAGTGAGGTACATAGGAGAGGTTAGA
AGGGAGTACACTATGGTACCATACCTATTATGTGTTAGGTGGCGCGGCACAGGTAGTTTC
ATACTAGGTACTTTTATGTCTTACATATGATGGTACCCGTTTGTGAACTCAACAGCCTAT
TTAGCAACTTCCTGGAAAACCACGGACTCGGTGTGACCCGGAATCACGCTTGGGTACTTC
GGGATATGGAAAATTTCAAAATTAGTCCGTTTCCCCGACTTGGCCTTACTTTTTCGCGTA
ACCGAGTGCACTTGGTTTCACTTGGTGTCACTCGGTTTCACTTGGTGTCACTCGGTTTCA
CTTGGTGTCACTCGGTTTCACTTGGTGTCACTTGGACTCGGTGTCACGTCACTCGGTGTC
ACTCGGTTTCACTTAGTGTCACTCGGTTTCACTTGGTGTCACTCGGTTTCACTTGGTGTC
ACTTGGTGTCACTCGGTTTCACTTGGTGTCACACGGTTCGTCTAAATTTGACTTATTTAG
ATAACCATTACACTGTTCTTATTTCAAGTCTTTTTACCATAATATATAATTAATTACAAG
CAGCCGCTGCAAGATTTTTTAGCAGTCCATGCTAGTTATCAATTGAGGCGGCTGCTGTCT
AGGTTGAGGTCATTTGTGAAGGTCACGAACGAAACATGCTTTAGGTCGGAGTAGTACTTA
AGCGATTGTATTATCATTCTAATGAAGTAAGGTGGTCACAGTGGTGTAAATGTAAAAGTT
TTATTATTCGTGAATAAATTATGCATGTTCTGTTACGAATAAATTTGTATCGTTGGTGGA
GTAGTACCTTATATCTATGTTGTCAGAGGCCGTGCAGTTTTGAATGATGCAATCTTGAAG
TTAAATATATTTTTGGGCAATAGAATACTAATGTGTGCTCAAAAAGAAGTAAGCTTAGGC
CGTCAGTTTGTCATATGCAATCGTGAATGCTGTTTCCTGCTTGGGCAATAGAGTAGTCTT
GTGAGCCTAAGTAGAATCATGATATGACGTGTTTTATTTCTGAAACATTGTGTCAGCTTG
TTTGCCATCGTAAATGTAAACCCTCTTGAAGTTTTTAACTTTTGTGTGTGCAGAACGACA
ACCACACCTGTCAAATTTCTGATTGGTGAGTGTGCTTTACATTGCTGCGGCGTTGTTTTA
TCGCCATCGTTTCAGTGGTACATCGTCGTTGTGGCGCCTCTGTTATTGTTGTGGGCGTCT
CTTGTTGTACTATTTTTGGCTGTTGTCCTCGGTGTCGTTGTGGCCGTGGCTCGTTTCTGC
CCAGTGTGTTAGCTGTCACTTCAATTCGTTGTGGTGGTTGCGTCCTCTGCCGGTCTTGAA
CAACGGCTGTGGTGTGCAGCCGTAATGATTGTCGCGTTGTATTCTGGTTTCAAGTTCTGC
CATTTTTGAAGGGCGGTGTTATAACTCTCATTATGATTTCCGCCGTGTCGTCAACCACAC
AGAAACCATCGCACTACTGTTGAGCCATTGACAGACAATAGAGAGGTAAGCTTTTTGCAA
TCATGTGCGTTGAAGGTGAATTTTTGAAGCAATATACCCATGTGAAGAATTCTCATTTGT
TGTATTCTTTCTAATAATTGAAGGGCAAGGTATGCAGAAGAATACTTGTTTCGTCACCTG
GCTTCTACCCGTATATGTGTGAGGAGACACAACAATTGTCATTTTTGGTTGTAGTGTTTG
TTGATGTGGTGTAGTTGTGCAGTGGTTCTACTTCTTATGGTAATGCGTGGTTGTGGATGT
TTTTGCCACTCGTGTGTCGGAGCCAACATTTTTTGTGATTGTGTGGTGTAGGTTGGGTGT
GGCAGTTAGGTGGCGTCAATTTGGAGTGAGGATCGTTTGGAATTGTTGTTATGGTGCTCG
CTTCTCTGACACTACAATAAACACTGTTGGTTTATGTTATCTGCATTTGGGTGATGTGAG
GATTGGTGGTCCCACTTCTTAATGAAGTGTGTTGTTGTGGATGTTTTGGCCACCCGTGTG
TCGGAGCCAACATTTTTTGTGATTGTGTGGGGTAGGTTGGGTGTGGCTGTGGTGGAGTCA
ATTTGGAGTGAGGATCGTTTGGAATTGTTGTGATGGTTCTCGCTTCTCTGACACTACAAT
AATCACTGTTGGTTTATGTTATCTGCATTTGGGTGATGTGAGGATTGTTGCTCGCACTTC
TTAATGAAGTGCGTTGTTGTGGATGTTTTCGCCACCCGTGTGTCGGGGCCAACATTTTTT
GTGATTGTGTGGGGTAGGTTGGGTGTGGCGGTGGTGGAGTCAATTTGGAGTGAGGATCGT
TTGGAATTGTTGTGATGGTGCTCGCTTCTCTGACACTACAATAATCACTGTTGGTTTATG
TTATCTGCATTTGGGTGATGTGAGGATTGGTGGTCCCACTTTTTAATGAAGTGCATTGTT
GTGGATGTTTTTGCCAGTCGTTTGTCGGGGCCAACATTTTTTGTCATTGTGTGGTGTAGG
TTGTTTGTGGCGGTGGTGGAGTCAATTTGGAGTGAGGATCATTTGGAACTGTTGTGATGG
TGCTCGCTTCTCTGACACTACAATAATCACTGTTGGTTTATGTTAACTGCATTTGGGTGA
TGGGAGGATTGGTGGTCCCACTTTTTAATGAAGTGCATTGTTGTGGATGTTTTTGCCAGT
CGTTTGTTGGGGCCAACAATTTTTGTCATTGTGTGGGGTAGGTTGTTTGTGGCGGTGGTG
GAGTCAATTTGGAGTGAGGATCATTTGGAACTGTTGTGATGGTGCTCGCTGCTCTGACAC
TGCAATAATCACTGTTGGTTTATGTTAACTGCATTTGGGTGATGGGAGGATTGTTTGTCC
AATTCTTAACGAAGTGCATTGTTGTGGTTGTTGTGGCCACTTGTGTGTCGAGTCCAAGAA
AAGTTTTTTGCCACTACTTGTGATTTGTGCTTTCTAACATTATTGGAATTTTTGTCCATT
ATTCAAAAGTGCAGCATAATGAATGAAGGGTCAGAGACTGTTGATGTTAATGTAGGTAAC
GAAGGTCAGAATGAGTCTTCCAATGCTGAAGTAGTGCAGGAATCCAATGTAAGTAATCTG
CATTGTTAAGTGTTTTTGTGAACAGCTATCTGCATGTCACTTACTTTTACTTTCATACAG
TTACCTACTATTCAAGAGGAAAACAATATTAGAGATGCTCCTACTGATGAGGAGATGATT
GTGAGTTTTAGTGCAGTTAACTCTTTTGTGTGTATGATTCTTCTGACAAGGTAACTTCTC
TCCATAGGCTTTCAGGCGTGTCGTCACTTTTATGCGCAGCGGAGGTGTACTCAACAATGT
GCAGAATGAGTCTTCTGCTCTGGTAACTTTCGATTCGACTCTTTCCCAGAACCTGTCAAC
AATGAGTCAGAGCTGGACAAATGTTCTCCAGAGCTTGGTTGATTCTCAAACACGACAACA
GGAAGCGATTGAGAGGGGATTTGAACGTCACAACTTACTGGTTCAGAGGGGATTTGAAAG
ACTGATCGAATGTCTTTCCCATTCGCATAACACGATGCATTCAGAATCTGGTTCTGGTGT
TGTTGATTTTGGAGATGACATGCTATCCAAAGATGGACATGAAGATGGAAGCAAGCTGCA
TGACAGGTCTGGAAGCAAGCAGCATGACGGTTCCATTAGCTTAGTTTTGAAGCGCCCTGA
TGGAAATATTCACAGGTACCGCCTACCTTCCTATTCTGAAGTTTATAAAAGTTTGGGAGG
AGACTCAAGGAAAACAGAGCCGAAGAATTTGCCTTTTGATCTTGCAAGGCTGCTGGCTGC
TGCGGCATGGAGTGTTTATAAGCCGGACAAACTTAAGTCAATTGTGCCCTTCGTGCTGGA
ATGGGATTCAAAACAACCGAAATTTGATTATGTTTCTCCCTGGATAGTTCAAACGAAGTA
TTGGGATATGCCTGATGTCTTATTAAAATTTGGAATGGCACTTGTGATGGTTGATGGCAA
GCTTTGTCTTGCTGTTTTTTGCGTTCATTTTAATGATGAGGAATTTTCCATGCAACCACA
GCTGTCAATTATTATTCCACCGTCCCTCAAAAACAGTAAATTACCAGAGAAGGAGCTCAA
GTTGTTTTTGAGAAACTGTTTGCTGTTGGGAAGGGTCAACACAAATTCTTTGAAACAATT
GTTCAGAAGTTATTTCCTGCTGATGATACTCCAAAACTTCAAAAGACAGAGATTGCATCT
GGTGTGTATGGGAAAGACCTCATTCTCAATTTTACCAAAGACAAACGTTCGAATGTGGGA
AATGAATTTTCAGATTCCTTGTTTTGGTTTATCACTCTTTGCTGTTCTGGGAAGGCAAAA
GACAATATATTTTCCAAGATGAAGGCTCACTTAACGTCATGTGTGCAGAACAATGATCCA
GCTGGTTACAGGAAATCAATTGTTAATGCGATATCGGAAGCTGTGGTTTTTTGGCTGAGT
CTAAATGCCTCCATCTTGAGAATGACATCAATGGCAAACTTCTTGGTGCGTCTGAAACTA
TTGCTGATTTTGTTGAAGAAATGAAGAAGTATGTGAAAGCTGGGCAGCAGAGGCATAGAG
ATGTTTCGCCAATTTCTGGTAAATATACCTATGACTATTTTAATGAAAATTTTCTCATAA
TTAACTGATCCATTGTTTTTTGTCAGCAGAGCCAAAGGCGAAGAGGAAATCTGATCAAGA
GACTTCTGGGGGGAATATGCCTAAGAAAGCAAAACAGAGCTATCAGCAGTCAAGTAAGTC
CAAAAGCAATCTTGACCAGGAATGAATTGAAAGCCCTCACCATCTGATATGTTGAAAAGG
TGTCTTTGCTTTGTCTAAGAAGTGTTGTGAAGATAAAGGACTTGAGCTTGATGGTGAGAG
GGACCATTTTTAATGTTCTAAAATTAAACCATCCAATATTGACACATCTGTTTTCTATGT
TCGTAGTGCTTCAGACTTGCTTGTTTATTGGGATGTATTATCCCAGATCAGACAAGAAAC
TCAACCATCATTTTGCGAGGGATCTGAGACGCATTCACATATGTCATAAGAAGTATCCAA
GTGTCTTCATTCTCACAGCAGCTTCTGGGACAGATGAGCCTCTTTATCCTGAAGTAGAGC
TTTGTAAGCAAGAGAGGCACAGTATTTATTCGTTGAGTTCTCGTGGGAAAAATTTACTTA
TGGTTCTTCACCAATGTCAACACTTCAATGAGACACCATTATACCAAGTAAGTTAGTTTG
TATAGAAGCTTTTTCATGTTATGGTTTTTCTCACAGACAGAATTTCAGGTTTGTCTTGAC
CCCTATAAAGTCAATGAACACTGCAAGTTTAAGTATCCTGAACTAAAGACGCTCATAGTT
GAGAATTTTGTTTCAATGGTGAAATCTCAAAAATTCCAGTTGGGTGAATTGGATGACTAC
GTGGTCGTGGATGGTGCAATTCACAATAGCAATGGAGAATCGTTAGCTGTTTATGGCAAT
TTGTGGAATTCAGCGAGCATGTTTATGCCAATTTATGGAATTCAGCTAGCATATATCTGC
CATGGAACAAAACTGTAGCTGTGACTGTCACTTGGAATCTGACTGTCCTCTCCAAGTATT
TTGCAATTTTTCCCTTGATTGGATCTACAATGAGAAACAACAGTCTTTACAATATTTCTT
TGTCATTGTGTCAGGAGGAAGGCAATTTTGATCTCAAATTTGATAGATTGACGTTAACAA
AGGTGAGGAACGAGGCATCTGGAAATGAGCTGGCAGACAGAGCTGGTGTTCACGTGGATA
ATTTGCGGTTGCTGCACACCGTATACGGATTGGGCAATATTGATTACATTTGCCTGAAAG
TTCTGGGCTGCCACCATCCTCAGTATGATGATGACCATGAAAAAGCATTTGGATTGAATG
TTGGTGGATATTTTCTTCCATGTGCCAGTACTGATGTAGATGAAAGTGGGTTTCAGTTCG
AGCCAGAAAGTGACACACCTGACACTGAGACATCATCAGATGATGATTTTCTCCCCAACA
GAAAGGTGGTTACAAAAATGGTTCAAGTGGTTGATCGTGAGTAATTCAGGTTGTTCCCAT
TATAGGTTGCATGTTTTCAGAATGATATAATTTCTGTTTTTGGAAATGCAGGTAAAGGTG
AAACAGATGAAAGTGCAAATGAAAGTACCAATAGCGGTTCGGTGACACTTCTCATGCAGA
AGGTAGTTCCAAGGAAGCTGTGGAAGGAGAATCTGATGATGATGATTATGATGTGGATGA
CGGCGATGCTGACAGTTTAGAAAGCAGGGAAAGTGATGAATCAGAAGTGTCAGGTGATAT
CAAAAGCAGCAATTCACATGATAGTGATAGTGATGGAAGGAACAAATTGGAAGATATTAA
AAGCATTTCTTCAGATGAAATTTTTCATAACTCCAATGGAAGCGTTTCTGATTCTGATTT
GCAGAGTACTGGTCCTATTTCCAATCCTCCTGAAAGATTGAATGAAGCATTTGAAGAGGA
ATTTGAAATAATGGAGAGTGACACTTCAGAGTCTGGTATGTAATTTGATGGTTTAAAATG
AATATGACTTTTGTTGATTCAGTTTAATTAATACTTGCTTTTGTAGTTTGCATGTTATGC
TCAAAACAGTATTTTCAGTATATGGATCATACAAAACTTAATGCAGAGGAAGTATCTTTG
CATACTTATTTGGGGGCTCTCAGAAACAGTGATGGATTCAGATTACTTGAGGCGAGGAAG
GAAACATTGATGTGTAGGAGGATCACTGAAAAGATTGAGAAGCTTCAAACAACATTTTTA
AAGATGCCAGATGAATTTAGAAATAAATGGGTTACGACTGAAGATATGCGTCGTTTCATT
TTGAGAGATGAGGAAATGAAGGGAGAATGCAGTGCAGATACTTTTGGTATAATTTTGGAA
GGTCGCTTCAATGGGTGTAGTCATTGTAACAATTGTCATGTGGGACTTTGGAGTTGCAAC
ATTGGCATAACAAACCCTGTGGATAGGGATATTTTGGAAAAAGTTTTTGAAGACATAGAT
GCGACTCTAACACCTATGGAGTCAGATGACAAAAAAAGCTTATTGATGAGAATTTCATGC
AGCAAATATCTCGATGATATTGTGATTTACAATCCTTGCTACTCAATTCTTAATGAGTCC
TTGACATCACATCAGCCGAAAAGAAGATCTGAAGGAGTGGTGAAACAATCAGTACACGTC
TACAGCGGTGGTAATGGAGAAGGAGAAGGCAGAAGAATTGTGACACTTCCAAATTATACA
TCATATGGTCGTCATCAAGACAATTGGCATGGAAGGCCACTGAAGCTTTCCACATTTCTT
GCTAGTCTTATTTGTTGGAGAGCATGTTGGAACCATCTCACAGAAATTTCTAGAAAATGT
CCACCCACACATTGTCAATTGTTATTTTATTATGGAGCATTGAAGTCAAAGATGGGTCAC
CACAGAGACAACTTCAATGTTCAATTTATCAAAAATGTTGTTTCTGGAAAATCTGTTACT
TTGAATGGCCATCCTTCTGGCGGAGGTGAGAATTCTCAGATCGTTGGGTCAAATGTGTTG
GTATTGACAATGGGCAGCAAACCTATGAAATTTGCATTCAGGTTTCCATCTTTGGGAAAT
GTTCAAGGTAACAAGAGCACATACATTACTTCTCCCAGGCATCATTTCACGTGTGGAAAA
TTGACAATATCAGTTCTAGATCCCATTGATGACATCATGATGACACATGGAGCAAGCTTT
GTTTACAGCACAAGGGCAAACAAGAATCAATGGTACAGAGTAGGTTACTGCTTCAGGTGG
CTTCAATCTTTCAGAGATTTTTATGAGGACACTTGTACATTGCGGATAGACTCATCTGGT
ATTCACAGAAAGAGATGTGGAAAGAAAACAGACAGAGATATATACACATAAGATATCCAT
TTCCAACAATTTAATACTTTTTTGTACCATAATTTTTCTATATGTTATTGAAAATTTAAG
ACTTACAGTCAATCAGAAAGTGAAGATTGCATACTGTATAAGACTGAACACATCACCATA
TTTACTCCAAACCGAACGAGCGAGTCATTTTTCGGCAATATTGTTTGACCGAAGAAACAA
GCACAACTCTTCAACTCATTGTGATAGGATCCTTTTGTGATTTTGATGTTGCTGGATTAT
CCAAATATGATATAATATTGCTTCAGACAAACTGATGTTTCTCAATTCGAAATTACTGAT
TTTGTTATGCAATGCCAATCTCAGCAGCAATCTAACTGGAAATGCTTCTAACAGTGAGAC
ATGGTCATTCTGTTGTTGACTCTCAACCCAAGTGAAAGAAAGCTCTGATTTATTTTGGAA
GAAGAAATTTTTGAGACACCAAGTTACGTCATGATGGTGGTATGAAGACAGCACTTGTTC
TTCTGCTCTAATGAAAAATACAGTGAACATGTCTCACTCTTTCCATGACAATAAAATTAT
GATAAGAAAAACAAAATAAGAATGAAGCTGGCAACAAAGAGCAAATGCAGTTTGCATCGC
TCAGTCTGATTGTCATATATTGAAATATTGTCAGTTTGGAATATTCTGTTCAAAATATTA
TACTATAGAATGTTCTTTTGACTTGTTCAAAATATTTTGTGTTATCATTTAATATAAAAA
TGATATGTTAAAAAGTTATCCGTTCAAGTCACTCTGCAGCTCAGAACAGCTTCTCCCAAA
TATTTAGTTTATTACTAAATTTGAAAATGATATGTTCAAATTTCTACACCATTCAATTTA
TTTGGCAGATTACCAAGATGTTGTCAATCGAAAAATTACCGATGTAAAGGTACAGGTAGA
ATATGGTATATAGGTATCTATTTCATAAAAGATACCTTTTGGTGCACGGCACACAATTTT
CTGAATTTTCCAAGAAATCAGAAAATTTGTTTCTCATAACCACAAAATATTGAGAAAAGA
ATTTCTCATTTCTGTGTGTGTAAAATTTTAAAAAAATTGGAGAAGACGTTGCAATCTGAG
AAGTTGTTTCAATTCTTGTTCACCCAAACTCAGATCATATTTATACACTTTTGTTGAAAT
GAGTTGCTCATAATTCTGAGTTGGGAATATTTATTAAATCATTTAGAAACAAAGACAGCC
ATGGCAAACACAGGAACCAAAAACACTGCACCGTCAACCCCTACAAAAGGCAAACCTCCA
GCTAAAGCGGCGACTCCTCCAAGAAAGTCCGCTATAGACCGCAGCCCTCTTAAATCAGTC
AAGTCATCTAAAGACCAGATTGTGAGATACAAGGAAGTGTCTGTCTTGCTTTTTGTTACA
AGCCAGATGGGATTAATCCTTCCTACATTGCTCCTATCATTCGCTATTTGGATGATTCTG
AAGGTGACAAGGCGGCTGGTCATATCATGTTTCTTGCCCAGCTTCGTGATTCTAATGGAG
CAAATGTTCCTTTACAAACACCCTCAGCCACAGGGAAATTGTACTCAACAGACGTCATTG
TGATGTCCCTTGATGATCCTAAGTATACCTTCTTTTCGGCAATTGGTGATCTTGTAAATG
TTCTCAATGATGCTGCACGTAATTCTGTAGTGAGACCTCAATGGCAGTATCAAGTCCCTA
GTTTCGTCAACAGAGGCAGGGCAACACCACCAACCATTGTCCCATTGAGCACATACTTAC
TAAATGATGATTGCATCAGTTTCATCAAGAGATTCTGGGAAAACTGTGAGAGCAAAGATG
CATTGAACAACAATGAGCATCGAGATGTCATCCTCAAGGAGGTGTTTGGCTCTGCAGATG
AAGGATGGCAAGCATTGGAAAACATCTCTGAGGAAGCATATGAACTTTTGTAAAGAAGGT
GTCTAACAAATGTTTGTCAAACCGTTATTTTTCTATGGGAAATCAAAGATGTGACTGTGA
TTTGAAGAGTGTCAAAATAGTATTGCATTTTATGTTAAGCTTTAAATATTGCGTGATTTG
TTTGTGTAATTCTTCTACAGTGTCCATTCAAAACGATCTGTTAAGCTTTAATCCATTCAA
AACGATCTTATGTTTTTGCTCTATCTGGAACTTTTGCAAGCAGTCTATGTTGAAACGCTA
TCAAAGCAGGTGGAAGTTTAAATGCCCCTGGCTTGTACAATAGAGGTTTGTTCAGAAACA
ATCCTAGTCTCGTTCTCACTCTCGATAACACAGTGTAAACCCAACCATGCCCATAATTCC
AATTATTAATGATGAGTTCTTTTTTCGTGATACCTTGTAATTTGTGAGCAGTTGTGGCCT
CATTCAAATTGATAGGTAATTGTATCATGATAACTTTCTGTTTGTGCTCTCCTTTTTTGA
TGATTGTGTCTGTCTCATACCCTTGTCAGGTGGATCAATGTCACTTCTGTAGAATGTGCA
ATAGTACCTCTTTGGTTTCAGCTTGAATCTTCTTGAGGAAACAATTTTTCGTAATCTTGT
CTGAAACCCATGCAGCTGTGCTTCTATGTCTTCGTTCATTGGATCGTTCTGGAGGAGATT
TTCTAATGAAGAGATCTGTTCTTCAAGCTTGATTTGTTCAATCTTTTTTGGAAAGTGTTC
AAACTCAACATAATCCACATCAGCAACATTTATTGTATACACTTTTTCCCATCATAATTT
TTCCAATTCAAAGGTGTGTTGGATTTCCTCTTCACCCCAATAACTCTACACAATGTACCA
TTTCCTCTTCCCCTTGATATATCATCATTGTCGATTATCATGCAATGCGCCCCAACATAA
AGTTTTAATGCAGGGTCAACATTTTTTTGTTGGTCTTTCATATCACAGTCACCACATCTA
GCATAAATTTTATTTCTTAACTCAGTCGTCACTCTTGCTGGCAATGGAGTTTCCTCCGAA
AAAGTCTTTTTTGATTTCCGCCGTTTTGGAGCCTTTCTTATATCTGCTTCAATAACAACA
GTATGCTCTGGTGGAGGGTCAGAACTCTCTACTGATGGAAAGTCTTTTATGTGTTTTTGG
AAAACAGAGGCATGAATGGACACCCTCTCTGAGTTTTTCCAACAAGCATATGCAATATCA
GCATCAGGTTGGATTTCAGATAATTTAACTTGCTGGCCAATGAGACGTTCATTGATGGCA
TTGCAGTCTTCTTCTGTGAACAATCCATCCCACATTCTTTTCAGGATCCTTCCATATTCA
GGGTCATCTTTGAATCGGTGGCTGTTGTTAAGAATGATTGCAACATTTATTGAGTTTTCC
CACAAGGATGAATTGGAATACAAGAGTTGGCTTTCCCTTGCTTTCACTGGTGGTATCTGA
CGGAAATCACCACAAAATATAATTGAGTACCCCCCAAAAATCATATTTGGGGACAATCCC
GTTCCACCTGAACACAGCCTTCGACGAATCATATTTAGACGGGAATTCAGTTTTTCCATC
TGATCACATGTCGAAAATGAGATTTCATCTATGATCAGCATTCGAACTTGTTCCCAGTTA
TGAAGCATCTCAGGAGAGATATTTTTGGACTTTGAATTAAGGTAAGCTGCACTGTGTAAG
GTAACACCTCCAAACAAAGCAGCAGCGCATCCAGTGATGGCAGTAAACAAAAATGTCTTA
TCACCCCAAAGGATGTCCATTGATTTGCAAAATTGGAAACAGAATTGTTGTGCAACATCA
ATTGCTGTACTTTTGCCAGCTCCTGCAGGTCCGGTGACAAACATCAACAGTTGCTCCTTG
GCACCAAGGTCCTTCAATTTCTGTTCCACTTTCTGTTTTATATAAGTTGTTCTTTCATCT
CTGATATCTTCATTACTATCAGCAAATCCAGATGCAGTACATGACTGTGAGTCCAGACTC
TCACGAATCAGATTCAGGAGAAAAGAACTGCATATGACTTCATAAGCAATATACTGTATT
CTGTCCAATGTAATATGCTTTTCCCTTGAAACATGATTGGCAACTCCCTGCATCGTTGGA
ATCGAACCTCTGTTGAAATTTGATGTAAATCCGAGTTCTGCCCATTCCCTGTCCTCAAGA
ATACAATCTTCTAATGAATCACTATCAACGATTCCCTCTTCCGAAAAATCTGATTCTTGC
ATATCCTCTTGCATGTTATTCTTGATGGTAGCACCACTGATGAAAGCAAGTAGAGTTTTG
TATTTACTTGCCCCATGCCCAAAAACACTGTTGTCAGTGTGAGCATTGGATGAACTTGTT
GCACTCCATGATGCTTCATTGCCACTGGTAGAAGAGTTATACTCAGCTAGAAAGATTGAA
CTTGCATCAAGTGACCTAGTATTGATTGTTTTGTTGATTGACAAAAATTCTCCTTTTTTG
AGATCATTTAACGATCTTTCAATACAACTTTCATCTTGGCAAATATCTTCTTCAAACTCG
TTTTCATCATAAGAATCAACTGATTCAGCATCATCATAATCTGAATAATCACTATCACAT
TCATGGAATCTCCCTGCAGGACCATCCATATTATCGCTCTCTCTTGATGTTGTAGTTGCT
TTGATTCTATCAGTGGGAACCTTGCACTTTCTGCATTGCAAATTGTCTTGCATGTTTTGA
AGAATTTTACCTCCATATTTCCAAAATTTGCTAGATTCAGTACTGTCATTCATAGCATTC
ATAAGTTTATCCCACAAACAGGAATTATCTTCATGATGTAAAATGGATTCATCTCTGAAA
GGATGAAAAAGGAGCAATGCCATTTTCGCATAGTTTTCTCTTGATTCAAGCGCACCTCTA
CTTGGCTCATCATCAGTTAGCTCTAACTCTTCAATATCACAAAGCATTCCTTTGGGCATC
GCCAATTTCGGGATTCTCATCTTTTTGGATGCTCTGAGGTAGCAGTATCTTCTTCCTGGA
TGATCTTCTTTGAATGCAAACTCATCATCGTGGAGTACTGGCATTCCGCTCTCATCACGA
CTATTCATTCGGTTGAAAGAAAATGGAATCCTCTCAAACTTCAATGCAAATTCATAGAAA
CTCAAATCTTCCAAACATTCTGGCCTGTACAAGTAATCATTCACAGAGTAATCTGCCCAC
ATGACAACTTCTCCATTTTCTCCCCTGTTCCTTCTGCGGAGTACAAAGTCACCTGGGGCT
TCACCCTGTAACTTATTGAGCATTTGTCCAACTAGCAGATCCTGAAAATCATGTGAAAAT
GAAAATCTAGAACCATTCTCACACAACAGAAGATGAGCCATGGTTGCACTAACAACATCT
TGACTCAAGTGAACACTCATTCCAATGAGGAAACGGCACAAACCCTCCCGGAAACAGGCA
TCTTGTTCCATGTTTGGTGTATGTTGCAATCCTTCAGCCACCAACTTTTCCTCTTCTTTC
TGGATGCGACGAATGACTTGTTTTCCCACTCTATCAAAATCAACACCTCTGTCCTCTTTT
TGGGTAGATTTTGTCGAGTAGTGAACAACATAAAACACACACCTGGGACTACCGATTTGA
ATGTTGCTGTTACAGCCAAGAGTCTTGGTTATGTACTTGCAGTGCGTATTCAAAAATTGA
GATCCCAGAGATCTCTTGCTCTCCACAGTGTAAGGGTAAATGGTTGTGTTGCCTTTCTCC
AATGATCTCCAAACAGTTGCCTTTGTTTCATCATCATTGTCTTCTATAAATGTCGTGTTT
TCAATGGCAGGTCTTGGAAATGGAAAACGACACTCTTTGCCATATTTGAAGCAAGATGTC
CTATGCTTCCAGTCGTGCTCATTCATTCTCCTTGTTGCTACCAAATGCCTGAATTCACTG
TCAAAAAGAAATCCTGTTTCTTCAGTAGCTCCATCTAGCGGGTATCGATAGGTCATTAAA
TCTGATCTTTCTCGAGACAATGGAAACTCAACACTAATAGGCTCGGCACATCTGGAATTT
CTCATTGACTCCATAGCCATGTTTGTAAGGTTGAATGTTGACAATTCGGTATTTTCACCT
GATAATCCATTTTCATGACAACATTTGCATTCCATCACATGACCCTTCAATTCCATCCTA
CGAGATTCAGATCTGCAGTCTCTGAGTGTTTGTGCATCTTTTTCTTGGAACATATCTGAA
ATGTAGCCATGCTGTTGACATTCCTCATGAATTACTTCTAGTTCAGGTGAATAGCCATAA
TCAGAACAGAAATGTCTGTCAACGAATCCTTCAAGTTCCTTTCTTGCCTTTTGGCGTCTC
ACTGGATCATTATCAAACAAAGAGTCTTTCAACTGATCAAATCTATCTAACCAAACTAAA
CAGTGGCCATGCAATGATCCTCTTCCTTGTTCTTCACTTCCTCTAACAAAAGCCTTGCAT
TTGCCATACATTCCTACACCCTTGCTGCAATTTTTCTTGAAATCCCATCCTAACAGTTCA
CACACTACTTGCATTGCAGCTTGATAGTCTAGAGAACAAGCTCCTGGATATTTTGTCCTC
TTCTTTTGCCTCAGCTCAAAATCACAAATGCAATCAGCTTCGCAACAATCAACTGTAGGA
ATGACAATTTCCTTTCCTTGGTTAGCATACATGCGCACCCTGAAATTACATTCGTCATCT
GGAGTAACTGTGAAAAGATGCTGTGAGGACCAAAGTAGTCACTGAGTGCATACACCTTCT
TTCGAGCTTCCTTAGCAGCTTCCGCTGTGTGTCCAAGAATTTTGCATGATGTTGTGACAG
ATTTCAAAAATGATGCTGCTGGGGTGTTTAAATCAAGGTGTTCATTGTTTTGTTCCCTTC
TGTTCAGCTCTTTTGCAGCTTTGTGCACATCACCCACAGACAGCTTTGAAATCCTTTCTC
CCAGTGCCTGCCCTTGATAGTTGGACTTGCATTTTATCAGTCCTGTAGTATAAGATGCAT
TTCTACACATCAGATGATAACAAACCAAAATGAAATCTGGCCTCATGAACTGGTTCAAGG
AGAGTCGCATGTAGTGCTTCAGACATGCTTCATTGGAAACTTCTACCTTTCTCTTTTTAC
CCAAATTTGGACATCCCGATCCAAATGGAAATTGGATGGGAAAGGCATCTTCCAAATTGA
TTTCATGTCCTCTCAAATAAGTACCACCATACATCAACATAGTTGGTGAAGTTGTCTCCA
GCATAGCTTGGACAAAATCCTCAGTGCTATCAAAAACAGAATTGTCTGTATTTGGATTTT
GTGATTCACTTGAAAAGTAATACGTCTTGCCTTGAATCTGACATTCTAATTCTGGGGCAA
CCGGATCAGAAGTATTGTTCTCGTTGTCATCATCTTGTAGTATAATCACAGGCTTTGGAC
ATTCATCTGGAGGCACCACATCACTGTATCCCTTATGACCTGATTCCTTGATGAACCATG
TTAAAAGATCCATAAAAAGGTCTGTGTCCAATTCAGCTTGTCTCCTCACGACATTTTTCT
GAGCTGGAGTCATTCTGCCACACAATACCACATAAATGTTTTCCCCCCAGTTGAGCTCCT
GTACTTATGCAGTGCACCTCCTACATGAGATTGATCAACACTGAACATGGAAAAATGCCC
TTTCAGAGATTTTTGACTTCCGCCAGTGTAAGCATGAACATATCCAAATGGTCTCACTGG
ACTGATTGAAGCACAAAGAAGATCATCCAAATCAATTTTGGCATTAATGCTTCGATTTTT
GATACTGCCATTTTTGTCTTGAAAATTGATGACTTCAGGAATGTGACCTATTGCGAACCC
ATTGGCTATTGCAAATTTGGGTGGTTTGTCTTGATCCTTATTTCTCGAACATTTTAAGCT
CCCATAGCACATCTCACAACACTCATACCCTTTCTGATCTACTCTTGCCCTGGGAGAGAG
CAACAAATGCTTCAAATCACAATCCTCAACTTGGTACTGTTTCACCAATTCTGGGTGCAT
GGAAACACTATCATAGTACTCCTCATAAGTTGAGACTGCTAATTTTGATGAGCTCTCCAA
CAACGCTTCTTTCTCGATAAATTTCACTTCTTCCAATCCAATGATGAGACGATCGCAAAT
GACGCATACATGTGCACGGTGCCGATTTATATCACCATCCACAGCAGTTGACAGGCAAAT
CTTCTCTCTGATCTTCTGAACCATTTTTTCCATCTCTGACTCATTCAACTCTCTTGGCAG
AAAATTTTGGTTGCATGGTGGGTTCTCTTGGTTGCTTGTAGGACATGGTGAATTTTCAAT
CTCAGAACATGAAAATGCACATTCCTGTCCAGAGGACTTGCTGTGGTTGTATTGCTTCAT
TCCTTGTACACATTCGCTGGCTTTGTACCTTATCTTCCTTTTCTTTGAAATATGGTCAGT
GTTGATTTCATAGTGAGTCTTTCTCTTCTCACAGATGGAATCTGCCTCAGTATCATATTG
AATCTTTCTTTTCTGGAGTATGGAATCAGCATTGGTTTTGTAGTACATCTTTCTCCTCAA
GCAAATGGAATCTGCATTCATTTTATACCTTGCTCTTTTCATCTCATTTATTGCATTTCT
GTTGCTCTTATAGTAAATATTTGTTTTCTGACTGATCTGAAGCTTCACTTCTTTTGACTT
TTGCCTGTATTTTTCATTTCTTCTGTTCTTATCATTTTTCATTTTCATCATCTTTGCTTC
CATACTAAGCTGTTTTGCATGTTCGTACATACCTGAACACTCTCTGATGTTCTGAACCAT
TTTTTCCATCTCTGACTCATTCAACTCTCTTGGCAGAAAATTTTGGTTGCATGGTGGGTT
CTCTTGGTTGCTTGTAGGACTTGGTGAATTTTCAATCTCAGAACATGAAAATGCACATTC
CTGTCCAGAGGACTTGCTGTGGTTGTATTGCTTCATTCCTTGTACACATTCGCTGGCTTT
GTACCTTATCTTCCTTTTCTTTGAAATACGGTCAGTGTTGATTTCATAGTGAGTCTTTCT
CTTCTCACAGATGGAATCTGCCTCAGTATCATATTGAATCTTTCTTTTCTGGAGTATGGA
ATCAGCATTGGTTTTGTAGTACATCTTTCTCCTCAAGCAAATGGAATCTGCATTCATTTT
ATACCTTGCTCTTTTCATCTCATTTATTGCATTTCTGTTGCTCTTATAGTAAATATTTGT
TTTCTGACTGATCTGAAGCTTCACTTCTTTTGACTTTTGCCTGTATTTTTCATTTCTTCT
GTTCTTATCATTTTTCATTTTCATCATCTTAGCTTCCATACTAAGCTGTTTTGCATGTTC
GTACATACCTGAACACTCTCTGATCTTCTGAACCATTTTGTCCATCTCTGACTCATTCAA
CTCTCTTGGCAGAAAATTTTGGTTGCATGGTGGGTTCTCTTGGTTGCTTGTAGGACTTGG
TGAATTTTCAATCTCAGAACATGAAAATGCACATTCCTGTCCAGAGGACTTGCTGTGGTT
GTATTGCTTCATTCCTTGTACACATTCGCTGGCTTTGTACCTTATCTTCCTTTTCTTTGA
AATATGGTCAGTGTTGATTTCATAGTGAGTCTTTCTCTTCTCACAGATGGAATCTGCCTC
AGTATCATATTGAATCTTTCTTTTCTGGAGTATGGAATCAGCATTGGTTTTGTAGTACAT
CTTTCTCCTCAAGCAAATGGAATCTGCATTCATTTTATACCTTGCTCTTTTCATCTCATT
TATTGCATTTCTGTTGCTCTTATAGTAAATATTTGTTTTCTGACTGATCTGAAGCTTCAC
TTCTTTTGACTTTTGCCTGTATTTTTCATTTCTTCTGTTCTTATCATTTTTCATTTTCAT
CATCTTAGCTTCCATACTAAGCTGTTTTGCATGTTCGTACATACCTGAACAAAAACATAG
AATATAAGAACTTCAAAGTGGTTTAGAAATGAATAGTTCAAAAGTGCTCACATTCAGTGG
ATTTCATGAGTGATGCTTCTGAAGAGCTGTCATGTGACATTTTGAACATAGATAACAAAG
AATGGATGACTTCTAAATTTGAAGTGTGAATGCCTCAAATTCGTTACTTTATGAGATTTC
AAAACTTGTAACGAATGAACAACTTTTATGGTGATGCTTTAATGTAGAATGTGTAAGTGG
TGTGTTTCTTGGTGATGCATTAATGTAGAAATAATTTTTGATGATGCTAAAATAATGTGC
GCTGTAAGTGGTGCGTTTACGTTGAAACCACTTTTTGGTCTTTACTCAAACGTTGTAAGT
GGTGCGTTTACGTTGAAACCTTATTTTGTTGATAAGTTACACATTGTTATTCTTTGCGAT
GCGTTAATATAGAAATATTTTTTGGTTATGCTTAAATGATGCGTTAACGTTTAGCGCTAA
ACATATTTTTGACGATGCACTAAAGTATTGCGTTTACGTTGAAACCATTTTTTGGGGGTG
AGTTACACATTGTAAGTGATGTGTTTGCCTTGTATCCATTTTTTGGTGACGAGTTACACG
TTGTAACTGGTATGCACAAGAATTTTTGGCCATTTGTTAAATTGGGAATAGAGTAGTGCA
TTTACGTTGAAACCATTTTTGGTGACGAGTTTCCGTTGTAAGTGGTGCGTATACGTTGAA
ACCTTATTTTGTTGACAAGTTACACATTGTAATTCTTTGCGATGCGTTAATTTAGAAATA
TTTTTTGGTTATGCTTAAATGATGTGTTAGCGTTTAACGCTAAACATATTTTTGACGATG
CACTAAAGTAGTGCGTTTACGTTGAAACCATTTTTTGGTGGTGAGTTACACATTGTAAGT
GATGTGTTTGCGTTGTATCCATTTTTGGTGACGAGTTACACGTTGTAACTGTTGTGCACA
AGAATTTTTGGCCATTTGTTATATTGGGTTTGGAGTAGTGCGTTTACGTTGAAACCATTT
TTTGGTGACAAGTTACAAGTTATAAGTGGTGTGTTTGCGTTGAAACCATTTTTTGGTGAT
GAGATACACGTTGTAACTGGTGTGCACAAGAATTTTCGGCCATTCTTTATATTGGGTTTA
GATATATTTTTAAAGGTAACCTCAAAGTGAAAGAATGAGATTACCAATGCATGTCGAACA
CAAAAACAGCATTTTTACAGGTAATATTAAGGGAAATTAATACGTGTTACCAATAATAGC
GAAAAGTGAAAAAAGTGTCTCATGACGAAGAAGAAGACAAAAATTCTGCTTTAGATATAT
TTTTAAAGGTAACCTCAAGGTGAAAGAATGAGATTACCAATGCATGTTGAACACAAAAAC
AGCATTTTTACAGGTAATATCAAGGGAAATTACCACATGTTACCAATAATAGCGAAAAGT
GAAAAAAGTGTCTCATGACGAAGAAGAAGAAGACAAAAATTCTGCTCAGTGATAAACTAA
GATTTTTAAAAAAATCTTGATTTCTGTGTACCACCGTGAAATACCTCCTATGTGTAAAAA
CCTTCTAAGATAAATACTATAAATGCCTTTGATGCCAAAAGGTCTAACAAACAGTAGAAA
TTAGATGAGAGACAGAAAATTTTCGCTGACATTTTTATTTTGAGTTTTATATTTACTTAT
CAAGAAAAGGTAAGAGGCAGTGAGCTAACATCCTCCTCATTCTCCACCTGTTTCTCCTTT
TGTGCCTAGTCCTTCTGATTCGATTCAAATCCCATGTTTGGCAACATCAAACCAAGCACA
CAAAGATGAGGTACGTGACAAGGAGAGGGGGGAGACTTGATTCAAAGAATTATTTAGCAA
GCTTCTAAAAACCAATGGAAAAATAGAAATGAGCATTATCTCACCTCTTCCACCAGCCTC
TGTTTCTATATTCGTGTTTAGAAAAGGAGAAAAGGTGAGGGGTGCATTTCCAGAACATTC
TGGGGGTTGGGTCATCACTGTTGGATTGATGAGGAAGTCAACGGCTGAGAAACATAAATG
GGGGCTTAGAAAAGAACAAATATGAAGGATTCATATTCACCTTTTCCTCAAGGAGAAACT
TTCTATTAGTGCCTTTATGGGAGGGAGAATGTGACGAGTCCAATTCAGTCTGGGGACTGT
TATAATGTAAACAATTGTTTTAGTGATGAGTATTCCCATAAGAGTGAAGAAATCATAACA
AAATAAAAATTGGATAAATAATTTTCACCTTTCACTCATGGCCCCTGTTCTTTTTCATTG
TTTGCAATGGACCAGCAGTAGCAAAAGTCTTGGATTCAATCTCTGGGCTAGGATACTAGC
AATTGCTGGTAGAGGGGTAGTGGGTCGTGAGGAAATATTTTATTGAAAAAATAAATCAAG
TAAGCAAAGGGGAAAATATGTTTCCTTACCTTTCCCTCAGCCCCACCGTGAGTATTCCTT
TGTTGAAGCAGCAGGGCAGGGGCAGCAATCTCAGATTCACTCTGGGGTCGATTTCAAAAT
ATTACGCACTAAGTGCTGCTGGGGATTCTGCTGCAGTCTCCAATCGCAATTTCCTGTTTA
AAAAATTGCAATACTGTGGGAGAAAGTCCCACTAACATCAGGAAGGTTTTGCGGTGGGAG
AGTGTTATTTCTATTGGGGGGGGGCTGCAGGAGAGCAGACGGCCAATGCAGATATTTGGA
CATGGTCGCGATCTATTTTGTTCTTTGTTTTGTCATGTTGTGTGCGAGCGAGAGCTAACA
GAGAGATGATGTGCGAGCGTGACATATCTTTTTTTAGTCAAGAACTTAATGGTCTGACTC
AAACCATCTTGTCCTTCAAAGTCAACTTTGAGGTCATTTCATTGCCCCGTAAAGTCAACT
TTGAATCGCTTTGACATTGGTGTCACTTTGGTTCACTTGGTGTCACTTGGTTTCACTTGG
TGTCACTTGGACTCGGTGTTACGTCACTCGGTTTCACTCGGTTTCACTTGGTGTCACTTG
GAGTCACTCGGTTTCACTTGGTGTCACTCGGTATCACTTGGTGTCACTCGGTTTCACTTT
GGCGTCACTCGGGTTCACTTGGTTTCACTCGGTTTCATCGAAGCCAGGTAGTCGTGGATT
CTCAGAGTCTTCTCTGCCTGTCGGACGGAGTATTTTTTCTCAGTTCCAAGAAAAAAGACC
ACTTGGAGTTACTTGGATACATTTTATTGCCAAAAAACAGGTTTTCCAGGAAGTTGTAGG
TGTCCATGCAGATTTGTGTTTTGTCGATTGCCGAATGTTAATCGTCAAATGGTCCACTCC
AACAAATCTTTGAATTAAATTGCGATTACAATAACAATTAACAAATCCTCGCATTTTGGT
GTCCATGTGTTAGGCCAAAAGCCTGTCACAAATCAATTGCCAAGCATTTGTAAAGTCGTC
TTTGCGAATCCTTGTTAGTAAAAACTTTGACAAGGATTTGCAAAATGCCTAGGAGTAGGT
AGAACAATTCTGTGACCACCGCCTAATTAGGTTTAAATAGTGTGATTTTTGACAGTTTGG
CAGTACGTGACAAAAAATATGGCGCCAAAACGTATCTAACTGTCAGTACATTGACAGGTA
GTAATTCCGATCGTAACAGGTGAAAACGTGTTGGTGTTCTGGATAATTGACAAGGAATTG
TAATCGCAGAAAAGTAACTACCAGTTTAATTGTAGTACTGACGCACCCCCTTTTGTAACA
GAAAAATTACGATTCTCGTCAATTTTTGTAGATTGATTATAACTTTTTCCACAGCCCTCG
CAGCAAGATTTGCGGAAAATACTACAGATTCCTCTTTTCACGAGCTTTCGATTGGTATAT
GGGTCGGGGGGTCTGGGACTTATACTTCCCCTTCAAAATCACGGTTGATCGTCATTCTTG
AGGTAAAAAATCACGAACATCATATCATGTTGTCATGTTACACGGGAAATAACTCCTCCA
TTAACAAAAATAATCGCGACAACATAGTTTCGCCTACTTCCAGACATACATGGGAGTGAG
GAAGAGCTCGAACAGGGCGGCCAAGGCCACCACAGACGTTGAACATGCCACTGTCATGTG
GTGCATATCATGACAGATAGGCACTGCTGCCACAGAGACGACTGCAAAAATCCAGCATAA
ATCCTATTTTAATCATTGAAAATATGTTTAAAGATTAATTGCAATAGATTCTTTTGTTAA
ATTTGATTATTTTCATTGCTCGGCTTCTATTGGTTACATTTTATTTCAAACAAACAACTG
AATTGCCTGATAGTGTCACACCATTTTTGTTTGGTTTGCCAACCACCACCAGATCCACCT
CTAGGTTCCTTCGTCAGATGACAAACATCAGTTGTTCATGGCAAATCCACAAAATCATGG
TTATTACCATGTCACGAACCTCCCATGCCAGCTCAACCCATCCAATTTCTACAGTGTATT
GTGGCTGATTGTCAAGTCTTCGGTGTGGATAGTGAGCTATAGTGAGGCATCACCATCAAA
AACAGGCAGGCAACCTAGCAAAACCTGACCACCTAAGGAAGAGCAACAAGGCAACAAAGT
TAATGAGTTATGGGGAAAATGGCAGAGGGTTGTATTGAAAAATGAACTTACCTGCCCTGA
AATCCCATCTTTCCCCCTCCAGGCCATGATGGTGGCCATGTAACATATTTCGGCCTGTAG
AAATGGTGTGATTTCTCCTAAACTACAGTGAATCTTACCGAACCAAGCAGCAGGATGGTC
GTGGGTGATGTTGCGGTGACGGCGATTGTGGCGGACCTGGTGTTGTGACGGTATTGACCG
AGATCAAGGTGATGCGGCGGCGGCAGCGGAAATTCTCATGGTGTAGGAGAGTAGTGTCGC
GATTTTATTTTTTTGCGTTCTGTAGAATCTGGTACATTTTGTACGAACGCCAGATGTAAC
GCGTCACTACTACAATTAAACTGGTACCCAATTTCAATTCCTTGTCAATTGCAATCGCGG
AACTGTAGGTGCGTGATTACAATTCCTTAGTAATTATATTTGCTTGAAAAGTGTAAAGAA
TGGATGGGGTTGTCACTTCAAGTTGGAATCATTCTGTCATCGCAATGTGCGTTAGATGCC
AACCTTTTCTGTTGGGCTACCCGATTGATGCCAAACTGGATGTCTTTGCAGAAATCCCGA
GCTAAACCTCAGTTGACAAGGAATTGCAAAGTGCCATTTTGCAATCCTTGTCAAAGTTTT
TACTGACAAGATTTGCAAAGACGACTTTACAAATGCTTGGCAATTGATTTGTGACAGGCT
TTTGGCCTAACACATGCAATGTGTCGATTTGTGAGCAATTTGTTAGATGTAATTCACTTT
TATAGGTAGTGTAAAAAAGGCGCGCCAAGGTGTTCAAAAAAAGTATACACGTAGAAACAT
ACCAGTCTCTGCGTCTTTTTCGAAAAATCCTGATTTGTTAGATTGTGGACAAATTGCGAT
TTGTCCAATTGCGATTTGTTGATTTAGAGTAAAACACGTAAAGCGGAAAAATGTGACGTA
AAGTCACGAGTAGCTTCATCTGAGTAAAACTCGGATTGGACAAATTGTCGACAAATCGTC
AACAAATTGTCGACAAATCGGGGTTGCATGGACACCTTATTGAAACCACCTTACAGACTG
TAGACTCCATGCAAGATACACTGGATTTTGGTAATCCATGTTTTTCTCAACAGGATACCT
TTATTTTTCTTATCATTTTTGGAGGCTAAAAAACTAAATACTCCAACTCGGGTAGGCAAG
TCGATTTTTTTGGCGATCAACTTGGATTCCAAAATAATAACGAATCTACAACTCCCCCGC
CCGTCAGACTAGTAGTGCCAAGAGTAGTTCCATGCAGTTTCAAATGGTTCCTACTAGTGC
AAGGAAATGCCATCTAGTGCCAATAGTTCTGCCCCTCTTGGCACTAGATGGAACTAGATA
GCATTAGTTGGAATTACTTGGCAACAATGGAACTAATACAGTTGTAGACATTGAACAAGA
TGGCACTAGTTGCAAATAGATGCACTAGTTGGCACTAGTTTTTAGCACAAAGAGTCTAAA
GATTGTCACTCACAATGAGTGGACTGATAGCTTTCTTTCAGGTATGGACCAAGACAAAGC
AACAAGACATCGTGCTCAACAGCACTTTTTTGACAATTGAGTCCAAAATTCTTCTTCCAC
TCGCCTCACATCAATAATAGATAATCAAATCACCTAATCTTCCTCACCACTTACAAATAC
AAAATATCCATGCTCAATTTCCCCTACTGAGACCACGCAAGTCTCCCACATTTTCTTCAC
ACTGGTGCAACCACCACATTTCCTCCTACCAAGGCAGCAATTTATGTCCTCACAACCATC
ATCTCTTACAAATTCTATTACAATGTTGAAACCATCACCACCCCACCAATCACCAAGGGG
ACTCATTCATTACAACTATTGTGCACATGGTAATTGAACATGAACATGAAATGGAAGCTT
ACCACATTGTTGCCCAAGCTCAACATGAGCAGGATCACTTTGCAGCACTTTGTACCCAAC
TCTTACCACAACAGTTCAGCCTACCATCAACACTTCAGCCTTGCATACATTTGATGGAAT
ACAGGTAATGTTTTGCCGTTCTTGGAACAAGTTGGTGTCTTTCAACTTCAAATAACACAA
TGCTTTGCCACCTGCACTTGGGATGCCAGAGCCATAGTGAAACTGATGATAAAACCATCC
ACTTTTACTCTGAACTCCTTGGCACAGTCCCAAACCTACGACTCTAATCTGTCAAAATCT
TCAACCTCACATGATTTGCAAGTCTTGGAAATGAATCCAACAAAAATGAAAATGCCTTTC
TCTTATTCTTGTGAGTTTGTGGTAATGATACTGCCATCACTGGGGTAAGTATTCTGACAT
CATGCCCCATATCCCATATAGGCCCCGAATTTTTGTGAAACTCATTACCCCATCGTTGTT
CCCAGATACAACAACGACCCAGCTATTATCAACACCTTCATCTACAAGTAAGAAGAACAC
ATGCTTCAGAAGCCCTCAGCAATGTCAAATTCTCTTCTCTCTAGAGAAGACTCACTAAAT
GCCTATTGCGCCACTCTGAGGGAGTTCCCACATACAACACATCCACTCCTACTGAATACC
TACCTACTCATGGTTTCCCTTGGGCCAAATTCTCCACCTTGGTCAGTGTGTCACTCCAAG
CAATCTGACATCATAACAAAATTCACTGCATCAACCTTGTAAAAGAAGGGGCCATGGCAT
ATAACCCAAGCAGAACAAAAGCCATTGTGGACACCCAAATATTTTTCGGATGTTGCTAAT
AGAAGTGGCGATCCATTGTCTTAATGATGCATGCTGTATACAAAATATGTCATTGAGAAG
TAGGTCAGACATGATTTCTGATTTTGCACCATTCAGAGTGCAATGAAAGTGATAAATGAA
ATCCCTTGTTGCTGACAACACACTCACCTCTCCTTTTGAGCCAGTTCACATGGTAAGACC
AGACACATTCACCTTTCTTGAACTGTTTTCTACCAGTTTCTTTTGCACATTGTAACTTAT
TAGGATGGTGTTAGGTTAAAATACACAACAACATGTCATCAGACAACATTGTTCTAGGTT
GTGATGTCAGGGCAAAGAAAATTCTTCTTTAATCCACTCAATTGAAACTAGACAAAACAC
ATGCATGCCCATCTTGAATTGGTCCACTGCCATATGATATGCTCGTTGAATACAGTGCAG
CTTCTTCAAAAACAAAATCCATCCCACCCCATACCCAAACCATTGCCAATGGGTACACAA
GTATCCTTCATTAAATATCTCTCATTTCCCCTTGACAATTTCTTTGATAGTTCAGTGACC
CATGATGGCTCTCTGAATAACTCTAACAATTACACACTGCAACACTATGATGGTACCACA
ACTGATTGCAGCATTTCTGAGTTGGGACTGCGTGAATCTACCCAGAATGCTGCTCTATCT
CCTACAATCCCTGATTTGGATACATTCACATGTGCCTCCTCCAACACCACAACTGTAAAA
ATGCTGTCTGTCAGCTATATCTCCCTTACAATGAACTCATCACCGTCAAATCTCCAATTG
GTGATACAGCCTGTGGGAAAGATGAATGCTGGCTCCTATGGAAAGCATTGTGTGGTCTTT
GGTTTTCCAGTCATCATTGGCTGAATGCCATATCCAAGATACTTACAGATGTGACCATTA
AGCCATCTGCCAAATGACCCCCGTATTTACATGGGTACTTTCACCATTCCCTCTGCTGAT
CCTTCTCTGTTGACAACTTTCAGGTCTTTTGTGAAAGTTTTGATGAAAAGGAACTGTTTG
GATAGTGCCGATTAGCCATGGTAGACATGCCTCAGTCTACCTCTGCTGGCAACCCTTTGT
TGAATACTGTGTACACTAGTTTTACAACTTTTGTACCCATGCACAAGATGACACCATATC
ATTCAGGCCTCTCGATTGATGTGACAACCCCAGCTGATCCTATAGACTGCAACTTTATGT
GATGGTGCAAAATTTACCAAAGCTTGTCAGGTGCATAAGTTTGCTCATCACATGCATATA
GTCAGATGAAGCACAATGAAGCACTGGCACTTACCCTCCTGGTCTAATAATCTGATGCAT
CCTATCCCTGACATTATAAGTCAGCCCTTCATATCATCAAAAATAAACACTGCCAATTGT
AGTTTTTTACTCAGTAATACTGGCCACACTATCCAGGCCTTTAACCACTTCTTTGCCAAC
TATAACAAAGAAGTCTATACTGCTGTCATCCCTCTTGCTCTCAGTCCTTATCTTACTGCC
ATCACATCACTGCATCCCTTGACAGATGCTTGGGGGATGGTTTGGTAGCACATTCCCAGG
AGACACTTCCCTTAAAATATTCAAATTCAGATCATTATCCACATACATCATCTGTTGCAC
AGGGGGACCTGACAAAATCAAACCTTATACTCTTCCTGTGAACAAGAAGTTACAACAACA
AGTGCCTGCATTTTTGATCTATAATATCTCTGGTATGTTGGGACCATTGAATGTAATAAA
AGTCTTTATGTCTAGTACTGCTCACAAACTTCAATTTCATGGAATACAAAAATGCACTGA
AATGGACTTGATTCAGTGGTTGATCACAATCATTGGTTTTGGCATGAACTATTGAATGTC
TGTTTTTTTTGGAACAGATATACTGTTCCTATCCTGGTATGTTGTGGAATCAATGAGTAT
TTTGAAATTTTGATGTCTGGTCTATGCAAGACACAGAATGATGTTACTCCATGTGAGAGA
CAATACTATCCCATTACAGAGAAGAAGATTTAAGTAGTCACGTCAAAACTTTACAATTTT
CATGACTAAATTTTTCTGTAATGACATGATCATTAAATTGATCATGTGATAAGCATGTAC
AAGAAAGATATCAAGACATATCATCAAGCCCCTTCATTTTTAGGAATATGCTCTATGCAG
TCATCATGACCATCTTGTGTTGATGTGATTTGTCCATTTATTATCCAAGCTTGTATTGGT
ATGTCATGTCCTCAAAAAGATTGCTTGCCCCTGAATTATGTTACCACAACCCTTGATAAT
GTATTGTAATAATATAGGAAAATTTTGGTATTTTCTTTGTTCATTTTGTATCTTATGAGT
GAAGACATGAGGAAAAGTATGAATATTACTAACAATATTCCACACATCAGTCAACAATTA
TAAAATCAGGTATTACATAAAATTATCTCCATCACTAGTTCAGCTTCCACCCATTGGTGA
TTATCATGAAGCATTATCTGGTGTAGCATGTTTTAGTGTTCTTCACCTACTAACACTCCT
TGGAACAAGTCACATTTGTTGCAGCATAGAAAGTGCATGTTCTTGTTGAAACATCATACT
TGCGATGCCGAGCATGGGGTGAATTTGTGGGCAGACTCAATTATTTTTTATGAATGAAGA
AAACTGTGTCAGAGGCAGCAACTATTGTGAATTTCAACATGCCATACAGTGACATCAACA
AGTTCAGACCAAGTTGCAAACCAAAAGCAATTGGCAAGAGATTCTAAATAGAGAGCTATA
AAAAGAAGATATAAATGGCACAATTAGTAGGCTGAATTTTAAAACAGAAAACAGAAAATC
ATTGGCGATTCCTCTAACTACAGTAAAAACCAGATTACTCATCTCCCCAAATGTCAAAAG
ATTCCATTTAACATCATTGCGATATGTTACTTTTAATAGGATGAACTTTTGCCTATCGTG
TGACACACCACAACTTTCAGAAGACGGTCGACTTTCTGGAATATCTTATCCGTTTAGTCC
AGAATCGCTTAGTTTTGGAATAATACGCCATTTAAAATAGGGTGGGTCTTATAATCCGAT
GGGACCTATAATCCAATTTTATGGTAGATAATTAATAATTACTATTGCACAAAAGTCAAT
CCATGTAGACTAATTGGCTAAGCTGCTCTCCATTTTCAGTGCAAATTTGTATCAGTTAAG
TTAGTTGCAATAAAAAACAACCCCAAACAACCAGACATAGCCCCAAGGGCAAGGACCCAC
CTGGTAACCATGTGTATGAAATGACCAAGCTCTCATTGAAGCTTTGAAGACCTAACCCTA
ATAGAGAGAGAAAGAGATGGAGATAGAGAGATACATATAGATAGAGAGATAGATATAGAT
AGAAAGATAGAAATGGATAGAAATGGATAGAAATGGATAGAAATACTTAGAAATACATAG
AAATACATAGAAATAAATAGAAATAAATAGACTTAGAAGACTTCTATACACATAGATAGA
CATAGATAGATAGATAGATAGATAGATAGATGGATGGATGGATAGATAGAGATAGATAGA
GATAGATAGACACAGATAGAGCCTTTACAGTGTCACACAGCTTCAACCTGCTCAGTACTG
TAGAAGGATCTCAGTCTCAGTGGACACAGTGTTGCAACAGTGAATCACAGTGCATCACAG
TACTCTACCATGTTCTATGGTACTCTTGGATGTAATACAGTGCTTTGGCATGTTCTATGG
TGGTCTAGGGTGTTCTACAGTTACAAAATGGTGGCTCTCAAAACAAATTGTTGTTTTTAC
CCTGTTGTTGGACTGTTGAGTGTTGTGAATTGTCATCAAAAATATGAATGACCCTCATAA
AGGGGAACAAAATTGAGAAGTTTGAAGATGTATGATGAAAGAAGCATCTGCAGTGAACTT
CTCAGAATTTGCCAGCATCGGAAAGTGTCCTTCCATCCTCCCAAGCCAAATTTTTCTCCA
ATTATAAATAATCAGTTCCTTCCTGTGGTACTGAAAGAAGAATTCTGTTTCCTAATTATG
TAGTTCAATTATCTAGTCTTTGTATTGTATACAATTGTGTGTAAGAACAACCAGTTTCAA
AAAGACACTATGGAGTCCAACTTTCCAAATGCTTGCTTTTTGCCAGCTAAGTCACTCTAA
TAAATTAAAAGAAGATTACCCTTTCTCACAGTTGCTCTGAATCCTCTTATGTCACAGAAA
CCATAATAAAGATTAAAAACCTTGGAGTGATGTAAAGCATTATGCGAAGAGGGTACCATA
TGCTAACAAGAGCTAGTAAGGTAAAACAAAGGATTAGTTTAATGTCCCAATCATAAGCCA
TACTTTGGATTCCAATTGTGAGAGCCCCCAAAAAAGAATCTTTGGCACTTTTACTGCTTG
TTAACCTTTCTTAACACACTGTTGCATTGTAGGAGTGTGTGTTTCATCTGTGGTTGCATG
AATCTAGCCTTCTCTATCTATCTAGCAGCATAGGAGTTACAGGAAATTATGACTACAAGG
GATAGGCCCTAATCCAATCCTGCACGGATCAAGTTATGATTTTACTTGAGCCATCTCAGT
CTGGTCCTGAACAATTTTCAGATTGAGAAATGTTCATATTTGATCTCATGAGATCAAAAT
CTCATTGAAGAGATCTCAATCCTGATCTCAGCTGCATTGCTTTAAGATCTCCTTCAAAAT
CTGATTGAAATTCCCAGAAATTTGAGTTGTTGGCTTAGATGTCTTGAGATAACTAGTTTA
CTTGGTATTTTTTCTTATGCGTTTATACGTAGATTATATTCATGCACACATACTAAACAC
ACAAAACCTTATCTTTAATCTTGGATCAGAGCGGTGCAAGGTGAGACATGTTCTCAAAAG
CAAGATTGTGTCTCGATCTCAAATTCTTGATCAAGACTCACCTCTAGATTTTTTGCATGT
TTCTGTCTCAACAAGAAAAATCTGCACCCCATCATTTTTGGTTATTGAATCTGTTGGAAA
CAAAACTCAAATATGTCTCATGAGAAGAACTGGTACATACGATTTTCAAAACATAGGAAG
TACATATGGCATGTGGCACTGGTACAAATAGCTCAATGCATGAATGCCACATAAATGTCT
TGAACTTCTCAATGAAATAAATTTTCCTTAGGCCTAACAAAAGAAACAATTGGCACCAAT
GTGATAGATGCAACTCAACCAAATTTCTCTTCAAATTCGGGAGAAAAATCATGCAGACTT
TGACAGACTTTTGCACCCCTACCAAGTCTGGCACGGTCGGAGAGAAGTTAGTCTAAAGAA
GTCAGTTTCATCGACAATCATGTAGAAATTAGATTATTCATTTCTTACTTGTATGGCAAA
CTGGCTATAATTGGGCCTATTAAAAATAATACCATATCTGTCACCTGGTTTTGGGAAGCC
TTAAAATGCTCTAGTATTCATATGAAATGACCAATTTGATTCTAAAGTATACTATTGGGA
TCACTAGATTTTTTGCAGACTTTGGCAGACTTCAGCAGGGCTGCCAAAGTCTGCCAAAGT
CTGCCGGTTTATAACGTGAACTAATTGAAGTCATAAATTGCAGCTGCTCCTGCAATTCTG
CATGATTGAATATTTACGTCAAATGCAGTTAGTGAAGAGATAAGACAGCTAGAATGGGTA
CCTTTCTCAACAACCAAAGGTCACAAGATTTTAAAGCGTTTTGATCTTGAATACCACAAC
AAATACGAAAAAGAAGTACACCCTTTGTTTTACAAAATAAATTTTGCCAGTTCTTCCAGG
GAACAAAAATACCTTTTTTGATTGTGTACAGAACAAAAATCCCTTTTTCGATAGAAAGGG
AAAAATGCATTTTCTATATCTAGAAAGAGAATTGCATCTCTCCATCACACACAAAGCACT
ATATGACACTTCTGATATCATGAACAGTGTTGTTCCTAGAACATTCCTACTGAGATTTTT
GCTCTTGGAAGAATCCTACTTGTATATTTATACCAAGGCCAATGTCCTACTGAGATATTT
TTAGACAAGAGTCAGTATAAGTTTCAGCTGTGACATTTTATGCACAGGAACTATGTCTGA
AGAGGTCTGAAGTTCCACCTGAGATATTTTTGACACATCATTGTACGCTAACCGTTATTT
TCCTGCATCTCAGTTCCATTTGCAACGGAAAATATTAAATATTTTTTCTTGGATTTAATT
AATTCTATGGTCTTCCCATACTCCAAAAAGTCTTAACTTTAGAACTTTCACGGAATTCCG
ATGTTTGACTTTTTGCATAGCACTATTTTTTTTTGATATAAACCGAAATAGACTGAAATA
CAGCCGAAATACTATAGAACGGAAATGACCCTCCCATTATTATTTATGGAATACACGGGT
TTTAATTCCATAGATTGCAGTGGGATTACAGGTCTCACAGACTGAAAAGTAGTGTCTCCC
TGCCTTTGTTTAACAAGCTGCCACGGCACGTAATTGGAAGCGTCCTTATTCTGTCTTCAG
TATTTCTTCTGAAGGTATTGCATACCCGTCGCGGCCATGATTGCACGCAGGCCCAGACAA
TTTCATTTTCGAGAGCAACAATAATGATGACAGATCTATCCATGAAAAATATCTTTCAAT
GGGCCTTCGCCATAAGTCCCTTTCCCTCCTACCTCCCTCAGTACTTTGCCATCATGCAGC
GACTTCACGCTCTCGATTCCCCTGACTCCAACGATAATGGAAACAGTAGCTCCCTCACCA
ATGTGTCCATCGACAGAGGGAGTGATTACTACCTCAGAAAGAGATTACAAACTTTTAGTG
CACGAGGTTCTGTATCGAATTCGTGTGATGCAGGGGGGTTAGCTTCAACCATGGCGAGCA
ACCACGCAACAATTTCACCGGGAGCGGGGGGATTCTTAGTTCCTGGAACACCTTCCAAGC
CCCAATCCGAAATGATTATGCATGGTGTCGATGATAAGGAGAAGTTAGAGGAAGATGTGG
GTCTAAGTCCTGCGACAGTGTTCATATTGTTGGCCGCTCATTTGATAAGAATGCTCTACT
TTCATGGTCTGCTGCTGGAAGAACAGCATCATACTATACACCATTTAGAAAATTCTTTTG
CTCGTCCCAGAGCAAGTGCCGGAAACGAGCTTGATCGAATGAATACTATAACCACAGACG
GAAAACCCATTAGATTCGAAGATGAAACGAACTTGATTCAGTTATTATCTTCCAAGCCTA
CCGCAGTTTCGAGAATGGTATCTTCTATACCCGAGCGACCAACAATTCAATGGGATTTAT
TCGGACAAAGCTGTTGCATGATTATTGTGCAAGTCATGCTCCTTCACGCAATGATTAGTC
TACGTCGCAAACAAAATGTTCGGCGGAAAAAGAAAGCAGCTTCTTCCGAGCTAAGTGACA
TGAATTACAGGCCACCCCCATTCTCTGTTAACAACAGTGCCACGAACGGTGCACAGCAAA
TACTTCACAATCTCAGTCCACAGCCTTTTCTTCAACGACAGTGCGAGAGAGTGGCATTGG
GGATAAAGTCACACTTTCTTCATCTCATTTCTCCTTCTAATATAATGAAGCACCATTCGT
TCCTACAATACATGGAGTTGCTATTTTTTTCATCCATGGCAATCAAGATAGTTTTTGATT
ATCATTGGTATCCGCGGTATAGAATGGGCATCGTCGAGGGATTAAAACATGCTTCTGTGG
CGTTGGAATCGTGCCTCGCTGTTCCTCAGGCTATCCGTAATCATAGCATGGGAACCACCG
AGGGCTTGAGTTTGGTCATGGTTGCTGGTTGGGTCGCTGGCGACTTTTTCAAGCTGTGCT
ATTTTCTATTGGGTATGATATCCGCTCCCGATAGTGTGCAAACTGTAGAGCACGAGGGGA
ACAATGTCTTTGCTCTAGGGTGTCTCCTCGCTCTCATGGTTGATTTGTTTGTAGCTATGC
AAATGCTATGCTGGTACCCTACATCAGATGTGTTGCAGCTTAGGGAAAGTATAACTCAGT
CCATTCGTCATTGGAAAGCAAACAAGGATGACGATGCGGGGAAGTCGTTATTGATGAAGA
GTCCAGAGTATAGAAAAGCTGGGTTGTTTGCTTCTGCAGTGCACGCATTCTATGCGTTAT
TTAGAAAGAGACCAAGTAGTACTTCGAGTCAGTCGCTGGATTCGTAAGTGGAGGACAGTT
TGAATACATGGTAGACTAGTTACAGCTAATAATAGACGAATCGGCTTTGTTAGAGGTTGA
ATTCTACGTCACTAGTTCTGATATCGATATACTACTTTACTAAGGAGATCCCTGAAGAGC
TGCAATTTTCGCCTCCAACTCAGCCATCGCGGGAGTTTTAGGAGCAGCCTCAACAATCTG
TGCCGCACTAGCAGTACCTACTTCATCCGTCACACATCCCTCACTGGCCGTCGCCACGCA
TTGAATGTATTTGAACAAAGTACCCTGAGTAGCACGAAGCGGAGGTGGACTCCATGCTTG
CCTTCGAGCCTCCCATTCCTCATCTGAAATCAAAAGGTCAATCGTGCGCTTATCGGGGCG
AGCATCAATGCGGATAGGATCTCCGTTCTTAACAAGTGCAATAGGACCTCCCACCTGAGC
TTCTGGCGTGATATGACCGATGCAAAAGCCGTGACTGCCGCCACTGAACCGTCCATCGGT
TAGGAGTGCAACGCAATCGCCAAGGCCAGCACCCATGATTGCCGAAGTTGGTGTGAGCAT
TTCGGGAAGACCAGGCCCGCCGGTAGGACCTTCGTAACGAATGATTACCACGTCACCGCA
TTTAATTTCTTTGTTTTCAAGGCCACGGAGCATGAGTTGTTCATTATCGTACACCCTAGC
TGTACCCTGTCGAACGAACGAGGGAATTTTGATATAGTCGTTAAGCGGAGCAATCCACAT
AGTAAAAAGACCAGGGCGGCATTTAACTCACAGTAAAGGTTTCTCCCTCTTTACCAGTGA
TTTTGGCAACACCTCCACCAGGACACAAATTGCCATACATAATTTGCAAATGGCCGGTGG
GCTTAATAGGATTGCTCAGGGGACGAATAATCTCTTGGCCAGGGGTCAACCCAGGATGGT
TTAAATCAGCCAAGTTTTCATTGTGAGTCTTTCCAGTAACAGTCATTTGATCTCCATCGA
ACATCCCGTTGTCGATGAGGAATTTGATCATGCCCGGGGTTCCTCCAATGTTTTGAACAT
CTTCCATGACAAATTTTCCGGACGGCTTCAAATCTGCCAGGAATGGAGTCTAAAAACAAA
TGACATACGTTAGACGATTTCTCAAAATGCCAATGGTCATGAAACCTGGTCAGGATTTCA
ATACTTACAATATCAGAGATGCGCTGGAAATCGTCCAGAGTGATGGCAACATTGGGATCT
TGACACGAGCGACTCATGGCAATTAAATGAAGTACCGCATTGGTAGATCCACCAGTCATC
ATGACCATGCGAATAGCATTTTCAAAGGCAGCTTTAGTCATGATGTCACGAGGTTTAATA
TCTTTTTCCAGTAGCTTCTTCATGGCTTCCCCGGCCCTAAGGCATTCGTCAATCTTTTCT
TGCGAGTCCGCTGGCGAGCTGGAGGAATACGGCAGAGACATGCCTACGTCCATTGACGTT
TCATGGAGGATGTTAGAAAAACGAATCCATGCAAGAATCGTGAGATCTAGTGGACGTGGA
ATCCAACAGTTTAGGACTCACCCAATGCTTCAATCGCCGTGGCCATAGTGTTGGCGGTAT
ACATCCCACCACAAGCTCCCGGTCCAGGACAACTATGCTGGATAATCTCCTTTCTCTCTT
CTTCCGTAATCTTGTCATAGACGAACTGACCATAACTCTGAAAGGCACTGACGATATCTA
AAGTGCTGCCACTGCTAGGCTGCGTCCCTGCACGGATCGTTCCCCCATACACCATGATCC
CGGGTCGGTTGAGACGGCCCATGGCCATAATAACCCCAGGCATATTCTTGTCACACCCCG
GCAGAGCAATAAGCCCATCGTACCACTGCGCACCCATCGTCGTCTCAATAGAATCCGCAA
TCAAGTCCCTGGACTGCAAAGAATAGCGCATGCCCGTCGTACCCATGGAAATGCCGTCGC
TGACGCCCACGGTGTTAAATCGATATCCCACGCAGCCGGAGCCAACAACGCCCTTCTTGA
CGTGTTCGGATAGTTCGAGGAGATGCATGTTGCAGGGGTTGCCTTCGTACCAGACGGAGC
AGATGCCCACTTGGGGTTTGGTCATGTCGGCTTCGGTGAGGCCAGTGGCGTAGAGCATGG
CTTGGGAGGCTCCTTGGGAGGCAGGTTGGGTCAGCACTCTGGAGGGAAACGATGCGACAC
GGACGAAACGCTAATGGTTAGCATACAAGGGAACTCAAAATGTTTACTTGTGACTGCCCA
GGCGTTGCAAGAAGGCCCTCACCGGCTGTACTTGTTCAAAACAACTTCATCATCCGATGA
CATGCGTAAGGACGACATCGACTTGGTTGCGTGGTTCAGGGATGGGGCGAAAGCATCTGA
CCGCGATGCGGCGGCCGCCAAGAAGATGGCACTGATGAGGCGCATTCTAGAGAGGGGTTT
CACTGAGAGTTCGTAGATTGCTATATCTTGGTCTTTGAGAGAAGGGACTTGTTGAAGCGG
GCACACAGAGTAAGATTGGCTTGTCGGGAATATATGTGCTCGAGATGATGTGCTCGAGAT
GATGTGCTCGGCAGGTGAGGGACTGCCGCAGGACTGCGGCTTGACTCTGGCTTGACTGCT
GCCATAATCCACACATCAATAAATTCGAGCAACACTAACCGCAAACTCACGCTCCATTTA
ACTTTCCTGTGATATATCACTTATCTTTAATGAAATAGTTGACATAATATATCAATGAAT
CTCTCATTGCGAAATGTTTACAGCCTTAGAGGTTAATGGGTCATGAGCTTCAATTGCCTT
CAACGTGTGCAGGATGTGTGCACGAATAGCTCACGAATCGAATCATGGAAAATTGGCCGT
ACCATAGAACAAATCGAACAACCCGATCCTCGCAAATTCATTGCACCGTCCTCTATCGTA
TGGTATTGTACCGTCCTTTTAGAGAACGGCATCGTAATAGGTCCTTATACGCCCGACAAT
ATCATAAAACGTTTTTATGATGGATTGACCTATATTTCTGTTCGCGAATTCACATATATA
TCGTAACATATGGTTTTCGCGATGAAGGTCTAACTTCGCTCGTATTATCAATTATTTAAA
GATATTATACCTTTCTTTTTCATCGATTTCCACTCCACAAATCACTACTTGGACAAGGTC
TAGCAATACTACTAGTACTTAGCTCAAAAAAATACATGTCCAAAAAATTAGAAATAATCT
GTTATTTCTGTATTATTTCTGAGACTGCCCCCCCCCCCCTCCTACCACCCATCCTATGCT
CAGTCCCATGCACATGGAGCACACGAGCAAAAAATACTCTACACCACAAAATACATCCTC
AATTGATAACACAGCAACTTCCTCCCCGTCATATCCCACCTTGCAACCATCTTCCAAGGT
ACATTATTCACATGAATGAATTGATTGCTGTGTTGCTGTGTAACATATTCCTTCTTTTTC
TATGATTATGCCATGAGCTTGTGTTCATTTCAAACACAAGTAATTACTGCATGATGACTA
TGAAGAAAATGATAGTTGTCATTTACATGACAGGTTCATACCGTACTTTTTGGTTTCTAT
GTAGATGCTCTTCAGCTGAAGCCAAGCCCCCTGAAAAGCTGATATCCATATTCTCCACTT
TCAATTCTATACAGTACACACCATAGCACTGACTTTATTGTTGTGGTGTCAGTTCAAGCC
ATATGGTTCTTGATCATCTGACAATCAAAATTCACTCCAAGTTCCAATCATACTTTCGCA
ATCAAAAAAACTACATTACCTCGAGGGGTTATAAAAAATAATCCCACTTTACACAAATTT
GTGTATGAACTGCACATCAGTAGGTGATATTTCATTTCATTGCTTAAACTGATCACTGTG
CATTTTTGTTCGTGTTTGAAACAGTTGTAGTCGCCGTTGTGTAAGTATATTGTCACGAAT
GATTTGTCAGTCACTGCATGGCCCTTGTTTTCTAATATGCTATAAAATTACAGCCAAATT
TCTTTCATTACATTGTCTAGCAGCAAATAGTACTAACACGCTCTGCCTTTTAGATATTGC
AGTGTCTTATCCACTGATACCTGTCACCTAAAATGTATATTATGTACCCATATTCATAGG
CATTGGTATTTATTGTCATTACCTCAATGTTTTAGTATTGGGTAATTAATGTGTGTGCTG
CCTTCCTTGGATATGGAGCTGTCTCTCATGCTCCCTCTCAGAAATTTTGCCCTAACAATT
CGTTATCCGTCAAGGTCTTAGGAGTCCAAATTCACAGGATGGTATATGTGGAGGCAGACT
GAAATAACTGACTCTTTTTTTGTTACATAAGAAAAATCCGTATAATGAGTAAAGAGAAAT
TAATTCACTCTTTTGAAAATGGTTGGGATATGAATTTGTCAATAGAGTCCAGCTGATGTT
ATAGCAAAAAGATTCTCTGTCTCAAACAACTTTGTAGAAGTCGTCGTTGTGTTTTGTTGG
AGGTTTTTGGTTCAATCATTTAATCTAATTTATGCATCAGCCTCTATATCTGCTGCCTGT
GGCAATATATATATGTATGACAAAAGTTTCTTTCCCGCAGTTGCCATTGTGTAGAAGTAT
GCCATATTGGCAACAATCTCTGCATACATAAGTCCTTCAAAACACTCTTTGTGTTGTATA
GATGAGGCTGGTGGTATCACATATTCGTTAGTGTGCATTGTACTGTGGCATCATACCATT
GTTGTTGGCTAGAACACCATATACTGTAAAATGTACATAAAAAAGAGACAACAAAGTTGG
ACAGTTCTTGCTTATGTTGGATTCATGACATTATGCAATACTAATTTACAGGATATATTT
TATTTACCTAGACGGTATGTTAGGTAAGTTTCCAGGCATATTATTTAAAAAAATAATGGA
TAGTTACCCTTTTACCTGTATTGTACGGTACCTTATGGTATCGTACGATAACAGGAATAT
CATATAACATTTTTATGATATTGAAGTCATCTTTTTCAACAGAGCAAAATAACCACGCTT
TTTGTCTCAGCGCGCACGAAACTCGGATTCGCCAATATCATAAAAACTTTTTATGATGAC
CGTGTTGGGATTACGGGAATTTTTATGATATTGAGGGATGTTTTATGGTACAATACCAGT
CGTCTACCCCGGTTGAGGTAGGTTATATTGGGTCATCACAACCGATCGCAATCACCACAT
TCCCCACACACTTCGAAGGAGCAAAGGAATCCATCTTCACAACGCGCCATGATTACACAC
CTTCCCCGTTCAATCGCTCGAGTGTCGTCAGCGGCGAGATGTCAGGCATTCTTCTCCACA
ACGCATACTCTCAACACCGGCATCCAGCGCATCGGGACGGACGTCCTCCCGCCAATGAGT
CAAGCTGTCATTCACAATAACATCGTATACCTTAGCGGCCAGGTTGATGCAACCGCCGAC
GATGTCGTAGGTCAAACCAAAAATGTCCTCGCCAAGGTGGACACGTACCTCAAAGAAGCA
GGAACCGACAAATCCAAACTTCTCACTTCGTCCATCTGGCTCAAAGATATCGACAGAGAC
TTCGGGGCGATGAATGAGGTGTGGAATGCGTGGATTGACCCGAACAACAAGCCTGTCCGA
GCTACGACACAAGCATCTCTTGCCAACCCAAAGATGCTTGTCGAGATTCAGGTGACAGCT
GTCAAAGATTAATAGTTATTGTTAAACGTTAAACATGCTATTGTCGAAAAGAAAGCCAGG
TTGGTTAGTCATACATCTTCCTTCCTCCTCAAGGCAAACTATTGGTACCTATAGTCCAGG
AACTCTAATTCATAAAGACATAAAATATCCTGAATCCCGACATGAGCTTAGTCGCCAACA
CAATGCGTTAGATCCATACATATACAACGAGCATGTAAAGGTTGGATATCGCAACTGTCG
CAATCATGACCAACATCCCAGGGTAGAAGAAGTTCAGGAATGAAACTCCAAATCCTTTAG
AGGTACTAATTCCCGCAGTAACAATGTTTGCTGAAGCGCCCAACAGCGTTCCATTTCCAC
CCACTTTGATTGAGATGAAGTTCAGCGACGTAAGTGACATTATGTTGAGGGCAAAGGCTG
AGCGGAGAAAGAGGTTTAAGATAACTTACGACAAGCACCGAATGATAAGGCCCAAGCAAG
AGTCTTGACATCTAGGGTTTCCGGCAATTCATTGGCAAGAATAGTGACAACCGGGATCAT
CGTGGCAGTGTATGGAATATTATCGAGAAACGCTGATGTGATAGCAGAGACCCACAAAAT
GAGAGTAATTGCAATGGCAAGTTGGTTCTCTTCGGGCTGGCTTTTAATAACAGCTGCAAG
CGCATTGCCGATTGCCTGCAATAGGCCCATTGCGGCGCACACTTCAACAAGGACGAAGAG
TCCTATGTGGTTAAGAACGAAACAGATTTCGTGTATTTGGTTGAATATATCAAATTTGCG
TTTACAGAGAACATAAAATTATCTTACCAGCGAAAAATAAAAGCGTGTCCCATTCAACAT
GGTTGCGAAGAGCATCCTAGTAAGAGACCAATCAGTTAAGGGTAATATACATAAGACACT
TGAAACGAGTTTGCAAATATTGCTTCACTACTACAAGTGGTCATACCTGTACATCATGAG
GATTGGTGAAAGCGATTGTGATGAAAGCCTGCAAACAAAGAGAAAAAAGAAACGAATTTG
TAGAAAAGGATGTTAGAGGCTTCGAATTAAGTTGAGTTCTGCGTTAGAAAATAGTGCGTG
CTCACTTACTCCGAGCAGAGCAATCCAAGCAGTATCTTTGTGGTGAAGTGGATGGAGAAA
GAACAGTAAAATGACGAAGAAGGTAGATGTACCAGCGATAAGCAATCTAGGCTCGTCATA
GACTTGATATGTCTTTTTTAGTTGGCGGACATCCAGCGTCACCATCTTCTCGGACGTAAG
GTCTGACAAAAAGAAAACGAGCAATTGTGTGTAGAATAGGCATAAAACAAAGGTCTAGCC
GACAATGGTTGTCAACTTACAGTACTTGTAGATTTTCACAATGAGGAATAAAGACACTGG
GACGCAAAAGAAGAAGATGCATGGCAGAACATTTATAATGAAATCGACGAAGCCGACTTC
ATCAAAACTTGACCCGATGATAATATTTGGTGGATCGCCTGAAGGCAAGGACACGTGACG
CCATCAATGATCTTGTCATACCGTTTTGAAAGAGACGGATACCGAGACATTGACAACTCA
CCAATAAGGGTTGCCGTCCCTCCGACGTTCGACAGCAACACTTCACCAATCAAATAAGGT
CGTGGATCTACACCTAAAATGTTGCACATGTCAATGGTGACGGGGGCAATCAGTAACATG
GTGGTGACATTGTCCAGAAATGCACTGCTAAGTCCTACGAGCTAAACAAAGAAGGAGAAT
CGCAACTTAGCACAGAAGCAACGAGATCAGAATGCAAGGAAACGAAAGCGACGTACCCCA
CACAATAAAACCATCAACCTATTGAAGCTTCCCTTTGACATAATGAGCAGTCGAACGGCA
CACCACTCAAAGACACCCGTGTGAGACAATTCTCCTACCAAAAGCATCATGCCAAACAAT
AACCCAAGAGTACTCCATTCCATATGTAACATCAGAGTCGAGATACTCTCTGTATGACCA
CCATGCATCATGAAGAAAAAGAAAAGGGCGACGAGAGAACCTAAGATAGCTACGAGAGTG
CGATGGATGACCTCAAGCAAGATGAAGATATAGACGAATATCATGATGAGGCCTGCAATG
AGAACAGAGCTACCAGCAATTGGATGCAATGTTGCTGCATACAAATTGAACGTCAGCTCT
CCGTGGTGAGGAACCGAGGGTAAAGAATAAACATCGACTTCACCGCCGGATGACAAAAGA
CGATGACTGGAACTAGAATTCACTTCGTGTGTCGCAGAGTCAGCTGCATCAGTTGTATTC
TCAAACAATTCGACATTGTACGGAGCATCATAATATGCAGGAGGAATCTCTTGATTTCCA
GTAGTGGAAACAATGTCAATTACATGTGGTTCACCAGGATTCTCCCAATTCACCACCACT
CTATCCGTCACGGAAACTCGCTCGCCCTCAACACTACCGGGACCAAATAGATCACTAGGA
GACACCCACTTAGTCTTGTTGGAAGTGACTCCTCGAATAGAAAGTTGTAAGAATGAATTC
TCCGTAAGAGTGGTGTCGATATGTGACACTAAAAGGATCACATCATTAGTGGCAAACTGG
TACTGGCCGCGGAAATAGTCTTGGTCGTAGAGATCCCCTCGACATGGGGTACGGCTGTGA
CAAATGAAAGCATCTTGATTAGGTTGCACCACATTGTTAATTGAAATGAACATAGAATTT
TTATCTCTGTACTCACCAAGCCAATCCAACCGGCCCGAAAATAGAATCTGATTCATCCAA
ATGAGTATCCCATCCCAAGATAACACCAACAAACGCACACATGACAATAAAGAGGATGCC
GGTGTAAAAGTAATCCTTTCTCGTAGCTCGAATGATGTGCGAATCATCAAACTTCTCAAT
CAAATCATCACAACTCGCAGCGTCTTCGTCGTATCCATGACCAAACGTATCATCCACGTC
CTTTTGGGGCGAGTCGTCCTTTCCCGACGAAAAATTGGTCAATGCTATAGCCTTCTCTGC
TTCAGCGGCAACCACCACCTCGGAAGGTGTACCCTTCTCTTCTATCTCCTTCTGAGGAGA
GGAAGGAGGCGAAGGCATCCCGTGTCCCGCGCCACCATGAGCGCCATGTCCAGTCGCCGT
TCCCTTGGGAATGATACGAGGAGCAAACACGAGAGGTTTGAACAACTTCGGTTTGGGCGT
TACTTCCACTTGTTCTTTGAAGGAATCGTCGCTGATTTCCCTATTGGGTTCGACAGCAGC
AGAGTCTGCAGCAGCTCCCTCCAAACCTTCCTCGGCTGTCTCTTCCTTGGTTTCCTCTCC
TTGATCCAAACTTCCCGGCATGGGAGTCAGCACTGCTTGTCCGCCCTCCTCTTCTTCCTT
GGGCGGATTGAAGAACTCATACACACCCAACTCTGCCTCCTCAGAAGGCAACAAATCCAA
GCCCACAGCCTTACGAGCCAACAATCCCGCCATGAAAGAATTGGTCTTCTTGCGACCCGA
AAGTCTCGTGGGTACAACGCCTCCCGCAGTCATTCCTCCTGTCCCTGCTCCCGCGGCAGA
AATCGAGTCAATCTGAAAGAATCCTCCAGTGGCAGGAGCGGTATGCTGCCTCTGACGACG
AGCTACCCTCTGCGTCGTAATGTTAGGAAGAGGACCCAAACTTCCATCTTCGGTGGCGGA
GGCTCCCTCGTCGATGACCCCGGAAGCCGCCGGCGTCGAAATCGGCACGAGAAGGCCGCC
TCGATCTGCCGTGGCGAAGAAATCGTTCCTGCGAGGATCGCCGAGAGGCATGGAGACGAC
CTTCTTCCTTCGGAGGAGTGGACCCATCAATTCGGGAGGGTTCGCGTTAGGAGAGGGACG
AGGTCGGTTTTCGTGGGAGGATTGACGAGATCTTCGTCCCTCGATGACGTTGGCGGTTGC
GGCCGCGGAGGGAGTGGAGTGTTCATCGATTACGAAGAAGTCGGCATTTGGCTCGAAGCT
GAGCATTTTGGTGCGTTTAGGACGCGAGGGCGCCTCGCCTTGATGAGATGCCATGATGTC
GATGATTGTTTGGTGTTTGATCGATTTTGGGTTGATTTTGTGAGTTGCTTTTGAGGGTGT
CTACTCTGCCCGAGCGAGGCGAAGAGAAACGAGGAGAAGTGGCAGGTAAGGTCAGTGAGT
TTGAATGAGTCGTAGAGATTGCACGTAATCAATGGATGTGATTGATGTCCCATGTGGGGT
CTTCTCATTTGAAGAAGATGTGAGTGGTTCCTCTCTCGTTCACGAAGTATCGTACCGAAT
GTTAGGATACCTTTCAATGTGGTAAGTTCTTTTATTTTCTTCGATGGTATTTATTACTAA
AAGTATTCGCTTTTTTTATTAAAGATTATCTATCGGGTCGTCACAGCAAAGGTGGGAGAA
TCGATAATGTGACACTTATAGGTCATGATGGCAGAAGATAGATGGCAGATGATCGCCTGG
ACGAGGAGACCCAGATAAACCCGACAGACGGAAGATTTGTGTGAAAATATTTTGGAGCAC
TGTATGGTATTGTACAATACTATTGTACCGGATTATGGTGTATGGAGGTGTATGGTACGA
TATTGTACCATAATGTACCATATTCATCTCCTGAGTGATGTCAATTAAAATAATTTGCGC
GGCAATAAACCATGCACGCACCAGCCCCAGGCACATCATGTCCAGATTTCGCTAAGTTTC
ACATTCATGATAACTACCTGATAATACTATAGCATTTCAGCAACATTTCCATCCGACTTC
CGTCTAAACCTAATTCGCCGATATCCCACCTCCCACATTGCCATTCGCCATTCTCCCTCA
ACCAGAAGTCCGATCAAGTTGGTAGTCACATCGTTTGTTACCAGAGCTGTGGTCCGTCGC
GGAACGTTGGCAGACCAAGCCAACGTGTAGTGAACAAAACAATTACAATCACAAGCTTAT
TCTAGACAAACTGTTACCAGCTCCTCCTCGAGAGACGATCAATAATGGTCGCTCTCTCCC
TTGCGAAATTAGCCGGGGCGACCGTCACTGTAACCCTCACAACAGCGGACGATGCCATAT
GGCTCGTGCCATACACGGCGCCATACCTCCCTTTATCCACGCGAATTACACATGGGTTAC
TCTTTATTTTAACGCTAGAGGTTTTAGCTTGCGGATGCGTTGCAATATCATCACTCTTTC
AATGGGTCGTTGCTTCCAAAAAGACGTCGTCGGAGGTTAAATGGCCAGATGAAGAAATTA
TTCTCGGGTCGATTGGAGCTGGTTTATGCTGGGTAATTGCAATTGCTTTATTCGTGAGAA
AGTATCTCAAAAAGCGTCGTCGGGCGGCAGAACAAGGGTTACATCTTTCTGATAGAGAAC
TGCATCGTGCTGTAACGCAAAAAGTAAGCAATCAGTATGGTTCCATCCCATCAGAGGATG
ACAATGACGAAAATCTAGTTTCGAGCAGACCGTCACCATGGGCTGTAATCTCTTTCACAA
CATTGGGGGCATTGGACGAAGTGTCTTATTTTCCGTCCTTGCTACTTGGAGGTATTTTCA
CGCCCTATGATTTATGTCTGGGAACATTTTTCGCGGCATGCATAGTCCTCGCGGTGGTTA
CACTTTTCCTTGCTCAGTGCAAGCCTCTTCTTGACTTTTTGGATAGGATACCCCTGTATG
GTATCGTGGCCACTTTTGCAACAGCTCTGACTTTAGGTGTCATTTTTGATGTCATGATGA
ATGATGGATGATGAAACAGCAGGATGCGCGCCAGTCGACTACTGAGTGTATGTAGACTGC
AGGAGAACGAATTCAAATTGAGTTCGTAATTCTGCGCCTTTTATTTGAGAAGAAATGTCA
CAACAAGTGACAGCAGCTAATAGAGATTAACAAGATGCATTAACATACAACGGAACAGAA
CTGAGTTCGTTATCATTCTGTCTCTCGTGATTACTGCGATAAACAAATGAGGGACCTACT
TTAAAGGTCAGAAACATATAATTGAATATGGCGATTATGCAGCCAGCCCCATGGCCTTCA
TCATGGTTGTGCCCAACTGAGCAGGTGACCTCGTAACATGAATTCCACATGCCTCCAATG
TTTCGAATTTCTCCTTCGCTCCACCTTTCCCCCCAGCAACAATGGCTCCAGCATGACCCA
TACGCCTTCCAGGAGGAGCTGTCATTCCAGCAATAAATCCAACCACGGGCTTATTGGGAT
CTCCATTCGCGGCCCACCACTCGGCTGCTTCTTCTTCGGCACTTCCACCAATCTCTCCTA
TCATGATAATGCCCTCTGTTTGAGGATCGTCCCTGAAGCATTTCAAGCAGTCAATAAAAT
TCGTTCCGTTGAAGGGATCTCCTCCGATTCCAACGCAAGTCGATTGTCCGAGTCCAGCGA
CGGTTGTTTGGTGAACTGCCTCATAAGTCAACGTACCAGATCGCGAGACTACACCAATCT
TACCAGGTTTGTGGATGTACCCAGGCATAATCCCAATCTTGCATTCACCAGGCTTGATGA
TTCCGGGACAGTTGGGCCCGATAAGCCGAGTCTTATCTTGCGAAAGCAAAGCCTTTTTCA
CCCTCACCATATCTTGTTGGGGAATGCCCTCCGTAATGGCCACGACAAGGGGGATTTCGC
TCTCAATGGCATCAAGAATGGCAGCTGCACAGAACGGAGGGGGTACGTAGATGACGGATG
CGTCAGGTTTGACTTCGGCCACAGCGTCGGCGACGGTGTCAAAGACGGGAAGGCCGAGGT
GCGTTTGACCCCCTTTCTTGGGGGTGACCCCCCCGACCATATTGGTGCCATATTCGATTG
CTTGTGTGCTATGGAAAGTCCCCTTCACAAAAGAAAATAAATATTGTATCAGTGATTATA
CTATCGATTGGCGAAAGCAGGCAATTTTCAAGGCAGTCACAAGAACAAAAATAATAAATT
TTATGTGTTGTCAACAAACCTGCTTCCCAGTGAAACCTTGACAGATCACACGAGTATCTT
TGTCTACCAAGACCTTTGCGTTCGCCGACATGGAACGGACAGAGGTTGAGGCAGATGCGC
GGCGTGCTACCGCTATGGCGGCGCTAGCTGAACGATGGCGTGAAGCGATGGAACTCATTG
TCGTTGTGCGAAGTTAAAAATGCAAAATGCACACCATGATGTAGAGGATTCATCGCCAAC
GGCACGTAAAGAGCATCAACTACAGTATTATACTGTATTTTACAATAAACCATACCATAC
CTTCCTTTATTAGATGTCTATTAGATGTGCATAAGATTTTAGTTCTAAAAAAGAATCTTA
CCTTGAAATTGAAATCGAAAATATGAGTTTTTCTTAATACAAATTAAAAACATTAAGGTG
TGAAAAGTGAAGAACTAAAGGTAATGTAGAAGACATATTCCAAGGATTCTTAACCACCAG
AGAGCGTCACTGGAAGCCGAACGGACGAAAGACACCCAAAACATCAGGAAGATCTGGAAA
ATAACCTTTTTTCCGAAAAGATTAGGAAGCTGCCAGAACGGTCCACTATTTCCATCCTTC
ACTTCAAAAGCTTTAGGGGGTGGCATCTCAGCTGCAACTGAATAATTCCCACTACCGTAA
TTACCGGTGTGTAAGAACCGGAAAATGTCGGGTCATTTACAAAAGATACAATATGTGGTT
CTTATACTACGAATCAAGCTAGTGTCCCTATCGCGATGAATAAATAAATGTATCTGAAGT
AAGTCCCCTATTTACTTGTCATGTAAGGTACAAGTACTGAATGACTCTCTTTCCCGCCGA
ATATGGCACCATCACTCTCCCATCTCTCTGCCATCACTCTCTCATCGTCAACTTCTCATC
ACCTGCATGTCAATTTCCGCCGCCGCGGCAGCCCGCTCCTCTTCAACATCTCCTTTATAC
TAATCAGCCATTTCTCGAATCAAAGCAATGAGAAGGAGGAAGTCATATACATGACTTCCT
CATTCTCTCCCAGCAAAGATGTGCTGGCGCGCGCCAAATTATTCTATGGCACAACCATGT
TTAAAAGTAAAAATAATCACTTTAATCGATTTGTACTTTAATTGTAATGTTAATTAAACA
ATTGATTATCAATCATTATTTTATAGCTAATAAAACTTAAAATGGTGTCCATTGCTATCT
CCACCATTCTTTATGACAAGCAGGCAAAAACAAGGAGGTCTTTCTCCATGAAGTTCAAGC
GCCAAGCGCTGAATTCCATCAACGACATGATGCTCCACGGACACTCTGTTCGCACTGCCT
CCGCTGCGTTGAACCTCCCTCACTTCTACTATAAAAGGTGGAGGAAGTCGGTGTCTAGCG
CCGACCGACAAATCTCCGCTAATGCTATTGTTCCCTCCGGCATTACTGGAGAGACTCGCA
AGGTTCACCCGGGCCGTCTCAGTCAACTTGCTTCATTTCAGGGCGAGTTGTTGACGTCCG
TGTTTGCGATGAGACAGCAGGGTCTCCCTGTCAACACGCGCACTCTGCGAAAAGAAGCAG
CGAGAATTCAGATGAGTTTAAACTCAAAAGCACAAAAGCGAAGATCTCAAGTGTGTACCG
CTTCATAAAAAAAGCAGGCCTTTCCAACCGTGTTTCGACTCACGTGGCACAGAAGGACCA
CAGAGAAACAGAGGAAGAGTCCGCGCACTTCGTCGATTTCATGAGGCAGAAGGTGTCTGG
GATGGATCCAGACGTTGAAGTCCAGCACATCCCCGCGGGCTGCACATATTTGTGTCAGCC
CGTCGATGTTGGAATTAATCGATCCATCAAGAAAGAAATGACAGAACAATGGGAAGAGTG
GATGATTAATGGGGGCGGTGTTGATGGTGGGATTGCAAAGACTCCAGCGAGGAGGCAGGT
GGCTGAATGGATTGTTGGTAGTTACAAAAACATTAGCCAGCAGACAGTGCGAAATGCGTG
GAAAAAGAACGGCTATCAGTGGATTATTGATTAATTTATAATTAATTTATTAATTCTATT
TCTGTTAGTTGCAATCAATTCCTTATTAGTTGTTATTTCATAATATTGTTTAAGTATTCC
ACCGCTTTACTCTTCCTTTTTCCCAAAGGGTTGAGAAACAATCTCGGCAACGGCGTATCC
ACAATTGTGATGGTAGAGACGTCTCGCTGTCCGGTTCGGGTTGTCGTGTAGAAAAACATC
AACGATCCTCACAATAACTCCATCCAATTTTGCCCCTTTTTCACCAGCTGCATACTCTTT
CGCCGCAAACCCAACTCGACACCCATCCGTGCCATTCGTCCTCACGAGGTAGCACGCTAA
CTCGTCGGCGACCTTCATCCTCAACCGCAACTCCATGCCAACTCCGTTGTCCTCCCTCTC
AAGCACCAAAGAATTGCCGCATCCATCTGGATGCACATTGCATTTGCGTCCATTGCTGGA
CTCAATGAAACCAACAAGTATGATACGAAGTTGTGGGGGAGGGAAGGTAACGGTAATCAT
GGCGATGGCACAGAAAGGGGGCGTGGAATTTGGGTTGATTGTTGTGTGCGATAGATGTTG
TGTGATGTGTGTGGTTGTTGTGTGCGTGATGTGTGGTGAGTTTTCAGTCATAGTGCTGTA
ACTCAGCGAATAATGGGACCCACGTGGACCAATACATATGGGCGTATTGCTCCCAATGAG
GAGAATCTAAATGACCAAGGTTTATAGTCAACAGAGTGTGTTAACTGGCCGAAAACGATA
AATGTCCGGCGTAATGGGTCATTTTGCAGTGGTGGATCTTATACACCGGTGGTTCTTATA
CACCGGTAATTACGGTAGAAAGACTTCTTATGAAGAGTATTAACCTTTTCTTGTAGAACT
CATTTGTTGAGGCAGATGCAGAAATGAAAAAGTGAACCAGATCCATTCAGTTGATGATAC
ATTCCAATTATGATTTATTACAGTGAAAATGAATAAATATTATTACATTAATATATGGAT
TTATAGTCACTAAATAATAATCCGTTGATTGCTATGTGATTGATGTTTTTCATGGTCACA
TGAGACTGTGCAAGCAACAAACGGTTTGCGATATTTATAGTCTATTTTGGTCGCTTTCTG
CAAACGGTCGCAGGATTTATCAGTTTGTATGTTATAAATTGACTCCAAAATACTATCCTG
TTTCAATAAAATTCATTTTTACTATTTATTACCCAATCAACATTCATTCATGGCATCATC
CTAGGGTGTGTGAGGGGTGGGTGAAAAAAACCACTGCAGGGTCACCCCGCCCTGTGGAAA
AAACCCAGTAGGCACTTCATCCGCGCGATTATGTATATAACACTGTCTCAAACATAACAC
ATTTTGTGTGGACAAAGAGAACACAAATGTAATAATATACACACATCAAAAATCATGAAA
AAAATGCATGTATGATACTAACCTTTGCTTGGCCAGTGGTCTGTAATACCCCAGAATACA
TATGATCGCGCGATTATATATGTTGGGCCCCAATAAGGCACCAGCCCCGTGCTGGAACTG
GGACCGCATTTTCGCCCCGTGCTGGAACTGGGACGCCAACAGCCCCATACTGGCACCATG
AGTTTAGTGTTGTTGTTAGGTATAGGGTTAGACATGCAGTTCCAGCACGGGTGCCCAGTT
CGCACTGGGCGCCCGTTGTGGCACGGTGCCAGTATGGGGCTGTCGGCGTCCCAGTTCCAG
CACGGGCGAAAATGCGGTCCCAGTTCCAGCACGGGGCTGGTGCCTAATTGGGGCCCAACA
TATACATAACACCGTCACAAACATCACCTTTTTTGTGGTCAAACCATACTTCTGCGCAAT
CCAAAAATATCGACACCATACTTCAGCGCAATCCAAAAATATCGACACCATACTTCCTGC
GCTATCCAAAAACATCGACACCATACTTCTGCGCAATCCTTAAATATTGACACCATACTT
CATGCAATCCAAAAATATCAACACCATACTTCCTGTGCTATCCAAAAACATTGTCACCAA
TGTTATATACATATCACAAAAATGAAGAAAAAATGTATGTAAGAACAAACCTTTTTTGTC
GACCAGTGGTTGAAAACCCCTAGAATGTCTCATTAAACATGGAGTAATCAGTTGGTACTC
ACCTGGCGAATATCAAACGAACCATGTTAAATACATAACTCCGTTACAAACATACCACTC
TCCCCGTTCCATCATTTTTCCAATGCTCAAAACCTTTTCCATAGTTCATGTTATATATAT
AATTAATTAACAAAAATCCCAACATTCTCACCTTTGATGAAATAGGTTTTTACATATGAT
CAATGTTAGAAAATGCCAAAGTGTCAAAACTGCTTTTTATATTCATAACAATTTCATGTA
CTCTCCTTTTTTAGATGATAGAATGTCATGTCATTTTCATCTTCTTGCTTTCCTCTGGAG
TGGTAGCACCCATAAATTTACACACAAAATGATGTTATATATGTAAAACTTGACATACAT
AATAGACTTACATATGCAGCAAGTTATGTACATAACAAATAGATGTATCGATTTTGCGCA
AACAAAGGAGTATTGCAGTTGTGTTAATAAAATAATGCGCGTGATGTACATAAACAATTG
ATATACATAAAAAAAGACGTACCTGTGCAGCGAGTTATGTACATAACAAATCGATTTTGC
ACAAACAAAAGGAGCGTGACAGTGGAGTTGTGTCAATAAAATTTCGCACGATTGCGTAAA
AAACGACTTCCCCAATGTGACACGTCCATATTGGGAGTCATTCCGAATCGTTCCGTGAGG
CCGCCAGGCTCATCTTCATCAGCGTCGTTCTGATTTGTTCCGGAGGCCGCCATGCTCATC
TTCTGCGACCACTGCTCAACTGTAAAAACATTCATGCTGCACGGGAAAAAAACAGTCACA
GCAAGCACATTTCACGATCTACTCTACCAAAAAGTTGTCCCTTCAAGATGCCATCATGGT
GGTATTGCATCATCACAATCCGATAAATGCCAAAACAATCATTTTGCTCATTGTTCATTG
TCGGTCATTCTAATTGGCCTGATATTTGCATGGTGGTGGAAAAGCAGTTCTGGAGCAGCC
TGCATGCAGCATGGGTATGGTATCGTACCATTAAGGTGGTACCTACCATACAAAAAAATT
AGCGATGTGGCACAAATAAGTGAGCAACCAACGGATATTTAAAATGTGTGCATGAAAACT
GGCATTTTTGTTTATCAAAACCTTCATTCCCTAATATGTGTAGATGCGTATAGTATGATA
TTTTTAGTATTCATGTACGTATGTGAATATGCATACCCCATGATTATGTATATAACAATT
TGAATGCTTACAGGATGGTTGTTACGCAGCATGCAAGAAAAGTGTGATTAAATGATATGC
AGACATAAATAAAAAATAAACTGACAAATTTGTTGAATTCGTTCAAAAATTTGTGTTCAC
TACTACCCTCTCCTAGTGAACAGGATTTACATTGCCCATTAGCTTATATTCAGACATGTA
TAAAAATGTATGTTATGGCCCTTGTAGTATGCGCTTCAAACCAGTTGCTTTCTGATATTT
ATTGCCACTAACTTCGATTTAATATATTATATAGGCCATTTGTCTTGCGACCATTTGCAG
AAAGCGACCAAAATAGACCATAAATATAAAATACCCAACAAACAGCAACCTGTCTGAGTT
CATCAGTGACATATATGATGCCTTTACATGAAAAAACTCAATAGCACAATGAAACAATCA
TACCCCTTGCTCTCCCAAAAATGTTTGACATCATGATCCTTTGGAAGCTTGTTGATTATT
AAGTGCATGTTATATTATTCCAGAAGAAGAAACCTCTACATTATTCTTCAAGAGAGAGAA
ACAAACAAATTTGCATGCATGGAGATGAGTGTGTAAGACAAGTATGATGCATAATAAGTT
CTTTTCTGCTGCTTTGCACTGTACAATCAGGAATCACTTTACAGACATGATTAGTCGAGG
TTACTTTTGCTGGATTTGACTGGGATCAGCCTGTGATGCTACATCACAAGAAAGAGACAA
AAAATCAAATGAATTTACATGAGTTTCACAGAGGACAAACAACATTTGGCTTATGTTTGC
ATGATGTGCTTCGGAATCTAGTTAAAAAAATGGTCGGTGGATGTTACTTTCACCAAAACC
AACATACTTATAATAATAATAATATAATTAATAATAATAATAGCAGCAGCCTTGACATAG
GCCAATTATCTACCCTACAGTAGTACTCTAGGGTAAACTGAAAGATACCCTTAATTTCTC
AGGAGATGAGGGATATCTCACAACAATGGCAAGAACCAGCAAATAGCAAGAATAGGTTCA
CTACCCAGAAATACCATTTGGGAATAATGCTTTATGTCATCAACTAATGACATAAAGACA
TACCATATCTGTGTAGGATCCTACACAGTTTCATTTTGTGCAATGAAGCATATTTGCTTC
ATTGCTGCTTGTTACTAGCAAACAACTTAACTCATAAAAATCAATCTACAACAACGTATC
TACCGCTTACTACCTAATAATAAATTACCTCGAAACGGCTTAGGTCACTATCAATTGATA
GCCTTCGCGCGACCAAGCAAGTCGCCTGTCCGACTCTCCACCATGCATCGTCCATCAGGT
ACATGTTAACCATGGTAGGTTTGTCTGTCTGTCGTCTGTCGCCGAGGCCGCATAATACCC
TGGGTATGTTAGGCATTGCGCAACTTGTGTTGTTTGACTCCAAGTGCGTAGCAATAGCCA
AAATTGAGCTAGGAGTTTATACTCCGCCAGTTGAAGTGAGTTTTCCTCACAGGCGGGCAC
ATGTCATTGAGACAAGTAGCCATATAAACAATTGCCCTTGACGTCAGTGAGGGCTAGATC
CCACTTGACGCGGGTATACTCTGCTTTTGTTAGCAGAGTGCGCGAGTAGCACATAGTGCA
CTTGACGTAAAAAAAGACCACTCGTGACGTATTTTACGCACAAGTAGTGGCATAAAATTT
ACTTGCGATGTAGCTTGTAATAGCCCCTCAGTGAGCGAGGAGGCAATAAATATAAATGCC
TTGGGTTATTTTTTTCCCGAAAAAGAGCAATATGTGTACGTTCTATTCTGTATAGAACTA
AAAACACGATTAGACTAATAATTAGTCCGTACCCGTGATCACATGCAGATGCAGTGATGA
CACGGAGTATAAGTACATAGTCAAATAAAAGGCAGTACAAAAGAAAAGATCTTCTAGGGC
CTAAATGGATCCCACGAAGTATTCTGCATAGCCTCTAAGGCTTAAAAGGCTTGCTGGTGA
CCCCCAAGAGGTTTCAGTCACTCCAAGGACTCGCAATCCCCCAAGGAAGTTCTCATCGCT
GACGTGTTTTGCACTCCAAGAATTCAGTTCCCTTCTTCGTTTGCATGGTGCCGGTGGGAG
TAGCGAGGAAACACTGCACGGGCATAGGTTGGACGCGGGACTCAAGGTTACATGGTTGGC
TAAGGAAAAAACTCATTGGGAAATGCAATCGCGCAGGACTTTGTCCCACGATCGCGGATA
AGCCCCATTTAAATGGGAGCGAGTCACGGCACAGCCCATTTCAGAAATCGTATCGCGACA
CAGCCCTCGCGATCACGATCTGATTAAAACGACCACATGATGTGTGTCTAAGCCTCATCG
GGCCCAGCCCATGAGAGCAAATGACCGGCCTAGGAGAGAACACTCATCTACTCCGCATAT
GGGCATAGGAGCACTATATTGCCCTGTACTGGTCCAAAACGTGAGCGTGACGCGGAGTAG
CTACTCCAAGTCCCTGAACGCATGGGGCGCAAGTAGGACCCGTAAATCGACTATGTGTCG
ATCCCCAGAAATACTCATGTCAAAATTCTCGCGAATTTCCGATTTGCGCAAGAATGCTGC
CTGGTATTCGCGGTTTTCATCTGGAAAACACGCAACTTGTTGATTTCATACTGAAATCCA
AGCAAAAAAGAGAGAAAAGTCCACTAATCAAAAAGATTAGCATGAGAAAATTGCCGAACT
GTCGGACCCCGAACTGTCGGGTGCCATAGAACCCGAATTGCCGGGTATCTTTCTCAATAG
TGAGACTACTTCCTCGACTTTCACAAGAAACAGCTATGTAGCTGTGCAAGAAAGAGTACA
TCCTCCNNNNNNNNNNACATGTTACCAGAGTGACTAAGCCAACATATGACCTCAGTCTTT
AGTGAATACAAGGACTGAGTTATAATTGTTCTAGATTTCCGAACAAATTACCACATAAAA
AATTATGTGAAGATCAATCTCACCTTGCCAGTGATAATCGATGTAAAAAGTCTGTTAAAA
TCTGTGGACCCAAGTTGAAATAACAACTGGCAAAAACAGATAAAGCACATAGCTAACCAC
TTAAGTGCAGGGCTCATTTGGAGCAAAAATACTCATGATCACAGAGCTAACCACTCTTGT
GAAAACTCATTTGGAGATAGAGTAGAATAACAGAACTTCCAAGTAGCATCAAAAAAAATC
ACACTTCACACTAAAAACTCAATTTCAAGCATGTTACTGAGGTTTTTCACAACAAGAGAA
ACTGTTTGACCGAGTTTTGGTGTCTTGGAAAAAAGTGCCTGTATATCTCTACTTTTCAGT
AGAGGTAGGTTTACAGCCTATAAAAACAGAGCACAACCAGTCAAAAAAATCAAGGAAAAA
GTGAGGACAATTTACCTTGGTGACTGGAGGGTTTATTTGACAGCCGACGTCAGAACTGGC
TGTACAAGAACATAACACCCAAAACTAAAAGAAACTACTGTAAAGTGAAAAGTGATTCTT
AAAAAGAAGTAAAAAGGACAAAAAGTTAGGAAAATTGTCCAAACTCAAAGAATCCTTACA
GTACTGTAAGAGTTGATATGTTCAACTCTGCCATTATATAAGACTTCATGACAAGTCAAT
AAATCATTAGATTGGATACTGATGCATCCAGAACCCATTTCATACCTAGAAAAACTGAAA
AAGGTCTTACCTGTTCAGGTCTAGCAGAAACAAGCATGGGTTTTCCATGTGCCTCACAAG
CACATTCAATGGAATCAATGATGGCCATATGGTTCTGAACAGAACTCATTTGGAGTACTC
TGATAGTCTCCAAAGGCTAGCTTGGAAGACCACCTTAAACAAGGTTAGGATGGACTTACC
AAGCAGCGAGTACCGGTTTGACTGACAAACTATAACACCTCTGCACAAGGACAACAAGGG
CTTAATAACAGACCCAAAGTCTTTTTATGGCAAAAGCACAATGCTTGCAAGCAGTTAAAC
TCGCTAAAACATTCGCCAAAAAAGGGGAACTCACAAGTCACTGGGTGGTCCAGTACCAGA
GAACCTTAGGCAAGACAACAGGCTCGTCTCGCCTCACTCACAACTAGGGTTGTAGAGGAG
GAGGTACACCGTCATCAATAGCCACTAACATGGCACATGAGACAAGGTACACAAAAGAAA
GACACATGTATGTTAAGCATCACCAACTCAGATTGGGGTAGCTTCGCATTCTAGTTCAGC
TTGCTGAACTAAGAGTGCATAAACACAGAATAAGAGAAAGAAATCCTTGACCATGTAGAA
ACATTATGGGATATTCAAACAAACTGTGTAAAACTAGATAATGGGCTCACTGCGACTCAA
TACCTAGTATTTGATTTGGTATCCAGAATAGGGACTCATAGGGTCACCAAAACACCTTGT
TCTTTGTTAAGCACTAAGGGGATTACCATAGGTAGTGCAACTAAATGTAGTGCAACAAAC
CATAAAACAAGCCTCAAAATCATATGAGCACAAGAACACAAAAGATCTGCAATCTTTGTT
CTTGTAAAAACCACAGCACAGAGAATTGTGAGTATCCCTTGCTAACAGGGAATACCATCT
CGGATAAGTCACACCATGAACATCTCTATTGAGAGACATGTAGCACCATGTTGGCATGCA
GTGCAAACAAAAAGCAGCTATACACAGAAATGTAGTATGGCTTAATTAGCTAAGACAAAT
CCAAATAGAAGACAACAATTATGTTGTCAACATCAAGGAAAAATTCGCTTCTCCAAGATG
TTTGCTGTGAAGTCACAATATGGTTTCATACACCATAAGATGATAATCAACCACTGTCTT
TCAAAAAAAACAGAATGGTACGTACATGCAATATGTTGCAATGTCATTACCACCAACAAC
AAGAGTTGTACAAGCACAGACCTCACTGGAGGATCCTTGCTACAAAGTACAAAAGGATGT
CAAAGCAATGACTCCATACTCTAAATAGAAAAAAAGACATAGACGTTGATGTTTGAACCT
TCCAATGATTCTGGTCAATCCATTAAATTGACTTGACATTGTTAACTTGCCGGTAGTTGA
CCCTTATGGGCAACTATTCCCATGGATACATAGGGGTAATAGAGCAACTAGAAGGATGAA
TTCTCACACCAAGGATGCATAAGAAAAAGTAACAGAATATCTGTACTATTAGCACCTTTC
GTCAATAGACCTGGTTTAATATCCACATTGTACGCACATGGTACAATTAAGGTGTAGTTT
CTACACTACACTTTCGGACCAAATGTATGTCATTTGGATTCCAAGTGTAAGTCAACCAGA
GTCTTCAACAATTAAAAACCCAAAAAGTGAATAATTATCTAGAGATCAAGTAGATTCTTG
ACCTGCTGACAAACCATGGTCTAATCAGCAGCTTCTAGTGGCACAATGTTTTCCTAAACA
AACATTCAGATGCCGTTCACTCATACCTACTATGCAGTGCCTATCGCCTCAATGTAGTGT
AGCATTCATAAGATGGAATTGTTGTTCGGCAATCCACTTTTGCACACACATATAAAAATT
ATAGGAGATACCAGGCAACACAAGACCGACCCTACTTGATCCTCATCAAAGTTAGGTCAC
ATGGTCCGTGGAAGTACTGTTTAGTATAAAAGGTCATTTACCCCGCAAAATATTCCGTCT
GTACAACAGTGATAATTGGACTATCACAAAAGTTATACGATAAGACAATCAGGGTTTCAC
GCGGAAGTAAGTCATAATACTTGGCTTAGGAGAGTATAAACACATCAGCTTTATCATAAG
CCAAAAAATCTCCCTCTCCACAAAGAACTTACACTTCATATANNNNNNNNNNTGTGGGGG
CGAGTGACATAGGCCAATTATCTACCCTACAGTAGTACTCTAGGGTAAACTGAAAGATAC
CCTTAATTTCTCAGGAGATGAGGGATATCTCACAACAATGGCAAGAACCAGCAAATAGCA
AGAATAGGTTCACTACCCAGAAATACCATTTGGGGAATAATGCTTTATGTCATCAACTAA
TGACATAAAGACATACCATATCTGTGTAGGATCCTACACAGTTTCATTTTGTGCAATGAA
GCATATTTGCTTCATTGCTGCTTGTTACTAGCAAACAACTTAACTCATAAAAATCAATCT
ACAACAACGTATCTACCGTTTACTACCTAATAATAAATTACTTCGAAACGGCTTAGGTCA
AGCCTATGCAAGATGTTTTATAGGATGCAAAATGAGAAAGTCATGCTCAATGTACAATGG
GGTTGGTACATCATGTTGGAGGTTTTTGATTGTCTAGTCTTCATTTGTTTAAGAAAGGGT
TGCATGGAGCTGACACCAAAAATTAGGTAGCATGGTATGTACGCAATACTTACCACAAGT
ATGTATCAAAAGTGATAAGAAAAACAAAGATATCATTGAATGGCTGATATGCACTCGATA
ATGAAGGCTGCTTCTTTTGGGGGCAAGCTATTTATAGCCAAAACAGCAATATAGAATATA
CCTGTCAACTTACATGCATGTGTCTGTGTTGACTTTGTGTTTTGGAAGATATCTTTTCTC
AAAATGTTTCTGGGCTTCTCATGCACTCCTGTCATTGTGCTGGCATGTGCATTTGGTTAA
AATGGGAAGCTGCACTTTCACTTTGAAAGTTCTGACTGAATTCATACGGTCATCTCCATA
ATTCAAAGTAAGCACATAAATTCTCAAAACCACCACGGTCATGTTTCCAATTTGCACATA
GTTAAGGCCAATACTGGCACCTTCCTACTGTAGCTACCAGATTAAAGGACACAGACACTA
ACTCTTGTACTGATGTGACTCCCCCTGTGTTTTCCCCGTCCCACCCTAATGAGTGACTTA
GAAAGCAGGAAAGCACCTCACCCTCCACACAACCATGAACACTCACTTGCAAGGCCAAGA
AATAGTATACATGTGAGGCATGTTCTCGGGCATGATAATGTTGAGTGTGGTGAGTAGACT
CCTCTCATTCTTGGTTCCTTAGCTCCTCTGATCAAGCGTGCTAGGACAAGTGAGTTCACC
GTTGATTTAAAGTTGACAAGTATATTATACATTTTTAATGCATCTCCTTGGATTTTTTTA
TGCATGACACATAAATGTTCTCCTTGGATTTTTTTTGCATGACACATAAATGTTCCCCTT
TAACACTCCCCCAACAGAAATCCAAGAATGCCCCCAAATCTGTGCAAAAAATCTAACCCT
ACGTCAAAAAGCAGTCACAGATCTTCCAAACCCTAACACAAACAGTCTAATGTCTCTGAT
AAACTACATTTTTTCAAGCATAACTGATTTCAATTTACATCCAACCAGCAAAACCAGCAT
GATTTTATTTTGCACTTGTTATTGCAAAGAACTATTTCTGTCCTCCAAAATTCTGTCCTC
CAAAATCATTTCCCTCAAACCCAGTGTGGGAAATTAGTTATGGAGAAATACAAAGATCAT
CTAGACATTCATAGGACAACATGGCATGTATTGCCCAAAGGATGATCAATGACATTGGCT
ACTTGTTAGTGTATCTCATCAAGTCTTTTGAAGTATCTAAAGGAGTATGCATAACCCTAC
TGAAACTATGAGACCATGAAGCTCCATTAGTGTCCTATGTCAGACCAAGTGAAGTAGTAC
AAGAGGGATGCAGTGGGGGGAGAGAGGAGTTGTTTTGTCTTTGAAACAAAAATTGGTAAT
TGTCCCAAGGTATTCTTACCCCATTACATCATTTCAGGTCATTTGTCTCGATCTCTCATT
CAAGCCTCAAGCCTCAAAATTTTGGCAATCATTTCTTCTGTCACTCATCCAGGCAAGTTG
AACAATGTTCAAGCCAGGTGTGTTCAGAATTTGGCAGACCAAATGTCAGCCATTGGATGA
GCTGGCAAAGAAGAATGGGTTATTCCTGATGAATCTGGTGATAGTTCTGGACATGTTGGT
CACTCCAATGAAGAAGATTGCAGTAGTGGAAGCAAAAGCAACAATGGTGTTCCAAACAAA
GATAAAGAAGGAGTTCTAGTTGAACATGAAGAGAGAGATTACAGTTCTGTTGAGTCTCCT
CATTCCAATGAAGAAAATGGAAGAAGTGTAAGTGTAAATGAAGATGGAGTTCTGAAGGAA
GATGAAGAGGGAGTTCGCTAAAAAATTCATGAAGATTCAAATGGGGTGGTGATGATCCAC
TTGTTAGAGAAATTTAATCATTATATCACTTATGTTGAGCAGTAATTGCTTGGCATTTGG
GGATCAGGCATTGCACAGAATTTCTATAGTCCAGCAAACATTAGTCAAGATCTTGAATTA
TGTTTTTGCTTTACTTAATATGTGCTCTTGTTAGCATGACACTGGACTTTGTCTTGCAAC
TTTCTGTAGCAAGTTCTAAACTCACCGCATGTCAGGGTCTAGTCAAGGAGTACGAAATCC
TATGATACTTATTTTGGCATGTACAACTCTCTCCAGCTGATCCGGATCCACAACAGGACT
CCAAGCATAACAACTTGACTGACACATAGATTATACTATACCACCTCATTTGAAACGTTG
TATTCCCTAGATGATTGGAATCCCCAATATGAATCACAATATAACATTTATTGTTACATA
TCACTGACTGCCAAATTGATGTGTACATTCTACAATACCACTGAATTTGAAATGTACATC
CTACATTGCAATTGGACTGCCTCTTGTAACTTCCTTGTGTGGCAGATTCTACTCTTACCA
TATGCATAAGTCCAGTCGACATGTACAATATCTCATGTTACATGTGTCAACACGAATATT
CTCCAACTGATTGGAATCTCCAGCATGACCCATGACGTAATATACGTTGTCACTGATCAA
TGGCTGCCAAATCAACAAGTATTCTACAATACTACACCATTCATAATGTACATTCTATGT
TTTCATTGCACTTCCTCTTGTGACTTCCCTGTGGAAGGTTCTACTCTTGTCACATGCCTG
AGTCCAGTTGACACATTCAACGTTGCATGTTAAATGCATCAACATGTTAATCTTTAACTG
ATCGGAATGCCCTACATGAGTCGTGGCATAACATGCATTGTTTCCTATCACATACTGCCA
ATTCAACACATACAATCTACAATACCTCCAAATTGAAAACACACATTCTACATTGTTTGG
ATAAATTAGGTCTGTACGCCCCATCCATGGGGTCATAAGCACTGCAGAGAGCTGTTATTG
CTGCACTACAGAGAGCAGCTTGCATCATATAGTCATTTGTACAGCAAAGTTCCATTAGCA
ACAGTAAAGCCACCTGCCGACAACAAACGACAATAGATACCTTTTAGTCAAAAGTTTGAC
AGGTCTAATATACATTGTCATTTTGGCGGTAAATAGCACCCCCCCAATTAGTTTTTATAA
GAAGTTGATGACCATTAAATTTCATAATCCATTTCTTAAATGCAAGGTAAGCATGTTCAT
TTCAGCAGAAAGCAGATTTTCATACTAGTGACACTAAGTAAAAAAAGAGAAACAAAAAGG
TGTTTCATAAAATAATGATGAGTCCCATCATGACATGTATGATGGATATGAGTTAGTTCC
TGAGTTAGTTGTGCATGGGTTCTGTAGAATGTGAATGCAATGTGTGTGAGTTATATGTGA
GTTGTGAATGAGTTATGAGTAAGTTGGAGATTTTTATGTAGTAACTACATAGTTTTGAGA
GAAAGTGTATGCAATCAATCTTAAGGAAAGATACCTTGTCTCAAATTCTTTATGATAAGA
ATTACTCAAGTTACAAAAAAGCATTCCTCGGGTGTTTGTAACTACAAATGTTTTAGTTCA
TTGATTTCAACTACAAAACTTGTTTAGCATATTTTCACTAGTTCTTCTATTTTTTAGTTT
AAAACCTTATTGATAGGTACATCGTATTCATAGAAGACAAGACTGGGAGATGTGGAGCGG
TGTCCCATCTATAATGTCTTGCTTTACCTGAGTTCTGGATTTTGATTACCAAAGCTACAT
TTCCAATCACCCAAGAGTACCATGACTTGAAAGTTCTGACCAACAGACAAATTTTCTCTT
GGTACCTTGGTACAAAATTCCAGTCATGCCCTATTTTTTGCATTGTACTTCCGTTGTTGT
TTCTTCTCATACCTGTGGCACTGATTTTGCAAAAAAGTTGGACATAATATTTATCCGGCC
CATTTTATTACAATATCTATTCTTGTAGCCAACATTCATTGGAGTGAATGGCATCTCCAA
AAAGCTGAACTTTCTAGCAATCAATTGCTGTGCAGTGTTATACGCTTCGAAATGATCTTC
ATTTTCTTTGTCGCTGCCAAAAAATTGATAAAAGATCTGTCAAACTATATTAACTGTCTG
GCTGGTAGATTATGCCTTCATTGATGGACTTTATACCTCTCTTCTCCATTCACATATTTC
CACATTCAGTCTCATTGCCAATTTTGTTGTGAATCATTTTTAATTTGTCAGTATGCAAGA
TGTTGATCCAGGTATTAGTTTGCTCCAATACTAACAAATCCATGCATCGTGGGCCTATAA
CAGCACATATGTATCATGTCTCCAAAACCTTTTTCCACACAGCAGCCCCCTAAATTGGCA
ATACTGCAAACTGGATAACGTCAGATTAATTGAGGCTTCCACAGATAATTGAAGCAACTC
TTGGCCTAGATTGACACTTTCGGTCCATTTTTCTGACCATGAGTGAGCCCATGTTAAAGG
AAGTGATTCAAAACAATTACATAAATTATGTATCAAATAGGTCATGCAAAATCTACCCAA
TCAATGACATTTACAACGCTAATCCTAATGCAATGTTCATAAGTTAAATCATTGATAAAA
TTCAGTTCTACTGATTTTAGATTGTGAAATTCTCGTGGGCAGAATAATCAATGTTCAATT
TTGTGACCTAGTCCCTTGATGTCATTGATCACAAGACACCCCAGTGCCATTGATGTTACA
TATATGCATGAATATATATATATATATATACATATATATATATATTCATGCATTTATATA
TCTATAGATATATATTTGTGTTTGTATAGCTATGTATGTTGGCCCCACTTCGTTACCACC
CCAATTCCAAAACTGAATGCTATTTTTCTCCCAATTTCAAAACTGGGACGTTTTTGTCCC
CAAATGAGTGCTTACAATTTTGTGTCAATTTGGAGACTACTCATTGTTGACATAAAGCAT
ATAGGTTAGTTGAATTCATTCCTGCATTCTGCGGTAGGCTATCAGCCACCTATTTTTCCC
AAAAGCCACTGTCATCAAGGCTGTTGCACAATCTTAATAATCATTCTCTCAGCACTTGGG
AATTGAAGTAATAGCACTTCATATGGGCTGTGCTGGAGTCATCATAGTGAAATTTGACTA
TCATGTGTGCTGGTTGAAGGTCTGTGTTGAAATATCAGTGCAAGAGGGGGAGTCATGTTT
TACCTTGCAGATAGCACAAACATCTTGGAAGTCATGGAAATATAATTTTATTGGGAAACA
AACATGTTATATCATTTACTGTATGTACGGGGTTGTGTTGAATCTTCTTGGGGAAGGCAT
AATGTAAGCTTGTGTAGCACCCAAACCTTTATTACAATGTATGTAAAAACGAAAGATTAA
AAAATCACATGATAATACTGATCTCACACAATCATATTATTGGAGTTGAGGGGAATAAGC
TTTTTTGTCAAACTCATTTGCCCTCAAAGCAATTTGGCTTTGATTTCATGATTTTATCTC
TTAGACCAAAACTGGGCGGAGTTGTAGGCGATGAGGTAATTATCTCTATATAGAAAAAAA
GTAAGGTACACCGGTGTACCTCGCCAACCCTTCCAATTGAACCATTTATATGCAGCACGC
AGAGTCCAAATCCAACCAAATCCTCTTTAGAGGGGGCCAATCACCATCACTACTAATATG
CTTTTGAGTTTGGGCCGTGGCATGATTGTTTTGGCCATGGTACCGTTGCTAGAAGTCGAC
ATGATAGATAAAATGACACAAATTGCAGATAAATCATAATCAATAAGAGCCTAAAACAAC
ACAGAACTACCCTATTCAATTCGTTTTGGCTGTGCTCTTTTGTTTACTGCGTCTCAGATT
GATTTTCCCACTCAATTTGTCCTTTAAGGCATCATCAAATACAGGCACAATATGATACAA
TTTGTAGAACCCTCCACACAAATTCACATCACATCCCAGACAATGCAACAATCCAGCAGA
TAACTTCCTACCTGTAGCCCAACCACAGAGAACATAACATTTACCACCTTTTGTTTCTCT
TGTATGAGAATGTTGTTACGGTAGGTGGCATAACTCAGCATTCAATCGCTTATTCTGGAG
GTTGCTGTACAGTGATGTGAATACCTCTTTGTTCCAATGATAGATGAGCACCGCTTCATC
TATCACCACCATTTCGTTTAGGCAACTCTACCACCTTTGATGGTTATGGAAATGCATAAT
TCCACCGCCCAATAAAACGTCTGACACTATGGAAGCTAAGGCGAGTATGGATTTCAGATT
CGGCTATTCATGTTGTAAGTGAGCATGGCAATGACACAAACAACACAAATGTACGAGCTT
AACCAATTAGGACGCGTTAAATCGTTATCTATCCTCTGTTGCTTTGTCCAACACAAAACG
AGAACGCGCATAGTTATTTTCGTCCTCATCTGAGAACGCAGAACTTTCACTGTCAGATTC
ATCGGACTCCAAATGCAAATCTGCGGTCACTGCCAGCTCCCTTCACACCTCATACGCCTC
ATCCCTTTCTCGGCTTTCGTTAACCATTTCAAGGAGGACACTTCTGTGATGTCTGGGTTG
GCCAGAATCTTCGTCACGTCTATTTTCATCATTCCGGACTTCATCGTCAGGGCAACTTGC
ATCATTCCGGACTTCAACGTCAGGGCAACTTTCATCAGCCGAAGTATTATTTTGTACTGA
ACTCCGACGAGGTCGTACAATGTTTGTTTGCATGACCTGAAACATGATGTGATTTTGAAC
TGGAGCAACAGGGTCGATGACATTGGGAATCGGTGCGTTGTTGAAGTTTTCATACTTCGT
CTGTGGTGATGCGATTTCGTTGTCACGAGCTTTGTTAAAAGCTTTAATAGCATCAGTAAT
GAAAGTAGCTTCACCTGGTGTCATGGTCGTATCCAACAGGATAGCGCTTGCTGCACGCAC
GTATGTTTTCGAAACAAGTTCCGAAGGCATGTTGAATCCCATTGCAAATTTGCTTGGATA
AAAGAGAACTTCGTAGCACCCGCTCACTTTTTGAATTCGAAGGCCACAAGCCTTTTCCAG
TAGCTTTTTGATAAAACCAGAGGCGGCGTCAGGATCTGTGTACAGACGTTGTACAAATGA
CATCGTGGGACCATCGGTAAAGAACATACTCAAGTTCCCTTCCCAATCCTCGTCACGCAG
CTTACCCTTGAGGTATTGGCAGATCCAATTGTCTGGATGAACTTCGAATCGAAGGCCCCA
AAATAATGGTAAGTGTCCATTCCGATTCACAAAGCAGCTCCTGTTGCGTTCTTCCGTGGC
GTCGGAAGATACCGAACACAGTAGATCCTTTAAGAGGAGCTTAGCAAGGTTCATCCCTGC
TTCCCGCCTCCAGTTAACGTCACACGTATCTAAATGCTGTGTGTGGAGCAAGACGGTGTC
TTGCATATCCAGCGTAGTTTCGTATACCAGTAATAACCAGCGACACATAGATTTCAAGCG
GAAGTATCTTTGTTTGACACTGTTCAGACCACCAGAGATATTGAAGTAAGACGCTCCCGA
CTTCCGCAGCTTTCTTCGGGTCTTAAACTCTGTTTCTTCAATGAGAGACTGGACAAGGCG
CGATTGAACACCTGGGTGGCGACAGTACGATGTGAAGTTTACCATCGAAGACTCAGACGT
TTTGCTTTCGCAGAAACCTACGACATCACCTAACTCTAGTCTCGCGAACGTGTATTCGAT
TCGTAGCTCAGGGCAGATATCAGGGTCGCTGATAGGTGAAAGCAAATGAAGAATGCTTTG
CTTCAATCGATTGGCCCAGTTCATGAAGAACTTGTCAATTAACCGTGACTTGTCCGGACA
CTCTTCCCCAAAATTGAATAGGGAAATATCGGCCCCGGCTTGCTCCTCCCTTTTATCAGG
AGGGAAATCTAGGCAGCAACTATGCAACCTTCGATTCACAAACCAATCCATCCACTTGAC
GTGGTGCCGTGCAAACATGTTGAGCCGCAACACTTGAAGTGCATTTGTGGCGTCTCGTAG
CTGTCGCAACATTCCATTACCTCTGTTTTCAAGCATTTCCTGAAATGCGACCTCGTTCGG
GTGAGTACTCGCTTTGGTTATCCTTCTTCGCTTAAGTTGACTGGCGCCCCTCGTCGCCAT
TGTGGTTCATTTTACCTTCTCTATGTCCTTTTCGAACCAATGAAGCGACAACATGCTTCC
GTGACCTGGTGATATGTACATCAGGCTCACTCTGTCCTTCTCCGGGATGTTTCTTTCGAT
GGAAGCATTGGAGAAGTCTTGTAATATATAACGAAGGCGACCAATCAATTGTTGTTCCTC
TATGTGGGTGAGTATGTTGTTAAAGAGGATTGCGTAGAAGTGTACAAAGTGAGTGTCTAT
TGAGAAGCCCGAGCCAATGACACTTGTAGCGAATAAGATGCTATGAAGGCATTGACTAGC
ATTGTGTCATGTACCCAAAAGAACATTGACCACCACCATTCCTGCTTTCTCATCCACCTA
TCAGACCAGTATTGATTGTGAAGCTGATCTGCAATGTTGACATTGTTCATGTTGATCGTG
TAGGTATCGTTCACACTCAATCAAAAGAACTTTCCTCCCTCAGTACAACTGTACTCCTAT
CATATACCATTTATGACTTTTCAAGCCATTCAATCTTGGTTGCGCAAGTAGACAAGAAGT
GCACTCCCTTTTGCTTGTAAACTGATGTTGTGACGAGGGGACACATAGCAAGTGCTGGGC
ATCCTTCGAGTGCAGCAGCCTTCACCATTGACAATTTCCTTTGGGTTTTTCACCTCATGC
TGAATGACCTCCTGTGGTAGTCCCCTTTGGCTTGTCCTTGTTACTTGTTACGCCCTCCAC
CATAACCTTCTTTGGATATAAAAAGGATCTGAGGCAGAACTTTGCAAACATGTACAAATT
GTCAAATCACATTTGATGATAGCTGTCCATGAAACAATCAAAAAGGCAAAGCACCAACTG
TGCAAAGGAGAGTATCACATGTCCAAATACTTCTTCGGGGCTGGCTGGTTTTGAAAGTAA
AAGTGAATGTGTAGCCGTCATCCGCAATGCAGTCACACTGGAAACCATCACCCTCCTTTT
TGTAGCTGATAAGTGGCTTGTCACCATGACTCCCCTTGAAGTCCATTGTCTGTTCATCCC
ACAAAAGATCTCAACCTGCCATCCATGCATATCTAAAGACAGTTTGGATATGACAAAAGC
ATTTGTCTACCTTGAAATTTGGATGTGTCTTGTGAGATGACATTGCAATAGTAGGATCTT
GTATGGAAAGCACGCCTTTCATTCTTTGAAACGCCAGATAGCATTGGAACCAAAAACATG
ATGAAGTAATTGGTTTGAGTGAATAGGTTCTAACTCTTCACTGCTGAGCTTGAATTCAAT
TTGAGGGGAAGGGTTCAGCCGATTGAAGAAGAATAGATAAATGAATTTTTCCCATTCCCC
AGCGTCTAAGGGTTTGAAGTGTGGGGAGCGTCCATTCGTTCCCATCTCGAGAAGTTGAGC
CTTCTCATTTGACCAACGACAGAGACATTCAGAAGAGAGGACATAAGGAGTTGCTGATTT
GCTCTTGGAATCCTTCTGGTACAGTGCATTGGGAAGAATCATTCACCCAGTTGACTCGAT
GACTGTTCACTGTCAAAGAAGAATCCCACACAAATTATGATCTCAGCTCACCCTTGAATC
GAATCTCAACCTTCTTATCACAGCTGGTAAACACAGGACGGTCCCGCATCTCATCAAAGT
TCTGCTTTTGGACTGTTGGTAGGAGATTGGAATTGTCAGTGGGTGCATGCATATTGAATG
GATTGTCAGGTTCTTTCACTGGCATGAAAGGATCTTCCATCGGGACCCAACTGGAAAGCC
AGACAACTCATCCATGTTTGCAACTGGGTCTTCTGATATGGGCAGAGCAAGCTGAATGCA
ATCACACAGTTGTTTTTGAAGATCAAGTTTCTTCCTTTTGGATTTAATACCTTGTGTTCA
TAATCTCTTCCTTCAAACCAGCCACTAAGGTCCTTGATTTGCTGTTCGGACATGAACCAC
TGGGGCACAACATCTGCTTGATTCTCATCTGGTGCAATGTCACTTTGATCCGTCACAGGT
GCAACATCAGCTTCACCCACCATGGAAGGGGGTAGATTGGCATCCTCATCATCCTCTGTG
GTTTCAGGTTCATTAGCAATGGTATCAAGGAAGGGGCCAAGCTCTCCATCGGAATCGTAC
CCATCATCAAAGGTGGTTTTGTTGCGATTATTTATGCCCCGCCTTTTTTGATATAGGAAT
TCCAACTGCTTCCACGGTGAGTGGAGCCTCTGAAGCTGGCAACGGTGGCGGAAAAGATGC
TCCACCAAGGAATGGCGGAGATTGGCCGAGGTAGTCTGAGTACAGCCAATATGGTGAAAC
CTGCACTACTGTTAGGGTACCTGGTGACCTGGCGGCAATGTAATTGGAGTGTTGGATGGG
TGTTGGCCAATGCGTGCTGGTGGGTGACCGCGCAATTCCCTGGATAATTGAGATTGGTGG
ATTATTTTCATAATGAGGGGAGCCTTCGCCACCGGCCGCTGGCTTTGGTGGGGTGGTATT
TGGCTGTACTGCGGCAGAAGGGGGTTTGGCCATGATGGTGATTTGGTTGCGTATTTGGAC
TCCAATGAAAAGTGGCACAAAGGTACTGCTAATTCGATATGGGCACGGTTTTTTTGTATG
GCTCAAAAAATATTAGTTGAAGTCAAAATCATATCATGAAAATATGCACTAGTACTAATT
CAAGGGTGCTTTTTTCAATAGTGAACTCAGATTTAGCCAGAAATGCATTTATCTAGTCCT
AAAAGTAGTGCAGAAACACTGCAGTACAGTACACTGGTGTGCCGTATTCTATAAAGAAAT
AGAGTCGCATTTTTGGAATTCTTATATGCTGTATGGTACCAAATGGTATCATCAGGCATA
TGAATGTCTTGTTCCTACATACCTACCTAGTTGGTTAGAAGTTGAGGTTCTTTTCATGTC
ATGAGGGAATAAAAGGAGTCGCAGAAAGTACAGATTCCCCTATCCAAGCTTTTTCGTGAT
TAAGCCGAACGGCTTACTTTTGGAAAATGGCTTAATCTTTAAAGTAAGCCATTTTCCAAG
TGAAAGCCATTTTGATCCAAAGCGGCTCACTTTAGAAAATGGCTTAGTCTTGAAAGTAAG
TATTTCTGATAAGAGTAAGCCTAATCACATGGGAATCAATAAAATTTTAACGAGAAAGCT
TGAAAGTATGCCTTTTACTGAAGAGTAAGCCGTTTAAGCCTGAAATGGCTTACTCTTCAG
AGAATGACTTACTTTCAAAAGTAAGCCGTTTTCTCAAGAGTAAGCCATTTTTGCTCAAAA
CAGCTTACTCTTGGAAAATGGTTTACTTTTCCAAAAGAAAGCCATTGAATGGAATCAGTA
ACTTTGTTTAGGAACTTGTTGGGTTAATTAATTAGAGAACTCAGTGCAACTACGGCACAT
CTCATTGGTACCATACCTATAAACATTTTAATTTTTATTCCTTTGTCTGACAACCAACTC
TCATTTCACCCTTGCCCATCCTCATACTATGTGAGGTAGGTACCACTTGTTTTGTGGAGG
TCAAACTAGGTACCTACAAGTGCAGAGTTCTACAACCATATCTACATTAATAAGCCATTT
TAAATTATGTTGCCATGACAGAGGCTCTTCTCCCTCAACTCCATTATGAACCTGTCTATT
TTTGCGCAGTGCACATACCAATACCTTGGTGGTGAATCAGACAATCAAATTGAAATTGAA
AAGTGAGCAGAAATTGCTTGAGTATTTGTTTTTGTTTTGAACTGGAAAAGAAAAGGGGTT
GATATTTTTATGGTTGTCGTCAATTTTTTCTTTTAAAACATTCCAAAATGGTCATAATGA
GATGGCTAAATACAATAGGAGCCATAAAGCTCTTTCTGTCAACCATCAAATGGGCAAACA
TGACATCCCAGTTGGAGTAGAAAATGTGACAACCATACATTGATTAATCAATATATTTAA
GTAGCTTTCTAATTGTGGTCTTATTTGGTATGTTCGTTTTGTCATTTACAAAGGTACTGG
ACTGAGAAATAGTGATCAATTAATTCTTGTAGAAGTTTGGTATATTTCTACATATAGATA
CTCATGATACTCTGATTGTGCCAGATTCCTTTTTTGTTTTACTCATAAACATTTTTTGGT
ATCCACAGTCTGGTCTGTCGGGTCTCATCATACCCCCAAAATAAATGAGGCTCCTATTGT
ATTTAGCATAACAGTAATAACCATGTAGAATAACAAATTGACAAAAGAATGATACAACTG
TCGCATATGCTAGTGCCCTGAAAGTACTGTGGCTTTTCACCTCTTTAGGAATGGTAAGTT
GTGAGAATTGCCATGCAGTCCTTTGTCTTTTCCATGGAGGCACTTTAAATATATGGTCAT
TTTATTATTGATTCAAAATCACTCGGCTTCTCTTGTCATCAGTTAGAACCCTTTCAAGAA
TGAAGAGGTACATTCTGATTGAGCAGTAGAGTTTGTATGCTAATTAATTCTCACCCATTT
ATGACCTTGTAATGGTTCATTGATAAAGCTTATCTGGAAACATGCCCCTTGATTTTTATG
GCATATGTAAACACAAAGGATGGAAAGGAGAAAAACGGGTAGTTCTTTGTTTAGTCTTCC
TTTGAAATGATATTAAACCAGTGAGAATTCAGTTCAGTCTTGTGTTACATGACATTTCAC
GAGATTTCAATCTTGTGGGCTTAAGTTCAGTACTGTTCATGCATATACAAATTCACACTA
CTGTTCTTGTTTGTTAAGATATTTTTTATCAGTGCCTCATCGTTTCTTTTCATGTTAGGT
GTCACTCCAGGTCATTCTTGATGAATTATTTTCTACAGGCAACCCTCTCAAATTGTCCTT
CTTTCTTTTTGTGGTTTGTGGGTGTTTCACTACTTTTTGTATGTTTCCACTTTTATTGCA
TGGTAGGTATTGCAATGATTGGTTTTATGTCCTAGTTTTTGCCGCGTTTTGACAGGCTTT
TAACAGTTTAGCATCTTTCAATGCCAATTCTTACTGCTATAATAATATACATGTTGTTGT
CACATTTTTTGAGCACACGTGCCAAGATAGGGCAAGTGACAATTTGGGGTTTTAGGTGCA
TAACCCAGTCCCAGAACTGGACACCTGGTTTCAAAACTAGGTGCCCCGTTTTAAAACAGG
GCACCCTAAACCTGCATGGTGCATATCCAGGGACACAAAGACACAGTTTTGAAACTGTGC
AAAACACACATCCAATTTTGAAATGGGGATGGTGACAAATCCAAGCCCAACATATACATG
GGCATATACACTCATATATTAGATACAAATAATTTATGTATGTAGATGCTACACATATCT
TGATGTTCGATAGGTAAATTGATTGTGTAGTGTCACTTAGTGGACAATGTCCTATCAATA
TTTACCCACAACATCTTCAAATCTATGGATGCAAGGAAATGTCAAGGGCACATTGAGGAC
ATGCCCTCTAGACAGGACAGCACTGTGGACAAAGAAGTCTTGCATTCATTCCCATGCTCA
AAGTCTTGTTTTGCATCATTACTTATGAACTACTGACCCCTACAAATTTAAGCTATCCCT
ACCACCCAGTTCAAGAATCAAGAGTTGATTATTTGAGTTAATTTTGGAGTTAAGCATGTT
AGAGTGTCCCCAAGAGGACAACTACATTGCATGGGTGCAAGATGCACATGGCTATGTCAC
AGTAACAGGTCAATTGGGCAATGTAATTTCCTGACAAAATTCCTTTGCTTTGTGTTGGTA
AAGCCAACATCCAACTAGGGGACAAAAATGATCAAAAAGATTTTCATCATAGTAAATCTC
ACTAGTGTGGTGAACATAAATGTACCTCATTGCATTAGAGTGAGTACAATCAGCGTCAAT
CTGTGTTTAATGATTAGTTCGATTTCCCCCCACACCGTCATCTGAAACCCCCACCAACCC
AACTCAACATCATGTTCAATCAGCATTGTGAAAGTTTGTGGAACAATGCGCAGTTTTTAG
TCACTTGTCTTCTTTCTGAGATCGCACACAGTAGAAAATAGAAAAGCAGAATATGAATCC
CATGTGTGGTTGATAGACCCAAGACTTTATTCTTCAGATCCCACACATTAAATGCATACC
CAAAACTTTCGAAGAGAATAAAGTTGGGAAGCTCACAAGAGAAAGGTTGGTTATAGAGAA
TCAAATCAGTGAGTTTTTAACTCCCAGATTGCTCTCAGTTAAAATGGTGTCCTTGGTAAG
AAGATTATCCCCATCAAACTTGCAGCCACAGCTTTCCATCCAAACCTTACCGATCGCTGC
GTTCTGTTTGTTGTTTGGATCAAAACCAAGTTCCTTCAAAACAAAGTCAGTACCAACAGA
CGGTCGATAAGCCTTGCATATCCTTTGCAATGCAAATTGGCGCATGGAAGGTACGATCTT
GTCCATGAGAAAGTCACCCATGTTCGGTGCGGTGTCTTGTAGATAGAAGAACTTGTGGTA
ATCGTTTGACGCAACAGCTTCTCGTACTGCGATTTGGTTAATTGGCATGATAACAACAAA
TTGAATCAATAGGTTTCTCACACAAACATCTTTAAGGAGTCATAGCTTTCTCACCTAAGA
GAGCATGATGTATGAATGGATCATGCCTTTCATCCTGAGTCAGCTTGAGCATAATTTTGA
AAATATCTGATGAGCCACCTTCGTATTTTTTGTTGCATGACAAGAACACATAATAGATGA
TTCGATAGGCAATGAATTCATTGCGGTTCTTAAGCGCCCCCTTGTTTTCTGGTTTGTCTT
CATGGCCTTGGATTGAATCATAGAGCTCTTTCAGCTGTGTTTGAGATTGATTATACTCAT
TGATATCATCCATTTCGAGTGCAATTTTGGCATGAGATTCATAAACGTTAACAGCGAAAG
CGTTGAATATACGTTGCACCGTCAAGTCTTGCCTGAGAGCTTTGAATTGCGAGCAGTACC
AGTTATAATCACGAACCTTCCCATCATGCTTACGCCCTTTTTTCCAAGACTTGAGGAGAT
TCGCAAGATGTTTTTCCAGGATGGGCTGCGGGCGGACCAACTCGGGACGCGGAGGAGCTG
TAAGGCGTAGATACTCCTTCTCCAATACTTTACAGGTACCTTTCACGGTCATGCGTTCAA
AGTCTTCCTCACCTAGCTGTCTAGTTGACCCACCAATAACGGTTTTTCCCATGTACTTTT
CGACGTTCTCAACGGTAGACTTGACATTGGACACATCTTCGATCCCTCCCTTTCCTTGGA
AACGATTGGCACGCTTCTCCATGTTTCTAGCGGATTGATCGAAGCCGCAGAAGGACGCCT
TGGTTACCTTGGCTTTCTTCGCCTTGCTCATCGTCCCCAAAGGTTTGTCTAGGCCGAAAG
GAACAAAGTCTTCTTCTTTTGCAGATGAGGCATCAACTCCCGAAGAGGAAGGGCCGTAAT
AGCTATCACTGGCAGAAGACAATGATGACTCCTTCCGATCCGGCATTTTGCGCTTCGTTC
CCGAAGGCGCAGATTTTGATTTCTTCTCCCCGACAAAGTTATTGTACAATTCATTCTTGG
GGCCAGCAACGAAAGCGGGACTTTCCGCAGAAGCAGTAACATCTTCAGACTTGAACTTAC
CATTATTTTTTTCACCGTGGGACGCTTTGGCCCATCTCGATTTCTTTCCAGTGTCCTTAG
ACGGAGAACTGTTCGCCAGACCCTGAGCAATAGATGAAGCTATAGACCCTCCACTAGGTG
CAGCAACCGCAGGAGAATTATTCACAACATCCCCCCTACCAGGAGAGACAGTAGACACTA
TCGACCTCACACCCACACCCCCACTAACTTGCGGCGGAGCCGGCGGCGAAACTGGCCTCT
GATACGGCTCGGCGCCCCCTCGACTCAAGCTCAAATGATAATGAGCCAACGCCGCTGCAT
TCGATGCGTAATACGAAGCCCATTTTTCCCGCCGTTCACATTCGTCCCTCTCTACGGGGG
AGGTTAGTGCGATGCGCGGGAGGAGAAGGCGGGCCTCGTCCGCTTGGGCGTTCCAGTAGT
GGTAGTAGGTGGTGTAGTGCGAGACTAGTCCGGTGTGATTTTTCCCGTGTTTGATGATCA
TGGTGGCGGGGTTGGCGACGGCGGTGGCTGGCGAAGTGGGCACGACCCATTGTTGACCGT
TCCAGACGGCATTCGTCGTGGTTGTTGCCGTCGTGGTGGCTTGAGCCCCGGTGACAGCTT
GAGAATAGGAGTAATTAGAATACATGGTGACAGAAAAACAGCGTGAGATCAGTTAGCTTT
CAGGAGGTAGTGTCGCGATCACGAGAGGACGGAAGTCGTCATGGTCTTCTGTTCGTCTCG
ATCAATGATGTTGGTTGTGACCTGTCGTGTCTCTCCTGCCTCCGTCAGTCTCTCTACCAT
ACCATATCAGCCTTCTACAGCTACGGTCATCGATTTCGGAGTTTCGACCTTTTCGGAGCT
TTTTCAGTCAAGCATGTGAGTCAAAAACATTCAAAACTTGTCAGTTTGAAATTATTTTAT
CTAAAAATTTGAAATGATGTTGAAAATTGAAGGTATTTTCCTATATTCTCTCTTCGAAAA
CTTATATGAACACTATCTATTATGGCATGCGTATGAGCTCCGCCGACACCAACCATAGGT
ATTGTGCACCATACGGTAGTATTGTCCGTGTGCTTCGAAAGGTATTGTACAATACCATAG
CGAGCACAACGCTGTCTCGCAGTGGCTCGCAATCCATCATCGAAAGTCTACAATACCAAG
ATGCCAAAGCTGATCGCCGTTCCTATTCTTACTCTGCTATCGCATATAATCTGCGGTCTG
ACCCGGATTCAACTATGCGATGCCTACGAGAATGGAGCTCGCCACCGATTGTCAGTCGCT
GGCTTCGGTTACACACCTCATCGTCATCACTTGAGAAAAAGAGAATGCAATCACTATTTA
TCAACACGACCTAAACATCACCATGTTTCTGCTCCTCGCTCTAGAAGAATGCCTCTTCGA
ATGGATGGCGGCACAACCACAGACATCGATCGAACCATCTCCACACTGCCATCCACGAAA
CCGCTCTCTCCCAGAACATTCGCAGGTCAAGTCGAACAAGCCCTCCAGCAACGATTTCCT
GCGCACAAGATACAACGAGTGCTCGATTCTTGGAAATTATTGGATATGGGTTATGAACAT
AGAGCATTTGTTGGGATGGAGCAGAATCCTCCCATCGCAGATGCAGCGAACAGCAGGTGT
TATCAGCATGCACCGTCGTATGTTCCAGGATTGAAGGCGATAGAGTGGTGGGACAATGCC
AAGAACGACTATCTGTGGGCTCAAAAATTATCCAAATCCTATAAAGACATTCGGAATGAA
TTTATTTCCGTCATATCCAACCCGGAAAAACTCGAAGGAGGAAACAACATTTGGGCGGGG
GCTCTTACTACCGATGCAGCAAGCTACGGCGAAGGATGGAAAACCTTAGTGCTGCTCAAT
CGTGGTCAGTGGGATGAAACGAATGCCAAGCTCTTTCCCGTAGCATCTCGTGCCATTCAT
GAAAGTGGCGTCCCGGCTGCAGAAGTATTCTTTGCGTCGATGAAACCTCGGACCAACATC
AAGCCTCATAGTGATTTGACCAACTTTGTCCTCACCTCTCACTTACCATTAGTAATTCCT
GAGAATGGTAAGAACAAGTGTCGGCTTTCGGTTGGAGATCACACGAGACAATGGATTGAG
GGAGAGATCATCATGTTCGATACAAGCATCTATCATGATGCTGTTAATGATTCTGACGAA
ATGCGCTACATTTTAATGCTTCGTGTATGGCACCCTGATCTAACTGCAGACGAAAGGGAA
GCTTTGCAATTTATCTATGATTGTTTGGAAATTCCTGAGTTGTTGAGCGACGACCCTGAG
ACGGTATTTATTGCGGAGCATAGGGCAAAGATGATGAGAGATTTTCCGTTGAGAAATGCC
AGGGGCGGTGGTGGATTCGGGGGCGTCGCGAAAGGAAGGAATACAGTCCAAAAGAAGAGT
AAAAAGTAAACGAAAAGAAGTACAAGTTGATGTAGTTTTATGTCTCAAGCCTGAATATTT
TCTTATGATTTGAGATAAACCAATCAATCAAAGGAATTGAAAATGCATCTCGAGTCAGCC
ATGGCTTCTCGTATGCACGAAACACTACGGTTTTGAATGTTGAGTGAAATTTCAAGGCAA
TCTTGTCCAGGAAAATGCTTTGTCTTATGGCACCCCTTTCCCTAGATAATGTGCAACATC
CAACTGAAATTGTTGGAGCAGTGTCTGTCACTTTGCCTTCATTTTCTACATCACACCTCC
CTCAGTTGAACATTGAAAAGTTCTTTAATTTAATGGAAGGCATTTTCAAGAATGTGTTGT
ATTAGTTGATTATGAAAGTTGTTCTCTGTTAGTCATACTCTGGTGATTCCATTAGGCAGC
ATCAACAATGGTAAAGATAGTATTGAAAGTGTGAAAGAAGTCATGGGAGATGGTTGAAAC
TTTTCTACCACTAAGAGAGAAATCAATGAAATATGAGCGGAGCATCCATTGTAGGCATAT
TTACAACTACTGCTCGGTTGATTATTGTGCAAATGCTTTATGATAACTCCTTGATTTTGA
CAATGATGAAATCAATTTTCCTATTACTCTCATTTCCAAGTTATGATATTCTGTTTTAAT
TTATGGTACAGGTGCCCACAAGATTGTCCTGTAGCAAGTAGTGGACCAATCACAATTTTC
AATAATTCATAATGTAGTCAAGGTAAATATGAAGGTTTGCACATTTTTCCATGCCTCTGA
ATGGCACAATAACCACATTACCTTGCCAGAAATATTGCGTCACTATTCAGAAAGATAGGG
CTCAGAGTCAAGATTTTCCTTCCTGTTTAAAATTTTGACTTTTCAATGGTGAAGTCAGGG
GTAGAATGTAATTGTTCCATGGTGGATACTAAGCGTTAGGTGGGTGATTGGGGCATTCAA
AGAGCCAATAGCTGAAGGATGTACTGTAAGGTCAGTCTTCCAAAATAATTTTCTGCTATA
CCTTTATCAAATGCATGTATTGGTACTTCATGCAAAGTAAGACACTATTTTCAATTTCAT
TTCATAATGTTTTCGGTTTGTTTCTAGCAGCAGTTGAGCTAAATTGCTTGGAGAACTTGC
TTAACCTGTAAAACAATGTAGCCAACAATAACCTGGAAGTCGTACTTGTTAGAAGTGTTT
TGGTGGTAGTTTTAGCAATACCAGTGATCTCACTCTCGCCAGTGAATGAATGCCATGAAA
TTGCTGATGGGAGATAGTTTTAGCAGTATCAGTAATCTCAAGGTGGTGAAAAGATGAAAG
TCATGAAAATGAAATGGAGAAAGAAAAATGAGAACATTTCAACGTGTGTTTGATTAATCT
TATGAGAGAGTTGCAGAAGGATGCAACAGTTATGACAATGACTTTTGTGCCCAGTCTGTT
ATCTACAATGCTACATTTCAGGAGCCAAAGAGGTCCATAATAAGCCAATGAAGCATTTTT
GGAAATACATCATGAGCATGACAAGCCTGATGCTTGTGATGATCCCCTTCTTTCTGTGAG
AAGGTGAAACAGAGTTCAAGTTTCTCTTGATGGACGTCTGATTCTGAGTTGTGGCAAGCA
AAAACAAAGATTATAGACAATTTATTTCTGGTGGTAAAGTGTTTTTGGATGTTGTCTTTA
ACATCCAGGAGTTCGACATGAAAGTTTGTCGTATTGCTGGTGGTCAAGGCATTGTGCTTT
AGTGATATCATCAAAAGGCATACTGAATTGGTCTTGGTCCCACTGTTATTGTTGCATTTG
CTGGTTGAGATATCAAAGGCACTGAAGGTTGACATCAAAGGTGCAGTTGACCTCACAAAC
AATGAGGGGAATAGGACTTCACATGTGAACCTAATTGATGACATCTTGTATAGACTAAGG
TCTTCTTGTTACCAAGTTTATGCTAGATAAAGAAAATTGCAGTGATATATTTCAGTACAG
ACCTGACAATGTTTATGATTGACCCCAACATGATGAAGTCAATGCTGATAAGTACATAGA
TATTCAACTGGCTCCTAAAACTGATATTTATTGGCATTTTGCTATGTTTTACTAAAAGAT
ATGAAGCAGAGAACAGCTAGAAGGGATAAAAATATCATAAGAGCATAGTAAATACACCGC
AATTCAAAGGTAAAATGTTCCGAGACTACTGACACAAACAGTCCAAACCTTTGCATCATT
TGTCACCAGATGACACACCTATATTGGCAGTTTCCAGTTTTGACTTCAGGTCCTTTACTG
AGGGATACTTGTGTGTAAACTTCCTCGTGTAGCTATACTTCTGCATGGGTGACTAAGTTT
TGGTTTCAATTCATTTTAATCGTTTCTCCACTACCATGCTACTCAGAGGACAAAAGACAA
TGGGGAGTTCTAATATACCTCTAAGCAATTACTTTGTTAGGGTTCAGCTTACGAATGCAA
ACAACTTTCAAATCTTGCTACTTCCACACAATAAATACCGCTTCATGCATACTTGTCACA
AAAGAACTCATGATGCCTCTTAAATTCTACTATGGCATGATTCAATTCCTCTTCAGGTGG
TAAAAAAGTAGTTCGGAACCCAACCCTTCCCTCCTTCTGTCCAAAGCCAGACGCCGGCAC
AACACAGATCCCAGTTTCTTCCAGCAACGACAAACAGTACAGCATGTCTGGCGTTTGATC
CTTTGCCGCCGCTGCATCCAAAGCCTTTTGAGGCAGTTTCACACATGGAAACGCATACAT
TGCACCTTCGGCCTTCGTCGAGGATATTCCATCAATGGCATTCAACCCATCTACTAAAGA
GGCGGCACGGCGCTTTAGGCTCAGGTATATTTCCAGTTCCTCATGTACAAATTGTTTGTT
GCTCTCTTCACCTGGTAGGGGTGGTCGCACCATCAGGCTCGTCATTATTTGGCCGTCGAC
AGATGAGCACAAACTGGACGACGCAAGCTTGTAAAGTTGGGTTTGAACATAGGGATCAAT
ATTGTGCAGCTCCATGTATCCCCCTCGTCGACCGCATTCTCCTATCAAGCCCTTTGAAGT
GGAATGAAAGCTGATTAGTTGGAGATTTTCACATCCTGGTGTCTCGAGCGCAACTTTTTT
GGCACTAATGAATTGCTTGCTGTCATCGTAGATGTTTTTCTGGTATACCTCGTCTGCCAG
GAGAACGATGTCGTATTTGGCACAGAACTTGCAAATGATTTCAAGATCTTCGCGGCTCAT
GACTTGTCCAGTGGGGTTGCCGGGATTAATGAGCGTGAAAGCACGAATATTGAGGCCATC
TCTCTCTACAGCCGCAGTCCTCCTTTCCTCCAACTCGCGTTCGGTAATGGCCCATCCCTT
TTCTTCGTCTGCAGCGCAAATTTGCGAGAAGCAAATCAGTTGTTATGCCTGATATTAGAT
GTTGGATGATACTTGATGAAGTGGTTCAAAAGTACATTGCCACTTACCCAAAAAATATCC
GACCTGACGCGCGCCAAGGCGTGATATGATTGCAGAATAAATTGGATATTGCGGAATAGG
AATCATGACAGAATCCCTGTTTGTGCCAATCAACCCAGTCAAAACACTTTCAATAGCCGC
AGAAGCCCCGTTTGTGAGGAATATGTTGCTCGGCAAAGAAATATGTTCATCACGCAGCGT
GATAAAATGTGAAACATCTTCTCTGAACTTTTCGATTCCTTGCGAGTTGGTGTAAGCACC
AGTGCCCGAAGGTCCAATTGCATTTCGCATTTCAATAGCGCGCTGAACCACGTCTGATGG
AAAAGCTGATGCCACTGCGGGGTTGTCAACTCCGTACTCGGCGGGTAGATCGCAAAGAGA
AAGGACTTGCCTGTAGTAAGAAATCGGCTTTTGCCCAACTGCGTGCGGATTACCAATGTT
GGTGTAAATGATTTTCTTCCCCTCTGCGGCCACTGCATTCGTTGACAACGGAAGTCAGAA
TGATGAATGGATTGCAAACTACATTCTAAAATACCTTGAGCAGAATAACTTACATGCATC
CGCACGAATGACAATCTCTCCCCGAACAGCATACTGCATCCTCCTTAGATTCTGACTCAT
TGTGTGCTTGTTCCAACTGTGCGTTCTGTCCTCCACATGATGGGACTTCCCGATACTCTT
GTTGTAGTGTTCCGACGCAAATGAATTCTTCAATCCGGGATCAACCCTCGTCGCCTTGAT
AAGCCACGCCTGGAACTCCGGAAACCTAATTTCATGATCGTGGGATGCTTCGAGTACCAT
TTTGCGTGCATCGGGGTTGATGTCGGACTGGCGTATGTTCTCGAGGAAGAAGCGGATTTC
GGACCAGGTGATGGTTCCTTTTGATTCGGTGTCGATTAGTTGGAAGAGAGTCTGGCATCC
ACGACCAGTGGAGACGTACCCATCCCAGCACTCTTGTTGAAGTTTCGCGATGAGCGGTGT
TATTTTACTATGAAGTGCGCAAGTTGATGTCCGACTTCAGATGGAGAACAGTTATGTCAG
GAAATCTAGTGGATAGTTGCAAACAGAGTAAACATACCTCGTTTCCCCAAGCCGAGAGAA
AATGAACTCCGTTCCCTTTCGTGGTGCAGTTGAGAACGTGCGTGTCTTTTCGCCAACGCT
AGTCGGATCGGCAGTTGACAGCAAGCGCGACAGCGGCGTCACCTCCATCGTGGCGACGCC
GACAGATCGACGAGCCAATCTGGCACTAGAGACTCTTCCTGCAAATGCCAAAGACGGCCG
CATGATCATTGTATTCAGACGATTGTAAAACGTGTATGATAATCCAAGGAGATCTGTCTT
GTGCCCAATGGCGATTAAAAATGAGATGATTCTATCAGCCAATTGGGGTTGACCTGCCTT
GCGCTCTTTTCCACACAATATATTATAAAGAAAACACATCTTGCCTTGCCTTGCCTTGCC
CCGCCCCGCCCTCATACCACCATGACACCAAGAAGAACACTAACTCGGGCGATGTCGTCA
GCCACGTATCTTCTTAAAGGGCGGACTCGGTACCAGGAAATGTTGTACCTCGATGTGACG
TGCGATGCAAGGAGTCTCATTGTTTATAAAAAATACATAACGACACCAGCAAAGTAGGAA
TTAATAGACAGACAGACGAAATCTTTGTCTATTGGCAAAAATATCTTGGGATGCAACAAC
GGTGTGTAAGAGTTCGACACTGCCTTCATGAACGAAGAGATTAGAGAACCGATACTAGAG
ATATCGGATGAGGTCCCGCAGGAGCCATCACAACAAATCAATATCGTACTTAAACATCTT
TTGCACTCGTGCCCATCAATAGGTCTCGTAGAGAGAGGATGATGACATTCCAACGCGTAG
CCATCTTGGCTTCGATCTGTTTTTCAACTCAGCAGCTTGACGTGTCAGGGTTTGCCGCAA
ACCCAATCTCCTCAAACCGTCAGGTGCCCCTCTCAGTCACCGGTCTGAGAGAAAGCGGTT
CTGGATTCCCTGAATCGAGCGCAGCCGCGAAAGCAGCGGAACTCAAGCGAAAGGCGGAAG
ATGCCAAACGTAAGGCCGAGGAGCTCAAACGGGTGGCCGAAGCCAAAGCTGCTGCTGCGA
TGAAAGCCGTCAAACAAGCCAACGACAAGGCTCAATTCACTGCGGATGCCGAAGCCGCCG
CTCCGCAAGTGATTGCGCAGGAGACTACGAAAGTGAATGCTCAGGCGGATGCTGTCAAAG
AAATTCGCAGCAAAGCGTCTTCTCGTGTCGTTATTAGCGACGGCGCAATCATTCCTATTA
ACGAAGGAACCATTGAATTCACAGCGGGTATATTGGGAGGGGCAGCTGTTCTAGCCTTGG
GAGGGGGGCCCGTGCTGGCAGTAGTAGCTGCGGCAGCAGCTAACTACCTCTCCAAAAAGG
ACGAATTGGGAGAAGTCAACGAACTTGTCCAAGGACTCAGCAGGGCATCCCTCGAAACTG
TTAACTGGTTTGCAAAGTTAGATTCCAAATACTCTGTGATTGGTAAGCTTCAAGATGCTA
TGAACGATGCCATAGAAAAACTAAAGAATTCCAGCAGTGAAAGTGCAGAAACGATTGCCA
CCCTTGAGAAAACAGTGTCACAAACAACGAAGCAATTGCAAGATTTGGCGAAGGAAACTG
ATTTCCTTGAGGGGACGAAGCAGGCTTTGGGTGTGGTGGGGGAAGTGATTGAGACCAGTG
TGGATAAAGCTGCGGACGCTAATAAAGAGTACAAGCTTACTGAGAGGGTTTCTGGGGCTC
TCAAGACTGCCATTGACAAGGCAAAGGCGCCTGAATGAGGTCTTTATGAGCTGTTGTTGA
AAATGAAAGGTACATTGGACATGAATCGAAAACAGATGGAATTGTTATCAGAACCAAAGA
TTTTTTCTTGATATTATTTGCAGTAAGGTCGATTTTCGTCCTAAAAGTCGTGAGTTCCAG
GTGTTGTCTCGCTTGCCTATTCCAGTGAACGTATGGTATGAGGTTGAAATAGCTTTGTGA
GGATTCATTAGTTTGACAAAGAAAAATTTTACGTAGTAGATATAGAGGAGAACAGCAAAC
GATTGAGAAACTAGTAACGCATTCATTAGTCCCTCTTCCCTCTCCTTTGCGTCTGCCGTG
CACTTTCTGCAGCAACTGCTCCTCCTGCAGCAGTCGCAACACCCGCTCCTCCACCACCAC
CAGTCTGATCACTCGGAGGCTCCTCGACGCCACCAAACAACCCCATGATAAACAACGGTA
ACGCAATATACCAATAGCGAGTAATCATTCGATACAAGAAGGTAGATTGAATCCCCGTCG
GTTGTTCTTCGTCTCCAAACGGAGGAGGACCCCCGTCTGAACCGAGCAACGGACTTGGAT
TGTTCTTTGCATTTCTTCTGTACCAATTCAAGCCTGGCGGGGGGCGTGACTGAGGCAGTA
CCGTGGGGATTTCCATCATAGGTTTGTGCGATTCGAAGGATACCGATGTTTTGAATGGCA
TGAGATTTATCTCTTCGCCATCTTCTTTGTTGCGTCCAAAGATAACTTCGGGTTTTTCCG
ATAGAGGCGTGAGGTTGTCGCAAGTCTTGGCCGCCAGGGGAGATATCAATGGGCGATAAG
AAACGGACATGAGTTTTCCGGTGGGGCCGATGGATAAGGTGATTTCTTCCCTCAGATTTG
ATCGACGCACGGAGCAACCAGGCACCGATGCCGACACTTTGTGTATCTTGGTTATGGGGA
CATTGTCTGCCTTTTGTTCGGTAACGATCAGAGTGTAGAGAGCACCGCTGTCCACCATGC
GGTCAAATGCTGCAAGGTCTAACTGAGCCGAATCGGTGGGATGATAAGTTGCGACCAAGC
TCCCAGAATTACTGTCGCCATCAGATGGAGCTATTGTGATTGTTCCCCGTGGTGTAGGCT
TGGTCTCATTGCCTAAAGTCTGGTAGAGATAGTACGATTTTCCGACGTCGGACGCCCTGG
CGAATCCCATTGTGAGGGCCCAGAGCAGGACTCCAAGTGATCGCAAATTCATGATGGTCG
TGACTACGAACAATGCTGCAAGCCGCGAATTACCAGAAACTTGGTAACACTGCTGAATGA
TGAAAAAGCAGTGAAGTGATGATGTGAGCAATGTGGGAGATCAAGGCCAAGCAAGTCAAT
CATGTGCGGTCGATTGACGCGTCCGATGCCTTCCTCTATAGCCATCCTCTGCAATTCGCA
ATAGCACGAGGACCTGATTAGGTGGGCAAGTCAGATATTCGAGGCAAGGGGCCTACGTTT
ATGATCTTCTGATTACTATGATGTAGAGGTAGAGATGATTACGGTATCAAGATTTTTTCA
AAATCTTAGTTGTGTTGGAAACTGAGACCTTTTCTCCTTCTTCTCCTTCTCCTTCTTCTC
CTTCTTCTTTAGTGAGACAGTTTTTTCACTTTTTGCCAAAACAGGTACTGACCATAAAGT
TGATGTGAAGTTACCTGTAAATAATTCATTTTTTGCTTGGACTTACATGGGTAGTTATAT
TGTCCTAAGTAATTGCCTACCTTTAAAATTATATCTTGTGAATAGGTTGAAAGAACAACG
TTATAACATTCAACATCTTTTACAACAGCCTTCAATATCATAAAAAATCCCGCAATTTTG
GCATGGTCATCATAAAAACTTTTTATGATATTGGCGAATCGGAATTTCGTGCGCGCTGTG
TAAAATGTGTGCTTATTTGACACTGTTCAAAAAGATGATGTTATTATCATAAAACATTTT
TATGATATTTCTTGTCCCGCCCCCACCCCGAAATACCCTCTATGCGCGCATTTAAATGGC
AAGGGCCATCATCTCTCTCCACGTGTGCTGTGGTCGCCAAAAATATTCTGATCACAACAA
CTACTTCATAAAACAACGAATCAACAGAATTAATTGTTGACACCGCACTACCATCTTCGC
CCCACTCGCAATCGTACCCTTCGTTCCCCTTGATCCTTCCACCTCTTCCTCCTCGTCCTT
CTCCCCCATATCTAGCTATGGCAGGTGGTCGTGGTCGTGCGGGTGGACGCATCCAGGCGC
ACCAAAGAACAACGGACGACACAACTCCTACAATCACCGCCGCTGCAGGACTCTCCGAAG
CTCATCAACGTGCCATCTTCATGACATCAGACCAGGGTATTACAGCAAAGGTCGAAAAGG
ACTATCGCGCGTGACTTAGGCGGTTTATTAATTTTCTTTTTTCTGACTATCCAGACATCT
TTGAGGATGCCACTGTTCTCATCTCGCAGGAACAACGCGATGATCCCGTGATGTACTACT
ACCCTCAGGATCTTCGTGACCTCAAGTATTCTGGGCTGGATGTAAGCTATTTTCTCGCGT
TTCTATCAGAGATGAAGAAAGAGGACAATGGCAAGATTGCATCCTATTCTCACATCTCCA
AGTTTTATGATTCAATTAAGTATGGCTCGAAGGTAGTGGGTCGTCATCTTTCTTTGGAGT
TTTATTCGAAGACTGACACATTTTTGTTTTGTTTCAAGAAATAGTTTGCCCAGGCGAAGA
AGCAGGGAAACACAGATGAGAGGGAAGCCGATGCTGTTAGTAGCAGTCTCCACTCACTGC
TATTAAACTGGGCAGTTGAGGAGGGGAATGTATTTGTTTGGGTGTTTTGTTTGTGCATGT
GGCACCTTATGGCTCGATCTTGTAATGTTGATTGTCTTTCCTTCCACAACATCAAGCTTG
GTATTTCAGATTCTATCGTATTCAAGTATGATGAAACAAAGATGGACAAAACTGGTGAGT
TTGTCCAAGAAAAAAATGTGTACTCTAATCCTTTTCAGGGTCATCTTTGCTTCTTCACTG
CCTTGGGGGTCTATCTCTCCCTTCATCAGGAATGCTTGGCTGAGACGGAGAAGCTGTTTT
TGACCCCTGGAGCTAAGTTAGGGAATGCCGCTCAGACTTTTGCAAGGCAAGTTGGTGAGA
TTGCTAAGAGAAATTTTGAGACGGTGAGAAATTATTGTCGCCTTTCCCATTTCAACATTC
ATGGCCTGCCTAAAGGGGGTACGCATGCCACTTCAGCCACTACTCTTCCTCCCCAGTTCA
CTACTGTTGCATGCCGTGGAGAGTGGTCTATGGAAAAGATTTTGGATATTTATTTTCAGT
TTGCTGCTGGTGGTGATTACTATCTCGGACAGTTGTTATCTCTCAAGGATCCAAACCCAC
TGGAATTTGATAGCCCCTGTCCACACTGGAAGGACCCAAATGCCACGATTGTTATGGATG
CTCTTGATTTGACCTTTGGTCGGATTTATGAGGCCCACGGTGATTCCTCCCGTGACCCTC
ATGGAGTTCTATCCATACTTCTTGCATCCATTGTTCATCATTCTGACTGGATGCTAGGTT
TCCTGGACAAGGACCCAAGCCGTCCTTTCAGCCGTGTGCCCATTCTCTCTTCTCCTTTGT
TGCAGGAACTGAAGTTACATCATGTCACTTCAGATTTAAATGCCCATGTGCCCCAGGTGA
CAGGTATTCCACCGCACATTGCACACATGAGGAAGATCAACGATGTGAAGGAAGTTTGTG
AGGAGATCAAGACCGAAGTGACAAGCATGCGAGAGGACTTGAAGACAATAGTTCATGAGG
CAATTGATGAGAAGGTTGAGGCAAGTGGTGGCATTAATACATCTCTCTTGGACAAAAGGT
TGGGTGCAATGGAGAAGAGGCTGACAGAGAAGATGGATAGTCTTGATGTGCAGGCTGAAC
CAAGCCGTGTTTTCCATCCAAACCCTAACCTTGTTGATGCTTCAGAGGATCCAGTCGTCG
CGACAAGTAATCAATTTTGTTATCGTGGAAGGTATTGGTGTGTGCCACAGTCATTTAGTT
TGCCACGGGAGACAGATCATTTGAGTGGATGGCGTATGTGGTTGCAAGGTATGGTGATTG
TATCAAATAATGTTACTTACAGCATTAAGCCCTTTCGATTGTTTCAGGGAGTCGATTTTC
CATGCAAGGCTGTGATGTTTGATTTTGCTAACAAATGGAAGCCAATATTTGGTATGATGG
AGCCGTATGATGGCTTTGCAGTACCAGGTGTAGTTGATGATGATTTTGTATGCTCCTCAT
TCAATTTGGCAACGGACTACCTGAAGACACGGGCATCGTATGTTTGGTGGAAGGCTAAAG
ATCGAAGGGCAGTGAATGATTACAGTATTGGTACGTGGAGTCGGTATGTTCAGAGGAGTT
CAATTGAGAAATGGGGTACTCCTGAAGACAAGGCATCTCTTCCAGCTCCAACTGCACGTA
ATAAAGCACACAAAAGTAAGAGAACCTTCGTAATTCATGGGGATGCTCGGGTGGATGGGA
GAATTAGGGTGAATAAGGTACCTTGAAGGATGGCTATAAGGCAGGTTGTGCGAGAGGCAG
TTGCTGCAGAATTTGAAGATGCATTTGGCAGTGTAGTGTAATTTCATTTTGCTTGGTTTG
ACTACTTTGCTGGTCGTAGGAAGGGTGGTAGGGGACCAGTCAGAAATAAAATTAATATGT
TATTTTTCAGACTCGTTGATTTTTTAGACTTAGGAGATTTTTTTGAGCTACATACTTTTA
CTAGTAGACAAGCTAGACCTTGTGCTAGCCAGTATTTGTAGAGGGTAATGTAATGAAAAA
GAAAGGTATAATATCTTAAAGTGCTCTTTTTTACGCGAGTAGTTAGACCTATCTTCGCGA
TCGTGATATTATTGTGTATATATGTGTTAAACTATTATGCTACAGGTAAATCCATCATAA
AAACGTTTTATGATATTATCTGGCATATATCAAGAATGCTTTTGTCAACTTGAAGGGATC
ATTAAAGTGTCACAAAAAATTTACACGAATGGTTTTGTGAACTTGAAGGGAATGTTATAC
TGTCGCAAAAGATTGTCGAACAAGGAACTTTACCAAGCTATATTTCCTACTGACTTTTAA
AATGGGACGAGCGTGAGCGCGGCGCGCGCGAAGCGTGCGAGGCGCTTGCGCCCAGCAACT
GCGATTTCATTAAAAACTAAGGGCAGACAAGCCACGTTATTTTCAAAGTACGTCTTCCTC
TGTCTCTACGAATCGCATTCTCTCTAGCTCGCTACAAAAAATCTTGCAGCGGCTGCTGGT
AATATCGTAAACGTATTGTTCCATACTTACCTCAAGAATTACTTTTCGGTGAAAAATACT
ACCTACCGTAAAAATTGGTTTTTAACCCTCCAACCGCAACTTGTGCAGGATTCGGCACAA
GTTAATTAACTTGTGCAGAATCCTGCACAAGTTAACTAACATGACCTCGTTTCACCATGT
TCTGGTCAGTTTCATGGCCTTTTGATGAGTCAGCTGAATTCCTCGCGAAAAATTCACTCT
AGAGACCCACATGTCTCCTGGCCATCAATTTCGCATTCAACATGCATATTAGTGTCACTG
GCTATGCAGTGCACAACTACATAGCGGACACTTCAATTTGCGGATAACGCTTCCTCGTCA
CATCGTTTTGAGATGCAATCGCAACCTGCTGAATCCCAGTTTTCTCCCAATCTCCTGGAG
GATTCAGAGCACCTTGACAGTCACACCCAGGGCTCTCCTCGTCCAGAATCTCAGGCCTCT
CCAGACTTGCTCGACCTATCACAGTTGAGTGATGTTTTCTGTTTTCCGGTTCAGGAGCAA
CCAGAGCATCCACATCTTCCAGAGCTTCCCCTGTTCTCCCATGCTACAGATAGTCAAGAG
TCCAACATTGACAACGTTGGTACTCAAATGACTGAAGATGTTGGTCTATCCCGACCACTG
TCGGTAGACAACAGGGCCAACAACCGTCGCGTGCGAAGCAGAATCAGCTTCATGAATCGT
TGCATACGTGCCACCAAGTCATTCTTTCTTCTGTCATCCGAAGGAACCCTCTACGATGAA
ATTGACAATCAACTGTACCTAAATGGAAAAATCACTACAGTTCCAAGAAAGGGAGTCACT
GTCTACGAGATCGTCTGGGATACATCTTCAATCCCTCATATAGTCATCAACGAGTCTCAG
CTACGACGCATTATTTCACAAGAAGACAAGGACATGGTGTCTCGCCTAAAAAGGGCTAGT
GTGTTATTTGACGAGGTGTACCCTGACGGACCGACTACGAGTGTGCTTTCGGTGGGTAAG
CCACAGAATAAAAGAAAGTCTGGTCATAACTCCTCAGGGCCATCACAACAATCAACTATT
CCGAACAATGATGAATCTAATCAGGGTCCTTCCATTACGAGCAGACGTCTGACCAATTTG
AGAATGGCTCCTGTTCTGCGTAATTCTCTTCAACCAGACATCGATTCAACTAACGACAGA
GACGGAGGGACAGAAGACAATGACTCTGATGATGAGCGATTTGGAGAAGAATTGTTAGAT
GAGACTGCATGGGAACATCTAAACAACAATGATTGCCTGTATGGTTATGTCCCAGACGAA
GGGTATAATCCCAACAGCATGGAAGAAGACGGAATGTATCCGGAAGAATTCACGTGGACT
TACGAAGATCCTCCGGAGGATGGTGTGAACGAAGACTTGTACCGATACTGCGGACCTGGG
CCTTGTTTGAGACCTAGAATTGCAACTAGATTTTGCACAGTTCTGGAGGCCTATGGTGTA
GCAGGTGGATTCACATATGAGCTCATAAAGAGAATCACGGCAAATTCCAACGCATACGCT
TCCAAGAACATCAGAGGGAGTAACTTCGCCGGATGTTTGTGGCATCCAATAACAGTCGAG
GAGATGTTTCATTTCTTAGGTATAATCCTAAAAATGAGTCTCGACAATCGCATCGTTGGT
GGCTATCACTTGTACTTCAGCCCACCTGTAGAGCTTTTCTCCACCCCCACACAATCTATC
AAGATACATGGTTTAGTAGTTGGGCCGCGGATGTTATGTCGGAACACCGTTTCAAACAAA
TTCGTGCAGCTTTTCATCCAGAAAGTGGGGTATCAAGTGTCAGTGACAAGTGTCACAAAC
TCAGAGCTTCTATTAACTCATTGAATGAGCATGCGAAACATGCTTTTGTTCTAGGAAGAG
AATGTTCCTTTGACGAAGGCGGAATAGCCAGCAAGTCGAGGTATAACCCTGTACGTCAAG
ACAACTCGTCGAAGCCAGACAAGTACAGAATTGACTTCTTCGTGGTGGTAAACACCAGTA
AAGGAATCAACTTCATTTACCATCTAGATGTATACCAGGGAAAGAATGCAACAAACGCTC
ATATTGTTGAAGAAGCGTGGACTCTACCTACGACTCAGAAAGCTGTTGTAAACGCAATCG
TGTCATCAGAATCTCTACGGACCCTGACGGTATGCGCGAGATTTACATGGACAATCGTTA
CTCCGCGCCAGAATTGTTTGTCATGTTGCGAGAGAAGTATCAGATTCTGGCATGTGGAAC
CAATAGGTTGAATCGCAAGGGGTGGGACGGATCGATTATGAATTTATCAAAAAGATCTGA
GAGGGGTACATCTCTCGTAAAATATGATCCAGTGAATCGTGTACTATTCGGTCAATGGAA
CGACAACAAAGTAGTTTCATTCATTTCAACTCTCGGTATCTCCGGTTCTGTCACCATTTC
TAGGAGGGTTGGAGCGAATGCAGTAGATCTGCCTATCGAAATTCCACTCAAGCGATACAC
AACTGATAATTTCATGGGAGGGTTAGACAACGATGACAAGGATAAAAAATTGGCGGTGGT
TTCACTAAGAAAGCTTTATTCAAGAAATGGTATTGCATGGGTGTACTCAGAGTATTCGAC
TTTATGTCTGTCAACGGACGTGTTGCTTGGAATATGGCTGCTCGGGATGATGATGCTGGA
ATGCGCCGGTTCCCTCTGTTGAACTGGAAGTTTCGTCTTATTTTGAGCGAACAAATGATT
GCTTTCCGTGACGAGACAAGTGTTAATTTTTCACAGGAACACGAATTAGCGACTACTTCC
TCAAAGTTAGAAGGACATAATCCAGGTTCGGTTCCCAGTGGATTCAGAGTGAAGTGCTGT
GTATGTCGTCTTGAAGATGGATTTCAATCAACAGTATAAGAACCACCCCGTCCATCTGAT
GCGTTTTTTGTCATTTTCACACCCTAGACATGTTCTTCAGCGTTCAAAGCACTAGGAATG
TATAGCCCTCAACGTCTTCAACAACACGCCCATATGTGTAGCTCCTCGTAACTCCTTCTG
GTTCACAAGCTATGGCATTTTCCCGTGTAGCTCACATTACAACACGTCCACATCACCGCC
ACATTCACTTTTGGCTCGAACCAGAAGTATCCCCAAGAAGAGGTAAATAGGACCATAAAA
AAATATCGACCACATGTTAATTTCACTAGCTTCGAGGCAGTGAAAAAGGTATCTTGGAAC
ATTTACTAGTTCTTAAAAACCGATTTTTACGGTAGAGTCGGCTAACGTATTACCGTATTT
TTTGGATAATAAGTCTGGAAAATGTCAAAAGATACTAAAGTCGCTCTGCTAATACCATAA
AATGCGCATTCTAAGACCCACACCTTCTAAGGCCTAGACTACGACCGCAATAAAAAATGT
CTTTTTCACACACTTAACTTGCTTGTCCGAGCCAGCAACTATTACAAAGTGAAAGCCTTA
GTCAACTACATCACAACAATATGCATTGCTCCGCCTAACTCCTTCCGGATTGCGAGTTAT
GTCATTTAACATGCAAAACTCACCACAACAAACTGCGCTAACACTCTCTTCATAAAAATG
ATGCCTCTATGATACAATTCCAGGTACGTCGGTAACTAGAAGTGGATACTAATATTTTTT
CATGTTAACATCACTAGCTTTGGTCTTCTTCGCAAATGTATCTTTTGACACTATCTGACC
TTAGAATGCGCATTTTACGGTAGTTACAATAGTTAATTTACATCTAAAACAAAATCGGTA
TCCAAAGCTAATCACTAAGTAGCTTTTTTGACCTGCAAATTGTACTGTAGAGACACGATT
TCACGCAAAAACTTTGCAGCTTGTCCCATTCCTTCCGCTCATCACGCCTTCCACTATCAC
CAACCAAGATCCTTCATGGACATCGATCACCACTGCTATCTGGCTGATGTGTTCCATGTC
ATCTTCTTCGTCATCTTCTTTCCAAACCAAAAGATCGCGCCGCCATAAATGAACGTGTGA
CAACAACTGTTCCTCTGTTGTAGCCACTTCTCCTTGGGTTATGTTCCATTTGCATGGCGC
AAAAGTCCCAGTTGTCATCATGAAGTGACCCTCATTCTTGGTTGGACAAGCGATGTTCTC
CTACAAGCTGACATGAGCCGAAGATTGCCGTAAAAATATCACGTGAAAATTATAGGTAGG
TTCGACAGGTGTCGAAGATTTGATTCTATGAGATATATTTGCGATTATTGTGAGGATGGA
AAGGCAGTCGAACTGCGTTACAATCCAAATGATGCAAACGATCATTGTGTAGGTTTCTAC
ACAATATGGTATGTCTATACCCTTCTGATAGATGCTTAGATCTTCCTCCAGGGTGTGCTC
TTGTTTGGGGTTCTGAACTTCCATGTTGGGGAGTCCATGCCGTCGACCCAGGGGTACAAA
AAAGGCTGATTCTTGGCCTATGTCACTCGCCCCCACGAATGGAGTATCAGGTAAAAATGG
AACCCAAAAACCTAAGTGTTTTTAGGTGAAAAAAATGGGTTCTCATGAGAGTAACAATAA
CAAACTAAAGAGTTTGTTAAACATGTGTAACGAGTAAGTGTTGTTTTGAAGAGGGAGAGT
CCGTTTTTGTCGTTTTGAAACTGACATTTAATACGGGTTTATGTTTGGTTGTTAAAAAAA
GGTGTAACTCTTCGTATATTCAGTCTTTCTGATTTGGTTCCGCGTTGAATCCTGATGGTG
CCATTTGTATGAACTGATGTGATAGTCCAAGGATCACTTTCATATCTACTTTCACCTTTG
CGGAGTATACCATCTTTTCTAAGAAGTACTTGATCACCAACTTTGTAGTCCCAATCACGA
CGTGAGCTATTTTCCCGTTTTGTGTTTTGGTCTGTTTGGTGTTGCCTATATTCTCCAACT
TTATTCCAGTCGGCCAGGAAGGGGATGTCGAACAACATGTCCCGTCCAAAGATGGCTGCA
CCTGGGGAGGATTTTAGTACTGTGTGGTATGTTGAGCGAATGGCCCAAGCGACGTTTGTC
ATGAACTTGTCTATATCGCTTGTCTCTACTGAAGGGGCCATGTCTATTTCAGCTGTTCGG
AGCATTGATGATATCACCTGATGCACTCGTTCTAGAATTGCATTCGCTTGTGGATTCTTG
ACACTGTTAGGCTTACTCGTGATCCCATATGAGTCACATAGGGCTTTGAAGTGAAGTTTG
AATTTGCTTCCATTGTCATAAATTATGTATTGACAACGTGGATACCTACTAAACCAGGTC
TTGTTCAGTAAGTTGCTGATCATTGCTGATGACTTATCAAAGTATGCTAACTTAGGTTCC
TCATGGGTCTTTTTATCCTTCCGCCCTTTTCTATCCAGAGGAATAATTGCCTCAGTGATT
ACCGGTAGTTCAACTATTTCAAACCAGCTAGAAGCTGGGTCAATCATAGTCAGACACATG
AAATCAATTACTGTTCCATCTTTACATTTGATTGTATACGGGCCAATAAGGTCCACACAT
AGTACATCCCAAGGGTTTGTGATGGCGAATTTAGTAGTGAGTTTCCCCTACTTATGCTTA
TGCCTCTTGTTGACTTGGCATGCATGACAGTTTTTGACATATTTCCGGACAGAATTTTGC
ATACCTTTCCAGTACATTGCAGCACGAAGGGTTTCTTCGAGTCTCGTGTGTCCAGGGTGC
TGTAGATAGTGGTGGTACCAACTAACTGCACGGTGTTGAAGATCTTTTGGAATGACCATC
TTTCCGTCCTTACATAGGAGATGTGTGCTTTTGACCAATTCTGTTGAGTATACTGGTCTT
TCAATGTCTTCAAGCTGGCATCAAGCTTTTGTGCTTCTGCAATCTCTCGTACTGTTAACG
GGTAGATTACATCTTCTTCGCTTCGGTTTGCAAATACCAGATTCATTTCCTCTTGGTATG
CCAAGGTATGTATCGCACTCTCTTCTTGCATGGAGTAATGATACCAGCATTTGGTGAACG
TCATTAAGTTCTCGTGCTCACTCGGTATTGGTCCGATGTCTAAGCAAGAGATGGCGTCTG
CAACAGTGTTATGTATGCCTTTAATGTAAACAATTTCAGGGTCAAATTCCTTGAGGAGCA
ATCTCCATCGGTAGACACGGTCAGAGGTTAATCCGAGGGCGTCTTGGATTAGATTTTTAT
GGTCTGTGTAGACTTTTTATCTTTGTCCCCACAACATGCCTTTGAACTCCTTGAGTGTTT
CCACTATGGCCAGTAGTTCTAGTTCGGTCACGCTGTACTTCTGTTGCGTCGTCGACAGCT
TCCTGCTGAAGAACGCAAGGGGCCTATTACCCTGGGTGATAACTGATCCAAGTTGTTTAG
ACGAGGCATCAGTGTATATCTTAAATTCCATTGAATAATCGGGATAGGCTAAGACTACAT
CCTTGGCAATTGAAGTCTTAACGTCATCGAATGCTTTTTGATGCACCGTGTCCCAGTACC
ATGGACGTTTCTTCGTCTTATCGGCTCTGGTGACCTTGGTGTGACCGCACTCTCCTACCA
GTGAGGTGAGTGGGGCAAGCACTTTGCTGCATCTTGCCCAAAGATCTCTATAATACTGGA
CCATGCCCAGGAACTTACGGAGGTCTTTGATATTTTTCGGCAATGAAATTGCGAGAATCG
CCTGTACCTTTTTCTGTTGTGGTTTAATCCCTGTTCGTGTGAGGGTATAACCTAGATATT
CTGTTTCAAAGGTGCAGAATGACGACTTTCGGGCATTGATTTGCAAGCCCGCCTCGCGTA
GCCTGGTAAGCACCATTTTCAATTTGTCAAGGTGGTCTTCCAGGTTTGCCTTTGTGATGC
ATAACAAATCATCAAGGTAAGCTCGTATGAACTCTAAGGCTCCCATTAGTGTTGACATTT
TTGTTTGAGAGATGTCTGGTGAACCTGCGATGCCCATGGGCAATTGGAGGTAGGAATACT
TGCCTCATGGGAAAATGAGGGTACATATTTTGGATGAATCAGGATCCAATCTAATGGTAT
AATAACCCATGTTTAAATCTAGGGTTGTAGCATAGGTTAATCCTTCTAGCTCTTGCAGGA
CTGTAATGATTTTGGGTAATGGAAACGGCTTTCGAACTACCGTAAAAAATCGGTTTTTAA
GAACCATCACAGTATAAGAACCACCCTGTCCATCTGACGCGTTTTTTGTCATTTTCACGC
CCTACACATGTTCTTCAGTGTTCAAAGCACTAGGAATGTATAGCCCTCAACGTCTTCAAT
AACACGCCCATATGTGTAGCTCCTCGTAACTCCTTCTGGTTCACGAGCTATGGCATTTCC
CCGTGTAGCTCACATCACAACACGTCCACAACACCGCCACATTCACTTTTGGCGCGAACC
GGAAGTAGCCCCAAGTAGAGGTAAATAGGACCATAAAAAAATATCAACCACATGTTAATT
TCACTAGCTTCGAGGCAGTGAAAAAGGTATCTTGGAACATTTACTAGTTCTTAAAAACCG
ATTTTTACGGTAGTCATTTATTTACTTCTCTAAAATCAGTGAGAAAGCGTACAGTTCCGT
CTTGTTTTCCAGTGATATATGATGGTGACGCCCATTCCGATTCGGGCTGAAACTCTACCA
CTCCCAGTTCGCATACTCTATTCAGTTCTTTGATAGTTGTTTCTTTGCGAGATTTTGGTA
CTGGGAATGCCTTGCCATGATATGGCTTTGTGCCCTCCTTAGTTCAAAGGACATAGGCTC
TGTGTTCCAATCACCTAGTGTTCCGTCAAAAAGTTCCTCAAATTCTGTGAGTAACTCCAG
CAACGAGTTTCGGTCTTGGAGACTAAGGTGAGTACAATTGGTGCTAACAATTGATTGGAG
GTCTGCCTTCTTATGATTCGCATCTAGGATTTTAACTACGCGCTGTGTCGCTTCCTGTGT
ACTTTGCGGTTCATTTGCCATGCTGTTGTTAACAGCCCAGGCTTTATCCAAGTTTGATGA
GGTCAGACTATTGATGTCTCTCATTGGCAAAATGATGTGATCAATGGTAATTTCTTTTGT
TCGAAAATCTAGAACAATTCCAAGCTCTTTCATGGTTTGACATCCAAGAATGAGGTCGAA
CGCTGGCTTTGCCATCTTTTCTTATCATACTCTATTACATCGGGAGGCACGGTGTACTCC
TTGCTGTTAGAATACTCAAAGAACTTTAAGTTGACTTCGCTCCTTCCTTTGGTTAGGAAG
CTCCCATTCGACGTGCGCCAAGACTTTGGCACCTGCCTAGTCAAGTAGGGAAAGCGTTTC
TCCGTTCCCTTTGCATGGAACAGGAGATCACCATCAGATCCACTGTCTAGTAGGATCCTG
ATGACTGTGTTACTGGTACGACGCCCTGTAGAGTGTTTGCTATTCTTACGGGCTGGATTT
TCAGTCGCTTTATAGCGTGCTTGTGCTACTACAGTAGTGACCTGCCCTTCTTTACCTGTC
AAAGGGGGGTTCACACTATTGAAAAGGTCACCCGACAGTTTGGGGTCCGACAATTTGGTT
ATTGTTTCACTCTGTGTAAGGTTGGCTGGAAGACTTCCTAGTTCTTCTGCCAGGTTCGAA
CATGTATTGTTTGAACCAGAAAATGTTATGTTGGCACGTGGGGAAGTTTTAATCGGACTA
AGATAAGTGTTCATCATTTCATTACAATCAATTTTACTACACAATTTCTTAGTACTCCCC
AACCCATCATCTCAAGATGAGTCTGAATCATCACTGTCACTCATGTCGTGATGCATACGC
TTCTTTTTTCCGATAGCGCATTTCATTTTCTTGTTGGACTTCCTAAGTTTGAAGTTTGTT
GATTTTAGCTGATAGCTGAGCATAGCTACTTCCTCCTCAAGCAGGTCTCTCTAGTCCACG
AGAGTTTCCATTTGGTTTTCTCCCCTTGAAGCTTGACTTCGGGGTCCCATTGGAGTCATA
CTTCCGGCAATCCAGAGTGTTGTGGGTGGTATATGCGCCCCCATGTTTCTTGCAGAGAGA
ACAGTACTTCTCTGTGCGACGTTTCTTCGGAATCCGGTCACTAAAAGAGACCATCTTCTT
CCTAGATGAGTTGTTAGCCTTGGCTACAGTCTTGGGTCCTTCTCCAACCTTCTTGGTGGG
GTTGGCCTTCTCGATGTGTTCAAGGACTTCGAGAAGTTCCCTGACACTCTGTGGTACCAA
AGCTCCACTGAGCTCATATTGGTCTTGCCAGTTCCTAGGAACCATCCTGAGGATGTGGCT
TGCCAAGTCGGCATCATCAAATGGTCCGCATACTTTCGTAGACTTTGCAGCCTTTGAAGA
GTAAAACAGGCATGGCAAGAGTTCCACATACCCGTTAAGGCGTAGGATCCTCTGCACAAA
GTCCCTGATGGGTACCCTGTTTGGTTTCTTCAGCCCATTGCTGATGTAGAAACGTTCCTG
CTCCGCTGCATCAGTCCTGAAGACGGTCTGCAGATGCAACTGGACACATTCCTGAAAGGA
GGTCCAAGATGCCAGATGTTTTGTGGGATGCTCGATCCCATGCACATCTGTCCAGGGTTC
GCAGTTAATTTGCTCCCTGACGATGGTGGTCCAAGGACGACGGGCAGTCTCCGACAATTG
AGTGGAGTACTGCAGGAAGATTGCTTGGCCAGCGGACACTATGGCCTCACTGGTGTGGAT
TTTAGCAGCAGTTGCTTTGTTGCATGACTGGAGGACGGGGGAATTTTCATCCGTCCCTTT
GAACTTGGCTTTGGCCACAGTGGCTGCAGTCAGTTTTGCCTCAGCCTTTTTATCTGCCTT
ATTACAGGCTTCTCCGTAGTCCGTGTCTAAACCTCTCTGGGAAATTATTTCCATCGAGGT
CTGGGCATGGTTGAGGAACTGTTCAGGACTTCCCTCGTCGAAGACGGTGACAGAAAAGGT
CATTTGTTGGAGACCTTGATTTTGTTGATTACCTTCGGGGTGTCCATGGCAGTGGGAATG
TAGGAAATGGGTGGCTTGGACCTCCCTGAACTCCGTTCACACTCCTGCGGCTTGAGTTCT
TCTGGGCTTGACTTGCTGGTCAACATCCTCTTAATTGCCTCGCCAAGGGGCGTATTATAA
AACAAGGCCTTGAAGAAGGTCTTGGGTGCCCTGTTGAGGTTAGCTTGAAAAAGAATTTTT
TAAATTTTTAATTTTTTCTTCGTCGGCTGTTATTTCTTGAAAGTCTTGCTTCAAACTATT
TCGCGAGAATTCTCGATCACGAAATTAATCCGACTCGTAGGAATCCCCGATCTCAGAAGT
CGATCGCTCAAAGTTTATCGCTTAACTGCTGATCGCGGGAGAATTTTTGGAGAGCTCGTT
GATCGCGAAACCGTAGGAATTTGTTGATCACATAGCCAATTTCAGATAGATCGTCGATTG
TGCAAAAAAAACGTATTGCTCGTGTGAAAAGTTAAAAATTGCCGCTCGCGATAAAAAAAT
TGTTAGCGTACCTTGTGTCGGAAGGGTTGGATGTCGATGGCTTCGGTGGGCGAAGGTCGC
ACCACGGTTATCTATAGATAGCGACCTGAGCCGAAAATCATCGTAAAAATATCACGCAAA
AATTATAGGTAGGTTCGACAGGTGTCAAAGATTTGATTCTATGAGCTATATTTGTGATTA
TTGTGAGGATGGAAAGGCAGTCGAACTGCATTTACAATCCAAACGATGCAAACGATCATT
GTGTAGGTTTCTACACAATATGGTATGTTCATACCCTTCTGATAGATGCTTAGATCTTCC
TCCAGGGTGTGCTCTTGTTTGGGGTTCTGAACTTCCATGTTGGGGAGTCCATGCCTTCAG
GAGGTGGACTCTCCTACTGGGGAGTCCTGAGAGTGCTCCATTTAGGTTTTGTACCCAGGG
GTACAAAAAAGGCTGATTCTTGGCCTATGTCACAAGCATGCAATAATCAACAATGTCAGC
GATTGAAAACACAACAATAAACCATAATTTTTTGGAGTATGCTTTTGGAAATACACCCCA
ACTTACATTCATTTGTCGCCCTTTCTCCATTCAAGAGAAAAGTGAAAAGGTTCGTTTGGT
TCATGCACTGACATCAAAGGGATACTCCTGCAGTCAGGCATGCGGTAGGGTCAGTATTTC
CAGGAAGTACTTTGTTCGTTGGAGAAAAAAAACAATCAAACAGGTCGACCAACTTCTGGA
AGAGGGCAATTACGTTTCCTTCAACATCACCAGGTTGGCAAAGAGACTGTGTAAGGGCCG
CCCGAGTGTCCTCCATCCTCTCAAGAATGAGTTGGCGGAATTCATCCAAAATTTCCATGA
CCAGGGTGTTCAACTCACCAATCACATGGTGATGAGAGAGGCATCTCCTTGCTACCCACG
TTCGCAGGAAAGTCCTTCCATGCCAAAGAACAAGCTGTCTATTGCCTGACCAAGCATCTT
GGGTTAACTCGCCGGGTTGCTAATCACACCGCCCAGAAGCACTTCAAAGAAACGGAGAAC
ACTTCTCACAATTTCATGGAAATGGTTGGTGCCAGACTCTGCAACAGGAACAGGAACAGA
GCAGACATCTTGAAGATGGACCAACTCCCATCCAGTTCTCATTCCACTCTAGAACCACCT
TGGACAACCGAGGTAAGAAATCCATTCAGGTACGAGCGTCAACAACTGACACAAAACGCG
TCACTCTTGCTGCCACTGTCACAGGAGATGGGAGAATGTTAACCCCATTCATGATCTTCA
AGGGGACAGCAAACGGACGGATTGCCAAAAGAGAATTCGGTACTTGTCCAGCTGCCGGGA
AGTATGCATGTCAACCAAAGGCTTGGATGGATGAGTCCAACATGCACGCACGGATTGACA
TCATGTTGACTCCATACAAGGAGGAGAAGGACCAACGCAACCCTGGCGGCCCAGCCCTTG
TTCTTGTGCTGGATTCTTATAGGGTACACCTAATGGGGGTATTTTATATTTATGGTCGAT
TATGGTCACTTTCGGCAAATGGTCACCAAAAAAACGGCCTATATAATATATTTTATGAAC
GTTTGGAGAACACAAAGAAGATTTTAAACATTTCGAGTCTTAAAATGCACCAGTATTTTG
TATTAATGTCCGTATACATTAAAACGGGTTATATAAATTGAAATTGCTATATCTACAGTA
TATCGAGTTTTAGGAAACTTACAATTTTTAAATGAATCGACGAAATTTGATAGTATTATT
TTATCTTAATGGCTGTATATCAAAGTATGACATGTCAACATGTCTGCATATAAGCTAATG
TTGGTCCGTTTCTTTTTTATTAATGTCTGTATATCATTTAATCAGACATTTCTTGACTGT
TGCGTAACAACCAAACTGTAAGCGTTCAAATTCTTATATACATAATCATGGGGTATGATT
ATTCATATAAGTAGATGAATACTAAAAATATCATACTATACGGGTCTACACATATCAGGG
AATGAAGGTTTAGATAAACAAAAATGCCCGTTTAGTACGCACATTTTAAATATCCGTTGG
TTGCTAACTAATTTGTGCCACATCGCTAATTTTTGTATGGTAAGGTACCACCTTAATACG
ATCCAATACCACACCCACGCTGCTTGCAGGCTGCTCCAGAACTGCTTTCCAACACCATGC
AAATATCAGCCCGAGAATGACCGACAATGAAGACAATGAGCAAAATGATTGTTGTATCAT
CGGATAATGATGATATGCAATACCACCATGATCGCATCTTGAAGGGACGCCTTTTGGTAG
AGTAGATCGTGAAATTTGCTTGCCGAGACTGTTTGTTTCACGCGCAGCAGCATAAATGTC
TTTACATGTCAGCAGTGGTCGCACCGGAACGAATCGGAACGACGCTGATCAAGATGGGCC
TGAATGACTCCCAATATGGAGTTGTCACATTGGGGAAGTCGTTTTTTACGCAATCGTGCG
AAGCACTGTCACGCTACTTTGTTTGTGCAAAATCGATTTGTTATATATATGACAAAGTTA
TGTATATGAATTGTTTATGTATGACACGCGCATTATTTTACTAACATAACTGCAACACTC
CTTCGTTTGCGAAAAATCGATATGTACATCAATATGTTATGTACATAACCATGATTGATT
GAAAGAAAAGGTATGTATTTGACATTGTTATGTATATAACAGCACATGTTCATGACATTA
TTATGTATTTACCAACAAATCGCTTTTTCTGCCAATCTGTTTGGTGGGCCACATGTGAAA
TGATCCCATACAGGTACGTTTATGTCTTTCTTATGTGAAAGCAAGAACAGGTGAGCACCC
AAACCCAAGGAAGATGGATTCAATATTTTGGGATCGCGCCAGATGCTCAACATTGGTATG
GCACCAGATGTTTGTTTTTTGGATTGCAGGCAGTATGATGTCAATATTCTTTGATTTGCA
AAGGAAGTACTTTGCCGATATTTTTTGATTGCACAGAACGTATGGTGTCAATATTTTTGA
TGTCACTTGGTGTCGCTTTTTTGGATTGCACAGGAAGTATGGTGTCGATGTTTTTTGACG
GCGCAGGAAGTTTGGTGTCCATGTTTTTGGATTTGCATGAAGTATTGTATTGATAGTTTG
GGATCACGCATGGGAATTTCTTGTCATGTTTTTGGACAGCGCAGGCCCATGATATAAAAT
TGTTATCTGCATAATTTCGGGGTGTCGGGCATGATGTGTGCAGCCTACAGAGGTAAGAGA
AAACAGAGGAAAGTTGCACTATTTTTATCGTTATTTTTATTATTTGTTTACCAATTGTTT
CTAATCATAAGAATCCTTACTTCTAGTTTTGGGATTGCGCCAGATGTTCGATTTTCGGAT
TGCAGGCAGTATGATGTCAATTTTTTTGATTTGCAAAGAAATTATTGTGTCAAAGTTTTT
GGATTGCACGGGAAAAATGGTGTCAATATTTTTGAAGTCACTGCATCGTGGTGTCGCTAT
TTTGGATTGCACAAGAAGTATGGTGTCGATGTTTTTTGACGGCGCAGGAAGTATGGTGTC
GATATTTTTGGATTTGCATAAAGTATTGTGAGCGAGGTGGCTTGGCCCGAAATACCCTGC
GATTATGATGAATGGGCTCCTCCAAAGAAGAGAAGGACTCAGGGAAAATGATAACACCCA
GAGTTTTCAGAGTATTATATTTTTTGGAAGGAGAGGTAAGTTTATACATTTGTTATATAT
ATAACTTTGTGTCGTCTTGGTGAGGAATGGATAAGAGAGTGTCTCTTTTTTGGCCGACCA
ATCAGGTTATGTTTGTGACGATGTTATATACATAACCGCATGATCGTGTGTATTTCTCAG
ACATTGAAGACATCTTAACAAGCAAAGGTAAGTAATTGCAGAATTGATTTATTGAGTTTT
TGTGCAGGCAAAAAAGAATCAGGCCCATGAATCACCTGATTGGTGAGTACTGCCATTTCT
TAATTGCAACTATTTAATTGGAAATTTACACAACTGACCCTGCCCTTCATCATACATAAT
TTTGCCATGGTGTTCTATGGATAACTCTTTTGTTGGCAGGGCAAACAGGTTATGTACTCG
ACGTTGTTATATATATCACCGCTTGATTCAGGTTAGTGATGGTAAGATAAGGTGCAAGTG
TGTTGTTTTTTTGAGGAAATTATCTTGTGGAGCTAACTGGCCATTTCATCTGGATGTGTC
ATGTTCTCGACGTTGTTATGTTTGGATCTATGTTATATACATAACGCGCAGATTGTGATG
ACTATATGGTTATGTACGCGAGGTTGGTATATATATAACCACCGTGATCAAAGTTAGGGT
AGGATAAGGTGCAAGTGTGATGTTTTTTTGAGGACATTATCTTGTGGAGCTAACTGGCCA
TTTCATCTGGATGTGTTATGTTCTCGACGGTGTTATGTTTGGATCAATGTTATGTACATA
ACGCGCAGATGGTGATGTCTAGATGGTTATGTACCGCAACGTTGTTATATATATAACCAC
CGTGATCAAAGTGATGGTAAGATAAGACGCAAGTGTGATGTTTTTGAGGACATTATCTAG
NNNNNNNNNNGATCAAAGTTAGGGTAGGATAAGGTGCAAGTGTGATGTTTTTTTGAGGAC
ATTATCTTGTGGAGCTAACTGGCCATTTCATCTGGATGTGTTATGTTCTCGACGGTGTTA
TGTTTGGATCAATGTTATATACATAACGCGCTTGTTGTGATGACTATATGCAAACTGCTG
TGGTTTTTTGGACTCTCTGGGGATAGCGGTAGAATAATGAAATTTATTGTAACGGGAAAG
TATTTTGGTGGCAATTTGTAACTTAAAAACTGGTAAATCCGGTGACCATTTGCAGAAAGT
GACCATAAGTGACCACAAATATCTCAAACCCTAATGGGTTCCATGGTGAACAGAATCCAG
CAGATGGGGATTGAAGTTTTGCACATCCCTGGTGGGTACACGTACCTGTGCCAGCTTGTT
GATATTGGCATCAACAAGCCACTAAAAGGGGCAATGCGTGCAAAGTGGGAGGCATGGATG
GCGGATGGTGATGGGATAGTGGACGGAGTTGCAAGAGAGCCATCTCGCAAACAAATAACG
GAATGGTTAGTGGATGCGTACCAAAACATTTCACAAGATGTTGGTCGCAATGCATGGTAA
AAACAAATTATGCATGGTTTTCATTTTAATATTAAGATGATTATTGTAATTGGCTTCTTT
TATAATGTTAGAGTTGTTAATTTAGACATGTATCTCCTCTTCAACAACTTCAGCAATCAC
GTATCAACAGTTGCGGTGATAGAGGTGCCGCTTGTTTAAGTTCGTGTCGTCAGGAAGCAC
AACCTCATCGATGACGACCGTGCACCCATCCAAAAACTGCTCATGCTGTCCAATCGCAAA
CTCTCTGGCTGCAAAACAAACGCGGCAACCATCTGACCCGTCAGGATGGATCTCGCAGCC
TGCAAGGTTTGTTTTGTCAACCAGTTGCATCCTGAGCTTCATCCCAACTCCATGCATGTT
GTCGCATTCCAAGACCAAGGCATTCCCACAACCAAATGGATGAAGACTGCATGAGCGCCC
ATTGTCTGTAGGGAGGAACCCAACCAGAATAACTTCGTACACCATGATTTGTTCAGTGTT
GTGGTGATTCCGTGCTGTTGTGAATGATGTGTGACGCCACACATCACAATGTGTTGTGAG
TTTCTAGGGAAAATGACGTAACTCGGGAACCAGAACAAATTACGGGGGGCAATACACATT
GCCATGATCTACAGGACTAAGGCTAGAACTTTGTAATGTGCAAAGTTAATATAATGTGGG
TTAAGTGCACAAAAAGTCCATTTGTGATCAGTGGGACGAGCCTGGCCTTGAGATCCACAG
ACCTATATATCCAAGAAATACTGTGGATGATAAAAAATTTAACCTCGCCTCATTCTTCAC
TACTATACTCTTGGCGTGGAATACCTCTCTTCCTCTTAGCACCAACGTCTTAGCGGTTCT
ATCAAGTCTATGAGTACAAATCTATTGTGCAGATATCTACTAAGACACATAATTTCCTTT
CAGTTTCTACTTTTGTTCCCTAATCTAAACAACATAAACCGGTCACACATAGTGGTCAGT
AGTATGGACTATGAATGAAAATCATCTATAGTCTGATTCATAGCCAAAAAATAATGTCCG
TACGCGTTCGAGTGTATTGCCTCAAAATATAACTCCCTATCAAAACCCAGCACACGATCC
CCATCAGAATTATCTGCCATACCTGATACTCGAAGGGGTGGTGAATTGATTGTCATCTTG
TTGGTGTTTCTTGGAGACGTGGTAGACCCCATGCGGTCATTTTTGATGATTTTTCTACAG
GCCACCATACTATTCCTACGTAAATAATAAGGATATAGCATGTGGGACAGAAAAAAACAT
CTGAGATCTTACCGCTTTTTTCGGTTTCCTTCATGCATTTTGCACCGTCCACCAATGTGT
ACAATTCAATTCAACAAACACCCCATTGACCATTCTGTTGTCAACATGGACAACCAGCAC
CTCCTCTTGACGTTGCGATCCACTCCAACAACCCCAGAATTCAACTGCTCACTTCAATAC
CAACTACTTGAAGGAGGGAGCAGCTGCTAGGCATTGTCAAGCAGAGTTACAAGATCATGT
TTTTTTGCCCTTGGTGCCAAACCATCATTCTACAAATCATACTCATCAGTCGACGTCCAC
TGAAATGGTCGAGACACCCAGCAATTGTCAGTCGATGAAAAACTTACATAACAAGGCAGG
TTACGACTCACATTCATTTCGTCCTTGGCATCCATGGGAGCCATGGCGAGTTTTCCTTAT
TCTGCAAGCAGAATAACCACGCGGCGCCTTGGTCCTAGGCTGCATGCGGCTGTCTGCTAG
ATTGCTATAGTGGGTGAGAGATAACTATAGGTAGTAGGTAGTGGGACATAGTGTATAGGG
ATGTAACAAAGTCCCTAAAGTAATGGGCGTATGGACTAATACTAGACAAGTATCGTCCCC
TCGCGTACTTGTGACGCTTGGCTGAAGCTTCGTCGCGACGGCGGCGAGGGACGGTGGGCG
GGAAAACTTTTCGGAGGGAGTTAGCCTGGAGGAAGCTAGCGTTTCGATTGGTCGGGTCGG
TTGAGCAATCGAAGGAGAGGATTAGTGAGGACATGAGTGTCCACGCAAGATGTGCAATGT
AAGATGGCGGTGTGTGTGGTGCTCCCGCTCATTTTGTCGTCTTACAGGCAAGTGAGAAGA
CAGTCTGTACTGAGTAGGATAACGTTGTGCGTAAGGGTATGGAGATCCCACGTGCTACGT
CTGTCTAGTGTAGTCCTTAGCTGGCTACAGATAGGGCGATACGGCGCGTGTGCAACTAGG
CAGCTGTCTTGGCAGCTGGCCCGAGTCTATCAAGGATATTCTGCAAGCAGAATAACCACG
CGGCGCCTTGGTCCTAGGCTGCATGCGGCTGTCTGCTAGATTGCTATAGTGGGTGAGAGA
TAACTATAGGTAGTAGGTAGTGGGACATAGTGTATAGGGATGTAACAAAGTCCCTAAAGT
AACGGGCTTATGGACTAATACTAGACAAGTATCGTCCCCTCGCGTACTTGTGACGCTTGG
CTGAAGCTCGTCGCGACTACCCATGCGCTCCTGGAGTGGAGCGCGGTGGAGTGTGGCATG
TTGGGGAGGAGTCCGTTGGCGTAGTCGTAGAGACATGACGTGCGTGCCACCGAGGTGACA
CAAAGTGCGAAGAGGTGAAGGCATCTAGCAGACGGCCATATGTAGGCAGGAGCGGGGAAA
AAGAAAAGAAAAAGAAAAATCTTTCCATGAGGTATGGGACTGGGATGCATCTGGTGCGTA
CGGGTGGAGTAGAAGTATCGTGGAGGATGACGCCACGACGCGCGTGGGGAGGGCAGAAAT
ATCTGAGACGATGTCCGCGGAAGAGATGTCTGCTGGTTCAGGCGGCAGCCTGAGCACGAA
CGCAAGTAGATGGGGATTGGGTGATCCCGGGATGGGAATGACCGGGGTGCACCTGAAGGT
GCTCGGGGGCCGGCCGGTGTGGCGCTGGCGTTCCACGAGTTGGCGGCGGCGAGCGACCGG
CGACGCCGTGGAGCAGCGGATGGCAGCGTGGGACCGTGCCGGGCGGTTGGGGGCCAGGAC
CGCCGGCGCCGTGTACCTGGAACGCGTCCTCCGAGGGGAGGCAGTCGACTGGTCGACGCG
TGGGTTGCCCCCGGACAAGGCCGACCGCGTGCTGGCGGCGCTCGGGTTGCTCCACGTGCG
GGTGAAGTGCGTCATACCCGAGGAGCTGGGTGGGTGGTACGAGACCCAGGTGAGTCCTGG
CGCGAGGGAGGAGCGATGAAATGCAAGTTGCTGACGCGCTGGTTGTTCGCCGCAGGTGCT
TTGGTGGGGGGTGGACGAGACCCTGGCGGAGTTGTTCGCGAGCCATCCGGCCAAGGGCAA
TTTCGAGGGGAACCCGAATGATAGGTTCGGGCCTTCGCCGACGGCGTGGCGTGACGGGCC
TAACCGCACGCCGGGGCCCTCGGGCTGTACGGAGGGCGGTACACGGTGGAGTTCCGTCCC
GGTGAGTCCCGGGGTACTTGAAGTCGTCGCTGTCGGACGAGCTGACATTGTGTGTACGCG
TTGCAACAGGAGCGGACTACGACTACTCCGAGTCAGCCAACGAGCAGCTGGAGATCGAGT
GGGACAGCGGGACGCCGAGATGACGGAGGAGGAATACGAGGCGGCGGCGCGGGAGCCAGT
TACGCCCGGCGAGGGGAGGTCGCTACTTCGAGCCACGTCTTGTCGGCACCGGGTATGTTC
GCGAGGTTGTGCACTCGGACTGACGCGGGGAGAGGAGGAGGGTGGCGGCGGAGTAGTTTG
TGTTGTAGTTAAACAAGAGAGAGACTCGTGAAGTTAATAGTAAAAGTGAATGTACTGAAC
ATTAACTGGTGTTACCAAAATTGAATTGAATAACACAAAGATTAGTTGTTAAGGACTAGT
ACGTATGCGCAGGTTGTCGAGAAGCTGTGGACCGGCGTCGGCGTGTTTCCCGTTAGGCTG
CGCTCGCGCAGAGGAGTTCCTCGTGCGGCTCAAGGGATCAGGCGTGCTCCGTGTGGGAGG
ATCGAGCCCGAGGGTGATGGCCCCGTGTGCTGGTCGGCCGTGTAGAATGTGTTGCGGAGG
TACATGAGGAATGTGTCGCTGCGCCATCGGAGGCGGTTTTATGTAAGAGTCGGAGAACCG
GGCTCGGTGGAGGAGGTTGGCGCCGTGGACGCCGCATCGAGTGGCAGGACCAGGCGAGGA
GATCCTTGTGACCGGCGGGGATGTCGAACACTTTGTGGGCGGCGTGGCGCAGGAAGCTGG
CGAACTGGGCAGCTGTGATTTGTCGCCGGGTCCCCGTGTTTGGGTCGAGGTAGACTGCGG
CGGGGAAGCCGCTGGGAGTGCCGAGGCGTTGAGCACGCCGGACTATGTCGAGGCTGGCTT
GTGTCGGGCACATCCAGTTGGAGTCCGTCCTGCGCCGGTAGGTGAGGCGTTGGCCATTGT
CATTGTTTTTTTGCTTGCGGAAACAGAGGGTCGTGAAGGTTATGTCGGCGTCGGGTGTGG
CGAAGACATCGTGGACGCGGGCGTCCTGTGGACGTGGAGAAACTGAAATCCTCCACGACG
ACGGGCAGTGTGGGCTGGCGATCGCCCCAATTAGGATCATCGATGGTGTCGAAGGAAGCG
TGGTGGTCGTTGCACCACTCGGATTTCCTGAAGCCGGTGTAGCAGCCGAGTGCAATCCAG
TCCGCGATTGCGCGGACGAGTGAGTCCGCAGAGGCCCGGGAGGCGAGGTTAGCAATGTAG
TGAAACATGCTATCGGAGATCATCTCCTTGCGTTTAGGAACTACTCCGTACTTTTTTATC
GCATTGGTCATTATTTTAACGTAATTAATGTCGACCTGGTGAGGGCAGGGTAGCCCGCGG
TCGGTGTGCAGAGTGCAGGCCTGCTTTATGTACCCGAGCAGCGTCGCATGCCGAATTCGC
ACGCCAGTGATGGTGCGGCCGCGGATGAGCGAGACGGCGTAGCAAGCGAGTACCCAATTG
CGGCCCTGAAGGGGTAGCTCTGGGGTGCAGGGGTCGGGTAAGCCTACGTCGTGGCACCAG
GAGAGGAAGTGAATCTTCCGGGATCGATCAGTAACTGCTTGCTTGCAGTGAGAGGATCCA
AGCAAACGGTCCGCAATAGGACGCCCACAATCGAGGAGATGAGGTCGGCATTGGGGAGGA
AGCGCCGACAACCAAGCAAGCTGGGGGCCTGTGTGAGAAGGAGAGGGAAGTCGTGGAGTG
AGAGACGTTTCGCACGGTATTCGTGAGATGCCGTCGGCAATGACATTTGTTTTGGTGTCG
ACACGCCCGGGCGGTAGCCGGCGCCTTGGTCGAGGAGCAGGGCGGCCTGAAGCCGGGCGA
GCCCGCGGCCGGTGGTGCTGGAGGTGCAGCCTTCGTGAGCCACGATTCCCGGCAGTGTTG
TCACACTCGAGGCGATAGAGAGGGTGGGGGTCGCCCGAGTGGCGCGCGGTCTCGAGGTGG
TGCAAGTGGCACCCCATCATTGTGATGAGTTGTGCCGCATACCGAGCGAAGTTGATGCTG
ATCAGGGCTGGGTTGTCCCGAAGTTGTGATGTACTTGAGGGTACGCGGCGCGGACTTCGG
GCGGGCCATTCGAAATACCACCAGAACTTGGCCTCGGGCAGTACCCGCCTGCAGCCAACA
GGCTGGAGTCGCTGCGGGCCGTCCCGGAGGGGATGCGTGGGATAAGGTATGCGATGGGGC
ATGAGGTAGGGCACCAGGGAGAGGACAGGGCCCTCTCGATAAGGCGCAGGTCCCCGCGGA
GGTCGGCCCCGATGTGATGGAGGAGGGGGCAGCCGTGTACTGAGCGGGCCGTCGCGCTAG
TGTGGAACGCCCGCTGGCGACCCCGAGGGTGAGGCGGCGGCAGTGCGGATGATGCGTAGT
GCGCTGCGGAACCGCTGACTGGTGCGGACGAGGTGAGAGTTGTTGAGGCGGAGGGCGCCG
CGATGGAAACATATATGTTCCCGAGGAGGAATTTTAACCACGGCGCGCTGAATGCGATGT
GATTGAGCTTCCCTGTGAGCTCCTCGGCCTCCTTTGCGTGGAAGGAGCGGCGGTGGGGAC
CCCAAGTCGCTCGTAGCAGGGAAATGGTGGCGGAAACAAAGTCCGGCGGAGTGCCGGCAG
TTAGTGTCCGGAGGTTTAGGGTGAGCCCCAGAATCCTGTTGACCGGGCCACGTGGAGTTC
GTGTAGCTTATCCCATGAAATAGGGTCCTGTCGGCGCGCGACGCCAGAGTCGCCCAGCAG
CAGGAAGATGGCCTCGATGCTGGACGCGATGGCCTGTTCGAACCGGGCGAGTGTCGGCGA
CGCCGAGGTAGACGCCGCCGCCGACGACGCCGCGGTGGCGAGGGCGGGGGTTCCTGAAGC
GCCGCAGACGCCTTGGTTGAGGGCGCCGCGGGATGCTTGTGTGAAGCGCTGCGCTTCGCG
CCGTGCAATGATCGGCACCACTTGATCTTGTCGAGTACTGCCCTGTGTTTGTGCACGAGG
GACGTATCAAGAAGAGCCGCTCGGGCGAGGGCTGACTGGGCGCGCCGCACCGCCTCCCAA
TTGGCGGGCTGAAGTCGGCGCCGAACGCCAGCCCGATCTGGAAGAACAGGTAGTCGGCGA
GGATGTACGAGAACGCGCCGCCACGCCGGGATGATGCTTAATTTGGCGGAAGCAGGACTT
GACGCCATTGGCGTGAACGACGATGTCGCCATTGGGGTACGATAGCCGGAGGTTGTATGC
GCGCGACCAGGATGTCGCCCGCACCGCCCCAAAGTCGCAACTGAGTTCCGAGCCGTGAGG
GGTGGACGCCATTGCGTTGATCGATCGAATCCCAGTCGCATTTGCGGATGCGCCAAGATC
TGGCGATCCTTCTTGCCGGTTTCTCGAGGATGTGTTGTGGGGTGATGAAGCAGTGGGGTA
CGAACCGCCAAAGCCAGTGTGGGACGCGGAACAACGAAGTTGTTACGCTCCTCCTTGTTC
ATGGTGGCCATGACCTGGTCGAAGTTTTGGCGCGGATGGAGGGGTGGTTCCCTACGCCAA
TAGAGTAGCGCTGTCGCTGGTCGTGCTCGCTGAAGTGGTTCGGGCAACCCACAGTCATGA
CGCGGGAGTAGTCTGCGATTAGTGCCTCGGCGATGCCGTGGGTGCGCAGGGAAGCGACGA
TCTCGGCGAGGTTGCGGTATGCCCCGTGTAGTTGTTACCGAGGAACCGTATCACGTGGGC
GACGCTCAGATTGTAGTGGACGATGCAGGCGAGAAAGGCATAGGCCTTTGCGGGTCCCGA
GGGATGCTTGCGTTGCCCAGTCCAAGTTGTACTGGGATAGCCAGAGAAAGTCGTGGTGGT
GTAGGTGCACGCAGGCGCACAGTAGATGGGAGAGTAGTGGGTGGCACCGTGGAGGGCGAG
GATGTCCGCAGGTTCGGTAGCCGGACTTGAGGACGAGAACATATGTTGTTTCAAGCAAGC
GGCTTGGTTGAAGGAGTGGTTGGTGCTAGGGCGTCCGAAGGATGACCGGCAGCGTCGCGT
GGCACCGGGGTCGTTGTGACGGTGCGTCGTTGGTGATGGTGTCATTGCCAACGGCAGAAA
GAGAGAGGTAGCGGTCGTAGAACGACTTACCGAGGGAAGCGGCAGAGGGACTGTAGTCCT
GGTGCCCGAGGTATGTCTTGTTCAATGCCTCGAGGTGGTGCATGTCTGTGGTGGACGAGA
TGCGGGGTCGCGCGCTGATGGCGGAAGGAGCGCTTAGGTGCCCGCCGTTGGTGGGGACCG
GAGGCGTCGGGTTGGGCTGGTGGGTTGGAGCCGGCTGGGTCGGCGCTGGTCGCCGCGAGG
GTATCTGTTGGCGGCAGAAGAAATAGAGTGGGTTATGTCATTGGTGCAACTTAATGAAGT
CGATGTAGGTCGCAGGGTAAAGACTAGCTATTATAGTTAGGCTTACGATTTTGTTAGTTT
TCCGGCGGTAGCGCTGGAGAGAGTGGACGCTGAAAGTTTAGCGATGCGGGCGGAGACCTT
GGCGGGTTCGACCACCTTACGGTTCCAGTCGAGGGCCGGCGTCTTGTCAATAAGGGCGGA
CCACTTGGCGAAGGTCGAGTCCGGCCACCTGGAGATGTCCAGCTCATGGATCATCATGCA
GGAGGCGCCGCGCGGGCAGCTGCGGCCGACGGCGATGACGGGCTGCGCAGAGGCGGAGAG
AGGAGTAGCCTCGCTGACGGTCGGCATCATGTCTGACCCGGTGTACACGAGTACCAGAGA
GGTCGTCAGGGGAGGCGTGGAGTCCCGGGTTTTCCCGTCGGAGGCGCTGGGGTCTGGCGT
GACGAGGCCCGTTCCGGCATGGTCAATGGGGGGTAGCGTTTTGCACTCTTGTCGAGCTTA
GACTTGGCGGTCTTCGCCTCGTCGGCCTGGAGGAGAGGACAGGACGGGATAGTACCCGCA
TACCGCACTCGAATTTTCGCAGGGTGCCGGCGCTAATCGTCGAGGAGCTCGAAGGCTTCG
ACGAACTTGTCGGTCGCGATCTCGGCGGTCCTGTCGGTGGCGAGGAGATAAGTGTTCTTG
GTGTGGCGGAGTGGATGCGTGAGCAGGATGCTCAGCTGGTCGAGCATCTGCACAGTCCAC
AGGACCAGTGGCTTGTGGGGTCGATTGCTCTTTTCAGGGAGGCGCATGGAGGCAGGCGAT
AGGTGCAACGCGAAGGTCCGGGCGACGGCGAACATGGCGGGCGTGTGGATGTCCTGGAGG
GACAGGTCACAAGCAAACTGGGCTTCGATGACGGCGCAGATGTTCGCGAGGCACGCGAAG
ATGATACACGGTGTTAATGGCCGTGCTGCGTGGTGATGGTCGTGTTGACCTTGCTGAGGT
TTGTCGTGGCCTCGCCGAGAGTTCCTCGGCAGCGGTCGTAAGAAGCGGCTTCGGCTCCTC
GGCGAGGGACTTGGAGTCCGGGACGAGGTAGAAGAAGCGGAACCGTTTTTTGCTCTCGCC
GGTTAGCTCGATGGATTGCATCGTGGAAACCTCGTAGTAGCTCGACGCGTACTGGGCATA
CGAGAGGGTCGTGGCGAGGGAGGTCTACCTCGCGATGGAGGAAGTCCGTGGACTGGGAGA
GGGCTTCAGGAATGTTGGCGAACATGTTCGCCATGGCCTCGTTGATGCCTGCCCTGTCCG
GGCTGCAGTAGAGCCACTCTCCGTTCTCCGTGAGTGTGGGGAGGTGGAGAGACTTCGGCA
ATTCGATCCCAGCCAAGGTTCGCGAAGCCGCTTGCGGTCGGCGTAGGCTCGTTGAGAGGT
GTGTCCTTCTGGATGGACTCGGATGCTGTGGCGCCCGTCTTCCGAGGGACAGGCAGAGTG
GCACTGCCAGTGACGGCGAGATCCAGGCCGTCGAGTTCGCCGCGTAGGGTGGCCACCGTG
GCGGGCGGGGCGACACTGCGGGTGGATAGGTCGGAGATCTCGAGGAGTCGCGCGGAAAGG
GTGTCGATGGCCGGTTTTGCTTCGTCTTCCTCGTCTTCGCCGACGGGAGTGAGCTTGCAG
CTAGAGGGTTGACCCCAGGACTGCCCGGAGTGGAGGCGCGGGAGGATGAGCCGGTTCGCG
ACTTTTCCAATGCCGACTGCGGTGCAGCGGACGAGCTTCGTCGAAAGCGGGCCGTGTCGT
GGGCGAGGAGGCATCGTGCCCAGAAGGCACCGTCAGCGACTGTGGTGTCGAGGATGTCCA
TGGTGGACTCGGTGACCGTACCTTTGGCGGTGTCATTGACGCCATAGGGGATAGGCAGGG
AGAGAGGGAGGTGTACCGCCTTGTAGGTGGCGCCTTCCTGGAGGTCGAGGGTGTGAGTAC
CCGTGATATCGGCGGCCGTGAAGGCGGGGCCAGAGCGGTAGCAGGCCGGGACGTCAGCGG
AGGCGGTGTCGACAAGGCAGACGTACGTGCCGGCGACTTCCACCGGGGTGTATTCTGCCT
TGAGGAACCTGGGGTCGTTGCTGCTGTGGCCGACGAGGTACTCGAGTTCGATCCCGGCGT
CTGGGTCGGTTAGTGTGCAGCGTTGAGGCTGGAAGACCGGGCGGATAAGCTTGTGGGGCG
TGATCACGTAGAACCCAGCGAACAGGTTGTTGTTCGCCAGAGCGAGGATGCGCTTGGCAT
TGGAGAGGGACTTCTTGAAACTGGAGTCGAGCGAGGTCGCATCGGCACTACTGGTCTTGT
GGAGCGTGATGAGCGAGGGTGGGGAGAGCACCCGAGTGGGCGTGGAAGTCAGACCGGAAG
TGGTCGAAACTGAGGAAAGAGACAGGGGACCTGTGTGAGATATCGCAAGTGCGAGCGAGG
AGCTGCCGTGGCAGGAGCGGGTGAACTGCCGGAGCGCGTTCGGGAGGAACCCAGGGCGTG
GTAGGTTCCACGTCCGTGCAGGAAGGAACGAGACGCCCAATGGTCGGAACCACTGCATTG
GCAGAAGCGAACCCATGGCGACCGGATCACGTACCTTGGGCGCGGGGAAAAGACGGAGGA
CATGGTGGAGGAGAAGCCGGAGCGTACGCGCAAGCGGAGAGAAAATTTTTCGGAGGGAGT
TAGCCTGGAGGAAGCTAGCGTTTCGATTGGTCGGGTCGGTCGAGCAATCGAAGGAGAGGA
TTAGTGAGGACATGAGTGTCCACGCAAGATGTGCAATGTAAGATGGCGGTGTGTGTGGTG
CTCCCGCTCATTTTGTCGTCTTACAGGCAAGTGAGAAGACAGTCTGTACTGAGTAGGATA
ACGTTATGCGTAAGGGTATGGAGATCCTACGTGCTACGTCTGTCTAGTGTAGTCCTTAGC
TGGCTACAGATAGGGCGATACGACGCGTGTGCAACTAGGCAGCTGTCTTGGCAGCTGGCC
CGAGTCTATCAAGGAGTCGTGGAAAGAAGGGTTGGACGTGTCAGATGTGCCACCGGGGGT
TTTAGGGCGACGGCTCTTTTGGGGGTAGTGTTTTGCATTTCTACGTTTGGAGGAGTAGTC
GAGAATAGCGAGGTGGCCACCAAATCCATGACCGACTGGAAGGAAGTAAACGAATTCTTC
TTCACCCTGAATCCAGGTATTTTGATGTTACTTCCATCAAAAAAGATGTTTCAGTTTTTT
TATTGCCTTGGCATGATCGAAATCTGACATCGCCAAAGACTGGGCAACAGGTTTTTGCTA
GGCTTAATGTACATGACAATCTGCGCTCGTTTTTTTGCGAATTACTCAGTTGCGAGCGAA
GATTACAATGCAATGTCAAATGAACCAAGCAACAACCATCATAGGATCAACAAAACCTTT
AACAATGACCAGTCAACACAACAGCCGTATCTATGGCATGCACTCTCGGCAATCGCCCTT
CACTCGTCTCTCTCTTTTATAGAGCCATTCATCAAGTCGATTTTTTGTACTGTTACAGTA
TCTGACGCCATGACCCAAGAATCTGCACCCAAGTTGGGCTTTACAATGGGATTCATAACT
ACCACAAAAAAGATTGACAGGAGAATGCCAGGCAGCTCCATCGGAAACATAATATTCTGG
ATTTTGTTCTGTCTTGTGGGGCAACCAATGGCCATGTATAAAGACTCCTGAGGGGCAACA
AGGACGAAAGGTACAAGGGATGCAGATAAGTTAAGTCGTGAGGCGAGGAGGATAAGGGAG
AAGGGCTGCAAATAACAGAGTTAGGCATTGGAAGAGGAGGTAAATAGTAGACTGTCACTA
GTGGTTACCTTAATTTTACTTGATATATGTTGTTGTGGTGAGGTAACAATGATATATAGG
TGTTAATATACCGTAAATCACGGAGCTAGAGACCCACAAAATGTCAAAGGATACTTTAAT
TTATATCTTATACTATTTGCAAAGCTAGCGATGTTAACACGGTGGGGAAAAAAAGTATCT
CGACCAAAGTTACCTCTATAACGGTACTGTACGTATTGTGTGGGCGCAATCCGCATGATC
GTTGCAGTACTCCACTCATCGCCCACTTATTTCCATCTCATACCTGTCATCTTTCCACCC
ACAAACAAAGAATTGCATTGATGACAAACAACTGCATCACGCCCATCTCTGCAGTCAACA
ATCCCAATGACATTGGGAAAGTAGAAGCTGTTGCTGGCAATGGAGAAGGTCCCTTTCCCA
ATCATTAAGAGGACCTCTTAATACTATCTCCTCTGAAGATGATCTTGTATGGCAGATCTG
TCGTTTTTTCAATGAAAATGACACGAATGCATCGTCATTGTAAATGATAATTAATGATAA
CAATGCTGGTTCATTATTTTAGTCATAATATTTTCATCCTATCTTAATCATTACCCTGGT
CATGCACTCATCCACTTCTGATCTTGTCCCGGCAAAAGGCCGGAGAACCTCCTATGAAAT
CAAGGAGAAGAGGCAGGTCGTGTCTGAAGTTGACGCACTCGTTCTGTCTGGTTTGTCAAG
ACGCCGGGCTTGTGAATGCGTAGGCGTGAAATACCTATACTTTCGAAGATGGAAGAAACT
TCTTGAGAAGATCGACAGCATGAAGGATGCGGGACACTTCATAGCCTACAACTTGAAAGG
ACACTCATGTAAGATTCATGTAGGTCGTGTAGGGATCCTCAAGCCTGTTGAGAATGAACT
GAAAGCATTTGTGTTTAAAGTTCACGAGCAGGGAGTTCAACTGACCAATCGTATGATTGG
AAGAGAAGCCTCTCGCCTTGTTCCTTCTTTTAAGGATAAATCGGAATGCTCAAGAATCGT
GTCAGTGTCACAATTTACGCATTCTATTGGACTCACCCTCCATGCCGCAACTCACATTGC
ACAAAAGCATCATGTCAAAACGGCCGCTGACGCAAAGGACTTCATCGCCTTGATGAAACA
GAAGTTGGAAGGTAGAAATCGCGATGACATCTTGAACATGGATCAAACACCCATCCCGTT
CTCGTATCATTCCAATAAAACGCTGAACGTCAAGGGAGCCAGGACGGTCCATACAAGAGC
ATCCACGAGTGATACAAAGCGTGTCACTCTTGCCGCGACCATGACTGCAAGCGGAAAATT
GTTACGTCCCTTCCTAATTTATAAAGGGAAACCGCATGGCCGAATTGCCATGCGGGAATT
TGCGACTTACCCTGCATATGGATGATATGCTTGTCAGGAAAAGGCCTGGATGGATGAGGT
AAGAATGCATGAATGGGTTGATACCGTCTTAAAACCGTGGAAGGATGAACGGGACAACAA
CCAACCAAACATTAACCCGCCCATCCTCATTTTGGATGCCTACCGTGTCCATCAAATGGG
CTCGGTAGTCAATTGCATTCAAATGATGGGCATAGAGGTGATGCACATCCCCGCTGGGTG
CACCTACCTCTGCCAGCCCATCAATGTTGGAATAAACAAGCCTTTGAAATGTGGCCTGTG
TGGAAAGTGGGAGGAGTGGATGGTGGAAGGTGATGGGATAGTGAATGGCCAGGCCAAAGA
GCCATCTCGAAAAATGATTGTGGAATGGGTGACAGAGGTGTACAGCAACGTTCCTGAGAC
TGTTGGGATTAATGCGTGGAAGAAAGTGGGGTACGGATGGTTTTAATTCTAGCAAAACAG
GAGGGGAATAATTCTAATTGTAATAAAATAAATGGCAACTGCAATTGATTAAGTTTAAAT
TGTTGCTGTTTTTAAATTCTCTATGACAAAGTTATTCTATCTCACCCACTGTTTCGGCGT
ATGCGCACCCACGATTGCGGTGATATAGCGCCCTCATGCTCCTGTTATCGGAATCAGGAA
GAAATACTTCCGTAATTTTCAGCAGTACACCATCAAGCTTCTGGGCGTGTGGACCACAAG
CGTATTCCCGCGCCATGAAACAAATGCGACATCCATCGCTTCCGTCTTCACGAACTTTGT
GAACGGCAAGGTTTGTTTTTTCCACCAAGCGCAAACGAACAACTCTGCCAACACCATTGC
CCGCACTCTCGATGAGCGCATTACCACATCCATAAGAATGTGCATCGCAACTGCGTCCGT
GGCAGTTGGGGAGGAAACCAACAAGAACAATCTTCATCGTGCTCTGCAGAATACAACACA
AAATACCATACCTACATATTATATGGGGTGTGTGTGATGTGTGTGATGTGTGTGATGTGT
GTTGTGCGACAAACCGGCATAACTCGACAACCAACCGGAGTTTTGGGGAGGAAAACATAT
GGGCATGTTGTTGTGAACGAGGAGAATACACCTCAAAGCAGTTTAGATTCGCCGATAGCA
TTTAACATGGAGAAAACAACAAATGTCAAGAGCATTGGAGAAAAATATCTTATAATCCGT
GGGGTCTCTGGCTCCGTGATTTATGGTAGTCCATAGAAATTATATTAGGAATTGCAATGA
TACAGGACTATGACTCATAGGCCATAGGCCATACTACTGACCACTAGAGGTAGGTAGCTA
CCTCTAGAGAGGGATGGGTAAAATAAATTCGGCTACCGTCAAGTTGGTGGCTGATTGGAG
GCCTGCCCGAGGGCTGCGGAGGTGAGGGATCGGAGTTGTGAAACTTTTATTTAGTTTGAA
ATAGAGATAGTAGAACTAAACTGAGAAGAATGAAAGATTTGAAAATCGTACTTAATATGA
ACCGGAAATCTTTCTGTCCGCTAATCGTAGAAATCAAGCGCTTATGATAGCCAGTCGTGT
CAAAGTGACCTTGCCGTTGAGAGTAAATAATAGACCGGGCAAGTCTACATGATGTGTGTA
GAAATTTCAAACATGATAGTCAAACGTGTAGGAGGTACTGACCGATAAAAAACTTTTTGA
CTTTTTAACAACTGACAACCTTTAAAATGACAAAGTTATTGATGAAATCATTGATGTCTT
TGTGTAAATAAAATGATTACCGATCTGTGAAAGGTTCTGACCGATTAATAACAGTTTGAC
AGATTAACAACTGTCAACCTTTAAAATGACAAATTTATTTTTTGACAGATGCGACACTGA
TGCACGACTGATTTTGAGAAAATTATTGTCGACCGTCCACAATTTCCTCGAGAAGCTGTC
GACGCTTGTAAAATAAATTAAATAAGCTCAGTTGAGCGTTCTAAGAAACAACCTGTCGCT
GACAGTTTGAACCTCAAAAACTATGTTTTCAATTTAGTATTACTAGACGCCGCTGCAAGA
TTTTTTAGCAGTCAATGCTAGTTATCAATTGAGGCGGCCGCGGTCTAGGTTGAGGTCATT
TGTGAAGGTCACGAACAAAACATGCTTTAGGTCGGAGTAGTACTTACGCGATTGTATTAT
CATTCTAATTAAGTAAGGTGGTCACAGTGATGTCAATGTAAAAGTTTTCACGATTATGAA
AGTGTTATTCATGAATAAATTATGCATGTTCTGTTACGAATAAATTTGTATCGTTGGTGG
AGTAGTACCTTATATCCATGTTTTCAGAGGCAGTGCAGTTTTGAATGATGCAATCTTGAA
TTTATTTATATTGTTGGGCAATAGAATACTAATGTGTGCTCAAAAAGAAGTAAGCTCGGA
TTTGTGTGATACTCAAGTCATGAAGTTATTGCTGAATGGGTCATAGTTATCGTGATCGTG
AAACTTCCCGGAGTTAGAGCATGTAGTCATGCTTCTTAGGCCGTGCAGTTTGTCATATGC
AATCGTGAATGCTGTTTCCTGCTTGGGCAATAGAGTAGTCTTGTGAGCCTAAGTAGAATC
ATGATATGACGTGTTTTATTTCTGAAACATTGTGTCAGCTTGTTTGCCATCGTACATGTA
AACCCTCTTGAAGTTTTTAACTTTTTTGTGTGCAGAACAACAACCACATCTGTCAAATTT
CTGATTGGTGAGTGTGCTTTATATTGCTGTGGTGTTGTTTTATTGCCATCGTTTCAGCGG
TACATTGTCGTTGTGGCGTCTCTGTCATTGTTGTGGGTGTCTCTTGTTGTTGTCCTGGCG
GTGAGTCTTGGTGTCATTGTGGCCGTGGTTTGTTTCTGCCCAGTGTGTTAGCTGTCACTT
CAATTTGTTGTGGTGGTTGCGTCCTCTGCCGGTCTTGAACAATGGCTGTGGTGTGTAGCC
GTAATGATTGTTGCGTTGTATTCTAGTTTCAAGTTCAGCCATTTTTGAAGGGAGGTGTGA
TAACTCTCATTATGATTTCCGCCGTGTCGTCAACCACACAGAAACCATTGCACTACTGTT
GAACCATTGACAGACAATAGAGAGGTAAGCTTTTTGCAATCATGTGCGTTGAAGGTGAAT
TTTTGAAGCAATATACTCATGTAAAGAATTCTCATTTGTTGTATTCTTTCTAATAATTGA
AGGGCAAGGTGAGCAGAAGAATACTTGTTTCGTCGCCTGGCTTCTACCCGTATATGTGTG
AGGAGACACAACAATTGTCATTTTTGGTTGTAGTGTTTGTTGATGTGGTGTAGGTTTGCA
GTGGTTCTACTTCTTATGGTAGTGTGTGGTTGTGGATGTTTTTGCCACTCGTGTGTCGGG
GCCAACAATTTTTGTGATTGTGTGGTGTAGGTTGGGTGTGGCGGTTTGGTGGCGTCAATT
TGGAGTGAGGATCGTTTGGAATTGTTGTGATGGTGCTCGCTTCTCTGACACTACAATAAT
CACTGTTGGTTTATGTTATCTGCATTTGGGTGATGTGAGGATTGGTGGTCCCACTTCTTA
ATGAAGTGCGTTGTTGTGGATGTTTTGGCCACCCGTGTGTCGGGGCCAACAATTTTTGTG
ATTGTGTGGGGTAGGTTGGGTGTGGCGGTGGTGGAGTCAATTTGGAGTGAGGATCGTTTG
GAATTGTTGTGATGGTGCTCGCTTCTCTGACACTACAATAATCACTGTTGGTTTATGTTA
TCTGCATTTGGGTGATGTGAGGATTGGTGGTCCCACTTCTTAATGAAGTGCGTTGTTGTG
GATGTTTTGGCCACTCGTTTGTCGGGGCCAACAATTTTTGTGATTGTGTGGTGTAGGTTG
GGTGTGGCGGTGGTGGAGTCAATTTGGAGTGAGGATCGTTTGGAATTGTTGTGATGGTGC
TCGCTTCTCTGACACTACAATAATCACTGTTGGTTTATGTTATCTGCATTTGGGTGATGT
GAGGATTGGTGGTCCCACTTTTTAATGAAGTGCGTTGTTGTGGATGTTTTGGCCACTCGT
TTGTCGGGGCCAACAATTTTTGTGATTGTGTGGGGTAGGTTGGGTGTGGCGGTGGTGGAG
TCAATTTGGAGTGAGGATCGTTTGGAATTGTTGTGATGGTGCTCGCTTCTCTGACACTAC
AATAATCACTGTTGGTTTATGTTATCTGCATTTGGGTGATGTGAGGATTGGTGGTCCCAC
TTCTTAATGAAGTGCGTTGTTGTGGATGTTTTTGCCACTCGTGTGTCGGGGCCAACAATT
TTTGTGATTGTGTGGGGTAGGTTGGGTGTGGCGGTGGTGGAGTCAATTTGGAGTGAGGAT
CGTTTGGAATTGTTGTGATGGTGCTCGCTTCTCTGACACTACAATAATCACTGTTGGTTT
ATGTTATCTGCATTTGGGTGATGTGAGGATTGGTGGTCCCACTTCTTAATGAAGTGCGTT
GTTGTGGATGTTTTTGCCACTCGTTTGTCGGGGCCAACAATTTTTGTGATTGTGTGGGGT
AGGTTGGGTGTGGCGGTGGTGGAGTCAATTTGGAGTGAGGATCGTTTGGAATTGTTGTGA
TGGTGCTCGCTTCTCTGACACTGCAATAATCACTGTTGGTTTATGTTAACTGCATTTGGG
TGATGGGAGGATTGGTGGTCCAATTCTTAATGAAGTGCATTGTTGTGGTTGTTGTGGCCA
CTTGTGTGTCGAGTCCAAGAAAAGTTTTTTTGCGACTACTTGTGATTTGTGCTTTCTAAC
ATTATTGGATTTTTTTCCATTATTCAAAAGTGCAGCATAATGAACGAAGGGTCAGAGACT
GTTGCTGTTAATGTAGGTAACGAAGGTCAGAATGAGTCTTCCATTGCTGAAGTAGTGCAG
GAATCCAATGTAAGTAATCTGCATTGTAAAGTGTTTTTGTGAACAGCTATCTGCATGTCA
CTTACTTTTACTTTCATACAGTTACCTACTATTCAAGAGGAAAACAATATTAGAGATGCT
CCTACTGATGAGGAGATGATTGTGAGTTTTAGTGCAGTTAACTCTTTTGTGTGTATGATT
CTTCTGACAAGGTAACTTCTCTCCATAGGCTTTCAGGCGTGTCGTCACTTTTATGCGCAG
CGGAGGTGTACTCAACAATGTGCAGAATGAGTCTTCTGCTCTGGTAACTTACGATTCAAC
TCTTTCCCAGAACCTGTCAACAATGAGTCAGAGCTGGACAAATGTTCTCCAGAGCTTGGT
TGATTCTCAAACACGACAACAGGAAGCGATTGAGAGGGGATTTGAACGTCACAACTTACT
GGTTCAGAGGGGATTTGAAAGACTGATCGAATGTCTTTCCCATTCGCATAGCACGATGCA
TTCAGAATCTGGTTCTGGTGTTGTTGATTTTGGAGATGACATGCTATCCAAAGATGGACA
TGAAGATGGAAGCAAGCTGCATGACAGGTCTGGAAGCAAGCAGCATGACGGTTCCATTAG
CTTAGTTTTGAAGCGCCCAGATGGAAATATTCACAGGTACCGCCTACCTTCGTATTCTGA
AGTTTATAAAAGTTTGGGAGGAGACTCAAGGAAAACAGAGCCAAAGAATTTGCCTTTTGA
TCTTGCAAGGGTGCTGGCTGCTGCGGCATGGAGGGTTTTTAAGCCGGACTTACTTAAGTC
AATTGTGCCCTTCGTGCTGGAATGGGATTCAAAACAACCGAAATTTGATTATGTTGCCCC
CTGGATAGTTCAAACGAAGTATTGGGATATGCCTGATGTCTTATTAAAATTTGGAATGGC
CCTTGTGATGGTTGATGGCAAGCTTTGTCTTGCTGTTTTTTGCATTCATTTTAATGATGA
GGAATTTTCCATGCAACCACAGCTGTCAATTATTATTCCACCATCCCTCAAAAACAGTAA
ATTACCAGAGAAGGAGCTCAAGTTGTTTTTGAGAAACTGTTTGCTGTTGGGAAGGGTCAA
CACAAATTCTTTGAAACAATTGTTCAGAAGTTATTTCCTGCTGATGATACTCCAAAACTT
CAAAAGACAGAGATTGCATCTGGTGTATATGGGAAAGACCTCATTCTCAATTTTACCAAA
GACAAACGTTCGAATGTGGGAAATGAATTTTCAGATTCCTTGTTTTGGTTTATCACTCTA
TGCTGTTCTGGGAAGGCAAAAGACAATATATTTTCCAAGATGAAGGCTCACTTAACGTCA
TGTGTGCAGAACAATGATCCAGCTGGTTACAGGAAATCAATTGTTAATGCGATATTGGAA
GCTGTGGTTTTTTGGCTGAGTCTAAATGCCTCCATCTTGAGAATGACATCAATGGCAAAC
TTCTTGGTGCGTCTGAAACTATTGCTGATTTTGTTGAAGAAATGAAGAAGTATGTGAAAG
CTGGGCAGCAGAGGCATAGAGATGTTTCGCCAATTTCTGGTAAATATACCTATGACTATT
TTAATGAAAATTTTCTCATAATTAACTGATCCTTTGTTTTTTGTCAGCAGAGCCAAAGGC
GAAGAGGAAATCTGATCAAGAGACTTCTGGGTGATATATGCCGAAGAAAGCAAAACAGGC
TATCAGCAGTCAAGTAAGTCCAAAAGCAATCTTGACCAGGAATGAATTGAAAGCCCTCAC
CATCTGATATGTTGAAAAGGTGTCTTTGCTTTGTCTAAGAAGTGTTGTGAAGATAAAGGA
CTTGAGCTTGATGGTGAGAGGGACCATTTTTAATGTTCTAAAATTAAACCATCCAATATT
GACACATCTGTTTTCTATGTTCGTAGTGCTTCAGACTTGCTTGTTTATTGGGATGTATTA
TCCCAGATCAGACAAGAAACTCAACCATCATTTTGCTAGGGATCTGAGACGCATTCACAT
ATGTCATAAGAAGTATCCAAGTGTCTTCATTCTCACAGCAGCTTCTGGGACAGATGAGCC
TCTTTATCCTGAAGTAGAGCTTTGTAAGCAAGACAGGCACAGTATTTATTCGTTGAGTTC
TCGTGGGAAAAATTTACTTATGGTTCTCCACCAATGTCAACACTTCAATGAGACACCATT
ATACCAAGTAAGTTAATGCGTATAGAAGCTTTTACATGTTATGGTTTTTCTCACAGGCAG
AATTTCAGGTTTGTCTTGACCCCTATAAAGTCAATGAACACTGCAAGTTTAAGTATCCTG
AACTAAAGACGCTCATAGTTGAGAATTTTGTTTCAATGGTGAAATCTCAAAAATTCCAGT
TGGGTGAATTGGATGATTACCTGGTCGCCGATGGTGCAATTCACAATCGCAATGGAAAAT
CGTTAGCTGTTTATGCCAATTTGTGGAATTCAGCTAGCATATATCTGCCATGGAACAAAA
CTGTAGCTGTGACTCTCACTTGGAATCTGACTGTCCTCTCCAAGTATTTTGCAATTTTTC
CCTTGATTGGATCTACAATTAGAAACGACAGTCTTTACAATATTTCTTTGTCATTGTGTC
AGGAGGAAGGCGATTTTGATCTCAAATTTGATAGATTGACGTTAACAAAAGTGAGGAACG
AGGCATCTGGAAATGAGCTGGCAGACAGATCTGGTGTTCATGGGGATAATTTGCGGTTGC
TGCACACCGTATATGGATTGGGCAATATTGATTACATCTGCCTGAAAGTTCTGGGCTGCC
ACCATCCTCATTATGATGACGAGCATGAAAAAGCATTTGGATTGAATGTTGGGGGTTATT
TTCTTCCATGTGTGCGTAATGATGTAGATGAAAGTGGGTTTCAGTTCGAGCCAGAAAGTG
ACACACCTGACACTGAGACATCATCAGATGATGATTTTCTTCCCAACAGAAAGGTGGTTA
CAAAAATGGTTCAAGTGGTTGATCGTGAGTAATTCAGGTTGTTCCTATTATAGGTTGCAT
GTTTTCAGAATGATGAAATTTCTGTTTTTGGAAATGCAGGTAAAGCTGAAACACATGAAA
GCGCAAATGAAAGTACCAATAGTGGTTCGGTGACACTTCTCATGCAGAAGGTAGTTCTGA
GGAAGCTGTGGAAGGAGAATATGATGATGGTGATTATGATGTGGATGACGGCAATGCTGA
CAGTTTAGAAAGCAGGGAAAGTGATGAATCAGAAGTGTCAGGTGATATAGAAAGCAGCAA
TTCACATGATAGTGATGGAAGGAACAAATTGGAAGATATTAAAAGCATTTCTTCAGGTGA
AAATTTTCATAATTCCAATGGAAGCGTTTCTGATTCTGATTTGCAGAGTACTGGTCCTAT
TTCCAATCCTCCTGAAAGATTGAATGAAGCATTTGAAGAGGAATTTGAAATAATGGAGAG
TGACACTTCAGAGTCTGGTATGTAATTTGATGGTTTAAAATGAATATGACTTTTGTTGAT
TCAGTTTAATTAATACTTGCTTTTGTAGTTTGCATGTTATGCTCAAAACAGTATTTTCAA
TATATGGATCATACAAAACTCAATGCAGAGGAATTATCTTTGCATACTTATTTGTGTGCT
CTCAGAAATAGTGATGGATTTAGATTGCTTGATGTGAGGAAGGAATCATTGATGTGTAGG
AGGATCACTGAAAAGGATTGAGAAGCTTCAAACAACATTTTTAAAGATGCCAGATGAATT
TAGAAATAAATGGGTTACGACTGAAGATATGCGTCGTTTCAATTTGAGAGATGAGGAAAT
GAAGGGAGAATGCAGTGCAGATACTTTTGGTATAATTTTGGAAGGTCGCTTCAATGGGTG
TTGTCATTGTAACAATTGTCATGTGGGACTTTGGAGTTGCAACATTGGTATAACGAACCC
TGTGGATAGGGATATTTTGGAAAAAGTTTTTGAAGACATAGATGAGACTCTAATACCCAT
GGAGTCAGATGACAAAGAAAGCTTAGTGATGAGAATTTCACGCAGCAAATATCTCGATGA
TATTGTGATTTACAATCCTTGCTACTCAATTCTTAATGAGTCCTTGACATCACATCAGCC
GAAAAGAAGATCTGAAGGAGTGGTGAAACAATCAGTACATGTCTACAGCGGTGGTAATGG
AGAAGGAGAAGGCAGAAGAATTGTGACACTTCCAAATTACACATCATATGGTCGTCATCA
AGACAATTGGCATGGAAGGCCACTGAAGCTTTCCACATTTCTTGCTAGTCTTATTTGTTG
GAGAGCATGTTGGAACCATCTCACAGAAATTTCTAGAAAATGTCCACCCACACATTGTCA
ATTGTTATTTTATTATGGAGCATTGAAGTCAAAGATGGGTTACCACAGAGACAACTTCAA
TGTTCAATTTATCAAAAATGTTGTTTCTGGAAAATCTGTTACTTTGAATGGCCATCCTTC
TGGCGGAGGTGAGAATTCTCAGATTGTTGGGTCAAATGTGTTGGTATTGACAATGGGCAG
CAAACCTATGAAATTTGCATTCAGGTTTCCATCTTTGGGAAATGTTCAAGGTAATAAGAG
CACATACATTACTTCTCCCAGGCATCATTTCACGTGTGGAAAATTGACAATATCAGTTCT
AGATCCCATTGATGACATCATGATGACACATGGAGCAAGCTTTGTTTACAGCACAAGGGC
AAACAAGAATCAATGGTACAGAGTAGGTTACTGCTTCAGGTGGCTTCAATCTTTCAGAGA
TTTTTATGAGGACACTTGTACATTGCGGTTAGACTCATCAGGTGTTCACAGAAAGAGGTG
TGGGAAAAAATCAGACCGTGATATCTATAGTTAGGAAACAAATTTACAATGACGAACTAT
TTTTTTCTATTATGTCTTATCTACTTGTCATTAAATAATTTTAATCCTATATTCAATCAG
AAAGTGAAGATTGGGGATTGCATCACACACAACATATGTGTTCAACTCCAATACTCAACC
AAACTTTACTTGAGCCATTTTTATGGTTTTTTGATGATGCTGAATTTTCCAAATATGATA
AAATACGGCATTGGATGAACTGAAATTTTTCAAACTGTAAAAACTGATTTTGCTTTGCAA
AACCAGTCCAAGCAGCAATAAAACGAAGCATTGATCAACATAGAAACAAATAGACCACTC
CAACGCAGAAACATGGTCATTCAGCTGTTGTCTGTCAATCCATGAGAGAAAGTGTTCTAC
TTTTTTCTGGAGGACAAAATTTTTGAGCAAACAAGTGAGGTCATGTTCATGATATGTCGA
TTGTCCTTGTTCTTCTGTTCTTATGAAAAATGTAGTGCACATGTAACATGATTCTGTAAT
AGAAAAATTATGACTAATGAAACAATATTCAATAGAAAATGATTATTATGCTATCGGTCA
GTAATACCATGGAATGGAGAGAAAATTTACTTTACATCATTAAATATGAGATATTTGTCT
GTTCAAATTATTCTGCACGAGGATGTTTCATTGAAATTTTCATTGAACTCTTATTATAGG
TACTGAAAATGTATACCTTCAAACAACTGTCTGTTCAAGTTTTTTCACAGTTTACTATAA
GACGTTGTAATTTTCAAAAATTGATGTGTAAAGGTATTGGTATAATTTAGTATGTAAGAA
TCTATCAAACAAAAGATACCTTTTCGTCCCATGCTCACTAATTTTTTTTCTAAATTTCCA
AGAAATCAGAAAGCATGTTTCTCATGGTCACAAAAAATGAGAAAAGAGAGTTCTTACTTC
TGTTTTTGTGAATTTTTGAATTTTTGGAGAAGACGTTGTAGCACAAGATGTTGGTTTGAT
TCTTGATTACCAACACTTCCAAATCAGTTCTCAACATTTTTGCACAAGTGAATGCTCATA
ATTTTTGTTTTGCACAAGTGAATGCTCATAATTTTTGTTTTGAATAATCTATCGCTCCAT
TCACCAACAAGAGATACCATGGCAAATACAGGAAGCAAAACCACTGCACCTTCTACACCT
CCAAAGGGGAAATCTCCAGCGAAAGCAGCGAGTCCTCCCAGAAAGTCTGCTATTGACCAC
AGTCCATTGAAAACAGCCAAGTCATCTAAAGACCAGATTGTCAGATACAAGGAAGTTGGA
ATTGAAGGAGTCTGTCTGGCATTTTGCTACAAGCCAGATGGGATTAATCCTTCTTATATT
GCTCCTATCATTCGCTATTTGGATGATTCTGAAGGTGAAAAAGCTGCAGCCCATATCATG
TTCCTTGCCCAGTTGCGTGATCCAACTGGGACAAACATTCCTCTGCAAACACCATCAGCA
ACTGGGAAGTTGTACTCCACTGATGTGATTGTCACGTCTATTGATGACCCAAAGCCTACT
TTTCAGCTATTGGTGATGTGGTCAATGTCCTCAATGATGCCGCTCGTAACTCCATAGTAC
GACCTCAATGGCAGTATCAAGTCCCTACATTTGTCAACAGAGGCAGGGCAACACCTCCAA
CAGTTGTTCCATTGAGCACCTACCTACTAAATGAAGACTGCATCAGTTTCATCAAGAGAT
TCTGGGAAAACTGTGACAGCAAGGAGGCATTGAACAATAACGAGCACAGAGATCTCATTC
TCAAAGAGGTTTTTGGATCTGCAGATGAAGGATGGCAAGCATTGGAGAACATCTCTGATG
AGGCGTATGAACTTTTGTGAGGTGTTTTTCTTTCGATTCATTGAAACGAGAAATATCATA
ATTTGTATGATGAGTACCAAGGAACATTATTGTTTGTATTGATTGTGATTTGAAATGTGT
CATAGAAGATTCGGATAGGAACATGCATGGAGGCTGTTTTGTGATGAAAAGTGGTAGTGT
ATAATGTCACATCATTCTAACTAAGTTGTTATGTTTTTGCTTTATTGGGAACTTTTGCTA
ACATTCTTTGTTGAAATGCAATCAATGCTGGTGGCAGTTTAAATGCATCTGGTTTGAACA
AAAGAGGTTTGTTCAGAAATAAACCTACTCTTGTTCTCACTCTTGACAAAACAGTGTACA
CCCATCCATGGTCGTAATTCCAATTATTAATGATGAGTTCTTTTTTTGTGATTCCTTGTA
ATTTGTGAGCAGTTGTAGCCTCATTCAAATTGATAGGTAATTGTATCATGATCACTTTCT
GTTTGTGCTCTCCTCTTTTTGATGATTGTCTTTGTCTCACACCTTTGTCAGGAGGATCAA
TATCACTTCCGTAGAATGTACAATAATACCTCTTTGGTTTCAGCCTGAATCTTCTTGAGG
AAACAATTTTTCTTAATCTTGTTTGAAACCCATGCAGCTGTGCTTCTTTCCCTTCATTCA
TTGGATCATGCTGAAGGTCATTTTCTAATGATGAAATCTGTTCTTCAATCTTGATCTGTT
CCATCTTTTTGGAAAATGTTCAAACTCACATAATCCACATCAGTAACATTAATTGTATAA
ACTTTTTTTCCCATCGTAATTTTTCCAATTCAAAGGTATGTCTGTTTTTCTTTTGACCCC
AATGACTCTACATAATGTACCATTTCCTCTTCCCCTTGATATATCATCATTGTCAATTAT
CATGCAATGTGCCCCAACATAAAGTTTTAATGCAGGATCTATATTCTTTCATATCACTGT
CACCACATTTGGCATAATTTTGTTTCTCAATTCACTTGTCACTCTTACTGGCAAACAAGT
TTCATTTGTATTAGTTTTTGGATTTTCGCTGTTTTGGACCTTTTTCTTTTCCCCCTTCAA
AAAAAATAGTTTGTTTGGGGGGGGGGTCCAAACCCCTCTCTGATGGGAAATTATTTATGT
GATTTTGGAAAACAAATGCATGAATTGTTACTCTTTCTGTTTTTCCCCAAAAATATGCAA
TATCTGCATCCTGTTGGATTTCAGGTAAACGAACCTGCTGGCCAATGACACGTTCATTAA
TGGCATTGCAGTCTTCTTTTCAGTAAACAATCCATCCCACATTCGTTTTAGGATTCTTCC
ATACTCAGGGTCATCTTTAAATCTGTGGCTGTTGTTAAGAATGATTGCAACATTTATTGA
GTTTTCCCACAGTGATGAATTGGAATACAAGAGTTGACTCTCTCTAGCTTTCACTGGTGG
TATTTGTCGAAATCGCCACAGAATATTATTGAATATCCTCCAAATATCATATTTGGAGAC
AATCCCTTCCCACGGAACATAACCTACGACGGATCATATTTAGATGGGAATTCAGCTTTT
CCATCTGGTCACATGTTGAAAATGAGATTTCATCTATAATCAGCATTCGAACTTGTTCCC
AGTTATGAAGCATCTCAGGAGATATATTTTTGACTTTGAATTCAAGTAAGCTGCACTGTG
TAAGGTAACACCTCCAAACAAAGCAGCAGCACATCCAGTGATGGCAGTAAACAAAAAAGT
TTTATCACCCCAAAGGATGTCCATTGATTTGCAAAATTGAAAACAAAATTGTTGGGCAGC
ATCAATTGCTGTACTTTTGCCAGCTCCGGCAGGTCCAGTGACAAACATTAACAATTGCTC
CTTGGCACCAAGGTCCTTCAACTTTTGTTCCACTTTCTGCTTTATAAGAGTTGTTCTTTC
ATCTCTGAGATCCTCATCACTATCTGCAAATCCAGATGCCATAGATGAAGAGTCCAAACT
CTCACGAATCAGATTCAGGAGAAATGAGCTGCATATGACTTCATAAGCGATATACTGGAT
TCTGTCCAATTATGACCTGATTCCTTGATGAACCATGTTAAAAGATCCATAAAAAGGTCT
GTGTCTAATTCAGCTTGCCTCCTCACAACATTTTTCTGAGCTGGCATCATTCTGCCACAC
AATTCCACATAAATGTTTTTTCCCCCAGTAGAGCTTCTGTACTTATGCAGTGCACCTCCT
ACATGAGATTGATCAACGCTGAACATTGAAAAATGGCCTTTCAAAGATTTTTGACTCCCA
CCAGTGTAGGCATGAACATATCCAAATGGCCTTACTGGGCTGATTGATGCACAAAGGAGG
TCATCTAAATCAATTTCGGCATTGACACTTCGATTTTTGATATTGCCATTTTTGTCTTGG
AAATTGATGACATCAGGAATATGACCTATCGCAAATCCATTGGCTATCGCAAATTTGGGC
GGTTTGTCTTGATCCTTATTTCTTGAACATTTTAGGCTCCCATAGCAAGTCTCACAACAT
TCGTACCCTTTCTGATCTACTCGTGCCCTGGGAGAAAGCAACAAATGCTTCAAATCACAA
TCCTCAACTTGGTACTGTTTCACCAATTCTGGATGCATGGGAAAACCATCATAGTACTCC
TCATAAGTCGACACAGCTAATTTTGATGAGTTCTCCAACAAAGTTTTTTTCTCAATGAAT
TTGACATCTTCCAATCTGATAATTAGACGATCAATATGACACATACATGTGCACGGTGCC
TATTGATATCATCATTCACAGCAGTTGACAGGCATATTTTCTCTCTGATCTTCTGAACCA
TTTTTTCCATTTCTGACTCGTTCAACTCTCTTGGCAGGAAATTTTGGTTATTGGACAGAT
TTTGTTGATTATTTGAAGAACTTGATGAATTTTCACTCTCAGAACAAGAAAATGAACATT
GCTGTCCAGAGGACTTGCTATAGTTGTATTGCTTCATTCCTTGTGCACAAATTTTCTTTG
CATTGGTTGTGTAGTTTATCTTCCTTCTCTTTGAAATATGATCAGTGTTCATTTCATAAT
AAGCCTTGTTCTTCTGACTGATGGACTCTGCATGGATATCTTTCTAATCTTTTTTTCTTA
AGTACGGAATCAGCATTGGTTTTGTAGTACATCTTTTTCTGCGTGCGAATGGAATCTGCA
TTCATTTTATACCATGCCCTTTGCATCTCGTTTATTGCATTTCTGTTGTTCTTGTAGTCA
TTCCGCCTTCCCCGAAGCTTCTGTTCTTTTGACTGTTGTCTATAGCTTTCATTTCTCCTT
TTCTTATCATTTTTCATTTTCATCATCTTCGCTTCCATACTAAGCTGTTTTGCATGTTGG
TACATACCTGAACAAAAACATACAATATAAGAACTGAAACATGGTATAGAAAGGAAAAAT
GTCATATGTGCTCACATTTGGTGGATTTCATGAGTGATGCTTCTGAAGAGCTGTGATGTG
ACATTTGAAACATGGATAACAAAGAATGGATGACTTTCAAATTTCAAGTATGAATGCATC
AAAGTTGTTACTTTATGAGATTTCCAAAATTGTAACGAATGTTATGTAGAATGTGTAAGT
GGTGAGTTTCTTGGTGATGCCTTAACGTAGAAATATTTTTTATGGATGCTCAAATAATGA
GCGTTGTAGGTGCTGCATTTACGTTGAAACCATTTTTTGGTTACAAGTTACACGTTGTAA
GTGGTGCATTCAATAATGCGTCAACGTTTAACGCTAAACATATTTTTGACGATGCATTGA
TGTTGAATTTTTTTTGGTGATGAGTAACACTTCATAAGTTGTGCACAAGAATTTTTGGCC
ATGCGTTATTTACACGTTGTGATTCTTGGTGATGCGTTCATATAGAAATACATTTAAAGT
TACACGTTGTAAGTGGTGCGTTCAATAATGCGTCAACGTTTAACATTAAACATATTTTTG
ACGATGCATTGATGATGAATTTTTTTTGGAACGTAGAAATATTTTTTATGGATGCTCAAA
TAATGAGCATTGTACGTGCTGCATTTACGTTGAAACCATTTTTTGGTTACAAGTTACACG
TTGTAAGTGGTGCGTTCAATAATGCGTCAACGTTTAACGCTAAACATATTTTTGACGATG
CATTGATGTTGAATTTTTTTTGGTGATGAGTAACACTTCATAAGTTGTGCACAAGAATTT
TTGGCCATGCGTTATTTACACGTTGTGATTCTTGGTGATGCGTTCATATAGAAATACGTT
TAAAGTTACACGTTGTAAGTGGTGCGTTCAATAATGCGTCAGCTAAACATATTTTTGACG
ATGCATTGATGTTGAATTTTTTTGGTGATGAGTAACACTTCATAAGTTGTGCACAAGAAT
TTTTGGCCATGCGTTATTTACACGTTGTGATTCTTGGTGATGCGTTCATATAGAAATACG
TTTATGGCTAAACATATTTTTGACAATGCATTGATGTTGAATTTTTTTTGGTGATGAGTA
ACACTTCATAAGTTGTGCACAAGAATTTTTGGCCATGCGTTATTTACACGTTGTGATTCT
TGGTGATGCGTTCATATCCCCACCCCCAGCTATGGTGCAATAATTGCACCATACACTTTG
ATCAAATTCCAGATTTTCTTATGGTGCAATAATTGCACCATAAGCATTATATATGCTCTA
GCATTCACGTGTTATCATTGAAAAATGGCTTATGTAACTTCGCTCCAAATATTGATGCCA
AGCCTCCATTACCTTTTGGGGGCGAATGAGTTTTTTCCCCATTTCTACGCGATTAACATA
GGAATCGTCATCCTCATGGTGCAATAATTGCACTATAAGGATTAAGATGGAGAAAGCTAG
TTATGGTGCAATTATTGCACCGTACGAAAAGGATGGGGATATAGAAATACGTTTATGTTT
AACGCTAAACATATTTTGACGATGCATTATAGTGGTGCGTTTACGTTGAAACAATTTTTT
GGTGAGGAGTAACATGTTGTAAGTTGTGCACAAGAATTTTTGGCTATGCTTTATGTTGGG
TTTAGATATATTTTTAAAGGTAACCTCAGACTAAAAGACTAAGACTACCCATGCCTGTCG
AACACGAAAACAGCATATTTACAGGTAAAGTACAGGGAAACAAACAGATGTTACCAATAA
TTGCGAAAAGTGAAAAAAGTGTCTCACTATGGAGAACCTGACAAAAAATTCTCAAATAAT
GACAAATTACCAGCAGCCGCTGCAAGATTTTTCTTGGATCTGACATTCTAATTCAGGAGC
AACTGGATCAGAAGTATTATTATTTTCATTGTCATCATCTTGCCCACAGGATTTGGACAT
TCATCTGGGGCAACACATCACTGTATCCCTATGACCTGATTCCTTGATGAACCATGTTAA
AAGATCCATAAAAGGTCTGTGTCCAACCTGGCTTGCCTTCTTACAATATTTTTTTGAGCT
GCCATTCTGCCACACAATACCACATAAATGTTTTTCCCCAGTAGAACTCCTGTATTTATG
CAGTGCACCTCCACAGATTGATCAATAACTGAACATTAAATGCCCTTCAAAGATTTTTGA
CTTCCTCCAGTATAGGCATGAACATATCCAAATGGCCTCACTGGGCTGATTGACACACAA
AGAAGATCATCCAAATCAATTCGCACTAATGCTTGATTTTTGATATTGCCATTTGGTCTT
GAAAATTGATTTCTTCAGGAATGTGACCTATTGCAAATCCATTGGCTATTGCAAATTTGG
GTGGTTTGTCTTGATCCTTCTTTCTTTCTGAACATTTCAGGCTCCCATAGCAAGTCTCAC
AACACTCGTGACTTTTCTGATCTACTCTTGCCCTAGGAGAAAGCAACAAATGCTTCAAAT
CACAACGTCAACTTGGTACTGTTTCACCAATTCTGGGTGCATGGGAACACCATCATAGTA
CTCATAAGTTGAGACAGCCAATTTTGATGAGCTTCCAACAACACTTCTTTTTCAATGAAT
TTGACATCTTCCAAATGATGAGAGGAATCACAAATGACATACATGTGCACGGTGCCTATT
TACATCACCATCCACAGCAGTTGACAATCTCTCTCTCTGATCTTCTGCACCATTTTTTCC
ATCTCTGACTCATTCAACTCTCTTGGTAAGAAATTTTGGTTGCATGGTGTATTCTCTTGA
GTGTTTGTAGCACTTTGTGAATTTTCACTCTCAGGACAAGAAACCGAACATTCCTGTCCA
GAGGAATTGCTGCATTGGTATCTTTCTCTCCACTTCTTCTTGATCATTGTCATTGGCTTC
ATAATATTCTCTCCTTTCTTTAATATGAACATTGTTGATTTCATATTGAGCTTTTCTCTT
TGGCATATGGAATCAGCATGCATTTTGTACTTTGCGCGTTGGTTTCACAAATGGAATTTC
TATGACTTCTGTAATAAGTGTTGCTTTCCTTAATGCAGCCTTTGTTCTGATAGTATCTTT
CATTTACTTTTTCCTATCATTTTTCCTTTTCATCACCTTAGCTTCTATGCTAAGCCTTTT
TGCTTCTTCAAGGAAAGAATCTAAAATATTTACACGAATCATATACAACATAAGCTAATA
AAACAGAAGATAATGAACAAGGATGTCAAATGTTCTCACAGTCAGTGTATTTCATGGATG
ATGAATGTGGTGTGCTATGATGTGACATTTTAAACAGAATAGATGAAGTCAAAACAATTT
TCTAATTTGGAGTATGGTTGTGCCAAGTTTGATAAAATATGAGATCGACAATATTATGAT
CTATTGACTTATCAATATTAGAATGCAATAAATGCCATGTTGTATGAATGCATTTACATT
GGAAATCATTTTGAGTGCACGCTGGACGCCAAGGAAATTTTGGTAAAGCGCTAGATTTTA
GCTTACTGAAAATCATTTTGGAAATGTGTCTATGTATGATAGCGTGATGCGCTTACATAA
CATGTCCGTTGAAATATTTCTGGTGATGTGATCAACATGTAACTTGCCGTTGAAAATCAT
TTTGGTGAGTATCTATTTACAATACGTCAATGCTTTATGACATGTACGTTGAAAATATTT
TGGCCATATGGCTCAAGATGTAGGTAATGCTTTACGTTGAAAATCATTTTTGTGTTTCTA
TTCATGACATCGCAATGTGTTTACAATAGCGCTATGCTTACTTAACATGTAACATGTCCA
TTGAATTATTTCTGGCGAATTTACGTAATGCGCTGTCGTTGAAAAACATTTTGTGTGTGT
CTATTTATGATATCGCAATGCATTTACAAAAGCGCGAGTGAGTTTACATAACATGTCCGT
TGAATTATTTCTGATGTGATCAACGTAATGCGCCACGTTGAAAATCATTTTGGTGATGTG
TCTATTTACATACGTTGATGCGTTTACATGACATGTATGCTGACATATTTTTGGCCATGT
GGCTCAAAATGTAGGAAATGTGCTTACGTTGAAAATCATTTTTTGTGTGTCTATTTACGA
CATCGCAATGTGTTTACAATAGCGCTATGCGCTTACATAACATGTCCATTGAATTATTTC
TGGCGTGATGTGAACATTGAGGAAATGCGCTGTCGCTGAAAAACATTTTGTGTGTGTCTA
TTTATGATATCGCAATGCGCTACAATAGCGCCATGAGTTTACATAACATGTTCGTTGAAT
TATTTCTGGCGATGTGATCAACATGTAAGTAATGCGCTTACATTGAAAATCATTTTGGTG
ATGGGTCAATTTACAATACGTTGATGCGTTTACATGACATGTACGTTGAAATATTTTTGG
CCATGTGGCTCAAAATGTAGGAAATGTGCTTACGTTGAAAATCATTTTTTGGTGTGTTGA
GATTGAAAACAAGTTTTTAGATATTTTGTAAAGGTAATCACAAAGCAACAGAATTGGAAT
AACCGATGCATGTCGAACATAACACACAGGTTTTACAGGTATTGGCAGCAGTGTATATAC
ACATTCACCTATAACATCCAATAGTGAAAAAAAGTCTTAAGAAGAAGAAGATGAAACCTG
CTCAGTGACAAACTAAGATTTTTAAAAAAATCTTGATATTAATTTTTCAATTTATAAATC
CCTCCGAGCTGTACTAGTGTGAAAACATACAATGGTACAGCCTCTAGTGCCAAAACAGAC
ATTAGTATAGACTCATTTTCTTGTTCGGCATCTTCTGCCCCATTTCAGGGAAATCTGACG
CAGCCATTCAATTCCCTGTAAAAAATTGCACAAAAACGATCCCCATTTTGTAACACATCT
CGCCCTTTTTCATCTGACCGCATCCATGTCAACTTCCGATGAAAACCACCCCCCAGTATC
CACTCCTCTCCTGAAATGGTGACAAACATTGTGATGACAATCCATCCCCAAGCTTTATCA
TGTGCCCCCAACTTCCTGATCTCCCCCCACTGGATGATCTGCTCCAAACTCAAGAATGGC
CGACATTGACCATCGAAGATCAAGACAATCCTGCCCCTCACAATAGGCCCATTTAAGAAG
ATGCCTGTCCATCATGTGAGGTCAAGCGGACGTGTGTTAGTTTCGCATACAAGGGCATTA
GAGCACTTAAGGCTTTCTTTCTCACCAACCTTCATGAGGAGCTCTCAAGAAAGAGATGGC
ATCATCACCTGCATGCCAAGGAAAGGAAAGTCTGATGCATACCACATAAAATGAAATGCA
TCTACCCTTGCAATTGTCATTGATGAATTGAAGTTCTGTACTGTCACTTCTAAAGATGAT
CATGTCTTCATCAGCCAGCTGAAGGTCACTCGTGTCACCTTCAATGAACACTATTCAAAT
GGCCCTCCAGCTAGTGTTGCATCCTTGATTCATTGTATGAAAAATCAATCAAACAATATT
TCAAAGAAGTAACATCAGACATCCAATCCAAAGAAGAAGAGGAAAGTTTTATCTGCGGAA
CAAGTGCTACCAATGATTCAAGTTGCCGCCTTGTTGCGCAGCATCACTACTCTATGAATG
GCACCCATATTTGCTTCCGTGACGGAGGCATATAACAATCAAACAATTGATGACATTTTG
CCCAATGATGATGACTCCAATCCAGATGATGAGTTGTTAGCATTCACTTCAGACATCACT
GAGGATTACAACAATAGGGAGCTACTACACGAAGCTGATATATTGCATGGATACACACCT
GATGATGGGTATGATGCACAGATGATTACAGAAGAGGTGGCATCATCATGATGCTCGTAA
TCAAACTGTTGTTCAATTTTATGAGCTCTTAATTGATGTACATCTTCTGTTGTGCAAAAT
GAATGGCTCTTGGAGCCTACTCTACTTACATACAGGGATACGTATGATAATATGTAATCA
TCACACCCTTTCAAGAGGGCATGTTTTGTGCCAGTTTACGCCACGGCAGCGGCGTGTCGT
GCAAGTTGCTGGAGGTCAAGGCGTAACATTTCGACGATGGTGTATGGCGTGATGAATTAT
TTGCAAATGTTTTGGTGGTGGGTGACGGGGTGATGCTTGGTCCAGTAATTGGCGTAGTTG
AGTTTTCCTGGTCGCCAGTAGAGTCGAAATTCTTGACATTCGCGATCGCGCAGCCAGTGG
AAATGCATGTCCATTGCTTTTGTTTGTTTTGGTTGGACTTTGCCATTGATGACACCCTCA
GCCATGGTGCTGTCAGTTTGGATGGGTGTGGCAGGTTGTTTGTGCACCAATTCTTCGAGG
ATGATGCAGAGGTAGACGGCTTCGCGGGCTGTGATGTAGAGCGCACCGAGTTCAGCCTTG
GTGGCAGATGCCATGACGTGTTTGATGATGTGGGCAATATTGAGGATGGCTCCATTATTG
GGTGGAACCGAGGCGTTAGTAGAGAGGAAAAAGTGACGGCCGACGCGGCTGCATGCATTG
GGCTCTGAGAGGTAGCTGGCATTGCTGTGCACCCCTAAGATCATTTCGCTGGCATTGTAA
GTGAGGACGGCGTCATCTTGGGAGGCAAGGTAATCGAGGAGTTGGTGTGTCTGCTTCATG
GTGTCCTCTATTGGGTGAGCAGACTGTGAGGCAGTGGCGCTGATGGGGCAAAGGAGCATG
GGGTCTACCACCCGCCCTAGGAAAAGGAATTTTCTGCAGACCTGTTGGATGAAACATTTG
TTGGCTTTGTTGAGGGGAGGCGAGGTGGATTTTAGGGTGGCGTATTGTTTCTTGGCACCA
TATTTGATGGGTGTGCTGGGAAGGGGAGCGTGTTGTGGAGTAGTGGATTTTGGGTGGTTG
AATTGCTTGAGGGCTTTGGCCACATATCCCGGCATGGAGAGATGAACTTGCCATTTGGCG
TAGTCCCAATCAAGCGTGATGCCTATGTAACGGGTTCCTGTCCAATCAGTGGTGACAGTG
TAGTGTTCTTTGAGGATGGTGAGGAGGTGATTCACATGTTCGCGTCCGGTGTACTTGATT
CCGAAATCATCTACCACTAGGGAAAACTGGATGGGGCGCTGATTGTGGCACCATAGACTG
GAGCTTACTTTGGAAGTACCCGTGCGTGTTGAGGCATTTTTCAAGGAGCGTGTTTGCCAA
GAGGCCTGTTTACGGTAGCCCATACATACCAAGCTGTACTAGAATGTACACTGAGCCATC
CGGGTTGGCCAGGCTCTTGGATGATCTCTTCTGGGATGTCACGGAGTTTCACGCGGAGGT
ATTCTGGACATTTAAGTGGGGTCATCATGTAAAATTGGAGATGTCCAAGGTCATGAACCT
TGCGCCGGGTGTGGATATGATGCTGTTGAACAGGATTTTGGCTGTCATCATATCAGCTGT
GCCTGGGTAGTTGATGAGATCTCAACCGACTGTAAAGCGAGTGCGGTTTGGCTCCTGTTT
TTCAGGTCGGACCGTGCATACAAACTGGCCGTAGGTGATGTCCTTGCAGCATTCAATGGG
AATGTCAGCTTTTGCAATGAACCGTATGGTGTTGGTGCCTTTGATGCGACCACCCACGCC
TTGGGCGAGGCGTCCAAATTCATTGGCTGATGAAAGGGTCCAGTCATCGCAAAGGGTGGG
ATGTTAGATAAGTTGGCGATAGTTGAGCATTTTTCCGGTTGATTTGTCCATGACAGCAAG
GGCTTGGTGGACTTCGTTAACCATGCGTGTGAACCGAGTGGCGCGCTGGGGTGGGGGTCG
CGGCGTTGGTTTGGGGATGCGGGATACTCTGGATCTAGTGTTAAGAGCCGGCGGTGCGTT
TGATGTTTTCCTGGCTGCTGTCTGTCATTGTGTGTTATGTGCTGGCGCATCGGGGTGAGG
AGGGCCCTTGGTTGGCCGGGGACGCCGCCGCCGGGTGCTGGGTCGGGGTGGCCTGGGGGC
GGAAGGGTTTGTACTGGGGTTAGGAGTTTCTGCCATGGAACGGGTTATTCGCGTGAAGGG
GTCTGGGGCTGCTACAGGGTGCTCGCCCACCCTTGGAAGTGGTTGCATGCATGGAAGTGA
TGGCGGCGGTGCCAGGGGAGCCAGGGAACCACAAGACAGGCAACTTTGGACTTTGGCGAT
AAAGAGTCGCCAGCTGTGTCGTCGAATGTCGTCAAGTGTCGTCAGTTGATGTCACTTAAA
AATATTGGGTCATTTCATGCCGTCACTACGGGTCATTAAAATGTCGTCAGGTGTCGTCAC
ATCGGTCGTCATTCTGCCGTCAGTGTCGTTACTTGGGTCATCAAAAGGACTTCACAGTCG
TCACTTGGGTCGTCAGTTTGTCTTCACTACGTTTTCACTTAAGGTCGTGATTCGTCTTTG
TCATCACTTTGTTTGTAACTATCATCAGTATGCAGTCGTATATTTACCATGTAGGGGTCG
TCAGTGTCGTCAAGAAGGTCGTCAGTGTCGTCACGAAGGGTCGTCAAAATGCTGTTAACT
GCCTTCAGATCAGTCGTCATTTTGTCTTCAGTGCCGTCACTTGGGTCGTCATTTTGTCTT
CAGGTGACGTCACTTGGGTCGTCACATTGTCATTAGGGTCGTCACATGGTGCCTTCTTAT
GTTGTCACTTGGTTAGTCACATTAATGAGATAATGTAAAAGACGTCAGTTGTCTTCAGTT
GTCATCAGTTGACGTCTGTTAATCGCTCAAAAATCTTCCACGTGGCAAACTTGCCTGTCT
TGCCGGTGTGGGTGTATGAGTGCAGGAGAGAAGATAATTCATGAAGGGCTGTTCTTGCTG
GGTGGGATCCAATCCCATGCCGCGGATGGTGTGGGTGAGATCAGCTATTGCCGCCATGAG
CTTGTTTTGCGGCAAGAGAGAGGGGTTCATGATGTGTTTGTGTCGGAATTGGACGGTGTT
GCTCAAGCGCTTGCTGTTGGAGGATTTGACATGGCAGCGGTGGGTGCGGTAGTGTTCGGG
TGAAGTGCTGATGTACCAGCCATCCACGGAGTGGAAGGCCCAGGTGCCACGTTGATCCGT
CTTCTCATGGATTTGGACATTGCACCCCAATGGAGCAAGAGGCATTTTGTTGTAGTCAAA
```
