## Supplementary material for "Improved Reference Genome for *Cyclotella Cryptica* CCMP332, a Model for Cell Wall Morphogenesis, Salinity Adaptation, and Lipid Production in Diatoms (Bacillariophyta)": cryptica_pilon5.all.renamed.gff (part 604 of 634)

```
GGGGCCACAGAGGTGGGCATATGTGGAAATGGTGGGTGTTGCATTGGATTGGCGCAGGAG
GTTCAGGGTGATTTCGGTTTGTAGGAGGGGTTTGTCCCATAATTGCAGGGGGAAGTCGTC
GGCCATGCCCGCTAAGATGCTGAGGAAGTGACATTTGAAGTTACGGATGGCCACTTCAGC
GGCATTGCGATGGTGGCAACCTGGGGGAGCAAGTTCATACTGTACGTGGTATTTGTCTTG
GATAAGGTCTTTTGTGGCTTGGGAGATTTTGATGTCCAGAATGTGTTTGCTAGGTTGGAT
GCCAGCACGGTGAAGATGGCTCATGAGGGTAGTGTAAGTTCGGGTGAGCTTGGCATCTTT
GCTGTTCTTGATGGGTTCAACGAGTATGGCGCTGCTGTTGATTTCGACCATGATCATGAT
GTATTGATGGCCGGCCTGGGAGCGAGTGGGGAATTTTCCTGTTTGGTCGGTGAAGATGGT
GTCTCTGGTGTCGTACACTTTGGTGTAGATGTCGCGCTCTTTTCTGCCATGGAGTTGGGT
AGAGTGGAGTTCCTCAAATGGGTGCTTAGGCTTGGTGAAGCGAACATTTTTTCAGGTCTG
GTTGAGGTGCCCCTTGGGTGTTTTGACTGTTTCTGGGTAGTACTTGAGTACGTTCGTGGC
CGTGAGTAGCGGCCATCCATGGAAGTTGCCCACCTTGATGGCCTTCATCCACGTGGACTT
GACTGGGTAACCACACACTGCATGTAGCCATTTGATGTCCTGTTCAGTTGAAGGAAGGTC
GTAGACACTGTTGGCTTTGTGGAGGGCAGCTTGGGCGCGCTTGCTGGGTTGGCGTGGTTG
CCACTGTCCGTGTGTTTGTACATAAGGGGAATGCGGTAGCGTCTGTGGGTGTCTCATACC
GCAATGAGCATTGGTGTGCCATGGCATGTGATGAGGACGTCTTCTTCGACATGAACAGTG
ATGCCGTCACATGTGAAGATGGAGACTGTTTTGTTGTCTGCTGTTTTGCCAACGCTCATG
AGGGAATGGGGAAAATCAGTGAATGAGTTGGCCTGCGAAGCCTGAGGTGAGAGTTTGGGA
AAGGCAAACAAGTTACGTGGGTGCCGTGGCTGGTGCTGCCGTTTGCCACCCCAACACGTT
TGGTGGAGGGCTTGAGTGTTGGAAGGCTGGCTGCTTGGCGGCCGGTCTCACTGAGATAGT
GTCCGTCAGTGCCTGAGTCGTAAGTGACAATGGGAACATTGTTGCTGTGGAAGAAGCAGA
GTTGTTTGTGGGTATGGAATTGCACATGTTTGTTGGCATGGAGGCATTGTTGGGCGGCGC
GTTTGATGGTGGCAGCTAGGGCAAAAGTCAGGTTGGTGCTGCTGTGGGAGAGAGATGGTG
TCTTGTGGGTTTTGGTTGTGTGTGCTAGGTTGATGGTGCGGCATTTTGTGCATTGGGTGT
TAGTCTTGGCTGCTTTTGTGCAGAGGTCCTCAGCCCAAGTGATGTGATGGTCAAGGAGTA
CATCGGAGGCGGCTGCTTAGGCTCATTTGCATTGGCGTTCGAGGAAACGACGTTGGGCTT
TGCACTTAAAAATGCTACAGTGCACAGTGGGTTGCGTTGTGGTGGCAGTGCGTGGGTGAG
TCTCGGGGGTCTGCTTCAAAGGTGGGGAGTATGGAGTAAGAGTTGCTTAAAGTAACATAA
AAAGGGTTTTTGTTGCGGTTATGTACTTGTGTAACATGTTTCGACTTTTTTACTGTTATG
CATTCATCTACCTGCTTTGCCGACCCACCGTGCCAGTCCGTTTTACCATTGGAGCCGCTG
GAATCTACCGGGTAGCCTCCTAAGCCGCAGTGAATTTGTGGCGTGGCTTGTACCTCATCT
CCATCTCATCGCAGATTCCCTTGGGATGATAGCCATGGTACTTCTTGTTCCAGAAACAGT
TGTCATCTGAAATGTTGGGATGCTGGCGGTACCTCTTAAACTTTTTGCAGTGTGGGCAGG
GGTTGTTCTGATAGTCCTGATGAGCATTGTTGCGTGATTTGGACCAACGGCGTGCCCCTT
TTGGTGTAGGGGCCGCGTCGCGACAACAAGGGCGTCGGCTGGCATCGGCTGAGGTGTAGC
TGTCTGACTGCATGGCTGCGGCGGATTCACCGGGGTTGTTGGAGTGACCGTAGGTTTGTT
CCTGTAGGAGTTTGGTGAGGTACGGCGTGGGCGCTGCCGGAGTATTGGGCTAGTGCTTCG
GTGAGTTTGGGTACGGCAATGGTCCCAGCACATTCGACGAGGATGGCCTGGATGCTTGTG
GCGTCATGGGTGTGGTTGTAGGGGTACTTGCGTCGGATGGTTTGGATAGCAGGACAAAAT
TTGTGTCCGTAGTCTTTGCTGGCCGCGAGTTCGATGTTGGCCAACAGGATGATGGCGAGT
TTCGTGTCGTCTACGGTGATGCCGTAGGAATGGATGCGGGCAACCTTGGCCGGGAGAAGC
TCCATGTTCGAACTTACCTTGCGTTGAAAGTCAAATTTGAAGGCAAGTACGGCGGTGAGA
AGTCCAAGGATGTCGGCGGTGTCGGGTCGATCGGCTCCTTGAATGGCGGCGTCGACGAGC
TTGTGGAGTTCGTAGTCGCCGATGCTTTTGAGGTCGGTGTTGTTGGCTGTGCGGAGGACA
GCGTTGGTGATGTCGCTGCTGACCTGAAGGACGATGGCTTCGGTGGCTCCTTCTTTGGCC
CCGATGATGGCCTGATTTGTCTGGTTGGTGCAGTCAGCTTCGTCCTGTGCCTCGGCACGA
GTGGTGATGGATGGCAGCACGGTGACGGTGGCCGTGCTGGTTGCCTGGGCTATAGCTTGT
GATGCAGCGAGGACAGACGTCACGGTGGCAACATCGGTAGATTTTATGGTGGAGAGGAGG
CTGGGCGGCGCGGCCATGCTGCTGACGAGCAGTTGGGCCATGCCATTGCCCGGATTGGCT
GGGTTGAACGTGCTCTTGAGCACGCATGCGACGGCGGTGAAGAATTGGTGATGTCTTCGT
GGTTGTACTGTCCGCTCGCATTTTTTGGGAGGATGAGCTTGGTGATGCTGTCGCAGACAT
GCTCGCGAGTCATCGCTCGTGCGGTGAAGCATGCGTCAGCCATGCTAGGTGTGGTGGTTG
TGATGTGAGCCAGTCTGGTGGATTGTTGTGTGGGCGGCAATGCAAGCCGGTTGGGTTGAT
CATTGCGCTGGGAGAAATTGAACAACTACAGAAGTGGTGGCATCATCATGATGCTCGTAA
TCAAACTGTTGTTCTATTTTATGAGCTCTTAGTTGATGTACATCTTCTGTTGTGCAAATT
GAATGGCTCTTGGAGCTTACTCTACTTACATAGAGGGATACGTATGATAATATGTAATCA
TCAATGATGGAGTAAGATGGTGTGTACCCCCATGGATTTACGTGGACCTACAAAGAGGTG
CCATCGGAAGGTTTACAGGAAGATAACTATCTTACAATGGTGGTGGTCCTGCTCTACGTC
AAAATGTGTACAACAAGTTTGTGTCATTGCTGGATGCATGTGGAGTTGCTGGTAGTTTCA
CTGATCAGGTGATAAAAAGAATCACTGCAAATTCCAGCGCATATTCAAGCAGTCACAAGA
ACAACAATCACTTGGTAGTAGTTTCTGGAAGCCCATTACTATTGAGGAAATGTACCATTT
CCTTGATATGACTTTAAAAATGAGTATTGACAACCATGATCTTGATGGATTGGCAGCATA
TTTCTGTCCACCAAATGAAATGAAATGCGGTCCAGGTCATTCCATTCAGATTCATGGATT
CTCCTCTTGGGCTGTGGACATCATGCCTCTCTATCTTTTTGTCAAATTAGTGCTGCCCTC
CATCCAGAGATGGGGTCATCAATTGTAGGAGATTAGTGCCACCAATTGCGGTCCTCTGTT
GAGTCGCTGAACTTGCATTCTAGATGTGCATTCATTCTTGGTTGGCGTTGTTTGTTTGAT
GAAGGTGGAATTGCATGTAAATCTAGATACTATCCCGTAAGACAACAATGCATCCATACC
AGACAAATATTGGATTAATTTCTTTGTCCTTGTCAATGCACCCAACGGGGACAACGTTAT
CTATCACTTAGATGTATACCAAGGCAAAAATGCAGCAAATGCACATATTGTGGAAGAAGC
ATGGGGACTGCCAACAACACAAAAAGCTGTGCGGTGAATGCTGTGGTGAGTAGTGGGATT
ATCAATGATACCAAAGGAATAAGGGAGATCTATATGGACAGCCACTACACGGCTCCAGAA
TTATTGGTCTTGCTTCGGGAAAAGTATCAAATATTGGCCTGTGGGACAATTCATACCAAT
CAAAAAGGCTGGGACAGTAAGATCATGAACCTATCTAAGAATAGTCCTCATGTGACATCA
TTGGAGAGATATGATCCAGTCAACAAAATACTGTTCGGACAGCGGAACAACAATACGATT
GTTTTGTTTATCTCATCTTTAGGAGTACCGGGAAAGGTTATTGTCAAGAGGAGGGCATCA
CCGGATAGTGTGGAACTACAGATTGAAGAATCTTTGAAGAGGTACACACAAGACAACTTT
ATGGGTGGGGTTGACAATGTGGACAAAGATAAAAAGTTGGGTAGATCATTCACCAGAAAG
CCGCATTTTAAGAAATGGTACCGGATGGGTCTGTTGGGCATTTTTGATTTCATGGCTGTG
AACAGTAGAATGGCATGGAATATGTCTGTTGACGATGATCTATGTATACACAAACAGCTC
AAACTGAATAATTGAAAATTTTCTTTAATGTTAGAAGAAGAAATGATTCAGTTCAAGGGT
GAGCATGCAGTTGATCACATCTCCGATGCTGCATTGAATATCTCAGCTGTTTCTAACAAT
CATTCTCCTGCAATGATTCAGTCCAACCTACGAGTGAAATGTTGTGTATGCAGCTTGGAA
CACATGATGCAGTCCCTTGTAAAAGGCTGAGGGAGGAACAAAGCAACTAGAAGAGATGAT
GGGTGTGGAACTGAAGCGCATTAAAACTGAAGCATGTGTGAAGAAGTGGATTGTGTCATG
TTTGCATGAAAAGTGCACATGGTATGCACATGATGTTTTGGTTGAGTCTGATGGCATAAT
TTTCAAGTATTCCGAATTCATTGGACTCACCTGTTTTCAAATTGCTCACAATCCTTTAAC
GATAGGACTGTGGATTTGTAATGAGCTCCACAAACAGTATTTGAATGAGACTCAGACAGT
GAGAAGCCAAAAACAAAGAGCACCAAGCTAGGTTGCAAATTTCCCAGTAATTCCACAGTA
ATTTAGATTCCCGGAAATATTGCCTTTTTTGGAGGGAAGGCGGCTCTTGTTACTGTGAAA
TTACTGTCTAGCTAAAATCAATTTGGGGCCGGGGTTAGAAAAATCAATGAGACTCCTACT
GCCAAATTACTGGGGAATATACAGTAATTATTGGGGAATTGCTGTGATATATTTTGGGGG
TTTTCGTGACAGTAACAAAAAAGGTAATTTGCAACCTAGGCACCAAGGGTATACAATGTG
AGAACTTCGCATGCTTTGTATAATTTCTTGAGAGGATAATATGGACCGGATGGAATTTCA
AGAGTAAAGAGTAATAATAAATGAATTGCATGGGGTAAGTGATTAGGATTGTAGATGAAG
TAAAGAAAAGAATTGAAAAGGAAGTAAACAAAAAGTTCATTTACCTTTGGTTTTATTTTA
CAAGTGTATTCAAACTTATAACCTGAGTGTAGTGGTTGTCATTCATCATGCAGTACACGA
AAACCTCATACCAGGTCTCGTTTGTTGAGCAAATAATTGTTGCGTCAGTGAATGTGTCTC
CACATAAAGTTATGCTCTATCCTTCCATGGGTGACTCAGGAATAAACGCTGGAACCTTAG
AAATTGACATAGGCCAAGAATCTGCCATTTTTAGTACCCCTAAGGTACTATAATTAAAAG
GATCATTCTCAGGACTCCCCAGGAGGAGAGTCCACTGCCCCTGATCCAAAATACATGGAC
TCCCCAACACAGGAGTCCACTGCCCTACTCCCGACGGCATAGACTCCCCAACACAGAAGT
CCATAGCCCCAAACAAGAGAACACCCTTGAGAAGGGTATGAACATACCAATTTTGTGTAG
GATCTACACAGTGTTCGTTTACATCGTGAGGATTGGAATTGCAGTTCCACTGCCCCTCCA
TCCTCACAATTGTAGTAAAAGTAGCTCATAAAATCAAATCTTCAACACCTGTCGAAACTA
CCTATAATTTTTGTGCTTAACAATTTTTGCGACGACCCGCTCAGGTCACTATCTTGGATA
ACCGTGGTGCGACCTTCACGCACTGAAGCCATCGACATCCGACTACTCAAACATCTATGT
TGGGTTATACTGGGACGCGACATGTCTTCAGAGGCTCTCAAAAGTAAGAAATTTGTCACG
TCATATGACACGGGTGACATGTCGCGAGATGTCACCGAGACATGTCGTGACATAAGGGTT
TTCCAAGGAGGCCTCGGTGACATGACAAGTCGCGACATGGCGACATGTCATCCCCTAGTA
GTACTTAGTAGTAGTACTAGGTGGTAGTTGTCTTACCAACATTAATTAGTTTTTTACAAT
AATCCAATAGTCATGAACTTACAGATTTAACTACATTTAAATCTGCTTTTTGTGCTCCCA
CTCTTCTCTGCTAATTATGATTCTGATAGTAAGAGTCTGACCTACCAAGAATCAGTTGCT
AGTTACTAAAAATGATGCATTAGACATGAAAATACTCATTGAACTAGATTTAAATCTGCT
ACTCTTCTTCCCCCTCCTCTCTCCTAATGATCTGAATTCCCTCAGTTTGTGGTGTGTCCG
CAATGTCCTTACACAATTCATCTTCAATTGCAAATGATTCTGCCACACCATCTCCATGTG
TTCCTATGAGGTACCATCCCCCATCAATTCCCCTCTTCCTGTTGCTCCGATACCACTGCA
TATTCTTGGAGTGGATTGTGAACGTCTTGTTTGTCAAAGCCTCAACAAATACAAGATCCT
TAAGTCATCATGTCTTTCATATGACATGTGGGGACGGGAGAGATGCAATGTTGTAATAAA
AAATATTAGTTGATGTGTCAGTGATACAAAAAGAAAAAACACATAAAAAGAAAGACGTCT
CACCTTGGGAGTTGGACCGGTGGCTTGATATGGGTGTTGGCATGTGGTACTGTAGGTCCA
GTTATCCAAAGTGGAGCCGGGAGTGATGTAACAATTTCATTGGAAAAAATTAGTGGATGT
GTCAGGGCGAAAAATTGTGGAAACAAAAAAACCAATTGGCATCTCACCTTGGGAGTTTTA
TTGGCGGCTAGCTATGGCTGCTGGCTAGTGGTTGCTGGCGGAGGCAGGTCCTGATTCCCA
GTGTAGGTCAAATTATCCAAGTTTGGGTTGGGAGGCAAGTAACAATTTCATAGGAAAAAG
TTAGTGGATGTGTCTGTGGCGGAAATGGTGTACACAAAAAAACCAAATGACATCTCACCT
TGAGAGATGGACTGGCGTCTAGCTATGGTTGATGGCTAGTGGTTGCTGGTGGAGGCAGGT
CCTGATTCCCAGTGTAGGTCAAGTTATCCCAGTTCGGGTTGGGAGGCAAGTAACAATTTA
ATCGGAAAAAGTTAGTGGATGTGTCTGTGGCAAAAAAATGTCAAAACAAAAAAACCAAAT
GGCATCTCACCTTGGGAGATGGACTGGCGTCTAGCTATGGTTGATGGCTAGTGGTTGCTG
GTGGAGGCAGGTCCTGATTCCCAGTGTAGGTCAAGTTATCCCAGTTCGGGTTGGGAGGCA
AGTAACAATTTCATTGGAAAAAGTTAGTGGATGTGTCTGTGGCGGAAATGGTGTACACAA
AAAAACCAAATGACATCTCACCTTGGGAGATGGACTGGCGTCTAGCTATGGTTGATGGCT
AGTGGTTGCTGGTGGAGGCAGGTCCTGATTCCCACCGTGGGCTGAGATATCCAAGTTCGG
GTTGGAGGCACGTAACAATTTCATTGGGAAAAAATTAGCTGATGTGTCTGTGGCAAAAAA
TTGTCAAAACAAAAAAACCAAATGGATTCTCACCTTGGGAGAAGGACTGGTGTCTAGCTA
TTGTTGATGGCTAGACGTTGCTGGTGGAGGCAGGTCCTGATTCCCACTGTGGGCTGAGAT
ATCGCAGGGCGGGTTGGGAGGTCGTAACTTTTTAATTGAAAAAATTTGTGGATGTGTCAG
GGCGAAAAATTGTCAAAACAAAAAAACCACATTGATTCTCACCTTGGGACTTTGATTGCC
GGCTAGCTATGGCTGCTGGCTAGTGGTCGCTGGTGGAGGCGCCTCCAAATTCCCACTGTG
GGCTGAGATATCCAAGTTCGGGTTGGGAGGTACGTAACTTTTTAGTTGAAAAAATTTGTG
GATGTGTCAGGGCGAAAAATTGTCAAAACAAAAAACCACATTGATTCTCACCTTGCGAGT
TTGTTTGCCGGCAAGCTATGGATGCTGGGTAGTGGTTGCTGGTGGCGGCGCCTCCAAATT
CCCACTGTGGGCTGAGATATCCCAGGGCGGGTTGGGAGGCATGTAACTCTTTAATTAAAA
AAATGTGTGTACGTGTCAGGGCGAAAAATTGTCGAAACAAAAAAAACAAATGGATTCTCA
CCTTGCAAGTTTGATTGCCGGCAAGCTATGGTTGCTGGCTAGTGGTTGCTGGTGGCGGCG
CCTCCAAATTCCCACTGTGGGCTGAGATATCCCAGGGCGGGTTGGGAGGCACGTAACTTT
TTAGTTGAAAAATGCGTGTCGTGTCAGGTCGAAAAATTGTCAAAACAAAAAAACACATTG
TTTCTCACCTTGGGACCTTGATTGCCGGCAAGCTATGGATGCTGGGTAGTGGTTGCTGGT
GGCGACGCCTCCAAATTCCCACTGTGGGCTGAAATATCCCAGGGCGGGCTGGGAGGGACG
TAACAGCACAATTGAAAAAATTAATTACTGTAAAACACACCAGTAGCCAAAACTAATAAT
AGAAATAGTGCTCTCACCTTGCAAGTTATATGCTTCAAAAGAGAACGCTGCGGGCTACTG
GGTGTTGGTGATGGCACAGTCTAATTCCCTCTATGGCCGGAGATATGCGCTGTCATGGTG
GGAGGGATGTAACTATTTAATTGGAAAAGCTTGTATTTCCCGATTATGGAGGTGGGTCTG
TTGTGCATAAGAGAACACAGAACTGGTCTGCATCCTACATACTTCTCACATACTGGGCTG
GGCAACAGACAGACTGGAGCAGACATGTGACTCACCCAGATGACACGTGACTGGGTGAGA
TTAGACCTAAAAATGTCACTGACATATGAGATGTCACCCAATTTTGACGACATTGTCGTG
TCACGGTGACATCATGCCAACATGTCCCCGACAAACCCAACATAGTCAAACATGAGGTAC
GATAAATAATTTTTCATTGCAAGCGGCAATTTTTAATTTTTCGCCTCAGCGATACATTAT
TTTGCGTGATCGACGATCTCTCCAAAATCATCTTCGCGATCGGCAAATTCCTCGGTTTTG
TGATCGACGAGCTCTCTAAAAATTTTCTCCGCGACCGGCCAATTAAGCAATCATTTCGAG
TGATTGACTTCGGCAATCGGGAACCCTACGATTTGAGTTAATTTCGCGATCGAGAATTCT
TGCGAAATAGTTGGAAGCAAGACTTTCAAGAAATAGAAAGAGAAGAAGGAAAATTTAAAA
ATAAAAATAAAAATTCTTTTTCGAACTAACCTCCACAGGGCACCCAAGACCTTTTTCAAG
GCCTTATTCTATATTACACCCCTTGGAGAGGCATTTGAAAGGATGTTGACAAGCAAATCT
AGCCCAGAAGGACTCAAGCCACAGGAGTGTGAACGGACTCAGGGAGGTCCAAGCCACCCA
TTTCCCATGCCATAGACACCTCCAAGGTGGTCAACAATATCAAGGTCTCCAACAAAATGA
CCTTGTCTGTCACGTCTTTGATGAGGGAAGCCCTGAACAGTTTCTCAGTCCAGACCTCAA
TGGAAATAATTTCCCAGAGAGGATTAGGCATGGATTATGAGGAAGCCTGCAAGGCAGATA
AAAAGGCTGGGGGTAAACTGACTGCGACCACTGCGGCCAAAGCCAAGTATAAAGGGACGG
ATGAAAATTCCCCCATCCTCCAGTTGTGGAAAAAGGCAACTGCTGCCAAAATCCACACTA
GTGAGGCCATAGTGTCCGCTGGCCAAGCGATCTTCCTGCAGTACTCCACTCAACTGTCGG
AGACTGCCCGTCATCCTTGGACCACCATTGTTGGGGAGCAGATCAACTGCGAACCCTGGA
CAGATGTGTATGGGACCAAGCATCACACAAAACACCCGGCATCTTGGAACTCCTTTCAGG
AGTGTGTCCAGTTGCATCTGCAGACTGTCTTCAGGACTGATGCAGCGAAGCAGGAACGTT
TCTACATCAGCAATGGACTGAAGAAACCAAACAGAGTACCCATCAGGGACTTTGTGCAGA
GGATCCAATGCCTTAACGGGTATGTGGAACTCTTGCCGTGCCTGATTTACTCTTGGAAGG
CTGCAAAGTCTACGAAAGTATGCGGGCCCTTTGATGATGCTGACTTGGCAAGCCACATCC
TCAGGATGGTTCCTAGGAACTGGCAGGACCAATACAAGGTCAGTGGAGCGTTTGTACCAC
AAAGTGTCAGGGAACTTCTCCAAGTCCTTGAACGCATCAAGAAGGCCTACCCCACCGAGA
AGGTTGGAGAAGGACCCAAGACTTCAGCCAAGTCCAACGACTCATCTAGGAAGAAGATGG
TCTCTTTTAATGACTGGATTCCAAAGAAACGTTGCACTGCTCTCTCTGCAAAAAACATGG
GGGCACACGTACCACCCACAACACTCCGGGCTGCCGGAAGATGACTCCAATGGGAACCCA
AAGTCAAGCTTCAAGGGGAGAAAACCAAATGGAAACTCTCGTGGACCCGAGACCTGCTCA
AGGAGGAAGTAGCTATGCGCAGCTAACCGCTAAAATTGACAAACTTACGAAGTCCAAAGA
AGAAAATGAAATGCGCAATCAACAAGAAGAAGCATAACCATCACGACATGAGTGACAGTG
ATGATTCAGACTCATCCTGAGATGATGGGTTGGGGAGTACTAAGAAATTGTGTAATAAAT
CCAAGTGTAATGAAATGATGAACACTTATCTTAGTCCAATTAAAACTACCCCACGTGCCA
ACATAACATTTTCTGATTCAAACAACACCAGTACGAATCCGGCAGAAGACCTATGAAATC
TTCCAGCCAACCTTACACAGAGTGAAACAATTGCCTAATTGTTGGACCCAACTGTCGGGT
GACCTTTTCAATAGTGTGAACCCCTTGACAGGTAAAGATGGACGGGTCACTACTGTAGTA
GCATGCTATAAAAACTGAAAATCCAGTCCGTAAAATATCGAACACTCTGGGGCGTTTAGT
AACACAGTCATCAGGATCCTACTAGGTAGTAGATCTGATGGTGACCTCCTGTTCCTTGCA
AAAGGAATGGAGAAACACTTTCCCTACTTGGCAGGCAGGTGCCAAAGTCTTGGCACACGT
CGAATGGGAGCTTCCTAACCAAAGGAAGGAGCAAAGTTAACTTAAAGTTTTTTGAGTATT
CAAACTGTAAGGAGTGCATAGTGACCCCTGTGAAGTACGATAAGAAAAAAAGATGACCAA
GCCTGTTCGACCTCATTCTCTGGATGCCAAACCATGAAAGAGCTCGGAATTGTTCTAGAT
TTTGAACAAAAGAAATTACCATTGATCATGTCATTTTGCCAATGAGGGATATCAATAGTC
TGACCCCATCAAACATGGATAAAGCCTGGGCTGTCAACAACAGCATGGCGAATGAACCGC
AAAGTACACAGGAAGCAACACAGCGTGTAATTAAAATACTAATGCTAATTATAAGAAGGC
AGACCTCCAATCGATTGTTGCACCAATTGTACTCACCTTAGTCTCCATGACCAAAACGCG
TTGCTGGAGTTACTCACAGAATTTGAGGAACTTTTTGACGGAACACTAGGTTATTGGAAC
ACGGAGCCCGTGTCCCTTGAACTCAAGGAAGGCACAAAACCATATCATGGCAGGGCATAC
CCAGTATCCAAATCTCAAAGAAACAACTATCAAAGAACTGAATAGATTACACGGATTGGG
AGTGTTAGAGTTTCAGCCCGAGTCGAAGTGGGCGTCACCATCATTTATCACTGCAAAGAA
GATGGAACTGTACGCTTTCTCACTGATCTTAGAGAAGTAAATAAACGACTAGTTAGCAAG
CCGCTTCCATTACCCAAAATCAGTACAGTTCTGCAAGAGCTAGAAGGATTTACCTATGCT
ACAACCCTAGATTTAAACATGGGTTATTATACCATTAGATTGGATCCCGATTCATCCAAA
ATATGCACCCTCATTTTCCCATGGGGCAGTATTCTTACCTCCGATTGCCTAAGGGCATCG
CGAGGTTCGATCAGACATCTTTCAAGCAAAAATGTCAGCACTAATGGTAGCCTCAGGTTC
GTACAAGCTTACCTTGATGATTTGTTATGCATCACAAAGGCAAACCTGGAAGACCACCTT
GACAAACTGAAAATGGTGCTTACCAGGCTACACAAGGCGGGCTTGCAAATCAATGCCCAA
AAATTGTTGTTCTGTGCCATTTTAACAGAATATCTAGGTTACACCCTCACACGCACAGGG
ATTAAACCTCAAGAAAAAGGTACAAGCGATTCTCGCGATTTCATCCCCAAAAAATGTCAA
AGACCTCTGTAAATTCCTTGGCATTGTCCAGTATTATAGAGATCTTTGGGCAAGATGCAA
AGCGGCCGACTCCCTCACTAGTAGGAGAGTGTGGTCACACCAAGGTCACAAGAGCCAATA
AGACGAAGAAACATCCATGGTACTGGGACAATGCACGGATGTAGTCTTCGCCTATCCCAA
TGATTCAAGGGAATTTGAGATATATAGTGATGCCTTGTCTAAACAACTTGGATCAGTTAT
CACCCAGGGTAATAGGCCCATTGGGTTCTTCAGCAGGAAACTGTCAACGTGACCTAAGCA
GTTTTGCTGTAGTTTCTTCTATGTAGTAAATGGGTAGATACATGTTGTTGAAAGATATTA
ATTATGAGAGTTACACTACTGAAATAGGTATTGCATGGTACACTAGGTAATCCATGCATC
ACAAAGCACAGGTGATCCTGGTAGAGATTGGAGGTGATTTAGGGCAGTTCCATGACTGCT
CCTTTTCTCTCAACTGCCAACAGGAACTGTCCCATGAGAAGGTTTCTGAGAAAGAAATCC
TCTCTTGGATATTTTGGCTAAGAAACACCTATAATGTATATGGGTGTTTCTCAAGAAAGA
AATTGTCTTTTGAATATTGTTTCTCAGAAACAATATCTTATGGCTATTGTACTTCCTTTG
TGTTACACAAAGGGAAGAGGACCATTGGAGGTTCCACCTGGAATCTCTTTGGGTTTACCA
GTTAAGGTAGATAATTGGCCTATGTCACTCGCCCCCACAATTGGAAAATTAGCGTGGCTC
GCGGAAAAGTAAAACCTCGGTGAGGAAAAAATCCGATTATGAGCCAGACTAGCAGAAAAA
CCTGTTTTTGCTGAGGTTGAAAATGTGCAAGCTGCCTGTGATGATTTCCTTATTTTATGT
AGTACATGAAGTGTAAGTTCTTGTGGAGAGGGAGATTTGTCATGGCTTATGATAAAGCTG
GTTTGTTTGTACTCTCCTAAGTCAAACTTATATTCTGACTTACTTCCGCGTGTAACCCTG
ATTGTCTTATCGTATACTGTCTGTGATAGTCCAATTATCACTGGTATACCAACTGAATAT
TTGTGCGGGGTAAAAGACCTTTGTTTACTAAAGCATTGCTTTCCACGGACCATGTGACCA
TAAATTGATGAGGATAATTTTGGGTCGGTTTGGTGTTGCCTGGTGTCTCCTATTGATTTT
GTCTGTGTGTGCAAAAGAGGAATGCCGAACAACAATTCCATCTTATGATTGCTACACTAT
ATTTAGGCGATAGGCACTGCATAGTAGGTAAGAGTGAATGGCATCTCAGTGTTTGTGTAG
GTAAACATTGTGCCACTAGAAGCTGCTGACAAGACCATGATTGGTACAGCAGGCCAAGCA
TCTCCATGATTTGGTTGATGTTGAACTCTAGATAGTTATTCACTTTTTGGGTTTTGATAT
TTGAAGACTCTGGTTGACTTACACTGGGAAGCCAAATGAAATGCATATGGTCTGAAAGTG
TAGTGTTGAAACTGCACCTTAATTGTCACGATGTGTGTACAATGTGGATATTGAACCAGG
TCTAGGTACAAAGGTGCTGATAGTACAGATATCATGTTTGTTATCTCCTGCAATCCTTTG
TGTTGGTATATTGTCCTTCTATTTGCTCTGTCACCCCTATGTATCCATGGGAATAGTTGC
CCAAAGGGTCAGCTACCGGCAAGTGAACAATGTCAAGTCATACTTAATGTATTGACCATA
ATCATTGGAAGGTCCAAGCGTCAACGTCTATGTCTTTTTGTACCATGAAGAGTACGGATT
CAGTGTCTATGATATCCATTTGTATTTTGTAGCAAGGATCCTCGGGGGAGGTCTGTACAT
GTATAACTCTTTTGTTTGTGGTAATGACATTGCAACATAACTAAATGTGCATGTGCATAC
CAATTTTTATATGTTGAAAGACAGTTGTTGACAATAATCTTATGGTTTATGGAACCATAT
TGTGACTTCACAGCGAGCATCATGGAGAAGTGAACTTTTCATGATATGTTGACAACGTAA
TAGTTGTGTTTCTCGTTGGATTTGTCTAAAGTGAAGCAATACAACATTTCTATGTATAGC
TGCTTGTGTTGCATTTGTTTTGCATTGCATGCCAACAAGGTGCTACATGTCTCTCAGTTG
AGATGTTCATGTTTTACTTATCCTTTGTGTGAGATGTAAACAGGAATACTCACGATTCTA
TGTGCTGTGGTTTTACAAGAACAAAGGTTGTGGATCCTTTGTGTTCTTGTGCTCATATGA
TGATGAGGCTTATTTTATGGTTTGTTGTGCAACACATATGTGCATTACCTATGGTCATCC
CGTTGTCTTTAGCAAGAAGACCCACGTGTTTCGGTGACTCTATGAGTCCTTCCTTATGGA
TACCATATGTGTTCTCCATGGATAATTCTGTAGGTGAACCGTCAGAAGTTCTCACCAGCG
AATCATGTACTAGTCATTGAGTCTCAGTGAGACCATTATCTAGTAAGACACAGTTCTGTT
GAATCCAATAATGTTAATCATGGTCAAGGATTCATTTTCTCTTATTCTGTGTATTATATG
CACTCTAAGTTCAGAAGCTGTACTGGAATGCGAGAATACCCAACCTGAGTTGGTGTTGCT
CTAGTCTTGTTGTGGTAACAAATGTCTAACATAAATGTGTCTCTTTTTTGTGTACGGTGT
ACCTCCTCCTCTCCAATTCCAGTTGTGAGTGAGGCGAGACAATCATATTGTCTTACCCNN
NNNNNNNNTTGGAAAAATAGAGGTTAACAGGCACGTTCTTCCAACACACCAAAACTTCAT
CAAACAGTTTCTCTCATCTTGAGACACCTCAGTAATGCGTATGAAATTGAGTTTTTTTGT
GTAAGTGGGTGTTTTTTTTCTATTGTTTTGACACAACTTGGAATGTCTGCTAGTTTACTC
AAACCCCAGAGGAGTTTTTCACAGGAGTGGTTAGCTCTGTGATCATGAGTATTTTTGCTC
AAGAAGAGTACTGCACTTTAGTGGTTAGCTACGTGCTTGGTATGTTGTGTCCAGGTTTTG
TTTCAACTCTGGTTCACAGATTTTTGCAGACTTTGACATCAATTATCACTGGCAAGGTAA
AATTGATCTTAACATATTTTTTGTTGTTATTTGTTCGAAAATCTAGAACAATTCTAACTC
AGTCCTTGCATTTGTCAAGGACTAAGGTCATATGCTGGCTTAGTCACTCTGGGTAACATG
TACTCAGAAAAGTGTGTTTGACAGGAATTTACTGCTTGCGCGATAAAAAACATCGTGTGA
CTTTTACCCTTCCTTTTGAGTAGGAAGAACCCATCCTGCGTGCGCCAAGAGTTTGACACC
TGCCTAGCTGGGTAAGGAAAACATATGGATGTTCCTAATTTTGGAACATGGGGGGAAGCT
TGTGTCAGAGAGCGAAATCGCCCGAACTCGGAAGAGGGGAAGTAGCGCGGGGTAAAGTAT
CTTGCAGGACTCAGGCAAGACAAGATACCGGGGCGCACCAAGATAGTGACGCAAGATAGT
CCGAGTGACGTAACAGTAGAACGAATATCATAAAATCCAAGAACTAAAAGACTCTACTAG
CTGTTACAACAGTACTAGGTTAAAAGACTTCCAACATACTTGAGTAACTTGAGGAAGTTA
CTAGCCCAACAAGAAATCGAGATGAGTGATAACAGCTTGAGCAAGATCCCGTATTGGGAT
GGAAAGGCGGAGAGTTTCGGGTGTACGTCAGCAAGATTGAAGCGTACGCCGAGTTCATGG
GTGTGGGGGATGCATTGGATCCCGCTTTGATGGTGAACTGTCCGACCAAGACGATGTTCG
CATCACTTGACGCGACTAATCCCGCGGAGGCGATTCTCATTGAGCTGTACAAGGCCAATA
AGAAGCTGTGTGCAATAATCGCTTTGGGACAAGGGAAGAGTCACGGTATTGCCTTGCTGG
GGAAGACGAAGACCAATGACTTTCCCAATGGACTCGCACACGAATTCGTTGCAAAGGCCA
AGAAGGCAAATAAGCCCTCGGACGCTAGTGCCATGATCGAAATGGAGGCTGAGCTAGACA
GGCTGCAGTTGAAAGGCGCGAGGGATTTTTATAATGACGTGGTCGGAGTGCTCGACAAGT
ACGAGGTCACAAAGACTGACCAGGAGTTGTGCATGTTGATGGCGCGCAAGAACAATGACA
CGTCGTACGCAAGATTGATCTTGGATGAGTTGAAATCCTCGAGTCCCGATTTCGACGGGC
TGTGCAACAGCATCTCGGAGATACAGAGGCTCACCAAGAGCGGTACCAAGAAGAGTACCG
GTGAGAAAGAAGTTCACCTGGCTTCCGTTGAAGGCGATGGGTCGTTCAAGGGAAAGTGCA
GGAATTGCGGCAAAGTGTGTGGATACAAGCCCGTAGATTGCAAGAAACGCAAAGGTGAGA
TGCATGGAGGTCGCGTGAATGACAGCGAAGGGGCAGTAGCTCCAACAAGAAGTGCAACTT
CTGTGGCCTGAAGGGTCATAAGGAGGCGGAGTGCTACAAGAAACACCCTGAGAAGGCACC
CGCCTGGTACAAGGAGAAGGTCGCTAAGACAGAGGCGGCATCCTCGAGTGTCGAGGTATC
CTTAGCGTCAGTGGACCCGGACAAACTTGAAGCGGTCGTGCCAGTTGAAAAAGGCGATGA
CGCGCTGGCAATATTGCGCCAGGACGACATGTGGATCTGTGACACCGGTGCGAGCACGCA
CGTGACAAGATGCAACGCAGGTGCAAGGAACATCCGTGACACGATGGTGTACAGCCTGGG
GCACACGGGCTCAGCTATTGAGTCAACAGCCCTGATTGACATCCCAGGGGTCTTCGTGGA
CAAGGACGGGAAAACTGGTATGAGGGCAGTACTGAGAGACTGCAGTTTCAGCAAGAAACA
TAATTTCAACCTGCTGAGCATGTCCAAGCTGATAAACAAGCAAGGGTGGAAAATAGTGCA
AGGTGACAAGAATCTGATCCGTATTGAAAACGGGAAGGGTGGAATCATTGACTTTGATAT
CGTAGTGCCCACTGACAAGGGGGCAATATATGCGTGCAAGTTTGCAAGAAACGTGGAAGT
GACCGCAGGGAGTATCGGAAAGCAGATCAGGCTCAATATTAATATGGCCCATTGCTTGTT
GGGTCATCGGAACGAAGACTCCGTGCGCAAGACTGCAAGGGAACTTGGTTGGGTCATTAC
TCGTGGGACATTGAAACCATGCGAACACTGCGCGCAATCCAAGGCTAGGCAGAAAAACGT
CAGGAAGGAGTCGAACACTCCCAAGACTGATATACCAGGACACCGTATATACTTGGATCT
GTCCAAGATAACCATCAAGACAGAGGCGTCAGATGATGTCACAATCAACCGCGATAATTG
GAAGGTCCTTGTTTGTGAAGCCACAGGAAAGAAATGGAGTGATTTCACCGTGACCAAGAG
TGAGACGGTGGAGCGCACATGCGAACACTTGAACAAGATGAAGTCACGTGGGATACCAGC
GAGGTACATACGATTGGACCCAGCTGGTGAGAACCACAAACTGGCGAAACGCTGCGAACA
GTGAATGGGCAGCATTACAGCCCCTGGACTTTGAGTTCACGTCACGAGATACACCACAAC
ACAACAGCCTGGCTGAACTGGCATTCCCGTACTTGGCGGGAAAGGCACGAGCTATGATGG
GTGCCGCAAGGGTACCTGAGGACATCAAATCCAAAGTGGCCCTAGAGGCTATTGCGTGCG
CAACACAGCTGGATGGGCTAGTGGTAGTTGACGTAAAGGGCAAACAGGCCACTCGTGACG
TGCACATGTTTGGTGCGAACCCCTCGTGGTCCGGCAAGCTCCGTGTATGGGGCGAAGCTG
GGGTTGTTGCAGAAGGAAAAGACGGCAAGACAGGGGATCGTGGGGCTACGATGATGTTCG
TGGGATACGCTGATCGTGAAAGTGACAGCGTACGAATGTGGGACATGCGGACATCACGTG
TCATAGTCAGTCGCGATGTATACTGGCTAAAACGCATGTTCTTCAAGGATGACACGGTGG
GAGTCATTGACCTAGAGACCCAGGAGGACCTAGACTCAATTATAGGGTCAGAATCAGTTA
CAGGGTTAGGCGCGAAAAATGAAGATGACGTCACCATGTCAGGACCAACCAACAATCAAC
CTGAAGAGCCGGGAGGCAAGGTACGGTGGGACACGCCCTTGATCAAGGGGCCCGGTACTG
GACGTACTAGAGCAGGCCGAGCAATTAAGCCGCCAGAGAGGCTCACGTACGCACCGGCAG
TGGAGCTAAGGTATCTAGGCGAGATGGCTGAGCTAGACCACGGAGAACTGGCTAACACGT
ATATGGCTTTGAGAAGCATGGAAATGGCCCTTATTGGGGCTGGCGTTGGTGGCGGTATCA
GCCACACGAGTCAACTGAAGGTTCTCAATTACAAAAGGCCATGCGTAGTCCTGACGCGGA
TGAGTGGCGAAAGGAGATACAAAATGAGAAGGCACGATTTGATAAATATAATGCCCTAAC
TGCCGTCCCAAGAGACTCGCTCCCAAAGGGTGCGAAGGTTCTCACCACCACATGGGCAAT
GAAAATGAAGTCCAACGGAACCCGGAGGGAAGGCTCAACGCACGTGGGTACGAGCAAGTA
GATGGGAGTCATTATGCTTCGGACTCTATTGCTGCACCAGTGACCAATCCCATCACAGTG
CGAATCGTACTTATGCTATACTGCATGAACAAGACGTGGACGCCAGCAATTATAGATGTT
GAAGGGGCATTCCTCCAGGGAAAGTTTGCGAACGGCGAAGAACTCTACATAGAGGTCCCG
GATGGATTCCAGGAGTGGTACCCAGGTGACGTCGTACTACGTATGAACGTACCGTTGTAC
GGTACCAAGCAGGCTGCATACTGTTTTTTCAAGACGTTTGCAACTCACATCAAAAACGTG
ACCTATAAACAATCAAAGGCTGACCCATGCCTGTTCTATGGGTGGATTAATGACTAAATG
GTCGTGGTTTGTGGCTTGGGTCGATGACGTCATGGTCTTAGGCCCTCCGCATTTAGTGGA
GCATTCACGTGCAAACGCGAAGGGGTACTCACAGAGTACGTGGGCAGCAAGCTGTCTATC
ACGCGCGGACGAGAAAGGACGTGGTACTGTTAAGTTTACGCAACCAGTTCTTATTAAGAA
GTTAACGGACGAGTATGAAGTACCTGATGGGCCCAGATCCAAAACACCTGCGGTGGCGGG
ACAGGTACTCGTAAAGGGTGATGATGACGGTACAACAACGCAAGACACCACCACATACCG
GTCTGCCACAGCGACTTGCATGTTCATGATGCAATGGTCGCCCTGATATTTTCAACGCAG
TACGCGGACTAGCTAGGCACATGACTGCGCCTAGGGAGGCTCATGTCCGCGCACTCAAGA
CACTAATCAAGTACGCCACACACACGGAAAACAGAGGCCTAGTGATTTTCCCAACAGATA
CGTGGAGTCCAGGCTACAAATTCAAGATACATGGTCGGTCCGACTCGATTATGCGACCAA
CCCAGACGACAGAAGAAGCATTTCAGGGGTCGTGTGTTTGTGAATGACGTACCCATATCA
TTCCGGAGTGTCACACAGAAGTTTGTGACCCTGTCAGTGACGGAGGCGGAAATAGCAGCT
GGTGTCATGGTGGCACAGGACATGCTATACATCTACAGGTTGATGGAGTCTCCAGAACTT
GAGGTGGAGTTGCCAATGGTATTGGAAATGGACAACTCCGCGCAGTAGACATTGCGAACA
GTTGGAGTGTAGGAGGCAGAACGCGCCATGTGGATGTGCGCAATTACTTCTACGCGAGCT
GAAAGACCAGGGATTGCTGGTAATACGTCATGTCTCCGGTGAGTCGAATGACGCAGACAT
TTTCACAAAGAATGTGACGTCGGCAATATTCGATAGGCATATACCGTTGTACGTGGGACA
CGACGAGTACCTGAGGGTCCGAGATTCGAGCGGGGAGGCTGTCAGAGAGCGAAATCGCCC
GAACTCGGAAGAGGGGAAGTAGCGCGGGGTAAAGTATCTTGCAGGACTCAGGCAAGACAA
GATACCGAGGCGCACCAAGATAGTGACGCAAGATAGTCCGAGTGACATAACAGTAGAACT
AATATCATAAAATCCAAGAACTAAAAGACTCTACTAGCTGTTACAACAGTACTAGGTTAA
AAGACTTCCAACAGCTTGGAACTACGTCCTTCTTACTTTCCTTGTTACTGTAGCAACACC
ATGTCAGGGGGTCGAAACCCAACATGGTTTGATTTCCAGTTGCTTTTTTGTTACCTTTGC
TTGTGAATAGTGCGCATGGCACATGTGTACGTTTCTCTATGTGGGAGAAGAGTTCATCTT
CTTGAGAAAACAATTCATGATTGATGCCAGAAGATTTCTTGGCATTTTTGTTTTATTTTT
ACATGTAGCAAGGTATTTGAATATCAGGTTATTTTAACGTGACGGTAGAATTTTGATTAA
GATTTTTCTCTAACGAGCTCTTTAATTTAAAATTATATAATTCCGAATTTATATTTTCGG
GCTCTAAATTCTATTTTCCTTGGACCAGAGGTTGTGCAGTGGCTATTCATAAGCCAACTA
GCTTTTCTTTCCTTTTTGCCAAGCTCGGTAGCTTATATGCATGAAAGGAATACCACTTGA
GAAGAATTCTCATTTTTGTGGATTTTTCTCACTTTTTTGCTTGGATTTCAGAAGGAAATC
AACAAGTTGCGTGTTTTCCTGACAAAAACCGCCTAAAGTATGCATCATTCTTGCGCAAAT
CGGAAATTCGCGAGAATTTTGCTTCGAGTGTTTCTGGGGCACGACACGTAGTCGTTTTAT
GGGTCCATCTTGCGCCCCCATGCGTGCTGGGACTCGGAGATGTTACTCCGCATCACTCTG
ACGTCTGACCAGGATGCGGCAATACCTTGCGCTCCTATGCCTTTAAACGGAGTAGAACAA
TGCTCTCTCCTAGGCTGGTCCTTTGCGATCATGGGCTGAGCCCAATGATTCTAGGACTCA
CTATTTGTGGTCGTTTTTTTGAGATCCTGAGCGTGCGGGCTGTGCAACTACACGATTCAT
CAAGTGGGCTGTCCCGTGACGCACTCCCACGTGAATGGGGCTTATCCGCAATCGTGGGAC
AAAGTCCTGCGTGAGTTCATTTTCCTTTGAGGCTATCGCTCAGCCAATCTTGAAACCTTG
ATTCCCGTGCCCAACCTGTGCCCGTGCAGTGTTGCATCAATACTCCCCCACCGCCACCAT
GCGAACGAACAAGGGAACTGGATCCTTGGAGTACCCAACACTTCAAAGACGAGAACTTCC
TGAGGGATCGCGAGTCCTTCAAAAGACCGAAACCTCTCGGGGTCACGAGCAACCTTTTTA
GGCCTTAGAGGCCAAACGATTCTTCATAGGGTCATTTTATGCCCTAGAAGATCTTTTATT
GTACTGCCCTAAGGCTATAAGTACTCAACACTCCGTGGTGTCACTGCATCTGCATGTGAT
CACGGGTACGGACTAATTTTAAGTCTAATCGTGTTTTTAGGTCTAAAAATAGACTACACA
CATATTGCTCATTCGGATAAAAAAATATACCGAGGCATTTATGTTTATTGCCTCCTCATT
TAATGAGGGACCGCTACTACCTAATAGGCAAGTAAGCTTTAGTGCCACAAGCGCGTACAA
TACGTCACGAGTGGTCTTTCTTTTCTGCAAGTGCACTATGTGCTAAATGCGCGCGCTGCT
AACAAAAGCGGAGTATACCCGTGTCAAGTGGGATCTAGTCCTCACTGACGTACAGGGCAA
TTGTTCTTGGCTACGTGTTTTAAAAAAAATACGTGCCGGCCTGTGAGTGAACTCACTTCA
ACTGGCTGAGTACGTGACTCGGGGCTCAGCTGTGGCTGTTGCTACTCTTGGAGTCAGGCA
GCACAAGTTGCGCCACATGTAACACACCAAGTGTATTGTACGGCTTCGAGCAACAATGGA
CGACGGACAGACAAACCTACCATGGTCAACCACCGACAACAGCTGATGGATGATGGATGG
TGGAGCGACAGACAGACGATCCGATCTGGTTGCGCGAAGGCTATCAATTGATAGTGACCT
AAGCCGTTTTGCTGTAGTTTCTTCTATGTAGTAAACGGGTAGATACATGTTGTTGAAAGA
TATTAATTATGAGAGTTACACTACTGAAATAGGTATTGCATTGTACACTATAGGCAATCA
ATGCATCACCAAGCACAGGTGATCCTGTTAGAGATTGGAGGTGATTTAGGGCAGTTCCAT
GACTGCTCCTTTTCTCTCAACTGCCAACAGGAACTGTCCCATGAGAAGGTTTCTGAGAAA
GAAATCCTCTCTTGGATATTTTGGCTAAGAAACACCTATAATGTATATGGGTGTTTCTCA
AGAAAGAAATTGTCTTTTGAATATTGTTTCTCAGAAACAATATCTTATGACTATTGTACT
TCCTTTGTGTTACACAAAGGGAAGAGGACCATTGGAGGTTCCACCTGGAACCTCTTTGGG
TTTACCAGTTAAGGTAGATAATTGGCCTATGTCACAACGACACAACAGAAATACAGCCTG
ACCAAGCTAGAACTACTGGCCATAGTGGAAACACTAAAAGAGTTCAAAGGCATGTTGTGG
GGACAAAGGTTAAAAGTCTACACAGACCATAAAAATCTAATCCAAGATGCACTTGGATTA
ACCTCTGACCGTGTCTACCGGTGCAGATTGCTCCTCGAGGAATTTGGCCCCGAAATTGTT
TACATTAAAGGCACACATTACACTGTTGCCGACACCATCTCTCACTTAGACATCAGACCA
ATGCCGAGTGAACACGAGAACTAGATGACGTTCACCAAATGCTGCTGACATTACACCATG
CAAGAAGAGAGTGCAATAAACACCTCTGCATACCAAGAGGAAATGAGTCTGGTATTTGCA
AACTGCAGCGAAGAAGATGTAATCTACCCGTTAACAGTACGAGAGATTGCAGAAGCACAA
AAGCTTGATGCCTGCTTGAAGACACTGAAAGACCAGTACTCGACACAATTGGTCAAAAGT
ACACAACTCCTATGTAAGGAAGGGAAGATGGTCATTCCAAAAGAACTTCAACACCGTGCA
GTTAGTTGGTACCACCACTATCGATAGCACCCTGGACACACTAGACTCAAAGAAACCCTT
CGTGCTGCGATGTACTGGAAAGGTATGCGAAATACTGTCCGTAAATATGTCAAAAACTGT
CATGCATGCCAAGTCAACAAGAGGCATAAGCATAAGTACGGGAAACTCCCTACTAAATTC
GCTATCACAAACCCTTGGGATGTACTATGTGTGGACCTTATTGGCCCGTATACAATCAAA
GGTAAACATGGGACGGTAATTGATTTCATGTGCTGACTATGATTGACCCAGCTTCCAGCT
GGTTTAAAATAGTTGAACTGCAGGTAATCACTGAGGAGATTATTCCCCTGGATACAAAAA
GGGCGGAAGGGTAAAAAGACCCATGTAGAACCTAAGTTAGCATACTTTGATAAGTCATCA
GCAATGATCAGCAACTTAGTGAACAAGACCTGGTTGAGTATCCATGTTGTCAATACATAA
TTTATGACAATGGAAGCAAATTCAAACTTCACTTCAAAGCCCTATGTGACTCATATGGGA
TCACGAGTAAGCCTACCAGTGTCAAGAATCCACAAGCGAAATCTATTATAGAACGAGTGC
ATCAGAAAATATCATCGATGCTCCGAACAGCTGAAATAGACATGGCCCCTTCAGTAGAGA
CAAGCGATATAGACAAGTTCGTGACGAACGTCGCTTGGGCCATTTGCTCAACATACCACA
CAGTACTAAAAGCCTCCCCAGGTGCAGCCATCTTTGGACGGGACATGTTGTTCAACATCC
CCTTCCTGGCCGACTGGAATAAAATTGGAGAATATAGGCAACACCAAACAGACCAAAACA
CAGAACGGGAAAATAGCTCACGTCGTGATTGGGACTACAAAGTTGGTGATCAAGTACTTC
TTAGAAAAGATGGTATACTCTGCAAAGGTGAAAGTAGATATGAAAGTGATCCTTGGACTA
TCACATCAGTTCATACAAATGGCACCATCAGGATTCAACGCGGAACAAAATTGGAAAGTT
TAAATGTACGAAGAGTTACACCATTTTTTAAACAATCAAACTTAAAACCGTATAAAATGT
CAGTTTCAAATGACAAAAACGGCCTCTCCCTCTTCAATCAACACTTACCCGTTATACATC
TTTAACAAACTCTTTAGTTTGTTATAGTTACTCTCATAAGAACCCATTTTTTCACCTAGA
AACATTTAGTTTTTTTTGTTCCATTTTTACCTGATACTCCATTCATGGGGGCGAGTGACA
TAGGCCAAGAATCTGCCATTTTTAGTACCCCTAAGGTACTATAATTAAAAGGATCATTCT
CAGGACTCCCCAGGAGGAGAGTCCACCACCCCTGATCCAAAAGACATGGACTCCCCAACA
CAGGAGTCCACTGCCCTACTCCTGACGGCATGGACTCCCCAACATAGAAGTCCATAGCCC
CAAATGAGAGAACACCCTTGAGAAGGGTATGAACATACCAATTTTGTGTAGGATCTACAC
AGTGTTCGTTTACATCGTGAGGATTGGAATTGCAGTTCCACTGCCCCTCCATCCTCACAA
TTGTAGTAAAAGTAGCTCATAAAATCAAATCTTCAACACCTGTCGAAACTACCTATAATT
TTTGTGCTTAATATTTTTTTTCAAGGACTGTCTCAGGTCAGAAATATCAAGTTTGCTATT
GTCAAAAAAGATGCAAATCTTGACTCCTGCCTCAAAATTAATAATCCCACCTTGGATTCA
AGTGTATCATCGGGTGCTTCATTGCCATCCTCATCGACATTGATATCACGGAAGCCGTTG
TAGTTGTTATTTTCATCAGGGCATAGACTGCTGATAAACGCAACAACACACTCAGTGATG
TGGATGTGGTTACATTGCCCAGCAGTTCCGTGTTCTCCAAAAACAAAACAGTGATTGAGA
TGATCACGCTTGTTGCTGTTGGTCAGGCAGTAAGGTAGCATGCTCAATTCTCCTACAATC
ACCTCCCTATACAGGAGAGCCTTGCATGGGTTGTGATTGCATAGGTGGCAAAGCACTTGT
GGGGATAGGATGGACTGAAAGAATGAGAGCGGTGATTTAGATCAATAGGGGAATGTGCAA
GAGATGACCCGCAAGAGATGACAAGAGTGAACATGAGAGGGTGGATGGATGGTCGAAGTT
AAAAGTGGAGGTGGTGACATGCTTAAAAATCTATACTACCGTTAATCCCGGATTATAGGT
GCCACAAATGTACAAAAGATACCATTTATCACGATTTTGAAATGTTGCGATAACTTTTCT
AGGACACACTTTTGCCTATTGTGCGACACACCAAAACATTAAGAAGAAGGGAAGCGTTCT
GGAGTATCTTATCCGTTTAGTCGAGAATCGCTTAGTTTTCAAAATATGGGCAGTTAAAAA
TTTGGTGTGCACCTATACACCGGCGGCACTTATAATCCGGGTTTTACGGTAGTGCAAAAG
CATACACTAGTAATAGGATACCAACACCTGTACTAGTGTATGTTTTAACATTAAGTATAC
ACTTTTAAGTTTAAGAACAGTCTCTCTTGGAGGGTTAAGATATTCCGCTCAAATCAACAT
AAATAAGATAATACTAGCAGTCACTGAGAGGTTTTTAGCACCTGTGCAAGCTTGTAAATT
GGAAACGTTTTGTTGTTTTTGTGAAGTAAAAACAGATGACACCAGTTTGAGCACAATGTG
CTCGCTTTGCTCATGCGGCGCATGACTTGGTTTACATTGCCCTATGATTTACAGTGTGAT
ATCAGAGGGAAACACATGCCTTGTCTTCAGTATCACTGTGTTGCACAGTTATATGATTAA
ATGCAAAAGTCAATATCTGAGAAGGTTACCACAAGTAAAAACAAAAGTGTTACCTATTCA
CATCAGAACTCAGAAGTTACATTAAGATACAATTTAATAGGTAACCACAGAGCAAAACAT
AACGACAATTCATGTATCTCAAACAAGAAAATAGTCTAATTGCAGACAATTGGGCTTCAA
AGCATGATACTATTTTGTTTTTGTTGTGTACATCTTTGTTAAAAAGTGTCTCCTTGAGAA
GAAGAAGAAGAAGAAGAAGAAGAAGAAGAAGAAGAAGAAGAAGAAGAAGAAGAAGAAGAA
GAAGAAGAAGAAGAAGAAGAAGTTGATTAGGCTCAGTCTCAGTGAGATTCACAAGTCCAT
ACAGGAATTACAGTGGATTAGCTAGAGAGTGCCCTATAGGATGTCAACTAAAGCGTTACA
TCACATCTATGGGGAATGTCATTTTTACAAGAAACAAAATTTCTTCCAAATGATATGTTG
ATGTTATGAGCCTTTAGTTGTGTATTGTCACATGTCAGATATTTAAATCTCATCAAACAT
CCATACACAAAAGGCCATCACTTTTGAGACATCATCTGTATTTTAACGTTCATTACTAGT
GATTGGACTAGCAACTGACTAAAAACACAGGGTTGTTGATGGTATGAATTTCTTTTCCTT
GTTTAATGCTTCCCATAGTAATATTCAATGTCTAGATATACTGTGTTCATTAATTTTATG
TATCTGTGCCTTGTCCTGCAGTTTTTGGACAGTTTTATGGAGGTTTGTAAGGGAATTTCC
ACTGTTTAAAGCAAAAAATGACCCCCAACACATATTGGGTCATATATATCATTCATCACA
TGTGAGGTCAATCATTTTTTGATATACTCCCAGGGATTGAACATTGTGACTTGTTTTCCT
GGTATTTTATGGACATGTATGGTTTCTGTCAACATGAGCATAAAAGTAGCTAGAAATGCA
TTTTGGGATGTTGATCTTTCCTCACAACAGAAAAATCTTGAAGATGGATCATTTTGATGC
ACTTCCAATGATGGACTGCAATATAAAATTCCTTCACAGCTTTTTGATTGCTCTTGAGCT
TTCTATGGGAATTTATGCCTATTGTAGGGAAAATGATTCCAATACACACCTTAGGCTGTA
TAGATCCCTTGCGACAACAAAAATACCTGGGAGATTGGTCATGTTTTATGCATTTCCAAT
GATTGAACTTGAAAGTTGTAGGGAGGCAAAATAATCACTGAATCTTGTCCCAGATTTCAT
TGCAGCAGTTGTTGTCCTTCTCTAGGCAATCTTTCAAAGAGGGTTGTTTGAACTTTTGCT
ATGTGTAAATGTTAATTCAAGGGAGATATGCATTTGTTCTTTTAATCTGACATAGGCCAA
TTATCTACCTTAACTGGTAAACCCAAAGAGGTTCCAGGTGGAACCTCCAATGGTCCTCTT
CCCTTTGTGTAACACAAAGGACAATAGTCATAAGATATTGTTTCTGAGAAACAATATTCA
AAAGACAATTTCTTTCTTGAGAAACACCCATATACATTATAGGTGTTTCTTAGCCAAAAT
ATCCAAGAGAGATTTCTTTCTCAGAAACCTTCTCATGGGACAGTTCCTGTTGGCAGTTGA
GAGAAAAGGCAGTCATGGAACTGCCCTAAATCACCTCCAATCTCTAACAGGATCACCTGT
GCTTGGTGATGCATTGATTGCCTATAGTGTACAATGCAATACCTATTTCAGTAGTGTAAC
TCTCATAATTAATATCTTTCAACAACATGTATCTACCGTTTACTACATAGAAGAAACTAC
AGCAAAACGGCTTAGGTCACTATCAATTGATAGCCTTCGCAACCAGATCGGATCGTCTGT
CTTGGCTCCACCATCCATCATCCATCAGCTGTTGTCGGTGGTTGACCATGGTAGGTTTGT
CTGTCCGTCGTCCATTGTTGCTCGGCCGTACAATACACTTGGTGTGTTACATGTGGCGCA
ACTTGTGCTGCCTGACTCCAAGAGTAGCAACAGCAGCTGAGCCGAGTCACGTACTCAGCC
AGTTGAAGTGAGTTCACTCACAGGCCGCCGCGTATTTTTTAAAACACGTAGCCAAGAACA
ATTGCCCTGTACGTCAGTGAGGACTAGATCCCACTTGACACGGGTATACTCCGCTTTGTT
GGCGGCGCATTTAGCACATAGTGCACTTGCAGAAAGAAAGACCACTCGTGACGTATTATG
CGCGCTTGTGGCACTAAAGCTTACTTGCCTGGGTAGCGGTCCCTCATTAAATGAGGAGGC
AATAAACATAAATGCCTCGGTATATTTTTTTATCCGAATGAGCAATATGTGTGTAGTCTA
TTTTTAGACCTAAAAACACGATTAGACTTAAAATTAGTCCGTACCGTGATCACATGCAGA
TGCAGTGACACCACAGGTGTTAACTTATAGCCTTAGGGCAGTACAATAAAAGATCTTCTA
GGGCATAAAATGACCCTATGAAGAATCGTTTGGCCTCTAAGGCCTAAAGGTTGCTCGTGA
CCCGAGAGGTTTCGGTCTTTTGAAGGACTCGCGATCCCCAGGAAGTTCTCGTCTTTGAAG
TGTTGGGTACTCGGATCCAGTTCCCTTGTTCGTTCGCATGGTGGCGGTGGGAGTATTGAT
GCAACACTGCACGGGCAGGGTTGGGCACGGGACTCAAGGTTTCAAGATTGGCTGAGCGAT
AGCCTCAAAGGAAAATGAACTCGAGCAGGACTTTGTCCCGATGCGGATAAGCCCCATTCA
ATGGGGTGCGTCACGGACAGCCCATTGATGAATCGTGTGGTTGCACAGCCCGCGGCTCAG
GATCTCAAAAGCGACCACAAATAGTGAGTCCTAGAATCATTGGGCTCAGCCCATGATCGC
AAAGGACCAGCCTAGGAGAGAACATTGTTCTACTCCGTTCAAAGGCATAGGAGCGCAATG
TATTGCCGCATCCTGGTCAGGCGTCAGAGTGATGCGGAGTAACATCTCCGAGTCCCAGCA
CGGGGGCGCAAGATGGACCCATAAAGCGACTCGTGTCGTGCCCCAGAAACACTCGAGCAA
AATTCTCGCGAATTTCCGATTTGTGCAAGAATGATGCATACTTTGGCGGTTTTGTCAGGA
AAACACGCAACTTGTTGATTTCTTCTGAAATCCAAGCAAAAAGTGAGAAAATCCACAAAA
AGAATTCTTCTCAAGTGGTATTCCTTTCATGCATATAAGCTACCGAGCTTGGCAAAGAAA
GCTAGTTATGAATAGCCACTGCACAACCTCTGGTCCAAGGAAAATAGAATTTAGAGCCCG
AAAATATAAATTCGAATTATATAATTTTAAATTAAAGGCTCGTTAGACATCAGTGTAGAA
AACATACCATTTTCTACATGTTGCCTTTGAACCATTGACTCAATATAGACTCCTTAACGG
TGCTAATTTGAGGTGGTGATTACGACAAGCTGAGGACGGTAGAGCTGACTTAAGTTTTCG
ATAGTCCCAAAGGGTTTTGCATTCTTGGTTGGGTCTCAAAGATTGATATTGATGCCACAC
CAGTGGCCAAAGATATCTGAAAAATAGTGGACCAAACTCGATTCTGACTTGTACTGATAG
TTCTTTTATTGTATATCTGGGGTCTATAGAAAAATATGACCTCCGCCAGCCAAAAAGTTA
AAGGATCTTTACTAGTAAATTGTTTAGGCACCTTTTCACTGATGTGTCAACACAGAAAGA
ATGTAAATCTGTTAAATATTTAAAAGTCGCATTGTTATTTCTGATAAATTATATTTTTCA
AGCAATGATTTTTCAACTTTCATCACATCTGTCTCTGTCATTGTTGCGACCCCCCACTGC
AAACGAATTGTTAGCAAGATGCAAGTTTCTGTTAGCTACATGGTTAGCAAAAAAAAATTA
TTTACAGATTAGCTAACAGCACTCAACGGTCGCGCTCCTTGGGAGGAGTAGGTGATTCTT
TCTCAATTTTTACTTACATGTTAGCAAAAATTTATCTCTCGCTTGCCCACTTACAATTTT
ACTAACATGAGGTACTAAAACAAGATTCTTTCATCTAAATAATATGGACACCTAGAGGCA
GAATTTTTGAGCAGGCTAACATTTGTGGAGTTCCCCACCCTATATAGTCTGGCCCTCAAC
AGCAATCAGGCACTTCGCACTTCACACAATAAAAATGGGCGGGAAATACCCGTGACATTC
TTGACTTTTTTTGCAAATGCTTACAATACACAACATATGCTCAACTTTTTCAATTAAATT
GTTAAATTTTGGATCCATTGCGGTCAATCACACTGAAGCCCACAGACCGTCTTTTGCTCC
CCTGTTGCTGCCACCTGCTCGCGTTCATTCCAGCAGAGCGGCAAAGCAAAAAGAACGGTG
AGAAAACATCTAGTTTTGATGATTTTACAGTTTTTTTACACACCATTTTTTCAATTAAAT
CGCTCCTTTTAATTCGTACGCGCGATCTGTGGTTTTGAAGCCCACAGACCGTCTTTTGCT
CCGCTGTTGTTGCCACCCGCTCGCGTTCATAACAGCAGAGCGGCAATGCAAAAAGAACGG
TGAGAAAAGATCTAGTTTTGATGATTTCACAGTTTTTTTACTCACCATTTTTTCAATTAA
ATCGCTCCTTTTAATTCGTACGCGCGATCTGTGGTTTTGAAGCCCACAGACCGTCTTTTG
CTCCGCTGTTGTTGCCACCCGCTCGCGTTCATAACAGCAGAGCGGCAATGCAAAAAGAAC
GGTGAGAAAAGATCTAGTTTTGATGATTTCACAGTTTTTTTACTCACCATTTTTTCAATT
AAATCGCTCCTTTTAATTCGTACGCGCGATCTGTGGTTTTGAAGCCCACAGACCGTCTTT
TGCTCCGCTGTTGTTGCCACCCGCTCGCGTTCATAACAGCAGAGCGGCAATGCAAAAAGA
ACGGTGAGAAAAGATCTAGTTTTGATGATTTAACAGGTTTTTTACTCACCATTTTTTCAA
TTAAATCGCTGCTTTTTATTCGTACGCGCGATCTGTGGAATTGAAGCCCACAGACCGTTT
TTGCACAGCCGTCGCCGTCGCCCACTCGCGATCATTCAACCAGAGCGGCAATGCAAAAAG
AATGGTGAGAAAAGATCATCTTTTGATGATGTAGCAGTTTTTTACTCACCATTTTTTCAA
TTAAATTGCTGCTTTTTATTCTTACGCGCGATCTGTGGAATTGAAGCCCACAGACCGTTT
TTGCACAGCCGTCGCCGTCGCCCACTCGCGATCATTCAACCAGAGCGGCAATGCAAAAAG
AATGGTGAGAAAAGATCATCTTTTGATGATGTAGCAGTTTTTATACTCACCATTTTTTCA
ATTAAAATGCTGCTTTTTATTCTTACGCGCGATCTGTGGAATTGAAGCCCACAGACCGTC
TTTTGCACAGCCGGCGCCGTCGCCCACTCGCGATCATTCAACCAGAGCGGCAAAGCAAAA
AGAATGGTGAGAAAAGATCATCTTTTGATGATGTAGCAGTTTTTTTACTCACCATTTTTT
CAATTAAAATGCTGCTTTTTATTCTTACGCGCGATCTGTGGAATTCGTACTGTTGTCTTT
TGCACACCCATTCAGTCTAACTACTATGGTAAGTCTTTATCCGACTTTCTGATACATTGT
TTTGTCCCTAAAACTAACCCTAATCCCACCCAACCCTTTATTAATCCAGCACATTTGGAT
ATTGTAAGTTTTTATGTGATTTTCTGAGAAATTGATCTGTTTTGAGACTATTAATTTTTA
AATATTAGTTGAGACAATTGAATTGTCAACGACTTTGTGTGTGAGAGAGAGAGGGACAGG
AGTTTAAAATCATGCATTGATTTTTGCAGGGCGGTCTGATTGATAAAAATATGTGGTAGG
GCCGTTGAAATTAATTTGCTCTTGAGAATGTAATGTAAGCCTGTGTTCAGCTTGGTTCTT
TTCACAAATCCTGTGGTAATGATGATCTAACAATTTTTTCATCCCAACTCTCAGGAGGAA
CCAATTAAAAAATAAATTGTCAATTCTGTGGATTAGTTTGAAGGTTGCAATTAAATTGTT
AGGGTTAGGGGTTATTGTGTCTGACTGTTTGTTTCTGTCTGTTTGTACATTTTGTTGATT
GTTGTTTTACCTGGCTGTGAAGTGTGGATAGACTTTTGAAGTACTGTCGTCTTTTGCACA
CCCATCAATCTAACTACTATGGTAAGTCTTCATCCGATTTTCTGATACATTGTTTTGTCC
CTAAAACTAACCCTAATCCCAACACCCTTTATTACTCAAGCACATTTGGCCTGTGGTAAT
GATGATATAATAATTATTTCATCCCAACTCTCAGGAGGAACGAATTAAAAAATTTAATTG
TCAATTCTGTGGATGAGTTAGAAGGTGACTGAACAACTTTGTGTGTGAGAGAGAGGGACA
GAAGTTTAAAATCAGGGCGCGATGTGGGGTATTGAAGCCCACAGAACATCTTTTGCTCCA
CTGTTTGCTGCCACCGACTTGCGTTCATTTCAGAAGAGGGGCAAAGCAAAAAGGTGTTAC
AGTTTGTTTACTCACCATTTTTTCAATTAAATTGCTGCTTTTAATTCTTACGCACAATCT
GTGGTATTGAAGCCCACTGACCATCTTTTGAGCCACCATTGCCACCACCCACTCGCGTTA
AAAGAACAGTGAGAAAAGATCATGTGTTGATGATGTTACAATTTTTTTACTCACCAATTA
TTCAATTAAATTACTGCTTTCATTTCTTAACTGATAACTGTGGCATTGAAGCACACAGAC
CCTCTTTTGCACCACCATTGCCGCCACCCAGTCGCCGCGTTCAATTCAGCAGAGTGGCAG
CACAAAAAGAACTGTAAGAAATCAGGAGAAGGGGTGATGTTTTGATTTACATTGATTGAT
TTCCTGCCTCCTCCATCGTTGCCTCCCTCTTCCTCTCTTGAATGAAGATTCAAAATTGTC
TCCTCCTTCTTCCTCTCTTGATTGTTGTTTGAACTGGACTGGGGAGAAGGGGTGATGTTT
TGATTTGCATTGATTGATTTGCATGGAATGTGATCGTGGTCGCGTCATTTGTGGTACCCT
TGTCCTTCGTGGGCATTGACTCTCTTGGCGAAACGAGATCTGATTTCTGTGCTCTGATAT
CTTTCATTTCAAAATTGTCGCCTCCTTCCTCTCTTGATTCCTCTTTTGTCTCCATCCACC
ATTTCCAACTCCTGCCTCCTCCATCGTTGCCTCCCTCTTCCTCTCTTGAATGAAGATTCA
AAATTGTCTCCTCCTTCTTCCTCTCTTGTTTGTTGTTTGAACTGGACTGGGGAGAAGGGG
TGATGTTTTGATTTGCATTGATTGATTTGCATGGAATGTGATCGTGGTCGCGTCATTTGT
GGTACCCTTGTCCTTCGTGGGCATTGACTCTCTTGGCGAAACGAGATCTGATTTCTGTGC
TCTGATATCTTTCATTTCAAAATTGTCGCCTCCTTCCTCTCTTGATTCCTCTTTTGTCTC
CATCCACCATTTCCAACTCCTGCCTCCTCCATCGTTGCCTCCCTCTTCCTCTCTTGAGTC
TCTTCCTTCTTCCTCTCTTGTTTGTTGTTTGAACTGGACTGGGGAGAAGGGGTGATGTTT
TGATTTGCATTGATTGATTTGCATGGAATGTGATCGTGGTCGCGTCATTTGTGGTACCCT
TGTCCTTCGTGGGCATTGACTCTCTTGGCGAAACGAGATCTGATTTCTGTGCTCTGATAT
CTTTCATTTCAAAATTGTCGCCTCCTTCCTCTCTTTTCCTCTCTTTTTTTTTGTCTCCAT
CCACCATTTCCAACTCCTGCCTCCTCCATCGTTGCCTCCCTCTTCCTCTCTTGAATGAAG
ATTCAAAATTGTCTCCTCCTTCTTCCTCTCTTGTTTGTTGTTTGAACTGGACTGGGGAGA
AGGGGTGATGTTTTGATTTGCATTGATTGATTTGCATGGAATGTGATCGTGGTCGCGTCA
TTTGTGGTACCCTTGTCCTTCGTGGGCATTGACTCTCTTGGCGAAACGAGATCTGATTTC
TGTGCTCTGATATCTTTCATTTCAAAATTGTCGCCTCCTTCCTCTCTTGATTCCTCTTTT
GTCTCCATCCACCATTTCCAACTCCTGCCTCCTCCATCGTTGCCTCCCTCTTCCTCTCTT
GAATGAAGATTCAAAATTGTCTCCTCCTTCTTCCTCTCTTGTTTGTTGTTTGAACTGGAC
TGGGGAGAAGGGGTGATGTTTTGATTTGCATTGATTGATTTGCATGGAATGTGATCGTGG
TCGCGTCATTTGTGGTACCCTTGTCCTTCGTGGGCATTGACTCTCTTGGCGAAACGAGAT
CTGATTTCTGTGCTCTGATATCTTTCATTTCAAAATTGTCGCCTCCTTCCTCTCTTGATT
CCTCTTTTGTCTCCATCCACCATTTCCAACTCCTGCCTCCTCCATCGTTGCCTCCCTCTT
CCTCTCTTGAATGAAGATTCAAAATTGTCTCCTCCTTCTTCCTCTCTTGTTTGTTGTTTG
AACTGGACTGGGGAGAAGGGGTGATGTTTTGATTTGCATTGATTGATTTGCATGGAATGT
GATCGTGGTCGCGTCATTTGTGGTACCCTTGTCCTTCGTGGGCATTGACTCTCTTGGCGA
AACGAGATCTGATTTCTGTGCTCTGATATCTTTCATTTCAAAATTGTCGCCTCCTTCCTC
TCTTGATTCCTCTTTTGTCTCCATCCACCATTTCCAACTCCTGCCTCCTCCATCGTTGCC
TCCCTCTTCCTCTCTTGAATGAAGATTCAAAATTGTCTCCTCCTTCTTCCTCTCTTGTTT
GTTGTTTGAACTGGACTGGGGAGAAGGGGTGATGTTTTGATTTGCATTGATTGATTTGCA
TGGAATGTGATCGTGGTCGCGTCATTTGTGGTACCCTTGTCCTTCGTGGGCATTGACTCT
CTTGGCGAAACGAGATCTGATTTCTGTGCTCTGATATCTTTCATTTCAAAATTGTCGCCT
CCTTCCTCTCTTGATTCCTCTTTTGTCTCCATCCACCATTTCCAACTCCTGCCTCCTCCA
TCGTTGCCTCCCTCTTCCTCTCTTGAATTCCATTCCATGCCCTCCGTCGCCACCGCCGCC
GCCAAATAAACATCTCTCCCCTATGGCATCTTGACCTCCAACAACAGCATCTCCCCTCCA
AACCTATTACCCCCATGAGCACCTTCCCCTTCATAGTTACCAAGACTCTCGTGGAAGCCG
GGAGTATAAACTAGGCCCACTCTCGTGGAAGCCGGGAGTATAAACTTGGCCCACTCTCGA
GGAAGGCTGAGAGTATAAAATAGGCCCACTCTCGAGGAAAGCTGAGAGTCTAAAATAGGC
CCACACCCAACAATCAACCTTATGAAAATTTTGCTGTCCAAATTAATACCTATGCTGCGA
AGCACCTTTAATAAGATCAATTTACAAAGTCCTAAAGTTCAGGAACTTTCTAAAAAAGAA
GTTGAACCCTAACACAATCAATTGTGTGTTTGATTCATAAAATAGTCAGCTGAATTACTT
AGCCAAAATACCACACCCAATTTTTCTCCTGCCCCATTCCTATTGGGAAGATGCCATTCT
AGTGCTTGATTCACATGTAGAATGCATCAGAGTTCATAGTCACAAACTTGAAAAGGTATC
TCTCCAAAATCTAATATCTGTGACAGAGTTCATGAAAAAACCAAAAAGTGCAGCAATTCA
TCAAACATCTTGAAAAATCTGATCAAAATGTTAATTCTTACCAATACACACATCATAATG
ACTCATAAATTCAAAATACCATTCACAGGTAAGACCAATGAAAAGAAACCTGGTTAGATT
TCCAACAACAGAGTGGAGTACAACATGTGATTGTCAAGAATAGTGGTGCTTCTGCAACCG
GACTCAGTTAGAGTTTTATGGCAGAAATTGAATTTTTTTCATTACTTTAAGGAATATGCT
ACCCCATTGACCATAGGCTCTGTCTGTCTTCCCAACATAGAAAAAATAATGTAAGACAAT
TTGTTCATGTATAATATTCAATCAAGCCATCGAATGTTTCAGCTGTCTATACTGATAATG
TTCACTCCACCACTACTCACTTGCAACAGTGTATTCTACTCTACAAGCATCAATTGTTTT
CAGTGTGCTAAAATTGGTCATTTCTTGGCTATCTTTTGATGTGCTTCTTCTATTATAGCT
GCACTATGTGTAGCAGTCTCCAGAGTGATTGTTACAGTTCAGTTGGTAAAGAATAAAAAG
ATCCAAAGGAGCACACTCCAAGTTTGCCATATTCAATGATTTCACATTAACCGTGGCATC
AAGACCTTATCTAACATCATCATTTGCAATGTTTGACCGTCTCCTGGGCACAATACAACT
AGGTTGCAAATTAATTCCTTTGTTACTGTCATCAAACTCCCAAAATATAACTGTTGCAGT
CATCTTGGTAATTCCCCATAACTGGCTGTGTATTCTCCATTGACTTGTCAGTATAGGAGT
CTCATTGATATCTCTAACTCCAATCCTAATTTTTTTAATAGTTACACATAAATTTTTGAT
GACAAGAACCACCTCGCCTCTAATAAAAAAGGCAACCTTACCAGGGAATTCTAAATTGCT
GTGGAATTACTGGGTAATTTGCAGCGCAGCAATACAATTGTATTATACCAATCACAATGA
AGAAGTGTGAATTAATTAAGCAATAATGTTATTTGCCTCTCTATGGAGACATGCCATCCT
ATCTTCAATGCCAATTCAAGCTCGAGTGCACTCGCTCCAAATACTTTAAAGAGGACTATA
TTGATGATGTTATTGTATTAAAAATCAACCTATTTGATCAAAGCATCCATTCCTGTAATA
ATGTCCAACTTTCAGCTTGCCAAGTTTCATTGACTTCCATAATACCCCAGCCCTAATTTG
AGGTTAGTTTGACAGTAATTTCACTGTGACAAATACTGCCTTCCTTCCAAAAAAGGAAAT
ATTACAAGCAGTAATCCTAAAATTCTGAGGAATTTCTGGGTAATTGGCAACCTAGCTCGA
AGAAGCATTGTCACAACTTGATGCAATTTTGGTTGCAATACTTACACAGATGCCAAAGAT
ATAAGCAAGCATGAAGCTTCTGGATGACAAAAAATATGATATTACTCTTTTGAGATGCTC
ACTTTTCTCCAGTTACCACTCGCAGATTATGATACCACTGAGCGTCACAGTCACAAGTTC
ACATGCCAAGTATACAATATAAGTAAATGGGCATACTTTATGACAATTGATTACCTCTTC
ATTGCCCTTTGACATCCGTAATTACTCAAAATATCTCTCCTGTCTACTTTTCCGAAGTTC
TCCGGTTATCTCACTTGCGAGCACATCCATCCAAATTCTGTTTGATTGATGTGAACATTA
CTACTGCCATAATATCTCATGAACTGACATAATAGATGCAATGATCAAATGGAATGATTA
TCTGTTGCTTTTCTCTCATGAAGCATTGTGAAAATTTTGTTTCAATAATGGATGAAACTA
TAATACAGATGCCAAAGATATATGTGAACATCGAGCTCCTGGATGACACCAAAAATAATA
TCTTACTTTTACGACTACACACGGATGCTCTTTTTCCCCACATACCACTCAGATTATGAT
ATCACCAAACCTCACAGTCACCCTTTCACATACCAAGTACAGTATAAGTTAATCAACATA
CTTTATGGCACAAAACTTCAACCAAACTTGAAGTGTAGCCTTCATCAGTAAAAGTTTATG
ATACCAAATCCACCATGAAATGATATCAATTCTCAGGCAAAATGAAAGCTTGCACAAAAT
GCATTTGCCTGTTCATGTTTGAATGGTGTCTTGATAATATATATTCATTTTTCATGCTGT
TATATGTCATGATAATTATTTTTTGTCTTAGATAAAATTTTGTTGTCTCTAGTATTTCAT
TTTTTATGTATGACCTTTATATCATTAACATTTATTCGAAAGTTGTCAGGTCGATTTCGA
CACATAGAAGGTATCACTTTGTGTTAACTGTGTTGCACGATGCACGCAGTTGCCGCGCCC
ATTATTTTTGTCACACATAAAATTTGACTTCACTACAGCAAGATGGGATTTCCGAATGTC
ACCACAATCTCCCCCACGTATCTTAGCATTTTGGTGGACTTCTGAGCTGCAAGTTGGCGC
GTCTTCTCGAACCAGCTCTTGGCAACACGGCGCCCTGCGATGTGGCAAAAAGGTAGGTTG
GTTGTTGCGTTTCGCAATGTTTTTGTCTGCCAAACTATTTAATTGGAAATTCACGCCCTG
TCCTGCCATCTTCTGCCACTCCCCCTCCATGACTTTCAAAACCCCACGCCCCATGCCCCA
CGCCGCGCTTACGGCGTCTTCAATCTAACACCGAGAAAAGAAGCTGGACAATTGACCGTG
CAAGTGGTGGTGAGAATCGCGATTTTTAATTTGGTCAATTGTTTAATTTGAAACCCTCGT
GCTGTCCTGACATCTTCTGCGATGGCCCTCCTCTATGACTTTCAAAACCCCACGTCCCAC
GCCGCGCCCTCTCGTGGCTTCAATCCAGAAGCCCCCTAAAGAAGCAGGTCAATTGACCGT
GCAAGTGGTGAGTTGTGCTAATTTTTATTTTCTTCCATTATTTAATATTTGACATGTCGG
AGCTGACCTGCCATCTTCCGCCATTGCCCCCCTCCATGAGTTAAGCACCCACGCCGCGCC
CTCCCGTGGCTTGAATTGAAAGGCTATAAAAAGAAGCCGGGCAATTGACCACACCATTTG
TGAGTTTTTGTTAAGTATTATTTTTTGTCAACTATTTAATTGGGAACCCGTCCCTGACCT
GCCATCTTCTGCTATTGCCCCCCTCCATGAGTTAAACACCCACGCCGCGCCCTCCCGTGG
CTCAAATCTAAAGCCTGAAAAAGAGGGAGGACAATTGACTACACCCATGGTTAGTTTTTC
AATTCTTTTATTTGCCAAACTATTTAATTTGAAATTACTATTTGCCCTCATCATGTCATC
TTCCCACTACCCCACCACAACCATGAAATATAACCCCCCTCCCACAGAACTTCCCTCCCA
TTGCATCAATCTAAACAAATGATGTTGTTATGAATTGATATATTTGTTTTTGTCCCCATT
GTAAACCTAAATTTCAAAATTATTGTTCGAAATATTATTACATTTCAAAAATGGTTTTGT
AGGGACAGAGTTAACATGTTATTTTTCGTGTTTACTCCTACTACCCGGAGGGGGGAGTAC
TTGTTAGTAAATATGTTACTAAGGAAATTGGAGTTCATCGACACGCAAAATATTCTAATC
TGTTAGTTAAAATGTTAGCAAAAACGGACCTGTTAGTAAGTATGTAAGTAAATCGGAAAA
ATCGATGAATTTTGGTAAGAGCCACAAATATCTAACAGATTAACTAACAAGTCCGATTTC
GAGAAGGTTTCTGCCTAGTATTAAACCTACATGCACATGTTAGTAAGCCCTTTGCTTTTT
ACTAACAGCTTACTAACAATTCGTTTGCAGTCGCCAAGTCCTCTTTGTAACACCCATGCA
ACAGCCACCACACTTGGTATGTTTCACCTTAAAGTATCAAAAAAGGAGCCTGAAACGAAG
TAAACACTCCGTGCACTCTCATGCCCTCTCATGCCCTCTCATGTCTTCTGTGTCCAAAAT
TTAATGTCCTGTGTCCTTGTTTGAAAACACTAAAACACGAGATTTCTAGGACATGTTCAG
GATGTTGTGTTTCCAAAATTTTTTGGACGCAGACGCAGCAGACATGTAAAACTAAGATTG
AGTGGAAACAAAGATCAGATGCAGGCAAGACACTAATCACATTTTGCAAGAAGCCATGCA
AAACTTGGACTCCAAGACATTACTTCATACAGCAACAAGCAATCTTGAATGGACAGGAAG
TTCCCACGCGGGAAGAGATCGACACAAAATTTTACTCACTGTCTCCCACTGAACTCAGGC
AATGTGAAGACAGGGCAGAGCAAATAAAGACTATGCTATTAAACACAGAGGAGAAGTTTG
GGAATGTCCTGAACAGGACAAATTAAACTGTGGGCTGGGAGGTCATTGCAGAGTTGATTG
TAGATGAGTGCAACCTGTGAACAGAATGGTGATAACAGCATTCCTAATGAGTCAATGTTT
CAACCTACCTTGACGTCTTACCGCAAGACAAAGCGTCTGAAGTAGGCCATCAGTTTCCAT
GTTTTACGGGAAGGAGCAAAGTTATTGAAGACAAAAACACAATTCATGTTAGTGCATCTT
GATGAAAAGTGGGTTTGCTGCCTCTCTAGTGGTGAGATCTTCAAACTGATTCCATGTTTT
GGAGTTCCCTCAAAATGTATCTTTTGTACATTTTTGTTGCACATATAAACCGGGTTTTAT
GGTAGAATGCCAATTCAAGCCACATGCAAAGATGGTGTCAGGCAGCTGTCAAGGAAGAGT
AACAGTCGGAGTAGAAAGTGCTGGAGATTCGCACGGAACCATCAAGGGTTCCCCAAGATT
CCTCACACGCACGCACGGCAAGAACAAAATGGCTTCACCCAGGAGAACCGTGATGGGAGG
TGCCACACACCTCTCACAATCACACCATCCGTGGGGAATCATTTTACAATTAAGGGGCAA
ATCGTCGAAACCTCCTCTTTGGCTGGGGTTTGATCAGCCGTCCCATTGACGACCAAGTAG
ACGAGCTTTTTTGTTTCCACCTCCCAATCTCGCGACGTTCTCAATGCCTCATGTCAGACA
ATTTTCCCGCCTTCATGCCTCAACACTTCTCAGCCCTTGCCACCGCCATCTCCGGAGATC
GTCCGCCCTCTTCTTCTGCCTCTCCCTCCTCCCGTTGCGCGTCGCGGAACAGTGAGTCCT
TTGTAAATTTTTCCCTTGCGGTGGCTGTTGATGTTTTTCCGGGGTGCACCCAGCGTCTAC
AACGAGGGTGGTATCAGATGCCCACAACTTAGACAGCATCACTGGTCGTTTGTCGCCTCT
GTCTTGGTCTCTCATGGCCGTGGATGATGATCCCGAGGTCGGGCTTTTCGGGGTGACCCT
CAAGACTTCAGCCTCCAAAAACCCTTCCTCCACAGTTCCTCTGTTTCATACCCTCCGAGT
TCCACTGACGAACAACGATCCTCACGGTCTACCCTGTCTCCGCCTCTCACCTTTGATTCA
CTCCCCCAAAGAGCCGAACTTCCTGAACTTCTCGCGAAGAAGCCCCCTCGAATAGGCTCC
TGCCGGTTGTATCGATTTGACAGGAACCAAGACTCTATTTGCGGGGGACGTATCGGCAAA
GACGAGTAGAGCATGTGCATCAAGGCACGTCATCAGTGCACAGTCAAGGCTCATACTACA
AAGAAGGCTTGGAACGCCTTCAATGCAGCTAAAGACTCAGGAGCGTATGGAGCGCATTTC
ATATGCTACACGAGGTCGGGCCTCGATGCGGGTCACACATCTCCATCAGTCCCCGGCTCC
ACCGGGGACTCTTGCCCTATTATTCAAAGGTTCAAGGCTCATCAAGCTGGAGTGGACACT
TGGGCGGCGCTGTTTAAAATGTCAATGGACAATTATCGGCAGGACCCTTCCTTCTTGAAA
TGGGATATCAAAGATGCAGACGCCTTGGTGGCCGCAAACGAGGATGTTTTTGGGGACTGC
CTTAAGTCCCGGAGGAAAAACCCCGGGTTGCCCGCACTCCGGTGAAGGGAGCCTCTTCTA
CGGAGAAGGCTCATTATGGAGCCCTCTCTGCCCTCGAAGATAGACTGGTGGAGGATGAAG
CTTGTCTTTACACTCTGGAGGCAGTTGTGGGTGAGGCACCTGATGACTCGCCACAGACGT
CTCTGCGAGTTGGCATCGCAAACCTCACTTCATGCTACTCCTCTCTCCAGGAATAGTTTG
ACGGCCTTGAAGAACGGTTCACCACTCACGCAGCCACTGTATCAGAGATCCAACAAAAAC
TAGACCGGAAGGTGCCAGCCGTATCTTTTTCTGCTCCCATTGGCGATTCTCTACGCGGGG
ATCTCTCTCGCCTGAAACGAGACCAGGAGGCCCTTTGTCGGGGAATGCTGGACTTGTTGT
CCATGGTTCAGAGTCTGTCGCAACATGTCTCCTCAACCGCTCCCCAGGACTCCTCCAGCC
TGGATCAGAAGTATACCCCTTTGCCCCTTTTCACCTCCGAATTGAGCATTTTGAAGGCAA
GCGTGGACGCCATGGAAAAGAATGTAGAGGTCTCCTTTGGAGGCTTCGCCTTCAGGAACC
TCCACGACTGCAAGGACTTTCTTACAAAACACTGCCCCCAACAAGGCAACGTCCCCATTT
GTCAGTGTATGAACACTCTAAACTCCCTTTTGCAGTCTCTGGGAGGAGATGTCATCACCG
AGACCGACTCGAACCTCGAGGAGGTCACCCAACACAAGACAGGGAAGACGTCGGCCCAGT
CATGAGTTTTGGCCTGGCTAAAGACCCGCACCCTGTCCTGGTTGGTGAAGGGGGGCCGAG
AGGCCAACAACGATCCAAACAACACCAACCCCATGATGGCCATGTCGTCTTTTGCCGCTT
GGGACAAACAAGACGGGGTCACCGGTCTGGTACCCCAAGCTTTGGAAGCATTCAAGTCCA
TCCTCCCAACTTTGGAGGAACTCATCAAGATTTCTTGTGAGGGTTACCCGATGGCCTCTA
TGGTCTTCCTCAAGATGTTAGCCACTTCTTTCCTCTTCATGGAAAAGTGGTTTGGGAAGA
GCTCCTCCTTTTACCTCCAAACACTCATTGCAATACCTTTCGTGGGCCGTGTTTTTCCAA
GGATCAACAACAGTCCGTTTGGGACCTCACCAAGATCTTGAGCAAGGTCCTCTTCACCGA
ACTGTCAAAGGCCTCGTCTTGTGCCCGAGCCACCTCGTCGTCGGACCATTTCACTCTTAA
TTCCCTTGTCTTTTGGGCCTCGATCCAGCATCACTCGTGATGAAAGCTTTCAAGGAGCAC
AACTTTGAGGGGCACCCGGATGTCCAGCCCAAGGTCTTAGATTACTTGGGCCGAAACGCC
GCCCCCAGACAATCCATCGTCAACCCACCAAGAAGGTTGCCGAGGCTCTTACAGCTCTAA
ACCAAGTATCCTCCATCGCGAAGCAGGCTAAGGCTACTGCGGACAAGGCTCTATCCCAGG
GGCGGAACCCCAAGAACAGACGAGGAGGTGGGGACTCCAATGACACCTGACTCCACCTCC
CCCACGGTACCTCCGGGGCCCCACTCGCTCAGCCCACCCTCACGGCTCCTCCATGACTCC
ACTCTGGCCGCCTCCCACTTCAATCGCGCAACAGGGCTCTCAATGGTGTTCTCTCTGGAA
CGATCCCTATTCGGGGTGGCCTTGGTCCGGCCGAAGTCCAGTGCTCCTCCCCATCCATGT
GATTGTTCGTGGCTCCGGCCCTAGGTTTTGATGTCATCCGAGTTCGGTCCCGCCCTTCGC
CCTTCTTTGAGTTGTTAGGCCCAGGGTGGAAGAACACCATTATTATGACAGGTCGGCCGC
GTTTCAACCACCCTCAATGCATGCCATTGGCGGTGTTTAGTGATTCGCCAGGCATCCCTC
CACCCGGTTTTACTGCTTATCGGAAGTGATGGGCCATTCCTCACGTCTTCCACTTTGGGT
TGGACTTTCAACCACCAATGCCTGGGGGGGTGGGTTCTTCACACCACGTCCCTTTTGCAT
CCCGCTGTCGGCAGGGCGACTGACTCCACCACCAGCATAGGGCTCCTCCTACCACCTCCG
ATGGATGAACCCGGTCGAGCCACCTCAGCGTATCCTATCCAACCTTGGCAGCCCATCTTG
GGTTTGTTGGACAGCACCGTTGGCGGTTCTTTGACGCCGCCTCCCTCCCGCCCTCCTAAC
GGGGGCCCCTCCCCCTCTTGGGACGATACTCACCCGGGGGCCCTTCTTCCCTGGGGCTTG
CTCCCAACTTCTGGGGTGACACCACGCTGTGTGTGCCCTTTGGTTCTCCCACTAAGTGGG
TTCTTCGGTCCCTCACACCAGTAGAGCTAGCGGGTTCATGGGACCTTCCGATTTCAATCA
TTGATCTGGCGCGTCATCACGACGTCCTTCACGTCCTCCCCTCCATCTGCTCCAATCCGC
TGGGGAAGGTCCTTTACAGGGGGGCAGACCTCCTTCTCTCTATTCGTTTACCAGGGGGGG
GTTGATTATTTTTCCGCCCTTCCCTCCACATCTGGTGCCATCGTGACCCCCTCACAAAAG
CGCTCCCCCATTCGTCTCCTCCGGGCTGCCTCCCTCCGGCCCCAAAGTTCTCCAAATATG
CACCTTTGACCCTGGAGGAAAGCCCCCCACCTGCACTCACAACAAATCTTGTTAAAAACA
ACGAACAAAAGGCTGACGGGGCAGAGATTCCTTATGCCCTCTGGGACAAGATGTTTTTGG
ACCTACTCCCAGCCTCGTTTCCTCCTCTAGTCATGACATCAAGGGTCGCATTGGATCGAT
GGCAGATCGCCGCCCTCTCCTGGTGGAAGAGGAGGGTCCTACGCTCCTTCTGGGTTGACC
AGCAGAGCCGCCTCTCTGCAACTCAGTTAGCCACCTTAAGAAAATGGCGACACTCCTGGG
CCCTAACTCCAACGCCGCGCCAAGAAGCCGACGGTAACCCTGTGTGGAGGTACGAATGGT
CCAGTGAACAGGGGGCTCAATATTCTTCGATGTGGATGCTCTTTCAATCCCATGCTGATC
AACGGGCAGACATCCAGGCAGGAGTGGATTGCCTTCGTTACGTGGGGGAGTCGTCTTGGT
GGGAGTGGGATGGGGGGTCTAGGCTCTTGTTTTGGCGCTGGCCCGGCATCTTCCGCCTTT
AAGCGTGCGATGGCCAAACCCACTTCTGGTTGAAGACCCCTGATCCATACAGACGTCCTC
AACCCCTGCCTAAGACCGCCTAAAACCGCCTCAGACGGCGCCCTAGTTGCGGAAAAGATT
GGGAAACTCAGACGCAAACAATATTTGGAAACAGGAACAGTCAGAAGCCTGGTTCATTAC
TTTTATGTCCCTAAGGTAACGGAAGACATCAGGGCCCTCTTCAACAGGACATCCTGTGGG
CTGAACGGAAGCCTCTTCGCCCTCCACTTCTCGCTCCCCACCATGTCCGACATTCTCCGG
TCCTTGGACCCGGGGTCCTTCCAAGTGGACAGCGACTACCAGGAGATGTTCTACAACTTT
CTCCTCCACCCATCTCTTCGAGAACTGGCAGGAGTAGATGTCTCTCACGTCCGTACTGGC
AAAGATTGGGAACTGGAAAGAAGACGGTGCTGGGAGCGCTTCTGCCGCAATTATTTTGGA
CAGACGGATTCCCCGGAAGATCGATACAAATGGGGGTCAAAGGCAAGCAGCTCGCGATGG
GAGACCGACTTGACCCTACCAATCCATACCAATGGGACCATATCAAACTTAACCTCCCGG
GGAATCCCTCTCACAACCCCACGTGCCCTTGGGTCTCGAAACATAGGAAGGATGGGCAAA
TAGCCAGCAACTCCTCAGTGTATGTTGATGATGGGCGTCACATGGCGTGCGACAAGGCTA
CATGTTGGGCTACTACTAGGCACTTCTGCTCACACGTGGGTTGGTTAGGCATGCAGGATG
CCTCCAGGAAGAGGACGGAACCCACTCGCAAACCAGGACCCACAGCCGGGAGCGTGCTCC
ACACGGAGGGTCGCATCCTTATCACCGTCTCCAGCAAAAAGTGGAAGAAGACCCAAGACT
TGCTCTCAGAGCTCTCTGACATGATAGATCGAGACTCGAAACTCCCTAAGCTGTGCCTGG
AACAGATCAGGGGTTTTCTAATCTATGACTCTCGGACTTTCGAGTGGGCGGTCCCATACC
TCAAGGGCCTCCACGTCACAATCAATGGCTGGCGTCCGGACAGAGACTCGGCTGGGTACA
AGGTAAAACGACCACTCGCCATGGCTCGCCACTCCTATGATTGGGACGGTGATGCCAGTC
CAGATCTCCCCAGCCCCTGACCTAAGCCGAAAAGTATTAAAAAATCTTGATGTGGGCTTT
TCAGCTTTGTAATTTTGTGAGTTAATTTAGATCATATTGTGAATTAACAATCCACCATGA
TGAACCATGATGAAGCAAACATGCTTCATTTTGGCAAAACGAGACTACGTAGAGATCCAT
GTAGAACTGGTACATTTCAGTGCTAATGACACAGTGAGAGTTCTTCTGTATCTTGAAGCA
ATGGATCTCTTCTGTATCTTGAAGTGATGTGGATTCTGTGTCAGTATATCCTGACTCAGA
GCACCATATCCCAAATGGTATTTTTGGGTAATGAAACAATTCTTGCTATTTAGCAAGACT
GCAAATCTTAGGGGGATGTCCAGCATCTCCTAAGAAATTAAGGGTATCTTTCAGGTACTC
TTAGAGTACTCCTGTATAGTAGATATTTGGCCTATGTCACTTGCCCCCACGAATGGAGAA
TCAGGTGAGTTGTGTAAAAAAACCTTTTCATGAAAAGGAAAAACATCAGGCTTTGTTGTA
ATGGAAGACACTTGTACATGACAAGATGTTTCTACTTTGTAGTGACTACGAAGTAAAGGT
TGTAAGCGTAAGTGTTAGTGGAGAGAGGAGCTTAGAGTGATTAACTGACTGTGTATTTAA
TTTTAAATGTTTGCAGTGTCAAAGTATGGTGTTACTCTCCTAATATTCAATCGTTCTGAT
TTTGTTCCGCGGTGAACCCTGATTGTACCATTCGTATGGACTGTAGATATAGTCCAAGGA
TCTTTATGGTATTTGCTTTCAGATTTGCGGAGGACACCTTCTTTGTGAAGAAGTACTTTG
TCACCAACCTTGTAATCCCAATCGACGCGAGACTTGTTTTCACGTTCGGTGTTGCGATCG
GTTTGGCGTTGCCTGTGATCTCCTATTTTGTTCCAGTCAGCCAGGAAGAGAATGTCAAAC
AGCATGTCCCTACCAAATATAGCTGCACCTGGAGAGGCTTTGAGTACTGTGTGGTATGTG
GAGCGAACGGCCCATGCAGCATCTGTGAGGAAGTCTGCAATGTCACTAGGTGTCACTGTA
TTGGCCATGTCTAATTCAGTGGTACAGAGCATTGTCATGATTACTTGATGCATCCGTTCT
AGTATTGCGTTTGCTTGAGGGTTCTTGATGCTGGTTGGCTTACGCTTGATACCGTATGAA
TCACATAAGGTTTCGAAATTGAGCTTGAACTCGCTTCCATTGTCGTAAATGATTACTTGA
CAACGTGGGTAACGGCTAAACCAGATCTTGTTAACTAAGGAGCCTACTTGTGCTGATGAT
TTATCAAAGTAAGCTTCCTTAGGTTTATTATGTGTGTTAGTACCCTTGCGGCCCTTTTTA
CCCGTGGGAGCAACAGAAGTCAATTCTGTTACTGGTAGTTCCACAATCTCGAACCAACTG
GTTGCTGGATCTATCATTGTGACACACATAAAGTCAATTTCAGTGCCATCCTTGCCCTTG
AGAGTGTATGGTCCTATTAGGTCCACACAGAGTACTTCCCAGGGGTTGGAAACAACCAAT
TTTGTAGGTAATTTACCATACTTACGTTGGCGTCGTTTGTTGACTTGGCATTTATGACAA
TTTTTGACAAAGGTGCAAACAGAGCGTCGCAAACCTTTCCAATACATCGCAGGCGAAGAG
TCTCTTCGAGACGAGTAGTCCCCGGATGCTGCAGGTAGTGATGGTACCACTGTACTGCTC
GCTGCTGGAGTTCCTGTGGGATGACAAGCTTGCCATCTTTGCACAGTACTTGAACATTTT
CTACCAGTTGAGGTTTGTACTTCTCAAGCAGGCTGAGTTTGTCCAGCGTTTCATCCGTGT
GTTGAGCTGCGGCAATCTCCCGAACTGTCAGGGATTGCATGCTCTTCGCTGCGGTTGGCA
AACACAAAGTTCATGAGGTCTGAGTGTTTGTCTGGGGATGGGTCCTCTTCTGATTGCATA
GTGTAATAACACCAGCATTTTGTGAAGGTCATCCAGTTTTCCTTGATGTCCACTGCTGGA
CCAAAGTCAAGGCGTGAAATCGCATCCGCAACTGTGTTGTGGATTCCTTTGATGTACACG
ATTTCAGGACCATATTCCTCTAGCAGTAAACGCCAACGGTAAACCCTGTCACAGGTCAAT
CCGAGTGCATCTTGCATGAGGTTCTTGTGGTCTGTGTAGACTACAATTTGTTGGCCCCAC
AGCATCCCTTTGAACTCTTTGAGTGTTTCAACAATGGCTAGAAGTTCAATTTCGGTTACG
CTGTACTTTTGCTGACAGACAGAGAGTTTTCTGCTGAAAAAGCTATTGGCCGGTTGTTCT
GAGTAATGACGGCTCCAAGTTGTCTCTTGGAACCATCAGTATAGATCTCGAACCCTTTTG
AGTAATCAGGGTAGGCCAAGGACACATCTTTTGCAATAGTGGCCTTTACATCATCGAATG
CTTTTTGATGTTCCTCAGTCCATTTCCATGGTTTCTTTTTAACATTGAGGAGTTTGGACG
TTTTGGTGTGACCACACTCGCCGACTAGGCTTGTGAGTGGGGCAAGCATTTCGCTGCATC
TTGCCCAAAGATCTCGATAGTATTGGACCATGCCAAGGAATCTACGGAGGTCTTTGACAT
TTTTGGGCGGTGTCAGTGCAAGTATCGACTGTACCTTCTTGGGTTGTGGTTTTATACCAT
CTCGTGAGAGTATGTACCCAAGATATTCTGTTTCTATGGCACAGAAGTTTGATTTGCGAG
CATTGACTTTCAAGTTCGCATCTTGCAGTCTGGAGAGGACCAATTCCAATTTAGCCAGGT
GGTCTTCCAGGGTTCCCTTTGTGATGCATAATAGATCATCAATGTAAGCTCTTACGAACT
CAAGGGTGGCCATCAGCTCCGTCATTTTTGATTGAAAAATGTCAGGAGAACCAGCAATAC
CCATTGGTAACCTGAGGTAAGAGTATTTACCCCATGGAAATATAATGGTGCAGATTTTGG
ATGCATCTGGATCCAACCTAATGGTATAATAGCCCATGTTTAAATCAAGGGCAGTTGCAA
AAGTGAATCCTTCTAGCTCTTGCATGACTGTACTAATTTTAGGTAACGGGAATGGTTTTC
TAACAATTCTTTTGTTTACTTCTCTAAAATCACTAAGGAAACGTACAGTCTGGTCTTTTT
TGGTACTATGAATGATGGTGAAGCCCATTCAGATGCGGGCTGCCACTCTAGTACGCCCAG
GTCACACAGTCTTTTGAGCTCTTTCATGAGAGTCTCTTTGAGTGAGTGAGGTACTGGGTA
AGCTCTGCCATGATATGGTTTGGCACCTTCCTTTAATTCAAAGGAGACAGGCTCTGTGTT
CCAATCACCTAGTGTACCATCAAAGAGGTCCTCGTATTTACGGAGGAGCTCTAACAACTT
GTTTTGATCTTGTAAACTGAGGTGAGGACAGTTGGTGTCAACAACTGATTGGAGGTCTGC
TTTTTCATATTTTGCATCTAAGATGTGAACTGCACGCTGAGTGGCTTCCTCAGTACTACG
TGGTTCATGAATCATGCTGTGGTTAACTGACCAAGCTTTTTCAATCTTAGAGCTGGTAGC
AAGACTGTTGATGTCTCTCATTGGCAAGATGATCTCATCAATGGTAATATCCTTTGTTTG
AAAATCCAGAACAATTCCAAGCTCACTTAGTGTTTTTACACCTAAGATGAGGTCAAACGC
TGGCTTTGCCATCTTTTTCCATCATACTCGACAACATCAGGTTTAACTGTGTATTCCTTG
CTGTTGGAGTAGTCTACGAATTTTAGTGTGACTTCGCCTCTTCCTTTGGTTTGGAAGCAC
CCATTCGACGTGTGCCAAGACTTTGACACCTGCCTAGCCAAGTAGGGAAAGCGTTTGTTG
GTTCCTTTTTCATGGAACATGAGGTCACCATCAGAACCAGTGTCTAATAGTACTCTCAAG
AAGTTGTTTTTGCGACTCCTGGACAAGTGTTTGAGTTTTGTCGAGGACTGACTTCCGGTC
GCTAACTTTTGCACAGCTAACACTGCTGTCACTGAATCTACTGAGTTCTGTGGGCTAGGT
GTTTGTGGTGGCTGTGTTTTGGGTAGAGGGTCCAAATCTGAGTTTGGTTCTACTTGGGTA
TTGGTGGATAGATTCGAAGTGTCTTTGAGATTTTTCAAAGTTGCGTCTAGCAAGGGACTC
GAATAATCCTTAATTAATTTTTTTATTTAATTCAAATTTTTGATTACTGGTAGTTTTAAT
CGGACCAGGGGTAGTATAATTTTCTAACTCATGGCTAGTTTTAATTTTCTTACTACATAC
AGGAATTTCCCCGGTACTACCCGACCCATCACTTCAGGAGGAGTCGGAATCGCTGTCACT
TTCGTACTGACGGCGACGTTTCTGGCCTTTTTTGTTGGCTTTCTTGAGAGACTTCTCGAG
TTTCTCCATTCTTGCTACGACCTGTGCGTAGGATTTCTTCGCACGGTTGTCTTCACGAGA
CTTTCGTGCAGGTGCTCCGAAAGTACCCCACGTAGGAGTTCTGTCTTTGTTGTAACGGCG
ACACTCCGCGGTGTTATGCGTGGTGTGTGCGCCCCCATGCCTTTTGCACAGCTCGCAGTT
CCTCTTGACGTGAGTATACTCCGTGCGTGCTTGCTTGCTGGGCTTCCTGGGAATGCGCCC
GCTTGGCGAGAACTTCTTGGAGGGCTGGTCTGCTTCTTGGGCCTTTGCAGACTTCGCAGT
TGACTGCTTCTCATCCATTGGGTGCGCCACCTCAATACGCTCGAGAATGAGCAATAGAGG
CTTAACCCCTTTGGGATAGCATTTCTCTAGCAAGTGGTACTGATCCTGCCACTTCAACGG
GCACATGCGCAAGATATGGCATGCAAGTTCCGAATCCGTGAAGGCAAAGACCTGTTGCGT
CATTGCACTAGCACTAGGGCTGTAGTACAGGCATGGGAGGTCTTCGACATAGTTGTTCAA
CTGCATGACGCATTGGACAAACTGACGAATCTTAACCTTGTTGGGCTTTTTGAGGCAATT
GGAGATATAGAATCTCAAATTTTCGCCTGTGTCATGTGAGAAACAAGACTGGAGGTGGAG
TAAATTACACCTCCTGAATGACTCGGACGTTTTGCCCGGTGACTTCTTCCTCTCGACTCC
AAAGATGTCGTGAAAGGGCGTCAACTCCGTCTGCTCCTTGACAATTAAGTCCCAGGGCTG
ACGTGCCTCCTCAGTGAGGAGGTTGGCGTAGAGTTGAAAAACTTCTAGGGCCAAGTCGGT
CATTTTTGCATTCAAGGCGAGCATGTCGGCCTTTAGGGAAAGAGACTCTGCAGTCTTCAC
TTCCTTAGCAGTTTTAGAGAGGGGGTCTTCGGCGAGTTCACGTAGAACAGCCTTCCACGC
GGCCTTTTTCGAGTCATAAGCCTTTTCGGCCTCGTCACAGGCGGGAATTAACCCCATTTT
CTTGGCGGTACTGTACGCCTTGTTCACGTGCAGTTAGACTTAGAAATAGGGCTGCCCTAA
GTTGTAGGTTAGGGCTTTGCCTCCAAAGGCTGCCGTAACCTTAGGTTAGGGTTTTCTTTA
TTTTTCAGCCCTAACCTAGGTTTAGGGCTTTCAAAAATGCCAAAAAATCTAGGGCGCCCT
ACAAGAACCTATAGGGCCGAACCTTTAGGGCTGATTTTTTGGAACTTTTTAAAGCTACTA
GATATAGCTAACAACAATGTAGTTGCACCTAGATAATGATTATACATGTTTTTAACATTA
ATTTAATGCTTTTTCTTCCTCCTTTTACTCTCAAGTACTACAACATCACTTCCACTGCTG
CTACAGCTGCTATCACCATCACTGTTATCATCCCCGTTATCTTCATCACTGTTCTCATTA
ATGTTTACTTTCTCACTCTCTTCTACACTTGCTTCTCCATCTTCATCTGATTCAGATTCC
TCTTCTAGTTCTATACTATGATGTGGATACATTTCTTTCCAGATTTCCTATTCTACCTGT
AAAAACATATCATCTTCACGATTTTCCTTCTCGTCCCAGTCTCCACTCTTGTGTCTTAGC
ATGTAGAGTCTGTAAACTGAAGGTATGTGGCAGTAAATCCTCTGCAAGCAATGTTTCCCC
TTTACTAATCTTTCATAAGTTCGAACATTTGTATTGGCTCTTCGTGGATGTGACATGAAC
CCAGCTGTACTGAACAAGGATTCACAGTCAACTTCAGTAGATATATGAGGACACAGCTGC
CCAATTCCTACATGGCTGATAGCAGGAAATCTGTCAGAAAAATCATTCAAATAATGAACA
ATATCATACCCTCCTTTTTCATCTATATGATCGGCATGATTTCTCTTTTTGTTATCAAGA
TTCTTGCCCTTTCTCTGAACTGGTCCAAGCTCATAAACAAGTTCCTTTGGATCACCTGCA
TCATCAATTGAGCCAATAACCTTGACTGGTTTCATTTCAGGTAAATAAGCAATATCATTG
TATTGTTGGAAAAGAGCAAACTCGTCCTTTGCTTGCTGCTGGGGACTGGAGCTACTATCG
ACACAACCTGCTTGCAATTTACTATACTTGTTCGTCCTCACTGGACTTCCATTCACATCC
TGAATATCAACTGTCTCACTCTTCCTCTCATAAAACCTTGTCATCCGTTCCAACAAATCA
TCCTTTCCATTGTCAAACTGCTCTTGAGTGCATATACCTGCATCAATCATACGTTCCTTG
CACTGAAGAAGTGGGTTGATAATGGCGCCAAGGATCTTGTAGTCACCCAAAGTAGATGAA
ACTTCTAGACCTGCCATAAGGGAAGCACTAACAACACCATCCAAGTCAACACTTTTGACA
CCACTCACCGTTTTCAATCTCTTGACAAAACCCAGTCTCGTAGCAAATTGGCGCCATGCT
ATGCGACGGGATAGCTCAATAGATGACATCATCACAACTTCAGTCAACTTGTTGTACTTT
GCGGCATGCTCGTCCATATTCATAACATGATCCTCGCTAATAACAACATAAGATATCTCT
CTCTTAGTTAAGTCCTCAGCCATCCTGCTAGTGCCATGATTCTTGCTGGAAGTATTCCCG
TACATTACAAAAAAGGGGCAGCTAACAATTCAAGAGCTCGTTGCGCTTCAAACAATTCCC
AATGTACAATCACTTGAGCAGACTGGCAAAATTCAGAGAAGTTTTTCAACGGTTCAAGAG
CTGCCTCATATTGTTGGTAAACAGACCACTGATTCTTGTCAATGTAGCCACCAGAGAAAT
CTTTTTTTTTCACACTCAATGTATAATTGCTCATCAACTCCACAAACACAAACCATACGA
CGGATGGCAATATCTATATCATACTGATTAGTATTTGCACACACTGTTTCACTATGTCTG
GAATTCCATCTTGTTGCGACAGCTGTCTCGATTCGTGTAGTCTTTTACGCCTGTGCTCTG
CTTGAACAGTAGATAGTACCTTCTTCCGTTCTCCACTCCTTTCAATTTTTCCCAGCCACT
CATGAAGATGTTTCAGATCCTCACCAAGTTCTGGATTCAAGTTCGTCACATGGTCACTGG
TTCCTGATGCAATGTTTGCAGTGATGTTGCATTTGTGAGCATCACATTTGTCAGCAACGA
TCTTCTGAGAACGCTCTTCACTGGTATGCAACTCAAGTGTAGCAACAGAGGCACCGGCAT
TTCCAGCACCATCAACTGTATGTGAGCCAATGTAATCAGGCTTTATACCAATTGCACGAT
GATTTTCCTCCAACCAAATACCAATATTATAACCAGTTTTCTCATAGGCGAAACATAGAA
AGTCCAATAGCATTTGTAGCCTAAGAATGCTAGGAGTCATGATGCTAATAAGTTGATTGC
ATTTATCCCTTGTCATTGCTTCAAGGGTAGTTTGGGATACTGCCAGAGTGAGAACGTTAC
AGAATTGGTAATGGTTAGTCATAATGTTGGCAATAGCGGAACCAAAGGACATCTTTCGCA
TTGGATCATGCCAGAAATCAGAAGTTGATGCTATGAATGAATTCCTATACTTCAAGAATC
CTTCTAATACGATGTTGTGCATCTTGTTTAAGAACATATGGTAAGTGGAATATTTGGCAA
ATGAAATTATAAGACACATCAGTTCAATTACCTCATTCTGCAATACATCTAAAATGCATC
TGATAATACTGAGTAACTTCAATCTGTAGACTGGTCGATGCTTTGGGTTAAGATTACTCA
ACCAATCCTTCACAAAGGGGTTGTTGAAAAAACTCATGGGGCACCCTGTGGATAGAATCA
TTAGAGCCTCGCATATGTGATGATAGAGATCTTCTTCAAAAGAGTAAATCTTATGGGCGG
CAACTGCACCAGTACCAGGCTTCTGAGGCACTTCAGCTCCTGACCTCATTTTTAGCAAGA
ATTTCGCACGAGCAAGAACCTGGATATTCTTTTGCGCTAGTTTTCCGTTGACTAACGAAA
TCAATCGCTTGTTCCATACTCCAGTGTTCCACGTCTTGTTGCCGGGATTTTTTTTTGAAT
GAAAGTATATTCCGGCAATAGTCGGTGAACCCATTCACGGGTATCAAGTCCAGTAGGTGT
CTGTTTACTTGGTTTTCCGGTTAATTTAAATTCAACCTGGATCATGTGAAGAATTACAAA
GGTGACATCAATGTCAAGACGGATTGGAATGGCACACTTGGCATAAATAAAACTCACATT
TAGAACCGCCTGAGACATCCATCTGCCATCATCTCTTGCCTCGTGAGCTGCCTGTTCAAA
GTCAGACATAACAACATCCTCTTCGCGCACAACAGATGCAGCAGTGATTGCTTTTCTCTT
CAAGGATTCTTTGGCAGCATTGGTCTTGTCATATTCATAGGAATTGATTCGGCCAAGAGC
ACAATTGTACAACTCCAAACCTTCCTTCACGTGCTCATAGGTTAATCCATCCATTACTTC
ACGTTCTCCATCCAAATGCTTCCATTCACATCCAACATCTTTGATCATACGCAACTGGTA
TTTGGCAGTGAACTCCTTTTTCTCAGAGTCATAACCTACCACCTTGTAACAAAAATGATG
CCCTTCCATCCCATGTGGAATTTTGTTTCCATAGATGTCATCTGTCAAACATATCATTTT
TTCCAACATGAGTGAGGGATGGTTTAGCCGGAAGATAGCATGTTCACTACTTTTGTTGCT
GTAGAGTTTTTGTTGCTTCTTATTTTTATTTTTATCAACGAATATGTTTCTTTTCTTAGG
CATGATGAGGTCCTTTTGATGGTGACAAGAATTGGTATTGATGGGGAATTGGGGAAATGG
AGGAAAAGAGATGATTTAGCTGTTGAATCATCTCATGCAACAATCAACTCAACATAATTA
CTTACCGGAAGCAGCACCAGAGAATTGCTCGGAGCGCAGATGGATCTAAATCAAGATAAT
CACTCTTGGTCCTGTTGATGGTAATAAGAATTGGGATTGATGGGGAGTTGGGGAAATGGA
GTTAGAGAGGTGATTTAGCTGTTGAATCATCTCATGCAACAATCAACTGAACATAAGTAC
TTACAGGAAAAATAGCTCGGACTGTGGGGGCGATGCACTTGAACATGAGGTAGTCCTGCG
TTCCAATTATGACGATCATGAGAAAGACAAGGGGGGAATGATGACGATGAAAATGGGAGT
TTGGACGTGAGATAAACCATTCGAGTGCAGATGATTGATGTACGAGAGAATGACATGATC
CCATATCAACAACCGGGTCAGAAACTAAACATCAAGCCAAATGAGATCTAATCGACCATA
AGCCCTCACCTCAAATGTGACGAGTCATCTTTAATGTTCAACAATGGACTGTGCGTCGCT
GGAGAACGGTCGGTGGACAATGAATTTGATTATGACAATTTTGAAGATCACTATGCCATG
TGAGAAGAGGGAAAGATGAGATTAGCAACGATTGAAACATAAGATAAGACAAGACAAATT
GAAGCTAATACGATTCTCGTCATTAATTCAAAGCAAAAAAAAACCAATTCACGAGACAAG
ATCACCGTGTTGCAATGAATCAACAATCAACTAGATCCTTTGACGGCAAGTGATGACACT
CCCGAATGCCTGCGAGGTCACCAAACCCGAGGACGCGAATCTGGTTGATTTATAAATTCA
AAAACAACACGCAATCCAGTCCAGTGAAGACAGCAACAAATCATATCAAAAATGATCGCA
TTCATGAATCAACAATCAACCAAATCCTTTGACGGCAAGTGGTGACACTCCCGAATGCCT
GCGAGGTCGCCAAACCCCGAGGACGCGAATCTGGTTGCTTGTACATTCAAAACACAAAGT
GCAATCCGGTCCAGTGCAGACAGCAACAAAACACAACAAACCAACATGATGAACAGTGTG
CTTACTGTTTTTTTTATTAGCCGCAGCCTCAGGTGGATTTCAAGGCAACCAGCAGGTCAA
ACCGTCAGAAATGAAGTCCCCTATCGATTGATGTGGAGGGGGGATGGTGGCGATGGGTGT
GGAGGGAGCACGAGATGAGACGAGATTGGGCGGCGGGAATCTACATGGTGATATATATAT
CACGTGCAAAAAAGAATAATGAGATTGTCTTGGTGGGATTGATGTGACAGCGGGGTAAAA
AAATTGATCTGTGTGCAGTCTGGGGGTATTTCTAGTGTCGAGATGGTGATTGCTGTTGCG
CTGTCACTCTCTTGCTGGCACGTGATTTTTGCTAAGAAGAAGGCCACACGAACGTGCGTG
CATAGTGGTAACTACATAAAAAACCGAGAGGCGTGATTTTTGCTAAGAAAAAGGCAACAC
GAACGTGCGTGCGTAGGCCACACGAACGTGCGTACATAGTGGTAACTACGTAAAAAAGCG
AGAGGCCACGCAGATGTGTGTGTGTGCGTAGAGGTAACTACGTAAAACTATTATAAGTGT
ACCTTTTTTTGGGCCCTAAGTGGATTTAGGGCGACCTACGCAAAATCTAGGGCTAGGTTC
GTAGGGCCAGAGCCTTCAGAATCTAGGGCTCTGTAGGTTTCAGCAAAAAACCTAGTCGCC
AATGTAGGTTAGGGCCGTACTAAGGGCTAGGTTTCTGGGGCCGGCCTAATTAAGGGCCCT
AACCTTAGGTTTCTAGGGCGCCCTAAATCTAGGGTGCCCTATTTCTAAGTCTGCGTGCAG
TATGAACTGCTTGTTGGTGCCGTGTCCGGACCAAACCGTGACTCGGGTTTCTGACCCATT
CGCGAGGGTGCACTTGAGGGACTCGGGCTTAAGATCCAAGGCTTCTTGGACTGGGTCCCG
GTCGGGCACATACCGGATGGGAGCTTTCTCGCCACCCCTTCCGCGCTCGCATTCTTGGTG
TTTAAGCTCGATGTGCATGATCTTCTCAGAGGACATTCTTGAGAGGGCTGCTCCAAGGCT
TGTACCTAAGAAAAGGGTCTTGTAGGAGCTTCGTGGTGGGGCGCACTCAAACGAGACACG
CTTCTCACGAATCTTGACGGCAGGATCTCGTAGGGCTGACGTGGTGCTACTACTTACCGT
CGCTCAATAGACGATGGCTCTACTAGCAACCACCTGGACGTTGAACGCTCGACTGACGGA
AGACAGACGCGACGAAGCAGGACTTGACGTAAGTCGGTACGATGACGGACGGTCGGAGGC
AGTGTGGAGCTGGACAGACGATCCAGAAAAAAATCGCTCGAGTAGGTTATCGATCGATAG
TGACCTAAGCCGAAAAGTATTAAAAAATCTTGATGTGGGCTTTTCAGCTTTGTAATTTTG
TGAGTTAATTTAGATCATATTGTGAATTAACAATCCACCATGATGAACCATGATGAAGCA
AACATGCTTCATTTTGGCAAAACAAGACTACGTAGAGATCCATGTAGAACTGGTACATTT
CAGTGCTAATGACACAGTGAGAGTTCTTCTGTATCTTGAAGCAATGGATCTCTTCTGTAT
CTTGAAGTGATGTGGATTCTGTGTCAGTATATCCTGACTCAGAGCACCATATCCCAAATG
GTATTTTTGGGTAATGAAACAATTCTTGCTATTTAGCAAGACTGCAAATCTTAGGGGGAT
GTCCAGCATCTCCTAAGAAATTAAGGGTATCTTTCAGGTACTCTTAGAGTACTCCTGTAG
AGTAGATATTTGGCCTATGTCAGCCCCCTATCCTGCCTCGACGCGGACTCACACTCCGAA
CCTCCAGAATTCGTGGCCCTGGTCCTTTGCCTTCGTGTGGACCTCCAAGCGTTACTAGCC
TTATTTCACGGGCCCGACCCGGCCCAGGTCTCCACTCGGGCATCACAATCAATGGCTCTA
TATTTAATGGGAGACGCTAGTGGCGCTGGTTTCGAATCCGCACTCTGGGATCACTGTGAG
ATCAGGTATGAAGCAGGGGACCACTATTGGGCCTACGTTCAGAACACGTCAAATTTCCGC
GAAGCCAACAACCTAGTCTCGCGGGTCGAAGAGTTAGCACGAGCAGGCACAGTGGACAAC
ACTGAATTGTTCATCTTAACGGACAACCAGCCCTTCGAGGGGACATTCTACAAGGGACAC
TCATCCTCCCCCGGCCTCAGCCAAATCATCTTACGCCTACGCCTTGTCCAGCAATCCACA
TCCTGTATCCTCTACGTCATCCACGTGGCAGGAACCGGGATGAAGGCGGCGGGTATTGAC
GGCCTCTCCCGGGGCAACATGATGGAAGGCATGATGATGCCAGGGAACAATCCACTATCC
TTCCTTCCTTTCCACCTCAGCTCAAATGAACGGTCGGGAGGTCAGATTGAACTCTGGGTT
TGCTCTTGGTGGAAAGACGGAGACGGTGGCCCTTGGGGAAACGCTCCAATCGTCCTACTC
TCTCCCTCAGACTGGTTTGAGCTGCACCTGAACCCCAGCTCTCGCTTGTGGTGTCCCCCT
CAGCCATGATGGCTGTGTTGGAAATGTTTGCCGAAGACCGATTGGCGCACCCCTACATCC
CTCATGTCTTTGTTTTGCCCCGACTGATGACACACTTGTGGCTAAAGGCCTTGGGGAAAG
ATGCTGATATTCACGTCACCCTTAACACTAACCACCCCTTTTGGCTGCCGTTTCACCATG
AACCTTTGATTCTCGCTGTCGTCCTCCCCTGCACCCATAGGACCAACTATTTTGGACCTT
GGGTGGCAAAGGGAACTCCTCCCTTCGAGCGCCTCCAGTCCTACCTGCAGCAAGGCCTCA
GACTTTGGTCCCGGAGTGAATCCAAGGGATTGTCTGACTTGGAGGGGCACCTGCCGGGTG
TGTGGGAAAACTCAAGAAGAATGGCTTCGGGCTGTTCTGCTCTAATTTTTATCTATGGCG
GGAGCATTTCCCCCCGTGCAAGAATGTATGGTGCGGAAACTGTTTCAGGCAGGCCCCCAC
GGATCCCTTCCCCATTCTTTAAAGCAAAGGCGACGATCTGGATGCAATGCCTTTGGAATC
CCCCAAGGCTCCAGAGTTCAAGACTGGGCGTGATGGTGACCATCTTATGGGGGTTCCTTT
CGAGTGTGACTAATGTCACTTTATTCGAAACGTCACGCTCCGTGACCCCAGGTGGGACGA
CCCACAAGACTCATACCAGCTGGTGTGTATTAGATGAGCGATGCTGGATGCCTTCTGGGC
CAGGCGACCCTTGACGGTAGCTTTGAACCGGCGGTGCATGTGGCTGGATTATTCCGAGGC
CTCCAAGTTGTTGGATATCCCTACCTTAATGCCACCCATGGGGTCGGAAGCAGTCAGCGA
CAGGTTGGGAATAGGAGTAGCACTCATCACTCTCCACGCCTCCCTGTGGCCTGGCCTATA
TGCCCGCCACCTCCAGTACCAAGCGATGCAAAAAAAACCCACCTGGTTCTCAAATGTGCA
TCACGCGGGATCAGCCTACGACACAAACTCTTTATATTTATACTCCAAGGACGACAGAAA
GCTCCATGCCACCTCCTGCCCAACAGCCAGGGAATGGTTTGTCCATTTCAAGCACAGAGC
AAGACTGAGGATGGGAGAGGTAAGGCGCCAAAATGAAGCCTTTTTGTCCAACATGATTCT
CTCCGTCCTCAGAGAGGTCGACCAAGACTGGTCATCGGACCAGACTACCTTTAGAGGAGT
TCGTAGCCGCCCTCCTAATCACTTTTGGGACTGCTCATCGAGGCAAAGAAGTCACACTGG
CATCCCTCCGGGGTATGCTCGAAACTTGGGAAGAGTGTACCAAGGCTTCCCCTCATCCCT
ACATCATGGTGACCCTCCACAGTAGATTCAAGGGGGAGACGGGGCTACGCTGGCACTGCC
TGCCTCTTTCAATCCACACTCAGTCCGGCTTACCTTTCAAGAAGTGGATCGGTCATTTTC
TTCGGAGGAAACATGTGATTGAGGGAAGATCTTCAGGATGGCTGTTCTCGTGAGAGGACG
GTACCCGGAAGGCCTTCAGTGATTTTGACCCCTATCTACTGGAGTTTTAGGGAGAGCAAG
GGAAGAAGACCCGACCCTCATGAGCAGCCTGGCGGAGCTCTCCGACTTCAGTTTCGGCAG
ATCGTTATGGAGCGGAGCCACCACACAAACCACCAACGCGGGCATCCCAGGGCCGTGCAT
TGAGCTCATCGGCAGGTGGCGCAAGAAGGAAGCAGCAAGGGGCTCTGAACCTGGACTCCC
AATGAGGCAGGTATACACCCGAGTAAGAGACTCGGTCAAAGGGCTCCTTAAGTTCAGCTG
GAGTTTGTAAGTAGATGCCGAGGGGGGTTTGTATCACCATTAGGCTAATGGTCTTTCGTA
TTGTTCCTTCCCCACCCTGACTACCAAGCACTAGTGTTTCCTGGAAAATATGGATGGGGG
AGGTTTTAGATCAGAGGTCATGCTCATCTTTGCCTCCGTCACACCCAGACCTGATAGGAC
TGCTGGACAAGTCAGAGGCACTCCCCTCCTCTCTCAAGTCGACCACTCAAAAGAGGGACC
TGGGGACAAGGGATGTTTACAGTATGAAAAGAGGGCACTTCTCCCCCAACGAGCTTAATC
ATAAGTTTAAATACACCTTTACGTTTGTACCACTTTTGGTCAAGGTTTTGAGTAAGGAGT
GGCATGTTAGACGAGAAGATGTAAAACACCACGTGTCCTTATAGGTAATCTTAAAAGTAT
CTGGGAAAGCCTTCGCTGTACAGAGACCTCCAGCACCTCTCTTATCGTATCTCTGGAGTT
CTATGGAATAATATTTTTAGGTAGGTAGTACTGCAACAACTGGTGTGTCGCTAAATTTCT
AGTACATAATGTTCATAGGAATTAGTAGAATTTCTTAAACGCCAGTTTCCTCCTCGTAGT
AGAAAGATATCTCTGTATTGCACCGTTCCTAAGGTACAATACAACAGTAGATGCTGATAG
ATGGCATTCCTGATTCCTGAGCAGTAGAGAGAGCATCGGGTTGTTATTACAATATTCATC
TTCGCTCTTCTTCTCTGAATTCCGGCATCCTACATCTCCGTCAGTCGATTTAACAGGAAA
CTCATCAGGAGTGAGCGATGAACCAAAATCATACGGCTATGTCACCGCATGCCTTCGGGG
TCATCATTCCCGGAGGAATCGTTCGGACAGACTTTCAAGCGTCGGACGCATCTGGAATGA
AATTTGCTCTTGGCCTCAGCGGAATCAGCGGCAAAGACATATCAACAATAAGCGAGCTTG
TTTTCTTTCTTCTACCAGGAGTATCTCTGCCACAAGACCATGGTGCGATCTTGTGAGTCA
AGGATTGGATTATTCTGGCGCTAACATGTATATTTTCGATTCACGTTTTATTCTTATTGT
TTTCGCATCGACGGGTTACCTTTATTTCACGGCGAACTTGAACCTATGTCCTCAGATACT
GGCAAATCGTCTCCACGCCAGCGCCGCATGGCGCGAATTCAACGCCATTCTCAGCCACTC
CAACAACCACAGAATTTGAGTTAGTGGGAGCGATAGCCAACCACAACCCCTCTGGAGTCT
TTCGCACTGGGTGGTCAACAAATGAAACACTGAGTAGCGCCATACACTCTCCGTGTGGCA
GCGTCGTCACAATTAACTTGGGAGTGTCAATAGAGCCCCTAGAAAATATTGCAAATGTAG
AAGCCATGCCTGATAAAACAGTTCATGTTGCAAGGAATATCGCACTTGATTTGTTCAACT
ATATGCAATCATTTGACACTGGTGTTGGAGGAGCAGGAAATATGATAGTGCCGAAAAATG
TTTTTGACAGGTGGATGGCTCGTTTTGAATCGAAGTTCCGTTTAGACCCCAACTTTTTCA
ATAAAAAATAGATAAATGGTACTTATTCAAATTAGAACTGATTCAATTGCGTTCGCTGCA
GAGTTGGGTCTTGCAGCAAGTGGTGACTGAGAGTCTTTCTCACTAGTGAACTTTAGAATC
CACTACATGCCAATGGATATTTCATTGTTGTAACTAAATTCTAGCGTCTCAAATTTCATC
AGGAATGTCCCTTAAGAGATCAAGAAATTCCTCGAACAACTTGTCAGCTTTTGTTGCGAT
GGACCCAAAACCCTCTGCGTCCCTTTTGGAAACGGGTCCCTGCGCAGCCTGGGCCACCTT
CTGTAATAGCTTCACAATTTCTTCTGCTCTTGAAGATTTGGCTGGATCCATACCTTTAGC
GATCACTTTCATGTCTTCTCCAGAAGAATAGACAGTACGAAGAAAATCATCAATTTTGTC
CCATTCTTTTTTGTCAATATCCGAAGATTGTTCAGTCACTCGTTTCGCTACGCTCTAAAA
TTGTAAACGTAAATCGAAAGATCAGTACTGTAAGTCAAGTTGAAAACATTAACCGAATAA
GGCGGTGCTTATTGTGCCGCAGTGTCTCTTACCTTCAGTTGAGCTCTCACTTTAATCACA
CGACTGAACTGCGCTGCTCCCTGAGGGAGAGAATCGCCATCGGAAACATCAGCCAAGCTT
GCTGATGGGAATGACAGTGTTCCCAGTCCACAAGAGGAGATAGAAGTGGCTACAGCAGTA
GAAACGAAGTCGCGTCGGGTTGCCGTCGCCATGCACGCAGTTTGTCCCCGCTGCCATTGG
CTTGTGCGACTAAATGCCAAGGATAAGTTGACCTTCAACAGAAATGTTGACGCGAAAAGT
GACGTTAATCCTTTCATTGCAAGTAGATGAGGGCAGAAAGAGGGAAACGACCAACGACAA
CACTTCTAAGCTACTTCCGAGGCTCGTTTTATGGATGACATCCTCTTTGTGCAATACAAT
AACGTACAATACCAGTAACGGAAATACCATTACTAGCAGCCGCTGCAAGACTTTTTGTAG
CGAGCCAGACAGAATGCAATTCGTGGAAACAGAGGAAGTCATAGTTTAAAAATAAAGTGG
CTGGGCTTTTAGTCCATTTGGTCTTATCCTGATCTTTACTTGTCAGATTTCTTTCTCTGC
ATGCGAATTCAAAATGTGATTGCGGCTTGGTGGTTGTCATTATGACTCTTTCCCTCCAAA
TTTCCATGCATTCGAAATCCTATCCAACTTCAACTTGGGATGGTATGTTGTCTTACTTGT
GACTAATGTGACTGTCTGTGTTAAATATGACTGTCTGAATAAGATCTTACTTAGGCTGTG
AGTTTGTTGGCTGATTTTCAAATGTCAAATCTTTTTTGCTATTGCTAAAAAAATTATTGG
CCAAATAACCCCTAAAATGATGTGTTTGTTCTTACAAATCTACGAATGTCAAAGAAAAAA
ACAAGAAAAAAGATTTGACATTTGATTTGAGCGAGTCCAAATCTTCAAATCTCTGGGTAC
ATTTGGGCCGTCCAAATCAAATGTCCAAATGTCAAATCTATTTTCAAATCGTCCTGTGAT
CGCCATGTGGAACATTGAAATAGAAATAATCTCAATTGGCGGGACCCATCAACACACATC
ACACAGTTTTCAACAATCGTCAACATGTCATCTGCTAGCAAAACCATGGACATTCTCTCT
GTTAAACAATATTGTGACACAGTAATAGGAGAGCTCACCACTGCACCATACTCTGTTGCT
TCTTACTTGGCAAAACATTCTGTCGCCGGGAAAGCAGTTTCCACAAAGAGTTTGATTGCG
ACGAATCTCATGGTTGTGTGAGACTATTGCGTTGGAAAAGAATGTACCGAAAATAATGTC
TTGTGATACGTAGATTTGCCGATATGAGATTCATGTGAACAACAAACTCATAATTTATTT
CTAATTTTTGGCAAATAAAAATATTCGCTAGAAATCGATTTGACACTTGCAAAATCGGCC
AACAAACTCACAGCCTTAAACTAAAGTCTATTTAAAGTTGTCATATCAAGAAAGATAATG
TTCTTCAGTGGTCTTACAGTAATGCACTTTGTCTATGTGGAGAATGTTGCGCCTGACATG
TCTTCACGATTTCTTCCTGACATGTATTGTGACATGCCCGACATGTCACCATTTGTCACC
GTGACACGTCATGAAGAAATTACTTGAGCGAGGTTTGCAAAGACAAAATGTCAGTGACAT
GTCTTCAACAGTATGACATGTCTTCACCCGCATCAGATGTTGCAAGACACGGGACGCATG
GCGACAAATCGGAGACATTTCCTGTCACAGTGACATGTCGAGGACATTACGGAAACATTC
TCCGCATATTACTTGTTGGTACCCCATGATAGTTATTTTTTACCATATGGAGTGCTCACA
CCAACAGTTTACCACATAGATCACAAATACTATCTTTATCTTGCTTGTTCAATGTGACTT
TTAGTAATGCACTTTTTGGTCCATCATGATACATACAGTAGGTACATGACATGAAACATG
TTCCCCCTGAGTGGAATCATGGGACTTCAATTCTAGCTTCTCTCATTTTAGTTGGCAATA
TTGCCATACAAAATAGATTATTAAAGCTCTCCATGATTTAGGAATATATAACTTAAGATA
AAAGATACCTATGATCACAAGTGGTCACATACACCAAATGGTCACAAAAACATCAGCATA
TATAAATTGTTGTAATTGAATTGGGCAATACAAAAAAAATCTTTTCGATGGATGTCAAAA
TTTATGAAAACATTTTTATTAACTTTTGTATCTTTTTCGGCATTGTTGTATGATGCATAT
TAACACAAAACATTTCGTGACAAACATCTGACACTGAATGTTGTTTAAGTCTTCACAGGA
CAATCAATGTGATGGAGCGGCATAACAGGGATTTTACTAACATTTTTGATTCACCTAAGC
CTGGTTTGTATGTGTTTTGTGGAAGGGTAAGGGAGGCCACAGTGCATTGGGAGAAGAGGC
ACATGGATGTTTTGAAGGGTCGTTTTACAAATAGGCAGGGGAGGCAAGAAGACCTTTGGT
CAGTCATTCCATCAGAGTTTTATGACTGAGAGCCAAGAAGAGAAGGGGCATGAAAAGGGT
GTAAGCAGAATTGCTTAGTTTCACATGTCCTGGACATGTCCTTGGATGTGTCCTATGTCC
TAAATTTCTCCACGACGAGGTTTTTTTTTGAACACGAGGACAGACATCTGTGTTGAGTCC
CATGTCCGCCGCGTGTCCTCAGAAGTTTTGACTCGCATACATTACATAACAGTATCAAGG
CACATGCCAACGTATCTTAAGTATTTTTGTACTGCAAGCCTTATGGATAAGACTTAAATG
AATGTATCATGCATGCAACAGCCACCACTCTTGGTATAGTTCACCTGAAAGTATCAAAAA
GGACTCTTAAATGAAGAGAACACTCCATGTCCTCTCACATCCTGTCATGTCCTTGGTGTC
TAAAATTGAATGTCCTGTGTCCTCATTTGAAAACACTAAAATACAAGTCCAGGACATGTC
CTGGACGGTGTTGTTTTCAACAATTTTTGGACGCGGACACAGCGGACATGAGAAACTAAG
CAGAATTGGGAACAAAATGAGATAATAAATGATCATCAAAAGCAGAAGTGGTGGCGAGGT
GAGATATAATTTTTATAGTAAAATTGTTTTGCGTTTAACAATGAGTCATGAATAACATCT
CGCTTTCTGAAGTGTTTGCAGCCCATTACAAACATCATGTGTATCTTTTTCCATCTGGTT
TGGATATGTGTGTGAAGAGGTAAGAATGATTTTTCTGATCCGTGGTTTCTTGTTATGTTA
ATACATACATAATTTTAGCAACTAACAGTATATGTATGAAAGAATTGTGAGATTGTGGCA
AATGTGGGGGGTGCTGGCTAAATATGTGCATTTTTGAGTTGTTTGATGATTTAAGTTTAT
ATAACATAAATGTGCATGAAGGAGCAAGAATGTTGGTATCAATTTCTGATTGAAGTTATG
GTGACTTTTGTGACCCTTCGAAGAAGGTGGCCATTTTAGGAATGTAAGCAATTGTGATGA
CAAAAATTGTAAACAAACCTAAACCGCAAGTAGGATCATGATGTTCTTGGCTAAGTACCA
ATTCCACATTACATAATAACAGTAAGCATATGTGATGACAGTGAACAAGTTTGTTACTTA
ATAACAAGTCACATGTCACCCCTCAATTCTATCCAGAGTCTATTAAAAGAAGATAAGCAC
AAAATATTGAAGTAACACTGACACTTGCCTCCTAAACAACATATCAGCAATAAAAACAGA
AAGTTCAGCAAGATAAAAACTAAGTTAATGCACTTAACACTTTAGTTATTTAACATAATA
AATGTCTAGATTCTTTCTCCTCCAATAAAGCAATATGTTGTTTGTCGTGCCATTTTGACA
GGGAAACTGTGTTGTGGTTTCAAAACACTTGCAATAACAAAATCCAATCCCCACTCTATA
GACAAACATAATTCATCCATTTAAGCCCAAATAATGAATTATGAAAATGAGAGATGGGAA
TCTAGTGATGCACCAATCAACATGAATGCAAATCCAGTTAAGGATAAAACTTACATTAAT
AAGCTGTCCCATGAACGTCTTTCTTCACATACCACCCAATTGAAAAATTGATAGTTGCAT
GTAGTTTTGATTTGAAAGAAAGACTTATTTGCAGCTAAAATTTTCTTGTAAAAGAGAACC
ACACTTATGTGACAAGGAGGCAGAAGTGTCAGTTATTTGCATTCCAACGAACAAAGCATA
CTGTGATTCATAATCCAAACACCAAAACATACTGTGATTTGTAATCCAAACACCAAAATC
ATGAGAAGAATCTGATCTCAAACCCAATGTTCTAAAAGGATTGAGCCACCAGGATTTACA
CTTCTCTGTTCCTCCCATCACAAGCTGGCTACTATTATCACAGGAAAGTTATTTTGGAGA
TGGTTATAAAGTGATCCACTGAAATTGAACTCTGCAGTCTTATTGACATTGGTGCTCAGG
ACAATTCGGTCATGCTACCACTGTTGATTTACTTGCTGTATCTTTTGTTGAAAGAAGATA
TTCAGCCAAGTTATCAATGATAGAAAATACGTGAGCACCTCAACTAGACAAGAATGTTTT
AAATGAGATGAATTCCTAGGATTGATGTCATCTGTGCGCCTTATCACAGAACTGTTGTTT
GTCTCTTTTGTTAATATTGCCTATAGATCTCTTAATGTGATTGGGCACTTTTGGAAGGGC
ATCTACTGCCAAAATTGACATGTACCAACTCATTGCCTTCCAAAATGGAATTTGTAGTGT
CTTGACAAACAGTAGCAGAGAACTGTAATAGAACATGAATTTTGTGGAAAGTGGCTCAAC
CAATGATCCATAATTAAATGGCAACCTTGGTGGCCTAGTCAGGATCTGTCAAAGAGGAGT
ACCTAAACATCACGCTTCCGAGAAGCTCTGGACGATATTGTTACACCAAGGAATGGTGCT
GTACAATACACAAAGGCTCATCCGACGACCAGCTGGTTAAAATGCAAATGAACAAACTCA
TTAAAGTATGGTACGGATTAACAATGATGCATGACACCCTTGTACTTCGAGTACTCTCTC
CTAAACATCCCAGACCCTTCACTGTAAGTGTCCGCAACTGCATTAGCTTGGTAGCAACTT
GATCAAAGGGCTCAAGCGGACCTCGGTGCCAATTCTTAATCAAAATACAAGATATTTTTC
TTTATAATTTTCGTTCGCTACCAACAAATTAAAGGGGAATAAAACGTGTTTGATGAGCCG
CAGAAACACCAGGACGTCCGTGCCTCACAGGTTTGTAGGTGATGGCGAATTCTCCCAAAT
ACATGCCAACCATCTCAGGCTTCATTTCCACACCGCAAAACATCTTTCCGTTGTAAATAC
CGACGATGGAACCAATCATTTCCGGCACTATAATCATGTTACGAAGGTGAGTCTTGATAC
CACGAGGCTTCTCGCCGGGATCTGCCTCCTTCTTGGCCTGACGAAGGCGTTTGATGAGAG
CCATTGGTTTGCGTTTGAGACCACGAGACATGCGCCTGCGTGCTCGGGCAGTGACGAGGT
CCATAAGTTCATCGTTGGTCAGGTCCAAGAGGGCATCGAGCTCGATGCCGCGGAAGGTGA
ACTTTTTGAAGGTGCGCTTTTTACGCAGTTCGGCTACTTTTTCGGCGTCCATGATTTGTG
TGAAAGTATGGGCTACGCGTTGACAGAGACAGCGACAGGTCAGTTAATTGCCGGACAACG
GAAAGAGCTTCGGAAACACTCTACAACGAATCGTCAAGTATGGTACATCACAGCAGCAAC
ACCTAGCAATACTTTATTTTTACCGACACAGTTCGACGCACCTTAACTCCTTCCTTGGGT
ATGGTGGCAACGGTAGCGGCGGCAGCGGAACGGCTGTGGTGGGATAATCTCTCCACGACG
TATCGGGTGTGATGGGATGGAAGAGGGCAACAAGCTGATAGCAAATTCCAACGTACAATC
GTCCAAAGTCAAGTAATGCAGGTAAACTGATGTGTCCAAAACTATTATACATTTGTTGTA
TCCGAGATCTACGTATGCGGGTATTTACCAGAGAAAATTACAAATTACGTACATACGTTT
ACGTAACATTTCGTGTCGTTCGAGGCCCGCCCATCATTCACCATAGCCAATCATCCATCA
TCTTGCGAAACGAGAGATCAGATTATATATTATTGTATTGTACTCTCCCTGCCGCCTGTC
GTCGGTCAGAGGCTTTTATAACAATCATCTAGGTATTGTTAAATCTGATTGCTCACGGCA
TCACAGATATCAACAACTGCTATACTTCTACGTCGTTATCGCAATGGCACCGACTCCCCA
TCAATCCAAAACTGCGAAGGCAAAGCTCATCGCCGGCGGCAAACAACCCAAGGCCAGAGT
AGCTCGATACCTCAAAACGACAGAGCCCCAACTCGTCGAGGGTGCCAAAGCATCCCTTCT
TCTGAAGGGCATTCGCTGTTCAGACTCAATGGCAACGGTTCTGAAAGATCTCCGCTCTGT
TCAATCCCCCCACGCCAAGTTACTCACGAAAAGCAACATGATTGTCCCATTTGACGATGC
TGGTACACAAAGTTTAGAGTTTCTAACCACGAAGAACGACGCATCCCTGTTCGCCATGGC
GAGTCACAACAAAAAACGACCCAATAATTTAGTCCTCGGCCGTACTTTCGACAGGAGAGT
CCTTGACATGGCCGAAATAGGCATTCTCCAATACCGTTCCGTCAATGATTTCCCCGGCTT
GCCCAAGAAACGCCTCGGGAGTAAACCGCTCATCCAGTTTGTCGGTGACTTGTGGCAGTC
TGACCACAATCTGAGGCGTCTGCAAAACTTGCTCGTCGATTTCTATCGTGGGGATCCCGT
GGATTCCTTGGTGTTGAGTGGTTTGGATCATGTCATGGTCTTTACAGCTGCGGAGTCTAG
TTTTAATGGTCAAAGTTCAGAGCCAATTATACACCAAAGAACCTATTACATGAAATTGAA
GAAGGACCCGAAAGGTGGCAAAGCACCAGTGCCATATCTGACTCCAAGTGGGCCCGACAT
GGATTTTAAAGTAAGTAGACATGAATGATTGATTAAGTGTGTGCTTGATGGCTAAAAAAG
AAGTCAGGCTCATTGCTCCGCTTGAATTTCGACATGTGTGATAGCTGAGGCGAACTCAGT
TTGCTTCTCCTGATATGTGGAAACTGGCAACGAAACAACCAATGTCAACCAAAGGTAAAA
AGAAGAAGAACCAGACGACCAATCTCTTCGGAGAAACTATTGGAAGGCTCCACCTCGAAA
GGCAAAACATTGACAATAGGACAGGGAAGAAGTCCAAGGCGTTGCGTCTGGCTGAGAGGT
TGGAGAAGGACAAAGAAGGAGCGGCAATTGAATCGGAACTCGGGAGGGAAGGAGAAGAGA
TGGATAGTGAATTCCAACAGACTTATGGTTTCTCTCGTGGTGACACTTCATCATTATCTT
GAGTGTCAATGGTTTCACATTCTACTGCGGTCGATTTATGCTATCGGGAAACTCACGGGT
AGTATTGTGTACGAGTATAAGTAATCCGTTTAGAACATTTTTGTTACGTCATTCCAAAAC
ACTATATTTCGCGACATTTGAAGCCTGCATTCGCCGCCTTCTATAGAAAAGGACATACGC
TGTTTCAGAAACAACATTTCGCGGAGGCAACGGTTCGACCAAGTCATCGTCAAATTGTAA
CCAAAGAGGCTCGGCGGATTCTGCAACTGCTTTCGAGGCGGCATTAGGAGAATAATCCTT
GTCCCTGCTCCTCCCAAGCCTCCATCCACTTGGAACTACCTCTTCTTCGATTGCTTCTAC
ATCAGCTGTTCCCAAACCATTGAAACTGTGTGCGACATCTTCTACTCCATCAGGACTGCA
AGCAGTGGCTTTACACATTGCGACATAGTGACCACCAGTCATCCCACCATAGTGGTTAAC
GACTCCAATTAAATCATATATAAAGGGTATGTCATCACCAGAATTAAGACACATGGGTGA
TTCGTTGTCGCACCATTCACGCATATTTAGCCCTGTTAAAGGAAAATCAACTTTGGTGGT
TATCTTCTCCCTCCATCTTGAGGAGGCATTGAAACGTTTCAAGTGAAACGTTAGGAGGTC
AGGTAGGTTCCAAAGGGACATGCTTTGTCTACCTTCTCTTTCAACTTTGCAAACAGGGCA
GCGCCAACTGTCAGCAGCATCCAGTCGTTGTTCCTTGCAAAATTCTGCGAGGCATACTCC
TATGTGCATACCGCCATGAGATGAGCTAGGGTGGCGCCGCAAAGAGGGATTTTCCGTTGG
TGACTTATTGCTGGAGTTCGAATTTGCACTCAACAATGAAAAACTTTCGTGTGGAGCTGA
GGGTGGTGGTGCGTACAAGATGTGACGAAATCGTCCCACGTGTTTATTGTGAAGAGATTT
GGAGTTAGAATTATGGTCTGGCGTGTCACGCCAGTGAAGTACAAGTGAATGTCTGGCATT
CATGTAGTTGCCAATCGTACGTGCAAGTGAAAATGGAAATGCAGTCTCCTCTTTATTTGA
TCCTAGCGGCGAGTCTGCTGTTGTTACGCGAATTTCGAAAGGAAGAAGAGGAATAACTTC
ATTTAAGTTCGTAATCAAAGCTTTCGACACATTTGAGGCATCAAACTGCGCATGATTTTT
ATTGTCGTGTGCTTTTTTTCCACTTTCAATTGCAAATTGTATGTACTTTCGGTCACTACT
GAGTAGTGCCTCGATGATGCTTGCAATAACCTTGCGGGTCTCGTGTCTTCGTTTTTCTGC
AATCTTTTGGTCAACAACATTTACATTTGTGTCATTTTTGTTGATGCTGAAATGAGGACA
CTCCAAAAATCGCGATGCCTGTGCTAGGATATGTGCGCCTGCTCTGGCTGTACTCCATTC
GTTGTGACATTGCAAGTAGAAAGATTGGCCAAATAAGTAAAACTGTTTGTTCTTTCTGTC
CATGGCCCTGTGATGTACTAAAAATTCAGTAGCTTACGGAGAGATATAGTAGGCGAGTTA
GAAAAGAGAGTCCAGTATGCGTCGGAATGGAGAAAGCCAGAGATGTTGTTGACGAGTGGA
CATACATACTGACGCACCTTTTGAACGAGGAGTAGCGTGGCTATATAATGGACAAACACG
CCCGCTGGAGAAACTCTCGATTGAGTAAATTTCGTCCCATTTTGACGAAAAGTTATCAAA
ATGAACTTTCACTCTTGGCTGTGGTATCAAATCAGAGCCGTTGTTGTTGGTATCGCTCGA
ATCCTCCTGGCTTTCGATGATCTCAATGACACTTCCTGGAAACCAATTATTTCTATGATC
AATTGCGTCTACCCGCAAGCCGAGCGTGAAATCTTGTGCAGATTTTGGCCAAAGACAGCG
TGAGACATATTTTGACAGCGGTGTTGGGTTTGTGTCAAAGACTATGCACTCTTGCTCATC
ACCATAATACTTGAGACATTCGTGAACGGTATGCTCCAAGATCTTACTTTGGTCAACGCC
GCTTGCGCCAGGCCCCGACGCACTGTCATCACTCATTTCACCCACGGTAGATGAATCATC
TTCAACGGAGCGTGCACTGCTTGAATTGTCGACTTTTGAATCGTGGCTTTCTGCACTCAA
CGGTCGCGGATTAAGTGTTGACTCAAAGGCAATAATTTTTGCAATCATTGGTGCAGAAAT
ATCATCTAAAGATACTTGATGAAGCAACTTTACACATGGACCTTCCTTGTCCGGAAGAGC
AGATACCTTGTGGTAAACCTGAGCTGCAAAAGGCTCATCTTTGCCCATCCCCGTTACAAT
CTCTTCTTTCTTACATATTCGAAATCGACTGGATGCTATTCCAGTGACGTTTTGAAGCTT
CATTTTTAAGTCGCCTATATCGGCTAGTCGAGACATGGGAATAATGTATTCCTCGAAAAC
AAGCCCCTTTGACGGAGGAGCTGCTGTAGAAGGAGAGCTCCCATTTCTTTCACTCGTTTG
TTGCCGCCGGTGGACCATAAGTAAAGTACGAGGACAGTTTAGATTGGTTGCACGCCGTAC
AACAGTGCATTGAAAAATGACCTCTGCCACTGTTGGAAACGGCAGAGACAGAATATTGAA
CGGGTCAAAATTCTTGCTAGAGTGGTTGCACACTGGGCAAGTCACACGGTTGTACACTTG
TCCCATCGCGAGATCGGAAATGGCCCTAAAACAAAGAAGGGTGAAGTTTGTGATGAGATC
AAAAGCGAATACATATCGAACGAAGAACAAGCACAATCGACGTATGCACTTAGTCCTAGC
AATCCATCGGATGAATTACAATCACAATTAATGAAAGGGGAGAACAAGCAAAGACACACT
AAAACTCACGACCTGTTTCGGCGAAGGAACCGTCTCCATGATTCTTGACCGACTCTGCGA
AGTTCTGTCTTTTCAATGAAATTGTCTTCCAGTGCTGCAACGTAAGGTTTCTTTTTCACC
CTATTGCCATCCTCGTGCAGCATGTCAATCATGTCGTTTATTAATTCTTGTGCATCTTGC
TGGTCTGCTCCAGAGTACTGTGGGCGGCATTTACCCAGAAAATTACGGAATTTGTTCGGT
GCACGAGAGCCGAACTTCCCGCTCCACATAACATGCATCAATTCTGCGAACTCTTCAAGC
AATCTTCCCCCGGTGCCCAGTGGGTTGTCTCTATTCAGGTCACCATATACTTTGTATTGC
CCACTCAGCAAGTATGCTCTTAACAGCGGCAAGTAAGACATACATTGCCAGCCAGAGTTA
GCGTAACATGTATTCCCGAGATTTACCAAACCGCATGCTCCATATGAGGGGAATAAACAC
ATAGCAGTGTTAGATTCACTTTGAGCTGACTCGTTGGAGTCTTTCTTCTTATTTGCGCCA
GACAGACGTGACTTGGGTTCATTAGCAGTTGATTCGTCGACCCCGATGTCATTTTCAAGA
TTAGGCACGCTCGCAGTAAAACGACCACCAACAGCTAAACGGTCTGATTTGACATCAATC
CACTCTTCGTGGTTGTTTCCAGCATAATCTTTGTAATGCACCCGCACAAAAGTGATTTCC
CTGAATTCTGCATTCTCAGGGTCTGCTTCGTCAGATGCTGTTTCGCTATGCTCGTTTTCG
TCAGGCGATTCACAACTATCAGGTGGTCGCGCAGTGCTGTTGACATTGATGATAATTGAT
TGGTACCACCTTCCAGAAGAATCCATAACATCTACAAGTGTTTTAAGTATGGATGTACGT
CCAGGTTTGCCCTCGCTGTCTAACCCACGAAGGACGAGCCTAAACGCTGCATCTTCGTCT
GCGATTCGGCGCAATCTTGTGGCCTTCGCAGCTGCTTCGCGTGGCCATGAAAAGGATCCA
TCTTTATTCAGCACTGCGTACTCAAACATTATGCGCGTACCATCTAAAAGACCAACGCTT
TCGACAGAGTTCTGGTCGGCATATGATTTCCAGCTGTCTTCATATTTTTCACTTTGCCGT
GTATAGATGGGAATTTCAGCGAATCTGTTTTTGCACAGCAACGCCCAAGGTCCATACCGA
CTCAATGTATTAGGAGTTTTGTCATTGGCTTCAAATCTCCACAATCTTGCTCTTCCTTCC
CCATGACTGTCTTTTGATTTCGGATGAGATATTGGGAGTCGGAGAACAACTTCGGAGAAC
AAACGCCATAATGGTTGTTCTGGCATAGTCATTATTCTAATTGACATCGGACCTGCGTCC
CCTCGACGATATGGTTGTTGAGGATCACATATTTGACAATGAATAATCCATGGATGCGTT
GCAACACGAACTGATCTGGGTATTGCAATCGGGTAATTTTCTCGACATGTTGAAGACACA
TTTGATGGAACCGTCTCGCTGCATTCATACTCGATCGGTTCAAGGTCATTCGTCTCATGC
ACACCATTCCTCTCATCCCTTGGTGACGTAGACGTGCCAGGCAACACCATTCTCGGTAAT
GGTGGCCCACCCCCATACAAATCATAAAGAACATTCCAGACACCAGGAGGTATCAATACG
TAATCTTCTTCTGGAGAAAGACCAGATCGCATAGGCTCATAGGAGCCCCGAGTCCCAGCT
ACAAATGGAGCCTCTGCAGATCGTTCGATCAGCCGCTCCGTTGAGAGTTCACGGGGTCTC
TGGAGTGTAATTGGGTGACTGTGGGTGCATTTTCCAAATTGCCATCCAGTATATGCAACC
CAGTCGTCCCACCAATGCTTGTCAATGCAGTAAAGCACACCGTGTCCGAGTCCACCGTTC
CCGTCAAAGCCACCGATCCCACCCCAGACACGATTTTGCTGATTACCCACGCTTACTAAT
TTTCCTTCGCTATCTTGATCGGATTTTTGTGCAGTAAAAATGCTTCGAAAGCCTCCTCGA
GCTGGCGAATTCACCACAGACAACCTACTGGAACTTGTGGAATCATCGAAATCTTTCTTA
TTCCACTCAACCCACCGATGAGAAACGACTTTGCGCTCCATCTCCGCGCAAGGCAAGATT
CCGCAGCCGAACAAACGATGCATGAGATTGTTAAGCAACGAGTCATTAAGCGATCCATCG
GCCCATTTTACGAAGTCTTGCATGGACCAAAGAGTTCGACTTGGAGGGGAAGACAAATTT
CTTGCTGGTATTTTTGAGGTCTCACCGGCACACTCCAAAAACTGCTCCAACAATTTTAAC
TCCTCGACTGTTGGAGCGCTCAAGCTATTACCTTCCACACCGGCATGTAATAACTCATGT
ATTCCTTCGCATTTAACGAGCATTGAAGAGTTGATATCTTTGCCCAAATCTGGTGCAGTT
ACCAAGGACCGCAATCGACGGGTTCCATAGCTATAGCCCTGATCTGACCATCCATTCTTC
TCCTCTCCAGGCGACAACCATGATGATCCAACCGCGGAATCAGCTAAAAGAGCCGACAGA
ATTTCGATGGACATCCTAGCATCGATTGTCAAACGTCTTCTCACACATTCTGCTTGGTTG
GTGCTTCCAAAACTAAACCCATTTTCACTGCCGCCATACGCAGTGACCTCGAATGGCGTC
ATAACACATTCATAATTATAGTAATACGACAAGGAGTCATAGGTCAAAACCAATCCTCCA
TCCACCTCAAGCAGCCACGTTGGCAGACCCCCAGCAGGATGGGAAGCTAAAAGCATATCC
AATTCCTTTGGAGGCAAAAGGAGGTAGAACAAAAGGTTTAATTTCTGTCTTCTTGATCCG
CGCAGCGCCAGTGCGATGATGTAACATAAGGATGGTAGGGTTATGCCCGCCGGTTCGTTG
CATATGAGATCAGGAAGATTGTAAGTTTGAGATGGAGGGACAAAGGAAGGCGAAGGAGGA
GGATATGGAGTCTTCTTTTGGGCATAATGCGATGCTGGTGCTTTCCTCAGCCCATTCATA
AGAGATTTGCCGCTATCACTGTCATCATCTCTGATTGATTCTTTGTTTCTGTTCTCCACT
TCTTCGGATGAACTGGTTGTTGTGTGCTCCTTTTCCAATAGTGCCAAGTCATTGACATCG
GTAATCAACGATGCCTTCTCTGCGCTCAATTTTGCAATTTCTGTGATGTAGTCCCACCGA
GACTCGGACATGTATGACAGTAACAGGAACGCCGAACCATAAATGTCAATTTTATCAATC
GCTTCTCGATCAGAATCTTTGAAAGTTTGCACGTATGTGTCATTCGTGTTGGCGTTGCTT
CCAACATTGCTGTGGCTGCTCTCTCCAGATAAACCAAGCTTGGTTATGCTTCGTCTCTTG
GGCACGACCATACCTCCAACTCCTCCATCTACATTAGAGGCATTCGTCCAAAGACCATCA
TCACCCATTAAGTCGGCCCTAACACAAGCTTGTAACAGTCTGAGCGTCCGTTCGCCTCCC
TCAAAGACTTTCCTGACGACATTAATATCCATCAACCGATCTTTCTGATACGTAGCCTTG
GAAGATTTGAGCGATGCCGTAGTGGATTCGTCCAGCGAGGGATGGCATGTGTAGTATTTC
ATGCTGCGGTCCATCGCAGTGCCGTTATTCCCATGCAAAGACTTGTCACCGCCGTTGTAA
TGTATGGAGGAGGAAGAAGATGCGGTAGCTCCAATATTGAACCCCGAACTGACTAACCTA
CCAACTTTTCCCGAAATGGAGGTGGTCCCGTTCCGTCCGTCGTCATCTATTCCGTTCTCT
ATGCATTTGTTGATCCATCGGAGGCTGTGCTTGACCCGCCGTTTGACGAAGGACACCTCC
ACGGGAGCGAGGGCATTGACGGTCTGCGAGATGAGCGAGTCGAGGACGGACGGAAGATCT
TGTGGGTCCACGATGTGCGCGGAGACGGAAGTGAAGAGTTCGTTCCATTCCTGACTTTGT
TCATCGGCGTCGTGCTCGATGGGAGATTCGTGCTGCAGCTCGGGCGGCCGGGACTTGATA
TCGGCTGGGCGTTGAGGAGTTAATGGAGACTGGGTCTCCGCCGCCGAGGACGATGGGAAG
GATCGCGAGGCGTCTCCCGCCTCTTGGAGCCGTCGCTGATTTTCGGGGGCGGTGGTGGAG
GTGCTGGTGACCACGGCACCGGAGGAGGAAGGCTTGGAATTGCATCCGCCCATGGTTATT
ATTTCCGAGTATCGCTGATTCTTGTGTTTCACTCTACCATACTATGAGATACAGGCTTAT
CTTTTGGTATGGTATGTATGACATTCATATCTTCTTTGCGTGCGGGTTATCTTCGCGGGC
GGGTTCTTGTGTCATTCATGAATGTGAAGGTTCATGTCACATCCCACATCCCCCAATCTA
ATACCTTCTAATACTACACTTATCTGAACTATTGTACTGTATTTTTTACATACCTTATAT
CAGCTCTAGTTGAGAGCAGCGGAGAGCATTGCCAAGGCTATGAGAGCAGTTTTAACTATG
GAATACATTTACAAACTCTTTTTACACTCAAAGGGGGTGTGAAGGATGCAGCCCTAATGT
AACATATATAGTGTTTCTCCTTGCTTCAAAAGGGGTCAGTGTTGACACTCCATTCTGGGA
ATGCTCATTCACATCAGTATGTTCAGGAAGCCAGTTTCGTAAATAGCCTTCAACATCTCA
GACAAAAAAGAAATGGCAACAATGGCATGTGTCACAGGGGTGGGGGGCTTTTCATGACAA
GATAGAAATAATAGTGTCATAGCCTTTGACAATGATGAAAGTAGTTACTTTAACTATAAT
GATTATGATGGAAAGATCTCAATATTTTCCATGAAAGATATGTCAATGCTGACTTTGAAT
TTGAAATTGAAGATGATGAAGATGATGAAGATGGTGATGAAAATGATAATGTGTTCATTG
ATCAAAAACTTGCTGAAATTTTAGGAATTCATCTAAATACACTCTACCATGAAGTCATGG
CTTGCAAAACAGGAAGATCAATAGAGCATGGACCAAGACCGACACATTATGCATCAACTG
TCTGAAGCACCAATATCACTAAATGACATTGTATTCATTTTGAGAACACATAGCATCAAA
GAAGTTAATTTATGTCATCCTTACATGGGCTAGTTTTGGGCAGAAAAAGGGTGATATAAG
GCTGAGTGTCGCGAGGGAAAACCCATGGACTGCGAAGAAACTATCATCAATTGGGTAATA
ATAAAAACACAATTACATTGTCAAAATTTAAAGCCAAAGGATAACACAATGACCTCGAGT
GATGGAAGAAGAGAAACTATTCCTGTTGTGGATTTTGATGCTATTGTATGTAGCTTAATT
GAAGAGAGAAATGGCTAGGGAGCATTCCTAGATTTGCAGACAACTCATTTAAATGCACCT
TCCACTTTAGATGAGAGATGGTACGACTGAGAGCCCTTTAGTCAGACCTTGGGTGTGAGA
TAGATATTTAACATCAGTAGTAGATACGAATTTTGTAAGCGTAGTCATGTTCAGCTCATG
TTCAACAAAATATGACTAACATGTGTTGTGAGTGTACTTACACGTTTTAAGTCGACTAAC
GAGGTGTATGTAATGAGTCATGCGCACACAAATTCACACATGGATATTGCAAGAAATAGT
TGCCATTTTTTTATTTTCATCAAAATTGATACATGTAAGTTTCTACTTAGAGAACAATAA
CTATAAAAAAGTGCTAACTTTTCTTACATAAAGCTTTTTCATTAACTAATCGAAGTTTGT
TGTATTGTAGTCTGTTGTATTATTATGATAGTTGTCGGGTAAGTCCAAATTTAAAGTTGT
CGGGCAACTCAAATTTAACATGGGTAACTCCAAATTTATGGTGCGCGTCAAACTTTTGCA
ATTAAAGCAGGCGTGTTCTTCGTGATTTTGAATGCAGTAAATTTTACTGGATTTGGCCTC
GGTGAGAATAGGACCTTGATTTTATATTGCTTTTGTGATGTAAGTACAATAAGTTTTTTG
TGTGATGTGCAAAAGAACAAATTTCCCGACGTGCACGCACCCTGTTCACACACTTGCTCT
TGAATCAAAAACCACGATGGCAATTTTGCCGTTGCCACAGTCAACGCACCTGATCTCCGC
CCACAGACTGAATCTAGAGCCGCTGTCACCACAGCTCTGCTGCGAACAAGATAGACCAGG
AGAGGAATGCGGACACGAGGTATGAGTGTTGTTTCTTTTTAATTTTTCATTTGTTCAAGG
GCTAACATTTTCAATTAAATAATTAAGCAGCATTCGTGACATGGACATTGTCAGTGCCCC
AAGAGTCAAGCTGGAGACGCCGACAATGTGGTCCTCCTTTTATTGGAAGGAAAAATGATG
GGGAGGCAGGTGCCCAGTAAGAAAACAGCCTGTGTTGCCTTTTTTTGCTTCTGCACTGAC
AGTGTTTTTTGCTTCTGCACTGACTGTGCGATTGCTGACATCTTATCCCTCAGACTGAAT
CTGGAGACTTGGCTGCTGCCGCTCGGACGCCCGCTGCTAACATTGAACAGAAAGAGGGGG
AGAAAAGCGCAATGTGAGAAATAATCATGTTTTTATTTTAGTTTCATTTCTTCATTTAAT
TTTTCTTTAACAAAATTCTTACCCAACACCCATGCCACTGTTGAAATTTCAGTCCACAGG
CTGAATTCGGAGACAGGACCGCTGCCAGCCCCCTGCTAACAATGAAAAGGAACAGGGCGA
GGTAAGAGCAAGATGATCCTTTGATTTGATTTCATATTCCTTTTTCCTTTCACTCTGCCC
TTGCCATTGTTACTAAATGTCAGCCCGCAGACTGAATCTGGAGATACCACCACTGGCTCC
TCCCCATCACATATCACCCCGCACACAACAGTAACAATCACAACAACAACAACAACAACA
ACAACCACAACCACAACCACAACCACAACAACGACAACGACAACAACAACAACAACAACA
ACAGCAACAACAACAACAGCAGCAGCAGCAGCAGCAGCAGCAATATAGAAAGCTGGGATG
AGGGGGAGAAGGTGAAACAATGAATCATTTTTTTATTTTTACATTCATTTTTTCATCAGC
TCACAATTAATTTATTCATTTCAAGAAAAAAGCTACACCCTGCCTTCATCACATACAATT
GAGTTGATTTGTTACGTAAAATTAAGTCAATAAACCAAGTTAACATGATATTTATTTTAT
AGTACTATAATATTAGCACCTGATTTTTCTATGAGTAAAGTACTGCAGCGATGAAAGTGG
TCATTTCTGATGAATGTCAGTAGTGACCAATGAAGTCTGCATGTTGTAACTTGCACTAAC
CACAAGTAGCAACTTAAGATAGAGATAAGTGTTGACACATGTTTTTGTTTGTATTTACTT
GTAGACAGTGTCGGGAAATACTTACACTAAAGTAACTAATAACATACAGCACTGTGACTT
TCCCTGATACTTTCCTAACACTTTTTTTGTTACTATACTTACGACAAAGTACATATTATT
ACACACACCCAGACGGAGTTTTGCGCTCTCAGACATAAACACTATAATCATCCACTTTGC
AAAGCATGTCAGGTTCTGGAGGCGGCCTGCATGCAGAGCTGGAAAGCCATCAATCTTCCC
TCGTGTCAAGTTTCTTTGTGCACAGAAGTTGCTGTGCTATGGAGTTTCTACAAGTGTATT
TGTTGGCTATTTCCAAATGGGAGAGACCATTTCAACTTCAAGAAGGTGTCTATCCAAATT
GACGCAAGGAAAGATATGCTGTGACACTCTGACACTCTTGTCAATATCTATCTAAGGAAA
CCAATGAAGTCAGATGACATGAATACAGTGAAGCCGCATGAAAAATTACACAAGATCCCA
GGCATGATGGGATCAATTCATTTGATTGTTGACTTCCAAAAGAGACTTGTTGAGAGGTTT
CCACTCTGGAGCAGGCCACTGATGTTATCTTGTAGTGTTTGTTTGTTTGATGACCTTGTC
TATTACAAACTTCACTGCATCACTGCATTTAGCAGCTTCTCTTCTGGTTGGTCTAATCTT
CTTCAAAGGGCAAGCAACAAAAGACAGGTTGGGTTTATCTGAAACATCTGTGTCGTCTAG
CACAAAAAATCTTGTGGTTACTGAATAGTTAGTGAAGGGATGTAAACCTCACCCACAGAA
ATGACAAAAATCAGCCAGTATTATTTAGATTTAGCCCAGTAACAGCTCCAGAACTTGGTC
TGACCATCTACCATACATAGTAGTACACACATCATTGTGTGGCCTGGCACAATGCAGATG
GCTACACCCATTTTTTATTCACAAACTTTGACATGTGCTCTCCCAAACCATGGGATTTCA
AGTCAGCAAGTTCATGGAAGTGTTTGCTGGCAATTGGTATATCATCTTGTTCAAACTCAC
GTCAAGGGACAGCATGGAGACAGTGAAAAACACAGGAAGGTTGTTTGATTTTGGTGAGTA
TATTTGGTCACTAATTAATTCGAAATGGCCGTCCCTAACCTGCCATCTTCTGCCATGCCC
CCTTGCCATGACTTACAAACCCCAAACCCAATGCTGCAACCTCCAGTCCAAAAAAGAAGC
GGGATGCTTGACCACTCCAGTGGTGAGGTTTTGGGTGATTTTTTTATTTTTTATTTGCTC
AACTCTGTCATGCCTAAGCAATTTCCACTGTAGCTCTTCAATCTTACCTTTTCAATCTGG
ATATATGACTCACATCCACATCCTGATATGAAATTATCACCCCCTCCTCCCCCCCCAGCA
ATATCCAAAAGACATATTTAAACATATAAACACATATTTCTGGGATCTTCAAATGCAGAT
GAGAGAGCACGAGCAGACTGTTTGTTATCACATTTATTTGCTTTAGGATATTTTTGAGTC
CTTCCCCAAATTTGTTCAATTTTCTCTTCCATAAATTTATGTACAGGAAGAGTGGAGTTT
TTTCAGTGACCTTGTCCATCATTATATTGGTGGCACGGACCCTGTTTGAGTGTCTGACCC
GAGCCAAAAATCGTCGTAAAAAATATCACACAAAAATTATAGGTAGTCTCGACAGGTGTC
GAAGATTTGATTTTATGAGCTATATTTGTTCCAATTGTGAGGATGGAAGGACAGTGGAAC
TGCATTTCCAATCCAAACGATGCAAACGATCATTGTGTAGATTTCTACACAATATGGTAT
GTCTATACCCTTCTCAAGGATGTTCAGATCTTCCTCAAGGGTGTTCTCTTGTTTGGGGTT
CTGAACTTCAGTGTTGGGGAGTCCATGCCGTCGGGAGGTGGACTCTCCTACTGGGGGGTC
CTGAGAATGCTCCATTTAGGTTTTGTACCCAGGGGTGCAAAAAAGGCTGATTCTTGGCCT
ATGTCAGTGTCCCCTGCCTGCCAGATACACAGTCCTTGTGTGTTCTCTACTGCACGTATT
ATATTCACAAAGATTCTTTTCTTCTTCTAAGCTATCATTATGGGTCCTGTTGTGGACAGA
CTGTGAATGCACAAGAGGTTGTATGCACGAATCATTCTGGGGAAATCAACATTGCAGAGG
ATGTTATACCTCATTATCAATTAGTAGACTTTCTGATGTGTCCTTTTGGTGGACGTTGAA
GACCATGCAACATACTACTACTGCTATATAAATCCATACTGACATTGCCCTTAAGTTCTT
CAGAGTTTGGTGCGTTCTGGTAAGCAGCATCAATGATCACCTGTATTTTTTTGCCAGCAA
TTGACAAGGGTTTCAATACTTCTCTCAATCTCAAATGCTGTGTATTGGGAATTGACCTCA
TTAAGCTGCCACCATAACAACCTTTTCAAACTGAAGCATGATGTCTTCTCAATATTTGTC
AAATTCTTATCCATGCTGTGTTTGGTGTTAGATACTGTCATGACTATGTTTTTGTGAAAA
GTAGTACCATGAAACCTGGTTCATAAGTACCACCGGATTTCTAGTTCCACAGAGCTCGTG
ACATGAACATTTGTGTTTTTCCAGTATTTAAACCCCTCAAATGGACTAAAACCATCAAGG
GTAGTTTCCCCTTCTTACCAGCAATAGACCCATGTGTATTGCTCCCAATGACTCAGGACT
GTTGTGGAGAAGCCTCTGATGCTGTTTGAAGACACCGCAGATTTTCCTACATGGTGGAAT
GGATAGACAGCATGGAAGAGCAAGGGAGGTGAAATGGCGGGAGTTTACATTATGGCTACA
TCAAAGTAAAGGGTAAGTGGTAAAGATACGGTACCAATAATTTTGTGCTATTCAAATATT
CCTGAGTTTGTCCACAAGATCTGTTTGGGGGAAATATCCCGGTCAGCAACGAAAGCTAAC
GAAAGACAGAAAGTAAAGCTGCGCTAATGATGGCCTCTTGAGTTTCCGATTGATGAAAGG
AGCTCTCCCCAAGAAAAGTGCATCAGTCAATCCACATCGCCATCGCGATAATCTGCCATC
ATACAATAACAATCATCGTCGTCACAACAGTCATCTTCATCAACGGTCCTGCAAAGCTAA
GCTGCTAATCCTGGTCGATCCTGGTGCCTGCGTCCACTATGAGACTGAATCAGCTAACTC
CAACAACCATGCTTCTAGCCACGACGCATCGGATAGTAAGCTCCTCCGCCTTTCGCGCCA
CCGGCAGCACTCACGCTCGTCGCGCGGCCTTCCTGCCATCGCCACCCGCAAACCGAGCCG
CCGCCACGAGGACATCGACGCGCCTCCTCGAAACGGCCGCCTCCACCCCCGCCGCCTCGA
CAGACGCGCCCGCCGCCACCGGCACGGGCTACCCCTTCTCCCAAATCGAGCCCAAATGGC
AGTCCTACTGGAAGAAACACCACACATTCAAGACGCCCGACCGCCGCTCCGCCACGCCCG
ACGGCCAGATCGTCAAGAGCCCCCGCAAGAAAAAGTACATCCTCGACATGTTCCCCTACC
CCAGCGGAGCCGGCCTGCACGTCGGACATCCCGAGGGATACACCGCCTCCGACGTCATGG
CGCGGTACTACCGAATGACGGCGCATGATGTCTTGCATCCCATTGGGTGGGATTCCTTCG
GGTTGCCCGCCGAACAATTCGCCATTAATACCGGGACGCATCCTGAAATTACCACCGCGG
CCAACATTGCCAATTTTAAGCGACAGCTCCAGATGTTGGGGTTCAGCTATGATTGGGACA
AGGAGGTGGCTACCACCGATGTGGGGTATGTCAAGTGGACTCAATGGATCTTTCTTCAGT
TGTACAAGAAAGGGCTGGCCAAGCAGAGTGAGGTCAGTGTCAATTGGTGTCCGGCGCTTG
GAACGGTGTTGGCGAATGAGGAGGTTATCAACGGACTTTCCGAGAGGGGTGATCATCCCG
TGGTCCGGTTGCCGCTGCGGCAGTGGGTGTTGAAAATTACGGAGTATGCCGATAGGTTGG
AAAAGGGCTTACAGGGCCTGGATTGGCCGGCGGGGACGATGGTGGCGCAGGAGCAGTGGA
TTGGAAAGAGTGAGGGGACCGAGATTGTCTTTGCCGTTGACGGGAGGGACGATCAGGTGA
GTGTCTGAGTGGTTGGTAATGCATGTCTTGTGTGTAGAGACACTATTTCGCATTCTCAAC
ATGTGAATACTTCATCTTGTCAAATGATTCATTCCAGAATGTTACAGTGTTTACAACTCG
TGCCGATACCCTCTTTGGTGTCACCTACCTAACACTCGCGCCAGAACACCCCTTAGTTCC
ACTCATCACCACCCCATCGCAAAAAGACGATGTCGATGCTTACGTAACCACCACATCCTC
TCGATCTGATCTCGATCGCACCTCCAACAAGGATAAAACGGGTGTTTTTACTGGAGGGTA
TGCCATCCATCCCCTGACGAACGAAAAAATCCCCATTTGGATCGGAGATTACGTCTTGGG
TTCCTATGGGACTGGAGCTGTAATGGCCGTGCCAGCGCATGATGAACGTGATTTTGAATT
TGCCAAAAAATTTGGATTGGATGTCAAGTGGGTGGTAGAATCCAAAGAGGAGGGACATGA
ACTGTCGAAGGAAGAAGCCTTTACGCAGTATGGTGTGAATGTCAACAGTGGAGAATTTAA
TGGGTTGACGACAGAAGAAGCCAAGAAGGCCATCACAGCAAAACTTTCGGAGATTTCCGC
AGGGGGTTCGAAAATAACGTACAAACTTCGAGACTGGGTATTTTCCCGTCAACGATATTG
GGGCGAGCCCATTCCCATTTACTTCCCCGTGGATTTCCCAAATGATGTAGATCCTACTAC
CGTCGATCCCAAAATGGATGGGTGTGAACATACCATTCGATACGACAAGCCTATTCCGGT
GGATGAAGCCGATCTACCCCTCAAACTTCCCGAAATGGATGATTTCTCACCTGGAGACGA
TCCTGCAGGGTGTTTGGCCAGAGCCAAGGAGTGGCGATATTTTCAGAAGGATGGCAAGTG
GTATGCAAGAGAGACCAATACTATGCCTCAATGGGCCGGTTCGTGCTGGTATTATTTCCG
TTTCCTCGATCCTAAGAACGATGATGCCGCCTTCAGTCCCGAGTTGGATGAGGATTGGAT
GCCAGTGGACTTGTACGTGGGAGGTGCGGAGCATGCCGTTCTTCATTTGCTGTATGCTAG
ATTTTGGCATCAGGTGTTGTATGATTTGGGATATACTAAGCACCCGGAGCCTTTTCAGAA
GTTGGTGCATCAGGGTATGATTCTAGGATCGGATGGGGAAAAGGTGGGTTCAACATATGG
ACACAATTTAGTGTTCCATTTTACATTGTTGTTCTCAATTATACAATTGTCCATTCCTTT
GATAGATGTCGAAATCTCGCGGAAACGTTGTCAACCCCGATGATGTCGTGGATGCTCACG
GAGCTGATGCTCTTCGTTTGTACGAAATGTTTATGGGCCCACTTGAGGCAGTCAAGCCAT
GGCAAACCAGCCAAGTTGCCGGAGTCGTACGCTTTCAAAATAAGCTCTACAATGTTGTCC
AATCGGCGGTACAGAACGAATCAGATGTGGCAATGGATGAGGAAACTACCAAGATATTGC
ACAAAACGATGAAAAAGGTGACGGAAGACATTGAAAGCATGTCATTCAATACAGCAATAT
CTGCAATGATGGTCCTTACCAATCATTTAACCACCTTAAAAGACAAGGTGCCATGGGAAG
CAGCTGAAAAATTAACACTCATGGTCTCACCATTTGCTCCGCATCTGGGAGAGGAATGCT
GGAACCTTTTGGGACATGATAAATCATTAGCCTATCATCCTTGGGTGGAATACGATGAGG
CTTTGTGTGTAGACAACACAGTAACTATTGGTGTGCAGGTTAATGGAAAGAAGAGAGGTG
AGATAGAAATATCAGTGGATGCTGATCAAGAAGTGGCCGTAGAGCAAGCAATGAAGGTTC
AAACTATCTTGAATCAGGTGGACGGGAAGGAAGTTAAGAAGGTCATTTTTGTACCAGGTA
GAATCCTCAATATTATTGTGAAATAACAGGTTAACTTTTTAGACAGCTCTCATTGGAAAT
AAACCTTTCCAAACCCCATAAGTGTATCGACACGATGAGTTATGTACTTACATGGATTAT
TTGTTGATGCAAGTTCGAACTTCTCTCTACCATAAATGGTCATTTCAAGGCCACGAGGTA
ACATCATGGATACAAATTGGAGCTCGCTCGATTCAATCTTCTTAGCAGTTTGAGAAATCA
AAGCATTTGACTAATGTTAGAAAGCTGATATTTTTTACTTTTGAACAGTATTAAATAATA
CTTTGCAAAACTTTGATATGGCTCTCTAGACAAATAATATATTAAATAATATATTAATGA
TTTTGATAGCGCTTGCTGGAAACAAAAGTTTCTAAAACAAAACATTATTTGTATGATGAC
TGGTGCACTGATTGTTACAATGAGTTATGCTCTTGTGTTACTGTAAGGTCACAATGATAC
ATCATCACTGATTATTCCAAGGCCACTAAAGTTACCAAGATAGATGCAAATATTTTTATG
GCAACACTTGATTCAATCTGGAATAGCTTTCGTGCAGTCTGAGGAAGCAGTGCATTTGAC
ACTTCACTACCATAGAAAAGCTTATATGTTCATGTTTTTAAACAGTTTAATATAAGGCTT
TGTATCTAATTTTATTTCAAAACTTTGACTTAGATCAAAAGTTTGGATTTAACTGTCAAA
AAATTTCAGCCAAATTTAGACCTGCAGTTTTAGGTTGTGCCATCAAATTTGTTGAGCCTT
TGCTCAGTCCTGAGGCTAAAATTTGGTGATAATCTGATGGGGTCACAACAACCATCACTG
TGCACAGTTGTAAGCATTGCTATTGTCATTGCCATTGCATTGTTGTCATTGTTGTGCTTG
TTGTTGTCATCATGATCCAAGGACAAAGTTGGGTAGCAGATGAGAAATGATGACGACAGC
TTTCAGAGGAATAACATTTATCTGCATATTATTTTGTGTGTTTGTGCAAAACATTCTAAA
ATGCTCCTTTCCACATCTAACATTTTTTTGTATCCAATGCAGGATGGTGCTCAACTTGTC
ATAAAGTCTAATGGGATCATCTGTTCCTTTGCTCATTGTATTCTGAGTCATTTGAGGTTT
TTGTTCTGTCTATCTCTTTACATTCAGGATACCATTTCTCTCTAACATGCTGACATAGAC
AAAACATATTTACAACTACCATTTACTGTACAGTCAACAGACTTGCACCCCAAGACTAAA
GAAGGTTGTTCCAAACAAAGATCTTGTGCTAAAGAACACCCTCAACAGTGGGTATATTGG
TATCATTGTTGTGTAGAACGTACACAGATGATGTACAAGAGAAGGGTATAACGTACCACA
AACTGTGTAGATCCTACACAGTTTCATCCCATTTAGTGAGGAATGAATCCCCAGTATTAT
CTTTGCCATTAGTAAATGTAAAGCTCACAAATTACTTTGGCTATCAAGTCATACATGGCA
TTTCTCTGTTTTCCATACATAAACTTTTTCTACCTTTAGCAACTTAGGTCATGGTCATGT
ACAGGAACAATTATTATGCATACAGGCATGTCAGTCTATTCCTGACACTCTTGCAGACAC
CAGAAACTAAACAGGATGAATTAGGTGCAACAAATAAAAAAGGGAGGGAGAGAGAGCCAT
GTATGTTAATATTAATTTTTATTGATAATGCTATGTCAGTTTGGTCATGATGAGATGGGG
ACAGAGTCAGTCAAGATGCTATGAGAGGATGTCAAGTGGTAGGTCTTGAGATTGCACATA
TTGCAGCCTAATAGTTACCTTGGCACCCATTGAGAGTAAGATTTTTTTCAACCAGAAGAT
ATGAGTGCTCTCTCACAAATTTATCTACTCATAGTGTTCTTGGTGTGTTACAGATTATTA
TGCATATTTCATAGGTTATGGGCAACTAAGGAATAAGCCAGTGTGATTAATTGTGCCCGA
ATTTATGTGGTACCACTTGGCAATCTTGAATCTTTGAAAATTCAAGGATCAATATCCTTT
GAGTTCTCTTACCATTGAAACAAGACAAAAGTGTTCAATACATTTTAAGAAAATCCAAAG
TAATTAGAGTATGCATTTGACATAGGCCACGAATCTGCCATTTTTAGTACCCTAAGGTAC
TAAAATCAATAGGATCATTCTCAGGACTCCCCAGTAGGAGAGTCCACTGCCCCTGATCCA
AAAGACATGGACTCCCCAATACAGGAGTCCACTGCCCTGCTCCTGACGGCATGGACTCCC
CAACACAGAAGTTCATTGCCCCAAACCAGAGCACACCCTTGAGAAGGGTATAAACATAAC
AATTTTGTGTAGAAGCTACAATATGTTCATTTGCATTGTTTGGATTGGAAGTGCAGTTCC
ACTGCCCAATTGTAGCAAAATATGCTCATAAAATCAAATCTTCGACACCTCTTGAAACTA
CCTATAATTTTTACGTGATATTTTTTTGCCACGAAACGGCTCAGATCAGCATGAGAGATG
TGAAGGTACTTGGCCTAAATCAATGTCTGTCCCGATATCTTGAATACTATGGAACAGATA
TCATTAGAAGACATTCTGTGCAATGTCCTTGCAAAGTAAAGGCATCACAGCTAAAACAAA
AATATAGTTCCATTGATGGGTACATAATTGGGACATGATATGTGCCTTGCAGCTCCATTA
TCATTTCCTTCTACTTTTATCCAAGAAAATTTGCTGTTTTCCAGAAATCAACCCCACCAA
AACAATGATATCTCATGAGATGCATTCAATCCCTACATTTGGGATAACAGTGACATGGCA
TTCATTAAGCTCAGCTATCATGCAATCATACTATGTTAGTAAGTCATCGACTGAGATTCT
TTACCTTAGTTTGTCTCAAAAATGAAAAAGATGCAGACTCGCAAGAGGTTATCATACTAT
AGTATTGGATTACTCAAGCAGCATTTACTTCAGTGCCATGCAAAAGATACTGAAAATTCT
ACATTATATAGATTGCACTTCAATTCTTACTTTTCATATCATCAACATGTGTACTGGCCA
TTGTCATTTTTAGTGGCCAAATGCAGTTTTGATGGGAGTTTTGCTGAGCTTTACCGTGCT
TTCCAATACCCAGCATTGTTATAATATGTATTTAGACAACTATACTGTGCACATCAATGT
GAAAAAAATAAAGAATATTTTTACAAAAGGAATAATAACCCAAATGTGAGAAATTGTACT
GCATACATTCAATGGTGGTTTGATTTTTTCCACAAAACATTTATTTATCATACTTTCCCT
TTGCTGACCATCGCAAAATGGGTGGCAAGAGAGGGTATCTGATATGTTATGTTTACTTTC
TTCCAATGACATCAAAGATCAATATGCATTGATCGCAAGATAACTTTACAAGGTCAAACA
CATAGACACCAAAATGTGCAACATATCTGCACCACTATTGCCTCCCTGTGCTCCAGTGTA
AAACCTGCAGATTTATTGGAGGCCGGGACCAGCATCTCTCCTGACATACCAACAGCCTAA
GTCAATCATGCTTGGTCCATTACTGCAGTTCTTAAAATCTACCACAGTAAATCATGCTCA
ATGAGTATGTGGTGTTTGGGGTCAACTTGTAACCTAATTAAATACAGATGCCTCAATTTT
TGAGTGATTTTGATTACAAAGAAACTCTATTTAGAATTGGATGCAAGTCTGAAAAATGCT
GCACAAAGGCATGCAGCTCCCTGTAGAATTCAAATTGTTGCATGTATGAATCCGTTTATG
TGGGAGGCCAGAACTGGCTCCCCTTTGCAGCGCATTGCGTACAAAATGTGTTCTCCAGGA
GGTATGTCAATTCAAGCCTCCTCTCTACCTTCCATTGGGATATCAGTGTTGCACCAGCGG
GCAGAGTTTTCATGTTGTAGACTGAAGACAATTTTCTTGAATATTCTGAATGAAATTTCT
TGGAGTTCATGTATATTTGACACATTGGTCATGATGGATGGGTTGATGACTCAGCCCATC
ACATGTGATGCGTGAATCTCTCTTGATGTAATTAAACATGACATGTGATCTTGTATGTTT
GTACAATAAAAATGATTAAAGTATGTCTCGAAATGAGCTCAAGGGCACTTCAAATACCAA
ACACAGTATGTTTGATCCAAAAATGGGGATCCAGCAATTTCTTTATTAATCATCACATGG
TTAAAAAAGGGACAATCTTCAAAATCTCTCGCAATCCCGGAGGCAGAAGACACATAAATA
CATAACATTATGTTAACACACATTCTAAGATGTGTAAAAGATCACATTCTTCAAGATATG
TTGGGTTTAAATGAGTGTCACACATTCTCCATTCATGTGCAAATAGAAGTAACTTTCACT
TTTCCCATTTCTAGGTCAACTATAAGAGCGAAGGTCTGCTTCTTGTGCTTCCTCGAGTCG
ACAACATTTTCATCTGATGAGTTGATAGTTGATGACGTTGAGCCGTCAAGGGGCTGGTTT
CATTGGTGCCTCCATAGATTTTTTTTGGCACAGAGAAACTGAGAGGTTTACCTGACTCTC
TATCAAAATCTTCCTCGCTGAGCGATTGCAAATCAGCACCACCTTCCGGCATATTATTCT
CCACTCCCATATCAGTCAAACGTGGCCCGAACCTCAGCAACACCAAATTCACAGCAGTGG
AAAAACTAGCAACAAAATACAGCCCACCTCCACAAGCCAGTCCCACTGCAGCACTAAGCC
AGGTCGCCGCAGCAGTCGTAATGCCTTGCACAAGGTGATGGCTTTCACCTGTAAACGGGT
CCTTTTCGGTGGCTTTGATTATGAGACCTGCGCCCAGAAAGCCCACACCCGATGGAATAG
CAGCTGATACTCTAGATGCATCCCACGACTGCGAAGGCAGCGAACGCGGGTGATGTAAGT
GCGCCGAACGTGATATGATTTCTAGAATCGGCTGAATATCTCTCACGAATACTCGTGATT
CAGTTGCCAACCTCACTCACCATGGGCCCGTCCAAAAAGGCAAACGTAGAATTGATTGTA
AACAGAGCACTCCCCAAGCTGACCAACGCCATTGTCCGAATGCCCGCAGGTCTATCACTG
CTCCTCCTCTCGTAGCCGATCAGACTACCCAAGAAAACGGCCATCAAGAGATTCCTTCCC
TGTTGACACTCGAAACGAGTCAGGTATAACAAATGAGGATATCGATATTCGAGACATGGC
GAATAATAGAAGAGCACGTTTTTAAACTTGAGATCGGATTGTTGCCCGCTCTCCTCATTA
TCGCACGGGATTGTGATGAATGGCTCGAGGAGAACGATGATGGTTACGCCGATAACGTAC
ACGAGACAGGCGAGGTAGAAGAGGTATTTTTGGCGGCTCTTCTCAGTGAAGTAGGAGCTG
AAATGACGGGGACTCCTCCTTTCTGGCATGGTTATTTCTTCTGTGGTTTGATGAATTCCT
GATTCTGGTTGAGACGAGTGGTACCACTGTTGGTCGTCTCGTGTCATCGTCGATGTGAAT
CGCAGAGACCTCTCAGAGATACACATCAAAATGCAAGGCGGACGAGCGAACAGGGGGCAG
CATCAAAAAAGGACGAGTCTTACGATAGATACGTAATAAGTGGTATGGGATTCATTCAAT
TCCTTCGCAGCGTTCAAGATTTCCCGCCATTTAGAATCTTCTTCATGGCTCGCGTTACCG
TAACAATGCGTCTGCTTCACACGCCCTAGAGCACACTCCTCGCACACCTCACTCGGGAGT
TAATTATTTACGCCAAGCATTAACGCGTGCTGTCCACAGCCGCCTCCACCACTGCCACCA
CGTTGTTGAGCCACTTATCGATGAAGTTTTTAATAGCATCAATCCTGCTCCTTCAAGCAA
TCGGCCGTGATGTGGGATCCGTGTCGGCATTTGGACTGAGCCGCACTTCAACAACGGCCT
CACATAAAAGGACTGCGACGTCTCGACGTATATCTCATCGCATGTATGTCAAAAAGCAAT
CGAAAATAAGTGGGATCGGGGGCATCGGAGGCCCCAAGCCTATCGCCAGCCGTAACGGAA
GCGTGGGCGGCGATAAAAAGAACACAAGCAAAAGAACTTCCAAAATCTCGAAGAAGACCA
GCGCAAGCGCCAAGCCCGCCAAAGGCACGGCCAAAAGCGTCTTCTCTCGTCCGGCTCTTT
CGAGTGATACACCCTGGTCCACAATCCTAGTGGCATTTTTGAACCCGTTAAGAAATCCGA
ATAGTTTGTTTTTGTATTTGCTCCTGATTGTGTCAGTGTTGGGCAAGTTGAATGAGGGCA
ATGTTGGGTCAAGTTAACGAGACGGAATAGTGTGAAGAAATGTCATGTGTCTTGACGCTA
AAGGTGCCATGGCTCATATGAGCGGAACTCGGCATATAGGGCATTGTTCTCCTAGAAAAT
CGATTATTGGAACGCCAGTGAAGATGGCGCGTAGGTGTACCAAGCGTTAAGCATTCATGA
AATAAGAAAAATGTAATCTTTTTAAGATGATATAAATTTGCTACCCGATCGATGATTGCA
ACAATGTATTATATCAAGTTAACTTGAGAAATTCCTTTCCTCTTCATTTTGAGTGCCGCA
AGGCAACCAGCACACCCCAAAATCTCCGTCTATGGTCACAATTCATAATCGATACTTGAC
GAACCGACCACAGGTACTATATTGGGTTGAGCCATCGCCATGGCCAACATTAAAGCGCAC
CTATAATACGGGTAAGAAAGGCGGACCTTAACTCTTTATGCCAGACAGTTAAGAAGAAGA
GGAGGAGGAAGAGGAGGAGGAAGAAGAAGAAGCAGTAAATTGGCTCAGTTTCCATACAAC
TAAGATTTTGAAAAATCTTGATTGAATGATTGAAGGTAAGATATCAGCTAGATGTCTTTT
CCCTCATCTCATGTTTTGGTTTTGTTCACCATTCTGTAGAGGCAAACTGACCTTCATAAC
TCTAATACATGATTTTCTCATTGATACCTTGCCAATCGTACTGCAAATTTTCTTTATGAA
ACCTTGAGCCCTCTTGCATTCACTTCTAGAAGTGCAAGCATTTTCGTAAGCTCAAAAGAA
AAGAAAAAACTTTTTGAGCTCACCGCTGCCCATTCAATCAATAAGTGTTTTAGCTCCTAA
TCCACTTCTTGAAAAGGAATATCCCTCTGAAGAGATCAAGCAGTGGTGTAATTCTCTTTG
TACCCTAAATGAAGAAGCGGCCTCATAAATACATCAAGTACTCATATATTTCTTGTTAGA
GTCTTTAGATCTCTTAACATGTGCAATTGATTCCTCGTTCCAAGTTTCGACCATTTATTT
CAGGAGCACGAGAGCACCTATGCTTTCAAACTCTTCCACACCACAGTAATCACTCTCAGC
TCCTTTTCGTAAACAAATTTTACTGACCTAACACAATGAAAAAAATTAATCATACATGTC
GTCATCGCCCTCCCCACCATCTCCCACATCATCGTCTCCCATGTCACCGCCAAAACCTCC
GAAGCCCCCATCCATCAGCAAATTTGCTGCCAGTGCTTCATTTTTATCACAAGCTAGATA
TGCCTGCGCAGCCTCTGCTCTATCGAATCCCATTTCCGTCAAACGATCTACTGCTGCCAT
TTCTTCCTCACTCAAACGCAAAACTTGAGCTCCTCCCCCTCCTCCTCCGGCACCACCCAT
CATTCCTGCCAATCCTTCCATATCCATACCCTGCGCCGCCATGGCCAAATTCATATACTG
CTGAACTTGCTCCTGAGGCATCGCCGATATCATCTGAGCTGTTTGTTGAAGCTGTTCAAC
GGACATGCCCATCATTTGTGCCATTGCTGCTAATTCAGTAGGGGGCATGGAGGAAAGGAG
GTTAGACAGTTGGGTCGGGTCCATAGAGAAGGGATTAGCAGCAGCACCCGAAGGCGCTGC
TGGTGCGTTGGATGAGGAGGTTGCAGTTCCGCCACCACCACTGCTGGTTTCGACCACAGG
CTCATTCATCATTTGGAGAAATTCGGCCTGGTTGGCATTAATGGCCTGCAGCAACTCCGG
TTGCTGTTGACCAATTTGCGCGAGAACTGTTTGAAGTGTGGAAGGATTTGATTGTACGAG
ACGACGCAAGTCGTTGAATTGAGGATGGTTCCGCAATGCATCGAGAGACCCACCCCCCGC
AGATCTACCTCCACCAGCAGCTCCAGTTGCATTGCCTCCCCCGCCAATCCCCGGAGGAAT
TCCATTCATCAAAAACTCCACAGCAACGTCCGGATTCCCGTTGCTCGCCCTCAAACAAGC
CATGACTTCTGATTCAGGAAAGCCCAATGCTTTGAGATTGTTGATTACTTCAGCAGGAAA
CTCAGTGGGTGAGGAGACTGCTTCAGATGTTACAGTTGTACCAGCAACAGCGGGGGTGGA
AGCTGTAGCGGCCGGGGCTGTAGTGGAAGGGCGAGGTGCTCCTGGTGTGGAGGCTGCGGC
GGGTGGTGCAGGAGTGGCGGGGACAGACGCTTCAGTTGTAGTGGCGGAAGAGGGTACAGG
AGCAGCTGCGGCAGGTGCTTCTGCCGGGGCCTTTTTGGCCTAAGTTCAGTCGTTAGTTTC
GGCGGACGATTGATCAACATGGATATGAGAAAAATGAATGAAAGCAGTGCATTGGAAAAG
ATAATCCGATCGATTTCGTTGCAAAGAAATCAAGATCACATCACCAGCACAAGATATTCT
CGAATCACTGAACAGCTAATTGCATGTCAATGCCAGGGAATCATAAGCTGAATAGTGGCA
GCACAGGGCAAAGACCTTCAGAAAAGAGTCAGACATAAAAATTCGGTCTGAAGTTCAATC
ATCAAAATTCGATCCCCCCCTCCCCCTATTCATGACAGCACTGCCTATCCCCAGATCAAA
CTAATTCCATAGATTTTATTGTAACGTTCACGAGGGGAAAATATTGTTCACTTCAGCTGA
ATGACGTCGTGCTCCAAAAAACAAGAAAGACGCCACCATCGAAGGAAGCAATAATAAAAA
TGAAGCTCCGTGATCCAACCAAGCAATATAGACCTACAATAGAACATAATAATTCCGCAC
AAATTTCATTCTTTTTCACTAACCTTGGCAATCATGACCACCAAAAAATCATTGGGCTTG
ATATTACAACTATCGATTTGATCATCGTCTTTGAGCACTTTTCCAGAATGGATTAATTTC
ATGGAGGCTGCGGGCAGTTCAGAATTGGTCCTTTCCTGGGTTGCGATTTTGTGTGTGTGT
GGTGTGTGTTTAGCAGAGAACGTAAAATATATATTAGTCACGATGAACTTAATTCGGGAT
CAATGGATTCCATTCGTGGGATAACATAGCAACCATCAGCCCATGGTTGCACCGAAAGGA
AACCAACGTGATTTGAGCGCGCGGGTTTCCACCTCCATCAAGAATTCACGACAGCAAAAG
ATTGAGGCGTGCGCTAAAAACAGTTACGATCGACGCCACTGCCACAACGATCACGACGCT
GTTTTGCCGTGCCGACGCCACAAGGCCACCCCTCCTAGCGAGCAGTCAACTCACAATGGC
GTCCTTGACCTGTGCCACGGTATTCGACGGATCCACTTCGACGGTGAATTTGCCGCCCTT
GAGTGTCTTCACTGTGAGATTCATTGCTTCGTGATTAGTTACGTCGTTGTTTCGATCAAT
GTATTGATGCAGGAGACTGACAAAGGATATTATTTTTTTATGATGAGATGACCGTTTACA
GCGGGGTATTTCGACCTATTTCGACGGTGTTCGTTGATTCAGACAGATTCAGACGAGGAG
AAGTTAGGTTTGGTGTGGTACCGTACCTTTTAGATACAATATCGTGTTGGTTAAGGACAG
GTACGATATGGTAAGGAAATTGGAAATTGGTAGTTGATAATTGATCAGTACGGTACCATA
CTGTACCTTGTACCGTAGCCGGGGGGGCATAAGTTAGGTAGTACGCATACTCAGACCTAC
TACCTAATGGCCTCCTAATAATGGTGTAGCGAACGATGGCAGAAAAAACATCTCCCAACT
AACATTGAACCAATCTCTTTATCAAAGATAAGTCAACGGTGTCGCAGACACTTCAAACAC
CAACCATGATCGTCACACCAGCCACACAAAAAGTCAAGGTCCACTTCGTAGCCGTAGGAA
ACGCACCGATACTCAAAAAATCCAAGTTTCTAATGGATCAAGACGATGAATTCGCCATTG
CCATCTCATTCTTGCGCAGGCTGCTCAAGCTTTCCGATACGACAGAGAACGCTGCGAGCG
CTCCCCCACTATTTCTTTATGTAAATGCGGCATTTGTGCCCTCGGCAGATCAAAGAATGG
GAGATTTACTGGACTGCTTCGGGGTTCGGGGTGAGTTGGTAGTTCATTATAGCTTGATGG
AGGCTTGGGGATGAGTGTGGATGTTGGGTTCATTGGAGTTTAGTTTGTAAAGAATTTGAC
AAGACCATTTGACTCTTCGGCAGCATTGCCATGAACAATCGTTATAAGTTTGGTTTTTTG
CACCGGTGAGAACGAGACAAACGCTCTAGCCATGTCACCGAAAACGGCTGATATGTTGAC
TGCCTCCTATCAAAACATTCGGTGAAGAATACCAAAGTCTGCAGCCCGGAGGTTGGCTGA
GAGGTTTTTCATTACGAAAGCCCAGCCTGTGTTGAAACGATAGATTTACGACCTGAAGAG
CTGTTTCATACATCATTCTTGTAGAAATCGAAATACAAGTGTCAGCCAACATCACCGTGC
TCTTCTGCGTTCGAATGTTAATGTTTATAAAAAGAGCTACTGATGTGGGAAAGCCAAATG
AAAACTTCGTTGCATAAAGACCTGTAACGTGGTTTCATACAATCTCACGTAGAATCAAAA
TACAAGTTCCATTCATCATCTCGATCTTCTTTGGCTTTTGAATCTAAGTTTATGTTAGTA
GCTCGTTCTATTGGTGTGCAGAAGCCAAGAGGCAATGCTTGTCGTTCCTTTAGATTACGA
GTGAAATAAGAGCTGTGAATAATTAGACGCACTGATGACCTTCTAAAGAATGTACCGAAA
CGGTTCTGAAAAAAAAAAGTGGCTACCACACTTATTTATTCATTATCTCAAAACAATACA
GCAACTGCAGTGCTAAAATGAACGTTTCAACACGAGACTGGAAAAACAATCGCTTTGGTC
GTTTTCTTCGAGGCAATTTGAGATATCGCACCTCGCTGGGCAACTATGATCACTTCACCT
CCAGGCTCTCTCCACTTCAGTCCTTCCCTTGGGCTTACCACCTCTCCCTTCCTCCCTCTC
GCCCCAACTTGCCGTCCTCCTCGGCGGAGCAGTATGACTATGCGGTTCTCTCTCAGCATA
ATGCTCCCCTCCCTCTCTATTCCTCGAACCCCCCCGTCCAGCGCCGATACCCCCCTCCCT
ATCACTTCTTCCCTCCAAGCTTTTTGGTCTCCAAACCTGCGTATTCCGAAACGAACTCTT
ATCCATCAAACTGTCCTGATGAGGCTTGTACTCCATATGCACACTGTTGGGCAAGTGCAA
TATCCGCTTGATCGCATCCCGCACTCTCTCCGTGATCTCACGACTATTGGCAGTCTTATT
CCACACGCTGACAATGTCCTCACTAAATCGAATCGAGACAACGGCTCCGCAGATCTCATC
ACTGGGCACTTGTGAGAATTGTCCGCCGATCATGGCCAGCACAATCTCCTCCCAGTATCG
CGACGCCAATCCCTTCTTGAGACGGACGATCCACTTTCCACCGCGGGCATTGGACGGATC
CTCCCACGTGGGCTGTATGCCCTCACGGAAGCAGTGGTAGTCCGTGGTGGTGGGGAGGGA
GGAGGGGCGGACCAGGTGGTCGTAGAGAGACCAGAATTGTTCTACTGTGTGGACGGTGCC
TACACAGGTGGGCGGGAGTATTCGCGTTTTGACCAAGATTATGAGTTTGTATTAATTATA
GAGAGATAAATATAGGCAGACGAAAGGAATAGATGTTCAATAGAACGCGAGAACAATCGC
TCACCAATAATTTTCACCGCGTCAAAATAGCTAGGTTTGGATTTTTCTTCCTCCCCTTCC
GCAGCGTTTCCACTGCCCTCCTGTTGTTGTTGCTGCTGCTTCTCGGATTGAGCGGCCTTG
CCACGGCGCATATAAAAGAACGAAAAGCCAGTTTGCAGCGGGGTCCCTTCGCTAACAGGG
GCCTGCTGGTTGGCGTGTACAGACGAGTGATTCGTCAGAGATCGTTAGCGGCTTTATGGA
TCGAATCAGGAGACATCAAAACAAGTAGTGACAGCCTGTGACAGCGGTGTCATCGATTCA
ATCAGCAGTGATCGAGGCTTACGGTCATTGTTGTCAAGAATGCAAGGAGGAGTAAGGGAG
AAGCGTATCAATGGAGTTGAGACGACGAGCGTTGCTATCTGATGATCAACAGCGATGAGA
TGAGAAAGTAGTATGAAGAGCGTGAGACAAGGATTAGACAAGAGGCTGACAAGATGATGT
TATGATTTGGAGAAAATGGAGGACTGTACGTATAATACAACGTATACCTACTACCTACTA
CTACCAGCCTACTACCATTGTATGGGAAGGTATAGGACAGGTATAGGACCATACAGCAAC
TTCCTGGAAAACCACGGACTCGGTGTGACCCGGTGTCACGCTCGGGTACTTCGGGATAAG
GAAAATTTCAAAACTAGTCCGTTTCTCCGACTTGGCCTTACTTGTTCGCGTAACCGAGTG
ACGTGGTTTCCCTTGGTGTCACTCGGTTTCACTTGGTGTCACTCGGTTTCACTTTGTGTC
ACTCGGTTTCACTTGGTGTCACTCGGTTTCACTTGGTGTCACTCGGTTTCACTTGGTGTC
ACTTGGACTCGGTGTCACGTCACTTGGTGTCACTCGGTTTCACTCGGTTTCACTTGGTGT
CACTCGGTTTCACTTGGTGTCACTCGGTTTCACTTGGTGTCACGTGTTTCGTCTAAATTT
GACTAATTTAGAGAAGAACGCCACATGTATCACGTAGGCTACAATTATTAAACCGTTAAA
GAGGACGCACTTGGTGTCAATCGGTTTCACTTGGTGTCACTCGGTTTCACTCGGACTTGG
TATTACGTCACTTGGCGTCACTTGGTGTCACTCGGTTTCACTCGGTGTTACTTGGTGTCA
CTCAGTTACACTTCAACCTCACTTGGTTTCACTTGGTTTCACTCGGTGTCACTTTCGAGT
CACTTGGTTTCACTTGGTGTCACTCGGTTTCACCGAAACCAGGTACTCGTGGATTCTCTG
TTCATTCCCGCATGACGTGAGGGTTGGACGGAGTATTTTTTCTCCGTTCCGAGAAAAAAA
AGACCACTTGGCGTTACTTGGATACATTTTATTGCCAAAAAACAGGTTTTCCAGGAAGTT
GCAGGGACCATACCATGCCCATACCGTACTGCACACCAAACAGAGGTCTTCACATTAATT
TTTTGTCGAATGGAGTGTATTCTATGGAAAATGTTTGTTCTGTGAACAAAGATAGATTTT
TCATCCACATTTGGCCAAAAAAACTCTATCCCATCTCACCATCAAACCATGGCCATCCTG
CCCACTTCTGTTGCACCTATCACCATCCCAGATGAAGCCACTCCTACTTGATGAATACCG
TGCCCATGCCCCCCACTGCCAGCAGCACTGCACCACCACGTGGCACACTCAATCTAAACG
GATTAACGACAACTTAAAAGCCTCCAGCATGGATTGTCAATCGCTTCACTTGCCTACCTG
AGCATGTATTCAGCATGTCTTTGCTTAGGCCAAATCAGGTATCAGGTATATCTTTTTTCC
GTCATGTTCACCCTAACAAACTGTCGCAGGAAATTTTCACGTAACATGTGTTGTAGGGAT
TTTCTGTGTGGTATCACAACGAGTCATGTTGCACCACTGCCATTGTTGCCAACGGATACT
TGAAGTTTGATGTTGACAACAGCAAGCACTGCATCATTGACACCATCCACTTTGACAAAT
CCATCAAAAACGGTCACAATCATCAACTAAATCAAATTGGAGTTATGAAGTGCACCCCTT
CAACTACAAAGCACACCCTATTTGTTTTTATATCTCCAAAGCAACCAGCAACTTGCAGAA
CATTCCAACATGCAATCTGCTTTTACATCATTGTTTTGTGCAAAACAAACCCTGAAGTAG
GCTTTTCTCATGTCCTTCACAACCCCACTGATGAATCATTCTATTCCACCTTACCTGCTT
TTGTGCATTGTTGATCCCATCACTACATTAATATGCTTCATTCATTCAATGACATGCATT
TTTGACTAAAGATAAGTTTGGTAAAAACCTGATGCAATCCAATAACCACACGAACACAGG
CCATTATTTCTTCACTGTACTTGACTATCTTTGACTTCATGTCACTGGATCCTTTGCTGT
AAAACATAGTCAGCTCTGCTATCTCAAAAAGTTTACATGAAAATTGAATCATGGATCACT
TTCACCTTCTGATAAGTTTCCATTCATCAGGATGTTCTGCAATCTTCAGGCATTGCCCCT
TCTCAATTGTTCATTGGATGTCATCATGAGATACTGGAATTGATAAAACAAATATCGCTA
CTCAAGTCCTTTGCTAACTACCTCTTGACAGGATGTCCTTACTCAATTATGTCGTCATCT
CTCACATTACAGGCAGATCTCCAATACTTTCAATGCCAACAGTATTAGTCATTATATTCA
TAGCTTCATTAAAGAAATTCTAGAACAACAAAAATCATCAATTACTTGCCACTGCATCTA
GAAAGAAAGCAATTGTGTCACTAACCTTAAGACCGCTGACACTCTCAATCAGTCAACCGG
TAGTTGCATTCTCAAAACTTTGGGTATGGGAATTGTCAAATTGAAGCCTTCTGTCAATTC
AGCTATTTGTGAGATATGGCCTGCAACATGAATATTAATTCTTGCCCTGAAATAGCAACT
GCCCTGTCTGGTTGAATAAGTGGTCAGAGACTTTCAAGCATGACCATACAAATTGTGTCA
TAATGTACTTAGATTCACTACACACTCAAAAAAAGCTATTTTGCAAACTAAAAACAACAG
CAGAGATCAAATAGTTGATTTTGTTAAGTGTCATCAATTGATCAAAAATTATTTTGACTG
AATCAGTGAGACTATCACAACACGTAATTGGGAAGCTATTTTAATACAAATGATTGTGGC
GGGCATAATCAAAATAGATGATGTCAAGAAAGACTGTGGGCCAATGTTTCTCATTGGTCA
GCACCGTGACTCCCATGCCTAACAGTTTATGGCAGATTTCTCATCCCATAGTCTGTCAAG
GGATTACAAAACTGACTACACAATTACAAAATACCCACTGTGTGACTTGCTTAAACAGAC
TAAGTCATTCATCACAACTATATTGCTAGCACATGTCACAATGAGAAACCAATACATCAA
AATGTTTATAGTGCACTGTCAAGAAAGATGTCAGAACATTTTTATTCTTAGCAAGAGCCG
AGAATGCTTCACATCACTTCAGAACAGTTCAGGACAAAATACTCTACAACACTTCATGAC
AGTTAGCAGTAGTGTGAAAATCTGGGAAGCCAGTTTTCCTACAACAATTGTTAACTACAA
ACAAGTGAAAAATTGGCAATGTGACATTACCTTATTGACAGATTCCATGCTTTGAAAGCA
GCAGGGTACCCACACTAGCCACTATTTTTCAGCTGAATTTACCATTGTGTAAGAATATCA
TGGAAACAAAAGAGCTCACCACACTTGGCTGCAGTAGCACCAACTGATGCCATTTGTCTA
CTGATCACAGACTTCGAATGCACTGTACTGCTGAAGCAAATAGGAGGCACCAAATCCAAA
TAGCAACACTTGTCAACACATCATGCTCATCTGCGTTGACAGTGCTGCAGGATCGTGATG
TCTATATCATCAGTCCCATCTAGTGGACAGACATCATTGAGAAAGGGATAGTGTCAGATG
GTAAATTTCACAGGTACTATGAGAAGTGTCCCTGACTACATCTAATCAAAACACTATGAA
TCAACACAGCACCATCAACAATAGAATGATGAAATTATTAACTTGAGATTCAGTGCAGCA
CACAAACCAAACAAGAACCTGTTCTATTCACCACTTTCTACATGCATTGGCAAAATCATT
TTTATCCTCAGGAATAGAGCATTTATCTGAGTGTTTCTACAGAAGTTCTCTCGTCTATTG
ATAAGTTTTGCAATTCTTCGTATAGTTAGTTTTGCATCTGATCGTCATGCACCAACACCA
TCATAGACACAACTAAAATGGTCACCACAATTTACTTGTGCAAAGTCATGAAAATTATGG
TACTCACAAAACCACACAACAATCAGTAATGCTTCAAATTGGGAATGAAGCTTCAAAACT
GGCAACAATGTCACAAGTGCAAAGGTCTCCCTTCTTGGCCCCAGTTCTGTCATAACTGAA
TGTATCTGACAATACAAATAAGACTTGATGCACTAGCATTAAATTACTACTACTAATACT
TTCAAGCAAATGTGTGAGATGAATAGGATGAATGCAGACTTGAGAGGTTAATGGGCAACA
TTCACAGAACATTCAGCTGGATGCAACGTTGCATTCTTTGTGGACATTATATTGAATATA
TGATTGAACGAGAGCAGTTGACTGTACAATACATATTTTCTCATCCTTTTTCTTGGTCGT
CACATCGCAGACCAATGCACGATCGTGGATTCACATTGACTTCTCTGTGACCTATTGCCC
CTTCTCAACAAGAATGTTTCCTGGATACTAAGAAGGAGCAGATTGGAATTCCACCCAAGC
CATGACAAAGAATTGAGCTGAGGGTTTGCCTTAGCACAATGTGTCAGGCAGGAACTGCGC
TCTTGACTATGAGTAACAACGTTTACATGAAAATGATGAAGGTATGTTATGAGATGCTCA
GTCTCCTATGTCAATAAACACTTTTTTCGGAGTCCTCCTTTGACACCCTAAGCTGTCGTC
TGGACTGCAATTCAATTTCCTCCTGATGTTAAGACCCACATCAACGAAGGCTCTTCCAAT
TTTCATGGAAGGACTTCCAAGATTTTGAAGGGAACACAAATGCTCCGAAGGCCTTGGAAC
TGGAGAATGTCGGGTGTTACGTTTTCTAATCGGCGTTGTATGATTTGTTTTACTTGGGAT
AGGCTTGCCATGTTGCTGCTGTAGTGTTGATGATCTGCAACCATCTCCTCTTCTAATTCT
GTTCCCGGCACTAGAGCCGATTGAAGTGCAGTATTCATCGAATTCACTAGAACAAACTGA
GCTTTGAGCCTGAATAGAATGACTCGGGGACAGTGGACTACGTTGAGTTGATGTGTGAGA
TCGTAAACATTCAAAATGACTGGTGTTTTGCTGTTGCATTTGCTTCTCCAGCAAGCGCCC
ACGAACCAACAGACCCTCTTTGATTTCTTTTATGTGAGCTTCTTCCGACGCAATTTCTGC
TTCCTTGCGAAGCAATTCAGTTTCTTTCTGAACAATTCTACGCTCAATTTCCAAATTAGA
TTCATATAAAGTCCTGTTCTCCTCAAGTTTTTTGTGTATCTCTGAAATTTCGTGACGATA
ATTGGCTTCACGTCGTGCCAATGTATGAGCTTCAGCTTTAAGCCTCGTTTCTTTTTCAAC
CAAACGACGTGCATCTTTATTGCTTACAGTTGATTGCGGGCACGTTTTTGTCTCAGAAAA
AGGTGGACACATTATGAATGATTGCTGAGTTTTGCAGCAACAAAATGCGAACGTTGAAGT
GGAAACATTTGGTAGAATGAACCTAGAATTGTATGGACGAAGTCCCTCGAAAAAACAATA
TAGACTGACATTTGAGGATGATAGTTCACGTAGCATTCTGCAAGCCCAGCTGATCTGGTT
CCTTCGACATATTGGGTACCTATCTGATGGCTCAACCTTAAACACATCAAAGGGGTAATG
CAATTGGATAGGTTTTAGGTCGAAATCATCGCCAATGCCCATTAACGCATCTAAAAGCGC
ACACCATGACAAAGCACCACGGAGGAATAGATTACCCTTGAGGAAGGCCTTGGAGGTAAA
CTCCACTCGACCAAACACTTCAGTCAGAGTGATAGGCATACCTCCAGTGATGAGGACGTG
GACAACGTTTGCGAGGCCTTTGTAATCATGTTCGAAGTGGCCATCTTCACAACGAATATT
TTCCGATGCCAGCTGTTGACAATTCAGAACAAGAGATTTGTAGCCAAAACCAATGATCTG
TAAATACCACTGACTTTCATGGTCTCGTGAACTTTCCTCGCTGCTTTCACATGCTGACGC
TCGCACGATTAAAAATGAATTTAGTGAAATTTCATTGTGAACGACACCACACGCATGCAT
GGTGCTCACAGCCTGAATGGCTAGAATCGCCAACTGAGCGAGCACGCTTTCAGGAATGGG
CCCGGATGTTTGGTATTTACGGTGTAGGTCAAATACATCTTGCAATGTGCCAAACACTTG
CTGCTGCGTGGTTTCTGGGAATTTCGCAGGTCCGTGGTTAGTCTCGACAATTAGACAGAG
TTTCTTCATTGAATAATCGATGGCCACCGGTCGAGGGAATGTATGAATTGCAGGTTTGAA
TTGCAGCGGTATCGCGTCTCGATTTCTCTCTAAAGTTGCCGCCCGGGCTCTGATCGTAAA
CAAGACATATGCCTCCCAAGAAAGGTATTCATCAATGTCGGGAGATGACTTTGATGCAGA
TGCATGATATGGCGTTGTTGGAGACACTTTCTTTTCTGAGCGAGGTGTTCCTTCAGAAAT
AACGGGTCCCGGTATTGTTGAAGTACATGTCACGAGTGGGCTCAATGTTCGCTTGCGACC
ACGTCTACATCGGATGCCCTTAGTAACTTTTGGTACTTTCGGTGTGGTTTCTTCACTCTC
GACCTTGTTTAAGTAGGTTGCCCACAACATGCGTGTCTGAGTTTCTGCTGTGTCTACAGC
ACTTGAACTAGGCTTCGTCAAGGGCAAAAACATCGAAAGAAATTGATCACGGGACAAGAA
CTGCTTGCAATTTTTGGATGCCAGCTTAGGCGCCCCATTCGTCTCGATTTCTTTCCTTCT
GCGTTTCGATTGACTTGATGACTGAGCATACTCCAAATGAGAAACCATTGAACCCCGCGA
CGATACGCTACAGATGGAGGCATCAGTTGCCTTATTTACATTTCTCTTACGACCTAAAGC
CGATCGTCCAGAACGTTTCACCGGCGAAACAGACAATGTAGATACTAAGGATTCATGAGA
CTCGCAACGCACCAAGCGCGAGAAATGACTGCCGTCATTCTTGGAAGACATTCTATCACA
TGGTTCCGTATTTCTGTGATCATCAATGTCATCAAATCTTTGAGTGATAATTGTGTGAAA
GAGCCATGACGTAGTGCGCATCTTCGCCCCGTTCGCTATATGTTGTTCAATCCCATTTTC
ATTAAGCTGCGAATGTGTCCTTGGGTCGCTTGTGATAATGATCATGTGGGCAGGATCATA
ACTAAGGGAGCTGCTAAGAGATCGCAGCACGGCGCCACCAGCAGCTTCTATAATTAAATG
CAGTTCCTTTGTCGACGGTGCTAGGTTGCCGGCCACACCTTTACAAATGTAAATCCACCT
ACCTCCAAGGACGCCTCCCCGTGCACGCCTGACATTGTTTCCATTTTGAATTGTTTCCCT
CATCGAAAAGCTGTAGCGCTTCTCTGCTTCTGCATCGTCGACATGAAGAAAGTCTTTAGT
ATCCAGGAGTTGTTGTTGCGTACACGACTCCTCGAGCCACTTAATGTTGAGGATTTTCGA
CACCTTCGAGAAATAAAATGGAAAATGAGTGAGTGAAATGATTGGCTGCATGAAAACGAA
ACGAATTCTCCAAGATTCTTGCCTTGCTAATACAGATCATAAGCTTTGGCGTTCGCCGAA
GGGGTGTTTTCCCGTCGCTGACTATAATATGTGTTGCAGTTGCTGCGTCTTCGACGTTCT
CAACAAGCTCTGCTCCAATAGAACGAATCATCTAGACAAGAAACGATTCAGGGCCTGAGC
GTAAATTTGTTTGCAAAGATAAATTTCCTAGCATCATACTCACCTGTTTATGTAGTTGTG
TGGGATTGAAACCTGTAAACATCACGCGAACAGGTCCACGCCTATAACTTCTTTTGCGTC
TTGATTTATTGTGAATAACCAAAGAGCCATTTGAATCACCTTCTTCCTCTTCTTCGCTGC
CATTGGAGCTCGCTTCAGCTCCGCGGTCCTTTCTGGCCAAGCCTCTGGACTTTTGTTTGG
TCGCAACTTTCGAATTTCCCTCCTGAACTGGTTTCTCTTCCAACGTAGAAATGTCATTAT
TCGGCGCGGCAACGCAAGCAGCATCGTCATTCTCATCTCTGGGGTTGACAGATCTATTTA
CAGAAGGAGAATCAACGCCGTGCTCCTGTAACTTCTCTCTCACACTATTTTTGTACTCCT
CGGACTGGTTGGAAGCAAGGGATCCCATACTCCTAGTCACTCTTCGGGAAGGAGAAGACA
CGCCCGCTCCTTGTGCTACCTGCACATCGGAAGGCACAAAAGACCATTCTATATCATCGT
GCATTTCCAATCCATGTTTGGAAACGGGAAAGTCTTCGGGTATCGTGGCATCGTCGTCGA
TTTTCAAGGGTGAGGTATGATTGGACGTGCTACCCATAGATTTCGAGTCGACCATGCCGA
TGTCATCTTTGCTTACTGCTGGATCAAAGTCTAAATACAATTTGCAGCTCGAGCGCTTTT
TATGTCTCGAACGAGGTTTCTTTGATGAGGATGCTGCGTTTTTGTGGGAGTTATAATCAT
ATGGCTGTTTCGGAGCATCCTTGTTAGTGCTGATCGATGCATCCTTCTTGAATGCGGATG
GGGCGTTTTGCAGCATCATATCGTCACGTAAATGTTTTGGGAAAGCCCTTTTGTCATGGA
TTGAACTCTCAGTCTCATCATCTATAGGTGGTTTCAATGCATTCGCCTTTAAATTGGCTT
CTTTCAGGCTTTCAGATTCATGGGCTGAATTCAAGTGAGTTTCTGGCTTCCTACTGACTT
GAGTTTGGTCATCTTCAACAACTTCAATGTTCAAATCTACGGTTCTCTTCACACCATCAT
TGATTGGGGCATTGTAAGCTTCTACTTTCTGTGCGCTGGTCACTGCCATTGATGCCAATC
CATTACTGATTCCATCGTGATACGCTTGTTTTTCAGCTGTGTCTGAGATTGCACCAGCAT
TCATTCCAACGGAATCATTGACTATCTCCTCGCCGTCTCCACTGTCAACAGCATTCGAAC
ATTCACCTTCAAATTCTTTCATGCTGGCAACCTCCATTAAACTCTCCTTCATGTCAAAGT
CCCGCAAAACTTCTCGTTTCTCACAAACATCAAAGACTAGGTTCAAATCACGCCGCTTTC
CTCCACCAATTGACACAAAGAGACGATGTTGTAGTTTGGATAGATCTTCTTGGCTCTCGT
GAGCCTTGTCAATTTCGCTGCTCTTTTCGAGAGTATTCAATATCTTTAACCCCAAATCTA
GAGGACTCTCGCCCGTTTGCATCGCGTTTAATGCAGTAGCGCAGCGATTGTACAACCATA
ATGAGTGAGGATTGACGTGACGCGACTGCTTCCTAGCAGAGAATTCTCCACTCGCATCTT
TTGATGTTTCAGGTAATGGTTTCTGACGTGGCTCTGGTTCTGTCGTCTTTGTTTGGTTTG
ATTCTACGGTTTTATCTTTGGATGGGGCTGCATCCGATGTATCATACTGGTTGGATGACG
CTGTTTCATTTACATCGATATTTCCAATACACTCTCCGTGACAATTATCTCTTTTCTCAT
GGCGGAATTGCGCATCATCATCATGAAAATTTCCCAACATCATTCGATCCATCATCACCT
CTTTACGAACCGTCACCTGTTGTCGATCCAAAGGCGGGGCAATTCCATTACAACCAATCT
CCAATCTTTCCATTTCTCTATTTTGTGGAGAATCCGTGTCTTTGGGAGTCAATATTGGAA
CCGAGAAAGATTTGGAGCTGAATTCAATATGTTCCAACGCATCTTTGGAGAGTGGCATAA
TTTTAGATGCTGACGAGACTTTGACTTCATGTCTTGAGCCTCTATTTGTGACGTTGCTGC
TATTGCAGTTGCTGGAATCTGACATTACGTTGACTCTGGTCATTGTGTCGAGTGAGCAGT
CACGCGCTGCATCGTTTGAGTTTCCGACCTTGGCATCTACGACAATGTTCTTACTGGGAC
TAAATACTGGTGATTTCGCGGCCGAGGACACCGCCGCCGACGCCTCTTCTGCCCCACTCA
CTTCAGTCGCATCGGGACTCGACTCACTCGTGAAACCAGAGCTCGAGAAGATGGCCGAGT
CCGCGAAAGAGACGTGACGACGTCGTCTTGCGAGATCGATGCCGTGAACTCGTGGCATTT
TCGTCGACAGTTGTCTGACGCCGTCGTCGAAACTGTTGCAGGCAGCCTCTCAAATCTCGA
GTTCAGTAGATAGACGGCCACCACATACAGGAAATAGCGAGACGTCAAGCGAAAGATTTG
CTTTCCCTGGAGCTTCTTCCGTGCTAAGAGGTGAATGTGTGCATTCAAGCATGCACAACG
GATGGAGAAATTTGTTGTCTGTTCTATGTTGTTGTTTCGTCCCACAAAAAGTTTTCATTT
CATTTTAGCGCGCCAGATCGAGGGCAACAAAAATTCTAAGAAAAATGCCTGTTGTCTCTT
TCGCAGACTTTGAGTTGTGTCCAGGGAAGAAGAGTCCTGCTCAGTATGTGTCCAACAGTA
TTTAAGTACGTCCGTCGTCCGTCATGCCGTCCACCGTCCATCACACATCATCATGGCTTA
GTACAATATGGTACAATACCGTATTGTACAATACGCATACGGCTCGCATACGATACAATA
CACACTGTGTTTGTTTTGTAGGACCAAAACATCCCCCCTCCGTCCACTTCGTGAACATAC
ACGACGGGTGAACGAGAAGTTGCCAAGACATCTCTGGGCAAAAACTTCAACGACGTCCCA
TCCATCATTTCACGCACCGCTCCACACCTAGCAAATCCATCCTTTGGACACCACCACTGA
GGTTGACCTAGAGCAGCGAAGAAACTACGGGGTCAGAAAACAACGATGAGCGACGATTCG
AGCGCGTCCAGTGCAGAAGAAGTCAAGGAGACGACTGAGGAGGAAATCACCGATTTGAGC
AACAGGTAAGTGATGAGAAGTCTGATTTTTTTTTATCTTTGTCGGGTTTGTTGGTTGTTT
GCGTGTCTGTGAAAATTTAGCTGTCATTGCCTGCCGTTTTGGTGCAGGCTGCGCACTGAT
GTCCGCTTTCATCATGTCACCGACGCGTTCCTGATTGTGAGCCGATCCCGTTATTATCAC
GTTTGGTCGCACTCATCTCTCTCTCTCTCTTTTTCCATTCCGACCACCAACACACTCAAA
CAGTGATGTCTGCACAAAATACCAAGAAGCATCCAAAATAGTCAATTTGGCACTCAAGGG
CTTGATGGAGCAATGTGTTGTAGGTGCCAAGGTCTTGGATTTGTGCAAGGTGAGTCTTCT
GCTTTGATTTGTCGTTGACAAATAGAATAAGAGTTTCGACTCGATTGTCCATATTGGTCT
GTCGCCCTTGGTGGAGCCTCCCTTACGCATCGTCTACCGTTATCTCTCGTATTGACACGC
CAATGCCCATTACAAAAATGTACAGTTCGGTACCACCATTATCGACTCTCAGGCTGCCAA
GCTTTATACCAAGAAGGTAACTTTCTCCGATTGTTGTACACCATTCTGTCCGAAAAGATA
AGGTAATCTTTTACTCACTCTAAATCATCCCCAATATGGTTCGTTTCTCTCGTTAGGTCA
ACGGCAAGAATGTGGAGCGAGGCGTAGCTTTCCCAGTTTGCGTCAGTGTCAATGATGTTA
TCTGCAATCATTCTCCCTTGGCCAGCGAAGAGGTGGTGAGTTCCTGACTTAATGTCTTTG
TATTCTGCTGTCTGGGATTGCTTGTTGATTGGAGAATTCATTGCTGAGAAGGACAAAACA
AGTTACGGCTTCTTATGTTCATGAAAGCACACAAACACCCTGATCTGGTCGAACCAAGCT
TGCCACGATTGCGCGCCTGTTCCTCCCTAATGTGCCTTCGTGCACGCTTTTTTCACAGGC
ATTCATGCCTAGGAAGAAAATGGGAGAGTGGCTCGCCTTGACTGGAACGCAGACCATATC
AAATTCAGGAATATTGATTACCCGATAATTGGGGAAGTTGTCTGCGATTGATCACTCCTT
CGAGTCGATCTCGTGGATGTTTTGGCGTGCATATTCACATTCCCCTTAGGACCTCTGTTT
CCATGTTCAATGCCTGGAGAGTGAATTTGTAGCCTGACATGTATTACACAAATGTTGCTT
GTGCTATTTGGCTTTCAATGAACCCACTACTAATTCTTAACCTTTTCATGTCCATCACCT
TAAATTTCCTTCTTCGTAGGAACCGCTCAAGGCAGGAGACATCGTGAAACTTGATCTCGG
TTGTCACATTGATGGTTACATCTCCGTGGCCGCTCATACACTGGTTGTGTCGGACTCACC
AGACTCCCCTCCACAAGTGGACGATGAAACAGGCAACGTCGCTGTAGCTGCATACAATGC
AATGCTCGTTGCTGCTGCCTCCATCAAAGCCGGCACCAAAAACAATGAAGTCACCGAAGT
CGTCAATCGTGTCGCCAATGCCTATGGCGTCAATGCTATCTCTTCCGTCCGAATGCACCA
AATGAAGAGATTCGTTATTGATGGCGTTAAAGAAGTGGCCCTCAAGGCTCCTACCCCCGA
AGAAATCGAACAGGGTGAAGAAAAAGTTGATGAGTGCACTTTTGAACAAGCTGAGGTCTA
TGCTGTCGATGTTGCCATGAGCACTGGGGAGGGCAAACCACGAACGGGTGCACTTCGAAC
CACCGTATTCAAGCGCAACGTCGAGGCGAACTATCGACTCAAGATGAAGAACTCTCGATA
TGTACTCTCTGAGGTGGATAAAAAGTTCCCCACATTGCCATTCACCCTTGCCCATTTCGA
CGATGAGCGCGCCGCCAGAATGGGTGTTACTGAATGTGTTTCCCACGGACTTCTCACGCC
GTATCCTGTGTTGCACGAGCAGAAAGATGCCAAGGTGGCACATTTTAAGTGCACAGTATT
ATTGTTGCCCTCTGGAACGGTTAGGGTGACCGGGTTGGAAATGCCAGATTACTTTAAGAC
CGAAAAAGTGCCCGATGAGGAGACCCAAAAGGTTTTGAAAGAGTTAGAGGAGCTGGCAGC
GAAGAAGGCGGCGAAAAAGGCTGCAAAGAAAAAGAAAAAGAAGGCTACATAATTATTATG
TGAGCTCAATTCTTTTATAAGGCGATTGGAAACGTTGCAATGCTTGCAATATGGGAAAGA
TGCAGGGTTATTGTTGCTTTTGAGATGATTTCCAAAATTAGATGTTTTGTTTGCTCGTGC
GAAGGGTGTGAACAAGCAAGTAATATGTCTACAAGCCTCGGGTTCACTGGACGAAGGAAA
GTGATTAAGTTAGAGTTCAAACCACACTTTACATCTGTTTATCTTTAACGGTAAAAGTAA
GAGGAACACAGGTACAATATTCATAGGGCAACGTCGCTTAACTATAAATGAAGGTAGAGA
AGTGCGTCAGGTCTCAAGTCACCGTCAATATTGTGTGCATCTACATCCTATCATCTCCTC
TACAAGACCCTCAGAGAGCGATGGCTCCAGCAAGAAAAGTTTGTGTTTGCTCTCTCATTA
TTATTTGTACGACTTCAATACTGACGATTGTTTTCATTTTAATGAAGCAATCCACCCGCT
TCTTCTTATGCGCTTTCGACGTTGTTCTTTTCATTGGTCATCTCGATCGCTTCTACTTCT
CCGGAATTTGTCGCAGGATTGTTCCCTTTACGAAACTTGAAAAATGTGCCCCCAACAGCA
ATGGCGACTGACATCAACCCAACCCAGATCAAGTAAGCAGTTTCTACTTTGTCCTCGTTG
TTCTCTTCCACTTCAAATTTTTTCGCGAAAAGCTCAATTCCCTCAAGAATCTGCCAAAAC
CCGCAAGCAAGTAGCGTTATGCCCATGACACGATGTCCTATTTCCCAAGCATACCGTGCA
GGATTTTGCTCTTTTCCTGGGTCCGGAGCATGTGGACGCAGCAATCCGCCCAAGACTTGA
GCTGATGCCATGATAAACATTGCCAAACCCATCTTTTGATGATCGTCATCAAAATGATCT
TCTCCTTCTTTGTTGTAATATCCAACGGCGACAGCAAAGACTGCAACAGTTAATGCATAC
GAGATAGCATTAAAACCTCGATGAATATGGAACCAAATTGGCCCTTTAGGAAGAAGATCG
CGGAAGAGCGAGGATTGTACAGCAAAGGGTACCAAAACACCCCATGCCATGAAAGCCATG
ATTCCATGAGCCAGCCATGCTGTCTTGTCCGAACTGACCGATCCCTCAGATGAACCTGTA
GACAGATTCATGATATAAGATGCTCTTGCTGGATGATACCCAAGAGTGGCACTCGAACCA
TATGCCCACAAGAACTTGTTTTCTCCTGCCTTGATTTCGATCTCTCCTTCTTCGTTCATA
ATTTTGGTGAATTTCATTATAGTCTGGCCGTTGGATACTTCGACCGTTGCATCTGTGAGG
GTTTGTCGACTTCTGGGCATCGCTTGAATTTGCGAATCAGCTTTGCCTCCGAGATAGTAT
TTTTGGGGTATGTTACCGTTTTCACCCCATATCCCTCTGATTATTTGAAGAGGAAAGTAT
ATAGATAATAAGGTTCGGAATTGAGAAAAGATTTCTTCTGGACCAAACTCACATAACAGC
TTCGCTACCGACCATTTCTCCATCCTCGCTGAAAGCTATGCTAACCCAGGATTCTCCATC
ATATGTAACCTCCATGCTAATGGTGCATTGATCGCATTTCTTGATATCACTACCATCAGG
AACGTTGACCCTGTACCTCTGCCACAAGTTATCAGCTAACTGGACCTCGCAGAAGTCTCT
CGTACAGTCGATACCAGATACTGAATTATTTTCAATATCATCAGAGTCTTTGCCCTCATC
CTCACCATCGTTCTCGTTTTGGTCAATCTCAAGGTCAGAATCTTCGCTAGTGCCGTCGTC
GAAGGACGACCGAGCTTCAAGATGTCTCGAAGACTGAGTACTCATAGATGCAGACGTTAG
GTATTTCATCCTTAATTCATCTGTATTTCATTATGACCACCTCTCTAGAGAGAACTCCCT
GGAGGTAGGCTGAGGTGGATATCACGTAATAATTACACATTATTGTACCGGAAAGGGAGA
GATGTCGTGAACCTGTCAAGAACCTGTCGTGAACCCATCTGTTAGGCCAAAAGCTTGACA
AAGTTCCATTGCTCTAAGCATTCGCAAAGTCGACTTCGTGAATCCTCGTCCGTCTAAACT
TTTCGGAGGATTTGTAAAACCCCTCTCTAGGAATACGTAGAAACCATTCTTTGTCCACAG
CAAGACAGGCAACTCGCTAAAAATATCTTCTTTTTAGCGAAAAATCTCGTCGAGAGTCGA
CACTTCAGTCACGACGAACGTATTCGTGTCGTCAGTTGTCGTCAGATGGGTCATCCGAGT
CGTCAGTTACTTCTTTAACGGACGACAAACGGTCGTCTAATGGTCGTAACTGACGACTTT
GAATGTCGTCACATAGTCGTAGCTGACGAATTTGTATGTCGTAACATGGTCGTCAGTTAC
GACTTTGGTTGTCGTAACATGGTCGTCAGTTACGACTTTGGTTGTCGTAACATGGTCGTC
AGTTACGACTCTGTAGGTAGTACCATGGTCGTAACTTACGACTTTGGTGGTAGTAACTTG
GTCGTGGTCGTAACATGGTCGTAAACAACATGGACGCGCCCAACACATCGAGCGAACGCC
ACGCCCATTATTTTCGTGGCAAGACTGGATTTCCCATCGTCCCCACAATCTCCCCCTCGT
ATCTCAGTGATTTTGTGGACTTTTGAGCTGCTAGTCGGCATGTCTTCTCGCCTTAACTCT
TGGCAAAGGAGCGTCCTGCGATATGGCAAAAAGGTAGGTTGGCCGTTGTGTTTTGCAATG
TTTTTTCTGCTAAACTATTTAATTGGAAATTCATGCCCCTGTCGTGCCATCCTCTGCCAC
TCCCCCTCCATGACTTTCAAAACCCCATGCCCCACGCCCCACGTTGCGCTCTTACCGCGT
CTTCAATCTAACATCGAGGAAAAGAAGCAGGACAATTGATCATGCGAGTGGTGGGATTTG
TGTGTTGTTAATTAGTCAATTATTTAATTCAAAATTGTCGACCTGTCCCGCCATCTTCTG
CAACGGCCCTCCTCTATGAAGTACAAACCCCACGTCTCGCGTCACCCCCTCCGGCGGCTT
CAATTCAGAACCAACGAAAAGAAGCATGACAATTGACCGTGCAACTGGTGAGTTTTGCCA
TTTTTTTAATCTGGTAAATTATTTAATTTGAAATGTCGCGCTGACTTGCGTACTCCTGCA
ACGGCCCTCCTCTACGAAATACAAACACCACACCACACGCCGTGCCCTCCCGTGACTTCA
ACCTAACACCGAAGTAAAGCAGGGGGACACTTGACCATGCAAGTTGTGAGTTTTTCAAAT
TTTTATTCTTCTTCCATTATTTCATTTGATATGACCGAGCTGACATGCATCTTCTGCCAC
CCCCCTCATATATGAATCACAAACCCCAGGCCGCACCCTCCCGTGGCTTCAATTTAAAGC
CGATAAAAAGAAGCTGGGCAAATGACCACACAAATGGTGAGTTTTGTGATTTTTTTATTT
CGTCAACTATTTAATTGGGAATAACCGTCCCTGACCTGCCATCTTCTGCCATTGCCCTCC
TCCATGAATTAAATGCCCACGCTGCCCTCCTGTTTTTTCAATCTAAAGCCTTGAAAAAAG
GACGACAATTGACTACACACATGGTGAGTTTTTCAATTGTTTTATTTGCCAAACTATTTA
ATTTGAAATTATTATCTGCCCTCATCATGTCATCACTCCCCCCACCACAACCATGAATTA
CAACCCCCACTCCCACAGAACTTCCCTCCCATTGCATCGAAGGAGGGGGGGCGGAGGGGC
CTCCCACTGTGCTATCCAACACACCGAGGATGGGACACCAAAGTTGGGTAGGGTATGTCG
AGGTGTGAGGGGGGACTTGAGTGATCTGAGGGGGGCAGGAGAACCCCAATTGAGGTGGCG
AAATTGGTGGATCCGCCAACGACCGGGTGGGAAATAGGGACAGTGCGCAAAGTCCACCCA
ACTGGGGTCAGAGGCTCCGAATTGCCGTCAACATAGAAGACGTGGGGAACCAACCATCAT
TCCCAGTAAGTCAGGGATCCCGCCGAGGGGATGCCGGGGAGGTCAGTAAAGACCACGGAG
GGTATCTGTTGCGGGTGGTTGAGCCGCGGTCGGCTCGTCAGGACTCTGCTATGCTCCCAC
AATGACCCCAGTGAATTGAAAAAGGCAGAAGCCCGGGTTCGTACCAGAATGAAGTCGAAA
CCCAAGGCTGGGGCCACGAACAATCACATGGATGGAGAGGAGCATCGAATTTCTGCCTGG
CCCTGACGCGGTCTGATGGGTATCGTTCCAGAAATGACCCCGTTGAGGGATCGCTCACGT
GAGCGTAGGGGTAACGGCCTGAATGAAGGTGAAGAGATGACCTCGGGTCGAGAGAAAGGG
CGAACGGCTCGAGGGCGTCTGCTGAAGGGGGTGAGGTATCGGGAAGGTGGGATGGAAGAG
GTCAGGTGTCATCACTGTCCGCCCCTCCTCATCTGTTCCTGGGGTTCCGCCCAGGGGCGG
CAGCACCTGCTTTATTGACTTGAGAAAGAGCCTTGTCAGCGGTGGCCTTAGCTTGCTTTG
CTACAGTGGACACTTGGTTCAAGGTGGCTAGAGCCTCAGCAACCATTTTGGTGAGGTCGT
CAATGGACTGTCTTGGAGCGGCATTCCAACCCAGGTAGTCCAGGACCTTGGGCTGAACCT
CGGGGTGTCCCTCAAAGTCGTGTTCTTTAAAAGCCTTCATAACCGAGTGGTGTTGAATGG
AGGCCCATAACACAAGGAAGTTCAGAGTAAACGGGTCGGACGAGGAGGCAGCCCAGGCAC
ACGACAAAGCCTTTGATAGCTCGCCAAATAACACCTTGCTTAAAATTTTAGTGAGGTCCC
ACACGGACTGTTGTTTGTCCTTCGTGAAACAAGGCCCCCTGAAAGTGTTTATGAGCATTC
GGAGATAAAATGATGACGTTTTCCTGAACCATTCCTCCATGAAGAGAAAAGAGGTTTCCA
GCATCTCGAGGAAAACCATCGATGCCATGGGGTGTCCTTTGCAAGAGTTTTTGATGAGAT
CTTCCAATGTTGGAAGGATGGACTTGAAAGCTTCCATGAACCAAGCCGGTGACTCCATCT
TGCTTATCCCAGGCAGTGAAAGATGACATGGCGGTCATTGGGTCCGTATTATTAGGGTCA
TCGTTTGGTTCGCAGCTTCCCTTGACTAGCCAGGATGGGGTACGAGACTTCAAAGAGGCT
AACACACGGGACTGGGCCGAAGTCTTTCCCGTCTTGTGTTGAGTGACTTCCTCGAGATTG
GAGTCAGTCTTGGTAACGACGTCCCCACCCAATGACTGAAGCAAGGAGTTGAGTGTGTTC
ATACACTGATAGATTGGGACGCTGCCTTGTTGGGGGCAGTGCTTGATAAGGAAGTGTTTA
CAGTCGTGGAGGTTCCTAAAAGGAAAGCGTACAAATGTGACCTCCACCTTCTTCTCCATG
TCTGCGACACTAGCTTTGAGCAGGCTTAACTCTGACTTGAAAAGAGCCAAAGGGGTGTAA
TTCCAGTCCAAGTCCGAAGTGGACTGCCGTACAGTAGAGGAGGGGCGTTGAGAGAGGCTT
TGTACCATAGATAACAAGTCCAACATTGCACAACGCAAAGTTTCCTCGTCTTGTTTCAGA
CAAGACAAGTCTTGGTGTAGGGGAGCGCCCATCCAGGCCGAAAAAGTGACGGCTGGAAGC
TTTTGGTCCAATTTCCTTTGCATCTCCGAAATGTTCACAGCGTGGTTAGCGAAACGTTCC
TCCAAGGTATCAAATTGCTCCTGGAGGGAGGCGTAGCACGATGCCAGATTGCCAATCCCT
ACTCTCAACGACATCTGAGGGGAGTCATCCGGCGCTTCACCGACCACTGCCTCCAGTGTG
TAGATGCGTGCCTCATCCTCGAACAATCTGTCTTCAAGGGCTGACAAAGCTCCATAATGG
GCTTTCTCCACCGAGGTTGCTCCCTTGACAGGAGTGTGGGCGACCCGGGGCTTCTTTCTA
CCAGACTTAAGGGAGTCTCTGAAAACATCTTCGTTGGCAGCAACCAGCGCATCCGCATCT
TCTATATCGCGCTTGAGGAAAGAGGGATCTTGCCTGTGGTTGTCAATGGACATCCTGAAG
AGCACCGTCCATGTTTCCACCCCAGCCTGGTGGGCTTTAAACCTTTGTATAATTGGGCAG
GCATCTCCTATGGATCCTGGGACAGATGGGGAGACGTGAACTGCATCAAGTCCGGATCAA
GTGTATCGGATAAAGTACGCACCCGAGTCCTTGGCTGTGCCGAAGGCATTCCAAGCCTTC
TTGGTGGCATGTGACTTCACCGTGCAGAAGTGACGTGCTTTCACGCACATCCCTGAGTCG
TCCTTTCCGATCGGACCCCCACAAATGGATTCTGGGTTTCCATCAAACCGGTATAAAGAG
CAGGCCCCAATTCACGGAGGCCTTTTCGAGAGGAGATCCAGAAGTTCGGCTCTTTGAGGG
AGGGAGTCAAAGGTGGGGGGAGGAGACATATTTGACCGTGAGGAGCGTCGCTCCTAGATG
GAGGCCGTAGGATATGAATCGGTCGATTGGTGAGGAGACGGCTTCCGCATATTGAGAAAT
TGTGGTGCAACCTCAGTGAGGCCGGCTTCGGGGTCATCGTCGACGGCCATGAGAGACCGT
GACAAGGAGAACAATTGGCCCGTAATGTTTTCAGTTCATGTGCCTCTGAATCCGCCTTCG
TTGATGACGAACGGCGCACCCCTGGAAAAATCACCAACAGCAACTGTAGGGGAAACATTC
ACAAAGGACTCACCGTCCCGCAACGCGCGACTGGAAGAGGGAGAGGAGTTAGGAGATGGA
GGACGATTGCCGGAGATGGCGGCGGCGAGGGCCAAAAAGTGCTGAGGCATGAAGGCAGAA
AATCATACGACATGAGGCGCTGAGAACGTCGCGAGATCCAGAGGTGGAAGCAAAAAAGCT
CGTCTACTTGGTCACCAATGGGACGGTTGATCAGACCCCGGCCAAAGAGGAGGTTTCGAT
GATTTGCCCCTTAATTGTAAAATGGTTCCCCACGGTTGGTGTGATTATGAGAGGTGTGTG
GCACCTCTCATCACGGTTCTCCTGGGTGAAGCCATTTTGTTCTTGCGGTGCGTGCATGTG
AGGAATCTTGTGGAACCCTTCATGGTTCCGCACAAATCTCCAGCACATTCTACTCTGACT
GTTACTCTTCCTTGTCAGCTGTCTGACACCATCTTTGCATGTGGCTCAAATTGGAATTGT
ATTATCCTTCTTTCACATTGCCAGCATACCAAATGAATCGTGATGTCTCTTCAAATTGAC
ACCATCCTGTCTTGGCCTGTGCGTTGGATGCCAATCTTTCGTGTCGGGCTTCTCAATTGA
TGCCAACCTCGGAAAATTTGCTAAAATCCCTAACAAAAACCTCAGTTGACAGGAATTGCA
AAATGGCCATTTTACAAATCCTTGCAAAGTTTAGACAGACAAGGATTTGCAAAGTCGACT
TTGTGAATGCTTAGCAATGGAACTTTGTCAAGCTTTTGGCCTAACACATCGTGTCAAACT
TGCCCGTAAAAGATTTTTTGCGAGACTAAGTTCAGTATGGTATGGTACATACAATATTTG
TATTACATACAATACCCTCAAGTGCGATGATCACTATGGGCTTGAAGGAAACACAACATG
TCTGGAAGGGGTATCGTAGGCCTAAAATGAAATCCTGCGTGGATCATGCTATGATTTTTC
TCTTGTTTTTAACAGGAAAAACCTGAATCCCATCGATTTTGCATCTTGAATCCTGGTTGG
GACAAAACTCAAATAAGTCTCACAGGGAACTAAAATACAGGTTTCCATCATGATGTATGG
GACAAAAATCCATGTTGTTGATATGAAAAGGAACAATATGCATATTTTCTAGGTCGCTTG
GAACAAACTTACAAAACAATGTAGCTTTATGCAATAGGATCGGAAGAATGAAGCACTCTA
AAACATATCTTAGCGAAAAAAAGTTCCCTCTAGCTTTACCCATGTTAAACATCCCTGCAT
AGTGAAGCATGGTAAAAATGCCTTGGTGATTTTTTCGCTCTCTAACTATTTTGCGAAATA
GTTAGACTGTTGTATGTCAACATGTTTATACGCTATGTATTAAGTTGATTATGAGACTTA
GTAGGTATGACCGTGTGGATCACAAAGTGTATTTTATTTTTAGTATGTTCACAGTGTTGC
TCCCATTAAGATTGTGCTACTGGAATGTTCCTACTGAGATTTTTGTTCCTGGAAGAATCC
TCACTGCAAACGAAAAACACCGGTAACCTCCCCGTACACTCGCAAAATGTCAGAGTGTAC
GGGAGGTTACCGGAATTTCAAGAGTGTACGGGTGGGTTACCGGTTTTTTTATACATTACT
TAAGCCGCATTTTCGTTTATCACTCTAAGCTTTGAAGCAAAAATATCTTCAGAGTGGTTG
TTTGTTTCATGACTCACATTTTGCGAATCACGAGTTGTAAACTGCAAGATCACCTGTTGG
GTCTAGTTTTGGTTTCAATTCTAGGCTTGATCTATGATTTCATTTGGTGAGTGTGTTTTG
GGCCTATTCATATTTTCAAAATATGGTACTACCAGAAGTGACTGCGCCAAAAATAAGAAC
ACAACATAAGAATAATAAGTGGGGCTGAAAATTGGCGTAGTGTGTCTACGTGTTTGTTAC
TTATTCCTTTGTATCACGTCACCTAATTCTTGTGTGGCATATTCGTATGATAATACAGTT
TAGTATATCTACGTATGGTACCATACTACAACAATGGTGCTTGACCCAGACACAACTGTA
GCAGTGCGCCCTCTCACTGCTTTCACATCACACATGTATATTTTTTCAATTACATCACTG
ATACCTCACCGGCCCATCATGGGAACGGCCGAAACTCAGTCCACAGACTGAGTTATCCCT
CCCGCCTTGCACCGCCGTGTTGCCAACAACAATTGGCAGCGGCGGGTATATTTTGGGGGT
GAGTAATCAAGATTTTGTCTTGTTCTACAATATTATACTCACCACATGGCAATTTTTTTT
TCAATTAAATAGTTGCAGGCCTACCGGCGAAATCGTCGAAACTCAGTCCACAGACTGAGT
TAGGCATTCCACCTTGGACCGCCATGTTGCCAACAACAATTGGCAGCGGCCGGTATATTT
TGGGGGTGAGTTTTCATGAACTCATCTTTTTTCACACTATTGTACTCAACACATGTTAAT
TTTTTTCAATTAATTAGTTACAGGTCTACTGGCAAAATCGCCAAAACTCAGTCCACAGAC
TGAGTTAGGCATTCCGCCTTGGACCGCCATGTTGCCAACAACAATTGGCAGCGGCCGGTA
TATTTTGGGGGTGAGTTTTCATGAACTCATCTTTTTTCACCCTATTATACTCAACACATG
TTAATTTTTTTCGATTAATTAGTTACAGGTCTACTGGCGAAATTGCTGAAACTCAGTCCA
CAGACTGAGTTAGGCATTCGCCTTGGACCGCTGTGTTGCCAAGAACAATTGGCAGCGGCG
GGTATATTTTGGGGGTGAGTTTTCATGAACTCATCTTTTTCACCCTATTATACTCAACAC
ATGTTAATTTTTTCAATTAAATAGTTACAGGCCCAGTTCAGAAATCCCCAAAACTCAGTC
CACAGACTGAGCTTGGGATTTTGCTTTGCACCGCCGTGTTGCCAATGATATTTGGCAGCG
GCGAGTATATTAATAGAGGTGAGTTGCATGGAATACAATTATTTTTACACTTGTCTTGAC
TACATCTAATTTTCAATTATTTTATTTCAGGCCAGGCACGGGAACAGCCGAAACTCAGTC
CACAGACTGAGCTTGCTGTGTTGCCAACAACGTTCGGCAGAGGCATGTAAATTTTTATGG
TGAGTTATTGAAGTCAAACTATATTACAATTGTTTTCATTTCAGCTTAGTTTCAATTAAA
TAATTAATTTTCTTCTACCTTGGTGATAATATTGTCCACAGTATCGTTTTTCATCTTGGA
GCAGCTTGGGGCTGAAATTTTGGCACCTGTGTCCTTTTGGTGGGCGATGTGTTGGGCGGG
CCCCTAAAATATGTTAATGTAGTATGTTTAATTATATTAGTGGAGATAAATTACACATAC
TCTATTATTGTAGTCCAACAGTAGGTAGCCCTCCCAGTAACCCTCCTGTAACGTTCCGGT
AGCCCTCCCGTATGCTCCGGTAACCCTCCGGTACTCTCCGGTAGCCTTCCCGTAACCTTC
CGGTTACCCTCCCGTACACTTCTGGTTACCCTCCCGTACACTTCCGGTATGCCACCGGTA
AAATTTTTTTTAGCCACTAAGTAATGCAGTTATAGCCACTAATTAGATTGATATCGATTC
TAAGACTTACTGAGAAGTCTGTTTTCCTGTAAAAAAGTACCAATTCCTATCGTACATAGA
AATAAATCCAAAAGCTCCTCTTGGTCTCAAATTTCCGGTAACCTCCCGGTAGACTCCGGT
AACCCTCCCGTACACTATTTTACCGGAGGGTTACAGAAGTGTACCGGGAGGTTACTGGAA
GATACCATTCCGGGGGCTCCGGTAACCTCCCCGTACACTCGAGTGTACGGGGAGGTTACC
GGTGTTTATCGTTTGCAGTGCTACCGGGAGAAAACATCATCTGCTGTGAAAGCAATGGCA
GCAGCAAGGATGGCAAAGAGACGGAGGGTGTCAACACAAAAAATGCCAACATGGAGAATG
AAAAAATTGAAAAGTACAAGAGTGATGACAGTGCAGCCAATGTGGGGAAGGAAGATGAGG
AGAAAAAACAAAACACAGAGAAAGAGGGAGGCAGCGACAAAGTCACGGAGGAAGAAGATG
AAGACGACAAGTTAGCTTAAGATGCTATGCTGTAGTTGAGGTTGGGAAGAGATTCTGGGG
TTCATTGATGCTGGGGACATGGATTTCAAGCCCTTTGTGAATGACCGTGGCCCATCTGAT
GACACTGCAAACGGAAAACACTGAAACCTCCTTGTACACTCAAGTGCACAGGAGGTTTGA
CCGGAACCCTTCGAATGGTGTATTCCGGTAACCTCCCTGTACACGAGTGTACAGGAGTGT
TACCGGAGAGTACAGGTGTGTTACTGGAAATTTCAGACCTAAACCAGTGTTTGCAATTAT
TTCTACATACAATAGGAATTAGTACTTTTCACAGGAAAACTGACTTCTCAGTAAGTTATA
GAATCGATATCAATCTAGTAGTGGCGATAATTGCATTGCTTAGTAGCTAAAAAAATGTTA
ACCGGAGGCATACCGGAAGTGTACTGTTGAGGTACAGGAAGTTTACTGGAGGACAACTGG
AAGTGTACTGGAGGACAAACGGAGGAGTACAGGAGGGTTACTGGAGTGTACGGGAGGGTA
ACTGAAGGTGTACTGGTGGGTCACCGGGTCCGGTATGTACTGAAAGACTACAGTATAGTG
TAACATTGGGTGGAGTAGGTTCAAGCTATCTCTACTAGTATAACTGAACATACTACATCC
TAATAAATTCTGGGCCTGTCCCTTGAACTTTGCAAAGAATGAGCCTTAATGCCATATAGT
CACAACTTTCAACCCCATACTAAACAACGCTCCTGTAGACCACCCACACCAATAAGACTT
GATTTTTTGTGCACACCAACAACATTCTATTGCAATGTAATAGCAATAAAATGAAGATAA
TTGGAATTCAGTTGAAAGATAATTAAAAACACAAAGAAGAACTTACACTTGCAGGCAGTG
AAGTGAGCGGGAGGCAAAACTCATTCTTGGGTTGAGTGTTTGCCTTAAGGTTGAACAAAA
TTAAATATTTAATTGAAAATTAGCTGTATTCAAACATTTGTAAAAAAGGTTGAGTTCATC
AGAACTCACCCTCACATTATACCCGTCACTGCCTATTGTTATTGGCTAGATGGCTGTGCC
AGGTGGGAGGACTAACTCAGTCTGTGGGCGAGTTTTGGCCATCCTCTCAGTACGCATGTA
TAAGTATTCAATTGAAAATGAGATGTGGTAAAAACATTTGTAAAACAGGTTTAGTTCATC
AGAACTCGCCTTCAAAATTGACACGCCGCTGTGAATTGTTCTTAGCTACACAGCAGTGCC
AGGCGGGAGGGATCACTCAGTCTGTGGGCTGAGTTTCGGCCATTCCCGTGGTAGGCCTGT
AGAAAATGAATTGAAAAAATACCTGTGCTGTGTAAAATATAGTTAAGAAAGGTTGAGTTC
ATCAGAACTCACCCTGAAATTATATCCGCCGCTGCCAATTGTTCTTGGCTAGAAGCCGGT
GCCAGGGGATGCCAAACTCAGTCTGTGGGCTGAGTTTTGGCCATTCCCGTGGTTGGCCTG
TAAATATTTAATTGAAAAAAATGACATTGAGTAATAAAATTGTAAAAATGGGCGAGTTCA
TAAGAACTCACCTTGACAATGTACCTGCCGCTGCCAATTGTTCTTGGCTAGATGGCAACG
GTAAGCGGGATGCCAAACTCAGTCTACTGGCTGAGTTTTGGCCATCCCGCCAGTAGGCCT
GTAAATATTTAATTGAAAATAATTATGTGTGCTGAGTAATAAAATTGTAAAATTGGGCGA
GTTCATAAGAACTCACCTTGACAATATACCTGCCGCTGTCAATCGTTGTTGGGTAGAGGG
CAGCAGTAAGCAGGACGCCGAACTCAGTCTCTGGCCTGAGTTTTGGCCATTCCACCAGTA
GGCCTGTAAATATTTTAAAAATTGACATGCAATGAGTTGAATAATTGTGAAAGACGACGA
GTTCACTAGAACTCACCTTAAAAATTGAGCCGCCGCTGCCAATTGTTGTTGGCTACATGG
TGGTGCCAGGGGGATGCCAAACTCAGTCAGTGGGCTGAGTTTCAGCCGTTCCCATGATGG
GATGGTGGGGTATCAATGTAATTGATACAATGGAAGTGAAGGGAAAGAAAAGAAAGTGCA
CCCCCTCTACAGTTGCTGCTGGTGCAAGCACCTGTGTTGTATGTATGGTGTGGTATTGTG
CCATACTATAATATAGGTATATAAATACTATTTTGAGTTGTGTAATTCTTGTGTCAGTAT
TTTTTGGCACAGCATCAAGTGTAGAATATAGTAGTAATCATGACGTTTAGAGTAATATAA
GTCCTAGCCAGTGAAATTCTCAAAATTTGTACTTAATTTCAATTTGGAGGTTTTTTTGAA
AGAAATGGCAGATTAGGGTCCTAAGGTATTTTATATTTATGGTCGCATTTGGTCGCTTTC
TACAAATGGTCGCAAGACAAATGGCCTATATAATATATTTAATCGTAGTTTGGGGACACC
CAAACAAGATTCAAATATTTTTGCTTATTAAATTGTAGTAATATATCTATTAATGTCCGT
ATACATTTGAAGGGGTTATTTAAATGGAAAATCGCTTTGACACTGTACATTGATTTTTAG
GAAACCGGCAAATTTTGAACAATTCGACGAAATTTGATATTATTATTTTTCATTAATGGC
TGTATATCAAAATAGAACATCCCCGCGAACATGCACACACCATGGGTGCGCGCCTCAAAA
AACAAATGAACGCGTTATGTACATAACAACGACCTTCCGCCCCCACATTTCTGTTGCTAG
AAGTAAGGGTTTATATATATATAACTTTCGTGAAGCCCCCCCTCACAACCATGGCGACCG
ACAACGAAACCAAGAAGAACTCACCAAACGACTGGTCTTTGGTTGCGGAGGAAATAGGAA
GCGACGACGAAGATAGTAGCGGCAACTACAGAGCCGACACCATGCTCTGTTTCCTCAAGC
ACGGAACGCTTGCTCTCACGTTCCATGCCAACTCCAACGGCGGCTTCGTGTGCAGCAAGT
GCTTCCAATTTATGAAGCCGGGGAGCTTCGCTCTACACTGCGACAAGTGTAACAAGCAAC
CGGCGCCATCCGCCAAGGTTGTACAAGAGTGGGTGGACTCCGACAAGAAGTGGGCAAACC
TGAAACGTGAGTTCCCCCAAGAGTTCGCCGACAAGACCAGGGTGAAGATCGCCCAGCGCG
ATGGAGTGTCTGCGTACGTCATTCACCCATGCCTATATTTGGGGAAGACGGCCAGCACTA
TTAGCCTCAAGACCATCTGCATCACAGATGGATGCACCCACGCCTGCGCGCTCAACGCGC
TCCACCGGCACTTCAAAAGTTGCCACATGAACAAGTCGTACTCCGTATTGCCTGCGGAGA
TTATAGAGGCACCGACGACCAACAACATCGAGGACAGCTCTGAAAATGAGGATAACGCGA
GCGAGGAGGCGTCCGATTCTGCGAGCACCAAAGATAACGAAGAGGTCGCTGAGGATGGGG
AGGAAAGAAGCGATGAAGCCAGGGTTGAGGAAACGGCAAACCAAGATGGTGACGACACTG
AAAAAAACAACGAATATGACGGAGAAGAGGAAAAGGTGAGCGATAAAGATAACAGGAATG
AAAAAGCGGGAACAGTGGGTGAGGCGGGAGAGGGAAAGCTCGATGAAAACGTCGCGGAAG
GCGGGGATGACACTGCTGCAGGCACGCAGGACATGGACTGCGAGCCTTTTGAGGCGGACG
ATGGCCCATCGGACGATGAAGGGGTTGAGGGGACGGCAAACCAAGATGGCGAGGACACTG
AAAAGAACAACGAATATGACGGAGAAGACAAAAAGGTGAGCGATAAAGATAACAGGGATG
ATAAAGCGGAAACAGTGGGTGAGGCGGGAGAGAGAAAGCTCGATGGAAACGTCACGGAAC
GCAGGGAGGACACTGCTGCAGGCACGCAGGACATGGACTGCGAGCCTTTCAAGGCGGAGG
ATGGCCCATCGGACGATGACACGGAGATAGCTCAGGGAGAGAATCAGGACAGCGCAGCTA
ATGCAAATAACAAGCAAAACGACACTGATATGGTGCAGGGAGAAATGCGCGACAGCGCCT
CATGAAAAACCAAACAAAAAGTAAAGGGACGTGTAAAAGCACCAGTAAGGAAGAGCTCAC
GAGTCAGCCGCGCACCGAAGCGATACTAACAGAGGATGCGAGGGGGTTGGGGAGCATGGG
GGCAATCAAAACGATTCGACAAGGGGGGACTGATATTTATGATATATTAATTGTTTTAAA
AGTGAGGACAATATTGCATGAAATTTGAGTCCACTAGTTCTGTGTTATGGATATAATCTT
ATAATGTTTATAACATTATACCAACAGGCTCCGCTCAATTGTGTAGTGACACATACAAAA
CAACTGCGATGTTATATATATAATTGTGTGATATAGTTAACAATAGGGTAGTGGGACATC
ATAAAATAGGATTATGTATATACCAGTGTGATATTTGTGTCACCACGAGTACAGCATGCA
GAAACGAATGCGTAATATATATTCCACTGTGAAAGAAATGAGAACATACGTAGGGGGCGT
ACACGTGGTTAATCTAGGTGAAACGACACATATAATAGATATTTAAAAAGTATCATTTCA
CATATACAGCGTGAATGTCTAAATTAGTGCTATGTCGTCAGTATTTGTTTTACGCAACTG
CACGAGGGTTGTTCTTTTTTTTTTTAATCCAGAAGGTAGCAAGCGCAGCACACATGAGCC
AATAGGGGAAGGGGGGAAACGGTCACATGTATAACTGTGTTAAGTATATACCATCGAACA
TCCGCAAGTGACCGTTATGTTCAGAAGAAATGTGTCCCCAATCACTGCTCAGCGCGTCAT
TTTTCCTTCCTCGTAACTACAAAACAACCATGATGCGACCGGGAGTGGACGACGGAAAAG
GGTAAGAACCAAATTTAAGGCAACACGGATCCGGACACCTACATCCCCCCTTTTTGCATG
AATAAAGTCTCACTGATTAACTTGTTTCATCAAAGCATCGCAACAGGGAGACGCGTTGAC
GGCGGCGATAAACGAGATGAGGATGCGTCGTCAAAGGAAAATGCCAAGCCCAACGAGATT
GTTGTTATCAACCCCTACAGAAAAAATGCAAACGGGAGCCACACAGGAGCCGTGAGAAAT
CCCTACAAGAAGGAAAATGCGACGAAAGCAGCGAAGTTGTGAAAAACAGCAATGGGTTAG
GTATTAGTCCAACGATTACGCTACCCTCAACTAACAGTTCCAGGGTGCTAGTTCCAGGGT
GCTATGCCTATGGCGCGCGACATCGCCTGTGGAAGCGAAGCCGCATCGAAGAAGGGAGGC
CAGTGTGGACGGGCAGAGGGGCAGAGACACGAGGGGCAGAGAGATTTGATTGGATTGCGG
AGGTTCGTTTGCGGCGAGAACAGGGGTAAACGAAGGAGAGAATAGCAATAAATTGTGCGG
CGAGGGAGGGAGGGAGAAAGTGCAGAAAATAGAGAACGATGGGGTGAAACATAACTGTTC
GTGATGCTGTATCATGCGGGAGGCCTGTTCTATTAGCTACCTGTAAACTTCAAATACATC
TAACAAATTGCTAACAAATCGACGCATTGCATGGACACCAAAAGTGTTCGGATTTGTGAA
TTGTCATTTTAATCGTAATTTCTTACAAAGATTTTTTGGAGTGGACCATTTTACGATTAA
CATTCGACTATCGACAAAACACAAATCTGGATCTGCATGGACACCTATTACATTCGCCTT
TTTGATACTTTTCGTCCATCTGTCACCACTTACTTGCTTTCTTAGTTTGCCATATATATG
TTGGCCCCCGTACTGGCACCGTCCCAGTTCTAGCACTAGGCTCAAAATTCTCCCAGTTGT
AGAACTGGGCGTTTTCTCCGTTAGGGAACCGGCCTAGATTTTTTTGTCTGTGCCACATTG
GGGCCGAAAACCTTCCGAGGTAGGGCTAACTACTACTGCCAATTTTCTGAGGTATAGTAC
TTAGCAGAAGATTCGCTGCACTTGCATAATATGCACACTTCCGTGAGTTGATGAGAGCCA
TCACGCTCGCACTCGACAGCCATTTTTCACTTCCCACAGCCATCACGAAGAGTGTCAGAA
CACCATTATCACGCAGGTGTTCGCAATCTCGCACTCTCACGAGTTTGCCAGCACTGCCAC
AGCCATTTCAGCAGAGCGAGCTTGCGGCGCACTGTGGCAGTCACGCACAAAATCGCAAGC
TGCGTGGCTTTCATAATAAAAATGGGTCTTATGATGGTAGTGCCCAAAAATGGGGACAGT
GTATTAAGCAAAATCCCCATTGGAGCACTAACTCTACTAAGTACTTTTAGTAGAGCCTCA
ATGGGGACAAGGAAATAGACCCATTGAGGCACTAGTGCTTAATTGGGACGCCCATTGTGG
CACTGGTGCCTCATTAGCCGGTGCCACAATGGGGGTTATAGGGAATCTCCCTGTTCTAGA
ACTGGGCGCCCAGTTCTAGAACTGGGGTACGTCTCGGTCCCAGTTCTAGAACTGGGCCGC
CCAGTTCTGGAACTGGGCGCCCCATTGAGGCACGGTTCCCTAACGGGAGAAAACGCCCAG
TTCTACAACTGGGAGAATTTTTGGGCCCAGTGCTAGAACTGGGACGGTGCCAGTATGGGG
CCAACATATATAACACATTATTCGTAATGACAATCTCACGTGTATTTAGCGTCGATATGT
ACATCACACAGATATTTGCTGAGACACCACATGAGGACTCAAGGCCATGTATGGTACCGT
TGGTCCTTCCAACTCAGTTAGAAAGTGAGGATTCAGACAGCGAATATAAAGAAGAACAGA
ACAGAGACAACACGATATGTGGGTACAAGGAAACAGCGAAATATGATGAAGATGTAGTAG
GTGTCAAGGCGGAATAGACTATTGAAGAAGAAAAAGTCAAGAATGATGAAATTCAAGTCA
GGGTGAGCCCTTCAGAGGAGGACAAGAAGATGAGAAAAGAATATGCTGTGTCAATGTGAA
GGTGCTGGTGGAGTACTCATAAAGATTTGTGATTGATTAATACAAAGGGAGAAGTTGTTA
AATCGACAAGCACAGATGGATTGAACGTCGACGACGATTGGGTGAACAAGCGATGGCCAT
CACACATTTTTATGGTGGGAAAGGAGAACTTTGTCACTTGTACGCGAGCAAGGACACCTA
ACCTAAAACTCATGAGCTGTTACTACAGGTGCAAATCTTATCGTACCCTTCGGTTGTAAA
GCTAAACTTAACTTGACCATAATAGGAGGACCTTCAGGAAGTGATAAATGGACTCTGGTA
GGAAAGCACACAGAGATCTGTAAAAGTAAAATGGAATCAGGTCCTCCAACTATACCTCGC
CTAGGAAAAAACGAGAAGGGACAGACATGAAGGGATGTAACAGAGAGCTTCAAGAAGAGA
TTGACAGAGTTGGCAGCGGACAAAATATGGTTGGCTCCGATGAAGATTTGGAGCATAGTA
CGCGATGAAGTGGTGGGAGGAGAGGAGGGTGGGCCATTGACGGGCCCGACTTCAGATGTG
GTTCGTACATACGCTTTTGTCGATTGATTGTCACATTTTAGAAATGTACATGTACTGATC
ACTAACGCCGACTTTTTGTGAACATACATCTTACCCAAACGAAAGGGATGTAACTTGGTC
AGGAATGTGCGTAGAGATATGTACGGAGACGACAAATTTCGTGCCATAGAGCTCAAGTAC
GGTAATGGATCCAAGTCGGAGAACTTCTTGATGTTCTCTATTTTCTGGAGCGATGAGGAT
GGTCCTCAACGTATTCTGGGATTTTCTTTGAACTCTCTTGTCAAACTTCTAAGGTATAAG
AAACTCTTCTTACACGTTGGACGCAACTTTTGACGGAGACACCAAGGGGATTCTACCAAG
TTGTCATATTCTCTGTGGTTGACCACGCAAGCTCTTTGCACACCGATTTTTATTGTCCAA
TGACAAAAAGTCAGAGGAGGCCTACAATCTCCTGTGGTCCCATATAGTGTCCATTGTGGG
TGAGTGTTATCGATGTTAAGATAAAAATGAATGCTGATTTGATAATTGTGTTTAATGATT
TCTTTTGAAAAACAATGATTCTTTTGACAGGACCAAAAGGGATAGACGTAGCAGGTGTGA
TGCATGACTTTGAGTGGGCGCTAGTGAATAGTATTGAGCGGTGGTTCAAATGCGAGTATC
ATCTAGGGTGTTTCTTCCATTGGAAGCAGGCAATACGACATAACATGGTAAAAGGGGTTC
CACAAGGATATGATCAAGGTGGTCTTACCCTTGTTTGATTTTTGACAGTAATCAAAAAGG
AGGATATGAGGAAGGGAGTAGAGTACATAAGAGATATGGTTTACAGAAGCAAGGGTTTAA
ACGGAGTGACAAAAGGACGTTTGATGAGTTTTTGGATAATTATTTCATCCCGACTTGGTT
AAGGAGGAAATTGATCGATGTTCAATTACAATGCAGACAATAACGGAGATTAGAGACATG
TGAGTTAGAGAAACGAATGTGAATGTCGACGCTTTTTGATGACGCTGAAGTATGGTGTCG
ATGTTTGGACAGCGAAGTATGGTGTTGATGTTTTTGAGTATAGCTGAAGTATGATGTCGA
TGTTTTTGATGGCGCTGAAACACAGTGTCAATGTTTTGGATATTGTTGTAGCATGTTGTC
AATGTTTTTGAATAGAAACACTGGGTAGTAAGGACAAGTGTGGAGTATGATGGGGTCAGG
TATGTTTAATACTTGGTTATGTATATAACATGACGACTAATGCTATTTTTGTTCAATGTT
GTTAAAAAGTCATCAGCGCACCAATAACGTGATGGAACGATACATCAGGGAGTTCAACAA
CCTATTTGATTCACCTAAGCCAGGCTTATTTGTGTTCTGTGAAAGAGTTCGAGAGGAAGC
AACGCGCTGGGAGAGGACACACGATGCCTTGAAGGGAAAGTTTAGACACAGACAAAAAGG
AGTGAAGTAGCTTGGCCAGAGATACCTGCCGATTTTGATGAGTGGACACCGCCAAAGAGA
AAAACTCAGGAAAAGTGATTGAACAGAGAGTATGTTGTTTTCGCAAAACAGGTATGTTCA
TGACTTTGTTATGTACATAATATGGTCTTGCCTTTCAAAAAGAAAATTGATTGAACCTGA
TTAGTTGTTATGTTTGTTTTCAAGAAATAGGTATGTTCATAACTTTGTTATGTACATTAT
ATGGTCTTGTTCTTCAAAAAGCGTCATGTATTTAACGGTGTTATGTACATAAACTCTCGA
ACAAGGTGTCATCTAGGTTTTGGCTGTGGCAGGTATCTTTCGTGACTATGTTATGTACAT
AATATGGTCTTGCCTTCTGTTCTTTTGACTATGTTATGTACATAATGTGGTCTTGCCTTC
ACAGAGAAAAATGATAGAACTGACATTATGTTCTTTTTGCAAAAAGGTATGTTCATGACT
TTGTTATGTACATAATATGGTCTTGCCTTCAAAAAGCATCATTTGAGTAAAGGTGTTTTG
TACATAAACGATGGAAGTAGGTGTCTTCTGAGGTTTTTCCACGACGCAGGATGCCCTGCA
GTGGTTTTTGCCGAATACACACCTCCAGGATATGTGTTGAATGTTGACTGGGTCATAATA
CTAAAATGAAATTTATTGAAAAAGGATAGTAGTTTGGAATCATTTTATAACATACAATCT
GATAAATCCTGCGACCATTTGCGGAAGGAGACCAATCGAGACCAAAAATATCGCAAACCG
GTCCTAACCTAGGCAGTGAATGATGTACTTGTGGGACGGGACTTCTCAACATTCGTATTT
GATTCCTATATGGATGTCATTTTAAAAAATTGCATAACATATATAAAAACCAACCCGTTC
AAAAATAAAAATAGGACCAATATACCAAAGATCAAGCCTAGAATTGCCACCAAAACTAGA
CCCAACAGGTGATCTTCTCATTGGTAACTCATGATTCATAAAATGTCAGTTATGAACCAC
CCATACACTCCAAAGATTTATTTTGCTTCAAAGCTTAGCATGATAATATAACTGTGGCTT
AAACAATGTACAAAAAACACCGGTAAGCCTCCCGCACACTCTTGAAACTTTCTGGTAACC
TGCCTGTACACTCTGACTTTTGAGAGTGTGTGGAAGGTTACAGGTATTTTTCATTTGCAG
TGGACAACAGTGCTGCTGACAATGAAAAGGTGCAATCCAAGAAAGTAGCAAATAGGAAGA
ACAATAAAAAGAAGGAAACTAAGCTACCAATGCCTATTCGTAAAAGTGCCAGAACTTGGT
GTGCAACATAGAGTTATTGAGTTTCCATGTTTAGAGGAACTGGTTGACTGTGTTTCAATA
ATTGTTTTTATTTAATTGATAATGGTTAAAGTGAATGATTTTGCCTTGTTCAGACTGGGT
GTTACACTGACAATTGGGACAGCGGAATGGCCTGTTATTTTGTTTTGTACATCACCATTG
TACTTTTGTATCTTTATTACTATTTCCTGGCATCCTGCTAGTGAGGTTGAGGGAAACTGT
GCAATAGTTGAGGTATACGAAATATTTAATATTTTCGTTCAGAGGGAGTGAAAAAAACTT
AGGTACGGTATACAACGTCCCTCCAATTTCGCCAGCTGTACTGGATTTTGTGAGAGACGA
ACATTACATACGTAGGATTGACGACTTGAACAGAGAACAGATAATTCGCATTTGTGTTTG
AATTTCGACGCAATATTAGGTAATGAATATTTACATTAGTACTATCGAGTAATGCAAATT
TTCGAACAAGAATAAGCTTATTTCTATTTCGAGAGATAAGGCAATAACGAGGAATAAGAC
TATAACCGAGTCTCGGTTATAGTCTTATTTCTTGGTTATAGCCTTATCTCTCGTTTATAG
CCTTATCTCTCGGTTATAGCCTTATCTCTCGGAAATAAGAAGCATGTCTACATAGGAATA
GTACTTAGTCATGTAAATCTCGGGAATAAGCTTATTCCTCGGAATAAGCTTATTCCTTGG
GAATAAGCTTATTCCTCGGGTATAAGCTTATTCATCGGAAATGGTCTTATTTATAGGGCT
ATTCGAGAGATAAGCCATTTCAGAGATATAAGGCTATTTCGAAAAAGGCGATATTGTTTC
GTCATGGAGCGGTTGTGCTTATGTTCGATGGGATTTTCAAAGATTTTTTTATTTTCAACC
AGATCATTTTCAATAAAACAACATATGATTATTGTATTGTTCCTACATAAGGCTGTTTCG
TGATCTAAGTATATTTTTCACATTTTTTCCAGTAATTGAAAAGAACTTTTGTCAAAAATA
AAGTTATCTGTTACAATTGTCTTATCAATTGAAAATAGTGATATGATGCCATACAATAAT
ACATATCCTACATTACTATTTTGCTAGCTTCCCTCAACCTCAGTGGGATTTCTCAGAGAA
GCCAAAAAGGGGTTCATAGCTGTTCAATGTTATAAATATCACATTATTTTGTTTGTAATG
CACAATATCTTAGTGACACTGGGAAGGGGTTGATAGTCGTTCAATGTTATATATGTATTA
AGAATTCACATTTGTAATAGCATCATGTGTAATACGTAAGAAGGTATAAATTAGCTAATT
GCATGTCCATGTTAATTAAATTGAAATTATTTTAGATATACAGACATGATGACCTATGTG
TGTCTGTAATGACTGTACCTTTGTACATGACATTGTGTTGAAGGATACTAAGCTTCTTTA
TTTTGAATTGTGACACATGTACAATTATGTTACATATATACCAAAAGGTTGGGCAACTGA
AACATGTACAATTACATTAAATATATACTGAAGGAATACAGGAATGGCCGTTATGTCGAA
AAAACAATGACAGCCTACATCGATGATAATAGCGCAGGGCAGGGGATTGGGGATGTCATT
ATTGGACAATTTTGACATACTAAACAAAAGAACCATGAAGCGAGCAGACGGAACTGGCGG
AAAAAAGTGAGACACATTTTTTTGGATTCTGCATCATCATCTTTAGTTAGAATCACCAAC
AGCAACCATGGCATTGTGGCAACTTTTTGCAGGAATGATTATTGCAAGAAGCAGATGGCG
GCGCTGACAAGGAAAACGTGCCAAATGTGTGCAAGATTATGAATCTGCTCAAACAGACAG
CACCACCAAAGCAAGTAGCTCACAAAACACCTTTCAACTTTGTGAGGAATCCCTACAAGA
AAGTTTCTTTCCAAAAAACACGGCAGTGAGCCATCACACTGTCATGTGGGACCCAATGAA
CCACAGGTCCCACCAAATTTCTATATATCATTGTTTTGTGTACATAACCCATACTCACAA
TATGTCAATGTTTACAATTACAGGATGAGACACTGGAGGCACGTGACAATGAGACCCAAT
CCTATCAAGTAAGTCCAATAACCCACCTTTTTGAGATGCATTTATTTTGTACTAAGCATG
TCATTACTTGAGACTATCATGCATGTTTGTATTCTTGACGTTCTCATATGTCACAGGGTT
ATTTATAACATTCAATTTGGGATGGGGGGTACTGCTTGCATGGCAAACAAGGCAGGTTTA
AGGCACATTGTGCCACTAGTCCAGCCCACCTAACTAGACAGCATAAGGAATCTGATAGCG
ACTGTGAGAAGGATGGTGATGAATCCCCTACCGTATAGTTGAACAAGAAACGGATACCGT
TGAATACAATGAGGACGATGGTGTGAAATAGGCCAAGAACAGACCTTAATTTGTACTCTT
AGGTACGAATTCAAAAACTCCCAAGTAAGGACTCATCCTAACCTCCCAAGTGAGGAAGGA
TCCGGATAAGAGCAAAGATCCATATCTTTGCATCTAAGCGACAGGAGAACACACCTGGAG
AGTACACCCTCAAGAGAAGGGTATAAACATACCAGGATGGTGTAGAAACCTACACAAAAT
CCAATTGTTTTGTTTTAAGACGAAAGGGATTGCATTGCCTTTCCATCCTCATTTGTTCAT
TGGAATCAATAAACAATAAGCTCACAATTTATCAACACCAACTAAGTTGTACCACGTTTA
CCTACAAAAACAGTAATTAATATTTTTTATCTCCAAACGGCTTAGGTCACTATCTATAGT
TAGCCGTGTCCGCGACTAAGCTCACAATTTATCAACACCAACTAAGTTGTACCACGTTTA
CCTACAAAAACAGTAATTAATATTTTTTTAATCTCCAAACGGCTTAGGTCACTATATATT
GATAGCCGTTTCTGCTACCTTCTTGAGTGAAAAGCCACCAAAAAAGTTTTTCCCTCCACT
CCATTACTCTGTTTCGTAAGCAGACCCTACGTCAGTTACGTAATCACGAGAGTTTACAAA
ACGCAACTACGTTGCGTAAGGAACAAGAATTAGTGCACGTCAGCGGTACACCTAGGAGTT
TTTTAAAACCCAATTTATCCGTACATGCCTAGGTAACGCACTTGAGTGTGAGCACCTCAA
AAGCAGTCCCTGATGGACTTAAGAGCCAAGAGTGTGAGAGGAACCTGGGACAGAGTAAAC
CGCCTGTTCCATACATATCCAAAAGGGATGTGATTCAGGAAGCGTTGGCAGTAGATTCTA
CCGCCAACACCATGAAGCTCCCCCTGCTTGGCAAGGTAGAGTTGAGAGTGTCCGTGTGGT
CACATGCGACTCGCGAGCAATTCTTGATGCATGTCCAGGCAGCACTTCACACCATGAGGC
AGAAAGGCCTAGACACCGCATATGATAAAGTCTTCAAGGACGAGAAGGAATGCGTCAAGT
AGCTTCAAGCAAATCCAAGGAAAAAACATATTAAAAGGCCCTAGAGGCCGCCGCTAAGGC
TTGCAAGGCAGTTAAGCCCATGATTGGCCAGAGGCACCCCTGGAAGAAGATCGTGAGTGA
CTAGATTGCCTGTGTACCCTGGACAGATCTTTATGGGGAAGAACATCCCTAGAAGCGCAA
GCAGTCCTGGGGGTCATTCATGGAATGCGTCAACTTTCATCTGTTGACAGTGTTCTGCAA
TGATGCTGCAGAGACCCAGCGCTTCTACATTAGTAACAGGTTGAAGAAGCCCAACAGGGT
TCCGATTTGCAAGTTCATCAGCGATGCCTGAACGGCTACTGGATCTATTGCCCTGCTTGT
ACTACTCCAACCGAGCCACCAAGCTCACCACTGCCGTGAAGCCATTTGATGATGCGGACC
GAGCAAGTCATATTCTACACATGTTCCCAAGAAATTGGCAAGACCAATACGAACTCAGTG
GGGCATCTCTACCCCAAAGCATTCGGAAGCTCCTAGAAGCACTCAAACATATCAAGAAGG
CCTATCCAACCGACAAGGATTGTGATAGGCATAAGACTTCTGCGAAGTCCGCAGATTCCT
CCAAGAAGAAGATGGTTACCTTTAAGGATTGTATCCCATGAAAACATACCACAAATGTGA
AGCACTGCATTTTGTGCAAAAAACATGGGGGCGCGCACACGACCCATAACACACAGGAGT
GCTGCAAGTATGAGAAGGATGGCTCCTTTACAAAAGACTCTGCAGGGAGAAAGCCCTGTG
GACCTTCTCGTGGTCCCGAGGCTTCTCAGCACAGCAATAGTGCCTATGCGCAGCTTTCCA
CGAAGATTGAAAAACTTGAGAAATCTAACAAGAAACTCAAGCGTTCGCAGAAGAAATGCA
AGCGCCATCACAAAAGTGACAGGGATGACTCCGATTCATCCTGAAAATCTGTGTACGGTA
GTACTGGGGAACTAAATACATGTTGTACGAAACTAAAAAGCAATAAAAGAACAAGTTATA
CTTACCCCAGTCCGTGCAAAACTACCAATAACTCGTATGCATTAAATAATTTGAATAATA
ATTTAAATACCGAGAATGTAAGAGATTTAAAAAATCTTAATAAGACATCGGAACATTCGA
TTTTAAATAATCGAGTTGTTTATGATACCTTTCTAATGCAAGATCAAAAAATCTTGCCTC
AAAAATCAAAAGTAATACACAGAGTGAGATAATTGCTGAACTGTTGTATCCCAAAATGTC
TGATGCCTTTCTCAATAGTGCAACCACTTCCCACACAGATCAAAAAGAAGGAAGGTCACT
GTTGTAGTTGCCAAAGTGAGGTACCAGTTAGCAACTGAAGATCAGTCTCACCAGACACAC
GAACACTCTGGGAGAAGTTGCAATAGTAACAAAGTCCTCAAGGTCCTACTTGATAGTGGA
TCTGATGGGGACATGATGTTCCATGAAAAGGGAACATCCATGCATTTCCCCTACTTGACT
AGGCAGGTGCCAACTTCTTGGAACACGTTGAATGGGGACTTCCTCACCAAAGGAAGGAGT
GAAGTCAACATAAAGTTTTTTGATTACTCAACCAGCAAGGAGTATCTGGTAACACCAGAC
GTTGTAGAGTTTGATAAGAAAAAATGACTAAGCCAATGTATGACCTCTCATTCTTGGTTG
TAATACCATGAAGGATTTAGGAATTGTTCTAAATTTTTAAACAAAAGAAATAACAATTGA
TGAAATTATTTTGCAAATGAGAGACATCAATAGTCTGACTAAGTCAAAAATGGAAAAAGC
CTGGGCTGTGAACAACATCTTGACACATACCCAGTGGGCTTGCGATATTTATGGTCTATT
TTGGTCACCTTCTGCCAATGGTCACCAAAATTTATCAGTTTTTAAGTTATAAACTACCAC
CGAATTACTTTCCTGTTACAATAAATTTCATTATTCTATCAATACTCCCAACATTCATAA
CAACCCACAGCAGTTTGCATATAATCATCATAACACGACACGGTCAGATAGCTTCATAAA
CATCACACCCTCAAAAAACAACACATGTGCCTCTCTTCTTACCGTCACTTTGACCACTGC
TGTTATATATATAACAATGTCTCATTCGTAACGATACTGTCCTCCCCTTCTCCGCTTTAT
ATATATAACATCGACCCCAACATAACACCGTTGAGAACATAACACATTCACATGCAAATT
TGCATGTTAGATCATGGAGAACAGTTATTCATAATAATCACCCCTGGGAATTATCTTACC
TCACCTTCGAGTTATATATATAACATTAATCGAAACATAACACCGTCGAGAACATAACAC
ATCCAGACCAACTAGCCAGTTAGATCAACAAGAATAGACTGTCAAAAAAGTCACTCTTTT
GTCTTATCTTACCAACAGTTTTTCCTGGGGGGTTATATATATAACAACGTCGTAATATAT
ATCATTGATCGAAACATAACACCGTTGAGAATATAACAAATCCAGATGAAAAATGCCAGT
TAGATCAACAAGAATAAAATTACAAAAAAGTCACACATGCATCTTATCTTACCAACAATT
TGATCCCGGGTGGTTATATGTATAACAACTTCGCGTATGTAACATAATCGGGCTGCCAAC
GAAGTGAATCGTCCTTTTTACCCCTGAGTCCTCCTCTTCCTTGGCGCTTCCCATTCATCA
AAATCTGAGGGTACTTCCGGCCAAACCACTTCGCTCCTCTTCTGCCTGTGCGTGAAGTTC
CCCTTCAACGCATCCTCGTGCAATGTCACCCAACGTGCTGCTTCATCCCGAATCCTTTCA
CAGAAAACAAACAATCCAGGTTTGGGCGAATCAAATAGGTTATTAAATTCCCTATTGTAA
CTCTCCATCACATTATTCGTTCTCTGATGTCTTCCATAGTTCAAAAAGAAAACTGCGTTA
GCTATTTCATATATCATATTTTTCAGCGAATCTCAAAAATATCGAGATCATGTTACTGGA
ATAAAACAAATACCCAAAAGCGACACTCACATCTCTCGCCGCCAGTCCCCTTTTTCATCT
GAATTGTAGTTGAACATCTCAATTAACTTTGGTTTCAACCAGGTTGGGATGAAATATTTC
GTCATGAATTCTTGAATCTCTTCTTTTCGCTTCTCTTGATGCCCTTCGTCTTACTCACCA
TCTCCCTAATGTAAGCCACCCCCTTCTGCATATCTTCCTTCCTGATCACCGTCAAGAATT
CAAACATCGGCAATATAATCTTGATGTCGTCTCTCTCGAATTTCCACTCAACCAGATTGT
GTCGGATGGCCTGCTTCCAATGGAAGAAGCAACCGAGGTGGTAATCACATTTGAACCATT
TCTCTATCGAGTTTACCAACGCCCACTCGAAATCGTGCATCACTCCTGTCACATCAATTC
CTTTTGGACCTATTATAAAGAACACAAAATTTTTTTAAAATAGCGACCATATATTCACCG
AATGTTTTGCCATTTGTGAAAAACACTGCGTATTGGAAAACTCACCAACGATGGATACTA
TATGCGACCACAGTAGGTTGTACGCCTCTTCCGTTTTTTTAGTCATCGGACAATAAAATA
CTGGCGTATGCATGGAGCTTGCATGGTCCATTACCGAGAAGATCACTACCTGATAGAAAC
CCCGTGGTGCCCCGTCAAATGTTGCATCGACGTGCAAGAACAGTTTTTTATACTTCAACA
GTTTTATTAGAGGATGCAACGAGAAACCCAGAATTCTTTGTGGCCCATCCTCATCACTCC
AAAAGATCGAGAACATCAAAAAATTTTCCGACTTAGTCCCACTACCGTACTTCATCTCGA
TCGCTTTGAACTTATCGTCGCCGTACATATCCCTGCGAGTGTTCCTAATTAAATTGCATC
CCTGCCAAATCAGAACCAGTGTGATAATAGAAAAGATCAAAATATGAGCAAATATATCAC
AACAACCCATATCCATCCATGTTATATACATAACATCGACATATATCAAAGACATCAACA
CAACAACACATATACATCTGTGTACAAGAACTGGAAGCACTTTGCGCAGACTATCCCGCT
CATGTATCTGGCGTGGAAAGTCAGCGCAAGTGTTCCGGTGCTTGGAAAAGCACATCATGG
TGTCGTCCCTGAAGTTCCCGTCGCTGTCGGCGTCGCTGCCTTCAATGTGATTAGTAACGA
AGGCCCACTTCGTTGGACACATTTCTCGCCATTTCATCATCCGATGCCATTGTTGATGTT
GAAACCGCTGAGGGGGCTTGGCGTAAATTATGTATAGAAAGAAGCGTCAAACTGGATGGA
CAACGTGAGGGATGCGGGATGTGGAGTTAATATATAACGCGGTTATATATTAGACCGCGT
GTTTTTGGTGTGTGTGTGTTGCTTTATGCCGGCTGTGATATACAGCCATTAATATAAAAT
AATGATATATATTCAGCAATATAAAAGAATGATATGAATATTTGTCGATTCATTTAAAAA
TTGTAAGTTTCCTAAAACTCGACATACTGTAGATATACCAATTTCAATTTATATAACCCG
TTTTAATGTATACGGACATTAATACAAAATACTGGTGCATTTTAAGACTCGAAATGTTTA
AAATCTTCTTTGTGTTCTCCAAACGTTCATAAAATATATTATATAGGCCGTTTTTGGTGA
CCATTTGCCGAAAGTGACCATAATCGACCATAAATATAAAATCCCAGTTCAGCGCACCAC
CTCCTTCCCCCCCCACCGTCTCTTCCCGAACCATGGTCCAAATCTTCATTGGAGCGAGCC
ATATCTTCTCTACAGCCAATTCCGTCAAACGATTCTTGAACTTTTCTGTTAAGTCCGTCA
TTTCTCTCTTGTCTGGAATGTCACTGATCGATTCTCCCGATTTTGCGGCTATACCATTCT
TACTTCTGCATATCTCGGAATGACCCCGCTCAGAGTCCATTCTGACTCCCCTGTTGGCCC
TCCCACCAATGTTAACTTGAGCTTCGCGTCACATTTATAGGTACGATATGACTTGCACCT
GTAATAACATGTCATTTTCCTGATATTTGGTGTCTTCATCCTCGAGTAGGGATGACTCAG
CTCCCCCTGTTTTCCATAGAAGACACGCGTGGGCCATCTTTCGTTAATCCAATCCTTGGT
TATGTCGATCTTGTCAGAGTCTCCCATTTTGACATCTTCATCCTGTAGCATTTATATCAT
TGTAACACAATGTTAGAACGATCGAAATAACATCAACATAGTTCTTCCTCTCGTGACTTC
TACATTACCTCTTGTTTCTCTGATTCTCCATTGCCTTCTGCTTTACACTCCGACTGCCAA
AATTGACGTCATCATCAAAATGTCATGAGACCAATTTGAATCATTCCAAAGAAGGCAAAT
CCCATGTTTTACGTAGTAATGTCTTACCAAATCCGCCGCCTCATCTCCTTCAATTTTTGG
TCCCTCTGATTCCTGACAGAAGTCACTCAAATGGTCATCCCCGTCGTAATCAGGTGTGTA
TTCGTCCCATTCTTTCATCACACGCAATCCTGTGTCATCCACCTGTTCATCACCCCACCA
TCCTCTTGGCTCAAGTTTCTTCAAAGATCCATCTCGGATACTGACGGTGTTACCCTTTGT
TTTATATACAACAATCCAACCTATTAGTGAAACACGCTGAGTGTTCGTGGTTATGTATAT
ACCAAAATCTCAAAACACTTACCATGTCATCCCACGGCTGAACTGTGACTGTGTTCTGTT
ACATATATAACATTGTTCTGTTTACATCAAAATCATATAATGAACACATTTTCCCTCATA
ACATATATATATTAGATCTCACCATAATACCCTTCGGCCCTGTTTTGTTGGTGCCATTGC
AGCTCTCTCCTTTCTTGTACGTCATATCGTCACAATCGCAGACTCCTGTTGTTATGTATT
TGCTCGAGGTTTCGTCACACCTATTTTCCGCGTTTTCTTCCGCATCATCTTCGTGTTCCT
CATCTGAGCTCTCACTATCCAACTGTGTCGGTAACACCAATGGCACGATATTTCCCTTGA
TGTTCTGTCCCCTGATCTCTTGGAGTCCCTGTGTAATCCATAACACAAAAAGTAATATTA
ATATCAAGATAGTTGTGCAAATAACATCCACCTCTTAAGCAAAAACGCACCAAGCCCGTG
TCCAACACGTTGTTCTTCCTTCACAAATGTTTCGCACTCCGCGTCCTGGGAGTATGCTGG
CGTCTCTTCCGCTGCAAGCCTCTCCTCCTCCTTTTGCTCTCCTCCTCTTTCTCCGCCGCG
ACTTCCCCAATCGCGTTGTTATCATCCACCATTCCGTCTTCTTCGTCCTCGTCTCCCTCT
TTCTCTCCGCCTGCCACCGCTTCCTCATCTGGCGTCTCTTCCGCTGCAAGCCTCTCCTCC
TCCTTTTTGCTCTCCTCCTCTTTCTCCGCCGCGACTTCCCCAATTGCGTTGTTATCATCC
ACCATTCCGTCTTCTTCGTCCTCGTCTCCCTCTTTCTCTCCGCCTGCCACCGCTTCCTCA
TCACCATCATCCTCCGTGTTTCCCACCGATTCCTCTCTCTCGACGCCATCGTCATCGTCC
TCGACTTCGTTGACCGTCGGGGCCTCCACAATATCAAGGTTGTACAGAGCATAAGTCGCA
CTCATGTGCGCCTTCTTGATGTGACGCTGAAGTGCGTTAAATGCGCATACGTGTGTGCAT
CCGTCGGTGATGCGCATCGCCTTGATTTTCATTGTCGAGGAGGTCTTCCCCAGGTAAAAA
CGCGGGTGGACAACGTAAGCTCCGACGCCGTTGCGGTCGGCCATTTTAATCACTGTCTTG
TCAGAGAATTGCGGTGAATAGTTCCGCTTCAACTCAGCCCACTTGCTGTCCGAATCGGAC
CAGTCCTTGATGGCCTTTGCGGATGGGGCGGGATCCTTGACACACTTGGTGCTGTGGATA
GCGTAGCTTCCTGGCTTCAAGAACTGGAAGCACTTTGCGCAGACTATCCCGCTCATGTAT
CTGGCGTGGAAAGTCAGCGCAAGTGTTCCGTGCTTGGAAAAGCACATCATGGTGTCGTCC
CTGAAGTTCCCGTCGCTGTCGGCGTCGCTGCCTTCAATGTGATTAGTAACGAAGGCCCAC
TCGTTGGACACATTTCTCGCCATTTCATCATCCGATGCCATTGTTGATGTTGAAACCGCT
GAGGGGGCTTGGCGTAAATTATGTATAGAAAGAAGCGTCAAACTGGATGGACAACGTGAG
GGATGCGGGATGTGGAGTTAATATATAACGCGGTTATATATTAGACCGCGTGTTTTTGGT
GTGTGTGTGTTGCTTTATGCCGGCTGTGATATACAGCCATTAATATAAAATAATGATATA
TATTCAGCAATATAAAAGAATGATATGAATATTTGTCGATTCATTTAAAAATTGTAAGTT
TCCTAAAACTCGACATACTGTAGATATACCAATTTCAATTTATATAACCCGTTTTAATGT
ATACGGACATTAATACAAAATACTGGTGCATTTTAAGACTCGAAATGTTTAAAATCTTCT
TTGTGTTCTCCAAACGTTCATAAAATATATTATATAGGCCGTTTTTTTGGTGACCATTTG
CCGAAAGTGACCATAATCGACCATAAATATAAAATCCCAGTTCAGCGCACCACCTCCTTC
CCCCCCCACCGTCTCTTCCCGAACCATGGTCCAAATCTTCATTGGAGCGAGCCATATCTT
CTCTACAGCCAATTCCGTCAAACGATTCTTGAACTTTTCTGTTAAGTCCGTCATTTCTCT
CTTGTCTGGAATGTCACTGATCGATTCTCCCGATTTTGCGGCTATACCATTCTTACTTCT
GCATATCTCGGAATGACCCCGCTCAGAGTCCATTCTGACTCCCCTGTTGGCCCTCCCACC
AATGTTAACTTGAGCTTGCGTCACATTTATAGGTACGATATGACTTGCACCTGTAATAAC
ATGTCATTTTCCTGATATTTGGTGTCTTCATCCTCGAGTAGGGATGACTCAGCTCCCCCT
GTTTTCCATAGAAGACACGCGTGGGCCATCTTTCGTTAATCCAATCCTTGGTTATGTCGA
TCTTGTCAGAGTCTCCCATTTTGACATCTTCATCCTGTAGCATTTATATCATTGTAACAC
AATGTTAGAACGATCGAAATAACATCAACATAGTTCTTCCTCTCGTGACTTCTACATTAC
CTCTTGTTTCTCTGATTCTCCATTGCCTTCTGCTTTACACTCCGACTGCCAAAATTGACG
TCATCATCAAAATGTCATGAGACCAATTTGAATCATTCCAAAGAAGGCAAATCCCATGTT
TTACGTAGTAATGTCTTACCAAATCCGCCGCCTCATCTCCTTCAATTTTTGGTCCCTCTG
ATTCCTGACAGAAGTCACTCAAATGGTCATCCCCGTCGTAATCAGGTGTGTATTCGTCCC
ATTCTTTCATCACACGCAATCCTGTGTCATCCACCTGTTCATCACCCCACCATCCTCTTG
GCTCAAGTTTCTTCAAAGATCCATCTCGGATACTGACGGTGTTACCCTTTGTTTTATATA
CAACAATCCAACCTATTAGTGAAACACGCTGAGTGTTCGTGGTTATGTATATACCAAAAT
CTCAAAAACACTTACCATGTCATCCCACGGCTGAACTGTGACTGTGTTCTGTTACATATA
TAACATTGTTCTGTTTACATCAAAATCATATAATGAACACATTTTCCCTCATAACATATA
TATATTAGATCTCACCATAATACCCTTCGGCCCTGTTTTGTTGGTGCCATTGCAGCTCTC
TCCTTTCTTGTACGTCATATCGTCACAATCGCAGACTCCTGTTGTTATGTATTTGCTCGA
GGTTTCGTCACACCTATTTTCCGCGTTTTCTTCCGCATCATCTTCGTGTTCCTCATCTGA
GCTCTCACTATCCAACTGTGTCGGTAACACCAATGGCACGATATTTCCCTTGATGTTCTG
TCCCCTGATCTCTTGGAGTCCCTGTGTAATCCATAACACAAAAAGTAATATTAATATCAA
GATAGTTGTGCAAATAACATCCACCTCTTAAGCAAAAACGCACCAAGCCCGTGTCCAACA
CGTTGTTGGTGCTTGCAATAGTCTCGCCCGTTCTCATCCCACTAGTGTGCCACATATCAT
TATGTCCCTTGTTATATATAAGACAACGATATATAACGAAATAAGTTAAAATATTGCTCA
CTGTCATATATATAACCTGTAGGCATAAAATGAACTCACATCCATCCGCCCTGTCCCATC
TCTGGTCATCCCGCTGCCTCTGTGCCCTCTATCACGTTCCTTTGTTATATATATAACATC
GTTATATAACGAGATGAGTCAGATGTAGCTCACTGCTATATATATACGCAAAGTGCATAA
ATGAACTTACATTCATCTGCCCTATCCCCAAACTCATCCCACTAGTGTGCCACACATCAT
TGTGTCCCTTGTTATATATAAAACAACGTTATATAACGAAATAAGTTAAAATATTGCTCA
CTGTCATATATATAACCTGTAGGCATAAAAATGAACTCACATCCATCCGCCCTGTCCCAT
CTCTAGTCATCCCGCTGCCTCGGTGCCCTCTATCACGTTCCTTTGTTATATATATAACAT
CGTTATATAACGAGATGAGTCAGATGTAGCTCACTGCTATATATATACGCAACGTGCATA
AATGAACTTACATTCATATGCCCTATCCCCGAAATCCTGTTAGTCGTAGTCCTGTAGGGG
TTTCTCACTGCCGCGGGTAGTGCTACAATGTTCTGCTTGGGCGTCTTCTTGTAAGGATTG
ACAACAACTCTGATGTTATTTGATATGTTTTCGTCGACGTGATTCCCTTTCCTCTTGTTC
GATTCCCTGTCCCTGTTTCCATTCCCAACAAATCAGCAGCGTGATAGTAAACCTCAGTGA
TCTCTTCCTTTTTCAGAAATGTACACCTTGCGAAGATAAGCAGTGGTCTTACCCATCATT
GAAGTTGTTCCTCGGTTGCATCTTGGTTGTTTTGGCCTTTAGTCTTCAAATGCACTGGTG
AAAATACGTTCCAACAGCTCGTTGCCATTATCATAATGATGGCGCACGCGTGGATGCTGG
TATATATTAAATGCTGCCGTCATTGGGATCTGTACTGAAAAATAACGTTCATATTTGCGT
GGATTTTGGTATATATTCAACACACCCGTCAAATGACCGTTGAGGCAATGGACATATAGT
CCCACGTGTGCTACGTTATGTGTATATGCCAACCTAGACAATGCAGAAATGGGGGTGCGT
ACCTCCGTGTATCACGGGTACCACGATTTGAATATATGTTCATATTCAGTCCCTTAGATG
ATAGCTATGTTATGATCGTATTCATGCTCTAACAACACACATAATTCCTATCATGCTGAA
AAACACTGCTACTTTAATCTAGAGCGGTCATTAAACGTGGATGTTGCTCATTCGTTGGTA
TATGTGTAACAGTGGTATATACACAACACGGGTGTGTTCGATGTTCCCTCCGTCCTGTCC
AGATCGGTTTGCCTATATATATCAACGTTATATATATAACAACAACGATGAAAAGGGTCG
CCACTGCTTAAAATGCATGCTATTACCGCAACTTCGTTATAAATATAACATGAGTTAATT
TAAAACATTCGATCGTTTTGACAAACAATTAACAATTAAAACCTATACGGTCATGTCCAA
AAACCTTCCTTTAGTACCTCGCTGGCGCTCTGCGCTTGCGGGCGCTTTTCCTCACAGGAG
CTGGCTTGTTTTGGTTCGCTCCCGGTTTGTCGTTTCCTTTGCCGCCCTGTCCCACCTCCT
TCTCATGGTTCTCCTCATCGGTGTCGTCGTCGGAAGGGCCATCTTCCTTCACAAATGTTT
CGCACTCCGCGTCCTGGGAGTATGCTGGCGTCTCTTCCGCTGCAAGCCTCTCCTCCTCCT
TTTTGCTCTCCTCCTCTTTCTCCGCCGCGACTTCCCCAATCGCGTTGTTATCATCCACCA
TTCCGTCTTCTTCGTCCTCGTCTCCCTCTTTCTCTCCGCCTGCCACCGCTTCCTCATCTG
GCGTCTCTTCCGCTGCAAGCCTCTCCTCCTCCTTTTGCTCTCCTCCTCTTTCTCCGCCGC
GACTTCCCCAATTGCGTTGTTATCATCCACCATTCCGTCTTCTTCGTCCTCGTCTCCCTC
TTTCTCTCCGCCTGCCACCGCTTCCTCATCACCATCATCCTCCGTGTTTCCCACCGATTC
CTCTCTCTCGACGCCATCGTCATCGTCCTCGACCGTTGACCGTCGGGGCCTCCACAATAT
CAAGGTTGTACAGAGCATAAGTCGCACTCATGTGCGCCTTCTTGATGTGACGCTGAAGTG
CGTTAAATGCGCATACGTGTGTGCATCCGTCGGTGATGCACATCGCCTTGATTTTCATTG
TCGAGGAGGTCTTCCCCAGGTAAAACGCGGGTGGACAACGTAAGCTCCGACGCCGTTGCG
GTCGGCCATTTTAATCACTGTCTTGTCAGAGAATTGCGGTGAATAGTTCCGCTTCAACTC
AGCCCACTTGCTGTCCGAATCGGACCAGTCCTTGATGGCCTTTGCGGATGGGGCGGGATC
CTTGACACACTTGGTGCTGTGGATAGCGTAGCTTCCTGGCTTCAAGAACTGGAAGCACTT
TGCGCAGACTATCCCGCTCATGTATCTGGCGTGGAAAGTCAGCGCAAGTGTTCCGTGCTT
GGAAAAGCACATCATGGTGTCGTCCCTGAAGTTCCCGTCGCTGTCGGCGTCGCTGCCTTC
AATGTGATTAGTAACGAAGGCCCACTCGTTGGACACATTTCTCGCCATTTCATCATCCGA
TGCCATTGTTGATGTTGAAACCGCGCTGAGGGGGCTTGACGTAAATTATGTATAGAAAGA
AGCGTCAAACTGGATGGACAACGTGAGGGATGCGGGATGTGGAGTTAATATATAACGCGG
TTATATATTAGACCGCGTGTTTTTTTGGTGTGTGTGTGTTGCTTTATGCCGGCTGTGATA
TACAGCCATTAATATAAAATAATGATATATATTCAGCAATATAAAAGAATGATATGAATA
TTTGTCGATTCATTTAAAAATTGTAAGTTTCCTAAAACTCGACATACTGTAGATATACCA
ATTTCAATTTATATAACCCGTTTTAATGTATACGGACATTAATACAAAATACTGGTGCAT
TTTAAGACTCGAAATGTTTAAAATCTTCTTTGTGTTCTCCAAACGTTCATAAAATATATT
ATATAGGCCGTTTTTTTGGTGACCATTTGCCGAAAGTGACCATAATCGACCATAAATATA
AAATCCCAGTTCAGCGCACCACCTCCTTCCCCCCCCCCTTTCCCCAATCTTCATTGGGGA
GCCATATCTTCTCTACAGCCAATTCCTCAACGTTCTTGAACTTTTCTGTTAAGTCCGTCA
TTTCTCTCTTGTCTGAATGTCACTGATCGATTCTCCGTTTTGCGGCTATACCATTCTTAC
TTCTGCTATCTCAGCCCCGCTCAGAGTCCATTCTGACTCCCCTGTTGGCCCTCCCACCAA
TGTTAACTTGAGCTTAGCGTCACATTTATAGGTGCGATATGACTTGCACCTGTAATAACA
TGTCATTTTCCTGATATTTGGTGTCTTCATCCTCGAGTAGGGATGACTCAGCTCCCCCTG
TTTTCCATAGAAGACACGCGTGGGCCATCTTTCGTTAATCCAATCCTTGGTTATGTCGAT
CTTGTCAGAGTCTCCCATTTTGACATCTTCATCCTGTAGCATTTATATCATTGTAACACA
ATGTTAGAACGATCGAAATAACATCAACATAGTTCTTCCTCTCGTGACTTCTACATTACC
TCTTGTTTCTCTGATTCTCCATTGCCTTCTGCTTTACACTCCGACTGCCAAAATTGACGT
CATCATCAAAATGTCATGAGACCAATTTGAATCATTCCAAAGAAGGCAAATCCCATGTTT
TACGTAGTAATGTCTTACCAAATCCGCCGCCTCATCTCCTTCAATTTTTGGTCCCTCTGA
TTCCTGACAGAAGTCACTCAAATGGTCATCCCGTCGTAATCAGGTGTGTATTCGTCCCAT
TCTTTCATCACACGCAATCCTGTGTCATCCACCTGTTCATCACCCCACCATCCTCTTGGC
TCAAGTTTCTTCAAAGATCCATCTCGGATACTGACGGTGTTACCCTTTGTTTTATATACA
ACAATCCAACCTATTAGTGAAACACGCTGAGTGTTCGTGGTTATGTATATACCAAAATCT
CAAAAACACTTACCATGTCATCCCACGGCTGAACTGTGACTGTGTTCTGTTACATATATA
ACATTGTTCTGTTTACATCAAAATCATATAATGAACACATTTTCCCTCATAACATATATA
TATTAGATCTCACCATAATACCCTTCGGCCCTGTTTTGTTGGTGCCATTGCAGCTCTCTC
CTTTCTTGTACGTCATATCGTCACAATCGCAGACTCCTGTTGTTATGTATTTGCTCGAGG
TTTCGTCACACCTATTTTCCGCGTTTTCTTCCGCATCATCTTCGTGTTCCTCATCTGAGC
TCTCACTATCCAACTGTGTCGGTAACACCAATGGCACGATATTTCCCTTGATGTTCTGTC
CCCTGATCTCTTGGAGTCCCTGTGTAATCCATAACACAAAAGTAATATTAATATCAAGAT
AGTTGTGCAAATAACATCCACCTCTTAAGCAAAAACGCACCAAGCCCGTGTCCAACACGT
TGTTGGTGCTTGCAATAGTCTCGCCCGTTCTCATCCCACTAGTGTGCCACATATCATTAT
GTCCCTTGTTATATATAAGACAACGATATATAACGAAATAAGTTAAAATATTGCTCACCG
TCATATATATAACCTGTAGGCATAAAATGAACTCACATCCATCCGCCCTGTCCCATCTCT
GGTCATCCCGCTGCCTCTGTGCCCTCTATCACGTTCCTTTGTTATATATATAACATCGTT
ATATAACGAGATGAGTCAGATGTAGCTCACTGCTATATATATACGCAAAGTGCATAAATG
AACTTACATTCATCTGCCCTATCCCCAAACTCATCCCACTAGTGTGCCACACATCATTGT
GTCCCTTGTTATATATAAAACAACGTTATATAACGAAATAAGTTAAAATATTGCTCACTG
TCATATATATAACCTGTAGGCATAAAAATGAACTCACATCCATCCGCCCTGTCCCATCTC
TAGTCATCCCGCTGCCTCGGTGCCCTCTATCACGTTCCTTTGTTATATATATAACATCGT
TATATAACGAGATGAGTCAGATGTAGCTCACTGCTATATATATACGCAAGCGTGCATAAA
TGAACTTACATTCATATGCCCTATCCCGAAATCCTGTTAGTCGTAGTCCTGTAGGGGTTT
CTCACTGCCGCGGGTAGTGCTACAATGTTCTGCTTGGGCGTCTTCTTGTAAGGATTGACA
ACAACTCTGATGTTATTTGATATGTTTTCGTCGGCGTGATTCCCTTTCCTCTTGTTCGAT
TCCCTGTCCCTGTTTCCATTCCCAACAAATCAGCAGCGTGATAGTAAACCTCAGTGATCT
CTTCCTTTTTCAGAAATGTACACCTTGCGAAGATAAGCAGTGGTCTTACCCATCATTGAA
GTTGTTCCTCGGTTGCATCTTGGTTGTTTTGGCCTTTAGTCTTCAAATGCACTGGTGAAA
AATACGTTCCAACAGCTCGTTGCCATTATCATAATGATGGCGCACGCGTGGATGCTGGTA
TATATTAAATGCTGCCGTCATTGGGATCTGTACTGAAAAATAACGTTCATATTTGCGTGG
ATTTTGGTATATATTCAACACACCCGTCAAATGACCGTTGAGGCAATGGACATATAGTCC
CACGTGTGCTACGTTATGTGTATATGCCAACCTAGACAATGCAGAAATGGGGGGGTACGT
ACCTCCGTGTATACGGGTACCACGATTTGAATATATGTTCATATTCAGTCCCTTAGATGA
TAGCTATGTTATGATCGTATTCATGCTCTAACAACACACATAATTCCTATCATGCTGAAA
AACACTGCTACTTTAATCTAGAGCGGTCATTAAACGTGGATGTTGCTCATTCGTTGGTAT
ATGTGTAACAGTGGTATATACACAACACGGGTGTGTTCGATGTTCCCTCCGTCCTGTCCA
GATCGGTTTGCCTATATATATCAACGTTATATATATAACAACAACGATGAAAAGGGGTCG
CCACTGCTTAAAATGCATGCTATTACCGCAACTCGTTATAAATATAACATGAGTTAATTT
AAAACATTCGATCGTTTTGACAAACAATTAACAATTAAAACCTATACGGTCATGTCCAAA
AACCTTCCTTTAGTACCTCGCTGGCGCTCTGCGCTTGCGGGCGCTTTTCCTCACAGGAGC
TGGCTTGTTTTGGTTCGCTCCCGGTTTGTCGTTTCCTTTGCCGCCCTGTCCCACCTCCTT
CTCATGGTTCTCCTCATCGGTGTCGTCGTCGGAAGGGCCATCTTCCTTCACAAATGTTTC
GCACTCCGCGTCCTGGGAGTATGCTGGCGTCTCTTCCGCTGCAAGCCTCTCCTCCTCCTT
TTTGCTCTCCTCCTCTTTCTCCGCCGCGACTTCCCCAATTGCGTTGTTATCATCCACCAT
TCCGTCTTCTTCGTCCTCGTCTCCCTCTTTCTCTCCGCCTGCCACCGCTTCCTCATCACC
ATCATCCTCCGTGTTTCCCACCGATTCCTCTCTCTCGACGCCATCGTCATCGTCCTCGAC
CGTTGACCGTCGGGGCCTCCACAATATCAAGGTTGTACAGAGCATAAGTCGCACTCATGT
GCGCCTTCTTGATGTGGCGCTGAAGTGCGTTAAATGCGCATACGTGTGTGCATCCGTCGG
TGATGCGCATCGCCTTGATTTTCATTGTCGAGGAGGTCTTCCCCAGGTAAAGCGCGGGTG
GACAACGTAAGCTCCGGCGCCGTTGCGGTCGGCCATTTTAATCACTGTCTTGTCAGAGAA
TTGCGGTGAATAGTTCGCTTCAACTCAGCCCACTTGCTGTCGAATCGGACCAGTCCTTGA
TGGCCTTTGCGGATGGGGCGGGATCCTTGACACACTTGGTGCTGTGGATAGCGTAGCTTC
CTGGCTTCAAGAACTGGAAGCACTTTGCGCAGACTATCCCGCTCATGTATCTGGCGTGGA
AAGTCAGCGCAAGTGTTCCGTGCTTGGAAAAGCACATCATGGTGTCGTCCCTGAAGTTCC
CGTCGCTGTCGGCGTCGCTGCCTTCAATGTGATTAGTAGCGAAGGCCCACTCGTTGGACA
CATTTCTCGCCATTTCATCATCCGATGCCATTGTTGATGTTGAAACGCGCTGAGGGGCTT
GGCGTAAATTATGTATAGAAAGAAGCGTCAAACTGGATGGACAACGTGAGGGATGCGGGA
TGTGGAGTTAATATATAACGCGGTTATATATTAGACCGCGTGTTTTTTTGGTGTGTGTGT
GTTGCTTTATGCCGGCTGTGATATACAGCCATTAATATAAAATAATGATATATATTCAGC
AATATAAAAGAATGATATGAATATTTGTCGATTCATTTAAAAATTGTAAGTTTCCTAAAA
CTCGACATACTGTAGATATACCAATTTCAATTTATATAACCCGTTTTAATGTATACGGAC
ATTAATACAAAATACTGGTGCATTTTAAGACTCGAAATGTTTAAAATCTTCTTTGTGTTC
TCCAAACGTTCATAAAATATATTATATAGGCCGTTTTTGGTGACCATTTGCGAAAGTGAC
CATAATCGACCATAAATATAAAATCCCAGTTCAGCGCACCACCTCCTTCCCCCCCCACCG
TCTCTTCCCGAACCATGGTCCAAATCTTCATTGGAGCGAGCCATATCTTCTCTACAGCCA
ATTCCGTCAAGCGATTCTTGAACTTTTCTGTTAAGTCCGTCATTTCTCTCTTGTCTGGAA
TGTCACTGATCGATTCTCCCGATTTTGCGGCTATACCATTCTTACTTCTGCATATCTCGG
AATGACCCCGCTCAGAGTCCATTCTGACTCCCCTGTTGGCCCTCCCACCAATGTTAACTT
GAGCTTCGCGTCACATTTATAGGTGCGATATGACTTGCACCTGTAATAACATGTCATTTT
CCTGATATTTGGTGTCTTCATCCTCGAGTAGGGATGACTCAGCTCCCCCTGTTTTCCATA
GAAGACACGCGTGGGCCATCTTTCGTTAATCCAATCCTTGGTTATGTCGATCTTGTCAGA
GTCTCCCATTTTGACATCTTCATCCTGTAGCATTTATATCATTGTAACACAATGTTAGAA
CGATCGAAATAACATCAACATAGTTCTTCCTCTCGTGACTTCTACATTACCTCTTGTTTC
TCTGATTCTCCATTGCCTTCTGCTTTACACTCCGACTGCCAAAATTGACGTCATCATCAA
AATGTCATGAGACCAATTTGAATCATTCCAAAGAAGGCAAATCCCATGTTTTACGTAGTA
ATGTCTTACCAAATCCGCCGCCTCATCTCCTTCAATTTTTGGTCCCTCTGATTCCTGACA
GAAGTCACTCAAATGGTCATCCCGTCGTAATCAGGTGTGTATTCGTCCCATTCTTTCATC
ACACGCAATCCTGTGTCATCCACCTGTTCATCACCCCACCATCCTCTTGGCTCAAGTTTC
TTCAAAGATCCATCTCGGATACTGACGGTGTTACCCTTTGTTTTATATACAACAATCCAA
CCTATTAGTGAAACACGCTGAGTGTTCGTGGTTATGTATATACCAAAATCTCAAAAACAC
TTACCATGTCATCCCACGGCTGAACTGTGACTGTGTTCTGTTACATATATAACATTGTTC
TGTTTACATCAAAATCATATAATGAACACATTTTCCCTCATAACATATATATATTAGATC
TCACCATAATACCCTTCGGCCCTGTTTTGTTGGTGCCATTGCAGCTCTCTCCTTTCTTGT
ACGTCATATCGTCAATCGCAGACTCCTGTTGTTATGTATTTGCTCGAGGTTTCGTCACAC
CTATTTTCCGCGTTTTCTTCCGCATCATCTTCGTGTTCCTCATCTGAGCTCTCACTATCC
AACTGTGTCGGTAACACCAATGGCACGATATTTCCCTTGATGTTCTGTCCCCTGATCTCT
TGGAGTCCCTGTGTAATCCATAACACAAAAAGTAATATTAATATCAAGATAGTTGTGCAA
ATAACATCCACCTCTTAAGCAAAACGCACCAAGCCCGTGTCCAACACGTTGTTGGTGCTT
GCAATAGTCTCGCCCGTTCTCATCCCACTAGTGTGCCACATATCATTATGTCCCTTGTTA
TATATAAGACAACAATATATAACGAAATAAGTTAAAATATTGCTCACCGTCATATATATA
ACCTGTAGGCATAAAAATGAACTCACATCCATCCGCCCTGTCCCATCTCTGGTCATCCCG
CTGCCTCTGTGCCCTCTATCACGTTCCTTTGTTATATATATAACATCGTTATATAACGAG
ATGAGTCAGATGTAGCTCACTGCTATATATATACGCAAAGTGCATAAATGAACTTACATT
CATCTGCCCTATCCCCAAACTCATCCCACTAGTGTGCCACACATCATTGTGTCCCTTGTT
ATATATAAAACAACGTTATATAACGAAATAAGTTAAAATATTGCTCACTGTCATATATAT
AACCTGTAGGCATAAAAATGAACTCACATCCATCCGCCCTGTCCCATCTCTAGTCATCCC
GCTGCCTCGGTGCCCTCTATCACGTTCCTTTGTTATATATATAACATCGTTATATAACGA
GATGAGTCAGATGTAGCTCACTGCTATATATATACGCAACGTGCATAAATGAACTTACAT
TCATATGCCCTATCCCGAAATCCTGTTAGTCGTAGTCCTGTAGGGGTTTCTCACTGCCGC
GGGTAGTGCTACAATGTTCTGCTTGGGCGTCTTCTTGTAAGGATTGACAACAACTCTGAT
GTTATTTGATATGTTTTCGTCGACGTGATTCCCTTTCCTCTTGTTCGATTCCCTGTCCCT
GTTTCCATTCCCAACAAATCAGCAGCGTGATAGTAAACCTCAGTGATCTCTTCCTTTTTC
AGAAATGTACACCTTGCGAAGATAAGCAGTGGTCTTACCCATCATTGAAGTTGTTCCTCG
GTTGCATCTTGGTTGTTTTGGCCTTTAGTCTTCAAATGCACTGGTGAAAATACGTTCCAA
CAGCTCGTTGCCATTATCATAATGATGGCGCGCGCGTGGATGCTGGTATATATTAAATGC
TGCCGTCATTGGGATCTGTACTGAAAAATAACGTTCATATTTGCGTGGATTTTGGTATAT
ATTCAACACACCCGTCAAATGACCGTTGAGGCAATGGACATATAGTCCCACGTGTGCTAC
GTTATGTGTATATGCCAACCTAGACAATGCAGAAATGGGGGTGCGTACCTCCGTGTATAC
GGGTACCACGATTTGAATATATGTTCATATTCAGTCCCTTAGATGATAGCTATGTTATGA
TCGTATTCATGCTCTAACAACACACATAATTCCTATCATGCTGAAAAACACTGCTACTTT
AATCTAGAGCGGTCATTAAACGTGGATGTTGCTCATTCGTTGGTATATGTGTAACAGTGG
TATATACACAACACGGGTGTGTTCGATGTTCCCTCCGTCCTGTCCAGATCGGTTTGCCTA
TATATATCAACGTTATATATATAACAACAACGATGAAAAGGGTCGCCACTGCTTAAAATG
CATGCTATTACCGCAACTTCGTTATAAATATAACATGAGTTAATTTAAAACATTCGATCG
TTTTGACAAACAATTAACAATTAAAACCTATACGGTCATGTCCAAAAACCTTCCTTTAGT
ACCTCGCTGGCGCTCTGCGCTTGCGGGCGCTTTTCCTCACAGGAGCTGGCTTGTTTTGGT
TCGCTCCCGGTTTGTCGTTTCCTTTGCCGCCCTGTCCCACCTCCTTCTCATGGTTCTCCT
CATCGGTGTCGTCGTCGGAAGGGCCATCTTCCTTCACAAATGTTTCGCACTCCGCGTCCT
GGGAGTATGCTGGCGTCTCTTCCGCTGCAAGCCTCTCCTCCTCCTTTTTGCTCTCCTCCT
CTTTCTCCGCCGCGACTTCCCCAATCGCGTTGTTATCATCCACCATTCCGTCTTCTTCGT
CCTCGTCTCCCTCTTTCTCTCCGCCTGCCACCGCTTCCTCATCTGGCGTCTCTTCCGCTG
CAAGCCTCTCCTCCTCCTTTTTGCTCTCCTCCTCTTTCTCCGCGCGACTTCCCCAATTGC
GTTGTTATCATCCACCATTCCGTCTTCTTCGTCCTCGTCTCCCTCTTTCTCTCCGCCTGC
CACCGCTTCCTCATCACCATCATCCTCCGTGTTTCCCACCGATTCCTCTCTCTCGACGCC
ATCGTCATCGTCCTCGACCGTTGACCGTCGGGGCCTCCACAATATCAAGGTTGTACAGAG
CATAAGTCGCACTCATGTGCGCCTTCTTGATGTGGCGCTGAAGTGCGTTAAATGCGCATA
CGTGTGTGCATCCGTCGGTGATGCACATCGCCTTGATTTTCATTGTCGAGGAGGTCTTCC
CCAGGTAAAAGCGCGGGTGGACAACGTAAGCTCCGGCGCCGTTGCGGTCGGCCATTTTAA
TCACTGTCTTGTCAGAGAATTGCGGTGAATAGTTCCGCTTCAACTCAGCCCACTTGCTGT
CGAATCGGACCAGTCCTTGATGGCCTTTGCGGATGGGGCGGGATCCTTGACACACTTGGT
GCTGTGGATAGCGTAGCTTCCTGGCTTCAAGAACTGGAAGCACTTTGCGCAGACTATCCC
GCTCATGTATCTGGCGTGGAAAGTCAGCGCAAGTGTTCCGTGCTTGGAAAAGCACATCAT
GGTGTCGTCCCTGAAGTTCCCGTCGCTGTCGGCGTCGCTGCCTTCAATGTGATTAGTAAC
GAAGGCCCACTCGTTGGACACATTTCTCGCCATTTCATCATCCGATGCCATTGTTGATGT
TGAAACGCGCTGAGGGGGCTTGACGTAAATTATGTATAGAAAGAAGCGTCAAACTGGATG
GACAACGTGAGGGATGCGGGATGTGGAGTTAATATATAACGCGGTTATATATTAGACCGC
GTGTTTTTGGTGTGTGTGTGTTGCTTTATGCCGGCTGTGATATACAGCCATTAATATAAA
ATAATGATATATATTCAGCAATATAAAAGAATGATATGAATATTTGTCGATTCATTTAAA
AATTGTAAGTTTCCTAAAACTTCGACATACTGTAGATATACCAATTTCAATTTATATAAC
CCGTTTTAATGTATACGGACATTAATACAAAATACTGGTGCATTTTAAGACTCGAAATGT
TTAAAATCTTCTTTGTGTTCTCCAAACGTTCATAAAATATATTATATAGGCCGTTTTTTT
GGTGACCATTTGCCGAAAGTGACCATAATCGACCATAAATATAAAATCCCACCCAGTGGT
ATGCAGGAAACGACACAGAGAGTGCTTAATATACTAGACGCGAAATATGAAAAGACAGAC
CTCCAATCGTTGTTAGCACTAACTATACTCACCTTAGTCTCCATGACAAAAACAAGTTAC
TAGAGTTACTCACAATATGAGGAACTTTTTGATGGAACACTACGTGATTGGAACACAGAA
CACGTCTCCTAGAACTAAAGGAAGGTGCTAAGCTAAATCATGGCCGACTATTCCCAGTAC
CTAAATTACACAAAAAGACCATAATCAAAGAATTAAGAAGGCTCTGTGAACTGGGGGTAT
TAGAGTTTCAGCCTGCATCAGAATGGGTGTCACCCACATTTATAATACCAAAAAAGACAA
AACTGTACGCTTTATCTCTGATTTTTGGGAAGTAAATAAACAGCTAGTTAGGAAACCGTT
TCCATTACCTAAAATCAGTACAGTTTTGCAAGAGTTAGAAGGTTTCACTTCTGCCACAGC
CCTTGATTTAAACATGGGTTACTACACCATAAGATTGGATCCTGATGCATCCACAATCTG
CACCATCATTTTCCCAAGGGGAAAGTACTCATATCTCAGATTACCGATGGGGATTGCAGG
TTCTCCCGACATCTTTCGGGCAAAGATGTCAGAGCTAATGGCAGACTTAGAGTTTGTAAG
AACTTATCTGGACGATTTGCTTTGCACCACCAGGGCAAGTCTGGATGACCACCTAGATAA
TTTAAGGTTGGTGCTAACCAGACTGATTTGGTGTATGGTACACAATGAGACAGTGAGCAG
TGGCAATGAGGTTGCATTGACTTTCCTGAATTCCGATGTGGTACGGACATGTAAATAATT
CTTTGCGATGTATTTTGGGTTTTTAAATAATTTTGGAACTAACCATCATTATTGATTTGT
TTTGTTTCATGCTCTGTTATGTCATAAACAAACGACATGTCCATGATAGTTTAATTTATA
TAACGATTAGTTAAACTCTGCACACACCTTAACCTTTTATAATTTATGTTTTGACATAGG
CCAAGAATCAGCCATTTTTGTACCCTAGGGTACAAAACCTAAATAGAGCATGAATCAGCC
TTTTTTGTACCCCTGGGTACAAAACCTAAATAGGAGCATTCTCAGGACCCCAAGTAGGAG
AGTCCACCTCCCGACGGCATGGACTCCCCAACATGGAAGTTCAGAACCCCAAACAAGAGA
GCACTCTTTTGGAAGATTTAAACATCTTTCAGAAGGGTATAGACATACCATATTGTGTAG
AAGTCTACACAATGTTCGTTTGCATCGTTTGGACTGGAGTGCAGTTCCACTGCCTTTCCA
TCCTCACAATAGCACAAAATATAGCTCATAAAATCAATTCTTCGACACCTGTCGAAACTA
CCTATAATTTTCGCGTGATATTTTTTACGACGATTTTCGGCTCAGGTCACTATCTATAGA
TAACCGTGGTGCGACCTTCGCGCACGAAGCCATCGACATCCAAACCTTCCGACACGCAGT
GCGCTAACAATTTTTTATCGCGGCGGCAATTTTAACTTTTCGCACCAGCGATACGTTTTT
TTGCACGATCGACGATTTATCCAAAATCAGCTACGCGATCGGCGAATTCCTACGGTTTCG
CGATCTACGAGCTCTCCAAAATAATCCCGCGATCAGCGAGCATCAGCGATAAACTTGGCG
ATCGACTTCTGCGATCGGGGATTCCTACGAGTCGGATTAATTTCGTGATCGAGAATTCTC
GCGAAATACCTTGGAGCAAGACTTTCAAGAAATAAAAGCCGACGAAGAAAAATTTAAAAA
AAATAAAAAAATTCTTTTTCGAGCTAACCTCAACAGGGCACCCAAGACCTTCTTCAAGGC
CTTGTTTTATAATACGCCCTTGGCGAGGCAATCAAGAGGATGTCGACCAGCAAATCAAGC
CCAGAAGGACTCAAGCCACAGGAGTGTGAGCGGAGTTCAGGGAGGTCCAAACCACCCATT
TCCTACATTCCCACTGCCATGGACACCCGAAGGTAATCAACAAAATCAAGGTCTCCAACA
AAATGACCTTGTCTGTCACCGTCTTCGATGAGGGAAGTCCTGAACAGTTCCTCAACCATG
TCCAGACCTCGATGGAAATAATTTCCCAGAGAGGCTTAGACACGGACTACGGGGAAGCCT
GTAAGGCAGATGCAAAGGCTGAGGCAAAACTGACTGCGGCCACTGCGGCCAAAGCCAAGT
TCAAAGGGACGGATGAAAATTCCCCGTCCTCCAGTCGTGGAACAAAGCAACTGCTGCTAA
AATCCACACCAGTGAGGCCCTAGTGTCCGCTGGCCAAGCGATCTTCCTGCAGTACTCCAC
TCAATTGTCGGAGACTGCCCGTCGTCCTTGGACCACCATCGTTGGGGAGCAAATCAATTG
CGAACCCTGGACCGATGTGTATGGGACAGAGCATCCCACAAAACGCCCGGCATCTTGGAC
CTCCTTTCAGGAGTGTGTCCAGTTGCACCTGCAGACCGTCTTCAGGACGGATGCAGCGGA
GCAAACGTTTCTACATCAGCAATGGGCTGAAGAAACCAAACAGGGTACCCACCAGGGACT
TTGTGCAGAGGATCCAGCGCCTTAACGGGTATGTGGAACTCTTGCCGTGCCTGTTTTACT
CTTCCAAGGCTGCAAAGTCTACGAAAGTATGCGGGCCATTTGATGATGCCGACTTGGCAA
GCCACATCCTCAGGATGGTTCCTAGGAACTGGCAGGACCAATATGAGCTCAGTGGAGCTT
TGGTACCACAGAGTGTCAGGGAACTTCTCGAAGTCCTTGAGCGCATCGAGAAGGCCTACC
CCACCGAGAAGGTTGGAGAAGGACCCAAGACCGTAGCCAAGGCTAACGACTCATCTAGGA
AGAAGATGGTCTCTTTTAGTGACCGGATTCGAAGAAACGTCGCACAGAGAAGTACTGTTC
TCTCTGCAAGAAACATGGGGCGCACATACCACCCACAACACTCCGGATTGCGGAAGTATG
ACTCAATGGGACCCGAAGTCAAGCTTCAAGGGGAGAAAACCAAATGGAAACTCTCGTGGA
CTAGAGACCTGCTCGAGGAGGAAGTAGCTATGCGCAGCTATCCGCTAAAATCGACAAACT
TACCAAGTCCAACAAGAAAATGAAAGCGCTATCGGAAAAAGAAGCGTAAGCATCACGAAA
TGGCGACAGTGATGATTCAGACTCATCTTGAGATGATGGGTTGGGGAGTACTAAGAAATT
GTGTAGTAAAATCGATTGTAATGAAATGATTAACACTTATCTTAGTCCGATTAAGACTTC
CCCACGTGCCAACATAACATTTTCTGGTTCAAACAAGACATGTTCGAACCTGGCAGAAGA
CCTAGGAAATCTTCCAGTCAACCTTACACAGAGTGAAACAATAACCGAATTGTCGGACCC
GAACTGTCGGGTGACCTTTTCAATAGTGTGAACCCCCTTGACAGGTAAAGAAGGGCAGGT
CACTACTGTAGTAGCACAAGCACGCTATAAAGCGACTGAAAATCCAGCCCGTAAGAATAT
CGAACACTCTACAGGGCGTCGTACCAGTAACACAGTCATCAGGATCCTACTAGACAGTGG
ATCTGATGGTGATCTCCTGTTCCATGCAAAGGAACGGAGAAACGCTTTCCCTACTTGACT
AGGCAGGTGCCAAAGTCTTGGCGCACGTCGAATGGGAGCTTCTAACCAAAGGAAGGAGCG
AAGTCAACTTAAAGTTCTTTGAGTATTCGAACAGTAAGGAGTACACAGTGACTCCTGGCG
TAGTAGAGTATGATAAGAAAAGATGGCTAAGCCAGCGTTCGACCTCATTCTTGGATGTCA
AACCATGAAAGAGCTCGGAATTGTTCTAGATTTTCGAACAAAAGAAATAACCATTGATCA
CATCATTTTGCCAATGAGAGACATCAATAGTCTGACCTCATCAAACTTGGATAAAGCCTG
GGCTGTTAACAACAGCATGGCAAATGAACCGCAAAGTACGCAGGAAGCGACACAGCGGGT
AGTTAAAATCCTAGATGCAAATTATAAAAGGCAGACCTCCAATCAATTGTTAGCACCAAT
TGTACTCACCTAAGTCTCCAAGACCAAAACTCGTTGCTGGAGTTACTCACAGAATTTGAG
GAACTTTTGACGGAACACTAGGTGATTGGAACACAGAGCCTGTGTCCTTCGAACTTAAGG
AGGGCGCAAAGCCATATCATGGCAAGGCATACCCAGTACCAAAATCTCGCAAAGAAACAA
CTATCAAAGAACTGAATAGATTATGCGAACTGGGAGTGGTAGAGTTTCAGCCCGAATCGG
AATGGGCGTCACCATCATTTATCACTGGAAAACAAGAGCGGAACTGTGCGCTTTCTCACT
GATTTTAGAGAAGTAAATAAGCGACTAGTCCGAAAGCCGTTTCCATTACCCAAAATCAGT
ACAGTCCTGCAAGAGCTAGAAGGATTTACCTATGCTACAACCCTAGATTTAAACATGGGT
TATTATACCATTAGACTGGATCCCGATTCATCCAAAATATGTACCCTCATTTTCCCATGG
GGCAAGTATTCTTACCTCCGTTTGCCAATGGGCATCGCAGGTTCACCAGACATCTTTCAA
GCAAAAATGTCAACACTAATGGGAGCCTTAGAGTTCGTGCGAGCTTACCTTGATGATTTG
TTATGCATCACAAAGGCAAACCTGGAAGACCACCTTGACAAATTGAAAATGGTGCTTACC
AGGCTACGCGAGGCGGGCTTGCGAATCAACGCCGAAAGTCGTCATTCTGTACCTTTGAAA
CAGAATATCTAGGTTATACCCTCACACGAACAGGGATTAAACCACAGCAGAAAAAGGTAC
AAGCGATTCTCGCGATTTCATCGCCGAAAAATGTCAAAGACCTCCGTAAGTTCCTGGGCA
TGGTCCAGTACTATAGAGATCTTTGGGCAAGGCGCAGCGAAGTGCTTGCCCCACTCACCT
CACTGGTAGGAGAGTGCGGTCACACCAAGGTCACCAGAGCCAACAAGGCGAAGAAACGTC
CATGGTACTGGGACACGGTGCATCAAAAGCATTCGATGGCGTTAAGACTTCAATTGCCAA
GGATGTAGTCTTAGCCTATCCCGATTATTCAATGGAATTTGAGATATATACTGATGCCTC
GTCTAAACAACTAGGATCAGTTATCACCCAGGGTAATAGGCCCCTTGCGTTCTTCAGCAG
GAAGCTGTCGACGACGCAACAGAAGTACAGCGTGACCGAACTAGAACTACTGGCCATAGT
GGAAACACTCAAGGAGTTCAAAGGCATGTTGTGGGGACAAAGATTAAAAGTCTACACAGA
CCATAAAAATCTAATCCAAGACGCCCTCGGATTAACCTCTGACCGTGTCTACCGATGGAG
ATTGCTCCTCGAGGAGTTTGGCCCGAAATTGTTTACATTAAAGGCATACATAACACTGTT
GCCGACGCCATCTCTCGCTTAGACATTGGACCAATGCCAAGTGAGCACGAGAACTGGATG
GCGTTCACCAAATGCTGGTGTCATTACACCATGCAAGAAGAGAGTGCGATAGACACCTCT
GCATACCAAGAGGAAATGAATCTGGTATTTGCAAACCGCAGCGAAGAAGATGTAATCTAC
CCGTTAACAGTACGAGAGATTGCAGAAGCACAAAAGCTTGATGCCAGCTTGAAGGCGTTG
AAAGACCAGTACTCGACACAATTGGTCGAAAGTACACATCTCCTATGTAAGGAAGGAAAA
ATGGTCATTCAAAAATCTTCAACACCGTGCAGTTAGTTGGTACCACCACTATCTACAGCA
CCCTGGACACACTAGACTCGAAGAAACCCTTCGTGCTGCGATGTACTGGAAAGGTATGCG
AAATACCGTCCGTAAATATGTCAAAAACTGTCATGCATGCCAAGTCAACAAGAGGCATAA
GCATAAGTACGGGAAACTCCCTACTAAATTCGCCATCACAAACCCTTGGGATGTACTATG
TGTGGACCTTATTGGCCCGTATACAATCAAAGGTAAAGATGGGACAGTAATTGATTTCAT
GTGTCTGACTATGATTGACCCAGCTTCTAGCTGGTTTGAAATAGTTGAACTACCGGTAAT
CACTGAGGCGATTATTCCCCTGGATACAAAGGGCGGAAGGGTAAAAAGACCCATGAGGAA
CCTAAGTTAGCATACTTTGATAAGTCATCAGCAATGATCAGCAACTTAGTGAACAAGACC
TGGTTTAGTAGGTATCCACGTTGTCAATACATAATTTATGACAATGGAAGCGAATTCAAA
CTTCACTTCAAAGCCCTATGTGACTCATATGGGATCACGAGTAAGCCTACCAGTGTCAAG
AATCCACAAGCGAATGCAATTCTAGAACGAGTGCATCAGGTGATATCATCTATGCTCGAA
CAGCTGAAATAGACATGGCCCCTTCAGTAGAGACAAGCGATATAGACAAGTTCGTGACGA
GCGTCGCTTGGGCCATTCGCTCAACATACCACACAGTACTAAAAGCCTCCCCAGGTGCAG
CCATCTTTGGACGGGACATGTTGTTCGACATCCCCTTCCTGGCCGACTGGAATAAAATTG
GAGAATATAGGCAACACCAAACAGACCAAAACACAGAGCGAGAAAATAGCTCACGTCGTG
ATTGGGACTACAAAGTTGGTGATCAAGTACTTCTTAGAAAGGATGGTATACTCCGCAAAG
GTGAAAGTAGATATGAAAGTGATCCTTGGACTATCACATCAGTTCATACAAATGGCACCA
TCAGGATTCAACGCGGAACCAAATCAGAAAGACTGAATATACGAAGAGTTACACCTTTTT
TAACAACCAAACTTAAAACCGTATTAAATGTCAGTTTCAAAGCGACAAAAGCGGACTCTC
CCTCTTCAAACAACACTTACTCGTTACACATGTTTAACAAACTCTTTAGTTCGTTATTGT
TACTCTCATGAGAACCCATTTTTTCACCTAAAAACACTTAGGTTTTTGGTTCCTTTTTAC
CTGATACTCCATTCGTGGGGCGAGTGACATAGGCCAAGAATCAGCCATTTTTGTACCCTA
GGGTACAAAACCTAAATAGAGCATGAATCAGCCTTTTTTGTACCCCTGGGTACAAAACCT
AAATAGGAGCATTCTCAGGACCCCAAGTAGGAGAGTCCACCTCCCGGCGGCATGGACTCC
CCAACATGGAAGTTCAGAACCCCAAACAAGAGAGCACTCTTTTGGAAGATTTAAACATCT
TTCAGAAGGGTATAGACATACCATATTGTGTAGAAGTCTACACAATGTTCGTTTGCATCG
TTTGGACTGGAGTGCAGTTCCACTGCCTTTCCATCCTCACAATAGCACAAAATATAGCTC
ATAAAATCAATTCTTCGACACCTGTCGAAACTACCTATAATTTTCGCGTGATATTTTTTA
CGACGATTTTCGGCTCAGGTCATGTTTTGACAATAGATTAGCAAATGTCTTTATTATGAA
TATACGCTTGATGTGACTGAGTCATTTTTTCATGACATGAGTATTTTTGAAAATTGACGA
AATGGACATCATTTTGTCATGGTTTTCAGTATAATTTTTTTTTATTTAAAAAAAAGGGGT
TTTTTTTTTTTTATTATAGCGAAAGTTTTCCAAGAGTTTTTTCCCCAGATTTAAAAAAAA
CTTTTTTTTTTATTTACACAGGGGGGAGAAAAATTTTTATTTTTTTTTTAAAAAAACCGG
TTGTTTTCCCCAAGAATATCTCCCCCAAAATTAAAAAAAACACCCCTTTTTTTTGTTTTT
TCCCAATTTTTTTTTGTGTTTTAAAAAAAGGGGGTTGGGGGGTATTTTTTTGTGTATATG
TAGGGTACCAAATTGGCACAAGCCCGTGCGGAACTGGGCGCAATTTTTCGCCCGTGCGGA
ACTGGGACCTCGACAGCCCGTTTGGGCACTGGGCAAAAACACCAATCGAGTGGCGATTTG
GGGCGCATAATCAGTTGAAGTAGGGTGATAGGGTACCGAACACCGAAAATTCTGACATGA
TGTTTGACCTAAGTAGATAGGCCATCTGCTCGCTTCCGCTTCCCGCCATCATGTGGCCAT
CAAGTGGATCTTTCGCGTCCACCGCATCGCTATCACGTGCATCTTGCACATCATCCAACA
CCCCCACACGAACTGCAATTCAACGCACTACGCAGTAATTGCATTATTTCGCTCGCATTT
TTTGGCCAGCGCAACACACTCACTCTCCCATTAGTGGTACAGATCGCGCTCTTGCGATTT
CTACTGCTGCTCGCACTGCGTGAACCATCACAATTCGATGTAGGTTTTCCCACATCGCGA
AATTACATTACTCCACAGAATCATCGCAGTTGCACCATGGCCACACGCAGGCGCATGTCT
CGTGGTCTCAAACGAAAGAGGAAAAAACCATCCAGAAAACCATCAAGGGATAGTTCTGAT
GACTCTTCGTATTCTCTCTCACAGAGTCCAGCACCATCAGAAGAAGAGCCTCTTAAAGAT
GAAGAAGAGGATGAGATACCAGTCGAATCTCAAGGGAATGAGTTGGAGGAGTTCTCCCAA
GAGTTTGATTTGGACGACTATGATGACATTTTCCCACACGATGAACTCTCCACCAATGTA
GAAGGTGAAGAAGGCGGCACTGAAGATTCTGACTCTTTGTCTGCTAGAAAAGAAGAGTTC
TACAAAGCATTGGATGCCAAGATCTATGAACAGTCCAAAAACAACAACAGCCATGCACAC
ATCATCTGTGATAATGTTTTCGAGGAGATATATTCACTGATGCTGTCCTTACAAGGTGCG
GAGGAACAAGAACGCCTCAAATTATTAAGAAAGATCCCCAACAAAGTGGGGTACAAATGG
GAAAAGAAGTACGACATCCTCACCGTCGATACAAGCCACATACTCATCTTCAAACAAGAA
AATGGAGAGGCTTTGGATTCTTGCAAAAAGGTTGTCAGTTACGGTCGGATATTTGATGTT
CTCAGACAGATCCATGAACTGGATGCTGGTAATGACCATCCCAAGGCGAAGACTCTATTC
AAGAGGGTAACAGCAAAGTATGGGAAGAGCATCCCTCGCTGGGCCTGTGAGATGTTTCCT
AGGTTTTGCCCAGTGTGCATCAGGTCACGTCCTCGCAAGAAGGCAAAAGCAGGACACCAG
CCGTTGCTCACTCGAGGTATGAATGTTCGAGCACAAATCGACCTCATCGACTACCAGAGT
ATGCCCGATGGTCCCTTCCAATATGTGTTGGATTATCAAGACCACGGCATAAAGTTCTGC
CAATTGCGCCCCTTGACATCCAGAACACACCGGGCTGTTGCTATCGAACTCATCCAGATC
TTTTGCATCTTTGGACCTCCTTCCATTCTTCAAGCGGATAACGGCAAAGAGTTCTGTCAT
GGAGCTTCTAAATCTCGTCGTGTGGTATTGGATGAAGAGGTATGTTTTTGTGTGTCATGT
TTATTATCACTTTTGATCACAGTGACGTTAACATTTTGTAGTTCTGCACTGGCGTTATCT
CTGAGATCAAAAGATTATGGCCGGGGACAGTGTTGGTGACAGGGAAACCCCGTCACTCTG
AGTCCAATGGTGGAATAGAGAGAAGGAATAGGACGGTGGAAGAGAAAATTAGCAATTGGA
TGCACGAGAACAAGTCGAAACACTGGGCACAGTCATTACCCTTCATCCAGTGGAGGTGCA
ACACACAAATCCATCGAGGGATAGGAAATAGGACACCGTACCATCTCATGTTTGGGCAGC
ACCCACAGGTGGGAATCTCCAATTTGCCAATTGCACCTGAAATGCTTGCAGGTTTGGCAA
CAGAGATGGATGTGAATCGGTGTTTGGGATTGGAGCCGGACGTACCATTGGAAGAGGCAA
CTCTATCTCTGTCTGTCAGGAAAACAAATACAACTTCCACAACTGCCAACAAATCAACAA
CACAAAAGAGACCTCTGACAATAATTCTGCTCAAAATCAGATGGTGACAGCTTCTGGACC
ACCAGATATCTCTCAGATGTCTAAAAGGCATTTACCAGACAAGGGTACATTGTTGATCGG
ACTGACGAATTGGTGGCTCAGTTCCTTAAGAAGGTGAGAGTGAAAACACCTCATGGGAGT
TACTTTGGATGGAAAGGTTTGGGTTTCCAGTGCGGCGTTTGTTTTCTTAGTGTTCCTTCT
GGTGTCAATTTGCAAATGAGGGAAAGGCTCATGATGACAGGTGGTTTCCCCATTCTCAAG
CCAACGGCTGGTCACCAATTGCTGACAGATGGTTCAGCTGTGGAGAATCTCAAGAGTCCA
CCCAAGGAAATGACATCTGTGGGGAATCTAAAAAGTCCACCAGAGGAAATGTTAGCTGTG
GGGAATCAGAAGAGCCCACCCAAGGAAATGGAAGGCATACCTGGTGAAGAAGTATTCGTG
CCAGGCAATCTTGATGAAATGTCAAAATACAAAGGTGATGTTGGCCACCCATGGATATCG
CTACTCATACAGATGACAGAGCCAACGAATGCTGACACTCTGGAGAAGGCACACGTCCGC
AGTTGCTTTGCAGTTATGGACAGGGAAATGACATTGGCAGATCCATGGAGACGAGTAATT
CTGAGGAGGGTGCGGAAACAAATGTGGGAATTGCTGGATGAGTATGGTGGCAGTGTCCTG
GAAATTGTTCTTCACAGGGGTGAGAAGGGTGTCATTGAAAAATGGGGTCAATGGTTTCGT
GCACCAACGGTCCAGGATTTCAACGCTGCTCTGGTGGCTGACAAAAGCGAAAGGTAGAGT
TGGAGGTCAGAGAGAACAAACTCCATGAATCTCCACGACGCAAGACTCTCCGCAATGCTG
CTTTTCAGTCACTCTCTCATCAAGGCAGGAGCATGAAGAGGAATGCTTTATCTGATAAAG
AATTGCATTTTGCTGTGGGGAGCATTGTCCAGGTGCCACTCCACGATGTTGACACAACAA
AGGCTGATGGGAAGACATTGACGTTGGTGGTGGTGGAAGTAGTACAATCAAAAGACAGTT
CTTGTGCCAAATATCGATTGGCTTGTAAAGCGGGCGTCTTAGACACCCTTTACCATCCCA
GCTACATGACCTCTGTTGCATCGAACACAAAACTTCTGGGTTTGGACAGTGTTCTAGATG
AATGGACTGGCTTGCCAAGAATTAAGGAGAGGAAAGCAGCTGCATCTGTTTCAATGGTAG
GTGGGCAAGGGAAGCATCGTGGGTGTGGTTGCAAGGCAGGGACTTGTCGTACTGCAAGGT
GTGCCTGTTTTAAAGCTGGCCTTCTATGTAATTCAAAATGTCACGGGGGCATCAACAAGA
ACTGTGTGAACAAGGAATAAACAGCAGTGGTTAATATCTTGATTAGTGAATTAATTGTTT
TCTAGTGACTGCTTTCTAATAAAAAAGAATACTATTTTGGTGTCATAAGGAAAAAATCAT
GTTACTACATTAGTGCCAATTTGGGATGTCCCAAATTGGCACTGGACTGACATTGCTAAA
ACACTGTCGAATTTCAAACTACATACTTAAGTACCCTCTTCAGTGCCGAAATGGGGCGCC
CCAAAATGGCACTAGTGTCGAATTGGGGTGCCCCAATTAGGCACTGGTGCCAAGACGGGG
CCAGTACCAATTCGGGGTTTCATGAAAAAGTCCAGTTCCGCGCGGGCGTCCAGTTCGACG
CGGGCGCCCAGTTCCGCACGGGCGAAAAATTGAAAAACGCCCCGTGCCAGCACGGTGCCC
AAACGGGGCTGTCGAGGTCCCAGTTCCGGCACGGGGCGAAAAATCGCGCCCAGTTCCGGC
ACGGGGCTTGTGCCAATTTGGTACCCAACATATATAACAGCAGATGTTTACTTTAAGTAT
TTTTGCACATTATGAAATGGCCCGCTCTTTGTCATGGTTTTCTGTGATTTGTTTGATGAT
TAAAAACAGAGGCATGTGGCCGATATTTTTGTGTATATTATACAGCGGATGTTTACCGTG
AGTATTTCTGCACATTGATGAAATGAACATCTCTTTGTTATGCTTTTTTATGTATATAGG
TGATGGGAGTTTATGTGGGACCTGTGAGAGTTCTTCTTTTGAAAAGTTCATGATGTAATA
GGGGTAAAATGGGTACATCCATGGCGTTGATATGTATATTTCAAAAACTAGCGGCTAATC
TACACACCCCCTACTGGGACTACTTCGATGTTTGAAACAAATGTGTGTAAACGAAATTTT
TATGTAAATAACAGTGCATGTTTTGCCTTGAGTAGTTTCCGTACAATGATGAAATTGACC
AGCTTTGTCGTTGTTTCATGTATATAGGGATGATTGATTTATGTCAGATGCATGAGAGTT
TTCTTTCACGAAGGTGAGAATATTTTGTATATTTGTATTGCATTATATCCCAGTACTTCT
GAGATTCTGCTGATTTGGCATTGACGTAGCCGTAGTACATTTCCATAGGGATTTGAAATT
CTGCTGCTGCTGGCAGAATTCTGGGACAATTCCTCCGCCAAAATTTAGTAAAAAATCACT
TGGGCCCAGAGGTTGTAACCACAATGTCTTGAGAAGGGGTTCGAGGCTATGTGCCATTAT
AAAGTTACGCCAACAATGGTTTCGTTTGAGCCACGTGAATTGATTCCAGTCTGCAAACAA
ACAATTATTATCCCTTGCGTGCGAATGCACAACCTTTCAAAATGTTTTTACATCATCATC
TGATGTGATGATGAATAAAGTTTCATTACTAAGATTAGACAAAGTCTCATAGGAATTAAT
ACAAACTCAAATTTTGCCAATAGGCAGAATTTGGATTTTATGGTTTAGCACAAAACCAAA
TTCTGCAGAATTAGCAGAACTTCAAAGTACTGGGATTTATAACTAATTTTGAGATGTTCC
TGCAAATTGTTTGGTAGAGTCCTAATATGGTTGTGATTTTATATAGTCTGTGTGGCAAGT
TTGGTTAATTTAGATAAATATTCATGGGTTCGATTTTTTCCACGATGCGAGCCCCTGCAG
TGGTTTTTTCACCCAAGACAAATCTATATAAAAAAATTAAGGTTGACTAGTACATAATTT
TTCTCTGAAAGGGGAAAGTGCTTTGGCATCAATATATTACTTTCAATCTGATAAATTCAC
AGACCATTTTCAGGAAAAGGACCAAATTTGAGCAAAAATATAATAAACCGCTCAGACTAC
CCGGTAAGGTATACTTGAGGGCGTCTGTGTGGTCATACATGACTCTCAAGTCATTCTGAA
TGCATGTCCAAGCCATGCTTGATACTGTCAGACACTAAGGCCTAGGCATCTCATATGATA
ACGCATGCATGAAACAGAGAGAACACAGAACAAAACTCAATAACCTGTAAACAATACAGG
GGATTGGAGGAGAATCTTCTCAAGAAAAGAGCAGTGGAGAAGGCCTTGGAAGCCCTCACA
AAAGAGAACAAGGCATGTAACCCCCTTATCAACAAGGTGTTCAGCCCGTACTACAACTTT
CTATTGGAGGAAGCAAGGCACCCTTCAAAAAGATGTGAATGAACAGATTGCCTGCGCATC
CTGGATGAATCTTTATGGGAAAGCACATCTTGCAAAGCAAGAGCTCCTGATCCTGGGGTC
ATTCATGGATTGCATCAACTTCCACCCAATAACCATCTTCGGTAATGACACAACAGAGGC
TCAACATTCTACAAAAGTAACAACTTAAAGAAGACCGACAGGGTTCCAATTCACCAGTTC
ATCAGCAGGTGTTAACAGCTGAATGGCTACTCATATTCAAATTCAGAGATTACATTAAGA
TTAATTTTTATAGTTAAGCACATATCAAAACATTATGACTATCCATGTCTCTCAAACATA
AACATAATATATTCATATATTTACATGTATTTTTTCTTGAGAGAATAATAATATGTCTTC
ATACCCATAAACCTCAACATTAAAAATATGTCTCATTGGAGAAGAAGGAGAAGGGGAAGG
AGGAGAAAAGGGGGGGGAGGAGAAGGACATCAGTGTTTTAAAAATGTCTTAATAGCTCAC
AAAAAGCTGTTACAAACCACAAGTATCACAAACCAAAAGTATCATATCAATTTTTTCAAA
ATCTTAGTTGTGTTGGAAACTGTGCCGTTTTCTCCTTCTTCTCCTTCTCCTCCTTCTTCC
TTTCCTTCTTCAGTGAGACAGTTTTTTTCTTTTTGCCAAAAGAGGTACTGACCATGAAGT
TGATGTGAACTTACCTGTAAATAATTCATTTTTTGCTTGGACTTACACGGGTAGTTATAG
TGTTTTAAGTATCTGCCTACCTTTAAAATTATATCTTTTTGTATAACGTATGGCATTATT
TTTTTAGAATGTTTCTGTAAACTTGAAGGGAACATTAGTCACAAATTATCATTTTAATCA
TACAACAATGGTTCTGTAAACTTGAAGGGAACGTTATCGTGTCACAAAAGAGTGTCTACG
TCTAACAAGAATGATTTCGCAAACTAAAAATGGGTACATACTTTTAAAATGGGGCTGAGC
GCTGGGCGTATGCGCGATGCGCTCTCGCCCATTTGCAACTACTATAGTACATATTAATTA
AGCGTAGAAAAGTGGCATACTACTACAAGCACTTTATTTCAAAAGTACGTCTTCCTCTGT
CTCTACAAATCGCATTCTGTTTCGCTAGCTACAAAAAATCTTGCAACGGCTGCTGGTAAT
TTTTTTAAAGTAGGCACCATCCATACATACGCAAGCGAGTAAAACCGGCCGATTCTTCAC
GTACGATACCTACATACTATAGAATACTCGTCGGTGGACGACCACTGGCCACTGACAACC
ATGACCGCCATTCCCAACAGCCATTGATATTATTCACAGGACATCACCAAGATACGCCAA
CGACACAGGCAAAATGTCTCACTACGGACCAGCGGCAGCAGCGAGCAGAGGAAATGGCCC
AAGACCGAATCGCCGTCCTCCTTTCGGGAATGGAGGACCTCAGCCCCCGCCGCCGCCACC
GCCGCCGCCGCCGCGTCATTCTTATGATCACAGGCGACAGGAGCTGCCGCCTCCGCCACC
GCCACCCCCAAGGCGACCATTCCCGCACCACGGAAGGCCGATGGTGCAAGGCCGCGGTCA
CATGGTGGCAAATCATCACGGTGAGAGCAATGTTTGTGAAACGAGTCCTGTTTATTGGCC
TCCACTGCTCATTGCTTACCCTCTTGACTTTGACAGGCAACAATAACTTTGTCATGCCGC
CCCCGATGCACAATGCCCACATAAACGTCGCCCCGCCGCCTCCTCCTCCTCCTCCTCCCG
ATCAGCAAAGAATGAACCCGAACAACTTCGCACCGCAAATGCCCATGGGGCATCAACCAC
GACAACACCCTGCGCGTGGAATGGTGCCTTACCCGAATGCTCCGCCCTCGGGACATATGT
TCCATCCCGGCAACGCTCCAGTAATGCATCCACAGCAGCAACAGCAACAACAACTACTCT
TCCAACAAGGGGGAGGGCCGCCACAAATGTATCCTCCTATGCAGCAGCAACAACAGCAGC
AACAGCCAAGAACGCTCCAACCTGTTGTACATCTTCAACAAGCGCTTCCACACCACTCCA
TCGCTCAACATCAAAATCCACCTCCATCAACCATCCAACAACAAATGCATCCATCTTCTA
CCGCACCAACACCCGCCAACCTCCCAAGGCCCTCACCTCAAAGCCATATGCCTCCAGTGT
CATCCTCCTCCACACAACAATATTCTACGCAAACAAAAAGCAATGTTTCTGAATCCGCTG
ATTCGTCTAATGCATGGGCAGAACACACCTCCCCCACTGGAATACCGTACTACTATAACT
CCATCACCGGAATTTCCACATATGATCGTCCCGCTGCTCTACCTGTAAAAAACAACACTT
CTTCCACCCCCGACAAGCCACGAGTCTGGAAAACATACACAGACGAATCCACAGGAAGGA
AATATTATTCAGATGGAGTCACCACTACCTGGAATCGCCCCCCTGAACTTCCAGATGAAG
AAACCCCAGTCAAAACAACCAACACTAAACGTGTATCCATTGCAGAAGACGGTGCGGCCC
CGAAAAAGAGAAGGAAAGGAAAAGAAGAGGAAGCTCTCTATTCCAACAAAGCCGAGGCCG
TTGCTGCATTCAAAGGTTTGCTTCTAGCCAAAGATATCGCACCCAACGCCAAATGGAATG
ATGTCGTGAGAATTTGTTCTGATGACCCTCGATGGGAAGCGTGTACCACCATCGGAGAAC
GAAAGCAGGCTTTGGCCGAATATCAAACCAAACGTTCTAATGAACTGAGAGACGTCAAAC
GTCACGAGAAGCTGAGAGCCAAGGAGGCGTATCAAAGATTGTTGACAGATGTGCTGTCTG
AGTCATCGCATGACTTTTCTTCTCCTGGTACTTCTTGTCGGTTTGCGGATGTTCGAGAGT
TGTTATCCAAAGATGATCGTTTTCATGCCGTGGAGGATGAAGCCACAAGAGAGGAGCTGT
TCTACGATTTTGTAGAGGAGCTTCGTAAGCGAGAAGAGAGGACAAAACGGAACAAAAAAA
GAGAGGCGAAGGAAGGCTTTTTGACCCTGCTACGGTTGTATGAAGAACAGGGGAAATTAT
CGTTCGCATCCACTTGGACTTCGTTTTTATCTCAATTGGAGGAAAATGAAAAGAACGATC
CCAAGTTCTTGGTGTCCGAAAATATGTCAGACTCCGACCGACAGCTCTTCTTTGCTGACT
TTGTCATTCAGCTCCAAACGGCGGAAGATGAAAAACAGAGGCGAATTCTAGAAGCGCGTC
AGCGTGCCGAAAAAGCACAACGTGATGCTTATCGATTGAGACTTCGTGAAATGGCGGAAA
CGGGGTTGATTCGTCCCGGCACTCGATGGCGAAGCATTGAGGATAAACTTGCATGCGATC
CGTCTTACCCGCCGGTGTATGCCCAGCGGCGAGAAACACCGAGAGAATTGTTCGAGGACT
TTGTTGACGAGTGGAACGATGAATATCGAAGAGAACGAGCCGTGTTAAATCGTGCTTTGG
GGCTTGCTCAAGCGAAATTCAAGTTTGATGAAAATACAACACTGGAAGAATTTAAGAAAA
AGCTTTTAGAGTTATCGTCTCCAATGCCTGACTTATACTCTGAGATACGGCGGATATTGA
TTAGAGATGATGCACTTTCAAGTTGCTGGCTCTTTTTCAATGAGCGCATGGCTGAGGCCA
AGTCTGAGAATGGGCATGGTGGAGGACAGATACTGGATGGAGAAGAGTCAAGTGAGGATG
AGGGAGAAATCATCGAGTCAAATTGAATTATGGAGACCAACGCGGAGACCAACTCGAGCA
GGAGTTGAAGCATTATTTGGTGCATTCATTTTTTTAAAGGCATACAAGTGAAACTGCTGA
ATGTTTCACTTCAAATAATCCCCCCCCCCTTCCCACAATGAGGGGATAATATCTAATTAA
TCCCATATGAACATGCATTGAGTGTAATCATTTTGAGCAGTTAGCTAGTGAATGCCTCAC
AAAATCATGAACTTGTCTCTGTTATGAACTGAAGCACTTGTCAACTATGAACATGTTGCC
AGTTAAATGGGTCTGTAGACCCCGTGGCACTGTCCACATTAAGTCTTGGCATCTACCACT
AAGCAGTCCTTCTAAATTTGTACCCAATTTATTATCCCTTGAGACCCAATTTGTCTCTCT
AGCCCACACGTCATTCCAAGGCTCTTGACCTCTGCTTCACCAACTTCAGCCTTTCGGTTC
TATAATATTTTTTCAGGAAACTGCTGGCCGACCAACTCATGTTATATTTATTGCAAACCG
AACTCAATATTATCAGTACATTTCAACCAAATTTGTTGTTGCCCTACCATCAAACGATGA
TTTCCAGACAATAAGCTCACATGGGGATACTAGTAACAGTTTGCATAATGGTCCCCAAAT
TTTCCAACCGAATATGTTATTGCCCTACCATCAAAAGATGATTTTCAGACACCATGCTCA
CATGGGGATACTAGTAACAGTTTGCATAATGGTCCCCAAATTTTCAAGCACTCCAGTCCT
GCAGTATTCATTGGGTAAGTCTAACAGTTAAAGAACGGGACAGGAAAGGGACACTATTTT
TTGGCCAACCAGTAATTGGTTAGTTGGAGTAGAACCACACACATATTATTTTATGAAGTG
ATACTTGATTTTTGCAAAAGCTATATTTACCTTCAATAGACTCCAAATCCAGCAGTCGAA
CAGAGGGTTGATCTTTTTGACATTATATTGATTCAAAAATTGGTAGACATCCAATAAAAT
AGACTGAATATAAGATATGTATTCCTTAGATATGTGCAAAGAAGCAAGTCATTACTACTT
AGGAGTCAGTCATCAATTTTGCCTGCTTTGGGACCAGCTAGTGAATGAGTTGAATTTAAG
GAACACATTTGTGGTTATGACTTGAGAGGAATGAGAAGACATAGGATCAAGCAACAGATA
TCCTTTCAATGATAGATATCCTACTGTGAGACATCACTAGTTGTTGCAAATAGCATATCC
CAAAGTTAGCATGCGTGCAATATCCTTCTGCAACACAATGCAAGTTGGCATGCATTCAAG
GATCTGGGCCTTGCTGCGACTGACACATTTTAGCTCATTTAAAACTCACCAAAAAATCAA
AAAAAAACGAGCTTTCACATCAGTCCCTATCCATCACTTCTATCCAGCCTACATCAAAGT
CAAAGTGGAACCCAAGCCATGATAGCCCACTTTGAAACAATGCCAGAAACCAGAAACAAA
GCATAATTCAAATCAGTATTTTTATTTAAGAAAGGAAGTGATCACCACCGCATCCATCAT
TTTCTGATGAGGCCCAGTCTGCGACTCATCCCCTCATGTCACTGCAAAGTGCATGCACAT
CTGGCCATGTTACTTCCCACTCCCAAAATGAGGTGAAGGTGGGTACCCACCATCAGCCTG
GATGCTTCTTCATGACAAGAAAGTTAATTATCTTTCCCACCATCTGCTGCACAAAATAAA
AGGGTGGTTCATGATGGATCTTACACTAGTAACCTCTTGTGATCCCTAGTCAACATGCCA
CAAGTCACAGTATAAATTAATTACACCAATAAATGTTGGTAGACCCCATGGTCTATAGAC
TAGACATAACTTAGGGACATGCAATGTTAATGGGGGGTCTTTACATGACCAAGGGTCTAT
GGACCACATTAGATCTAAAAAGGAGTTGTTTTTGCTATCATGTAGAATTACTGCAAAGCA
AGTTTGCACAATAAACAAGTTTAAAAACCAAACTTAGCAACTTCAATGCTTTTGACAGAT
ATTTGCTGAGGTTCATTTTGTCATTTTCGTCCAACCGAAAACAGGAAACTTTGCAAAAAA
TTTGTGCAGGTGCACACAATATTTTTATCACAGATGGTACACAAGTAATCAGGAATATAC
ACAAATAATGAACAAAATTTTGCCAAACAGCCCAAATTTTTCAGTGTGTATTTTTGTTCA
TCATTCTCAAATTTGTAAGATTCACGATACATCCTGTGGCAATTCAAAGAATGCAGTCTC
TTGTATAAGACCACTACTAAGACCTAGGTTGCAAAGTCCGATTTTGGTTACTGTCCAAAA
ACACAGTAAAAACCAGTAACCTATCAGAGTTACTGCAGTAATTACTGTAGATTCCGGACA
TATTACTGTAAATTTTGTCAAAATGAGTCTTATTTTTTGATGTCACAGCGTCACAGTCCT
TAAGTATTGAGCAAAGTACTTAAGTAAGTCTTTCTCAGTAATCTCGCGATCACAGTAATC
ATGTTACTGTCAAAATTAGAAAATATTCGAGTAACGCTAGCGTAATTCGCGAATTCCTCC
GGAATTTGCAACCTAGACTAAGACGTTTTTTAATATGGTCCATTCGTCTCAAAATGTCAG
CCTTCATCAAAGAGGGCATTGTTTTGGTCCAAAAGTGAGCTCTGTTGAAAATTTTAATGC
ATACCAACAAAAGGATGAGTATTCATACAATATTATTTTTTTGCACACGACTATGAATTG
AATACTTTTATTGCTATTAATTTGTCCCTATCAGCCATATTATGGTTGCACCAATTAGTA
AAATTTCATCTTAATATAATACAACAAACTTTTGAATGTTGTGAATTTTCCTTCATGTTG
GATATGCACATGTCTGAATAAGGACTTTGGTTCCATGTCAATTCACTAAGGCTCTGCATA
AAGCAAGTTGTCCCGCTATTTTAAAATTTCTTGGAAAGCAAGTGAACTAAAAACTCTGAA
TAATATGGTAGCTGGTTCCTCATGTGCCAACGTGACACCATTATCATTGTCTCCCTCTCC
AACAAAGAGAAGCAAGCAAATACAACAGAGCTGGTCAAGCATCAGAGTGTGTTGGGTAAG
CGGTATGGGAAATGCACCTTTTAGGAGAATGCACATTGGCTCCACTAGCTTGATGAGACT
ACAACCTGGAGGAACCAGGGATTCATCACATTACTGGTTTATCAGGGATGCAAAAATTTA
TAAAATTTCCAAATAAATCTAGATTGCAGCATACACTTGATACCTGCAACTTCCATGTGC
CATCATTAATGGAGTGCATTCTAGGTATAAACTCCATGATAATGGACAGATGCTAAACAT
AGGAGGAGAACTAGCTACAATACCTCTAAGGAAACCCCTGAAAGAAATTATCACATCGGT
ATCACCCTGTTGCTTTGCCACAGACTATAGACCCCTGTCCAAGCCATCTATCTCCTCAAT
GTGGTCAGTTGCATGAGTTACTCTACCATTTACAATGACAATGGACTAAAGCGATGTAAC
CAAAATAACAGCTGCCGATTCCACCAAGACCAAATGTCACCTCAAAATAACACAACAGAA
AGAGAACAGATGGATTTCTGCTAGGACAAGGTGCTAATCAAAGAGCTTTTGATGTAAGCA
AGCCAATCAAAAGGGAGAGGTATTACATTGTGTGTCTTTTCTCATTCTCATGCACTTAGA
TATTTGTACCATTATTGCAACATGAAATAATGAACTCCACTTGCTTCAAGAATAGACATC
CCTCAAAGAAGGTCCACAAAAGTGCTATTGCCACCATGCCAAGAAATTGGACAATGTTGT
GGCACTCAAAGATGACCCCTTGTAGGGTTGAAGGATTACAATAAGAAGAACAATGTTGAA
ATCTATTTTTGCAAAGATAAAAGCGGTACATGGTGCAACAGAGCAGTTTGATTTGTTCAG
TCTATGTCTCACCAAAAGTCTAGAGACTGAGGGTTGATATTCCCAAGAGCTGAGGGAAAG
TGTTCCCACAGCAAAGGAGATTTACAAGTCAAACAGCGAAAGAGAGGCCAAATCTCATTC
CATTAATAATCAATTCAAAGGCAAGGGCAAGGCACATGAAGCTAATGGAAAAGAAGAATC
ATTTCTTTTCCTCATATGAATTTGTTCCTCTTGGCGTAGGAGCCACAGTTGCTGCAGAAC
ACTTAGGGAAGATAAGTTTACTTTGCAATACTCAAAGTGAAATAATCCTGGCACTTTGAA
TAAATAATTTATTGCTTTCACGTGCACTTTCAAATTATTATGACGACCTCAACGATTCTT
TGCAGTTCGCACTATTTCTGTGGCTACTGTCAGAGTATTTTGCCGACCTCAATGATTATT
AGCAGTTCCAACTGTTTCTGTTCAGTGGTTGTCATCCTTCAATCAAGTGGAAAACAAAGA
ATCTGCGACAGCACATTGAATTGAACCATCGGATTCACTGGTTTTAATCACCGCCGTTCA
ATATTCATCGTCATCGTCCTCATCCGTTTCATCATTATCAAAATTGTCCATCAATGCCTC
CTCCTCATTCTCAACTTCCGAACCGACAGTCAAAGGAACGCTCTCCTCAAGAATGTCACA
CTCTAGATCAACAAAGTAATCTCTGACTTTTCCCTCCATTTTGGAAAAACTAGACACAAA
CCCCTTCCAAGCCAACTGTCCAAGGAGCAATTTCAACGGAAAACCCGCTCGAATGATTCG
TCCCCACGTTTGCCACTGCGACCAGAAAGGAGCACTGACAAGAATTCTCCCGACAATATA
TTCCAACAACGGCATGAACAAGACAAGAACGCTCATCAGCAAACTTATCAAAACCAGTCG
CAGGACCATCCCATTCCCTCCATCGAGCAAGACGGAGCTGATTACAAAGCCCTTGATCCC
AATGTGTTGAAGGATACTGTATTCCGAGGCATCCGAGAACCAGCTTTGTAATATGGCGTA
GCGCGAATGCCACATGGGCTCGACTTTGGTCGGGTCGGTGCGACGGAGACGGTTGAGTGC
GGAAAGCGATATCCATTGATCGGTTCCTACCGGTGCGACTACTTTTGTGTTTGGTTCTGC
GTCGAAGGAATAGAGACAACTCTGACGTATGGTACACACATCATAGACAGGATGCAGGAT
TTCGGTGAGTCATTTTGTAAGCGCCGGGCAATATCAAAAGTGTACACAACCGTATATAAC
ATACTATTCAACAATGTCTCACCTTGGGATCTTCCAAGGTACTCAACGCACAATCCCAAT
CTACCTTCTCGGGCGGTCTACTCCCGTCCACCGTGGCCACACCCACAACCGTCGGCAACG
GCACGCCCCTTGCGGCCAACATTTCGGAAAGGTATGTCGCACGCACTTGATAAAGCAGCT
GTTGCTCCGATCGATATTTCACGAGTTTGGCGAACCCCTCTTGAGCTTTCTTGCGTTCTT
CTTCTTGGTCGTCTTCGTCGTCGTTGACAACTGCCGGAGGGGAATTCGCCACCGCTCCTC
CGCGGAGCGATGTCAATGTGGAACGCCACGCGGAGGACCTGCCGGGTTCACATGAATAAG
AGACAATCTGTGCGTTGGGGTTTCTTCGAGAGTGAACATGCCGTGTCGGTTTTCTTCTGT
GGCTTTTTGACGTGGGGATCAAGGCGAACGCCAGAGTGACGAGGAGGGAATGGTGGATCA
TTCCCATGGCGAGTGTGTGATGATCGGATGAGAATGTATGTTGTGATGGGCACCATGCTA
GCGTCGGGCTAGAGCGTCCACGGACAATACAATACCTCTATATTATACTATAATATAACG
TACGGACGCCTATAGCTTTTGCACTGCGACCAGACTGCGACCGTAAGTCTCACTTACCCC
AACATAGAAATTAGCCACCAGTACGTACGTGAAATCATTCCGTGATTACATTAGGTATTG
TAATGTACCATACCATATCTTATGGTCTTCATATATCTTATGGTAGTCTTATGGTCGTCT
TCCGGTTCATTCACCCCCAACGTCAACGTCCATCCGCGTAGCACACACACCATCGCCCCC
TCCCGACGTCTCATCGCATCACAAGATGTGGGGACGAATCACCCAAATGGCCGAAAAGCT
GGACGACACCTTCGGCACCGACGAAGGCCGCATGTCCAGCTCGCCGTCCTCCCATGACGA
CGGCGACGGCGACGGATGGGACGACGCCGACGACTTCGACGACGATCTGGACACGATGGA
CTTTGCCGATCCCCACGCCGGCAACGAGCACGACGACGCACATCGCTCGTCGGCCGAGGT
GGCACGTCCAGAGGAGCGGCACGAATCGCCCACCGTTGTCGAGGCGCCGTCCGCGGAGGA
CGTGGCACGACCGACCATCGAGCGGGGGGCAGTCGTCACCGCCTCGGCACCCGGAAAGGC
GTTGATCGCGGGGGGATATCTCGTGTTGGAATCGCCGAATCCCGGAGTCGTCTTGGCGGT
GAGGGGGTGTCGATTCCATTGCACTGTCATGTTTCGACCGAGTTGTTGGGGGGGTGATTC
TTCCGAGCTTGCTTCGGGGGATGACGATTGGGCATTCGTTCCGCTCGACGTGTACAGCCC
TCAGTTTCATCAGGTCTTTTCCTACGTGCTATCGTATTCGTTGACATCAAAGGAAGATTT
GAATGGAGATGGCGATGTCACTCTGTTGCAGCTGCGAGCCGATGCAACCTCGGACGCACC
CAGAAACAAATTCGTCGAGAGATCGCTTCTCCTATCGCTTGGATACATTCGAAAATCTGT
GGGTCTCCATTCGTTTCACCTGGCGCTGCAAACAAGGCAACCCAATACATCGTTGGCCAT
CAAACTTCGTGCCGATAATGATTTTTATTCGCAAATTCCAGAGTTGCGAAAGAGAGGGCT
GGACCTCACTCCCCAAAACGTGGACAAATTGGAGCCTTTTTTGCCGTGTCCCCGTGACGA
AACGACTGGAAAAATCATCGTCAATAAGACAGGATTGGGAAGTTCTGCCGCATTGGTCAC
CAGTCTCGTTGGAGGACTGCTGCAGTTCTTTGGTGTTGTATCTCTCCCCTCTATGCGCAG
TCAATCCGAAACTTTAATCAACGGTAAAGACAAGAGAGAATTGGAGGGACGAAGAATTTC
ACACAATCTTGCACAGGTTTGTCATTGTTATGCTCAGGGAAAGATTGGGAGTGGGTTTGA
TGTATCATCTGCCGTTTATGGTTCTCACATATATACCCGATTCTCCAAAGACATTATGGA
TACATTTTTAGAGGTGGTAGACAAGGAGAATGCTGTTGCCGACGAATTGCGCTTGTCGGC
GGTTTCGTCGCAGCAACTCCTTGATTTGATCAATGACGAATCAAGGAATAGATGGGACTG
CACAGTGACTCCGTTTGTTCTGCCACCGGGAATAGAATTCATCATGGCTGATGTTTGTGG
GGGATCAGAAAGTCCTTCCATGGCAAAGAAAGTGTTGGATTGGAAGAAAAACAACCGGAA
AGTAGGTTTTTTGGAGGATTATTATTGGAAAGATCTCAAGCGGTGTAACAAAAGAATCGC
ATCTTTGCTAACCAAAGAGTTTGCATCCGCTTCGCTGATTGATGGGCTTCGAAGAGATGG
TGCACAAATTCTAGCCAACCGCACAGCAGAACAGTGGAAAAAGCCAATGCCATCCTCATG
GCATGAATTTGAGGGATCTTCGTGGGATGTAGCTGGCAAATTATTGGATCTTCGTATGGC
ACTGTTGGAGTCAAGGCAAAATTTAAAAGGAATGGGGAATGCTGCAGGGGTACCTATTGA
GCCGGACAAACAGACAGAACTGGCAGATGCCACGATGAAATTACCTGGTGTGATTTCTGC
AGGTGTACCCGGTGCTGGTGGCTATGATGCCTTGTTCGTCATTTATGTGAAAGGTGCTGA
CACAGCTGGAGGGGAGAGTGATCAAGTGCGCGATGCTATAGGAAATCTCTGGAGAGAGTT
TAGTAGTTCCGATGGTGAAACAGTTGTATGCCCTCTTACAGCAAGAGCGGGGGGATATGG
AGCTGAAGATGGGCTTTGCATCACAGAATTGGATTGGTAGGTGTGAGTTTAATGTGAATG
TTCAACTGCTGCAATATTGCAGCAAGATTCTTGGCTTTTAACCAATAAATTGTATTGGAG
GCCACTTTTCGTCTGATTAACTTTCATTTTAAGTGTTTGTTCAAAGATACTTCTTGTATG
ACATTTTTTGTTTTGATTACAATTTTAAAAACTCTCGTTGGAACATCTTCCAATACATGA
TTTCCAGTTATTTTTGATCAGTGTTGGTTTGGCTTATCTTGTACATGTGAGATGGGATTA
TGTCTAAGTGAATGTAAATTGAATGGAAAGGGGTAATGCAGCCCATTGCTTCGTCACCTA
GGTAGCACATATCAGGCAAAATGTGAGGGAAGTAATTAGGGGGAAATGTCCATATTTGGC
CCCTTTATGGATTATAAGATATACAATTGTCAAAAGAGACTTTTCAGTGTATCTTATATT
CTGCCCCCTTGCGAGTGTTTTCAACACGGTGAAAAATTATAGGTATCTAAAAAAATTAAT
CTATCACATCAAGGTAGCAATATTGTACCCCTCCTGCCATTTTTCCTGCCTTGCTTGTCC
ATGCTGTTCACCCCTCCAACATGGGCCCGACGACATCAGAGGTTTCTCGGCACCAATACA
GAGTCACAGAGAGCAATAAATATGGGTGTATTGCTGGTGCAAAGGGGAAACACCCTTGAT
GGTTGTAGTTTCATTTCAGCGGATCAAATAACTGAAAAACACAAATGTCAGTGAGACTTG
CCCGGTGTTACTTATACTGATATAACAGTGATACCTATAATCTGGCTTATACCGTAAATA
ACATTCTAAGATGAAGGGACTGTATTAAGATCAAAATGAACGGACTGTATTAAGACCAAA
AAGGTAAGGGTGTTTGCCTAAATGGATTAAACACTCAAAATCTCAGTTATCTCAACAATA
GCCCCATCCAGATGCCAACTGTTCTCCCCTTCCACATATTCCCTTGTCATGAAGCAAATG
CGGCATCCATTATGACTATGACTGTAATGGTATAACATGCGAGCTAGTACGGCACCATCA
TGCACAGGAGTAGTCGAAAACAAACTCTGTACTGTCTGTGTTGAGAACCATTGAGTCCCC
ACACCTAAATGGATTCAACTCTTAAAATCTCAGGTATCTCAACAACAGCCCCATTCAGAC
ACCAACCATTCTCTCCTTTCACATATTCCCTTGTCGTGAAGCAAAGGCAACATCCGACAC
CACTGTGACTATTGATTGTGTAACATGTGAGCTAGTGTGGCACCATCATGCAGAGGTGTA
GCTGAAGACCAACTCCGTAACTGTCCCTCTTGAGAACCATTGAGTTCCCACACCCAAGTG
GATTCAACTCTCAGTTATCCTGATTCAGGACAAGAAATTAAGAAGAACAATTCATTCCGA
TGATTGTGCGTAATTTTGTGTGGTATTGTGAGTATGGGGGAAAATAGGAATAACTCCACA
ACCAGCTGGAGTTATGTCAACCTATACATATCTGGTTGTTGCTGGTGATTAGTAGAAACT
TAGGATTGTTTTTATTGTTATTTTTATGCAATGAAACTTTAGATAGGGAAAAAACATGTC
AGTGAACAGGAGCCTGGGGTTCCTTTTATACAATAGACTTTTTCATACGCCGATTACCTT
TAACCCTTAAGTATCCAACCGAACCTCTTTTTTTGGCGAGACACTCACCTTTTTGGCATC
CATCTTCCAACTCCGTGACACTGCAAATGCCGATGCTCTGCCTACACAAGACATCGGGGG
ACTAAACTTCAGCTGTGTCCTCTCCACATATCTATGGATTGTCCCTAGCTCTCACTTTGC
TGGAAACGCATCACACCATGTTCTTCTTGCATAACATTGTGGAGCAATCAAATCTGGCCT
CTGCCGATGCTCAAAATGCATCGTCTGAGGGCGAGAGCTTCTACGATGAAGACCACTACG
ATTTCGGCTCTGTCTCCAGCGGAGAGTTGGAAGATCAGATGGTTGTGGATGATCCTGGCC
ATCGACCAGGAGACCACCAGCCATCGGAAGCCTTGCCTGCACCCTCTGCTTTTGGGCTTC
CAGACGAGTCAGATCCTCCTGATTCACTCCCATCTCTCACTACCACAGCAACGCAGAATG
CGAATACAAATGATGATGTTAACACATCCCAAGACACCCCCAGCCTCCCAAAGGCAAATC
TATTGCTGGTGTTTGTATCTCTTGACATTGAGACTGGGGGCGAGTATTGTGAGATTATTC
AGCTCTCTGCTGAATTATTTCGCAAGAACACTGCCAATTTGACATACAATTGTGTGTCTG
AGGCATTCAATCACATGAGACCTCCTGATGGCACCATATGGAATGAAGCGGCCTGCCATG
CCCCTCACGGCCTGACTGCAGAGTCTAGACAGATCCGGGATGACAGCCCTTTTGTTGCTG
TGTGGCTTCAGTTCTGTGACTGGGTATCACGTCACGTCTGCCAAGACGAGAAGTGCATAC
TTGTGGCCTACCGAGGAGAGACATGTGATCTTCGTTGGATATGGAAGCACACTCAAGCAC
CTCGTTCACAGCTTTCAATGCCTCCACACTTCTATTACTTCATGGATCCATTGGAGGTCA
TACAAAACTACAAAGGCTGCAAGTCCCATCCTACGAAAAGCAAGTTGGAGAGTCTGGAGC
TAGGATGTGTGTGGAAGTTTATAACAAATCGTAATCTCAATGGTGCTCATGACAGTTTGG
TAGATGCCAAGGCTCAAACTGACATCGTTAGTCACATCTTTCAAGCCTTCATCGACCAAA
CGAAATCCATCCACACAATTGACGAAATCTTCACACGCGCAGAGCAACAGTATATGTCCA
GGCTATTGGAGCCATCACGTCCAGTCCACGATCCATGGTTCGAGTTAACCAGCGATGATG
AGTTCACTTGGTCTCTGCCACCTGCAGATAAGTACACTGGACCTGCCGGTGGAGGAGAGT
GGGGTCCATCTAGTAGCATGTTGCATTTGGCTTGTAAAGGAGATCTGGCCGAGATGTTCT
TGGCCATCTTTCAAATTGATGTTTTGAAGTATATTGCTCAGAAAACCATTGCCTACGCAT
TTGAAGAGTTTGTAGTGCCTATCTCTTGTTAGGATAGAGACGGTAATGTTACTAAACTGC
CCATCCTCCAACTGTTTGTACCGTCTACAGCCAATCCTTTACCTCCGAATGCACGTCACC
GTTGGAAGCCATCTAAGACAATGAAAATGTTTAGCCTGGCTGGGAGCTGTCATGTATGCT
GGTGCCTTCTTTCATGGAGATAATAATCGAGGCATTGACTCTATATATGCAAACTCTGAA
TATGGTCTATCCGTTTCGTTCATTCAGAACACATTGTCGAGCCATGCTTTCAAATTTCAT
CGAAACTACATTCACTTCATAGATTCCACAAAGCAAAAGTCAAAAGGTCAGCGTGGCTAT
GATCCACTGTTCAAGGCGACTCCCATAATGGAGTTACTAATGAGGAGGATGTGTACTGTT
TGGATTGCAGGTGATATGATAACCATCGATGAGAGTGTTATCGGGTACATGGGTCGAGCG
GTGGCTTTCATCCAATACATGCCACGCAAACCAATCAAACACGGCATCAAAGTATTTGCT
GTATTCTGTGCTTACACTGGAGTTATGCTTGGATTTGGAGTTTACTGTGGATCTGAAAGC
GTAGCTGGAGACAAGTCTGCTTTGGCAGTAGTGGAGCGTCTTCGCAATGACAACCACCTC
ACAAATGCATCTGGGCGAACAGTATACTCCGATAACTGGTACACGACCATGGATCTTGCA
TGCCATTTGTATGTCAAACACAGAATGTTGTTCTGTGGGACCATGACACCAACGGCTTGA
AATCTTGTCAAGACTTGGATGTTCCATTTCACAAGTTATCAAGAGCAGCCAAAGATGGTG
TCAAGCGCGGCTGGTTTCAGGAGGCTGCTGTTGAATTGAGGACCCGAACCAACAAGAAGT
TTTACATCCAGCGCTCCACATGGAAGGATAGGAAGCAGGTTATGTTTTTGCATACGAATA
ATATTGGATCTAGTGCTGGTCACACTGTCAACCCCTCTTGCCATGGACAACGAGGAAGGA
GTACCTTCAAAGCACCGAATTCTCAAAAAGGCTACGCCAAGCACTTCAATGCCGTTGACC
GAAACGACCGTGACAGCTCAGATTATACTACATCTCTCAAGATGCACAGGTGGTATCTTC
GTATTTTCTTCCAGCTATTTGATCAAGTCATTCATCAGCTGTATGTCACTGTGATATACT
GTGCCAAGTGTGGTATTGGGCTGAATGAATGGGAAGTCTACCTCAAGAAGAATGGGCAAA
AGAAATTTCAAATTGATTTAGCTCATGAGTGTATGGACTATGCTATCAGACATGCTTGGA
AAGACTTGAATGCGTCGAAACCAAATTGGACGAGACAAACAGAGCTCATTCCCTGTGGGT
GTAAGAAATGCTTCTTTTGTTTGAAAAAGCTTATATCTGGCATTGCTCACAAGAGGAAGC
GTGGTGCTGTCACAACCTTCATCCATCGAGACAACAAGCGTAAAAGGGTGTACTGATATA
AGAGTTAATTTGAATGCAGGTTGTGATTATTGCAAACAGTGTTACGGGGAGAGGACAGGA
ACAAGAGAGCAGAAGTTATATAAGATCCCAAACTCTCGATTAGGTTGACCGAACTGCGGT
GAACATATCTGCCAAACGTGCTGGGCGAAGGGCTATGACATGCATGAGAAGCCATGGGCT
AAGTAGTGCTGTAGTACATGTAATACTTGGAATTCACATTATACATTTGATACAATTATA
GTCAATTAGTATATTAGCAATGTGTAGTACTTGGAATGGTCAAAATCGCCATTGGATGGG
CTTAGTTGTGTACAACTCAGAATTCACTTTGGCCCATTGACTGGACTTTGAACCATTATA
GACATGGCGTATTATTCCTACGTACAAATCTACATGTTTCGACAAAAAATTGATGGACAC
GAAGTGTCAGATAGTCTGCAACTTCCTGGAAAACCTGTTTTTTGGCAATAAAATGTATCC
AAGTAACACCAAAGGGGTTTTTTTCTTGAAACGGAGAAAAAATACTCCGCCCGACACCAG
AGAAGACTCTGAGAATCCACGACTACCTGGGTTCGGTGAAACCGAGTGACACCAAGTGAA
ACCGAGTGAAACCGGGTGACGCCAAAGTGAAACCGAGTGACACCAAGTGAAACCGAGTGA
AACCGAGTGAAACCGAGTGACACCAAGTGAAACCGAGTGACACCAAGTGAAACCGAGTGA
CGTAACACTGAGTCGAAGTGACACCAAGTAAAACAAAAGACTTGAAATATGTAAGAACAG
TGTAATGGTTATCTAAATAAGTCAAATTTAGACGAAACGTGTGACACCAAGTGAAACCGA
GTGACACCAAGTGACACCAAGTGAAACCGAGTGAAACCACGTGAAACCGAGTGACACCGA
GTGATGTGACACCGAGTCCAAGTGACACCAAGTGAAACCGAGTGACACCAAGTGAAACCG
AGTGACACCAAGTGAAACCGAGTGACGTAACACTGAGTCGAAGTGACACCAAGTAAAACA
AAAGACTTGAAATATGTAAGAACAGTGTAATGGTTATCTAAATAAGTCAAATTTAGACGA
AACGTGTGACACCAAGTGAAACCGAGTGACACCAAGCGAAACCGAGTGAAACCACGTGAA
ACCAAGTGACACCACGTGAAACCAAGTGACACCGAGTGATGTGACACCAAGTCCAAGTGA
CACCAAGTGAAACCGAGTGACACCAAGTGAAACCGAGTGACACCAAGTGAAACCGAGTGA
CACCAAGTGAAACCGAGTGACACCAAGTGAAACCGAGTGACACCAAGTGAAACCAAGTCA
CTCGGTTACCTGAACAAGTAAGGTCAAGTCGGAGAAATGGACTAATTTTTAAATTTTCCT
TATCCCGAAGTACCCGAGCATGACACCGGGTCACACCGAGTCCGTGGTTTTCCAGGAAGT
TGCTGGAAGCAACTGGTTTTGTACGACATTCACGGGAAATTTTTGAAGTATCTACTAAAG
CTTAAATAAAACAAAATACCTCGTATGTACCAACTTGTTCGGAATTATTACAACTAACGA
GCAAACTTCTCTTACTAAATTGGCTTATATAAAAAAATTCGGCGAGAAATGTATGCGTTG
ACTCAGTTCTAGCCGAATAATTCGTGCTGTCTACACAATTTTCATTTTCTAAATGGTCGA
TGTTCTTATCCGATGAGTAGCTTTCTTTCCCACTAATTTCCGTTGGAAAAGTCTTATTGC
TCAAGGGATACAAGTAATTCATGGGAGGAATCCCATGATTTCACATGCCCCGTGATTCAT
GGGAAACTCCCACGATTCATGGGAGCCTCCCATGAATCATGGGAACCTCCCATGAATCAT
GGGAACCTCCCGTGAATTGAAGTGAGGGATTCCCTATGAGTTTCCCTTGAATAACGGGCA
CTTCCCATGAATCATGGGAGGCTCCCGTGTTTCATGGGAGTTTCCCATGATTCGTGGGAG
GTTCCCATGATTCATGGGAAATCACGGGAGGGTTCCCATGAATCGAGAGCCTCCCATTCA
TCACGGGAGACTTGTTTCCGTTGAGCGAGGAGGACAGATGCCAAATGGACTTTCCGCGAA
GAATGCTTAGTCATAAAAACAATTTATAACATAGACAAACTCTCGCCAAAATATCGAGGA
ACTCGATCCAACGTGTCCTGTACGCTCGACAATTTTTTTATTTATGCTAGCTAACAAATG
CTTTTCCCAATCTTCACAAACCCTACGTCTAATGTCGGGAAACTTTATTTTATTTAAGCC
TTTGTTTGAGCATAGAAAATTTCCCGTGAATTTCGTCCTAAACCGGTTGCTTCCTGTCTG
TACTTTACTCTACTTTACTATTGTACAATATAGTTCAAACTGTGCGTGCTGGCTGATTTT
TTGTGAATTCTGATAGCTCTAAATATCTGATTCACCACATTTTTGACCACCCACCCCTCT
GTCTTTGTCTGACCGTCGCCCCGGTGGGTACCCTCATCTGCAGGCAGAAAGAAAAACGAA
CGTGTCCGTGCACCCCATTTTGGTTCAGTTCTAATACGCTATCTAATCGTGAACTTGACA
GCTGTTGATACGTCATGATCACTTTAAGACAAGAATGGTGTGGTAGGTAGTCATATGTGT
AGTATATACGAGGTGAAGTACCGAACACGTACAAACCGAGAAATAGCAACAAGCGTGGGG
TAGAATTTGTGACGTCAACATCTCTAATGAAAGGGGGTGGGTATTTCTGGGTGGTCAAAA
AAAATGTTTTCTGCAGCACTGGCGACCGAGATGCAGAAAATATTTTTCGACCACCCCCAA
AAAGCCATACTCATAACCCATTAGGGTGGTTTTTTTGTACGTGGGTGGATGAAAAATTCT
GCGTACAGAGATACCCTTGCCCTCGAGATGGTCCCAAAGGGTCGGGAGATCAATCGCAAG
GTGATAATCGAGTAGTTGACCTTGGAATCTCAAACTAATACATTTATGTAACAGTATGTG
AGCAACATAGTGTGTTGGTGTTCCTACTCCACACATACCCTTGCCCCAGCCTACTGCACG
TGATGGAGCAGAGTAGGGGCCAATAGAGATCACTCAAATAGTCAGTTAAACTATCCCAGG
CCGGAAACGTCTCGGGCTGGAAAGTCTGGATGGAGATATCCCTGACTACGAGCTTTCACT
AAAGTAGGTAGTGTGCCTACTGAATAGTACCCAATTGACTGTTGCTACACACACTTCGCC
GGCCCCCCTGAGCGGCACTCCCTCTGCAACTGAACCAAGAATGCAGAGTTGTTGTGTTAG
CTCTTCAGCAAACCAAAGATGGTTGAATTAAGGTCTTTTTCATATTTCTAACTTCTGAAT
AGAGATGAATCATTGAACGCGTAACAGAGCGGTCCCCATTGGCTCGGTCAGTTTGCCATC
GGCACTGAAGCTCAATGACATGCGGTGGCACTCCTTTGATTGTAGCATTGGTTGTGAAGA
AGCGCCGCCCTGACCGCTGGGCACCATACTCAGCTCTCACATCGGAGTCCTTATCAATAA
GAGACGTAGTTTCTTGAATATACTCCAATCGTTTGTAAATATCCTCCATGTAATCAGATG
CTTTAGCACGCGTTCCATCACGCCGCTTGAAGGCCCATCCATCACAGTGTCCCTCCATGG
CTAGGCGACCAACAAACCTCTCTGTCCACTTGTAGAATTCGATGCCTGACTAGGTCTTTC
CTGCAATTGGAATCATATAGCAACCTAGGCGCCCGTCGTGAGCTTTGAATCTACCCACAA
TTGGCCAGGCCATGCCAGTGAAATCTTCCAATTCCTCGCAGTGGTTCAAATCATACCTCA
GCGCAGCCAAATCTGTCCACATGACTTCAAAGCCCCGCATTCCTCCCAGGCAGGATACTA
ACAGAAACATGCAGGCGCTCAGAGATTGGAATGACAGATCATACTGCTTGGTGTCCCATT
CCTTCTGGTAAGACTCGAGCAGCTTATGTAACACCTCAATGGTGTAAGCTCGATCCTGTG
AGACAATGTCACCCATCCTGGCCCGAACTCCTGAATTGAAGTGTTCATACCAACGTGACT
CGCTTGGAGCATGTGTGGCTATATACCGCCCTTTCAATGATGCTGAAGACAGAACTATAT
CAGCCTTACTCTTGGGGGAAGCTTCCCAGATTCCTGTAAGAGTAGCCCGCACCTTCCTAG
CCGTTGAATGCTGCACTGTTGCCCACTTTTTGCCCTTTTCCGTAGATCTCATCAGCAAGA
GAAGGGCTTCCAACACACCTCCATGTTGCCCAAGCGGGAATGGACCCAAAGCTGGCAAGG
GCGCAAAGCCCAATCCTTCTCCATATTGACTCATGAAGCGTACATTGGCAACATGAGCGG
CTACAGTGCTGGTAGCATGCAACCAGAAGGCATCCAGAGTGGCACGGATTGCGAGGGCTT
CAAATGCCTGATCTCTTGCCTGTGTCGGATTGAGATCATGCCCACGAATATTCTGAGATT
GGCAATTTGGACACTGAAAGGATGTGACCAAGTGATCCCCAGGCCTTGCGACCTTAAACC
TTTTCAGGTCCTCAACTTCAGCCAATGATGCTCCATTGAAATCCCGCGGTAACTTAACCT
CAAAACAGTCTAGTTTGTGGCTCTTGAAACATCCAGTGCACCAAGTGCCCGTGCATCTTT
TAAATCTCCCTCGGGTCACTCCATAATTTGCGCAAGTGATCCCCGAGTCGCACGTGACTC
TCTTTTGACAGTTTTGACAAGGTGCGTCCAATTTCCACCACCTTTTCGGATTCCAGTCTG
AGTAGCCATGGATAGGACCTGTACATGGGAAAAGAAAGACCAACAAGTAGAGGCTCGTGA
GTAAACGTTGGCCAAGCAGTACCGTGGTGCATTACAAACCATATATCCATCTCTTTCTCA
AAACGAGACTGCCATTCCTCCCAGTACAGAAGCCGTGGAATCAGTACGACGTGAGTAACG
TCAAACCTTCTCTTTTGTTTCGTACGAGACAGCTGCTTCAAGGCAATTAGTGCAGCTGCT
GGTGGTGGTGTCCACAAGTGAACTCCCGGAAGATGGCCATCCCAGAACCATCCTTCCGGA
TCCAAAGGCCTAGAGTAATCCTTGCCCATCCAGCTTTTAAGCCATGGTATGAGAGAAGCC
CCTGCCACCTCAATTGCTGATTTATCAAGTGGCAGAAAGTTTCTGAGATCATAGCCGAGA
GATATACCGGTCTCAAAGTCGCCTCTTGACCATCCGTCAATTCCAGTTTCAATCATTCTA
TTGCCACATATGTGACATACATTCAGATAGACCTCGTGAATACGGCATTCAATTCGTAAC
TTGAGGACGAGCGTGAATAAGTGTTTGGCCGTTGACAAGCCCTTGAGCCAAACTGCCGAC
CACACTCCATTGTCGGTGAAAGCCCAAAGCTCACATCCATCATGCAAACCTTCTCGAATC
TCTCGTATTAGATGGTTCACGTGATTTGTAGCTTCCCGGAGGTTAGACCCTGCACTGGCA
AAGTCGGCCAACCACATCCCACGCCGCACGCGGATCTTTAAATCTGGAAATTGAGTTGCT
CCACCCAACCCCTCCCTTGATGCATCACCCACATAATATCTATAACAGCTGGATGATGCT
GGGCGTATAAAAACTTCGCGGGGTTGGTCTGAGTCAAACAGTTCCAGTAATGCTTCGCAG
TGATCCACCAGCTCCGGTGTTATCTTGGTAAGTGTTGGATAACCTGCTTGCGCAGATGCC
GTGGATAGGTCCTCAGTTTCTAACCGTTCTGCTGACATCATAGAATCCTCAATCTGCAAT
GTGGTGAGACCAGACTCATCCCTGATGCCTGCATCGTTGGCCAATGCCTCCTCCACCTTG
GCTTTCAGGCGCCATCCATTCAGATCCCGGTTGGCTTTAAAGGCTTCAATGGCATTGAAG
AAGCCTTTCAAATAGCAACGGGCATCATGATAGACCTCTGTGATGTTAACTCCCAATCCT
GCTATGCGGCGGAGCTCTGCAGTTGACACAAAGTTTGATTCATTTGCCTGCTGTAGCACC
CAGTCAATTCCAGACTTAAAGCGGACCCATTTCTTGGCAGTAGTTGATTTTCTGGGCAGT
GGATGGTCAGTGTGCATGATTTCTCCTTTCCAAGCGCCAGGTCGGCAGGTAGGCTGTCGA
TACTTCCGATCGTCTGCCTGGTTGCCGACTGAATTCATGTGTGACTTCAACCACTTAGCT
GCCTTAACTGCTGGTCCCTTGTCCCTACCTCGCGCGGTCGGATGTATATCATCCACATAA
TTGACCTCTGCCGCAGCGAGTTCCTCATCTCTCCTCAGCCGCATCACGCGTGGCAGGGAA
GGATCCCACTGCTCACTGGTCACCAAGTTGAGAACAACTCGTTGATAAGCAAAAGGAGAT
TTAGGGTGATCTGGAGGGCCCTTGGCCCACTCAAGTATTCTCTGTTGGAAAATCCCGGCA
ATTGCTGGGGATGCTCTACCACCAAAATACAAGACATTAAACCGCATAAACCATTCTCTC
TCGTGAGAGCCATCGTTAACCGTATCAATCATACGCACTCCAAGATAAGGTCAATCCAAA
TGATGTGCCACAAAGTTGTGAAATTGCCCACCAACATCAATATCTATCTGCCATGACTTA
ATAAAGCAGTTTGCGTCTTGGGAATAGTCCTCGTCAGGACTGCCCAACTTCAAGTAACTA
CCAACCGGCGTGGTAAGCCACTTAACCGTAATTTCCTCCAAATCGCAAAAAATCGCCCAA
AATAAAGGACGGAGCCCACAGAACGCGGTTGTGGCCATTGGCCTTAGAGTCCCAGACCAC
CCTAACATCATCGGCCTTGGGTACCATAAATCGGGGAATGACCAACTTGACTATACCGAG
TTCCAAGTATCTAGTGAACCTCATACGGAAAACCTTTTCTCGCGCTGCGAGCTCGTGCTC
CCTTGTTTTGGATGGAATACTCCTCATGTGCCCTTCGGGCAGGGCGGTGTTTGGCAACTG
CCAGATCTTAATCCCATCCCGGAACTCAGATTGCCACTCCTTGGGTAGTTGCCAATAAAA
TATGCGGCTGCCCCTGACCCATTTGAAGTATTTGCAAGCGTTGATACGGACTAGGCAATC
ATCAACAGCCTGCTTGTCAAATTTTGTCTCATCTGAGGGTGGTTTAGACTTTAGCCAGTT
AATGGCCTTCCGAGTGTGATAGTGCTTCCACCATTGCACTGCAAAATGCCGTAACACATT
TCGAGCAAGGATAGACCGCTCTGATTCCCCTGCCCAGCTCCAGACTGTCAAGTCTATCTC
AGCATCATCAGGACATGATGCTTCGGCCCTGACTTCTGCCGCCTCCTCCATAGGAGAGAA
GGGAATGTCCACTGACTTAACTGCCTGGGTAGGCACGGTATATGAAACCACCGTCCGCTC
AAACTGTGCAACCTTACAATTAAATAAATGATGTAGGATAAGTCGAGAAATCTTCCCTGG
CGGCGAATCAAAGCGTCGTTGCAAGAGTGTCATTCGTTCAGTCAAAGGGCAGCCCTCCAG
AGAAAGCTTTCCTTCAAAATCCCAAATAGCAAAGAGTTCATGCAATTTGATCGGACGAAT
GATCCTTTCCTTCCTTGACCAAACACTAGCAGCCTTCACCCAAAAGAACCAAAAGCGAGG
TGGTGAGATGGTAGCCATATCAGGTGCGAGCCCGTCGGCATCGTAGACCCTCAAGGTTAT
ACCTGTCTTCCTTACTTGCACAGTCCCCATATAATCCTTCCCAAAACAAGGCTCAAAGAG
ATACTTCTCCTGTGTTGCCCCCACAGTGTCATCCAGAGATGCCTGCAGTGGCTGTGGATA
GTGTTCCCTTGTCATTAACGTTGAAATGGATACTGGAGGCATCATGCGTGAAAGATGTAT
GACAGCCCAGACAGATGTTGTAGCCCCACCAAGCTGAGAGTGCCAAGCTTTGGAGATGCA
GACACGATAGAAAGGCGAATGATCAGGGACCATTGCTTTCACCTCACTGCGAGTCTTTTG
CCCGTGAGTTACAATGAGCAGATCTCCAGGCAGCCAAGCTTTGAACAGATCCCATACAAC
TTGGATCTCTTGCTGGGTTGAGATGGTGGCAATAGCCAAGCCATGCCACGGTCCATGCGG
AGGTAACTTTCGCCCTTGAGCTACAGGCATAGTAGGACACCGGTAGTGGGAGGTCAAGTG
GTGACTTAGTTGTTGGTTATTGACCACAACGGCCTCAATCGTAGCCCCCCATTTATCAGT
CAAATCAACCCACGTGAAGGAGTGATCCCCAATGATCAGCACCTTGATTTTCGATTTCTT
CTGCCAACACGAGCACTAATATCAACTGCAACCTCTTCCCCAGGTAGCAAACACTCAGTG
CTGACAGGCCCCTTGACGTCCGGATGCTGAGAGCCGGACGCCGATTCAAAGATACCCTCC
CACGGCCTCTCCTCCCCTATCTCCCGAGGCGGAGAAGGCTGTATTGCTCAGGCTAGAGAG
GGATTCTTCCGCTTCAAGTCCTTCATATCGTCTTGTATCTTCTTGATGTCACCAGTATGG
CGGTTGATAGTAACATTCTGCGAATTTAGTTTCGAATTTATTTCCTCGATGGCTTTCCCC
TCCTTACGCATTGACGTCAAGGCAAGAATGGACGACGTCTTTGGATGCTCCACCCAATTG
TGACGTTGGTACTCCTTCAACAGTTCAGTGGTGCGGAAGGATGCCCAAATCATGGAACCC
AAAGAGCCTTCTGAGTTCAAGGCCCTCACAGATGCAATATCCGTAAAGATCTGTCTAGCA
AACACCATAACTCTAGACCATGAATCTTTACTGGACATACCCCCACCAGAGAACTGTTTG
TAGAGAGGAGCTAGTGATTCCAAGAATTCACAGGCTTGACGGTGTGCCAATGAACACTGC
GCTTTAAAAACAGTATTAGAAAGAGGACGGGTGGCAATAGGGAAATGAAAGTCTATACCA
GACTCAATTGCTTTTGCTACCGCATCCAAGGACTTCTTAAGACGCATTCGCGTTCCATTG
TGGTAACTACCCTCAAAGGCCTCAAATGTTACAAAGGGCGGAGCCCAGGTGAAACCGTCT
GTTTCTTGTGCTTCTTGCTTGTCCGAGGCCCTGATGATCCGAGGTGGGTATGTGATGGAG
TATGACAAGCTAATAGTAGCTTCGTCGATGGATTGAAAATTGGCCTTGACCAACGCAGAC
ATTTGCCCAAGCCCTTGCTCGACAGTCTCAAACTTAGGTTCTGCCAGCAGGAATAATGAA
ACAAAGTCGGGACAGAATCGATGAAGAGTTTGGTCTGCATGAGCGCGTCCCCAAGCTTCT
GCTGCGGCCTCGTCCACGAACACATGCCCTCCCATCTCAATAGAGTTCACTGCCTTAGAT
GCCTCCAACGCTTGCACACGCATAAGTAGCTGTGGAGCAATACCAGCGTTGTTGAACACC
TCATGTTCTACTGCCTCCATCCGCTTGATGATTCCTTCCGTGTGGGAGACGGCAGCCCTT
TTCACTGCATCGGTAACTTCCGCTCGCCTTACATACTGCGAGGCATCCAGATCATTGTGA
ACTTCACGAATCACACGATCAAGGTCACGCCTATCCAAGGAGTGCGACCCAGGGGCAGCC
AAAGAATGACCATGGTAGGTCCTTTCCAGGTCATGCATGGCGTGCTGCATTTCTCGCAGT
TTCTTTCTAAGCTTTGCATTCTCCAATTCAATGGAATGAAATTTCTCTGCCAAAGACTTC
TCCCTAGTTTTCTCTACTTCCAGAAACTCCATCTCTCTAACCTCCAGGGCTTGCATACGT
GCTTTCAATTCCTGCAATACCGGAGAGGCCGCATCCTCTGTAAGGGAGGGATGAGAGCGG
GGTACAGAATTAGCCGGCGACGAAAGGCTGTCAGAGGACTCCCTTACTATACTGCGAGGT
GTATCCCACTCAAACTTAGGCTTAGGAAGACCTACGGGCTCAATAACACCTCTGACTGAA
GTTCTCCCAGGTTCAGAACGCTCATCCTCGCTGAACCCCCAACTATCATTCCTATCTAGG
TTTTCTCTCTTCAGGATCAGTGGTTCTTCGCTAACTTGGAATCCCCCGAGACCTCCAGCG
GGCGAGCGTATAGCCGGGCTCGACACTGGTGTCTTTGTTTCCATATTAAACTCACTCGAA
TGTTGCTGTTGAGAGGGCGATAACAAGGATGGGACGGAAGTTGGTGGGTCTGCCAGAGTA
ACATCATTTGCTGGATCCAGAATGCTTGCACCAGGGAATAATTCCAGCAAGGTCTTCCAC
ACTCGAGGCTCAAACTGGTATGATAGTAACTTCGAGAAATCCGGAGACGAACGGGGTAAG
AAAAAGAAGTCTTGTTCCTTCAATATAGGGCGAGAGAACATAAGCTTGACTTTACCCGTG
CCAGAGGGCACAGGAATCCCCACGAAGTAAGCACCGGCAGTTTTGCTCAGACGCTTAACC
CGAACACCAACATGACCACCATATCCACACTTAACTCCATCCCCACCCGTGGTGGGGAGA
GCACATGCCTTGAAGTCTCGAGCGGCTACAGGAACATCATTCCCAACCGCAGCACCGCAG
ATTGCACCAGAATTAAACATCACCAACTGTACTAGCTTGTACCGATTCCATGCCTCGATT
ACCGGGCGTGGCGTCCCCGCCTCAACAGACGCGACAGGTGACTCACGTGGACCAGCACCG
ACAGCCAGATCTTCCTCAATCAACTCAAACGAGAAGGTATTGATAGTCGGACAGGAGCGT
AGGATGCTCTGACGGGTTGCCTCGGTGATTATCTCATGCCCCGGCTGACGTAATGTTGCC
CAGAACTTTGATACCGCCTCTGATGGCTCCGAATCAGCTACCGTCTCCAGCGTAGGCATA
ATATTTGTTTTGGATGAATCCGTCTCGTTGAATGCTCAATAGTAATTGAGACTAAATGGT
AATTTGTGCCGATGAGTAGTAGGTCGACCAAATGGATGAGAATTGATCCAACCACACCCA
ATACGTAATTGCTTGCACACAGTCTTTTAACAAAAGAAAAATCTCTTACATGGCCTCTGC
AATCTATTATGTTGATAGGGCAGAGGCTGCCTTGAGACTGGTTCGACAGTCACACAAATT
ATGGCTAGAAGCCAGCTAGACAAAATACCAAAAACCTGAAGCACAAGCTTCATCAGTACA
TCATGCATCAGTGTTCTGTTTTGTCATCAACGCGAACTCCTGTGTAATCGTGTATTGTTT
GTGTACTTATGGGGAGAGAACGGGATCCCACAACTCAGCAGATTACTCCAAAAAACTCCA
GGCTTCTCATCATGCTTCTCTCTCTCCCTTTCGAGATGTTCATCACGTCATGTGCAATAT
CAGCCGGGACCCAGACAGTGGATATGGCGGTTGCACCAGTGGCCAAAGATATCTGACATA
TAGTGGGCCAAAGTGAATTCTGAGTTGTACCATCGTCCAAATGACAGTATTGTACAGTGA
CGGTACTGGACACTTAAGGGTTAGAGGGTTCCTAAACAGCTTTTATGTCCCCGGAGGCCA
CGTCCCCCTGGCGTCCCAGTACTTATTTACATTAGCCTTCTCACAAAAATCGAGCGCGGG
ATCCCGCGACATGGACCAAGAATCGACTCCACCTGGTCCATGTCGCGGATCCCACGCTCT
GCCCAACATCCACACTTTAAAGATCTCTAAGGTAATATGGTATTATTCTACCTCTGTACA
TACCTAAGGTATAGCATGCACCTCGGGGAAATAAGTATCTAATAAATAAGCCGAGAGAAA
ACATAACGAGAAAGGATACTTTTAAAGATCATTCAAATCGGCAAGACTGGCAGGAGGATT
TAATAATAAAAATTTAAATTACTTACAGGTATTACCACTCATTCAGTATGAAATATAAGC
CAACTTCCTTGTGAGTGCTGATATTCCGAATCTTCCAGGCCGGGAGGGGAGGCGGGATCT
GCATTTTTAAGGGCGAAAGTCAATAGGAGGCGGACACCAAAAAATCCGCTGGGATCCCAG
GGGACGTGGCTTTCTGGGACGTCAAAGCTGTTTAGTAACCCTCTTAATGAATCTTATACG
GTATGCACGGTAGGTAAATATTGTACCGGATTGTATCGTAATACAGATTTGGCGATTATT
CTCGACGCGCGTATCTAACTCTTTCAAGAGTCTTTCAAGTATGGTATGGTACCGTATGGT
ATTATTTTTTGCGGCGTTCCACATCTCCTTCCGCCAAGTGGTTCGTATCAATTAAACTTC
CCGTTATCTTTTGCATGGCCATGACCAACGATTCTCGAATAGCAAGCTCTTATCGCTCGG
GAGATGCTGGCATCATGAGCAAAGCCAATAGGGCGAACTCAAACATCTCCTGTCGAAGTA
GTGGAGGTATAGTACCAGCTGGAGGGAGCACGAAATATCCTCGCAGAAAACGCAGCAGAA
AGAACCCTTATCAAACGATCTTGGGTATATTCATGGTCGCGGTGGGAATGATTTTCATTG
GGATAATTGCCACGTTGAAATCTATGCCGACGCCTCAGAATATCCTTCGTCGTCCAGCGT
CCACACCAAGTGAACGAGGCACCCGAGATTCGCGTTTGGTTGAATCAAGTGAACGACGCT
TTCATCGAACCCTGATTAGTGATTCCCTACAAGCCACTGAAAAACGAATATTGCTAGACG
CGCAGGACGATCTTAACAAGTTTCCTTGTTCCGTTGGCCTCGACATAGATCACAATAATC
AAGATTGGGAATGGATTTTACACCCTGGATTAGAAGCCTTGAAATATCTACATGGTGAAT
CGTATACTCTTACGAATGCTAAAGCTTCGGCTTCAGCAGTTGCTGCAATGCTTTTGGGGA
AGAAAAAGGCTAAAGTTGATCTTGAGAACATTAATAAGCAGCCTGAAGGATTGGAAAAAA
CAGTGGAGGCAGGATACATGAGAGTGCCCAAATTTTGGGATCCAGAACCATTTCGAGTGA
TCGCGGACCTCCGTCAGCAACTTTTAGGAAATAATTCTTCCAAAACCTTTATGGAGAATG
ACTGGGGCGTCCGCCGATATCTTGGAAACTACGGAAGCCGCCTCATGACCCCCGACGAAG
CGAAGTCGATCGGCAGCCGGACTAAAAGTAGACATGGCGACGATTATCTAGAAACGATTT
TTGTCACAATCGCTTCCTACCGGGATTGGCAATGCTCTGCTACCGTCGAATCTGTGTTTT
TGCGTGCTTCTCGTCCTGAAAGGATACGAGTGGGAGTTGTAGATCAAATTCACGAGGATG
ATACACCGTGTTCCATTCCTCCAGAGGGCCCGTGCGAAAAATTTCCTCATCAAGCCACAT
GCCAGTACAAAGATCATATTGATTATTTGACTGTCGATGCGCAACTATCAGTAGGACCAG
TATTCGCTCGCCATTTGGGGCATAGATTGTATCGAGGTGAATACTTTGCTTTGCAATCTG
ATGCTCACATTACGTTTGTATCCGGGTGGGATGACGAAATTGTTAGTCAGTGGCATTCCG
CGAAGAACGAAATGGCAGTTTTGAGTACGTATCTCTCTGGAGTAGAAGGTCACATTGATG
TTCAGACTGGCACTCGCATATCAAAATCGAGACCTATCATGTGCGAAAGTGACTTTGAAG
GAACAGGGGAATATAAACATCTGAGGCATGGGCAACAGCCAGAAGGGATCCCGTACATTC
ATGACATGCCAACGTTAAATCCTTTTTGGGCCGCAGGCTTTTCGTTTGGAAGAGGACATT
TCGTTGTGAACGTCCCTTATGATCAACATTTGCCTTGGATATTTCAAGGCGAAGAGATTT
CAATGGGACTGAGAGGATATTCGTGAGTGTTTGTGTCTCATCGCTATTTTTGTGAATGCC
TTACTCAACTGTGATCTCTATACGAAGCTATGGCTACGACTATTACGCAGCAGAAAAATC
TGTGTGCTTTCACTACTACGGGCGGAGCGGCATTCCCATGTTTTGGGAGAACGTCCAAAA
ATACCGCGGTGCGGGTGAATTAGGAATGACTAGATTGAATGCGATAATCCATATGCTTCC
TTCCCGATTAAAAAGTAACCAATGGATCAGAGATGATGAGATGATGTACGGGCTAGGAAA
AGTACGAGACGTACAGCGATTTTTTGACACTTTTGGGATTCACATTGAGACACAGACAGT
GGAGCATCATCTATGTCGATTTGTCGGGAGACCGATGCAAGCAGAATTCATCCCTTTCTT
GAGACCAAATGGTATGGGATTGGACTACGACAAGATAACTTATCGTTTCAGGGATACATG
ATAACAGTGACACTGGACTCTAAACTCATGGAAGGCTCTCTATAAGCGAGGTGACATCAT
GCTTCTGGATTTTTATGCTCTCATTTTAGTTGTAGCAGTATTCAACTTAGTTCCATGATG
TGATGGTACCTCTGAAAGCTTGTCGAAATCCTACATCAAAGCTAGACATCGGCAGTATGA
AGGGTATAAATAGATCACAACTAGGGGGTTTCATACAATCAGGAACTATCTTGTTTCAGA
ACCTTATGTCGCTGGAGCATGACCTTGTCCTCTCTCGCAAATTTCATGGCATGATTAATG
GAAGCAGCAGAGGATGTATTAAATTACTTTTTAAGTTCAGTCGCAACCAGGAAACGAGCA
TCTCCGTCTTTGTTGCAGATGTGCATGAGCACTTAGCAAATCCTGAAATTGGACTTCCAG
TGGCTTAGGGCAATTTGTTCGTGACCACTTCATGTTCATTTTGATTTGAGTGCATTTTTG
AGACCAGGATGAGAGTTTAATTTTTAATTCTCTAATTTTGATTTTATATTCAGTGACTAG
ATCAAAAATTACAGCATTCTGATGGATTGAACTGGATGTGTTCGTGTCAACACAACAGTT
AAAAAATTCAACAAGTTGCTGGTTCTGTGATCACTCTCTTCATGAGACTCTCATCCGTTC
ACTTTCATATTGGTCCTGCCATGTTTAAAAGTTCACTTCTGATATTATTCAAATTGAGGT
CTGAAGGTTGCCCATCATTGTTTGTGATGTGAAGGTCTTAAGATATGCTTTAATGCCCTG
CTTGATGCATATTGGTCTTGTGATTGAGTTGCAATTGTATACATTGGCATTAGTACATGT
GTAAGTATATCGCACCTGAAGAAATGATTCAAGTTGTTAGCTATTCATGTCTTGTTTCAT
CAAAAGACATTTTCATGAGCTTGTGAAAATTGAGAATACATTATTTTAAGTTCATCAAAA
TTACGCTACAAGGTTTAACAGTAGTTGCGATTGTTACATCAAATAAACGTAAGAAGCAAG
TAAGTTTTGAATCATTCTCACAAATAAAATAAGAGTTTGATTAATGTTGACAAGTATGAG
AACACATTGCTAGTGTGTTATCAGCAATTCATGGCATAACAGCCAACACAACAGTTCTCT
TCTGTACATCATCTCCAACAATCATTCCCGGTTTCATGTGATGACCTATTGGTGCTGCGG
TGTGTTGTATAGTCATGGCTACTTTTGTTACCTAATTTCACTAGGTAACTTCCAGGAAGA
ATATCATAATAACTTTATTTCATCTTCATGACTAAGGGATATTTATGTTCAAGCGCTCGA
AATGATTCATTGTTGCTCTTATTATATTGATATAAGATTTTTAATCATTTTTTGGCTCCA
AAACAATAAAATTTCAAAACATCTCTCTCCAATTTGTGTCATGCTGTCATGTGGGGTCAT
AAGACTCTCCAAACCAGCCCTTTCGACTAATCGATCTTTGTCCTCCCTTTGCCCTCGATG
GTGGGAGGAATCTTTGATAGCTGCGAAAAAGATTTGTGACATTGTTGAGAAGTTCTGAGC
AATGCAACACAAATCGGCTTCAATAAAAAATTTAAAAGCAAAATCATGTCTTTTAGTGAC
AGCTGTTGTGCTGACATTGGAACTCCACTCATCATCTCAAGCAATGGCACAGTGAGTCCT
CAACAACAGCTACTAACAACTTCTGTCATGATAATCACTATCCAAGGAACTAGGGGACAT
TTTTGTATCATCATATCATTACAGTACTAAGAATGTTACATTTTCCTTTCTCACAACTAC
CGTCAAACAGTGTACATTATAAACCAGTTTATCAGAATAATATCCCCCTGTATTATGAGA
TTTTTGCCAAATCTGTTGATATTTGTGTGTTTGGCCTTGTAAAATGGTCCTAGGCATTCT
AAACATTGTATTGTTTGGTTCCCTTTCGCAACAGAAAGGCATCCATGTGTGTCACTCCCA
TATCCATTTTTTGAGAGGTCATCCCTACATCCTACATTCTGTGAAGGGGTGAACAGCATG
GCCAGGCAAGGGAAATGATATGGCCGGAGATACATTAGGGCCACATTCGAGTAAATGTGG
AATATACCATCAATTTGTTCATATGTAAGCTTGAATGACTTCATTTGAATTGTATGACTT
TGTGGAATGTATCCATTTTCTTTGGGGGTACTTATAAACCAACATTTACAGATACAGAGG
AATCTTGCAAAGTATCCTGAATGTAACGTTTTAAAGATAGTCTGCTCAGTGGGGGGTTAC
TCCCCCAAACCCCTAAGCAGATATCATAGTGTGCAGCGAGTGTAGTCAGGTCAAGGCAAG
AAGGGCATCAGAAAAACGGCATTATTCATAAAGATGATAAATGTTCAAAGATATCATATG
TTTAACAATTCAAAAATAAAATGAGTATGTACTGAGTTAGTATCAACTTTATCCTTGTCA
AGAATTCCATTTGAAATGTAGTAAAGGGTAAGGAATCTGCAGTCACCGAAATGCTCTCAC
AACCAAACCACCAGCTGGTTTGTTTGTAGAGGGTTGATGATGCTCGATAATTGTCAGTAT
AAGAATCAGATTATTATTTACATGAATGTACTTCAATTGTGTACGTTGATTCTTGTTTGA
TCTGGAATCAATGATACAAAAATGCACTGCATTGAAGCCTAAGTTGCAGGGGGGTATTCC
GACTTGAGTCGAGGCTGTCAGCAGAGAGGGGTGGCATTTACAGGTCTGGGGGATATACTT
TGCAGGACTCCATTGGAGGTGTTAGATACGAATGTCCAATACACAGTATGAGACGCACGA
AGTAGTGCAAACATGACTCTGTGACATTCTATGTACCCAGATGTGTTTTACATGACTTCT
AACAGAAGATTGCACACCATCATTGACTTTATTACTGCTAGTATTAATATGCTTGTCAGT
GCACCGATCGCCATGCTTGTGATGACTCGCCTGTATGATTTAGCAATCTATGCAAATGAT
TTTCAAGGGACTCGAGGGAGTACCATTTCCCATCAGGCTATCGTTCGTAACGCCTTTCAA
AAACTCCAAAACAGGACCTAATGTCTTTTCTTGCTTCACACTCACTGGGCCTAATTTTGG
CACGTAAAACTTCCATCTTGGAGCTTCAGTTCTACTCTCTCCTTTGCTTTCTTCTTGTGG
GAAGCTATCATTGTCAAGTTGGCTCTCCATGGCCTTTCTAATGCATTCAAATGTAGCACT
CTGGCGTGATGGTAAGGTGATAAATCCAACATTGTTGCTGAATTCCAATCCCCCATTGTT
TGATGAGTTGCCCAAGCCTAGAGGAAGCTTCTGCAGGATTTTGCACACTAATGGTCCATC
TTCTGATGGCTCGATCAATGATCCCAAAGCCATATCCATATGTTTTCTGCTAACAGCGTG
AGACATTCGTTGTCCTTCATTTCCAGTGATAGATGAAGAAGAAGAGACTCTTGATAATTT
CTTGATCTTTCCTCCTGTTTGGTGGACATGCTCGTTGGCAACAAGTGCCTTCTGCTTCTT
CTTGGGCTGTTGGTTCTCAACATGCTGAGCAACAGGCGAGACACTGCATGAAATTTTTGA
CTTTGGAATTTTCAGTTGGGGGACCCCTTGATGGTTCCAATCCATTCTCAATTCAATCGG
CCTATCATTTTCCATTTGGGCTAGGTGCAGCGCCTTATCAAAAAGAAGGGATCGACCCTT
ATTACCAGATTTTGCTACCTTTCCCAAATCATATTCTTCTAAAAAGCCATCCTCCCACTT
TGTCAAACGATTGTCCCCCAGAACAGTAAAAGGGGCATCATGACACTCAAAAAAGTATAC
GAGATGGCGCTTGCCAAGATTTTTTCTTGCCAGCTGACGTGCCCCCCCTACTGTTAGCCG
TGGATCGTAAATGCATGCAGGCCACCAGCCAAATCTAATGTCACCATTCAATATAAAAGG
AAGGTAAAAAGAAATGTTTGCAGGATGGCGCATAAAAATTTTGATGAGTGTCATTGGGAT
TGGGCTTACCCTTGTCCCCCAGCAGCCCAAACAATTTCTCCAAAACGTGAGGTGTATGCA
GGAGGAAGTGCGGACACGAGACAGTCCAGACCATCGTCATCTTTTGCCGAATGAAGCTGC
TTGCATTTATCTGTTACGGGAGTGACGAAATTTTAAATGTAACTATCATGAAGTACACAT
TTGATGAAAAGACTTTACCATCAACGTTGTTGAATAAGATGGGGGGCATCCTTCAGCTGA
CACAAACTCATCACCTTCAGCATTGCTGAATTAAATTGAGCGACATTCTTGCACTCACCA
CAGAACCAGTCATCGTCAGGCACGCTCTGCAGTGGAGGCTTCAGGCAGTATGTGTGGTAC
TCATCATTGCAAGCTTCACACAGGAGCAAGTTAGCGTGATCTTCGTCTCGACGGCAAACG
CGACATCCTTCGTCAGGATTGTTCTCTCCAGGACACGGGACTTCCTTCTCAGGCGGATCC
TTTCTTCTACCGACTTCGGGGGAAATGTCGCTTGCCTTAGCGTTGCTTTCCATGAGCTCC
TTCGTCTCGGGTGAGATACTCCCCTGGCGTCCAGAACGAGATGCCATGTTCGTCAGTCGT
TATCACAATACAATACCAGCACAATACCATACCTGTCGTCCTGTCGTTACACACTGTTAC
ACACTGTTACACACTGAGTACACACTGTTGCGCGCAGCATAGCAGCTGCTAAGGATGGCA
CAAAACTTGGCACAAAAGCCGAAAAGGTAAAATAATCGAGACAAAAATAATTACTAGCAG
CCGGTGCAAGATTTTTGTAGCTAGAGAAACAGAATGTGATTTGTAGAGACAGAGGAAGAC
GTACTTTTGAAATAAAGTGCTTGTAGCATTATGCCACTTTTCTACGCTTAATTAATATGT
ATTATAGTATTAATGTCAAAATACCACTAGCGTAGTATTCATCTGTAGGCAATACTGGGT
TCTGTATACAATTGAGAATACCATTACTCAATCCTATAATATTTAGGTAATCGTAATTCT
ACACTGGTGGTCATTTCCGTTGCATATAACACTAAAAAATTCCTAACAAATTAACACGTT
AGGGCCTATTAATACCACTCGCGTGACTAACATAAGATCCAAAAATAAGTCACGCTCATT
TCCATTGCGCGCTCCCTCAAACAAGAAGCAAACAATCATGGCCGATTTGTCTCCATCGGC
CGCAGGCGTGACCAAGGTCGTGTTGAACAAAACACACATTTCACCCGCCACAAACACTTC
CTTTGCCACGGAGTGACCCATGGTGCGTTGCATTTTTTTTCTTTCCCAGTATTTCCACAC
AGAATTGTCACCCTCGTGATTGCGGGAATATGGCCTATTCGTTGCATGTTTTCTCCCAGA
GCCACACCGCGTCAAAACAAACTTTTCAGACGCAACGCCCCTTTCTCTCCTAAACTAATA
TCTTATGCATCATCGCGTTTTTTCCCCTCAGCTGAGATGCATCCTTAAATGACCACACAC
CCCTGCTTATGGTCACCCTGACGATGTGTGTGCACAACACAAAATCCGTGGTAAGTGCTT
GATTTCGTGTTGAGAACTCTTACCCTTTGTTCCTTACTGCCGTCCGGTCTAAAAATAACC
AGCCTGTAGCATAATCTGGGTGGTAAGTTTTATATTATAGAATGTTGATTGTCGCATGAT
ACCCTTCCGCTCATAACTCTTGTTGTCTCTCCTCTCTCTCTCTCTCTCTCTCAAGTTTGA
ATCAAAAATATTGTTGGCATGTCTGAAATAGATACACATTCTTAATGGGGATGAGGTGGC
CACTTTGGTATTGGTTTCAGCAGAGATTTGAGTTTGTTTCACCATTATGAAGTGCAGAAA
GAATTCTCACCATGATGGAACCTTCTCATTAGACTTCATATCACACAACAATCAACCCAG
ATTATTAGCCTTCCTAGCAAGAAGAAATGAAAGGAAACAAGAGTGCATCATACTTTTATC
CTTTTTGATGGCCTGGGGATAGCAGAGATATCAATGCTTTCTTCCCCCTGTTTTGAAGGA
TTTTTTGCAATAAAAGTCTTAGACAATTTTTTTACGCCTCTCTAGCAATTTATAAAATAG
CTAGACCTTAAATTACGAAATGTTTAACCTTGTGATAATGTGTAGTGATTTTCAGCCTTA
GTAGGTATTTGGTGGTGGTACACCAAGTAGTATAATATTTTCATATGTTCGTAGTTGCAA
ATGGGCGAGAGCGCCTGGCGCGCTTCGCGCGCCCCGCGCTCGCCCACATTTTAAAAGTAT
GTACCCATTTTTAGTTTGCGAAATCATTCTTGTTAGACGTAGACACTCTTATAAGGGTCC
CCAATGTTCTTTATATTATCGAGATAGAAAAAAAAACGCGATAGTTCAAAGAATTCGTGA
CGTATAATACCGGGTTACGTATGTAGATATTTTTGTGATAATTTTTTCGTCGAGATTATT
TTTTGCACAATCTCGACGTCATACAAAAACCTGTTAGGCGTAAAGAACGATCTAATGTCT
AAATATGACGTATTTTTCTCCAAAATTTATCAAATTTTTTATGTCTATAATTATATCTGA
TCAAGACCGATTTTCATCTTTATCTGTTAGATAATGATAGCTCAACCTTTCAACCCTCGT
TCTCACATGTTTGGCAGTCATTTTAATCACACTACGTGACATCATCAACCCTCTCATCCC
TTAAACGCATCAACAGTCTCATCCACTAACACACCAACCGTCTCATCCCTTTTAACACAT
CAACGACCATATCCACCTCCGTCTCCTCCGCTGCAGATGAGGTATTGATCCAACGCGATC
GTATCACGATGGGATGGGGCAATTGCCTTTGTTCGCACGCTCGCAAGGAGTGGGGAGGGA
ACACAGGTGGCTCAAAACGGGAATGCTTTTGTAGTGGAGAGGTTGAAGAAATTAAGAAAT
AACACGTAGAATAAATAAATTACATTTAAAGGGGCGGTCAAAGTAAGTTCCATTATAGAA
ATAAAATGCGCGAGAATGTTTTTGGGCGGAAAATGGGATAAGTATTCCTTAAGTACTGGT
GTGACAAAATGATGCGAGAGTTACGAGATTTCGTAAATAATTATGGTTTTTTTTGTATAA
TTATATTGATAATGAAAAACTTTGGGGACCCCTTATATACGCCCGACAATATCATAAAAC
GTTTTTATGATGGATTTACCTTTATTTCTGTTCGCGAATTCACATATATATCGTAACATA
TGGTTTTCGCGATGAAGGTCTAACTTCGCCGTATTATCAATGATTTAAAGATATTATACC
TTTCTTTTTTATCGATTTCCACTCCACAAATCGCTACTTGGACAAGGTCTAGCAATACTA
CTAGTACTTAGCTCAAAAAATACACGTCCAAAAAATTAGAAATAATCTGTTTGTTATTTC
TGTATTATTTCTGAGACTGCCCCCTCCTACCACTCATCCTATGCTCAGTCCCATGCACAT
GGAACACACGAGCAAAAAATACTCTACACCACAAAATACATCCTCAATTGATAACACAGC
AACTTCCTCCCCGTCATATCCCACCTTGCAACCATCTTCCAACGTACATTATTCACATGA
ATGAATTGATTGCTGTGTTGCTGTGTAACATATTCCTTCTTTTTCTATGATGATGCCATG
AGCTTGTGTTCATTTCAAACACAAGTAAATACTGCACTATGACTATGAAGAAAATGATAG
TTTTCATTTACATGACAGGTTCATACCGTACTTCTTGGTTTCTATGTAGATGCTCTTCAG
CTGGAGCCAAGCCCCCTGAAAAGCTGATATCTACATTCTCCACTTTCAATTCTATACAAT
ACACACCATAGCACTGACTTTATTGTTGTGGTGTCAGTTCAAGCCATATGGTTCTTGATC
ATCTGACAATCAAAATTCACTCCAAGTTCCAATCATACTTTCTCAATAAAAAAACTACAT
TACCTTGAGGGGTTATAAAAAATAATCCCACTTTACACAAATTTGGGTATGAACTGCACA
TCAGTAGGCGATAATTCATTTCATTGCTTAAACTGATGACTGTGCATTTTTGTTCGTGTT
TGAAACAGTTGTAGTCGCTGTTGTGTAAGTATATTGTCACGAATGATTTGTCAGTCACTG
CATGGCCCTTGTTTTCTAATATGCTATAAAATTACAGCCAAATTTCTTTCATTACATTGT
ATAGTAGCAAATAGTACTAACACGCTCTACCTTTTAGATATTGCAGTGTCTTATCCACTG
ATACCTGTCACCTAAAATGTATATTATGTACCCATATTCATAGGCATTGGCATTTATTGT
CATTACCTCAATGTTTTAGTATTGGGTAATTAATGTGTGTGCTGCCTTCCTTGGATATGG
AGCTGTCTCTCATGCTCCCTCTCAGAAATTTTGCCCTAACAATTCGTTATCCGTCAAAGT
CTTAGGAGCCCAAATTCACAGGATGGTATATGTGGAGGCAGACTGAAATAACTGACTCTT
TTTTGTTACATAAGAAAAATACCGTATAATGAGTAAAGAGAAATTAATTCACTCTTTTGA
AAATGGTTGGGATATGAATTTGTCAATAGAGTCCAGCTGATGTTATAGCGAAAAGATTCT
CTGTCTCAAACAACTTTGTGGAAGTCGTCATTGTGTTTTGTTGGAGGTTTTTGGTTCAAT
CATTTAATCTTATCTATGCTTCAGCCTCTATATCTGCTGCCTGTGGCACTATATATATAT
GACAAAAGTTTCTTTCCCGTAGTTGCCATTGTGTAGAAGTATGCCATATTGGCAACAATC
TCTGCATACATAAGTACTTCAAAACACTCTTTGTGTTGTGTAGATGAGGCTGGATGTATC
ACATATTCGTTAGTGTGCATTGTACTGTGGCATCATACCATTGTTGATGGCTAGAACACC
ATATACTGTAAAATGTACATAAAAAAGAGACAACAAAGTTGGACAGTTCTTGCTTATGTT
GGATTCATGACATTATGCAATACTAATTTACAGGATATATTTTATTTACCTAGACGGTAT
GTTAGGTAAGTTACCAGGCATATTATTTAAAAAAATAATGGATAGTTACCCTTTTACCTG
TATTGTACAGTACCTTATGGTAGTATCGTACGATAACAGGAATATCATACAACATTTTTA
TGATATTGACGTCATCTTTTTCAACAGTGCAAAATAACCACGCTTTTTGTCTCAGCGCGC
ACGAAACTTGGATTCGCCAATATCATAAAAACTTTTTATGATGACCATGCTGGGATTACG
GGAATTTTAATGATATTGAGGGATGTTTTGTGACACGATAACGTTCCCTTCAAGTTTACA
GAACGATTGTTGTATGATCAAAATGATAATTTGTGACTAATATTCCCTTCAAGTTTAAAT
TACCATTCTTGTCATTCTTGTAAAAATTGACACGTTGTTCTTTCAACCTATTCACAAGAT
ATAATTTTAAAGGTAGGCAATTACTTAGGACAATATAACTACCCATGTAAGTCCAAGCGA
AAAATGAATTATTTACAGGTAAGTTCATATCAACTTTATGGTCGGTACCTGTTTTGGCAA
AAAGCAGAAAAACTGTCTCACTGAAGAAGAAGAAGGAGGAGGAGAAGGATGAGAAGGAGA
AGAAGGAGAAAATGGCTCAGTTTCCAACACAACTAAGATTTTGAAAAAATCTTGACTAAA
AATCATTTTCTCAGTAGCAGGGTATGGTACGGTAATGATTGATACTTTTCAATCATCATA
GATACTCATTGATACCTCGATGGATTTTTCCTATTGATTCCTTGTTTACTTAATGGAATC
AAAAATTGCTCTGAGACATAAATATTTATTATATGTCGGTAGTATTGTGCGGTCTCGTAA
CGAAGTAATGTACAATATTGCAGTGTGGTATTGTATTGTATGGTACCAAACTCTACGTTA
AGACAAACATCCTATTTGTGTTTTTCAACCCATTCTCACTATTTCCGCCCATGACAGCGA
GAGTGCCAAGAATAATGTAAGTATGCTTAAACATGCTACTATTCATGGCATGACTTGCTA
TCAAAGTGCAGTCGGTACATTCTCTGCATGAGAATGAACCTTGGTCAAATCACAACATTT
GTGCTGTCGATTTAAGCTGTGGGACATCATCTGATACACACCAATCTTATGTAATTTTCT
TCTCTTCGAATTTGACGACAGGAATAATCTAGAAAATGATGCCTCTTGAATCAAAGTTGA
TTGCAATACTTTGCCTTTCATTGGTGGCGAATTCTTTCGCCAGAAGTAAAATAACGGTTC
GTCAACTAGGTCATCACTCCCACAAATCAGGCAGCGATAAGCAGGCTGCCCTGATTTCTT
CCGCGGTTGGCAAATCTGACAAAATCCACGCTACAGAAGACGTTGCTATCTGGGCTGTGG
AGAACCATGGCGCATCAGCAGAGACGTTGACTGCTAGTCCCAAGTCAAGCAAGTCCGTTG
TTGTTAACAGCAGTTACAGTAGCGAACCCTATGAATATGAAGGAGGGAAATCTGGCAAAG
AAGTCATTAAACCTTCTTCGGAACAAAACATGAGTATGAGCATGATGACAACAGCTCCAT
CTTCTTCCGATATGAGTATGGTTTACATGGTGAAAGGGAAATCAGGCAAGAGTGAATATA
TGCACTCTCCGTCCAATAATGGCCTAGGACACCATGAAAAAACTTCTAGTGGCACCATCA
TGGGCACAAAGGCCGCAAAAGCTATGACTTCTCTACATTCATCCTCCGATCTTAGTATGT
CAATGTTTGATGCTGGTATGACTTGGAGTGGCAAGGCAGAAAAGCCCTTGACGACTTTTT
TCATCAAGACTAGTTCTAATGCAGATGACAATATGGGGCAATCGGTTGGCAAGGCAGGCA
AAGCAAGTGAATATGAAACAATTCATATCGAGACTACAACGATAACCTACGAAAGTACAG
GCAATGCGGAAATGATCAAGGCAAAAAGTAGCAAGTCGTATGGTGCTTACGAAGCAGAGA
GCAGTCACAACCAGGGCAGCAGTTCAAGCAAAGCAAGCAAACCTACTCTAAACAGCGGTG
CTACCTCGAGTGCCTCGGGTGAATCTAGCAAGTCGCCCAGTCCGATCTCGACGAACAATG
CAGTCGTCAGTGGTACCAGCTCAAATACTTCAAGCAAATCCAATAAGTCTCCTAGCTTCA
GCACTACAGCCTCAGCCAATGGTAGCTCAAAGTCCGCGAAGTATCCGACAGTATCGCCAA
GTATCGCTCCTGGATCATCCATTAACCCAACTGTGTCATCCAATTCACTGGGAGCGACGA
CAAATGTCACGGGATTGAACAGTGGAGAGAAACCAGAAGATACTACATCACTATTAACTC
TTGCACCAACTCCTGCGATGGATCTGAAAAGCGACGCAGCTCCTGTGCACGCAGGATCCC
ATTCTGCTCCTAGCAGTTTGTCAGGTGCTAACATTCCTACAAGCTCGCCTAAGGACAACA
GGTACACCCCCTCTACTGAGACCCCAACTACTTACACTTATGAGCCCACGGCTTTTGACG
AACCGTCAACCTCCGAGCTGTCTAATGGAGGCGAGACGTCTATTGCAATCAATCCATTTG
CACTCAGTCTTCATACCAATTCGCCTTCTTCCAACTTGGATCCGGAGACGGTAAGAGTGG
TAACGATGGAGCACTTGGTGCATTCTTTCAGAAATTATGCATCCGGGGGCTACGTATTGA
ATAGATTGAAATTGGTTTTGCTCGATCCTGAGGGCGAACGCAAGCTTCTCTCCAGAAGAG
GCCTTCAATCGTTTGATGAATACGAACTTATCTTCGGTGGTATTCTCTACTTTCAAACGG
GAACGAACACACCTTCTATGGGTGATATTGATTCAATAGTCAAGTCGAGCTTTACTGGAA
CTCGCTTGGACTACTACGTCAATTTGCTGCAAGAAGCTGGGATGAGTGTGGGGTCAGTTT
CTTATATTGAAGATATTGTCACGCCTCATGATGAATCTACATCTAGTCAAAAGTGGAGAA
CAATTTCTGTTAGTTTGGGTGGTGCAGTTGGTGGCTTGGCACTTGTAGCTACTGGGGTGC
ATGTTTATTACAAGAAACATCGAATGGTGTTGAAAAGTGAAATGCGTGACATTGAGAGTG
GTAGATTTGTCATCAAATTAAAAGATGAGGCGGAGGTGGAAGAGTTTCCAGGGTTGAATA
TATGCCAAAGCACCGTGGCCAATACGGAGAACGACACCCTTGACGATCGTTCAGTCCCAA
GTACTGTGCAACACAACCCTCATGAGGATGTGCCATCCTTGAGCTCGCGCTCACTTGATG
CAATTGAGCAAGAGAAATATGATCCTCGGATATCCCCCCTTGAAGAACCGCCAACTCGTT
ACATTTCTGTATTCACAGTAAAAAAGGACGTTCAGGGTAAATCGCTTGAAGAAATTGATC
TTCGCTCATTGGTCATTTCCTACTTATCAAAGATGCTGAAGAAGTTCCCAAACACGTATC
TTCTTCCATATGACAAAGAGTCTACATTGCCTCCTATTACCAATATTCGAAACATTCCTG
ACGGGTTAGAGGAGTTGGAACAATATGTTGGAAATGCTAGGGTAGATGAAGGATCTGGAA
AGGTGATGTTTAACTTGCGTGTTGAATCCGATATGCCCGTTAGTAAAATGAAGGGAAGTA
AGAACAGTCGTGTCAACATGCCCCCTCCTCCACCGGGGCCATCTGAGTTTGTCGATGCTA
AAGTTAGCAAGGAAAGCATGCAAGAGACAGATGAGGCGCATGAAGAGATAAAAGATTTTG
AAGACGTCTCTATATGAATTTAGCCCCTACCAAGGAATCATGTGAGAGAATTCAGCGTCT
TGGATAAGTTTCATTTTTTCAAATAAGATACAGGTTTTTATGTCACTTAGCCTCGTGACT
GGTATGTTTCGACTAAAGTAATGCATGTTCTTGGAGACAGTCAAGCTAAGAAGTCCTCGC
TTACATTAGGGGTGAGTCGAAACACAACAAATGATCGTGCAATGCAGCCGAGCCACATAA
GAGTGACCCATGTGTAATATCACTATGTGGGCTTTCATGGAAGAACGCAGCCAGATTATT
TCCTGTGATGTACATTTCAATCAGGCACCCGAAAGTCAAGTCATCCCTGGCAAAATACGG
AACTCCTCTTGTAAACCATACATTTTGCGCCTACATTGGTGAAGCATTATCTCAGGGACA
GAGATGCCTGTGGGGTGGGAACTATGTGGCAATTCTTAAAACAACGCATTTTGGATGGCT
TCTGTCTCGCACTCAGTAAGTTATAGGCAAAAGAATGCTGCTTAAAAGTCTTGAACTTGA
GACTTTGGCTCTGAGTGAAACAATTGCATAGTTCGATAAAAAACAATATATCAATAACAA
CAACCTTTAGCTTTCATACCAATACGATCAGTTCAAGTCCACAATTTCACTTAGCTTCCT
TTCCTTTCTCCAAGATTTGAGAAATTTTTGTTAAGTCACTCGCATAAAGGAAGTGAAAAA
ATGATATGACCTGCCTATAATATCTGCCCCATTAATAATGAGACTACATTGAAATTTCAA
TGACCCAAAAAATAAGACTTATGATATTAAATCCTACAAGCATTCTGTAGGGTTATACCA
TATATAATATTTCCTGTCATTTATTGTACATATGTCACATTTGGGAACATCAAATCCAAA
GTTGAGCACTCACATGCATGTCACCTGATCAACTCGTAAACCATGGTGTGCAACATGACA
AACTCAGTGGCTGACTTGCTCAACATAATGGACCGCATGTTGCCCGGAGGTAAAGATGCC
CTTGCACACATAGCACAATATAAACACTATCAAATGATTGATAATGACTTCCATTGGTGA
AAAGCTTTGTGGCAAACCCAGCCCTTGATTCTCCATTGCTCTGCATTCTGTTGAATCTGA
ATATCAAACATTTGGGCAACAAGTCTCCACGCGACCCCAGGCATATTATGAATGAAACAA
ATCAGAACTATTATGAAATGCTAATAAACTATAAGGGGTTAGTCTGGAGTAAAGTTGAGC
TAATTTGGAGATACTTCCTCTGTTTGAGTGATTTGGCTCTTTGGGGGGAAAAGAAAAGTA
GTATCTAACAAGCAAGCCTTCACTGCAAATTTTTCAAAATCTTTGTCCTGTTGGAATAAC
CTACTTTTCTCCTTCTCCTCCTTCTCCTATACAGACAAATCACGTGATGCTACTTTTTTA
ATTATGTTTTGTCCCAAAATCTTTATTATGTTGCAACCTGAGCCGCGTTTTCTCCTTTTA
TATTGAAAGGACCAGCTAATCACCGTCTCATGAAGATAAGGTGATCGAGCTGCCTAGAAT
TGAAAATCTAATTCTTAACGCCTAGATAACATTAGAAGAATGAGCTCAAGGCTCAATCTT
TGTGCTACGCTGCTGCTCCTGCTGCTGCCCCTTGAGTCCTCATCACTAGTTATTACCAGT
TCCAGGTGGCGCTTCCTCAGCTTTTCATTATTCACGTCTACTCAACTCTGTGACATATTC
CACATCACATGCTGTTGCTTTATGTCACAGACCAACACACTCCTGCAATCTATGCCCAGT
GGAGAGTTGGCGCAATGATTGATGTGATCGTACTAAGATCCATCGGACTCTCCAGTTTCG
GTAGGAGTATGGGAGGAATATCAGCCCGCTTCTTCTCATTATCATAGTCCACATCACAAT
TCATCAGCATCGCCCTGTCCTGGAAGAATCATGCACCATGTTTTGGCTTGGTCAGCATGT
CCCACCACATCTTATCTGTGGGCCTATGTTTGACGGACACCTCACCCGACTATACTTAGT
CCTTCATAAAAAATACCTGGACTTGATATGCTTGGTCCGCCTAGAGCTTGACCATCGGCC
ATTGTTAGGTAGGAGGATAGTGGACTCATTGTCCTGGTACATGATGTTCTGTTCCATGAA
GTATCCCCGTGCTTAAATAAAGTACCTGGTCCATAAGATGAGTGGTAGGACATCATCAAT
CCCCGCTAATTTTCCTTTGCATGAACTCCTCACTTTCAGCTTTTGTTTCCACGAGAAACA
TATTGGTGCGCTGTGTCCAAGTGACACCATAGCCCCTCTGCAATCCTCATGGACATTATA
AGAAGCGTCAACCCACCACTGGATGATCCTCAAGTCTTCCACCCCAAGCCGGAGCCTCAT
GTGCTGCGTACCATTGAGGTACTTAAGGACTCGCTTCAACTTCCCCCAGTCATCTTTGTC
CGGTCTCTTCACAGGAATAGTTAGGAAGGCCACAGCTGTCTGGATGTCCTGCCTGACTTG
TGTGGAAACAAATGGAAGCTGCGCCACTGAATGATGAAAGTCACGAAGCTGCTCCGGGCC
TAGTCATATCTTAAGTGCGTCATTTTTCTCCGGGCCAAGAATGCAAAAAAGATTCTTCGA
CGCAGGTGTCAGGCTCACCATTCTGATTTCCTCTGGGAAATCCTGGAAGATCTTTTCTAG
ATGATTCATCATTGACTCATGATGAACTCCTGGGTAATCATTCATATCACCTGTGTGGAC
TGTGAGATTCTCACCATACTTATTCTTTAAATATTGCACAAAGTTTCCGATCACTGCTGC
CAACTTGTGCAAGACCTTCAGATCATCCACATGCCATACCACTGTTATCTGGGAGCTATC
GACAATCTTGTTGGCCAGGCATGGATCATATGGATTGAGCTTGAAACAAAAATCTGGCAG
GTCCTTTGCCAGCTTGAGGTAGAAGAGCAGGGCCCTTCTGATGAGCCTGTACATTGCCTT
GAGCATCTTCACATTTTCCCCTTTGCTGTCTTCCTGAGGTAAGGGCCATGCAAGTTCAGG
TTGACTTGCACCATTAGGTCACACAGCTGGCCCCTCAACAGCAAAATTACCTCTTTGTCT
AAATCAGCATGCAGGAAGGCCCCTGGTATGTCCAACGTAACAACCATACATTCAAGGGGG
CATCTATGGATGACTAGATCATAACACTGTTTTTCGTGACAGTAGGCAACGTCGCACTCT
CCTTTGGTATGCAATCCCGTTGTGTGCTGCCGTTCACGTAAACCCTCAGTTTTATCCTCG
CATTGCTTTCAGTTAGAAAGATAGGGATGCTGGAGCTTGCTTCTTTTGCTCTGGGTTAAG
CTCGTGTGCGTGCACTGGAGTGTATGTGATGTAGTCATGCAGTTGTCTTAGTTCCTTACT
CACAGACTCCTTTGCCTTTTCTCTGAAGAGGTGGATACCCTTGTTTATGATGTACTGCTC
TGCCAGTACCACTTCCAGAATATGCATCACAACATGGTCTTCAACCACTACTTTGTTCTC
GCCTAGTTTGGGTGCTGGCAAACCCAGCATGCTTGAGCTTACCAAGTTCAATGCTTGTTT
TGAGATCCCTGCCATCTGAGGGGATCGTAGAGCCACCCTGGTTGAGGCTGGTTTGGGTAA
GATCTGACTTGTAATCTTTGAGTCTTCTCTTGCTTGGTCTAACACTGCTTGGCTTACGTG
TAGGACGCCGTTGTCCACACAGTATGCCCAATTCGCGAAATCTACGGGCGTGGGTGTCTT
TTTCTTCTTGATTCCAGTGGACCTTCGGACCTTGGGAGTAGCGTCTGGAGGGTCATCTAG
TCCCGCTTCAATCAAACCATCTCCTGCTTTGTCCATCTCTGCCCCTGTGTCTGCATCAGA
CACATTGTCCTCCTCATTGTCTGACAAGTTAACCATTTCCTCTGGATCATATGGGTCTGG
GTTTGCTATGTCAAAACCCAATCCGCTGTCATCCTCAGAGTTGTCATTGTCACCGTGTGC
TTTGTCCTTGTCATCCGAGACCACAGGTGGGTGTAAGTCATTGGGTTGGTTGTAATTCAC
TCCTGCAATCTTGGAACCAGGCCCAATATTGCGGAGATTGGCATTGTCAAGAGCGGTGGA
GGTGAGTTGGAGTTGGGTAGGACCTGCTTTGTGCTGCATCACGGCCGCACTAGAGTAACT
GTTGTGCAATTCCATGCCAGGGATTTTGGCTGGGAGGACATCCCTGGAGATTCAGCCTCC
CAACTGAATTGTTGTTTTAGGCAATTGAGGAATTGGATGCATTGCCTATAATGCATTTTT
GCTTTCATTTTTTGCCGAGTTTGATTACACATTTGATGAATCAGTCTGGCACAGTGAGAG
GCTTGATAATCTGGCGTGTGATGACCTGTTTGGTTTCAAGGTTGTAACAACTTGCCAAAC
CCTGAACGTTGGCGGTAGGACCCAATGCAATGCATGGTGCTGTGCAATCATTCATAATGT
TGGCAATGTTGGCATCGTGGCTTGCCTTGACTTAGGCGCCCCATCGGGCATGGCAGTGCT
TTTTGTAGACCATTCAGAGGCCCGTGACAATTTCTCATGGAAAGAATTTGGTGGAGACCC
AATTGTCAGATGGAAATGCGCTAAGCCAGAGTACTACAAAGTGGAGTAGAAAAACGATGA
AGATGTTGGACATGCATTGTTTGAAAGAAAGCTCGGACAGGAAGCTCCGACTACGATCTT
TGATCACTTGAATAGAGTGTTCAATATCCCCGACATGTTCTCTCATGGCAGTGGTATTGA
CCTGCATGTCTTGTGATAGAACCTCTAAGGGTTTAAACTCCATGTCCACTAGGCACATCT
TCACTAGAAATCCACCCCTTTGGTACAATCTGGCTACAGTTTCTAGACTAACGTGTAGTT
TCTTAGTGGTGCTGCTTGGTAGAAACTCAATAGTTAGTAGTTTGATGCCTCTGGACAGAG
TGACAAAAACCGGTACACTGCAAACGAATTGTTAGGAAGGCTCATATTACTGTTAGTTAC
ACTGTGAGTAAGCTTTTTTTACTTACAGAATAGCTAACACCAGATTCAACGGTCGGTTCA
AGGGTGGAGTCAAGCTTTCTTTCTCATTTTCTACTAACAGTTAGCAGGATCCTCGGGATA
TTTTCCCATTGGTGTAACTGCTTACAATTTTACTAACACAAGGTTCTAAAACAACAGTTG
TTCAGCTAAATTATGAAAACCTAGGCAGAATTTTTCATGAACATTCACATTTTTGTAGTT
ACTATACCCTAGGTATACTGCCATCATGGTTATACTTCTCTAATGAAAATGCAGCAAATA
AATATGATAGATAAGCCAGCACAGTTAGGGAGCATGCTCACCGAGTCTGTGTGCTATCAA
CACGATTGTTGATTTTTTTCACATCTCCTGCATTAGCACTTCGCGAATCTGCACCATTCA
TGTCATCAACATCACTAATGGCAGAGATAGAGGCCATCAAAGAGGGCAGATTTCACCACT
TCAACAGATAATCTTGAACACATGGGGCGCAAACTCACTGAGTAAGTGACGAGCAAGGTG
AGACTGTATTTGATTTTTTTGTTTTCACTCTTGCTTTCCCTGACAATTAAACATTTTTCA
ATTAAATTGTTCACCTTGCTCTCAACTTTACCACGGAAATCTTGGCCCACAGAGGAAATT
AGGCCGTGCCACCAACACCCACCACTAGCCATCAGAATTCCCTGTCAACCAATCCTGCGC
ACAAGGTAAAATATGTTTGTTGTTGTTTGTTTTCAGAGTTCAAGCCATGAGGAAAAGCTA
ACAATATGCAATTAAATTGTACACCTTTCTCCCAACTCTACAGTGGGAAACTTGGCAGGC
CTCCAACAACAGCATCCCCCCCTCCAATGATGTCTCCTATCGTGACCTCTTTCCTCCCAT
GAAAGTCCTCATACCCAAAGTTGTTTCATTCAAAATTGTCTCCTCCTATTCTTCCTCTCT
TGTTTGTTGTTTGAAATGGACTGGGGAGAAGGGGTTATGTTTTGATTTGTATTGATTGAT
TTGCATGAATTTGATCGTGGTCGCGTCATTTGTGGTACCCATGTCCTTCGTGGGCATGGA
CTCTCTTGGCGAAACGAGATCTGTTTCTCGCTTTGAAATCTTGCATTTCAAAATTGTCGC
CTCCTTCCTCTCTTGATCCCTCTTTTGTCTCCATCCACCATCTCCAACTCCTGCCTCCTC
CATTGTCGCCTCCTTCTTCCTCTCTTGAATGAAGATTCAAAATTGTCTCCTCCTATTCTT
CCTCTCTTGTTTGTTGTTTGAAATGGACTGGGGAGAGGAAGTTATGTTTTGATTTGTATT
GATTGATTTGCGTGAATTTGATCGTGGTCGCGTCATTTGTGGTACCCATGTCCTTCGTGG
GCATGGACTCTCTTGGCGAAACGAGATCTGTTTCTCGCTTTGAAATCTTGCATTTCAAAA
TTGTTGCCTCCTTCCTCTCTTGATCCCTCTTTTGTCTCCATCCACCATCTCCAACTCCTG
CCTCCTCCATCATCGCCTCCTTCTTCCTCTCTTGAATGAAGATTCAAAATTGTCTCCTCC
TATTCTTCCTCTCTTGTTTGTTGTTTGAAATGGACTGGGGAGAAGGGGTTATGTTTTGAT
TTGTATTGATTGATTTGCGTGAATTTGATCGTGGTCGCGTCATTTGTGGTACCCATGTCC
TTCGTGGGCATGGACTCTCTTGGCGAAACGAGATCTGTTTCTTGCTTTGAAATCTTGCAT
TTCAAAATTGTCGCCTCCTTCCTCTCTTGATCCCTCTTTTGTCTCCATCCACCATCTCCA
ACTCCTGCCTCCTCCATCGTCGCCTCCTTCTTCCTCTCTTGAATGAAGATTCAAAATTGT
CTCCTCCTATTCTTCCTCTCTTGTTTGTTGTTTGAAATGGACTGGGGAGAAGGGGTTATG
TTTTGATTTGTATTGATTGATTTGCGTGAATTTGATCGTGGTCGCGTCATTTGTGGTACC
CATGTCCTTCGTGGGCATGGACTCTCTTGGCGAAACGAGATCTGTTTCTCGCTTTGAAAT
CTTGCATTTCAAAATTGTCGCCTCCTTCCTCTCTTGATCCCTCTTTTGTCTCCATCCACC
ATCTCCAACTCCTGCCTCCTCCATTGTCGCCTCCTTCTTCCTCTCTTGAATGAAGATTCA
AAATTGTCTCCTCCTATTCTTCCTCTCTTGTTTGTTGTTTGAAATGGACTGGGGAGAGGG
GGTTATGTTTTGATTTGTATTGATTGATTTGCGTGAATTTGATCGTGGTCGCGTCATTTG
TGGTACCCATGTCCTTCGTGGGCATGGACTCTCTTGGCGAAACGAGATCTGTTTCTCGCT
TTGAAATCTTGCATTTCAAAATTGTCGCCTCCTTCCTCTCTTGATCCCTCTTTTGTCTCC
ATCCACCATCTCCAACTCCTGCCTCCTCCATCGTTGCCTCCTTCTTCCTCTCTTGAATGA
AGATTCAAAATTGTCTCCTCCTATTCTTCCTCTCTTGTTTGTTGTTTGAAATGGACTGGG
GAGAAGGGGTTATGTTTTGATTTGTATTGATTGATTTGCGTGAATTTGATCGTGGTCGCG
TCATTTGTGGTACCCATGTCCTTCGTGGGCATGGACTCTCTTGGCGAAACGAGATCTGTT
TCTCGCTTTGAAATCTTGCATTTCAAAATTGTCGCCTCCTTCCTCTCTTGATCCCTCTTT
TGTCTCCATCCACCATCTCCAACTCCTGCCTCCTCCATTGTCGCCTCCTTCTTCCTCTCT
TGAATGAAGATTCAAAATTGTCTCCTCCTATTCTTCCTCTCTTGTTTGTTGTTTGAAATG
GACTGGGGAGAAGGGGTTATGTTTTGATTTGTATTGATTGATTTGCGTGAATTTGATCGT
GGTCGCGTCATTTGTGGTACCCATGTCCTTCGTGGGCATGGACTCTCTTGGCGAAACGAG
ATCTGTTTCTCGCTTTGAAATCTTGCATTTCAAAATTGTCGCCTCCTTCCTCTCTTGATC
CCTCTTTTGTCCCCACCCACCATCCCCAACTCCTCCCTCCTCCATCGTTCCCTCCTTCTT
CCTCTCTTTAATGAAGAGACAAAATTCTCTCCTCCTTTTTTTCCTCTTTTTTTTGTTTTT
TGAAGGGGGGGGGGGGGGGGGTTTTTTTTTTTTTTTTTTTTTTTGTCCGAGATCTGTTTC
TTGCTTTGAAATCTTGCATTTCAAAATTGTCGCCTCCTTCCTCTCTTGATCCCTCTTTTG
TCTCCATCCACCATCTCCAACTCCTGCCTCCTCCATCGTCGCCTCCTTCTTCCTCTCTTG
AATGAAGATTCAAAATTGTCTCCTCCTTCTTCCTCTCTTGTTTGTTGTTTGAAATGGACT
GGGGAGAAGGGGTTATGTTTTGATTTGTATTGATTGATTTGCGTGAATTTGATTGTGGTC
GCGTCATTTGTGGTACCCATGTCCTTCGTGGGCATGGACTCTCTTGATGAAACGAGATCT
GTTTCTCGCTTTGAAATCTTTCATTTCAAAATTGTCGCCTCCTTCCTCTCTTGATCCCTC
TTTTGTCTCCATCCACCATTTCCAACTCCTGCCTCCTCCATCGTCACCTCCTTCTTCCTC
TCTTGAATGAAGATTCAAAATTGTCTCCTCCTTCTTCCTCTCTTGTTTGTTGTTTGAACT
GGACTGGGGAGAAGGGGTTATGTTTTGATTTGTATTGATTGATTTGCGTGAATTTGATTG
TGGTCGCGTCATTTGTGGTACCCATGTCCTTCGTGGGCATGGACTCTCCTGGCGAAACGA
GATCTGTTTCTCGCTTTGAAATCTTGCATTTCAAAATTGTCGCCTCCTTCCTCTCTTGAT
CCCTCTTTTGTCTCCATCCACCATCTCCAACTCCTGCCTCCTCCATCGTCGCCTCCTTCT
TCCTCCACTTCTGAATGCCGTTCCATGCCCGCCCTGTCGCCACCGCTGCTGCCAAATAAA
CATCTCTCCCTATGGCATCTTGGCCTCCAATAACAGCATCTTCCCCCTCCAAACCTAGAA
CTCCCATGGAGTACCTTCCCCTTTGTCGTTACCAAGATTCTATCGTGGCAGCTGGGAGTA
TAATCTAGGCCCACTCTCGAAGGAAGGCTGATAGTATAAAATAGGCCCACTCTCAAGGAA
GGCTGAGAGTATAAAATAGGCCCACTCTCGAGGAAAGCTGAGAGTCTAAAATAGGCCCAC
ACCCAACAATCAACCTTATGAAAATTTTGCCGCCCAAATAAATACCTATGCTGAAGCCAA
AATCCAAAATGGCTGATCTCAAGTTCTGCTAAAATATGATACTGTCATTCTGGGGTTTGT
GATTCAATAGTTGACTGTGTCAGTGGAAATGCAATGACTCATCCTCCTTTAATAAAATCA
ATTTTCAAAGGCCTAAAGTTCAGGAACTTTCCATAAAAGAAATCGAACCCTAACTAAATC
AATTGTGTGTTTGATTGATAAAATAGTCAGCTGAATTACTTAGCCAAAATACCACACACA
ATTTTTCTCCTGCCCCATTCCTATTGGGAAGATGCCATTCTAGTCACATGGAGAATGCAT
CAGAGTTCATAGTCACAAACTTGAAAAGGTATCTCTCCAAAATCTAATATCTGTGACAGA
GTTCATGAAAAAAACCAAAAAGTGCAGCAATTCATCAAACTTCTTGAAAAATCTGATCAA
AATGTTTATTATTACCAATACACACATCATAATGACTCATAAATTCAAAATACCATTCAC
AGGTAAGATCAATGAAAAGAGACCTGGTTAGATTTCCAACAACAGAGTGGAGTACAACAT
GTGATTGTCAAGAATAGTGGTGCTTCTGCAGCATAGGACTCAGTTTTATGGCAGAAATTG
AATTTTTTTCATTACTTTAAGGAATATGCTACCCCACATTTGACCATAGGCTCTGTCTGT
CTTCCCAACATAGAAAAAATTAATGTAAGACAATTTGTTCATGTATAATATTCAATCAAG
CCATCGAACGTTTCAGCTGTCTATACTGATAATGTACACTCCACCACTGCTCACTTGCAA
CAGTGTATTCTACTCTACAAGCATCAATTGTTTTCAGTGTGCTATAATTGGTCATTTCTT
GTCTCTTTTGACATGCTTCTTCTATTATAGCTGCACTATGTGTAGCAGTCCCCAGAGTGA
TTGTTACAGTTCAGTTGGTAAAGAATGAAAAGATCCAAAGGAGCACACTCCAAGTTTGCC
ATATTCAATGATTTTACATTAACCGTGGCATCAAGACCTTATCTAACGTCATCATTTGCA
ATGTTTGACCGTCTCCTGGGCACAATACAACTAGGTTGCAAATTAATTCCTTTGTTACTG
TCATGAAACTCCCAAAATGTAACTGTTGCAGTCATCTTGGTAATTCCCCATAACTGGCTG
TGTAATCTCCATTGACTTGTCAGTATAGGAGTCTCATTGATATCTCTAACTCCAATCCTA
ATTTTTTAATAGTTACACATAAATTTTTGGTGACAAGAACCACCTCGCCTCTAATAAAAA
GGCAACCTTACCAGGGAATTCTAAATTGCTGTGGAATTACTGGGTAATTTGCAGTGCAGC
AATACAATTGTATTATACCAATCACCATGAAGAAGTGTGAATTAATTAAGCAATAATGTT
ATTTGCCTCTCTATGGAGACATGCCCTCCTATCTTCAATGCCAATTCAAGCTCAAGTGCA
CTTGCTCCAAATACTTTAAAGAGTACTATATTGATGATGTTATTGTATTAAAAATCAACC
TATTTGATCAAAGCATCCATTCCTGTAATAATGTCCAACTTTCAGCTTGCCGAGTTTCAT
TGACTTCCATAATACCCCAGCCCTAATTTGAGGTTAGTTTGACAGTAATTTCACTGTGAC
AAATACTGCCTTCCTTCCAAAAAAGGCAATATTACAAGCAGTAATCCTAAAATTCTGAGG
AATTACTGGGTAATTTGCAACCTAGCTCTGAAGAAGCATTGTCACAACTTGATGCAATTT
TGGTTGCAACTTACACAGATGCCAAAGATATAAGCAAGCATGAAGCTTCTGGATGACAAA
AAATATGATATTACTCTTTTGAGATGCTCACATTTCTCCAGTTACCACTCACAGATTATG
ATACCACTGGCGTCACAGTCACAAGTTCACATGCCAAGTACAATATAAGTTAATGGGCAT
TCTTTATGACAATTGATTACCTCTTTATTGCCCTTTGACATCCATCATTACTCAAAATCT
CTCTCCTGTCTACTTTTCCGAAGTTCTCCGGTTATCTCACTTGCGAGCACATCCATCCAA
ATTCTGTTTGATTGATGTGAACATTACTACTGCCATAATATCTCATGAACTGACATAATA
GATGCACTCAGATTATGATATCACCAAACCTCACAGTCACCCTTTCACATACCAAGTACA
GTATAAGTTAATCAACATACTTTTTGTCACAAAACTTCAACCAAACTTGAAGTGTAGCCT
TCATCGCAGTAAAAGTTTATGATACCAAATCCACCAAGAAATGATATCAATTCTCAGGCA
AAATGAAAGCTTGCACAAAATGCACTTTATTTTGGGGTTGTTGCCAGCTGATCATTGTTT
TGCCTGTTCATGTTTGAATGGTGTCTTGATAATATATGTTCATTTTTCATGCTGTTATGT
CATGATAATTATTTTTGTCTTAAATAAAATTTTGTTGTCTCTAGTATTTCATTTTTTATG
TATGACCTTTATATCATTAACATTTATGCAAAATTTGTTATGTCAATTTCGACACATAGA
AGGTATCGCCTTGTGTGAACTGTGTTGCACGATGCATGCAGTTGCCGCGCCCATTATTTT
CTTGACTTCACTACAGCAAGATGGGATTTCCGAATGTCCCCACCATCTCCCCCTCGTATC
TCAGCATTTTGGTGGACTTTTAATCTGCAAGTTGGCGCGTCTTCTCGACCCAGCTCTTGG
CAACAAGGCGCCCTGCGATGAGGCAAAAGGTAGGTTGGTTGTTGTGTTTCGCAATGTTTT
TTTCTGCCAAACTATTTAATTGGAAATTCTCGCCCTGTCGTGCCATCTTCTGTCACTCCC
CCTCTATGACTTTCAAAACCCCACGCCCCACGCCCCACATCGTGCTCTTCCCGCGGATTC
AATCCAACAACGAGAAAAAGAAGCAGTGCAATTGACCATGCGAGCGGTGAGAATTGCAAT
TTTTAATTTGGTCAATAATTTAATTGAAAATCATCGTGCTTCCTGACATCTTCTGCAACG
GCCCTCCTCTATGAAGAACAGAACCCACAAACTCCGTGCCCCCACGCTGCGCCCTCCTGT
GCCAGATATCTAACTGCCAAAAAGAAGCAGGAAGATTGACCACTCCTATGGTGAGTTTTG
GCTTCCATTTGCCCAACTATGTTTTGTTGAAACTCGACGCCTCTGACCTGTGATCTTCAT
CCACGCCCATTGTCAATGAATTGCAACCCCATGCCCCATGCCGTGCCCTCCCATGAAAAA
AATTAACAGACATCAAAGAAGCAGGACAATCGACCAATCTCATGGTGAGTTTTGCATTAT
TTTACTTGCAATCTCGTTCATTGTAACTCAATGCCCCTGACCTGTGGTCTACCTCCCCAC
CCCTCCTCTATGAATGACAATCCCCATATGCCCTCACGTCGTGCCTTCCCATGGGAGCAA
TTTAACAGGCAAAAAGAAGCGACAATTGACAACTCCCATGGTAAGTTTTGGACATTTTTG
TTTGCCCAACTATTTCATTGTAACTCGACATCCCTCACCTGCAATCTTCCTTCACTACAC
TTCTACATGAATAACACACACCACAAATCATGCCCCACCCTCCTCTCGCCGCAAAAAGTC
TAACAGGAAGAAAACAAGCAAGAGAGTTAAACATTCCTGTGTGGTGAGTTTTTGACTTTT
TTATGTGCCCATCTATTTAATTCAAAATATCTGCCACTAACCTACCATCTTCCCAACAAC
CATGAATTACAGTCCCCACTCCCAACGACCTTCCTCTCATGCCGCATCAATCTAACAGGT
TTTGTGTAATGATGCAATTGTTTTCTCCAGCATGCTTGTTTTTAGTCCAACATAAACTAA
AGTTTGAAATAATATTATTACATGTCAAAAATGGTTTTTGTAGGGACAGAGTTAACGTGT
TATTTTACGTGTTTACTCCTACTACCCGGAGGGGGGAGTACTTGTTAGTAAATATGATAG
TAAGGAAATCTGAGTTCATCGGCACGGGAAATATTCTTATTTGTTAGTTAAACTGTTAGC
AAAAACGGACCTGTTAGTAAGTATGTAAGTAAATCGGAAAAATCGATGAATTTTGTTAGG
AGCCACAAAAATCTAACAGATTAACTAACAAGGCCGATTTCGAGAAGGTTTCTGCCTAGT
ATAAAACCTACATGCACATGTTAGTAAGCCCTTTGCATTTTACTAACAGCTTACTAACAA
TTCGTTTGCAGTGTAAACCATGCACAAACATCACAATGGTGGCAAGAACCACATCCCTTA
GCCACTCATACAACTGCCGTGGGATTGATACAAGCTCCGGTTTCACTCGGCTAGGTCGTT
TCCTCACCGTATTTCCCCCAACTGCCCCCCTGTCTGGTTCAAATCGGGCTCCCCCATAAG
TGAAGTCAGCCATGGGAAAAGGCACATTGGCAACATTTTTTGTGCTCACCAAATGTTTCA
TCTTTTCTTCAGATGGGTGTGCCATCATGGCAAGCACATCTCTAGCCCCTTTTGCCTTGA
TGCACTGCTCTATTGTCAATCCTCTCATATTGCCCCTTAGAGTCTCAACACATGTGACGG
AGTCCTTGAGGAATACCCGTGAAACATGCTGCTTGGAGTTATCTATGTCGTGTGGGGCAT
ACCCTCTGTCAACCCTGTGCCATGTCGGAATGTGAGCAGCACACCCTCTGGGGACAGTGC
CTGTACGGGTTTGCCTGCTTCCATATGAACTTCCATCCTGCTTTTTTCTAGAGCAAGCAT
GGACAGGAGGTTCGCAATACCCCCTTCACTTACGTAGAACCGCAGATCAGCATAGTACCT
GCATCTTGTTAGTGTGGATCCGGCATTGCAATTTTGGTGCAGGTATCTTTTGGTGCAATG
TAGCCATTGTATGATGTGTTGCACAGCTGTCCAAGAACAGCTTATTCCTGCTGCAGTTCA
ACCTGGGCCCCAATGCTGTGATGGGAGTGAGGAAAGCAACACCCATGAAGAACCTATCGT
CCTCGTCAGCCAATTCAATGGTCGCCTCATCCAGGTTGATGTTGATGTTGATGTTGATGT
TGATGTTGGCTACCCCTTCCAAGCACTCTTGTAACTCCCTGCTCCCCGCACTCTCACCAC
TCTTGCCAGTCACATTTACATGAGTCTGCACACTGCATCCACTCCTCACTGCTTGCATTA
TTGCCTTCTTCTCTTTGCCGGTGAGGTCAGGAAAATTCATGACTAGATGTCCCATCTTTT
TTCATCTGTGGCAGGGACCAACCTTTCTTCCTCCTGGTTGCCCAAAAGTCATGTCCTCAA
GGTCCTGACCAGGGTGTCGGATCTGCTTGTGGGTCCCAACCTCCACCTGGAAATTTTCCA
AATATGGGTTTGCCTTTTCCAACGTCTTTGGGTATGCTCCTTGATCGAAAAAGTGCATGT
TGTCCAACTTCTTCTTCATCGTGGCGTATTTGCCCTTATCCCTTATTTGCAATGTGGATG
AGGAGGACTGCTTTATATTCCTCACACAAAGGCTGCAGCGCCTCATTGTTCTGGGCTGCT
CTGAGCGCTGTAAGAGAGACTTCAGTTGCCAACAGAGTTGGCATCATGGTAGCTGTGATA
GCCCTGCGATGGGCATGATGGATCACTGGATGGTACTGACCGCCCGTCGAATGTGTCTAT
GACATTGCACCTTGCCTTGACACCTTGTAGTAGGTCCCTAGATCCTTGCCGTCTTTCTGA
TAATTCAGGTACAGTGCGAAGTCATGTTCAACCAGAGCCATCATGCCTTGCTTCAACTTG
TCGTGCTGGTGCACGTGGGCGTGGATGAGCTTCAGCAGCTCGATCACGTCTTGGTTCTGG
TTTATCTGCCCCCATGATGCAGATGACTCCAGTATCTCTTCCAAGTCTGGGTCCACATGT
GAAAGGACTAATTAGAAGGCCCTTGGCCTGCATCATCCCACGTCCTCTTGCTCTTAAAGT
AGTCCTTGAGTTGGTATTTCCACTCCCTTTTGCGACTTCATTGTCGACTGTCAACGGCGT
AGACATCGGCGGTGGGTTCGCGGGCATGTCGAAAACTGGCTCCTCGAGCCTGTCAATGAC
AATCTGTGCCAAGTTGCTTCTGATCTTGAAATTTACTCCTGCATACTTCACCAGACCTTT
TTTGATGTCTGCATGAGACCATGTGCTTGAGCCCAGGCATCGGGGCTCTGAACTCCTTCC
TGGGCACTGCTGTGCACCTCCTAACCCATAATTTCTGCTGGGGCTTCTTGGCGTTGGCCC
CATGCTCAAGCTTTGGCTCCACACCTCCTCCATCCCTCAGAGTCATCAATCAAGTGGTCA
GAAGAATCAAACACAGTCATCACTGCCTGTTTTCTTCTAATGTTATGTCAAAAGGACAAG
CTAATCACTGTCTCATGAAGACAAGGTGATCGAGCTGCCTAGAACTGAAAATCTAATTCT
TAACGCCTAGATAACATTAGAAGAATGAGCTCAAGGCTCAATCTTTGTGCTACGCTGCTG
CTGCCCCTTGAGCCCTCATCACTTGCACTATTACCAGTTCCAGGTGGCACTTCCTCAGCT
TCTCATTATTCACGTCTACTCGACTCTGTGATGTATTCCATGTCACATGCTGTCATTTCA
TGTCACAGTCCAACACTTTTCACTTTTGGGATCATAGGATATTTGCAGAATGCTGGTGCA
CAATTATCACAATTATATATGAAAGATATTGATGAAGACATTTAATGGTAAATTATTAAT
TACCAATAAATTTAGGTAAGTTGTGCCTCATGTGCACTGCACACACAAAACTCACAAGGT
GCACATGTGCACTGTTCAATGCTAAATCTCAACACACACGACATGCCAGCCAATAATCTT
TGTTTCTCAATGTTGATACGTACATCTTGCATGGTAATGTAGGTGTCTACAGACCAGTGA
TGTCTTGCAACTTTTTATTTTTTGCTTTCTCTGGAATATGATATATGGTGAAGTAGGTAT
AAATATTAACATAATAAGCTAAATTTCTTTTTTTTTGCAATCACCTCCATCATGTCACCT
CCCTGTTGCATTTCAAATGTTCTAACAGTTCTATCATGTTCAATCATCTGTATTACCTTT
CACATTCAAAATCAATTCTTTACTAGTTTGCCAAACCTAAACCAATATCTGTTGACAAAT
TATTTTATGCCAATCAAAGACCAAAAGGTCATGTTCACTTTTTAGTCACGCCTTGTTCAT
TTGTATTCACTTGCAATCAGGCCCTATTTACTTGTATCCATATGCCATAAGGCCTCGTTC
ACTTTACTCACATGTAATAGCTTTCAATCTTACTTGCATTGTTCACTTGCAATCACCTGT
GTTCACTTGTATTCAGTCCTGTTCTTTGTTGTTCACTGTGGAAGATTCTAAAGTTGTAAC
CCATTCATCACCCGTTCCCCTGTGTACCCCAAAAATACTTCTTCTTTTCATAACTAATCA
ATTATATCATGTTTTAACATAAGAAAAATTGACATCAAACCACAGCTGAATAAGTTTAAA
ATTTCCAAAGGAGCAAGATATCTCCAGCAGTCACAGCAAAGGTAAAATTTCAAGATCCAC
AGAGTCAACTAATCACCATCTCTGGCATTCATAACGGATCTAAAACTTCAAAAAAACATA
TAGTGAATCCACCAAGTCAAGTAATCACTTTATTCCCTTTTGGCCGCGTCCCTTCTTCCT
TGCAACACCTTTCACCTGCTCATCACGTATCTCCTTATGACTTTCAATCATTTCCCAAAA
CTTGCTTGGAATCTCTGAAAAAATAGGCTCTGCATATTCTGGAGGATCTTCTCTTCCCTT
GTCAATATTTCCCATTCTTGCAAGAACTCTATCAACTTCTTTTTGTAGAGCTTGGACAAA
AGTGACCAAGTTTGGGTGAGTGTAGGGACAATGCCATTAAAATGACAATTGTAGCATTCT
AACCGATTGCTAGTCTTGTTAACCAACTTAACTCTCCTACCATCATCTACAATACCAGAA
ATGTTCCATACTTTCAAAAAGTTGTCCTGAATCCAAAAAATGATAGCAGAATGAGGAGAT
AGGGCAGACTTCATGCAATATAGTTGAATTGGCTTGGCTTACCTGAAGTATGTGTCCCAG
AAATAATTCCACAGCTTCTCAGCATCAATGTACTCAGGAGAATCATTACCATGGAGTTCA
GCAAGATGAGTTTGAATCATTCTTGCCACAAACTCAATGCCCATTTTCAAATGTTTGATG
GGAATGACAGTTAACAGATCAATAATACCCCTTCTCATAGCATAATCAACGTCTTTGTCA
GGAAACTTGAGCTTCTTCACTTTCCTACGGATTGCCTCCTTCAAGTGGAACAGGCAGCCA
ATTAGCTTTGCCTCAGGAAAGTGGATGGATACATTGGTGAAGAATGCAAGTTCAAAATCA
ACACCAATGTATGAGGGGTCCAGATCTTGGACCACAGAAGTGATCCAGTTGAAAACTTGC
CAGTAGCCCTCATTTGCTTTCCTTGTCATTAATGCCCAAGCAACAGGAATGTAGATTTGA
CGGCCAGCATCGAAAATCATGATGATGAGGCACTGCTTGAAAGGATGTGGTACCATGTTG
AATGTGCAAACAACGAATAGTTGGACTGATAGAGATTGAGAATTTGAGCATAGCAATTTA
CAAATTAATTCAAGATGTCATACCATGGGATAATTAAGCAAGGCAAGAAGCTGGGGAACA
GAAAAACACTTGATACACTGCATCCTCTTGTCATCAGCAAAGGAAGCATGATGACGGAGG
AGTGCAGTTTTGTTTGATCCGGAGTATTTTGCTCCCACTTTAGAAATAACATCTCCACCA
AAGCAACGATCACGGGCATTGTACACAAGTTTGCGGACTTGACTCTTGGTCATTCCAATG
TAGTTCTTTCCTGCAAACTCATGGAAATGTTTGCATGTGTCATTCCGGATCACCTCTGGA
CTATCTGAGCAATGATCTATGCTGGTGCATCTTGAACATATTGGGCTTTGTCCACTACTT
CAGCATTTACAAGGACCTTGTGGGAATTGTGCTTAAGACAGTCAGGAGCACGATTGCCAC
CCTGCACAGTATGATCTTCATCATCCTTAGGTAATACCTTTAGGTATGCATTGCATAGAC
CTGCGACATCCTTGGCTCTATAACAGGAGCACTTGAAGCGTTGCCAACCAATTGAAAGCA
TTTTGTGAAAGGTGTATGACATCTCATCATGCACACCAGGCTTTGTGCAGCTTTGATAGT
CAGCCCTATTGTTTGGATCCACAGCTCTCGTCTTTTTGACAGGAGAAGACATCTCAAATA
TTAACTTTCAACTGTGGGAAATGTTCAAATGAAGCATAATTGTTATTGGTCTTGTCAAGC
ACAACTGGCTCAATATAAGTCAATGATTAAGCATTTGAATAGAAATTGAAAGATGTTTTT
TCAGCTGCTAGATGTTGGTCTTCTCGTTGAATGAATGCTTCTTTTTCAATCACAACACGG
TGGTCCACTGCCATTTCAATAGCGTTAGTACAATCAGAGAATGGAGGTCTAGCAGAAGGA
GGCTTTGAAGAGGCATTGTCATTGAACAAAATGTTCGTGAAAGGTTTCAGTGTGTTGTTT
GTCCAAGGTTGAGGAATGGATGCAGACTGTGGCATAGGCATGGACTGTGCAAAAGGAATC
TGATAGGGCATTGTGTTGATGACAAAAGGCTGATATGGCATGTATTGTATTTTTGATGGT
TCAAGAAGGGGACCACTCAAAGAATGTCGATGTTTCTTTTTGAGAGCTGCAACACGATTG
TCTTCTGTGGTAATCAACTGCAGCCTTATCAGTAAACATCCCTGAGGATAGGCATGTCGA
GAATCGGGCTGAGAATTGTTGTAGCTCATCCCTGATTTAGAATAAACAAGACTTAAGTCA
GAATAGGATGAAACTAAAGTGAAATGAAATATAACAACAAAATGCACATCCGACACCTGG
GTGACACAATGACTGTCATATTTCTTGACTTGCTCAAGCATCATCTGTTACATAACAGTC
AAAAGATGGGCAGAGTTGACCCAGTAAAAGCCAAGATAACATGAATTATGACAACAAAAA
ATCAGAATCAAAAGACCTAAAAAAATGAATTCAAAAACCACACAAGAACCATTGATAGCA
ACCAGTTGACACCCAAACCACCATATTGCTTGACTGACCAAATCATCATGAGATACAGAA
TTCAAAAACCACCCCAGAACTGTCCACAGCACGCTGATGACACCCAAGCTACCATGTTCA
TGGATGCGCAAAGCATCATCTGATACAAAACAGTCAAAAGATGGGAAGAAACGGTCCAGT
AGAAGCTAAGATACATCTCTTTTGGTGATGCAAAATCAGCATTTCAAAAACAACAGAAAA
TAATTCCAAAACCATCCATAAATCGACCACATCACCCTGATGACACCCAACTACTATATT
CCTGAATGTGCCCCAGTATCATGTGATACAAAACAGTCAAAAGATGGGCTGAAACAGCCC
AATAGAAGATGAGAAACATCACTTTTGGGGATGATGCAAAATCAGCATCGCCAAAACAAC
AGAAACGAATTCAAAAACCACCACTAAACCATACACAACATCCGGAAGAGACCCAAACAA
CAATATTACTGGATGTGTATAAGCTTCATCTGATACAAAACAGGTGCAAGATGAGCAGAA
ACAGCCCAGTAGAATCTGAGATACATCACTTTTGGGTATGCAGAATCAGCATTGCCAAAA
AAAAATTAGAAAACTGCCCCAGAACATCCACAGCACCCTGGAGACACCCAGACCACTATA
TCTCTGGATGCCTCTAAGCATCATCTGATACAAAACAGTCAAAAACTGGGAAGAAATGGT
CCAGTAGAAGCTGAGATACATCACTTTTGGGGATGATGCAAAATCAGCATCGCCAAAACA
ACAGAAACGAATTCGAAAACCACCACTAAACCATCCACACCACCCGAATGACACCCAAAC
AACCATGTTCCTGGATGCGCCTAAGCATCATATGAGACATGGCAGTCAAAAGATGGGCAG
AAATGCCCCAGTAGAAGCTGAGATACATCACTTTTGGGTATGCAAAATGAGCATCGCCAC
AACAAAAGAAACGAATTCGAAAACTGCCCAAGAACTATCCACAGCACCCTGATGACACCC
AAACTACTATATGCCTGGATGCGCCTTAGCATCATCTGATACAAAACAGTAAAAAATAGG
ACAAAACGGTCCAGTAGAAGCTGAGATACATCACTTTTGGGGATGATGCAAAATCAGCAT
CGCCAAAACAACAGAAATGAATTCGAAAACGACCCCTGAACCATCCACACCACTCAAATG
ACACCCAAACAACCATGTTCCTCGACGCACCTAAGCATCATCTGATACATAACAGTCAAA
AGATAGGCAGAAACGCCCCAGTAAAAGTTGATTTATTGAATTTTCATGGTGGCTAACCTT
GGTGTAGCTTAAATATAAATGAAACTGAGGTGTGGACCATCTGTTGATAGCAAACATGGG
AGATGCATTTTACAGCCAACTGACTTTCTTGTAGGAATTAGTATATTTGTATTTCATTTC
TCCAAGAACTGTACGTATTGAAATATGCGTTTTTCAATAGGAATTGCTATTGTTGTAAAT
ATATGGAGAAGTATGCACTACCAACAGATTTTTATGGTAATCTTCATTGCCTAATATAAT
AGACTATTCATTTAGCTCCAGTTAGGAATATTAGCTGGGATACCCTGGGGGACAGGTGAC
AGTTGGCTTACAATATTTGATATAATCATTCACTGTTATGCACGGCACTTTTCACAACAA
GACTACCATACCAAATTGTAAAGTAAACAATGGCATGATTATTCCATGTGGAAGTTTTGT
CTGCATCATACATTCAATACAGTACCATATTACCATGACCTGTATGGTGTGTTAGTATGT
CTATAATAGCATAGAAGTATGGATCACCTTTAGAAAAGTTCTGAGTAACATGATCAATTG
CAATCAATAGTGAACAATTGCAATCAATTTTGATTTGTTGCAATCAATTGGTATCAATTG
CAATCAATCATGATAGATTGCAATCAATTGTGGATTGTGGTCAACTGTCTTCAACTGCAA
TCAATTGCAATTAGGCCTTGTTCATAATCAAAAGCTGAAAATCAGGCTCTGTTCATAGGC
AGTTCACTTTCATTGGATGCAGATTATATGTTTGATGATACCACACTATGGTATCCACCT
AAGTACTGTAGTACTAGGCCCGAATCTCCGGAACCACCGAAATTCCAAGCCATCCAAATG
CATGTGTGCAAGCACACAATCATACTCATAAAATTAGATATCCGATTTGCTTATGACTAT
CATGTTGATTTGTCTAGCTTCCGCAGATATCTAATTTTTTCTCGCGAAAACCAGCCCAAA
CATGGCTGATGCGTGCTTCACAGCACGAGCCACCACTCGCGAGCATGTTGCCGCGAGCAT
CAAAAAACTGACCCTCCCAACGACAGACAATGGGCAGTACGACCACGATGCCGCCACGAC
ATTCATCGCTGGCATCCACCGAGTCCTCCGCGAGACCTACAACCCGGAGACCCGGCAACG
GGATGTTCAAACTCTGCGCCGCCGCCAACGAAATCGCTTCGATAAAAGCGACCTCCGTCG
CCATGGCAAAGTCTGTTCTCGACGACGCCAAAGCCATCGCAGCCGCCGCTTCCACAAGCA
GCTCCATCGTGCCTCCCGCCATCGATAGCCGCGCCGACGCACAAGACGAAGCCGACTGAA
TCAACCTTATCAACCAGGCGTCGCCATGGGGCCAAAGAGGGCGCCGCCGAAGCCATCACC
GCCAAAGTTGGTTCGGATGTCACCGATGCAGTACTCAAAACTGCCGACGGATCCGACCTC
CGGAGCATCGACGACTGGCTCCTCGAAGAAGTCCTTGCAGCCGTCGTCCAAGGCGCCGAT
CGCCCGAACTCCAGCGACGTCCTCGCCCAACTCCTCCATGTCATCCAATTCGAATTTAAC
TTCCGAAAAAAGTCTCCGCCAACATGGAGCTCCTTCGCGCCAAAGCAGGCAGGATGACTG
CCTACGGCATCACCGTCGACGACTCCCAACTTGCCCTCGTCCTCCTCGCCAACATCGACA
TCGCCAGCAGTCACGACTGGGGCCGCGAATTCCGCCCAACCCTCCAAACCATCCGGCGCA
AATACAACTACAACCACGCCCATAACGCCACCACCGTAGCAGCAATGCTCAAAGAACTCG
CCGGCGCCGACGGCGTACGCAAGCTCAACGATGCCCCGGCTCCAACCGGCACCGCCAACG
CCGTCTCCAATCAAGTCTCCCTGCTCACCCAACTCCTCCAACAACAACACGACGCCTCCG
ACACAGAGCACACCGAGGCAGCCTCCGCAGTGCAAACCGACAGCGACTCCTCCACCAAAC
ACAACAATCGCCATCGTGACCGTGGACGTGACAACGAACGCAACAATCGACGTGGAGGCA
GACGCGGTGGACAGCGGGGTACCCCACGCAGCAACTCTCGGCATCCGCCCAACCCTTGCC
CGCATTGCAAGAAATTTGCACGCCGCAAGCCGCACCCCAAAACTCCAGAAGACCGCTGTT
TCTGGAACAAGCGATACAAGGGATACCGTGGGAAGTGGATTTGCGATGAGATGGAAATCG
CGTATGTGCCCAGGCACAAATTTGCTGCCGACATGGGTGGGTACCCTAGTGAGAGCGACG
GTGACTGACGGTGTGGGCTGGCAAGCGGGGATACTCCATGGATTCAGAAAGGAAAACTAG
AAAATTTTAACATTATACCTAACAACAAATCTTCTTTCTACACTTCTGTCTCCAACTATT
ATAGTACTCTCCCACATTATGCTGCAGACCCACCACACACTTCAACCATACCCAGCAAGC
AACACTTCTCCCTAGCACCCAAACTACCCCAACCAACACCCATACCCAGCAGCTTCAAAC
ACAAAGCCCAACGCAAAGCTCTGGAACGCCAAGCACGCCGCCTTCGCCTCCTCAAGGAAG
CCACTCTTTTGGACCGCCACATCTCTTGGGCAGAGGACAAGAGAACCACCAAGGCCAAAG
CCGACACCACATCCAAGCAACGACGAGCTATCGACACAGCCCACACGATGCATCCCAGGA
AACAACACCAACTCTCTCACGGACAGGCGATGGCAACAACGATACGCCGCGCCTTGAACA
ACCTATCCACTACCAGACATGTCCGCTCGCGCCCACCCACAAATCCGGCACTTCGACTCA
AAAGCCACCACCCCGCTCATCACCTTTGATTCCGGCGCCGACAGCCACTACCTATCCGAA
ACAGATCGCCTCGCTGCAGGGCTCCCTATTCTGCGGGCCTCCACCCGACGGGTTGGCGTC
GCCAATGGTAGCACCAGCACGGCGACATACGTCAGCCAACTGCCCTTTCCTCAACTCTCA
CCAAATGCTGTGCGCGCCGATTCATTTGCCGATTTCCCACAGTCCCTCATGAGCGTAGGT
AAAACCTGCGACGATGGAACCATCGCGATCTTCACCCAGTCCGGCGTCACTGTGCACAAA
GACACTGACGTACTCATCACCTGCCAAGGCGAACCCCTCCTCATTGGCGCCCGTGGCGCA
CAAGGTCGTTACCGCATCCCACTCACCCAACACAAAGGACGGTGGCAACCACGGCGCCCC
TCCAAGAAGGCACGACAAACACTCCGACACGCCAACAGCGTATACGACCTCCCATCCACC
GAACAAGCCATCAGATGGATGCATGCACTGTGTGGATACCCGTCAAGTCCACCTGGCTCA
AGGCCGTCCAAGCCGGCAATTTCATCGGATGGCCACTGCTCACCTCCCGCAACGTGCAAA
AATACTTCCCAGAGACAGTGGAAACTCCGAAAGGGCACCTCAACCAATGCTGCAAGAACG
TCAGGTCTACCAAACCGAAACCGATTCCCCTCGAAACCTTCCAGTCTCCCCAACTCGTCG
GCGCAAACTACGCGGCGTGTACACACACGTCTACGATACCGCGACACCATCTTCTCAGAC
CAAACAGGACAATTCCCTCACCGCTCTTCCTCAGGCAACCATTACCTCATGGTCATGGTC
GACATCGACTCAAGTGCTATCCTAGTCGAGCCAATCAAGAATCGAACTGACATTGAACTC
ACCCGCGCCTATTCCACACTCATCACCAGGCTTCATCGAGCAGGCGTTGTTCCCCGCAAA
CACATTCTCGACAATGAAATCTCCACCGCCATGAAAACACTCATCACCGACACCTACAAA
ATGACCTACGAATTAGTGCCACCGGGCTGCCACCGCAGGAATGCAGCAGAGGTAGCTATA
CGCAATTTCAAATCTCACTTCCTGAGTATCCTCGCAGGCGTCGCCGACGACTTCCCAATG
AAACTATGGGACAAACTCCTTCCACAAGCTGAGATTACCATCAACCTACTCCGACAGTCC
AACGCCACACCAACGGTTTCCGCCACGCGCATTTGAATGGACCATTCGATTACAACAAGA
TGCCACTTGCACCCATGGGCTGTAGTGTCCAGGTGCATGAAAAGTCCGGCGCGCGGCACA
TGGGCATTCCATTCCATCGACGGCTGGTACCTCAGCACATCACCTGAGCATTATCGCACA
CACCGATGCCACATCAAGTCCACCAACAGTGAACGCCTCAGAAACACAGTGGTCTTCCAA
CACAAGTCCATCACTCACCCTTCCCTCACCCCCACTGACAAACTCATGCAGGCCGTTTCG
GCATGTGCTGCTGCACTCAAAGGCATCACAGCCCCGACCAAGGACATCACCGACCTCAAG
GCACTACTCGACATCACCGCATCCACCTCAAACACCTCCGACTGTGTTCCAAGGGTGCGA
ACGACCAGCACCGCCGCCAGACCTCCAAGGGTGCTGCCAACTACCGACACGGCCACGCCC
CGCGTCACACGCTCCATGACCAACCAGCCCAACCTGACATCAACCACACCAGTTGCCATC
CCCGCCCCGCGCCCCACTCCCAAAACCAAACGCCGCAAACTCCCAAAGCACGCAACTGTC
CCGGACTCAGCTCCTGCTCGCAACACCCGATCACACACTGCAGCCAAAGCCAAACTCCTT
GCCGCCCCAGCAACAAACACCCGCGCAACGCGTGTCTCCCGCATTCCCAAACCCATTCCC
ATCTTATCCAAGCGCATGAAGCGGGTCGACAAAGAAGTCCACCGGGCCCTAGCGGTCATG
GACCAAGACACTGGCACGCTCTTCAATTACCGCGCTCCTCCGACACCCAGCATACCACGA
CAGCTGGACCAAATCCTCTGCCAACGAATTTGGCCGCAGCTAACGGCGTCGGCGGCAGGA
TAAAGGGCACCAACACCATACGCTTCATCCGAAAACGGGACATACCCAAAAACCGGCTCA
AAGACATCACGTACGGTCAATTCGTATGCACCGTACGACCTGAAAAGAAAGAACCCAATT
GCACACGCCTAGTCGTGGGAGGGACCGGATCAACTACCCAGGCGAGGTTGCCACACCCAC
CGCCGACATGCTCGCTGCCAAGATTCTATTCAACAGTGTAATTTCCACCGCCAAAGCACG
CTTCATGACCATGGACATTTCCAACTTCTACCTCAACACTCCACTTAAACGTCCAGAGTA
CATCAGGATGAAACTCTCCGACATCCCAGAAGAAATCATCACCGAATACAAGCTCCGTGA
TCTCGTGGAACCCGACGACTGCGTGTACATCATTATCGTCCTTGGTATGTACGGACTCCC
ACACGCCGGACTCATAGCCAACGAACTACTCGAGAAGCGCCTTAACCAACACGGCTACCA
TCAAAGCAAGCTTGTGCCAGGACTGTGGTCACACAAATGGCGACCGATATGGTTCACTTT
GGTCGTCGACGACTTTGGGGTCAAGTATGTTGGTAAGGAACACGCCTTACACCTAAAATC
TGTGCTTGAATCTTACTACCCCCTCAGCACCGATTGGACTGGTAACCGCTACATTGGGAT
ACGATTGGACTGGGACTACAACAACCGCAAAGTCCACCTATCAATGCCAGGTTACAAAGC
CAAGGCGCTCAAACAATTCCACCACAAGCCACCAAGCAAACCACAACACTCTCCTTTCCC
TACCAAACCCATCAAATACGGCGCAAAGAAACAATACGCCGCACCGCCTTCCACTGCACC
GCTGCTGGACAAAAAGGGCAAAAAAATCATCCAACAAGTCTGTGGGAAACTACTCTTTCT
CGGACGCGCCGTCGACTCTCCCCTCCTGTGTCCAATCAGTGCCATTGCCTCCCAGTCTGC
GGCCCCCACACAAGATACCATGACACAAACGCTTCAACTCCTCGACTACCTGGCCACGCA
AGAAGAAGCGGTTCTCACCTACCATGCTAGCGATATGGTTCTTGCTGCACACAGTGACGC
CAGCTACCTCAGTGAACCACAGGCCCGCAGTCGTGCAGGCGGCCACTTCTTCCTTTCCTC
CAATGCAGATATACCTCCCAACAACGGGGCGATCCTCAACATTGCCCACATCATTAAACA
CGTCATGGCGTCCGCCACTGAAGCCGAACTGGCCGCTTTGTTCATTACCGCCCGTGAAGC
TGTCTACATACGCATCATACTCATGGAACTTGGCCACAAGCAACCCGCCACACCACTACA
AACCGACAATGCCATGGCCGAAGCAGTCACCAATGGGAAAGTACAACCCAAGCGCACCAA
GGCCATGGACATGCGCTTCCACTGGTTACGCGATCGCGAATGCCAAAAACAATTTCGAAT
TTACTGGCGCCCTGGCCACAGCAATTATGCTGATTACTGGACCAAACATCACTCGGCCAA
ACATCATCAGCACATACGCCGCGAATTCATTACACCGCTAGTCGTACTCGAGATGCTCCG
CCAAGACTGCCACTCCCCACGACCAGCGGCCGCCGCATAATCTCCCATTCTTTCTCCACT
CCTTTCCATTTCGAGCTCCCGCAAGGGTGTGATGATACCACACTATGGTATCCACCTAAG
TACTGTAGTACTAGGCCCGAATCTCCGGAACCACCGAAATTCCAAGCCATCCAAATGCAT
GTGTGCAAGCACACAATCATACTCATAAAATTAGATATCCGATTTGCTTATGACTATCAT
GTTGATTTGTCTAGCTTCCGCAATGTTCCTTGAGATCAAAACATTTAGGAGCCTTTAGAT
GTGGTGAGGAAGGTTAGTTGTGCAGACATGGTATTGGGGTATGAGATTGGAGATGGATCC
AAAGAAAGTTTGGGATACATATTATTAAGTTCACAAGAATTAAATATGTTGGCTGTTTGT
TTTACTCAATATTCTTTTGGGTTCACCATTTTCCTGTTTTGGCGAATGAGACTTTGGCAG
TCAAAAAACATCCAGCATGATAATCGAGCCATCCCCAAAATTCCGGGCTTTCCTAGATTC
TATTTTTCTAAGCCATTTATTATTTTTAGGCTAGAAAACACTCCCCATTCCCAACATTCC
TTGGCCTAACAGTTTGTGTTTTCTAGTTCTATTGGGGCTGCTTGTTCTCCCATTTATTTA
TTGTTATTGTTGCAATGTCTGACAGTGACTACTAAGAAGGGAGCTCTGTCCCTTCTGAGG
ATTGTGGCACCAACACTGAAGGCAGCATGGTTGATGCTGAAGTGGAAGCTCCGGATGAAG
GTGTTCCCGCACTTGTTGATGCTTTTGGTGATCAAGGTACGGTTGTTACTGCAACAGCCA
TTCTGGATGTGGTCCCAATTGCTGTTGTCACTCCTGCTGCTGCCTCTGGTGGGAGGGGTG
CTGCTGATGCTGCGGGTTGAGATCAAGGAGGGGGAGGGGGGGTGAACGTGGTTGCAGAGG
CAGACATGACAATGGCTCCAGGCAATTTCATCAGGGGGAAGGAGGAAGGCAGATGGGGAG
ATCAAACTACTCAAGAGGAGAGATCAATCACCTTCTTGAAGCATTTTGCCGCATCCTCTC
AATCTCAGGTGACGAGTGGGAATTAGTTGCATCCTGTCATGCATCTCATCACCCTGGATT
GGACCGCAAAGGAGATCAGTTGAAGAAGAAGAAGTTCAACAAGATCACAAGAACTATGAT
TCCCAAGGGGCATCCAAACATTCCACCCCATGTCAGAGAGGCTGAGGAGATCAAGGAGTT
GATTATCGAGAAGAGCAAGGGGTAACTGTTTCTGAAGAAGAGCTCTTCTTCCCTGATGAT
GTTGAGGAGAACAAAGACGTTGGGGCTGAAAGAGAGCAAGTCTGCAAAGGAGAGCAAGCT
GGTGAAGTAGATAGGGATGCATAGCAATGTGAAATGGCCAGTTCATTTTGCAGACATGAT
TTACTTGTATGCTTGCATGTCTTACATTCATGTGTTCCTTACTGTCAAAACTATAACAAT
CTGCAGCTGCATTGTCAACTGCACTCGCAGCTACACCAATCACTCATTGAAGAAGTTGGA
AATGTGGTGGGGCTGATGACAATGAGCCCAGTTTCAGCCAAGTATTGTTGCTGATCAACA
ATCAACAGCAACAGGAGCAGGTCATTTGACAGGAAGAGAAAGAGGAGTCAAGAGAAGATC
TCCAACAGCATCAGGAGGAGCAATTGGAGAATAGAAGGAAGCAATACCAGATGCATCAGG
ATGCCATGATGCAACAACAACAATTTCTCACCATCATGCTTATGATGATGTTAGGTCACA
TGAGGAACAACATAACAGTGCAGGAAGTTCCCCCCCCCCCCCGGGGGGTTGAAAAGAAGA
AAAAAAAGGGGGGAAGGGGGGGGGCCCGGGGGGGGGGGGGGAAAAGGTGTGTTTTTGTTT
TGGTTTGTGTTTGGTGGCCCCCCCCCCGGCCAAAAAAAAAAAAAAGCAGGGTATGTGTTA
ATAATTATTATTTTTAAATTATTTTTTTTTATTTTAAATAAAAAAAAAAAAAAAAAAAAA
AAAAAAAAAAAAAATGACCTAAGCCGTTTTGCTGTAGTTGTTACTATGTAGTAAATGGGT
AGATACATGTTGTTGAAAGATTTTATTTATGAGAGTTACACTACTGAAATAGGTATTGCA
TGGTACACTAGGTAATCCATGCATCACCAAGCACAGGTGATCCTGTTAGAGATTGAGGTA
ATTTAGGGCAGTTCCATGACTGCTCCTTTTCTCTCAACTGCCAACAGGAACTGTCCCATG
AGAAGGTTTCTGAGAAAGAAATCCTCTCTTGGATATTTTGTCCAAGAAACACCTAGAATG
TATATGGGTGTTTCTCAAGAAAGAAATTGTCTTTTGAATATTGTTTCTCAGAAACAATAT
CTTATGACTATTGTACTTCCTTTGTGTTACACAAAGGGAAGAGGACCATTGGAGGTTCCA
CCTGGAACCTCTTTGGGTTTACCAGTTAAGGTAGATAATTGGCCTATGTCACTCGCCCCC
ACGATTGGAGAATTAGCGTGGCTCGCGGAAAAGTAAAACCTCGGTGAGGAAAAAATCCGA
ATATGAGCCAGACTTGCAGAAAAACCGTTCTTGTTGAGGTTAAAATGTGCAAGCTGCCTG
TGACGCTTTGTACCTACATATTATTTTATGTAGTATATGAAGTGTAAGTTCATGTGGAGA
GGGAGATTTGTCATGGCTTATGATAAAGCTGGTTTGATTGTACTCTCCTAAGTCAAACTT
ATATTCTGACTTACTTCCCCGTGTAACCCTGATTGTCTTATCGTATACTGTCTGTGATAG
TCCAATTATCACTGGTATACCGACTGAATATTTGTGCGGGTAAAATACCTTTGTTTACTA
AGCATTGCTTTCCACGGACCATGTGACCATAAATTTATGAGGATAATTTTGGGTCGGTTT
GGTGTTGCCTGGTGTCTCCTATTGATTTAGTCTGTGTGTGCAAAAGTGGAATGCCGAACA
ACAATTCCATCTTATGATTGCTACACTACATTTAGGCGATAGGCACTGCATAGTAGGTAT
GAGTGAATGGCATCTGAGTGTTTGTTTAGGTAAACATTGTGCCACTAGAAGCTGCTGACA
AGACCATGATTGGTACAGCAGGCCAAGCATCTCCATGATTTGGTTGATGTTGAACTCTAG
ATAGTAATTCACTTTTTGGGTTTTGATATTTGAAGACTCTGGTTGACTTACACTGGGAAG
CCAAATGAAATGCATATGGTCCGAAAGTGGAGTGTTGAAACTGCACCTTAATTGTCACGA
TGTGTGTACAATGTGGATATTGAACCAGGTCTAGGTACGAAGGTGCTGATAGTACAGATA
TTCTGTTTGTTATCTTCTGCAATCCTTTGTGTTTGTATATTGTCCTTCTATTTGCTCTGT
AACCCCTATGTATCCATGGGAATAGTTGCCCAAAGGGTCAGCTATCGGCAAGTGAACAAT
GTTAAGTCATACATAATGTATTGACTATAATCATTGGAAGGTCCAAGCGTCAACGTCTAT
GTCTTTTTGTACCATGAAGAGTACGGATTCAGTGTTTATGATATCCTTTTGTATTTTGTA
GCAAGGATCCTCGAGGGAGGTCTGTACATGTATAACTCTTTTGTTGGTGGTAATGACATT
GCAACATATTTAAATGTGCATGTGCGTACCAATTTTTATATTTTGTAAGACAGTTGTTGA
CTATAATCTTATGGTTTATGGAACCATATTGTGACTTCATAGCGAGCATCATGGAGAAGT
GAACTTTCCATGATATGTTGACAACGTAATAGTTGTGTTTCTCTTTGGATTTGTCTAAGC
TAGTGAAGCGATACTACATTTCTGTGTATAGCTGCTTGTGTTGCATTTGTTTTGCATTGC
ATGCCAACAAGGTGCTACATGTCTCTCAGTAGAGATGTTCATGTTTGACTTATCCTTTTG
TGTGAGATGATATTCCTGTTTAACTAGGGATACTCACAATTCTATGTGCTGTGGTTTTAC
AAGAACAAAGGTTGTGGATCCTTTGTGTTGTTGTGCTCATATGATCATGAGGCTTATTTT
ATGGTTTGTTGTGCAACACATATGTGCACTACCTATGGTCATCCCGTTGTCTTTAGCAAA
AAGACCCACGTGTTTCGGTGACTCTAAGAGTCCTTCCTTATGGACACCATATGTGTTCTC
CATGGATAATTCTGAAGGTAAACCATCAGAAGTTCTCACAAGAGAATCAAGTACTAGTCA
TTGAGTCTCAGTGAGACCATAATCTAGTAAGACACAGTGTTGAATCCAATGATGTTAATC
ATGGTCAAGGATTCATTTTCTCTTATTCTGTGTATTATATGCACTCTAAGTTCAGCAAGC
TGTACTAGAATGCGAGCATACCCAACCTGAGTTGGTGTTGCTCTAGACTTGTTGTGGTAA
CAAATGTCTAACATTAATGTGTCTCTTTTTGTGTACAGTGTACCTCCTCCTCTACAATTC
CAGTTGTGAGTGAGGTGAGACAATCATATTGTCTTACCCAAGGTTCTCCCTTGTACTGGA
CCACCCAGTAGCATGTGAGTTCCCTGTATGGGCGAATGTTTTAGCGAGTTTTCATCTGCT
TGTAAGCATGGTGCTTTTGCCATGCGAAGACTTTGGGTCTATTATTAAGCCCTTGTTGTC
TTTGTGCAGAGATGTTGTGTATTGGTTTGTCATGCAAACCCTTACTCGCTGCTTGGTAAG
TCCATCCTAACCTTGTTTAAGGTGGTCTCTCAAGCTAGCCTTTGGAGAATATCATATTAC
TCCAAATGAGTTCTATTGTGAACAGTATGGCCATCATTGACTCCATTGAATGTGCTTGTG
AGGCACATGGAAAACCCATGATTGTTATTGCTAGCTCTGAGTAGGTATAACCTTCTTCAG
TGTTTCTAGGCATGAACGGGTTCCAGATGCGTCAGTATCTAGTCTATGATTTGTTGACTT
TTCATGAAGTCTTATGGTGTTTGCAGAGTTGAACATAGCAACATCTACAGTACTGTAAGG
ATTCTTTTGAGTTTAGACAGTTTTCCTAACTTTTTGTCCATATCTTATTTTAAGAATCAC
TTTTTGATTTACAGTAATTTATGTTTGTTTGGGTGTTCTGTTCTTGTACAGCCAGTTCTG
ACGACGGCTGTCAATGAAACCCTCCAGTCGCCAAGGTAAATTGTCCTCGTTGTTTTTACT
TGACTTTTGGACTGGTTGTGCTCTGTCTTTATAGGCTGTAAACCTACCTCTTCGAAAAAT
AGAGGTAAACAGGCACGTTCTTCCAACACACTGAACTTCATCAAACAGTTTCTCTTGTCA
TGAGAAACCTCAGTAACATGTATGAAATTGAGTTTGTAGTGTAAGTGTGTGTCTTTTTCT
TTTATTTTGACACAGCTTGGAAGGTCTGCTATTTTACTCAACCCCCAGAGGAGTTTTTCA
CAGGAGTGGTTAGCTCTGTGATCATGAGTATTTTTGCTCAAGAAGAGTCCTGCACTTAAG
TGGTTAGCTATGTGCGTGGTATGTTGTGTCCAGGTTTTGTTTCAACTCTGGTTCACAGAT
TTTTGCAGACTTTGCATCAATTATCACTGGCAAGGTAAAATTGATCTTAACATATTTTAT
GTTGTTATTTGTTCGAAAATCTAGAACAATTCAAACTCAGTTCTTGCATTTGTCAAAGAC
TGAGGTCATATGCTGGCTTAGTCACTCTGGGTAACATGTACTCAGAAAAGTGTGTTTTGA
CAGGAATTTACTGCTTGTGCAATAAAAAACATCGTGTGACTTTGCCCTTCCTTTTGAGTA
GGAAGAACCCATCCTGCGTGCGCCAAGAGTTTGACACCTGCCTAGCTGGGTAAGGAAAAC
ATATGGATGTTCCTAATTTTGGAACATGGGGAAGCTTGGAACTACGTCCTTCTTGCTTTC
ACTGTTACTGTAGCAACACCGTGTCAGGGGTTCGAAACCCAACATGGTTTGATTTCCAGT
TGCTTTTTTGATACCATTGCTTGTTAATAGTGCAGCATGGCACATGTGTACATTTCTCAA
CGTGGGAGAAGAGTTCATCTTCTTGAGAAAACAATTCATGATGCCAGAAGATTTCTTGGC
ATTTTTGTTTTATTTTTACATGTAGCAAGGTATTTGAATATCAGGTTATTTTAACATGAC
AGTAGAATTTTGATCAAGATTTTTATCTAACGAGCTCTTTAATTTAAAATTAAATAATTC
GAATTTATATTTTCGGCTCTAAATTCTATTTTCCTCGGACCAGAGGTTGTGCATTTGGCT
ATTCATAAGCCAACTAGCTTTCTTTCCTTATTTGCCAAGCTCGGTAGCTTATATGCATGA
AAGGGATACCACATGAGAAGAATTCTCACTTTTGTGGACTTTTCTCACTTTTTTGCTTGG
ATTTAAGTAATAAATCAACAAGTTGCGTGTTTCCTGACAAAACCGCAAAAAGCATGCAGC
ATTCTTGCGCAAATCGGAAATTCGCGAGAATTTTGCTCAGAGTGTTTCTGGGGCACGACA
CGTAGTCGGTTTATGGGTCCATCTTGCGCCCCCATGCGTGCTGGGACTTGGAGACAATAC
TCCGCGTCACTCTGACGCCTGACCGGGATGCGGCAATATATTGCGCTCCTATGCCCATGT
GAGGAGTAGAACAATGTTCGCTCCTAGGCTGGTCCATCGCGCACGTGGGCTGAGCCCAGC
GAGTCTAGGACACATGATATGTGGTCGTTTTTTCAGATCGTGATCGCGAGGGCTGTGTCG
CGATACGTTTTGTGAAATGGGCTGTGCCGTGACGCGCTCCCATGTGAATGGGGCTGATCA
ACGATCGTGGGACTACGTCCTGCGCGTGCTCATTTTCCCTTGAGGATGTGTCTTACACAT
TGGAAACCTGAGAACCGCGAACTTCCAGGGAATCGCGAGTCTTTCAAGTGACCGAAACCT
CTCGGGGTCACGAGCAAGCTTTTAGGCCTTAGAGGCCATACGATTCTTCATAGGGTCATT
TTATGCCCTAGAAGATCTTTTTTTGTACTGCCCTAAGGCTATAAGTACTTAGTACTCCGT
GGTGTCACTGCATCTGCATGTGATCACGGGTACGGACTAATTTTAAGTCTAATCGTGTTT
TTAGGTCTATGAATAGACTATACACATACTGCTCTTTCGGGAAAAAAATAAACCCGAGGC
ATTTATGTTTATTGCCTCCTCATTTTTAATGAGGGGCTGTTACTACCTAATAGGCACGTA
AGCATTCTTGCCACAAGTGCGTATGATACGTCACAAGTGGTCTTTTTTTACGGCAAGTGC
ACTATGTGCTTAATGCGCGCTCTGCTAACAAAGCGGAGTATACCCGTGTCAAGTGGGATC
TAGTCCTCACTGACATACAGGGGAATTTTTTTTGCTACGTGTTTCAAAAAACACGTGCTG
GCCTGTGAGTGAACTCACTTCAACTGGCTGAGTACGTGACTCGGGGCTCAGCTGTGGCAA
TATTGCTACTCTTGGGGTCAGGCAGCACAAGTTGCGCCACGTGTAACACACCAAGTGTAT
TGGACGGCTTCAAGCAACAGTGGACGACGGACAGACGAACCTACCATGGTCAACCACCGA
CAACAGCTGATGGATGATGGATGGTGGAACGACGGACAGACGCTCCGTTCTGGTTGCGCG
AAGGCTATCAATTGATAGTGACCTAAGCCGTTTTGCTGTAGTTGTTACTATGTAGTAAAC
GGGTAGATACATGTTGTTGAAAGATTTTATTTATGAGAGTTACACTACTGAAATAGGTAT
TGCATGGTACACTAGGTAATCCATGCATCACCAAGCACAGGTGATCCTGTTAGAGATTGG
AGGTAATTTAGGGCAGTTCCATGACTGCTCCTTTTCTCTCAACTGCCAACAGGAACTGTC
CCATGAGAAGGTTTCTGAGAAAGAAATCCTCTCTTGGATATTTTGTCCAAGAAACACCTA
GAATGTATATGGGTGTTTCTCAAGAAAGAAATTGTCTTTTGAATATTGTTTCTCAGAAAC
AATATCTTATGACTATTGTACTTCCTTTGTGTTACACAAAGGGAAGAGGACCATTGGAGG
TTCCACCTGGAACCTCTTTGGGTTTACCAGTTAAGGTAGATAATTGGCCTATGTCATACA
CATATTTCTTTTTTTTTAAAACCTCCCCCATCATGGGTGCAACCCAGCATATTGTCAATC
AGGCCGGAATGGTGCTATCAGGCACAAAGCAAAGGACAGCAGTCACAAAATGCTCACTTT
TCCATCCATAATAAAAGCAACTCTGAATGATCCCATCTGGTGCTTCTTCTATTTTAACCT
TTAACCGGTCCATAGTTTCCCAAAACATTTTCTAGTGCAGGATGTCTGCGTGCAATGATG
TGTTAGGCCAAAATCCAGGGAAAGTGCGATTCCCAGGGAATTGCAAAAACATCAGTTCAA
TGGACTGCAATATCCAGGGAATCTTTTTTTCACTGGATCTTGCTTCTGGCCAAAAAAGGC
GAGAATCAATTCTTGGGGAACACCTGTTATTGTTTAGCACTAGATTGGTTGCAATTTCAG
TAGATTCATCCGTTAATAATTATAGTACCTATTCCTAACCGTAGGTAAATTTTGGATTCA
GAGTTCTTAAATTTTAGACCGAAGGGGCTGCTCAAATTACAATTCCCTCTAGGACTTGAA
ATACGTACCTTCATTAGAAATTGTCTCAATTTCCATGGATTCGTGAACCAAGTAGGAATA
TAATTAAAATACGATTACAATTCCCTGAGATTTGCGCTTTGAGCTTAAGAATCGCAACTC
ACGGCAGACGGTGTTCACGATTCCTAGGGAATTGGTATGTTGTTCAGGGAATGTGTTCGA
TTACAATTCCCTGGGAATTGGAGTTAATGGGTGCGATCCAGTTGGCACATTGAGGCAGAT
CGGAACTCATTCCAATCTGGGACCTAAATGTGCCGGTATCCTTTCTCTAACTGAAGAAAA
TGATGTCAATACATCCAATTTCTACAGAACCCCCAAAAATTCGGATATTCCTTAGGATTG
CAATGGCACCAGATGGCTCCAGAATGCAAGATCCAGTGAAAAAACAATTCCCTGGATATT
GCAGTCCGTTGAACTGACGTTTTTGCAATTCCCTGGGAATCACAGTTTCCCTGGATTTTG
GCCTAACCGATGTCTGTATATTCCTGCAGCTTTTCATTTGTTGGCATGGAGATCTTTGCA
AGCTCATTTTTTGAATACTTTAATGATGATCCTTCTTCCAAATTGAAGGTATTTGGCAAG
TGGGGACATTGTCATCACAAAGATGAGTTTGAAAACCATCATTGAGCCACGGGTGCAAGT
CCATGTAAGCTTTAAACCCAGGCAATCCTCGGACAATGGTGCGAGGCCTTCCACTGTCAC
CTACCTTCTTGACAATGAAGCCATCCTCATCAACACAAGGGGAGTACTTGTCAAAATGGG
AATAAACCTTGCTAAGAGATAGTTGAATGCTTCCATCATAAAGCCGGTCAATGTGATCAT
TGCCTGATTATTCCTCGAGGAAAGGACATGGCGACAAGGGCTGTTGCTTGATGGCAGCAA
TGAGATATGAGGAATCCTCCTCTGCCGAATACAATAGCAACCAGTCTCACTGAGCTGTTG
ACACTGTTCGTGCCTGTTGTGCTAATGCATAAAGCACTGTGCAGATCTCTTGCGAGTGCA
AAGCAGAAGCAGGACCGCAACATATAACTTCATCATGCTTGCGATTCAACGAGAAGAGAG
GCAGAGAACAACCGTGCCATCATGACACTTTGTAAATTTCCTCTTCTCTGTGTGGTGGTT
GGGGAATAAATGAAATAGGATTTTGGTCGGATTTAGGTTTAGGACTGTTCAGTCCCGTGA
GATGGGGTAAGGACCCCATCCTCTGGTTCTCGATTATCTAGAAAAAGCTAGATCGACTTT
AGGACGTTGCTAGACGAGGAAATTTGAAAAAAATGGGCTTAGAAAAATAGAACCTCTAGA
GTGGTCAGTAGTATGGACTATGAATGAAAATCATCTATAGTCTGGTTCATAGCCAAAAAT
TGCCCCCATGCGTTCCAGCGTATTGTCTTGAAACATGAATCTATCTCCAAACCCGGCACA
TGATCCCCTTCAGAATTATCTGCCTTACCCGATACTTGAAGGGGCGGTGAATTGATTGTC
ATCTTGCTGGCATTTCTTGCAGTCATGGTAGACCCCATGCAGTCATTTTTGATGATTTTT
CTACAGGCCACCATACTATTGCTATGTACATCAGGATATGGCATGTGGCACAGAATAAAA
ACATCCAAGATCTTATCACTTTTTGGTTTCCTTCATGCATTTTGCACGGTCGACCAACAT
CTACAATTCAATTCATCACCCCATTGACCATTCTGTTGTCAATATCAATGACCAGCATCT
CCTCTTGACATTGCGATCCACTCCATTTCTCGTCTCTGCATCTCCAAAATAATACAAATG
CCCCGTCCATTGAATGTTGATGAGGCTGCAGATAGAGAGGAATATCTCACAGATCCGACT
GTTCATGACCCATTCCACAATGACCAGGATCAGGATCTCCCAAGTGATGAGGATGATGGT
ACTTCCATGGCAATCTCAGAGCCAAATATCAACGATCAAGGAGATGTGCAAGTTGAGAGC
AGTGCTTGCTCCACCAAATATAGTAAGGTGAAGTCAGGCACTGCAAGAGCTAAGACTGTA
AGACAGCAGCCAAAGGCTCGAAAGAATGCAATTGGCAAAGACAAGAGGGTCTATGTTGAG
ATAGGGCATCTTTCTTCCCGAATCCCTGTGGAAGTGACACATATAAAATGCTGGAGGTGA
ATGGATCAAACAAATGTTGCTTCTATGGGACTGTTGGTGGTAAGCCTCCAAACAGTAAAC
TCTTTAAGGTGAAGCTTGATCTTCTTCCGCCAGGGGAGCAAGAAGTATTATTAGCTCGAG
CGTCGATCCATGTTTTGGATGTTGGTGAGGAAGAGACACCTTACACTGCTAGAGAGAAGG
AGGCAGAAGACACTATCAACCACATGCTGCCATAGGCGAAGAGGAGGAGCTCAATGAAGA
AGTAGCTGGCAGTCCCTCCAAAAAGAAGAAGTCGACCGATATCATCCAAGAGAGTTACAA
AGCTTTCACTGACCAACCTGCGGATGTTAGGGCAGCTTTCGAGACATTCATTTTCAAATA
TGGACATGAGGATGATGATAAAATCAATTGGACAATTTTGTCAGATTCTCAGCAAGTCAC
TGAGTGTCCAACAGAAGCAGGGGAAGCTGTGGGATTACAACGGGATGACCCATCAACATG
CGATACTGTCATTAAGGTTGACATTCCATATGGAAAGCAAAACCAGAGGACGTCGATTAC
AATTCTATTCTATTCGACCATTTCTTCCTGTCCGTTAAAGGTGAGCATTTCATTCAATAA
GGTAAACTGAAAGCAACTTCGTTTTTATGTTCACATGACTTCTTGTTTTCTTCTGTTCAA
GGGAAAGCAAAGGTACTGGATGAGTTCCTTGGGCGAGTTAGCAAAAACCCTCTCCAATCA
AACCCATGGAAGAATGAAGCGGAGAAACACAACATTCGATTTCATCGTGAGGTCAATGAA
GATCCAGACAAGTTGATCAAGATGTGCTTGACTTTGATGGTCACTGCAACTTTGGAGGTG
CACCCCGGGATTGCAAATTTGTGGAAGGATGGGCCGTCATCAGGGATGAAGTCCTATCCA
ATTTATGCAAAATATATTCCCATGATGTACTTCAAAGCCTTCATCCATGGGTTCCCATAT
GTATGGGCAGAAAAGAAGTATTGGGATGTCAACCATGGCGACCTATCATTTGAGTTCATA
GCTCCATTTCTTAATCAATATAATGGTGCTCGAAGAAATGTCCTTCGAGTAGTCTACTTG
ATGTTAGATGAATCGATTCCAGAATGGTGACCAAAGACTTCCAAGTGCAGCAGACTGCCA
CATATATCCCATGAGCCACGCAAGCCTGTCCCTCTTGGTATAATGATTAGGAATGCTGTA
GAGTGCTCAACAGGTATCTTTGTTAACCATGACCTTGTTGATGGTGTGGCATCTCAATGG
CAGAAGAAGTATTCTGCTTCACCGATTGAGTCTCATTTGCCCTGGAACGAGCCGATATCG
TATCACACAGCAGAGGTACTCAGGCAATGCGAGCAGTCTAATGTAATTGAGGGTGGGTGG
GTCGGTGGTGATGCATAGTTTGGTTCTATTGAGTCAGTTGTGGAGTTGAAGAGATACTGC
AATGTTTTTCTACATTCATTGTGAAACAGAATCTCAACTATTTTCCGATGCCAGTACTCC
ATTCAGTTTTTACACCAAGGTTTGGAGGGCGACCAGCTGGACATTGGGTGGTAATGAAAG
CCAAATTGGTGGTGTTGATATTTTTGTGATGGCTTATGCCTGGTCATCAAAAGGTGTTGC
CTACATGGTCTCCAGATGTGGCAAAACTGTGATGCACAAGGATGCATACGTAAGCCAGTT
CGAGGATGAGTTTCGAAATGTTATGGAAGAAGAGTTGCCCCGACCGACTATTGCCCACAT
GTTGTATGAGTTTCTTCCCTTAATTGACAGAGACAACAAGACACGCCAAAATGCACTTGC
GTTGGAAAAGTGCTGGCTAACAAAGAATTGGTGGGTAAGAATCTTGACCACATTTTTGGT
GATGGCTGTAGTGGATCTTCGACGATGGGATCGTCGAAAGAGGTATGGACACTCCAAGAC
TGTGGATGACATTGGATTTGAATAGGACGGTGATGAGATTGTTGATGATTTCGACATCAA
GTGCATGGTAAACCTCAGTGGTAAGCCATTGTCTGACGGTCACTTTAACTACCGTAATTA
CCGGTGTATAAGAACCACCAGTGTATAAGAACCACCACTGCAAAATGACCCATTTCAAGG
GATATTTTCTGTGTCGGTCAATTAACACACTCTGTTGCCTCTAAACATAGGTCATTTAGA
TTCTCCTCATCGGGAACAATACACCCATATGTTTAGGTCCACATGGGTCCCTATGACTGA
AAACTCACCACACATCATGCTCACAACAAACACACACATCACACCGATGAGCAATGGTTG
AAAGGGTACATAATGACTACCTCCAAGTAAATAGGGTATTTTTTTCAGATACATTTATTT
TTCCATCGCGGTAGGGAGACTAACTTCATTCGTAGTATAAGAACCACTTATTGTATCTTT
TGAAAATGACCGGACATTTTGTGGTTCTTATACACCTGTAATTACGGTATTATTGGGACC
GTCGTCAACCCACCAGTAAGCATACATATCGTCCATTGTCCATTAGAAAGGATCTCTGGT
CCAGATGGGAGCATTGCACACCCGGTTAAGAATGTAGGGGATAAAGTGAGGGTTCAGCAA
CAGTCTTGTCTCATTTGCAGACAGTACAAATTGAAGCCTCAAAATACCCAGTGGAAATGT
AAGGATTGTGGTATGCCCTTGTGTAATGTTGACCTGAGTGATGGTGGGAAGAGGAAGATG
TGTTGCATAGATGAGCATACCCAGTCAAAGGATCAGATCTTGGGTTGCAACTTAGTTGCT
TGAAATGCCTTCATCTTGCCAACTGATTATATCCAATACAACATTACTCGTGGCCAAAGG
AACTGATCATAGGAATGTAAAGAGGCTATGAGGAAGCGTCGGAAACAGTCCTCTGTGGGA
TCAGATAGGTTGACTCCTGAGGCGACAAGGACAAAAGGTACAAGGGATGCAGATAAGTTA
AGTTGTGAGGCGAAGAGGATGAAGGAAGCAAGGGCTGCACGTAGTAACAAGTTAGGCATC
GGAAGAGGAGGTAGATAGTAGACTGTCACTAGTTGTTACCTTTATTTTATGTGATATATA
TTGTTGTGGTAAGTATAGTCCGTAGAAAGTATCATAGGCATTACCATGATACATGATACA
GGACTATGACTCATAGTCCATAGTCCATACTACTGACGACTAGGGAAGGCCGGAGGTTTG
GGATGGCTCCAATATTTAAAATTACCAGCAGCTGCTGCAAGATTTTTTGTAGTGAGCTAG
AGAGAATGCGATTCGTAGAGACAGACGAAGACGTACTTTGAAAATAACGTGGCTTGTCTG
CGCTTAATTTTTAATGAAATCGCAGTTGCTGGGCGTGAGCGCCTTGCGCGCTTCGTGCGC
GCCGCGCTCACGCTCGCCCCATTTTAAAAGTAGGAAATATAGCTTGGTAAAGTTCCTTGT
TAGACAATCTTTTGTGACAGTATAACATTCCCTTCAATCACAAAACCATTCGTGTAATTT
TTTTGTGACACTTTAGTGATCCCTTCAAGTTGACAAAAGCATTCTTGTAAAAGATGTTGT
ATGTTATAACGTTGTTCTTTCAACCTATTCACAAGATACAATTTTAAAGGTAGGCAATTA
CTTAGGACAATATAACTACCCATGTAAGTCCAAGCGAAAAATGAATTATTTACAGGTAAG
TTCACATCAACTTTATGGTCAGTACCTGTTTTGGCAAAAAGCAAAAAAACTGTCTCACTG
AAGAAGAAGAAGAAGGAGGAGAAGGAGGAGAAGGAGGAGAAGGAGGAGAAGGAGGAGAAG
GAGGAGAAGGAGGAGAAGGAGGAGAAGGAGGAGAAGGAGGAGAAGGAGGAGAAGGAGGAG
AAGGAGGAGAAGGAGGAGAAGGAGGAGAAGGGGGAGAAGGAGGAGAAGGAGAAAACGGCT
CAGTTTCCAACACAACTAAGATTTTGAAAAAATCTTGATTCTATATCATGTCCAAAAACT
GCACTTTGCCTCAGTAGGATGATTTTTCACGTGCCTTGCCTCCTGAAAAAAATCCTGCAT
CAGCTTAGAGTAACAGCTCTCTACTACTTATACCATACCTCGAGATAGGTATTGTACAAT
AATACCCTGCATGGGTAGATAGGTACAATCTTTCGTGTCCACTAACTTGCAACAGAAGTT
TACGATCATCTCAATCAGGTCCATATCCTCATTCCTTCAGTGCGTTGCAGCTCAGCACAA
TGAAGTTCAGCACTGCCGCCGGCGCTCTGTTCGCCATTTCAAGCTCTGCTTCCACTGTAT
ACGGCTTCGCTCCAGCTCCCTCTTCGCTGACTGCTCGCGCTCTTACTTTCTCGTCCGTCC
ATTCGGTCCGGGAGCCTTCGCGACGATCGCACATCGCTTCTTTCTCTAACCGGCGCACGA
CTATTTCCATGTCCGCCGGCACATTCAACGTGGGTATCGTCGGAGCAACGGGGGCCGTGG
GAAAGGAGATCGTAGGATGTCTCGAGAAGCGCTCGTTCCCTGTCAACGGCCTACGCATTT
TCGGCTCTGAACGCAGCGCAGGGAAAGAAGTGGATACTAAATTCGGCAAGGTCACGGTTG
AGCTTTTTAGCGAGGAGGCAGCCCGGGAGTGTGACGTCGTGTTTTTGGCGGTGGATGGAG
ATTTCAGTCTTAAACACGCAGAAAACATTTGCGCCGGAGACGACGGCCCAGTGGTAATTG
ACAACTCGGTGAGCTAAAATCCGCGTTTGCATCCTGACATCATAAGTGACCGGAGGGGGA
CTCTGTTCAAATTACCATTTTTTTAGACATCTCATGTCTTACATTTTGTTCTCTGTTGCA
CAACCCCTTGAAATATTTACAAATGAACAGTCCGCTTTCAGATACAAAGAAGGTATTCCT
CTCTGCGTACCCGAAATCAACGCCGAAACGACCAAAGGCAAGAAGCTAATCGCGAATCCA
AACTGCACCACTGCCATTGGACTCATGGCTGTTTGGCCATTGCATAAACTGTTTGGTTTG
ACTAAAATGGTCATGTCAGTAAGTTAGATGTGATTTCGTTTCGTTAGTCGGTCTCTTAAT
TCATTGTCATTAATGATGCGCGACATCTGCTTCACAGACATACCAAGCCGCCTCAGGTGC
TGGCCAGCCAGGAATGGACGAGCTTGTTGAGGGAACTCGTTCTGTTCTCAACGGGGAGAG
AGATGTGGCCGAGAACAAAATTTTTGCCCATCCTCTTCCTTTCAATGTCATTCCACACAT
TGACAAGTTTCAAGAGAATGGGTACACCAAAGAGGAAATGAAGGTTACATGGGAAACTAG
AAAAATCTGCGGACTTGCAGACGATTTCCCAGTCAGGTTAGTGCTAATGTCACACGTTGT
TCTTTGTTACAAGTGCTCTGACCAATGCGAAAAAAACAAATCCCATTCTCACTTCGCATT
ACTCTGCCAATAGTTGCACGGCCGTTCGTATCCCTACATCTCGCGCCCATTCGGAATCTA
TTGTTGCACTTTTCGAAAAGCCAGTTGACGTTGCGGCTGCTCGCAAAGCACTCGAAGAGG
CGCCCGGAGTCAAACTTAGGGACGACCCAGAGAAATTGGTGAGTGTTTCACAAATAATCG
CGTTTCTTTTGAACCTTTCTCCTGTTGAATACACTCACTGATGGTAACGTTTCATGGAAT
ACGAAAGTCATACCCCATGCCCCTCACAGCCACGGGGCAATACGATATCGAAGTTGGTAG
GTTGCGCAAGAATATCGCTTTTGACAATGCACTCGAATTTTTTGTTTGCGGGGATCAACT
TTTGAGGGGGGCGGCATTGAATGCGGTGATTGTGGCGGAAGCCATGATAGATAATGGTTC
ACTCAAGGCAAAGGCCTCTGTCTGAGACCTTTCAATCCCTTAAACCTTACAATGAGTACC
GCAAGGTGTTTTTCACAAGTGTAGTTTGCCTTGAAATCTTTGAAGTTATTTGAAAATATG
ATGACATTTATCATTGGATGCATCATTTCAAATTTTTACTACACTTGACTGGCAAAAGTT
TGACACAGGTGTATTCCCTCTGAAATACTCCAACCCACTATCCCACTACCCTGCTGATGT
ACATCCTAACAAAATAGCAGTATTCCAATCATGTGAATTTCACCCAGTTTCCATTGATGA
CTTTTGGTTTTGTGTGTGGTAGTTGATAGGTCAATAAGGATTAAGGTCAATCTTCATTGC
AGTTGTGCTTAGTGTGCAAAGGGTGCTGTGCTGTGCTGTGCTGTGCAAAGGGTGCTGTGC
TGTGCTGTGCTGTGCCAAAGGGTGCTGTGCTGTGCTGTGCCAAAGGGTGCTGTGCTGTGC
TGTGCCAAAGGGTGCTGTGCTGTGCTGTGCTGTGCTGTGCTGTGCCAAAGGGTGATGTGC
GGCCGGCGCCAGGCCGGCCGCGGGCCGGCCAGGCCAGGCCAGGCCAGGCCAGGCCAGGCC
AGGCCAGGGCCAGGCCAGGCCAGGCCAGGCCAGGCCAGGCCAGTGCCAGGCCAGGCCAGT
GCCAGGCCAGGCCAGGCCAGGCCAGGCCAGGCCAGGCCAGGCCAGGCCAGGCCAGGCCAG
GCCAGGCCAGGCCAGGCCAGGCCAGGCCAGGCCAGGCCAGGCCAGGCCAGGCCAGGCCAG
GCCAGGCCAGGCCAGGCCAGGCCAGGCCAGGCCAGGCCAGGCCAGGCCAGGCCAGGCCAG
GCCAGGCCAGGCCAGGCCAGGCCAGGCCAGGCCAGGCCAGGCCAGGCCAGGCCAGGCCAG
GCCAGGCCAGGCCAGGCCAGGCCAGGCCAGGCCAGGCCAGGCCAGGCCAGGCCAGGCCAG
GCCAGGCCAGGCCAGGCCAGGCCAGGCCAGGCCAGGCCAGGCCAGGCCAGGCCAGGCCAG
GCCAGGCCAGGCCAGGCCAGGCCAGGCCAGGCCAGGCCAGGCCAGGCCAGGCCAGGCCAG
GCCAGGCCAGGCCAGGCCAGGCCAGGCCAGGCCAGGCCAGGCCAGGCCAGGCCAGGCCAG
GCCAGGCCAGGCCAGGCCAGGCCAGGCCAGGCCAGGCCAGGCCAGGCCAGGCCAGGCCAG
GCCAGGCCAGGCCAGGCCAGGCCAGGCCAGGCCAGGCCAGGCCAGGCCAGGCCAGGCCAG
GCCAGGCCAGGCCAGGCCAGGCCAGGCCAGGCCAGGCCAGGCCAGGCCAGGCCAGGCCAG
GCCAGGCCAGGCCAGGCCAGGCCAGGACAGGCCAGGCCAGGCCAGGCCAGGCCAGGCCAG
GCCAGGTCAGGCCAGGCCAGGCCAGGCCAGGCCAGGCCAGGGCCAGGCCAGGCCAGGCCA
GGCCAGGCCAGGCCAGGCCAGGCCAGGCCAGGCCAGGCCAGGCCAGGCCAGGCCAGGCCA
GGCCAGGCCAGGCCAGGTGGTGTGTGTGTGTGTGTGTGTGTGTGTGTGTGTGTGTGTGTG
TGTGTGTGTGTGTGTGTGTGTGTGTGTGTGTGTGTGTGTGTGTGTTGCTACCATTGTGGG
GACTAATTTCTGCAATCCCGCTGACACGCCTCCTGGCACTGCCATTGCAATCAGGGATCT
CTCCCATGATAGTACTGCCCCTACTATCGTTGACACCGCACATGATCCCACGAATCCTTC
AGAATCCAACCGTGAAGAAGTGCTCATCGATGCACAAGAAAAAGACACATCTCCTGTCCA
AAAGAAGAAAGAAAAGGACAGAGAACTCGAGAAATCAAGACTTATAGAATGGGCCGGCTC
ACTGACCCTTAATGATGTGGTTCTGACCAAGGATGGCCTTGACGTAGAGACACTCGGAGT
TCTGAAGTGGCTTGACCTCAAGTGTTACGTGAAGCAAGCCTTCCTCCAAGCCAACAAAAT
AGCTATAGCCCAAGCCCATTGCAAAAATAATGAGCTTGGCAAAAATGTTGCAAATGAACT
CAACTGCAAGGGGTATAAGCATAAAATCAAGAACTCCCTTGCCAAGAAACAGTCACCCAC
CACCAAGCCGGACTTCATCAAGGTTGATGAAACATTGTACCGAATGATCAACGTCATAGT
CCGTGGCAAGGAACAGTACATCGCCTTGAAAGAGTCTCACGACAAGGATGACTTGGACTC
CAGAAATCCCAAGGCAACTGCGTGGCAGATCCTCCATTCACACTACTGTTCAGAGGATCC
GTCATTACTCAAGTTCTCCCCTACCGCCGCTGAAAAGCTCATCGGGCACACACTGTGGAA
GAAACCATGTTGAGTGAGTGCGATAATCTTTCTCTTGATGAATTTAAGAGAGTGCCCTTG
TTTGTTCAAGCCCTATACAACGAAGCATGCAACAAGAAGACACTCTCTGGGTTTCATGGT
GACTTCGGAGCTTGTATTGGTGGGAGAGTGTACCTTCTCTGCCTACATCATTGTTTGATG
GAGGCAGGAGACAAAGCTCTTCTTGCATGTGCCTATCCTACGCTTGATGCTAACTTGAAA
CGTGGTTCCATGGATCCATTCAAACCCTTTGGTCGTTCCGGCAGTACAGCTACTTATTGG
AGTCTCTCTCTCCCATGCCAGATACAAACAATATTCGAACGAAGAAGTCGTCTGCGGTGG
AGGCGATGGAGCGTGCCGCAATTGCAATCAGCACCAGAGAGAGTGCTCTTTGTGAGATAA
TTCAATTTGATCGCATGATGGAGATGAAGTCAATGGGTGAGTTATACACTACGAAAGGAA
ATAAGTTGAAGCGGAAATTCTTCAAGGATAGGGATAATGGGGAGTAGGAGGAGGCTCTGA
AAGAATTGCGTGCACAGAGGAAACACATGAAAGAGCTGGCGAATCATTACTTAAAGAAGT
ATGACAAAATAAAGCAAGAGCTTGGGTATGAGCCCCCAGAAAGTAGCGATGACTCACTCT
CTCTTTAGTTTACATGTATTAATCACTACAAATTCATGGTTCCAAACTTAATGTATAGGT
GTAGTATGTATTAATCACTACAAATTCAGGGTTCCAAATAGGACTTATAAATTCACAATC
TGTGTGATGACCATTCGGAGAAACAACTACCAAGTCAAGTTGCTCTCTTCTTTGACGTAA
TATTGTGTAGTGGCCTTCTTATGTCATGTTCATGAATATGTTCCACGATAGCCTCTCTAG
TCCTTGATATTCCTGGGAATACCTTGAATCCTTCATCCGGTACTACCGGCAGAAACGACA
TGCCAAGAGGAGCATCACTGTTCGGTGTGATTTGCAATGCCCCCATTTCTTCTTCAACAG
TGGCGTACTCAGAATGAAAATCATCTTTTCCCTTCCATTTGATAATGAAGTGATGTAGAC
GTGCACAAGCAGTCAAAACAGCCGACACTCTATCAATATTTCCCCCAACCTTCCCGCTTA
AAATTCGAAACTTGTTTACAAGCCTACCAAACGCCATTTCAACTCTGATACAAAGTTGTG
ACAGATAATAATTGAATGCATCTTGTGCTGGATCGCACCGGTCTGTACCAACGAAGGGAA
TCAACATACTTTCACTCAGGCTATAAGTGGCATCAGCTAATCCAAACAGTCCAGGTGGTA
GTGAATCGAAGATGTCCTTCAATCCTGTTGCCAATGGGTACAAAATGTTGTCATTTGTTG
ATCCTGGCAAAACAACACCAAAGTACATAAACTGTAGATTGGGACGGACACATGCCTGAC
AGTTGATATCGTACAATTCATAGTGGCCCAAATAATATGATATTACATTCGCAACTTCAC
TCTTAGTTGGTTTGTTAGTTCTCTGAAAAAAAAACCATCCAGGCAACCAACACATCCTGC
CATGAGTTCATGGTTACTCTTCCTTCTATATTCGTTATAGACCGCATTCCATTCCTCTGC
AGTATTTGGCATTTTTTTATGTCCAACTCCAGAGCAGAATTCACTGCATCCAAAAAAGAA
CAGAATGATTTGTAGGATGCATCTCTCGACATCCCAATAATGTGTCTTTGATCCTTTGGT
CGTCCTCCTCCCAAAATACGCATTCCATTGGCTACAACGTGCTCCACAGTGATCAGCTCT
CCACGACAATTGTACTCTTTCTTCCTCAATTTTGGAGACAAGATATTGACAAGTTCGTCG
TAGCAGCTGAGTGTCATTCCGTATTCATTTTCGAATGAATCCTCATGTACGAGCTGCCTG
ACATGCTCGTTCCAATCCAAACATCTATGCTCCCACCTGTCAATCCTAATTTTGTTTACT
CCATTCAGAAACTCCAAATCCTCGAGATCTTGGATGTCTTGCAGTCCTTCTTCATCACTC
CATTCCTCAAAATCCCACTCTCTTCTTGTTGAGTTACTCGGTACAATGGACAGATCATCA
ATGCTGGATGAGTCGGCATCGCTTTGGCTGACGATAGTGTTGTCCTTGTCCTCATGTTCG
TCCCAAAGGTGAGTAGGAAGTTGATGGATTTGGGTAGCTATGTGGTGCCTCAACTGACAC
GTAGCGTGAGCCCTAGTTTTGAGAGAGCGTGATCTGTGAGTGCGAGATCTCATTGAGGTG
GGTACTCTGAGCAAGAGCTAGATGTGCGATTGCTAGATGTGCGAGCGCAAGATTTGCAAG
CGCAAAATCAGAAGTGAATGCATTGCAATTGTTGCATTGTAGCGTGATGATGTGATGGAC
AAGTGGTGATGTGTGTGCGAGAACGAGACGCACGAGTGGTGATGGCTGGAAAATTTGCTC
CCCAAATTTGGGGTGAGGCCTCTCTCCAGATTGCTGAAATCGGGGAGCTGGAGAGAGGCC
TGACCAATTTTTCAAAACACGTCAGATCGGGGGAATGTGCAAAAAATCGAAATCAGGGAG
GTCATTTTACGGGAAGCATCATTAATGATCGTCCCAAGTGGAAAAAATGTGCCAAAAAAG
TGCACATAATTGAGCGCTAATACAGCCCCTTATATAATAGGTATAAAAACATCATTACAA
CAGACTTTTTGTAGTTTTCATTGATTTATATAGCATGTCATGCAACATTAGCCTTCCTCC
TCTAATTTTTATTATGGTCCTTGTTATGCATGGGTTCTGCATCACGATCAAAAACTTAAA
CAACATCAGAGTAAGCATTCGTGTCTTAGAAAGTTTTGGTGGTGATATGTGCAACAGGGG
TGGTGATATGTGCCTACCGTAAACATTTGTGTTTTGGCTTAGTTAATTGCTCTCTACGTT
TCTAAGACCTACCAGAACGTATTCTGCTTGTCTAGTGCAACACACCTATATGTGTAGCTC
CCCGTTAGTCCTTCTGTTTATCAAGATATGCCATTTCTTACATTTATCCACTTCACACAC
AGGCACATCACATCTACACAATGCCACAAATTCACAACATGGACAAAACAAAAGCATGTT
TCAAATCATCTTGGTGGGATTCCTTCCAACAGATAATGGATGGTGCTGTGTCCAACATTC
TTAAGAATGCGGCAATTTTTGGGTGTTGGAGAGAGAGTCCTCGCAGTTTGTTGATGGGAG
TCATCTTTCTTGGTACCAAGTTGAGGTGGACAGTGACCTAAGCCGGAAGTAATCGAAAAG
TAGTTGTAGATAAACAAAGTAGAAAAGATGTTCCAGTTGTCTGAAGATTTAATTTATAAG
CTAAAAAACTGATTGAAAATGAGGACTGCCTCATGGTAGTCCTCTCTAGTTTATCATGCA
TTTTGCATGTAATTCGAGGATGTTAGATTTTGATGCATCCTATTGGATTCATGCATGCCA
AACTGGGTGTACATGCACCTGGTTTGGGCTGTACATGCATTCTTGCATGCCAACCTGAAT
CCAGTGGATTCTGGATTAGGCTGTAGATGTAATCCTGCCAATGGGTCCCCAGGACTCAGT
GGTCTTTAGTAATAAGCCCTGCAGGACTTAATAGTCTTGTTAATGAGTCCTGTTTCTATT
TGGTGGGATCCTACCCTTAGTTAGTAGAATTCCTATTTGTCTTTGTACCCATGGGACCTG
TTCTTGGGCCCAGGAAGGGTCAGAAGTATGTCAATGCTCACGAAAAAGAAAACCTCTTGA
GGAAAAAAAGAAAACCGCGAGGAGGAAAAAAAAGATGGTGTAGCAATGACGAAGCGTAAG
TCTTGCTAGGAGAAGGGGGTAAGGTACAAGTCGTGTTTAGTTTATTCAAAATATGGTGTA
ACTCTCCTAATGTTAAGTCGCTCGGACCTAGTTCCGCGTTGAACCCTTATTGTGCCATTC
GTATGAACTGACGTGATAGTCCAAGGATCACTTTCATACCGGCTCTCTGTTTTGTGGAGG
ATACCATCTTTTTGCAGCAGTACTTTGTCACCGGGCTGGTAGTCCCAGTCTATGCAGGAG
GCATTCTCCGTCTTGTGTTACGGTCAGTTTGCCGTTGTCTATATTCCCCTATTTTAGACC
AGTCAGCAATGTAGGGGACGTCAAACAACATGTCCCTTCCAAAGATAGCTGCACCTGGCG
AAGTTTTTAGTACTGTGTGATAGGTAGAGCGAACGGCCCATGTGGCAACTGTGACACTTT
TTGACATGTGATTGGACTGTCGTTCTTAGACCTTTCCAATACATCGACAGACGAAGAGTT
TCTTCGAGACGTTTAGTCCCGGGGTGCTGTAGGTAGTGGTGAAACCAAGCTACCGCACGG
TGTTGGAGGCTTGTTGGAATAACCATTTTGCCATCCTTGCAGAGTACTTTAATATTCTCA
ACTAATTGAGTTGAGTAGCCTTTGTTAAGTAGGCTTTCATCTTCGTGTTGTGCCTCCGCT
ATCTCTCTGGTTGTGAGAGGATAGATGGAGTTCTCTTCGTTGCGATTCGCAAACACCTGG
TTCATGGATTCCTGGGTGGATGCTAGGGATGCTTCTGGTTGTGAGGTGTTGTGGTAGCAC
CAACACTGGGCGAAAGTCATCTAGGTTGACCTGTCATCTGTGACGGGTCCATAGTCCAGT
CGTGAGATGGCGTCCGCAACGGTGTTGTGGATGCCGTTGATATACACGATGGTGGGGCCA
TACTCTTCTAAGAGTAATCTCCAGCGGTATACTCGATCAGAGGTCAGACCTAGAGCATCC
TGCATTAGATTTTTGTGGTCAGTGTAGACCGTAATCTGTTGTCCCCAAAGCATGCCTTTG
AACTCTTTTAGTGTTTCTACTATGGCCAGTAGTTCTTGTTCAGTCACGCTATACTTTTGC
TGCGTCAGACTCAGTTTTCTACTGAAGAACGCCAGCGGCCTGTTGTTTTGAGTAATCACA
GCGCCCAATTGAAATTTGGAGCTGTCTGTGTAAATCTCAAATCCCTGGGAATAGTCAGGG
TAGGCCAAGGTAACATCGCAAGCAATAGTTGCCTTTACAGTGTCGAATGCTTGCTGATGG
ATGTCATCCGAATGCCACGGCTTTTTCTTAGTTTTGTTAGCCCTTGTGACTTTGGTGTGT
CCACACTCACCAACTAAATTGGTTAATGGTGCAAGTATTTCACTGCGTCTCGCCCAAATG
TCTCTGTAGTACTGGACCATGCCTAGAAACCTACGGAGCTGTTTAACATTTTGAGGCGGT
GTTAATGCGAGGATTGCCTGTACCTTTTTGGTTGTGGTTTTATACCATCTCTGGATAGCA
CATATCCTAGGTATTCTGTCTCCATGGCACAGAAAGACGACTTGCGCGCATTGACGGTCA
AGCCTGCGTCTCGCAACCTAATGAAGACCCTTCTAAGTTTAGTAAGGTGATCTTCTAGGT
TTCCCTTGCTGATGCATAGTAAATCATCAAGATAAGTTCGCACAAACTCAAGGGTCACCA
TTAGCTCAGACATCTTAGCCTGGAAGATGTCGGGAGAACATGCAACACCCATTGGTAACC
GTAGGTAAGAGTACTTACCCCACGGAAAGATAATGGTGCATATTTTGGACGCATCTGGAT
CCAATCTAATGGTATAATAGCCCATATTTAGGTCAAGGGCTGTGGCATATGTAAAGCCTT
CGAGTTCTTGTAGAACAGTGCTGATTTTGGGAATAGGAAACGGTTTTCTCACTATCCCTT
TGTTTACTTCCCTAAAATCGCTGACAACCCGTACGGTGTTGTCCTTTTTGGGTATGATGA
ATGTGGGAGATGCCCATTCAGAATCATCTTGCCATTTGAGTACCCCTAGGTCACATAGTC
GTTGTACCTCTCTTTTTGTTATTTCTATGTGCTTCTTGGGTATGGGAAAAGGCCTGCCAT
GGTATGGCTGTGCTCCTTCCTTTAACTGGAGGGAGACTGGCTTACAATCCCAGTCACCTA
GTTTCCCGCTAAATAACTCCTCAAACTCTTGTAGGAGTTCCAGTAACCTTGCTTGTTCTG
GGCCACTTAGGTGTGTGCAGTTGTCTCTGACAATTGCCCTGAGATCCGCTTTTTCATATT
TAGCGTCTAGTATTTTTATGAGGCGTTTTGTTGCCTCTAGAGTGCTCTGTGGTTCCTTGG
ATGTTTCTTGGTAGATGCTATTATTCATAGTCCAAGCTTTTTCCACAGTAGCTCTTGTCT
TTAGTTTGTTGATGTCTCTCATTGGCAGTGAGATGTCATCTACTGTGATTTCCTTTGTCC
GAAAGTCTAGGACAATTCCTAACTCTTTCAGGGTATTACTACGAAGAATGAGGTCAAACC
CTGGCTTGGTCATGTCATCTTCCTTGTATTCCACAACATCGGGTTGTAGAAGGTACTCCT
TGGAATGGGAGTATTCAAAGAATTTGACTCTGATCCTACCTCTTCCAGTTGTCTGGAAGC
TCCCATTTGACGTATGCCAAGACTTTGGCACCTGCCTAGTCAGGTAGGGAAGGGCTTGTC
TTTTCCTTTAGGAAGGAAAATAAGGTCTCCATCAGACCCAGAGTCCAATAGGACTTTTAT
CTTGTTACTGGGGCGACTCCGCAGAGGTTGTTTGTAGGCTCTGTCGGATTGACTTTCAGT
CGCTGGTTCCATTATGGCAACTAATGCCGTGACACCAAGGCGATCCTTGGTGTTTGTTGT
AATCACTTCCTTTTTGTGATTGATATTGTAACTTACACTGGGCATGTTCACATTAGCCTC
AGTATGTTGTGTTTAATTACTGACAACTTTTTTGTCGTAATATTTTTTTAAGTTGGATGA
TGTCGTTGACTTCATTTTGTTTTAATTTTAATTCGGGATTTTTGTTTTGGAACAAGATTT
TTTGATATCTTGGTTTTCGTGACAGTTGATTTAATTGATTTTGGATTTTGACTTTTATTA
GTCAGGATAGCTTTACTCGGACTGGGGGTAGTGTAACTGTCAATTGCAGTATTTAATTTT
CGTTTCTTACATCTACGTAATTCCCCAGTGCTATCCGACCCGCACCTTCACGAACTGTCA
TCGGAGTCGCTGTCACTTTCCGAGTCATTAGCACGACGTTTCTTGCGCTTACTAGACTTC
TTGCGGAGAGCTTTCTTCAACTCCGCCCGGACTATCTGGGCGAAGTTCGCGCCCTCCGGT
TTCCTTTCTTTTGAACCGGGCTTACCTGCGCCCCCATTCTTCTTGATAGGAGTACCATCC
TTGTTATAGCAACGGCAGTCACGCGTATTGTGACTTTTGTGCGGCCCCCCATGTTTCTTG
CATAGCACACAGTGCTTTTCGGTCCAGCCCACCTTCTTGGGCTTCTTGGGGATGCGGGAG
TCCATCGACTCCATCTTTCGCTTTGTATCAGCCCCTTTTGCCTTGGTCGTGCTAGCGGGC
TTGTTATCGAGTTCCGCATTGTTCTTGATATTCTCTAGGACCAATAGTAGGGCCCTAGTA
CTGACCGGAGTAGTATTCTCTGTGAGGTCATACTGGGTTTGCCACTTGGCTGGACACATG
CGCAACAGGTGAGTCGCAAGGTCAGCGTCATCAAGAGGCAATACCTTCTTGGTAGCCTGA
TTAGCCTTGGGCCTGTAGCACAGGCAGGGCAATGTCTCGAGGTAGCTGTTGAGCTGTTCT
ACTCGGACAAAAAACTGACGAATCGAAACCCTGTTGGGCTTTTTCAGGGTATTCGTGATA
TAATACTTGAGGGCTTTGCCCGCGTCATGACGGAACACCTGCAGTAGGTGAAACGTGACG
CACTCGTGAAATGAGTTCCAAGTCTTCGTGGGAGTCTCCGTGTGCGGTACTCCCTTGATG
TTTTCCCAAGGAGCTTTAGTCACTTGGGCCTTGATAATCTTCTCCCAGGGCTGACGTGCC
TTGTCGGAGAGGAGGTTTCCATAAAGCTCGAAGGGCTTCGCTCCAGACGTTGCGATGGCG
AGCTTCGCATCCTCTAGAGCTTTCAAAGCCTTGTCATACGCGGCTTTGGCTTCTACTAGG
GCAGGTGAAACAGCCTCGGTAGTCGTACCGGGCGCCTCTTGTTTATTGCCCTTCTTCTTT
TTTTCAGCATTACGTACCGTCACGTACTCCTGCTTGGCTAGTTCAGCCTCGATCTTGGCT
GTTTCAACAGCCTTCTCGGCTGCCGCGAAGTCCGTGTCAAGCCCCATCTGCTTGCACGCG
TGAATCGCGGAGCGTACATGCAGTAGAAACTGCTCGGGAGTCCCGGACGCCCATACTGCC
ACCTTTAACTCGCTTCCGTATTGGGGAGAGTCAGCTTGAAATAGGTGGTCTTTTTGTCCT
TCGCGAGGGCATCCTGCACGGGATCCTGCTCAGGAATGTAACGTATGGGGAGTTCTTCCC
TCCAACGCCACGCTCGCACTCTACCCACTTAAGCCCTTCGGGAATCGCTTTCACGGAGGA
CATGGCTCGTAGTTTTCACCTAGGCTAGTGCCTAAGAAGAGCTTCTTGTAGGAACTCCTT
GGTGGACTAAGAAAAAATCGTTCGCGACGGTGACGTGCAATGAACGTAGTACTCTGCGTG
GTAGACCTTCCTTTTGTTCGACGGCCTGTGGGTCGTCGGGATGAGCCTTCGTGTGGTTGA
GATGCGAGCAACTTACCGAGTTTGGCTATCGTACGATAGTGACCTAAGCTGGAAGTAATC
GAAAAGTAGTTGTAGATAAACAAAGTAGAAAAGATGTTCCAGTTGTCTGAAGATTTAATT
TATAAGCTAAAAAACTGATTGAAAATGAGGACTGCCTCATGGTAGTCCTCTCTAGTTTAT
CATGCATTTTGCATGTAATTCGAGGATGTTAGATTTTGATGCATCCTATTGGATTCATGC
ATGCCAAACTGGGTGTACATGCACCTGGTTTGGGCTGTACATGCATTCTTGCATGCCAAC
CTGAATCCAGTGGATTCTGGATTAGGCTGTAGATGTAATCCTGCCAATGGGTCCCCCAGG
ACTCAGTGGTCTTTAGTAATAAGCCCTGCAGGACTTAATAGTCTTGTTAATGAGTCCTGT
TTCTATTTGGTGGGATCCTACCCTTAGTTAGTAGAATTCCTATTTGTCTTTGTACCCATG
GGACCTGTTCTTGGGCCCAGGAAGGGTCAGGAGTACCAGTAGGTATCCTTGGCTCATGTC
AGACAGATAGGATGGTTGCCGTGTTTGTTTTGTTGTGAGAGAGTACCCTTTGGGTGGTTG
TGGAGTTTGGCTTAACAGTTGTGTTTTCTGAATCAAGGAGACACTTCTCCCTGACAATCA
AAACTCAAGCAAGTGAGCTCTGTTCCATCGCAACTGAGGTTACACGGTCACGGAATTACA
AGAACCCAGACCGAATTAGATTTCACGCAACAATTCAGAAGGGCAGTTGCCTTCCAAAGA
TTGGGTTAGGATGTGAAGGGGATGTTGCGCAGCTGATACAAATTGCATAATATTAATATT
AATATTGCTATTTCCCACTAAAAACAATTTATCAATTAATATAAATAATCATTTATTTCA
TTAAATTCAAAACCACGCTTACCCCTGTTTCATCTGCTCATTATATGCCACCTGATTTGA
AATATGTGTAGAGGCATCAACAGGCCATTCGGCCACTTGTTGATGGGATGGCTCCTTTGC
AATGCCATTCATCATGCCTTCTTCTGTCATCCAATCCTCCCACTTTGCATGCATCAAACT
TTTGAATGGCTTGTTCATTTCCACATCGATTAGTTGGTATAAGTAAGTGCATCCCACGGG
GATGTGGATATCTTTGATGCCCATCATCTGAATACAGTTCACCACTGAACCCATCTGACA
AATGCAGTACATGTTGAGGATGAGAATGGGTGGAGGTCCGTCAGGATATCTCTGGTCTCT
CTCCTCCTTGTACGGTGTCAGGACAAGATTGATCCATGTGTGCATCTGTTCTTCATCCAT
CAATGCCTTCCTCTGGTATGCATGTTTTCCAGTTGCGGGGTAAGTGCCAAATGTGCAAGA
TGCAATAAGTCCATTTGGTGCCCTTTTGAATAGTACAAAGGGTGGAAGCATCTCTGACTC
ACAGTCACAGTCGTGGCGACAGTAACTCTTTTCGTATCAGTGGTCGACGCAAGTACGTGG
ATAGTTCTGGCCCCCCTTGCATCAAGAGTCTTGTTGGAATGATACGAGTACGCAATGGGG
GTGTGATCAATGTTTAGGATGTCGTCCCTGTTTTGGCCGACAGACCTTTCTCGCATCATT
GCGATTTGCAATGAAGTCTCTTAAGCAATCTTCTGTTTCCTGGAAATGTTTCTGGGCAGT
ATGGGTAGCAATATGCTGAGTTAACCCAAGGTGTTTTGTAAATTGGCAAACAATCTGCAC
CTGCACAGTACTTGACTTTTGCTGAATGCAGGAACAAGACATGCCGCCTCCCTTGCCACC
ATGCAGTAAGTGCATTGAACTCCCTGTTCCCGCAAACGGAAGATGAAGGCAGACAATTGT
CCTTTGACAGGAACAAGGAGACCACCATGTATGGGGTGGATATTCCGGGCAGTTCCTTTG
GTGTTAAAGGAAGGAAAGATATCTTCCGCCTTGTCATCTACCTTGGAAACAAATCGCTTC
CAGCAATGATAACAACGAGGAAGAATGCCAACAGCATCACAGGCTTTTCTACATGAAAAT
CCACGACCAATGAGGGTGATCAATGGAGTGGACAGCCTTAGGCTTCTACTTCAGAGAGAA
AGATTTCCTGGCAGAGTCCATACTTAATTCTAATGACTATTAATTATGCAGTAGATTAAC
ATAAAGCAAACACATTCTACACACAGATTCTACATTATCATTTAAGTACTTTTTCATTTC
ATTATTTTACAGCTTTGGGCACATACATTGGGCTTTGCAGAAGCCCAACATTCCACCAAC
ACAGGAAACCATACAGTGCTTCGCTGTCTTGATGTAGGGCATAACTTTTCTGCAGCAATA
GAAGATTGACATCTCCAATTTGAGATGTGAAGGAGAAGGATGGGCATTTCAATGTTGAGG
TGGTGGCCATGGTGACGGGGATGATGGGTGATGATGGGCTGTGATGCTCCACATCAATTT
TTGGTGCGGCTGAGATGAGGGACAATTCTGGCATGAACAGCCAAAAAATAAAGTACCAAC
GCCCTAATCAGTAAATAGTGAAGATACTTTTAAATTTTAATCTGGAGGCGACACAAACTT
TGTCTGGAGCATAAGACCCTCCGAATGTGTATCTTTTGACATTTGTGGGGACTTATAGAC
CAATTTTTACGGTAGTTACATTTGTTTGTGATAAATCGATTGGTGATGTCAGCAAGGCTG
CATGACCCTGGCTTCTATGCATTTCTGAAGATTTATTTATGACTAGTCTTAATCTGCACT
AGTTATTATGAGTACTCCAGATATGGACTAGTATTCTGATTGGCATTAAGAAAATTTTTG
TACCCAATAGAGATGAATGATAAAGCATGTTGTCTTGCAAGAGTTACATAAGTAAGATTA
GTAGATTGATGTTGTGGGTAAGGCAGGACTATTCAGATTCAGATCTTATCAAGGTTGAAT
CATACTCCCCCGACATCACCCCCACTCTCATGCCCCTCCCCCCCACCTGCCATAAAAGCA
GTTAAAGCATGTCACAAACACCTCAAAACCAAAGGTATGCTGACAAACACCCCTATTACA
GGTACCACTAAGTGAAAGCCACAATATGATAGAATATTCTGAGGAGTAACTTAAAGTCTC
CACTAAAGCCCAACATTTTAACTTAGATACATTATTGTGCCATATCGTTGTGGACTTTCA
TGGAATATTTCACAGTTTTTGAAGGGTTCAAATTGGACCAGTGCTCTCCTCCACCAAATG
TTCTAAGACCTTACGTATCACAAAGTGGTCTCCACAAGTTTGGAAATGCATCCTCTGCCC
TGATGACCCTATCCACTATTCTGTTTGGTGGAAATGAATCGCTGATCACAGTCAGTCGAT
CAACACATCACTAAGCAAAAAGCTTCATAACAGGCAAAATTGATGTCAGCTTTTAGCAAA
TTGGAACCATCAATGATGGTCTCCTCCAAAGACATAAATTTGACCATCGTCTTATTCCGA
GCATTGTTTGAGACAGCTATACTGTTGATTGATATGCGTTGATGAGTAAACATGAAGAAG
TGAAGTTACCAGCAGTTTTGAAATTAGTTTTCATATTTTTTTGTGAATGCTGACCATGTT
AGTCATATTTTAAGAGATCTACAAAAAGACGGTTTCACACTTTTTGAGGGCCAAAGAGCA
TGAACTTGACATAATGCCTAACAACATCAGGACATTAGGCATTCCAGGTTAACACTGGAG
CATAGAAGAACTCAACAACCAACCCATCCTTCCTCATGAGCAATTGTTGCAGTTCCACTC
CGGAAACACAACTAAACAACATCTTATCATGTTGGCATGACTTCTTGATAAAGATGCCAA
TGCTAATGAATAGTATGGTTGGCAATGATCTGCCCTAGATCTTAATGCTAAGCAACGATT
TCCTTCAAGCATGTGTCATCATACCAAATTGCTGTGTTATTGACAGTGTCTTCAAGGAAA
ACAGCTTTATTTGCTCTCTACTCTGAAGTCTGATAATGTCTTCAAGTGGTGATCAGAAAG
CAAACAAGAGTTGCTCATCTCCAGCATAAAAATAGTGTTTTGCGCTGCAACAGACTACAT
AGGACAAGTGTCTCAGTTTGGTTTTGCTGTTGTATCTAAAAACATAATTCTTGTGTTTGT
AGTGATGTTTTAATGATGAAAGCAGCTGTCACTTTATTTGGTTACTGAGCAAGATAGTCC
TTAAACTTAACCTGAAGTAATGTAGTTCATACAGGCAAGTGAGAAGAAACATTTGAAGAC
TTTACTTTCTCTTTGGGTAAATCAGCAGGCAGAACGGATGGTTTGGTAGACGAAATATGT
GGTTTTCTTCATTATATGTTGTGGAGAAATAGACAGAGATGTAACAGAAGATGGCACTAG
GGACGATGTGGATCAATCAGGCCCACCACCATCAGGATTTTTAACAAGAGCAGTGACTGT
GAGACCAAAGATGGAGACAGCTGGATTGTCATTGGCATGGACAATGTCAAAGGACAAAGA
CTTGACATGTTGGAGTGGGGTGTGTATGAGGTAAGATAAAGTGATCTAAAAGAATTCATC
TGGTGATTTGACGCCCTGTCTCCCCCTTGTGGACATGTTGTGTATCTGGGAAGGACCTAA
TAAAATATATTTGTTGTTGGAGGTTGTTGGTATGGTATGGTATTGTATCGAACGCATGAA
TGACTGTGTTTTGACAGGTTCAGACTGTTTTCAGACTCTGTTTACTGTCCAACTCTCTGT
GCTCCACGTGGAGATGGAGACGAAATCATCTGGCCGTCAGATTGATAACTTGTAATTTGG
GAGATTTTTAGAGATTTACGAGGTGGTGGTGGTGCCTTTTCGTATGGCAATACACACCTC
CCAACAGCAGCACCATAATACATGTTGTTGTAAAAGCAACTGCCACGAATCACCAGTCAC
AGCACGAAGATCAATCATGTCGCCGACCGCCCCCACTCCCGAAATGGCGTCCCTCTCCCT
GCAAGGCGCCGCCCCGAAAGGCACCGCAAAACGAGACGCTCTCGTTGCCACCGAACTCGA
AGTCCAGGCCCTCTGGGAACGCGAGAAGGCTTTCGAATCCAACCCTCTCTATGATGCCAA
GGGCGAAAAGACGGACAAGTTCATCGTGACCTTCCCATATCCCTACAGCAATGGCAATTT
GCACTTAGGTCATGCATTCAGTCTCACTAAGGCGGTGTTTAGGGCGCAATTCGAGAGGAA
TCGTGGAAAGAACTCGCTTTTTCCCTTCGCCTTTCACTGCACTGGAATGCCTATTCAAGC
CGCTGCCAACAAGCTCAAGTCCGAAATGGAGCTGTTCGGCACGCCCCCTAAATTCCCCGA
AGAAGACCCTGAAATTCGCGCCCAAATGGAAGCCGCAATCGCCGCAGCCGCGAAAGCCAA
GGCCGAAAAAGATGCCGTCCAGGGTGGAAAGAAAGGGGGGAAGACCAAGTTGGTGCAGAA
GACAGGAACTGGCATCGTTCGCCAGTGGAATATTTTGAAGCGAATGGTTCCCGAGGACGA
GATACCTCGCTTTGCTGATCCTGTGTATTGGCTGATGTACTTTCCTCCCCTTGGGGTCGA
GCACATGAAGAGGTTTGGTGCCGGCGTAGATTGGAGGAGGGCTTTCATCACTACTGCAGT
CAACGGATACTATGATGCGTTTATCCGCTGGCAGTTCAACGTTTTAAGGGAAAAGAAGAA
GGTGCTGTTTGGGAAGAGGAACAATGTCTACTCGATTTTGGATGGACAGGTATGCGCCGA
CCACGACAGGAGTGAAGGAGAGGGTGTGGGACCACAGGAGTATGTGCTGATCAAGTTGAA
GGTCTTAGCTCCAGATCATGGGCAGGATAGGCATGCAAAGATGGACGCATTGTTGAAACG
AGTTGAAAACGAGGGAAAGAAGGGTGTGTTTCTAGTCCCAGCCACGCTTCGCCCTGAAAC
TATGTACGGTCAAACCAACTGCTTTGTCCTTCCCACGGGAGAGTATGGCGCCTACTACAT
AGATGCAACGGATGAGGTTTTCATCATGAGTGCTAGGTCGGCACGAGGATTATCTTGCCA
AGCTTACAATGCTGCGAGTGATATCTACTTCACTAAGGAATTCGGAAAAATTGAATGTTT
GGAGACCTTTAGCGGTGATGAGCTTCTTGGCTTACCTCTTAAGGCCCCCAATGCAACCTA
CGAGAAAGTTTACACTCTACCTCTTCTCACTATTAGTATGGGAAAAGGTACTGGAGTCGT
GACTTCTGTTCCATCCGATGCTCCGGATGACTACGTTGCATTAAAGGCATTGAAGGATAA
GCCCGACTTTGCCGCAAAGTACGGCATTACACCGGACATGGTTGATCCCTTTGAGGTGGT
TCCCATCATTTCGATTGAAGGATATGGCGATGCATCTGCTGTTTTCATGTGCGAGAAACT
CGGCATCACAAGCTTCAATGACAAAGTAAAGCTGGCGCAGGCCAAGGATGAGACATATCT
CAAGGGTTTCACATCTGGGGTGATGACTGTGGGCCCTTACGCGGGAAAGAAAGTGTCAGA
AGCGAAGCCTTTGATTAAAGAAGAAATGATTGCTGCAAACCAGGCCCATCTTTACTTTGA
GCCCGAATCCAAGGTCGTGTCCCGTACCAACGATGAATGCGTAGTTGCATCCACTGATCA
GTGGTACCTTGCGTGAGTCTCTGTTTATAGCCGCGAGTTCTGCAAAAACATGTCATCAGC
TAACCTTCGAATTTGTTTTCCCTTTTCTGATATCATTTCGTCATTGCTTTTCAGCTATGG
CGAAGAATCATGGTGTGAAGCGGTCAAAAAGCACGTCCTTGACAGCGACAAATTTAACGC
ATATGATTCGACAGCTCTTGAGAAATATGACCAAACACTTGACTGGCTGAAGGAGTGGGC
ATGCACCCGGCAGTTTGGACTTGGCACTTATCTGCCTTGGGACAAGGATTGGGTCATCGA
AAGCCTTTCTGATAGCACTATCTACATGTCGTACTACACTATTTCCCATTACTTGCAGGG
AGAAAATAATCTCAATGGGGACGAATCGAAGAGCCCGGAAAAGATCAAGGTCGAAGATCT
AACGGATGATGTATTCAACTTTATCTTTCGCAAGGGTTTTACCATTCCAGCGAACTGCTC
AATCCCGTCTGAGACTCTTCAAAAGATGAGAGATGAGTTTCGGTACTGGTATCCTATGGA
CCTTCGTGTATCTGCCAAAGACTTGATCCCCAACCATCTCACAATGGCGCTGTACAATCA
TGCTGCTATTTGGGAAGATGAGCCGGAGCTGTGGCCCAAGGGGTACTACACCAATGGTCA
CATCATGGTTGACGCAGAAAAAATGAGCAAATCAAAAGGCAACTTCTTGATGATGCTTGA
GACTATTGAAAACTATTCCGCCGATGCAACCAGATTTGCTTGTGCAGATGCTGGGGACAC
ACTCGACGACGCAAACTTCAGCAGAGATACTGCCAACACTGCCATTGTTTCACTGTCGAA
CGAGGCGGCATGGATCAAGGAAGTTCTTTTGGGCTCAGAAAAGTCAAACTTGCGTTCGGA
GGGTGAACTAAATTTCATGGATAAGGTGTTGAGAAACGAAACCAATCGTCTCATCAATGC
TACTGAGACTTGTTTTGAAACAATGCAGTTCCGGGAAGGCCTACAAAAGGGATGGTTCGA
GATGATGATTGCCAGAAATGAGTATAGAAGTTGGTGTCAGGACAGTGGTATTACCATGCA
CGAGGGCATTGTTAGGAAGTGGGCAGAGAGTTTAATCATTCTCATCTGTCCCATCTGCCC
TCATTGGTAGGTCCTGTTGAATGCATTATTATCTATCGTTCGAGTCTGGTTGTATATAAT
CTCACGCAAACCTCCCTCCATTGACTTCGTTAGGGCTGAAACACTGTGGAAGGACCTTGG
AAAGGAAGGCTTGGCTGTTAAAGCTCCGTGGCCGGTTGCCGGGGAAGAAGACAAACTTCT
CACAAAACAAGCTAAGTTTTTACGTGACTCCCTGAAAAACTTCCGTGCATCCGCAGGTAA
GGCCAAGAAGGGATGGAAGACTGCGACCATTCTTGTTGCTGAGGATTATCCACAATGGAA
AACGGAAGCACTCCTTTGGATGCAAAGCAAGTACAATAACGCATTCCCCGATACCTTCAT
GACCGATTTGAAAGATTGGTCCACGACAAGTGTGTCGGACAAAAAGCAGGTGAAGTCAGT
GATGCAGTTTGTTTCTTTTATGAAAAAGGAGGTGGAAGATGTTGGGGAGATGGGAATGGA
TATCAAATGTCCTTTTGATCAACTTGCCATTCTCAAAGAGAGCAAAGCTTACATTCAGTC
TCAACTTGGTATTGAAGAAGTAGGAGTTTGCAGTGTTGATGACCCTGAGCCATCTGTTCC
AGATAAAACAAGCCAAAATGTGACACCAGGAAAGCCATTCCTTTGGATTCGTTGATAAAA
TCAGCTTGCTTTCAAGACAATCTAGATGAAGATTTACACGCAATGACTAATGAAGGATGT
CTTTTTTGTTTGTAGCTAAAGAAAGGACACGATTTTGCGAGTAACTAAAATGTGGTGACA
ACATTTATTGATGACTAACCTGGTAGCCTTATTTTTGGACTCTGTTGATAAAGTCAGCTT
GCTTTCGATACATCTTAAGTTAAGATTTCCAGTCAATGACTGATGACATGAAACATTGCA
AGGTTTGGCCAGCTGATAACATGTGTCTGTATTAGTGTTGTCTGCTTTCTTCTCGTCTGG
GGCGTGGTCCAGGAAATGATGTAGCTAGCAGGCGATGTGAGATTCGTCCCACAAATCAAG
GCTCACTCTTTATTGTAATTTAGCATATATATCTTCATGTGACTGGCTGCCCGACAGGTG
ACAATTTGTTTCAAGGAGTTGAACAGGAAACACGAGACAAGATATAAACAAGCTGACACG
ATTCCAAAGATGAATTATCTTTATATGTATACGGAGCGAAAAAGCCAATTCGTCCTCCTG
CTAACTTCAATTCATCCCCAGTATTTACCATAGCTCATGGGACAGAAATTGTCTCATCAT
CTTTGGTCTAGAAAGCAGCCACAAATTCTCGCAGAAAAGCATACCGGAGAAGAAAACCCT
ATCAGAAAAGTTAGTTCATCAGACAGCTTAAGAAGGCTAAAACGAGTTCATTGTTGACCC
ATTCATAATCTACCACCTTTCCAGGGCGTCATGACCGGTCTAACAATCGATTCCGCCCCT
TCACTGGACGAACCCTTAGCTCTCTTACATTCCGCCCCATTGAAATTCTCCTTTCCGGAG
GCATCATTCATGGCGTGCCACACAAATTGATCGATCTGATCGATCTCCCGTTGATCTCTC
CTCCGTTTCAAAGTGTTGGATTTACCCAACAACATTGTCGATGAGTGATGCGTGTGGAAA
ATATGGTTGGACATGACACGCACTCGACGGTTTCGGTTCCAGCGTGATGTCGCCCCGATC
AATTCAAGTCGTTTTCGTTTGGGATTGTGATTGGGAGAGAGCTTGGCGCCGGGATTAAAG
CGAGAATCATGTGTTGACTCGCGTTTTATTGAGGGGAAGTTTTGCAATGTTCGATCAGTA
GGATTTTTCCAGGGCAGTTCATTGACTTTTGCGATAGGGTTGTTGTTTGTTGGTGTAAAA
GTTGTTTTGCCAGCATTGCGTGGGGAGGAATGCAAAGTACTTGCAGCTGTTGCTGTAGAG
ATATTATTATGACTGACATTACTTTCGCTTCTCAGGTCTGATATGCCGTGGTCGATTGTG
ACGTGCTCATAATTATTCTTGACCTTTCGAGCACTGGCGGGCAAATCCTTATCGTAGTGA
ATTTTCGTGGTAGATACTTCTCCCTGTTCCGTCTCCGAAAACAAGACCCGACGAGCGCTG
CGAGGCGTGGTTGTGGCGACGTTGCGAGAGCGCATGGCGCTAGCAGGGGGTGCAGATTTT
GGAGGCGGCTGTTCCCTTGATGTTGTTGCTGTGGTTGTTCGTTGAGCAAACGAGTTTGAT
TCCACCGAAAGCGGAGGGGGCGTAACGCCGTACTCAACAGGAGAAATCGAGGATCTTTCG
TCTGCTCTTTCCTGAAGCGTCCTCGCCCGCCTGGCCGCCCCCTCCGAAGCAGGACGATCG
ACCGAGGCACTGGTAGATTGCTCTCTCTTCCAACGCTTCAGAATGGCGATGCCGACAACC
AGGGCGCCAATCAGTGTCACGATGAATGCAATCAATGTTCGGATCGAAAATTCCAGCACA
GGATACGTCCAATGAATCAGCTGTTGCGCACGAGTCCTCAACTGCGATCGAGGAGACACG
ATGTGACCTGTTAGCTCATGACGGGATGCGTCATCGTCGTCTTTGTGGTAGCGGTCATCG
TTCTGTGCCAATCGTGGCGTGGATGGCTTGACGTATTTTCCACCGTGGATCCACTCGTTT
CGCGAGTTTCTCTTACGAGGGGTCATAATGTTGGATTGGTTTTCGTGGATCCGATAGGAT
CCGATGAGGAGCGGATGAGGGTCTGATGAGAGACTTTTCGATTATTTGATCAGTCAAGCT
AAAATCTTATACAATACCGATACATACCTACGCCATCACGGTATTAATCTACACAGGAAT
TCTCTAAAAACATGTCCCCCTTACCGTTTTGTCTCGTCACTTCTACAACCTCCCCACCGA
CGCCGATCTCAACGGGCACACTATTTCTTCTTCTTGTATCCCCTCCCCCAGTTATGATGC
AATATTAGCACCGCACACTTGGGTCAAATTTCTGACTTTTCTTATGGTGCAAATAGTGCA
CCGTTTGTTGGGAACCAATTCCTTCATACAATGCTGTGAAAGTACACATTTTTGAATTTA
CTTTTATAACAAAAATTGGGTTGACATTTAAATTACCATCTTCCTGATAAACACAAAATA
CATAATAACTATCACATCCCTCTCACAGCCCTCCAATACAACATTTCACAATAACTATCC
CGTCTCTACCATTATCATACTCCTTCAATACTAGGCAATTCAGAAGCCTGCTGAGCCACC
GTGTCCCCGTCAATCCTAGGCAATTCAGGAACCTGCTGAGAAGCTATGTCCCCTTCAATC
CTAGGCAATTCAGGAACCTGCCAAGAATATATGTTCCCTTCGATCTTTGGCAATTCAGGA
ACTTGCTGTAAGTCTCTGTCATCAACTGAATAATGATGACTCATCATTGTTGTCTCCCAA
CTTGGCATCATCAGAGCTAAGCGCGAGAAATGTTGCGCCAATGACTCGGAAAGTGACAGC
GACTCCGATGACAGTTCGTGAAGGTGCGGGTCGGATAACACTGGGGAATTACATATCTGT
AAGAAATGTAAATTAATTACTGCAGTTGACAGTTACACTACCCCCAGTCCGAGTAAAGCT
ATCCCGACTAGCGGTCACGAGAGACAAAATATAAAAAAATCTTGTTTCAAAACAAAAAAG
CCTGAATTAAAAATTCGGAATAAAGTGAAGTCAATGACCTCATCTAACTTAAAAAAATAT
TACGACAAAAAAGTTGTCAGTAATAAAACACAGCACACTGACGCCAATCCACATATGCCC
AGTGTAAATTATAGCAACAATCAACCCAAAGAAGTGATTGCACCACACACCAAGGACCGC
CTCGGTGCTACGCCATTAGTAGCCATAATGGAACCGGCAACTGAAAGTCAATCCACCAGA
GCATACAAACAACCTCTGCGGAGTCGCCCCAGTAACAAAATCAAAGTCCTACTGGACTCT
GGGTCTGATGGAGACCTTATTTTCCTACCAAAAGGAAAAGACAAACCGTTTCCCTACCTG
GCTAGGCAGGTGTCAAAGTCTTGGCATACGTCAAATGGGAGCTTCCAGACAACTGGACGA
GGCAAAATCAGGATCAAATTCTTTGAGTACTCCAATTCCAAGGAATACCTTCTACAACCT
GACATTGTAGAGTACAAGGAAGATGACATGACCAAACCAGGGTTTGACCTCATTCTAGGT
AGTAACACCTTGAAGGAGTTAGGAATTGTCCTAGACTTTCGGACAAAGGAAATCACAGTA
GATGACATCTCACTGCCAATGAGAGACATCAACAAACTAAAGACAAGAGCGACGGTGGGA
AAAGCTTGGACTATAAATAATAGCATCTATCAAGAAACGTCCAAGGAACTCCAGAGTACG
CTGGAGGCAACAAAACGCCTCATAAAAATATTAGACGCTAAGTATGAAAAAGCGGATCTC
AGGGCAATTGTCAAAGACAACTGCACACACCTAAGTGGCCCAGAACAAGCAAGGTTACTG
GAACTCCTACAAGAATTTGAGGAGTTATTTAGCGGGAAACTAGGTGACTGGGATTGTAAG
CCGGTCTCCCTCCAGTTGAAGGAAGGAGCACAGCCATACCATGACAGGCCTTTTCCCATA
CCCAAGAAGCACGTAGAAATCACCAAAAGGGAGGTACAGAGGCTATGTGACTTAGGGGTA
CTTAAATGGCAAGATGATTCTAAATGGGCATCACCCACATTCATCATACCCAAGAAGGAC
AACACCGTTTGGGTTGTCAGCAATTTTAGGGAGGTAAATAAATGCATAGTGAGAAAACCG
TTTCCCATTCCCAAAATCAGCCCGGTTCTACAGGAACTAGAAGGCTTTACATATGCCACA
GCCCTTGACCTAAACATGGGCTATTATGCCATTAGATTGGATCCAGATGCGTCCAAAATA
AGCAACATTATTTTTCTGTGGGGTAAGTACTCTTACCTGCGGTTACCAATGGGTGTTGCA
TATTCTCCCGACATCTTCCAGGCTAAGATGTCTGAGCTAATGGCAACCCTTGAGTTCGTG
CGAACTTATCTTGATGACTTACTATGCATCAGCAAGGGTAACCTAGAAGACCATCTTACT
AAATTAAGAAGGGTTTTCATCAGGTTGCAAGACGCAGGCTTGACCGTCAATGCACGCAAG
TCGTCCTTCTGTGCCGTGGAGACAGAATACCTAGGATATGTATTATCCAGAGATGGTATA
AAACCACAACCAAAAAAGGTACATGCAATCCTCGCATTAACACCGCCACAAAATGTTAAA
CAACTCCGTAGGTTTCTGGGCATGGTCCAATACTACAGAGACATTTGGGCAAGACGCAGT
GAAGTACTTGCACCATTAACCAACTTAGTTGGTGAATGTGGACACACCATGGTCACAAGG
GCTAACAAAACTAAGAAAAAGCCGTGGCATTCGGATGACATCCATCAGCAAGCATTCGAC
ACTGTACTGGCAACTATCGCTTGCAATGTTACCTTGGCCTACCCTGATTACTCACAGGGA
TTTGAGATTTACACAGATAGTTCCAAATATCAATTGGGCGCTGTAATCACTCAAAACAAC
AGGCCGCTGGCGTTCTTCTGTAGAAAACTGAGTCAGGCGCAGCAAAAGTATAGCGTGACT
GAACAAGAACTACTGGCCATAGTAGAAACACTAAAAGAGTTCAAAGGCATGCTTTGGGGA
CAACAAATTACGGTCTACACTGACCACAAAAATCTAATGCAGGATGCTCTAGGTCTGACC
TCTGATCAAGTATACCGCTGGAGATTACTCTTAGAAGAGTATGGCCCCACCATTGTGTAT
ATCAAGGGCATCCACAATACAGTTGCGGATGCCATCTCACGACTGGACTATGGACCCGTC
ACGATGACAGGTCAACTTGGATGACCTTTGCACAATGTTGGTGTTACCATAACATGACAC
AGCAGGAATCATCCCTAGCAACCACCGAGGAATCCATGAACCAGGTGTTTGCGAATCGCA
ACGAAGAGAACTCCATCTATCCTCTCACAACCAGAGAGATAGCGGAGGCACAACAAGAAG
ATGATACCCTTTTAGACAAAAGCTACTCAACTCAATTAGTTGAGAACAGGCAAAATGGTT
ATTCCAAAAAGCCTCCAACACCGTGCGGTAGCTTGGTTCCACCATTACCTACAACACCCC
CGGGACCAAGCGTCTCGAAGAAACTCTTCGTCTTTCGATGTATTGGAAAGGTCTAAGAAT
GACAGTCCAATCACACATCAAAAAGTGTCATAGTTGCCAGGTGAACAAGCGCAGGCAGTT
AAAATACGGGAAACTGCCTACAAAACTTGCAATCACCAACCCTTGGGAGGCATTATGTGT
GGACCTCACAGAACGGTACACCCTCAAGGGCAAGGACAAGACACAAATTGACTTCATGTG
TGTCACAATGATCAATCCTGCAACAAGCAAATTCGAAATTGTAGAGTTGCCGGTATCACA
GCTCCAAGAGCTTGATATTCCCACGGGTACAAAGGGGCAAAGGAGCAATGACACACACAT
CCAACCAAAGCAACCCTACTTTGACAAGACGTCAGCAACAGTAGGTAATATAGTTAACAG
GACCTGGTTTAGCCATTACTCATGTAGTCAATACATTATCTACGACAACGGAAGTGAATT
CAAACTTCACTTCAAGACCCTCTGTGATTCATATGGTCTGAAGCGTAAGCCAACCAGTGT
CAGAAACCCACAAGCGAACGCAATACTTGAGCGGGTACATCTAACAATCATGGCGATGCT
CCGCACAGCTGATTTTGACATGGCCGAAACAATCAGTGAGAGTGACATTGCTGACTTTCT
CACAAATGCCGCATGGACCGTTTGCTCTACCTATCACACAGTACTAAAAACCTTGCCAGG
AGCAGCTATCTTTGGAAGGGACATGCTGTTTGACGGCCCCTACATTGCTGACTGGTCTAA
AATAGGGGAATATAGACAACGGCAAACAGACCGAAACACCAGACGAGAAATGCCTCTCAC
ATAGACTGGGACTATCAGCCCGGTGACAAAGTACTGCTGCGAAAAGATGGTATCCTCCGC
AAAACAGAGAGCCGGTATGAAAGTGATCCTTGGACTATCACGTCAGTTCATACAAATGGC
ACAATAAGGGTTCAACACGGGACTAAGTCTGAAAGACTGAACATTAGGAGAGTTACACCA
TACTTTGAATAAACTAAATGTACCTGACTTATGCTTTGTCGATGCAATATTTATCTTTTT
TTTTCCTCCTCCGAGTTATTTTTCCTCCGGGGGTTTTCTTTTTGTGTGTGCATTGACACC
TCATTGCTCTATTCGTGGGGGCGAGTGACATGAGCCAAGGATACCTACTGGTACCCCTGA
CCCAACCTGGGCCCAATATCAGGCCCATGAGTACACATACAAATGGGAATTATCCTAACT
AAGGGTAGGATCCCACCAAATAGAAGCAGGACTCATTAACAAGACCATTGAGTCCTGCAG
GACTTCTTAACAAGACCATTGGGTCCTGGGGGACCCACTGGCAGGATTACATCTACAGCC
TAATTAGGTTCAATTGGATCCAGGTTGGCATGCAAGAATGCATGTACAGCCCAAACCAGG
TGCATGTACACCCAGTTTGGCATGCATGATTCCAATATGGTTCATGCAAATCTAACCTCC
TCGAATTACATGCAAAGTGCATGATGAATTAGAGAGGACTACCATGAGGCAGTCCTCATT
TCCAATCAGTTTTTTAGCTCATAAAAATAAACTCCAAACAACTGGAACATCCTTTTTTCT
ACTTCTTATCTACAACTACTTTTCGATTACTTCCGGCTTAGGTCACTCCGGCAACAAATC
GCAAAAATCACGGCAGCCGTCAAAACAACAAGCTGGGGCAAACGTCATGGACATCTCGCA
CTTGTGCTCACCAATGCCGAGTATCGCACTGCCACTGACAACCCGGACATCACCATCGAC
CGCCTGCCAACGCCTCCGATCGTCGCAACGGGCCTCACAAACACCACCACGCTCACGAAT
CGAGTGTCGATCACGGGCTTGCACAACCTCGAGTGCCAAGAGTTTTGGAAGCAAGAAGCC
GTCGACATGCTCATCGTCGACAAAATCGTGTGAGAAGCCATTGATCCCACGTACGTTGAG
GAACACGAAGACAACTTTGTGGGCTACAGCAGCCAGACAATCAAGTCGATCATCCAGCAT
CTCTGCACAGAGTGGTGCATTGTCACGACCCTCGAGAAAAACAAGCCACCCAAGCCTTTC
ACGTCCAATGGGACTTCACAAGCCACATCACGAAATTCGCCCGTGAGCTCGACAAGCAAC
AAAAGCTCTGTCGGGACATCGGTGTCCCAGCCACGGAGGCCTCAAAGATCCAACATTACG
TTGAGAGCATGCATGCCTCCGCAATGTTCGACGACAAGGAAATGCAAGCGTGGGAAATCA
AGCCATCCGCCGACAAAACCTGGGATGCGGCTAAAACACACTTCCTCACCATCTACAAGA
GCAAGGAGAAGTTCAATGCCAAACGTGAAGCTAGTTTGGGAGGTTTTGAGAGTGACAGCG
GTTTTTTTTGACAGCGGCAGCCGCTCATCCATCAATCCACCACATGTTCCGCCCAACATC
AACTCCGCCATATCAACTGCCGACCACTACTCACTCCTCGAGTACACCAACAGCTTGGAA
GGAGCATTGGAGAATGCCACCAAACACGCCGCCGCCATCACGCTGGACAACACCACCCTC
CTCCACAAACTCGAAGCCCAACAGAAAGCCGTCCTGGACCAACAAGCCAAGTTCATGACT
CTCCTTTCCCAAACTGACCGAGCACCCCTTTCACCTCCCACTGCACCTTGCCAGCAGCGC
AACAGATCCAATGGCACGCCCCCTACCGAAGGCCACTGTACCCAGCGTTTCTGCAACTCA
TGCAAGAAGGACGGTGTCTACCATAAGGATGAGGAGTGTTTTGCCCTGGACAAAAACAAG
GACAAAGGCCCAGCTTGGTACAAACCCAAGAAATAGGATCCAGTGGAGACCGTTAGTTTT
TTTAATGACAGTTTGCTTAACAATTTGGTTAAAGCAAACAAACGTAATAGTAGTGCGCCA
CACCCCTATTTATGTTCACTAAACTATTGTTCTCCACTTGCTTGCCCTGACACAAGAGTT
TGTTTCAATCTCCCGCTGCACCACCGTGACAACAACAGCACAGCCTGGCGACACCACATG
TCGCGGAGCACTCCACGATCATTTCCACTCCACTACAGAACCTTCCACTGAGGTTTTCCT
CCTGCCCACGGGTGGCGCTGCACATGCAACACACATTTCTCAACTTCTTCTCAATGTCCG
CACCCCCGCTAACCAGGTCGACATGGTTCCTGATCTCACACAGATGCTACTCAGTGGCAG
CAAGTTTGCTGATGGTGGGGTACACGGCCGTGTACGACAAGGATGAAGTCAACTTCTACG
ACTCCGACAAAATCCACATCAATGCCACCTCCATCCTCCAGGGGTACAGATGCCCACACA
CCGGACTTTGGAGAGTACCACTACGCCAAATCACCCGCAACATCAACGACAATACCCTCA
TCCTGGACGCGCCTTGCGGTACCAAATCACTCAACACAAAATATGTCATGCCATCCACAG
AAGAAGTCCACAACCTCCTTACATCATCAAGTATACGGGAGCAGCATACCATCCTCAATG
TCTATGAGCTACCCAGCATCGAACAAACTATACGGTATCTCCACGCCGCAGCAGGTTTTC
CCACCAAAACAACATGGATGGTAGCGATTCAGCGCGGAAACTACAACACGTGGCCCCTCG
TTACTATCACCAATGTACACACACACTTTCCCCAGTCGGAAGAAACTCAGCAGGGGCGGA
TGCATAGCCAGCGCCAAGGTGTGCGCTCCACCAAGACAACTCTTCAAGCTACATCGAACA
CGCCCTCCCTCACTGCCCCCGCACTCCCTAACCAGGACATATACATCAAGACCTATGACA
CCCGTGACACGGTCTACACGGACCAAATAGGTAAGTTTCCCCATGCATCCAGCAGAGGCA
ACAGGTACCAGATGATCCTCTACCACACCAACAGCAACTAGATTTGGGTTGAGCCAACGA
AGAATAGGACAGAGGGTGAACTCATCCTAGCACGCACCAGAGCTCTCTCCCGTATGCACA
AATGTGGACCCTCACCCAAGCGCCAAGTCCTTGACAACGAAGCATCCACAGCATACAAGC
AAGCCATCCTTGATTCAGGCATGACATACCAACTGGTGCCACCTGATGACCACCGCCGCA
ATGTTTCCAAAAAGGCAATACAAACATGGAAAGACCATTTCATTGCTGTTCTCAGCGGCA
CAGCCGACAAATTTCCACTCCACCTGTGGTGCCAACTCATTCCACACATGGAACAACAAC
TCAACCTCCTGTGTCAGTCCAATTCCAACTCCAGGATCTCTGCATATGCCCACCTCTACG
GACCTCACAACTACAATGCATCACCCTTTGTTCCGCTCGGTATGGAGGCCATCGTGCATG
ACAAAACCCATTGACGCAAGTCCTATGCTCAACACTGCTCCAAAGGATGGGTCATTGGCA
TGTCCACCGAACACTACAGGTGCTGGAGAATATGGTCACCCACCACACGTAGCACTCGCA
TTGCCGCAACAGTGTTCTTCAAACACAAGTACCTCACCAATCCATCCAAAGAACACATAT
GGAAAGGAACTTGGCCGACTCGCACAAGGTTTGCCCGGCATCGTCAAAGGCGCCGACACC
AACGTTTTCATCCAACGAACACACATACCACAAGACTGATGGAAGGAGGTAACATATGGA
CGTATTGTGGCTAACTTTCGCCCCGAAAAAGACGATCTGTATCGCATTTGCCTAACAGTT
GGCGGTAATCGCATTAACTTCCCAGGCGACTGCAACACGCCCACAGCCGACATGATCACT
GTCAAAATACTCCTCAATAGCGTCATCTCTACAGTAAACGCCAAGTTCATGACCATCGAC
ATCAAAGATTTCTATCTTAACATGCCCATGGAACATCCAGAATACATGCGACTCAAACTG
TCTGACATACCCTCCAACATCATTGACCTCTACCATCTCCGTGACATTGCACATGATGGA
TATGTCTTTGTGCGCATTCAAAAAGGTATGTATGGACTCCCACAAGCCGGCATCATTGCG
CAGCAACTCCTCGAACAACGCCTCCAAGCCAATGGCTACCACCAAAGCAAAATCAACCCC
GGTTTCTTGACACATGATTGGCGACCCATCTGTTTTGCCCTCTGTATCGATGACTTCAGT
GTGAAATATGTGGGCAAAGCACATGCCGATCATCTCATCAACACACTTAAAGGCCACTAT
GAAATCTCCACGGATTGGGAAGGGCGACGCTACATTGGGCTTACACTGCATTGGGACTAC
TGCAACCGTCTCGTCCGCCTCTCCATGCCCGGCTACTGCGAAAAAGCTAGACATCGCTTC
CATCACCCCAAGCCTGCCAAACTGCAACATCAACCATATCCCAGTGCGCCTCGCACCTAT
GGCAGCAAACAACAATTGTGCGCCACTGCGGACACTGCACCAGCACTGGGAAAGCACCAA
AAATTGTTTGTACAGGAAGTCATTGGAGTTTTCCTGTATTACGCCCGGGCAACTGATTGC
ACTATGCTTATGGCCCTGGGCTCACTTGCAACACAACAGGCCAACCCTACAACAACCACA
CTGGACCGGGTCTACCAATTCTTGGACTATGCCCTACCACACCCCAACACTGGCGTCACG
TACCGAGCGAGTGATATGATTTTAGCCACCCACAGTGATGCTTCTTATCTCTCTGAAACA
AACGCACGCAGCCGTGCCGGTGGAAATTTCTTGCTTTCCGAAAACGACCATTACCCCACC
AACAATGGGGCCGTCCTAACCATTGCGCAGATCATCAAAGCCGTTATGTCCTCCGCTGCT
GAGGCCGAACTCAGTGCGCTGTACATCGAAGTCATTCCCCTTTGACACCTTCTCATTGAA
ATGGGCCACCCTCAACCACCCACTCCCATCCAAACCGACAACTCTACCGCCCTTGGCGTT
GTCAACAACACCATCCAACCCAAGCGCACTAAAGCCATGGACATGCGATTTCACTGGTTG
CGCTGTTGCATTAACCAAAACACTTCCAGCCATACTGGCACACAGGTGCCACCAACTTAG
CAGACTATGTCACCAAGCATCACCCTGCTATCTATCACCAAGCAGTCCGGCCTCTCTTCT
TAACAGCTTATCAACCACCACTATACCACATTTGAAACTAACAGCACCCTGCATTCCACG
CAACAAATTCCAGCGTCCCCCCATCAGCAGACCAGCTGCTAGTGCTGCATAACCCAACAC
AGATACGGTCTACACCGCACTGCTGCAAGGGTGAGCTATATATACAATACTTACCTAGAC
ATACAACGGACACATACTTTTCCTGTGTACCTCATTACTTACACAGCGGTACAGACTTAG
AACTTTACCTGTCTACCTGATTACTATACGGAATGGACTAGCATAAGCCAGTCATAATTT
AGTAATCACCCGATTAACAATATCTACGTGTTTGCTATGCTCAGCATTCATATCTACTTT
CACCTTTGTGGAGTATATCATCTTTAATAAGAAGTACTAGATCACCAACTTTGTAGTCCC
AAATACGACGTGAGCGATTTTCATGTTATGTGTTTTGGTCAGTTTGGTGTTGCCTATATT
CTCCAATTATATTCCAGTAAGCCAGGAAGGGAATGTCAAACAACATATCCCAACCAAAAA
TGGCTGCACCTGGGGAGGCATTTAGTACTATGTGGTAAGTTGAGCAAGTGGCCAAAGTGA
CGTTTGACACAAACTTATCTATATCACTTGGCTCTATAGAAGGGGCCATGTCTATTTCAG
CAGTTATGCAGAGGTGTCTATGTACTCTCTTACATCATCCAGTTCTCCTGTTCACTCCGC
ATTGGTCCAATGTCTAAGCAAGAGATGGCGCCGGCACCAGTGTTATGTGTACCTTTAATG
TAAACAATTTTGGGGCCAAATTCCTTTATAGGAGCAATCTCCATCAGTAGACACGGTCAG
AGGTTAGTCCGAGGGCGTCTTGGATTAGATTTGTATGGTCTGTATAGACTTCTAACCTTT
GTCCCCACAACATGCCTTTGAACTCTTTTAGTGTTTTCACTATGGCCAGTAGTTCTAGTT
TGGTCACGCTGAATTTCTGTTGCGTTGTTGACAGTTTCCTGCTGAAAAATGCAAGTGGCC
TATTACCCTTGGTGATAACTGATCCAAGTTGTTTAGACAAGGCATCAGTGTATATCTCAA
ATTCTATTGAATAATTGGGGTAGGGTAAGACTACATCCTTGACAATTGAAGTCTTCACAT
CATCAAATGCTTTTTGATGTACTGTGTCCCAGTACCATGGGCATTTCTTCGTCTTATTGG
CTCTGGTGACCTTGGTGTGGCCACTCTCTCCTACCAGTGAGGTGAGTGGGACAAGCACTT
TGCTGTGACTTGCCCAAAGATCTCTATAATACTTGACCATGCCCAGGAACTTATGGAGGT
CTTAGACATTTTTCAGCGGTGAGAACGCAAGAATCACTTGTACCTTTTTCTGTTGAGGTT
TGATCCCTGTATGTGTGAGGGTAAAACCTAGGTATTTGGTTTCAGTGGCACACAAAAAAG
ATTTTTGGGAGTTGATTTGCAAGCCTGTCTTGCATAGCCTGGTAAGCATCATTTTCAATT
TGTCAAGGTGGTCTTTCACGTCTGCCTTTGTTATGCATAACAAATCATCAAGGTCAGCGC
TTACGAATTCTAAAGCTATCATTAGTGCTGCCATTTTTGCTTGAAAGGTATCTGGCAAAC
CTGCGATGCCCGTTTGCAATTGGAGGTAAGAATACTTGTCCCATGGGAAAATGAGGGTAC
ATATTTTGGATGAATTGGGATCCAATCTAATGGTATAGTAACCCTTGTTTAAATCTAGGG
TTGTAGCATAGGTAAATCCTTCTAGCTCTTGCAGGACTATACTGATTTTGAGTAATGGGA
ATGGCTTTCTAACTAGTTGTTTATTTACTTCTCTAAAATCGGTGAGAAAGCGTATAGTTC
CATCTTTGTTTGCAGTGATAAACGATGGTGACGCCCGTTCCTATTTGGGCTGAAACTCTA
ACACTCCCATTCCGCATAATCTATTCAGTTCTTTGATAATTGTTTCTTTGCAAGATTTGG
GTCCTGGGTATGCCCTGCCATGGCTCTGTGTTCCAATCACCTAGTGTTCCATCAAAAAGT
TCCTCAAATTCTGTGAGCAACTCCAGTAATGAGTTTTGGTCTTGGAGACTAAGGTAAGTC
CAATTGGCGCTAACAATTAATTGGAGGTCTGCCTTCTTATTATTAGCATCTAGGATTTTA
ACTATGTGCTGTATTGCTTTCTACATACTTTGCGGCTCATTTGCCATGCTGTTGTTGACA
GCCCAGGCTTTATCCATGTTTGATGGGGTCAGACTATTGCTGTCTCTCATAGGCAAAATG
ATGTGATCAATGGTTATTTCCTTTGTTTGAAAATCATGAACACTTCCGATCTCTTTCATG
GTTTCACGTCCAAGAATGAGGTTGAACACTGGCTTGGTCATCATTTCCTTATTGTACCCT
ACTACGTTGGGAGTCACTATGTACTACTTACTGTTCAAATACTCAAAAAAGTTTAAGTTT
AACTTTGCTCCTTCCTTTGGTTACGAAGGTCCAATTTGATGTGTGCCAAGACTTAGGCTC
CTGCCTAGTCAAGTAGGGAAAGTGTTTCTCAACTCCTTTTGCATGGAACAGGAGGTCACC
ATCAGATCCACTATCTAGCAGAATCCTGATGACTGTGTTTCTGGTACGACACCCTGTACA
GTGTTAGATGTTCTTATGGGCTGCATTTTCAGTTGCTTTATAGCATGCTTTGACTACTAC
AGTAGTCAAAGGGGGGTTCACACAATTGAAAGGTCACCGAAAGTTCGGGGTCAGACAATT
TGGCAATTGTTTCATTCTGTGTTGGTTCAGCTGGCTGATTTCCTAAGTCTCCTGCCGGAC
TCGAACTGGTGTCGTTTGAATCAGAAATGTGTTGGCACGGGCATTTTTAATTGGACTAGG
ATAAGTGTTAATATGTCATTACAGTTGGACTTCTTACAGAAATTCATAGTACTCCCCAGC
CCACCATGTCAGGATGAGTCTGAATCATCACTGTCACTCATGTTGTGATGCTTACGCTTC
TTCTTGTTGATAGCGCGTTTCATTTTCTTGTTGGACTTGGTAAGTTTGTTGATTTTAGCG
GATAGCTGCGCATAGCTACTTCCTCCTTGAGTAGGTCTCTTGGATCCACGAGAGTTTCCA
TTTGTATTTCTTCCCTTGAAGCTTGGCATTGGGGTCCCATTGGAGTCATACTTCCGGCAA
TCCGGAGTGTTGTGGGTGGTATGTGCACCCCCATGTTTCTTGCAGAGAGAACAGTACTTC
TCTGTGCGACATCTTTTTGGAATCCGGTCACTAAAAGAGACCATCTTCTTCTTAGATGAG
TCGTTACATTTGGCTGCACTTTTGGGTCCTTCTCCAACCTTCTTGGTGGGTTGGGCCTTC
TTGAATTTTGATGCGTTCAAGGACTTCAAGGAGTTCCTGACACTTTGTGGTATACCAAAG
CTCCACTGAGCTCACATTGGTCATGTCAGTTCCTAGGAACCATCCTGAGGATGTGATGGC
CAAGTGAGCATCATCAAACGGCCCACATACTTTCATTGACTTTGAAGCCTTTGACAAGTA
AAAGAAGCAATAGGCACGACAAGCATTCCACCTACCTGTTAACTTGGATCCTGTGCACCA
AGTCCCTGATGGTACTCTTCTTGGTATATTCAGCCCATTGCTGATGTAGATATGTTTCTG
CTCCGCTGCATCAGTCGTAAAGGCAGTCCGCAGATGCAAATGGACACACTCCAAAAAGGA
GTTCCAAGATGCGGTGCATTTTGTGGTATGCTTAGACCCATATACATCCGTCCAGGGTTC
GCAGTTGATCTCTCAATTATGGCAGTCCAAGGACGACGGGCAGTCTCCCACAGTTGAGTG
GAGTACTGCAGGAAGATTGCTTTGCCAGCAGACACTATGGCCTTGCTAGTGTGGATTTTG
GCAGCAGTTGCCTTGTTCCAGGACTGGAGGACAAGGGAATTTTCATATGTTCCCTTATAC
TTGGCTTTGGCCGCAGTGGCCGCAGTGGCCGCAGTGGCCGCAGTGGCCGCAGTCAGTTTT
TCATCAGCCTTGAGGTTTGCCTTGCAGGCTTCCTCATAATCCGTGTCTAATCCTCTCTGG
GAATGATTTCCATTGAGATCTGGACATGGTTGAGGAACTATTCACCCTCATCAAAGACGG
TTACAGACCGGGTCATGTTCTTGGAGACCTTGATTTGTTGACCACCTTTGGTGTGTGTGT
GGCAGTGGAATGTCGGAGATTGATGGCTTGGACCTCCTGGAACTCCGTTCACACTCTTGT
GGCTTGAGGCCTTCTGGGCTTGATTTACATGTCAACATCCTCTCAGTTGTGTCTCCAAGG
GCTAGGTTGCAAGTACTGTTTTTGTTACTGTCACCAAAACCCCCAAAATATTACTGTCAC
AGTAATCATGGTAATTCCCCAAGAATAACTGCATATTCCCCAGTAATTTGGCTAGAGGAG
TCTCATTGATTTCCCTAACCACAACCCTAAATTGATTTTAGTTAGACAGTGATTTCACTG
CGACAAGAACCGCTTTCCCTCCAAAAAAGGCAATATTACCCAGTAATCCTAAATTACTGG
GGAATTATTGGGTAATTTGAAACCTAGCCCAAGGGGTGTATTATAAAATAAGGCCGTGAA
AAAAGGTCATGTGTGCCCTGTGGAGGTTAGATAGAAAAAGATTTTTTATTTTTAAATTTT
TCTTCTTCTCTTTCTATTTCTTGAAAGTCTTGCTTCAAACTATTAAGAATTCTTGATCAC
AAAATTAACTCGAATTGTAGGATTTCCCGATCACCAAAGTTGATTGCTTGAATTGATTGC
TTAGTTGGCCGATCACGGAGAAAATTCTTAGAGAACTTGTTTATAGCAAAACCGGATGAA
TTCGTTCATTGCGAAGATGATTTTGGTGAGATCGTTGATTGCGCAAAAAAATATATTGCC
GACAGCAAAAAAGTTAAAATTGCCACTCGCGATCAAAAAAAATATTTGTTTTACCTTGTG
TTCGAGTGGTTGGATGTCAATGGCTTTGGTGCACGAAGGTCACACCATGGCTATCTTAAG
ATAGTGACCTGTGTCGGTTGTTGCAAAAAATATTAATTGCAAAAATTATAGGTATTTTCA
ACAGGTGTTGAAGAACTGATTTTATGAGTTTATTTTGCTGCAATTGTGAGGATGGAAGGG
CAGTGTAACTAGCATTCCATCCAGTGGGATGCAAACGAACATTGTGTAGAACCTACACAA
CATTGGTATGATTATACCCTTCTCAAGGGTGTTCCCTTGTTTGGGGCTATGGACTTCTGT
GTTGGGGAGTCCATGCCATTGGGAGTAGGGCAGTAGACTCCTGTGTTGAGGAGTCCATGC
CTTTTGGATCAGGGGCAGTGGACTCCCTTCATGGGGAGTCCTGAGAATGATCCTTTTAAT
TTTTGTACCTAGGGGTACAAAAGGGCAGATTCTTGGCATATGCCAGTCAAACAAATTTAT
GCAGAAGTGTGTTCCGTAGCAGTTGTAATGGTGTATCAATCTGGAATAGGTCATCTAAGA
GTCTCATTAGTCAAATGATCCCCACACGCATGAGCTTTTTGGCGAGAGCTGCTTGGCGTG
CTAGCAATCCACCTTATTCTCAAGGGTATTTCCACAATACAATGCCATTTGCCCAGTTCC
ATCCTAATCTACTCAGACTGTATTGAGGCACTTTCCAGGTATAGCACAGTTGTCTACGCA
CACAAATAGCATCAACATTATACAACACAACTACACCAACTTACCATTCACCAAAAAATT
ACAGCAAATGAGAGCACATCAAGATAATTCCATATCCTGGGATAAACTCAACCTTCCTCC
ACAACTCAATTGTCAATGCAATTCCACCGCAAAGACTGTGTTATTGAAAGATCTCATGAA
CGCCCTGCCAATTGATGTCACATTTTAGTTGGAAGAGGCACCATTACATATTATTGACCA
ACAAGATGATGGCGGAAGCAACTAGTGCAGTAAGATTCCAGGCACATCTGAAGGAAGACT
GGGTTCTATTTGTACGTCAGGAGATATTGGCCACTTTACAGTTTGATGAAGTTGACCAGT
GCCTGTTGTTCCTGGCAATGCATGCATTCCCAAAAATGTGTCAGATGTTCCTATGCAAAT
GGGATTTGGAGTATCAGCAGTGCTGGTGAACCTATCTAGACAAAAAGGATACGAACACTT
AGAAGAAAAATGTCCCAGCTGTCACTTGTTGAGAGAGACAACAGCACATATATTGACTTG
TAGAGAAGAAAGGAGGCAACTCTGTTTTTGGAGGCAAACAACACAAATTTTGTCATGGCT
GCAAGCCGAAAGGACACGTCCAGAACCACTTACTTCCTGATAGAGTACAGACAACACTGA
GGCCTCGTTTCTTTAAGAGATATTGTGCGTGAGGTTCACCATGTATATCAGCCATTTTTA
TGGTCCCAAGACTCAATAAGATGAAAGATGGAGGCAGTTTATGGAAGGCATGATATTGAA
AGAACTGGTGGTTCTGCCTCCATAATGTGTCCTGAAGGATCCTAGTGTAATAGACACTGG
AGACAGGTTCAAAGGGCAAGTAACAAACTTAGCTGAAGCCACCCATGGACACTGGTTCTA
CAGTAACCTGGTTATGTATGATCAAGTCACAGGGTTTGTTGCCACATGAGAGAAGGAAGA
CTTACAACAATAGGGGGGGAATTGAGATATTTTTTTGTATGCTATCTACTAAAAAGTATC
ATTTTGAATGTACTCCTACTTTCAGCGAAGTGAGATTCATCGCCAATCACACATCTTGAA
CAATGTGCCAACCCCCGAAAAAAAGAACAATGCAATTGATGGACCCCCCTCTTTGTATTC
AAATGCCCTCCTCAAGTGTACAAGCAATGCAAATTCGGCGAATGTTACGCCACGGGGGCA
TCCTTAGAAAATGGCGTAACATGGTCCAATTTTCCATCACGTGGGGGTACGCCGAGATGT
CTTCACATAACACATCTGCGGCCATCGTAAAAAATTGACGACAACTATGAATACCGCCGG
AAAGATTGACAAATTCGTCAAATCCGTCGCTTCCTCGCCCCCCGTGCCCGTATCAACTAC
CCGTCATTTCCTGCACTACACCCCTAAACCACGCGAATGTGACGGGGGTCAAAAACTCAT
CGCTGTCTCGTCTGAGATCGAATATTGTCCACAGGGCCATTTTTTTTGGAAGACAAGCAT
TCAGCCGTCGCAACGGATCGTCCGCCTCCAATATGACCTTTCTGATGGCCCGTCCATCAT
GTGCATGTCCCCAGAGTATTGCGGATGTTTGAAACCAACACAATTCTCAGGCTAAGGTAA
GCAAATGATGCAATATTTGATTGTTGCATCTGCCAAAGGAATTTATTTTTTATTATTTCT
TGATTACTCAACTCCATTCTTATGGGTGCTTGTTTTTAGTCAACAGTGGACATAACAATC
AACATTTAGAAGAGAGAGAATATTGGGGAACAATATTTCAACTGGGGCGGACAGGCGACT
GAGGCAGAAGCACAATTTGGGTCAGATGAAAGTGGAAAGAGCTGTGATGCAACAAAACTC
AAATGGGTCATGGTATGGCAGACTTGTGGCAGGAAAGGTTCTTTTTGCCTCCAATAGTCT
TCACATTATAAATTAGTTAAGATTCATGACATAACAATCAACTAATGAATATTGCATAAC
AATACTTCCGACAAATTTAATTCAATTATCTTTTTAAAGCTCATCATTCCACTATCATAT
CACTATTTTAAATTTGAAACTTCAAAATAATAATGTCCGGCTGTGTACTTTTCAACCAAC
ATATTCGACATGGCCATTTCATTGTCACACTGCCACAAAACAATTTCATAGGGAAATTGT
GAACAATTTTCCTTGATATAAGAGTGCGTTTGTTTTATGCTTTTGATTGAGCATTGCTAG
TTTCTGTTATAATCTCAATCATACTGAACTGATCAGCTGTGAATGACTTTGGTGTTGCAA
AATTTAAACAACAAGTAATTGAACATCATCTGGACTCATTCTACAATCAGTGAAGTGATA
TGAATTAAATTGCTTGCCAATTATCATAAAACAACATCTGAGTATGCAACATATTTGTAT
TTCAAACAATAGAACATTATGTTGAATTCAATTCTCATTTACAATTAAGTTGATCATTGG
TCCATGATAGATCATGTTATTAAATAATTTTGGTTCTTTCTTTTGGCATTGGCAAGCTGT
GGATGAATTTAGTGTCGCAAAGTTGGAACAGCAACTTAAGTGAAATACAGTTGATATGAA
TCTATAACCAGCCAAGATAATATGAATTAAGTTGCTAGCCAATTTAGATAAATAATACTC
TGATTATGGAACATAACATCATTTCAAACAATGTAATAATCTGTTGAAGTCAATTCTAAT
TTACAGTTAAGATGAGTATTGGCTAATGATGGATTGTGTTTTGCTACTGGTTTTTCTCAT
TGACAAGCTGTAGAAGCATTTTGGTGTTGGAGGTGTGTCTGACCTAAATCTACCATCAGC
CAAGGTATTGCAAATTAAATTGCGGGTATGACACATAGTTGCACTTCAGACCATTATGTA
GTCGATTCTAGTTTACAATTAAGTTGCATATTGGCTGGATCACTTTTTGGTGTTGCACAG
TATAAACAGCAAAGTAAGTGAGATGTGTCTTCTATAATTCTACAATCAGCAAAGATATTA
CAAACAGAGTTCCTAGTCAATTAAAATAAAGCCATTACAGAGTATGAATCATAATTATGT
TTCAAATAATTAAATAGAGTGATGAGTTCAATTATAATTTACAATTAAGATGTGTACTGG
TAGTGGTAGATGATAGGTGATAAGTCATGCTATTCATGGACGAATTGTTGAATGTTGGTT
TTACTCACCAGTAAAGTCCAAAGTACACTACTCTATACATGGTGTCCTCTTAAACAAAAG
GGAGAGTGAGTAGATCAAGGGAAACTAAAGTTCAATTGGTTACTCAGTGAAATATGGAAG
GCATACTTTAAAAATTGGTACTGAATGATTTTAATTGTGTTATGTGTGACTAAGAATGGA
GCTTTGATTAAATTTGATGTACCTCATAGTAAAAGTGTCTTCTTTTGTCCCTATTGTCAG
TAGAGTCCTGAGGGCTATTAGTGCTTTGGGCTTGATTTTTCCAAGAACTCCTTGCTTACA
TAAAAACACCAACATCAATACTTATTTTTATTTTCAATGGATCGTTGTTCTGTTGTATGC
CTGTCAAAAATTCTTTTGTTTTTACTAAGGAGCATTACTCACATACCCACAAAACACTAA
ATGTATTCCAAAAAAGTTGAATTGACTTTCTCTCTTACAAACTTTTCCACCTGAATCCTC
CATCTCCAATCACGGTCCACACTTGTAACTGAGACCAGAGAATCTATTCCAAACCATAAC
ACCAAATCTCACAACATTGCATTTATGCACAGATTAATATGTTAATAGCCATTCTTAGAC
CCCCCCCATAAAAGACTGCACCTTCTTGCACGTTGAGATCCTGTCACATCAAAGATTCTA
CTGTACTCCACAAAAACATGTGTAGAGGTGGTCTATAAATATAGACTAACATCGCTCCTT
GTTAAATTTGGCAGAAAAGCCTTAAAAACCTAAAAGCCAAAGCAAAATGTGCTCTTTGTC
AAGGTAAAAATATCAGTCATTGCGCCTACCTCAAGAAAATCTAGGCATAGAAAGATATAG
ATGACCATATACATGTTTCAGGAGGTAATTTACGTGGAAAACAGCAAAAAGTCACCTAAA
AACACAACAACACTCAAATAACCACAGGAAACAAGAAACAGATCCATATCATTAATAATG
TCAGGAAACCTACACATTCAAAAATTGCTATAGAATGTGTTGGACCCAGAAAAATCTTTC
ATGACATAACCCCAGCACTGTGTTTGTAGTCAGTCACTAGTCCAGTCACTAGTAGAAACA
CATGAAAATCGTGGTATCTCAAAAATGAGGACGTTCCTGGTGGAATTTTTTGATGAAATT
TTATATTTGACATGAGAAAGTACATACCTAAGGGTTCCTAACATCAAAATAACATTTGGA
AGAAATTTTATTTTTTTGTAAAAATCTCATTTCCCCCACAACAAGAAATTGAGCAACAGT
TAGAATTAGGAGGAGACAGATCGGCAGAAGAAGAAAAGTGGATTTTGGAGGTACGTCTCC
AAGACCTTGGCAACGCCTCCGGAGAGCGTGAACAATACTGGCTACTGCAACAAAAACAGC
ACATTAATGGGTTTTGCCAACAGCACTCAAGGAACACCGGATAACATATCACACACGAGA
TAACTCGAGGCAACAGCTTCAAAGTGCCCAGGGCTGAGCAAGCCTGGAAGGAGAGAACAC
AACTCTTGGGCAGGTCCGACTGCAATGCTACTTACAACATGTGGCTGGCATGTAACGACT
CCTGATCACTGTTAAATAATGTCTAGTTAGCTGTAACAAAGTACTTAATTTCCTAAGTTG
TTGTTGTTGATGAGGGTCTGATGAGGACTGATGACTGACTGATGAGGTCAGGAGGGGTAA
CATATGGTGACACAGCACTGACCAATGAACTGACATAGGCCAAGAATCTGGAGCTTCCAG
GTGGAACTCCATAAGTCTCCTTCGCGTTGTTTGATACAGAGGAAGGACTCAAAAGTCATA
AGATATGAGTTTCTCAGAAACCATATCCAAACAGGATTGCTTTTCTGAAGACACCACCAT
ACACATTGTAGGTGTTTTCTTCAGTTGAATATACAATAGAGGTTTTCCTTCTCAGGAACC
TTCACATGGGACAGTTCCTTTGGGCAGTTGAATATGGGCCAGTCATGGAACTGCCACAAA
TCACTGCCAATCTCTCCCATGATCATTTGTGTTTTGTTTGTGCATGAGATAACTAGTATC
TCATGCATCACTCATACAGTAGTGTTAAGCTTATTAAAAAACAAAGTTAGCAAAGTCAAC
ATCAAGATTTTTTAAATGCTTTCTGGCTTAGGTCACTATCAATTGATAACCTACTCGAGC
GAATTTTTTTGGACCATTGTCCATTGCCACACTGTCCTTTGACTGTCCTTCACCCACAAG
CTGACTACCGTCCGTTCAACATTGTCGCGTCTGTCCTCCGCCGGTCCAGCATTCAGCATC
CACGTGTTCGCCTGTCAAGCCACCGTCTTTCATGCACCGGTAAGTAGTAGCACCACGTCT
GCGATACGCGATCTTGCCGCCAACAAGATTTGTGTCAAGAACGTCTCCTTTGAGTGCAAA
CTGCCACAAAGCTCCTACAAGACCCTTTTTCTTGGAACAAGTCTCGGAGCAGTCCTCTCA
AGAACGTCTACTGAGAAGATTGCCCCTATTGGGCTTAAGAACCAAGAGTGTTAGCGCGCA
AGGGGTGGCGAGAAAGCCCCTATCCGTTATGTGCCGGATCGGGACCCAGTCCAAGAAGCT
TTGTACCTCAAGTCTGAGACCCTCAAGTGCACCCTCGCGAATGGGTCAGAAATCCGAGTC
ACGGTTTGGTCCAGACACGGCACCAACGAGCAGTTTGTACTGCACGTGAACAAGTCATAT
AGTACTGCCAAGAAAATGGGGCTAATTCCCACCTGCAATGATGCCGAAAAGGCATATGAG
TCAAAAAAGGTGATTGGAAGGCTGTTCTACGCGAACTTGCCAATGAACCCATCAGCAAGA
CTGAGAAAGAGAAAAAGACCGCAGAGTCACTCTCCCTAAAGGCCAACATGCTCGCCTTAA
GGACAAAAATGACCGACTTGGCCCTAGAAGTTTTCAACTCTATGCCAACCTTCTCACTGA
GGAGGCACGTCAGCCCTGGGACTTAATTGTCAAGGAGCAGATGGAGTCAAGTCCATTTCA
TGACATCTTCGGAGTCAAAAGGAAGAAGTCACCGGGCAAGACGTCTGAGTCATTCAGGAG
GTGCCAGTTACTCCACCTCCAATCGTGTTTTGCACATGACGCAGGCAAAAATTTGAAATT
CTATATATTTCAAATTGCCTCAAGAAGCCCAAAAAGGTTCAGGTGCGTCAGTTTGTGCAG
CGCGTGATGCAGCTGAACAACTATGTGGAAGACCTCCCGTGTTTGTATTACAGCCCAAGC
GCAAGAACAATGACCCAACAGGTCTACTTCTTCACTGATGCGGAACTTGCATGCCATATC
TTGCGCATTTGTCCGTTGAAGTGGCAGGACCAGTACCACTTGCTTGAAAAGTGTTATCAC
GAAGGGGTTAAGCCTCTATTGCTCATTCTTGAGCAAATTGAGGTGGCGCACCCGGTGAAT
GAGAGGCAGTTGTCTTCTAAGCCTGCAAAGGCCCAAGGAGCTGAACAGCCCTCCAAGAAG
TTTGCGCTAGGCGCATGAATTCCCAAGAAGCCCAAGCAAGCATGCACGCGTAGACAAGAA
CTGCAAGCTATGCAAAAAGCATGGGGGCGCACACACCATGCATAACACCGTGGAGTGTCG
CCGTTACAACAAAGACAGAACTCCTACGCGATGTACTTTCGGGCAATCTGCAGGAAAGTC
CCGCGAGGACAGTCGCCCCAAGAAGTCCTACGCCCAGGTCTTGGCTCGTATGGAGAAACT
TGAGAAGTCTCTCAAGAAAGCCAACAAAAAAGGCAAGAAACGTCGCCGTTGCGAAGAAAG
TGACAGCGATTCCGACTCATCCTGAAGTGTTGGGCCAGAATAGATGTAAGAAAATTAAAT
CTAACCACAAGTTAGCCAATTACACTACCCCTGGCCCGATAAAAACTACCTGTAACCAAA
AATTAGAATTAAATGACAAAATTTTAATTCCGGATTATTCGAGTCCCTTAGTGGACGTAA
CTTTGAAAAATCTCAAAGACACCTCGAACTTATCCACTAACTTTGATGTAGATCCCAACT
CAGTGAGGGACACCCTACATAAATCAAAGTCAATTGAGCCATCTAACCCACAAAAACAAT
GACCCAAACAGCATACTACCCTAAAAAAATTACAACGGAAGCCCCCCCCAAAAACCAACT
CCTCTTTGCACTGCAAACGAAAAACACCGGTAACCTCCCGGTATACTCGCAAAACGTCAG
AGTGTACGGGGAGGTTACCGGAATTTCAAGAGTGTACGGGTGGGTTACCGGATTTTTTAT
ACATTACTTAAGCCGTATTTTTGTTTATCACGCTAAGTTTTTACACAAAATTACCCCCAG
AGTGTACGGGTGGCATACCGGTAGTTCATGACTGAAACTTCCTCAATCACGAGTCTGTAC
ATCAAAGATACTTTGTTGGGCCTAGTCCAGTAAGTTCTACTAGATGAGGGATTTCTATGA
AGCATCCACCAAAAAAATCGTTGTGACGGAACAACATGGGTCCACTATCTTGTGACAAGT
GTAAACAGAACTCACATTCATTCAATCGAACCCTCTCTTCTAACACAACACTATTCAATT
TCAGCCTGACACAGCTTTTCAATACTAACAGAACCGGTTGGCATCAGGTGTTCTCCCAAA
GGTATAGTATCATCAGAAGACAACATGGCTCGAACGAAGCAAACTGCTCGCAAGTCTACT
GGTGGTAAAGCCCCCCGAAAGCAGCTAGCGACAAAGGCAGCCCGCAAGAGTGCACCTGCT
GCAGGAGGTTGCAAGAAGCCCCATCGCTATCGTCCAGGAACTGTGGCACTCCGTGAGATT
CGTAAGTACCAGAAAAGCACGGATCTTCTGATTCGCAAATTACCATTCCAGCGCTTTTGA
GGGAAGTTACGCAGGATTTCCGCGGTGATATGCGTTATACAGCCACTGCATTGGCAGCAT
CACAGGAGGCCTCTGAAGCATACCTTATTGGACTCATGGAAGACACAAATTTGTGTGCCA
TCCATGCCAGGAGGGTTACCATCATGCCAAAAGATATGCAACTCTCCCGGCGAATTCGAA
GGGAATATGAGAGGTTTAAGTGAACGAGGTTGGGTGTGAAAGTACTTTGACAGAACACAA
CAAAGCGTCATACTAAGGGGACTAGGACGGGGACCATACAAAAACGTGCGGGAGAAAGGA
GTATAGGCACTGTATAAATAATAAAAGAACAACGACAAACTATAGTGTGCATAATTAATT
GTTCTTCAATTAGTTGGCATAATAATGTTACGCGATTCCTCCGCACCAAGAACCAGCAAA
GCCCCACATGATCATTAATACTATGGCACTATTCAAGGTTGATACATCATCATAAGTGGA
CAAGACCTGTCGTGTGTCGATCACACTTTACTTAAAGCCGAAGTGGCATGGGATTTCAGA
ATCTGAGACATGAACGCCGTGGAGGTTCCAACAAGCCCATCCTCACACCGAGTCACTCAA
ACACCCACACGTAAATTCCCCCATCTCCAAAAAAGCATTAGTGGCGCATCAGTTCAGAGT
CCCCTCTTATTCGCAATGCAAGTTGCATGTCTTTCGGCATGATGGTGACCCTCCTGGCAT
GGATCGCACACAAGTTTGCATCCTCAAACAGTCCGACGCTGAATGCTTCCACAGATTCTT
GAATAGCCAACAAAGAAGTCGCCTGAAAACGTTCCGCGGTGAAATGTGGATAGGAACCTG
GCCTATTTAAATCCTGCAGAACTTCCCTTGCAAGGCGCTGGAATGGCACCTTGCGGATAA
GAAGATCTGTGCTTTTTTGGTAGCGGCGGATTTCGCGAAGTGCAACAGTGCCAGGACGAT
AACGATGAGGCTTTTTAACCCCCGATGCAGGGGCCATTCTTCGAGCAGCCTTGGTGGCAA
GCTGGTATCGGGGAGCTTTTCCGCCAGTAGACTGGCGAGCAGTTTGTTTGGTCCGAGCCA
TTAGTGAAATAATAATGCCACGCTTGGCACGGTCTTCGGTCTTTGTGTCATGCAGAGATT
GTGTACGATACAATAGAGATTTATGGTGACATGTATGATTCGCATCAATTGATGGAAAAT
GGCGCGACACCTGCATAAAATAATACATAGGAATCAGTACAAATACAGTAGACACACATG
ACAAAATTTCAGCCCGTCGATAATCTCCGTAACAAGACATGCCAAGACAAAAATTCCATG
GCGGGAAAATGGAATCGGTAAGATCACCCATTCCTCTTATTTCACACCCTTGTCTTCCCA
ACTGCCAGCCTGTCAACACTGCAAAAGCGTTCCTTGATTGTGGATAATGAACACAGCATC
ATCATGGAATGTGGAGACGACATAAACACATGGATGGGGGACTATTTCGCTCTTATGGGC
GATGGCGTTCTACATTCTGATAACGGCGACACTCGCTGTAAACTTGCATTCCATATGATC
TCACACGGGAACCCCAACGATGGATCAAGGATGCTCTGCCAGTACCTGGAAACTGTAGTT
GACGAAGAATTGAAGAAGTGGCTACCAGACGACGCAACTGACGACGAAAAGTTCCGTGCG
AGTTTATTTCCTGCGGTGGCCCCATTGTATTCTGAACTTGGAAAATCATTCCTGAACATC
AGCACATATAATGAGTTGCAATGGTCACTAGTTGATATCAATAACCAAACTGGACTGGAA
ACATTCAGAGAAATTTGCGAACACGCCTTTCATAACCTCGAGAAAGCAAGGGTTATCACC
GCTGGCATAGTACTCGATGGAGTTGCATTTCTCGAGGAGTACGGAATTCCTCCCCATCAA
TACACAGATGAACAGGTAAAGAGAATGAAACAAGATCTTGCTACAATCCACCAAAATTTA
GGCCAAATCCAAGCAATCAACGGCTTTTTGGCACCTGCCGTTGAAGAATACTCCACAGCA
TTGAATCTCAACATTGAAACATGCGATGGGGAGTTTCACGAACTTGTAGCGCAATCGCAC
CATCGTTTAGCACGCTTGTACGAATGCTATGCAGAACACTTATTGTCATCTAAGGAAGTT
GTAAGAGATAGGAGGGTTGCTAGATTTGGTGGCAACGGAAGCCAAATGGGAGATGACCTA
CCATTAAGCAATTACAAGAAAAGTGCTGAACATTACCTGGCCAGTGGGGTGAGTTATGCT
GGACACCTCGCCATAATCTGCCAGAGGAAACCGGAGGACATTGTTAATGTCGACAAACTG
GATGCTATGTATGACATTATATCCAAGATTAAAACTCCTTCTTGTGAAACTGACAGACAA
CGTTTTGAATACCTCAAAGCTGCGCTGTGTGAGGCGAAAGCGAGATTGGACGAGATCGAG
AAGAGGATTGAAACAATCAAGACAAAATAGAGAGCATGGTTCTATTTAGCCTGAAGTAAT
TATAAATCATTAATCTAGATTTACGATTGTTATTTACCTGTCCCCCGTGTCTTATTTTTG
GCACCAAAGCTTGTCATTCTCATGTCTTCTGCCTCTTTCCTTGCTTACCAAGACACTTCT
TTGGCTTTCTTTTCCTGACACGCTTCTTTTTCACATCAAAGCACTTGACATCAAGGCAAC
CCGCACACTTCCCGCCGATACGACTAGCTGTGTTCAGTTTACAAATTTTGCATCGTAAGG
ACTGCTTTGCTTTCGCTTTGCCACCAAAACAACCTCTGCATAACCCGCCACCAACTTGGG
CAAAGTTTTTATGACAATTAGCACATTTCTTCTTGTGCTCTGGTTTGGCATGTTTGTAGC
AAAACTTTTTATCCTTGCAGATGGCGTGGACATAGCTGCTACAGGATTCGATACAACACT
TCGTGCGTTCCCTTTTCTTGTCGCAGACATTTTGATAGCGTTAGCTTTCCCTGATATCAA
TGCACCTTTTACCAATGCATTGGGTTCATGACCTTTGCATTCGAAATTGTTCCTGCAGTA
GAACCCGTCATCTTTTCCCACATAAGAGAAAGATCTGCCAACTTTGTGGGGCATCAGTCT
CCAAGTCACCCTTGACTTTCTTCCAAGATCCTCTCGACTCATAAAATGATCTGTCTTCAT
TCATTTTTGTAAAAACATTTTTACGCGCTAGTTTGTGCGCTTCCGCAAGGGATCGAGACG
TTCCCATCTGTACCATCACGAAAATATTTCTGCACAGTAGGTCCCCATTATCTTCAAAAG
CGCGAAGGTTCTTTGTTGAGAACTGCCTTGCCATCCTTTGTCTTGACAAGTTCACCGTCA
TCGTCCACTTCCCATACTGATGCGTAGACCTTCAAACTGTCCTCTCTTTCTATTTCGTCC
AAAAATCAACGGGGTGCCCTTCAACTTCCAAATAGTAAATATTCCTTATAACGTTGTCAT
ATGCATTGATGAGTTCCCTCGTCCAATAATCCACAGATCGTTCAAAACAAATTTCTCGAT
GCACAGCATCGAATGCGTCACGATGTAATCCTTCTTCCACTAATTTTGCAGCCTCTTTCC
GCATCTTTGGGTAAATTTCCATTAACAAAGCCTCCTGCTTGTCTGAGAGCACTATGTCAG
TGACATCATCATTTCTTTCAGACGGGGTGTTCGACAATTCCCCAATCTTGGATGAAGTCA
AAACATCAGGCTTTTGGCGTTTCCGTTCAGACGACGGCCTTTCTTGCACATATGCACTTT
TTTCCACCCATTCCTCATGCTTCTTGTTCGACCATTTTAGCCTGACATATTCTTTACCCC
GAAATGTAACAAAACCAGTCAATTGCCGGACGGTTATATAAGACTCGTTCTTCCCAACAA
AAGCACATTCGTCTCTCTTAATACGACTTTCTTCAAGCACAAAATAAGGAGAATGCTCCC
TTAGCCTTGCAATGACTCCAGATATTTTTTTAGCCTTGAACCCGTATGGCTCTATCATGT
CTACAGGGGAACACTGCGTAACGCCCTTTCGCCATTCACCGTTGTCTTTATCACCATCCC
AGAATGTTATTTTCTTTTGTTCGAAGAATTGGTCCCGAGTCGTCTTGAGAATTGTGCGTT
TGTGGTGTTCCTGTTCCCTCGCATGCTTCATGTTCATCCGATTCCTCTCACGTCGTCGTT
GACGCTTCGTATCTTCCGTCTCGATCCCCCGTGGTTCCATTGTTACATTTTGACAGTCGC
GGGCATGATTGATGTGTTGACTGTTCTGTGTAAAGTCTGTGTAGCACTATTGACAATTGG
TTGCGTGCATTGGTTCTGCAACCAAAATGTTAGTGTACTCTAGATCGCAGGAGACAGCCT
CGTTAGGGCGGCGTAAAGAAGTGTCACTTGATGCGGGGCTGAAATTTTGGCACGTGTGTC
TACATAATTTGTACTTATTCCTTTGTACTGCGGGATCTCACTCTCGCGCGACCTCTCGTA
TGGTACTATTGTAGTCTCGTATGTCATCATACTCTTGACGATCAACCACACACAGGAAAA
CCCAAAAACAATAATGAACCGTCGAACGAGGGTCTTCCGCTTCTCTCCAACAAATAATGT
TCCACCATGGAGACGAACAGCGTGTTGAAAATAAAATTCTCAGGCACCACTCCCAAGGGA
TGGGGAAACAAGTCTGCAACTCTACCGATAACGCTAGAGCTGCAATTAGAAACAAGCACA
CCCCTAGATATGTTGAATGAAATGATTCTTGATGGATTCAAAGTCAAAAGAAATGACAGA
GCAAATTTTATCCCTGAGCTTATGGTAGGATTTCCTCCAAAACTGCTTGATATAACGGGG
AAGCATGTTGTTGGAGATTTGCCCTTGCGATCCAACGAAAATGTAATTGTCCGCATACGT
CGTAGAGAAACACAACTTCGACCGAAGAGAAAAGCAGCCGAGGTCGCAAAGTCTTCCTTT
AAGGATGCACTCAAGGCCCAAGACGCAATGATGAAACATAATCTGATCAAGCAAAAGAAA
GTATCCTCATCGAAAATACGGATAAGTGGACCAGGCTATCGCTTATCAGACGGCAACGAT
GTTTCCAAAACCGCAAAATCCGATAATCTATCTCCTAAAGAGATCAAGACAGAAGGATTC
GGCCATAGAATATCGGACCATACAACTTTTTACCCCACAGGAAAAAGAAATCCATTACAA
CCAAAAAGATCTACTCTCGTTTTAAAGAGCACGGATGACATATCGTCGTTCTTAGTTCAG
GCTTTCAACAGGGGTAGCGGTGGGAAACCGTTCAAGCAAATACGAGCAGTATACAAAATG
TCCCTGGCAAATATGCAGGAAATTTCCCAGGCACACGCTCGTGTACATGCTGCAACACTT
GGTCAGTTCTTTATGGCCCCTGTGAAGAGTGTCGATGTTGATGCCGGAACAGTGTTGGGA
TCGACATTCCACCAAAGAAGAGAAGATCATTGTGTGTCGCACCAAATTACTTATGGAAAA
GAGATGTCGAAGAAGGGAGGGCAGTACGTCGACAGAGTCAGCGTTTTACCACTGGACATT
ATAAAGAGTGTCATTGAGAATGCTTACATGAGCAAAACTGATGATGATGATAATTACGAC
GATGATAACGATGAAGACGACAACAAAAACGTGATTGATACCGAAAGGAACTTTTGCGCC
CCATCGCAATTGCTCAGATGATGCCACAACTATTCTGGTCAGTGGTTTCCCACTGCAGAC
CGTCCTCAGAATCAGAATATTTTTTACCCGTGGAAGATATGCTCCGACAACTGCTACCAC
ACTTAGACTGGTCTTTTCTCAACCGCGACGGAAGACAACGATTATTGAGTGAACAAGCCA
GAGAAAACCTTAGGCAAGAAAAGATGACAACGCTCAATTGCGATGAATGGATGCTTGTTA
CCCCGACGGAAGACGACGAAGACGAATTGATTGAGTGCATATCATGGGATGAAGAGGCAA
AGGAATGCAATATGGCCAGAGCTTATAGTACCTTGATGATACGTTCCAAGTCCGAACCAC
GTTGTTTTAATTGGAGACAATTAGCAAACGCAGACGCCAAGACATTATACGACAAACTGA
TCCGGGAATGTGCGGAATCAGCGATGGAATCCCCGTCACTGAAGTCGGTCGAAACATGGA
TACTGGTCGCTAGGAACTTTTCCATTGATGAGATTGTGAATGAAATCGTTGGTAGGGATG
AAAACATCTTTGGATTGCTAGAGGCACTCCATTCGAATACTCCTAAAGACTTAATTACTT
ACTGGGGTCGACATCCAAAAATGTTGTTGAAGACTATGGGAGATCACCCTAAAAATGGTG
CTGATAATTTTCATGACCGATACCAGGAACAGGATGTACGGCGTTGGATTAGTCGAGCAA
AGGTTGCAATAAAGATATGTCCCTGGCTCGATGAGTATTTCTGTCAGTTTAACAAGTAAA
GTCTTCCATATATGTTCAGATTTGTAATTTGGTACATGTGGAGTTTTTATTTATTTTCTA
TGTAATGCTAACAATGGTCAGTCAGATATTTTGGCAAATAATAGCCTTGCTAGTCAGCTC
CAAAGGTTAAAGTTCCAAGAAGTCATTTGTTTCCACAATGTTGTGTTCCAGTGATTAACT
CCATCAAAGGTCGAAGTTCCAAGAATCATGATTTCATCACACCGTCAATGTTTGAATACT
CTTTGAATATCCTCTGGAGATTTGTCCTGTTGCCAAGTAATGAAGTATGAATTGAGTCGC
ATCTTGTCACAGTTCCGTCCAAAGTTAGATAAATATATACACCCACCCACATGTAACGCA
ATAAAACTGCTAAGCTGGTCAGCTCCAGCAACGGTTGAATTCCTAAGAAGTCCGCCGCAG
CATGCAGTTCAAACAGAGCGTTTCGGTCTACATCAACCATTAGAGCATACTCCTCTTGAA
CGAAATCGCGTATTCTCGAAGAGGTAAAGGGGGTGACGATTTTTCGCACTTTAGAAGACA
ATAACGTCATCAACTCGTAAGCAAGCGTTTCAATGTTCAATGTCTGATATATTGTCTCGA
ACGAAAAGTGGGAGAAACTCACTCGGGTCTTGTTTGTAATACTCCATATATTTCACGATC
TCGGCCAAAACAACTGAGTTAATTGCATGGAGCGGAATCTCACGCACTACCTCCCCGCCA
TTGCCTTTATTTCGGTCCGTATCACCCCCATCTTCAATGTCTTCGTCGTCGAGACATAGC
GTAATGAAAAAGGAAAGTTTGGCTACATCGCTGGGAAGTTGATATCTTACCCCTTCTCTA
CTTATCTGAGTTTCAGCATCGTTGTATGCCCACATTGAGACGATCGGTGAGAATTCTTTT
GTACTGTGCCCACCTGCTGTACTCCACACTCTCTTATTGCACTCACCAAGGTAACAGCTT
GTATAGCATTATCATTTTCCATCATTTATTGCTCTTTGACGACGTCGGAGATGGGCGGTG
GACCGTTCTTAAATCGCCACGATATGGTGTGCAGTGCATTTGGGTAGATTTGGGAGAAGT
CTATGCTGGGGCTGAAGTTTTGGACAGTGTGGTCACGTGACTTTGTACTGATTCCTACAT
ATACATAGATGTATTCATAAAAATGAACACTCACCGCGTTCGCAAATGAAAGGCTTTTCT
CGACTTTTCAAATCCATGGACATGATATATTGGAAACGTCTCTTTTATACTTTACAGGTG
GGTTACACTTACTCGTTCACAAATAATATCTAGAGGAAGTATTCATACAAACAACTCCTC
AAGGACATCAATCCCAGGAGATTTCAAAATCAGACACAACAAATTAGCGTTGTCTTGGAA
GCCTCGACGCACATCCTTTTATAGGGGGCCCCAAAGGGGGACATCACCAAATGATAGCAT
TTTAATAATCTTTGGAAACAAAAAGCTTTGACAGATCATGATATGTACAGACGGTTACAA
AATCACGAATACACATTGAAGACGCATGATAAAAACACAACTTGAGCCATACCAACATTT
TTGAAAGTTCCTGTGTTTCCGGCGGTCTTTTGTGACAATGAGAGTATGTTTTATATTACT
TTTGTCGATATGAAGCTTTTCTTCCTTCAGAAATATGATGATTGAATTAACGACAGCTTT
CCAATCTGTCGTGTGACAATTAAGCCTGTAGAAATGTGGGTTGGATGGGTGCGCTACCAA
ACGAGGCTCAGTTGAATCGACAACAGAGACTTCAGAAGTCATTCGTTCTATTGTTTCAAT
CCACTTCTGCGAGGTCATTTGACTTTGTTTTCTATTTCCATTCAAGCCACATACAAAATG
ACAACAGAATGCAGAATCATTTGTGCCAGGGGCAAAGAAAAGAGAGGTCTCTGGGATGAA
TTTTGATTTGAGATGAGCTTTGACAGAGCACCCTTTTTTGTGCAAAAGCGGTCGTACATG
CCAAAGCCGTTTGCTCTCCCAATAATTCCGCAGCAACGATCCAAAGTAAATGTTTCATTG
ACATAAACAATGTCAACATTCTTTGTCTCGAAACCTTTGGGACCTCCACGGTAAGGGAAA
ATTCCAACTGCAGTGTGCGCTGCCTCTCCGAGGACAGTCCCTCCTGCAACGACTGATTGA
TGAGCAGCTCGCTTGTCATGTAATGTGGTGGGAAGTGTTGTGTTCCAAATCTTTTTGCTG
TATTGCGTAGTTGGAGTTGGAGCATTGATCACGATCATGTCACTTGTTTCCTCATTCAAG
GCCGAATTTAGTAGCTCTATTGTAACTGTAATTTCGATACTGCCTTCCATGGAGTGAAAC
ATTTTCGCACTGTGAGTGTAGCGATGGCTGCGGAGCTGCTGCGGAGACCCTACGAGCAGG
CTGGTAAACAATGTTAATTTTTGATCTAATTTTGTGTGTTGGTGTTGGGTGACTACAATA
CCGTACATTAGGCAGTGTACACGGTCGGGCTGAAATTTTGGCACATGTGGCCACGTGATT
TGTATTGATTCCTATGCAACTCGCAATTATGTTGCTTGTCTTACCACCTACAAATATAAT
ATTTCCCTAAGAGAATACATCTGCAAACAGAGGCAAATGCACTGAGACAGGTCCCTTATT
GTTATCAGGGTCACTGTTATCACACAAAAGAACCTCCCAATCAGAATACACCAGAGTAAA
CTGCCTTTGGAATGGAAAACCCATCTTTGAATAGGGTAACATGAGTGCATAATCCAATAC
ATTCAAGCTGGTTTTTCGAACCGATGAAACCTCATTAGTACACTCAAATCTACAGAACTG
CATTCCTGTCTCATGAGTGTACATTTGTGATGTGTGATAGCGAAACGATAGGAAAGTGAC
TTCGTGTTCATCTCCTCTTTGTTCTGGTTCTCCTCTAGTAAATGCAACATGGACTTCATT
GCAATCACCATCTAGGCGGAAGCAGGACAAAGGTTCTCCTGATCTAAATCTATCTTCGAC
TTCTGACTTCTTTTGAAAAACATGATAACCTTTATACCGATCAGGCCGAGTAAAAACAGA
CGCATATTCCCTATTCAGAAATTCCATGCCTGTAAGTTTATGAAGCAGCCTAATCTTTCC
TTCACGGTACATTTGGCATTTTCTCATTGCCCATAGGATCGATTTTGGATCCTGTATAGA
ATTTTCGTCTCTTGCCTCCCTGCAGGTGTTCAGGATAAATATAAGCTGCAATAACGTTTC
GGACAAGTGAAGCCACCTAAAATCTGTACTTACCAGATTAAGGTCAGTGGACCTAAGTAC
TCTTGCTGGTCCTCAATGCTAGCCAGGAAACTAAGCCAAGCTCCTTTATTCCATACAAAG
TCCTCGTTCTTAATAGATATTCCTTGCTCAGTATTTTGCATCACACTGCTCGTTGCAGTC
ACCTCAACATCCCTTCCAAGCAACATTTTAAATAGTCGTTCCTGCAGTTCTACTTTTTCC
CATTGGTTGCAGCACCCATCTCTTTGAGTCTTTGTCTCAGGTGATTCATCGGCATCTTTC
CAAGTCTGGCTCTGTTGGTCTGCATGCCACTGGCTGTTTGAATATCTAATTTATCAAGCA
ACTCAAGTATGTCTTCCCTTGAAATCCTTTGCACAAGGTCATTGGCCTTCCCATTACTCT
TGTTTGACTGCTGGTTGATATTTTCATTTGCGTTGTTCTCAGAATCTGAAAAATTACCAA
AATGTAGGTGTGCATAGTGAGCCGTTGACATGAACAGTCTCATGTGATCCCGTGCATTAT
ACTCAGAATTCTGTTTCTTTGACATCAACAAAGATACAAGGGCGTGGTAAGAATTGATCA
TACGCTTCATGTCTGCGACGTGCATGCTTAGCTCTGAATTAATTTTTGCATTCAGGAAAT
ACATCCCATACAAATAGGAAGACAGACGGACAAAGCCCATTTTATTCTCTCCAATCCATG
ACGCCTTTGGAAGACTTTTCACCTTACACCATTCCAACTTGAAGGATTCAATGTGTGATA
TAATCCTATTGGCAAAAGATACAAATTCGTTAAACTTCTTCCACTTCGAGAGACACTGGT
GATGAAAATCCATAACATGTGCCGTCATGTTATGTGCAATCGCATGCATAGGCGCCATGG
GACATCTGTGTCTCTTAAAGCAATCATATTCTGGAAGCCATACTATTGGCACTAAAGCCT
CAACCCCAGATCTAGTTTGATTGGCTTTGTCTGTCTTCACCAAAGCTTCGATATGCTCGA
TCCATGATTGTCTAACATTGCATGTGCGCAGGTATTCTTCCATGTTTGCTTTCGACCAAT
AATTACATCTCCTTGCCTCATACGCAAACAAACACACTGACATCATGAATTCCCCTGTGA
TGGTGGCTTCAATGTCTCTCCTTCCAAAATTATTTCATCTGGTCCCAAAGGGTAGTTCTC
TGGGACAGGGCAACTTGATTGAAAGGGGTCGTTTGGATCAATATTCCAGCGGAAACATTT
GTTGCAGTGGCGAGATTCTGAAATGTGAGAACGGGCAAGAACTTTGGAAGTGATATCTTT
GTAGCATTCCTTGCATGCTGGTAGTCTGTCGAAGTCAACACAGTACGCATAATTGGAGCA
CTTTCCGAAATGACCCTCCTTTCTTGTGTTAGTGACAAATTGTCTTTCTGGTCTATCAGA
GGAGTGGAATAGGAATCCGACCGACATACGTCGAATTTCATTTGTGACTCCGAAATAGGT
AAGAAATCCCTTCATCAATTTTTGACTTCTCTGTGGTAGTATTCAATAACAGGTGTGTGG
TCCTCAGTACTTTTCCCCATTGCCAATACATGGGTGTATTTGCCAGTGTTCATTTCCTCC
AGTGGAGGGCAAATGGTTGCTGTCATAATCCAGACACTGTTATCCATTTGTTTAACAAAA
CATCGAAGGACCAATACTTGTCTCACGAATAGACTCATCAGATAATCCCTCTATTTTCAT
GCATCGACTATGTCATTGACGAGGTCGGCCATCGCTTGGGTACCATTCAGACCGTCTTGG
TTCGGCTCCTTTGTTCGACCGTCCCAGGCAAATCCAAACAAGCCATGGTGGCCAGCCATA
ATTCTAATCGTCTCTTCCAAACTGACACATGCATGATTGTTTATGTTAAATACCTTGAAC
CGGAAATTCTTCATGATGGAGTGTGCGCCATTTGTGAAGAATTTCTTAACGTCTTTCATT
TCACGTGGGAATTTTGTCGTGACATCATCGTGATTTATGGACCCCAATCCGAACAGTTCA
AATTTCTCATTGTCATATGTCACAAAGTCTTGTTTGTATTCACCGGGAAGTTTCATGATG
ATGTGATGGTACTTGAATATAACTCGTGCCTCCCTTTCGCCCACAAGTATATGCATGTTC
TCACGATTGCCAACGTTCGCTCTGCCCACCAAACCACGATAACCCCCTGTATTGTCACAA
TTGCTTTTAGCCTTCTGGAAATACTTCTGATAGAAATACAGCTGGTTTTGACAGTGTGAC
TTCCGAACACTGTTCTTTCTTAGGAACTTATCTTGTTCTTCCCGAGTGTCTAAGAACGAA
AAATCATCATAGCTGTAATAACAATCAGCGTCCTCATATGCGGTGATAGCGAGCATGTCC
GCATCGTCAGCAACATCTTCGTCATTATCCAACGGGGTATCTTCTTCCATAGGTGGAGAA
TTCGGATCCAGGTCACACATTATGTAATCGAGATAACGGTCAAACATTTCGTTTTGTATA
TTCTCCCATTCCGTCAGCTGGTTTTCCATTTCATTCTGTATGAGTAATGGATTGAACAGG
TTTTTGTCATCTATACAATCTTCCGCCGTTGATTGACTATCATCAGTATCATCTTCGTTA
AAATCACCGATGTCGTTGCAGTCAACACCATACTCAACTGAATCTGCGAAGAGATCGTGT
TCCTCCACCAGATCATGACCTTCGTGAGAATCAGCCTCCGCGTACTCTACACGTTGTCGT
TTACCGTTTCGACGATCTTTTGTAGGGATCTCTTCGTTGCTTAACGCGTGTCTGTGTGCG
ACCTTAAAATGTTGTCTCATATGAGAGGCCGGAGTACGTCCAAATCTCACAAATGTTCTA
TTTCTGAGATCAACGAGTAATTCACAATCGGCGCAGCGGAGGAAATCTGTTTTACATCCC
CTGCATCTGACATGAACATACTTCGTACCCTCTTGAGGGCCGTCGTAAATGGATGAAAGG
TTGCAAACTTTACAGGTCAAATTCATTTTCTTCTAGTTTTTGACAGTTGAAGCAATCCTA
GCGCTGGTTGAAAAGATGAGAATACCCCATCACCAATTCGCGCCAGTTTCTTTGCAGAAT
AATGGAAGAGCACGGAGCCCACACGTATATATTTTTTGACCGTTGCTTTTTTAGGTACTA
GTTCCTAAATGAGACTCCCGTGGACACACGTGCCAAATTTTCAGCCCCGACGTTGTTTGA
CATCATTATTTTTTCCATGAATAGCCACATAGTACGGTAACTACTTTCATTTTTCCCAAA
ATGATTTCTCAACCAAATAATCCACAACCCGTGGTTTTTAACATTAATAATACTCACGGA
AACAACTATGTCAACCATGCTGTCCGGTCGCCGACACCAGAGGCCACAGGTGCTGAGTGT
GCTCAAGCGGGCCACGTGCTCGCTCCAACGTCACCTCTTTGTGAGGCTCAAAAGAACACC
ACAGATCCGACGGGCAAATCTTCCACACCTTCGAACAATCTCATGGGTTTCGGTGAAGGA
GAAGACACAAACTCTCTCAACAAAGAAGTAGGAATTAGTTCAAATGGCTCTCATTCGCCA
AGCAAAGCTCGGGACCCGAATACACCACAGACCCAAATCATCCATCCATTGCTGCACAAA
AGAAGATCGCCACGAACACAAACGGACTTGCAATCAGTGTTGAGACGGATAGGAAAGGCG
TTGTTATATTGGATGGCGGACTCGCTTCCATACAAAAAGGGGGGTCTCAATGTTGCACAT
GCCACAAAATACTGGTCCTATTATGCTCATATCCGTCCTGGCATGAACGGTAGTAGCTTT
CCTGCTGTTACAGAGGAAAATGTGCATGATTTCCTTCAAAGGTTATGCTCAATCCGCCAA
GATGTGCTCAGCATCGGGAAAGCTTCATTCGAATCAGCAATAGTCGCAGCGTTCAATCAA
AGTGGACACACTAGCAGAGGTCAGCCAATAACCAGCACTGCTGATGTTGAAGACCTTATG
TGTAATTGGAAGGGAAGTGTCTTAAGTTGTCTCCAGCTAAATTGGAGAAACATTCACAGT
CTCAACACCGAGAACAGTGAATTTCTCAAAGAAACGCTTCCTATGGCAATTGTTGTGCAT
GGAGCAACTCATGATCCACCGTATACGATCAGTGACGCTATCAGTGATCAGGCAGATACA
AAAGAAGGGTGTCGAATCATGGCCTAGTCAAACTTGCAAACTCTGCCTGTGTAGATGTAA
AGAAGAAATTTCAGCATCTGGAGGATAAGTTATTTGGAATGTCTGTGAGAACCAAGGCAG
GGGGCAAACAGCATGCGCATGCTGATCATTATGAGATTGAAGTTTCGTTTGATAATCAGG
CAAAAGGACGATCCAAGACATACATCTTGGTGCAGAAGCAATTGTTCAAGGGAGGGAATT
TTTCTGGCAATAATCCACCAACTGAACAACATCTACGAGCACATCTCAATAGCGGGGACG
GAGTTAAGATCCTCTTACAAGCTGCTATCTCAAGAGCCAAGAGGGCATGGATTTCCCGTC
AAGTGCTATCATCATGCATGGATGATTTCTATTGAGAGATAAACTGTTCATCAAGCATCA
CTCTTCCTCCTGATTTGGATGATGTACTTGATCTCGGTGTGTCTATAGAAGGCGAGTCAT
CGTCAATCGACTGTTTCTCTCACGATAGAAGGCTGGAGCAACATCCTCCACCAACAGAGA
TTTCCCGAAAATGGGAGGAACACTGGAGGATTGCGCATCAACAGCCATGGCAGCAGGAAC
AGTCTCGGCAGTGGCAGCACCAGCAGCCTCCAAAGATAGGGCTGCCGCAGCAGGTCCAGT
TCCAGCAGCCTCCAAAGATAGGGCTGCAACAGCAGGTCCAGTTCTTACAGCTGATGAAGC
TGCATCAATGGAATGGGCAGCAGCAACAGTTTGAATGGAGGGCTCCGCAGCACAATGAAA
TGAGATGGTGAACACTGATCAGGAGAAGTGGATGGATCCCCGTCAAAGGATGCAGCAGTC
TCCAGGGATAGTGCTGATGCAGCGGATGGACCAGAACCAGCAGACACAGGATCCACTTCA
GATTGATCCTATGAATGATAGTCTGAGAAACAGCATAGATGTAGGTGAAACTGGCACAGA
GCCAAAACAGCAGAGTGGTCTACATCTACAACAGCCACGTCGGATGGAGTCAGAGAAGCA
GCAGATGACTCTGAAACTTGCAGAGCCACAACAGCAGAGTGATCTACAGCTGTTGGAGAA
AATGAAGGAACGGGTGCGTCTGCTTGAGCAACAGGCTCAGCAGCTGAGACAACAGCAAAC
CCAGGTAGATATGGGGCAAGATACAGGTCGGTATTGTCTGCCTGACGAGCTAGTTCAACC
TCAAGAAACTCAGCGGGAGGAACAGCAACAAACACAGATTACGACGGGACAGGGAACCAA
TGCACTTGAATTCTTCGAGTCCTCCTCCAGAAGACTGTTGTCTGGTCTGCAGAAGACCGC
GGTTACAGATTGTGATGATGGTGAATCGATGTCAAGTCTTGACAATGGAGAGGAATCGAT
CAATATGCATCAGCAGCATTCGGTTGAGACAATCCTTCATTCAAAGTTTGAATCAAATGG
TCAGCAAAAATACTTGATCAGATGGACGGGAGATTATAAAGATAGTTGGCAACCTAAAGG
CAACATTACATCTGATGTCATAGAAGATTTCAACAAGAGAAAGATGCAAGAGAGAGCAAA
GGAGCACTTGGCTATGGTATCAGTGTACTCCATTCAATGCGTACTTCTTTCTATTTCCTG
TTTTACCTTCTCGTGTCACCCACATTGCATTCATTTCTTCTTTGTGAATTAGGATGCCAT
AGACAAGGTTGTCCAGACCATCTTGTATTCTAATAAGAAACCAGGGAAGGCGAGGCTGTA
CAAGGTTCGTTGGGTGATGGAGTACCCTGATGAATGGTTACCTTATGACAAGGTTCCAAC
AGGCTTGAGAGTCGCTTTCGAGACAAGGAATGGCACTCAAAGAAAGGGGCAAAAGGAACA
AAACTCTTCGCGTGCCAAGGCATCTCCCGGAACGGCTCGGCTAAATGAGGTAGAAGTATT
TATTTTCATCTAGCATGAATTTAATTGTTTTGACTAACATTGGTTATCTTCTCCTACTTG
TGTATTTAGGACACAAAACGCAAACAGGTGCCACAAGCCCCTGCTGAAAGATCTGGAGAG
AGAGAGTCGGTGGTGAGTGAATGATAAACTACCTTTGTGACCTGTATTACTTATCACCTC
ATGCGTACAATTTATTTCATTCTTCTTCCTGTATATTCTTCTTCCTATATTTTCGCACCG
TGAGTACAGACGACTGCCTAATTGTTTCCTTAGCATCCTCGATATGTAACGTCCTTTCCT
TTTAGCTTCATTAGCAGGGTCTCAAAAGCGGTCTCGTGAGTATCTGGTGTACTAGTGTCA
TATATTCACCTCATACGTCAAAGTTGTGCTCAACATAGGTGCACTTTTCAGTATTACCCG
TGTCGAATGTCTCGTGGTGGGTTCTCCAGCTGCAGGAAGGCCATGTGCAGTAGCTGCATG
GAAGATATGTTGGACAGTCCAGACGCTGATGTTGCCGACAGACATGGGAACAAGCTCAAG
AGAAGTCGACGCCAGATAATCGAATTTATGACAAAGCCAAAAACAAAATATGCAGTAGAT
TGGAGCAAGTGTCATCATGGTACCAAAGAGGGCTTTCAGGCAGAAAGCGATTTCACGTAT
CTGAAGAAGTCTTTTCGTGATGGAATGAGGAAGACTGGGAAGGCTGATTCTCTTCTTGAC
AAGAATTGCATGAAGTGCAACAAACCCCTGCTTCCTATCCACGAGGGCGGCGATGTTAAC
TGATGATAGACATGAAACGCCTGCTTCCTTTCCGCTAGTTTTGCGATGGTGACTTACGAT
TGACGTTGACGTTTGGAACATGTTTGATGACACTACGGGTTGAGTGGCCCATTGCCATGA
TGCATGGTCACCCTTTGGTTGATGCGGAGATTACCATGGTGTGTATGAGGAATCACAGTA
GGTTTGAGTGGAGCTTTGCCGCGGACTAGCAGAGCATTCTGTTGGGGCTGAAATTTTGGC
ACCTGTGTCACTTTTGGTGGGCTCGGGGTGGTGGGCGATGTGAGGGGCTACTGTAGTCAG
GTGGGCGTAGCATAATAAGTAAGCCCAAAGCTAGCTTCCACCTGTAACCTACCTACCTCC
GTAACCCACCGGTACACTCTTAGATCCCTCCCATATGTAGGAATCTGTTTTTCGGCAAAT
CAAGTAACTCTTGTGCGAACTCCGTAACCCTCCCGTACACTCTGGTAACCCATCCCGTAC
ACTCCGGTATCCCTCCGGTGCTCTCCGGTGACCTTCCCGTAACCTTCCGGTTACCCTCCT
GTACACTTCCGGTTACCCTCCCGTACACTTCCGGTATGCCACCGTAAACATTTTTTAGCG
TCTAAGTAATGCAGTTATAGCCACTAATTAGATTGATATCGATTCTAAGACTTACTGAGA
AGTCTGTTTTCCTGTAAAAACGTACCAATTCCTATCGTACGTAGAAATAAATCCGAAAGC
TCCTTTTGGTCTCGAATTTCCAGTAACCTCCCGGTAGACTCCGGTAACCCTCCCGTACAC
TAGTTTACCGGAGGGTTACAGAAGTGTACCGGGAGGTTACCGGAAGATACCATTCCGAGG
GCTCGGTAACCTCCCCGTACACTCGAGTGTACGAGGAGGTTACCGGTGTTTTTCGTTTGC
AGTGAGAGACTAGCCCATCTTAGGTGTAAAAACACTGAGAGAGCTTGGAATTGTTCTAGA
TGTTTGAACAAAGGATATTACCATTGATGAGATCATCTTACCGATGAGAGACATCAACAG
TCTGTCAACTAGCTCTAAGATTGAAAAAGCTCGGTCAGTTAACCACAGCATGATTCATGA
ACCACATAGTACTGAGGAAGCCACTCAGCGTGCAGTTCACATCTTAGATGCAAAATATGA
AAAAGCAGACCTCCAATCAGTTGTTGACAACAATTGTCCTCACCTTAGTCTACAAGATCA
AAATAAGTTGTTGGAGCTCCTCCGTAAATACGAGGACCTCTTTGATGGTACACTGGGTGA
TTGGAATACTGAGCCTGTCTCCTTCGAACTGAAGGAAGGTGCAAAACCGTACCATGGCAG
AGCCTACCCAGTGCCACATTCAGTCAAAGAGACTCTCATGAAAGAGCTCAAAAGACTATG
TGACCTAGGGGTACTACAGTGGCAGCCCGAATCTGAATGGGCTTCACCATCGTTCATAGT
ACCAAAAAAGATCAAACTGTACGTTTTCTAAGTGATTTTAGAGAAGTAAACAAAAGGATA
GTTAGAAAACCATTCCCGTTACCTAAAATTAGTACAGTCATGCAAGAGTTAGAAGGTTTC
ACTTTTGCCACAGCCCTTGATTTAAATATGGGTTATTACACCATTAGGTTGGATCCAGAT
GCATCCAAGATCTGCACCATTATACTTCCATGGGGTAAGTACTCTTACCTCAGGTTACCA
ATGGGAATTGCTGGTTCTCCGGACATATTTCAATCAAAAATGACGGAACTAATGGCCACC
CTTGAGTTTGTAAGAGCTTACATTGATGATCTACTATGTATCACCAAGGGAACCCTGGAA
GGCCACCTGGCTAAATTGGAATTGGTCCTCTCCAGACTGCAAGATGCGAACCTAAAAATA
AATGCTCGCAAATCAAACTTCTGTGCCATTGAAACAGAATATCTTGGGTACATCCTCTCA
TGAGAGGGAATAAAACCACAACCCAAGAAGGTACAGTCGATACTTGCACTGACACTGCCC
AAAAATGTCAAAGACCTCCTTAGATTTCTTGGCATGGTCCAATACTATCGAGATCTTTGG
GCACGGCGCAGCGAAATGCTTGCCCCACTCACAAGCCTCGTAGGCAAGTGTGGTCATACC
AAACAATCCAAACTTCTCAAGGTTAAAAAGAAACCTTGGAAATGGACTGAGGAACATCAA
AAAGCATTCGATGACATAAAGGCCACTATTGCGAAAGATGTGTCCTTGGCCTACCCTGAT
TACTCAAATGGGTTTGAGATCTATACTGATGGATCCAAGAGACAACTTGGAGCCGTCGTT
ACTCAGAACAACCGGCCAATTGCATTTTTCAGTAGAAAACTCTCTTTCTGTCAGCAAAAA
TACAGCATAACCGAAATTGAACTTCTAGCCATTGTTGAAACACTCAAAGAATTCAAAGGA
ATGCTTTGGGGCCAGCCGATTGTAGTCTACACAGACCACAAGAACCTCTTGCAAGATGCA
CTCGGTTTAACCTGTGACAGGGTTTACTGTTGGCGTTTATTGCTAGAAGAATATGGTCCT
GAAATCGTGTACATCAAAGGAATCCACAACACAGTTGCAGATGCGATTTCACACCTTGAC
TTTGGTCCAACAAAGGACGTCAACGAAAACTGGATGACCTTCACCAAATTCGGGTGTTAT
TACACTATGCAAGCAGAAGAGGACCCATCCCCAGTACAACACTCAGACCTCATGAACTTT
GTGTTTGCTCTCCGCAGCGAAGAGAATGCGATCTATCCCCTGACAGTTCGGGAGATTGCC
GCAGCTCAACACACGGATAAAACGTTGGACAAACTCAGCCTGCTGGAGGCATACAAACAT
CAGCTGGTAGAAAATGTTCAAGTACTGTGCAAGGATGGCAAACTTGTCTTCCCACAGGAA
CGCCAGCAGCAAGCAGTACAGTGGTACCATCACTACCTGCAGCATCCAGGGACAACCTGT
CTCGCAGAGACTCTTTGTGCTGCGATGTATTGGAAAGGTTTGCGACATTCTGTCTGCACC
TTTGTCAAAAATTGTCATAAATGCCAAGTCAACAAGCGATGCCAACGCAAGTACGGTAAA
TTACCTATGAAATTCATTGTATCAAACCCCTGGGAGGTACTATGTGTGGACCTAATAGGA
CCATACACTCTCAAGGGCAAAGACGGCACTGAAATTGACTTTATGTGTGTCACAATGATT
GATCCAGCTACCAGTTGGTTCGAAATTGTGGAACTACCGGTAACCGAATTGAATTCTGTT
ACTCCCAAGGGTAAAAAGGGCTTCAAGGGTACTAACACACATAATAAAACTAAAGAAGCA
TACTTTGATAAATCATCAGCACAAGTTGGCTCTTTAGTAAACAAGATCTGGTTTAGCCGT
TACCCACATTGTCAAGTAATCATTTACGACAATGGAAGCGAGTTCAAGCTCAATTTCGAA
ACCCTATGTGATTCATACGGTATCAAGCGTAAGCCAACCAGCATCAAGAACCCCCAAGCA
AACGCAATACTAGAACGGATGCATCAAGTAATCATAACAATGCTCCGTACAGCTGATGGC
TCCTAGTGACATAGCAGACTTCCTCACAGATGCTGCATGGGCCGTTCGCTCCACATACCA
CACGGTACTCAAAGCCTCTCCAGGTGCAGCAATATTTGGCAGGGACATGCTGTTTGACAT
TCCCTTCCTAGCTGACTAGAACAAAATAGGAGATCATAGGCAACGCCAAACCGATCGCAA
CACTGAACATGAAAACAAGTCTCACATCGATTGGGATTATAAAATTGGTGATAGAGTACT
TCTTCGCAAAGACGGTATCCTCCGCAAATCAGAAAGCAATTACCATAAAGATCCTTGGAC
TATATCGACAGTCCATACGAATGGTACCATCAGGGTTCACCGCGGAACAAAATCAGAAAG
ATCAACATTAGGAGAGTAACACCATACTTTGACACTACAGACACTTAAAATAAAGAACAT
GTCAGTGAATCACTCTTATTCCTCTCTCCACTAACACTTACGCTTGAAATAATGCTTGGT
AGTCACTACTCAGCCAGGAAAGTCTTGTATCTCCAGTATAACTCGGTACACAAAACCAGT
GTCTTCCCCTCACAAAACAGGCCTCCCCATTTTTCCTTTCCACAAGAAAGGTTTTTTTCA
CACACCTCACCTGACCCTCCATTCGTGGGGGCGAGTGACATAGGCCAAGAATCTGGAGCT
TCCAGGTGGAACTCCATAAGTCTCCTTCGCATTGTTTGATACAGAGGAAGGACTAAAAAG
TCATAAGATATGAGTTTCTCAGAAACCATATCCAAACAGGATTGCTTTTCTGAAGACACC
ACCATACACATTGTAGGTGTTTTCTTCAGTTGAATATACAATAGAGGTGTTCCTTCTCAG
GAACCTTCACATGGGACAGTTCCTTTGGGCAGTTGAATATGGGCCAGTCATGGAACTGCC
ACAAATCACTGCCAATCTCTCCCATGATCATTTGTGTTTTGTTTGTGCATGAGATAACTA
GTATCTCATGCATCACTCATACAGTAGTGTTAAGCTCATAAAAAACAAAGTCAGCAAAGT
CAACATCAAGATTTTTTAAATACTTTCTGGCTTAGGTCATGACCTGTTATACCATGTCAT
GATTTCCAAGTAGGCCCCGGCTATCGGTCACTAGCTTCTACTATGGTACAATACCGTATA
TCACAGTTCATAAGACTCCGCAAATGTACAAAGATACCTTTTGGAGGGTCTTATAATCCA
TGTAAAGCTAGTGATGTTAACACGGTGAAGAATTAATGTGCCTGTTTAATTACTCATTAT
GGCGTTTGGAACTGTATTTCACGTATGTGCTTTGGAACTGCGATCTTGATCATCCTCCTA
AGGCAGTGGTAGTTTCCATTTTTTCCTTTTTTCCTTTTTCCTTTTTTCCACTGGAAGGTC
ACCTTATTTTAGGGGGGGGGGGATTTAGGGAGGTCACCCCTGGCCATTGCAAAAAGAATT
TGGATGAGTTTTACATGCTATTTTAGATATTCTCTTTTTGCACCCCCTCAGTTATAAATC
CTCACATTACTATCATCTATTATCATCACATTCATGTTATTGTACTATGAGATCAGAGGG
ATACATGGACCAACACAAGTCAGCCTTTTGGCCCAACTTTGCATGGAATCATAAATCGTA
GAATCACATTTATATTGCTAGATGAAAGGGATGCATGGACCAACACATATCAGCCTTTCT
GCCCAACTTTGCATGTAATCATAAATCATCAAATCATCTCATCCACATCTTTCTCAATCA
TTAAATCCCACCACCACACCAAATCAATGCACCATGATATAAATATTGACATGAGTTAGG
ATGTTGAAAGCAAGTCATCTGCATCAAGCCAAGCTTATGGCGGCTTGGAGTGCTGCATTT
GCTGCTTTGCACTTTTGCCATGGAAAGAAGACACTAAAAAGAAATTAATACAGCACCAGC
ACCACTGTTCAGCCTGACTGCCAGTGCAGTGTGCATGACATATATATTTGTGGCATATCT
GCTGGAGAAGATAGAAAAACAGAGGAGGGCATGGTACCAGAGGAAGAGGAAGGCACGTCA
TGTTGGTGGCTGATGAAGCAACCAACCTCATTCTCCACCTATTCCAAATGGTAAAATTAG
TACTGAAATTTGGTTGGCATGTGCATTGAGGTACTTCAGTCCTATAATCGGTGGGGTCTT
ATTAACCATGATAAATGGTAGATAGGAGCAAATTACAGAACACCTACTCTAGCTGAATAT
TGAAGGGTTTTTGGTGGTCGGACTTACTACCTGGATAAGATACCATAATGGACAACTTTA
TATTAACGTAACTGTTGATTAATGTACCTTATGTAGATAGTCTCTAGAGGAACTCACTTC
TGCACATAACAGAACAAATGGCCACCACACCATCACCATTCATAAAAATAACAACACCTG
ATGAAAAACATCTGCATATACAGTTCAGATCAACCAGCAATTTGATCGATATAAAATGAT
TGTATGAAACTGAAGCATGTGCATCCCTCCCATAAACAAATGCTCTGTTTTGGGTATTTC
TTGCTGAGTTTCACTCGGATTGAGACCATTCCAGTGTCCAAATCTTTCTCTGATCAAGCT
CTTTCATCTCATGTACTGCAATTGGGTTTGGGAGGACTCCAGTCTTCTTCCATCTGGTTT
GGTTTTTTCAGGATTGTTCAGTGAGTTTTGCTTCAATTGAGACCGTTCCAGTGCCTAAAT
CTTCCCCTATATACAAAGGCGACTGCTTAAAGAACGCCGCGTTAAAATGAAATTGCAAGG
TGGTTAAGGGGGACTCCGGCCATCTTCTATCTGGTTTGGTGTTTTGTGGATGGTTCGGAG
AGTTTTCCTTTGATTGAAACCACTTCAGCGCCCAATTTTTCCTCTGATCAAGCTCTTACA
TCTCATGCTATATTGGAATGCAACCAACTAAAGACTGCCACATTAAAACAGCAATTGCAA
GGTGGTTAAGGAGGACTCGAGACATCTTCTATCTGGTTTGGTATTTTGTGGATTGTTCGG
AGAGTTTTGCTTTGATCAAGACGATTCCATTGCCCACATCTTGCTCTAAGCAAGCTCGTT
CATATCATGCTTTATTTGAGTTCAACTGTTTAAATAGGCTGCCATGTTAAAATAGAAATT
GCAAGGTTGTTAAGGAGGTCTCAAGCCATCTTCTATCTGGTTTGGTTATTTGTGGATTGT
GCTTCCAGTGCCCAAATGTTCTTCTGATCAAGCTCTTTCGTCTCATGCTATATTTGAATG
CAACGTCCTGCAGACTGCCCTATTAAAATAGCAATTCCAAGGGGGTCGGGGAGGGCTCCA
GCGATCTTCTACCTGTTTTGCTGTTTTGTGGATTGTTCAGTAAGTTTTGCTTTGATTGAG
ATGATTCTATTGCCCAAATCGTCCTCTGATCATGCTCTTTCATCTCATGCCATGTGCAAA
GACGATTGCTTAAAGACGGTCTTGTTTAAAGAGAAATTGCAAGGTGGTTAATTAGGACTC
CAGCCATCTTTTAGCTGGATTGGTATTTTGTGGGTAGTTTGGTGAGTTTTGCTTCAATCT
CTGATAAAGCTCTTTCATCTCATGGTATATTCAAATGCAAAAGTTGCATTATTCTGCATG
CTGAGTTGTTTAGGAAGCAATTGCAAGTAAGTTTGGGAGGAATCAAGCCATCTTCTATTT
GGTTTGGTGTTTTCTGGATTGTTCGGTGAGTTTTGCTTATATCTCCGATCAAGCCTTTTC
ATCTCATGTTATATTCAAATGCAAAAGCCATGTTGGTCTGCATGCTGGCTCGTTTAAAAA
GCAATTGCAAGTAGGTTTGGGCGGACTCAAGCCAATTTCTTTCTGGCTTGGTGTTTTCTG
GATTTCTTGGTGAGTTTCATTCCAATTGAGACCATTCCAGTTCCCAAATCTTCCTCTGAT
CAAGCTTTTTCATCTCATGCTATATTCGAATGCAACAACGCAAAGGCTTCCAGAAATAGA
AATTGCAAGGTGGTTCATCTTCTATCTAGTGTGGTGTTTTGTGGATTGTGCTTCCAGTGC
CCAAATGTTCATCTGATCAAGCTCTTACATCTCATGCTATATGTAAATCAACAAGCTGCA
GGCTGTCTTGATAAAATAGCAGTTTCAAGCAGGTTTGGGAGGATTCCAGTGATCTTCTAC
CTGGTTTGTTGTTTTGTGGATTGTTTGGTAAGTTTTGATCCAATTGAAACCATTCCAGCA
CCGACATCTGCCTCTAATCAAGATCTTTCATCTTGTACTCTATGCAAATGCAACTTCTTA
TAAAGACTGCCACAATAAAAGAGAAATCGCAAGGTGGTTAAAGAGGACGCAAGCCATCTT
TTATCTGGTTTGGTGCTTTTGGGATTGTTTGATGTGTTTTGCTTTGATTCAGATGATTCC
ATTGCCCAAATCTTGCTCTAATCAAGCGCTTACATCTCATGCTATATTCAAATCCAAAAG
CCGCAATGGCCTGTTGGCTGCCACATTAAAATAGCAATTGCAATTAGATTTGGGAGGACT
CCAACCGTATTCTATTTGGTTTAATGTTTTGTGGATTGTTTGGTGAGTATTGCTCCAATT
GAGACCATGCCAGTGTCCTCTGATCAAGGTCTTTTGTCTCATCTTATATTCAAGTGCGAC
CACTTGAAGGTGACAGCATCAAAATATGACTTGCATCGTGGTTAAGGAGGAATCCAGCCA
TTTCCAATCTGGTGTGATGTTCATGGTGAGAAGCCTGTTAATGAAGATCATGAAAAGAAT
GACATACTAGAGAGGGATAGCTTGGTTTCCTTGCATTGTAAGCAAGGTGATAATGCCACA
ATTGATGAATACAGTGCACTGTGTTCATGTGTTAAGTATTACAACACATGTTATGTGAGT
GTTGACAAAACACAGTTTCCTTGACTAAAGGATAACAAAAAAGTGAGGTTTTTGGTTAGA
ATTCTACGTCATAATGCTTACAACAACAAAAAATTAGGGATTCTGAACTAAACTTTTGGA
AGCAAGAACAAGAATTTTTTCATTCCTTGTATTCAGGGTAAGCTTCGTTAACCCCTGACC
TGAGCCGTTTCGTCGTAAAAAAATATCACGGAAAAATTATAGATAGTTTCGACAGGTGTT
GAAGATTTGATTTAATGAGCTATATTTTGTACAATTGTGAAGATGGAAAGGCAGTGGAAC
TGCACTCCAGTCCAAACGATGCAAACGATCATTGTGTAGACTTCTACACAATATGGTATG
TCTATACCCTTCTGAAAGATGTTCAAATCCTCCAAAAGAGTGTTCTCTTATTTGGGGTTC
TGAACTTCCATGTTGGGGAGTCCATGCCGTCGGGAGGTGGACTCTCCTACTTGGGGTCCT
GAGAATGCTCCATTTAGGTTTTGTACCCCAGGGTACAAAAAAGGCTGATTCTTGGCCTAT
GTCACTCGCCCCCACAAATGGAGTATCAGGTAAAAAAGGAACATAAATAACCTAATTGTT
TTTAGGTGAAAAAAATGGGTTCTCATGAGAGTAACTATAATGAACTAAAGAGTTTATTAA
ACATGTGTAACGAGTAAGTGTTGTTTGAAGAGGGAGAGTCCGTTTTTGTCATTTTGAAAC
TGACATTTAATACGGTTTTAAGTTTGGTTGTTAAAAAAAGGTGTAACTCTTCGTATATTC
AGTCTTTCTGATTTGGTTCCACGTTGAATCCTGATGGTGCCATTCGTATGAACTGATGTG
ATAGTCCAAGGATCACTTTCATATCTACTTTCACCTTTGTGGAGTATACCATCTTTTCTA
AGAAGTACTTGATCACCAACTTTGTAGTCCCAATCACAACGTGAGCTATTTTCCCGTTCT
GTGTTTTGGTCTGTTTGGTGTTGCCTATATTCTCCAATTTTATTCCAGTCGACCAGGAAG
GGGATGTCGAACAACATGTCCCATCCAAAGATGGCTGCACCTGGGGAGGCTTTTAGTACT
GTGCGGTTTGTTGAGTGAATGGCCCAAGCGACGTTCGTCACGAACTTATCTATATTGCTT
GTCTCTACTGAAGGGGCCATGTCTATTTCAGCTGTTCGGAGCATCGATGATATCACCTGA
TGCACTTGTTCTAGAATTGCATTTGCTTGTGGATTCTTGACACTGGTAGGCTTACTCGTG
ATCCCATATAAGTCATATAGGGCTTTGAAGTGAAGTTTGAATTCGCTTCCATTGTCATAA
ATTATGTATTGACATCGTGGATACCTATTAAACCAGGTCTTGTTCACTAAGTTGCTGATC
ATTGCTGATGACTTATCAAAGTATGCTAACTTAGGTTCCTCATGGGTCTTTTTACCCTTC
CGCCCTTTTGTATCCAGGGGAATAATCGCCTCAGTGATTACCGGTAGTTCAACTATTTCA
AACCAGCTCGAAGCTGGGACAATCATAGTCAGACACATGAAATCAATTACTGTCCCATCT
TTACCTTTGATTGTATACGGGCCAATAAGGTCAACACATAGTACATCCCAAGGGTTTGTG
ATGGCGAATTTAGTAGGGAGTTTCCCGTACTTGTGCTTATGCCTCTTGTTGGCTTGGCAT
GCATGACAGCTTTTGACATATTTCCGGACGGTATTTTGCATACCTTTCCAGTACATTGCA
GCACAAAGGGTTTCTTCGAGTCTAGTGTGTCCAGGGTGCTGTAGATAGTGGTGGTACCAA
CTAACTGCACGGTGTTGAAGTTCTTTTGGAATGACCATTTTTCCGTCCTTACATAGGAGA
TGCGTACTTTTGACCAATTGTGTTGAGTACTGGTCTTTCGACGTCTTCCTGCTGGCATCA
AGTTTTTGTGCTTCTGCAATCTCTCGTACTGTTAACGGGTAGATTGCATCTTCTTTGCTG
TGGTTTGCAAATACCAGATTCATTTCCTCTTGGTATGCAGAGGTGTCTATCACACTATCT
TCTTGCATGGTGTAATGACACCAGCATTTGGTGAACGTCATCCAGTTCTCGTGCTCACTC
GGCATTGGTCTGATGTCTAAGCGAGAGATGGCATCGGCAACAGTGTTATGTATGCCTTTA
ATGTAAACAATTTAGGGGCCAAATTCTTCGAGGAGCAATCTCCGTAATCCGAGGGCGTCT
TGGATTAGATTTTTATGGTCTGTGTAGACTTTTAATCTTTGTCCCCACAACATGCCTTTG
AACTCCTTGAGTGTTTCCACTATGGCCAGTAGTTCTAGTTTGGTCACGCTGTACTTCTGT
TGTGTCGTCAACAGCTTCCTGCTGAAGAACGTAAGGGGCCTATTACCCTGGGTGATAACT
GATCCAAGTTGTTTAGACGATGCATCAGTGTATATCTCAAATTCCATTGAATAATCGGGA
TAGGCTAAGACTACATCCTTGGCAATTGAAGTCTTAACATCATTGGCAAGATCTCTATAG
TACTGGACCATGCCCAGGAACTTATGGAGGTCTTTGACATTATTCGGCGATGAAATCGCG
AGAATCGCCTGTACCTTTTTCTGTTGTGGTTTAATCCCTGTTTGTGTGAGGGTATATCCT
AGATATTCTGTTTCAAAGGTGCAAAATGACGACTTTTGGGTGTTGATTCGCAAGCCCGTC
TCGCGTAGCCTGGTAAGCACCATTTTCAATTTTTCAAGGTGGTCTTCCAGGTTTGCCTTT
GTGATGCATAACGAATCATCAAGGTAAGCTCGTACGAACTCTAAGGCTCCCATTAGTGTT
GACATTTTTGCTTGAAAGATGTCTGGTGAACCTGCAATGCCCATGGGCAAACGGAGGTAG
GAATACTTGCCCCATGGGAAAATAGGGGTACATATTTTGGATGAATTGGGATCCAGTCTA
ATGGTATAATAACCCATGTTTAAATCTAGGGTTGTAGCATAGGTAAATCCTTCTAGCTCT
TGCAGGACTGTACTGATTTTGGGTAATGGAAACGGCTTTCTGAATAGTCGTTTATTTACT
TCTCTAAAATCAGTGAGAAAGCGTACAGTTCCGTCTTGTTTTCCAGTGATAAATGATGGT
GACGCCCATTCCGATTCGGGCTGAAACTCTACCACTCCCAGTTCACATAATCTATTCAGT
TCTTTGATAGTTGTTTCTTTGCGAGATTTTGGTACTGGGTATGCCTTGCCATGATATGGC
TTTGCGCCCTCCTTAAGTTCGAAGGACACAGGCTCTGTGTTCCAATCACCCAGTGTTCCG
TCAAAAAGTTCCTCAAATTCTGTGAGTAACTCCAGCAACGAGTTTTGGTCTTGGAGACTT
AGATGAGTACAATTGGTGCTAACAATTGATTGGAGGTCTGCCTTTTTATAATTTGCATCT
AGGATTTTAACCACCCGCTGTGTCGCTTCCTGCGTACTTTATGGTTCATTTGCCATGCTG
TTGTTAACAGCCCAGGCTTTATCCAAGTTTGATGAGGTCAGACTATTGATATCTCTCATT
GGCAAAATGATGTGATCAATGGTTATTTCTTTTGTTCGAAAATCTAGAACAATTCCAAGC
TCTTTCATGGTTTGACATCCAAGAATGAGGTCAAACGCTGGCTTAGCCATCTTTTTCTTA
TCATACTCTACTACGTCAGGAGTCACTGTGTACTCCTTACTGTTGGAATACTCAAAGAAC
TTTAAGTTGACTTTGCTCCTTCCTTTGGTTAGAAAACTCCCATTTGACGTGCACCAAGAC
TTTGGCACCTGCCTAGTCAAGTAGGGAAAGCGTTTCTCCGTTCCCTTTGCATGGAACAGG
AGATCACCATCAGATCCACTGTCTAGTAGGATCCTGATGACTGTGTTACTGGTACGACGC
CCTGTAGAGTGTTCGATATTCTTATGGGCTGGATTTTCAGTCACTTTATAGCGTGCTGGT
GCTACTACAGTAGTGACCTGCCCTTCTTTACCTGTCAAAGGGGGGTTCACACTATTGAAA
AGATCACCCGACAGTTCGGAGCCCAACAATTCGGTAATTGTTTCACTCTGTGTAAGGTTG
GCTGGAAGATTTCCTAGGTCTTCTGCCAGGTTCGAACATGTATTGTTCGAACCAGAAAAT
GTTATGTTGGCACGTGGGGAAGTTTTGTTGGACTAAGATAAGTGTTCATCATTTCATTAC
AATCGATTTTACTACACAATTTCTTAGTACTCCCCAACCCATCATCTCAAGATGAGTCTG
AATCATCACTGTCGCTCATGTTGTGATGCTTACGCTTTTTTTCCGATAGCCCATTTCATT
TTCTTGTTGGACTTCGTAAGTTTGTCAATTTTAGTGGATAGCTGCGCATAGCTTCTTCCT
CCTCGAGCAGGTCTCTCTAGTCCACGAGAGTTTCCATTTGGTTTTCTCCCCTTGAAGCTT
GACTTCCGGGTCCCATTGGAGTCATACTTGGAAGATTGCTTGTCCAGCGGACACTAGGGC
CTCACTGGTGTGGATTTTAGCAGCAGTTGCTTTGTTCCACGACTGGAGGATGGGGGAATT
TTCATTTGTCCCTTTGAACTTGGCTTTGGACGCAGTGGCCGCAGTCAGTTTTGCCTCAGC
CTTTGCATCTGCCTTACAGGCTTCCCCGTAGTCCTATCTAAGCCTCTCTGGGAAATTATT
TCCATCTAGGTCTGGACATGGTTGAGGAACTTGTTAGGACTTCCCTCGTTGAAGATGGTG
ACAGACAAGGTCATTTTGTTGGAGACCTTGATTTTGTTGATTACCTTTGGGGTGTCCATG
GCAGTGGGAATGTAGGAAATGGGTGGCTTGGACCTCCCTGAACTCCGTTCACACTCCTGG
GGCTTGAGTCCTTCTGGGCTTGATTTGCTGGTCGACATCCTCTTAATTGCCTCGCCAAGG
GGCGTATTATAAAACAAGGCCTTGAAGAAGGTCTTGCGTGCCCTGTTGAGGTTAGCTCGA
AAAAGAATTTTTTTATTTTTAAATTTTTAAATTTTTCTTCGTCGGCTGTTATTTCTTGAA
AGTCTTGCTTCCGACTATTTCGCAAGAATTCTCGATCACGAAATTAATCCGACTCGTAGG
AATCCCCGATCGCAGAAGTCAATCGCTCGAAGTTTATCGCTGATGCTTGCTGATCGCGGG
AGAATTTTTGGAGAGCTCATAGATCGTGAAACCATAGGAATTCGTCGATCGCGTAGCCGA
TTTTGGATGAATCGTCGATTGTGCAAAAAATCGTATCGCTGGTGCGAAAAATTAAAATTT
GCCGCTCGTGATAAAAAATTTGTTAGCATACCTCGTGTCGGAAGGGTTGGATGTTGATGG
CTTTGGTGCGCGAAGGTCACACCACGGTTATCTATAGATAGTGACCTGAGCCGTTTCGTC
TAAAAAAATATCACGCAAAAATTATAGGTAGTTTGAACAGGTGTCGAAGATTTGATTTTA
TGAGCTATATTTTGTACAATTGTGAGGATGGAAAGGCAGTGGAACTGCACTCCAGTCCAA
ACGATGCAAACGATTATTGTGTAGACTTCTACACAATATGGTATGTCTATACCCTTCTGA
AAGATGTTCAAATCCTCCAAAAGAGTGTTCTCTTATTTGGGGTTCTGAACTTCCATGTTG
GGGAGTCCATGCCGTCGGGAGGTGGACTCTCCTACTTGGGGTCCTGAGAATGCTCCATTT
AGGTTTTGTACCCCAGGGTACAAAAAAGGCTGATTCATGCTCTACTTAGGTTTTGTACCC
AGGGGTACAAAGAAAGCTGATTCTTGGCCTATGTCAACCCCTCATCTACATTGAAAACAG
AAAATTCTTTTGACAAGAATTTGAACCAAAAGCCAATAAACAATAAATCCATCAATAGAA
AAACTCACTTTGAGCAAGACTCTTGTGCTTATTAATGTACTCTGTATACTCTACTAAGTT
GTTGAAACTTTGTCATATTGTGTAAACCGTCTAGTCCAAGTTACCAAATAATTAAGCTAG
CACTTTGGACAAGTTTGTGATTTCAAAACAATAAAATATTGTTGAAACTGATCATTTCAA
GACATCTGCTCTCAAAGTCATTTAAGAAGGATGATGGCTTGCCAGCATGCAAAGCTGTTC
ACCAGTTTAGGGCAAGTGATCAACTCAAGATGAGTGCCAGTGGAGTAGTCCAAGAGGAAG
CACCATTTGTGGCCGGTTACCATGAGGCAACGGGAGATATCGATGCCAGCAACAGGCGCG
CAATTCCATGCATACATAGCCATGTGTAATCCTTCGTGGGCAACTCTAGGGCCAGAATTG
TGTTCGGAATTGAAGATTTTAAGCGATTTGTTTGGGTAGCAACCTATGCATTCGACAAGC
ATGTATTCAATTTGAGGAGTCGCGCAGTGTTGTGGAAGGTAGCATAAAACTTGCTGTTCT
TATCCAGAACCATGGTATGGAAGATTCCGCGTCGGAGCTAAAACCGCATGACGGCGGCTG
CAAATGTAGTGGAATTGGGCTCCGTGATGCCTTTCAATAGACCGAATGCTGTCATGTTAC
AAGCGCCGACAATATAACAGGTGACATTGTTGTATGTCTGGAGATGTCCAGCGATGTAAC
AATCGATGTGCATGACCCTCATGGGTTCTGTGGCAGGGAAATTATAGACAATTTCAGAGG
ACTTGCGTAAAGTATCCTTGGCATTGGTGAGAAATTTGCACGGACCGCTGGTGACTTCAC
GATGCATAGCGGCAAGGGAGACGTCGTCATTGTCAGGTTGGCAGCCAACGCATCCCATCC
CAACTTGGGCAAAGTCAGTCTTGAGATAGAATCGTTTGCGGTGATCGTACTGTGCACAGC
ATGGATCAGACAGAATGGACTGTTTCATGAAGTCCCATTGTGACTGACAGGTTGGCGTCC
ACATGGAGCTTGTAATGACTGTATTATAGTCTTGTTGGCACAAGAGGCCTACCAAAAATC
TCGGTTCATAGGTGCCCGTGGATTACAAGTTACATTTTCCCAATTTTCATGACATTTGTG
TTTTTCACCTAGTAAATGAGCCCCGGACATTCTAAAGTCATCATAGATCAATTCTCCTTC
TCGACAGCAACACGCTGATATGCACACATGGATGCAGCTGTGTTGCACATCCTTTCGGAT
GTGGTAACGCGTTCATTGAAGGGCCAGGTAGTGGTGTTGGGAGGGTGGTGCGCTTGCGTC
TAGTATTGCACATGCACCTCGCGGGCTACGCAGTGTAAGATGATGGCACGGACGGTTGCC
GAGTTTGTTTCACGGCGCGTGAGTATGCCATTGGTAGCATGGCCCACCGTCTTGACAGTT
GCTTGCTCCGGATCACGGAAGTTTTTCTTCCGGACTCCGAAAACAGGAGTGAGCGTGCGT
TGTACCACCGCAACCGCGGTTACGCAGATGCCAAACCCATTGATGAATTCTGATTAGAAA
AAAGTTTGAATAAATGTTAAGTTAAATATTAAATTAAACTCCCGTTTTTGACACTCCTAA
GTTTTGTCCTTTATTAATAATTAGTTCACTACTTAAACCCATTTGTATCCCGTATTCTTC
CACATGTTCTGCCTGATTTCCTTAGGAATGTCGTTGTATGCTTCGACAACCCACTCCATC
ACCAATTTCCGGGACGGTTCCTTCGCTAACCCGTCAACAATCCCTTCGCCCTCCGTCATC
CAGTCTTCCCACTTTTCACGAAGACGGCATTTAATGGGCTTGTTGATGCCCACGTCAATT
GGCTGGCACAAGTACCTGCAGCCCGGCGGGATGTGCACCACCTCAATTCCCAGCGCTTGG
ATATGATTCACGACCGTACCCATTTGATGGACGCGGTACGCATCCAGAATTAGGATGAGT
GGTTTGATGGACAGGTTGTTCACGTCGCGATGCGCCTTCCACGGCTGTAGGACGGCATCG
ATCCACTAGTTCATCTTTGCCTCGTCCATCCACACCTTTTCTTGGCAAGCGTACCTTCCG
GATTCCAGGAACATCGCGAATTCGCGAGTTGCGATCCGTCCTTGAGGTTTACCCTTGAAG
ATGAGGAATGGCCTCAACATTTTGCCACTGGCCGTGACGGTCGCTGCAAGAGTGATGCGC
TTCGTTTCGGAGGTTGAAGCATGGGCATGTACGGTGCACGCTCCTTTCACTTCGAGCATC
ATGTTGGAGTGGAATGAGAACGGGATCGGTGTCTGATCCATGTTCAGCGCATCGTCCAGG
TTCCATCCCTCCAACTTCGACTTCATGACGGCAATGAAGTCCATGGCCATCTCCTCTGTA
TCCGTGTAGAGTTTTTGCGCTGTGTGCGTCGCACAGTGATACGTGAAACCAAGGGATCGC
GTAAAGTGATGAATGGCCAATTCCTGCAAGCGGCGCGTTTTGTCCTTGAATCCAGGTAGA
AGGCAACCGGCCTCTCGCATCACCATACGATTGGTGACTTGAACTGCCTGCTCGTGAAGT
GTGAGGGTAAAAGCGAGGAGCTCGTCCTTGACTTGCGCAAGAATACTTGTGCGGCCCAGG
TGGATCTTGCAAGAACTGCCTCTCGTATCGAACGGAACAAAGTCCGTTTTCGCGTTCAAC
TCATCCGCTTTTTCGATGGTCTTCTTCCAACGAGAGAAGTACATGGGGTGGACGCCGACT
TCAGCACAAGCTTTGTGACGACTGCATCTGCCCGCTACAAGTCCTTCAATTCGCTGGATG
ATGTTTCTTTTCTCTTTCAGCTCATAGGACTTCCGGCTTGATGTAACTTTTGTATGGCCT
TCCATGACAATGGTTTGGTTAAGGTGAGTAAAATTGATTTATAATTGATTTGATTTGTGT
GTTGTACAAAACAAATCTGACAACTGACAATGACAATGTTGGAACTGTTCTGCTGTTGGG
GAGATAAATGTGGGGTGGAGCTGGTGATGGATGGATGGCGTGACAAAAAAGTGGGCCATG
AGTGGGGCCAAAAAACCAATTGCCGGCAAAACCAAAAGAAAATTGGCGTGACACACAGTA
CCAAGGGGTATTACAGTAACTAGGACGGATACTTATTATTTTTTCTCGTGTTAGCATTAC
TAACTTCGTACGGATTATAAGTTATAAAGATATGTATCTTTTGGCATTTCCTGGCACTTA
TGGACCGAGATTTATGGTAGGTCTTTACACCAAACCTCAAGCCATGGGATATAACAGGAA
TAGAACATGCAAAACCCAAGAAGGCTCACAACGTCTCGGACAATGCATGGTTGTGGCCAG
TTGCGTACGAGGTCAAATTTGGACTGAGCAGGGTGGTTCCCATCCTCAGCAATATCATGA
CCAACAAATTCAAAGCCTGGACTGAAGAGATGGCATTTCTTTAGGTGTAATGATAGATGG
CGGCAAAGGCATACGTCCAGTTGATATTCGAAATAATAGAGAGACATGTCCCAGTCGACG
CCACGACTGTGGATATCATTGACGATGATTTTGGTTCCGGTGCTACCACCAACGTCGATG
CCACGTGATTTGGCAAGCTCATCCCAGTCGGCTTGGCAATCGTGTGCAAAGATGATGAAG
GTGGCAGGACCGTTGACAGGACCAAAATGCATGACATTGTAAGTGTATTTCCGGGTGTAG
GGTCTGGCAGATGCAAGTTTCTCCTGGCTGGACTTGATGACGGCAATTTGGTGAAAACGT
AGAGGCGCATCAAGCAGCCAGCGGGACATGGAGTGCCCAAAGAGGATAACGACTGCAAAA
TCACAGCGTGGGATAGGGTAGGTAATGATTTTTGTTACACGGTTCAGTCCGATGTAATTG
ACGCAAAGCCGCCAGATGTAATCGTCAATGTCAAAGACGTTTTCTTGGTGTGGTTTAGGT
GCAAGAAAGGTGGGGCTAAGCCATTTGCCGTTGAAGACCTGACAGGAGTCGGTTAATGGA
CTCCAACTTGTCAATCATAGGTTGCATGATTTCACTCTCGGGAGAGCCCAAAGTTGACCG
CCTTGGATCGAACAGGAGGAGCAGTACCGGTATCGATATTGCATTCGTAGTCAAGTACAG
GAATACTCATTCCTTTGGGGCAAAAGACGCCCCACTTGCGTTTGCAATGATTTGGTTCTG
GCAGTTGATGCTGAGGTGAGCAATACATAGATTATCACAAAGGTACTGGCCATCTCGTGC
GTTGTCAAAGGGTACGTTGAATGTGGGGTCTAGAGTGTCGCGCAAGGGGTGAAGACGTGT
ACGGAGGCTAAGAAGCTTGCCATAGGAGCCTTCTTCTATCCATTCTCAGCTCTGTTGCCA
ATCAGGATGGCCTCTGTCATCCAAGTATACACTGGGGTTACTGAGTCCTTTCCTCCTGCG
TTCTACACGTATTCACGCCGCTGGTAATCTGGATAGGGTGAAATACAACAACTTAATTTA
GGATGACTGTTATGATGCAACAGAGAAAATATAATCAGCACAACAAGGGACCGAGAATCA
ACACAATTGTTGGAAAGCTGGAGTTTTATCAAACTCACGCATCTGTGATATCAGATAGAT
ATGTAGAGTGCCTTGTGGAAGAATCATCACAACCAATTTTATCATGTCGACGCTTTCAAA
TGAGAGAGCTATGATCGACTCGTGCTTATTGCGGAGTGATAGGCACTACCAAAGTGAGCA
TGGTTTTCTTGATATGATCGAGGATCGAAACAATGCTAGAGTAATTCTTGGCCAGTCGAC
AAGAGGACGGAGACACTTTGTCTGTGCAGTCATAACGCTGTGTAAACATATCAGTCATAG
GGAACGGAGCAACGTTAAGAAGCTTTGCTTCAACAACACCAGAAGTAGCGTCGTAGTGGC
AATGAAGTGACTTGATGAAGGTTTTGCCCAAAATTGTATTGACGCCAACGTGCAAGCCAA
TTGCAATGGTATGGATGATGGGTTGATGGGTGGTTGTTTCGTATACCTGAGTTTGAGTCA
GACGACCAGGTTGAGTTGGGTGGTGTGGCGTGACATGGCACGGTCGTTCCCAGTAACGAC
CCCTCCGAGTATAATGGGAGTGTAATTGCCGTTGTCGGAAGTGAAAAGGTCGGCGATGCA
TTCAGGATGGGCTTTTAGGATAGGAAGCCAAAACCCAGCGTAGCCGGAAGATAAGCAAGC
GCCGGTGTCAAAGAGGCAGCGGATCATGGGACAATTCTCGAGAGCAGTGTCCATGGTACA
GAGGACTAGGGTGATATGAGGAAGCTGTCCATCAATTTGGACGGGTAAGATGGGTTTGCA
ATCATGTCATGTATCGGCAGAGTGCAAGATTGGAAGAACAAGATTGGCACGACCTTGGGA
GTGGGTAGGGGCAGAGCTGAGGGAAAAAACCATGCTGGCTGATGTGGGTGTACTGGGTGA
GAGTTCCTCGGCTTGGCGGAGGAAGTACTGTTGACCGGCCTCTTTTTTGACTGGTCAAGA
GCTGGCTGAACTTGACCTTTTCTTTGGGCACCCAGCCTTTGCGACAAGAGCGAATGGCTT
TAAGGTACTCTTTATGCATCCGTGCAGCATGTTCGGCCACACCATGAGCGTCCTTGTTGG
GACAAATAATCTCTTTGGTATGTTTATCATGGTAGCGGTGAGGACCTTTACAGCCCCAAC
ATTTGTCGGTAGGTGGCAATAGTTCGCGGTGGCCATGTTGCCTACCATCTTTGTATTGCT
GGAGAGTCTTTTCAGCGGCAGAGAGAAATGTGGGTCCGTCAGAGGCATCCTCTGGAATGC
CTATGCCCATGGCTGACATGACTTTACTCATGAAGGAGTGAGTGTCACCTATGGTCTTTC
TGACAAAGTCTTTTGTCTGTGATAACTTCTTTTCACAGCTAGTAGCAATCAAAAGATATT
TCTGAAGTTGCCGCAACTGGGCATCACGGGAAAGGTCAGAAAAGGAAAGGTGGAGAGTGC
AAGATTCCTCGAACATATTGCAGACATTGCGTTCAAGATGGTTAACGAAGTGATTGGCGA
GGTTGTATTGGAAGGACTCATCTTCAAGGAAGGTGACAGCACCTTGGAGAAGGGCATTGT
AGTATTCAAGGATGGTAAGGGAGATGGAGTTGCCGTCTTCGTCTTGAAATGCCATGGTAA
TCTTTTTGCATGTAGTGAAAGCGGTGGCGGAGAATCCGGGTGCAAGATGTTCACAGAGAT
TGTGATAGATGGAGTATTGTGCTGCAGAAGCAATCTTGAATTGGAGTTGCTGCCATTTGT
TGATCTCGTCGATGGTGCATTCGGTCGATCCAAGTGCCCGAGGTAGCAAGCCACAGGGTC
CGCCAACACCACTGGGAACAAGAACTTGATAGCAAAACTCGGCCGTATTGAGCAAAAACG
GGTTGCCAGGGATGGTACAGGTGTACCGATTTACTGGATTACCCGTAGTGTTGAGGAAAG
TAACATTTCCAATTGGAAGAGGGATGAAATACTCGAGTTTCACCACGCACGGTGAGTTCG
TATGGTGTAGATTGTGGTAATCAATCGTACAGCAAACATGGACGAAGCGTACGTTGGCAG
GACGGTGGGTATCGATGGTACCATCATCGATCGGACAAAGTGTTTGTGTGACAGGATTGA
TGGCGTCATTGAGGATGGCGCCTGTTGTATCGTGGTACGAGAGCACGTCAAGAGCGGCAG
GATTGCACCATTGATGGCAAAAACAAGACGTCCACTGCGCAACGAACACTTGCGCGTGGG
CGTCCATACCACAACGCAAAGAATAGAATGAGATTGTCTGAAGTGACCTGATGAATACAT
TTTTGGTGGCATGCTTGTTGCAGAGGAGTGCGTAGATGCGTTTGGAAGCAAGCGCGTTGG
GACTGACGATCGGGTAGGCTTGGATCGTTTTGCCTTTGTATTTGACGGTCTCGAGGGCTT
TTGGGATGAACATGGAGTTGTCCGTCTTTGCAAAGACCTGAAGACAATTTTTGAGAGTGG
AAGGTCTAATGATGGGCATGATGATGCATAGAAAAGAGCAAGGGAAGGTGTAGGAGAAGT
GAGTGCAACCAGGAGGCACCACTTAAATACCAATTGGTAGAAAATTACAAGTTCGTAAAT
TTATATGTCTGGAAAGTGAGCTCTCTAGCTTATAATGTATGCTAACTGGTGCCAATAGAG
TATGCTAACTGGTGCCGTGAGTGGAGTGTTGAGTATAAACTCAATGGTCAAGTATCGACA
GTTATGTCAGTTAGGACGTCAGTTGAATATCAATACAAAATAGAATGACGTGCTACAGAG
GAAGTAATCACTGCAGACTTTTGTACATGATGCTTCCAAGATGGCATGTCTGGCTGGCAC
AGAGAAGCGTCCTTCTCTTATGCCTTCACTTAGGCAACTTCAAGATTGCATTTGAAGCCA
AGCAACAACTCACAAAAGATTTTCCTATGCATGCATGCTTTCATAGGGATGATTTATTCC
AACCACTCCAGAACTTACAGTTCGAATCTGAGAGAAGTCTAGTGTTATTTCAATGTACTA
TTAAGAAGTTGAGGGACCTTCTCAGTACCACACGATCAAGAAGAAAGTGATACCCTTTAC
TTTCATATCAACAACAAGTTTTCAAGGTTCATTTATGATACTATTGTACTCCAAACAGAA
TATTCTGGTGTGGCTGCACATAACGTATACTATTTGATTTCATAGCAATTAAAGCATAGG
TCAAACAATACATCTCATTACACATAAGAAACTGCCTTTTACCTATTCATTCATTTTTGA
AAATTTAGATCATAACTGAGACAAGACTATTTTTGAATATGAGAAATGGTCTTATTTTTT
AGGAGAAGACCTATTTTTTCAAAATAAGAGGCATTTTCACATAGGAATAGTACTAATTCA
TGTGCCGCTTGGGAATATGTCTTATTTTTGGCACAGACTTCTTTATATTGAGGTTGAAGG
AAACATGCTATTTATAGTATTACAATCAAAGTAACCTATCAAACCACACTCTGCATTAGA
AAACACCTTCATAATTAATTTTCAATAACTCAGACTATCAGCAAGAAATAAGACTATGTT
CTGATCTCAAAAATAGTCTTATTTCTTGCTGATGGTCTCCTTTGTTTTTGAGAATGAGGT
TGAAGGAAACAGTGAAGAAGAGCTTAAACCTAACACGAAAAAATAAATGTTTTGTTTTAG
AGGAGCAAGCATAGATATTTTCAAACTACCCTGTCTCACATTATATAATTGCGCAGTGTA
CCATACTACATTTTGTGATAGTCAAATATTACATTTGACGGAAAGAGTACATTAATGAGA
GAAAGTGCCTTCGCATTTGTGCAACCTTGTCAGCGGAAACAATAATTGCATGTGGTTTAA
AACATATATACAAATGAATACTTTTATGAACAAATTCAACGGAAGGGCAAGATTGAAACG
AAGATCTGCTTAGCTCAATTTTCTCAAATAAGACTATTGACGAGAAATAAGACTATTGGC
AAGAAATAGGACTATCTGTGAGAAATAAGACTATTTTCGAATCGCCAAAGATAAGAGGTC
TATCTACGTAGGAATCATACGAAATCACATAAGTCTCATTTATAGGCTTATTTCTCGCCG
ATAATCTTATTTTTCGAACAAGGCTTTTTTCTTGCCAATAGGCTTTATTTATAAAACTAT
CGGTGGGAAATAAGCCTTATTCAAAAAATAAGACTATCGGCAAGAAATAAGACTATTTTC
GAGAAATACACCCTGCGTATTGTTCATGCGGTCGTTCAATTTTTATACTACCTCTATTTC
GACATTTTTCAACAGACAAAAAAATTATTCTCAAATGCCTACTTACTTTTACACTCTAAT
ACAACGTACTACGTTATGTTTGTTCCTACATTAGGCTTTTTCATTATCACAAAACTACTA
TGCACCTAGCTATTGAAAGAACAACTTTTCTCAAAAATAACGTTATCTGTTAAGAATAGT
CCTTTCTTTTGAATATAGTGATATGCCATAAATATGGCATATAGCTACATGACACTATTT
TGCCAGTTTCCATCAACCTCAATATGAGGGACCAACTCAAATATAGGCTTATTTCTCAAA
AATAGGCATATTTTATAGGAAAAGGCTTATTGGGGTTGAGGGAACTTGTCTATTTAAAAA
ATACACAATGAGGTTGAGGGAAACAGTGAAATAAAGAAATAAACACGAAAAATATGTTTT
GTTTTAGAGGAGGAAGCATGAACATTTTTTACCTACACTCCACAATAAACACGTAGAAAA
TTATGTGTCTTGTTAGGAGGTGTGCGATTCGCGCAGGAGTGAAATTTTCAATAATTTTTA
TATAAGCCAATTATAGCATATAATATTAATATAGCCTATAATATAGCCTATAATATAGCT
TATTTCTCGAAAATAGCTTATTTCTTGAAAGGGGTTCACTATTTGGAGCGCATACGTTAA
CGTATAATTTACGGTTATGGTTTCTCCCCCTTATATTCATTATCAATGACTGTATGTATT
TATCTTCCCTTCTTTTTTTAAGGTATCTCTTCTCTCACCCATTTGCATTTTCATTTTAGG
TTGATCGCCAAGAACATTTTGCACGATCGCAATCTCTTCTGTTACTTCAGTACAATACCC
TATAGTTTCCCTCCAAATTCTCAACGCATGTGCATGGCACATGCATGCCGAATCTTTATG
GATTTACCTTTATTTCTGTTCGCGAATTCACATATATGTCTTAACATATTGTTTTCGTAA
AGAAGGTCTAACCTTCTCGTATTATCAATTATATAAAGATATTATACCTTTCTTTGTCAT
CGATTTCTCCTCCACAAATCGGTACTCAAAGAAGGTCTAGCAATACTACTAGTATTTAGC
TCAAAAAAATACATGTCCAAAAATTAGAAATTATCTGTTGTGTACGCACCACTGTAAATG
TCATCTCACCGCGCCTCACCACTTGTACACAGATTGTTTCCATGCATATGGTATGGTGAC
TGGTGTCCGCTGATTCACTGTATACCGTACTGTGATAACCTGTCTTGAACCGCTTTTTAT
ACTGGGATACATTCCCCGCATATCATACGGTGACTGGTGTTTTCTGTTGCCCCGTTTAAT
ATACGGTGATGATCTATGTACCATCGCTAGTTTTAGGTTGAACATTCCCCCGCATATCAT
ACGGTGACTCGTGTTCAATGCAAAACCGTCGTATATACGGTGACGATCTATGTGTAACCC
CATTTTATACGTGGACTCACGTATCATTGCCAACATCCTACATGTTTAGGCCCCCCACCA
AGAAAGCCAAAGTTTCCCATGTGAAGTTTCAGGTCATTGGAAAAATTTCATCAAGTCTTT
TCGGGGACTACCGTATACCATACGGTTTCCACAAAAGTCTGTCATTAACAACATATTATG
CGTGTATATACTACATTCTCCAAATCAATTCGAAACTCGCACGACTGTGTCTAGGTAGGC
ACTTTCTGTGTCTATGAAGACATCGATCGTGTCTACGTAGACACTCTTCTTGACTTATTA
GGCAGCGACAGGTCGCGCCTAATTTTACGTAATAAAAACTTTTTAAAAATTGTTAACAAA
ACCTAACATCTTCTAACAAAACCTAACATCTTCAGAGAGATCTCTTGACAGCCGTCATTA
TCTCCCCCTTTCCTTCCATTTTGTCTTCCATTCCATCTATCCACCGACACCTGACCGAAA
CCATGTTGACCTCCTTCCAAGGAATGGAATCCTGTGATCCCAATAAGAAGGGATCGCGTA
CCACTTATACCCCTAGCCGTTCGCGTGACTCTCGTCATGAATCAATTCCTAGTCATCAGA
AGAATGCCTCCGCGAAATCTGTTGATCCTCTAGAGTACCAATTCCAAGACAATGGCATTG
ATCTTGCAAATTCCGAGGGCCAAGGGGGATGGTGAAAGCGAACATGGAAGTGATGTCATT
CCACCCAGCATTTGTGTTGTGAGGAAAAATAAACTTCTCAAGCGATCAAATGCAAAGGGC
CTCACCTTTGAACCAGAACTTCTGTCAGGCATTCTTGAGCAGCTCTTCAAAAAGAGGAAT
CTCATTGGTCTATACACCTCTTCTCTTGATAGACAAGATGCCGACGTGAAGTCTGCTCAG
CTAGTCTTGGTTTTGCCAACATCAAAACCGACTACGCGAGACAAGAAGAAGAGGCTGTAG
CAAAAAATCTCATGGACATTTGGTTCACTGTCCGAAACGAGAAGATTAATGTTCCTCTGA
GCAGCATCGCTGGGAAAAGGAGTCACAGGAGAGATCATTCTTATGTCGTCACTTGGTGAG
TCACATTAATGAGATAATGTAAAAAACGTCAGTTGCCTTCAGTTGTCGTCAGTTGACGTC
AGTTAATCGCTCAAAAATCATCCACGTGGCAAACTTGCCTGTCTTGCAGGGATGGATCCA
TTTTATAACACCAGAACCTTCCATAGGTATGGAATAACAAACAAATATTGAGAATTACAA
GCAGAGAAAGAAGGTCACCGTACAGTACACGTTGGAAACATCAAACTCATCGTATAATAT
ACAATATCAGGAAGTAGGTGACTGCATATATGGAGAATGAGGCACAAAATTAACCGTACG
GAATGCGTTGGCGGGGCAATCTTGTGTCTGTTGTAGGATCGGTTACGGCATTAGTAAATC
CGTATAATAATGGTTTGAAACCGATATGACACCGGATGACAATGTCACCATAAAAAGAAG
GGTGACGGAGAAGTGTGAACTCACCGTATCAACGACGATATTACTTATGATTGATCCGTA
TTAAAATATAACCGCATGGAGTGTGGCGGCAGGGAGGGTGACAATAACCGTATGTCGATG
CGATATAGAGGCAAGTTGCACCGTTGAGATTTATCACCGTACGATGTGCGGTGGAGGATG
ATTACCCTATCACCGTACGCAATGCGATGATGGTGCAATCAATACCGTTTATTTGTTTCC
CCATAGTATAAACAGTATTGGTTGGAGTTGACAAGACCGTACCCTAACCTACACCGTATA
GGTGAAGTCGGCAATGAAATGGCAGTTGGCGTTGGGTTGTATCCATGTATGTAATCTTGC
TTTTGTTAGGACTAACTCTATAAGTTGATAGTTGATACACTAATGGTGGTATTTATCCAT
TTTAAATACACTAACAGCTATCGAATGCTTCACATCAAAACATGAAAAATGGGGAATGCC
ACTGGAGTGGGATTTGCCCCCGTTTCTTTTAAGGCTGCTGCGCTAATGCCACGAGTGGGC
ACGGCATTGTGCATCGAGTTTGTTTTTTTTCCACGGAGGGTGTGTGTGAGAGAAATGATA
GGTTCGGCATGGATGCTTTAAAGAAAGTAGTTAAAAAATGGAAAATGGGGAAGACTCGCC
ACCAGAGTGGGATTTTCTCCTGCTTCTTTTAAGGTTGCTGCGCTAATGCCACAAGGGCGC
AGCATGGGGTGTGGGGTTTCCATATGGAGAGGGGATGTGGGAGAAATGGCAGGTTAGGAA
CAGCGTTTTCGACAAAATAGAAAAGGTAAAAGTATTATCTTTTTTCAATTAAACGGTTGA
AAAAGATAAAACTCACCACGGAAGTGGTCTGTGGCCCTGCTCTTTCTGTCTGTGGCGCTG
ATGCTGCAAGAGGGAGCCGCATGGGGGTGGGGTCTGTCTTCCATGGAGGGGTGGGGGGCG
CGGGAGAAGAGGGAAGGTTAGCAGTGGCCACGTCCAATTAAATAGTTGAAAACAGGAAAA
ATGATTTACTTACCATAGGAGTGGTCTTTGGCCCTCTGTTTTTTCCGCCTGATGCACTGA
TGTTGCGAGAGGGCGTGGCATGGGGGGTGCGTTTTGTTGTCCATGGAGGGGTGCATGAGA
GAAGAGGGTGGTTTGGAGGGGTTGACTTTTTCAATTAAATAGTTGAAATGATGGAAAAAA
GGAAATACTCACCACTGGAGTGGACATTCACCCTGTTTTTTCTTGCTGCTGGACTGATGT
CACGAGAGGGCGCGACGACATGGGGTATGGGGTTTGTTATCTATGGAGGGGGGTGTGGGA
GATGGCAGGTGAGTGTTGGAGGGTTCCAATAAAAGAGATAAAAAATGAAAAACGGGAATA
CTCACCACTGGAGTGGAGTTTTCCCCATCTTCTTTTCATGCGGCTGCGCTGGTTCCTAGA
GAGGGCGTGGCGTGGGGTGTGGGGTTTGTATTCCCTGGAGAAGGGAAGTAGGAGGAGATG
GTAGGTGAGTGTTGGCAGGTTTCAATTAAATCGTTAAAAATGAAAAATGGGGAATACTCA
CCACTGGAGTGGAGTTTTCCCCTGCTTTTTTGGGGGCGTCTGCGCTGATGCCATGAGAAG
GCGTGGTGTGGGGCGCGGGGTTTGTATTCCATGTAGGAGGTGAGTGCGGGAAGAAAACAG
GTTAGGAGACGGCGTGTTTCAATTAAGTAGATAAAAAATTAAGAAAGGGGAATTCTCACA
AATGGAGGGAGTTTTCCCTGCTTTTTCAGGCAGCTGCGATGACGCTGCGAGAGGGCGCGG
CGTGGGGCATGGTTTTTGTAGTTCAGCGAGGGGAGGGGGGAGATGGCGGCGGCGGCGGAA
ATTCTCATTGTTGTTTGTTGCGATGTGCGCAGTATTTCGAAACTTTGGTGGTGCGGTGGC
ATCAACATCATATCTGTCGTGTGTGCCCGATTTAATGGGGGAATGCAGTCTGTCTGGCAT
AAGTGGGAGTTCGCAATGACAGAATCATAACGGAAAATGACAAAGTCCTGAACGGAAATT
GGATACCCCTCAAAATGGAAATTGACGCCGATTGGAGATTCGGGAAAACCATAACCGTAA
ATTATACGTTAACGTATGCGCTCCAAATAGTGGACCCCTATTAAATAGCCTATTTTCGAG
AAATAACCTATTTTCCAATAGGCTATTTACGAGAAATAGGCCATTTTGGAGAAATAGGCT
ATTTACGAGAAATAGGCTATTTTCAAGCTCTACTGCACAAATTACTATTCCTACGTGACT
AGTGCTGCTATTTTTGAGAAATAGGCTATTTTCGAGATATAGGCTATCTGCGAGAAATAG
GCGATTTTCGAATTTTGAAAATAGGCTATTTCTCGCAGATAGCCTATATCTCGAAAATAG
CTTATTTGTTTAAAATGACCTATTTCGCGAAGAGTTCTTTTTGACAGCTTGTTGCCAATA
GTATCTTGTACTGCTTTATATTGCCTCTAATACGTCATTTTCATTTCTCGCGTGATTGCA
AAAATAAGTATAGCATGGTGTTGTTGTTAGGTACCGTACACCATATAAAAACAAGCAGCA
CCTACAGCACACACACTCAATTGTTAGTTTCCCTCAACCTCAATACCTACCTCTAGTTGA
AATTCGATTGATTGAATCACACATAGCAACTATAATTTTATAAATGGACCAGTTCCCGAA
GCCTCACTGAACTGTTTGAGGTTTTCCGCTTTTCTAGACCCAAAAAATCTCGAACCCCCA
AAAATGGCAACCTCTCTTTTGCACCACCATCCACACACTTTATGTTACATTCTTTTCGGT
GTCTGCCGATGATTCCAGATATAGTGTGAACATTGTCTCACATCAGCCGACTAATACACT
CTAACTCCAAGCAGTTTAAATTTGTTCATTGTCCCTTTCATGCCTCTCTCGTTACGTGGT
GTGAGGCAAAGATGAAGAATTCCCGTTTCTCCTTCATAAAGACGTTTGCGCATCAAGCGG
ACAGTTGGAACTGATGCCTATTCTTCCCAATATCCAGTTAATTTCTCAAGTTCTGCGTCT
CTCTCGTAATTATCTTGTGTATTATTGCATGACAAACTTTTGTGGAGGTTAGTCTTTTCG
TTATCCACCCAAGCTAGAGCAATCCCAAAATTCTCATAGCTGATGACATGTGATATCTAA
AGTGACGCAATATAAGAGAGTCTCTCCGACATGAACGATAGTGGCTACAATTACCCAGAT
AATGACTCACCTCAATCAGACCATGTCCACGTCCATTTAAAAGCAAAGCAATATGTGCTC
CTCCTTCAGTAGTATTCGCTATCATTCCATATTTGTCTGCGTCCGCATTATCTGGATACC
ATTTCCATGAAGTGTTTTCTACGACAGAATTCTTCCAGGTCGTTTCTCCGCTAGGATCAG
TAAAATCGATTTGAAACGCATCCTGACCTAGATTACGAACGTACAATTCATCCTCTTCAG
GGGACAAATAGACAGGATCTCGTAGATTTCCTTCTAAAGTGAAGTCATGTTCATCTATGT
TGATATCATTGATTCCTTCTCCTTTTGCGAAATTCACATATGGTTTGGACATCATATTTT
TCTCTTCCTCGGCTATGCAATATGCTAGCACCATGCTAAGAATTAAATGTCCCTTTGGAG
GGGGATGGCAACAAGCATCACTATGCCAACGATTGGTCGAATATGGATTGTGAGTATTGT
TAAATTGCCATTTCATTCCAAGTTTTGATGCTAATGGTATCATCCACACAGTCGCACTAA
AAACTGGCACTTCGTAGAGCGATGATATCCAATTCTTCATTGGTTCTCCATTGCTCCGGA
ACAAGAGCTTTCTTGCCTCATGGGGATTGTACCAGTTATCAAATGTCGCCCAAGTCCGAC
CAACATAATCAGCATTGAAAGTAACAATTGCTAGTGGGTCTGGTTTTTTCATAAGAAGTA
GCCGCCTAAGCAGAACCTCATTGTACCAAACACCGCTATAATCAGCGAGCTTTCCCTTGT
CCTCCAGTGCATGTTGAATACTCCCTATAAAATTATCATTAATGTTGGATTCAATAATTG
CTAAATCAATTCTCTGAAATCCTTCCACAGTGGACCAAAGGATGAAATTCGATTGAGAGT
TCTGTGCATGAGTTTTTTTTAATTCATGATGTCCAGGACTTCCATCATCCGCGACGCATG
GATATTTTTCGTTAAGCCAATCGATAAAATGCTTTGGGTAGGCATTCTTAGGTCCTCCTG
CATTGTGTCCATCCGTTACCGAACCTCCCAAAATTAAAACAATGGTGCATTGCTTGCTGT
GAAGCTTATTAATATAGAAATGAAGACGTTGGGTGTTTCCAATAACAGGTCGAGATCGTT
GTAGCATGTTTCTAGTCACGTTGAATAATAATTTTTCCGGAGCGTATGCCGGTTGAAGCG
ACTCGGGAAAAATCTCTTGGACGACAAGCGATGGTGAAAGAGAATGGGAGACAACAGGTT
CAGGCTCAAAAATCTGCCGTCTATCATCGAAGGACTCATTCTTAAACGATGAGGCACCCG
TCTGCACATTTACTAGCTCGTCCAGCTTGGAAGAAATGAGGGAGATTCCTTGAAGTGCCA
CCGTTATAATTATACCTCCGAGGAAGCAAAAGACGTCGCGATAACTAATTTTTGGGCCTG
CCCTCTGTCGAAGCGGTTTCATCCTGCGAATTGATTCCGTGGCAACGATTGGGGCGACAG
GGGGCAAAGATGTAATAATCGAGTGTACAGGAGGCTACAGGGAGGTGTAAATACATAGTA
CCTTCGCGCTCTGTTGCAGCTAAGTCAGCTAATCCAGGACCCATGGCATCAACCTTGTTA
GATTTTAACCCCTATCATGGATTTGGGCCTTTCCCAGCGGCATATCGCCCCCCTCTATCC
TCTCTATCCATAGTACGTAGCTCTCAGTTGTGGCAATTTTTTGCACTTTAGTGCCTTTCA
AAACTCCCCAGCAGACTAGCATTCCGTATTGACTCAATTTAGAGTGGCACCTTACTGGCT
TTACCAGACAAACAGCCACCATAGCAAAAACAACACCACTGCGCAACCTATAGAACATCG
GCATCAATGAAAAAGAGGTAAGAATTGTCTGTGCTTCTGATAAATTGGGGTGTTTGTTGT
TCAGCGCACACTCACCTTCTCACACCCTTCCCACCTCAATATCTCTCCCCCTCCCCCCAG
CTATCAGACCATACCTTCAACAACACTGGCAGCATTGTCCTATGTATGAAAAGCGTCTGC
GGCAAGGGTAGGTTCCAATTTAGCTGGAAAGGTGAGTTTCTGGTCGCAGCGTCAATCACT
ATTTCTCATCTCATAGATCAGAACTAACATGTGCTACTGCTCTTGAGACAGGGAGCACAT
CAATAACAGAGATGCCTGATTGAAAACATTTTGCAAACATGGATAAATCCTCAACGAATG
CAATAGATGAGTGGTGAGTGGCTTCTCACAACATCACACCAAAAACTTGGGCGTCAAAGG
CAAAAGGGATGTAAATAAAAAACGAAAATTATGGCTTGTCTGTTGATGAAAATAGTGCTA
AACCAACAAAGGCTAAGTCAAAGTCAAACGGCTATAAAGCCTCCTTCAAAACGGAAGACA
ACTGCGGGAAATCTCCAAAGAAGTCTAAGAAGGCAACCTCCTACTGACAAAAGTGGTTCT
CATACAATTCAACTGATATGTTGATAGTAGCATAGCAAACAAGGTCAATGATTCTACTTC
TCCCAATGTCAACAAATCTAGAAGTGTAGTCAGTCAACAAGACAACACTACCATTAGTTG
TACAATCCCAATTCCAATGGGATTTCTCAACCCATCTATTAGATCTCCCAAGATCTTGAA
TACCGCACCAACAACCAATACTTTTCTGACCATCAACATCAGTGATACATCAATCACCAT
CCTAATGACAGGTGATCCAATGTATCATTGTTGATGTTGTGCAGAAACTCACAGGGAACC
AATGCTGATATATTTGTCCCCAGTGACTATTTGCTTCAAGCATGTTACTCGTTCATTCCA
ATCTGTTATGACTGTTTCTGGGAGAAATTGAACACTATCGTGATATTCGTGCTATGCCTA
TTTCTAGGCATTTAGACTATTGTGACATGAGAACACATATATCATCTAATTTTGAGCCCT
ACTGTATTTCTTAGTAACTTTAACTAGGATGCCTGTGACTCTGGAGATGATAACAGAAGA
TGATAACTCCGTAGTCCTGGGAAATCTGGATACCATTTCTACTAACTTATAGACATAAAG
AACATTTCATGCTAACTTTTAGACATTAAGAATAATTCTTACTAACTTTTGGGCATAAAG
AATATTGCCTAATTAACTTTTACAGGATATAATCACAGTTGACCTCTGAGAAAATTGAAC
ATCACAAAAAATCACATAAAAATCGGAGAGTAGAATTTCATAACTCATTGATAGGTAGCT
GAATGTGTAGTATGTGTTCCTAGACAGAGAAACAATTCATGTAAGAGGTAAATATGATAT
GACCATATTGAGCACTTAATAGGGATATTATATTCAACAAGTGCCACCATTCGGGCCCCT
TGCCTCAGGATTAGGGGATGGGCACACTGCAAATGAATTGTTAGTAAGGTGTTAGTAAAA
AGATAATTGCTTCCTAACAGCTGCATGTCGGTTTTGTACTGTGTCTAAATTAGTCTAAAT
TGCAACCTGTTAGTAAGGTGTTAGCAATTCCAAGACTCCTACCAAAACGAGCTGTTTACC
AACAACTTTACTAACAAGGTCCGTTTTTGCTAACATTTTAGCTAACAAAACATCACAAAA
AGTCGTGTTGACTCCTACTATTTCCTTTCTAACACTATTACTTACACCAGTGGTCTACTC
CTTCTTTTTGACTGTAGAAGGAGTAGAACAGAATTTTACTAACATAATTAGTCGCACAAT
TTTGTGCAGTTTCTCCCCAGTCCAGTTCAAACAACAACCAAGAGAGGAGGAAGAAGGAGA
CAAATTTTGAAAATGAAAGATTTCAATGCAAAAACAGGATCTTGTTTCATCAAGAGAGTC
AACGTCCACGAAGGGCGTTGGTATCACAGTTGATGCGACCACAATCCCGCAGTTTCATGC
AAATCAATCAACTCAAATCAAAAAGTAACCAGTTTCTCTCCAGTCCAGTTCAAACAACAA
CCAAGAGAGGAGGAAGAAGGAGGCAAAGTTTGAAAATGAAAGATTTCAATGCAAAAAACA
CAGGATCTTGTTCCATCAAGAAAGTCAATGTCCACAAACGGCATTGGTACCACAGTTGAT
GCGACCACAATCCAATTTTCATGCAAATCAATCATTTCGAATCAAAATGTGCCCAATTCA
AACAACAATCAACAAGATATACAAACAAAAAACCTCCGAAAAAGAGCAGAGTTTTGGAGG
TGGGGTGAGGAATGTGTTGAGGAGATAGGAGGAGACAATGTTGCAGAAGATGGGAGCAAT
CAAAGTGGCACTTGGAAGTTTAAGAGAGAGGCCGAGCGGATGAGCAAAAGAGTGAGACAT
GTTTTCCTAACCCCAATCAAACACAATAAACAAAACACCCAAGAAAACATAAATTGCTGG
AGGTGCTGTGGTTGTGGAGGCAAGTTTGAGGGAGTCGCTGATGTTGGAGGCGCTTTGTTG
GAGGCGTCATGGGAGGCATGAGAGGAGATGTTGTTGGAGGAGGAGATGTTGTTGCGTTGC
AGTGATTTAATTGAAAAATTGGTGAGTAAAAAACTGTAACAACATCAAAACATGATCATT
TCTCACTGTTCTTTTTGCTTTGCCGCTCTGTTGAAATGATTGTGAGTGGGTGGCAGCAAC
GGTGGCGCAAAAACGGTCTGTGTGCTTCAAGATCACAGATCGCGTGTAAGAATAAAAAGC
AGCACTTCAATTGAAAAAATGGTGAGTAAACAAAAATTGTAACATCATCAAAACTTTATG
TTTTCTCACCGTTTTTTTGTGCTGCTGCTCTTCTGAAATGAACGCGAGTGGGTGGCGGCA
ATGGCAGAGCAAAAGATGGTCTGTGGGCTTCAATACCACAGATTGCGCGTAAGACGTGAA
AACGGCAATTTAATTGAAAAATTGGTGAGTGAAAATCTGTGTTGAAAGATCAATTCTCAA
CAAAATCTCACCGTTTTTTTTGCAGCTCCACATAGTATTGAAAGATGCAAGCGATTGGTG
GCGTCGGCATAGGGCAATATCCTGTCTGTGGGAGATGGTGCGATTGATTGCGGGCAGATC
CAAAATGTAACAATTTAATTGAAAAAGTTGTGCATGTAAGCACTGGCAATAAAAACAAGA
ATGTCATGGGTATTTCTCACCATTCTTTATTATTGTGAAATGTGCAAAGTGCCAAGTGTG
TGAATGCCTGTTGAGGGCCAGACTACATAGGGTGGTGATGTACAGAATCTACACACCAGG
TCAGTAAAGAACTACGTGCCAAAATTCTGCTGGCATGTTCTACATGCTTGTGGTCCAAGA
GCAGTACCATTTTTAGTGTAGAAATAATCTCATAATTTTACTTAGTGGTCTACCACACAT
CTACATGTGTATTTCCACCTAAACCTTTTCTAAGTTTTTGGCTTAAGTTGGTATCAAATG
TTAGACCCCAACTGTGAATGACTTATACACTCTACCTGTTATTGTGAATTCCACTCACAA
GCTGTGACACATGTCCTTCCACATGCACTTCCTCCATCAGCCGATAAGCCGGCCAGGATG
TCAGCTATAATTAATCTACAGTTTGAATTTTAGGATGTGTCAAGAGGATCAGAAGAAAAA
ATAATTAATTCTTTTCAATTCAAAGATCAATATGAGCAAAACTCAAAAGTAGAAGACAAA
AAAGTAATCGTGTTTCCTTTCCATCATACGAGCGCTGCAGTCTCATTTTTGCACATCACC
ATGATTGTTGCCCTTGCTGGAGACAGCCTCCCCAAATTGCATCTACAGCACTCATTGCTA
CAATGTCCCCAAATGAGGGTACATATTTTGGATGAATCGGCATCCAATCTAATGGTATAG
TAACCCATGTTTAAATCTAGGGTTGTAGCGTAGGTAAATCCTTCTTGCTCTTGCAGAACT
CAACTGATTTTGGGTCATGGGAACGGCTTTCTGAATAGTCGTTTATTTACTTCTCTAAAA
TCAGTGAGAAAGCGTTCAGTTCCGTCTTTCTTTGCAGTGATAAATGATGGTGACACCCAT
TCCGATTCGGGCTGAAACTCTAGCACTCCCAATCCACAAAATCTATTCAATACTCTATTC
AATACTTTGATAATTGTTTCTTTGTGAGATTTGGGTACTGGGTGGGCCCTACCATGATAT
GGCTTTGCGCCTTCATTGAGTTCAAAGGACATAGGCTCTGTGTTCCAATCACCTAATGTT
TGGTCAGAATGTTCCTCAAATTCTGTGAGCAACTCCAGTAACGTGTTTTGGTCTTGGAGA
CGAAGGTGAGTACAATTGGTGCTAACTATCGATTGGAGGTCTGCCTTTTTATAATTAGCA
TCTAGGATTTTAACTACATGCTGTATGGCTTCCTGTGTACTTTTTGGTTCATTCGCCATG
CTGATGTTGACAGCCCAGGCTTTATCCATGCTTGATGGGGTTAGACTATTGATGTCTCTC
ATAGGCAAAATGATGCAATCAATGGTAATTTCTTTTGTTCGAAAATCTAGAACAATTCCA
AGCTCTTTCATAGTTTGACATCCAAGAATGAGGTCGAACACTGGCTTGGTCATCTTTTTC
TTATGATACTCTACTACATTGGGAGTCACTATGTACTACTTACTGTTCAAATACTCAAAA
AAGTTTAAGTTAACTTTGCTCCTTCCTTTGGTTTGGAAGCTCCCATTCGACGTGTGCCAA
GATTGGCACCAGCCTAGTCAAGTAGGGACAGTGTTTCCCTGTCCCTTTTCCATGGAAGAG
GAGGTCGCCATCAGATCCACTGTCTAGTAGGATCATGATGACTGTGTTACTGGTACAACA
CCCTGTAGAGTGTTGGATGTTCTTATGGACTGGATTTTCAGTAATTTTATAGTTTGGCTA
CTACAGTAGTGACCCACCCTTCTTTACCTGTAAAAGGGGGGTTCACACTATTGAAAAGGT
CACCCAACAGTTCAAGGTCCAACAATTTGGCAATTGTTTCACTCTGTGTTGGTTCAACTG
GGAGATTTCATAGGTGTCCTGTTGGATTGGAACTGGTGTTGCTTGAATCAGAAAATGTAT
GTTAGCACGTGGGGTAGTTTTGTTGGACTAGGATAAGTGCAAATCATTCATTACAGTTGG
ATTTACTATGTAAATTCCTAGTACACCCCAACCCATCATCTCAGGATGGGTCTGTATCAT
CACTGTTGCTTATGTTGTGATGCTTATGCTTCTTCTTGTTGATAGCGCATTTCATTTTCT
TGTTGGACTTGGTAAGTTTGTCGATTTTAGTGGATAAATCCGCATAGCTACTTCCTCCTC
GAGCAGGTCTCTTGGGTCCACAAGAGGTTCCATTTGGTTTTCTTCCCTTAAAGCTTGGCT
TCCGGGTCCCATTGGAATCATACTTCCTGCAGTCTGGAGTGTTGTGGGTGGTATATGTGC
CCCCATGTTTCTTGCAGAGAGAACAGTATTTCTCCGCATGGCATCTTTTTGGAATCTTCT
CACTAAAAGAGACCATCTTCTTCTTTGATGAGTCATTACATTTGGCTGCACTTTTGGGTC
CTTCTCCAATTCATAATGCATTCAAGGACTTCAAGAAGTTCCCTGACACTTTGTGGTATC
AATGCTCCACTGAGGTTATATTGGTCCTGCCAGTTCCTAGAAACCATCCTGAGAATGTGG
CTTGCCAAGTCAGCATCATCAAATGGGCCACATACTTTCATAGACTTTGCAGCCTTCGAA
GAGTAGAAGAGGCACAACAAGAGTTCCACATACCTGTTAAGGCATTGGATCCTCTGCCAA
AGTCCCAGATATGGGTACTCTGTTCGGTTTCTTCAGCCCATTGCTGATTTAGAGCAATTC
CAGTTCTGCTGCATCAGTCCTGAAGACAGTCTGCAGATGCAACTGAACACACTCCAAAAA
GGAGGTCCACGATGCCGGGCATTTTGTGGGATGCTCTGTCCCATACACATCCATCCAGGG
CTAGCAGTCAATCTGCTCCCCAACGATGACGTTCCAAGGATGACAGGGAATCCCCGAGAG
TTGGGTGCAGTACTGCAGGAAGATCTCTTGGCCATAGCTGACTCTATTGCCTCACTAATG
TTTGTTTTGGAAGTATGTGCCTTTTTCCACAACTAGAGGAAGGGGGAATTTTCATCTGTT
CCCTTATACTTGGCTTTGGCTGCAGTAGACGCAGTCAGTTTTTCCTCAGCCTGGAGGTCT
GCCTTACAGGCTTCCTTAAAATCCCTGTCCAATCTTCTCTGGGAGATTATTTCCAGATAG
GTCTGGACATGGTTGAGGAACTGTTCAGGACTTCCCTCATCAAAGAAGGTGACAGACAAG
GTCATTTTGTTGGAGCCCTTGATTTTGTTGACTACCTTGGGGGGTTCATGGCACTGGGGA
ATGTAGGAGATTGGTGGCTTGGACCTCCCTGAGCTCCTTTCGCGCTCTTGTGGCTTGAAG
CCTTCTGGGCATTGTTTATTTCCTGACATCTTCTCAAGTGCCTCTCTGAGGGGAGTATTT
TAAAATAAAGCCTTAAAAAGGTCTGGGGTGCCCTGTGGAAGTTAGGACAAAAAAGATTGT
TTTATGTAAGACCACTAAAGAAGATTATTGTTCTTGTGATGACAACTTTCAATAGACTTT
ATTTTATGTAAGATCTTATTCAGACAGTCATATTTAACAAAGACAGGTCACATTAGTCAC
AAGCACGACAAGATACCATCCCGAGTTGAAGTTGCATAGGTTTTCAAATGCATTAAAATC
AGTAGGGGAAGAGTCATAATGACGGCCACCAAGCAATCATGATCAGAGTTTGCATTCAGA
ACAAGAAGGGTGCATCCGATGTTTGTATTTAAGATCGCAAAGTTAAGACCAAGAGGAGCG
ATGTCATTGTGTGCAAAAAAAAAGGAATGAACAGAAACGTGAGAGGTGAGTGTGTGTATT
ACTTTGTGCATGGTGAGAATCACATAATAACAAGAAAACCACTTACTCAAAAATTTTGGA
CGGAAAGTAGTGTTCCTTTTAGATATGGGATGTGAGACTTGTCGAGGCCTAAATTTATAA
GCACTTCCGGACCACTAAAGAAGATTATTTTTCTTGTGATGACAACTTTCAATAGACTTT
ATTTTATGTAAGATCTTATTCAGACAGTCATATTTAACAAAGACAGGTCACATTAGTCAC
AAGCACGACAAGATACCATCCCGAGTTGAAGTTGCATAGGTTTTCAAATGCATTAAAATC
AGTAGGGGAAGAGTCATAATGACGGCCACCAAGCAATCATGATTAGAGTTTGCATTCAGA
ACAAGAAGGGCACATCCTGTGTTTGTATTTAAGATCGCAAAGTTAAGACCAAAAATGAGC
AATGTCATCATATGCAAAAAAGGAATGAGCAGAAACATGAGAGGTGAGTGTGTGTATTAC
TTTGTGCATGGTGAGAATCACATAATAACAAGAAAACCACTTACTCAAAAATTTTGGGCG
GAAAATCGTGTTCCGTTTAGATATGGGATGTGAGACTTGTCAAGGCCCAAAATTTATGAG
CACTTCCGGACCACTAAAGAAGATTATTTTTCTTGTGATGACAACTTTCAATAGACTTTA
TTTTATGAAAGATCTTATTCAGACAGTCATATTTAACAAAGACAGGTCACATTAGTCACA
AGCACGACAAGATACCATCCCGAGTTGAAGTTGCATAGGTTTTCAAATGCATTAAAATCC
GTAGGGGAAGAGTCATAATGACGGCCACCAAGCAATCATGATCAGAGTTTGCATTTAGAA
CAAGAAGGGCACATCCCGTGTTTGTATTTAAGATTGCAAAGTTTAGACCAAGAGGAGTGA
TGTCGTCATGTGCCAAAAAAGGAATGAACAGAAACATGAGAGGTGAGTGTGTGTATTACT
TTGTGCATGGTAAGAATCAAATAATAACAAGGAAACCATTTACTCAAAAATTTTGGGCGG
AAAATCGTGTTCCTTTTAGATATGGGATGTGAGACTTGTCGAGGCCCAATGGAGCCCTTT
TTTCTGGGGAGTCCTTGCTTCTTGGGATTTTACCTTCATATTTTATATAAAGAATTTTCT
ATTTTCAGTACCTAGGGGTACTAAGTAAGGCAGATTCTTGGCTTGTAGTGTTACTCTTCT
TGGATTCAAAAGAAGTCTGTGTAAAGCTAGACGATGGTTGCATTATGATGGCAATATCTA
GCATTTGTTTTTCTGATAGGAATTCCTGATAGGTTATGCCAGCAGGCCTGCAGAGTATTC
CACGGAGGATGCATCCGCCAGTAGGGACTCATATGTCACCTTCATTGTTAAAGGACTACT
GGATGACCTTTTGCAGACAACAACAGTTGCACTAACCAGTATGAAGCAAAAGGCACTATA
CAAGCAATTTACACAATGAAACAAAGCACCATGACCTTTGTTCTTGTAAACCAACAGCTC
ATAAATGTGAGAAATCACGTAGTTGACAAGAAGACACTAAGGTCCAAACAGGAATAAATC
AAACATGTTCATTTTCTCCACAGAAAAGACATGCAATTCTTTGTTAGCACCTCACCTCTT
GCCAACCCCAATCAATATTATAATAGCGCCACTGCAAGATGTTTCAGCAGAAAGTAGACA
AATGTTTTATAATATCATAATATGTGAGAATATCTAATTATTTAAGATAATATGTAAGCT
TGGTATTGTTTCATGATGTGGACATACTGAAGCACTCCTAATATTTCTATTAAAAAATTC
CTTAAGTCATATAGTTCTATTTTCATATTATAGGATAGAAATCAATTTTGTTCCTAATAT
TGCTAGTGTGCTATATTTTTAATGACCCATCATCATGGGGAAGCTGAAAATGGGGTAGAC
TGATGGAAGCCCTGGTCTCATTATTCAACAATCCTCCATATAGAAGTATAGCAATGCAGC
TCCACTTGATGATTTATGACTTTTTCTTTTGTTCGAGATGCATTGTAATGCTTGATGGAA
GACAAATTAAATTAAGAAAAGATTAGAAGACAATGGGTGACTACCGTAATTCGGCTAGAT
GCCCAAGCGCCCAAAAATCCCAAATATTCGACCTGGTCAAATCGGATGCCCCACCCCACT
TTTTGGCTAGACCCGGTCAAATCAAAAAAATCTAGGCAAAAAGGAGGGGTGTCCGGACAC
CCCCACCTTTTGGCTAGATAGCATTTAGCCAAAATCTGGTCAGATTTTGTGCTTGCAACC
ACACACAAAACTTGAGCGATGTCAGACGATGAGGACGGCTTGGATCTTGTTCCGCTTCGC
CGCGGCGGCCGCAGGCACAATCAAGGACGCTTCTTCTGGTGCATATCATTTATCGCAGCA
TGACACAAGAGTTATTGATGCCATCTATCTTCTTCTCTAGTACCAGCTGGCTGTATGCCA
AATACTGCCATTGCAATTTACATGAAATCACTTCAATAGTAGACAGATTTCAACCACAGA
GAGCAACTCAATCCATTTAGTAATATTTAGTGTAGTTAATTACACAGTTTTGTAATGATG
TATCATGAATTGACAGAGATTTGGGGGTATTCTGACACAACCGATGCTTCATTTTGATTG
TAAAAATGTAGTGAAAACAGAGGACCGAAGCCAAGAATAGTATGCTCAGTCATCATATAC
TGGTAGTGTATACTGGGTGCGGTTGATTGTTGTATAATATGTCACAATAGGTGGCTCCTT
CTGAGAGGAGGCGAAGCGTTTGAATTTCATCAACATGATGGCTCTCTTGAGAGGCTGGTG
CCACTTTCCACTGTCCCCAGTTGAGTGGGCCGTGATGTTCTTGACGTGTTCAAGCCTCAA
AAATCATCGCTCTGCATGCAGATGGCGTTGGCGGCAGGCTCTTCTTGCTATCCTGTCATC
TTGTCTCAGGGCCAATCGAACACAACAAACTAAAAGAAGACTCTATGGTAGATATGGTAT
CAGCGGTCAATCGTCGAGCCTGCATGCCCTTCATTAGATCAAGACAAAACGAATCTCTGG
GGACAAATCGATCGGAAATGGTGATTGTCATATTGACAAGAGAATGCGAATTGGGTGGCA
GAACGTGTCAGAAAAAAGTAGTGAGAATACTAAAAAGAAAATCGGGAAACTAATTTTTTA
TTGGTGAGTCACATGAAAATTGAAGTTTGGGCGTCAAAATAATTACGGTACGACTTTTAA
AAAACCTGGCTAAATCTGGTATTTCGCCAAGGCATATTTGGGCGTTTGACCGTAAAAACG
AATTACAGTAGTCACCCAATATACAGGCAAAATCAACACTTCCGTAATTGTTACAATTAA
ATTAAGGACTGCTTATAGACTACAATTAATCAACTTCTTTTGCAAAAATAGAAAAATTCA
ACAGCAAACCAAGTGTTACATATCTCCACTACAGCTGTGATAAGCCTTGATGAAACCTAG
CCCTGCCCTGATGGATAGAAAGTTTGCCCATTTGGTTGATTGCTATTTCTTGTGATTTTT
TCATATTACAAACAAGATAGCAATGTTATTACTAAGAGGTCAACGAAGGATAGAAGTCAG
TTGAAGTGTAAGGTGGGGAGCATGGAAGAGAATGAGGACTACAGGAATATCTAGCTCAGA
CCAAATTTGCAAACACAGTATCTCAGAATAACAGCCTCCACTGGAACAATTTAAATAGAT
GTCAGCAGGAGATTTTGATGAGGGGGTGATGTAGAATGAGTACTATAATTGAATTGGCAC
TAAAAAAATGTTCACCCTCATGAACACCCCTCGTTCTTGTTTGTGGCACCATGATTATTT
TGTTGTTGCAAATAATAGCTTTGTAGGGGAATTAAAAATTCTTGACTAATATGATGCACT
GTACCAAACCAAGGGATTGCATGACAAGCCCCAGAAAATCCAACTTCCACATCCACCACT
TTCATTCTCTACAATACACTCCATAGCCCTGATTGTATGGTTGGGGTGTCAGATCGAGCC
ATATGGTTCTTGATCCTCTGACAATCACAATTCCCTACAAGTTCCAAGCATACATTTACT
GTCAAAAATCTCAGTTGCTTCCATGGATTACAAAGTATAAACCCATTTTACACCAATTTT
TGTATGAACTACTCCTCTGCAGATGATATTTCATTTCATAGCTTAAACTTATCACTGTGA
TAAGCTTTAGTCTACAAGTTTGATGACAATGGACCCCCATTTTTGTTCGTGATGTGAAAA
ATTTGTAGCTGCAATAGTGTGAGAGAATGATCATGGATGATTCATAAATATCACTGTATG
GCGCCCTTGTTGTCTTATAACATAGAAAATTACAGCTATATTGTTTTTGTGACATTGTCT
ATCAGCAAATAGTGCTAACAAGCTCTAGCATCTGGAACTATCTTGCAGTGTCTTATACAC
TGATACCTGCCACCTAAAATACAAATTTGACACACATATTCATAGTGTGATGTATGTAGA
AGCAGAGTGAAAACTCTATTTTGTTGCAGTAGAATGATACTGCATTCTATTTAAAGAGTG
AAATTACTTCACTTTTTTGAAAGTAGTTGGGATATGAAATCATAACTTCAACAGCCAAAA
AGTTGCCTCCCTACTTCTAGTTATGCCATGGGTCTTGTCACTGTCACAGCAACAAGATTC
TCTGTGTAAAGCACTTGTGTAAAGTCATCCTTGTGTTATGTTGGTGGATTTTTGTTCAAT
CTTGTATTAATCACATCTCTGCTTCAGCCTCCAAGTCTGCTGACTGTGGCCAAATATATA
TGACCAAAATATCTTTCTTGCACTCACTATTGTGTAGAAGTATGTCACAGGGGCAAAAAT
CTATGCATCCATAAGAACTGCATAAAAATCCTTTCTGTTGTGTAGATTAGGTTGGTGGTA
TGGTATATCATGTTAGATGGGAACTATGATGTGTACTGTACTGTGGCATCATGCCATTGT
TGATGGCCAAAACAGTAGATACTTTAAAATGTACATCATGGCTTTTTGGGCTCAGTATGG
TAACATACCATGCCATTGTATGGTACCATAGACCATATTTTGACGTCATCTTTTTGGTAG
TACTTGGAAACCTAAATTTCCAACTTGCCAAAATAAAAAAACTTTTTATGATGACCAAAC
AAAAATTACACGGAATTTTTATGATTGACCTGAGCCGTTTCATTGCAAAAAATATCACAC
AAAAATTATAAACAGTTTCAACAGGTGTCGAAGATTTAATTTTATGAGCTTATTTTGCTA
CAATTGTGAGGATGGAGGGGCAGTGGAACTGCACTTCCAATCCAAACAATGCAAACGAAC
ATTGTGTAGCTTCTCCACAAAATTGGTATGTTTATACCCTTCTCAAGGGTGTGCTCTCTT
TCAGGTTCCATGAAAATATCATTTGACAATGATGTGACTCAATACAGTCACATAGTTGGT
CTCTGTCCATACTTCTCCCCTGGAACTGTTGAGCTTAAAATTTCCATTCTTGAAGGTGCC
CATCCTCAGCTGCAAGCAATGCTATTTACAAAGGATAACATGACCTGGTGCTGTGGTGAA
GAATTACAAACAAAATTTAACGCCTTTGCATTCTTTCCTGAAAAAAACTGACAAAGGGAT
TCATTCACAGACATGTCCAAGATCTGAACAATGGATTGACATTCCCTGTGTGCTTGGGGA
AAAATATAAATGTGCCAAAACAATATCCACAGCTTTGCTTGCAGAACATGGTGATGGGGG
ATGTTGAACATTATCAGAAACTATTCTAAAATGAATGGGAAGAGTTATTGAGTTGTAGAG
TAGTTGTTATTTAAGTGTTGTAAACTCTTTTGCTATTTACACACTCTAATTGATATGATC
CCAAAAAAGACTTGGTCGGTTTGATCAATGTTAGCCGGAGACACAAAAGTACTACAACAC
CCAAACTCACTTCAGTTCCATGACAACATGACAATCCATACAATTATTGCGGTTTACAGA
TCACACAATCAGCATCCCCTGTGATTGTGGGGCATTTTGTCAGGGATGATGGTGGCAATG
GTTTGGACAACATCATTGGTGAGGGGTTAAAGATAAGGGACTGTATTTAGGATGAGTTTT
GCATGTGTCATGGACAATTTCAGATACAATATCTTGAGGGGAATGTAATTAAAGGTATAT
AGCATACCTAAAAATAGAGAAACTAGAACATTTTCCATCAATTCCTATGTTTGCAAGTAA
CTCTTCATACTTAATCCTATGTTGGAAAAAATGCATACTAGACTTTCACTATCACCACAT
TTGTCCATTGCTCCATCTGTGTTAAAGCAAAGAATGATTTCATAATCACCCTCCTGAATC
TGAATACACTGTGGCCAAATGCCTTAGCACCAACACCCTGCCAAAAATTACTGTGCCTTC
TGCCCCCTCCCTTCCACCACACATCGAGATACCACGTGGAGTTTTCGGAGTGCCTGCACT
CTTCTTCAAATGGAGGCCGACAATGCAGATTTCCTTGTTCCGCCCATTGACAATTCAGTG
CAGCCATCGGATCCAACCAATCGGGACAAGGCAAATTTGGGGAGGGAATCTGATTGTTTG
CAAAATAGTTCTACCAATGTATTGCCTTCAAAACATGCATTGGCGACTCAACAATTGGGA
CAAACCATCAATTTGAGGCAAGGCATCACTCTGATGCGCCAAGAGGTCATCCATCTGAAT
ATAATGGTTGTCAATCGAGTTCAAACCCACACATGTCATGGGTGCAGGCGGATGTTATGG
AATCAAACGTCCTCTGAAGACTGTTGAACAGGGAAGATATCAACCAAGGACACCCCCATG
TACCCCTCTCTTTTCCAGAAGGTGATGCATCCTGATAGGGCTAACAGAAGATCTCACGCC
ATCATTCATGATGGAAATAGCTCAACTGGTACACTGCATAGTACAAGGAGCGGGTCTCAT
CAGCACAATCTGCATCATCACAGCTGATCAAATCTCCGGTACGCACATCCGCCAATTCAT
GAATATACCTTTTGATCAAGTCCTATTCATTCTTATCAACCCCAGTATGAGCTTGAATGG
AATTGTTTGCCTCATACCATCAATGAAAATAGCAATCCATCTTTCTCCATTTCTAAAGCA
AAACAGAATGAAGCCAATCAGTGACCCAAGCCGTTTTGTCGCAAAAATATCACACAAAAA
GTATAGGTAGTTTCAACAGGTGTCAAAGAATTGATTTTATGAGCTTATTTTCTACAATTG
TGAGGATGGAAGGTCAGTGGAACTGCAATTCCAATCCAAACAATGCAAACAAACATTGTG
TAGCTTCTACACAAAATTGGTATGTTTATACCTTTCTCAAGGGTGTGCTCTTATTCAGGG
CAATGAACTTCTGTGTTGGGGAGTCCATACCATAGGGAGCAGGGCAATGGACTCCTGTGA
TGGGGAGTCCATGTCTTTTGGATCAGGGGCAGTGGACTTTCCACCTGGGGAGTCCTGAGA
ATGATCCTATTGATTTTGGTACCTTAGGGTACTAAAAATGGCAGATTCTTGGCATATGTC
ACTTGCCCCCACAAATGGAGTATCAGGTAAAAGTCAAACAAAAAAACTAATTGTTTTTGG
GTGAAAAAAATGGGTTCTCATGAGAGTAACTATAACAAACTAAAGAGTTTGTTCAACAGC
TGTAACGAGTAAATGTTGTTTGAAGAGGGAGAGTCCATTATTGTTGTTTAGAAACTGACA
TTTAATACGATTTTAAGTTTGGTTGTTAAAAAAGGTGTAACTCTTTGTACATTCAATCTT
TCTGATTTTGTTCTGTGTTGAATCCTGATGGTGCCATTCGTATGAACTGATGTGATAGTC
CAAGGATCACTCTCATACCTACTTTCACCTTTGCGGAGTATACCATCTTTTCTAAGAAGT
ACTTGATCACCAACTTTGTATTCCAAATCACGAGGTGAGCGATTTTCCCGTTCTGTGTTT
TGGTCTGTTTGGTGTTGCCTATATTCTCCAATTTTATTCCAGTCAGCCAGGAAGGGAATG
TCAAACAACATGTCTCGACCAAAGATGGCTGCACCTGGGGAGGCTTTTAGTACTGTGTGA
TATGTTGAGCGAATGGCCCAAGCAATGTTTGTCAGGAACTTGTCTATATCTCTTGACTCT
GCTGAAGGGGCCAAATCTATTTCAGCTGTTTGGAGCATAGATGAAATCGCCTGATGCACT
CGTTCTAGAATAGCATTCGCTTGTGGATTCTTGACACTGGTAGGCTTACTCGTGATCCCA
TATGAGTCACATAGGGCTTTGAAGTGAAGTTTGAATTTGCTGTCATAAATTATGTATTGA
CATCGTGGATGCCTACTAAACCAGGTCTTGTTCACTAAGTTGCTGATCATTGTTGATGAC
ATATCAAAGTATGCTCACCTTAGTTGGAAATGTCGCCGACATGTCGGCACCATGTCGTCC
CGGCACTACTATGTCGGTCATTTTTGTCCTTACTTTTAAATGTCGCCGACATCATGACTG
AACTCAGGGCTGGGTCACGTGTCGGCTCACAGATGCATACTCAAGTCCTACGCTACTATC
AAGGCCTGTACTACTACTGATGTTGTTTAGAATCATTCATAATGTTAATGTATACGTAGT
TCGAAACTAATCTTTTTTCTGTGTAGTGCTCTCAAAATTCTGTTGTAGCCACGCCACCCA
ACTATAATACAAATGCCATAAACCACCATACTATTGACCACCGTAACAACCGCAATAAAC
TTCCCTGACACCCAACACTCCCGCAAACACGAACACCTCTCTGTCGGCAACATCCACTGC
GTATCAAGTCCTTCCGTAGATATTTCAAGATGTTGTTCTCACCAATCGGACCCCTCCATC
TTCATTTCGTGTCTTACGACGCAGCAACGCCTGAGCTACCTGCTGCCAGTAATTTGATTG
TTGCGTGTTTGTATTGCTCGTGCTTTTTTATTGTTGCGTGTTTGTATTGCTCGCGCTTTT
TTGATTGTTGCCTGGTTGTATTGCTCGTGCTTTTTTGATTGTTGTGTGTTTGTATTGCTC
GCGCTTTTTTGACGCTCTCGTAAACATGAATGCGTCTCTGCCTGCATGTATCCTCTTCAT
TTCGAGTCTTTTCTATTGTTATTTGAAGTTGTCTTTCATGCCAATTTGACCCCTCTGTCT
TCATTTCACGTCTGCTGCATGCTGCCCGTAATTTGATTGTTGCATGTTTGTGTTACTTGC
GCTTTCACCTTGATGCTCCAATAAACATGAATGCCTCTCTGTCTGTCTGCATATATCCTT
TCCATCATTCACGAATATTATGAACTTGCATCAGGGGGGGGGGGACATTTGTCTTCCCAA
CACTTCCACCCTTCGATGTCACTGAAGAAAGCACAGCTGCTGAGCATAACAGTGCAGAAA
AGCCCGCCCTCGTCTCCGGGATGATGACTGCTGCGAACAGAATGGAGATGACTCTTGGCA
GTGTTTGCAATGCAACACCACATTCAAGCCGAGGCACGCAACTTGCGCTGCTGCTCATTT
TGCGAAAAAGAAAAGGATCAGGATTAAAACTTGTCCTGCAATTGTGTAGGATGCTGATCT
GAATGGCTACTGTGATTTGTTTGAATCCATTGTGGGAAAGGCCGACAAGCAAAAACGTGG
AGTTGATGCTCTGATGGATGTAGCCACTCAGCGACAGGATGCAGCTGCCGTCTCATTGAT
TGAGACGAAATTGAAACCCTCCCCTTCTGCCCTTTCTCTTGAATCCCCCAAGAAGTCTCC
CCGGCATGGTCAGTCTTCTATCAATGGTTTGTTAGAGAGGATGGCTCAATCTGACATCAG
GACCACCATAAATGCACGGCTAGAGATGGCCATAGCTGACTTGATGCACTGTGAGAATCT
GCCTGATCATGTTGTTGAGTCCTCATGGTTTAAGCTTGTCTTGCAGCATGCATGTTTTGT
TGATAGCACATTCAAGGTTCCTAGCCGCAAGAAGAATGGTGGGCAACTGTTGGACATAAA
CTACAAAAACTGCATGGAGATCAACAAGCAAGAGATTATGAAGGATGCTCCCATCTTTGG
TCTATCCTGGCTGAGTGATGGAGCTACAATATCAAGAATGCCTCTCATAAACACCCTTGC
CATGTGTGCTAACATCCCTCCAACTCGTGTTGCCATTAATGATTGTTCTGACCACATAGC
ATCAGGTGGCAAGAAAGATGCTCCGTACATTGCTTTGTTGATGGAGGATACTGTCTTGAA
GTATGATCCCACCAAATTGTACACTGATATTTTCTTCTTTGATGGTGCAAGCAATGTGGC
AAAGGCAGGTAAGGTATTGGAGGCGAAGTTTCCTAGGGCCTATGCACTTCATGGAGGGGA
GCATGTTGTGTCTTTGTTCTTCGACGACTTGTCAAAAGAGAAAGCGGTGCAGGTAAGAAT
TTGTTTTTCATATTATCTCACTGACTTGTATAATTGCAGTCACTCATCCATTCTTCATTT
CTTGAGACTCTCATTGGAAAATGTTGCAGGCTATATAATGTCTTTGGCTCAGGAGCATGC
CATGGGGCTCATGCTCAATTCATCGCACAGTCTTCCATTGCAAACTGGGGCAGGAGAGTA
GGATTGCTACGCGGTGCAACGACACGAATGGCATCATGGTTCTATGCAATGATTAGGGTA
CTTCGTCACAAGGACACATTGAAGGCAATCATTCACACCCTCAAGTTCAGGGATTTGGCG
AAAAACGATAAGGTCAGGGGTGTGGTAATGGACATCAAGAATGAGGTCTTTTTTAAAGCT
TTGTACATTTTGCTGGGTGCTGTATTCCCTGCCATTTGTGCTTTGCGTTTCGCTGATTCT
AATGAACCTATGATGGATAAGATTTATTTCTTCTCCCAGAGAACAATGAATGCATTGGAT
AAGTCGATTGCCTTCCTAAATGATGCAGAAGTGTTTGGGGGATTTGCACAAGGAGATGAC
ACTTTGTCTGATGAAATTGGTGAAGTGTGGGGAGGGTAAAGTACTTTGATCCATTTTGAA
TGTTTAATGTCACATAACACTAACACACACTTTTGTGATCCATTTTCTTAGATTTTAGGC
AAATATACTCAATGATAACATGAGTAATGTCACTCCCCATGAGATGGAATCATCAGATGA
TGAGTCCGCATCAGATCTGAACATAGATCCAGAGAGTAGTCTGTCCTTTGGAAATCGTGC
TTTGAACCTTTGGAAGAGCAGGTCAGCCAAGTTGCATCATGATTATGCTATTGCAGGGTG
GGCCTTATGTGTTGCACTAGAAGTCAGAGAGCATGTTACCGAGAACATGACCCCTGAACA
CAGGGAAGCCATTGAGAGAGTTGTCCGCCGCCTTCACATTGTTCCATGTCCCAACAAGGA
TGCCAAAGTCATCAGTAAGAACATTGAGGAGATAGTTGATTTGTTTTGGGATGAGTTCAA
GTGTTTTGAGAAGAAGACCAAGCCATTCGATAATGCTGCAAGGTGGAGTACTCCAAATGC
AGTACAAGGCAAGTCATATCTCTGGCATGAAAAATACTCATTGCCTTACACAAGTGTGTT
GGATTTTGTTGCTTGCCATACTACCTCAAAGACTCTTGGGATTGGGCCGTGTGAGCGAAA
CTGGGCACCAGTCAAGAACATTAAGACAGGCAAGAGAGCAAACCTGGGGGGTGAGTCAGT
GGAGAAGCGTGCAGTGTTGTATGCGTCAGCTCTTATCAATGATGCTAGGACTAGGAAGAC
AGAAATGAGAACCTTGAGGCATCTGGACCAAGTGCATTATTTTGTGATGATGATCTTAAG
TGAGTCCCTCTTTATGTACGATTTTGTTTTTTTACTCTCTGTTCTAATAACTATGCATTG
TTTGCATTAGTTTTGATTTGCAGCTTAGTAATTTTGGGTTGGATGTGGCACAATTGAAGA
AACCAACTATCACAAGGATATTTTGTGCATGGCTAGAGGACTGGGAGAAGGAACTACTTC
AAGTCAATGATTGTGTAGCAGCGGCTAGGTTACTAGAGAAGTACAAGGACTTGATATTTT
TTGATCCAGATACAGGAAAGACCTTCAAGGTTTGGGGAGGAAATTTAGAGTTTCACAGAG
GTAGTCGAAGGACTGGTGTAGAAAAGGGTTGGGGGTTGGTTTGTATTAATGAAGAATCTG
AAGAAGAAGGCTGGGTGTTAAATGAAGAGGTTGTTGAATTAATTTGAGCACATGCACAGG
CAGATGACATGGAGGTAATTCATCAAGGGGGGGAGGGTGAATTGGATGTGGCTGCGATGT
AGACAGTAGGGAGGCTTTTTCCCCAAATGGGGTTTTTTACTGCGTCCCTACATGATAATG
TGTGTAACTGATAATTTTGGTTGTTCCAATGGTTATCCAGATTGACTGTAGCTATGATTA
TTTGTCTTGTTATTTTATTATTATTACCAATCACAATAATTTTTCGTAGGTAATGATTCT
TCCTTAAAGACATGTCTGCTTGATGTCTTCCCAACATGTCAGCAAGGCAGCTTGGAAGAC
ATAAATTGGTGACATGTCGCGCCGACATATCTGACATTACGAAGACATGTCGCCATGTTG
CCACCTGACATGTCAGCAGGAGGGTCTAGCCGACACAACACGATGCCGACATTTCCAACT
AAGATGCTCACTTAAGTTCTGATGGGTCTATTTACCCTTCCGTCCTTTTGTATCCAGGGG
AATAATCACCTCGATGATTACCGGTGGTTCAACTATTTCAAACCAGCTAGAAGCTGGGTC
GATCATAGTCAGACACATGAAATCAAATACTGTCCCGTCTTTACCTTTGATTGTATTCAG
GCCAATAAGGTCCACACATAGTACATCCCAAGGGTTTGTGGTGACAAATGTAGTAGTGAG
TTTCCAGTACTTATGCTTATGCCTCTTGTTGACTAGGCATGCACGACAGTTTTTGACATA
TTTACGGACGGTATTTTGCATACCTTTCCAGTACATTGTAGCACAAAGGGTTTCTTCGAG
TCTAGTGTGTCCAGGGTGCTGTAGATAGTGGTGGTACCAACTAACTGCACAATGTTGAAG
TTCTTTTGGAATGACCATCTTTCCTTCCTTACATAGGAGTTATGTACTTTCGACCAATTG
TGTCGAGTACTGGTCTTTAAGCGTCTTCAAGCTGGCATCAAGTTTTTGTGCTCAGGCAAT
CTCTCATACTGTTAATGGGTAGATTTTGTCTTCTTTGCTGAGGTTTGCAAACACCAGATT
TGTTTCCTCTTGGTATGCAGAGGTGTCTATTACACTCTCTTCTTGCATGGTTTAGTGACA
CCAGCATTTGCTGAACATCATCCAGTTCTCGTGCTCACTTGGTATTGGTCTGATGTCTAA
GCAAGAGATGGCAACGGGGACAGTTTTGTGAGTGCCTTTAATGTAAACAATTTCGGGGAC
AAATTCCTTGAGGAGCAATCTCCATCAGTAGATGCGGTAAGAGGTTAATCTGAGGGTGTC
TTGGATTAGATTTTTATGGTCTGTGTAGACTTTTAATCTTTGTCCCCACAACATGCCTTT
GAACTCCTTGAGTGTTTCCACTATGGCCAGTAGTTCTAGTTTGGTCACGCCGTATTTCTG
TTGCATTGTCGACAGTTTCCTGCTGAAGAACGTAAGGGGCCTATTACCCTAGGTGATAAC
TGATCCAAGTTGTTTAGACGATGCATCAGTGTATATCTCAAATTCCATTGAATAATTGGG
GTAGGCTAAGACTACATTCTTGGCAATTGAAGTCTAACGTCATCGAATGCTTTTTGATGC
ACCATGTCCCAGTACCATGGACATTTCTTTGTCTTGCTGGCTCTGGTACCTTGGTGTGAC
CACACTCTCCTACCAGTGAGGTGAATGGGGCAAGCACTTCGCTGCGTCTTGCCCAAAGAT
CTCTATAATACTTGGACCATGCCTAGGAACTGAGGGAGGTCTTTGACATTTATAGGCGAT
GAGATCGCAAAATTGCCTGCACCTTTTTCTGTTGTGGTTTAATCCCTGTTTGTGTGAGGG
TATAACCTAGATATTCTGATTCAAATGTGCAGAATGACAACTTTTGGGCGTTGATTTGCA
AGCCCGCCTTGCATAGCCTGGTAAGCACCATATTCAATTTTTCAAGGTGGTCTTCCAGGT
TTGCCTTTGTGATGCAAAACAAATCATCAAGGTAAGCTCTTACAAACTCCAAGGCTACCA
TTAGTGCTGAAATTTTTGCTTGGAAGATATCTGGCGAACCAGCGATGCCAATAGGCAATA
GGAGGTAGGAATATTTTCCCCATGGGAAAATGAGGGTACATATTTTGGATGAATTGGGAT
CCAATCTAATGGTATAATAACACATATTTAAATCTAGGGTTGTAGCGTAGGTAAATCCTT
CTTGCTTTTGCAGAACTCTACTGATTTTGGGTAATGGAAACGGCTTTCTGAATAGTCATT
TATTTACTTCTCTAAAATCAGTGAGAAAGCATTCAGTTCCATCTTGTTTTGCGGTGATAA
ATGACGGTGAGGCCCATTCCAACTCGGGCTGAAACTCTAACTCTCCCAGATTGCATAATC
TATTCAGTTCTTTGATAGTTGTTTCTTTGTGAGATTTGGGTACTGGGTATGCCTTGCCAT
GATATGGCTTCATGCCTTCCTTGAGTTCAAAGGACACGGGCTCTGTGTCCCAATCACCTA
GTGTTCCGTCAAAACGTTCCTCAAATTCTGTGAGCAACTCCAGTAATGAGTTTTGGTCTT
GGAGACTAAGGTGAGTACAATTGGTCCTAACAATTGATTGGAGGTCTGCCTTCTTATAAT
TTGCATCTAGGATTTTAACTGCGCGCTGTGTTGCTTACTGCATACTTTGTGGTTCATTTG
CCATGCTGTTGTTAACAGCCCAGGCTTTATCCAAGTTTGATGGTGTCAGACTATTGATAT
CTCTCATTGGCAAAATGATGTGATCAATCGTAATTTCTTTTATTCAAAAATCTAGAACAA
TTCCAAGCTCTTTCATGGTTTGACATCCAAGAATGAGGTCAAACACTGGCTTTGTCATCT
TTTTCTTATCATACTCTACTACATTGGGAGTCACTATGTACTCCTTACTGCTCGAATACT
AAAATAATTTTAGGTTAACTTTCCTCCTTCCTTTGGTTTGGAAGCTCCCATTCGATATGT
GCCAAGACTTTGGCACCTGCCTAGTCAAGTAGGGAAAGGGTTTCTCCATTCCTTTTGCAT
GGAAAAGAAGATCACCATCAGATCCACTGTCTAGTAGGATCCTGATGACTGTGTTACTGA
TACGACGCCCTGTAGAGTGTTGGATGTTCTTAGCGTGCTTGTGCTACTACAGTAGTGACC
CAACCTTCTTTACCTGTAAAAGGGGGGTTCACACTATTGAAAAGATCACCCGACACTTCG
GGGTCTGACGATTCGGCAATTGTTTCACTCTATGTAAGGTTGGCTGGAAGATTTCCTAGT
TCTTCTGTTGGGTTCAAACTGATATTGTTTGAATCAGAAAATGTTATGTTGACACGTGGG
GAAGTTTTAATAGGACTAAGATAAGTGTTCATCATTTCATTACAATCGATTTTACTACAC
AATTTCTTAGACTCCCCAACCCATCATCTCAGAATGAGTCTGAATCATCACTGTCACTCA
TGTCTTGATGCTCATGCTTCTTTTTTCCGATGGCGCGTTTCGTTTTCTTGTTGGACTTAG
TAAGTTTGTCAATTTTAGCGGATAGCTGTGCCTAGCTACTTCCTCCTCGAGCAGGTCTCT
CTGGTCCACAAGAGTTTCCATTTGTATTTCTCCCCTTGAAGCTTGACTTTAGGGTCCCAT
CGGAGTCATACTTTTGGCAATACGGAGTGTTGTGGGTGGTATGTGCGCCCCCATTTTTCT
TGCAGAGAGAACAGTACTTCTCTGTGCAACGTTTCTTTAGAATCCGGTCACTAAAAGAGA
CCATTGTCTTCCTAGACGAGTCGTTAGACTTGGCTACAGTCATGGGTCCTTGTCCAACCC
TCTCGGTGGGGTAGGCCTTCTCGATGCATTCAAGGACTTCAAGAAGTTCCCTAACACTCT
GTGGTACCAAGGCTCCACTGAGGTCATATTGGTCCTGCCAGTTCCTAGGAACCATCCTGA
GGATGTGGCTTGCCAAGTCGGCATCATCAAATGGTCCCCATACTTTCGTAGACTTTGCAG
CCTTTGAAGAGTAAAACAGGCACGGCAAGAGTTCTACATACCTGTTAAGGCGTTGTATCC
TTTGCACAAAGTCCCTGATGGGTACACTGTTTGGTTTCTTCAGCCCATTGCTGATGTAGA
AACGTTCCTGCCCTGCTGCATCAGTCCTAAAGGCGGTCTGCAGATGCAACTGGACACACT
CCTGAAAGGAGGTCCACGATGCCGGGCATTTTGTGTCATGCTCAGTCCCATACACATCTG
TCCAGGGTTCGCAGTTGATCTGCTCCCCAACGATGGTGGTCCAAGGTCGACGGCCAGTCT
CCGACAGTTGAGTGGAGTACTGCAGGAAGATCCCTTGGACAGCCAACACTATGGCCTTGC
TGGTGTGGAGTTTAGCAGTAGTTGCTTTGTTTCATGACTGGGGAACAGGGGAATTTTCAT
CCGCCCCTTTATACTTGGCTTTGGCCGCAGTGGCTGCAGCCAGTTTTGCCTCAGCCTTTT
TATCTGCCTTGCAGGCTTCCTCATATTCCGTGTCTAAGCCTCTCTGGGAAATTATTTCCA
TCGAGGTCTGGACATGGTTGAGGAACTATTCAGGACTTCCCTTGTCAAAGACGGTGACAG
ACAAGGTCATTTTGTTGGGGCCCTTGATTTTGTTGACCACCTTGGGGGTGTCCATGGCAG
TGGGAATGAAGGAGATGGGTGGCTTGGACCTCCCTGAACTCCGTTCACACTCCTGCGGCT
TGAGTCCTTCTGGGCTTGAATTGCTGGTCGACATCCTTTTGATTGCCTCTCCAAGGGGCG
CATTACAAAACAAGTCCTTGAAAAAGGTCTTGGGCGCCCTGTGGAGGTAAGTTCGAAAAA
GATTTTACTTTTATTTTTAAATATTTCTTCTTCGCTTTCTATTTGTTGAAAGTCTTGCTT
CCAACTATTTTGAGAGAATTCTCGATCACAAAATCAACTTGACTCATAGGAATCCCCGAT
CGCAGAAGTCGATCACTTGAAGATGATTGCTTAATTCACCAATCACGGGATAAATTTTAG
AGAGCTCATTGATTGCAAAACCGGAGGAATTCATTGATTGCGAAGATGAGTTTGGAGAGA
TTGTCTATCGCGCAAAAAAATGCAATGTGAAAAAGTTAAAATTGCCACTCACTATGAAAA
ATTTGTTAGCGTACCTCGTGTCGGAGGGGTTGGATGTTGATTGCTTTGGTGCATGAAGGT
CACACCACAGTTATCTTAAGATAGTGACCTGAGCTGTTTCATTGCAAAAAAAATATCACA
CGAAAATTATAGTAGTTTCAACAGGTGTCAAAGAATTGATTTTATGAGCTTATTTTGCTA
CAATTGTGAGGATGGAAGGGCAGTGGAACTGCACTTCCAATCCAAACAATGCAAATGAAC
ATTGTGTAGCTTCTACACAAAATTGGTATGTTTATATCCTTCTCACGGGTGTGCTCTCGT
TCAGGGCAATGAACTTCTGTGTTGGGGAGTCCATGCCATCGGGAGGGCAGTGGACTCCTG
TGATGGGGAGTCCATGTCTTTTGGATCAGGGACAGTGGACTTTCCACCTGGGGAGTCCTG
AGAATGATCCTATTGATTTTAGTACCTTAGGGTACTAAAAATGGCAGATTCTTGGCCGAT
GTCAATGATGTTGAAGGCTATTGTAAGCCATGCTAACCATGTGATCAAGATGCGTTTTGA
GTTTCATTGATGTTGGAGATTTCTTGGCAACCATATGTTGAGTTACAGTGAACAACAAAC
ATGCAAACATTGCTATTGATAAGGAGAATCAAAAAAATATTGTGTTTAGAAAGTCTGTGC
ATACATGAATGCCAGATCACAGCCAGATATTTGGTGTCATTCCAAGTAACTTTCAATCAA
AGATGTTATTCATCATGATGTCCATGTTATTAAGAACAGGGTTTGTTGTGTTACTTTTTT
GTCAGGAAATGGTTTGGAAGGTGTTTTTTGGGGAGGAAACAAATGAATTATGGAAAGGAT
GGCAAGTCTTTTAAGCAATCAATATAAATAAGAAGAATATGACCAGACATATCTGTATGA
GAAAATAGTGAATATGTGTATGATAAAACAGCATTGCATCAGTCATCGAGCATTGCATCC
ATTGTTGGGTGATAAGAAATTTATTGAAGTCAAATTTCCATTGAAAACAAGTTTGATGGG
AACACTTCTCTAGTGATTTGCTTGGTGAAGTTTTCTAATCTATTTCATAAACATCAGTGA
TAGAAAGCAGATGAAAGTATACCTCTAGGTCATTCATAACCCATACTCCAGAAGTTTCTT
TCTTGCTATCTAAGATCCTGCTAGGGTCATAGTCTGTTGTGTTTTGCCAAGTTGAAGATA
TATTGTAGATATAGAAAATGTCATTGAGTTTCTTAGTTTGCTTTGGGGTTGCATTCTTTA
ATTGTATCATTCGTATCACTCTTCATATTTTATGCTGATGGCAACAGCACTTCTAGATAT
TGAAATTGAACAAATGGGAATATTGCAGGAGAATTGAGACCTGTTTCCAGAGATTTTGTT
TAAGTCAACTGAAATCTTGTACAGCTTAACACATAATTTTAGTGGTAACATAAGATGACG
GAAGACCAAACAAAAAATTGGAAAAGTAGATTAACGGGGGGACAACAAAATAAGGAGAAG
GTGACATCAGTTAACAGTGCAAAAGTAAAAGGCATTCCCCCTATAATGTGTTACAAGCAT
CTCATTGATAAAGAAGTCAAACACATGATTGATGAAATAAAAAATATGTTGTTCCAGATG
CAATAGGTTCTGTTTGCATCAAGGTTCGAGGTTCGTGAAATGATGCTTGAGTGGAAGAAT
TCAAAATAAAAATCACTCCATCATACTGAAACACACACATTACAATCATTCTGTGAATGT
TTTTACATGGTGGACATCCTATGGAACTATGCTTCATAACTGAATACATCGGTCCTAACT
CTCAGAACTAGCCCAATATTCATGGAGCGAGAGGTGGTAGGCCAGAGATTACATTTTATT
CTCACCGCCATCCTAGGTAAGAAATTACCCAAAATGTTACCCATGCTTAGAGCCCCAAAA
TATTGCTGTACTCGGTAATTGCAGAAATTCCCCAGTAATTCCTGAAATGGGAGTCTAAAT
TGTGATGTTATAAGTGTCAGTTCCCGAAGTAGACGTCTTGATTTGTATGTTTCTGTATAA
GGTGTAATTTCACTAGGTGAGGAATCACCTCTTCTCCACAAAAGGCTAAATTAACCAGTA
ATTCTAAATTCCGGTAGAATTACTGGGTAATATGCAACCTAGCAGCAATCTACCCAATCT
TGGAAAAGCCACAATTAAAACTAATTTAGGAACTACAATGATCAGAGGTAGTACTTCTGT
TGGAGAAAAATAATGCTGCACTTCCAAATCTTACAATGACAATATCAGAAGACACCCACC
ATGTGAACATCATGATGACTGCTTTGTTTCAAAAAAATGGAGGTACATTTGGAACTGATT
TTGAAAAACAGCGGTCAGTGACTTTAGCAATGACTTTGAAAGCTGGAATAGACTATAGAA
ATTCAGGTCAAATGTTAAAATCTACTGTCTCGTTGTTCCTGGATTCTGAAGATGTCAGAC
GTACGAGAGACATCATCAAGATAGATGGTAGTACAGGCAGAATGGAGTAGGATTCTTGGC
AGGGTTTTATTTATTTAGGAGTACCAAATACTGCTGCAGTTACTCAAGAGTCCAACCAGA
GCTATGGTACATCAAGACAGTTTCAAAAAATGAACAATAATCAGACTCCAGGTTAATTGG
CACGGACTGTACTAATGTGCAACCATGGATGGTTGGCCTTGAGGTGTTAGGAGAGACAGA
TCCCATTTCCAATGTTGTTGTTCAGTGCAGTACACTTGAAGTTGATATCTCAGAGGAACA
ATATTGTGCTGTGTGGTGCCGCCCAATTGACCAAGCATGTGCTAGGCCAAAAGTTTGGTT
ATTTGTGATGGCTTGACAATTGCAAAAAATGCCTTTTGGCAATTACAAATCCTGGATAAT
TCCTACTTTGACAACTGTTTGCACTTTTGTTGGGATTACGTAGAGCAATTCTTTGGAAAT
GGCCATATTACAAATTAAGTGCAAGAAACCAGCAATGTTGTAGGACATTTCTACCAATTC
TGTGGCAAAACGCAGCCAACTGTCAACAGACATGGTATGCACTAATCCCTATGTGGATCA
AATCTTTTGATGGTAATGATCTCTGTGCACAAGTGTCACCTGAACCACAATTCCTCAGGA
ATTGTATTGCTTGATTGACATTGGCACTGTCACAATTTTTATAACAACATTGCTTTATTT
CATCACCGCAGTGCATGTTGTAGTACCATGAAATTGGACTGTCTTGCTACAGAGTTATGT
GGCATGAAGGCTCTGCCTGTTCAAGCGGGATGCCATGAATGTATGAACTGTGCTTCACAA
ATGCATGGTGGTCTGTGTGGCAACAAGTACCCTGATGTCCTTCCTGAAGGAGTTGGTTGT
GTGTTGTTGTTCTCAGGATTGTCGCGACATGGACGAGACGTTGTATTACAGAATTGCCAG
TTTCCTGTATTTCATGCTTCAATGCAGCTACTCCCATCCATAGTAGCAAATCTCCCACAG
GTGACACAGTGACCACTGAAGATGCATCAGGTCACAGATCATCAGATGCAGACAAGCCTT
GGAGCAAGGATGAAAACACAACTCATCACTATTCCCTCAGCTCGGAAGAAGATATGCCTC
GTGACTTGGAGATTGAGACCGCACAGCCCCCTGGTTTCATCATACCTACCATTCCTTTAT
AAAGGAGTGTGATGTTGAATTCCACATGCAATTCTATGCAAACTTAGAGAAATCATTGAG
TGACTCTCAACAGAGAACACCTCTGTTCCGTCCATAGTTCAAGACAAAGGAAGAGGCAAT
GGAGATCATCCAAGTGTTATAAATAGATTGGAAAGAGGTCACTACAGGCAAGTGGAAGTG
AATGGCCCATAGTAGGCAGAAGTAAAGGATGTGCAACAAGTACGAGGTAGTCCCTGGGAG
CGGAACTATGACCTAGGCCATATTTAGGTGCAAGTTTGAGTAGATAGTTTTTGAAGATCG
AACTATATTTTTTATGAGATTTACACTGCTGGAAAAGAGAATGCACGGTGTACTAGATAT
ACCATGCATCACCAAACACAGTTGACCTAGGGAGAGATTGGCAGTCATTTAGGGCAGTTG
CATGACTGATCCTTTTTCTCAACTGCCAACAGGAACTGCCCCGTGAGAAGGTTTCTGAGA
AAGAAAATGTCATTGGATATTTTGGCTTAGAAACACCTATAATGTAAATGGGTGTTTCCC
AAGAAAGAAAATGTATTTTGAATATCCTTTCTCAGGAACAATGTCTTATGCCTTTTGTAC
TTTCTTTTCATTGCACAAAGTGAAGAAGAATTTTGGAGTTCCAGATGGAAGCTCATGAAG
CTTACGCGTGTAAGTAGATTCTTGGCCTATGTCAAACTATTGTCCTCCTTCATCCTAATA
CCCGCCTTTGTGTTGCTATCTGCAAAGACTTGATTGATTTCATACGTAATGCACATGTTG
GAATGAGTCACCCCATACTGCACAGAACATCCTCAACAAACTCAAGAACAATTGGTTTGC
AATAACCAAGGCTGATGTCACTCTTGTGATTGACCTGTATCCTACTTGTGTGGGTAACCC
AAGTAGGATAAGGTCATCACAAGTACTGTTAACTCTCTCTTGACCTCTCTCTTGACCTCT
CTCTTGACCTCTCTCTCTCTCTCTTGACCTCTCTCTCTCTCTCTCTTCTCTCTCTCTCTC
TCTCTCTCTCTCTCTCTCTCTCTCTCTCTCTCTCTCTCTCTCTCTCTCTCTCTCTCTCTC
TCTCTCTCTCTCTCTCTCTCTCTCTCTCTCTCTCTCTCTCTCTCTCTCTCTCTCTCTCTC
TCTCTCTCTCTCTCTCTCTCTCTCTCTCTCTCTCTCTCTCTCTCTCTCTCTCTCTCTCTC
TCTCTCTCTCTCTCTCTCTCTCTCTCTTGACCTCTTGACCTCTTGACCTCTTGACCTCTT
GACCTCTTGACCTCTTGACCTCTTGACCTCTTGACCTCTTGACCTCTTGACCTCTTGACC
TCTTGACCTCTCTCTCTTGACCTCTCTCTCGACCTCTCGACCTCTCTCTCGACCTCTCTC
TCTCGACCTCTCTCTCTCTCGACCTCTCTCTCTCTCTCGACCTCTCTCTCTCTCTCGACC
TCTCTCTCGACCTCTCTCGACCTCGACCTCTCCATCATATAGCTATTTTCCTTGGTGCCC
AGGCATTAATGATAGAGCCATACATCCGCAATCACAAGGAGGAGTGGAACAAAGCAATTG
TCCATTCAAGGATGCTCTTTTGGCATGAATGATGGGAAATACAACATGCATGTCGTTAAT
GCCCAATTGAACAGGAGACCATCAAGCGTGGAGGCATATTTTTGCCCAAACCAGAGCTTC
TACAGTAAGAGACGTGATAAGCATTCTTTTTACTGTGTTTTGGTAGAGACTGAGGTGGGA
CTTGCGGTGGCCTATATGGTGGTCTCTAATTCTGAGGAGGCATACAGAAATGAGGCTCTT
GAACAGATAATCAGGGATGTGGGTGCAAATTTCTTATGAGAGTTGAGAGAGGATGGAGCA
ATTCTAGATGACTATGAAGGCAGTGTGTTGAAAGATGTTAGCGCTATTGCAGGTAGGCCT
CACTGTGGAGGTATAAATGATGATGAAGGCCTTTATAATGAGAATGTTGACAATGTACAT
GATAGTGATGATGATGAGAAGGGCAACAAACCAGGCGATGCTGCGGAAGACACTAACAAT
CATGACAGTGCGGGGACACTATGCAAGGAGAGGTAGGAGTGACAACTGGAGGTGATGTCG
AAGATGACCCAGCAAACAAGTACAGCAAGACTCAATGGTCAGTGAATTTATCACATTATA
TGTAATACATTGATGCAAAAGTACCTTCCCCTTACAGAGAAAAACAATTTTACTAGATAT
TCTTAATTTTCATATATATGTAATATGTCCGGGGTGAAAAAAAACACTGCAAGGGCTGTG
TTGTGGAAGGTTGTGGAAAAAACCTGAACACATGAATTTGGCCCGTCTATCACTTTTCGT
AACATACATAACAATGTCACATATTTATATAGTTTAAGGTTAGATGAGCATAAATACCAA
TGATTTTTATACACACCAAAATAGAGACCACATACCTCTGACTTCAAGCATCCTAATAAT
CAATGGAAATGCATCAAACATCAGTTAGTTATATACACAACCACATATCCACCAAAACAT
TGACCACATACCTCTGTCTTCAACAAATGAAACAATTAAGGTGACGACACACCCAGTTTT
GTTATATACATAACAAAGGAAAACACAAATTGCAAATAGCATTAGCACATTTACACTTAT
TTTTGTTTTTTTGGCGGGGAAATTGTGTAAATTTACACAAATTTATGTACATTTACACAA
ATCTTGGTCCACGAGGGGCCCTCATGGACCAAGATTTGCAAATCACAAATTGCATTTACA
CAAATGTTTTTCATCTAATTTGCTCCCCTGCCTTCCATCTCCACACGTACTGCGCACTTC
TGCACTCCCATTCTCCCCCTCTTTTTATATTTCACCATGTCTTGAGGCCGTGGATTCTCT
GCCACCAACATCGATTGTCTCCTAGAGATAATTGAAGAGATTCTCCCTATCGGTGCCAAC
AATGGGATAGGGTAACTGAACACCACTGTTCATACTACCCGGGCCTTGGAAGGACGCGAG
AGAGTCTTAGCTGTAAGTTTGCTTCCTTGCACAACCATAAGAAGCCTACCGTCAATACCT
AATGCCCTGTTTCTGTGCACAATGCCAAGCAAATCTGGGAGCGCATTAAAAAGGAGATTG
ATGTGTCTGATGGCAAAAACGGAGGAATCAATTGGAGGACCATGGTGGAATCACGGGTTC
TCGTCCACATCAAAACAAGACCCAGGCCATCAGCAGCTGACATCAATCATGGCCAACCTG
TACAAGCAGTTTCGTCACCAAGCAACTAGAAGATTGATCCATCCTTTAAAACAGGTGAGA
ACTTGTTGTAGTGTAGATTGAATTCTTCGAGAATATCCTTAAAGGTTTTGCAGTCTAACC
CAGTCATGGTTATCAATGCCTGGTCGTTGCGCAATTTGTACACTCATTGCAATGGATTGG
GACAAGAGCTCACATCTTCGAACATGGTGGTATGGACGAATGCGCTCTAATTGGGACACC
TTCTTGTAGAAGCACTTTTGATAACAAGAATGAATGAATAACTTCTTGTCCCTGATGTTG
TCAAGGTGATGGGCAATAGCCAACAGCATTGTCTCGGACGTGAAGTGCATGTTGAAGGGT
AAGTGGGGGTGGCAACAAGGTGTGATTGGGATGAAATGATGGGGAAGAAATGATGGGGAT
GCAATCTAGAAAAAACATTAGAGCTATTGGTGTGCCAAAAATGGTGCATCTTAGAGAAAT
GTGATTTGCAATTTGTGTTTTAGATTAGAATGACAGTCAATTCACACAAATATATGAAAG
TACAAAATGTGCAAATGCGATTTGCGTTATGTCTTTTTGATCTGCTCCAATGTCACGTAC
ATATCCAAGACCAAAATATTGACCACATACCTCTGTTTTAAAACATCATTGGTAAGGCAT
AAAACATCTCTTGTTACATACATAAAAATATTGACCACCTATACACAAAATACCAACCAC
ATACCTCTGTCTTCGTGTACTGGAACATCTGTTGGTTATATACACAAAAATCTGACAACA
TATCCACCAAGATATCAACCACGTGCACATATCTCTGTCTTCACCAACTGAATCAGGCAA
TCCCCAGTTTTGGTTTATACATAACAATATCACTTACATATTGATCACATACCTCTGCTT
TCAAACATCAAAATAATCATGGACAAAGTGTAAAAAATCTGTTCATATAAACACCAAAAT
ATCGACCAACCGGCAGGGCATGTATTGAGCTGATGCAGGTTTTTGTAGTATACATAACAA
TGTCACGTACATATCCAAGTTAGTTTTTGATGAGCATAAATAGTAATTTTTTTCATGTTC
ATAAAAATATCAGCCACATACCTCTGTCTTCAAACATCAAAATAAGTTATATACATAAGA
ATGTCACGTGCATATTATGAAATATTGCCTACATACCTCTGCCTCCAAACATCATGTCCA
TTTCATCTAATTCTCTTGTCCTTCCCTTTTTAATTGTTGGATATTTATATAATTCTGTTG
GCACATCAGACCAGGGCACATGGCTCATTTTCTGCCTAAGTGTAAAAAAGCAAATTGACA
TGCGGTCATGCAAATGACCATGCTGCTTTACATACATTGTTATGTATATAACACACGCCA
TCACACATGGTTCACCAATGTAGAAAAGAAAGGATTCTACTGGTTAGAAATCATTCATAT
ACATAATATAATAATATAAATGAGCATGCAACTTACTTTTTTCCTACCTGTGTAGGTAGC
ACACATGCTTCACGCAAAAAAATTACATCCATAACATGTTAAATACATAACAATCGTGTG
TATGTAAGATTTTGTGCAAACAGAGGAGCAGTTAGTTGCCATTCTGTTGTATTCTATTCA
AAAAAAGCATGAGCCTGTAAATGAACTTACCCCCTATCTGACATGTCAATGAAGCTTCTT
GGCACAATTTGTCAATGAAGGGATCCTAAAATTTTCTTGAATGGCCAAGGCAAAAAACAT
ATTTTTACAAAAGAAGAGAGTTTGTGCCCTTGCTGACAAGTCCATCATAGTCATGAAGCA
GGACATGTCCTGTGACAACGTCCCACCAATAACATGCAAACAATAACAAAAACTAGTCAC
ACCAGACATAGTCACGTAAATGGGCTGTCCAGCCCTCTTATAGCAGCATGCACTCTACCA
TACATTTGTCCCTTCAAGTCGTGGTCATGGTGGTACTAATTCATCCGCCAATTATAATTA
CATCAAATTTATTCTTTTATGTTCTGGGACATTTCAAACATGCAGAAGTTATACTATCCC
CCTGTTCTCAAAAATTAGTTTTCATTAAATATCCTTGATGTCATCTGTTTTTGTGGCGGC
GGTGGGAAGCTTGTGATTGGTCTATTGGCCTGTTCGTTATTCAAGATGATCCGATTTTAC
AACAAAATCATGACTTCCGTTCAATAGAGAAAAATTAGTTTATTTGATGAATTGCTATTC
ACTATCCATACGATTCCTTCAACAAAATCACAGCCTCAGGCTGTAACTTTGTTCAGAGAA
TAGTGGATAGCAAATAGCTATTCAAGCAATTAAACCTATTTTTTCTCTATTGAATGGAAG
TCATGATTTTGTTATAAAATCGTAAAATCGTGACTGTCCCTGGATAGCGAACTGCCCAAT
AGAGCAATCGCAATCTTCCCTCCACCACAAAAACAGCCTCATCAAGGATTTTTTCAATGA
AAGCTAATTTTTGTGAAAAGGGGATAGTATAACTTCTAAATTTTTTACGTAAGTATACCG
GGCGGAGTGGTGCAAAAATGGTGGGAAATGCTATTGGACAATTGGGCAGATGCGTTGTCG
CAATGGGAAATTACACAAACAAATTGGAGACAAGAGGCAGAGATCAACTGGAATCAACTT
GACTTTGAACATTTCGTTAACACCACTATTGCCACGGCAATCAATCGCGACTACCCACTA
CCACGACAATATTGACAACAGCAAAAACACAGCAGTGCACAGTGCAGAACATGGAAAAAT
ATGTTTCAGGTGATGCAAATGCACTGCTCGCTGCTTCTTGATCAGACGACAAAAGCAACA
ATCAAATCAAACAAATGCAACAATCAAACGGGAAGGACATGACAAAAGCAGCGAATGTTA
TGTTCAGATCAGTCGACGAAAGAAACAATCATCAAATGGACTTCATTTTGGACAGCTGCG
ATAAACGCATCAGTCACAGAATTATTTGGTTGTGGAGTATCTCTACATTTTTGTTGATTG
TTGAATAAAAGCAGTGGATTCCTGTTGATCACGACATATTGGAAAATTAATAGTGTCGCA
GTGGGAGGTTTTGTTCTCCATGAATATCTTGAATTTACCCAATCACGCCCAGGATATTGT
TGCCTAGAGTGTGCTTATAGATTGTGTGGTGGCTGAAATGTTATATCTTCAATAGTTCTT
GTTCCGTGGGCAGATTTATGATGTTGCAGTGGAAATGGTTATGGTGGCAATGTAATAATG
ATATTTTATTATGTCATTTTTATGTACTGATTTTTTGCATGCTTACATCCAGACCTTCAT
TCTACATCTTAATTCTATTACGTACGATATTATATCTTTGAATGTTTAAAGGTAGACTCA
AAAGCTATTGCTCTATTAGGCTATTCTTTGTTTGATCTAATCACAACATTACCAGCTGTG
GCTGCAAGATATTTTGTGGCGTGCTAAACAGAATGCAATTAATAGAAACAGAGGGAGTAA
TAGTTTGAAAATAAAGTGGCTTGTCTACAGGCAGTAACAAATGGGCGCTTGTGTTGGTTT
TCGGCCACGATCGCGCCCATTTTTGTTGAAATAAGATATAATTTTAAAGGTAAACAGAGA
TCAAAACATCATGATTACCCATGTAGGTCACCCTGAAAAATCAATTATATACAGGTAAGT
TTCTTATAGCTAATATTACAAGTACCTGTTATGGCAAAAAGTCAAAAAACTGTCTCAACA
AAGAAAAAGAAAAAAGGGAAGAAGAAGAAGGAGAAGAAGAAGAAGAAGAAGAAGAAGAAG
AAGAAGAAGAAGAAGAAGAAGAAGAAGAAGAAGAAGAAGAAGAAGAAGAAGAAGGAGAAG
AAGAAGGAGAAGAAGAAGGAGAAGAAGGAGAAGAAGGAGAAGAAGGAGAAGAAGGAGAAG
AAGGAGAAGAAGGAGAAGAAGGAGAAGAAGGAGAAGAAGGAGAAGAAGGAGAAGAAGGAG
AAGAAGGAGAAGAAGGAGAAGAAGGAGAAGAAGGAGAAGAAGGAGAGAAAGGAGAAGAAG
GAGAAGAAGGGAGAAGAAGGAGAAGAAGGAGAAGGAGGAGAAGGAGGAGGAGGAGGAGAA
GAAGGAGGAGGAGAAGAAGGAGAAGAAGGAGAAGGAGGAGAAGAAGAAGAAGAAGAAGGA
GAAGAAGAAGGAGGAGAAGAAGGAGAAGAAGAAGGAGAAGGAGGAGAAGGAGGAGAAGGA
GGAGAAGAAAGGAGAAAGAAGGAGAAGAAGGAGAGAAGGAAAAGAAGGAGAAGAAGGAGA
AGAAGGAGAAGAAGGAGAAGGAGGAGAAGAAGGAGGAGAAGGAGAAGAAGGAGAAAGAAG
GAGAAGGAAGGAGGGAAGAAGGAGAGAAGGAGGAGAAGAAGGAGAGAAAGGAGAGGAGAA
GGAGAAGGAAGGAGAAGAAGAAGGAGGAGAAGGAGGAGGAGGAGGAGAAGGAGGAGGAGA
AGGAGGAAGAGGAGAGGAAAGAAGAGAGGAGAGAGAGAAGGAAGAAGAAAGGAGGAGAGA
AGAAGGAGAAGAAGAAGAGAAGGAGAAGAAGGAGGAGAAGGAAGAGAAGGAGAAGAAGGA
GGAGAAGGAGGAGGAGGAGGAGGAGAAGGAGGAGAAGGAAGAGAGGAGGAGAAGGAGGAG
GAAGGAGGAGAAGGAGGAGAAGGAAGGAGAAGGAGGAGAAGGAGGAGAAGGAGGAGAGAG
GAGGAGGAGAAGGAGGAGAAGAAGGAGGAGAAGGAGGAGAAGGAGGAGAAGGAGGAAGGA
GAAAGGAGGAGGAGAAAGGAGAGAGGAGAAGGAAGGAGAAGGAGGAGGAAGGAAGGAGGA
AGGAGAAGGAAGGAGGAAGGAAGGAGGAAAGGAAGGAGGAGGAGGAAGGAAAGGAGGGAA
GGAGGAGGAGGGAGGAAGGAGGAAGGAAGGAGAAGGAGGAGGAAGAAGGAGAAGAGAAAG
GAGAAGAAGGAGAAGAAGAAAGGAAGAAGAAGGAGAAGAAGGAGGAGGAGAGGAGAAGGA
GGAGAAGGAGGAGAAGAAGAAGGAGAAGGAGGAGGAGAAGGAGGGAGAAGGAGAAGGAGA
GAGGAGGAGGAAGGAGGAGGAGGAGGGAGGAGGGAGAAGAGGAGGAGGAGAAGGAGGGGA
GGAGGAGGGAGGAGGGAGGAGGAGGAGAGGGAGGAGGAGGAGAGGAGGAGGAGGAGGAAG
GAGGAGGAGGAGAGGAGGAAGAGGAGGAGGAGGAAGGAGGAGGAGGAAGGAGGAGGAGGA
AGGAGGAGGAGAAGGAGGAGAAGGAGGAGGAAAGGAGGAGGAAGGAGGAGAAGAAGGAGA
AGGAGGAGAAGGAGGAGGAGAAGGAGAAAGGAGAAGAAGAGAAGAAGGAGAAAGGAAGGA
GAAGAGAAGGAGAAGAAGGAGAAAGAAGGAGAAGAAGAAGGAGAAGAAGGAGGAGAAGGA
GGAGAGAAGGAGGAGAAGAAGGAAGAAGAAGAAGAAGAAAGAGAGAAGGAGAAGAAGGAA
GGAGAAGAAGGAAGGAGAAGAAGGAGGAAGAAGGAGGAGAGAAGGAGAAGAAGGAGAAGA
GGAGGAAGGAAGGAGAAGAAGGAAGGAGAAGGAGAAGGAGGAGAGAAGGAGGAGAAGGAG
GAGAAGGAGGAAGGAGGGAGGAAGAAGGAGAGAAGAGAAGAGGAGAAGGAGGAGGAGGAG
GAGAAGAGGAGGAGAAGAAGAGAGAAGGAGAAGAAGGAGGAGGAGGAGGAGGAGGGAGGA
GAAGGAGGAGAAGGAGGAGAAGGAGGAGAAGGAGGAGAAGGAGGAGAAGGAGGAAGGAGG
AGAAGGAGGAAGAAGGAGGAAAGGAAGGAGGAGAAGGAGGAGGAAGGAGGAGGAAGGAGG
AGAAGGAGGAGAAGGAGGAGGAGAAGGAGGAAGGAGGAGGAGGAGGAGAAGGAGGAGAAG
GAGGAGAAGGAGGAGAAGGAGGAGAAGAAGGAGAAGGAGGAGAAGAAGGAGAAGGAGGAG
GAAGGAGGAGAAGAAGGAGAAGAAGGAGAAGGAGGAGGAGGGAGGAGAAGGAGGAGAAGA
AGGAGGAGGAGGAGAAGGAGGAGGAGGAGACGAGGAGAAGGAGGAGAAGGAAGGAGGGAG
AAGGAGGAGAAGGAGAAGAGAGGAGGAGAAGGAGGAGAAGGAGGAGAAGAAGAGAAGGAG
GAGAGGGAGGAGGAGAGAGAAGGAGGAGAGAGGAGGAGAAGGAGGAGGAGGAGAAGAAGG
AGAAAAAGGAGAAGGAGGAGAAGGAGGAGAAGGAGGAGAAGGAGAAGGAGAGGAGGAGGA
GAAGAAGGAGAAGGAGGAGAAGGAGGAGAGAAGGAGGAAGGAGGAGGAGAAGGGAGGAGA
AGGAGGAGGAGGAGGAGGAAGGAAGGAGAGGAGGAGAAGGAGGGAAGAAGGAGGAGAAGG
AGGAGAGGAGGAGGAGAAGGAGGAGGAAGGAAGGAGGAGAAGGAGGAGAAGGAGGAGAAG
AGGGAGGAGAAGGAGGAGAAGGAGGAGAAGGAGGAGGAAGGAGAAGAAGGAGGAGAAGGA
GGAGAAGGAGGAGAAGGAGGAGAAGGAGGAGAAGGAGGAGAAGGAGGAGAAGGAGAAGGA
GGAGAAGGAGGAGGAGGAGGAGGAAGAAGGAGAAGGAGAAGAAGGAGAAGAAGGGAGGAG
AAGGAGGAAGAAGGAGAAGGAGGAGAAGGAGGAGAGAAAGAGAAGGAGGAGAAGAAGGAG
AAGAAGGAGAAAGAAGGAAGGAGGAGAGGAAGGAGAAGGAAGAGGGGAAGGAGGAGAAGG
AGAAGAAGGAGGGAAGAGAGAAGGAGGAGAAGAAGGAGAGAAGAGAGGAGAAGGAGGAGA
AGGAGGAGAAGAAGAGAAGGAGAAGGAGGAAGAAGGAGGAAGGAGGAAGAAGGAGGAGAA
GGAGGAGAAGGAGGAGAAGAAGGAGAAGAAGGAGAAGGAGAAGAAGGAGAAGGAGAAGAG
AAGGAGGAGAAGGGAGGAGAAGGAGGAGAAGGGAAGGAGAAGGAGGAGAAGGAGGAGGAG
GAAGGAGAAGGAGAAGGAGGAGAAGGAGGAGAAGGAGGAGAAAGGGAGGAGAAGGAGGAG
AAGGAAAGGAGGAGAAGGAGGAGAAGGAGGAGAAGGAGGAGGAGAAGGAGGAGGAGGAGG
GAGAAGGGAGGAGAAGGAGGAAGAAGGAGGAGAAGGAGAAGGGAGGAGGAGGAGGAGAGG
AGGAGGAGGAGGAGAAGGAGGAGGAGGAGAGAAGGAGGAGGAGGGGAGGAGGAGGAGGAG
GAGAAGGGAGAAAAGAGGAGGAGAAGGAAGGAGGAAGAAGGAGAAAAGGAGGAGAAGGAA
GAAGGAGGAGAAGGAAGGAGAAGGAGAAGGAGAAGAAGGAGGAGAAGGAGGAGAAGGGGA
GGAGGAAGGGAGGAGAAGGAGGAGGAAGGAGAGGGAAGGAGGAAGGGAGGAGAAGGAGGA
GAAGAAGGAGAGGAAGGAAGAAGGAAGGAGGAGAGAAGAAGGAGAAAGAAGGAGAAAGGA
GGAGAAGGAAGAGAAGGAGGAGAAAGGAGGGGAGAAGGAAGAGAAGGAGGAGAAGGAGGA
AAGAGGAGAAGGAGGAGAGGGAGAAAGAGAAGGAGGAGAGGGGAGGAGGAGGAGAGAGGA
GGAGAGGAGAAGAAGGAGAAGGGAAGGAGAAGGAGAAGGAGGAGGAAGGAGGAGAGAGGA
GGAGAAGGAGAAGAAGGAGAAGGAGAAGAAGGAGGAGAAGGAGGAGAGCAGGAGGAGAAG
GAGGAGAAGGAGGAGAAGGAGGAGAAGGAGGAGAAGGAGGAGAAGGAGGAGAAGGAGGAG
AAGGAGGAGAAGAGAGGAGAAGGAGGAGAAGGAGGAGAAGGAGGAGAAGGAGGAGAAGGA
GGAGAGGAGGAGGAGAAGGAGGAGAAGGAGGAGAAGAAGGAGAAGGAGGAGAAGGAGGAG
AAGGAGGAGAAGGAGGAGAGGGAGGAGGAGGAAGGAGGAGAAAGGAGGAGAAGGAGGAGA
AGGAGGAGAAGGAAGGAGGAGAAGGAGGAGAAGGAGGAGAAGGAGGAGAAGGAGGAGAAG
GAGGAGAAGGAGAAGAAGGAGAAGAAGGAGAAGAAGGAGAAGAAGGAGAAGAAGGAGAAG
AAGGAGAAGAAGGAGAAGAAGGAGAAGAAGGAGAAGAAGGAGAAGAAGGAGAAGAAGGAG
AAGAAGAGAAAAGGAGAAGAGAAGAAGGAGAAGAAGGAGAAGAAGGAGAAGAAGGAGAGA
AGAAGGAGAAGAAGGAGAAGAAGGAGAAGAAGGAGAAGAAGGAGAAGAAGGAGAAGAAGG
AGAAGAAGGAGAAGAAGGAGAAGAAGGAGAAGAAGGAGAAGAAGGAGAAGAAGGAGAAGA
AGGAGAAGAAGGAGAAGAAGGAGAAGAAGGAGAAGAAGGAGAAGAAGGAGAAGAAGGAGA
AGAAGGAGAAGAAGGAGAAGAAGGAGTATTGATCAGTTGTTTGTTTTTTACCAGCTGTTT
ACCATGACCATGTGCCACTGTCATTTTTATGTTTCTTAACAAAGCAAGACTTCTTCCACT
TTCCAGGCTGCTGCAGCTGCTAAATAATCTTGCAGTGGTTGATAGTAATTTCTGTTACCT
AGAGAGTTGAAAAAATGAAGTGACGATGATCCCCAACGACATGGATGAACACAGCGAGGG
GGCAGATGCCTTGTCACTAACCTCCGAAGACAGCCAAGAGCCCTACTTCGACACCCGAAC
GGGTGCCATCCTCTCAGCACGCAAGGCATGGGCCATCCTGTCCCAGCATGACTAGCGATA
CCATGCCAAGCTTCTCCACGGAATGACGACTGTTATATTTCTTGAGGTTTTTGGTAGGTT
GACTGGCTAGTTAGGACGTCCCCTGGTTAGACAGCAGTAAAATAATTGCAGTAAACGTAG
AATTGAATTAAGTAGAAATTGTGAGCTTAAAGTAGTGATAAAAGTAAAATAATAGATATT
TGTAGAAACTATGTACAGTAGGTCATAGAGCTCCGAGAGCTTCTTAGAATTCCATGATGG
AGATCTTTTGCCTTCTAAGAGTCTCTATTTTTGTGTCATAGACATAAAAAGAAGTGTGTG
GATGATGTTCTGGGAAAAGCGGAGAATCTTCCGGAAAAACCCAGTTGATGCCTAAATAAG
GATCATTGGTATATATAGGTAAGCCCCAATGATATCCCCAATAATCCAACACTCCCTCCT
GATGATCTTTGTGAAAGGCATAGTAGATCATTGCCCACACATTAGTTTACGGTGACGTAC
GAAGTCATTTTGTGCTAGGGCTTTAGTGAGAGTGTCAGCAATTTGGTCCTTGGTGTCCAC
GGGAAAGATCTTGATTAAGCCCTTCCTTACATGTTCACGAAAGTGGTGGTAGCATACGTT
TATATGCTTGGTACATGGACGTAGTCGTGGAAGCCTGGCAAGTTCAAGTGCGCCTGAGTT
ATCCTCACAGACCTTGCAATACACGTAGGGCTGTGTATTGACTATCTCAAATTTACGCTC
CCTCATTTCCTTGATAAGTTCCATGAGTGGAATGACGTCACGGAGGGCCATAGACATGGC
TTTGTATTCAGCCTCAGTGGTGGAGAGCGCAACTTGTGACTGCAACTTGGAGGCCCAAAT
GACGGGGCAGGCTGCATAAAAGACTACCCATCCGCTTCGAGATTTCGCAGTACTAGGGTC
GGTTTCTGCGGACTCCTTGTTCCACTTTGGAAGTGTCTGGCTTGAAGCGAAGGCCGATGT
GACGCGTGGCCTTGAGGTACTAGACAATATACACAATTGCCTCGCCATGCTCTTGTCTAG
AGTCGGCGGAGTATTTGGCAACTTGGTGTACCGCATACATGATGTCTGGTCGGGTAGTTT
GTCCGAGGTAGTTCAACTTGCCCACGGCTGAGCGGTAATTGAAGTTCCCTTGGAATTTCG
GTGAGTCACGGAATGCATCCAGCTGTAGAGTTACCTTGGCCGGTACTGGCTTCGTGTAGG
AGTCACCGATGTTGACGTCATCAATGATGGTATCTATCAGCATGGGATCAGCTGGAGCGT
CAGCGAGAATGTCCGTGTCATCAACAGGCTCAAAACCCTGCACGAACTCTATGGGCTCGT
TCGGTGCAGTCATCGCACAATTATTTCATGGGATTGAGGCTTCTTGAAACGTTCGCGGGC
GTTCTGGGGCCGTAGGTGTCCCGTCGGGCCTCTTCAACCCCACGAGCTGTTTCAATGTAG
ATGACGTCACAATATCAGGCTTATTGTGGTGTGGTGTCTCAAAGAAGTCATCAAAGTGGC
AATGGTACTGGGGTGATACTAAACCAGTTGTGAGGTTCAGCACCAGGTACACATTCCGTG
CATGAAACGGACTTGGGCCTAAATTAAGCCCTAAGTGTGCTCTTGGTGACCATCTTGGCA
TACTATTGCCGCAGCCAAAGAATTCTGCAAGGCAAAGACTGGGCATGCGACGTATGGTGA
TCCCGCATGCGTTTCCTACTTGGGTGCCTGCGAAGAGTTCTAGTAGTGAAGTTCCATCTT
CCAGAACAGGCACAGTGTTGTAAAGATGCACTGCATACCGCAGTGCATATGGCCACAAAG
CAAGGTCAACTGCCTCCGGCCATCTAGCCATGGCATGAAGCAATTGCTTCCTTCCTCCTT
CTTTGATGTCTTTGATGGCTCTTTCAGCCGGTCCGTTTTGGAAGTGGGCATTGACCCCGC
AATAGGTGAGTCATTGTTGCCGTGGTCAATGAAGGCGTTGTCGGGGAAGCGGCTGTTGTC
TGCATGGTAGTGCTCAACATTGACGAAATGGTTTGCTGCGAATTGTTCGAAGGCAAGCTT
GGCTTTGATGGTTTCATTGCTGGAAGTGCTGGTCATCATGTGGATGTAGCGGAGGCGGAT
GGTCAAGACTGTTGCTGCCTCGTACCTTTGCTTGGTAAGTTTGCCCTTGAGTTGTCCCAC
AAATCCGGGCTGTGTGGATTCCATTTGGTCCACAGAGACCACTTGTAGCTTTGAAAACTT
GCTTGCCTGACTCGCTGCCTTTTGTTTGCCACAGAACCTTTGTCATTGCCCCAAAAAGGC
AACCGGCGCATCTCAGCGGAGTCGTCTTGGCCAGTTTCTTTGGTATCTCCCCGTTTTTTG
CCAATTGCTTCAATGGAACAAATGGCAGGTGGCCCAGTCGGTAGTGCCAGCGCATGAGTT
CAGCTTGGTCATCATTGGCTTGGGCGGTAGCTTGGAGGAGTTCGGATTGGTCGAGTGATG
GAGTTGGGGAGAAGGTAAGAGGTCCAACACGGTCCTTTGTGTGGGTTCTATTGTTTCCCC
CCTTCTCACCATCTCCCTCACTTTTCTTGAGGTCTTCAGGTCTTAAGAGGTCCTCTTCGG
CAGAAAATTCTGCTGGGTCCTGATCAACCTGTTCGCGAAGGTGGTCCAGGTTGATATGGA
CTTGCTCCCTCAGATGGGAAGCATTGCAGGCCATGTAGGTGGCTTCAAAAGCTTGATACC
GGAGGGTTCCTGGAGCAGTTCGAAAAATCGGTGTCTTGGTGAGATGGTCATGTGTAATTC
TTTTCTGTCTTGTCTGCTGTTTCCACAGCAGTATGCACCCGTCCTCATCTGACTCCAATT
TTGTCCCATATTTCACAGGCGAGTTGTCTCGAGCTGTCTCTGCCCAGTGCTGCGGAGACA
GAAGAGGCAACTTGAGGCCAGGCACGTAGAAGCTGCCTGGGATCCGGATGGTATCAATGA
TGCCATCGTCGGATTGGATCAGAAAAACGAAGGTGCCTTCTCCTTTAATCTCTAACCCCT
GAAATTCCTGTTACTTTTGACCCATTGTATGGTTTCAAGTCTTTGAAGTGTTCCTTGTTG
CCGGAGAGGGTTCAAGTGCAGAGAGTGTCAACACCAATGCGAAAGGAGTCGGTGTCCAAG
CGGGCAAGGTGAGTAGGTAAGTCCTTGCATGTGTTTGCTTGAAAGGCAATAATTTGTGAA
TACTTGTGGCTAACTCGTCCTGTTGTTTTCTCCCTCATTTTGAGTACGGTGGAATAGAAG
GAGCAGGCGGCCCTCCGGGCCCGAAGGTTAGCAATTCGAAGGGCTATTTCGACGCGACAA
CCAACCCGGAAGGCGGCAACTAACAGGTGAGTGAGCTTGGGTATTTTTCGTTTCTTTTTC
TTCATCTTCTCACGGAACCGCTTCTTTTTGCCAGTTTGCTCCTAATTACAGGTAATTGGC
GAGAACGGCGGTAGCAAATGCGGTGACTGTGTCAGATGGCGTGGAGTTCAAGGTATCGAT
GGAAGTGCCAGGTGTGTTGGACGAGGAACCAGAACATGCAGAACAAGGTAAGTAGTGAAT
AGGTTTGAATTTGCAAAATAATGGTGGGCTCGGCCATGGCTAGCAAGCCAAGGTCCAGCC
ATGCCAGGGCACACCATCATTCAAGCCAATTGGGCTAGCAAATTGGCGTAAGTTGCCTGG
TTTGCCGTGCTTTGTTGCCTGTTGGCTTGCTGCTGTTGTTGCTGGTTGCCTTGTCCGGCC
TGTTGTTTGCCCAATTCACAGTCTTCTGGGTTGTGAAGCGTCCACTTCATGTAGTGGATG
CACCAGTGGAAGGTTTTCTTGCCCACTTGTTTTTGCTTGGGTTGGTTGTCCTTGGGAGGA
GTCTTTTTCCATTCCTCATCTTTCTTTTGGAATCTCTTGTTCGACATGTCCTTCTGGTTC
TTTTGCTTGTTGGGTGACTGCTGTTGGTTCCCTTGCTTCAGCTGGTTTTGGTTCTGGTTT
TGGCCGCCTTGTCCCTTTTGTCCTTGTTTAAGCTTGCTGAGGAGCTGTTTTGAAAGCTTG
AGGTCTTGAAGCTGCTTGAGTTGTGCCTCTAAGGCAATGATCTTTTCTTGATCTGGGGAC
TTAGCTCCCCATTTTCTGCTGTTGACAAGGAGGTCAAATTTGGCCTTTGCCTTTTTCATG
ATGTCTTCGTGCATAGCATCCTTCATGTCTCCTGTCTGATCCATCCAGTCATCTTGCAAA
CTGCTCATGTAATCGTGAAACGTGGCGTCTGGAACCCCCTGAAGGTAAGCCTCGAAGAGG
ATTGTATGCACGTCGTCCACGGATTGTCCTCTTGCCTTGAGCTGTGCAAAGTTTTGATTG
AAATATGTATGAATCTCATCAATATTTCCGTTGTGCTTTATCGCATACTGCATGAGCTTG
TGAAGGTTAGTCCTGAGGGCCGTGACCGTGGCGTTTCCATCAAGGGTTGCCAGCCTCATC
ATGGTTTTATACATAACAGGGGTTACGATCTTGGGCTGTACGTTAACCATCACTTCATAA
TCTTTCTTATAGGTAAGCAGGGTTGCCTTGGCCTCCTCGGTGAGGCTGCTGTACAAACAG
CGCCACATTTGTTTGTTGTTCTGCGCTGCTCGTTTGTCTGCATTGACGCCTGTCATGAAC
TCGTTGCATGCTGTCTTGAGCGTTTCTGCGTCGAGGCTGATTTGTCTGCTGTCCTTGTTT
GTGAACTGTAAGATGTTTTGGGCGCCTTGATCCCATCCCATCATGCTTGCCCTGTCTTGC
AACTCTTTCTCGAAAATCACCACTTGACTTGATTTCATGTTGAATGGTGTCCCTAGTGCT
TTTGTTCCTTGCTCGTAGAGACTTGCACCATGTTTAGTAGTGTAATCGATCAACTCTTCA
ATAGCGGCTACACCGGGTGAGGTGGCGAAGGAGACGGCAGCTGTGGGTGGACCTACAGCT
GGAGCAGGAGCTTGGTTGGCGATGGCGTTGGCAAGATTGGTAACCACAGCAGTAAGTGCC
GCAATTTGTTGTGTCAATTCGGCATTTGATGGTGCGTTGCCTGTCATGTTTGGTCTTGGA
ATTCTCGATTGTCGTGTTCTGGGCGGAATGGTTGGGAATTTGTTTGTGTTGCCTCGTTCA
CGGACTTGCTTGGCTGACTTGCCTTGACTTGACTAGTTTGACCGGTGTTTGATGTGGTTG
ACGATGTTTGACGTTCGTAACGTGTTATCTTGGTGAGTACAGCGATTTCACTTGTCGTGA
TGCTTGAGATTGATCAGTTCCCAACCGTTGACTTTCTTCTCTTTTGCGCAGTGGAAGCGT
GTTATATTTCTCGAGGTTTTTGGTAGGTTGACTGGCTAGTTAGGGCGCCCCCTGGTTAGA
CAGCAGTAAAATAGTTGCAGTAAATGTAGAATTGAATTAAGTAGAAATTGTGAGCTTAAA
ATAGTGTTAAAAGTAAAATAATAGATATTTGTAGAAACTCCGTAAAGTAGGTCATAGAGC
TCCGAGAGCTTCTTAGAATTCCATGATGGAGTTCTTTTGCCTTCTAAGAGTCTCTATTTT
CGTGTCATAGACATAAAAAGAAGTCTGTGGATGATGTTCTGGGAAAAGCGGAGAATCTTC
CGGAAAAACCCAGTTGATGCCTAAATAAGGATCATTGGTACATATAGGTAAGCCCCAATG
ATATCCCCAATAATCCAACAAGAAGGAGAAGAAGGAGAAGAAGGAGAAGAAGAAGGAGAA
GGAGAAGAAGGAGAAGAAGGAGAAGAAGGAGAAGAAGGAGAAGAAGGAAAAGAAGGAGAA
GAAGGAGAAGAAGGAGAAGAAGGAGAAGAAGGAGAAGAAGGAGAAGAAGGAGAAGAAGGA
GCATTGATCAGTTGTTTGTTTTTTACCAGCTGTTTACCATGACCATGTGCCACTGCCATT
TTTATGTTTCTTAACAAAGCAAGACTTCTTCCACTTTCCAGGTTGCCGCAGCTGCTAAAA
AATCTTGCAGTGGCTGATAGTAATTTCTGTTACCTCTAGAGAGTTGAAAAAACGAAAATA
ACGATGATCCCCAACTTCATGGACGAACACAGCGAGGGGGCAGACGCCTTGTCACTAACC
TCCGAGGACAGCCAAGAGCCCTACTTCAACACCCGAACGGGCGCCATCCTCTCAGCACGC
GAGGCATGGGCTATCCTGTCCCAGCACGACGAGCGATACCACGCCAAGCTTCTCCACGGA
ACGACGACCCCCGATCACGACGAACCCAATTCTCCATGTAGTAACGCCGACGCCTCGCTC
TCGGGTCCGACTCAGTCGTCCATCGACCGCGCCCTCCATCCCAACCACTACTTGCCCCAC
GCCACGCACGACCATCGCGTGGATCCGGGCCTCGACTCCGCTCCTCACCCCGACGAAGAA
CGCGACCCCGTCGTGCTGCGGGCCCAGGCCATGGCGCTCGCTGCCGCCAACGGACAGAAA
CTCACGCCGGAGCAGGTCATACTCATAGCCAGGCCGGATGTGCAGCAGCAGAAGTTGATC
GAGGAGACTCGCAAGGCCAAGCAACAGCAGCAACATAAGGGAAACCTGCAGCAGATCGGA
GCAGACATTAAGAAGTTTATCGAGACCGAGAAAGAAAAGAGCGCTCTGTTGTGGGGGGCG
GATCTGGGAAAATTCATTGAAGAGCAGAGTTGGAAGCTCAATGCCTCGGCAGCAGCCAAT
GCTGGCACTTCCGCTGCTGCTGCTGAAGGAAACGCGGAGGGTCAAGAGAAGAGGAAGAAG
ATGGACGGGTTCGGGTCGGATCCATTGGCGTTGGCAACCGTGGAGGAAGAGCCAGTGATG
GGAGAGAGTCGAAACTATGCTGGACAATGCCAAAAGGGCACATCCCCACCACCAACATCA
TCATCATCTGGCGAATATCCAAACAATTCTTCCAATGCGGGCATAACGTCATTGTGGTCG
AATATGCCCACGCTTCCATCATTGAACGCGGCAAGTCTTTTTCCAGTATCCAAGCCCACA
ACTTCCACTGTCTTGAAACAATCATCAATCGAAGAGGAGGACATGTTACGTATTTCAGGA
GTGTTGTGGAAACGGCGTTCGGGACTTGGGAAGCATTCCACGATCAAAGCCTGGGAGAGG
AGGGTCGTCGAGCTTCGAGGATCCAAACTCATGTATTATAAAACGCCGGGTGAAGAAGTC
GACGAAGAGAACAAATGCTCTCTACTTGATTCCTCAGAAGAAGAATCCTCCATCCCCTCT
GCTCACAACAACAGCATCAACACACCTTCCAAACGAATATCCATCTTCGAACAAGCTGCC
AACACTGCCGAACACAAACTCCAAAGTGCTCGAGACGAACTATCTCGCATGGCGATGGCG
GCGGGAATCGAATCCTTAAAACCAAACCCCTCCAACGTACCCCGCGGTATTCTCGATATT
GTCAAAGAGGGGGCAACAGTAGCAGCTTCGCGTGGTCATTCTGGAAGTCCTACTCCGTTC
TGTGTTTCTATTAAGGTCAAATCGGAAACGAAGTGGAAGTTTTGTTTTGAGTCGCATGGA
ATGATGATGGAGTGGTTGACTGCACTGACAGATGTGGTTGTTCGATCAAGTGTGGAAGCG
ATGAAGGGGGCTGATACTTGTGGGAGTGCGGGTGATTGGGAAATGCAAGACTATTCTATA
GCTATGGGGAGAAAAGGTGACACCGCTGCCAGCGATGAGAACGTTGACACTCAAGACGCA
ACAAACATTGATTCAAGACAAGTTGCGGGAAGTATGGTGCCAAAGCAAGTAGTCAACAAT
CGTTCAGCATCGACCGTGTTCGCCTCAGATGGTCGTGTTGAAGATTTTGCACTGAGGGGG
CTGCAGCTTAAAGTAGTGTGTTTCATGTCAAATTTTGCTCTGTTGCTTGCGCGGTCTTCG
GCATTGTCCATAGAAAGATATTGGACGATGATGGTTTTGATGAACTTTGTAATGTACCAA
CTTTGCACAACCTCCATCGATGCGCCCAAAACGTCAGATGGAGTAGAGTCGGAGCATTCT
GTTGAGCTCAAGTCCACGCCAAAATATGTTTCTCCGGAGAAGAGTAGATTTTTCACGCAC
AAAGTAAAAGCTGGTTCTTCCTGCTTGAAAGTATCCAGTGTGGAAGATTCAAATATGACA
GAGAACGGGTCAAGGCTTCCCACCTGGCTTCCTGGATCGCCTTATGACTTGGAAGTTCGA
AGTCACGGCTACTTGACGACAAAAAGAAAGATTCCTTCTCCCGGAGAGCTTTATGAATGC
ATTGCCGTTGATTGTTTTGCTTCTGATACTCGGTATTCTGATATTGCCTTGAGGGTAGTA
TTGCCCGAAAACGAATTCAAAGACCAAGACTCATGTATACGCTGGAAATCTCCTGATCTG
TTTGTGGTGAGTAGACAAAGTAGTAGCGTTTTTGTCCAAGAATCAAATTACTTACTCTGT
GACCGTTCCGAACGTAAAAAGGTCTCAATAACAATACCAACAGAGGCACCTAAGTTTGGG
ATGGGCAAAAACAGCGATGACGGTCCTGGTACTACCATTGTGGGGTACTTCAGAATGAAG
GAATTGACAAGATCTATTCTCCAACGCATTACCGCTGATGGATACGATCCTGCCACTGAC
GACGCTGAATCCGAAATGGATGTACAAAAGCGAATGACTAATGGTGTGCGATTGTGGGAA
CAGTATTGTAAACAAGCACCCACCGACAGTAATTTTCAGGCTAGGTTCAAATTGATTCCA
CATGTAAACTTGAGTGAATTGGGTAAGCTGGACATTCCGTTTTTTGTCGTCAAGTGTGCG
TATTTACGTGCTCACTTGGATTCGTCGAAACTCCCCCTCAGGATGTCCTTCATACATCTC
TAAATACAATGGGAAGCCAGGTGAGTGAAAAAGTTAGAGAGTTTTGTCGTTTTCTTCCTT
TGGTTCAGAAATGTGTTTGTTATGGCACCGTATTGTTGAGACTCCTATGTGTCAGTTGTA
CGTTGCATCTCGCCATGTACTGCCATTCCTGCAGGTATTGCCTTGACCTGACGTCTATTA
GGCGACACCTGGAAACGACCATTGCGAAACGAACATTTCATTCTGATACTGAACTTCTTA
GTTCGAAGCCAATACTGACTCGTAATCCTTCTAATCGTCACAAACCAGTTCTAATTAAAC
GGAATGGGATTACCGGATTCCTTTCTGAATACCCATCATTGAATGCTATGGAGTTTGATA
TAAGCCTTCACCCCTTTCCGTTCTTATTCAAACAAGCAATGGCTTATCTGAAAGAAAATT
ATTTCGACAAAGCAGTGGGTACATTTGGTTTCGTCATTGAAGGAAGAAATGATAATGAGT
TACCTGAAGTTGTCATAGGAGCAATGCAGATTTGCTACCCTAATCCACAGTATGTTGTTA
GTTCTTATGAATTCTTTGGGGAACAGTCATGAATGCTTCGGTTCTGACGTAAGGGGACAA
AAATAAGAGACTAGTCGACCTAATAGTCTTCTCTCTATATTTAGTTGGCATTTTGAGATG
ATGACCTTGTACAAACTCTATCAATGAGCTATTCAGCCCGCCTTCTAGGTAGATGGTGAA
CAGGCAGTAATTAATTGAGATGTATTGTTATTATTATTGACAACACTCTTTGATAATCCC
TTGAGTGCCAGAACCCTTTCTCTTCCAGTAGACTGTGTTCGATAGCCGCTCTGGCTGCAT
CTGTGCTCCTACATTGCGGATCCAGCCGCTAGATTGGCCCACAACAACAGCAAGTCTAGC
CTTCGAAAAGCTTCCTCGTATAGAGCTGGAATGTAGCAGAAATGGGAGCAATCACTGTCA
GAGGAATGCCATTGTGGAACGTTAAAGAGATCTGCGATGTTCCAGCGTAATATTTCCCCT
TTCACCAAGTCTCCTCGCCTCCGCACAGCATCCGCCAGGTCTGTAAGATTATTGTCCACG
AGGTGTTTGTACACAGTCCTGCAGTTCGTCGCCGTGGCATTCATTGTGCATGTATGCCGA
AGTAGTTCATCACAGGGAGTTGTCATCGAAACATTGCAGTGCTTTGCAAACCCCTCTTCT
GAAGCCCTGTTGAAGTTCTGAATTAGGGTGACATCAAGCCGGTTGACCGCTCCTTCTGGT
AATGGTACGCACCCGCTGCCTTTTGAAGGATAGTGTCCATCGCCATTGGCGCTGTCAAAA
TGTTGCGGCAATGTTGACCTCCAGATAGCTACTTTCTTCTCGCCAGACGCTGCAAATCCC
GCAAGGAAAGTCACTGCCGCACTGAAGTCATCGGCATACTGGTTCCCTCCGTAATGGTTC
TCGGTCATCGGCGCTTGAGCATTGTAGTGTATCCCAAGCGTGTAAATTAGAATGTCACAG
TCGTCCATAAGCAGGAAATTCCAAGGGGACCAGCCATAGACTTTGAAAAACCGCAGTGTG
GCATTGTGACTCTCGCCATCTTTGTAATCCAGGGTCACAATTGTCTCGAGAATATCCTTC
ATACACATCCAGTACTTGCTGTAATCAGTTGGTCCAGTTGTCGCATTTGAATACACCACC
GGAATCTGTGACTGCTGAATAGTGATGTTGGCCAGACGATCAAACGGCGGCCGCTGAGCA
TCGTGATGATGCAGCAATCGTATGCGGAACAAGTTATTAACAATGGCAAAATAAAATTGG
AGATCGATAGAGTCACCTGCGAAGCACATCGTTTGCTTCGACTTCGCCAGACGTTCGACG
AGCTGAAAGCTGGGAGAGGAGGCCGTTACATTCTCTTCTGCGTCCCAAATCCACTGTGAA
TCGGCCGGTTCGAATCCCGTGGTTCCGCATCCACACTGGTTGCCCATGGGGGAGGCGTAT
ATGTGGCCACGGAGGTCGTGGTTTCTGCAGCCTGTTGTCCATTCCTTCGAGGTTCCCCTG
AGCCAGTCCATCTCTCGGGGAAGGTAATTGTGGGAAGCGGTGGGATCTAGAGTGACGTTT
CGTTGGTGGCTCCACCCCCCGCCAACATGTCGCACTAAGGTATTGCACAGTGATAAAGTG
GTGTGAATGCCGCCTGACTTGTACACACTTCCTGTGATGGTAACGGGCACAAGACGCCTA
TCATATAATGTTGGAATCATGGAAAGGAGGGCGCAGATCAGTGTTATCATTACAAAACGA
CGCCATCTATTGGCGCTGAGCTGTTTTTCTTTTCGCAGGGACATAAGACTACAGTCTCGC
CTGACTAATAATGGATTCCTTCCGGTGCATGCTCGGCTACGAGCCAGTCATGGGTGTTAC
GGAAGATTGATAGGGCACGATGCAATAGACATACCACAGCGTAGGGGAAAACACGTGTAT
GGTATTGTACAATACTACTATCAAAGCGGGAAGCCGACAACGCAATAGTATATACTATAT
GCAGTATCGAACCATATTGTACCATACTGGATTGATACCATACATGAAGGAAAATCGTCA
CAGATCCTCACGCACCTATCTACTAAACTCAAAGCACTCAAAGCAGCGGCCTGACCTGGA
TGGTATGGTACAATACCATACAATACAACATTACAATACTATGTAGTCATATAAAAGGAG
ATTCCGTCAACACCCCTAACAGCCTCGAACGGGTGATGAGCGACAAGCATGAATATCCTT
TCCTCTCTTGTGGCAATCTCAGCCGTCCTCTCCGAGTTCAAGTGTGACGCCTACACACAA
AATCCGGCCCGACACCCCATGGCGACGTCCCCCCAGAATACTAGGTCCAGCACCAGCAAC
CGATCCACCACCAAAGACGACAACATCACGACGCGCGACGTCCTCTCGCTGTCGTCCATT
CGATCCTCGCTGATTCGCCAGGAAGAAACCATCATATTCGCCTTGATCGAGCGCGCGCAA
TTCCGACGGAACGAGGTGGTGTACGAGGTGGGCGGCGTGCCTGGATTGGGCTGGCCTCAG
GGCGCGCGTCTCGTCTCGGACGGCGAGGGCGGAGGAGGCGAGCTCTCGTTCTTGGACTTT
ATGCTCATAGGAACAGTGAGTCTCGGTGATCCGTTGGATTGTTTTCGCGCCGCACACGAC
TCTTATCTGTAAATCAATTCCTCGTTTCGAACCAGGAAGTCCTTCACAGCGCCGTTCGAC
GGTACGAATCCCCTGAAGAACATGGTGAGTTGAGCCGGAAAAATCATTACTGAAATATTG
CCATTTTCCATAACAATATCGTGCTCTTTAGCCTTCTTCCCGCACCGAATCCCCACCCGA
ACCAACTCTCTTTCCAAACTCGACTATCCCGAACTGCTCTCCAACAGCGATGCCCTCAAT
TCGCTCAATTGGAACCCCATCCTCTACGAAAAGTACTTGAACCTCGTAGTCCCCGCCATC
GCCACCAAGGGCGACGATGAGCAGTACGGCTCCACCGTCCTCGCAGACATTGCTGCGCTG
CAAGCCCTATCAAAGAGGATTCACTTTGGAAAGTTTGTCGCGGAGAGCAAATATCGGAGC
GATCCCGAGGGGTTTCAACGTTTGGTCGATGCCGGGGATGCCGATGGGGTGATGAGGTTG
CTCACCAATGAGGAGGTAGAGGAACAGGTTTTGACGCGGGCGAGGCTCAAGGCGGCTACC
TATGGAAGAGAACCCATGTTGACAGCGCTGCCTAAGGTGAAGGGCGGGGATGAAGATTCG
GCTACCGCAATCATAGCCTCTGCTGCCGCAATGGCTGTGGTTGCCGCCTGTGAGGCTGTG
CAAAACCAAAAGGAGCATGATACAAAGCTCAAGGGGAAAGTAGATCCGGCCATCATCGAA
AGCATTTACAGGCAGTTGATAATACCTATGACAAAGGACATTGAGGTGGCGTACTTGTTT
TTGAGGTGTGGTAGGGATCCGCCGAAGGATTATGCACCGGACCGAATGAGTGTTGATGTT
ACTGCACTGCAATCGAGGAATATATCATGATAACATCCCGATGAATTAGTAATTAGCTAT
TACTCTAAACTAATAGGCAGTTTTTTCACCATGGCATCGTTTGACCTGATTTGGTAGTAA
AAATGAACCAACGCCACACATGAGGCTAGTTGTGAGGAACTGGCTCACAGATGAGATCGA
TAAGCTCCCTTCCAGATACGTGGCCTCCGTTGCAACATGCTGCGGTGACAATTTTGCTGT
AAGCCAAAGCGAACTCCCGCTGAATACGATGAGAATTAGAGGTTTTCACAACATGTGCCA
CATCATAGAACAGCTCGAACGGGTCTTCGATTGCCAACCCTTGTTTGAAGAGACTCCAAC
CATCTTCTTCTGCCTTCAACTCTTTTTCTTTTGCTTCGCCATGCTTTGTATTTAATGACA
CAACATACTTTTTGTAATCGAATTCATATGCAAAATAGCGAAAAAATGAAGCAAGGAGAA
CCCCAAGACAAGGCCTGCTACTTCTCTTGGCCCGATAATATTGCAGAAGGTTTTCTACTC
CTGATCTGTAGAAGTAGGTGTTCACCAAGTAGTTGGGCTCTGTTGGATGTTGTATGATGC
AGTTGAGAGGCTTTGAAATTATCTCACGATAAGGTCCGGAATATGGGTTCAGAACCCATT
CTGGATCAACAAATTGCAGATTAACAAGAATAGGATTGTTGCCGCATCCGTTAATTTGTG
GGTCCACCACGTAGCCATCGCTTGTGGGCTCGGCGCTGGTAAGATAATAAAGCAACATTA
ACACATATCCATAGCTGCTGAGAGTGTGCATTGAAGGGTTGTTGATATCTCTGCTTTTTG
CCCAGCGCTTAATAATAGAAGCAAGGATACAAGTGTCTGGGGATATCTTCGAATAAGCAT
TGAGTAGACTGGTGTTGAGACACGCCAGAGGGTTTTGCAATGAAAGGTCACACTCAACTA
CAATATCATCGCCATTTTCATTGCAGTGGAAATTGAACTTCACAATGGGAATACGAGCAG
TAAGTCGTTCGGTATTGACATCAGACATGCCTGCTTCAGTGAACTTTTGTGCCAATTGAG
TCATAGCCGCAACACCATTCTCCTCCTTCGAAAAGCCTGAAGCCGACTGAGGGACCTCCA
AGCATAGATCGAGGTCGGAGTTCGGGGAGCTAAATAAGCGCACAGATAGATGTGTTAAAC
ATTGCAACACAAGATTAAGTAGAGGGAACGGCGCATCATGACTCACCCAAATCCGTTTGC
TGATGACCCAAAGACGGCGACACGCGTTCCTTCAGGAAAAGCCCCACTCGCGGATACAAC
CTGCTCGATGCCAGCTCTCACGCGTTCCCTCCTAGTGTGAACATATTCAGAGACTTGATA
TTCATCAACGTACAGACTCTCAATCGCTTCTGACAGTTCATGGAAAAACTTCCTCCCATT
GCTAAGTGCAGGCTTTCCACTGTTCTTCGTTCCTATCCATGACACCTTATCAGTCTTTGG
GACGAACCCCAACACTTCGTTCTGCATTTTCTGTCGGCTATCAACGAACAATTTTGTTTG
CCCATTCTTAACAGAATGCGAGAGGAAGGTGATAGGCTGTTGAGAAATTTCTTCGTCGAT
AGCGTTCAATGGGTTTGGAGCGAACGATTCGCACAGGGGACACCACAGCTCATACTCTTG
TCGCATCTTTTGCATTATGTCTTTCTTAAACAAAAAGTGGGCGTAATTATTCTTCAATAC
AGCCTTTATAGAGAAGGCGACAAAATTAGGAGGTGATATCGCGGTACTTTATTTGAAGAA
AATGAATATAAGCTCACCTCAAGAATCATAGAGTACGAGACCTGAATTTCTTTCCATTTC
CTTTCGTTGGTGTATTTATCAGATGCCAACTTGGCTTTTTCGTCACTAGGAGCGTTCTTC
TCATCACCGTTGTCGCTAGTTTCACCATTCCCTCCAACGGTTGGATTACCTTCACTCAAG
TCTAAAAGAGCTATTTGGGGGAGTTCGGTTCGAACTCTTTCGGCATCTTCTTGTTCCGCT
TCCTGCTCTTCGAGCTGTTGCTTCTTCTTGACATAGCTTGACGCTGCTTGCTCCACAAGC
TTACGCGTTTCACATATACAACCCCATGCTGCCCTTCCGGCTTCTTCTAACCAACCACTC
GACTGCGGATACCCAGTTGGGGGGGAGAATTGCTCAAGAACCGACGCTAATGAATGTATT
GAAGAAAGTCCGTTGGTTTTCTTGGATTTGAAATTCGATAGAATAAAACGAAGAACAGAA
GCGTAGTCCGAGTCATCGGGGGCAACATGCATGATTGGTCCGGTTGCCAGCTGGATATGA
GGTTCATCTTCGAAATACAACCGGAAAACAACATTTCCAGGAGTTCGAGGAGAATAAAAT
GGAACAGAACCATAGATAGAGTCTGTTGCATTGTCAATATCAAAGGGAAAGTCAGTCTGC
TTTCTTTCAGTCGATTCGTTACTTCCGTCATTGGAGGCCAAAATCTCCTTGCTAACAATA
GACGAATGAGCACCGTTGTCTGGTATACCGACACGAAAAAGCCCAACCGTCAGGCATTTC
AAAGCATCTCTAATAGTGAGGTTTTTTGGCGAGACATCGGACTTGTTTGTATCAACCCCG
TGAATTCTGCGTAGAACTCTTTCCCGCAAATACTTCAGTGGCAGTACCCAACGAGCTGTC
AGTTCACATCTTAGACGCACCGTGAGAGATGCCATTTTTCCATTGGATAGGTAAGCTGCG
ACACCATTGGCAAAAATCTTCCCCGGCTGCTCATTGAGACGGGTTTGAATTCGTCGGAGC
TTGGTTGTTTTTGCTTGAGTCGACGGCATGATACTTGCCAATTTGGTTCCAGGTTGAGCA
CGAGGTGAAGGTAAAATCGATATACTGGAGGTTGTTGGTTCTGGCGCTTTTTCTTTAGGC
ATATCCGGTGAAGTGTGAGGTGCAGCCTTAGCTGCGTCTGCTGCTATCGTTTTCATCTGG
TTTTGCTTTGAAGCAACATCCCTTTCTTGACGAACCGTTTGGTGCAAACCAGGAGGCGGC
GCTATCACAGCAGGTGAGCGCACCTGTGTCGATGTTATCGCTGAATCCTGAACACTCACA
CCATGGTGTGTCGCAACAACTTCTTCCACTCGCTCACTCGTCTTGTCTTTGTCCTCCTGT
TCGATCAAGAATTCGCGTGCGTTATTCAAGAAGTCACGCTGAATGTGGTTCGCCAAATAA
AGTTGATGGATGCCGACAGCATTCGAGTCCCCCCCGCGGACAAAGACCCCGAACGCTATT
AAAACCTGTTCGTCCGTCATCTTTTGAATTTTAACACGACCATCAGTTTTTTCATCGCTG
CGTTTGACGTCTGGACCATCAATAGTCCCCGCAGGGGGGGCTTTTTCGTCACGCATATGC
GATGTGTTACGCGAGGTTCGACCATTGCCGTTAACACCACTGCTATCGTGTTGAATGACA
CCTCTGCCGGGTCTACCACCACGTCCTCTGCCTCGTCGTCCGCCTCTGCCGCGGCCTGGA
GACAGGTTGCCTGCGGAGGCCATGATGTCTCTATTGTTTGGGTGTAGGTTCTCGGAGGTT
CTCGGGAGGTTCTCGGGAATGCTTATCAGAACTAATGAGATGCCAGTCAGATGCCTGTCT
TACCATACCTTCCTTACATACATGGAAATCATATGTACGCAAAATACGTATTTGTTACTT
TGTATGTACAAAAGTAGGATAGTACATAGAAAGTAGATAATCATAGATATACCTACTACA
ATACCTACTTTCATTATGTCTCTTAGACCGCCATGGACACTTCTCAGTCTTGCGAAGTCA
TTTGATACACCAACATCTATGATACAATACCAACATACACACTGTCACACTTGTCGGTCA
TGATCTCACATCATCGAAGTTAACCGTCATGGACAACGAAGACGTATCATCCATGTCTCG
AGACCTTTCAACCCCTCTCCTGACCTCTCGGCACGACGATCCCACTCAGTCCCTTCAGGG
CTTGACTGTGACTGATGAAATTGATGGAGACGGATCTTCCACGCCTGCTTGTTCAGAACT
TTGTGCGGTGCACCCCAGAGAACATCGGCCAATCGATGATAAGGTTACGGCGCTTACGCT
GGCGATGATCATATTCTACAATGTTACTGGTTAGTTTTCCCCATTAGTACGGATTTTTTG
TCACTGTTTTTGATGTTGCAACTTACTATCAAAACAACACTCTGTTCGCCGTGATCAGGG
GGGCCCTTTGGGATAGAACCATCTGTAAAGGCTGCTGGGAATTTCTACGCAATTATTGGG
ATAAGTTTAATGCCGTTCGTCTGGGCGGTCCCTGAGATGTATATGACGTATCGTTTGTCT
GAAATGTTTCCGTGCGCTTCGGGAGGGGTTCTGTGGGTCGAAAAGGCCATGAATCCAACG
ATGGGTTTGGTACAAGGATATTTAGGTGAGAGGCTCTTCACACATTATCATCGTGACATT
GCCTTGTTTATTGCAGTTTGACGCAGTTATAATTCGCAATATAGGTTGGCTTGGTGGCGT
TGTTAACGCAGCATCATACCCGGCCCTGCTGTATGAATACATCATGAGCCAATTTTTTTC
GGACGCGGGACAGTCAGAAGTGAATTCTCTCCTTCGCTATGGCTTTATATTCTTGCTTGC
ACTTCTCTTGGCGATCGTAAACTACAGAGGGCTAGTTCTGGTTGGCAAAGCATCAACTTT
GATATACATTGTTTCAATGTCAGCGTTTTTAGTGATGGCTATCATCGGTTTTCCGAAGGG
TATGCAACATGACATGTCTTACCTTTTTGTTTCTAGTTCACATGATGATGTTGCTAAACA
CTCAAGTCGCCCTATGTTGGTAATCAGTTGATCCTCAGAAGTGGTTGCAAACTCCTCAAA
TGGGTCTTGTTGAGCAATTTGACGACGATTCTCTTTCGACAAGCGGTTGGTTGCCTGTGG
AAAGTTTGGCAGGTATTGCGTGTAAGTGTTGGTGCTTGTGTATTCTGGCTCAGTATCTGT
CGAATATTCGTAGAGCCATACCAAAGTTCTAAATGCATATCGATCCTTTCAGTCAGACCC
TTCGTAAGTTTGTCGTGTTGTCTTGCCTTGATTTTGTCATCAACCACCTCTGCTCTTCGG
TTCTAACGAATACACCTTTTTTGCTCCGCCAGGTCAACAACCTCTTCTGGAACTTTAACA
ACTTTGATCAGGCGGGCCATTACTCAGTATCGGTTCCAAAGAAAACATTCCAGAGAGGAC
TCTCAGTATCGCTACTACTCGTCTCTTCGGCCTATCTCATCCCAGTTCTTGTCGCAACAG
GCGCAACAGATATAGAACAATCTGATTGGAAAGCAGGAACTTTTGCTGTTGCTGGAACGG
ATATTGCCGGGAAATGGCTTGGGAATTGGATAGTGGTATCTACTGCAATCAGCGTTGGAG
CGTCCTTTTGCTCCGAATTGGCTGCAGGTTAGTCCAACATAAAGGTGTTCTCTAGATCAA
CAAATTTCGTGGTTTCGTCTCCCGAAGTCAAGGCTAATCATGCTTACTATGTTCATCATA
TCCCAGATTCCATGCAATTGATGGGCATGGCCGACCGTGCTCAGATTCCAAGCATATTTT
CTCACCGAAGCTCATTCGGAACGCCAACGTATTCGATCATCATGTGCTTAATCGTGATAG
CATCTGTTCTGCCGTTGGAATTCGGACTCATCATAGAGTTGTCGAATTTCGCATATTGTG
TGTCTGTCACCATGGAATTCATGGCATTCGTCCAACTACAAATACGAAAAGGAGGTATGT
GTCGCGGTATTTCGGCTTGCTTGATAGGTGATGTGTGTCACATCATTAAAAAATTTCCTG
CTTTTTTCTTAGACGACTCAATACTTCGCAAAGTGTTTTACGCATTGCTCGTCGTTCCTG
CACTTATTATCAATTTGCTTGTAATTTTGCTTGCATCTTACGCAACATACATTTACGCAG
CGGTTGTGGTCGTTATTGGTTTACTGTTCATTAATGCAAAAGTTTTAGGTTCATGCGTCC
GGAAATGTTTCAGATCGAGGCGAGGACATTCAGTTGAGAGTTTAGACAAGATCGTAGTGT
AAATAGAAAAAGGAAAGTAGTGCGCATCTTTAGCAAGACACATAATTCACGCAGCAGTTC
TTGTTGTTATCCGATCGCGACGAGGACATTCGGTAGTAATTTAAAGAATGTCGCTATGTA
AATTGACTTACTATACAAGAAATGCATATGGAAAGGCAATCAAAATAATTGTGATCTATT
GAAAATTTACGCTTAACAGACGAAGAAAAACGAAGGAAAATCTAGTGAGTAACGACAGGT
TCGATGATTGTAGCCAAGACTCCATGATCACTGGGGAACTTCAAAGTCGGAAACGCCATA
TCTTCGATGTATTTCTTTTCTCCGGTATTATCTTTCCACGTGCGATCGACCTTGAAGTCT
CCTTTCCCAAACAAGATGAAATCCTTCGGGTTCACATCGCCATTTGATCGTTTGTCTGAC
TTCTTACATGCTTTGTTCAATTGAGGCTGCAAATAGGTTCGTGAATTAAACGTAGTGTAA
TTTGAAGGGTTAGGAACATCACCCCAACATGAGGTGAGCCTAAAAGATACGTAGTGTTTT
CCCCATTCCAAAACATCCTGCTGCTTGCCCGGCTTGGCTTTTTCGTACGTATTTGCATCA
AGACCGAAAATGAGTTTGTGCGTGATAAGTGCAGGGTCCGAAGTCATCGCAGTAATAATT
GCACTTAAAACAGGTTTAGTTGCCAATCCATTTGTGTCTAAAGAGAGAATTACGATTACA
ATAGGATGTCAAGAACAATAACTAACTTTGTCATATCAGCATCAAAAGAAATATATAACA
CTCACCGCCATGGAAGGAAGCAATGATGAAAGGAATGTTATCCCGATCTGTAGCAGTGAT
GGCCAAAATGTCACCTTTGGCAATGGGAACATCCACGCCCTGTTCAAAAGAACCTTCAAC
TAAATGAGTGATTTCAGCACTCGGTCCGGCAGGGAACGTGGACTTGCTGAGAAAAATTAC
AGAATTCTGGTCTCTAACTGCGTCTAAGTCACTAGGTGCCACAATCCAAAACTTCTGCCC
CAATTCTCGCCTCCTTGCTTGGTTAATCAACGACGCAGAAACTTCTTGCAGAGTAATGAT
GTCCGATGTACCATAGACATTTTCTAATATGTCAAGAGTGTGGGGCACTTTTTGCTTATT
TAGATTCTCCACCATGGTTTTCTTAAGAGATTGCCACACGTCAGGTTGTGAAACTGTGTT
CATCATGTGCACAAGGATTGCATCAAAGATGGCACCACACATAGTTTGTAAAGGCAACGA
GACCTTTTCCTCTGCCTTTTTACAAGAAGTTTGAACATGTGAGAAGTCGGATGCATATTG
CATATAATGTGAAGAAGGGTGGTGAAGCAAGTGGCTCTCACCTCAGTAATGTCTGGATAT
TTTGCCTTCTTGATGGGCTGAAGCATTTTGTAGACAGGGTCAGTTTTAGTTTCGCCTTTG
TTTTCTATGGTTAGTGGTGTATCAAACATAAATTTCTGACAAGGTTGGTGGTAAGCAAGA
CTGAGTCTAAAATGATAAGTAAAATTGATGAAATGTAACCTTACCTCCCACGCTGACCAC
CAGATATCAAGGGTGCTCAAATCGCCGCTGTACTGAATATGGAGGCAGATTGAAAAGAGA
TGAACGCGACTGTTGGCATATAAAATCAGTTCAAAAATTCTACCACTTTCTGTTGCCTTA
CCATGTTAATGACAGTGGGTCGGCAAACTGGTTCGTCCGAGTTGACAACATTAATAGTAT
TTGTAATGCGATCTGGCATTGAGGCCAAACGCTTACTGCCCAATAGAGGATCCTTTCCAA
AAGTAATGCACGAGAAACACATAGTTCGGCTCAAGAGCTTTCAATGCAAGCAAAGGAGAC
GACACTCAAATAACTCAAACGCCAATCACCTCACCTTCATAAATCCCGAAACAATTTTCC
TATTCTTAAAATCTTCGTCCCAGTATGACCTAACATTGTCCCAACCTACTCCGTCCATTC
TCTTCTCCAACTGGTCAAACATGGCTTCTGTAAAAACAGCAGAGACTGGTACATCTTTCT
CCCCGGGGCTCTCCAAAAAAATTTCAATCTCGGTCATAATTTTTTCGTAGGCTGGTTCCT
CGTTATAAGTGATCCAATATTCGAAAGGGTTATTGTTGATGGCAGCAATGTTCCATGTCG
CAATCTGAAGTTTGCGGCGGGCTGCGGCCATTGCTTCCTGTTCGTTTGGAAAACAATAAC
TGTAAGTTGGCCAGATGTCCCGAGAGATACTGTGCAATGCAACTTACCAAGCCCTTCATG
GCCGCCGCAGAGAGGTCTGGGTCGGGGACAATTCGCCCAGATGATCCGAGGAATTGGCCT
GCTCCCCCTAGGCGGGACAATGCACGAACATAAGCGCATACGTGAGAGGAACGCGGCAAG
GTCTTAATGAAAAAGGGAAGCCGAGTCGAATACATCACGCGCAAGAAAAAGAGTGTTGTC
TTCCAGCCACAGGACAGATCAGCATACCAGAATGGTACAGCCAAGCGGTATAAAGAGCAG
TTGCCGAAATGAGTAGAAGAGCTTTGTTACGGTAAGAGGAAGGGAGGGGGTTGCCGCCAC
CCCGATAATAAGTTCGTCGGCCGCCGTGCATAATGCAACTGCGACAAATTAGCCTCCAAA
AATAAGAAAAAGACAAAAGTAGCCACCACATCGTACCATACCAGATCGTACCATACCATA
GGCCGCCAGCTGGCCACCAGTAACAAGTGTATGTACGGCTTATGTAGTGACGGTGAATGA
GTAGTCGTAAGCGCCATAGGTATGGTACGATATTGTAGTCTCGGGCGAATCGTTGTAAAC
AAGTAGAATCCAGAACGATTACGGACATTGGTGCCATCTACCAGGATGATTGAATCATAC
AAAATAACATCTGCAACTACCAAGAAGTCTGCGATGTGACAAATCATAAAACTCATACGG
TACCATAACAAAGATGTGCACAAGTGACAGAAAGCCAAGAAGTAAGTCGGCATGCTCTCC
ATTTATAAATCTCGACAAGATAAAAAATGATTATCTGAACACACGAGTGATGGCAAATAG
CAAGAACGGGCTCAAGCTTACGAACAAGATGTTCAAGCGTTTTAAAGCTCATAGGCCACA
GTTTGGGAGGATGTACATACGACAAGTAAAGCATGCGACTGCAATATGTGTCTGTCTTAT
GAAGAAAACGAATATCGTCCCTGCCTGCTTTTGTTATTAGATTTTCCGTTTGATCACAAG
TGAAGAGCCTAGAAAAAATCCTCAATAAGATGGCATCCGCCACAATCCATATGTAACAAA
GAGAGGGTCGACCACCCATGTTCGCGGTATCATGGACATTAAGTCTATGAAAGTCGGCCT
TATAAACCAAGAGAAGAAGGTTGTTTACGTACCGACTTGAGGCACATTTCCATGATTTTT
CATCATAACAAACGTGAAGGTTACTCCCGCGGCAACGAATGCAGCAGCGACAGCGATGAC
CGATAGCCGGCGACGGAAGATGTAACTACGCATCCACGGAAAGAGTGATTTCGCTCTTGC
TTCGGGTTTTCTAAACGAAGATGGAATTCCTTCATCGTTGTCCTCCATTTGGACTGAGCC
TGTTGGAACTTCGGTGTAGTCGATGGCCATCGTGGGTTGGTTCTGTTTATTGGGTGAGCG
GCTGCGATTTCTCATGGCAACGTAAAGGCACAGTTTAACAACTGTAACACTGCGAACAGC
AGCGGACCAATTCAGTACAATACAATAGGTAAACAATAACCACTTGAAACCACCTACCTC
TATCTACTACTTTGTTATATTGTACCTAAGATGGTCTAAGTACTTAGTATGAGGACAAAA
CTGGAGCCCTCCCAACATTACTTTTATAGCGTCCCGGTAGTACCATAGTAGATTCTATTG
GGTGACTACCTTAATCGTTCCAGGTGTCTAGATGTTCAAATAATATCCAGTCCCAGATGT
TTACTTTAGAACTGATTTGGGACAGTTTTTAAGAAATGACTACCACAATTGCTTTTGGCT
ACAAATGTTTCAGATTTCGTTTTTCGCGTGATTCCCTGATGTTGACAGCGAGATTCGCGA
AACAACCGTGATGCCCATCACCATTTCCCTCCGTGTTCTCCATCACCACTTCGTTCTGAC
ACCATGACGCACTCTGACCAATCCACGAGCAGAATGCTGTCAATCGTTCCTGCCTCTTCC
ACTCAATATCACGTCAAGATTCTTGCCCTTATCTTAGCACTTTGCGCGTATTCCAACAGC
CTTCGTGAACGCACGTGGCTGTACAGGGAAGCCGTACTCCACCCTTCAAAATCTCCGTGG
AATCATCTTTTCCATTATGGAGACCCATCTTCCTGTTGATGACAGGACTCACTCATGAAG
CTTTCAATATGCTCCACGATCTCCTCAAACCGCCTGGACATCCAGATCTGCCAAAACGAA
CCGGACGTAAGTGGTCTTTGTCTTCTGAAGGTCAATTGGGGCTCTTTTTGTTCTACATTG
GGAGCACGATGAATAATAAATTTCTTTTTGTGATTTTTGGTATCACTCCAAATCTCTGTT
TGCGTATGCTGAGGAATATGCTGAAGTTGGTAGTCCGGCATCTGCTGTTCCATCCTATTG
CAAAAATTGAATTTCCTACGCCGGAGATGATGGCACTTTGTGCTTCGATGGTGAAGAATC
GAGAGGCTGCAATAGATGATGTGATTGGTTTCATGGATGGAGTTGCATTGAAGACTGAGT
GCATGTCCGAGCGGGTTAAAACGCCTTTTATAGTGGGTACAAATGCGACACTACTGTGAC
TAATGTGTTCACTTATGGTCCAGATGGTAAGGTATTCCTCGCAGCAATTAACTTCCCTGG
CAGCTGGGCCGACGGATCTTTGTGTGTGAGGTTCCTTGATTCGATTTGAAGGAGGATAGG
ACACTACAAGATTTGTGTTGATCAGGGTTTCCCTCGGAGCGGTGATGCATGGAACATTCT
GGTTGGGCCAATGAACGAGCGGAGTGCAAGGCGGTTACATCCAACAACGTGCGAATACAT
GTTGCGAGTGAGCAATGTGTATGTTTCTTTAAGACAATCTAGCGAGTGGGGAATACGTGC
ATTACAAGCTTCTTTTCCTCGCTTCAAGAAAAGACTTCCATCCGATGCCAAACAACGACG
ATTGGTTGTGCAATCCATAATCCTGACTCACAACTTCAGGACGGACATCGTAGGGCGTAA
TCAAATAAAAACTGTGTTCGATCATGAGTACAAACGATATGTCAACCTTGAGGCGTACGA
TCGCATTGGCCAGTATTACTTGCGGCCAGAAGACTTTAACTCCGATAGTGATGATAATAT
TTAGTTTGGTTTAATGCAACTTTAATTCCATATTTTATTTGATTTAGTTTAATTCCATAT
TTAATATCACATATACAATCACTACTTTAATAATTGTTCCTCCTTCTCTCCATCCTTGTT
ATGTTTGTCTTCCACATTGTCAGAATTCCCATTAGGTATGCCCACTAAACCCCTTGATCC
GGTACCCATCATCATCATCATCATCATCATCTGCATTGTTTGTTGTTGTTGCTGAAATTG
TCGTTCCAACCTACGATCACGCCGATCTTCCATTTCCTCCCTCTCACGCCTTGCTTCCTC
CCTCTCGCGGCTTGCCTCTTCGCGTTCCTGTCTACGCCGCTCTTCTGCCTCGTCCCACTC
CATCTTCCTCATCATCATGAATTGATGCAGGTTGTCGCTCCTACTGTCAACAATCGACGA
TGCAATCTTCTCGATTGACTTCGTCACGGAGCCTCGTTCGCGATTTGTCGAGTTTTTCGT
CTTATTGGTCATACCTGTTTTCTTATTCCTAGATTTCCTTCCTGTCTCAGTGTCAACAGG
TGTAGTGCTCTGCCTTGCCCTGGCAACAGACGCGGGGGTGGTGGTTCTTCTTGTAACCTG
AGTTGCTTGAGCCACCTCCAAATTAAATTTGTCATCTAGCTCGTTCACGGTGGTGGTACA
AGAGACAGCGGCGTTGACGACGGCGTCGGTGGTGGCACTGTTGACGGTGGTGTCCACCGG
ATCAGCGGCATCTTCTGTCCCCTCTGTGAAATCCATCACATCCATGGGTGGCAAAGTCGG
CAAAGGTGGTGGTTGCGAGAACGTCTCCGCGACCTGATTTGGGTGCACTTCCGTGTGAGG
GACTACTTCTTCTTCCTCCTCGGACGATACTTCCTGCATATACTCACCATCGTCTGAGGA
CGACGAGGATGATGACGATGGATTCATCTCATCTTCTGACGATCTGCCGAGGATTCCAGA
TGACGACTTGTCGAGAATCTGCCTCTCAATGGCAATGCACTGATTAATCCGATCCTTGGC
ATCCGCCCCCATCCTCCCAGTGGGCTTTTTCATGTTGTTACAGAGCTTCCTCGCCCAGTT
TTTCTTTAAGCCGTCCTCAGAACGCAAATTCTCCTCACCTGACTCTTCTTTGTACGCAAG
CGCAACCAGGTGCCAACCTTCGCTGCCATTAGGCAACAGCCTCTTGGCAATGCAGATGAG
GACATTGTTCTGGTAGTTGGGAACTCCAGTTTTGCGGCCGCCGCAACGAGGAGCACGGCC
CGCGTCCGAATTGTCATTATCGCTCATGATCCTTATGAGAACTCGGGGTGACAAGCCCCT
CCGCACGCACCCACATGCTTCCACGTGGTATTTTTTTGTTCCAAATGCATGTTTTTCCAA
ACTAGACAAAAAGGGGGGGGTGTCAGGACACCCCCCCCCTTTTTTCTAGTTTAGAATCGG
GTCTGGACAAAAAAGGGGGTAGGGCAAGAGGTCTGGAACAGATCTGGCCGTTCCAGAAAT
TTGGATATTTGAACACTTAGACACCTGGAACGATTAAGGTAGTCACCCATTATTTTTCTA
ACCCTTTAAAAAATAGAGGCTACCTCTCTAGAGTGGTCAGTGGTGGAGACAGAAGGGGTG
ACATCAATCCTGCCGGCAGTACTGAACTTACCAGTTGGACCAAAGTCTACTGGCAGCAGC
GACTAGCTTTCACTAACACAGGGAGATGAAAAGTGAACCTGGTTTGGTTGCAGCAAGTGC
GTGGCAACCTTAGGCAACCAGCAATTGAACCAGGTAGGAATAGGTACTCGTAAGAGTTCT
CATGTAGCCCGTTCTCTCTCTGGATCCTATATAATATATGCCCTATCTAAGTGTTGATTT
TTAAGATTTAATTCAACTAAACACATTATCATCTCTCACATTTAGTTTATTATTCCCTAT
CAAGTATCATCTTTCGTGAAATATCTATCTCATCATTACCATCAATCAAAATAAAGATAG
AACTTTTCCCCACTTAGATGTCTCCACATCAGTGTCTTGATGATGCCCAGAACTGTAATC
AAAAGTGACCATTTGCAGTAACAATCTGAACTTATCCTTCATCATTCCCCGCTTCCAAGC
TTGCTTTCCTTTATTACAGATATGCCAACATTTACTATTTTTGGTATAAACTGTCAAGAC
ACGGAAATCTTCTTCCCCTGTCACTGCATTAATTCTCTTCCCTTCCACTAATTTGATCCT
GACAAGCGTGTTTCGTTCAATGTATTTCAATCCATCCACATTGTCATCAGCATTGTCCCT
GCCTTTTGCCTTTGTAAACCAACGTTCACTGATAGATTTAAACTTTTGATCCTTTGTGAC
AGAACTTGATTCTCTTCCTTTCAAATTTAGAAGCGCCATCCCTCTAGATACAGATTCTAA
CATATCTCCAAGTGCTGATGCTGAAAATAGATTGCGTAATTGTTTTGCAGCCTCTGTTGT
ATTAATTTCATCAGCACCTGATAGTAGAGCATGATCATTATTGTTTTGTGCAGTTGCTTC
TTCAAGCTGTAATTCATTGTAGTCACATTAATTTTCTTCACTTGTTGCATTGTCTTGTAG
AATACCTACCAACTCAGTCAATGATGGAATGTTCACAGTTCCAGCTATTCCCACTTCATT
GGTAGGAGGGTTGTTTGCTTCTGGTCCTGCTGTTGGCTCATCATCAATATCATAAGGCAT
GTTAGCTTGATAGGCTGCCAACAAAGCTGTATGTGAATCGAAGCATGGAGACATTGCGTC
TGATTTGACTCCCAAACGAGTTAGAAATGGTTTCATCTTCAAAACAACACTGTGCCCTTG
CAGCAGCCTCATCTTTCTCAAGCCAACCATATCTCTTCTTCTTTCTCCTCCCCCTGCCTT
CTGTGATGTTATCTGCCACGATGTTCCAGAGGAATAAGAAGGCTTTGATGAGATGTGATT
ACTTATTTTTTGAAATGATAATAAGCTAATCCCACTATTGAAAATGGAGGAGTGATACTT
CAACACAAATGAGGTGATGTACACAAAAAACAAAACAATGTCATCTTGCCAATTGTTGCT
GTCAATGGGTACCAGAATGTTGGCAGTGAGACAACAATTTAATTGAAAACTTGAGCCTAA
TTCTTCAACAGGGCAGTAATATAAACTAAAATCAATCTCACCTAGTAGTTGTTTCAGTTA
TTGTGTGATGGTATTGGCTGGTGAAAGAGGGGGGTCAGATAGAATGTGGAGACTAACATA
GCCCCATGTATGTCAGCAGTGATACAACACTTTAATTTTGACCTGACAATTAACAAAGAC
GGGGCGATACTTGACACTAAAATATATCTCACCTTTGCTGGTTTTGGGTGGATTGGTGAT
TGGCTAGCGCGGAAGAAGGTGGGGAGAGGTGACATTGAATGTAGGGGATGAGACTTACCA
GGGGATGCCAGCGGTGATACAAATTTAATTGAAAATTTGAGCTGATTAATCTTCAACAAA
AACAAGGCAATACTTAAAACTAAAATGAATCTGACCTCGAGATTTTTTTGGTTGATTCTT
GCTGGCATGGGCTTACGGAAGAAAGTGGGGAGAGAGTTAGATTTAATGTGGTGACTACGA
TATACTCGAGAGCGCCGGCAGTGACATAACAATTCAAGTCAAGAATTCAGCTGACAACGC
TTCACCAAAAACAAGCGATACTGAAATCATGAGTGAATATCACATTGCAGATTTTTGGAG
CGGACTAGTGATGATGTTGGCTAGCAGAAGAATGGGGGGACGGTCAGATATAATGAAGGG
GATAACATATACCCCCAGATGTCAGCAGTGATACAACAATTTCGTTGAAAAATTGAGCTG
ACGACTCTTCAACAAAAACGAGGCAACTGTTGAAACAAAAATGAATCTGACCTTGCGGCT
TTTTTGTCAATGCGTGATGGTATTGGCTAGGGGAAGAAGGTGGGGGGACAGTTCAATTGA
ACTTGTAGGCTGAGATATGCTCCAAAACATTTGGAGCGATGAAATTGAGTGACAATTAAA
TTAATTGATGATGGGCCGAATACTGAGAAGGAAGCGGGGAAGGGGGAACCAGTGATAATG
TAAGGCGGGCGTGGGGATTTACTTTATCATGCATGGTACGTAATACCATGCCCAAATCTG
GAAGAGAAGTGGTAGCATCATGGGCTGCCAGCCACACAAAAAAATGTGTTCAATTTTCCT
GCCAGCAGTACTGAACCAGGACCAGCATTCAGAAACAGCTGGCACACCAGCAGCTGAACC
AGGTTCGGTCACATGACCTCCTGGCGGACTGGTGGACTGGAACAGGGTCTCAGCTTGGAG
CGTCTACTATGATGTCACCCCTTCTGTGGAGACTGTGGACTATAGGCCATAGTCCGAGAC
CGTACTTATTCCTATCTTATTTTCTAAGACCTATGAGGACACCTATGAGTCATTTGTTAG
TAGTCAGTTAGGCGAATCTGATTGGCCGTAAAATGATGAATTTCCGAGCCCTGATAAAAA
TTATTTCGTCTTTGTGTCACTACTTCTTCTGTCAACATCGTTCGGTGGCTACTAACGACT
GCAAATGAAACGACATTCTGGTGGGCATGTGCGTCAGGAAAATGACGGGTTGGATAGCCC
ATAAGGCCGTTTGCAGCCCTGGGGTCTATTTTTGGGGGTCTATATTTAAGACGGCTATAT
ACAATAGGAGCACTGTGTATCCTAGAGGTATCATGATACCCAGCCGGACAGACAGTGGAT
TACAAAAAACTGATTTCGAGTAAATTAAATAAAAGAACTTTGGAGCGAATGAAGTAACTC
TATTGTAGTACTGTAGAAACATACCAATTTTCTACAAGAATGAATGGATTGGATCGTTCC
GATCTGCTGTATTCAACTGACAATAACTCGTGAAAGACTGTTCAAATGAACAAAATAAGA
ACACTATTCGAAAGCTCGGAAAAAGATCTTTCGATCAATGTAAGGTTGTAAATATTTTTT
TACTCCAACTGTGACGTCATTTTTGTCAGTCACACGGACGAAAGACAGATCAGGAGTGCT
CCTTTTGTATTTAGCCGTCTTATTTGAGATGGGTTATGACCCCATTTTTCGGAGTATAAA
AAATAGACCCCCGTGATGGCCACGCAGCCCTAGGATCTGTATTTTTCGATTGCAGAGTCT
ATTTCAAGGAGACCATATCTAAATAAATTAAGATAAGACGTACACGACTGGGAACCAAAC
TCGACTGGGAACCGAACTCATGAACTTTGGTTTTATGACTTTCAATTTACCAACTGAGGT
AGCCGATCAAAGTTTCTGTGAAATTGGAGAAGGGCTGGTGGAGTTATTCGTGGAATCACA
CAGGAGGAACTAGTAATTAAAATATAGACCCCGGCCAACCTTCGAAAAAGTAAAAATAGA
TCCTGGATCTATATTGGGTTGATATAGACCCTGAGCAGATAAAAAATCGTGGGGGTCTAT
ATTTTTATCGACCCCCGACCGGATAGACCCCAGGGCTGCACGCCATTTTTTGCCGATCGG
GGGTCTATATTGGGGATCATAACCCAATAAAAAAATAGACCCCAGGGCTGCAAGGGGTCT
AAAATGCCCCGAACAATTCCCAATCTTCAGATTGATGCTAGCGCCATGGGAACCATACTT
TATTGCTGAACGCGACAACAGTATGTTGAGCTATGGACTATGGACAAAGGTGCTCTCATA
GTCTCCACCACTGACCACTAGAGAAATATTTTCCTGTTCCCAAAATTATTCTCAATTTTA
GAGAACAATTTTCTAAACCCTAATGTGCAGCCACCCCTCCAATAGTAGATGACAATAAAA
CACACCAGGCACAGCTCTTCAACTAATACCATGACAAATATCATCTGCAATGGCTCGTGG
GTTTCACTGGGGAGCAGTGCTTTGAGGGATCCCTGTTTTGCCAAATTCATTAGTGGGTTT
AATTCACTGGACTACATAACAAGATGCCCAAAGATGAGGGTAACAGGTTTAAATTGAGAT
GTTGATTGTTTAATATGATTTAATAAGGATTTCATTATGTTGCAGTATAGGATTAATTTG
ACTTATTAAGTCGTTGTGGTTGTTGAGTCTTCCCCAAAGTCCAACAACATCCGTGAACAA
TTGTCCCATATCCTCCCACTTGTTATGTTGTTCTGTTTTTTGACTCTGCCCCAAAGTCAT
ATGACATCCTTAAACAATATTCCCATCTCTTCCCAACTCATTCATCAACAAAGGACTTGT
TGCTTTTCCATATCCAATCCTTAATATTCACCACCAAACATTTATCCGCACATCTCCGCT
GACATTGTTGCAAATCTTTGCTGCCAACCTTTCAACCAACAAGGCAAGTATTACTTGTTA
TTACTCATGTCCCAGGTCTTGGAAACTATGCTACTTGTCTCCATGGACTATGTGTTCATC
GGAGATGGCATTTTTGTTGGAGAGTCACGTTTGTTGGACACTGCACTTTTGTTCGAGCTG
GGGAATTGGAATCAATGCAATTGGAGGCCATGCAATCAAGCCATGGTGAAAGCTGGGAAG
AAACCACAAAGTAATGAAGGGGGTGAGTTATTGTTAAATGAATCTTGATGGACTGCGCAT
TTGTTGGACACGGCACATTCCTTGGAGCCAGGCATTCATTGTAGGTGACAGAATCTGAAG
CGCAAGTGGGTGCAGCGCAATTGGGGGAGGGGAGGTAATTGAATGGCATGTTCATTCGTG
ACAACATTTTGCAAAGCAAACTGGGAAGGAAGTCCAGAGTGTTGAAGGGAGACATCGACG
ATGAATGGCAACATCGATTTTGTATGGTGACTTTATATGGTGTCACATCTTGAGATGAAT
AGGACTTTAGGATAGAAAAGTTCAGTTCCATGGAACTACCTCAAGGGGTAGTTTCAAGGG
ACTTGATTTAGGACGCTATTTAGAAAAAGCTAGATCGAGTTTAGGCCCTTGCTAGGCATG
GCAATTTTTTGTGTCTAGGCAGTAGAGAAATGGTACCTAGGGATTTGGGAAATATTGGGA
AGGCTCCACTATAAAGAATATTTGAGTAGTTACAAATTCTTTACAACATGAGGACAAATG
TTTGGTAGTATTGTACATAGAAGAATACTATCAGCAGGTTGTGTGATCATTGGAATAATC
TGAATGCAGGCATTTAAAAATACACTAAGTTCAAGCTAAGAGGGTGCACGATCTTACAAC
CCCCGCAAGAAAAGCAACTTTGCCATGTGGCAGTTTTTGGCAAGATGAAATGACAACAAT
TGTTGGATTTTTGAATTTTCCTACTAATCTGGCAACCTCTCTTGTAACAGCATTTGTAAT
GACTGATGACTATACGTTGATGACCCAGATGACCCTTGGTCACAACCTTTTGATGACAAA
TGATGACAATACTGACAACCATTGTAATGATGATGCATCTTGATCCTGTCTTGCTTGTGA
CTTGTGACAGACCCTCCCATGTTTAATACACTTGCCCATTCCTCTCTGTGGTTCTTCCCA
TTCAACAGCCAGCGTTGCCTAGTTTTTAAGATAAAATAACAACATTGAAGGGAACATGTT
TTCCTTTACTAGATTCAAAAAGCTTTCTGATGACAGTGGAAGTGGCAGAAATGAAGACTG
CAACAACATTGATGATCAAATGAATTTAATGAAGATGAGAGCACACCCGGGGTTGATGAT
GGGGATATGGATGGTCTCAGTGGATATGGATGTTCTCAAAAAGAAAAGTAGCTGGATTGG
AGGAGGAATTTAAGAGATACAAAGTGGCTCAATTTAAGATTGAGCTGGCTGAATGAGGTT
TTGCTGATAAGGTAGGCTTACACCAGATACGTAAGTATCCTATACCTACCTTAGCACGTG
TTCCACGTGGAACCGGACACATGCCAGCAGCAGCTGCCTAAGTCGGAGAGACATCATTAA
TCTCTCACGACCAATCAAAACTTAGGATACACAAAGAGCCTAACAGCTCACACTACAAAC
AATACACTTAGCACTCATAATTTACTAAGTTTGTCGTTAACACTTACAAACACTAGTAAA
ACTATTGCGCACTAATTGACAGAACTTAGTAACACTTCCCAGTAACAAACTACACGTTAC
CCCGCGCAAACATTACCACCAGTATCATCCCTTCGTCATCATTACGTTGCCTCTTCCAAC
ACCATGGCATCCTCAATCTATAAAGCACCTGACGTTGCTGCCCTTGTTGATATCATCGAA
ACAGAAGGTGTCGAATCTCTCACAGGCCGCCCAGACTGCCACAAACTCGTCAAACTTGTA
AACCAATTGGCAAATGGATGTCGCAATATTGATTGTGACTACTCAAATTATGGCATGTCC
TGGCTTGTCTTCCCACAAGCCCTGTACCAATCGCTCACAGGCGAAAACATTGTGGCTCCC
ATCCAACCACCCCTTGTACCACCTTATAACCCTAACGGCACACAACAACAAAACGCTGTT
ATTTCCATTCAATGGCAGAAAAACAAGGAGTTGTATGACCAAATGGTCAACACAGACAAG
GCACTTATCTCTATCACCAAGGCCAAGCTCGACCCCAAATTCCGAGCCCAACTCTCCAAC
ATGTTCGTCGGCACACCTGACCGGACGTTCCAGGCTTTCTACAATCGCCTCAACACGAAA
TTCGGCCGCCCATCTCCCCACAACATCACGAAGAATGACGAACGCATGCGCGACCCATGG
GACGCCACAGATGACATTCCTTCCTCATCAAACAAATCAGGGACGGAGCCGTTTTTGCGT
ACTTCGTGTCCCAACAAAAAACCGACAAGGAACTCGTCACACTCGGAGAAAAGGCAATTC
TCGACACCGGCCTCTTCGCAACGCAATACCAAGGATGGAAACGCCGTCCTGAAAACGACC
GCACTTGGACAGACTTCGAAGAATATTGGCAGTCCGAGTACGATCTCTGGCATGAAACAA
GCAACACAGCGGCACAAGTGGGGTACGGCGGAAACATCAATAAAGACACCGAGACACAAG
AAACAGAACAAGCCTATTTCTCCAGCTTGCAGCACTTCGGTGAAACAAACAGCCACAACG
CCGCCACCTTCAGCACGCTATCGGCCACCAACACACAAATGGCAAACAGCATCCAATTGC
AAATTGCTGAACTCACAAGAAAGATGGAAGGACTCGCCAACGCTGTCCAGGCACCACCTC
CCGTCCAACACAACATGACGTACCAACCCGCCCCGGTCACACAAACGCCCGTGTACAACC
AACCTCCCTTTGCGCAGATGCAACAACAACAATACACACAGGCACCACCACCGCAACAAT
ACTACGGCAACCGCACACTAGGACGCACCGGCGGACGCGGACGCGGCAATCGTCAATGCA
GACGCGGTGCATACCAACAAGGCAGCAACCCAAGTCAACAACAACAATGGGCAGGACCCA
CCGGCCATCCAAACGCACAACAGCCAGCACAACAACAAGGATTCTATACGAGGCAAACTC
ACACGAATCCCGTCAAGTACCACAAGAATTGGAATTATTGCTGGAGCTGCGGATACGACG
TCGCCGACGATCACACCAGTGTTTCTTGCCCATTCCACATCAGGGCCATGTCTACCATGC
CACATACACTGATACCTGCAACGGTTGCCAGAAAAACAAACACAAAACGCAAATGTGACG
GGGAGGGGCGGAAGTTAGAGAGATAGTGAATAAAAATAACAATCAATGTCACACAACACA
TACCTCGCTTCCAATCCCCACCCATTCTATGCATAACACCACTACCACACAGAACCGCAA
TACTGACAACTACGCCATCATAGACTCTGGCGCTTCCGACAACTATCTCACACCAACAGC
CAACGTCAAAACAAAACGGACATTGCATCAACCAATCCAAGTCACATTACCCGACAAAAC
GACATTACGCTCATCACACACATGCCAAATGGACCTCCCACTGCCTCCGGCCGCACGCCA
AGGATACATCCTACCCGGCATGAAAAATCATTCGCTCATTTCTGTCACGAAGATGTGCAA
CGCGGGATGCCAAGTCACTTTCGGCAAAAACGAATGCAACATCATCCACAATGGTACGAT
CATCATGACGGGTCACAAAATCAAACACAATGGCCTCTGGTACATCCCCATCACACAAGC
CATACACGACACACCCTACACCATTTATCCCGACACTACAACTTCCGAGCAACACATCAA
CAGTGTGTATCACATGACAACACTATCGGAAACAATTCAGTACATCCACTAGTTCCTTTT
CTCACCGACGATCGATACACTATGCAAAGCATTGGAAAATGGTCAACTCATCGGTTTCCC
ACCGATCACATCAGCACAGGTACGAAGGTACTTACCCGAATCCACTGCCACTGCCAAAGG
TCACCTCCGACGAACCCGCAAGCACACTCGATCATCAACGAAAACACAAGACAACGAAGC
GCAAATCCAAAATCAAGACTTCCGGCCAATCAGCGACCCTAGCTCAGACTTCGAACTATT
CGTCGGGGCAACGATTGCAGAACAAAACGATGGTACAATTTACACCGACCAGACTGGTGC
ATTCCCAGTCACATCATACCACAGCAACAAATATCAATTCGTGGCATACGAATACAAGAG
TAATGCCATCCTGGTGCGACCACTCAAGGACCAAACAGACAAGTCATTAACCACTGCCTT
CCGTGAAGTGTATGAATACCTCACGGACCATGGTTTCCAACCAAAACTCAATGTCATGGA
CAATCAATGCAGCAAAGCCGTCGAAAAATACATACGCTCCACAAAAGCTGACATTCAACT
CGTCAACCCAGACGATCACTGCGTCAACGCTGCCGAACGAGCAATACAAACATGGAAAGA
ACACTGGCTCTCAGGTATGGGCACCCTTGACCCAAACTGCCCCATCCAATTATGGTGCCA
ATTCATCGAACAAGGACAAGACACACTCAACTTACTTCGCGTTTCCCGTGTGAACCCAAA
ACTCTCCGCGTACGCCGTGCTAGACGGGCAATTCAACTTTGCTAAAACACCACTAGCACC
GGTCGGCACAAGAGCCCTCATCCTGCTTGACCCTAACTCATGCAAAACCTGGCAAAACCA
CGCCCTCGACGCATGGTACATCGGCCCGGCCAAAAACCACTATCGCAACTATCGTTTTTT
CATTCCATCAACAAAGGGATACCGCATCTCCGGATCAGCAAAATTCTTCCCAAAGCACAC
AAAAATGCCAGCCATCGAACCCGGAGACACCGTACGTCTCGCAGCACAAGATCTCATCAC
AGCAATCCGGACATTGTCTACAGCACCAATCACTCTCGCGCCACAACACATAGCAGCACT
GCGACAACTTGCTGACATTTTCTCGTCAATCACAACAGTCAATGCACAACAGACAACAAC
AAGTACCACACCAGTTACGAGGGTGGCCGCCACTACGCCACCTCCGAGGGTGAACACTCC
ATCAACATCAGCAGATCCAACAGACCCAACCAAGCTACGCACACAAAGGTTCGTACATCA
ACGGCACACCAGAAGCAACACACCCATGCCAACACCACTCGAAGACACCAGCAATGACAT
GGTTCCCCAACAAACAAAGCCAACACCAAACCGCAACATGCCGAACTACATCACACAAGA
TGACATCAACAGCGTCACAATCAAACCACCTTCCGGTTTCATCGCACAATCAACGCACAC
ACACTGCAACATCAAGGCACATGCTCTATATCACATCGTGAGCAAACATCTCAACGCAAC
ACACACTGAGGCGTACACGCCAACAAAACACAACACAGATCACCCATCCTTTGCGTTTGA
TGCACAACTCGAACACACATGCAACGGGGTTGTGCATCCAGTGACAAAAGAGACAATCAC
GAAGTACGAAAAATTGGCAAATGATCCACTCATGCAAGACGTCTGGACAAAAGCAATGTG
CAAGGAATTAGGCCGCCTCGCCCAAGGGTGGGAGGGCAACGCAGGCACTGACACAATCTT
TTTTTTGTCACACAACGAAATCAAGAACATTCCAAAAGACAGAACAGTCACTTACACCAG
GATTGTCGTCGACTACCGCCCCCAAAAGGATGACCCGAACCGCGTCCGCATCACGGTAGG
GGGCAATCTCATCAACTATCCAGGAGAACTTACCACAAGAACAGCCGACCTCACCACTGT
GAAAATTCTATGGAACTCAACCATCAGCACACCTGGTGCCAGATTTGCATGTGCAGACAT
CGAAAACATGTATCTGCAAACACCAATGTCACGGTACGAGTACATGCGAATCAAAGCAGA
TCTCGTTCCAACAGCCTTCAAAAACACATACAACCTCTGGGACAAAACATACAACGGGTA
CATCTACATGGAAATCAGACGAGGATGTTACGGCCTCCCACAAGCAGGCATCTTAGCAAA
CAAGCTGCTCAAAAAACGACTCGCCACAGATGGCTATTTTGAACTCCCCCACACCCCAGG
ACTCTTCAAACACATCAGTCGCCCAGTACAGTTTTCTCTTGTCGTCGACGACTTCGGAAT
AAAATACAGTGGACAAGAACATCGAGACCATCTCATCCAAGCAATAAAACGGCACTGCGA
CGTCAAGGTAAATCACACAGGCAGTATGTACTGTGGCATCACCCTCGACTGGCACTACGA
CAAGGAATACCTCGACATCTCCATGCCGGGATATGTCACAAAACAATTGACAAAATACAA
CCATCCCCGCCCCAAAAAGCCAGTCAACACACCTTGGGAGCCATATCCCATAAAATACGG
GCACCCCATCCAAGAAACTCTGCCACACGACGATTCCCCCCCTTTGAGCAAGCAAAAAAT
CACGCACATTCAACAAATCGTGGGATCGTTCCTATACTACGCACGGGCAACCGATCCAAC
CATTCCTCATGCCCTCAGTGAACTAGCCACACAACAGTCCCACGCAACGGAACAGACACT
CAAACGATGCAATCACTTCCTCGATTACATGGCCACACATCCCAACGCACGCATTCGATA
CCACGCATCAGTAATGGTGTTAAACGTTCACTCCGACGCGAGCTACCTCTCCGTCAAAAA
TGCAAAAAGCAGAGCAGCGGGAATATTCTTCCTTGGATCCCTCCCCCAAAATAACCAACC
AATTTGGCTCAACGGTGCCATCGCCGTCCTGTGCACGATTCTCAAATTCGTCGCCGCCTC
AGCGGCTGAAGCAGAACTCGGTGCACTCTTCCTCAATGCGAAAGAGGCAAAAATAATGCG
ACTCACCTTAGAAGAGTTGGGGCATCCCCAACCCTCCAGTCCCCAATCCATTGTAACAAC
TCCACCACTGTGGGCATCGTCAACAACACTGTGAAACGTCAGAAATCGCGAAGTATGGAA
ATGAGATACTTCTGGCTACTAGACGGACATATCAATAATTTTTTTGATTTTCAATACCAT
CCAGGTCTAGAAAATCTTGCTGACGATCCCAGTAAGGCCCATCCAGGGAGTCATCACCTC
TCTGTACGACCCCTATACGTACACATGTCAACATCCCCAAGACTGTTGCCACGCGCTGCT
AAACCAAGTGTCCGGCGAGGGTGTGCTGATAAGGTAGGCTTACACCAGATACGTAAGTAT
CTTATACCTACCTTAGCACGTGTTCCACGTGGAACCGGACACATGCCAGCAGCAGCTGCC
TAAGTCGGAGAGACATCAACAATCTCTCACGACCAATCAAAACTTAGGATACACGAAGAG
CCTAACAGCTCACACTACAAACAATACACTTAGCACTCATAATTTACTAAGTTCGTCGTT
AACACTTACAAACACTAGTAAAACTATTGCGCACTAATTGACAGGTTTGATCCAAAGAGG
GAGAAAGCTAAAATTAATCCACACCCCCTTGAATCCACAACCATCCAACTTCAAAAGCAA
CCCAAGAGTTGAGCCACAGAAGACTCGCAGAGCTAAAGCGATTCTTGTCAGACTGCCAAG
GATTGACGTTTCTAACTTTCAGCTCTTAACCCCCAGAAAACATGCCGTCATTGGAATGGT
TCAAGATATATCCCTAAGATAGATTCATTGTCATGGGAAACAAAAGAAACCTCAACCTCA
GTAAAGGGAACTTATTGTTGCATATGAAGTTGAGGGAAATAGGCGACACAGGATTGATGT
TCATATTCAAAGGCCACTTTTCCTAATCATTAGTTAAGTACTCTAAAAAAGAAAAAGTAG
GCTAAGATAACTTTGATGCTATTTTGGAATTTGTTAACATAAAAGCAACTCCCCTTCTCA
CTCCCACATTCAATTAGAATGCTCCACCTCAAACAAGTCCTCACCATTGTGTTGAGTAGC
AATCTGGCAGATGACTGCAATTGCCGCAAAGACATCTCGAAGCATCCTCAGATCATGACA
AAATTGTGTATCCAAAATATCCCAATCTTAGAAGCATTTGTTAATTGTTTCCTGGCGATT
ACGAATCCTCAACATCATCTCCTTCCTCTCCTCCAGTACTGCCACACACATTGGGCACGT
AACTTTCAATGGTGCCTCACCAATGTAACCATCGTCTGCCTCTACATGTTCAAACCGCTC
CAAGAAAGTCACGAGAGACATACGAAAAATCTCAACATCATTCCACTGTCCAGGGTTCCA
AGGCCCACTAATCCAACAAATCCATCCAGGTTTGATGGAAAGAGCTACGTCATAACGCAG
CCCAGAATGCTTGAATTTGTGAGAATACCATTTTTTCCCGAAATTAGGAGCAAGGAAGTC
ATTCCCGTCCACACTGAGGAGGGAGTCAGTCCCTTATCATGTAGAAACCTGTTGTCAAGT
AAAATCTAAATGAAGAATTAGAAATTCATTCAAAAATTTGATATCACAGACATCAAACAC
TCACCACATGTGGCTCCAAATCAGACAAGACTGTGACCAGTGGCCAAATGTGTTTGCAAA
AAGTCTTGGGATCAATTGTCCCATGACTTCCTCCTACTGTTGAGCAAGCATGATCATCAG
TAGGGTAACGCTTCATGAAGAACAGTGCCCAGAGAAGGTGGACCAATGTCGACAAATCAG
GGAGGAACTCGAAGGCATTGAGCATCTGCCGTGCCATTAAAGCAACAGCTGCACCACAAC
CAAAGAATGAATGAAAATGGTGGTCTTCCTTTGCTTCTGGGGAGAAGGCTTTGTGAGGAA
AGTGGTTCTGGATGTCTTTCCAGAGGATGTAGACATCCTGTACAGATGGTTTGTCCACAC
GAGCTCGCTTCGCCGATGCCTGGCCTTGATGGGAGTGAGGAAGAGTGGCCACAATGCCTG
CCGTATCACGTCCACAGGGCACCCAAGACCTTTTTCAAGGCCTTGTTTTGTAATATGCCC
CTTGGAGAGGCAATCACAAGGATGTCGACCAGCAAGTCAAGCCCAGAAGCACTCAAGCCT
CAGGAGTGTGAACGGAGTTCAGGGAGGTCCAAGCCACCCATTTCCTACATTCCCACTGCC
ATGGACACCCCCAAAAGTGATCAACAAAATTAAGGTCAGAGACCTGCTCGAGGAGGAAGT
AGCTATGCGCAGCTATCCACTAAAATCAACAAACTTACGAAGTCCAACAAGAACATGAAA
AGCGCTATCGGAAAAAAGAAGTGTAAGCATCACGACATGAGTGACAGTGATGATTCAGAC
TCATCCTGAGATGATGGGTTGGGGAGCACTAAGATATTGTGTAGTAAAATTGAGTGTAAT
GAAATGATGAACACTTATCTTAGTCCTATTAAAACTTCCCCATGTGCCAACATAACATTT
TCTGATTCAAACAATATCAGTTCGAACCGAACAGAAGGACTAGGAAATCTTCCAGCCAAC
CTTACACAGAGTGAAACAATTGCCGAATTGTCGGACCCCGAACTGTCGGGTGACCTTTTC
AATAGTGTGAACCCCCCTTTGACAGGTAAAGAAGGGTGGGTCACTACTGTAGTAGCACAA
GCACGCTACACAGCAACTGAAAATCCAGCCCAAAAGAATATCGAACACTCTACAGGGCGC
TGTACCAGTAACACAGTATCAGGATCCTACTAGACAGCGGATCTGATGGTGATCTCCTGT
TCCATGCAAAAGGAACGGAGAAACGCTTTCCCTACTTGACTAGGCAGGTGCCAAAGTCTT
GGCAAATGTCGAATGGGAGCTTCCTAACCAAAGGAAGGAGCAACGTTAACTTAAAGTTCT
TTGAGTATTTGAACAGTAAGGAGTACATAGTGACTCCCAATGTAGTAGAGTATGATAAGA
AAAAGATGAGAAAGCCCGTGTTCGACCTCATTCTTGGATGTCAAACCATGAAAGAGCTTG
GAGTCATTCTAGATTTTCGAACAAAAGAAATTACCATTGATCACATCATTTTGCCAATGA
GAGATATCAATAGTCTGACCCCATCAAACTTGGATAAAGCCTGGTCTGTTAACAACAGCA
TGGCAAATGAACTGCAAAGTATGCAGGAAGTGACACAGCGGGTAGTTAACATCCTAGATG
CAAATTATGAGAAGACAGACCTCCAATCAATTGTTAGCACCAATTGTACTCACCTTAGTA
TCCAAGACCCAAACTTGTTGCTGGAGGTGCTCACAGAAGTTGAGGAACTTTTTGACTGAA
CACTAGGTGATTGGAACACAGAGCCTGTGTCCTTCGAACGCAACGAAGGCGCAAAGCCAT
ATCATGGCAAGGCATACCCAGTACCCAAATCTCGCAAAGAAACAACTATCAAAGAACTGA
AGAGATTATGTGATCTGGGAGTGTTAGAGTTTCAGCCGGAGTTGGAATGGGCGTCACCAT
CATTTATCACTGCAAAACAAGAAGGAACGGTATCCTTTCTCATTGATTTAGAGAAAGAAA
TAAACGACTAGTTAGAAAGCCATTTCCATTACCCAAAATCAGTACAGTCCTGCAAGAGCT
AGAAGGATCTACCTACGCTACAACCCTAAATTTAAATATGGGTTATTATACCATTAGATT
GGATCCCGATTCATCCAAAATATGTACCCTCATTTTCCCATGGGGAAAATATTCCTACCT
CCGATCACCTATGGGCATCGCCGGTTCGCCAGACATGTTTTAAGCAAAAATGTCAGCACT
ACTGGTAGCCTTAGAGTTTGTAAGAGCTTACCTTGATGATTTGGTATGCATCACAAAGGC
AAACCTGGAAGACCACCTTGACAAATTGAAAATGGTGCTTACCAGGCTACGCGAGGCGGG
CTTGCAAATCAACGCCCGAAAGTTGTCATTCTGCACCTTTGAAACAGAATATCTAGGTTA
TACCCTCACACGAACAGGGATTAAACCACAACAGAAAAAGGTGCAGGCAATTCTTGCGAT
CTCCTGGGCATGGTCCAGTGTTATAGAGATCTTTGGGCAAGATGCAGCGAAGTGCTTGCC
CCACTCACCTCACTGGTAGGGGAGTGTGGTCACACCAAGGTCACCAGAGCCAACAAGACG
AAGAAACGTCCATGGTACTGGGACATGGTGCATCAAAGAGCATTCAATGATGTTAAGACT
TCAATTGCCAAGGATGTAGTCTTAGCCTATCCCGATTATTCAATGGAATTTGAGATATAC
ACTGAGGCCTCGTCTAAACAACTTGGATCAGCTATCACCCAGGGTAATAGGCCCCTTGAG
ATTTTCAGCAGGAACACCGTGCAGTTAGTTGGTACCACCACTATCTATACAGCACCCTGG
ACACACTAGACTCAAAGAAACCCTTCGTGCTGCAATGTACTGGAAAGGTATGTGAAATAC
CATCCGTAAATATGTCAAAAACTGTCATGCATGCCAAGTCAACAAGAGGCATAAGCATAA
GCATGGGAAACTCCCTGCTAAATTTGTCATCACAAACCCTTGGGATGTACTATGTGTGGA
CCTAATTGGCCCATGCACAATCAAAGGTAAAGATGGGACAGTAATTGATTTCATGTGTCT
AACTATGATTGACCCAGCTTCTAGCTGGTTTGAAATAGTTGAACTACCTGTAATCACCGA
GGCGATTATTCCCTTGGATACAAAAGGGCGGAAGGGCAAAAAGACCCATTAGGAACCTAA
GTTAGCATACTTTGATAAGTCATCAGCAATGATCAGCAACTTAGTGAACAAGACCTGGTT
TAGTAGGTATCCACGTTGTCAATACATAATTTATGACAATGGAAGCAAATTCAAACTTCA
CTTCAAAGCCCTATGTGACTCATATGGGATCACGAGTTAGCCTACCAGTGTCAAGAATCC
ACAACTGAATGCAATTCTAGAACGAGTGCATCAGGTGATTTCATCTATGCTCCAAACAGC
TGAAATAGATATGGCCCCTTTTGTAGAGCCAAGCAATATAGACAAGTTTGTGACGAACGT
CGCTTGGGCCATTCGCTCAACATACCACACAATACTAAAAGCCTCCCCAGGTGCAGCCAT
TTTTGGTCGGCACATGTTGTTTGACATTCCCTTCCTGGCTGACTGGAATAGAATTGGAGA
ATATAGGCAACACCAAACAGACCAAAACACAGAACGGGAAAATCACTCACGTCGTGATTG
GGACTACAAAGTTGGTCATCAAGTACTTCTTAGAAAAGATGGTATACTCCGCAATGGTGA
AAGTTGATATGAAAGTGATCCTTGGACTATCACATCACTTCATACAAATGGCACCATCAG
GAAATGCAGAACAAAATCTGAAAGATTGAATATACAAAGAGTTACACCTTTTTTAACAAC
CAAACTTAAAACCGTATTAAATGTCAGTTCCAAAACGACAAAAACGGACTCTCCCTCCTC
AAACAGCACTTACTCGTTTCACATGTTTAACAAACTCTTTAGTTCGTTATAGTTACTATC
ATGAGAACCCATTATTTTCACCTAAAAACAATTAGGTTATTTTTGTTCCATTTTTGCCTG
ATACTCCATTCGTGGGGGTGAGTGACATAGGCCAAGAATCTGCCATTTTTAGTACCCTAA
GGTACTAAAATCAATAGGATCATTCTCAGGACTCCCCAGGCAGGAAGTCCACTGCCCCTG
ATCCAAAAGACATGGACTCCCCATGACAGGAGTCCACTGCCCTGCTCCCGACGGCATGGA
CTCCCCAACACAGAAGGTCATTGCCCTGAATGAGAGCACACCCTTGAGAAGGGTATTAAC
ATATCAATTTTGTGTAGAAGCTACACAATGATCGTTTGCATTGTTTGGATTGGAAGTGCA
GTTCCACTGCCCTTCCATCCTCACAATTGTATGAAAATAAGGTCATAAAATCAATTCTTC
AAGATCTGTCAAAACTACCTATAATTTTTGCAGGATATTTTTTGCAACAAAACAGCTCAA
GTCAGTTCCGAGATTCATTGTGTTCTTTTATATGACCTCACATAGGCCAATTATCTACCC
TGCAGTAGTACTCTAGGGTAAAGTGAAAGATACCCTTAATTTCTCAGGAGATGAGGGATA
TCTCCCAATAATGGCAAAAACCAGGAAATAGCAAGAATAGGTTCACTACCCAGAAATACC
ATTTGGGGCATAATGCTTTATGTCATCAACGAATGACATAGAGACATACCATATCTGTGT
AGGATCCTACACAGTCTAGGTTGCAAATTACTGTTTTTGTTACTGTTAAAATCCCCAAGA
GTTACTGTATATTCCCCAGTAATTTCGCAGGTGGAGTCTCATTGATTACCCTAACCCCAA
CCCTAAATTGATTTTAGTTAGACAGTAATTTCACTGCGACAAGAACTGCCTTCCCTCCAA
AAAATGGCAATATTACCCAGTAATCCTAAATTACTGGGGAATTTGCAACCTAGTACACAG
TTTCATTTTGCGCAATGAAGCATACTTGCTTCATTGCTGCTTGTTACTAGCAGACAACTT
AACTCATAAAAACCATTTCATCAAACGTATCTACCGTTTACTACATAATACAAAATTACA
TCGTAACGGCTTAGGTCACAAGCAATTGATAGCCTTCGCGTGACCAGATTGGATCATCTG
TCCGTTGTTCCACAACCATCATCCATCAGCTGTCTGAATAAGTTGACCATGGTAGGTTCG
TCTGTCGTCCCTTGGTGCTCGAAGCCGTACACTACCCTTGGTATGTTACGGCAGCACAAC
TTGTGCTGCTTGATCCCAAGTGTAGCAATATAGCCACAGCTGAGCACTGCGTTACGTACT
CTGCCAGTTGAAGTGAGTTGCACTCACAGGCCGGCACGTGTTTTCTGAAACACATAGCCA
AGAACAATTGCCCTGACGTCAGTGAGGACTAGATCCCACTTGACGCTGGTATACTCTGCC
TTTGTTAGCAGAGTGCGCATTTAGCACTTAGTGCACTTGCCGTAAAAAAAGACCACTTGT
GACGTATTATACGCACTTGTGGCATTAAAGCTAAGTTGCAACACAGCTCCTAGCAGCCCC
TCATCAAATGAGGAGACAATAAACATAAATGCCTTGGTTTATTTTTTCTCCAAAAGAGCA
ATATGTGTGTATTCTATTTTTAGAAATGAAAACACGATTAGACTTAAAATTAGTCCGCAC
ACATGATCACATGCAGATGCAGTGACACCATGGAGTACTAAGTACTTATAGCCTTAGGCA
GTACAAGAAACGATTTTCTATGGCAGAACATGACCATATGAAGAATCGTATGGCCTCTAA
GGCCAAAAAAGCTTGCTCATGACCCCTGAGAGGTTTGGAGAGAAAGTTCTCATCTTTGAA
GTGTTGGTTACTCCAAGGATCCAGTTCCCTTGTTCGTTGGCATGGTGGCGGTGGAAGTAT
CAATGCAACACTGCATGGGCATAAGTTGGGTGTGGGACTCAAGGTTTAAAGGTTGGCTAA
GCACTAACCTCAAAGGAAAATGCAATTGCGCAGGACTTTGTCCCATGATAAAGGATCAGC
CCCATTCACATGGTAGCGCATCACGGCACAGCCCATTTGACGAATTGTGTAGTTGCACAG
CCGGCGCGCTCCCGATCTCAAAAAAAAATGGCCACAAATAGTGAGTTCTAGAATCATAGG
GCTCAGCCCTTGATCACAAAGGACCAGCCTAGGAGAGAACACTGTTCTACTCCGTATATG
GGTACAGGAGCGCAATATATTGCTGCATCCCGGTCAGACGTCAGAATGACACGGAGTAAC
ATCTCCAAGTCCCAGCACTCATGGGGGCACAAGACGGACCCATAAAACAACTACGTGCCG
TGCCCCAGAAACACTCTGAGCAAAATTTTTGCGAACTTACGGTTTGCACAAGAATGCTGC
GTACTTTTTGCGTTTGTTTTTTCAGGAAAACACGCAACTTGTTGATTTCTTTCTGAAATC
CGAGCATAAAAGTGAGAAATGTCCACAAAAATGAGAATTCATCTCATGTGGTATCCCTTT
CATGAATATCAGCACCAAGCTTTGCAAAAAGGAAAGAAAAGTTAGTTGGCTTGTGAATAG
CCACTGCACATCCTCTGGTCCGAGGAAAATAGAATTCAGAGTCCGAAAATAAATATTTGG
AATTATTTAATTTTAAATTAAAGAGCTTGTTAGAGAAAAAATATTAATCGAAATTCTACT
GTCACGTTAAAATAACCTGATATTCAAATGCCTTGCTACATGTAAAAAAAACAAAAATGC
CAAGAAATTTTCTGGCATCATGAATTGTTTTCTCAAGAAGATGAACTCTTCTCCCACGTA
GAGAAACATACACATGTGCCATGTGCACTATTCACAAGCAAAGGTAACAAAAAAGCAACT
GGAAATCAAACCATGTTGGGTTTCGAACCCCCTAACACGGTGTTGCTACAGTAACAGTGA
AAGCAAGAGGACATAGTTCCAAGCTTCCCCCATGTTCCAAAATTAGGAACATCCGTATGT
TTTCCTCACCCAGCTAGGCAGGTGTCAAACTCTTGGCCCACACAGGATGGGTTCTTCCTA
CTCAAAAGGAAGGGCGAAGTCACACGATGTTTTTTATTGTGCAAGCAATAAATTCCTATC
AAAACACACATTCTGAGTACATGTTACCCAGAGTGACTGAGCCAGCATATGTCCTCAGTC
CTTGACCAATGCAAGGACTGATGTATAATTGTTCTAGATTTTTGAACAAATAAGAACATA
AAATATGTTAAGATCAGTTTCACCTTGCCAGTGATAATTGTTGCAAAGTCTGCATAAATC
TGTGAACTGGGTGGAAAACCTGGACACAACATATCAAGCATATAGCTACCACTTAAGTGC
AGGACTCGTCTTGAGCAAAAATACTCATGATCACAGAGCTAACCACTCCTCTGAAATACT
CCTCAGGAGGTTGAGTAAACTAGCAGACCTTCCAAGCTGTGTCAAAATAAAAGAAAAAGA
CACACACTTACACTACAAACTCAATTTCATGTGCGTTACTGAGGTTTCTATTGACAAGAG
AAACTGTTTGATGAATTTCAGTGTGTTGGAAGAACGTGCCTGTTTACCTCTATTTTTCCG
AAGAGTTAGGTTTACAGCCTATAAAGACAGAGCACAACCAGTCAAAAAACTCAAGTAAAA
ACAATGAGGACAATTTAACTTGTCGACTGGAGGGTATATTTGACAGCCGTCGTCAGAACT
GGCTGTACAAGAACAGAACACCCAAACAAAAGTAAATTACTGTAAATCAAAAAGTGATTC
TTAAAAAAAGTGAAAATGGACAAAAAGTTAGGAAACCTGTCTAAACTCAAAGAATCCTTA
CAGTACTGTAGATGTTGCTATGTTCAACTCTGCAAACACCATAAGACTTCATGAAAAGTC
AACAAATCATAGACTAGATACTGACGCATCTGGAACCCATTCATGCCTTAAAAACTGAAG
AAGTTTATACCTACTCAGAGCTAGCAATAACAATCATGGGTTTTCCATGTGCCTCACCAG
CACATTCAATGGAGTCAATGATGGCCATATTGTTCTCAATAGAACTCATTTGGAGTAATA
TGATATTCTCCAAAAGCTAGCTTGAGAGACCACCTTAAACAAGGTAGGGATGGACTTACC
AAGCAGCGAGTAAAGGTTTGCATGACAAACCACTACTCAACATCTCTGCACAAAGACACA
AGGGCTTAATAACAGACCCAAAGTCTTCACATGGCAAAAGAACCATGCTTACAAGCAGAT
GAAAACTTGCTAAACATTCACTCATACAGGGAACTTACATGCTACTGGGTGGTCCAGTAC
ATGGGAGAACCTCACGCAAGACAAGATGATTGTCTCGCCTCACTCACAACTTGAATTGTA
GAGGAGGAGGTACACCGTACACAAAAAGAGACACATTTATGTTAGACATTTGTTACCACA
ACAAGTCTAGAGCATCACCAACTCAGGTTGGGATTGCTCACATTCTAGTACAGCTTGCTG
AACATAGGGTGTATAAACACAGAATAAAATAAGATAAAATCCTTTACCATGTTAAACATT
ACTGGATATTCAAACGAACTGTGTCTTACTAGATAATGATCTCACTGAGACTCAATAAGT
AGTACTTGATGCTCTTGTGAAAACTTCTGATGGTTTACCTTCAGAATTATCCATGGAGAA
CACATATGGTATCCATAAGTAGTAAGGCTCATATAGTCACCAAAACACATGGATCTATTT
GGCTAAAGACAACGGGATGACCATAGGTAGTGCACATACGTGTTGCACAACAAACCATGA
AACAAGCCGCATAATCATAGGAGCACAAGGACAAAAAGGATCCACAACCTTTGTTCTTGA
AAACTCCAGCACATAGAATTGTGATTATTCCTAGTTAAACAGGAATAACATCTCACACAC
AGGATAAGTCAAACATGAACATCTCTATTGAGAGACATGTAGCACCTTGTTGGCATGCAA
TGCAAAACAAATACAACACAAGCAGCTATACACTGAAATGTAGAATTGCTTAGCTAGCTT
AGACAAATCCATAGAGAAAACAACTGTTACGTTGTCAACATCAAGGAATGTTCACTTCTC
CAAGATGTTTGCTGTGAAGTCACAATATGGTTCCATAAACTATAAGATAATAGTCAACAA
GCGTCTTTAAAAATATAATAAAAAGGTACGAACAGGCACATTTAGCTTTGCTGCAATGTC
ATTACCACCAACAAAAGAGTTATACATGTACAGACCTCCCTTGAGGACTCTTGCAAACAA
TACAAAAGGATATCATAAACACTGAATCCGTACTCTTCATGTTACAAAAAGACATAGACG
TTGATGTTTGGACCTTCCAATGATTTAAGTCAATACATTGAGTATGACTTGACATTGTTC
ACTTGCCGGTAGCTGACCCTTTGGGCAACTATTCCCATGGATACATAGGGGTGATAGAGC
AAATAGAAGGACTAATTCTCACACCAAGGATGCATAAAAGGAAGAGTGACATAGGCCAAT
TATCTACCCTACAGTAGTGCTCTAGGGTAAAGTGAAAGATACCCTTAATTTCTCAGGAGA
TGAGGGATATCTCCCAATAATGGCAAGACCAGCAAATAGCAAGAATAGGGTCACTGCCCA
GTTTGGGGCATAATGCTTTATGTCATCAACGAATGACATAAAGACATACCATATCTGTGT
AGGATCCTACACAGTTTCATTTTGTGCAATGAAGCATATTTGCTTCATTGCTGCTTGTTA
CTAGCAGACAACTTAACTCATAAAACCCATTTCATCAAAACGTATCTACCGTTTACTACA
TAATACAAAATTACATCGTAACGGCTTAGGTCATGACCTCCTCGACAGCACATCATGGTG
GGCTTTATTAAAGTCTCCTTTCCTGATGCAATTCAGGGCTTCAAGGAGGAGTGAATCCTT
GTCAATAACAGAATGGGGAACAAAGCCTCTGCACCAAAGGAAGAAGTATATTTGATATTG
GAGTTGGGAGGCTTGTATGTGTATGACCATGGGATTGAAGACTGCTTCAGCAAGGCCACA
GTGGTCAGATCCTCAAGAACAAGATGAGAAATATGAATTTGAGTTACAATAATCTATGTC
AAAAAAGGAAGAAACTGTTTTTCGTTACTGAAAGAGAAGTTGTTTTTCCAGCATGACTTG
CTGAGGTTGATGATGATGGCTTTGCATTCTCCTGGGATTCGTTTCTCGGCGGTATAGTCT
GGGGAGCTGGGTAAAGGCAATTAAGTGGTTGATTCAATTATTGTTTTTCTCTTCCTGGCT
CTGAGCTCGTTGAGTTTTTTCTAACCTTTCTGCTTCTTCTTGCTGAAGTCTCCACATGTT
TTCAGCCATCTTCTTCCTTTCTTTCTCTATTTCTTTTTCCGGTTTCTTCGTGACTTCTTT
CACCACAGACACTGGCTTGTTAGCAATTGACCAATAGACTTGCCAAAATGCCTCATCAAA
TGTGAGTGGAACAGTGGGGAAAAGGTCTAAACTCAGGATAGTCATCTTCCAGTCTTCCAT
TTGGCTCACAGAAAGTCCCTTGTTTCTTAAAAATCAGCAGGCTTACGCTCCTTTGTCTAC
ACTGAAGAAGTCAGCATGCTCATGCTGCCCTCTGATTCTCGGTTTGGCACTCCTTAATAT
TGTGAATCTTCTCAAGACAGTGGAAAGGTTTTTTTGTTCTTGCTTCCCTATGTTGGCAAA
ATGCAACTCTATTGTTGCCTTCTTTCTCTATTATCCCATCTTGGTACCTCATGTTTCCTG
TTATTCTGTTGCACCCCTACCTAGAATCTTACAATTATGGAGTTATCTGAGTGAATTCAC
AATCAGCTTTGGATAGCCAACATTCCCAAAAAGGTTGACATTGTCAAGTGCCATATTTGG
ACACTTTTACCTTTTATAAGCAGCTTCTCTCACAAAAAGCAGCCAATATAGCTATCATTG
AACACTTGAGATTACAAAGTACTAACAACTGGCTGGTCAGGTTTGTTCTGGTCTATTCAG
CTATAAATTGATATTGATGATGAGGGTTGACTTGTCTACTTGTATGACCCGGCCATTTTT
AACCCACGTTATAGCTACATCTCAAATATTTTCCAAGTGAATACTTACAGTGCAACCACA
GAGATGGCCACAACTCAGCCCACAGACTGAGTTTGGCCTCCAGTCCCACATTTCTGCCTT
GCAAACAATAATAGGCAGCAGCAGGTACATTTTCAAGGTGATTTTTTATTTCCTTTGCCT
TCTAAACCTATGTTTTAGCTATGTTGCAAATATTATTTCGACTAAATACTTACAGTCTGA
CCATGGGAACAGCTACAACTCTACCCAACCTTACACTTCCAGTAGTCCATCCGTACAGTA
TTTTTTGGAGCTATTAAGCTAATGTAGAGGTAATATTGATTGTTATTCATTCTAATATTA
CTTACTCAACAGTCGGTTTTCTTGTATTTTATACCAATTCCAAATCCTCTCATTCTTAGA
ATACATGACATCATCAGGCTTTGGAGTCAAGTAATCAGTAACTCAACCATACACTGTTTA
CAGTTGGGTTACAGAAGTGTAATGGTGGGTAACCGAACCCAGGGCCTCCTATTAACTGCC
CATGCTCTTGAGTGTAAAGGAGTGTTATGGTTGTTTTTTGTTTGGAATGATGGGCTGAGT
GCTCTCTCCTGCTTTTGCTTTTTGTGGTACTGCAATATCATAACTTCCTCTCTTGGCTTA
TTTTCTAGAATCTCCTATGTCATCCCCGTGATTTCTCTGGATCTTCAACTGGTAACTAAA
GAAGTGGTTAAGGACAATGTTCAGGTTGTGTTGGAGAAGCACCGGGCTTGTCAAGCAAAG
TCAAGAGTCTCAATGATGAATTTGACAACACCCCACTATCTTCCAATGACCACAGTGCAA
GCAATCACACCTCCATATAACACATAAATGCAGAGTTTAAAAACTGTCTCATCAACCAAT
GCTAACAGGGCACAATCTTGTGTTTGTTGAATACAATGGTAATTGTGCTGTAGGGACTGT
TGTGGTGATTATTTATGGCTCTGATGGATTGCGGAGTCATGATAAGGCACTTGTTACCAA
TTATGCTCTCAAGAACTTCCAATAGCTTTTCACCATGGCCTCACTGACAATGAGATTATC
AACACGGAGTTGGAAATGAATGGTATGGTGTGTGGATGTCCAAAGTGTTTGTATCTGTTG
TTGAAATTGTAGTCTTTGGATACAGATGAGATGATAAAGTGTGCCAAACACTCAATCAGG
CAAAGAATGAGCAGAATTTGTTCTTTTAGAATGGTCACTTCTGTTATATTGTACAAAACC
CTTTTATGAACAAGTATGATATCATATGAATGTAATGATGCCCTTCATGCCAAGGTTACA
GGCCTTGTCTGACCACTGTCAAGCACCACAACCATGATAGATCTTCTGAGGATGAACTTT
CTAAGAGATCTGGGTGCCCCAAGAGTCTGAGCACTCCACCCAAAAGCCTCGCGTCAAGAA
GTCCAAATGCTCCCTCAATAAGTGTACATCCTCATTCTCTTCTGAGTCTGAGATTTAAAT
TGAGTCTGAGCGGATGAGTCCAAGGGCTTTAATGCATCCTCCTCCTCCTCAGAAATGAGG
ATTCTGAGAGTCTGTGCCCAAAGCTTAGACAAAAGTTAAGACCAAAACCAAGCAGGAAGA
GTCTCAGCCTGAAATGTCTGAGCCCATAGTGCTTAAAGAGTCTAAACCCAAAGAGAGTCA
AGTAAGTTTTAGATTAACACATCCACCATCAGCACCATGAGAATGCTTCTGACGATGTAT
AATCTAAGAGATCTAAGTGCCTGAAGAAGTCTAGCACTATTCCTGCAAGCCCATGCATCC
AAAGGATAAGTGAGTGGTTAGTGAATTCAATTACAGAAGCATTCTCAAAGTAATAAAATT
TAAGGATATCGCCCATTTTACGATAGACATTTTACAGTCTAAGATGGGAGAGTTTGTATC
AGGGGGTTTGCATTTATTTTGTTATTCCATAATGTGTCAAAAGACTCTTTATTCCACAAA
TAAACTTCTTGTTTATGCAAGATGTTGATTATTAATGTGACTAATGAGCCAGAGATGAAT
TTGAAGACTGTCTACTATAGGTGCAATTGGAAAACTGAAGACCAGATCTTTCATTTGGTC
ATGTCTAGTCCAACTGATTCCACAGAATTCTGTACTAAATCGTTTTCAACTAAAAATATA
GCTAGCTTACCTAAAAATTCAACAAGAGAGGCAACTTTGCCACATGGAAGTTTATGGCAA
GATGATAACTGGTGACACCCATATGAGTTGCTCAAAGAAAACAAGAAATATAGAACAGAA
TAATGTTCACTGCATGGCTTCAACAAATTCTGTGCGTGAACATCTTCAAAATAAAATGAT
AACAAAAATGAAAGCTAAAGAAATTAATAATTTCAGAGCCTAATTATTTAATTTTATATT
GACATTCAAATCAAACAAAGAGTTGCACCTGGATCTTGATTAAACAGGATCCACATGCCG
AGATAATAAGCTCCAAGTCTACAGACTGCCTGTAGATTATGTATTGGAAAGTGACACAGG
ACGTTTGCAACCAATGTGCCCAACAATCCTTGGTGACAACCAGATGACACACTGGCAACC
GTTGGTGAAGGTCTTGCAATGACCCATGCATCATGATGACACTGACAACCCTTGTGACAA
CGCTGGTGTAACTCAGACAACTTACTGCTGGCAGCACCTGCTTTTTGTAAAAGTTGATTA
TATGTGTAGTGTAATATTATGGTGGCACATGCTTCCTCTACTAATAACATTAAACAGAGA
AGTCTTCTTGCTGCAACTTCCTGGAAAACCACGGACTCGGTGTGACCCGGTGTCACGCTA
GGGTACTTCGGGATAAGGAAAATTTCAAAATTAGTCCATTTCTCCGACTTGGCCTTACTT
GTTCACGTAACCGAGTGACTTGGTTTCACTTGGTGTCACTCGAATTCACTCGGTGTCACT
TGGTGTCACTTGGTGTCACTCGGTTTCACTTTGGCATCACTCGGTTTCACTTGGTGTCAC
TTGGACTCGGTGTCGCGTCACTCGGTGTCACTCGGTTTCACGTGTTGTCACTCGGTTTCA
CTTGGTGTCACACGTTTCGTCTAAATTTGACTTATTTAGATAACCATTACACTGTTCTTA
CTTTTATTTCAAGTCTTGTTTTACTTGGTGTCACTTGGACTTGGTGTTACGTCACTCGGT
TTCACTTGGTGTCACTTGGTTTCACTTGGTGTCACTTGGTGTCACTTGATGTCACTTTGG
CGTCACTCGGTTTCACTTGGTGTCACTTGGTGTCACTTGGTGTCACCAAAGCCAGGTAGT
CGTGGATTCTCAGAGTCTTCTCTGCGTGCGGGCGGAGTATTTTTTCTCCGTTCCGAGAAA
AAAAGACCACTTGGTGTTACTTGGATACATTTTATTGCCAAAAAACAGGTTTTCCAGGAA
GTTGCTGGTGGCACCATCTTAGCCAGCCCTGAGCAACAAATTCAAATAACAACACTAAAG
CTTACACTTTAACCACCCATCATGAGCAAGCCAGTTACCAATTTCAGGGGACAATAAATT
CTAACTCTCACAAAGGAGGCCAATGTGTTACAGACAGGGGCAACCATCAATGGGCAGCCC
TTTTGATAGCCTGAATCTCCTAGCTCCAATCAGCATTAGAGGGAGTTAAATTATCCCCTT
CCATGGTTCTGCAGCATCACTCAAGAGAATGGTGCCAGTGAATTGTGTGGATTTCACAGT
CAACAGGACTGGGAGACTTCTAATGCCTCTTCAAGCAACAACCTCTACTCCAATGCCCCC
TCTAATAGATTTACTGCCTCCAATGCCTGCTCCAATAGTGTCTTGAGATATCAGCATTAT
CCTGGAGCTTCACCATCCTATCCCCCCATGATGTCCGCCAGACGAATGGGCATCTCAATA
GCATACCATCCAACGTTGCGCATTGATTCGCATTAAGGGGTACAAGCGTATAAGACTGTT
GGGGTGTCTGTTGGGATGTGACTTATCTACCAATGGTGCAGTTATGGATCAGCATGATGG
GTGTGGATATGTTGGATCCCATTAGGGCACCGTCCCAGTTCTAGAACTGGACGAAAAATT
GTCCAGTTCTAGAACTGGATGTTTTTCTCCCCGTTGGGGCACCGTGCTTTAATGGGGCGC
CCAGTTCTAGAGGTTTGAGATATTTTTGGTCATTTTTGGTCCATTTCCTCAAAATGGTCA
GTGAAATTATCAGATTATAAGTTATATATTGACTCCAAAATACTATCCCTTTCAGGGAAA
AATCATTTTACTACATTTATCTATGCATTGACATAAATTCAACATCTTGGAGGTCAAAAA
AACCACTGCAGGTACATGCCGCATCGTGGAAATAACCTTGAATTCATCCACTCTACTCCG
GTTATATATGTTGGACCCCATATCGAAAACCGCCCATTATAGATAATGGACGACCCCGCA
TCGATAATGGGACGCGCGGTCCCCGTATTGATGACGAGGCCCGTTAACTGCCCCTTCTTT
CAATATCGGGATTCCAATTCTGATTGTGGACGCCTAGTATCTATACTGGGATTTTTTTCG
TGTTGCCCATTTTGATAATGTTCCCATATTGATAATTTCAGCACTTTAGAACGGCCCTTA
CTTCCCTTCTCAATTATTTTTTAACTAGATCAATATCGGACGCCCAGCATCGATACCGGG
TGCGTCCAATATCAATACTGGTTCCATCAATTTCGGAATATCCAGTATCAATAGCGGATC
ACCCAGTATTAATACTGAGTGCCCACTATTGATACTGGGCATTGTATGGACGCCCCGTTT
ACATACAGGACACCAGTATGTAAAGTTACTCAAAGTCCAGTATAGATAATGGACTCCCTG
TATCGATACTGGCAGTCAGTATGTAAATCCCGTATTGATTTTGGCATATTTTTACATGAT
AAAGATCTAACCATAGACAAATGACATACCTCTAATTTTTAGAATGCAACAGAACACATC
CCTAATGATTAGCACACAATTTATTCCCTGCAACACCGTGACAAGCCGAGGTGCACTTCA
TACCATTAAGAAAACATGAGCATCTCTTTGTTTGGCAGGAACTTCGTTTGCATTTGCACC
CTAGATGTTTTCCTTGTCCCCCTACGATTGAAACTGCTCTGGCTGCCTCATGCTCAGTCA
TTTGTGGTAACCCCGTCCATTCGTCAAGAACACTCTCAAGACCCAAGATCTTTGGATCAG
CAGCTACAGTGGTAATATAAGAAGGATGATATAATCTTGTAAGTACCCCTGACTTGAATG
CGAGCCTATACATTGTAGGACCACTTCCCTTCTGATGGACTTTATCAACAATAATTAATG
TGAGATTCTTCCCGTCTGCCTTGGTTGTGTCGACATCAGCCAATGGCACTTGTACTATAG
TACCAACGTCAAGTTGCTTGTCACAGTTGTTCTGGGCATTCACTTTCATTCTCTTTGCCT
GTGTCGTCAAGGCATCATAAGCTTCGTCTCGCAATCGTTTCCTGTTCGGTGATTCATCCA
AAAGGAGCGCCTTTTCACGGTGAGCAGTAATGTCGTTATGGTTAAGTACCAATGCTTCCT
CGTAATCATTGACGGTTGGATGACGATACCATACTCCCCACTCAGCTACGGGTCCTTCAT
CTATCCCATCATCTGTTACAGTGTCAAGCACACTTTCTCCATACTCATCCAAAACTTCCC
ACTCCTTCTTTGTAATCTTTCGAATTATGACTCTTCTCCACGGTGAAGACAGGCTGTTAG
TGGGTTTATCAACTATTGCAAAACAAGAACGCAGTTTTGCATTAGATAACTCTACCGCAG
TGATTGGTTCCCGAACTTGACTCAAAATATTCAACCAACGATGTCTTCTGGAGTATTCAC
CCATTTTTTCATCAGCAGCAATTTTTTGATCACTTGATAATTCTTCGTTGTCCTCTGAGT
ATACAAACAGCTTTTCCCCTTCATCACTACTGCACGAATTTGACTCGGTAATATCTTGTT
TTTCACCGTCAGCACGCTGGGTCTCTGTGCTTGTCAAGTCTGTTGACCTATCACTGGTAA
GAAGTAGTGAAGATTCTTTCCTGGGTGCTTCCCGACTAACCACCATCATCAACATGGACA
CGCCAGTTAGAAAATTAACATTGGATGGAAGAGAGTTGAAACAAATACCACACTGGAAAC
CAACTCCCTTCCAACCAAAGTATGGCTTGCCTCCACCTGGTGGTTTCACGATACATTTTG
AAAGAATCTTTGCCACTAAACGCTCTGTAAGATCCGGTGTGCGGCGGAATATAGGAAGAG
TGACATTGCTCAATTCTTGTGATGATGTGGACCTTTTCTTTTTTGGACTCTGTGTGGTTA
TTATATTTTGGGTGCCTGGCGATGGTACGTTTCCCAAGATTGCTTCATCAATTGGAACAT
CTTGTGTAAGACCCAATGTGTTACTTACGTCACTCTCGGATCGCAAACTGCTTAAGAGAT
GCTGTGAGATGGGTAAGTTTGAAATCCCAACATGTGGGTTTTGACCAAATGTCAAATGAT
ACGGGGTACGGTTACCAATCCCTCTGTGCTGTTGTGTGTTGCATCTCCACTGAATAAACG
GCAGTGATGAAGCCCAATGGGTAGAATTGTTCTCTTGCATCCAATTAGATATTTTTTCTT
CAACTGTGCGATTCCTCCTCTCCACTCCTCCATTGCTCTTGGAATGCCTTGGTTTACCAG
TGACTAAGACTGTTCCAGGCCAGAGTGTTTTGATCTCAGTAATAACTGCATTACAGAACT
GTCATGGAAAGAAATGATTATTAGAAAGAAAGGATCCGAAATAACAAACGTAACATGACA
AGCAATACCTCTTCGTCTAACGGGACACGTCGTGACTTTGACGATGCGTGACTGAATTCT
CTACCATTGTCAACCTGAAGAATAGAGGGAGGACCAAAAATACAAAAAATCTCGACAAGT
GCCTGTGCCACAGCTAGTTGTGATTTATGTGCAAGAGGACGCAACTGGCAAAGCTTGGTG
CCGTGGTCTTGATAGTCGAGCACATACTTGAAAGGACCATCAGGCATGCTCTGATAGTCG
ATGATGTCTAACTGAACTCGAACATTCATTCCTCTTGTTAGAATAGGCTGGTGGCCGGCC
TTTGGTGTACTACGGTGTCTGGCACGAACGCAAATTGAACAAAAGTCAGGGAACAACTCA
CATATCTAGCGAGGGATGCTTTTCCCATATTTCGCAGAGACACGTTTGTAAAGAGTCTTC
GGTTTAGGATGATCATTGCCGGCTTCCACCTTGTGGATCTGTCTAATGACATCGAAGATG
GAGCTAAACTTGACAACAATTTGACAACTGTCCAAAGCAGAACCTTCTTTCTGTTTGAAA
ATCAATATCCTGGTGGAATCAGAATTGACGATGAGATCATATTTCTGGAGCAATCTGTAC
GGATTTCTTCCTTGGTTATCTCACATAATTTGTCTCCTTTCACTGTTTATAGCGCACTCC
TTTATGGCGCTGAGGAATTCAACAATTTCATTGTATGTCGTATCCATTAGAATTCCAGAA
TTAGTGCCCATGGCGTCAATCCTTCGCGTAACCTCATCGTAGAAGGCAACTCTTCTTGTC
TGCAGAGCAGATATCCTTTCACTATCAGAAGGGACTTCCGACATTCTCTATTCTCTGATA
TGGGCGCAATATTAGTCGGTATCGGCGATGGGGGAATAAGTGACGAATTGAAGCATGAAA
CAAAACAAAACTTACTAGATGCGATGGAAGAAGTAACTGTAAGTTTGCAGTGGGTCAATG
GAGGACACGATGAGAACAGCCTCGTCTCTATGGGGCAGACGATGGATGACAAAGGAAAGG
GATATGTTGTGCATTGAGAGAGTTGTGTTGTGAATGCGGAGTGGCTGGTGTGATAGGTGG
ACAAAATATGAGAACAGCGTCATCTCTGAGAGGCAGATGGATAAGTGCGTTGGATGCATT
GTGTTCTGTCGCCAAAAAAAGAACACACCCTACCCATCTGCGCACGTCACAAGATTACAA
TCCCCGTATTGAAAGTGCCCGATTTTTACGGGCCTCGTCATCAATACGGGGACCGCGCGT
CCCATTATCGATGCGGGGTCGTCCATTATCTATAATGGGCGGTTATCGATATGGGGGCCA
ACATATACATAACGACGACACAAACATACCAAGATGTGCGAGATCAAGGAAATACCAATG
CTATATACATATCATTCTTGACGAATTCAATTGTACATCTTCACAGTGTGTCTTACCTGT
TTTTTGGTAGAGTTATATATATAACCAAGTTGTGAACATACCGGAATTCAACATTGTGTT
AGGAATCATTTCTTGTAGCTAAAATTTCGTCTTTCACTCGCTCACACTTACCATTGCTGG
AACCGTGTCACAACTCTGGCCCACTCTTGAAAACATCGAAAACTTTATTCCTGGTGTAAT
CCAAAAACATCATCATCATCATCATCAGTTATATACATAACGACGGCACAAACATCTCAA
TCATTCCTGTCGCACATCCAAAAATATCGACACCATTTGGGCTGGTGTGACTTCATAAAT
TATGGAGTAATCAGTTATTGTGCAATCCAAGAAACATCCACACCATGATATAGCGCCATC
ATTAAGTTCACACTTACCATTGCTGGAACCGTGTCACATCTTTGGCCAATACTTGAAAAC
ATTGATAACTTTATTCCTGGTGCAATCCATAAACATCATCATCATCAGTTTTATACACAA
CAATGACACAAACATCTCAATAATTCCTGTCGAACATCCAAAAATATCGACACCGTTTGG
GCTGGTGTGTCTTCATAAAATATCGAGTCATCAGTTATTGTGTAATCCGAAAACATTGAC
ACCATGATACAGCGCCATCTTTAAGTTCTGGCGCAATCCAAAAATATCGACACCAAGATA
CAGCCCTAACAAAGATACAGCGTCGTCTTTTAAAACATTGAGAAATTCATCCTGTCGCAC
ATCCAAAAATATTGACACCATTTGGGCTGGTGTAATGGCAATGTTGAATTTGTTATAAAC
ATAATGTTGTTGCGTGCTGAAGGGCATAAGTACCAAAATGGTTTTATTTTCAACAAAGCA
TACCTCGTCTGCAAAACAATGATCAGAATCACTGTTAGGTGAAAAACATCCATTGGATAT
TCACATAAAAATATTTGACTACTTACCTCTGTCATCAAACATCAATATATTCACTGGGAG
GATGCTGGGTTTTGTTATATACATAAAAATGTCATGGTATGAGCTCCCTGATTTTTGTCA
TATCCATAACACTGTCATGATCTCCCATCTCTCAAAATATCAATGCCTGTCTTCAAAATC
AATGGCCAGGGCATGTCTTTGAGCTGTCTCCATATTACGTGTCCATCTCATGCATGTGCA
GAAACAGCCATGGTAAACATATCCCCTGTCATGTGGTCTACCATACCTTGTTATGTATAT
AACACACGCCATCAAATTTGACTCACCAGTGTAGAAAAGGAAGGATTCTTCTGATTCGAA
ATCATTGGTAAACATATAATAAATACAATGACGAAAATGGTGCAACTTACCTGTGTTTTT
CTTACCTCTGTAGGTAGCACACATCATGCTTGACACCCAAAATTATGTAGATAACATGTT
ATGTACATAACAAACACGTGAGTACAAGAAGAAGTTATATACACAACAAATCGATTTCGC
ACAAACAGAGGATCATTTAGTTGTTGTCCGGTTTCATTCTATGCGTTGTCTGGCTTCATT
CTATGCGAGAACGCACAACCACGTAAAAATTCTTACCATACCACCTATCAAACAGGTTGA
TGGCGAAGTTCGCGTGATTTTTGAAGTGAACGTGAATTGAGTTTCAGTACAATATCCTAA
ACCATTCATGTGAATGGCTGAGGCACAACAAAAACGTATTCTTTCTTCGTAACACGAGAG
TTCGTGCCCATGCTGACAAGTTGGTCATAGTGATGAAGCAGGATGGGTCATGGGACGTGA
GGCTCATGTCCTGTGACGACTGCCAAACGAAATCATGCAAACAACAACAACAAAAACTAG
TCCACCGGACAAGTCACTCACTAAGCCGCGCAGCCCTCTAACCCCAGCATGCATTCCACC
ATAAAGTTCTCCCTATTAGTCCTTGTCATGGTGGTACAAATCCATCACCTCAGCAAAATA
GTTCATGTTGGTCATGGTCGGTCATTTTTATCCTGGTAGTTTGGCTTGGTGGTCCAGAAT
CATTGATGCAGCAGCCCCCCCCACAGAATGCACACAAAAATTAGCGACGTGGCATGAAAT
TTAAAAGTGTGCCAGAAAAATGGCATTTTTGTTATCAAAAACCTTCATTGCTGAATATGA
TTGAGAAAATGTTTTTAAATGACATACAGACATTAATGAAAATATATGTACAAATTCACT
GAAGTCGTTTAAATATTTTTGTGCCTTGTTGTTTTTATTAGTTCTCATTTATAGTTAATA
CAATTGTATAACCCATTTATATAAATACAGACATTGATAAAAAATATCTAAATGTACTTT
TAAAAACAGATGCTTTCTTATATTTTGTTGCCACTAACTTCGATGAAAATTATTTATATA
AGCTATTTGTTTGTGACCATTTTGAGGAAAGTGACCAAAACTGACCATAAATATAAAATA
CCGTTCTAGAACTGGACACCCCAGTTCTAGAACTGGGACTGTGATAAAATCCCATTCTAG
AACTGGGCGCCCAGTTCTAGAACTGGACACCCCGATTCTAGAACTGGGACAGTGATAAAA
TCCCGTTTTAGAACTGGGCGCCCAGTTCAAGAACTGGGACTGATGCACGAATCCCCCATT
GGGGCACCAGTCCCATTGGGGCACCAGGTGCCCTAATGGGGTGATGAAGACATCCCCATT
TTGGCACTACTACTGTACGTAGTTGGGATACTGGCTGCGCCCTGCCAAGCAGGTTCTTAT
AAGTATGATAGAGGGTATGGTACACAAAAATCACGCAAGTGCATCAAATTCTTCCGATGA
TGTGGTAACCTAATATAACGTTAAGTAGATGATAGAGGGTACATCGCGCAAGTGCTTCAA
TTTCTTCTGATGACGTGGTAACCTAATAATGTACCTCGAAAAATTTGACACAGTAATTAT
CCCTACCTCACTCAGATTTGATCCCCATTGGGGCACCGGCAAACGATTTCAAGGCAAAGT
GCCATAACAGGAAGAAAAACGTCCAGTTCTAGAACTGGACGATTTATTTCATCCAGTTCT
AGAACTGGGACGGTGCCCTAATGGGATCCAACAGATACAAGGGAGCATTGTAACTTGTAT
AAGACCACTACCGTATATCACGGTTTATAAGTCCCCACGCAATATAAGACCCCCCCATTC
TTGTACATTGGTGTTTTTCACATTGATAAACACCCCTAGATGTTCTAAAACCATCCTAGA
ACGCTTGCCCTTATAATGTGCAACATGCCCATAGGTTTTTCTCCGCATCACTCCTTCTCA
TTGCTGAGTTAAGCCTGTAAGCCTCAAAACTCACCACACATCACATTCCCGCACACAAAA
CACCTAGATAAAAAAATGGTGAGGATCGTCTTGGTCGGTTTCCTTCTCAACGATCATGGT
CCAAGTTGCAAAGCGCATCCTTACGGATGCTGAAACGCATTTATTGAAGGGGTGGGCAAT
GGTTTGGGCTGTCTCGTTCGCTTGTGCTTGGTGGAGATAGTCCACCTTGCATGTTATGTT
GTGAAATTCAACATGACGGATGGTTGTCGCATTTGTTTTGCTGCCCACGAGTAAGCGAGC
GGAGAAACTGCCCGTTCTCTTGATGTTGTGCTCTTGTGGATCACAGAGGTCTTCCTCTGT
GATTCTCCAAACACGAAAGTGAGGGCCCTGTACCGTTGAAACTGCGGTTACATGTATGCG
GAAACAGTGGAGATGTAACTTTTTTGGTCGAGTTTTGAATAGAACATTAATGAATTAAAA
TAATGATTAACTTAAAACCATTTAAAGCCCTCCTTCATCCACGCGTTCTTTCCAATTACC
TCCGGCATTGTAGTGTAGGACTCTACAAGCCACTCTGCCACTATTTTGTGACTTGGTTCC
TAAATGAATCGTTTTTCATTCAGTTCATAAGACCTACGGACTGCAGGATTTCGGTTCTCG
TAAACCTTATCCTCTTTGCAATGTTCATGTTTGCGTAGAGGTCAGAACGCAGCAATGCAA
TTGGAGAGTCGGACAAGTGATTTTGAGTTGGGGCCAGTAACCCCCACTAAACTCTTCAGA
AGGTGTGATAAAAAGGTGGGCAGTGAGTGGGGAATTGGAACAAACTGATACAAATTCCCC
ACCAACAGGATTTGGATTCTGGCGCGGTGGACCCGAACATGGCGGGAAATGGAGTGAAAT
ACAGTACAAAAAATATAACAAGTAGATGAAAAGGATACATTTATCTCTTCACCGTGCTTC
AATCCCGAGCTTTACAAGTATTATAAGACCCCCAAAAGGAATCTTTGTACATTTGGGGGG
TCTTCTTAACCGTGATATACGGTAGTGGAGATTAGTTTTCCTTCAATGACAACTATTAAT
AGACTTAGATTTTTGTAATATCTCATTCCGACATGTCACATCAGCGAGACACGTCACAAT
AAACACAAAAAAGACAAGTCACATTCCAGAGTTGGAGTTCATTTGGTGTTCCAATGCACT
ACATTTTGTAGGTTGACATAGGCCACAGATCTGCCAAGGCCCCCATAAGCACCCTGAATA
TATATCCAGGATACACACAACTTCCAGCACTTCAGAAGCTTCGATAACATCAACAACATT
GGTCTGATGCACCTCTTCAACCAGATAAGTTCGATCAGATCTGGTTGAATGGAGCTTCAA
CAAGTTCTGACAAAGTAGCTGAGCATCACATCATATACCAGCACCAAGTAGGGTCTTACA
CACCAGCTAAGCAGGATTTAAAGGCTCTAAAGGACCCTGTAGACAATATACAACAGAGAG
GATATTATCATATAAACTACACCATGAATACATGATAAATTTATGAGGATTGAATGGAAT
CAATCCTCATTTGGTCATAGACAAAAATCAATTTCAATCTATTGTAACTTCAGTTACATA
TCCAATTCTAATTAAATCATTTCTACCAGGAATCAGCATAGGTCATAGGTACAAGTCATA
AAGACAGCCACAAAGCAATCACCATTTCTAGAGTTTGCATCCACCAAGCAAGATTAATCC
ACCAAGCAAGAAAGAATAAAAATGACCAATAAGAAGAGTATGTCATGGTGTGATTGTCTA
GCAGATAAAAGAGGTGCAGACAAAAGGTGAGTTCATGATATTGGCAGTAGCATTGAAAAT
AGTCTCTTACATAACTGCCAAATTTCTCACATCGAATTACTTTTTTAATGTTGATATCAA
CAAGGTTTCTATTGTGTTCAGGGGTGGCCATTTCTGTTGACCAAAATACGAAGAAGAGTT
GGACAGAAAGAAGGTGCTCCATAATACATAGAACAATGTCACCTGTGCTTTGCAAATCTT
GCAAATGATGGTCATTTTTTATCGTGAGGAATGATTAAAACAGACAAGAATACATCAACA
ACTTAACCCCAATTTTGTTAGTTTTTGTCCACTCAACCACTCACTGACACCAAATATTTT
CATTGTCCAAACATAAAGACAAACCAACTGAAATCCAAGCTGCTACCTATAGTTATTGCC
AGAATTTGGAACTTTTTAGCTTTGGCTCCGAAATCATTTTTGTCCCATTTGGGTACATAG
AGGTTGAAATCAGGCCCAAGTAATGGCAATTATGACTTGTGATTGCAACTCGATGAGACA
CACCCCTCATATTTTTAAAATCTGTGAAACAAAGGAACATGCTCCTAAAAATGGGTTACT
ATAGGTTTCATGTAGATCAGGCCGTTCTTACCAAAACATGTTACATTTTATGATTAACAG
CATATCTTGGATTTACCTATATAGCTCAAACATCTTCATTGATCAAAGAGGAATGAAGTA
AGAGATGAGCCTTGAAAGAACAGATGGTACTGGTGTATATGTTCATGAATGCTGTGTGTT
GTCTCTTCTAGTCCTATGATATGCTTAGTTTCACATGTCCGCTGCATCCACATCCAAAAA
TTGTTGAAAAGTCCTGGACATGTCCTGGACATGTTGTGGACATCTCATTTTTTAGTATTT
TCAAACAAGGACGCAGGGCTTTAAATTTTGGATGCAGAGGACATGACAGGACCTAAGAGG
ACATGGAGTGTTTACTTCATTTAAGGCTTCCTTTTTGATACTTTCAGTTGATACACACCA
TGAGTGGTGGCTGTTGCATGCATGTTACATTCATTTGCGTGCAATCCATAAAGCTTGTGA
TACAAAAATACTAAGATGCCTAGGTATGTACCTAGATACCGTTATGTAATGTATGTGATT
CAAAACTTATGAGGACACCTGGTGGACATGGGACTCAACACTGATGTATGTCCGCATGTC
CACAAAAAACTGTGTCCTGGAGAAATTAAGGACATAGGACACGTCCAAGGACATGTCCAG
GATATGTGAAACTAAGTTGATATGATGACAACCCTTCTGATGTCAAAGACATTCAACTTC
CATAAGTGACAAGGTGTTGAAGGCTTGTGACAAGCAATAACAATGACAACTATTGGTGGA
GGTCTTGTGATGACCCAAGTGACAACCTTGTGACTACCTGTCACAACACTTGTGCTGTCA
CCTCACTACCTTGTGATGACCTAATTGATGAAATGGCAACAACCCTGATGATTGAGTCAT
GGCATCTGCTAACTCCAACTGGCAAATGGACTGAGTACGTATGGCCATTTTGTGCAAGCC
ACGAAAAATTTCTGAATAATATAATTTATTTTGCGCAAGAAAAATTAATACACTGTACAC
ACATCATCTCGCACGGACACAACCAAACATCAACTTGTCCGTGTGCACATCATCATTATC
ACACGAGATCTCGATCTCACAAGATCTCGCTTCTACACTATTCACCCTATTTTTTACGTG
ATCTCGCTCAGACAAATCATTCAGACACAAAATAAGGCATCTGATGGGTGTAAGCGGCAG
AATCAAGGTTTTGCACACTGTTAAAGGCTTAAGTCGGGGAGAATTAGCTCACATTGCTAG
AGTATTGGCAGAGGCACAGGAGGTTCCACCAATAGTTGTTGTTGATGTTAGCAATATTCT
GAATGGGTTGGATTTGAAAATAAAAGCAGCCGCAGAATATTTGGCCGACTTGGCTGCGAC
TGGATTAACCATTCACCCAGTGTGTGATAATGACATCAGACCAAAAGTTAAACAGGCTAC
AAATCTCCGCCGTGCACAAAAAGAGAAGAATCGTTCAGAAGAGTATTTAGTGCGGCAGAA
AGTAAGATTGTTGAAGAAGTCTCTAGTGGAAGACTATCTAAACCAACAACAACGTGAGGC
ATTATTAAAGGAGATAAAGGAGCAGGAAAAGAAGAGGAAGACAAAAGAGACTGCATCGAC
AAAGCCATTCATACCAAACTTGCAAGATGAGCTCGAGAGGGAGTTAGATTTATTGGGGGC
ACACATAATGAACAGCGCTGGGGGAAAGGTCTTAGAAGTGTTTACTGCTCAGTGGCAAAC
AGATGCATTCATGGCAGGTGAAATACTTTCAAAACGAGCAGTCATGGTTTTTCTAAAGAT
ACTGACAGTCCATTGTTGTCGGGGGATTGTTGCATTAGCATCAAAGGCTTTTCACATAAG
AATGTGCAAATTGTCTGCACCTCTAAAGCAAACCTTGAGAAGGCTTTTAAGTTCATACCA
GATGGCTTGAACGCAAAAATGGTGGATGCTGAGTACCCAATTTTTCAAGGTATATCTCAT
CATCGTCTACGGGCATTGATGATGGTAATTCTTGGGTGTGACGTTTACACCAGTGATTTA
AATTCCTGTGGCATCAGTACATTATTCAAAGCACATATCTTCATGCCAGAATACAAAGGA
CAAATTGAAAGATGAGAGTGTATTGTTTCAACATCTCCTCCAAATAATGAAGAAAGAGTT
CAAGTCACATCTAGTAGAGGAAATAGTCGAGTTCTTTGGGAAGGAGTCTGAAAACTTTGC
AGGTATTGAAGCAGAAGAGGTTGTGCAGACTTATATTGATGCTCTTGTTTATGAGCCGAC
AAATGCAAAGGATGAACCGCAAACTTTTCTTTGTGAATTGCCCAAACACCTCTCTCTATA
CTGCAAAGAATTCACTGCACCAAACACAATAATCAACCACAGCCCTCTTGTGTTGATTTG
CAAAGGTGTTGGCGGTGTGTGTCATGACTTTCTTGCTGCCAGTGGTTACTCAACTTGTAG
CAAATGCAATCATATCATGTGTTCATCCTGTCAAGGATCAAGTGGAATGGATGCAAGTAT
GTCTCTTGTGTGCGGCTACTGAATCTCTTATCCCAGAGTTAGACTCACCTGCTGCTGAGA
GCATTGAAAACAAACAGCGTATTTTCATTGAGGTTCATGATTGTTTGGGGGCAGATGAAT
TCGGGGGCAGATGACTTAGACAGTGAGGAAGTAGAAATGTGTTGGATTTGATGAGGTTCA
TGAAGTCATTCAAAGACATGGAAGGCACTGTCCCTTTTCCTTTGTAACCTAGTTATGCAA
TGTTTGGTAACAATATGTTGAAATGGAAAGAGGTTGTTGAAATAAATTTTGCAGATGGTG
GATCATTTCTTGCAGATGGAAGTGTTGATCAGATGTTGATACCCAGAATTCTCAAATTCT
TTGCCGAGGTAACAAAATTTGCAAGCAAGGACGAAAGACATACTGAGTGGAAGAAGGATT
CTGCAATATTCTATGCAATCCCCAAAATGCTCATAAATTTTGCAAAGAAGTCCAGAGTTG
ACAGTGGATATCATCTGTTACAGAGATGCATTTGGCATGCTCTTGACAGCAAGACGTCAT
CATTATACAACAAGTCTGCAACACTTATTGTTCATGGAAATGATGTTGGCTTAAAATTGT
ATTTGGAGATTCCAGCATCGATGAGGAACAAAGTTTACAAGTCAGCAATAGCATTCACAG
AAACAGATATCTTATGTTGTTCTTGTACTTGTCATTCTGGTTCTGAGAATGATGAAAGAG
TGGTTTGTTTTCACAACCTTCGATTGATTTTTCTACTCTCATTACTACTATATGATGCAT
TATCTGAAAGCATCCTGTTGGAATTTGCAGCATGTATGAGATCTGATATTTGGGACAAAT
ACACCTGGTCTGCAGATGATTTAGAGAGTATGAAACAAAGTGTGCTCATGTTAGCCGAAC
CAGCAGGAGACAGCATGGGGTTGAGAGGATTAACCGAAAAATCCTTGGATGATATACTTC
AAGACTTTGAGACTGGAACCCAAGGTAGGAAGGAATGGAAACAACGGTTCAAATTAAACC
AAAAACAGGAGATTATTGTTCCATTACGGATGTAATTTCGTTTATTCAATATCCATGCAA
GCAAAGAATCGATTTAGTTCATCAACAATTGGGAAGCAAACTGAAATAGAGAACAACAAA
CAAGATGACTTTCAACCGGGAGATACAGTAGAGCCAAACTACGTTGACATTGGTCTACTC
TTAAATGTTGCTGGATTTGAACAGGTTTTGAATTCAAAAGCAGTTGCATAGGGATTAATA
AAGTTATGGTCGATTGATCAAAGGGAGAGTCATATAATCAAAACAAATGCTTTGATATCA
ATGTCAAATCATCTTAGCAAAGGATGGATTGATCTAATGCTGATGGCAACCAAGAGAAGT
TATCCAAGCAATAACACCATACTTGAATCCATCTCCACCCCTACGGCTATCTCCACCCCA
ATGTCACAACCGAATCCTACATCTCCCTCATCCACAAGCTCTCAAACTGCCACACTGAAA
CATAATACCAAAGTAAGAAGGCCTGGCTGGGAACTTCCATTGCATTCGAGTTCAAAGAAG
AAGGTCAGCATGAGATGTTGTAAGTTCGGCTGTAAGAATACTAATTTGAACAGCAATCAC
ACGAAGTTTCACCTAGTTCCAAAACACCCAAAGACGCCAAAATGCAACAGTCCAAAAAAA
TCTGTCCTTATTCGACAAGCTGGAAAGATATTGCTACGTTGAGAAATCATGGACAGAACA
ATGTCAGATAGGTCAAACAAAACAAGCAAAGTTTATGTCTGTGACCAACATATGTTTGAA
GAAGTGGCAAAATCAACATGTGTCAAACTCAACAACGGCAAAGTGATTAATGTCACTTAC
AGACGTATTGTCCCATGTGGCGCTGGGCCAAAGTCGACAATGTCCAAACCAACATCTATG
TCTTTGGGTACTGGGAATGACCGAAATATGAAAAGGCAGCTGTCTGAAATGTTTGGAGAA
GACGAGTTACTGCATAGAACATGGGCACTATGTGCACAACAATTGTCTGAACAATCCTGC
CAGGAGCAACACATACCAATCAATGCATCTGTTGCTGCAGCAGCCCAAATGCCGATATAG
AATGGTAACGCAACAAATTTTATGCCAGCAAGCAAGCAATTATTCCGTGCCATACCAATC
ACTGAAACCAAAGTGAATCACCGTCGAACTGATGATCCACCGGTTGTTCGGCCAGGTTTG
CCCAGTAGCAAGGTGAAGAGGAGAACAGGATTTCCGAGTGAGAATGTTATGCTATCATTC
ATCATTACTGTGTGCAATGGTGACTTAAACACAATCAAAAGAAAGCTTACTTGTCTCACC
TGGTACGAAGAATGGTTCCCGTATTTTGAATATGTGTGGAATCGATCGCTTACAAGAATC
GAAGATGTTTCAAAGACGTATACTAACATGCGGCGCAACGATGTTCTGCGTGTGGTTGAT
GCTAAGTTTGATTTGTGCTCAAGTGCTTGAAAGAAATGGCCAAAGTTTGTGAGTTAAGAG
GAGGATAGATTGTTGCGAAAACCCAAATGGAACAGCCGCTACAAGGGATGCGTCCTATCA
TGTAGGATATGACAAATGTTTCTGCCTATGCTTTTTCCTCAGCACATTGGCAGCGTCTCA
CATACAGCCAATACTACAATGAGAATTGTTTCAAATTGGAGGTGTGTTGTCAAACCTGTG
GATGGATGGGGGTTGTTGATTTATGGTTGGGGGGTGTCAGTGATTCTGACTTCAATCGAA
GGGAAGGCTACTTGGAAGAGCAGAGGTTGTTGCAGGAGAAGGACAAAGTGTTTGTTGATG
GACAGGATACAGTCATACCTTTCCTTAACATTTATGATAAGGGATATTGTGCTAAGATGG
CAGCATGGCAAAATGGGAGGCAGCTTGTTCTTCAACCTGACTTCAAGAAGAGTGACAAAA
AATTCAATCGGAGTAAAACCATTTCGTCGGCATCTGTGGCCACTGATCGTGGGGGGAATG
AGAGAGTAGTGAATGTAAGCAAGAGAGCAGGCTTGATTAGCAGGGGATTTCAACCAAATG
CAGATCCAATTTGTTTCAACAAGGTATGGACAACATGGGCATTTCAGGCAAATTTCATGT
TCGATCCAGTGTTGTAAAATAACACAAAAGATAGTAACATGCCCCATGACACTGTCCATT
CCATTAAAATATTTGTGTTGTGCAACCTAAATTCGCAACAGGAGCACTGTTGATGCGCAC
GCTTATTGTAGCGTGGTGCGGTGTGCATAATTTCACCTCGCTGTTTTTGGTGTGCTCGTC
GATCCAAATGGTCGACACGGACTTATGATTTATAGCACTCACGGGGGGAACCAATGTCCT
ATGCACGTGGGGCCATACAATTGACGATCTCGGTGTTTGACAGGAGTTGACGGGCTTCGT
GTTTGATGGTGGATGGGGTGTTACACACGATCTCGCACGAGCACATCAGATACTGTATGA
ATATTTTTATGTGAAAAATTCTGATTTTTTACGTGGCGTGCACAAAATGGCAGAAGTACT
CAGTCCATTTGATCAGTAAAGTTGAAAGTTGCCTCTCTTGAGGTTAGCTCAGACAAAAAA
TACAATTAAGATTTTTCCAAGGAATTAATCATGATTTCTTCAAGAAAAATAAACTTGATT
TTTTCAAGAAAAAGAAACTTGATTTTTGTTGATTGACTTTTTTTTGAAAACGTACACGAA
AATTGTTTATCTTGAAAAACGTACATCGGCGAGACTGAATTCGTGTTTCTTCCGAAAACA
CCATTTGGTCGTTATTGCTGTCGCACCAAGCAATCTCAAGCAATGCTCCGATGTTCTGCT
GTATGGTATTGTACCATACGGTTCGCACAGCATAGAATTGATTGCGGACGTTCAATCATG
GGAAACAATAATTATTCTTGGAACAGTTCAGCTTGTTGTCTTACCAGATATCTCTAAGAA
CAGCGACATCTGGTGCTAGCTTGTTGAAGGAAGCCATGATAGAGGATCTGGCAACCGCGG
GCGACTCCTCCACGCCTGATACCGGGGGCAGTGATCTGCAAATTACCGCCGACAAAGCGC
TCAATCCATCGACAAGACACTGCGACAATTTTGACGTTCAGATCGAAGAATTTTCCAAGG
TTTTTTCGCCGAAAGTGTCTGAATTGTTATCGGAACAGGCATTGGCGCTTGGTACATTTA
TGGGGGACTTTAGCAGCTGTGACAGCGATGATGACGACTACACCGAACAGAGGAAAAGAA
AACAGAAGAAAAACGACCAATTCGACGAGGATGAAGATGGCATGGATGACGAATGGAGGA
GATTGGAGGGCGCTCAGAATGATTTGCGAAATGAGCTGGCACTGGCAACTAGGTTGTCTG
CGTTCATGTTCGATGACGAGTACTATGATGACTCTGAAACCAATGTTGACGGAAATACCT
CTGGTGAAGCGAACAGGGAAATAAATACAAGCGTTGGAAATGAATCAGAACGAATCACTG
GAGCCCCTTCCTCGCAAACGCAACAACTGGACCAACATTCAATTCACCATCCGCAACTCA
TCAACAAAGGAGACGACACACAAAACAATTACTATGGCACCGATCCAGGCTTGTCGCCTC
AACAGAAACTCCACTACAGTCTATCCGATCATGCTGCTACACTGCATGTCACTCGTTCTG
ATTCCGATCGTGGTCTCTATTCAAAACCGTTACTATCACGGCATGATGTGGAGACTTTGG
GTATTGTTACATTACCTGATTGGATAACACATACAACCTCCTCCGCACTGAAGGAATATT
CTAATGAGCCCTGTCCCACCTTGACATTGCCCTCTGAAAATGCCAAAACTTTGAACCACA
AGCCAACATCAAATGGTGCATTGGAAAATTCCGATAATGCACCTCCCGATCGAGAGGCCT
TCATGGAGCAAATTCTTTCGTGCACAACAGAATACATCGAGCCACCCAAATCTAAAACCC
TTCGCAAGTTATTTTCTGGGTGGAACCCAACACCAGGTGAGCGTCGCGCTGACGATGGAA
ATGCGCGGCATGCAACTGGCGAAGATATCAATAGGGTCACAGCATATTCGCCGTCTCCAG
ATGAGGGTGGTGATAGCAGCAATGATGAAAATGAAACCGATGATTTTGATGCTTTTGTTG
ATGTTGACGGGGTTCCCTATCCTGTTTCTCAAACTAACACGCGTCATGAGCCACTTCCGA
TTCGAACCGTGACAATTAGGATCCGCCCGGACGTTCTTTGTGGTGCAGTAATGGGCTCGA
TCACAGACACTGTCGAGAGATTAGGAGGTGTCATAGTGAAGAGGCAGGGGGGGCACTTGA
GAGCCATTCTAGCCGGGAGGAGGATGAGAACTTGGTTGCCAGGTGAGCGGACGAGCATGA
ACGCAAAGCGTGATTGCTTTGTACAGGAAGACGAAAATGGAGACGATTTGCGTATACAGC
CACCCATTCATACCGTTGACACTGGTGGTAGCTTTGAAAATGTCGAAGATGCATCAAGCA
TTGCATCAGGGATAACTTCGTACCTCTTTTCATCGCCAAAACCACGCTCTAAAGGGCCAA
CGTATACCAACCTTCCACCGTATCTTGTTGATACTCAACTGGTCACGAAAAAGTTAGGGA
AAACGTGCCAAAGATTACTGTTAATTCGAGTTTATCGGATTCAAGACTGCGTGGGTGCGA
GAGACGAAGAAGAAGAGGAAATTTTAGACATCCCTCCATCTTTAGACGCCAACCATGCCA
ATAACACCAGAATTAACCTTTCTGGAAATAGAATCGACCTCGAGGCAGAAAGTGAGCAAA
GCCTGAAAATACTCACAGAAGCGTCAGCACTAGTCCAACGGATCAAAGCTGTCGGTGGAC
AAGGATTTGTGATTGAACCCCGGCATTTAGTATTGGATCCAGTAGACGGTAGCGATGATG
CAACAGTTGCATCTCATGGCAGCACCAAGAGCTATCTCAAATCATTTGGCGATGCGATCA
CCTCTCCCATTCGTTATTTTAGTACCAGCAGTTCAACAACGTCGGCAACTGGCATGACAT
TGCCTCATCAACGATCTGCAAAGAAAATTGAGCAAGATCTTCGAAGAAATGTTTCTGTTA
TAGAGTTGATGTCCAAAGAATTGCTCCGTAAATATCGTGCTTCTCCATCTGTCGGCACTT
CATCAAGATCTGCATTCAATGCTGCGAAGTCAAAGAGCTTCGGTATTTTCCCCTCGCTAA
ATAACCACGACGCTCCCTATGTGAAAGCGTCGTGGATATTTTTGAGAGAGTGCATGCAAG
ACTTCGATCAACGCTGTTTGTCCTACAGGTTAGTGCATGCTTTGATAAATGGTAGAAGAA
TCATAACTGTGCACTTCCGTGACTTGTCGGATATTTTCTAATGCCTTCAATCAAATTGTT
TGCATAGTACTCTCGGCACCAGCACCCTATTTCAGTTTCCTGCGCTACCCACTCTAGATG
CTCACTTCATCTTCCAAATCAAATTGATGTGTAGGGAATCAATGATTGTCTCACTTATCA
AAACGGCCTCGGAGTTAGAGGTGTTTGCTCGTGAATTCGAAGTATCTTGCAGTAATCTTG
ATCAGTTGTTGCGTCCGACTTTCGAGCTTTACAAACTCGCCCCACCTCCTCTCCCTACAC
CACTCCCTTTGACTGCGTACCCTATGGACTTTCAAGCACCCGAAGGTAAGATGCCTGCTG
AGAGTGGATTCTTTTCATCAGCGATGACGGAGGTGCTCACAAGCATCTTTCTTGCTAACG
AACAATGCACAACCAAACAGATATTTCACCTCCGTGGGGACCAGAGGTTGCAAAAGCAAT
CGAAAAAATATCAACATTCACATCTAAATGTTCCACAGAAGTTGACAGATCAAAAGAAAG
CAAGAATACATCGAGTTTTGATGTGGCGGACGAGGCGATTCTTATGATAGTCTGCGCGTT
CCATCGTCAAAATGACACTGAGCAGGGTGCTCGGCTCGGGAGAAAAAATATGCAAGTCAT
GGATCGGATGGCTAAGATGCAAGCACACAAACGAAACTCAATAGCCAAAATCAAAAATTC
TTACGGGAGGTGAGTTTCTACTACTTTTCATGGAATCCTGGCGCAAACATTATGATTATC
CTTTTAATTTTAATGTCGCACATCAACGCAGCAATCTTATTGCAACAAACGCTGCTGACG
AATTTCAAGCACTCCGATTAAGGAGCTCTAATCTCGGATCTCTATCTGACGCAATGCACT
CAACACCTGAGGTTCCTCTTCTTATATGCAACGTCTTGGTAGGTAATGCGACGGGAACAT
GCTATGTAACGAGCTCTCAAATTCTGTTCGTCACCCAACTAGTACCAATCATTGGAGGAA
ATAGAATTCATTTAGTGTCTCTCACGGATGTAGATGTTACGATCAATCCCCCATCAAAAT
CAGTGCTCAGTCCGCTTCCAGCAGGCATAACTCTGACGACTAATGTCGGAAAATTAACAA
AGACACGGGAAGAGATTTACAGTTTTATTCCTTCAATTGGAGCTCGTCGATTTGCTAAGT
TTTTGGAGGTTGTGAGAGATGTGGCTATGGAAGATCCCAACTCTTTGAAATTTTCTGAAC
GTGGTGGCTTAATCTACATGTACGACGAGAAAATGTGAGCAAACATTAAAGTTCATTGGC
ATGCAGTGTTTTCATTGCTGTCAAGTATCAAGGCTTGGTTGTCTCAAATGAGAACTAGAT
ACCGTTGCTACAATGATTTCTGAAGCTGCCGAAACGACGAAGATGAGTGCTCTCTTAATT
CTGGTTCAGGAATACTCATGACACTGGGAGGGATACTGGGCAAAATGTCCAAGAGGGTTT
TGTCTATACCAGATTATACGCCAACACCACCTGTTTTGGGGGTTATACTACTTGTTCATC
CAATGGTTTTGCATATCACTCCAACCCAAAAATCAATCAATGCTTTGATCAAGAGGTGTG
GGCCAAACTATGTCTTTCCCGCAGAGTTGCCAGTTATCATGTTCTTGAACTTTTTGAGGT
TGTTCGGCATGACTGGATGCTTTGGAAAGGATTCCAGACAGTCTCAAAGAATGCAGACCT
GGCGTATGTTAGAGATTTTATGATTATAACATTGTCATTGTTGAGAATTCCACATCTGTA
AAATATTTGGTTTAGCTACCTCTCTCCAAAACAGCATGTTATGAAACATGTGTCAGATTT
CTAAAATATCACGATCATCTCTAAAAGGGATGCAAGACTTCTTTGCCTGCGCTTGCCTTT
CATCCCTACCAAAATGTTAAGATAATTAATCATGAACTAACAACATGAAACTACCACATG
TTGTATTTCTTCCTGCTGTGACAGTGGATTGAAAGAAAATTTCACAAACCAAGTTCATGG
TATTAGGTATTTCATCATGTACCGTGTTTCTGCCTCACTGGGATCCATTGCTATGTATTG
AATCATGGTATGTAGACAATCACAAGTTACAAAGAAATGGCATTCTGTCAAAGTGGCTAC
TCAGGAACCCTATTGTGCTAGTTAGATTGTTCACACCTCTATGAATTACACTACAAGGTT
GTGAAAAAATGTGGTGCTACTGGGGTGAGCCAGCAATCAATTTCTTAACCCTATCTGACA
TTCACAAGTGCAAAAATTTTATACCTATTCACAAATATTTTTTGAACAACCTAAAAGTGA
GAGTTTCAAATTATTTTCTTGAGAAGGTAAAAATGTAACAATTTTTCCTGCTTAACTTGT
ATCTTTGTGCAAACAGTGTTCCTCACTCTTTCCCTTTCCATATTCACAACAACATGTGTC
AGTAGCTCAAATGCAGGACAAAATATGACGGCTTTTGTCATATACTTCATGTTCTCTTTC
TAGGAAGTCTCTGTTAAATTACACTGCTTCAGGGTGTTCTCTTTCTCTTTTTTGGAATAT
CCACTCATCTGTCTAATGCCAGTCTCCAATCACAGTGCAAACTCTCTCACTGTCATGCTC
ATTGGTGGAAGACTATACTTGGCTTGGAACGGCCACCAGAAACTACCTCCCTTTCACATG
AGGGATTGTGGATTTACCATAGTTGATAACCTAACTCTGCAGATGAGGGTACATCATCAC
TTAAAAAAGTTCACATTGCATATTCTCAACAATCAACTGTTATCAAAAATTCATGGACAA
TCAACATGCATGAGAAGCACTGGGAACATCTCAAAATGTAGGCGTACCTGACATCTACAA
AAGACTGAACTTCATGGCATTTGACTGATATGAACCACTTGTGTTCTTATCATCCTCATC
ATTTTCATCTTTGTTGCCAAAACTGTAGGTAACAAGTAAATTTTGTGGGAAAATCAATCC
AGTGGAAACACCATGCAGGCTGATTTGATGAGTATCTCATTTTGCCATGTTAATAACTAA
TTGAGTAGCTCTAGTAACTAGTGCAAAGAAGAGAGATTTCTGTAGTATATATACCAGAAC
AGAGTGTATACACACATTTATTCCCATGACAAATAACTCAAATACAAAATAGCGATACTT
CAAGTCATGGTAGGCTATACCGTAGTCATAAAATTATATCAGATAGGGACAATTACGGCA
GCTAAGTTCTGGTATATGAGAGACAGAAAATGAGAAAATTGTGAAAGTGCTGCTATGATG
ACAATGGTCAGCAGTCACACAACATGAATGCTTGAGCACCAAAACCATTTGAAAAGAAGT
GGAGGTTGAACGCATAGGATGTGCATTGGCCATCGCAATGGCAGTGGATCGCAAAATTGG
GTTGGTTTGCAACTGCAGTATGTTGCATGCATGATGTTTGAACTGACAGTAACATAGCCA
ATCCATGTGGGAATAAAAATATGACACATTATGAGTAGCCAAAGTTTTGCCACAGACCAT
GAAGGCTTGTGGAAGCCAGGACTCCTACAAATTTTGCGACACTCAGTGCAAAGATGTGCA
TGTATCCTTGATTGTTTGGTATGTCCACCAATTAACACTTAGCCTGTTAAATAAATTAAA
CACAAATAAAATGGAGTAGAAGAACTTAAATAATATGTCTTCTGCACATGAAAAAAGTTG
AGGACATTAACATGAATTAACACGCAGCCCTGTACATCACATAATATAGCATAAATTGAA
GTCAAGGCACTTCAGTAATCCATGATAAATTCGACAAGACTTCACACTGCACACTTTTTG
CCCCATGATCCCATCCAAAGACAACCATGTCAAATACAGCCAACAACAATCAATATTCTT
TCAAAATCTTGGTTGTATTGGAAAATGAGTCACTTTCCTCCTTCTTCTCGTTCTTCTCCA
TCTTCTCCATCTTCTCCTTCTTCTCCTTGTTCTCCTATTAAAAAAGTAAAATGGAGTAGA
AGTACTTAATTTATGCGTTTTCTGCACATCAAAAAAGTCGAGGGCATTAACATTAATTAA
CACACAGCCATGTAAATCACATAATATAGCAGAAATTGAAGTCAAAACACTTCAGTAATC
CATGATAAATACTCCAAGACTGCATAATGCACACTTTTTGCCACATGATCCCATCCATAG
ACAACCATAACAAATGCAGTCAACAACGATCAATATTTTTTCAAAATCTTGGTTGTATTG
GAAAATGAGTCACTTTCTCCTTCTCCTTCTTCTCCTTCTTCTCCTCCTTCTCCTCCTTCT
CCTTCTTCTCCTTCTTCTCCTTCTTCTTCATCTTCTCCATCTCCTCCTCCTCCTTCTACT
CCAGTTAGACATTTTATTCAATTTTTTCCATAAAAGGTACTTCCACAGTAAGCTAAGACA
AGCTTACCTGCAAATAATTAATTTTTCTGGTTGACATATATGGATAGTCATCATGTTTTG
ATCTATGTTTACCTTTAAAATTATATCTCATTTCAAAAATGGACGCATTTGCATGTGAGA
CGGGCACGTCCAGTAAAAACTATGCTTAGACAAGCCACATTATATTTAAACCTAAGACTT
CCTACTTGCTACAAACGATCTTGCAGCGGCTGCTAGTAATGATCAATTGAAGCAATATGG
GCCTCCTCCATGGATCCCTAGTAATCACCCCCTCCTCCCTGCACCATTAATACCCTCAAT
ACACATCCTCTATCCCTTTGGACAATTAATGAGTGACAATACTCTTCCGGTTTTCAAGAT
ATGCCATTTGATGTGTAAATCCATCACACATATCAACACACCAAACCCACATGTTAACAT
AATTTCACGCCACAGTTGATGGGACAGTTTCAGCGTGAAAGACCAAGAAAAAATGAAGTA
TCACCCTTCATAGTAAATCGCAAAGATACATTTGATACTTTAACATGGAGGCTAAACTAC
TTCGTCTGGAGTGGAATATGTATCATTTAACATTGTCAGGGTCTTGTAATCGGATTTTTA
CGGTAGCATTTATGCTATCTTTTGCAATAGTGAGAATACCTGCCGTAAAACCCGGGGTAC
AAGTTAAGGAAATGTCAAAAGTAAAGCATGGAGATGGTTCCATTCTGTACAGGACCAATG
GCTTGGCGCGAAAGGTTTATCCCAGAGGTAAGAGTTTTTTAAATGGCGGGAAGGAAGACT
TGTCTCATTTTGTCTTCGAGACTCAACAGCTCAACATTCAGGTCAGCACTAGAATGGTGA
GACAGGAGGCAGGTCACTTGCTACCAGACTTTTGGAACAAGTCAATTGAGGTGCAGAAAA
TAGTCGTATTGCAATTTGTGAAGTCAATGGCGCCTACCCATCAGTCTGCCACCCACACCA
CCCAAAAGAACTTCCAAGAAACCAAGATGAATCTGTGGACTTCATCACGCTGATGAAGGA
GAAGCTAGCGTGAGTCAGTCCTGAGGATGTCCTCAACATGGATCAGACTACAATTCCTTT
GTTGTTCCATTCCATGAGGGCACTCGAAAAGAAGGGATCAAAAACTGTCAATGTCCGTGC
TTTGACCATGGACTTCAATCGAGTTACTCTCAACATTTCAGTTGAGGCAAGCAGCCAGAT
GCTACCTCCAATGCTCATTTTCCGAGGCGCTCCAACTGGGCGCATTGCGAATTGTGAATT
TGGGACATTTCCGTACGGGGGACATTATGCATGCCAAAAAGCATGGATGGACAAATAAAT
GATGAACAAGTGGATTGATCTTGTTCTTGTTCCTTGGAAGACAGCAAATGTGCCTGAGGT
TGTTCCCATCCTCATCTTGGATGCGTACCGCTTCCACATGATGGGTAGCATTGTGAACTG
TATTCAGTCACTTGGGATTGAAGTTGTCCACATTCCTCCCCGCTGCAAGTATCTGTCTCA
GCCAGTGGACATTGGGATCAACAAGAGTATCAAAACAGGAATGAGAGAGAAATGGGAAGA
CTGGATGATGGAGGGAAGTGGTATTGTGGACGGTGTTGCGAAAGAGCCATCCAGAAAATT
GAGTGTGGAATGGATTGTGGAGGTGAACTCGTTTGTCCCACAGCAAATTGGTAGGAATGC
TTGGATGAAGGAGGGGTTCAAGTGGTTCTTAAATTGATTATACAATTAACTAAAATAATG
ACATGGCATTAAACAAATGGCAATCTTAATTTAAATACTACGCCAATTTAGCTCAAAACA
ATGGCATACAAGTATCGGTTGTGGTGGTAGAGGCAACGCATAGAGAGGTTTTTGCTGTCT
GGTGTAAAGATGGACGAGATCTCAATGACAGCTCCATCCAACCATTGTCCGTTACCTCAG
GCGGCATACTCCCTTGCGTTAAACCCAACACGACATCCATTGGAGCCGTCACTCCCGATG
CTGTAGCATGCAACTTTGTTTGCCACATTTGTCATGCACAGGCAGAGATGAACGCCAACA
CCCCAATCATCCCAATTGAGAACCAGTGAGTTCCCACAACTAAACGGATGCAGTTTGCAG
CTTTGCCCATTGCTGCATTTCAAAAAGCCGACCAAAACAATGCGCTCCATTGCTATTCTA
CTTAATTTTGTAAAGGTGTGAGTTTTATGGTGAATTAGCGTAACTTGACAACCAGCTGGA
GTTATGTGTAGCGCAACATATCTGCACTAGAACAGGAGAAACTGCACATCGGGGTTTCTT
GCCAAATACCTCAGTGCAACACTGCAAAAAACAAGACGTCCGTGAAAGTGCCTTGGTGTA
ACCTATGCCCCTGGTTTTATGGTAGTGAAGGTTTATCCTGGTATTTCCCAAGTGTGATTG
CATCTGATTGAATACAAACAGATATCAAGATTTTTCAAAATCTTTGTTTTATTGGAAACT
GAGCCTCTTTTCTCCTTCTCCTCCTCCTTCTCCTTCTCCTCCTCCTTCTTCATTGAGACA
GTTTTCATGTTGGTGGGGCTGATAAGAGACCGGTCTAGTCAAGTTTTGATTTGTGATGAC
CTCTCTTATTATCCAGGCTGTTGTGTATTAAAAAAGACTCTTTTACGTGACTCCTCCTCA
TCCTCTAAATATGACCAGGGCAATGTTCCTCAATCTCAACCTACAACTATTCACTCTACC
GAAAAAACCTATGCCCGTCTTGGAATCTGGCAAAACTCCAGCTGCCACCTTGCCAAAATA
ACCATAAAGACTGGAAAACTTGAGTTAACTTGTGTGACGAGAACTTCTAGAGGATCGCGT
GGTTATTTTAACCAGACTCTTCCCTTCATGTGGTGAGGAGTACCGTTTTCAGGCCTCAAA
GTTGGCCTAGAATTAGCTAGGGAGTCATCTAGAGACCTTAGTACCTTTTTCTATATGTAC
CACCTACTCTAGGGAAACTTTTAAACCTAGTCCTTTGAGTTACTAATCTAGTGCTGTGAT
TGTAAAATGGGTTCTCTAGCTTAATGCCAATCAGAATGGTAATTTTTTACCTCTGTCTCT
AGTCCAGTTCTGGCCTAGTTTTAATGTCTAGTCCAGTTGGACATGGATTAATAATTCGAG
TTTTTCCTTCTTTATTCTTATTTATAGTGGCCTAAGGTACATCTTTCCCAGAACTTTTAC
GTTACTTTCTTGTTTCCCCCAATTTCAATATAAGTCGTGTTTTGGTCCGATCATGGATCC
TGGCCAAAAATACCAATAACACGGAAGAAACCATGATGTGTGTAGGAATTATTTGCCAGC
CAATACTACAAACTACCTGCAACGGACACGGTGGGTGGTGATATGTCTCTAGGGCTGACT
TTTGTTAGGAATTCATCGGTGGAGTCAGCGGGGCTGTAGGACATCTCCTTCCAGTCAATT
CTGAACAGATCTGGACTAGAGATTATTGTTAGTCAGGATCTGGATTAGTGTTCTGATTTG
TTAAGGCAGTGTTCATTGCAAATATTACTTTTACCCATTTTTCCTTTTTTACACTGTAAA
AGCACCCAATAATGGGGGGATTCAGGGTGGTCACCCCTGGTTACTGCAAATTGAGTATGG
GTGATGTATTTTTCTTTTACATCCCATTTTTGATATTCTCTTTATGCACCTACTCAATCT
TCACTTGTCATTTTTTGGTACTTCAACACATCAACCAACACAAGTCTGACTTTTGGCCCA
ACTTTGTGTGGAATCCACATTGATCAACACAAGTCTGTGTTTGAGCCCAACTTTGCGTGG
AGCCATAATTCGTTAAATCATCTCATTGACATCACAGAATTATTTTAATTAATTAGAAAA
TAACTACATGGTGCGATTTCTAATTAGGGGGTATGCAATGGCCATAGTCATGCACCCAGT
GCTTGCTCTTGATTTAATGTCTTACAACATGATCTTGTGTTGCAGTGTTTTTGTTGCTGT
GGTGTGGTGAAGACTGTCATGAATTGAGAATTTGGAGACAAGAAAAGATTGGAGGAAGGA
AGGGGTGGAAATTTTTTCCTTCAGTCTACGCTACTCCAACCTTGACTCGAGTCAAAAGTT
TCCACCCCAGCAGACCACAGACAGGGAGCAACTTCCCGGATACATCTATAAGGGCTCTTG
GGTCTTAGAACCTATTGCCACACTTCACACTCTCTAGGGCTTAAGTCCATGCAGGACTGC
CGGGTTTGCTATTTTTTGAGACGCTGATTAGAGTCAGTCATACAAGCAAAGCTAGTGCGG
CAAGTGTGTTAAGAAACATGACTTCTTCCAGTTTGCAGGCTCCCACAGCTGCTAAAAAAT
CTTGCAGTGGCTGCTTTTAACATTTTATTTCAACAAAAATGGGCGTGTTCGCGTTACTTA
AAAACAAGGGAACACGCAAAAGTACCAAGGACTCTTAAGCGTCACATAGGAATTAAATAA
TATTTTGAGACATTCTCGAAAGCAATATTCAAATCTTATATTTGAATCTCTTTTTGAACG
TACGTGCATGGGAACCAAATATGATATGTCGTAACGTGCGCGCGAACGCGCATGGAAACC
GAGGCTGACAATCACAAATAATATTTGTGAGAGATTTGTGAGAGCTCTCAAACATTTGTG
AAGCCGGTCTGTCCTTCATCAGACAAAACTTGTGTGAAAAAAAGTTGTGATGACGATCGC
GGAACTTCACGTCCGAGCCCTGGAAATGTGTGAAATAGATAGAGTTGTGTCTCGTCCGGG
ATTAAAAACCGGGATATCCCGGCCGGGATTGCCATCCCGTCCCGCCACCCCTGATCCCGG
GATTTCCGGGATTAAGAGTGACGTACTTAAAGTACTCCACATGTACAATATGTATGTTCA
TACGTCACGAACGGATTGTTCAGATGTTATGTTACGTACTATAGCTATGATTAAGATAAG
ACTAGTCTATGTAGGATTTGCCCCAAATAAAGATAAGATCTTTGTGAATGCAAGCATCCC
GTTTAATCATATCCACAGATAAGTATAATTGTATTGTACCTGCTAGCACAAACATGCTAA
AGATTTGTTATTTGTGAGTATTTTTGTTCGTGCACTTTTCGTGCAATATTTGGACAGGTA
TCCATCATTCCGGCTATATCCGAGTGTATCCCGGGAAAATCCCGGTCAATCCTGAATATT
TGCTAATCTCGTCGAATAGCGGGATGATCCTGATCCCGTTGGGTCCCATCCCGGGACAAT
CCCAATCTCGGCAAAACGTCCGGGATGAGAACAGGACACAGCTCTAGAAATAGTAGAGAT
GGTTCTCCGTCGAGAATTCGAGATCGAGACACGAGATTGTCTCATTCAGCAACCATTAAA
ATCATACAACTTCCCGCGATTTCGACCTAGTCATCATACAAATCTTGTATGATTTTGACG
AGTCGCAAAAAAGTGCGAACTATGTTAGGGGTCATGCTTTTTGTGTCTCGTGATCTGAGA
CACATCAAAATCATACGAATATTGTATGATTTTTCATAATCCCCACGTGCCCGTTTCGGT
ATTCTCGACGTATAACGACCTGAGAAATGGCAACGTTAACACATGAACGTTCATGCGTAT
TATTGATATTTGATGCCGTTTTATCTCTATCTTGCTGGAGGCCACTCAAGTGATGGGAGA
TTTTTGTTTAGAAGAAGTATCTATGCTCTATAAGGTTGTTTTCATTTAAATATTCCATTT
GGCTTCCTGGAGCATGTATGTTGCCTGCAATTTTTCTTAGCATTCATGAAATAATTATGT
TGGTATGCAAATTGCTAGTAAACCCTTACATGAACATTCAGGAAATAATTTTCTACATGT
TGTCTTCATGAAATACTCTGAAAGTGTTGTCCATTTCATTGATGTTCCCCCTCCTTCATT
TAATTTTCTTAATTAACTAATTGGTTATTGTACTGCTGGTGCGCTTCCAGCTTTAGCACA
TGTCACTGCAGCCATGTAAAAACTCAACTCCATTGCATCTCTCAATAATTGATGGGATGC
GCCAGGGTGAAGCATCCTTTTGGGACCAAAAGGTGGGGATGTATCATCTTGTGTCTTATG
TTTTTCAACTTATACTTTTGGTCATCTCATCTACTACCCACCTGAACAGATCACAATCAA
CCATTCAAACAGTATGCCCTTGGAATTTGTGGTACGATGTGGGCATAACAACTTGCAGCC
ACTATGTTTTTATTTGTCAAATTTTTACTAGACATCTTGAGTTTCTAGTTCCCCACTCTC
CACACAGAATGAACAACCCCTCAAAAAGTCGGCCTCAGATTGAGGACCCTAACAGACCCC
AGAAAAATTTGACGGAGCTTGTGCTGAGTTGAATTATATTTTAATGGGCCAATCAGACGT
GGAGATGTTGATGCCACTGCCATTTTGTGTTGTGATAGTAGCATGAGGATTTTTAAATTG
GTTAGCTACTATTTCAGTCACCTCCCCCTCTTGATCCCGGAAAATTCAACTGCCTTGCAA
ACAATAATTCTCAGGTAAATAAAATTCAACTGCCTTGCAAACAATAATTCTCAGGTCAAT
TGCCATATGAATTGACAAAATGTATGGAGTGGCTTATTGCTGATCATTTTCTCATTGTAC
AACTTTTGAATCGAGAGCTCACATTCACAATATAAGCACCCAATTTTTGTCCATGCTTAC
CACAGCCAACTCGTTGTTACTTGAAGGATCATTTTTCAAAAGGGCTTCAAATAGTGATTG
TGCATGTGATATGAGTTTTGTTTTTGACCTTTCAAAGAGCTGGCTCCTGCAGAGCAAGAT
CTCAATGATGTTAATATGTGTTATTTTCCTGTGAACTTGTGGGGATACATACATGACAAA
GATGGCCTGTTCTATTACTTATACTGTTAATTTCTATGGAGCTGTCACACAAATAATCAA
TTCATTTGTGAATAAAGAGGGGCAGCATGTTGAGCTAAAGATGATTTTCTATATTATAAT
GACGTTTTATTTGTCACAGTGGGTATGGATATTTGAAACCACTGCATAGTGGAATTGCAC
CCCCTCAATCAGGCGAAAGCTTAGGTTAGCTGCATGCAAGCATAAATAGTAAGATAGATA
GATTCTTTCACATGGATATTTTTCCTAGTGACCTTGATCTAATCCTTAAGAAGTTTTAGT
ACTATCAGATAAGATTTTGATTTTTGTAGCTCATTTTTTCGCATGACAAGTGTACACTAT
TGTTGGGATTCTCAACCAAATGGTAGGATGAGGACAAATAAGGTAGCTTAAATAGTAGGG
TGGATTTTTCACTAAGACCTTTTCACTAGTAGATTATCAAGCCTGTAGCTAGAAATGTTA
GCATTATTGTTACATATCGATTTTTACAAGTAATATCTTAGATCTTTTATAACGAAAGAA
ACATGACCTTGCGACACATACTTATATCATTAAACCTTTAGCGAAAAATGGTCTTTGAAG
AAAGGTAATATCTTACGATCTTTTTTGATCACGTAAATTATATAACCTCTAAATTCGATC
GTGATTGATATATAATTTGTTATTAATTGTATTACGTTTTACAGGTATTTCATCATACAA
AGTTTGTATGATATTGACATTGGTATATCAAGATGATGTCTCATCTCGAAACACTCCGGT
CCGAGATCCGAGATGAGATTTTTTACGTACACATACAACAGACGTACGTTTATAAACACG
TATCTATCAAGGTACATATGTGACGTGCGTCAGAAGTGCATACACGCTTTTCCGATCTGG
AATGGAATCTCGTATCAATTCCACTAATCTCGAACTATTCTTGATCTCGAAAAATTGCAC
TAGACGAGAACAAGAACCATCTCTAAGAAATGGGCTGTTTTTAAGAGCGCTAAAAAGACT
CGCCCTTATAGAATAACGAATAACCCATTTTCACTCCAATCCTCAACAACCAAAGTGCAG
CCTTCCATCTCCTTCCATGCAGCCATAACGTATTCCCAATAGTTAAATCACAGCATGACT
CGGACGTCTGACTAGTCGAAAATATGGGACGACAGGTGGTGGCCATCCAATCAATCCTTG
TAGTTACAGAATGGTAATGAAAGCACTGGTTTTAGCCTTCTTCGTGTGTTGGGATTGGCA
AACATCAAGCTGTTCATGGGATTCGTTAACAATAATGCCCCAATAACGGCCAAGTTCAAT
CTTTTACCCCCAGAATCGATCGATACCATTGAGTTCTGTACGGAAATGTGCCGTTTCACT
CCTGAGATGTGCACTCAAAATCTCCATTGAGAGAACCTCCAACTTCCTGCCCCAATGTGT
CTCAAATATTCCTTGACTGTGGAGGATGATATTTACTTCAAGAAGAGTAGTCCAACGCTT
AATACTGACCGTAGTAACCGCACCGTGCAGCTGGTTTCATGGGCGGCGGATCGTGCAAGG
AAGTCTAGAGAATTGCATCAACAGAGTAATACGTGAAGATGTGCCTACAAATTATTCTGC
ACCAATGATGTGGCCAGAAGAATTGTAGGTGTTGCTTTTGAATTCGTTTTGAGAACGCAA
CTTTCTGATTGACTTTCATATTTGATCCCCTCTATGCTCTCAATCCTGTGCCAAAACAGT
GCATTTGTTGTGAACTTTTGCCAATGCCAAACCTGAGACCTACCTTGAGTGGGAAACTGG
GATGTCGACTTCTTTCTACCCCCTCCTTGTTTCAGGGGATATATACGCGATTGATGGATA
CCCCCCCTGGTGCGAGCAAGTGGCGGAAGAACTGAGAGTGAAATGCATGATACAAGAGGA
AAAACGATTGCATTTTTCATGCCCTGGGCTAACTGGAGCAGATGGTGTTACAAAGCTTGA
CTTATTTGAGACTGGCCGGCTATCGAGGAATGCACCAATTCCAGATGTATAAGCTGCAAT
GTCGAACTATGTAAATGCCATTGAACAGCATGGAATTGAGAACCGCTGGACATGGAATTG
GTGGATGGTCGTTTCAGAGTGCAGTGTGCGATAAAACTTCTCCCCCATCTGCATGATGAT
TCTGTTTTATTGATGCATGACTTTTGGATTCGTAAGCCATATGATGTTGTGCTCGATTAT
TATGATGTGATTGGATATGCCCGAAGTGTTGTGGCATTCAAAAAGAAGGCAGGTAAGCTT
TCGTCTGAGCAGGAGAAGAGCGAATTTAGCAAATTCATGAAGTATGACAGCATTCCGTGG
GTCGAGTTCTCATGAGTTATTTCTATGTTGGGATGGAAGGGACACGTAATGAATGTACCT
TGGAACATTTTTGTCAATCCATTCCTAGATATTGTGACATCCGTCGAGATAGGCAATTGA
ACCGATTGGTGAAAAACGACCGAAAAAGAGCTCTGGACATTCTATTTTAATTATTAACCG
GAAAAAAGGTTCCCCTTTCATATGTGACAAACACTTAGGATCTAAACCAACTTTCCTAAA
TAATTCATAAATGTACATGGATCCACAATTTCTGTTGCCCCATAAGTTATGTTCCTCCCT
TCTTTTGCCACCATTTGCAAATTTTGATATTCTCCGTAACACCCACCCCCAATCATGAAT
ACTACGACCTCCCTTACGGGGGCTCTTGTCACAGTATTTCTCAATGCTGCCACATCCACA
TCTCCCTTAACGCGAGGATCAAGATAGAGATAGTCGTCATCTTCGGTATTAGGGCGCATT
TCACAAATGTTTTCAACGACTATCGTAGCATGGTGTTTGTGAATTTTCCCCATCATCATA
GTGCCAAGACGATCGGTGGCCTTGGCGAGGAGACCCGTGGCTTGATTGGTTGCCCGCGCC
ATGAAGCTCGTGAGCATGTCAGAAGATGCAACCCCGCCGTAGGATGTGCCATCATCTGCT
TGAATGATATTGGACATGGAAGGGATCATTTGCATAGATCTAATTTTTTTCAGGTACTCA
ATAGCTCGCATGCCATTCTCTAGACGGATTCGATCTTGTTTTGTTAATATCCCTCGTGAG
GCTCCCTCATTGCTGGACGCTACATCCCCCGTGGAAATGGCGGAGCCCCTGGTATCGAGA
GCTTCCTTCATTCCATTTGCTACCTCATCGACATCAGCATTCTTAGCAGCAGCCGACAAC
ATGTACACGACCACCAAACGAATTTTATCATCGACATTACCCTTCGAAGGGTCGGTAACC
AGTTCCAAGACATCCTTCTTTGCCTTGGCAGGATCATTTTTGTATGTCCCCGTTGCCAGT
GATGTCTCCAACTCATAGAATTGGGGAACGTCACGAGATGCAACCTCATTCATCACTGCT
TGTAATATGGATGTATGTACTTCGAGCTTCTTCTTCCGTTCCAACAACAACGGTAGCGAT
TCAACGGCTGTGGCCAAGTCTGCTCCAGTGGAAGACGGCGCGCCGACCGCACTGGCATTT
TCATCCGCACCCGAAGTCTTGGAACGAATCTGCCGTTCTCGCAACGAGACATCCTGCAGC
TCACTGCCATTACTCTCAATTGCTTCCGGGAAGGGATTGAACTTATGTTGACGGTAAAAC
GGATCAGCGTCGGGATCAATATCGAACTTCTTTCGAACGGGAGGCGGCGGCGCGCCCCTC
CCTCCCCTGCTGGCGGCACCCTTCTCCCCGTCGGCCGACACACTAAACTCCACCCTATTC
GCCGCATGCTCCAACACATCGTCCACGAGTGCCTGATACGTCGATACATGGTGCACCGGT
GTAATCAAGTCCATGTTCCTATCCAATATGATGAGCACCGGCCTATGGTGCTGACCCGCC
ATCCCCCCCGTGGTCCTGCGCAGCAAAGTGGGGTGCTCTCCGATCATTTTGGCCAGCTTT
CGCCCCACCATTTCTGGCGCGCCGCCCCTCGCGCACCGAAGGATGGGCACGGCTCCCAGA
GTGACCACGACGCTGAACAGCCCGGCGCATATCCCGTCCATGGCCGCCTCCATCTCGCGT
TCGTCCGTCCCGGGATGGTTGTAGAGCACGTAACTCTCCTTGACGGCGAGGTCGAAGAGC
CCGCCCTCGAGCGAGACGAAGTCGACGTAGTTGTCGTACACCGACTCGATCTGCGCCAAC
CCGCCCGTGTTGACCACCAGTCGCGCGAACTCCTCCATTTGGCTGCGGTTCAGCCGACTG
GCCAGGTGGATCCGCGCGCATTTGTACAAGCTGCGCGAGCAGTCTCGTGCGATCCGGTCC
AGGTTTTCCTTGGTGGGGGTGACGAAGTACACGGCCGGCACGTCGGGGATGGGCTCTCGG
TCGGAGTGGAGCAGGAGGTGCAGCGTCACGCCCAGGGAGCGCAGGGACGACACGGACAGG
AGCGGGGAGATGATGGAGCGGGTGTGTTGGTCGTAGATCAGGATTTTCCACGGGGTCGAC
GACGACGATTCCGCGGCGAGCATGGCGGTGATGGCGGACAATTGGCATGCTTTCAGGGTG
CTGGCGACGGCAGGCGGGTGGGCTTCTTTCATGCTCATGCTCGTGCTCGTGCTGGCCGGG
ATGGAATGGCAATGTATGGTATAATACTAATCCAAGCAGATCCAAGCGCACCTCTAATTG
TGGACTTCGGACGGCTTCATTGCCATACAGGCTGCTTTTAGAGTACACTCTGTGGTTTTC
TATTGTGTTTGCCAACCAACGCGTACATCATGACCTACGATATGGTACCAAGTCTGTAAC
AAGGGAATCGGATATCGCTAAACTTATACTATTTTCGCTGCAGAGGAATCAGTTGAGTCG
CGAAAAATGCTCTTGTTGGAGTTGCTACTAAGGGGAGACCACAAACCAGGCCATGGGTAC
TATCACAAGGAAGTCAATTTTTTTTTCATATCCTCGTGCCCTGTGTTCCGTGGGCTGAAA
TTGCTGAAATCCATCTTTTCAATTTATAAGTATGGTACCTTGCACCATGTTGAAAATGGC
AAAAAAATGACATAAAAGCAGGCACACATTCGTAGGATGTCTACGGCTCATGAATCATGA
TGAAAAGGTTGCAATGCTTCATTGAACAATCAATTGTGCAGCTGGATCAATATTCTTTGC
CCAAATACATACCCCGACTTGCCCTCACACTATTGATTTTTTGTGCAGTAACTAAAAAGA
CAGAATGTGCTACCGTAAAATGCGGATCATAAGTACCACCACTGTATAAGCACCAAATCC
CCGATTTTCATCAGTAACATGCCCATATGTAGCGCTCCCCGTGACTCCCGATGGTAGGAC
CTATGACATCCGTAGAAAATACATTTACGAATTAGTACATGCCACTGGTACCTCTTTTTC
CTGCCAGACACTGTTTTGATACGCACCCAAGTGCATTGTCCGGAGATCTTGGACGCCAGA
GGGCTTTTTGCAGCTGTACTTGGGTGCAATAACTCTGGGCGAGATTCTTATGACAAGGTC
ATTGACCCTCTAAATGACCCGATGACCCCCTCAATGACCCTGTGAATGGATTATTTTTTC
TTGTGACACTGGTACCAATCCCACCCACCAATTGTTAAACAAATAGGCACTCACGTGCCA
AAATAAGTGACCCAACTAGGCATTTGCTAGTGCCGGATGACCAGAGCTAAAAGTTGAAAA
TGCATGGGTACCACACACTCCAGGCAGAAGTTGTCATAGGTCCTCCCGATGGTTGCGATG
AAACCTCCGATGCCATCGGAAGTCACTACACATCTCTCGCACATGGTGGAGAGGTGGATA
GCACGGACGAGCAAGGAGGGTGACAGGGCGGGAGGGGTACAATATGCCTACCTCAAAGTA
AATAGGGTAACTTTCAAGATACCAATAATTTTTCACCGTGTTAAAATCACTAGCTTGTCA
CACTGTATAAGCACAACTAAAAGTAATCTTTTAACATTTGTGGGTACTTATAATCCGCAT
TTTATGCTAGCTGCAATGTAGGACCAACAGAAATGTGATTCATATTTCAGAGGTTTGTCG
TTTTTATAAAAATGTAGGTATTTTGATGCAAATTCTTGAAAAGGTTCACAAGAGTTATCT
TGAGATGAAATGTTATATTTTAGTTATAGTTTTCGTGATATTGATCAATTCTTTCTTATA
ATTCTCACTATCTACTAGCATCTTTGGTGTCTTCTTGTCGGTGTGGTTTTGACAAATATC
AGTCTCCAGCAGCCAAATGTACCCACCAGAACACTTGTGATTCCTTTTCCTGTATCATTA
TGATGATATCAACGGGCCTAATGTTGCTCGTTGGTGTGTTATTGTCTTATATGTGGCAGA
GATCAGTGAAGCACAACAATTATTTACTTCAACAAATTCCACTCCGTTCACCAATTCTCT
TTAGATTCAACTAGTCATGAAAGGTACATGATAAAAAGATGACCTTTTCTGGCATGCTGT
AATGGGCAGTAGCACCTAAAATAGAAGATGTACCAGATAAATCAAAACTAAAAATAACTA
AGTCTACAGTACATCCAGAAAGTGCAGTTGGACATGATAGACACTCCATCATTACTCCAT
CCTGATTTCAGTCCCCAAGTGTGGTCACTATATATACTATGGAGGGGAGACTCCATGCCG
TACAAAAAACGATTGACATAAGAAATCCCACTTCCTTAATCCATTCCATTTGGGTTGCCA
TCCATTATGTGGTCTGCACTCACACACCATGTTGCTGCAACTGGGGTATCTATGATCATA
TTCACGTATAACAAGAGGATGAGAGTGTCCAACATCTTCAGAAAATATTTCATCATCGTG
AAGAAAAGGAACTATTGTTGTTTTGTACCTGACCCCTCAGCAAGAGCAGGCACAGCATGG
ATACAAAAAGTACATGATAATTATGTTTGCATAGATGTTTCCTAATTATTCGTGGCTTAT
TCTTTGCATAAGCAAAGGGTCAAACCTAAAGCAATCAATATTGTGATGGATGTTAGTGAA
CTAATCAATATCTCTCCAAGCTCGAAATAAATCAATCAATATCTCTGCAACAATCAAAAC
GATAATAATCCATTCCAAGACACTGGCATGCTGATTGTGAGCAGCATCCATGAGGATTTG
ATTTAGATTCTTTAAGACGTCAAGTCGGTTGTTGAGGATACCAATGCGACTGTCTACGTC
AAGGTACTTCAGCGTCCTTTCGTATTCTGGCTGGAAGCGATCGTCTATTTGTCGATTACA
TTTGCGGAAAGAATGAGTGAGAGAGGTGGAAAAGTTATTAACACAGAGGACATAAAAGAA
GAGAAATGTTCAAACAAAGAAATTCTTCACACGCATGGTTAGAACCAACCTTCCCAAAAC
TCTTCGGGAGTATCCAACATTGTGGTCTCCAAGTTAATAGCATTATTCAGCAAGTACAAA
CGACCAACCTCAACATTGATCTCCCTTCGATTCAAGTGCAATTCGCCCGACTTAGCCAAA
TCTTCAGGTATGTGTGCATTGCGTTGTACTGCCTGTTCGAGGCGCCATTCATAGATAGAG
AGGTTGGCGCTTTTCGCCACAGCAAACGATACAGCGAGTTTCTCTCCTGGAAATGCGAGT
GAGATATTGTTGGAGAATGCATGTCAACGTAGTAAGCAAGATATGTCAAGTGAAAAGACT
GAAAAAGACAGCAAGATCTCTCACCCGCATCTCTAGTCTGCAACTGCACCACATCCCTAT
GCCATTTAAAGGACTCGCCATAGCAAAACCCCATTTCATCACATGCACTCTCGATGCTCT
CGGCGTTGTGCTTCAGCCCAATAACATCGGGATGACTAAACAAATGCTGCTCCATCCATT
GTTTTTCCGAATCCTCTCCACGAAAGTTCCAAAAGACCACAGCCCCGAAACCAAACACAA
ACACCTCTGGCATGCTGGCGTGAATCTCTCCATCGCCGTCAGCATACTCCCCCCCTCCGG
TAGGAACACTTCCCTCCTCCCCGCCGCTCAAGTGCATCGCGTCCAGCGGCAACCACAATC
GAATGACATCGTAGTGATCCACCAATTCCCACTCAGTGCCAAGCGTTTGATAAATGACAT
TGACCAGCTTCTTCAAATCCAACTCGTCCGTTTCTACGTGCACGCCCACTCGTCCTTTCC
AGGTGGCATAATCTTGGCGTTTGCGGCGAAAGGCGCCGACGTTTTTACGCGCACGCGTTT
TGGATTGATTGGATCGGATGGCGAGGACGTCGTCTGACTCTTTGGGGCGGCGGAGAGAGG
CTTTGGCGTGGTAGGTTGGGCGAATGCTGGCTAGCTTGTGAGCGTCGATGGGAGAAGGAT
TGTTGGTGCCCGTTTTGGACGTGGAGAATTTTTGGAGGTGACCTTTGGAAAAGGTTGCGT
TCAGATTCTGTGGGGAGGAAGGGCGAGGTGACGAACGTGGTTGTCGGCCCTCTTCGATGG
GGCTGTAGGTTAGAGGGGTGTGTTCGTTAGGGCCGTCGGCCATGGCTAGGAGAGAGGAGG
AGAGAGAAGAGGGCCGGATCGGAATTTTGTGAAAAAAAATGTTGATCTTTGGACAGCTTT
GATTATTTTATTGGAGATCAGATTCGACAAACGACGAAAGAAAATCGTTTTTTGTAGAAA
AGGGGAATACAACTTACTGGCATTCAAAGGGCATTCAAAGGGCATTCATAATAATTCGTT
CCCAATATTTTTTGAGTCCCTGTTTACTATTTTTCTAACCCCCTTTTTAATTATTTAGGC
TAGAAAGGTTTTCCCGTTACCCTAAATAATTCCTAACTTTAGAGAAGCCCTTTCTAAAGT
ATTGTGTCATCACCAGTCCAATGGTGTCATCAGTCATCAGACACCTCACGTACACCAAAC
GAGATGCTGGAATAAATCACCAGGTACGCCCGCAACGCAGGTCGCAAAGTTGCTAGAAAC
CCAGATCTCAAAGCAGCACAAACGAAAGTCAAAGTACATCCAGTTGCTGCCGCAGCCACT
TTCACACATTCACAATCAACTGTTTACTGACTCTAGTTCTTTTATAAGTGTGCATAAGTG
TCCACTTGGTTTGTTACGTTAAAAACTAATACATGGAAAGGAACAAGTAGTTACTATTGG
AAGAGTATGATCATTCCAAGCACATTATTTACAGGAAGTACCGTATAAATCGATATTTTG
GTCTCTCACATTATAGGTCCGGTCGGAGTCAAATTCTTGACATGTGTTCTTTTCTGCTGC
GTGGCCACCCTTTCCATGCTGAAACATAAAAAATAGACAAATAGATTCTCATCAACGCCA
GCAACACGCCCACATGTTTAGCTCCCCATAACTCGTTTGAGTTGTCAAGTTATGCCAGAT
GGCCGCTAAACTCACTACACATCATGGGCACATTCTCGTCACATCACATCAACTACCTCA
TATGTGAAATGGGGGGAAATTTTAGCGCGAAAGGGCAAAAAAAGAAGTAGCCCCCTACCG
AAGTAAATAAGCAAAGATACCAAAAAAATAACATGGACGATAAGCTAAGTTGAGCGTATG
ATAAGTTACTATTTTAATGTATCATTTACCTAAACACCGATTTATACGGTAGTTGGTGAC
ATGAGCCAAGGATACCTACTGGTACTCCTGACCCTTCCTGGGCCCAAGGACAGGTCCCAG
GGGTACAAAGACAAATGGGATTTCTACTAACTAAGGGTAGGATCCCACCAAATAGAAGCA
GGACTCATTAACAAGACTATTCAGTCCTGCAGGGCTTATTACTACTAATTGGTAGGACTA
AATATACAGCCCATTCCAGATTCCACTGGATTCAGTTTGGCATGCAAGAATGCATGTACA
GCCCAAACCAGGTGCATGTACACCTAGTTTGGCATGCATGAATCCAATAGGATGCATCAA
AACCTAACATCCTCGAATTACATGCAAATTGCATGCTAAACTAGAGAGGACTACCATGAG
GCAGTCCTCATTTTCAATCAGTTTTATAGCTCATAAAATTAAACTCCAAACAACTGGAAC
ATCCCTTTTTACTTCCTTACCTACAATTACTTTTCGATTACTTCCGGCTTAGGTCACTAT
CGTAAGATAGCCGAACTTCGGTAAGTTGCTCGCATCTCAACCACACGAAGGCTCATCCCG
ACGACCCACAGGCGGTCGAACAAAAGCAAGGTCTACCACGCAGAGTACTACGTTCATTGC
ACGTCACCGTGCGAACGATTTTTTTCTTAGTCCACCAAGGAGTCCCTACAAGAAGCTCTT
CTTAGGCACTAGCTTAGGTGAAAAACTACGAGCCATGTCCTCCGTGAAAGCGATTCCCGA
AGGGCTTAAGTGGGTAGAGTGCGGCGTGGCGTTGGAGGGAAGAACTCCCCATACGTTACA
TTCCTGAGCAGGATCCCGTGCAGGATGCCCTCGCGAAGGACAAAAAGACCACCTATTTCA
AGCTGACTCTCCCCAACACGGGAAACGAGTTGAAGGTGGCAGTATGGGCGTCCGGGACTC
CCGAGCAGTTTCTACTGCATGTAAGATCCGCGATTCACGCATGCAAGCAAATGGGGCTTG
ACACGGACTTCGCGGCAGCCGAGAAGGCTGTTGAAACAGCCAAGATCGAGGCTGAACTAG
CCAAGCAGGATTACGTCACGGTACGCAATGCTGAAAAGAAGAAGAAGGGCAATAAACAAG
AGGCGCCCGGTACGACTACCGAGGCTGCATCACCTGCCCTAGTAGAAGCCAAGGCCACGT
ATGACAAGGTCTTGAAAGCTCTAGAAGATCTGGCTTCGCCGTCGCAACGGCTGGAGCGAA
GCCCTTCGAGCTTTATGGAAACCTCCTCTCCGGCGAGGCACGTCAGCCCTGGGAGAAGAT
TATCAAGGCCCAAGTGACTAAAGCTCCTTGGGAAGACATCAAGGGAGTACCGCATACGGA
GACTCCCACGAAGACTTGGGACTCGTTTCACGAGTGCGTCACGCTTTCACCTACTGCAGG
TGTTCCGTCATGACGCGGCGAGGCCCTCAAGTATTACATCACGAATACGCTAAAAAAGCC
CAACAGGGTTTCGATTCGTCAGTTTTTTGTCCGAGTTGAACAGCTCAACAGCTACCTCGA
GACATTGCCCTGCCTGTATTACAGCCCGAAGGCTAATCAGGCGACCAAGAAGGTATTGCC
TCTTGATGACGCTGACCTTGCCACTCATCTATTGCGCATGTGTCCAGCTAAGTGGCAAAC
CCAGTATGACCTCACGGAGAATACCACTCCGGTCAGTACTAGGGCCTTGCTATTGGTCCT
AGAGAATATCGAGAACAATGCGGAACTCGATAACAAGCCCGCCAGCACGACCAAGGCAAA
AGGGGCTGATACGAAGCGGAAGATGGAGTCGATGGACTCCCGCATCCCCAAAAAGCCCAA
GAAGGTGGGCTGGACCGAAAAGCACTGTGTGCTATGCAAAAAACATGGGGGGCCGCACAA
AAGTCACAATACGCGTGACTGCCGTCGCTATAACAAGGACGGTACTCCGATCAAGAAAAA
TGGGGCGCAGGTAAGCCCGGTTTAAAAGAAAGGAAACCGGAGGGCACTAACTCGCCCAGA
TTGTCCGGGCGGAGTTGAAGAAAGCCCTCCACAAAAAGTCTAGTAAGCGCAAGAAACGTC
GCGCTAATGACTCGGAAAGTGACAGCGACTCCGACGACAGTTCGTGAAGGTGCGGGTCGG
ATAGCACTGGGGAATTACGTAGATGTAAGAAACGTAAATTAAATACTGCAGTTAACAGTT
ACACTACCCCCAGTCCGAGCAAAGCTATCCTGACTAATAAAAGTCAAGATTCAAAATCAA
TTAGATCAACTGTCACTAAAACCAAGATATCAAAAAAATCTTGTTCCAAGAAAAAAAGCC
CGAATTAAAAATTCGAAATAAAATGAAGTCAACGACATCATCCAACTCAAAAAAATCTTA
CGACAAAAAGTTGTCAGTAATAAAACTCAACATACTGAGGCTAACGTGCACATGCCCAGT
GTAAATTACAATATTAATCACAAACAGAAAGTGATTACAACAAACACCAAGGATCGCCTC
GGTGTCACGGCGTTAGTTGCCATAATGGAACCAGCGACTGAAAGTCAATCCGGCAGAGCA
TACAAACAACCTCTGCGGAGTCGCCCCAGTAACAAAATTAAAGTCCTACTGGACTCTGGG
TCTGATGGAGACCTTATTTTCCTTCCAAAGGAAAAGACAAGCCTTTTCCCTACCTGACTA
GGCAGGTGCCAAAGTCTTGGCATACGTCAAATGGGAGCTTCCAGACAACTGGAAGAGGTA
AGATCAGAGTCAAATTCTTTGAGTACTCCAATTCCAAGGAGTATCTCCTACAACCTGACA
TTGTAGAATACAGGGAAGATGACATGACCAAACCAGGGTTTGACCTCATTCTTGGTAGTA
ATACCTTGAAGGAGTTAGGAATTGTCCTAGACTTTCGGACAAAGGAAATCACAGTAGATG
ACATCTCACTGCCAATGAGAGACATCAACAAATTAAAGACAAGAGCTACTGTGGAAAAAG
CTTGGACTATGAACAATAGCATCTACCAAGAGACATCCAAGGAACCACAGAGCACTCTGG
AGGCAACAAAACGCCTCATAAAAATACTAGACGCTAAGTATGAAAAAGCGGATCTCAGGG
CAATTGTCAGAGACAACTGCATTCACCTAAGTGGCCCAGAACAAGCAAGGTTACTGGAGC
TCCTACAAGAGTTTGAGGAGTTATTTAGTGGGAAACTAGGTGACTGGGATTGTAAGCCGG
TCTCCCTCCAGCTAAAGGACGGAGCACAGCCATACCATGGCAGGCCTTTTCCCATACCCA
AGAAGCACATAGAAATAACAAAAAGAGAGGTACAACGACTATGTGACTTAGGGGTACTCA
AATGGCAAGATGATTCTGAATGGGCATCACCCACATTCATCATACCCAAGAAAGACAACA
CCGTACGGGTTGTTAGCGATTTTAGGGAAGTAAATAAACGGATAGTGAGAAAACCGTTTC
CTATTCCCAAAATCAGCACTGTTCTACAAGAACTTGAAGGCTTTACATATGCCACAGCCC
TTGACCTAAATATGGGCTATTATACCATTAGATTGGATCCAGATGCGTCCAAAATATGCA
CCATTATCTTTCCATGGGGTAAGTACTCTTACCTGCGGTTACCAATGGGCGTTGCATGTT
CTCCGACATCTTCCAGGCTAAGATGTCTGAGCTAATGGCAACCCTTGAGTTCGTGCGAAC
TTATCTTGATGATTTACTATGCATCAGCAAGGGAAACCTAGAAGATCACCTTACTAAACT
CAGAAGGGTCTTCATTAGGTTGCGAGACGCAGGCTTGACCGTCAATGCGCGCAAGTCGTC
TTTCTGTGCCATGGAGACAGAATACCTAGGATATGTATTATCCAGAGATGGTATAAAACC
ACAACCAAAAAGGTACAGGCAATCCTCGCATTAACACCGCCTCAAAATGTTAAACAGCTC
CGTAGGTTTCTAGGCATGGTCCAGTACTACAGAGACATTTGGGCGAGACGCAGTGAAATA
CTTGCACCATTAACCAACTTAGTTGGTGAGTGTGGACACACCAAAGTCACAAGGGCTAAC
AAAACCAAGAAAAAGCCGTGGCATTGGGATGACATCCATCAGCAAGCATTCGACACTGTA
AAGGCAACGATCGCTCGCGATGTTACCTTGGCCTACCCTGACTATTCCCAGGGATTTGAG
ATTTACACAGATAGTTCAAAATTTCAATTGGGCGCTGTGATTACTCAAAACAACAGGCCG
CTGGCGTTCTTCAGTAGGAAACTGAGTCAGGCGCAGCAAAAATATAGCGTGACCGAACAG
GAACTACTGGCCATAGTAGAAACACTAAAAGAGTTCAAAGGCATGCTTTGGGGACAACAG
ATTACGGTCTACACTGACCACAAAAATCTAATGCAGGATGCTCTAGGTCTGACCTCTGAT
CGAGTGTATCGCTGGAGATTACTCTTAGAAGAGTATGGCCCCACCATCGTGTATATCAAA
GGCATCCACAACACCGTTGCGGACGCCATCTCACGACTGGACTATGGACCCGTCCCAGAT
GACAGGTCAACCTGGATGACTTTCGCCCAGTGTTGGTGCTACCACAACACCTCACAGCCA
GAAACATCCCTAGCATCCACCCAGGAATCCATGAACCAGGTGTTTGCTAATCGCAACGAA
GAGGACTCCATCTATCCCCTCACAACCAGAGAGATAGCGGAGGCACAACAACAAGATGAA
AGCCTACTAAACAAAGGCTACTCAACTCAGTTAGTTGAGAATATCGAAGTACTCTGTAAG
GAGGGCAAAATGGTTATTCCAACAAGCCTCCAACACCGTGCGGTAGCTTGAGCACCCCGG
GACTAAACGTCTCGAAGAAACTCTTCGTCTGTCGATGTATTGGAAAGGTCTAAGAACGAC
AGTCCAATCACACGTCAAAAAGTGTCACAGTTGCCAGGTGAACAAACGCAGGCAGACAAA
ATACGGGAAACTGCCAACAAAACTTGCCATCACCAACCCCTGGGAGGCTCTATGTGTGGA
CCTTATAGGACCGTACACCCTCAAGGGCAAAAACAAGACACAAATTGACTTCATGTGCGT
CACAATGATCGATCCTGCAACAAGCTGGTTCGAAATTGTAGAGTTGCCGGTATCACAGCT
CCCGAAGCTTGATATTCCCACGGGTACAAAGGGGCACAAGGGCAAAGACACACGTGTCCA
AGAACAACAACCCTACTTTGACAAAAGCGTCAGCAACAGTAGGTAATTTAGTCAATAGGA
CCTGGTTTAGCCGTTACCCACGTAGTCAATATATTATCTACGACAATGGAAGTGAATTTA
AACTTCACTTCGAGACCCTCTGTGAGTCATATGGTCTGAAGCGTAAGCCAACCAGTGTCA
AAACCCACAAGCGAACGCAATACTCGAGCGGGTGCATCAAACAATCATGGCGATGCTCCG
CACAGCTGAATTGGATATGGCCGACACCATCAGCAGAGTGACATTGCTGACTTTCTCACA
AATGCCGCATGGGCCGTTCGCTCTACCTATCACACAGTACTAAAAACTTCGCCAGGTGCA
GCTATCTTTGGAAGGGACATGTTGTTTGATGTCCCCTACATTGCTGACTGGTCTAAAATA
GGGGAATATAGACAACGACAAACTGACCGTAACACAAGACGGGAGAATGCCTCTCGCATA
GACTGGGACTACCAGCCCGGTGACAAAGTACTGCTGCGAAAAGACGGTATCCTCCGCAAA
ACAGAGAGCGGTATGAAAGTGATCCTTGGACTATCACGTCAGTTCATACGAATGGCACAA
TAAGGGTTCAACGCGGAACTAAGTCCGGCGACTTAACATTAGGAGAGTTACACCATATTT
TGAATAAACTAAAAATGACTTGTACCTTACCCCTTTCTCCTATCAAGACTTACGCCGTCA
TTGCTACACCATCTTTTTTTTCCTCCTCACGGTTTTCTTTGAAGAGGTTTCTTTTTCGTG
AGCATTGACACCTTATCGCTCCATTCGTGGGGGCGAGTGACATGAGCCAAGGATACCTAC
TGGTACTCCTGACCCTTCCTGGGCCCAAGGACAGGTCCCAGGGGTACAAAGACAAATGGG
ATTTCTACTAACTAAGGGTAGGATCCCACCAAATAGAAGCAGGACTCATTAACAAGACTA
TTCAGTCCTGCAGGGCTTATTACTACTAATTGGTAGGACTAAATATACAGCCCATTCCAG
ATTCCACTGGATTCAGTTTGGCATGCAAGAATGCATGTACAGCCCAAACCAGGTGCATGT
ACACCTAGTTTGGCATGCATGAATCCAATAGGATGCATCAAAACCTAACATCCTCGAATT
ACATGCAAATTGCATGCTAAACTAGAGAGGACTACCATGAGGCAGTCCTCATTTTCAATC
AGTTTTATAGCTCATAAAATTAAACTCCAAACAACTGGAACATCCCTTTTTTACTTCCTT
ACCTACAATTACTTTTCGATTACTTCCGGCTTAGGTCAGTTGGTTGATAGTTGATACTAC
ACTGATTTACTTTGGAACACGGACCTTTTCCAAATGATCCAAATTGGATAATTGGGCTTT
TACACATAAAACTTTATACAAGAAGATATCTCACCAAAATGGACAAAAAAAGATGGCTAC
AATAGTTTGCAATGAAAAGATCGTTTATGATGAAACAATAGTTTATGATGAAAAAATCAT
TTATGATGAAACGATCATTTATGATGAAACAATTGCTACTATCATTTTGTGAGGAAACAA
TCGTTTTGTGAGGAAACGATCGTTTGCGATGATTGGAGGGTTTCCGATCGATTGAGATGG
AATGAGAGTTCTACATACTACCCACTTGCACAATCCAATGAAATGGTGTCTGCTGGTGAG
TAGCATGTAGATCTGAAAATTTAATTTCCACGGGGACCTTTTTACAGAGGGATATTGAGT
TCCCCCCCTGCACATGGTTGAACGGAATCACAACATACATGTAAAGTGAAAAAAATCTGA
CAGCATGGCAGTCACCAACTAGGGATAATAATTGTTTGGTTGCAGACTGGAATCAATTCA
GGGGGCTTAATGGAAACCATTGTTGGCATTACTTTATCATGGCATGTAGCCTCGAACCCC
TATTCAAGATATCTTGGTTACAACCTCTGGGCCGAAGGGATTTTTACTAAATTTTGATGA
AGGAATCGTCCAAGAATTCTGCCGGCTTCTGCAGAATTTGAAATCCCTGTAGAAATGTAC
CACGACTACGTCAAATTCTGCTGAATCAACAGAATTTCAAAAGTACTGGGATATACTACA
TTTAAAGGATTATCCTGAATGTGCAGTGAACTGCTCAAAGTTGATCACACAAAAGACCTT
ATCAAATGAATGGCAGATGTTTTGCACAAGAAGTGATTGGAACATCATTTCGTGAACATC
CCAGTCTATGTAGGAATTCGATACAGACACATCAATGATAAACCCTCTTTGGGTATCTCA
TCCAAAATTGAAAAAAACGAATACATTACAAATAAGTACTTACTATTGGAAGAGTATGAT
AATTCCAAGAACATCATTTAGAAGAAGTAGTTGGTTGATATTACACTGATTAACTTTGGA
ATACGGACCTTTTCCAAATGATCCAAATTGGATATTTGGGCTCGTTACACATAAATCTTT
ATGCAAGACTGTATCTCATCAAAATGGACAAATCAGCTGTTGCACGAACAATATACTACA
TATATTAGAGGGTTATCCTGAATGTGCAATGAACTGCTCAAGGTTGCTCACACACACGAC
CTTATCAAGTGAATGGGCGATGTTAATCATTTCTCCCACAAACCCTATGACGCAACCGAA
CACAAGACCTTATCAAATTAATTGACGTTGCTAACTATTTCCCACACAAACTCTATGAAG
CAACCGAAAAGACTTGGCAGTCTGCACACAAATAGACGCTGGCGCATCTTCCAAGGCAAC
ACATGACAATTTGAAATCACTAATCTGATCCATTTTTGAGCAACATCTTACCAACACTGG
CAATTGAATTTGATCTTCCAACATTTGGTGCTGGTGTTGTTTGGAGAGGAAAGGTGACAA
ACCCATCTTTTCAAACTTATGTGAATCCATGTCTGCCTCAATACTAACGAGGCAACTATT
GCCATGACCCAAATGAGCAATTTTCCATGTTACAATGTGTTTGATTTCATCAATGATTCC
GCTGTTCCCACGTGTGATCTTGACAGTCCCTTCTTTTAACGCGGGAGGAATACTTAGGAC
TATAGTAAACTCGTGCAAGTCTCCGACATTGCTAAGATTACTTCGTATTTGGATCCCAAT
TCGACATTTTTGGTTGTGGATTGTTGCCTTGGTTTGAACCAATATTGGCATATTTTGAGT
CTGGACATTTTCAAAAGAATAGGTGACGATGTCGACTGGTTCTACTTTTGCTTTGGGTAT
GTCGACTTTAAATGATAAAAGGGATTCTTTATCAGAGCTATTGGCTGATGGCCGGGGTGG
TGTAAAGGTAACAAAGCGTGATGATTGTTCATCTAATAGGATACAGCCGTCATGGCATAT
GAATTTGGCAAGAGACGCCATCGATCCCGAGAGTTTGAGACAGAATGGCGCATTGTAGTT
GGCATCAGTGGATTCGACTTGCACCTGTAAAAAATAAGTTCAATTTGCCAGAGTGTTTAT
TAACATGTGACTAACCAATCGCAACGAGTCTTGGTAGTAAGCAAGAACTGACCCTAATTT
TGCCCGTGACAAACAACCGCGACAAACTACCACCACTCCCAGCGTGAGTCTCCGTCCTAT
CCTGGGTCTCCACGATGGAACTCGACGTCACCTCCTCGTGATAGGATAATTTGACATTGA
GCCGTGGAGGCAGCCTCTTACTCGCCGTGGAAGCACTCCTTGATGTGCCGAAGGGCAATC
CTCCCTCCAACGAATGGCTATCCCCAACATGATTATCCAGGATACTTTTATGACGGCTGT
CTTCGATCTGCCTCTGCAACCGTTTGCTCGTAGTGTTCGTAGTCTTGGAGGTGTCATCAG
TGGCTGCCTTGCTCGGCTCATCGCCGCTTGTGAGGCTGACGACGCCGCCTCGACTTGATT
TGCTGTTGGGTGTCGTCGGGACGATTTGATTGTCGTGATCTTCGTCCAATGAAAATGGAT
CGAATGGCTGTGACATGTTGACGGTGCTTAACAATTGTTATCGCAGCATTGCGAGGTGGG
TTGGAGGCAGTCGGAGGGGGCTGTATGGTTGTCATTGTATGATAAGTAGTAGATAGGTAG
TAACACAGTAGAATACACACCATACTTATTATTTTAGTAGAGGCATGCGCGGCTACAACA
TAGACAGCACGATACGGTATGTCATGCGCTTGCATCTTAATATCCCGTGCATCTCCCAAT
TTTCCGACAAAGAAATCTTGGAGCTTCTTGACAAAGCGAGTCAAGTCGCCGGTCGCCGTC
AAAGTGAAACAGCCGTTTACGCCATCATCCTAGTACTGTTAATCCCTCCAATTGGAACCA
AGATACACAATGAGCGCCAATGACCCCCTCAACATCCTCTCCACCTCCCCGCCAGCCCTC
CTCAAACTGACCAACATCGCCTCCCGCCCCTCCCTCAACGGACAATTCTGCCATGCCCTC
TCCTTTTCCAACGAGCGGTACACCGTCGCACTGATCGACGCACCGTCAGCCGCCGCGACG
ATTGTCACTAGTTACATCGGTGGAATGGGACGGCCACCGCAGCCGCAGCATGTGAGAATT
CACCCGGCTTCGTTGGTGAAAGCTTCGAAACTGGACGAGGTGAAATTATCCGCCATGGTG
GCATGGGAGGCCGTCAAGCTCTGTGCGAATCACGAAAAGGTTGTCGATTTGGGGAGGAGG
ATGACTCCCCATTCGTTGAGGGGGAGAATTTCCCCGCTGCAAACTTTGGCGGGATTGTCT
TCCATGGTGCTTTGCGGTCTCGTCTTGCTTGGATACTGGATTGGATTCAATAAGCTTGTC
GTGGCGCTCAGTCTATTGAGTCTCTTGGCAGTGATTTCTTCTCCCGATTGGATGGAGGGA
TGGAGGCAGGGCAAACCATTCCAATTGGTACTGATGCAAACAATGAAGAATTTGAGTACA
CGATGGAAGGAGATGTTGGTTCAGGCTACGGGAAGAAACATTTCGAATGGGATGGCATCC
GGTTCGTTGGTATTGATTATGTTGTGGACAGCCAAGCTTTTGATCACTCCCGTCGCTCGT
AGGGAAGTCATGATGCCTCACCCTGCCATGCCGGCCCAACAGGGACAAAAGTACGATTTG
GACTTTATTTATAAACTGGGATATGATGATGGAAAGTCTGGAGCGGACTTTGGATCGTCG
TTGCCAGAAGACGTCGTTTTGACTGGGAATCCTACCCGAATGCACGAGATGCAACCACGG
CTGGATGATTCTTCGTTAGACTGGGAAGACTACAATCCCACCCCACCATTGAAGCCTAGG
CCCAGCCTAGGAATGGGCACACTCCTCTCTATGTTTGCTCTATTTCGCTTTGGGAAAGAA
TTGATCACGTATCCGGATGGGAGGGTCATTCGAGATCCGAATTTGATTTTGTTGAGACTC
AAATCTATGGAGCCGTGGAGGTTGGGATTAATATTCATGTCCCTTTATCGTGTCATTGGT
GCGCTGAGCTCCTTCCTTCGGTAGTGCTGTTGGTGCCGTTCGCCCAATTCTCAGAAAAAT
GGAAATTGATGAAGGTGGAATGGGAGATTTGTGAAGTTTGTAGGTGCTTTCAAATAATGA
ACATAATCTTTCGTCAATCTTGCTCGACGACATAGTAATACAATCAGAACAAGAGTGAAA
AAAACAGTACTGCAGTGAACCGAGATCTATTACATTTTAATCAGTTAACGGACCATGGGT
TCGCAATTATTAACATCAAGCAAAAATAAAAATAAACACAATTTCATAAACTTCTCTGAT
GTGACACTTCTTCCAAAGTCAGCTCGAGTCCTTCCGCTTCATCATGGGACTGACCTGCCG
GAATATCAGATAGAAACGTTTCCGATGATTGCGCCCTATCCTTCAAGTTGACAGCCTGGG
GGGCCCTTTGAACAATTAATGCCATCGGTGATTCCTCGTTGCCCACTGTACCTACCGTAT
ATGTTCTGTCAATGTAACGTGAAGGATGATCCGAAGCTTGTTCCATGCTTGTTTCCAGGG
TTATTTCGTTTCCAGCGCACTCCGAATGGTGGTCATCCGCCACACTTGTCCTTCCTTGTC
GACCTACTTTCATCCCACCCCTGTTGGATACACGTCTAGCATCGTGTGACGCCATGGGAG
TGGAGTTCGACACAACACTCCCCGAAGTGGGAGTGGGAGGAACCAGCCCTCGAGGCACGT
TGTATTCATACAGATCATGCTGTCTACTGGGGCCACCACCAGCACAATTGAGATTTAAAA
TACTTTGGAGCTGAATTGGAAAATTTTGTTTGCTTGCTGTAGGATTGTTTCTTGGATTAT
CTTCATCCACTCCATCCAATTTACAATCAAACATTCGTCCAAATACTGAATTTTGCGGGC
GCGTACCCCGCTCAACTATAGAGTCGGTCATGAATTCGGATGAATACGATGTATCTGTTT
CGGAATAGTACGAACCAAAAGTCTCATAGGTATAAAATGTCGATTCATCCCAAGTTGTCC
CCGATCGCTCGCTATCCAACGAAAAATAAGATTGGGTTTCTTCACTGGTGGAATCCGATT
CCATCAAATCTTCATCGTCCACAAGGGAGCGGCCAGTTCCACTGCTGGAAGTTCGTTCAA
CGTCCCTATGAGAATTTGGAGGGACGCCTATACAGAACGAATCCGTTCCAGTCGCAGCGG
CTGCGGCTTCGCGTCTACGTTGTTCTCTCCTCATGCGATTCCTTTGTCGAAACACCCTTT
CCAACTCGGATCCCCGTTGGAATACCTCTATAGAAATCCGAATTACAGCATCTCCCGAAG
GATCAATGTTGTATCGTTCGAGGAACATAGTCATTTCTTTGGTGTTGGGTGGTCTTCCCA
GCTGGAATATGGAGAGAGGCTGACCGGGGCACACTTTATGCGAATGGTGTGGTATGGTTT
GCTGGACACTAGTAGTGGCATTTGTGGCCTTGTTGGATACGTGTTTGCCCCGTGAAAAAA
TGCGTGACACCATACTCTTCTTTAATGGTTTGTGTTTCGACGTTGATTTGTTGGAAGCAT
CATTGGAATTATCGCTTGGTTTGTCCCGTTGCTCATCATCAACTTTACTTTTCTCCCGCG
CTGGCTGTGATGACGCCTTGGTATCGTCACCATTCCCCAATTCCAAAAGAGGAAAGGGGA
AGTCATTCAATTGTCCATCTCTTGACGGAGTGACACTTGAAGAATTGTCGTTGTTGCCAA
AATTCCCAATGAAATGATTTACACTAGTCAATGGAAGATCCAACTGCAATGGTTGTCCGT
CTAAAGTTTCTTCACCAGTGATTACAAGATTTGCGAATCCAATTGGTATTGCAAAAGTAG
GCAGATTGCTATCAGTGCTGATGTTGCTGCTGCCGCTGTTTTTCCCATCTGCATCCTTTT
GGTCGACCGTCGAATCCCTGTCCTTTCCATTGGCGGTATCATCCGGAACAAGACCGATTG
TAACACAAAAAGTTTTCGGAGCAAACGAACCAAAACTCTTCCTGTTCCGCTCTTTGGTCG
GCGTTTTCTTTCGTGACGAAGGATGCAATTCAGCCTCAAAGGCAAGTGTATTGGTTTTAC
TTTGAGTAATGGCATTGGCCTCTTTTCGTCTTGGGGCATCTTGTTCCCATATTGCCACGT
ATCGTTCAGGCAGTGTGTCTTGTTCATCGTTGACCATGGCTGTGCTATTGTTATTGTTTA
GGGTGGCACCAGTATCGCAAGTTTCTGATTGGTAAATATTTTCGGAGGATTCAACATTCT
CCGGACGAACGGTGCCCTCGATGCTGTGGTTTGGATCTATCACGACATCGGCAGAAGCAG
TAATTTCGATGCTCCCCTGAGTCTCGTCTAGTTTGAGGGAGAAGGACGAGCATCTGGCGT
TGGTAGTGGTGGCCATAGAAGTGGCGGCAGGTGTGGAAGCATCTAACTTGCCTCCAGTTA
TTGCAACGCCCTCCCTCCCAGTATGGGAATTTGTACGAGCGTGCATCAATCGACTGGGAG
GAGTAGGATTGACTGCAGCACTATTATAATTATTATTAGCAGCAGCAACGGCATGATTGG
CATCAAGGGCCACATGGCTCTTGCCCCCAGCTAACCCAGCAGCGAGCTCGGACTTGCTGC
CCATCTCCGAAGAAGCAGCGACGCCGCCGTGTTGTGCGGCATACTCGCGCTTCGGACGTT
CCAAAGACCCCGACATGCCAGTGGGAATTCCCCTGGCGGTTCGTGTGCGCGACACCGCGG
CCACCACGCGCAGTGCTTCCGGCTCGGGGAAGAGGAGGGCGGGATGACTCGTTTGAGTGG
AGGCCGAGAGAGGAGACGCGAGGATCCCCGCCACGCCCAGGAACGTCACACGAACTACAT
GCGGGACAGTTTGCGATTCGGCCTCCTTCGGTGGAGTTGGCGCACTTGCCGACGGTGTTT
TCGTGTTCATCATTGGTTTGCCGGCGGGGCGATTGCTGCCGTTCGCATTGTGGTTGCTGT
TGGCACTGAAGTCGACGCGCTTCTTATTCTCGTGTTGTTGAGTGGTGGCGGCGGAGCTGC
GATTTCGATGCTGCACTTGGTCGTCACGAATGCTGTTCACTGTGGCGGAGACTTCTTGAG
AGCCGTGCCGCTTCATGTTCGCGGGCCTTTCGCGGGCTATCGTTTCTCTGGCGTTTCGTG
CATCGAATCCAAGCTCGAAAATGGGGTGTAATTTTTGCAGAATTTTTGCACTTAGTCGGT
CACGTTTCCTTAGCACGTTTCGTATCACACCATACAATGCCATACCTACAACAGACAGTT
AGTGTAAAATGTAGAACTGTAGCTCATTCACAAGACTAAACAATGTGACAAAAGTCAACC
ACGGCGTATCTCTGCGGGGTTTCTTCTTCGTCGTATCGTGCACAGTGTGGTGTCGTAAGT
GGTACAATAAAAAAGGTACACTACACACAATACCTAGAGATAAAGGTATTGTACATAAGT
ATCCGCTATCATCCACTAAACTGTCAATTAAAAAAATGCTTACCATGAGGACATATTATA
TTATTATTATTCTATCAGTATTGTACGTAGAGAGAACTAGACAAAGGTCCATAATACGTC
TTACCTCGTCAGTCAATTTTTTCTTGTAATCTGGATATCTCTGAGAGATGTACACACAGA
AAACAAATCTTTCTCTAGAATATTTGAATCTGTCTTACGGTACGTACACTTAGATATGTG
AGATTAAAGAGAAGCGGCATAAGATTCGGTTCAAAAAATTATAGATGCCAACTCAAGAAA
CAATCGGCTTTAACGTTTTCTATAGTACAAGTCAGAATTGACTTTGGTCCACTAAAAAAA
TTACCAGCAGCCGATGCAAGATTTTTTGTAGCGAGCTAGACAGAATGCTATTTGTAGAGA
CAGAGGAAGACATAATTTTAAAATAAAGTGGCTTGTCATAGTATGCCACAGTTGCTTGTC
TACGCTTAATCAATATGTAGCAGTAGCACATGGGCGCGAGCGCCTCGCGCGCTTTGCGCG
CGTTGCGCTCGCGATGACGCCCATTTTTAAAGTGTAGCACTATTATTTTAAATAAAAGTA
GTTTACGAAGGTTCCCTTTTAGTTTGCGAAATCATTCTTGTTAGACACTCTTTTGTGACA
CGATAACATTCCCTTCAAGTTACCAGAACCATTGTTGTATGATTAAAATGATTTGTGACA
CTTTAATGTTCCCTTCAAGTTTACAGAAACATTCTTGAAAACAATGTTATACGTTATAGC
ACTGTTCTTTAAGCTATTCACAAAGATGTAATTTTAAAGGTAGACAGAGATTAAATCATC
ATGACTATCCATGTAAGTCGAGCAGAAAAATGAATTATTTAGAGGTAAGTTGGCATCAAC
TTATTGGTAAGTACCTGTTTTGGCAAAAAGTGAAAAAACTGTCTCACTGAAGGAGAAGAA
GAAGAAGGAGAAGGAGAAAAGCGGCCCAGTTTCCAACACAACTAAGATTTTGAAATAATC
TTGATATGTCAGATATCTTTGGCCACTCGTGTGGCCTCGATATCTGACCCTGGAGACCTG
TCCAAGGATGCGAAACCCTTGGAGACCATCTTGAGAGCTTAAGTCCAGCTCTACACATCC
TCAGCTCATCGCGATCACCACCTAAAAATAGCTACGGTTAGTGCTCTAAATTGAGATAAT
GGTTCAAAGTCCAACACGTAGAAATTGGTATGTTTTCTACGCTGATGTCGATGTCAGATA
GCGAACATTGTGAAAATTGTGGGATCATGCTAGGATGTTGGTAGAGGTTGGTCCCCATCC
CTTCCCGGTGATTTTTTTGGGATTGGGATGATCCTGGAATGGAGGGTCTTGAGACCGAGA
CGGGATCAGGAATCGCTCCCGGGTACCTAGACAGGATCTGGCCGGGACTAAGGATGGGAT
TTAGCCGGGATCACTTTATAAACGGAGCGACAGCCACAAGTTCTTCGTACCATGTGGCGC
AGCAATTGTAATTACGTAGTAGATAGAAGCCTCTACTTTACATGTGCATACGTACACGTC
ATCTCGTTTCCCGGCAAAATTCCCAAGAGCGAAGCCTTGGGACGGGAAGGCCTACCCGGA
CCGGGATTCCTGCCTCCCTTTCCTGGAATCCCAAACGGGACCAACCTCTAGATGTTGGCA
CTTTATGCGCATATGTGCGCAATATTTTGTTATTGCGTCTTAAAGTAATCTGCGGAAAGA
CTATCTGAAGTTTTGCATCCAAGATTGTATTGTCAAAACAAGTATAATTTCACATAGGAA
TAGTACTTGGCCGCCTTAATGGTTTGAAGTCCAGTGAATGGGCCAAAGTCGAGTCTGACT
TGTACCTATTGTACCACGTAAGCGGGATCCTGAGGCCCATCCTTAGGCTCCCCCTTAGGG
GTCGGACTTGACGTAAACGTAAATACGTATTCAAACCAAGATTGAAAAATAATGGTGTGA
ATAGATTAGCGTAAGCAGTTTTTTCATCCTTACCTTACGCTAACACTAATGGACCTTCAT
CAAGGATCTATTTTTAATGGTTATAAGCACACAGACCCTCCAAATTCAGATTTGAATTGT
GTCGATCAAACATCGACCGACGTTCCCTTGAGATTGTGTAAAACACATGACAAGTACAAA
GTACAAAAACAGAAGAAATTCTCACAAGATTGACGTCATTTGCGGATATGAACACGAACA
TCTGACCTACGCCGTTTGGAGATAAAACATATTTCTTAGATAAAGGGGTTATAGATTTGT
TGATGATGGTAATTTGTGAGCTTATCATTTAGGGATTATAATGAACAAATGAGGATGGGA
TGTCAATGCAATCCCAACAAAACAATGTGATTCTGTGTAGGCTTCTACACATCTCTGGTA
TGTTTATACCCTTCTCATGAGGGTGTTCTGACAGAGTGTTCTCTTGTCACTTAGATCCAA
AGATATGGATCTTTATCCTTGTCAGGACCTCTCATCACTTGGGAGGTCAGGATGATCCCT
CACTTGGGAGTTTTCGAATTAGTCCATATTGGTACTAATAAGGGTACCAATAAGGGTACT
AATTAAGGTAGGTTCTTGGCCTATGTCTGCCCCCACGATTGGAGGATCAGTGTGAAAAAA
GAGGGGGAAAATCCTGTAGAGAAAAAATTAATCCATGTCTCTTTATGCACAAACTAAAAA
GTGTGTGATTGTGTGCGAAAGTGTAAGTGTTATATAGAAGAGGGAGATGACACATAAAAA
AATTAACATGCTTAATTCTGGTTAAGTCTGCTGGTTAAAAAAGGTGTGACTCTTCTGATA
TTCAATCGTACAGATTTTGTTCTGTGTTGAACCCTGATAGTCCCGTTCGAAGAATTGTTG
TGATAGTCCAAGGATCACTTTCATACCGACTCTCTGACTTGCGGAGGATACCATCTTTCC
TAAGAGTACTTGATCACCAACTTTATAATCCCAATCACGGCGTGAGCGAATTTCCCTCGT
CGGGTTGAGGTCAGTTTGGTGCTGCCTATGTTCTCCTATTTTATTCCAGTCAGCCAGGAA
GGGAACGTCGAACAACATGTCACTGCCAAAAATTGCTGCACCTGGGGAGGCTTTTAGTAT
TGTATGGTAAGTTGAGCGAATGGCCCATGCTGCGTTCGTTAGGAACGCATCTATATCACT
GGCAACTACTGTATTGGCCATATCTAATTCAGTAGTATGGAGCATTGCAGTAATTACTTG
ATGCACCCGCTCCAGTATAGCATTCGCTTGTGGGTTCTTGACACTGGTTGGCTAATGCTT
GATCCCATATGATTCACAAAGGGCTTCGAAGTGAAGTTTGAATTCGCTTCCATTGTCATA
AATAATGTATTGACAACGTGGATAATGGCTAAACCAGGTCTTATTTACTAAATAACTTAT
CATTGCAGATGATTTGTCAAAGTATGGTGGTAAGTTAGGGTTGTTATGAGTCTTATTCCT
TTTTTGCCTTGTTATCCGTGGGAATAACATCTGTGGTTACTGGCAGTTCTACTACTTCAA
ACCAACTAGAAGCTGGATCGATCATAGTAAGACACATAAAGTCAATTTCTGTCCCATCCT
TACCTTTGAGGGTGTATGGTCCAATAAGGTCCACACATAATGCCTCCCAAGGGTTTGTGA
TGACAAGCTTAGCAGGGAGCTTCTCATACTTGTGCTTGTGCCGTTTGTGGACTTGACATG
TACGACAGTTTTTGACATGTGATCGGATAGTACTTCACATACCTTTCCAATACATCTCAG
CGTTTAACATCTCTTCAAGATGTGTGTGTCCAGGATGCTGCAAGTAGTGGTGATACCAGC
TAACTGCTCGATTTTGAAGTGCCTTGGGGATGACCATCCTGCCATCTTTACATAACAAAT
GGGTATCCTCTACTAATTGAGTGGAATACTTGTCATGTTTACTAAGCTGTTTGAAAGTTG
CATCTGTTGTCTGGGCTTGTGCACTTTTCTTCACTGTTAACAGGTAAATTACAGTTCGTT
GCTGCGATTAGCAAACACCAGATTAATACTTTCTTGGTGGTCAGAAGTGCTGTCAGCACT
GGATGCATGCTTGGTGTAGTGACACCAGCATTTTGTGAACGTCATCCAATTGGCGTTGTC
ATCTTGGGTTGGACAGTCTAACCTGGAGATGGCATCAGCAACAGTGTTATGGATGCCTTT
GATGTGCACGATTTCGGGACTCGGGACCATACTCTTCCAGTAATAATCTCCACCGATAAA
CTCAGTCAGAGGTTAGTCAAGGGCATCTTGGATTAAATTTTTATGGTCTGTATAGACCTT
AATTTGCTGTCCCCACAGTATGCCTTTGAACTCTTTAAGTGTCTCCACTATGACCAGTAG
TTCAATTTTGGTCACACTGTATTTTTGTTGCGTCACAGACAATTTTCTGCTGGAGAACCA
AGAGGCCTATTACCTTGAGTAATCACTGAACCAAGTTGTTTAGACGAGGCATCAGTGTAT
ATTTCAAATTCCCTTGAAAAATCAGTGTAGGCTAAAACTACATCTTTAGCGATAGCAGCT
TTACGTTATCAAATGCTATTTGATGTACCTCATCCCAGTACCAAGGTCGCTTTGGTTTTC
TTGGCTTTGGTGACTTTGGTATGACCACACTCTCTACTAACAAGGTGAGTGGGGCAAGCA
TTTCACTACGTCTTGCCCAAAGATCTCTATAGTACTGGACCATGCCCAGGAACCTCGAAG
GTCTTTGACTTGTTTTGGCGGTGTGATTGCGAGTATCGCTTGTACTTTGTTTGGCTGTGG
CTTTATGCCAGTCCTGGTTAGTATATAATCCAGGTATTCTGTTTCTATAGCACAAAATAT
TGATTTTGGGGCGTTGACTCTCAAGCCCGCTTATCGCAGTCTGGTAAGTACCGACCTTAG
GTGTTCTAGGTGGTCATCCAGACTTGCCCTGGTGATGCAAAGCAAATCATCCAGATAAGT
TCTTATGAACTCCAAGGCTACCATTAGCTCTGACATTTTTGAAAGATGTCGGAGAACCTG
CAATCCCCATCGGTAATCTGAGATAAGAGTACTTTCCCCATGGGAAAATGATGGTGCAGA
TTTTGGATGCATCAGGATCCAATCATATGGTGTAGTAACCCATGTTTAAATCAAGGGCTG
TGGCAAAAGCAAAACCTTCTAACTCTTGCAACACTGTACTGATTTTGGGTAATGGAAACG
GTTTCCTAACTAGTCGTTTGTTTACTTCCCTAAAATTAGAGATAAAATGTACAGTGTTAT
CTTTTTTGGTATTATGAATGTGGGTGACACCCATTCTGATGTGGGCTGAAACTCTAATAC
CCCCAGTTCACAGAGCCTATTCAATTCTTTGATTATGGTCTCTTTGTGTACTTTGGCACT
GGGAATGGTCGGCCATGATATGTAGCGCCTTCCTTTAGTTCTAGGGAGACGGGGTCTGTG
TTCCAATCACCTAGTGTTCCATCAAAAGTTCCTCATATTCTGTGAGTAACTCTAGTAACT
TATTTTGATCTTGGACTCAGGTGAGTACAGTTGGTGCTAACAACTTATTGGAGGTCTGCT
TTTTCATATTTTGCGTCTAGGATATGAACCACTCTGGTCGCCTCTTGCATATGCTGGGTT
CATGTGCCAAGCTGTTGTTCACAGCCAAGCTTTTCCATTGTTGACTTAGTCAGACTGCTG
ATGTCCCTCATTGGCAAAATGATGTCATCAATTGTTATTTCTTTTGTTCGAAAATCTTGA
ACAATTCCTATATCTTTCATGGTGTTACAACCAAGAATGAGGTCATATTGGCTAATTCAT
CTTCTTCTTATTATACTCAACAACGTCTGGTGTTACCAGATACTCCTTGCTGTTTGAGTA
GTCAAAAAATTTAAGGTTGACTTCACTCCTTCCTTTAGTTAGGAAGTCCCCATTCGGCGT
GTGCCAAGAATTTGGCACCTGCCTAGTAGGGAAATGCGTGGATGTTCCCTTTGATGGAAC
ATCAAGTCTCCATCAGATCCACTATCAAGTAGGATCTTGAGGACTTTGTTACTATTGCAA
CTTCTCCCAGAGTGTTCGGGTGTCTGGTTTATTTTTTCAGTTGCTAACTGGTACCTTGCT
TTGGCAACTACAGCAGTGACCCTTCCTTCTTTTGACTTGTGGAGGAAGTGGTTGCACTAT
TGAGAAAGGCACCCGACAGTTCGGGGTCCGACAGTTCGGGTTATCTCACTCTGTGTATTA
CTTTCGATTTTTGAAAGATTTTTGATCTTCATTTAGCATGGTATCATAAACAATTCGATT
ATTTAATTTCGAATATCCCAAGGTCTTATTAAGATTTTTAAATCTCGTGGCTCATTTAAA
TTATTATTCAAATTATTTTTGAATGCGAGTTATTGGTAGTTTTACTCAGACTGGGGTAAG
TATAACTTGTTCGTTTAATACTTTTAGTTTCTTACAACATGTATCTAATTCCCCAGTACC
GTACCCATCCTTTCAGGATGAGAGTCATCGCTGTCACTTTTGTGATGGCGCTTCCATTCT
TCTGCAAACGCATGAGTTTCTTATTTGATTTTTCAAGTTTCTCAATTTTAGCGGAAAGCT
GCGCATAGGCACTATTGTTGCGATGAAGCCTCAGGACCACGAGAAGGTCCACGGGGTTTC
CTTCCTGCAAAGTCCTTTTGAAGGAGCCATCCTTCTTATACTTGCGGCACTCCTGTGTAT
TATGGGTGTGTGCGCACCCCATTTTTGCACAAAATGCAGTGCTTTGCATGTCGTCGTGCG
TTTCTTTGGGATTATATCCTTAAACGAAACCATCATCTTCTTGGAGGAGTCTCGGACTTC
GCAGCACTCTCATGCCCATCACAATCCTTGTCAGTCAGATAGGCCTTCTCAATGTTGGAT
TGCTTCTAGAAGCTTCCGGCGCTCTGGGGTACAATGCCCCACTGAGTTCGTATTGGTCTT
GCCAATTCCGTGGGACCATGCACAGTATGTGACTCGCTAAGTCCACGTCATTGAATGGCT
TCACCGCAGTGGTGAGCTTGGTGGCTCAGTTGGAGTAGTACAAACAGGGCAATAGATCCA
AATAGCCATTCAGCTGCTGGATGCGGCTGATGAAACTGGCGAATCAGAACCCTGTTGGGC
TTCTTCAACCCATTACTGATGTAGAAGCGCTGGGACTCCGCAGCATCATTATGGAACACG
GTCAACAGATGGAAGTTGATGCATTCCATGAATGACCCCAAGCCTGCTCACGCTTCTCGG
GATGTTCTTCCCCATAAAGATCAGTCCATGGAGAACAGCCAACTTGTTCACTCGATCTTT
TTCAGGGTGCCTCACTTCCTCCATAAGAAGGTTGGAGTAGAGGCTGAACACTTGGCTGAT
AATGGGCTTAACTGCCGCACTAGCTTTCGTGGCGGCTTCTAGGGCCTTTTCATAAGCTTT
CTTTGGGTGAATTCGCATCCAATCCTGAGTACTTCTTGAAAGCTTCTTTGGCCTTTTGCA
CCTTCTTGATGCAATCCTTCTCGTCCTTGCAGACTTCATCATATGCTGTATCTAGGCTTT
TCTGCCTTACGGCGTCAAGTGCTGCCTGGACATGCATCAAGATTGCTCAGGAGTCCGTGT
GACCACACGGACACTCTCAACTCCACCTTGCCAAGCAGGGTGAGCTTCATGGTGTTGGCG
GTAGTATCTACTGCCAACGCTTCCTGAATCACATCCCTTTTGGGTATGTATGGAATGGGC
GGTTTACTCCGTCCGGGTTCCTCTCACACTCTTGGCTTTTAAGTCCATCAGGGACTGCTT
TAGAGGTGCTCATTCTCGTAAGTGCATCACCTAGGCGTGTACCACTGCAAACAAAAAACG
CAGTAACCAAGAAAATAAATTATTCGCTAAAAGATAATAATATGTACCTAATAAGCTCCA
ACTTCACGCGTACAGTGGTAGGGTATGGTAGTACTTAACAGATAATTATCTGTCAAAGTA
ATTATAAGTAGTAATTACTTAGGTAATACTATTATAATTAATATTAGACACGACTGCTTA
GCAAGGCACCAAGAGGAATGGATACCATCTACATCTAATATAGCAACACTAATTTAGTAT
ACATTATGCAGAATTTGAATCTAAACAGATTACTAGTTTCGCTAAAATAGATTCTCAAAA
TTTGTTAGATCTAGGGTGTATGATTTAGAAAATCACATCTCTAGAAAAGAATTTATTATC
TAACTTCAAAAATCTATTTCTAATGTAGAAAATCTAAGTTATGCGATTACTACTAACCTA
TGATTTCACGCCCTAGGCATGTATCAGATTAGATCCATTCTTTTTCAAAATCGATCTAAT
AGGAATAGTTCTTCTCACCGAAAGTCTTGATTTTGTCATTAAGGCTTAAATAAAATACCA
ACCTATCCAGGTCGGCAAATATATTGGGGATTGGTTTTCTTTTGGAGAATTAGTTTTCTT
TTGGCATTTACCAATCTTCGTACTATTCCTACGTCAAAATGAAATGGTATCCGGTTTTCT
TTTTTGAGATTGGCTTTTCAGTTCACCATTAAAGGTAATTAAAAGCCGGTCCCGTTTCCG
TTCACGTATGTCATCGCCAGTTTGTCGCCACGTCACACTAATGTGTTGGTAACCTCATGA
GAACCATCCTAGCCACGAACCGTTGGATGATTAGGTATTGTACCGGAAGACCTGTGAATG
ACTTTGGTGGAAACACCGAATCACGTACTTCATGATATAAGTATTAATATATGCATAATA
TATATTATTGCCTGTTTCTCCTACTACGATATACTACTCTCACCTATGTGTTCTTGTGTA
TCTCTAGATACCTCTTATATCGCACTATAATATACCATAATTTATATTGTATGTAATGCG
GTCGGTACACAGCGAGCGAGCTCCACTCGCCTTAGTCACTAACTTCTGCTGCACCTTTCA
GTTAGGCACTAACTATTTACATTGTTCCAAAGTAACAACACAGGATGGCAAAAAAGGGGG
ACTTTACAAGTAGGCCGCACCTTTTGTGCCTCCAATGGCCCAATAGTCCGGTAGGCAGGT
AGGCCATTGAAAAGGGAGGTGGGCGGGTTGATTAAAACTACTAAATTATGCTGACCACAC
TGTTGTGTGATTAGGTTTCAATCTTGATCTTCAGCAAATTATGAGCATGTGAAATGAGGA
TGAAAATGGCAAGGATTGTTTCTTTTGACATGGTTTTGCATGTTGTGTCCACGTGAGATT
TTTGGTAACCAGGATTAGACTTTTTTGTACCCAAAATCCTTCGGAAGAGGTCACGGAGTT
GTGAATGTGTGAAAGATACCCTTCACAAATAAGGTAGATATGGAAGGAGTCACAAAAACA
CAGAAGATCTCCATTCTAGGAGGACTCGACAATTTAATTGTAGGGTCTCCAACCATTGTA
TCCAACAATCAATCATCGGAGAGGTAGTTCAAGAAAATCCATCACGATTCATTCCCACTT
TCATGTGAAGTTTTGCTGAGCGGTCATAAAGCACTTCAAGTTCCCATTGAAGCTGGTGAC
AACGGCGAGCTCCACTCGCCTTAGTCACTAACTTCTGCTGCACCTTTCAGTTAGGCACTA
ACTATTTACATTGTTCCAAAGTAACAACACAGGATGGCAAAAAGGGGACTTTACTAGTAG
GTCGCACCTTTTGTGCCTCCAATGGCCCAATAGTCCGGTAGGCAGGTAGGCCATTGGCCG
CCACAGGCCATACAGAGGGCGGGTATGGGTGGGAGGAGGTGTCATTGGACAGCTCACAGA
GAAGAAAGATTCCCAGTGACCAACTAAAGTCCCAAGGGCAGGAAGGTCAGGGGGAGAGAT
AAGGGAGAGAAGAAAGGAGTAGGAAAACCAGTGGTTGCACACAGTCTCGGAAGCAGAAAC
AACCAGTGGGAAATTATTGCATGGGGACAAGTTGATTTGGAATCAGGGAGTAGTCGCCAG
CCATAAGCATTTTGCGAGCATAGTCCTGCATCAAGGGAGCAGCCTGAACGTGTAGATATC
TAAGCATCTCATCAGATCGCCATCTACCAATTAACCGAATAATGTCTGTGTCAACCTGAC
CCAGTAGGAGGGCCATTGCTCCTGATGCACGGAGGCAGCGAGCAGATATGTCCGATGGTA
AGAACCCAAGTTCTGGACCCAACAATGTAACGGCATCCCGGAGAGTGCTAGTGATAACAC
TTGCGGTGATGTGGGAGTTTGAATTGAAGAGCCTTGCCAATGGGACATCTGGTGGTGCTG
AGTGAAGGCGGAGGTAAAGGACACGTCGAATGATTGCTTTGACTGGACACAAGTACGGGT
CCCCACTGCACCCCAATCCAATAACCTCACCTCTCACCCCATTTTTCTGGTCAGTGAAGG
TGAGAGAGGCAAAGCGTGCTTGGAGAATGAGTGCGGGAGAGTCATGAAGAAGATTCAAGC
GCTGCTGACCAATGAAAAGTTGGACATCAGAGAAACGAAAGGGGGTAGATTCGTGGTTAG
AGTCAGTGTATTCCCCCAGCCGAAGAAGGAAGAAAAAGGCAATGATTATCATATCTGCAA
CAGCAACCAGAAGACTGTTGGAACTGGTTGAATGTTGTGCTAAGTATGCAATGTGACGGA
TGACACGAATTGGAACAGGTTTTACCCGACAAGGGGAGAATCCTTCTTTTCCATGCCGCA
ACCATACGCTGGAGACGGAAGTCAATTTTTCCAATAGAAGTTAACCATGGATCTTCGCCC
CCATGTGGAGGAACGCCTGTGCAACGTGCCGCACGTAAGCTTCAGCCGACCGAGCCCGGA
TGGGATGGCCTTTGGCTGCAAGTTCTCCGACACGAACTCGGAGGGCGAAGACTTGTAACA
CTGGTACTTTGTCTTGGAGGGCTTGGAGAAAGGGGTCGAGGCCCAGCTCAGTTGTGAAGT
CGGTCCACTGAGTCCAGGCAGTGATGGCTTGGGAGGCATTACCAGCAGTGACTCCCGCTT
GGACTGTTTCCTGAGCAGCGGAAGTCACGGCGGAAAGTATTGGCGGTGATGGGGTCCAAA
GTTGATATCCGACATTCTGGGGCAAATGAGGCGAAATGGAGTCAATGAGCTCGGGCCAGG
TCAGATGAAAATCACGAGACAATGCATCAGCAATGTGGTTGGAGGCTCCCGAAATGTAGT
CAAAACGCGGGACATAGCGGTGGAAACGTTGGTGAATGCCAAAGAGCCGCAGGAGGTAAG
CAGGAGGCTTGTCTGAAGATGTACTACCCTTTCGCTCCCAGAATGTGGTGCTGAGGTTAT
CCCCTTTTGATAAGACAGTGCGCTCGGTGACATCAAAGGCCTGGGTGAGAGCCTCCAAGT
GCAACAGTCCGCCAGCAAGCTCTAAATCAGAGTTGGTGATAGTACCATTGGGGTTGACCT
CCGTGACTAGTCGCTGCTTGATGTAGTCAGGCCACTGGTGACGCCAAAGAAGCGGCTTGA
GAGAGTGATACCCTGAACGAGAAACCAATGTGGCACTAGGAAACCAGATACCACCAACAC
CGACCCAGATGCATCGTGATGCCCTTCTGCTGCTGGATCCAGAGGCACAAGCTCAGCAAT
TCGGTGGGACGAGGCAATATTGTCGTGCATCCACCGAAAATCTTCAAGTGCATGGTGAAC
ACCTTTGTTCAACTTTACTCGAGTTCCAGACATGTTTGACAGGGCAGTTTGCATGGAACT
GAAGATGTTTCGTGAACCAGGTAAGGCGAGGGACATAGACCGAAGTTCTCCAAGGACCTT
ATGCCACTTTTTGACACTAGTACGTTTCTGTGTGGGGGATGCTATCCAAAATCTCCAAAA
GACGGCAACCCGGTGATCTGGAAGTTGGATGGTCATCTTCTCCGTATCAATGACCCAACC
AAGAACAGCCTTGAGGGTCCCCCAGGAACAGTCACCTTGCTGCAGCTTCTTGAGAGAAAC
TGGTTCACGGCGCGCTGGGGAGTCATTGGTGTCGTTTGGACGGAATACATCATCAATGGC
ATTGAGCAGGATACGGCGGACTCGACGAGCATTAGAATGGAGCTGGGCAAGCCCTATAAA
ATCATCCACAAAAACATCTACGTAAGACAGAGGCTGAGATGGAAATGGGAGGGATGGGTC
ACGAGCCACAGCTTGTAGACAGGCAGTGACTGGGGACAAGGATGGGTGTTGTCACGTCCA
GTGGAGGAGGCTGTCACCACTGGAGGGGACGGAGGAGGGATAGGGACATTGGTGATGGAA
TTGTTTCGGCAAGTTCATCAAGGACATGTGAGAGAGGATCAATGTTTCTGGCAAGTCGTT
GATTGGCAAGGTCAGCAATGGTCTCTGTGGCAGTGCAGAAAATTGGTGGACTGTTCTTCC
AGCCCATAGGCAAAACCAGGGAAGTGCAATAAGGGGTTCTTTGCCTTCTGCAGTAGGAAA
TATCAGACCAAGCTTGGGGATGTCATCTATATTCAATGCCACGATAAAAACCATCACTGA
TATCCACTTTGATAAGCTGAACCGCCCAAAGGCGGGGTTAGCAAGCAAAATTTCACGAAG
GATGCGGTCAAGAGCATGACCAAACTGCATGGCCTCCAGGGCTGCCAGAGGAAGAGTGTC
ATCATTGACATCATACCAACTGTAGTCACCAATCCATCGGGCCTTCGATCCCGCTGAGGT
ATAACACCAGGAGGAGATAGTCGCAGGCCAGGGAGATCTGTAGCTACCCCAGCAGGGAGA
ACAACCCACTGACCCTTCTCAATCATATCAGTGAATTCTTCGTGGAGAAAGTCAACATAT
TCGTGGCAGGACTTGTGGGGACCCCGGCTTAGGGCTTGGTTGATTTGAGACTTGGTCCAT
GGAGGAGTGGAGAACTTGACAGGTACACCCCGATGCTTGTAGTGATGCAGGAGGCGGGAG
GCTGGATGATGTACATTGCATAGATCAGAGAAGTCGCTCCGCGGGTCACGCTTGCTGAAC
AAAGTGCCTCCAACCCAATTGCTGCAGCAACTCCACATCCCGGCAATGTACTCACCTAAC
TCCTTGGGAACTCTGGCAGCAAAAGCAATAGGTGCCTTCTTAAGGGCCGGTGACATGGTC
ACGGGCAGAGAAGCTTTTCGTTTGAGTGACTGACTTGTGACCAATGGAACTGATGCGGGG
GTACATACTTGAAGAGCAATTGATGAATGCAATTGGGGTGGCGACAGAGTGGGCTGATGG
TAGGCAGGCTTGAAAACATAAGGGTGACCTGAATTTACTGGTTACCTAGAAAACCACTCC
CGCCAACACCTCAGGAGCGGTAACACTCAATGCACCAAGTGGCCAGATCAGCATACTCCG
CTGATGTATATGGGACATGATCAGCAAGACGGGACACTTCGTATTGCACTGCCCCTTTGT
ATGATAAGCAAGGCACATGGAAGAGCCATCAATCTTCGAGGTAGGCAGTGCCCGAATCTC
TTGCTTCTTGATCTTGTCACGAAGCGTCTTGGACTTGATGGCACTGGTTTTGTATTCACC
AAACAGGGATGCGCCAAAAGTTGGATTATCCACACGGGTTGACTCCTTGTCTGTATCCTT
CTTCTGCTGCACCCTTGTGCAAAGGAATTATTTATCCCCCTGGGATTGCTGCCTCAGTCT
TTCCAGGGGTAATGGAAGTCAATAACGGCGGAACCTACTGCAGCAGCAATTCTACGCTTC
TGCGGTGATTAGGTCATAAGCACCATTGTAGCGGATGAATGCGTCTGAGAGGTAAGGTTC
CCAGCACTCCTGGAGCTCAGCCTTGATGATGATATCCCGGGGTCTGAGGCGAATAGTACA
AATGTCTCACTGATCTCTTGTGCACAAAAGAATGCATTTACACGCAAGTTCAGCCAGTGT
AGATGGTAGACAGCACGCAGGGGCTCAGTGGCTGGTCCATCTGCCATAGGAAGCACAAAG
AACTTCTGCTCAAAGGCTTTCATGACTTTGTAGTGCTCTGAAATGAAGATTACTGACGGG
TGGCCAGAGGGTAGGATGGCACGAAGTACAGCCTCCAAAAGACGAGTGCAACGAAGTGAG
GTCTCGGCAGTGGGAAGGTTTAGCTTTGCCGAAAACATAGAATCGGCATCAGCTAGCGAG
ATGCTTCCGGTGCCACTCTGGACAAGATTTATAGCACGATTGATTCATTGGAGCGCATCG
ATGTCAGAGTCAGTAAAGTGAAAGGCATTGCAGAGGCTTCCTGCTCCCAAGGAGTCCGTG
TTGTGCATTATCCAATCAACTGAAGTAAGCTTCTTGACAAATGACGTGGTGGGCTCATAC
ACAATGTAGCTCTCTCCCAATTTACGGAGCTCTGACTGGACCCGCCCCTTGAGGAGACCC
AGCCTATCCTCACTCTTAGCCTTGGCAAAGTCCCCCCAGATTTTTGGAAGATCAGCCTCA
CTTGGCACTTGAGATAATCGGCACAAGGTGTTGCACTTGTTGATGCCCAACCATTTTGAA
ACAGATGCTTGCTTTTCTACCTCTTTAGCAATTGGTCTCTTGATAGTGCTCTTCCTTTTG
CTGGTAAAGGACAGACAGTCCCTCAGCAATTTGGCTATGCTGCATGTTAACAGCCGTTGG
ATTTGCTTGTGGGAAGTGATGAAAGATAAGCTCATTGGAGTAACCAAGTAAGCGAGGATT
ACGGGCAACCAGTGATGGAGCAGAAACATTCAAGTATTCTGAGCTCATATCGGCGGGCTG
GCGACGGTCGATTGCAACTTGGAAGTACCTAGTCAAAGGAAGGCACATCTGAGTTCTACT
GTCAGTGTCAGCTTCGATTTGAGGTAGGATGGTGTCAAAGTAGAAACGTGAGGTCACTCC
GTCAGGCTGGGATAGAAAAAGGCCAACATACTGACATGGGATGGGGACAATCTTTCGGAC
AAGGACTGCCTCAGTATCAGCATCTCCTGCAACAAAAGGACCAACCATAAGACTGGGGTC
AGTATCTCCTGCCAGTGCTGCCTTTAGGGCATGGATGATACGAACCAGGACCTGATTGGT
GGTTTGATGGAAGGCTGTTGTAGGAATCTCCACTAAACTACCCTGGTTGTAGATGAGCTC
TCCATCAAAAGCAAAGAACTTTCCATCCAAGGAGGGATCTGGAGGGGCACCTAGTACTGG
CTCCCATTTGAACGGGAGGTGGAAGAGACGGAGCCTTCCGGATACTAACGTACCGGCGGC
CAAGGGCATTCGTCGCGAGCCAGCGGTAGCAACAAGGGAACGGACTTGCTCAGGGAGCAT
AGCTGTAGCAGTGTTGTTGACATCAATATCAAAAGGAGCAAGGAGCTGGGTGTAGTCTCC
GAGGTGGGGATCACGAGCGTGATCGGCAAACAGGGAGCTGAAGCTAGCTGAATGCGGCGC
AGGCATGACGTTGGCTGGAACTGCTCCAAGGGCATATGGAGGAGGAGGAGGGACAGCGGC
CATGGTGATAATATGCCGAGCAATGGGGTTGATTAAAACTACTAAATTATGCTGACCACA
CTGTTGTGTGCTTAGGTTTCAATCTTGATCTTCAGCAAATTATGAGCATGTGAAATGAGG
ATGAAAATGGCAAGGATTGTTTCTTTTGACATGGTTTTGCATGTTGTGTCCACGTGAGAT
TTTTGGTAACCAGGATTAGACTTTTTTGTACCCAAAATCCTTCGGAAGAGGTCACGGAGT
TGTGAATGTGTGAAAGATACCCTTCACAAATAAGGTAGATATGAAAGGAGTCACAAAAAC
ACAGAAGATCTCCATTCTAGGAGGACTCGACAATTTATTTGTAGCGTCTCCAACCACTGT
ATCCGACAATCAATCATAAGAGACGTAGTTCAAGAAAATCCATCACGATTCAATCCCACT
TTCACGTGAAGTTTTGCTGAGCAGTCATAAAGCACTTCAAGTTCCCATTGAAGCTGGTGA
CAACGGTTAGAATCATGTGTTATGTACGTCGGCATCTATTATTTCACTATCTACAAACAC
AAGAAAAATATATAATCTCTCTCTGTTAATCGAAACAACATAATCACCTAAAAAATAAAC
GTAGTTCCGTTAACCCTGAGAGGGCCTCGTCCTGACCAAGATTTGTGTAATTTACACATA
ATTTGTGTAAATTTACACAAAATTTTCCCGCCAAAACACAAAAAAATGTGTAAATGTGTA
AATATCATTTTCGAAATGTGTTTTCAGTATTCTCCAATTATCAAGGTACCTCTATTAGCT
AATAAGTGTTACTTATAATAGTCATGTCTACCTATTGTACCTACGTCTAGGTAGAGAAAG
GTACGTCTAGAGTCCCGGAATTACTCCGGGACTCCGCCCCACTACGTCGCCTGCACGTCG
CCTGTACGGTACAATACAATCATCACAGAAAGTCCTCACATCAAAAGACAAAATGTCGAA
ATCACACCCATACGACGTTAACCTTGTATCTTTCTACAACCTGCACACAGCCAGCCATCT
GCCATGAACCTCCATCACAGGCCTACTACGATTTCTTTAATGGAAACCAACAGCCCTTCA
CCACACAAAAATCATTGCACCCCACACTAACCATCCGTCAAGCCACGCACCCGACTACCA
ACAATCATCTAGCTAATTGAAGATGCCAAACAGCAAGAGAAATCAACTCAGCCACCATGA
CGGAAAACGCAAGCATGGCGATCTTCCCTGGCATGACGTCGCGCAAGAGGAAACAGTCGA
CGACTTGCTAATTGCATCCATGGCGGTGGCATCTACATGGTGTGACGAAGCTTCACCTCA
TCCAGCGGTGGATAATTCGAGTGCTTCTGAATCGGCGATTGAGAGGGATGATTCAAAGGA
AAACGACCATGATTCTGATCACGACGACATTGCCGAAGCTGATGAGATATCAATATCGTC
ATCTAATCAAGACGGGTCCGCACCAAACTCGAAAGAGGATGATGATACCGAATTGATGGG
ACAAAGTGATAATAATGAGAAGTCACTAAATCTACGAGTAGTAAAAGAAGATGAGAGTGA
CGATGATGGCTCTGACATTGATCTCACTGAACATCTTGCCAATATGGAAGATGACGATGA
TGACGCGCCGAAGAATTCGAAAGGGAATCAAGCGAAAGTCGTATTTAGTATCTATGAGGG
GCCCAAAACTGAACACGAAATTGATCCTTACAAATGCCCGACGGATGAGCTCGAAAAATT
AAACGTCTGTGTTGGAATTGAGATGGACAATATTGGAGATCCTACGATTCTTGATGATGC
AACCAGAAATCGACTTAGAATTGCCGGAACAATACGAACATATCTCGTGGACCAAAGGAC
CATTGTAGTGGATTCTTTGATTCCAGCGGCGTTACAAAGTGATTTTCAAAATCATCACTC
TATGGATGCCACGTTGGATGAAGGGAGTATGCTTGCCATTTTACTAGGGAAAGGTAATGA
CGGAACATATGAAATCACAACATTGAAAAAGGATGTGGAATGCTCTCTGCAAGTAGTTGG
AAAAATCGTGGAAGTTTTTGGACCGGTACAGAGACCGCTCTATGTAATTCGTCTCCCGAT
CCACCGAAAGCTGAAAGGAGCTCTGGAGAGTTGGCGACCGAAGAAAAGCCAAAACTAGGA
CCATCGGATATGACATCCAATGAAGACGGGGCCGCCGCTCGCTCGCTTGCGAAAATCGAA
GCGATTGAGTCAACCGAAAACGTGAATGACGTTGAGAGAATGAGGTCGACAATAAGTGAA
GAAGTGGAAAACAAAGATACAGAGATAGATGGGAGTGTTTCCGTCGAAAAAAATCCAGAA
CAAGTCTCTGCAATCAACGGGGCTATCCACGATACTTCTGAAGAGAAAATCGCGCCCGAG
CCGAGTGAAGAGCAAGACGATCCATGGTGTCATAAAGGAAAACTTAGCTGCATTCTTCGC
AACACTCCAAATGCAATCGTGTATTCACTGGTTGATCACGTCAAGTTGATTGATAAAGAT
CTGATCATCCGGTTAGTGGCAAAGGCTGCGGTGAGTTTGACGTCATTGTTTGTAAACATT
GGACTGAGCTACTACTCGGATCAAACTAACGTTTCGTATTTCATGTATAGATGCCTCAAA
CATGTTTGACGAAGAGGTCGGTCCCAGTGAGCAACAGGACTTCAGTGACGATGAGGAGGA
ACGGCAAGCTAAAAGGGGCAACAGAAAATCTCGACAACCTGGCCAACATGATGGCCAATC
GGAAAGGAAAAGTGACGATCGCAAAAATTTCAGTGGTAGATCCAGCGTCGGTAGAAGCGG
TGGTAGGGGTAGAGGCAGGGGGCATGGAAGGGGAATGGGGCCTACACATGGCTATGTCTC
ACACAATTCGCACCACACGCAGCAGCAGCAGCAGCAGCAGCCATTCTATCATGCACAACC
TACTGCATTAATGCAATATCAATACCCAAACCCTGGATACACACAAACACATCAACCATA
TCCGCCACACACCTCACCACAATTTTATCAAGGAGGTTACCCACCTCAATATAATCAGCA
ATCATTCCAAGCGCAGTCTATAGATTATGGTGGACACCCTGGGTATATCTACGGGGCACC
GCCTCCTCCGCCACCACCTCCACCACGTCAAAACAACATGCCAGGACAGTACTCGCAACA
ACAGCAAACTGGGAATGCAGTCCCTCCCTCTACCCAGGGTGATACAGTTTATTATGACTA
CTCCGGCTCGTAGACATTTCATAGACAAGCAGCCATGCGAAGATTTTAAAATAAATATTA
ATTTGCCTAAAATAACCTTAACGCCTCCACTTCTATATTTAACCAAATAAATGATTATTC
GTTTCGTCATTCTCTCAAACTTTAACGAATACTCATTGACCAGGTCGATTATTTCCAACT
TTGACATCACAGATAACAAATGTACAAAATTGTCTCGTGAATGTCTTTCTGAAAACTATC
CACCTCACGTGACAAATCCAAACAACTCAAATGAAAGCAGGCCTGGCGCCATACCCATGA
TCATCATCATCATCCAAGTCCAATTGAACCATGGCCAGCTCCTCTGTTGCCCTCTGCAAC
TCTCTTTCTTTTTTAACGGCCTCAGCACGTCTCCTTCTCGCACGCACAAAGAATGACAAA
AGGATGAATCCAATTAGAATGCAAACTCCAGCCATGAGCGCGTACAATATCGAATTTGAT
AGCGGAGACTCCGATGAGTAGTTGGCACCGTTCGAATTCGAAGTGAGGAACGAGGGTTTT
GTGCCAGAGATATACTCGCAATGAGGACCTTCGAATCCGTCAGGACAAATGCAATCTTTG
TGCCTGTACTCGAACGGAAGAGGACAGAAATAAATTCGTCAACAATGGATAATTCCAATT
GAGAGAAAATAATGATTTCAACCAAGAAAAACTCACAGTTCATTGTCACCGACGATATCC
TGACACTCTCCTCCATTCGTACAAAACGAATGCTTCGAGTCACTCCCTAAAGTCATACAA
CTCTTAGTCGCCCCATATTCACACGTCAGTCCCGCAAACGGATTCCCATCCACCACCGCC
TTGGTACAGCTGCACGTTTCTTCCACCCCGCTATCTTCCTGGGCCGGCACGCATTTCCCC
CCGTTCAGGCACTTCTTAGAGCAGGGTATCTCGCAGTGATCCCCGACGAACCCGGTGTTT
TTGCATTGGCAGCTGGGACGTTTGCCCGAGAGGGCCCCCGTGGTGTCGATGGGGACGACG
CATGTGCCATTGTTGCAGCCACCGCAGGCTTCGTCCTCGAGGACTCGACGTAGGCCGGAT
ATTGTTGGTTGGGCTAGAGGCGATGGCATTCTATTCATTATTATTTGTCTTAAGTGTGAG
TCGGGACGCTGGGCACTTTCGAACCTCATTCGGTTCCTATGGAAGCAGACAATCTCAGGA
AAGACTGAATTCACAAATAGATCACAAATGCTACATTGGAAACTTTATTCGCGGGACTTA
TAAGCTCTTCTGTCTTGGTTTCGATTTCTCTACATAGGAATTATTACTCCAAGAGCCATC
ATGAACGAAATCTCACTCTTACGATCCAACCCTTAACAAGAAGGCAGCAGGAGTTTTTGG
CGAGTCCACTGATTCCTATGTGAAAAAGATTGACCTTCCCCCAGGCTTTGGGGTGGTTTA
CTCTTTTTTGGTGAGTGTCCAACTTCTCAAAAACTGCAGAAAAAAACAGTGCCCACATTG
GTCACCGCCCCATCACCACCCCTCACTTTCTGCTATCAGACCATCACTTTGTTGTCACTT
CCCAGTCACGATTTTTGTCATCACCCCACCAATCTCTGGGGTGCTTCTCATGGACTCACT
GAGAGGTACTCCATGTCACCCCTCACCAAGGGCCTCAATCATATCACATTACTAGCAGCC
ACTGCGAGGTCTTTTGCAGTCAGCTAGACAGAAGAAACACCACTGAATCAGAGGAAGAAT
TAGGTTTAAACATAAGGTGGCTTGTCTATGTCAGAGTGTGTTTTTGCTCTTGCACTCTCG
AAAGTGGTTGGAGCAAACAAGACACTCCACAAGACATGTTCTTAGTTCAGTAGTTGTGAG
AGAAATCTCACTTTTAATAAAAGTAAGTCAGTAAAGTCCATTAGTTAACAGTTAAGTCGA
ACACCGAGTTTCAAGCCTTCCAACATACTTCAAAGTACTCGCGAGATAGCTGGGGACTCT
TGATTGAATCTGAAATACCTGTGAAAGTCAAGATTGAAAGTAAAAAGGAGTGATGAATCA
AAGGTCTGTCCGTTCCAAAGTGGGATGGAAAAGAAGAATTTTGTCCAAGACATTTGGCTA
AGTTGAAGGCACTGGCCGAGTATTACAATTGTGGAGATGCATTGGATGAAGGTACCATGA
CGTCACAGTGTCCCGAAGAGTCCGAGTTCAAATCCCTTCAAACGAAGTCAGTCCTTTCAG
ATGACAAAAAGAAGAAAGGCACGTTGTATAAACAAAACAAACGCTTGTGTGCAGTTATTA
CCTTGGGTCAAGACAGTGATCATGGTCTCGCTGCAATCAGTCGAACAGTTGTGAAAGGTA
AACATCCTCATGGTCTTGCATACAAGTTCTTAAACATTCTTGAGGAGAAGTACAAACCAA
GTGATGCAAGTGCAAAGGTCTCCTTGATGTCAGAGTTGAGATCCATTCCCTTCAAGATGG
TAAATGACTATTATAACAATGTTGTTGGAGTCACAGCCAGGTACGATGCACCATTGAATG
AAATGAGTCTTATAGAATATCTTACGGAGAAAGTCAGAGATACAAGTATTGCAAAAATCA
TTATTGTCATCTTGAGAAGTCCATTGGTAGTCACGATCTAGAAGCCTCGTGTAGGGATAT
TTCAAAGGTTCAATGTGTTGCAAAGATATACCCTGTAAGTATAAAGAGGTTAATCTCGTA
AATGCAGAAGGTGGCAAATCCAGTGAAAGTGCACAGAAGGAAGAGTCTAGTGACGGTAGT
CGTAAACAAACAAGCCATGCAAACATTGTGGTAAATGGGGGCACAGTGAGAATTATTGTT
GGGATAAGTTTCACGATAAGGCCCCTGCTTGGTTCCGTGAGAAGTCATTGACCAAACCCG
AATGTGAATCATTAAATGTAGATATTGAAATTGTCCTTTAAGTTGAAGTCTTGAGTCCAG
AGCAGGTCAGGGTGTCAGAGTGTGTTTTGCTCTTGCACTCTCGAAAGTGTTTTTCATGTT
TGTAGTCTTGTTGGAGCAAACAAGACACTCCACAAGACACGTTCTTAGTTCAATAGCTGT
GAGAGAAATCTCACTTTTAATAAAAGTAAGTCAGTAAAAGTCCGTTAGTTAACAGTTAAG
TCAAACACCGAGTTTCAAGCCTTCCAACAGTCTAAGCATTGTTAGTGGGTGCGTGCACCT
TGAGCACCAAGCACCTACACACGAAACTGCAGAAATCAGAGCATTATGACTACCCATGTG
CTTCAACCCAAAATGAACTTTTTCAGGTAATTATGCTTGTGTATACTGTGGAAGTAAGCA
TTATGGTAAAAGGTGAAAAAGTGCTCACTGAAGGAGAAGCAGGAGAAGCAGGAGAAGAAG
AACAGTTGGCTCAGTTTCCCAATACAACTAGATTTTGAAAAATCTTGATTGCTCAAGAAC
AGGATAACAATAGTAACACCATAACATAGCATCCAAGCTATCCACTCATCAATCATTACA
ATCCTGCGACCAAAAGCAAAAGACAATCTTGAATCAAAGAAAATGAAGGAGCTCATAGAT
CTACTCAATCTCAAGGGATTGCCTGTCAAGGGCAAAAGAGCCAAGTTTATTGAACATCTG
CAGACATATTCTAGCAAGCTGAAGCTTACTGTCACAACTGTTGCTTGGCAATACAGTGGC
AAAAAGAAACATCCAAAGAAAGAAATAGTGCGCCCATGCACATCTGCACAAAGTGCCCAA
CAATTACCAATGAAGTTCATAATTTGGATCCAAAGCAAAGTACAAGCAGTACCCCTTTCT
TCCAGATTACTTTGTGGACCTGAAGAATTAAATAAAGGAGGAGAAAAGAGTTTGGTGACG
GATGATCTTGCAGTGAAGATTCACCTTTGATCATTTCCAAGATCTAAACTATTCAACCTT
GACACTTGACAAGACTGCAAAAACTTTCCAGCTCATCATATCAACACATGAAAGTATACA
TCAAAGATGTTGATCCAACAAAGAATAGGAAGACATGTGTTTTGTGTGTACCAGGGAATA
TGAAATACCACCAGACAAGTTTCATGTGCAATGTATGTGAAGTTCTACTTTGTGCTTGTC
CATATGGAAAACAAAATAACAACGAGTCATGTATTCAGTTGTAGCATAACACAGAAAATT
TGATGGAAGTACATAAACAGGTTCATGACGGCACCATCAGAGCAAAGTCATCAGCTGATG
AAATGCTGGGAGACAACAATGATGAGTCATCAACATATACAGTTGACGACATAGATTTTC
AGCAGGTTCCTTACCTGACATTGCTTAATTGTCACTCTACCAAGATTCAATACTTTGCCT
AAGATTACAATGAATCTGCCTATTATGAAGCAGGAGGGGGGGTGATGAGCAGGGAGAAGG
ACAAGAGGAAGAAAAATTTTTGAAGGAAAAATATTGATTTGTCAAGAAAAAGTGATTTTT
CAGGATTGTTATGATGTTTCCAGGAAATTCTATTTTAAAAAAGGCAATTGATAGTGCATT
AACATTATAACATGTAATAATCATGATTTGAGGGAAAATAGTAGTTACTTCTAAAATACA
TCTTTATTCAATAATTTTCACAATTTCTCTTACTGTTCTCCATTACAAAAATATAAAAGT
ATGAACTAAGAGTCATAAATAGTTGTACTATTTGATTATGGACAAAATAAGTCCAGGAAT
GAAAGCTGAATAGGTTTAACACTTGAAAAACCATAAGTTCAGTTCCTGGTTCTTCCTGCA
CTATCAGAAACACGAACATGGCCACGTAGAGACCCCAACAAAAATCTGTAGGAGTCACCT
AGCATTGAACTCACCAGACTGAACAACATAGGTTATGTACTTGTACTTTCACGAAGATAC
ATAGTCATGAAATAATTGATTTTTCCTGCTTTACAGTATTTTGAGGTGGAATTTGAAAAA
CCATCCTTGGCACCAGAATGCATCTGACTACTATGCAATTCAGATTTCCGGATGCATTCT
GGTGCAAATGATGGTTTTTGAAAACCGGTCTTACTTTCAAGAATGCATCCAATGAGGATG
CCTTTTCTCAAACTGGTGTGTAATCTACGAATTCCGTTTTAGGTGAGGACCCATTTTTAA
AATGCTGCCAGGAATCAAACTTCTAGCGGTTTAGGATGCTTTCTGTGTCAGCAGATGGAA
TCTTGTTCCCCAGCAGCATTTTGAAAAGCCATCCATTTTGTGGTTTTCGTTTGGTAGAAG
ACTCAAATTGCATTTTAAAAAATCAAGTGAACTCCTCTGTTCTAAAACATATCATGCCAT
CTTCACTTTTATCAGGCTACACTGACAGTTTGCCAAAATGAAAATAGGAATATTTTAATA
CAACAGCATCCCGACCAAGACAGATTACAAATAGAGCAAAGCCATATGACTCTCAAATAA
TCATTTACCAAAATAATTGAGCCCTCGTCTTATTTCCTCTTAATTTGACAATCATTAGTT
GTTTTTCAGTAGAAATAGTTCTCCTCAGCAAAATTGTCATTTTAGTTTGCTACACCAATA
ACAGCAACAAATTGGAATTGCTTTTCACCATACCTCCCTCTAGAGGTTGCAATTTTTTAT
TTTCATTCTAAATAATCAACTTTCCCTCAAACTCTCAAGACTATGGTACCATACCTTCAG
ACCTCATAGGTACCAACATCTGTTATGCACATGGATTGTGGAGGAGTGTTTCCGTTCGTT
GATGTTAGTTATTCTTACCTCAACTTGAAGTTACGACAGCGTGATTCGAAAAACTTTGTG
ACGCACGACACACGGTCCATCTGTCCGTCGTCAGGGTCGCTAATTTTTAACCTCCACTTT
ATTCCAGCTCACCCTCATACGGAAGGCTTGCATCATTCAACAACGTTAGCCATCACCCCC
AAGAGACACGAGACATAACAGGAACCCTTCTTGTGAACAAGGCCGTTGACTTCACCGCAG
CCTTACAAGCCGGAGCACTGCCAATAACCGAAGACGACACAGGACTGAACGAATCGGCAA
CTCAATCTATTCAACGACCATGAAAAACTCGTTATTCGTACTCAGTATGGTGGCATCTGC
CGCCGCATTCAGCCCCGCCCCGCAATCAACCCCCGTCTCGTCGACAGCCCTCTTCGGCGG
CGCCCGAGGCCAGGCCACCACACTCGAAGGCAAACAGGCCACCGTCTCTAAAGTGAGAGA
TCTCCTCGAAAAATCCGAGATGATAATCACCGTTCCGGCGTCGGGTATCAAAGTTTCGAA
AGTCCAAGCCCTGCGTCGCTCTCTCCCGGAAGGAACAACCATGCAAGTTGTTAAAAACAA
GCTCATGTCCCGAGCAGTCGAAGGTACCATCTACGAACCAGTAGGTGAAAAATTCTTAAA
GGGTGCGAACATGTGGTTCTTCATAGAAGAAGATATTGGAGGAACGGTCAATTCATGGAA
TGCCTTCGTGAAGGATGCTGGGTTGAAAGAGACGCACACTATCTACGGAGGAAATATCGA
AGGCACCAACTACGACGAAGCGGGCGTTACGGCGATATCGAAATTGCCTTCCAAGACTGA
ACTTATTGCTAGAATCGCTGGTGGCATTAAAGCTGTTCCGACTAAGTTGGCGCGTGTTAC
CAAAGCTCCTGGTATGAAGCTGGCTCGTGCCATCAAGCTAGCAGGGGAGAAAAACAATGA
GTGATGGATCGACCTGTATCAAATAAGTAATTAAGTCTGTTGGTTTGATGGAAGATTCCT
TTTTATGCGATTAGCCATGTTTCTTTCGTACTTTCACCAGTGCCACGTCCCTTAGTGTTG
AAGATAAAAGCACCAACGAGTTACTCATTTTATTTCCGCGAACATGTATTGAGACCAGTT
GGTAAATGTTTCATGACGCACCATGTTTCAGATAAAAATACGGTGTCTCTCAAGGAAGGC
GGCTGGGAGGGGGGGCTTCTCAAAGGTACAATATTGTACCAAACCTATCGAAGTAACATG
CAAATAACATAAAATTCTAATGATTTCTTACCTCTGTGATGAATAATAATCTCATTGACA
CCAGGGAATACTTGTTATACAGAACAATTCCAAAATTCCTATTGACATTTTTCATTCCTT
CATTTTCCTTCCTCTTCTAGAGGACCCCCAAAACTACATCACACAAGGTCATTCACAAAC
AACTTGGCCATATTGTATGTATTCATTATCTTATAAAGCCGCCACAACATCTATGTCACT
AAATGGGCAGTTGCCAAATTGGAAGTATATTTCCATCTGAACTGAAAACATGTTTGTTTG
GGAACGGGCCCTTTTCCAGAGCAGATTTCCTAAAACATTCATTGTGCCTGATAGTGATTG
AAGCTGTCCCTCACAATCATTTGCGATTGAGAATACTGGATGGAAAGAAGGCTGACAGCA
TTGAGGTTGCTGCTCTCTGTTCAACCAAATCGGCTAACTTTTGTTCAATAGTGTCTGAAC
CATGGTCAGCTGTGGCATAATCTTTCATGGAAAACTTCAAGCATACTCCATGGACAACAT
TCTCAAGCTTAGTGTACATGTTTTCCAAATCAACAACAGCAATGTCATACGAATAACACA
AACATTGAAGAATGCAGCAGAGATAATGATGAGAGGAGCAAAACAAAGAATATAAGTCAT
GAAGTGACTAGACTTTCACTCTTTGTAAAAAGTGTTTGCTATCGTAAATCACGAGCTTGG
TAAAGACAGATGTGTTGCAATTGATGGATCTTTCCATACAACGACCAACACTTCGATATC
TTGGCAAATTGTCATTGACGTCTTTTGAGACGGAGTTAATTATTCAATCTACCTTGGATG
GTGTTGTCACAAAAAATAAAGAGGGGTGTGTTCTGTTGTACAAGAGAATATACAGATTCT
TACTGATGGAATTATCTATCCTTCATGGCACCAGATTGGACTGACTGTTGCTGCTTTCAG
TGATTTCATGGGACAAAATACTCAGCTGTCCCCATATCTCAAAGCAGAAGCTGAATAGAT
TGCTATAGTCATTTAATACGCTTCATAAGCTTAGTGTGTGATTCTTTGGTTGTGATAGTT
GTACTTTGAATTGTAAGATTCGTATAAAACCTGTTTTGTCTAGAGGGCTTGGGTGGAACA
TAATGCACTTCCCTTTGATGACATACACCAAATGATGTGGGTTCGTGGGTTGCTCTTTTC
CCTCCTGAATAGCTTGGGGTGACAGTAGACTATATGTCATAGTACATTGCATTACATCAT
GCTTAGTTCCGCAGAATCGTGCTTCTCTTGATTGTTGCTGTTGCTCTGTCTATGTCACCA
TAGTATCTCTGCATCAGATGTGGGGCAAGGTGCAAAAACCAGTCTCACTTCTTTTCTCAA
CGGTCTACAGTAGATGCACTATCCAGTTGGGAAAGAATGCAGGAAAAGACGGCACAATGA
ATTTTTTCCTTTCTGTTATGAAGGATGTGAAGAGAATTATGTGGTATTGTTATGACTATA
GCCGCCAGCTTGGGTTTATTGTTAGATTTTGAATTGTGTTTGAAGTCAGAGGGCATCTAG
AGAGACTTAATAACTTCGTTTCTACATTATTGTGACAATCTATTTTGTCTGCTGGTTGTT
TATTTGGTAAGATACTGCTTGTTCATAAACCATCACAGGGCAGGCAGATTGCATCTGCAA
ATAGGGCACTCCATCTTGAATAGGTTAACGAGCAAAAAGGAAAGTGATGTGGTGAGATAC
AGCATGCACTGTGTAGATGCAAAACAGGTGTTTCAGTTTTTCTCACTTTGACCTCCATCC
ATTGCTCAAGACAGGTGCTATGAAAAATATGTAAACAAGGTGCCAACATGTAGCCTGATC
TGTCGTTGACATCAATTTCATTGTAGCAAATGACACAGTCAAGAGTTTGTGCATCTGAAG
CATCGGTGCTCATCATAGTTGTGCCATTATTGGATTCCTCAACTCGGGATCCCAATCTTG
CTCTGCGGTGCCTAGCTCCCTGAGGTGAAGACTCACCATTTAGCAATGGACCAAGTTCAA
TTTCGGCCGACGGGGATCCATTTGACGGGGTGGGAGCTCGAAGTGAAGGCGGGAGGAGTG
ATGTAGGTATTGGTCGATGATAGTCAAATTTAGGCGGGAGAAACCTGCAGAGTTTCAGGA
TCAGAATTGATAATGAGACTGAAGCCAGCCAATACACCCAAGAGAAAAAGTTGATTTGTA
ACATAGAGCAGCTTCACCTCTGCGGAATCATGAAACGAGTTCCATATTTTGTTTGACCAA
CGAGTATTGCAGTTTGTATAAAAACCCACAATACAAGAATCTGGCACATCTTTGGGTCTG
AAGGGAAGTCTGGGTTCACCTCCTTGAGGAAATTCTTTTGAACTGCAAACACATACAATG
GAGCGATGAGACGAGTGGTGCTCATGCCATATACGTAATAATGATGCATGGGCTTCCGTG
CCTCTGTGACAACATTGAGAATTATTTGAGGGACCCAGAACGAATACAAGAGAAGTATGT
ATACAGTTCTCTGTGTCTGCCCAATGTACCAAAACGACATGATGGCTACCATTAGTGCTG
CGTAAAATCGCAAATGCAACAAGGTAATTTGCCTTCTGACATCATCTTGTGAATTGGTGG
GATTGTTTGTGTTATTTCGAGCTTGAATAATCAGTGCCATGTATTTCATCTCGATGACAC
AGAAAATGAGAAGCTTGAAGAAAGCAACGCTAGCAAATGCTGTGAAGAGTGGTTGCATCA
CTAGACAAAGGAAGATGTGGGCAATGCAAAGAATCGCGTCAAGGACTGTTTGCCAGCCTA
TGCAAACTAGAGACACGTTAGACGCAGCTGACTGTGCTTGAGTGTGGAGAAGTTGTCGAA
GGAGAACAACTATCTGCATCAAACAGGTCAACATCATGTAGAAGCTATAATTGATAGCCT
TTGCCGTTGTATGTTCCCAGTTGGTTCGGATGGCGGTCACGTTGACAAACGAATGAAAAT
TGCAGTTTGACGATTCAATATTACCCGACATCGACAGCACCAGTGCCTCCTTGACAGAGT
CTTCCTCTATAAAGCCAACTTGTGACTTAATCATCAATATTTGAGATCGTTTTAACCACT
CCGTATCCCGATCAAATGTCTTTAAATATGGGTTGAAAGCCTGAACCGTCCTCAACCGCT
GTATCAGTGCGTTTCGCCATTCACTGAAGGTCAAAGTTGTTTCATGAACATCAATGTTTA
TTTCAAACTCGCAGTCAGCTGCATTTGCTTCCAATGCAAGTTCCCGGGTTGGCAATCTGC
GGGATGCAGGAGACGATGATTTCTTAATAGAATCATTTGCGTCGTCACAGACGTATGGGA
AGGGATAGACATATTGGGATCCTTCTGACGGTTCGTTGCCGGGAATCTTCCTGTTGATAT
TACGTAACTCCTTTTCTTCCGTTGAGGCAGTTGATCGGTGGAGAATAGATCCATCAACGG
TAGCATCTAAATTTGAATGTATGGTCTGCGAAGGATCAACGCTTTGTCCCGTCAATAAAC
CATCAGGTACATGTGAATCAATGCTTTGGAGGGCACGGCCGTGACGCACAGAACTCCCTT
GATATTTCGGATCAAACTCGATGACATCCTCCTCATCTATTGATTTCAAAAGAGTCCAGC
CGTTTTGCTTCATAGATTCTAAGGGAAGAATTTGATTCGCATAATCTGAAAAATATAATT
CCATAGCATCATCTCTGATTTGACTCAACATCGTGCTTTCATCATCTAGTAAACCCCTGG
ATCTCTTTGGATCGTGTTGCAGATTTTCTGTTGCACCTGGCCGCGTGAGAAATCCATTCA
GCAAGTCGTGTAGGCGGCGATGTCTGATTCGATCAGTAATCTCCTCAACGTTTTCCTCTT
CAACTTGGTCGGGAATATTTTCCATTTCCGCACTCAAGTTACCATTCGTTCTTACTCGAT
TCTCCGCCGTTTCCACTCGTCTCACACCCAAAACAGTCCGTTTCCTTTCCTCAAACGCCC
CGTCCGCGGTAGTTGACGATGAGACGAGACTAATTTTCCCAATTCCGTGTACAATCACAC
CGCGAACCCTCAGCAACACATCGGTTCGTCGCGAAACAAAGCTAGTAGTCATCCCATCAT
AGAGTTTTACCAGTCCATCGACGATACTGAGTTCGGTCATGGCAGGTATGGGGCGGGAGT
ACAGTTGAAAAGCTGCACGGCCGGCGTCTTTCGTCAAGCTCAGCGAGGGGGTGAGTTTCG
AAGACACTTCGTTTTGACCTGGTGTTTTATTGTGTAATGATGATGTCGCCACGCGATTTT
CAGTAGATGAAAATAATCCCTGCCAATAATCATCTGTATCTTTTCCTAAAGGCGCAGTAT
TATTCGTCGAGTTTTTGAATTTGTCGTCTGAATCCAAGTACATATCTGGAGGAAGGATGA
GAAGGCTCACATCATTATTTTTCTTCTTTAATTGTTTCTGCACCCATGGATAGATTTCTT
GGACCGTAACAACTTTTGGTCCTGCAGTATTGCTTTGTTTCAATGCAGCATTTTCAACGG
TGCTTTCTGACCCAACGTCCTTGCTAATGTTGCTAGGCGGCACTCGCACCCAAAGCCCAC
GATAGTATCCCGTGGCGTTCCTTGGATAATGAAACACTGGTGCATCATCTTCGAGTGAAA
GATCGGCGTCAATCGTCGCTGCGGATGATGGTTTTTCTGAAAGTAGCGACCGAGTAACAT
GAACATCTCCATTGTTTAAATCACTGTTGGTCCTCGTCCTCTCCACGGCAGGGTTTTGAC
CAACGAACTCATTTTCCTCTAACCCCAAAGTCAACCTAACCTCCTCCATCACTTTCTTCT
CGGCCCAATCTCTCAACTCCCCTTCGACATCCCTCCCATCATTCCTCTTGACCAAATCCC
TATACCTCGACTCTTCATTGTCCGTGACAGCACGTCGCACCACTTCATCCTCCGCCCTCC
TTTTCCTCCACACATCCCAAGTCAAACTCGACAGCAGATCGCCGTTCTCGTCGACGAACA
TGCGAAAATTTCCGTATCGTCCCCTTTCTCTCTCCAACGCCCCCTGTCGCAAGTGATGCT
TCGCGGCGTGCCTTCTATCGACCGGCTCATCTCCATCCATTAACAACAACACCATCAAGA
ACATCATGAGCATGCGCAACGTGCGCTGACGACGCTGTCGCTCTTGCCATTGAAGCAGAG
CAAGGTTGGGATCGTTCGCGTTGGCGATGCCCGGTGGGATCGGCATGGTGGGATCGAGGG
GGTCGAAGGTGGGGATGGGGCCAAACATTCATTCAGGTTCCACTTTTTAATGAGGCAGTT
ATTGGATTGAGTTGTAAATGCTGTACTTGGGTTCACTCGGGTTGTGGGCAGTGTGCGCCG
CCGGGAGATTCCTAGCTGAGAAGAGAGTTCAAGGCGCAATCGTACTACTTCCGACCTATC
ACGGCCAAGGTGACCATGATGTTGATTGAGTAATCTTTGTTGATGTTGTGTTGGTGGGTA
GAGTTCTTAATTGAAAAAATCGTACTGCTCTAGGTAGGTACTGTACCTTATGATTGTCGT
TAGTGTATGACATTACGTACATACTGTAAATTAACCTCATCCACTTGTGTTATTGCTTTC
ACCATGGAGATAGCAGGAGTTTGCAAGGTTTTGAAGCCCTCCTGATGCTGAGAGTGCTTC
AGTCATTACTACAGCACTCCTACCTTTTGCAAGAACAGGTAGGGAATAGTCAGCCCTGAC
GGTTGCAGCGCCCTGCTGCGATCTATAATAATGATTGATTCTACACCATCACAGAAGACA
TAAGTACCCCCGCATCTTGGATTCAAGTTCTTCTGTCTGTGCAGTGGAACATATTTGCTG
TAGTTCAAAGAGATCTTTGTGGACATGACTCCAAATATTGTTATCACAATGGACAAGAAC
AACAAAGGGAGCAGTCCCCTGAATACAATATGTAACACCACCTGCTCATGGAACACATCA
TCATCACAACATCAGTGCTCTTTTGAGGCACCCAAGCCAGAGCTACATGCTTCACTCAGG
AAGTATTAACCAGCATTCAAAGCATTAGTATGGTCAATACCATGATTGCGGAATTGTATG
AGGAGGAGGATGTCGATGCACCATTGATTCAAGTACCACATCTGACTTCAATCTGCAGTT
GCATTACCAGGTCACTTCTCCCTGACAATGTGCAGCAAATCAAAACCAAACTAAGGGATA
TCAAAACCGGTATTACCACACTCATCTGGGCTTGAAGTTAAGTTGGAGGAGGAATCATGA
ACATTCAACAAGACATTGGATGGTAAATTAGACACTAGACACACAATGAATCAAATTTAA
CCTCCCGTTGGAGTGAAGATTTAGCAAGTCTGCAGCAGGCATCTATCAAGACATCATTCA
AACCACAGATAAACAAGTTAAAGAGTTTGAAAAGCAAGTTGCTCTCCCATTTTGTGGGGA
GATTTGCACATCAATCTTCCAAGTACAATGAACCATTGAGATTAGGTTTCATCTTTAATT
TTTGATGTAGATATAGTACCACTCTCCAAAATCGGTTAATGCTACATAATTTCTATCTAC
CGTAATTACTGGTGTATAAGAACCGGAAAATGTTGGGTCATTTACAAAAGATACAATAAG
TGGTTCTTATAATACGGATGAAGTTAGTGTCCCTATCGCGATGAATAAATAAATGTATCA
GAAAAAAGTACCCTATTTACTTGTTATGTAAGGTACAAGTACTGTATGATGCACATTCCT
GCCAAATATTGCACCCATTACTCTCCCATCTCTCTGCCATCACTCTCTCATCGTCAACTG
CTCATCACCTGCCATGTCAATTTCCACTGCAGCGGTAGCCCTCATTCTTCATCAATGGTC
TCTCTTTTTACTCAGCCATTTCTCGAATCGAAACAAGGAGAAGTAGGAAGTCATATACAT
GACTTCCTCCTTCTGTCTCAGCTCATCTGGGCTGGCGCGCGCCAATTCATTCTATGGCAC
AACCATGTTTAAACTTAAAAATAACCACTTAATTGATTTGTTCTTTAATTGTAAAGTTGA
TTAAACAATGGATTATCAATAATTATTTTAGTTCATAAAACTTAAAATGGTCTCCATTGC
TATTGCCACTGTTCTTGCTGACAAGCAGGCGCGAACAAGGAGGTCTTTCTCCATGAAGTT
CAAGCGCCAAGCGCTGAATTCCATCAACGACATGATGCTTCACGGCCACTCTGTTCGCAC
TGCATCCAACGCGCTGAACCTCCCTCACTTTTACTACAAGAGGTGGAGGAAGACTGTGTC
GCACGCCGACCGACTCATATCCGCTAATGCTTCTGTTCCCTCCGGCATTACCGGAGAGAC
TGGCAAGGTTCACCCGGGTCGTCTCAGTCAACTCGCTCCGTTTCAGTGGGAGTTGTTGAC
ATCCGTGTTTGAGATGAGACAGCAGGGTCTCCCTGTCAACACACGCACTCTGCGAAAAGA
AGCGGCAAGAGTGTCAGGCGAGTTTAAACTTAAGAGCACACAAGCCAAGATCGCAAGTGT
GTACCGCTTTATCAAGAAAGCAGGCCTTTCCAACCGTGTTTCGACTCACGTGGCACAGAA
GGACCACAGAGAAACAGAGGAAGAGTCCACTCATTTTGTCACTTTGATGAGGCAGAAGGT
GTCTGGGATGGATCCTGCTGATGTCCTGAATATGGACCAGACTCAATCCCATATTCTTTC
CTTCAAGCCGCACTCTCGAGAAAAAGGGTACAAAATCAATTCATGTACGAACATCCATGT
CTCGACACAAAGCGCGAACTCTCGCCGCGACGGTGACAGCCAGTGGTGAGTTGCTAACGC
CTTTTCTTATTTTCAAAGGAAAAACGGATGGCCGTATTGCAAGCAGGGAAGTACAAACTT
ACCCAGAGGAGTGCATCTACGCTTGTCAACACAAAGCGTGGATGGATGAACCGATGATGC
ACAAGTGGATCGATTTGGTTCTGATCCCATGGAAGAATTCCAGGGATCCGTCCATCACGC
CCCTTCTCATTCTTGACGCGTATTGCGTCCACATGATGGGTTCAATTGTGAACTGCATCC
AAGCGCTGGGGATTGAGGTCCAGCACATTCCCGCGGGCTGCACATATTTATGTCAGCCCG
TCGATGTTGGTATAAATCGATCTATCAAAAAAGAAATGACAGAACAATGGGATGAGTGGA
TGCTTTATGGTTGCGGTGTTGATGGTGGGATCGCGAAGACTGCAAGGAGAAGGCAGATGG
CGGAATGGATTGTTGGGAGTTACCAAAACGTTAGTGAGCAGACAGCTTGACATGCATGGA
AAAAGAAAGGCTACCAGTGGATTATTGATTAATTGAAAATAAATATATTAATTATATTTC
TGTTTGTTGCAATCAATAATTAGTTGTTATTTCCTATTATTTATTAAACCAAACATTGCA
GTATTATTCCTTTTTCCCAAAGGGAACAGAGACAATCTCAGCGACTGTGTAGCCACGGTT
GTGATGGTAGAGACGTCTCGCTGTCCGGTTCGGATTGTTGGGTAGAAAGACATCAACAAT
CCTCACAATAACTCCATCCAATTTTGCCCCTTTTTCTCCCGCTGCATAATCTTTTGCCGC
AAACCCAACTCTACACCCATCCGTGCCATCTCTCCTCACGACGTAGCACGCCAACTTGTC
CGGGACCTTCATCCTCAACCGCAACTCCATGCCAACTCCATTGTCTGACCTCTCAAGCAC
CAGAGAATTACCACATCCATCTGGATGCACATCACATTTGCATCCATTGTTGGACTCAAT
TAGACCCACACGTATGATACGAAGCTGTGGGGGAGGGAAGGTGACGGAAATCATGGCGAT
CGCAAAGAAACGGGGCGTGGAATTTGGGTTGATTGTTATGTGCGTGAGATGTGTGATGTG
TGTGGTTGTTGTGTGCGTGATGTGTGGTGAGTTTTCAGTCATAGTACTGTAACTCGATGA
ATAACGGGACCCACGTGGACCTTCACATATGGGCGTATTGCTCCCGATGAGGAGAATCTA
AATGACCAAGGTTTACAGTCAACAGAGTGTGTTAACTGGCCGAAAACGGAAAATGTCGGT
CTACATGGGTCATTTTGCAGTGGTGGATCCTTTACACCGGCGGTTCTTATACACCAGTAA
TTACGGTATTTTGTTGTTGTTTGTGATACAGTCTTAGAAATCTCAATGTAGGATGTGAAC
ACTCTGTTTTTGTATCTGTATACTAGCATGTTTGACAGAGTTCTGTGTTATGATTTCATG
TCATGATCATGTGTCTACACATTAAAATATTTATGTCATATCTCCTATGGGTCCTTTTCC
CACATTGAGAAAACAGTATGTTACCATTTGATAACAGCATGTGTGATTGACATGAAATCA
TGAGATTTTGTCATGTCTTTCTTTGTTTTGAAGATCAAATGGTCCAGAACAAACATCAAC
ATTCATCTATATAATTTCTACTGATCCTCCATAGCATGTTTCTTGCTTCAATGTATGATT
GAACGAACATGGTAATTAGTGGAAGTGTCTAGGGGAAAAGTATCCAACCATCATCATCAT
GCCTTCTTCGGGAGATTATCCCTCTTTTAATTGAGCAGGATAGTGAAGCATCCAACCCTT
TCATCTCCACAGATACTTAATCGTTCATACAAAATCTTATGTTTCCATCAATGTCATCAA
GTCATCAAACCTACATATATTGGATACATCTGTTGACATCCTCTGATTATGGCCGACTGC
TGTAATTGTGTTTGTCCATGTCTACAGATATCTATTTATTTGGAACTTCTAAATCATCCC
AAAAGGTACTAGCATCTCCAATATTCATCTAACTAGCCTAAGGCAGGACCACCTCAAATG
CCAACACCATGATGAATCCAAATGAACAATGCAAATTGGAGCATAGAAAGCTGTTCTTGT
CTTTGTCTAGTTATGTAGAGTCAGGTGAAATATCAAGAGGTGGCTTGTGTTGATAATTTG
AGAGCTTGTTGTTTACAGATTATGATGGCAAAATGAGGGTGAAAGGGCAATGGAATCATT
TTCATCCAAGATCAAGAATTTGTAGATTATACACAGTGTAGGTGTGTTTATACCCTTGTT
AAGGAAAAGGCAGCTTTACCTTTTTGTTTACAAGTGAAGGATATATTATAGGAGAGATAC
TTGACATCATATCACGTTCACAACCCTGATTTTATTTCCTCTAGATAACATGCATAGTAG
CGCCACGTACGATAGCGTTGTCTTCCGAATGTCTACAGACAGAGTAGCCTGGGAGGAAAG
AATGGTTTTCTTCAGCTACACTGATGAGAATGATGGTCATTTTTATCAACTCGCTACACA
TTCACAGCAGTTTATATTTTGTTCATTTACAAAGTGAAAATCTCATAATCAGGGAGACAT
TCTCTGATCACCCTTGCCACTGTGGGCCTTTGCAACAATCTCATATTTCCCACCCATGCA
AGTAAGAATATCTGCCCACAAATCTGACGGATTATCATCCTTTGACACAGGAGCACCAGC
ATACCTCAAAATAAAATCAGCTGAGGCGGCAGCAACATACCACACACCCTTTTCAATCTC
ACGAGAGAGCTGACCTGGAACCCATGCTGCGTGACCCTTCACGAAAAGGACTTCTGTAGG
TTTCATGGTATTGCGGCGAACCTCCAGCATTAACTGGCTAGACCCGCCAACGTAAACACC
GGGAAAGACTTTCTTTGACCCCTCTACTTCTCCATATCCATGAAGGGTAGAGAACTGATC
CTGCATCACTGGACCTCCATAAGACACTGGGGCTTTGCCGAACGCAATTTTAAGACTCAA
GTCAATGTTGCAGTTATCTTCATCACTAGCCGTTTTAAGTAAGTTTACGGGGAATGGTCT
GCAGGTGCGGTTTGGAGCAAGAATTATTATGAGCTATGCAGCGGACGTGAACAGTGCAAA
AGTATATCTTTCCTACTAACCTGTTTATGATCATACCGGTCGAACCTGTTTTTTCGTTGT
GGTCAATAATAAGCACGACTGTTTGGTGAAACACTCCACCAAGCTTTTCATTTGCAATCA
GAACACAACCAGGTTCCAAATGGCCAAGAGGATGCGCCCATCGGTGTTTATCAATATTAA
CATCAGCTGGCTTATCGTACAAAATGTGACACTCTTCTACCGAGAGAAATGGGTCTTCAC
ATGAGTTAGGAATGTCAAACTTCGAGTACTTGTTGGCTCCTCCCACCTCTCCATTGAACA
TATCCTTTTTTTCGTCATCTTTCCCGCCCTTGGAAAAGATCGAAGAAATCGCACCAGATA
TAATCTTACTAAACTTCTCTTCTTTGGGCGGCGAGGACGATGATCCTTGCACAGAAGTCT
TGGTTCTTGTTTCGGCCAACTCCTCTGCATGCTCTCTCGCCACGAGACGAGCGCGAAACT
CACGCCAGTCGTCGCCCATCATGTGTTCCCACGTCTTCTCCATCCGCGCTCTGTCATTGT
CGCGGGCCATATGGAGGAGGATAATTCTGGACCGTTGTTTTTCCGATCGGCAATTTGGTC
GGATGCGACTCGGTGAGAATGCTGAGGTTGTCAAATCATCGCTGAAGATGATGCCGAACA
AGAGACAGTGGTACTTGAACAGAGACGGCGACATGGTTTCAATGTTTGAATTCAGGTGAT
GCTGTAGTCAAAGATGATATCGGACCCGAGTTCAAAGTAAAACGCGAAATGTCGTATTAT
GCAAGGCTGATATGAGGCTGATATGGTTGCTGTTCGTGGTTTTCAGAAGAATTTTTATGG
TGCAGACCACGGGGATACTTCTTGCACTCATGAGCGGATGGCTACGACTATCTTCATGCA
ATACTTTAATACAATACCATACCAAACACCGCACACACGGTTGATTTTATTTGATTAAGT
GGGCGCATGTGTCCTCGTTGATTACGCCCTATGCTATGATTGTACGAAGTACAATAAAAC
GTGTTTGTCTGAATGCCTACTGAGGTAGAAGGTGCCTACTAAGCATGCAAGATGTTCGTG
AAAAATCGGATATGGCCAATGGTGAAGTGTCATAGAAGCGAACACCCTCGAACATTCGAA
AGCGCCATCTGTTTGCAAGACAACAGAAGTAAAAACGACAGCTGTTCACGACAAGGAGGA
ACGTGATATTTTGTCGAATATATATAAGACTGGGGCTATAAAAACCCGGACCCCTAGCTT
TATGTCTCAAAGATATCCTAGCGGACAGACCGCCCTTTTTTCAAAGGCAACTTTTGAGAT
ATTGGCAAAAAACGTTCTGCGCCACAACACAGCGCTCCCAACACAACACTCCCGGCCTTA
ACACAATAGTGGTTCTCAAAGTTTTTTTCCTCAGATGCGATCTCTTCTTTTTGCTACAAT
AGACGGAAAATTACTTAAGGCCACTTCGTCAGGCGTCATCGCGAATTTTAGACATCACGT
CTGAGGATCAGAAAACTATGAGATCCCTTTTTTAACGATTTTTACATCATCAGACGCAGT
AACTACCTATCTATTTTAATTTTTTTCTTATTTTTACGTGGCTTCACAGATCACTCCCAT
TTTCCGATTCCATTCAACCACGGCATTTTGATCTCTGCGATGATTGCGGCGAATGGGACC
CATCGTCGAAGTGGCGAGTTAGAGGATCGGGGAGAGGGCGTCGTAGGTATGGAAGGAATT
CCTCTTGGAGTGCTTTCCCCCCTCGCCCTCCCCCGTGACGTCGAATCTTGCCCCTGCAAA
ATCATTTCCCTCGTCGCCGTGGGAATTGAGCTGTTTTCACCAGCTGTCGTGTCTCCCATC
ACGTCCTCCCCGTCTTCGGCACGAAAACTATAATCCACCGCATCTTCCCGTCCGTCGTCG
ACGACGACTAAGTTGTTTATCCCCCGCCACCCTCGCCTCCGCCGCATCCATTATTGACGT
TTCCCCAGCCGCTTCGTCGTGTACTGACGAATTCTCCTGTCCAATTCCCTCCATATCGGA
ATGTCGTGCCTTCAAATTCCCTCCCTCTTCTCTGTTCCGCCGCCGCCGCCGCCTGTGTTG
TACGGTTTACTTCCGTCACCACCCGGGATGTTTCTGCCACCGTCGCCTCGTCTTCCGACG
TCGACTGCGCCGTTTAGGGCAATTGTCCGGTGAACATTCATCGCCTGGTACGTTTCACTT
TATGTTTGCGCACCAGTCTTTTTGACTGCATTCAACAGTGGGGGATATTCGACAAAGAAA
CTGTTTTGACTTAACAATAAACCTTTTCTCACTTTTGGATGGCGCACTTCACCATTGCAG
AGAACTAGAAGCACGGCATCGTCAAATGGCCTGGGTTCCGATGAAACAGAGAGGCACCTG
GTGTCTCTTCTGTTTTTTGGGATGAGACGGCGTAACCAGGCTAGGGTTTGCAGTGTGCAC
CTTCTTCTTCTCAACCAACGACAAACTTTTCTCATTGCGCAAATGTTTGTTCCTGATGAT
GTATTGTTTTTGTGGATTGAGCTTAGACGGATAAGCAGCTCATTCAATGATAATAATTTC
TCAATTGAACACAACAATAAACCAGATGACTTCATGCTCAAACAGAGTATGGACATTGAG
AATACGCTTAGAATGTAGCATTATTTTAATTCAATATTAATTAATTAACCAGCAGTATTT
TAATAAATATTGAACTTAATCCAATTAATACCATCGATCGTAAATAACAGCAAACATCAG
ATCTGAGAAGGTCGCATCTGATCTAAGCCAAAATCGGCTTAGATCAGATGCGATCTTCTC
AGATCTGATGTTTGGTCGCTAAAAACGAGGAAATTCTGGCATTAGAACACCCAAGGGACT
TGCGAAATGTCCCTTGGATGTGACAAAATGCCTCAGATGCAATCATCTCCTCTACATACG
TAGCCCGGTATATTACGTCACAGAAATTGTAGGAGTGTCGAGTTGGAGATCGCATCGGAG
GAAAAAAAAACTTGGAGAACCACTAATAACACAACGCACTCCCCTGGCCGCACCGAGCGA
CAGCAGCGATGGCGCGGCCCATCTCGCACTTCCAGCAATTCCAATGACCGGCCGAGATTT
TTCCTCCCTGCCGTCATCGACGTCGCGGTTGGTGCCGTGGCTGCTGCCGTGCCTTGCGAG
CGTGCGCAGTTTCTCACGGCGTTCTTCCACGGGTCCGGCGGCGCGGCGCGCTCTCGAACT
TGGCAATCTCGAGTTGCAATGTCTGCTTGGATAAGTGTGTGCAAGTGATAGACGCCCGTG
TTTTAGAGGCACGAAGTTATTTTAAAAATCGCTTCACGCAACCATAGGCTCCCCGAGCAC
CGCTCCCTAACACAACAATCAGCCAAGCAACACACACCCCGGCCCCTTCAAACAAAAGTA
ATGTTGGAGATCCCCTCTCCCACTTCCACCCCATTCCAACGCACCCCTACCAGAACTCGT
CCTGTACGCAGACACCCATGCTTTACATTAAAGCCTCTGGAATGTGTCCCACCGCCAAAG
CTCCATCACTCCCACCAATCTTGTCTTGCTCCATGCAAGATCTCTCTGTCCTGCCTCCGA
TGGGATCTTCGCCATAAATTGCTGCCTCTGCTGCTGCCACCTGCTTTGCGTTCTCGTCCT
TCTTCCACTTACGCAGTTCCTCCCTTTTCTTCCCTTCAGTTTTTGCTTGCTTGGCATCTT
CAGCAGATGGCTCAGGGCACGTCTCTTCCCAATATTTTTGGGGCACAACTTTGCGCCACT
TCTTGTACATGTGGACTTTCATCCATGGATTCTTCTTCTGGCAAGGGAGGGGTGGTAGTG
GCTCTGGGAAGTTGAGGTCTGGTTTAGTGACAGGACGACCAGCCACACAGACATTAAAAG
TCTGAACCTTGGCATCAGGTACGTCTGCCTCTTTTATTACCATTTTAACAATTGGCTCAC
CTGTGCTGGGATGCACAGAAATGTCTTGTGATCTCACTGAAAAAATATGATTGCTTGTAA
TCATTCTGGCACATGGGCGGTAGTACGCCTTTTCATACTCAACAACATCGAAGAAGTCAG
AAGGCTCGGTAGGCATCACTGTCACTTGATAGTGATCATTGATTACATGCAACAACTGGC
GGTATGTCCAGACGGTTAGCTTTTGCGATTTTTGCTTGAGTGAATTAAAAATACGATCAC
ATGTGTTTTTGGTGTGCCCTACAATAAGGAAGCAAATTTCAACCTCTTCAAAAAATCCCC
CCTCAACCAACAATGGTGATAGATGAATAACACAATTATTTTTGTTTTGTCCAACACAAT
TGTCAAAGAAAAGTGATAGTTTGCCTCCTTTCCTGTCTTTGTGAAGTATGCCTGTTTTTT
CGAGTGTCCGTAAAATAAGGCTAGCAACATGTTACCACCTTTTGCACCAACCGCTTCTTC
GTACACATGGGCGTACATGTGACTCCCCTCTGGAATACCTTGCTCATCAGCATACGCATG
AGCGCAATCTACCATTCCAAAAACATAAACGCTACACGGTGTAAAATAATAAGTTTCCCC
AGCCTGCTCATCTGACAACTGTGGATAACTCATGTTTTGTGCGTAGTCACATATAAAAGT
ATAGTGGCGCTGTTCATGATTAATATTTGTTCTACAATGCTCTACAGCCTCCGCCGCAGC
AGCATTGAGATACTTTCGCTGAGCCTTTGCAGTCACAACATGCCTCACTGCCTGCTGAAA
TTGAGGAATTGTGATTCCCGCAGTCCTCTTCTCCTTTGTTGTGTACTCAACAGAATTGTA
TTCAATTGTCATGTTGATGACACCTTCTAATTCTACATAATTTGCTGCTTCTTCGCCCCC
CTAACACCCAAGCCAATAGAACTACCATCCTGACTCCCCAACGATATAAGATCATGGTCT
CCATCATCTGAAAACTCATCCACATCTTCATTACAGTCAATGCACAATACATCCTTTGCC
ATACTCCCTAACGACACTTCCTCAAGATGCGCAGCAGCAAAATTGTATTTAGAGGCATTT
GCCACAACAAAGCAACTATTGCATATATCTTCCCTCTTTGTGCTTACTTTGAGGTGGGGA
TAATTGGCCTTCCAATGTCTCCGGAAGGATCGCCAACTCACAATGTTGACGATTGCTGGC
TCCGGCCCATCGCCAACCCATTCTCGACGATACCCACCCTTGGGCTTGGTGATCATCCGC
CAGCCCAACTCACGACAGTAATTGCGGTAGATTGCCCGCTTTGTCATAACCATTGGCAAA
TAGATTGTTGAGTCTTTGTTGTCACGAAGTTCAGTCAATCCAGTAACTTCCCTCACAATT
CGTGTTGCTACCGGCTCACCGAGGTCGCACAGCTCACTTAGATGATTGTTGAGTGGAGCC
AGCTGTTCCGTGTAAGCCTTGGAGCGGTTGGCAGCCTTCCCTTCAGCCCATGAGTTGTAG
CTATTGTGGTTGTTTTCGAAATCTTGGAAATGCGGCTCCACTTTGTCTTCCCAAAGTCAA
ATAGCTGCATAAGTGCAACTTTACAGATTCTATCTTGGGCATGAAGATGGCGGGTGGCTT
CGGGGGTGGAGTTGGTTGCATCAAAGGGGAGATTAAACAAGAGAGGTGCATTGTTGTGAG
GCCGGTTGGCATGGGCAGAACGGACCCAATCCACTAGAGTTCGGTCACGAGTGGTGACAT
GCTTCTTCGCAAATTGAAGAAGATACAATGAAACAGGGGCAGCAACAGATTAATCTGCAA
GGCAATGAAGGCAGCACTTCTTGCAACACTGCTTGGTAGATTCTGCAAGCTCCATGCAGA
ATGTCCCAAACTCTGAAAGAAGCTCCTCATCGGTGATCTTGTTTTTTGATGATCTTTGAT
GCTCATTGACGAGTTTGAAGGGAGATTTTGCTTTTGGGGGTGCAGCAGATGCTTCTGTAG
TAGCCCCATTGCCTTCCGGTGTCGTCGCGAGGCTCATGATTTTGTATGGTGACGATGTTC
GGATGTTGAGATTTTGCACGAGCACGAATTTTGCGACTTTGTATGTTACCGTACTGTTGC
GATGATGGCCAGATTCGTGGATATGCGATTTTTGACTTCCCTACCTTACAATACACCATA
ATTATTATTATACTTATTGGTACAGTACAAAAAAATTGTTGCCCAACATCACCGACACGT
GCGAAAGCATGACGCTGGTTTTCGCAAATGAAAACATTCAAGTATGAAGGTTAATGCCTA
TTTAGAGAGAAGAAAACGATTTGCTTGATGTTCACATCTCAAAAATTGCATGTTGGCTCG
CGAACCGCCATTTTTTGTCCGTTTTTCTTCCCGCCATTTCTAGGGGTCCGGGATTTTATA
GCCCCAGTCTTATATGTTATGGTAGTGACCGTTTGTAGACCCCCGTCTATATGTTAGGCC
AAGTGCTTGGTAATTTCCAATTGCTAAGCAATTGCAAAATGGGTCAAAAAACTCATTGCA
ATTCCTCGTCGACGTTTGCACTACCAAGGAATTGCAATTTTCGTGTTTTCAATTCCTCAA
CAACAGAGGTTTAGCTCGGGATTTCTGCAACGACCCCTTGTTTGGCATCAATACTGTAGT
GTGATACGGACTTTAGGGAAAGTTGCATGAAAAATAAAAACAGTCCAACTTGATACTTTA
AAAAATATTGTTCTAATGTCATCGAGAACTTATTTCTACGTCCTCTCTCTAGAGAGGAGA
ACAACAACTCCGAATGAACGGCTGTTGTTCGTCGAAAGTCCTTCTCACATCATTTTTAAT
TTTTAGCGAAGGTCGGTCAATCGGCTGTTCAAACGCACTTTGTCCTGACGATGAGCTCAT
GTACGGAAAGTAAGAAAAGTACATTTTCAAAGATTCGTACATTTCGGTACCGATCTTTGG
AAATGTACCGATTTCTAAAAATTTACCGATGCATGTCAATGGTACATTTTGAAAGATCGG
TACCTGTTACAATAGGAACTAATACGATTTCTACGAGAAAACAGAAATCGGTACATTTCG
CAAGATCGGTACTTTTTGGTACTGATCTTTGAAAATGTACCGATCTTGTGAAATGTACTT
TTCGATTAATCACTACATTTTGAAAGATCGGGACATTTTGGTACCAATCTGAGAAAGGGG
CTTAAGAATCCTTTCTTCCTTTTGATGTCGATATTATGTCAACAAATATAACAAATACAC
GCGATTCACAAGCTCTAGAGATACCGTACACAACGCCACTGGGTCGGAGTCCTCATATTC
TTGAGTAGATATTGTCCTAAAAAATCCTTTTTATGCAATCCATGTAATTCTTGCATGAGT
CATAGTATTGGTACCTACGTACATCCTTTCCCTTACGTCCTACGTCTGATCGGCATCAGA
GTGCTAGACAGCGGCAATGCAAAAGTGATTACGTAAATAGATCGTAACTAATTAATGAGC
TATTTTCTAGTCATCACCAATTTGAATTTTGAAAACTTGCTGCTGAACCATGAAAAACCT
GTGCACATGTACTACTGGATACCTAGAGTACGTATGTAGTCTAACACACCCTTGCAGTAG
TGCTAGGTGTGCGACCCCCAGGCATACCTTGGAGCTTGCGTAGAGCTATTACCACCCTGT
AGGGTGTGAGAATTTCAGGCCGTTGATTGCGATGGTGGGCAGCGGGATGGTGCTTGGTAA
AGTAATCCCCCCTGTTTGTTGGACCGGGCCGCCAATAAAACGAAACTGTTTTTGATTAGC
ACGGTCTCGCAGCCAATGGCACCGCATGTCCATGGCTTTTGTGCGTTTTGGCTGGATGCG
ATTGTTGACGATGCCCTCTGCTGTTGAATTGTCCGTTTGGATGGGAGTGGGGGGCTGCTT
GTGGCCTAACTCTTCCAATATGTTTCGTTCTTCGACTGCTTTTCGTGCGTTAATGTATAA
TCCCCCCGTCTCCGCTTCGGCGGCGGACGACATGACGGCTTTGATGATTTCGACAGCGTT
GTGGACTGCCCGTTATTTGGGGAAAGGGACATTTCGGATAGGAAATGATGCCCCCCCGCT
CGGCTACATGCCTCGTTTTCATTAAGATATCCTGCGTCACTATGGACAGCGAGGATCATA
TCACTCTTGTGGTAAGTGATCACAGCGGGTTCTTGTGTTGTCATGTAATCAAGAAATTGC
TGTGTTTTCTCCAGGATATGTTGCGTCGGTTTGGACTGTTGCGACGCCAGAGCACTGAGT
GGCACGAGCGTCGTGGGATCAATGGTCCCGCCATACCACAAGAACTTTCCATTAACTTTT
TGGACGTGCTGTTGCCCTTCTTTTCCAACTGCAGGTGAATTGTCGTATTCGGCAAATTGT
GCTTTTGCCCCGTACTGTGGTGCCACGTGGGGGTAAGGAGAATCTTGGCGTTTCTTTGGA
ACAACATTGTCAAATTGACGTAGGGCTTTCCGAAGGTAAGGTTCCATGGATAGGTGTACC
TCTCCTTTGTCGTAATCCCAATCTCATTTGATTTTAACAAACTCCTTGCCCTCGAGGTCT
ACAGAGACGTCGTAATACCGTTTGAGGACGCCAAGCAGGTGGTCAAGGTCATCTCGTTTG
AGGTATTTGATACCAAAATCATCAACGACAAGGACAAATTGGATGCTTCATGTCTTGTGC
TTCCATAATCCGGGTACAACAAGGCTTTTGAAGTATCCTTCTGCATTCAAACGCTTTTCG
AGTAAGTCGTGGCTTAACGATCCGGCTTGGGGCAACCCGTAGTGAGTTTTGTCTGCCCGA
AAGTACACCCACCCGTTGTTTGTTACTATGTCCCTCAGCTTGTATTCCACTATAATTTTG
TCAGGTATGTCAGACAGCTTTACTCGTCCAAACTCTGGTCGCGGCATCGGAGTGCACAAA
TAGAAGTTGGAAAGGTCTGCCGTAGCGAATTTTGCGCCTGCGGTGGAGATAACGCTGTTG
AGGAATATTTTTATCAACAAGAGATCAGCAGTGGGAGTTCCAACATCATTGGGGTAATGA
ATGAGGTTGCCCCCGAAGGTTGCGCGAGTTCTATTTGGCTCCTCTTTTTCTGTTCTGACT
TGGCAAACAAACTTCAGGTATGTTACGTCCTTTAGTCTGTCTGGAGGTATGTCGCCTTTT
TGTATGAATTTGATGGTGTCCGTTGCCTTTACCCTGCCCTTGATACCTTGTGCTAATCTC
CCAAATTCGTTTGCTGCTGAGATGTTCCAGGCATCTTTGAATTTGGGGTGACGCAATAAT
TGGCGGTACTCCAGGAGCTGGCCTGTATCGGGGTCTAAGACGGGAAACGCTAACTCTGTT
TTGTTCTCACGTTTTCGACGCAATAACCGTTCTGCAATGGATTCATTGTCGGCGGCTGTA
ACCTTGGAGCTTTCGGACCGTCTGGCTTTGATGCGGGCGGCAATAGAATCTTCGGCGACA
ATATACTTGGGCGCTTTGATGATGGGTACTGGCTCAGAAAGCGGCGGGTGCAACGAGTCT
TTATGTGGTTCCTGCGGCGACGCGACAATCATCCTGGTTGGCGAGGTTGCGGCGAGAGGT
GGCTCTTGGAAATGCACCCTTGGAGCGTGCGGCTGTGTGAGTTCTTGTGCTCCTGGTTTG
TTCACCCTTGGAAGGCGGCGTTGGAGTTGTTGCTGTATTTGATGCTTGAGTCCTGGGCTG
AGTTGCTGTTCAATTTGCTCGAGAGCGTGCATTTGCCTGGAATCTGTAGTGTTTTTGAGC
CCCTGTAATGCTGAAGTTAAATCACAGTAAGCCTTGATGATAATGTCTGCTGGCGTGACT
CGAGGCTGCGTGATGTACTTGTGCCTGAAAAACAGTGTGTCAGTGACACGTTTGGCCTGT
GTCTTTTTGACAAAAACAACGTGGCATCGGTAGTGTTCGGGAGAAGTTTGTATGTACCAT
CCGTCCATGGAATGCTCCCCCCACGTTTTGCGTCTGTCTGGCTTGACATGAAACTGCACT
ACGCAGCCCATCGGAGCTAACGGCATGCGGTTGTAGTCGAAGTTGCCGTGGTGGTACGCA
TAAGCTGAAATTTTGGGCGCGATGTTGGACTGCCGGAGAAGGTTTAAGGTGAGAACCGCT
TGTGGTAGCAGCTCGTCCCACTCGTGCATGGGAAAGTCATCAGCGACCCCGGCGAGTATT
GAAATGAAATGACTCTTGAATGTTTGTATGGCTCGCTCTGCTGCATTCCTTCGATGCATG
TCAGCAGGCGTAAGCTCAACTCTGCAGTTGTTCTCACGAATCGCTTGTTTGAAGTCTGCA
GGCGCTTCATTATCGAGGACGTGCCAGTTGGGACAGATTACTCCGGTGGCTTTCCATCTC
CGATAGATCTTGTGATACCCCTCAATGAGATAGTGTGCCTTTCTTGTTTTTAATGGCTCA
ATGTCAATGTAATTTCCATCTAATTCACAGGCCACCATGACATATTGATGATTTCTTCGC
GATTTGATAGGAAACGGGCCCGATTGGTTGGAATACATGGGCTTTTTAGTGGCGTCATAC
ACTCGTAAGTAGACGTCCTTGTGTTTTACGCCCGGGGTTGGTTGGAAACTCAGTAGCGCA
TCCTCGTCAATTACTTTGGTGGAGCAAGTTCCCTGCCGTGATTGCCTCATGTGCCCCTTC
TGAGTTTCTTCCGACTCCAGAAAATGTTTGTTGATGTTATCGGGTGTTAATGCCGGAAAT
GTGACGAGGTTTCCGTTGCGGGCCGCGGTGAGTAATGTTGCCTTGGTTGGAAAACCTAAA
GCCCCGTGCAAAAATATAACGGTCTCTTGAATCAATGGTAGGTCATATGCATTCATCGCG
ACTTCCTTGCTAGGATGGTTATTGTCAGAGTGGGCGTCTTTGGAAAGCGGTACTGTCCAG
AGGCCCGCCTCGTTTCTGCACCCTTGGAGCACCGGCGGCGACTTCAATGTCAGTATAAAG
CTGTCATTGTCGTGTACTGTCACCCCGTTCCGGTACGGATGAAAAATGGTGGTGTAACCA
TTGTTGGCCAATGGACTAACACTCATCAATGCCTTCGTCTTCAGACCAGGGACCACAGTG
GCCTCATGAGCTCCGCGTCGCAGTTTGCTGAGTTTGAGAAGGCCTGTCGCGCTTGCCGGC
ATGGATCCTCCATCAGCAGCTACAACCACCTTGTTGGATAGACCGGTAAGGTGCAAACCG
TTTGCGGATTGTACAAATGTACTTGTGGCTGTGGAATCAAGCAGTGCAGTTTCGCTCGCT
CGAGCGTCGCGTCGTTCTTTCCAGCGAGCGCATCGGCGAAGCCATCGTCATGTTGTTTTG
GATACCAGCGGTTGCGCGACAACTTTACACTGTGAAGGTTGCGCCGGAGCATTGTTGCGC
GGAGGTGGAGGGGAAAGTCCAGCACGGGAGAGGTAAGTGAAACCTTTTGTTATTTTATGG
ATTTCAACGTTACCTGGCACCCAGTGCTCTATGGACTTCCCCTCCGCGCCCCGTCATTCT
TTCTTGTCTTGCTGCGTCAACTTTTTCTTGCGCTCGGCGACTGGTTTCCAGTTGGTGGGG
CGCTTGGACGCATTCTTCTCAAGTTCCCAACAGTCATCGGGCTTAGGATGACGAAGTTTG
CAATGAGGACACTTAGGGTGAGTTTGGCGTGCTTCGCCGCCGGATTGCTTGCTCGACAAT
GATTCAAGAGAGGTCTTGAACATTTCCATCATCTTTTCCATTTGAGCATTGCTCTGCGTC
ATGACGGCATTTACAAATTCGGCCATTGCCAGAGCATTGAGCTCGTTGTCCTGTTCGGCC
GCAGCATTTGCAATGCCACGACCCACTGATTTTGCCGTTTGCTTGTCCCGTTTCGTGCGC
TTAGCGAATTCCTTTTGGATAAACACCCAGAAGTTTGAGAACGTCTTTTGTGCAGCTGGT
TTGGCTTCCCAATTGTCGAGGGCGTAATCGAATTCACCAGAGTGTTGAAACCAACACAAT
GACGTGGCATGTCGCAGTTCGGGTTGCGCTGGAATGCCTGCCTTTTCGAGTTGCCGCTCG
ACTTTGTCGCCTCATTCAAATAGAGTAGTGGGAGCTTCGATTTGATCCCAAGGTTTAGTG
AGCTCGGTTTGGAGCTCAGCCACGTCCATGTAATCGACAACACCACCAACATCTTCGAGG
TGAGTGAGCAATTCCAGCGGGCTTTTGTGGTTGAATCCCACATGCGGGTTTCGAATTTCA
GGGAGCCATTCTTTGTCGACGGCTCCAACGATCGCTTTCCAAGCCCAGCTTGCGACGCCG
AGTTGAGTTTCATACTCTTTGACCTCGGCTTTGTGTTCTGCAATTTGCCTTTCACGCACG
AGCGGATCGGGATCCACAGTTGCGGGATAAGGTCCGGGGTTGTTCACAATGTTGTACGGA
GCATTTCCATTCGAAAAAGTCGTGTACTCGGCATTGGGAATGATCAGTCCAATGTGCCCG
TGATGTCCTCCACCATTGAGGGTTGGGATACTTGCAAGGCCTTCGGAAAGTTCCAATTTG
AGTTTGCTGAGATCTTTCTCGGTGGGTTGCCGGTTGATTTTAGTGATGAAATAATCTTTC
AAACTGTCCTCGACATCCTGTTTGACTCCCATGATTGCTTTGTTCAAATCATTCGATTGC
CGAAACGATTAGTTACGATTGCTAGACAGCGGCAATGCAAAAGTGATTACGTAAATAGAT
CGTAACTAATTAATGAGCTATTTTCTAGTCATCACCAATTTGAATTTTGAAAACTTGCTG
CTGAACCATGAAAAACCTGTGCACATGTACTACTGGATACCTAGAGTATGTATGTAGTCT
AACACAGAGGAGTGTCTAACATGTCCGTTCGGCATCAAATTTTCCGTTCGACGGTACTCA
ACAGTAGTCATTTGTAAAATAACTTAGAAATTACAATTCCTTAGGAATTGTAATACAGAT
TTAATATCTTCGTGAATACAATTCCTTAGGAATTTCAATATCGTCCAGGTTTTTTTGCCT
TTACAATTCCTTAGGAAGAGAACACTGACCCAACATAAGATATTAATTTACGTAGGGACT
GGTACAATTAAAAACCCTTTCAGTTGAGTGCGTTTTGGTGCCAAATTTGGCTACAAATGC
ATCCAAACTGACTGTTTTCACACAATTCAAACGTAATTCGGATGTGGACAAGGAATTGTT
CTGCGTATTCCCGGCAGTTTTGCAATTCCTTGGTAGTGCAAACGTCGACGAGGAATTGCA
AAGTTCCCTTTCGAACTGAGGGCAATTGCTTAGCAATTGGAAATTACCAAGCATTTGGCC
TAACATATAGACCCCACCTCACAGTCTATAGACCCCCCTCTAAAAATGATTTGGCGGGAA
ATATTGAACTGCCCTTCTGACAATCATGGCACGAGTCACGATTCCAAATTTATTATTTGG
ATGGTATGGTAGTGTCCACAATGTCTTGATAGAGTCTATAGACTAGTAATTTAAAATTAT
ACGATAGAGTCTATAGACTTGTATTTTTTTGATCGTGGAGTCTATAGACTATCACGAGGG
ATTTATTTATAAGTCTATAGACTGTAGCCCTCGCAAAGATAGTCTATAGACTAGTGAGCG
ATTTTACATACAAGGGTCTATAGACCCTTCCTCTGTTACAAGTGCCAGTCACGAACAGTC
TATAGACTCATCGAAAAGGGGGGTGGGGATCTATAGACTAGTTGTTACAGTCTATAGACT
CACACCACCATTTTCGACAAGGCTATAGACTATCATGGGGGGGTCTATAGACTACCATGT
GATAGTCTATAGACCCCCATGACAGTCTATAGACAGGGGGTCTACAAGCGGTTTTCGGCA
AATTTAGGTGGAGTCTATAGACTACATGGGGGTCTATAGACTGTGAGGTGGGGTCTATAG
ACTGGGGGGGGGTCTACAAACGGTCAGTAACATATATGTTAGTAGCCGTTTGTAGACCCC
CCCGTCTATAGACCCCACCTCACAGTCCATAGACCCCCCTGTAGTCTATAGACTCCACAA
ATTCTCCAAAACCGTTCGTGACCCCCTGTCTATAGACTGTCAGGGGGGGTCTATAGACTA
TCACATGGTAGTCTATAGACCCCCATGACAGTCTATAGCCTCATCGAAAAGGTGGTGTGA
GTCTATAGACTGTAACAACTAGTCTATAGACCCACACCCCCTTTCGATGAGTCTATAGAC
TGTTCGTGACTGGCACTTGTGAACAGAGGAAGGGTCTATAGACCCTTGTATGTAAAATTG
CTCACTAGTCTATAGACTATCTTCGCAGGGCGATAGTCTATAGACTTATCAATAAATCCC
TTGTGATAGTCAATAGACTCCACGATCAAAAAATGCAAGTCTATAGACTATATCATATAC
TTTTAGATGACTAGTCTATAGACTCTATCAAGACATCATGGACACTACCATCCGAAAAAT
ATATTTGGATCGTGACTCGTGCCAATGATTGTCAGAAGGGCAGTTCAATATTTCCCACCA
AATCATTTTTAGAGGGGGGGGGGGTCTATAGACTGTGAGGTGGGGTCTATAGACGGGGGT
CTACAAATGGCTACTAACATATACATGGACAAGACTTGGCTATATATTTGTTGTCCTTGG
AAGACCATTGTTTTTGCCACCAGTGTATTATTTTTGAAGGTTGTCACAAATGCATTTCAT
GCTTTACCTTGATTTGTTCCGGTTTTGAAGAAGCTTCCGGTCAAATGGACCACCACAGGA
CAAGTTCAAGAACCCCTCCATTTTGGAAGATCCACCAAATCCTTAACCTCCTCCTTTCAG
TGGAGGTCAGAATTTGCCTCTCTCCCTTGAACCATACAACAGCATGAATATAAAAATATG
TCTGCTAAGGCAGTTCTATGTCATGAATATGAAAATTTTATTTTGCACTACTACCCCTTC
TGCTTCTGTATAATTCTGCAGTGTTTCTCAATCGTGGACCTTAATTAGTGAATGCAGCAT
TGTTTAGTTACATAAAATTTCAATTCAGAATTTGGTGCCATAGATTTTGCACAACTATTT
AAATAGATAATTATCAAAAGTACCCATTGCTCTCTGCAGAAGTTAAATTCTTGCTCATAG
CGACCGATCAAGAAGGGAGCCAGAGTTGGCCTCGCTCAGTAGCCCCTTTGGAGTTGGAAT
GTTGGATAGATTATTGTGGCTGCAATTGCGGCTTCTGTCTGTTATTCATTGGGATACTAT
TTTGTTTGCAAGATGACAACCACATTTTGTGGGTTCAAATTGACAGCAGCAACTGTAGCT
TTTTAGCAACAGAATTAGTATAATGAACACAAGTCGCTTCTTTATAAATTTGCAGTATGT
TCTTCAACAATGGTGCAGCACCAAGAACCAAAAAATCGTTTGTGTTTAAAGTCTGAATTA
GTACTACAACAAACTTCAGCACACCAGCATGTTCCTCTTTGAAACAAAATACCACCATAT
TTCTCACATGACTGCATAATTCTTAAGTTACAATTCTACAACAATGATACTTTTAGGAAA
TGCAGGCATCCTTGCCAATACTAAGGAGAGTAAGGAAGGACCCACTTCGTGACTTTTATA
GCCCAAGTCATTTCTACTGTATGCTAATGTCTGATAGGTCTCATGATTCTTCACTAGACT
TCTGCAGTGACAAACAAGACAAGTACATGATGCCCTGCTTTTCGGCAACCTTCAAAATGA
TGTTGGTGCAACCATGTTTTACTTCTCTGTTTACACCACTCTGGCTATACCTCTCTACTA
ACACTCAATCATGAAATCAAAATCTTAACAACAGAAGGAACAATCACATCATAGGTAAAC
TTACTAATGTTCCCAAGGACTGCCATAAGTAAAGTAATGACTGGAGGAATTCTTGTTCCT
GAGTGGTAAGTGGTTATAGGGTTTGTTGGCAGTAACCAAAACTGTAATTAACAACATGAA
GGAAAATTTGATTGAATCTTTTTGCCACTGAGGGTCAGACATGGCAAATAAATATTTGAC
AAAGGACACAAAGTCAAACTAACTGATCCTTCGCATGTATTTGGAAATATGCTCACCACC
CCTTACCAGCACAGAGGGCAACAATTAATTCTTCATCATTTGTCTTGACAATGAGATGTT
TCAATAGATGGAAAAATGCAAGTCTGTCCGGAACCTCCAGGAATGTAAAGGTGAAAAGTG
AAAACGAGAATTTATTTTCTCAATATATTGCTCTTTTTTCCAGAAAATGTCGATTGTGAT
TCATTGTGAACTGCCCTAATAAATGTAAAAATGCGATACTTATGTGATATTGGATGAATT
TTCTCATGATAATGCATCAATTTTGTGTGAAGTCCTATGTGTATTTAGTATTCAGCTGAA
AGAAACATTGGCACCATTTTCTGTCTAGGACGTGTAAACAGTATTCCTCAGGAATCGTAA
TTATTTTAATTTGGCCATTTCCAAACCTGGGTAATTTGAGCTTTGAGAACTTGTTCTACT
TTTGGGCCTAAATATGCAGAACAATTCTTTGGGAATAGCTGTATTCCAAAATACATGTAA
GAAATCAGTGATATTGCAAGCATTTCCCTATGAGTATGGTGGCAAAGCACCCCTAAAGAA
CAAGCAATACGGTATGTATGAATCCCCATTTACCATCAAAAATTGCTATCTGCTATCTTG
CGATTATAGTTATAATTTTACTGTTCCTAGGAATCTGCAATATGTGTAAAATAAGACAAT
TGTTACAATTCCTAAGGGGTTCAGGGAACACCAGGAAAATGGATAATTATTGAAAACATA
TCCATATTCCCTCATGTGTAAAAGCAAGAAGTAATGGTTAGGAATAGTACCATTCTGTAA
CGTAGTATGGGAAGGTATTGTACCATATGTAGCATTCCAGTTAATAATATATGGTACTAT
TTATCATGCGCGACATATTGGTGATGCACTTATGAGAATGGATACCATCTACATCTAATG
TAGAAAACTAAATAAAAATCGAACTTAGAATATTAGAATCAAACAGATTTTGTTTAAAAT
CTAATATAGATTTTCAAAATCTGTTAGATCTAGAGTGGACGATTTCGAAAAATGAAATGG
CTAGTGAAGAAATAAAGATCTACCTTAGAACATCTACTTCATACTTAGAAAATCTACGCT
CTTAGATTATTAATAAACTATGTTTTAAGGACCTAGACTATGGTTCGTTTAGATCTATTC
TCAGAAAATAATTGATCTAATCTTGAGAAATCCTTCTCAAGAAAGTCTCCAACTCACCCA
AAGGCTTGAATCATGTAACTACCTATAGACGTTGGCAAATTAATTGGGGATTGGTTTATT
TGGAAAATTGGTTTTCTTTTGGCTTTTACACTTTCTTGTACTATTCCTCTATTGAAATGA
TAAGTTATCTGGGTTTCTTTTGGGTGATTAGTTTTCTTTTGGAGATTAGCTTTTCCGTTC
AATGTCAATGGTTCCTTAAAAATCAGTCCTGTGACCTAAGCCGTTTGGAGATAAAA
>scaffold487|size86060
GTCAAAGAATACTACCATACTTATCAAAATGCCACACATTCTTGGAGTCACAGATCTTGA
GCGGGGGGACTCCATCCCTCGGATTATCCATGTGCCATATTGTGATCAGCTGGGTCAAAG
TCATTGAATTGGGGTACCTAAAAGAAGCAGGCAAGTGGTTCCATTTATTGTGCCATGAAT
ACATACATCTCATGTTGCCATAATCTCTACACAGATAAGGCTGTAGAATTGATCCTTTCT
CAACTCTTACAAGTCAGTGGTTCACGGATTAGAAAGATACTTCTCTCTCTCTCTCTCATT
CTGTCAGCCTGAGTGATAAGGAACTGGGGAAGCAACGGATGTAAACGACCCAAGGCATCA
ACACTTGATTCACCCGGTGTGGATCCCTCAATTCCTTCTGTGACTGATGGCTTTTCAGTA
CAATGGAATGGTTCAGAGCTTGAATTGGACCTCAACATACACACTACACTGTGAACTTGA
TGGATAATGACATTTGTACAAGATTAAGACGAATGGCCAATTAACTGCCATCTAAATCAC
AAGAAAACACTTTGTAGTGTTCTAGTTTTGCACTACAAAAATAATCAAGTGGGCCCATTT
TTGTGTACAATCATAATCAACACTGACCACTCCTTTAATTAATTCTGCACTGCATGGGTA
GGAGTGTTGGCTTACAATGAGGGCAGCAATCAGTCCACTGTTCCAGATAAAGTTTGACAA
CAGAGATAAATTTTGGGGAGGGAGGTGTTGACAGGAGCAAAATGAGCATCCTCAAAGTTA
GCTAGGGGACCGGCCAGTGTGGGTGGATTGGGATCCTCAACCCCCAGGTGATGGGCTAGG
GCAATTTCTGCCTGGAGTCCACACTCGCTGAAAGCAGCGTGTGAGGCAGCGCGGCGACGT
TGCTCCTCAAAGCGGTCGATTGGTGGTTGGGGGGGGGGACGGGACATGGTGGCTGAATGA
ATTGGTTGGTTGATGGTGGTGATCACTTGGTTGTTTTATTTTATTTTTGGGAAGTTACAG
TTGGTGAGAGGTTGAGACCCGTTCTGTCAATCATATTTATAAATAGGTTGTAGCCTATTA
ATTTTTGACTTGACTGCTGTAAATAGGCACAAAATCACTTCTATTGACAGACATAACATT
TTGGTATTCTCGATCTTGATGTGACGTCGAAACACGTGGCTGGTTGGGTTCGCATTTTTG
TCGTGCAAATGAACATGGAAAAAATCCAAAAACGTCCTGTCGCATCATAATAGGCAAATA
AATTGGATCAAAAACCTCTTTTCCAATCTATTGCCCCTGAAAGAGGTTTTTACCTATTTA
CAACCTAGATTCCTTCGAGCCAATATAGAGCATCGCCAAATCAAACTGTGCCCCCAAAAT
TGGCAATAAATAGGATTGATAGAAGGGGCCTGAGATAGCTCCCATTCGGGCCCTCAAAAT
TAGTGAACAGAAAAGACCTCGTGCTGGGTAAAAATCGTAGCTAAAAATGAAAAGATACCG
AAAAGAAGATCGTCGTAATTATATACAACGCCAATATCATAATAAATCAAGTAGCGATAG
CTAGGTGATGTGATGTACATTGCACGAAAATAGAGACGCAATAATCGTCGTTAGATTTTG
TCGTGCGGGGCAAAATTTACCACAGTTTTCACCGTAATTTTGGAAGATGTGTCCGCTCTA
ATTTGGTCGCCGCCTCTGATGATCCCGTGTGTTCTGGTGGTTAGTATAGGAGCAATACCA
AGGGGCTGTATGTTTTTTTTCCGGCGAAATAGTTGTTTTTCATGCCCGAGCAATCCCCCA
AAAACCCCTTCAATTTTGCCCAAAAAAGGCTTATTTCCTAATAGTGTGGTCGTAAGTCTA
ACGGTCACAAAATTATGCGTTGCTAGATAGAAAGCTAGTTATTCTAAAGCCTATTTTTGT
ATGCAATATTTCCATATGGTAAAATAACTAGTTAAATGAAGATATAAACATTTCAAAAGA
GCAGAAGAATGTGATGACTAGACCGTACAAAAATGCCTAGGATAGGTAGTTTGATTTTGT
CAAGTGGCTTCTGCATCAAGATCTCGTTATTATTTTGAACAGCGCCAATTTGCTGTCCAA
TTCCAATAGTAAATATGAGAAGTTTGGAATACTCTACCTATCATTCGATTGAATCCATCG
GTTCACTGATTCTACTTTGGAACCGCCGTCAACAAACACTACTTCATCTGCCTTTCATCT
GCATATCAAGTCGCCCACATCCAACATCATCCATCATGTCATCCCAAAAGAACGGCCAAC
AAAGCATGGGCGATCTCTTCATGCAACAACGCCGCAATCGTGCCGCCTCGTCTGCTCCTC
CTTCCACCAACAAAATGGCGCTGCTCTACTCGGGCACTTCCAACACGGGGGCTTGGGGCC
GCTGCTGCCACCACGACCACTACGACGACTCGGAAAAGAGTCTCGGTCCGTCAAGAGCTT
TGCCGATATTCAACGGGAGCAACAGAATGAAAAACAGCAGCCAAAGCAGCAGCCACCGCG
CAACGAATCGAACAAAGAACGCCCCAAATCCAACACACCCAATATTCTCCAACGTCCTCC
TCCCACAAACCATTCCCGCAACAACCACCATCCCCCCTCCCGACGTGCCTCCCAAGACAC
CACACCCATCAAACAGGGCATAATCCATACCCTACTCAACAAATTCGGATTCATCCGCTG
CGCCGATCGACCTGTCGATCTCTTTGTTCATTCCACCTCCATCATTACCACCGCCTCCAA
CAATGTGCAATGGCATGAATTGAACATTAGCAATGAAGTCGAATTCCGGTGGGGTACAGT
TCGCGACGTGCCGCCTCCTCCACCTCAGGCGGGAGGAAGAGGAAAAGTTGAGTGCACTGG
ATGTGAGAGTGTTGCCCAAGAATACGATTGTTTGGGAAAGGGAGGATGTGCTGGGGAAGA
GGTGGAGGGGGGTGGTGGATCAATTGCCGGGGGATCGGGGGAGGGAGAAGATCAGGGGAA
TTCTTCGTGTCGAGGAAGGCAGCGAGGGAGGTGGCGGGAAGGGTGTGGAGGTTTCCTTTG
TTTCTTCGGAGTATGTACCGAAATCGTCATCGGCACGGCTTGAAACGGCGGATATTGTGG
AGTTCTCAATGTTTACGGAACGATTCGATTGCGGTCGTTCAAAGTTCAACTTCACGAAGT
GGTAGGTGACGTATTTTGCCAAAACGGAAGCGTGAGGGCGCTCTGGCATGAAGAATGCCA
ACACCCTGTATTGTAGATGGGGGTTTGATCGGTGCGATCGGACAGGGTGTCTTGTGTGGG
GCGGATTGGAGGTGGCATTATTATTAATTTATTTACATGCACGTCCACATGATGTGATGG
GACCCATCACAGTTTTGGCGCGAAAGTTGAGATTTTTGCTACGATTCATTCTATTTAGGA
ATTAGTAATGTTCTGTCAAATTTCTTGATTTGACAATTTTCGGTCTGCAGGCCACAGGAA
GGGCAATACGTGCACCCTGATTGCACAATACACCAGTTTACATCTCGAGGTGTTACTGAA
GGGTTCTGAGGCGTTGGAATGGTGAGAAATGAGTTTTTCCCATCCAACGGATCTGCCAAG
ATAGCCAATTTTTCGCTCTAACGCATAGAGAATTATGCATTAAGGCCCGAATAGGTCATG
GGCCAAAAATAGCCATTGCATAATTTTGTATGCAATGAAGTGACCGGGGATAGATGACAT
GTTATATGGCTCATTTGTTCGGTCCTGGATGGACGTGTTAGGCCATTCGCCTTGGACTGG
GTTATTGTCCTGGGTTATTATTTTTTAACCCACCAATTTTTTTTTTCATTTTTTGGAGAC
TGATCCCCCAGGCGAAATTTCACGCCACCGACAGGGTAATTTACGTTCAATTTTTCACCC
AGACAAGCCGTGCCTTCGACTGGGGAATCGTTTTTGTGCTTGTCTGGGGTAAAATGTCGT
CACTTCTCTGTCCACTGTCTCCTCTTGCATTGCCTCCATCTTGGATAGCAAGCGATCGGA
CACAACTTGGGATGAATCTACGTTTTATACCTCTGAGACTTTTGGTTCGCACTTTTCCGA
AACACCATCCGGAGTGCGCTGGAAACAAAATAACTCTTGAAACAAGCATAGAAAGCTTGT
TTTTATTATTATTTTGCATATTTTTGCTTGATGTTAATAATTGTGAACCACTGGTCCTTT
ACCTGATTAAAATGTAACAGATCTCAGTTCATTGCAGTATTGTTTTTCACTATTGCACTA
CCTAATTGTATCACTATTCAACGAACTGGATGCAATCCCATTCAAAACCTTTCCTCGAGT
AGCCTAAACCAACATCTCCTTCCATTGTGTACTCAAATTCTTCATTGTTTGCATCAGCAC
CAATTCGAATGATCAATGCCAAGAGACTCAACAGACTGAGCGCCACAACAAGCTTATTGA
ATCCAATCCAGCATCCAAACAAGATGAGACTGCAAAGCACCATGGAACTCAACATTGCCA
CAGTTCGCAGCGGTGAAACTCTCCCTCAACGAATGAGGAGTCAGCCTCCTTCCCAAATCG
ACAAACATTTTGTGCTTCAAACAGAGCTTCACGGCCTCCCATGCCACCATGCTGGATGAT
TTCACCTTGTTCAGTTTCGAAGCTTTCACCAATGAAGCCGGCTGAATTCTCACAGGCTGC
GGCTGCGGTGCCCGGGCCATTCCCCCAATGTAACGAGTGATTGGCGAGAGTTTACCGAAT
TCTGGTTGGTTGTTGCGTTGCGGTTGTGTCGGTGTCAAAGCTCCGGTTGGTTGTTGAGTT
GTATCGTTGAAAACCTGACCACTCATCCGAAATCACTGTAGTAGTTGACGGATTTTTGTT
GAGCCGCTGGTGGTACAAGGGGCCCGAGTTCAGTATTGTTGTGTCGGTTGGGTTCGGGTT
TTTCCAACAACAAAAATCAATCCTCAATGTTTTGGTTGGTTGTTGAGTTACGGTCAAAAA
ACTGTTTCAGCGCGCATGGTGGAGTGGGTTTGGACTCGGAATCGTCTGCATTTGACGTGA
TTTGACAGACATGAGAACAGAACAATGGTGTGCGTTCTGACCTGTTCTGACGAAAAGGGC
AAGACAAAAGATATGGCGGGAAGAAATGTGTGGCTGCAAAAATTAAACCCCAGGAGAAAT
GGTCAGGGGCAAAAGAGACCTGAAAACCCCAGGAGATTTCGATTTACAACAGCAGGGTAT
TATTTTTAACCCAACGGAGTTGACCACCCAGTCGTAGGCATAACGTCAAACGGCACTGCA
AATGAATTGTTAGTAAGGCTAGGATTCCTGTTAGTTAAGCTGTAAGAAATGATTTTTACT
TATGGGTTATTGTTTTTAACCCAACGGAGTAGACCACCCAGTTGATGGCACAACGATAAA
TGGGTTATATATTGGTTATGAGCTCAAAAAATGCGTTTACCCCAGCATATAACCCAGTCG
AAGAAAAATGGTCTAAGTACAGTAGTAGAATATTCCGCTTTACCTGCGAAATCAACTTCA
TCTCACACGTCAGCCAAGAATTATTTAGTCGTGCCGAGCATGTGCGGGATCCGACCAAGC
GATGTTTTTCTCTTGGTATCGTACAATAGTTCCATACCATACACTTTGTATATCAGATAA
TAATAATATGTACATTCAACAGGTCTGTAATGTACGTAGCGACCGTATTGTACCGTACCA
TACTCGTCATAAAACGCTGTTTTGTAGATTCCAACCTGATTCCAACTATGGCACAATACC
TAGTAAATGAGAGACAAAATTAAAGAAAGGTCTTAACAAGATACATCAAGATTGCCTCCT
TGAATCGTGGTCTTGCTCTTGTGGCTCTATGTTGTGATGATGATACAGTCGACTACCATA
CAGTACCATACAATACCTGGGTCTACGAAGTGGCAAGAGCCATCGAATTCCCTTTATGTA
AACGAAATGTCAAGCAAAGATGACTGCAAGAACGAACATCGAGAACTTGATCGATTCACA
ATGCGAAGACCAAATGCAACTACCTCGCCATGTCATAAATTTGCCCGAAACCGTCTAGTA
CAAAGTAGTACAAAGCATTCAATCAATTACAATTGTGCTCAATGTCAAATAAAAAAAGCT
ACAACGCAACAGAAATAGAACAAAACCTTATACGCCAGCTAGGTGAAAACGGAAGCATTC
AAATGTTGGACGAATCCCTCCCTCCCATGTCAGGCAGCAGCCACAACAACATAAGACAAA
CTTCTAGTCTCTACATGGACGAAGTCGACCTTGAAAATGAGTATGCTCCGGCAGCGGTTC
CTCCAGCTCGCGGTGTTTTCAATACGGATGACACATGTGACCTAGATGACCACAGAGCCA
ACAAGCACGGCAAATGCTACAGGAATACGGTTGGTCCAGTTTTGTTGTTCATCGTGGCAG
TGGTGGTTGTATCATCCATCATGGCGGGAGTGATCGTATCGGTCGAGAACAAGAAGAACA
CTGTTGCTCGACCTAACTGGATTGAAGATGCTAAAATGGTAGAAACGCAATTGGCCGTGA
AGAACCCTTCTAATGTAATCGATCCGTCCGAGAACGAGGTGCAGGATAGCGCTGTCGTTG
TTGTCCAAGATGACAACGGAGAGGACGACAACAAGGAAGTTCAAGGTGAAACTGAGGACA
ACGATGACCCAGATTTTGATGATGAGGATGAAATGGTGTGTGTCCCAATCATCAAGTTCA
AACAAGAATTATTCCCCGAGAGCGTTCCCCAAGTAGCATCTGATGGCCACACCATTGTGG
TGAAACATGGCAAGAGACTTAATTTCTACGAGAAAGACCACACACAGAGCGCGTCCCCTG
TCTCTTTGCCTCAGACTCATTCTAAAAGTGTTGAATCGCCATTCTTGACTCTAGCTCTTG
ATGGGGCGACAAGTTTGTTTGGTGACTATCTTCGTGATCACGAAACAGGAGCAGTGTACA
TTGTGGAGCAGAATGCCAGCAAAAATCAAACAACACGTGTCGTTCCGGTCCTTGCACCAG
ATGATGTAGATGAAGGAGGTATGTTTGGCTTCTCGATCGATCTTTTCAAGGATCGACTGA
TTGTTGGCGCGCCATTCGGACATGGGGAGAATTCGGGGTCTGCATATGTCTATGAGAGGA
CTGACGAGGGTGATTGGGAACTGGAATGGATATTCCCTCCTGATGAAGACGATGGCCCCC
AAGATGAATTTAGGTGGTTTGGTGATAGTGTTGCCATGCATCAAGACAGAGCAGCTGTGG
CAGGTTTCAATGAATTCAAAGAAGTGACTGTATTCATTTATGAGTATAGTTCCATCTCTG
ATTCGTGGGAAGAAATTGATGACATTATTGTAGATAAGAAGTGCCAAGGCTGCAAGGAAG
TCGGGGTTGCTGTCTCATTTCGGGAGGATGGTGGCTTGTTCATTTCGTATCCACGTAAGA
ACACGGTGTCATATATGGTACCAACTTCCTTTGATAATGGTGGGGAATATGTATTGGTTC
AGAAGATCCCTGTCGATGAAGACTATGATGTAGACATGGATCAAGTAGAAATTGGTGGAG
ATATTATGGTGGTTGGAGTGACAGATGAGTTCGATACAAATCTTGTGTTTGTTTACTCAC
AGTCGGACGACGATGACAGATGGGTGAAGGTAGATGAGATTGAACTCCCACCGAATGAAA
ATTTTGATCCCGACAAAGATTTTGTTGATCTTGCACTCTCAAGGACCAATTTGATTGTTA
ATTACGGAGATGACAATTTGATTTTGTACACACTAGATGGATGTGACGCCTGACAAGTAA
ACCACAGGTGAATATGTGGAAACAATTATGTTTATTTCATACTGTAATCTAGTAGGACTT
AAGGGAAAGCGTGCACATGAGTCCTACCATACCATACTGCTATTACTCATACAAAAGTTA
GCAGATTGCATGAAATGGAATTTTGAGGGATATTCTACAGAAACAGGAAGACTCGGACCC
AGCAAGACAGGCAATTTTCGACTTTGGCGATAAGTATCGCCAGAAGGAGTCGTCAGATGT
CGTCAAGAGATTTTGACGGTCGTCAACGGGTCGTCACTAAAGTCGTCAGGGGTCGTCACT
AAAGTCGTCAGGGGTCGTCAGGGTCGTTTTTTGGTCGTCACTTGGGTCGTCAGGGGTCGT
CAGGTGGAGTCACATTGGTCGTCAAAGAAGATCTCTTGGGTCGTCAGTTAGGGTCGTTTG
TCGACGTGGTCGTCATCAAGTCGTACTGTTCGTCACTTGCTCTGACGCACGGGATTATCA
GATAAGAAGATATTTGTGGAAGGTCGTGAAGTCGTCAAGAGGGTCGTCAGAGTCGTCAGA
GTCGTCAGAAGGGTCGTCACAAAGGAATCGATCAGTCGTGACAAGGGTCATCAAAAGGTC
GTCACCAAAAGTCGCCAGGGTCGCCAAAAGTCTTCACCAAAAGTCGCCAGGTCGTCAAAA
TGTCATCACAAGCAGTCGCCAGGGTCGCCAGATGGTCGTTAAAGTCGTCAGTTTAGTAAA
AAAAATGCAAAAGTCGTCACTTGTCGTCAGTTTGGCTCGCCAAAAACTTCCACGTGGCAA
AGTTGCCTGTCTTGCAGGGGGTTGTGTACAAGTCAGAATTGAGTTTGAATTCTTGCCTTG
ACTTTGAACCATTAAGGCGACCATACAGTATTCCTACGTGAAATTGTACATGTTTCGACA
AAAAATCTTCCGAAGCGTCAGATAGTCTGTCCTTAGCTTACGTTAAGTCACATTAAAAAA
TTATCGCGCATGAATGCGCATGATGTGCCGTCATCCTAGCATTAGCCCACAATTTTCACT
ATGTTCGATATCTGACATGTACATCAGCGTAGAAAACATACCAATTTCTGTGTGTTGGAC
TTTGAACCACTATTTCAATTTGGACCACTAACCGTGGCTAATTTTAGATGTTGATCGCGA
CGAGCTGAGGACATGTAGAGCTGGACTTCAGCTCTTAAGATAGTCCCAAAGGGTTTTGCG
TTCTTGAACGGGTCTCAGGAGTTGGATATTGACGCTGCAATCTGGCCAAAGATATCTGAC
ATATAAGAGTCCAAACTCAATTCTGACCCGTATCTGACAGCTTTATCACTTGTATTTTGT
TGACACAAACAACCACATGAAGAAAAATCCATTAAACCCCTTTCTCAAATGTGTACCAAA
ATGCAACGATCTTTCAAAATGTACTGATTGATTGAAAAGTACATTTTGCAAGATCAGTAC
ATTTTCAAAGATCCGTACCAAAATGCACCAATCTTTGAAACTGTACTGATTTCTTTTTTC
TCGTACAAATCATATCAGTTCCTACTGTTTAATGTACCGATCTTTCAAAAAGTACCATCG
ACATATATCAGTACAATTTTAGATATCGGAAAATTTTAAAAGATTGGTACATGAATGTAC
CAATCTTTAAAAATGTGCTTTTTTTTGACTGTACACACAAGAGCTAATCATGAGTACAAA
GTACGTTTCAACAGTAGATTGACCTTTGTGAGATTCAAAAAGTGATGAGGACTTTCAACT
AACAACAACAGTTCATTCCAAGTTATTGTTCTCCTCTAGTACATGGAAATATGTTCTCAG
CAATGTTAGTACTTTTTAAAAGTATCGAGCTGGACTGATTCGATTTTTGATGCAACTTTC
CCTAAAGTCCGTAGTAAAATGCTAATGATCAGAGAATAAGTTGCATCAATTGATCATCTG
AAAAGAACTTTAAGCAAGCTTAACAATCAGTGAAAGCTACACTTCCTGTTCAATGAACTA
TTAGAATCCTCATCAAGAGCATACAAATCAATGGACCATGACATATTGACATTAAGCATC
AAGACAGAGGTCACATTTTGTAAATACAGGGACATACCAAACACACATTTTGCAAATAAC
ATTCACACAGTTACACATTTTTTGTGTTTTGGCGGGAAAATTTTGTGTAAATTTACACAA
ATTATGTATAAATTACACAAATCTTGGTTGATGAGGGGCCCTCGTCGACCATTCACACAA
ATAGCAAATCACATTTACACAATTTTATTCACCTGTGATCGACCCTCTTCTCTACTTGTA
TGCCATGTCTACTATGCATCGTTACACAGGGGTATTGAGATATTAAACAAGTTTAGGAAA
ATGGGACTCGTGATTGGGAATCAAAATGCTATTGGCGAGAAACATGATTTCCGATTTACG
CTTTAGGTAAGATTAATTGTTGCTTACACAAAGTTATGTAAATGCAATACGTGTAAATAT
AATTTGCAAAATGTGTTTTTGGTATGCTCCACTGATGCTATCTTGATGAAAAAAGGACAA
ATTTGATATTCCCATTGTTTGTTCTTGCTAATTTGGAGAGGTGGGTTCACCAGTTTCTAC
ATCTCCAGCAGATAAAATGAGAACCAGCATAATCTGATCAAAAGAGCATTATTTCTAATA
ATCACACTCTTAACCAGACAAGCTTCCTTGTGTTTGAGAGCTTCTCTTACTATGACATCA
AAACATTTGTGAGTGCCATCTTTCTGGTATAGTTTGTTAGTGTGATAACAAAGCAAGAAC
CAAAATATGGCAGCCAAATTCAATTGGGTGGTACACAGATATTTACCATGCTGATGAACC
ACTTGCTCTGTTATATTAATTCATGTACAATTGTGTGTGTGTGTGTGTGTGTGTGTGTGT
GTGTGTGTGTGTGTGTGTGTGTGTGTGTGTGTGTGTGTGTGTGTGTGTGTGTGTGTGTGT
GTGTGTGTGTGTGTGTGTGTGTGTGTGTGTGTGTGTGTGTGTGTGTGTGTGTGTGTGTGT
GTGTGTGTGTGTGTGTGTGTGTGTGTGTGTGTGTGTGTGTGTGTGTGTGTGTGTGTGTGT
GTGTGTGTGTGTGTGTGTGTGTGTGTGTGTGTGTGTGTGTGTGTGTGTGTGTGTGTGTGT
GTGTGTGTGTGTGTGTGTGTGTGTGTGTGTGTGTGTGTGTGTGTGTGTGTGTGTGTGTGT
GTGTGTGTGTGTGTGTGTGTGTGTGTGTGTGTGTGTGTGTGTGTTGTCTAAAGATGTCAA
CCCTGTGTTGACCTTTACAAAGGCACACATGTCGAATGGCACATATTTATGATCAATAAT
TACTTGCAATGACTGATTTGTTTCATCTTACATCAATAGTTTCCTGCATTGCACATGATT
TGTCCTTTCAATGCGGAACTTCCCATTTGCAACTTTCAACATTCCCATTCAAATGGGAAT
GCATCCATGAAGATTATTGAGAGTGCTAACCATCTATTGATTCATTGTTGCAACAGGCAT
GACATGCACACAATCAGATACAATAGACACCACCACAAATTTTGTTTGGGGTGTGTCACC
AGAATGCAACCAAGAATTCATGACAAAAGAGTCACATGATACCTCTTGTTTTAAACTGGA
AAAATCATTTGATCACATCCAGGCTTTTGAGTTCCAGCAAAAAGGCAAAGTCATTTTGAA
TGTATGTGACAGAGTTGCTTTGTCTTTTCTAATAATTTTGTTTGGTTGCTCTATTATCAG
TGGAAACTTCATTGCAACTGCCAAGCACATTCAAGCTCAAGAACAGCTTTTGTTCAAAAT
TCGAATTAAAGGAAATATTTCCAAAAAATTATTGGTCATTTTAGAGCCAGGAGTTGATTG
AGCTGTCATGTCAAAATTAGTAAACTTCTTTCAAGGGGATGCGTGTTCTCTATCTGACAG
CACAGTAAATAAACAGGATTTTGGTTTTGGGAAGTTTGGCAGAGTAATTCTATCAAATCT
GTTATGCCGGCTGCTGGATCCTTTGGCTTGTCTGAATGCAATGCTCAGAATAGTGAATAC
AGTTGAAGTTGTTGCAATGGTAATGATGTTCCCTGGCTTGAAAGATTCCAGGATTCCATG
ATCCAGTCCCAGGAGAGCCCATGTGGTCAAAAGAAGTTGAAACAAATTCTGGAAGGGCAT
TGGTTTGAAAAGATGAATCAGATACATGCTTGTCCTTTGTTTTGCTTTGATTGTGGATTA
AGACAACTTCATTATTAATTTATAATTTGTCTATTAATTTAATTATCCATGATCTGAATA
GATTTCCAAGAACATAAACTAATCAAGTCATTATTCTATTTGTAATCCCAGACATTGCCC
AAAATTACAGCAGGAGCTGTTTTTGATGTCATTGGGGTGATCGTCACCAGTGCCCATGGG
ATCAGCATGTTCTTGTTTGGAGGTTTCAGGCATAAAGAGTGTTGACTTTTTCAGCAATAT
AACAGAAGGTCCAGCTCGTATTAGAATTCCCCCTAGAGTATGTCTAGGTTGTCTATTAGG
CCGGTTGCAGCCACCGGTACAAAATTTTAAGTTGCTGAATATTTTTGGTTACCGTCGGAG
TATACGGTTTCCATAGTTATCGACTCTGATTGTTGTTGCACAGACATGGTCATCATATTT
TCATACGTCGCCGGCTGCTAAAATAAGAACTTGCTTACACGTGGAGGAATGTTCAGGGCA
TCAGTCTCGCCTAATGAAAGAGTATGGTACAATACGATACGATACGATACAATACAATAC
AATACCCATGTGGTCCAATACAATATCCACGTGGTCCAATAGAATACCTTATCTTCTTAC
GAACTGTGTGGCTTGGGTCTAACATATTTTTTGTTGCCAGAGTTGTCTATCTTGTCGGCA
TCTTCGTCCCAATCAGAATCCTGTGTGCCTGTGCTATAAAAAGGAGGTAAAGATGGAATT
CATGCAAATGCACAGGAGAAATTGACAAAGGTACAATACCTGTTTGTCATCTACAGAAGA
TTCAGATGGCAGATGTTTTGCCACTTGATTATGTACTTGCTTCAATCACTCGGTGAGACG
TTCCTCTGTGGGAACTATTCAAGCCTTCACATGGGAACTAGTATCCTAAGACCTGTAGAC
ACCAAAAGTGTGGACTTAGTAACCAAAAATAGAACTGTTTACCAAATCAACCTGAAAAGA
AACCTGTCAGAGAAAATACATTAACCATATTTTTTGGTAACTAGATGGAATTTGTACTGT
GGATGCACCCGTGAAGTTGGGAGTCTAGTTACCATTTTGGTGAAGTTGGGTCGAAAATAA
GAACTGCAAGACAGGCAAATTGCAAAAAATATCTTTTTTAGCAAATAATTTCAGCCAGAG
TCGTCACTTCAGCCACGACCAAAGTAGTCAGGTTGTCACTTGTCATCAGTTGGGTCATCC
AAGTCGTCAGTTAATTCTTAACTGATGACAAACGGGTCATCAACGAGTCATAACTGACAA
CTATGTGGGTCATCGTGAGGTCGTAACTGACGACTCTGACGGTTGTCACTGGGTTTTAAC
TGACAACTCTGGGGTTCATCAACGGTATGTAACTGATGACTCTGCAGGTTGTCACATGGT
AGTAACCTACAACTCAGAGGGTTGTCACTTTGTCATATGACTAGTGTTGTCAAGGGAACA
TAGTCTTAACTGACGACAATGGGTAGTCAGTTGGTCCTAAGTGACAACTCTAGGGTTGTC
ACTGGGTTGTAAGAGATGACTCTGGTGGGCATCACCAGAATGTACGTGATGAAACTTGTG
GTTGTCACAGGATCATAACTGACAACTATCAGGGTAGTAACCAGGTTGTCAGTTATGACA
TTTTGACGACTTATTTGTAGTCACTTGAGTCATGATTTGCCACTTTCTTTGCCGGAGTCG
TCACAATGTCTTCAGTCTGTGTTGTGCAAGTCACCAGAGTTTAAGGAGTCATCACTTCGC
TGAAACTTTCTCGCCAAAATGTGTGAAGTTTTTACGAGTTGCCTGTCTTGCTGGATCTAA
AAACAGTACCCGTGGCTGCAACCAGTCTAAGCCTTTTCCCATGACCCCCTCCCTGTTTTG
GTGGGCAAAAAGAGTCAAATGTAAAAGTCGGACACTAACAACTTCACAATGCAAGCATGG
ACACAAATCGAAATTTTTTGTCACTTCGAAATTTGTTAGTAACCTCTACTCAGACAAGTT
ACAAATTTGTCGTCGCTCAACTCTAACAAAATCAAAAACATGGACACTCTAGAGTACACA
ATAATTGGTTTAGTCGTCTGACAAAAAATTGGTCAGGCCTTATCAGATCTTACTAGTAGG
TTACTAACAAAATACAACATATTATATATCACAGTCAATATTATGAATTTTTACATCATA
CTTAGTGAATGACATAGGCCAATTATCTACCTTAACTGGTAAACCCAAAGAGGTTCCAGG
TGGAACCTCAATGGTCCTCTTCCCTTTGTGTAACACAAAGGAAGTACAATAGTCATAAGA
TATTGTTTCTAAGAAACAATATTCAAAAGACAATTTCTTTCTTGAGAAACACCCATATAC
ATTCTAGGTGTTTCTTAGACAAAATATCCAAGAGAGGATTTCTTTCTCAGAAACCTTCTC
ATGGGACAGTTCCTGTTGGCAGTTGAGAGAAAGGAGCAGTCATGAAACTGCCCTAAAATC
ACCTCCAATCTCTAACAGGATCACCTGTGCTTGGTGATGCATGGATCACCTAGTGTACCA
TGCAATACCTATTTCAGTAGTGTAACTCTCATAATAAATATCTTTCAACAACATGTATCT
ACCCGTTTACTACATAGTAACAACTACATCAAAACGGCTTAGGTCACTATCAATTGATAG
CCTTCGCAACCAGATCGGATCGTCTGTCCGCCGCTCCACCATCCATCATCCATCAGCTGT
TGTGAGTGGCTGACCATGGTAGGTCTGCCTGTCCGTCGTCCATTGTTGCTCAAGCCGAAT
ACACTTGGTGTGTTACACGTGGCACAACTTGTGCTGCTTGACCCAAGAGTACCAACAGCC
ACAGCTGAGCCCGAGTCACGCACTCAGCCAGTTGAAGTGAGTTCACTCACAGGCTGCACG
CGTTTTTTAAAACATGTAGCCGAGAACAATTCCCCTGTATGTCAGTGAGGACTAGATCCC
ACTTGACACGGTATAATCCACTTTGTTAGCAGAGCACGCGTAGCACTAAGTGCACTTGCC
GTAAAAAAAGACCAGCACTTGTGGCACGAATGCATACGTGCCTATTAGGTAGCAGCCCCT
CATTAAAAATGAGGAGGCAATAAACATAAATGCCTGGGTTTATTTTTATCCGAATGAGCA
ATATGTGTGTAGTCTACTTTTAGACCTAAAAACACGATTAGACTTAAAATTAGTCCGCAC
CCGTGATCACATGCAGATGCAGTGACACCACGGAGTGCTAAGTACTTATAGCCTTAGGGC
AGTACACAAAAAAGATCTTCTAGGGCATAAAATGACCCTACAAAGAATCGTATGGCCTCT
AAGGCCTAAAAAGCTTGCTCGTGACCCCCAAGAGGTTTCGTCACTTGAAAGACTCGCGAT
CCTGGAAGTTGCGATTCTCAGGTTTTCAATGTAATACACATCCTCAAGGGAAAATGAGCC
CGCGCAGGACTTTGTCCCACGACCGTGGATCAGCCCCATTCACATGGGAGCGCCACGGCA
CAGCCCATTTCACAAAACGCTTTGCAACACAGCCCTCGCGATCACGATCTGAAAAACGAC
TACATATCATGTGTCCTAGACTCGCTGGGCTCAGCCCTTGTTTCGATGGACCAGCCTAGG
AGAGAACTTTGTTCTACTCCTCACATGGGCATAGGAGCGCAATATATTGCCGCATCCCGG
TCAGACGTCAGAGTGACGTGGAGTATTGTCTCCAAGTCCCAGCACGCACTGGGGCGCAAG
ATGGACCCATAAACCGACTACGTGTCGTGCCCCAGAAACACTCTGAGCAAAATTCTCGCG
AAAATCCGATTTTGCCAAGAATGCTGCATACTTTTGCGGTTTTGTCAGGAAAACACGCAA
CTTGTTGATTTATTACTTAAATCCAAGCAAAAAGTGAGAAAAGTCCACAAAAGTGAGAAT
TCTTCTCATGTGGTATTCTTTCAGGCATATAAGCTACCGAGCTTGGCAAAAAGGAAAGAA
AGCTAGTTGGCTTAAGAATAGCCAAATGCACAACCTCTGGTCTGAGGAAAATAGAATTTA
GAGCCCAAAATATAAATTTCGAATTATTTAATTTTAAATTAAAGCTCGTTAGATAAAAAT
CTTGATCAAAATTCTACTGTCACGTTAAAATAACCTGATATTCAAATACCTTGCTACATG
TAAAAATAAAACAAAATGCCATGAAATCTTCTGGCATCATGAATTGTTTTCTCAAGAAGA
TGAACCCTTCTCCCAGAGAGAACATACACAAGTGCCATGCTGCACAATTAACAAGCAATG
GTATCAAAAGCAACTGGAAATCAAACCATGTTGGGATTCGAACCCCTGACACGGTGTTGC
TACAGTAACAGCGAAAGCAAGAAGGACAAGCTTCCCCATGTTCCAAATTAGGAACATCCA
TATGTTTTCCTTACCCAGCTAGGCAGGTGTCAAACTCTTGGCGACGCAGGATGGGTTCTT
CCTACTCAAAAGGAAGGGCAAAGTCACATGATGTTTTTATTGCACAAGCAGCAAATTCCT
GTCAAAACACACTTTTCTGAGTACATGTTACCCAGAGTGACCAAGCCAGCATATGACCTC
AGTCTTTGACAAATGCAAGAACTGAGTTTGAATTGTTCTAGATTTTTGAACAAATAACAA
CATAAAATATGTTAAGATCAATTTTACCTTGCCAGTGATAATTGATGCAAAGTCTGCAAA
CATCTGTGAACCAGAGTTGAAACAAAACCTGGACACAACATACCAAGCACATAGCTAACC
ACTTAAGTGCAGGACTCTTCTTGAGCAAAATACTCATGATCACAGAGCTAACCACTCCTG
TGAAAACTCCTCTGGGGTTGAGTAAAATAGCAGACCTTCCAAGCTATGTCAAAATAAAAG
AAAAGGACACACACCACTAAAAACTCAATTTCATCGCTACTGAGGTTTCTCATGACAAGA
GAAACTGTGTGATGAAGTTCAGTGTGTTGGAAGAACGTGCCTGTTTACCTCTATTTTGAA
CGAGGTAGGTTTACAGCCTATAATGACAGAGCACAACCAGTCCAAAAGTCAAGTAAAACA
ACGAGGACAATTTACCTTAGCAACTGGAGGGGTTTCATTGACAGCCAGTCAGAACTGGCT
GTACAACAACAGAATACTGTAAATCAAAAAAGTGATTCTTAAAATAAGATATGGACAAAA
AGTTAGCAAAACTGTCTAAACTCAAAAGAATTCTTACAGTACTGTAGATGTTGCTATGTT
CAACTGCAAACACCATAAGACTTCATGAAAAGTCAACAAATCATAGACTAGATACTGACG
CATCTGGAACCCATTCATGCCTTAAAAACTGAAGAAGGTTATCCTACTCAGAGCTAGCAA
TAAAAATCATGGGTTTTCCATGTGCCTCACCAGCACATTCAACAGAGTCAATGATGGCCA
TACTGTTCTCAATAGAACTCATTTGGAGTAATATATATTCTCCAAAGGCTAGCTTGAGAG
ACCACCTTAAACAAGGTTAGGATGGACTTCAAGCAACAAGTAAAGGTTTGCATGACAAAC
CAATACACAACATCTCTGCACAAAGACAACAAGGGCTTAACAATAGACCCAAAGTCTTCT
CATGGCAAAAGCACCAAGCTTACAAGCAGATGAAAACTCGCTAAAATGTTCGCCCATACA
AGGAACTCACATACTACTGGGCAGTCCAGTACAAGGGAGGACCTTGGGTAAGACAATAGG
ATTGTCTCACCACTCACAACTGGAATTGTAGAGGAGGAGGTACACCGTACACAAGAAAGA
GACACATTAATGTTAGACAATTGTTACCACAGTCTAGAGCAACACCAACTCAGGTTGGGT
ATGCTCGCATTCTAGTACAGCTTGCTGAACTTAGAGTGCATATAATACACAGTATAAGAG
AAAATGAATCCTTGACCATGATTAACATTATTGGATTCAACAGAACTGTGTCTTACTAGT
AACGGTCTCACTGAGACTCAATGACTAGTACTTGATTCTCTTGTGAGAACTTCTGACGGT
TTACCTTCAGAATTATCCATGGAGAACACATATGGTGTCCATAAGGAAGGACTCATAGAG
TCACCGAAACACATGGGTCTTTTCTCTAAAGACAATGGGATGACCATAGGTAGTGCACAT
ACCTGTTGCACAACAAACCATAAAATAAGCCTCATAATCATATGAGCACAAGAACACAAA
GGATCCACAACCTTTGTTCTTGTAAAACCACAGCATATAGAATTGTGAGTATCCCTAGTT
AAACAGGAATAACATCTCACACACAGGATAAGTTAAACATGAACATCTCTACTGAGAGAC
ATGTAGAACCTTGTTGGCATGCAATGCAAAACAAATGCAACTCAAGAAGCTATGCACGGA
AATGTAGTATCTCTTCACTAGCTTAGACAAATCCAAAGAGAAACATAACTATTACGTTGT
CTACATATCATGGAAAGTTCACTTCTCCATGATGCTCGCTGTAGTCACAATATGGTTCCA
TAAACCATAAGATTATAGTCAACAACTGTCTATTACAATATAAACATAGGTACACACATG
CCCATTTAGTTATGTTGCAATGTCATTACCACCAACAAAGAGTTATACATGTATAGACCT
CCCAGGATCCCTGCTACAAAATACAAAAGGATATCATAAACACTAAATCCACTCTTCATG
GTACAAAAGACATAGACGTTGATGCTTGACCTTCCAATGATTATAGTCAATGCATTAAGT
ATGACTTGACATTGTTCACTTGCCGAAAGCTGACCCTTTGGGCAACTATTCCCATGGATA
CATAGGGTGACAGAGCAAATTGAAGGACAATATACCAACACAAAGGATTGCAGAAGATAA
CAAACAGAATATCTGTACTATCAACACCTTCGTACCTAGACCTGGTTCAATATACACATT
GTACACAAATTGTGACAATTAAGGTGCAGTTTCAACACTCCACTTTCGACCATATGAATT
TCATTTGGCTTCCCAGTGTAAGTCAACCAGAGTCTTCAAAATCAAAACCCAAAAGTGAAT
AACTATCTAGAGTTCAACATCAACCAGATAATGGAGATGCTTGGCCTGCTGTACCAATCA
TGGTCTTGTCAGCAGCTTCTAGTGGCACAATGTTTACCTAAACAAACACTCAGATGCCAT
TCACTCATACCTACTATGCAGTGCCTATTGCCTAAATGTGGTGTAGCAATGATAAGATGG
AATTGTTGTTCGCATTCCACTTTTGCACACAGACAAAATCAATAGGAGACACCAGGCAAC
ACCAAACCGACCCAAAATTATTTTCATCAATTTATGGTCACATGGTCCTTGGAAAGCAAT
GCTTTAGTAAACAAAAGGTCGTTTACCCTGCACAAATATTCAGTCGGTATACCAGTGATA
ATTGGACTATCACAGACAGTATACTATAAGACAATCAGGGTTACACGCGAAGTAAGTCAG
AATATAAGTTTGACTTAGGAGAGTACAATCAAACCAGCTTTATCATAAGCCATGGCAAAT
CTCCCTCTCCACATGAACTTACACTTCATATACTACATACAATAATATATGTAGGTACAA
ATCGTCACAGGCAGCTTGCACATTTTTAACCTCAACAAGAGCGGTTTTTCTTCAAGTCTG
GCTCATATTCGGATTTTTCCTCACCGAGGTTTTACTTTTCCGCGAGCCACGCTAATTCTC
CAATCGTGGGGCAGTGACATAGGCCAATTATCTACCTTAACTGGTAACCCAACGAGGTTC
CAGGTGGAACCTCCAATGGTCCTCTTCCCTTTGTGTAACACAAAGGAAGTACAATAGTCA
TAAGATATTGTTTCTGAGAAACAATATTCAAAAGACAATTTCTTTCTTGAGAAACACCCA
TACACATCCTAGGTGTTTCTTAGACAAAATATCCAAGAGAGGATTTCTTTCTCAGAAACC
TTCTCATGGGACAGTTCCTGTTGGCAGTTGAGAGAAAAGGAACAGTCATGAAACTGCCCT
AAAATCACCTCCAATCTCTAACAGGATCACCTGTGCAGGATGCATGGATCACCTAGTGTA
CCATGCAATACCTATTTCAGTAGTGTAACTCTCATAATAAATATCATTCAACATGTATCT
ACCCGCTTACTACATAGTAACAACTACATCAAAACGGCTTAGGTCAGTGAATATTGTAGG
GCTCGATGAGATCTATTCAAATATGCAATAAAAAGATGTGGTATTCCATCACCCCTTCTT
GGAAAATGCATACACACTCAATCACTCACAATCACAATCATAAGATCCATCATTGACATC
AATCACGACAACCCCCATGTCGCTGTCGCCGCCCAAGCTTCGCCTCCATACCATTGAAAG
TAATGGAACCCTAAAAGCTGTTTGTATACTTGGCTTTGCAGAGACAACCATAGTATTGCA
GAGGCTTATGCCTCCATATATTTAATGGGCATATGGGGTAACTTTTTACTAATATTTTGT
TAGTAGATATATATTTTTAGTCTTGTGAAAAATATCACTAACAAACTACTAGATGACTAA
ATAATGTTCAGTTTGGCCACGGCTGAGGCTGGAAAGTCTGACATCTACTACGATTAGCCA
TATCATGGTCAATACTAGGAGTCATGTCACAAGTGACATTCCAGATCTGTCAGTAATGAT
GAGAGCTGTCCAAATCCGAGCTAAATATTATGAGTAAAGAACATCGAATAGGACATGTAA
TATTTTAGAGGCAGAAGACCCCTGCAAGACAGGCAATTTTCGACTTTGGCGATAAGTATC
GCCAGAAGGAGTCGTCCGATGTCGTCAAGAGATTTTGACGGTCGTCAACGGGTCGTCACT
AAAGTCGCCAGGGTCGCCACTAAAGTCGCCAGGGGTCGCCAGGGTCGCTTTTGGTCGCCA
CTTGGGTCGCCAGGGGTCGCCAGGTGGAGTCACATGGGTCGCCAAAGAAGATCTGTTGGG
TCGCCAGTCAGGGTCGCTTTGTCGGCGTGGTCGCCATCAAGTCGTACTGTTCGTCACTTG
CTCTGACGCACGGGATTATCAGATACGTAGATATTTGTGGAAGGTCGTGAAGTCGCCAAG
TGGGTCGTCCGGAAGTCGCCAGAAGGGTCGCCACAAGGGAATCGATCAGTCGTGACAAGG
GTCATCAAAAGGTCGTCACCAAAAGTCGCCAGGGTCGCCAAAAGTCTTCACCAAAAGTCG
CCAGGTCGCCAAAATGTCGCCACAAGCAGTCGCCAGGGTCGCCAGATGGTCGTGAAAGTC
GTCAGTTTAGTAAAAAAAATGCAAAAGTCGTCACTTTTCGTCAGTTTGGCTCGCCAAAAA
CTTCCACGTGGAAAAGCTGCCCGTCTTGCTGACTAAAAGGAACCGTTACAGTAGGTAGTC
TACTCCGCTGTGTAACCGTTCGGGTTCATTTTTGTACTGCCTTCGTTTTACAAAAACAAG
GTTTTAGCTCTCGAAACCAAGTCGATTTATTGTGTATGGTACCATATAATATATGGTATG
GAATGCTACCTGAATGTTACGATACAATACAATAGATACCATGTTGTACTATTGATGATG
GTGCCGTCAATTTGAGCGACAGAGCCATTCATGACCGATCGCAACTTCGGCCATAAATTA
TTCTGGGCATGAATGGTGTATGACGACAATCTCCATGCTTCACCCACCAAAGAAATACCA
GGTCAACCCAAACGATCGCATCGAGACAACTGGACCACAGTCATTTCATCTCATCAAAGG
TAAGTGCGTTTGTTACAGTCCCGCCTACGAGGACGGGAAGATTCTCGAAGTCTCGGTGCT
AGATTCTTATATTCTTTGTGCTTCTCGTTGATATGAGCGTCACTCTTTTTTTGTATGGAA
TGGTGCCAACAATTAACTTTACTCAAAGCATATCGACTTCAGACTATCGAAGCACACGGG
GCCATAAACTCCTAGGGATGACATTTCACCGCATGCAAGCTTTATAATGTTTACGTGTAT
TCTGTCTGCACCCTCTACTTGATGTGGTCTTACTTGCAGTGTTTTGAAGTCTGCTGAAAA
TTTATCGCATGAAATTTCATCCTTGCGACAGTCGCGATGAGCGTTGTCGATCCACGCACC
AAAGAGAAACTTTTGGACCAAACGAATATGGCTTTTTTAATTTTTTGCTTCCTTAGAGTT
TTTCCTTTGTATTCTCAAACCCAGTTTAACCGCAATCCATGTAGCAAACCCATCTTGATT
TTAACCATGGGTGCATCTCCCCAGCAGAATGCGACGCGGTTCTATCTTAGAGGGGCCAGG
AACAAAACACACACTTCTACAGATAGTAACCTGCACCGCAGTAACGGCAACGACATTCCT
ATTGAAAACCAAGACTCTTCTTGCATCCGTCCAACCGTGAAGTCACGAAATGCTACGCCA
TCACTTTCTGCAACAACGACTTCCTCGAAGCCGTTCTCGCCTAAAGTCGTGTACAAAAAG
TGTTTTCATTCTTCGAACGCAACCCCGTGCGGTAACAACCCTAGCTCAGAATATATGATA
CCTCAAGAAAAGAAATGCTTGCGCTTTTCTGTCTCACCCGATGAGGAAGAATCAGGATCC
ATGCAGATAATTATGTTGGAAAGCGAAGACGGTATCATAACTTCTGACCGTGCGAAAACC
AACCGCCCACTGTCACGTAGTTCTAATAGCTCGGCCGAAAAAGACAGAGACATATCAACT
AGCAATAACCAAAATCCCAACACGGAAGTCGGCATCATCACTGTTGCTACGGGGGGGGAG
AAGAGAGGATCTAAATTGGGTAGTTTGTTCAAGAGTGGTGGCAAGAAAGGTGGAGGAGGG
GAACAAAACAATGATTCCGCAAACAACAATAACGCAGGGGGGGAAGAAGACAACGCCAAC
GACAACTCAAACAATGGGGAGGATAATGGCAAATCTGGTGACAAACGAGACGGTTCACCG
GGAGAGAATAACAATAACCCGAAGTCCACCTTCGATCCACTCACGTACTTTGGCGCACAA
CGCACTGCTTTCGCCAAACAATCGACCCTTCCCATCCACCGCGGTTGTGAGTCCACCGCG
CCCACCTCCTATCCTTCATGGACGCCTGCTTCTGGGAAAGGGTTTCATGTTCGAGTAGGG
CCGAATTATCCTAAGAATGGGAAAAAGGCGCCAAGTATGGCGAGTTTGTATGAAGTTTAT
TGTGTAAGGTACTTCAGGAGTCCATGCAGGACCGTAGGAGGTGCTACGAGGATCATGCCT
TTGCCCGAGATGGTCGAGCGTTGTCGTTGTGGCGATGACGACGGGAACGACAAGGAGACG
GACACGAATGGCGAAAAACAAGCATTGAATGGAAGTAACTCTTCCCATCCCGAACTCCGC
GGCACCAAAATCCCTGATGTTTTGGTGGTACACTTCATGCTCCCCTACGAACCGCCAAAT
ATGTTCAAACAAAAAGATGATGGTCCCGGAGGAGAATGCGTCTACTATCTTCGTCCCTCC
CAACGCTTTCTAGATGAAGTCTCCGGAAAAATTCCCATAACACCTGCCACACGCCTCTTT
TGCCGATGGTGCAATGAATGCCAATCGAATTTGGAGATGAGATCTCGATTTAAATGTATG
GCTTTAGTGAAAGATATCGACAAACACAACTTTGGTTTACTCAAAAGTTACAATGGGAAG
CCCGTGTTGATTACTGAGAGTGGACGGGTTTGTAGTGGTTTTCATGGAGATATGAGATAT
TTAGAGATGACTGCCAACGGTGAGTGTAGGACATCACGTCAAACTTTCGTGATTCTCAGA
AGCATGCTCACGTGATCGTGATCTGTGTCTCCCTTATCTGAAGTTCATTATTGGGCTTTC
ATGGCGAAGAAAGGATTTGTTTCATTGATTCCTAAGTTCAAAAACATGCAGTAAGTGTGG
CGACTGCTCCTTTAGTCGTTGCACCATTGAAGTCTCACATTCTTAACATTCAAATTCTAT
GTTAATTAGAATGGAAGTGGGGTTCACCATCGAAGGTCGATCTGACAACGAGCTACCTGA
GTGTATGTTGGGATCCACAGTCTTGAGCTACATCAGTGAAGATACTGGTCCCATGATTAC
GCCTGAGATGCAAGAGCCTGTTCATGAGCATCAGTCGTAAGGAATAGAGATTTTTATTGT
TGAGAGATGCCGCGTCGACATCTCTATTTGAGAAGAAGTAGAAGTAGAAAATGTCACATC
TGTTATTGATGATTCTTGGTGTTTTGACTAGCGAACTGAAACATTGACATAATTCCAATT
GTGACAGACAAGAAATTTATTAGGTCGATACCATAAGAGCCAGATAACTGCAGATTCCAG
ATTACATCGGGAATCTTGTGTGAATCGTATCATGACCATGGCGATACGGCTCATTAAATG
GCGAAATTCAACATTAGAGATCTAATTCACCCGAAAGATTGTATTTCCAAGAAAGAGAAT
GCTTCAGTTTTCACCCTGTATATACATTCAAGAGCGTTCACAACGCACCCCTCCATCAGA
CCAGAACACATAGAGGTGTGGAGACAAAACGTCTCATTTCAACTGATAAAACATCTCATT
TACGAGACATTGAATTGCCTATGACTCTAGAAAACAAACGCATAACATATCATTCTATAT
TCTGCTAAAAAATCTTTTCCATAAAATGTGACTAGTGCCCGTGTCCACATAAATGCTCCC
AAAATTTGCACTGTGGCTATGGAACGAAATAATTAATCAGTCGCTCCAAGGACTGTGCGA
ATAAATCCCAACAACTACCGAAAACGCGCAGACGAACACATAACCGAAAGACCGTCATGG
TAACATATCCTCTATCTCTTTAACAGAAACATCAACAATATCACTTTCCGCCCGCTACAC
TGTAGTTCGGCCTCTAATCCCCAGTCTTCTCCTCTGCACCCCCGGTCGACGGCGCAGCAG
CATCTCCATTGTCATTCTTCCTTGAACCATCACTGAGGACAGGAGCACGACGGCTATCGT
TTAAGGGGTCAACATCACTGGTGCTTTTAGATAGGCATCCTCCCATGATAGAAAATGATG
TGTGATGTCTTCGTGGAGGGGGCAATGTGTGCTAGAAGGGCACTATTTTTGAAAGCCGTT
ATTGGAGAGATAAAGAAGAGGTAGAGCTGAGTTGAGGAGAGGAGAGGAGAGGAGAGGAGA
AGAGGGCTTGCCAAAGTCCTCGTGTGGTGTATTGTATATTGTACGTGGTCCAAAAAGTGT
GTAAGTAGTAACTAGCACTATGGGGAGTACTGCAATACCTATCGGTATTATGTATTGTAC
TTTTACTCTGGGCGTTAGGGGTTTACAGTGTCACTAGAACTTCCTCTAGACCTCCCATTC
TGAAAGATCAGCCCCCCACCCACCCCAAAAGAATAAGAATTTCGCAGGAAAAATTGACTT
CAAAGCTGGAAAAATTGACTTCAAAGCTGATGGCATGGATCACAAATCTCAATTGATATT
TGTTATGGGACAGATGCATGTATATCCTGTTAACATTAGTGCAGTCTAAAACCTCAAAGA
TTCCATGCAAACATTCCAATACTTTCCATAGAGCATGGTATTTTTCCATGCGTTTTCAAG
ATGGTGCAATAATTAGATCTTGATGTTGGACTATTCATGTGTACAGTTGTGTAGAACTCA
AGACTGAGTGATGATGTCAGTTAAGCTAAAAAGATAATGTCTTGAAATTGACAAGAAGGG
AACATAAAATCATGTATAGCTGTTTCTTTTCTTCTGGTGAAAATTTCAGCCATGGCATAA
TTTTTACATCAAACTTAAAATGACATGTGCACAGAGTTCCATCACTCTGCCCTTAAGTTC
CATCACTAGTTATCCTTACAATCTCCTATAATACCACCACACATAGATAGAAAGTGCACC
ACAATCCAAAATAATGCATTTCCTTAATGTGTCAGCATGAAATGATTGGGCACTTACCAT
CACCTTCCAATTTTCTCACCCTAACCATAACCATCACATAATACATATGAATTAAAATTA
AATAATGTGTACTATGAACAAACCTCTCATATTTCAAAAGCAAAGTAGGAACTGATTACT
CAAATAAGAATGGCATTGTCACAACTAGGCGTAACCTCCATAACTTCTGTTCATAAGTTC
AAGTTTTGCACGAATTTGTCTGTCACAAGCTTTAGTCCGAACGCCCCTTAGTTGGAGATT
ATAGATCATAAGTGTAAATATATCTAACATCAGTGAAGGTTTCTTACAACCATATGGGTG
AATTGAGGAGAATCTAACAATGTATGGGTTAGAACATTACGGATCTCTTAACAAGGTGAA
ACATAGAGAGCAGCAGTATTGGCAAGAAGGGTAATGATCCATGTTGACTTATGCCCTTTG
ATATGTAGTAGTATCGTCAGAGGCTTTGGAGTACTGGACTTCATCATTAGAAGTAGGTTT
TTTATCTGTTCATAACAACCTATTACATCCTATGTGTACCCTGCTTCAGGGTCTATAACA
TCAAGCTGCTCTAGTTAGCACCTGTATCCTAACTTCCGTTAGTACAAAGATCATAACTAC
TGTATATCTTGGTTCATAGGAGCTAGTAAATTCCAAAAGATATGTCAAAGAGTATCTTCT
AATCCGTGAAAAGTTAATGATGCCAAGATGGGAATAATGATATGTATTCAACCTATTTAC
CAAAGTATGTGTTGGTACTGAATATCATGCCAATTTCCCTTCAATTTGGTCTGGATGCCC
CTTTGATTCCGCATGTGTGTTGTGTGTGACATAATGTGTGGTGAGTTTTACAATGAATCG
GCATAACTTGGCAACCAACCAGAGTTACAAGCATCTATGCAGCATTGCTGTGGTGAAGGA
GAAACAATTTATGAAGGGTTTAGATTGTCCAGGGTTGATTTTATGGGTGAAACACACAAA
TACCATAACAATTTGTGAAATATATCTTATAACCAAGATATACAGTAGCAGCTGATGCAA
GTTGCCACATACCTACTACCAATAGTTTATAGGTAGTTGGTAACTACAGTAAAACCCGGT
TTATAAGTGTTGCCAGATTAAAAGTTCCACGGAGCTAGTTACATGTACATTTGTGTTTTC
TGGTATCCAATCTACTCAAATGGGCATAAAGCCATCAAAAGTTGTTTCTCCTTCTTACTA
GCAATCCACCCACAAGTATCGCTCTCCGAGATTCGAGATTGTTGTGGAGAAACCTCAGAT
GCTGTCATAAGGGACCACACCTGTTGCTGACATGATGCAGGGGTGGACAGCATGGAAGTG
CAAGAGATGCAAAAGTTTGGAGGGGTACACCATGGCTACCTTAAACTAAATGGAGTAAGT
GGTGAAGATACCAAGAATTTTCACCCTGTTTAGGCCGGTTCTTATGGTCGCACATACATT
CACAGATTTTTTTGTGAAGTTTGTGTTTGTTTGCATGGTTAGATAGGCTGTAACAAGGTT
CAACAATCTACGCTTTATGAGCAATGCTCAATGATTTTGTGAAGTCATGCATCACACTCC
GGGATTTTACGGTTGTTGGTGATGAAATCACAAAGCATCTAGCATGGATGTTGATATAGG
TTTTGCGCATGAAACTGCGGTTGTAACAACACAGCTGGTTGACGTCACAAATTCTGCCCC
CATGCTTGTTTGTACTGCTTTGCTCTTGGTGTCTTGTTCTGGTTTTTAGGTCTTGGTTTG
TATGTGTATGTTGGATCCCATTTGAGCACTGTCCCAGTTCTAGAACTGGGTGAAAAATTT
GTCCAGTTCTAGAACTGGATGTTTTTCTCAGCACTGGGGCACTGTGCCTTGAAATCCTGT
GCGGGCGCCCCAACGGGGATCAATTCTGATCGAGGTAGGGATACTTATTATGTCAAATTT
TCTAAGGTGAGCTATTAGGTGATTAGCACAATCCCCATTTCAACACTGTCACAACTGCAT
GCAATAGTAATGCCAAAATGGGGACATTTTGATCACCCCCGTCCGGTACTGTACACTGTC
TATACACCATTCTTGTCTTAGAGCAGATGTGATGTCAGAAGATGTAGTAATAGCTGTCAA
GTTTGGGATTAGAGAGGGTGGAACTGAACCGGCCCATATTATTTATGAACTCCTACATTA
AATAACTTTATTACATCCGAAATCAAATTTGTGCATTCAAGTTTGAACTTTGGAATGGAA
TTTATTCCATGCAATGGAATTTATTCCATGCAATGGAATTTATTCCATGCAATGGAATTT
ATTCCATGCAATGGAATTTATTCCATGCAATGGAATTTATTCCATGCAATGGAATTTATT
CCATGCAATGGAATTTATTCCATGCAATGGAATTTATTCCATGCAATGGAAGTTGAGATT
AGTTGCTCTACATTTGTAGCATCAAGTCATCAAACTCACAAGCATCCACTTATGACAAGA
ATCAAAGAGGGTTGAACGCAGAACAAGGACCATCTAACCTCATTACAGCATCTCTAATCA
CCTTCCTTAGAGACATGTACCCACGCTTGAACTTGAAGGTGAACTTTGTGATCTCAGGTT
ATGAGCATGACTTTCACACAAAAACAAACTTCATGCTTAGGTGAAATCCAAGCTTGATTT
TTGCGTACATGTACAAGCTGTCATAAGGACAGTGAACACGTGTATACAAACATAGTATTT
TTATGACAAAATGTCTCATTATAAGTATCTATTCCTACTTATTGGTTATTGAAAAATCCA
TTTAGGATAATGCACTGTCTAACAAGGTAACTTAAAGACTCCTTGTCACAACATTGGGTA
TCTTTTACTCAAGTTCTTTTGAACTTAGTATGTCAATGTACATTTTGCCATAAGAAAGGT
GAAAACGAAAACACACTCAAAAACAAGTTTATGCAAAAACTGGATGAAGTTTTTATACGT
TCTCATGTAAGCCTGTAAGCTCGGGCCTTGTGATTAGTACAACCAAAATGCTTAGTTTCA
CATGTCCACTGCGTCCGCGTCCAAAAATTGATGAAAAAGACACCATTCAGGACATGTCCT
CAACATCTTGTATTTTTTGTGTTTTCAAACAAGGACACAAGACATTAAATTTTGGACACA
GAGGGCATGAGAGGACATGAGAGGACAAGGAGTTATTACTTTGGTTAAGGCTCCTTTTTG
ATATGTTCGGGTCAAACATACTTAGAATGGTGGCTGCTGCATGCATGACACCTTCATGTC
AGGGCAATCCGTAAAGCTTGTGTTACATAAATACTTATGATACCTAGGTATGTGCCTAGA
TACTGTTATGTAATGAATGTGAGTCAAAACTTCTGAGGACATGGTGTGGACATGGGACTC
CGCACTGATGTATGTCTGCATGTCCACAAAAAATGTGTCCAGGAGAAATTAAGGACATAG
GACATGTCCAGGACATGTGAAACTAAGCCAAAATGGCAATCTTTTGTACATTTGCGGAAC
TTAGAGCATTTGCCCCGGCATAAAGTAAATCACCCCCATCCTTAAAATCATACCCTTCAT
AGGTTCTGAGTATGTGACTTTGGGTATGAATTTATCTTTGGGACTGTTGGAGTCGAAGCT
GTCAGGTAGAAAAAATCGCACCTCTAATAATGCACTCCCTTCCCGACATATATATTTCAC
ACTTTCTGGCACTCTTTCAACCATGTGGCCACTCATTCACCAGGGCCACCTCACTTCCAC
CAACAATTATGGGCTGTGATTTATTATGCGTGGGCAGAGACAAAAGAGTGGATGACGACA
ACAAAACATCATACTTTGATTTTCCTCAAAAAACTATCAAGATTTTTACAAAATCTTTCT
TCTATTGGAACTTGAGGCCCAACATTATGGTCACACAAACACATACACGAGTATTATTTT
TTTGTGGGGTTTGTGTTTGTGATCCTGAATCTCCATCGTTTTGATACATACCCTCACATG
AACTTGAAGGTCAACTTTGTGATATCAGCTTGTGACACAGTTTTCACATGAAAACAGACT
TCATTCTCAGGTGAAATTGGAGTTCACCTAAGAGTGAAGTTCATTTTCATGTATGTGAAG
AAACGGTCGTAAGGACGGCAAACACAACTACATGGGCATGAAACACAAAAAATAAAACAT
TTTATTAAGCCTCTTTGCATTTTTTTATGAAAAAGTGCCATTACAAGTATCTAATTCCTA
CTTAACGGTTATTAAAAAACACATAGGACAACCGAACAGCTGAAGAGATATCTTGAAGCA
TCCTTATCACAACATTGGGTGTCTTTGACTCGACTTCTACTGAAGTCTGATTGTAGGTGT
ACATTTTGCCATAAGGACTGTGAAAGCAAAACTGCACACAAAATTGAGATTATTCAAAAC
TGGATGAAGTTTGTTTACGTGTATGTGTGACCGAAAGGTTGGGGTCTGAGCCCCTTTTCT
CCTCCTACTCCTCCTGTTCCTTCTCCTGTTCCTCCTCCTTCTCCTCCTCCAGTGAGTCAG
TTTTCACCTTTCGCCATAACAGGTACTTCATTGATGTAGATAGACATTACTACCTGCAAA
TAACTAATTTTTCTATGTGGCGTACATGGGTAATCCTGGTATTTTGATGTGTGCCTACCT
TAAAATTTGTATTCTATTTCTAAAATGGGCTCAAGCGTGCGATGGGCACACGCCCATTAA
CCAATCGTTGATACACGCCACCTTATATTTAATCAGAAAACTTCCTCTGTTTCGACAATT
TTTCATCTTTCTAACTCGCTGCAAAAAACCTTTCTGCTGCTGCTTGTAATGATATATTTA
AAGCCAGGGCACAGGCCATCATAAACTTCTTATAAAGAGGGTTTTACAATATCCCAGTTC
CTCTTCTAACAAAGAAATAGTTCACTCTTAGCTTTCCCCATCTAAAATCCTTATAGCAAA
CTGTTTCACCCTTAGCTGGTGGATTCCTACATGACTTCTGTAGAAAATAAAAACGTATTT
GCCCCCTCAGAGGCAATTTAGGCTTGGCATCATTAATTACAAAATATACTTAAGACTCAT
TCATGTCATTTTGCACATGAAGGCTGGGCCTATATAATTGTTTCAAGAAGTTGTACCAGC
CATGCAAGGCTTATCTGTGAAAAATGGATGTCATTGTACTCCACCAGCACATTCCATGAA
TGCGAATGTATACAAGTACAATTTAAGCAGGTGTCTCTCATCACCCGCACCAACACGCAA
ACCATTCAATAGGCACCACGAACTCCAAACACTCTTTCTTTGATTTCTCGGCTTCCTAAT
GGATCTACAGACCACAAAACTTGGACCATTTGAAAGATCTCTTCAGCACACATCTTTTGT
GATTTCATTTTCCTTGTGAGTCCTGATGGCGATTGAGATATGTTGTTTGGAATCCATCAA
ATGGATTTGATGCGATGATGATGTAAGAGCTCCTCCTTTACCTCCTTTTACTCCAATACC
ATTTTGAGGTGGGGAGAGCAAGGAGTAATCTAATCTGGTGATTGTGATGGGATTGGGAGA
ATGTTTGAGGGTGTATAATTCTGTCTAAGTAATATGGAACTATGGTGTGTTGTGAGCTCT
GTAGCAGTACCTAGTATGCTTTTGTATTATGGTACCAGTCAGAAATTATAATGAAGCATT
ATCACTATAATGAATCATTATCACAAGAATTGACTTATTCCTATGTAGTTTTGCCATAAT
TCTACGCCAAGAAAGCGAAACTACATATGTCAGCTATTTTTTTGCGTGCGCCTCTAGCAA
GAAAAATGGTTTTTGGTAAGAAGATAGTCGAAAAATAACTGACATATTGCTCTACCTACA
AAAAATACCAGATTCTACGAGGAATTATGATGAATCATTATGTCGGAGAAGGTGTGTAAG
AGATCCAGCGTGACAACCCCTTCCTAATGGATTGAGGTTACAGGAAATGGGCATAAGCTC
CATCGAGAGGTCCCGAAGGGATTTGCAGTGACATACGTGAGCTACATGCATTATGTGCCT
TCACAACAAGCGGTCAAAGATGGGCAATATAACTGACATTTTAGTTATTCATTATAATTT
TTGACTGGTACTACCAGATGGGTGGGTCATTCATTGGATGACAGGAATGATGGTAGGATA
GACAGGCTGTAACTAAAAGGAGTGAATGTGGCTTATCACGCTAAATTTATATCATGGATG
AACATTGTTTCTGAAATGTTTCTCATAAATGGACGATGGTACAGAATTAAGAGCATGGGG
ATTATTATGATTGTGACGGTCAAGTAGGCCACCGGTAATCATCACTATTTTGCTGTTAGT
AGGAACTGGTATATTAGACCCACATCGAAGATTGCAGATAGACCCTGCAAGGACATTGCG
ACTACCGTATATGCCGGTTTATAATTACCGCCGGATTATAAGTCCCACCGGGCTAAATCC
ACTGCCATTTGTGTTTTTCTAGTGGTTTTGCCGTGCTAAATCCACTGGTAACCACCCAGT
CAGTTTCTCCCTAATGCCAGCATCACGCCAATATGTAGCGATCCCCATAACTCCGGCTGG
TTGTTGAGTTGCCGATTTATTGCAAAACTCACATCACAACCACAGCACAACAGTACTGAT
ATCGTAATATACGATGGTGCAAATTATTCTGGTCGGATTCATGCCGTGCGATAATGGACG
CAGCTGCGAATTGCACCCGTTTGGATGTGGAAACTTGCTGGTGTTGAATCGTCTGGACGG
CAGGGTTGGCATGGTCTTGCGCCTGAGAATGATGGTGCCTCATGAAGTTTCATGCTACAC
CATCAACGATGACGGCTCGGATGGATGTCGGGTTTGTTTTGTTGCTCGCGAATACGCGGC
CGGGGAGAATGGTCGCCGCCTGGACGGTTGTATGGTATGCATCTCGGAAGTGTTTCAATG
TGATGATGCTAACCGTTCCATGAGGCGATTGTTTCACCACAATTGTGGATATGCAAACAC
AAAAATTGTGTAATTTTTTCAGTTTAATTGATGATATGGATTGAAAAGCATTCTCAATAG
TAATTAAAATAAATCTTAATTGGTTAAGAATTATTCAACATGTAATGTCAGTAAAAAAAC
TAAATCAGAACCATTCAAACCCTTGTTTCATCCAAGTGTTTTGTACTGTGTTTCCTGCCA
TGTTTGTGTAGACATGGACAAGCCATTCAGCAACCAACTTCCGTGTCGGTTCCTTTGCCA
CTCCCTCTACAATCCCATCTCCCTCTAGCATCCAATCCTCCCACTTCTCACGCATCCCAC
ATTTTATCACCTTGTTAATTCCCACGTCAACCGGTTGGCACAAATATGTGCATCCCGGGG
GTATATGGATCACCTCAATCCCCAGGGATTGGATTCGATTCACCACAGTTCCCATCATGT
GGACGCTGTACGCATCAAGTACAAGAAGAGGAACAACTCCAGGCGTGGTTGTTTCCTTCC
AAGGAATCAAAACGAGGTCGATCCACTTGTGCATCATGTCCTCGTCCATCCAAGCTTTTT
TTGGCAAGCATGATGGCCACGATCTAGGTGCGTACCGAATTCGCGGTTTGCGATGCACCC
GTTCAGTGCGCCCTTGAATATGAGCATGGGCAGTAGCATCTTCCCGGCGGCATCGATGGT
TACGGCAAGAGTAACCCTTTTTGTGTCCGCCGTGGAAGATCAGACATGTATGGTCTTGGT
TCCTTTCACCTCGAGTGTTTTACTCGAATGAAAGGAGTATGGTATCGGCGACTGATCCAT
GTTGATTACGTCACATGGATTGTAGTCAACAAGCTTCTCTTTCATCATCTGGATGAAATG
TCGAGATTCTTCTTTGGTTTCTTCGGAGTTCTTCTGCGCTGTGTGCGTAGCAGCGTGGTG
GGTGAGGCCCATCGTCTTGGTGAAACGGGTCACCACCCTTTTCTTCGCTTCCATGGATTT
GCCACGGAATGCGGGAAGCAAGCGGGATGCCTCTTGTCTGATCATCCGGGCACTTACCTG
TATCCCATGCTGACGGATTTCATGGACAAACCGGGACAAGTCTTAATTAATCTCCTGCAG
GAGACTGGGACGGCCAGGATGGTTCTTGCGGGCAGCTCCATTCGTTTTGAATGGAATGTG
CTCATCATTTTTCTCGAGGTCGTCAAATTTTGATAGCACTTTCTTGAAGCGTGGATAGTA
GTTGTGTGGAAGACTAACCATCGCGCACGCTTGGCGACGAGAAGCACCCGTCGCAATGAG
AGCATCGATGGCGACAACACACTCACGCTTCTCCTTAACTGTGAAGGATTTGCGCAAGGC
ATCAGCGTTTTCGGTGACATTCAGAAAGTCAACTTGAGGTACGAATTCCGCTTCATGAGG
ACCGATTTCGGATTCGAAAGGCGAGCCTTCCACGCCGGATGAAAGACGTCCGCGGTCTCT
GTTCCTAAGCACAGATTCCGGTGCGACGACGCCAAGGATGGGACGTACATCGTGAATTCC
AGGATGGAGTTCACGACGAAAAGGCAACATGGACACCATATTTCAATAATCATGGCACAA
CAAAACAGCAAAAAAGCAATGTCATTGTAAGGAATGACATTGCTGCCTTCTTCAGCATTT
CTCGAATTCGAGACAGCGCTGAAGAAGGGGAGAAGAAGGGGAGAAGAAGGGCGGGCAGGT
TAAACACATCATAACAGTTCATCAGGGAGGTTGAGTGATTGGATGTGGATGGCGCGATAA
AAAAGTGGGCGGTGAGTGTGGAATGGCAACTGTTGAAGGAAGAAAGCCCCGATTTGGGGA
TCAGAACTGGCGGGAAGAAGGTACCATACGCTATAAAAAATTAATTATAGTAAATTGGCA
GGATACCGACAAGTTGTCACCGTGTTAAAAATGCTAACTTCAGATTTATTATAAGAACAA
TCCAAATGTATCTTTTGACATTTGTGGTACTTATAATCCGGCAGGACTTAAGGGAAATTT
GCATGAAAATCAAGAACAGTAAAATTCTAGGATGTGAGTGTTAATAAAGAGATTTAGAGG
TACTGGTAGTAATCAATTTGCGGGGCTGTATTAATATTGCGCATACCTTGAAGAGGCATA
TGCAGTTCCGTTGTGGGATTCGTCTCAGCATAATTACTTTCGTTCTTTGTGCGATTCATT
TCTCAAATAATTCTTGTAAAGAAAGGTAAAATGTACCTAAAAGAGTACCATGTACTGACA
TTGAGCGTACATTTGAAAGTACAAAGTTCCTCCGAAAGTACAAAGTTCCTCCGAAAGTAC
CAAATGTACTTTCGGAGGAACTTTGTACCTAACTTTGATTTCTCGTAGGAAATATAATGA
TTCCTGTATAGACATGTACTTTCGGAGGTACTTTGTACTGTGTACCTTCGAAAGTACACT
CCGAAAGTACCTCCGAAAGTTCTTCCAAGAGTAAGAAGTGAATGAACCTTACGGCTTAAT
TATTTATAATTTCTAGAAAATATTATATCTAAAAATGAATACAAATTATTCAGTAGAAAA
ATGCAACAGTGCTTGATGTCCGCCATGGATTCGATTGATACAATAACTGTTTCACATTAG
AGAGGTCTTAACACCTTTCCTTACGCAAAAAAATCTTCCTTACGATGATGTGTTTGTGAC
TTGGGGACCTCAATTTTAGCGATTATGGGAATATCTGTGACAACGTTGCATTTTCCGGAA
GGTGCCAGTTTTGTGAGGGATAACATTCCTTCCGCACCACAAACCCACGATTTTCTAGAG
CTCATGCGTGCATGAGTTAGCAATACAAATTCAACGTAAATTATCGTCACTTGAGTTCGG
GAACTCATCTACTCACGAGTTCCTAATTTCGTCAGGTATTGTATCTTGACGTCTCGTGAT
AACCTTGTCTAGAGCCGATGAACAAGGAAATGGTCATAAATGACCCCGATCGCCTGATTC
TTTCCTGTGTCGTGAACTGTATGGTACCCTACCATACAGAATCTGTGAACGTGGCGCAAC
ACAAGGTGTGTGCCAAAAATAGCCATACTGTCACTAAGCATACACCACTCTACTATAACA
TACAATACCTCTCTCTCTAGAGAGATGACTCTTTTGTCACTTTGAAGAATCATGTCAATA
GTGACGTGATTCGCATTTTGGTAAGATTCTTGTTATCATGTCAGATGATTCCTGTCAAAA
AAGAAGCGGAAGAATTTCACATATACTAGTTCCTCTTTGAAATTCTTCCTTCTGAGGTTC
TGTAAAAACGCGTAAGAATAACAACTCTTTTTCATTCTTCCTTCCGCGAAAAATTTTACG
CACGCAACTTTACGATTACGTGTAAATTCCACATGTCACTAAAAACATCAAGCGTAAGAA
TTTTTGCGTAAGGAAGGTTGTTAAGACCTCTCTATTATCATTATTGTACGCATGCGCTTC
ACATCGTACATCATAATATCCTTACCTTTGCATGAGTTCATGCTACATCCATCAGTATTT
CGATTTCCCTCCGATTTCCCATAAGTCCGCATATGGTAAGTCCGCATATGGTATCGTACG
CGCTCTCATGAGATACGTCTTGGGTGGGGCGTAGTAGGGCGGGCAGTATTGCACACACAA
TACTGATTGTACCGTACACAACCACCTACGACCACCCATCGAACACCCATCGAACACCAT
CAAATGAACTCAAGTGTGTATCGTAACTCATGGTATGTAGACTCGTGGTATTTCCTATTC
ACCATTGGCACTTTGTTCTTTTCATCATAATACATACCCAACGTCACAAATATCATCTCG
CGAGAGGACGCCGTGCTGTACCAACGAAGCGATGTTGCAGTCTCTATCAATAATTATTCT
CGGGGGGTTTTCTACTATGGCATCATGTTTTTTATGTCCTCTCTGTCATACTTGCAGAAT
GGTGCAGCGCCCATCTCCAATACCAAAAATCATTCATCATGGAGACAAACAGCTTCGGAC
AGCAATCAGATGCTTTTCGACTTTGAAGGACGGCGACGAGAAAGTAACGGGGAACGTCGT
TTCTCCTTTGTCGTCGTTTGGAGAAGATAACAGCGGCGAAAGTGGTGGAGGCTTTACCGG
CAGCGACAATAGTAGCGCCACTAGCAGCAGTACAACGAGCACTTCCAGAGCCGTCAACAG
CATTGCCAGTCTCAACGGAAACAAACTTACACAGCCATTAACTCCGCCGGGTCCAGAAAC
ATTCCCAGCATGGTCGTATGAACCGCGACCGTTCTTTCATTTCGAATTGTTATATGAGAG
TAAAAAGAGTTTGGCCAGGGTTGGTAGGATTCATACGGTGCGTCCTCTTTTTGTATAGTA
CTCATTGTTTTTGGATGTTGTGATCACCGTCTTATTGGCCGTTAAGCGATTTCCATTTTG
GGTGATTCCTTGCACAAAGACTTCTATCGTTGATGTTTTATTTCTTATTGATGCTCTCTG
GTTTCTCTACTTAGTTTTATTCCTAAGAATATCTTTGTTTCTTTCTATTCTATTTGAACT
TCTCGGCGTCATTATTATCTCTCTTAGCCTCATGGAATTATAGACACAGTGAGTATTCAA
AATTAATGGAGTGACACTTTTGACCTACGAGGCTAATACGCTGTGAGGTTCAACTAAGCA
ACCACTCGTCGCGTGATAATTTTTCCTTTTGCAGCCAGGATACGTCTCCGTAGCCACCAA
TGCAGCCCTCAAAGGGGTAGACTTTCGCGACGCCGATTCCACAGGGCAACAGCTTATCTT
CTGCAATACCTATCATTTATTACTTCAACCTGGAACGGATGTTGTCGAGGGAGCCGGAGG
TTTGCACAATTTCATTAATAGAAAGGATGGACCATTGATTACTGATTCAGGAGGGTTCCA
AGTTTTCTCTTTGGCGTATGGAAGTGTCCATGAGGAGTTGAGTACGGGTGGTGAGTTGAA
GCGTGCTTCTCAAAAGAAAAATGGAAGAGATTTTAATGAAAATGCAGTCAAGGTGAACGA
GGAAGGGGTGTTATTTCGTTCCTATAGAGATGGACGAAAAATTCCACTAACACCAGAGAG
TACCGTGCAGGCTCAAAAGGCATTCGGGGCTGATATCATCATTCCATTAGATGAATTACC
ACCTTATCATATTGACGACGCAATATTGCGAGATTCCGTAGAGAGGACGCATCGATGGGA
GGCACGTAGTCTCAAAGAACATTTGAAGAATGTCAGGAATCAAGCTATGTATTGCGTAAT
CCACGGAGGACTGAATAGGCAATTGAGGAAAGAGAGTGTAAATTATTTGACTTCGCTTCC
TTTTGATGGGTATGCAATTGGAGGGAGCTTGGGGAAAAATGGTGATGAGTTGATGGAGTT
GTTAGGTTGGATGATGCCTATGTTTAACGAAGATGGAAGCAACAGCAGTGGAGAGGTGAT
GCAGGGCCATGTCAATCGACGTAATAAACCGAGACACTTGCTAGGCATTGCTGACGAACC
ATCAATCTTGGGAGCCGTGAGACATGGAATCGATACTATGGACAGTTGCTATCCCACTCG
ACTTTCCAGACACGGGACACTGTTATCTCGGGAAGGGAAGGTTCATATCAAAAGTGGACG
ATATTCTCGTCAGTATGGTGTGCCGGTGGATCGCGAATGCAATTGTAGTACTTGTTTGCA
TTATGATCGACCATATTTGTGGCATTTGTTCAAGGCAAAGGTTAGTTCTATGTATCGTTT
GGCTTTCTTCTCGTACTGTGTTGCATGCACAAAAAAATCAAGACTCTGACGACCGCAACA
ATTGATTGATGTCTGCTGCTTGTTGTGGATGTAGGAACCAGTATTTGTGCAACTTGCCAC
TATCCACAACCTTCAGTACATGAATGATTTAATGGAAAAACAAAGGCAAATGATCCTCGA
AGGAAAAATATGATAACAAATAAACGACAAGTTAGGGTGAAGCCCTTTGCAAGTTAGGGT
GAAGCCCTTTGTAAAGCATAAATGCTATTTTAGATAGGGAGTTCACGATACTGCCTATGC
CGTTTACTGACGTCGAAAATATCAATACGCCGAGAAGAGCAACGCACAAAATCAAGAAAT
GCGTAATCCATCATCCCCGGCCACCAATCAATCCCAAACCCAAAACTATTCTTGTTAATA
ACACTTTCATCTCAACTTCTTCCTCAACACGAAACAATCAGGCGGGTCAATCCTTTTGTA
ATAGCCCTCTACAAATTCTTCTCTTTCGAAGCCAAACTGTTCATAAAATTTTATGGCATC
CTCATTCGAAGTCTGGACATGGAGCATGATTTCATCGACGGTGGACAAAGCAGTATCAGT
TGCGTGTGATTCGTAGTAAGAGATGAGGGAGTCGAGGAGGGCGGAACCAATTCCGCGATT
GCGGTAAGGTGCTAGGGTGGCGAGCGTCATTATGTAGATGCGGGATCGGCCTGGGCTAAA
TTTTTAGACGTTTTGGTTATGGATCGTTTTGATTTCGATTCGCGATGTGCAAATTTGCAG
GGGAAAACAATAAAAGACTTTGCTATAAATCGCACAGAAAAAACGAGTAATGAAAAAGAG
ACTACTAGGTAGCTCACCAATCCTTAATCGCCTCAACCTTACTGCATATAGCTCCAACAG
CAAATCCATTCCAGTAAGCGAATTTGGAAAGATTTTGTCGCAACTCCATAGACGCTCCAT
CTTTGGGGTTTTTGGAAACAAGTTCTTGGTAAAAGGATGGAGCGTAAGCAATTGGCAAAC
ATGCTTGATTGATTTTCTTGAGCTGTTGCCATAGTAGTTGAATGTGAAAAGCTTAGATAG
GAGACACATCAAAAAGGACCACAATACAAATGAAGAAAACTGATCAAGAAGAGTAATGGG
AAAAATCTTGGATGCCACCTCACCCAAATAAAAGATTGCCTTAACGAAACGGGAAAGACC
ATCAAGCATTAAAACTTGCCAGTCCAATTCAATTCTCGAAGTCACATAAAAGTAGGAAAT
GTCTTAACATACATTAATGAGTCGGCTCACGAAGATATGACAAGTAGAATGCACAAGGAC
GATGATCAGTTCGGCTCCTCAAACATCCCATTTGCCTTGTGCCCGCCACGAGCCCAATTT
GTCACAGGCATGGATAGGTGAGACGAAATCGACGCACCTGCTCGACATTATCCGCGTTGA
TTATTCCGAATTCTACAGGGAGGGTCTTTTTGGACTTGATCATGGCGCCAAGGTTTTGAT
GCATTCAATGCCGACGGGATTGATGGATAGGTGATGGTGGGGAGATGGGAGGGAGATGGG
GTGGGATGGGGTGTGGTGAGAGGACAGCTAGAGTATGTACCATACAATACACAATACCAT
ACCATAGGCGTTGTTAGCGCCGACACCTACCCATTTTGCACCCATCTACCGTAATTTAAT
GTCGCGTCATTTTCAAAAGATATGATAAGTGGTACCATACTACGAATGAAGTTAGTCGCC
GCCATGAAAAAACTAATGTATCTGAAAAAATTACCCTATTTACTTGGAGTTAGCCACTAT
GTACCCTTTCAACAAATAATTGCTCGTCCGTGTGATGTGTGTGTTCGTTGTGAGCGTGAT
GAGTGGTTAGTTTTCGGTCATAGTAGTGCAACTCAGTGAAAAATGGGACCCATGTGGACC
TAAACATATGGGTGTATTGTTCCCAATGAGGAGAATCTAAATGACTTATGTTTAGAGGCA
ACAGAGTGTGTCAATGGACCGAAACTGTCCATCGAAATGGGTCATTTTGCAGTGGTGGTT
CTTATGTTAGGCCAAGTGCTTGGTAATTTGCAATTGCTAAGTAATTGCAAAATGGGGCAA
AAAACCCATTGCAATTCCTCGTTGACGTTTGCACTACCAAGGAATTGCAATTTTCGTATT
TTCAATTCCTCGACAACCTAGGTTTAGCTCGAGATTTCTGCAACGACCCCTTGTTTGGCA
TCAATTCTGTAGTGTGACACGTCTGATCGGCATCAAAGTAGTATTTAACATGTCCGTTTG
GCATCAATTGTTCCGTTCGTTAGTACTCAACAGTAGTCATTTGTAAAATAACTTAGATAT
TACAATTCCTTAGGAATTGCAATACCCCTTAGGAATTTCACTATTGTCCAGGTTTTTTCG
TCGTTACAATTCCTTAGCAATTTCACTCGTTCGTATGTTAGGCACCCAGTTCAATTCCTT
AAGATATTAATTTACGTGAGGACTGGTACTATTAAAATCACTGTCAGTTGAATGCGCTGT
GGCGCCAAATTTGGCTACAAATGCAACCAAACTGGCTGTTTTCAAACAATTCAAACGTCA
TTCGGCAGTGGAGAAAGAATTGTTCTGCGTATTCCCGACAGAATTGCAATTCCTTGGTAG
TGCAAACGTTGACGAGGAATTGCAAAGTGCGTCTTGCAATTGTGGGCAATTGCTTAGCAG
TTGCAAATTACCAAGCACTTGCACTAACACTTATACACCGGTGGTTCGTATATACCGGTA
ATTACGGTATTTCTTTCTATTTTTTGATGTGTGTGAGAAATTGTGCTAGCAATTTTTTGC
AACACACCCATTTCTTGGCTTCTTAGGTGGGGGGATTATTTCCCCAACTGACGGGTTATG
ATTCGTTATCATCCACATTATCGTCCATCAACCACCTTCTGAACAACAAACTACACCAAC
AATCCTAGGCCGTCATCACGTCTAATGTTGTCCATCCCAACATGGCGATCCCTTCTGTTA
GGCCAAAAGCTCGGGAAAATTCGATTCCTTAGGAATTGTATTAAAAAAAATTTAGCGATT
TCAACTCCTGGGAATGCAGACTTTGACAATCTTTTGCTATTTTTGGTGGCCAATTCCTCG
TGAACTGTGGTTTTTCCAGATCAAGCCTGGGTATTCAGTGAAACGTGTCAGTTTGGCATC
CAGTTTCAATGCCCTTTCCGTTCACATCACTAGGTTGGCATCATTTTTGCACAGCACCCT
GACGATTTGACATCAGGATATAATGACTTGTCAGTTCACTATTCCAATCTAGAATGACTC
CTTTGGTCACTACTAAGAAATAGTGTCGACTTTAATTCCTTAGGAATTGTGTTGTGGTTA
ACTAGAAAACTAATTACAATTCCTCGGGAATTGTAATTATCTATTGTCCGCGGCACGTAT
ACGATTCCCGAGGAATTGTACTTGCCGAAGTTCGCTGCACGTATACAATTCCTGAGGAAT
TGTACTACCTGAAGTTCGCCGCACTGTACTTGATGAAGTTCGCGGGACGTACACAATTCC
TGAGGATTCGTAACTTTCTAAGATGTGTAACACCTATAAAAATCCCAAGGAAGTGCGAAA
ATAATGGAGTGTTAAACGCGAACAGGAATTCCTAAGGAATTGACCTCGCGGCATGTGATG
GTCAATTCCTTGAACACTGGTGTCAAAAGATTTGATGTTACATAGGGATTAGTATCTAGC
CATAATTGAAAAAATGTGATGCCAACATAGACAATTGCATGCGTTTTGCCGCCATATTTC
ATGAAATCTGCCACCGACATAGCTTATTTCACGCAACTTAACACATTTTAAATTTAATGA
GGCTGTTCCCAAAGAATTGTTCTGTGTATTCCCTGAAAAAGTGCAAAAGGTAGTCAAAGT
CGGAATTCCTCAGGATTCGAAGTGCGCATCGCTAAAATTTGTTTCGATTCCTAGGATTCG
AATTTTCCCGAGCTTTTGGCCTAACACTCCCACTCAATCACTAGACACTGTTGGTAACTC
CACGTCACCTTTGCTGGTCTGGGATTGGTCCCAATTCCCAATCTTTGTTAGGTTGCATCA
TTAAAGATCTTCAGCCACACCATTCCTGCGGTGTGACAGATGCTAGGCCATGTTCCACCA
TGCCTATGCATGTCAATGGGAAGAGTGGAAGTGGCAGTATCAAAATGGAGATCCAGCTGG
GCCACCTCACAACAATCCTTACGACTTGGAAGGTTTAAAACAATGCACAAAACATCACCT
GCATCATGACAAGATCCTTCCATCATTGCAGCCTTTGTCAAGTGCAGTGAAACAAACTGC
GAAAGAAAAGAAAGTGAAAAAATGGAATGATCCGAGAAGCATCAGATCAAAGTAGTGCTC
AATGATGGACAAACTGATATTGAGTCCTTGGGAGGAAGATCTTGGGCCAAGATTCCAAAA
TACTTCAAGGAGGCCTTCATGAATCAAGTAAGGATATCTATTACGCAAAGCTACACAATA
ATGAAGACCTGGGCAAAGCAGTGGCCAATCACCTCAAGGCCCAGCAATACAAGGATGACA
CTACCACTACCAAGTTGATTGCCGCTGCTCTAACAAAACCTCCCATTTTGAAAAGTGACG
GCACTATGTGCTGTGTCATCAATACAATCACGGTTCTCATGGTATGTTACACGAAAACAA
AGGAGAGCAACGACAGAGATGATCTAGACACAAGTAACCCCAAGTCTGCTGATTGGGAGA
TGCTGCAAAAGATGTACATGACAAACATTGGCATCAACAGTACTCTCAAAAATCTATTGT
CAGAGTTTCTGATGCATTATTTGGGTACAACTTTTGTAAAGATATTTGTGCCACTTTTGA
TGCCATCAATGTCACTGGTTTCAAAACATTGGTGAAGTACCTTGTTGCACAATATTACCA
AGCAAGGAATTACAAAACAACCTTTGGCCAGCATGTCCCCTCTAGCTCCAATGTGGGAGG
AAAGACATGGCAGATTTATTGGCATCAGAGATTGAAGACCGCTGAACTGAAGACCGCTGA
ACACCGACTTGAGCCACTTTGCGTATTCTACTTAGGGTGAAGGCATTCATCGTACATCAG
TGGAGACACTGAAAGCTCTGCAGAGAAAGAGTCAATCTGCCTTGTCCACTGCTTCTGAAT
GCAGTCGTAGTCCCGTTCCTGAATTTGATTGTGTTCAAAATAGGAAGCATGCTGCCATTG
AAACTACAGAGGATGCAGTTCCAGCAATTGCAAATCAAAACAGCAGTTCACTTGAAAGTG
AATCCTTTGATCATCTGAACAAGTTGAGGGAGAAGAAAGAATACTACGAACAACAATTGG
AGATGTTAAAGACAACATACAATGATGTAAAAAACAAGTTCAGCGGAGAAATGTTACCAT
CAAAGCTATCTCTTATCAAACTGGAATATACAGCAGCAAAAAAGCAAAAACGAGATATGA
CATTGAGTATAATAGCATGAAGGAGCAAATGGGTTGGCAGTCTCCCCCTTCTTCTGATGG
ATCCCTTTCAGGCAATTCATCACATCGTTCTACTCATCAATGTAACTAAGGCTTGGGAGA
GCGAGATTATTATTAATGTTCCTTATATAGAAGTTCAAAATTATTTACAATATAATTTTA
AAAATAAATCCCTCTCTGTGAATACATATGCAATCAGAAAGCCTCGTGTTGTCAGACAAC
TAAATGCAACAACTCCCTAGAACAGCACCTGATCTGAGTCTAGTCTGCAAAGGGTGTTCT
GAGGGAGGTTGCTACAATTGGAGGTCTTCATAACAGTGGTACCTGATTGAAAATGATGTA
ACTAGTTTGTAAGATTACAGAGAGGGTTTACGATTTCTCTGTGAATACATATGCAATCAG
AAAGCAACATGCTGTCAGATGACTAAAGGCAACAACCTCCCTAGAACAGCACTTGATCTG
ATTCTACATCTGCAAAGGGCATTCTGATGGAGGTTGCTACAATTGGAGGTCTTCTAAAGT
GGTACCTGATTGCAAATCAAACAAATTCTTCAGATTTTAGAGAGGACTTATGAACTCTTT
GTAATGTTCTCTTGTTGACAATCGAACACTTTGATGCTGTAGCTATTGCTGATGCCACTC
AATGTTATGGCTAGGCCTGTAAATTTCTAGCTCTTGTGTGTGATATCCCATCATAAATCT
TGAACTTCTCATTTGGCATGACCAGTAGTTAACCAATCCCAAAAGGTTCATTTTTATGTG
GTGTAATATCCAGTGCATCTATCTCCTCTTCTATAGATGTGCACAGCATACCAAATGGTA
TATCTTCCCTGATAATAAAGTTGTGGAGCGGTGCACACACAATGAGATATGCAGATACCC
TCTCCAATCTACCTTCCACTTTACCACTCAACATACAAAACATGTTCACAAGCCTTCCAA
ATGCCATCTCTACCCAGATTCGAAGTTGAGACAAAAATAATTAAATGCATCTTTTACTTG
CATTCAATTAGCACCAATGTAAGGTATCAACAGTTTTTCAGACAACGTATATGCAGCATC
AGCTACAACGTATAAATCAAGAGGAAGAGAGCCAATTGCATCTTTGAGCTCCACACAAGA
TGGATAAGATATGTTGTTGTTTGTAGACCCTGGGGATACAACTCCAAAATACAGGAACTG
CATGTCACTATCAACCATTGTCTGACAGTTGAGTCCATATGACTCATAATGGCCAGAGTA
ATAAGTAATTTGATTGGATGTTTCCATTTGAGTTGGTTTATTGGTTCATTGAAGAAGAAA
AAACCATCCAATGCACCGACACATCCTGCTATGATCTCATTGGTCCTTTCTGCCACCACC
CCAAGTTGATTGTTCTCCATTCATCTCCTTCCAAGGATTGTGGTAGATATATATGGAATG
CTGGGGCTGCATTCACGGCGTCAACAAAGTCATCTATTGCAAGATCAGCTGCCCTAGGAG
AACAACCAATGATATGGTGAATATCTTTTGCCGGCCTCCAGACAATGCACACAGTCCCGC
AGCAATGATGTGTCAACCAATATTGGTTCCAATGATCAACTATTGTACTCCTTACACTGC
AGGAGTGGGTCCAGGATCCAAACAATTTTGCCGTGGGTGGGAACAGACACGAGCTATTCA
CTTTTCGAATATGCCATCATGTAGCAACTGTTGAACATGGGCATTCCAGTCCAACCTTTC
ATGTTCCCATCTCTCATTTCAAAAATTGACAGTGACATTGCACAAGAACTGTAAATTATG
AAGTTGGTCAAAGCAAATCTATGCCTCAACAGAACTGCCATTGGTGTCATCCTCCTCTGC
ATCACAATCAAAACTGTTGAGAGATGAGAGAGTATCAGACATGTTCTAGTCTGTCATGGC
ACCTTTGTCAGCCTTGGTTGATGTTATGATCTTTTCAAATCATTGTCATCTTCGACCCTG
GCGATTTGCTGTGATTGCATGTATGGCATTATGTTGATAGGATAGAAAGATGCTTGTTTG
TCTTCTTTCATGTTACGATGTGTTGATGTTGCTCTTTTGTATAATGTTTAATGGCTGTGT
TTAAGCACAATGAATTTTTTATCAGTGATGAAAGGGCAATGTCCCTTTACGTCCAATAGT
TGCGTCATTGCCAAACAAAATAAAATGTGTGAATAAATTGGGAAATGGGTGAATAATGAC
AAGAAAATTGACCCATGACAAAAAATGGGTGAAATGTGTGAAAAACACACATGGGTCAAG
CACAAACAATGCCACTTAAGTAATAATATTATCAGCAACAACATCAATTTTCCATGAAAA
ACAAAATTAACACACAAAATTTTGGCAAAAATCAAAAACTCTTGCAACTTTGTCAAATGA
CTCTACCACAATTCCAATGACAAAGTTATTTTGCAATTACCACAACAGGTTTTGTGTCAA
TTAGTGTTAATTACCACAAAACTAATTTTCGTGGCACCACAAATTGTGCGGAGGTGAGGG
ATGGGGTTGTGATACTGTTAAATAGTTTGAAAAAGAGGAAGTACAACTAATGAGAGACTG
ACAAAAGATTTGAAAATTTTATTGACTATGAACCACAAAAATTTCTTGCCACTCATTGTA
GAGTCCAAGGGCTTATGATAGCCAGTCGTGTCAATGCAACCTTGCCATTGAGAGTGAATA
ATAATGCTGGACAGTTCAGCATGATGTGTGTCAAAGTTTCAACAATGATAGTCAAATGTG
TAAGAGGTACTGACTGATTAATAACAGTTTGACAGTTGAACAACTGATGACCTTTAAAAT
GGCAAAGTGAGTGATGAAATGCGTATTTACTTGTTTAAATAAAATGATTACCAATCTGTG
AAAGGTTCTGACCAATTCATAACAGTTTGGCAGATTAACAACTGTCAACCTTTAAAATGA
CAAAATTGTTTTGACAGATGCAACACTGGTGCATGACTGATTTTTGGGAAAATTGGTGAC
CGTCCTCAGTTTCCTCAAGGAAACTGGCAACTTTTGACAATAAATTGAACAAGCTTGGTT
GAGCATTGCAAGAAACAAATGGTCTCTGACAGTTAAACTTCAAATGCCTATGATTTCAAT
TTAGTATACATAGCCACTGCAAACAAAAAACACCGGTAACCTCCCCGTACACTCAAGTGT
ACAGGGCGGTTACCAGAGCCCTCTGGAATGGTATCTTCCGGTAACCTCCCTGTACACTTC
TGTAACACTCCCGTACACTAGTGTACCGCAGGGCTACGGGAGTCTACCGGTGGGTTACTG
GAAATTTGAGACCGAAACCAGTCTTCCAATTTATTTCTACTTACGAAAGGAATTACTATT
TTTTACAGAAAATCAGACTTCTCAGTAAGTCTTAGAATCGATATCAATCTAAGTAGTGGC
TATAACTACATGGTCAAGCTACATGAAGCAGAACCATTCTTAAGCAGTAGAAGTAAACTC
ATAATTTTAATTCTTCGGTCATAACACCATTAACACATCTTCCATATTCCTACATGACAC
TATCAATTGATAGCAGTGGCTACTGTGGTGAGTTAAGCACTCAGCAGAAGTTGTGAGTAT
AACCTCACAAGCCTGTTAAAACCCAGACACTTCACTGAGGCCTTATGTCCAGTTGACACG
GGCACACTCTGCTGCACCTTACAGAGTTTGCGTATAGCCCTGTGCACATGCTACAAAAAA
GACTACTCTAGTGATGTGCATGAGCACCAGTGGCATAATAGCTCGAATACCTGCTACTTA
CTACCAGGGCTAGATACAGCCCTTCTTATAAACACTTAAAGGCAGTCCTTTGCGGACTTA
TGCCCTTAAAAGAGTGTGAGGAGGTACATAGTGCCATGGTTAATTTTTTGCCCATGAGCA
ATAGTGTAGTAAAAAAAATTAGACTAAAAACACTAAGCCTTTACCGGTTCTCCGCATCAT
AGTTGATGACTGGAGTGAAAATTTGAGTAAAATGGCAGTATGATCCTTACTGAAATTATA
CAGTAGATATGATATAGCTCGTAGGACCTAATTGGACCTCTAGAAACTTGCTATAGCTAT
TGAGGCCAAATAGATTAATTGTGACCCCCCCTAGCATCAGCATGGGAGGAAGTCACATTA
AAATGACTGAGCAAACCCCCTTGAAGTTCTCGTCACTTAAGTTGTGCCTGAAGTTGTCAC
AGAGTTGTCACAGTCTGTCCAAGAGATTTTTGGAAGTTTCGCGGATTTTGGTGATGTGGC
AGGTGGAGTATCACCAGGTTCCAGCACGGGCATAGGTTGGATGTGGGATTCAAGGTGGGT
TGATCCCACAAGAATTAAGGCTTTGTCCCATCAAGTTCACGATGCCTTTAGATATTGCCC
AAGTCTGAATCAAGGGAGGAGTTCAGTCATGTGTCAAGAAGCATTCTTGCATGCGCAGTC
ATACTAGGTCAAAAATGACTAATCCATTTGCAGATTAGCCCAAATAATAATGAGCAAGTC
ATGACACAGTCGGAACGACCAGCACAATCAAAGAACAGCCTTTTTGCTTCCACAATTGCG
ATTAGAACGACTGATCGCATAGGGCCTAGAACTCAACGGTTCAGCCTGCGAACAGCCTAG
GAGTGAACAAGATGCAACTCCACGCAGGGCACAGGATGGCAATAGTTTGTCTACATCTTC
ATTGAAGCCCTACACTGACCACGAGTCATGTTTTCATGCTCTAAATGCATGGGGGCGCAT
ATAGGACTTAGAAATCGAGTACGATCGAGTCCTAACTAGGGAATGACCTCCTTAGGAAGG
TCTTCTTACAAAATTCTCGTGAATACCTGATTCTTACTAGAATTCAGGGTAATTTAGCAT
GTTTTCTTTAAAAGAAAAGCAAAACCCAACAAATTATATTCGAATTTAGAGTAAAAATCG
TAAGAAAAGAACTACAAATTGGAGAAATGATCTCCTACTGTTACCCTTTTTATACACAAG
CACTCATCGCTGCATAAGAAAGAGGTTGGGACCAAAGAAAGGCTAAAAGGGAATAGATTG
CCCGCACTTCCTCTGGTCCAAAAATGGTCTAGTTATGACTAAATAGATAAAGGAAATCAA
AATAAATCACTTGTATTATTTCGACCTCAGTAGTTCTAACCACCCAAGTGCAGAGCTCTT
TATGAGCATGTTACTCATAATTGCGGAGTGAACCACTCTAGTACAATGCTCCTCAGGAGT
AAGAATAAAGAAAAGCAGACCTTCCAAATAGTGACAACAGTATAAGTTAGCACTATCTTG
CACCATAACTCAGCTACAAATTCTACTGAAGTTTCTTAGGATAAGAGAAACTGTTTGATT
GAGCTTCGGTGATTGGAAGAAATTGCCTGTCCTACTCAACTGTTTAGTATGAGGTAGGTA
TAAACCATATTAGGATGGAGCACAACCTGTCACAAAACAAGGTACAAACTATAGAGAGGA
CAATTGACCTTGTGGACAGGAGGGGGTTAGTTGGCAGTCGTCGTCAGAATTGACTGTACA
GCACAAAATAACACACAAAAACTTGTAAAAACCTTACTGTAATCAAAATGGATTCTTGAT
AGAAGTAATATGGACAACTAGTTAGGAAGTGCCCTTACTCAGAAAATCCATACAGTAGTG
CAGATGCTGAAAAATCCACTCTGCGACAGCAAAAGACTTGATGATATGTCTAACAATCAT
TAGATAGGATACCAACAAATCCAAAATCTCTGCAATCCAAATTGACTGAAGAGGTCAAAC
TACCCCAAAGTCTTGGAATGAACATCACAGCAGTTCTCCATGTGTCATTCCAACACATCA
AAATGGAGCTAATGATAGTCATGTAGTTTCTCATAGAGAACTCATTTGGAGCGACTGTGA
ACTAGTCCCCCCAAAGAGCTAAGCTTGGATGACCATCTTAAAAAAGGTTAGGATGGTCTC
AACAAGTTGCTAGAATCATGTTTGAGTATCAAACTAATGCACATTTAATCTGCACAAAAC
CACAAGGGCATACACATGACCCAAGTCTTCTCATGGCAAAGTACCATAAATAACAAGCAG
ACAAATACTCACTAAACAATCACTCATACAAACTCAGTAAACCTGAGAACTTAGGGCAAG
ACACTCTGATTAACTCACCTCTCATGCAGCTAGGTCTGCTGAGGAGGTCGTACCATGTTA
TCAAGGCAACAATCATAGCCCATGAGACAAGGTACATTAAAGAGATATCATTGCTGCAGG
GCTATTGTTCAAACAAAGTCCAAAAGCTACCCATATTTGTGTTGAGTAAAGGGTATGCTT
GCACTCTTTGAGCGTCTTCTGGACAAGGAAGTGCACAAACACAGAGCTGTTGAAGATTGA
ATCCTTGGCCATGCCAACCTTCTTGGATTCAAAAGATGTCTGTGTAAAGCTAGAGGATGG
TCTCAATGAGATAACAACATCTAGCATTTGTTTTCCTGGCAGGAAATTCCGATAGGTTAC
ACCTTCAGAATATTCCATGGAGGACAATCATGGCATCCATACTTAGGGACTGCTACAGTC
ACCTCAATAGTTTTATCCTTCTCAACGGAAAGGATCACTGGATGACCATTAATAGTGCAA
CCACTGCGGTAACACTTACCACAAAAGATGTAAGACTCAAAGTGAGCAACCCGCACAAGG
AAACAAAGCACCACGACCTTTGTTCTTTTAAACCCACAGCACTTAAATGTGAGTAATCCT
GAAAATGAGGAAACAAGCACGTCCCAAGAAGAAAAGGCAAAGATGATCATTTCTCTACCA
AAAGACATGTGAAACCTTTTCAGCACCTATGCAACACAATGATGACATGAGCAGATATAC
ATTGTATCAGTATGGCTTAATTAGCTTAGCAAAACTCACAAACATCATAAAAAATATCAT
TCTATTAACATTATAGAATGTTGTTGAGCTGTGAAGTGTCAATTGGCCCCATATATCATA
AAGACAATAGTCAAAACTGTCAAATACACTGAGTCACCGACAAAAAATATCAGCACCACA
ACTGAATATTGTGATTTAGCCAATAAGAGTCAAAAAGGAGGTCGACCTTGCTTGAGAACA
TTCACTCCAGTACAGACAGGATACAATCCAAATTGAATCCCCACTCTCATTGGTCAATAG
ATGACCAAGATTGATGTATGTTTCCCACAATGATGATGATCAGAACCCAGTCTGTTCAGA
CAATGTTGATTGCCAGTAGTTGACCCAAGTAGGCCACTATTCCCATGGATACATAGGGGC
AGAGGGCATCAAAGAGGATGCATACAAAAAGGATGTGTGAGCTAGATAAAATATATGCAG
TATGCTCAACACCTTATCAATTTGACCTGGTTTAATATCCACAATACACTTGCAGTGACA
ATCCAAGTGCAGTTCCACAACTCCAGTTTCTTGCCTCATGGACATCATTTGGCATGAAGC
GTAAATCAACCTGAGTCTTCAAGAAGAGCCCAATAGTGAAAATTATGCTAGAGATCAACA
TCAAAACAAATCAAGGTGATGCTTGACCTGCTGAACAAATCATGGCCTTGTCAGCAGCTT
CTAGTGGCATGGTGTGTTCCTAACAACCACCAATGTTCTATTCACTCATTACCTACTATG
CAGTGCCTACCGCCTAATGTAGTGATGCAGCACCAAAAGGAAAAAAGAAGTTCAGCATTC
CTTCTCCTGCACACACAAACACACAATAGGAGACAAATGGCAACACCAAACTGACCCTAA
TATACCCTCTCACAGAGTTATGGTCATATGGTTGGTGCAAGCACTGATATAGTGAAATAG
GAAATTAACCCACAAACAAGAAGTCTGTATGACCGTGATACTTGGACTATCGCAGATTTC
ATACGATTGGACACTCAGGGTTTCACGCAGATGTAAGTCATCATCAGAAGGCTTATGACA
AGATGACGGTGTCAGGCGGGAATACTAACTCAGTCTGTTGGCTTAGTTCGGGCCATTTCG
CCAGTAGACCTGTAAATATTTAATTGAAAAAAATGACATGTGGTGAGTGTAATAAAGAAA
AAGGGCGAGTTCAACATAACTCACCTTTATAATTGACAAACTTCTGCCAAATGTTCTTGG
CTACATGGAAGTGCCAGGTAGGAGGGCCAACTCAGTCTGTGGGCTGAGTTTCGGCTATTC
CCGTGGTACGCCTGTAAATATTTAATTGGCAAAAAATGACGTGTGGTGAGTAAAACTTGG
TAGAAATGGTTGAGGTCATCAGAACTCACATTAGAAATTGAGCCGCCGGCGCCGCCAGTT
ATGGTTGGCTACACGACGGTGCCAGGCGGGATCCCAAACTCAGTCTGTGGACTGAGTTTT
GGCTGTTCCCATGATGGGCTGGTGGGGTATCAATGTAATTGAAAAAATAAATGTGATGGG
AAAGAAATGAGAGTGCACTCCCCTACAGTTGCTGCTGGTTCAAGCACCTGTGTTATAGTA
TGGTATGGTATTATATTGTACCCTATGCTGTAGGCAATTATGTCTCGCAAGAGTGAGGAC
AGTGATACAAAGGAATAAGCACCAATCATGTAGCCACACGGTGCCAAATTTCAGCCCCGA
TGTGTCATTCTTGTGTTCTCATTTTTTGGCGCAGTCACTTCTGATAGTATTTATACTCAT
TAGGCCTAACAAACAGGAATTCTCTACATTCATATATAATTCCTACATGGAGGGTGTTTA
AAAAATGGCAGAATATATATGAAACCAACCCATTCAAAAATAGAAATAGGACCAATAATC
CTTCACAAAAAAATCAAAGATCAAGCCTAGAATCAACACCAAAACTAGACCCAACAGGTG
ATCTTCCTGTTTGTAACTCGCCATTCGCAAATTGTCAGTCATGAACCACACGAACACTAT
GGAGAATTTTTTTGTTCAAAGCTTAGCGTGATAAATGTATCTATGGCTTAAACAATGGGT
AACAAACCAGTAACCCACCCGCACACTCTTGGGACTTCCGGTAACCTCCCTGTACACTCT
GACATTTTGAGAATGTACAGGAATGCTACCCATGTTTTTTGTTTGCAGTGGCTATTTTCA
TTAAACAAGTGTCTTTCTTTTTTCTGTTAAATCCGTCACCTCCTACAACAAAACATTGTG
TGGTTAACATACCTAAACTTCGTAGAACTCCACCAGGTGAGCACAACTTGTTTACCACAA
TTCCAATCACATTCTCATGTCAACGTTTACCAAAAAATGTGGTAGAGTTTTGTGGTAGCA
TAACTGGAGTATGTCTACCACAATAACTACCACAAAACTCACGAGCAGGATTTCCTGGAA
TATTTTGTTCTTTATTCACTCATTGCACTGTTCTTTAGGGAAGTTGATGTTGTTGTAGAT
AAAATATCCAACTTCATGAGATACCATAGAGAGAAAAGGCGGGTGTCCATTAGGGATAGA
GATCTCCCAAAATAATTTTTGAAAAAGTGCAAGGACAGCATATCTTTTGTTGTGGATAAT
GAGCAATATCAGCAGGACCTCTGTTTGTTGGCAATTCTACAGATTCACATTATCTTGCTG
ATCCACTAGAAATTTTGTGACACCCCCATTCCTTCAGAATACATGTATTGGAGTAGCCAA
CTTTTTGTCACTGACCATGATGGCTTCATCTTCATTTTTGTGCACCTTCACTATATCCAG
CATATCGAGTCATGGCCTTTTTCAAGAGAAGATGCCATGCCATCTCTCTGAAGAAAATGA
GAAGTTTGCGTCATATGGAATAGGCTTTGTGACCCCAACAATTTCATGATTCACTTTCGA
TGACAGTGAGATTTTTCTCACTGATCATGCCGGCTTCATGTTTTCATCTTCTTTTGAAAT
CAACGTGACAAATTGATTTCACTTTATTAGATTCCTGTCAAAAAATTGTTGACTAACTGA
TACGTCATAAAATATTTCATTACAACAACATGAAGTCTACATGCCATGATCTTTATTTTA
TAGCAGTAAGGATTGATGTGGTTAAAAGCCCAAAAAAACACCACAAAACCTAGAACCTAA
AAAATAATTGCCGCGATGCCTGCAATACAATCAATGCAGATACAAGTGAAAATTAGCAAG
AAAACACAAAAGCAGGGTAGGGAAATTTGTGTGTAGGAGAATGCTTTGTCAAGACTGACC
AGGAGAAGAAAAAGAAAACAAACACAAAATGAATCAATTATGTGCAGATTAAAAACAAAA
TTATTGTGAATATGTACATGTCAACAGAACTGAACTGAAGGCAACAAGATTGAAAGCACA
TGAAATTTCACCTAGAACAAGACTGAACTGAATTCTCACCAATTTAAAACCATCATAAGA
CAAGACTCAACTATGAACTGACCATCTTTCTTCTTGTGTCCACAAATAATGTCATAAAAT
TGAAGTGGCATGATTACTGTTAAGCACCATGAATACAGCATTACGTGGTAACAAAAGGAC
AAATTAACTCTATGTTTCTCCATCTGAATTTACCTCTTTCTTCCTGAAAGCATTTCTGCT
GATGACAAGAGAAGGTGAATGATTATGAATTTATAATAAAATGACCATTTATTTCAATTG
TCTCCATGTAACTGATGCAGGACTGCATGGGCATTCCAATATCGTCCCGTTTTTCAACTC
CTGATCTTACCCAGTTTGAAGCAAAAAATTACACTACTCCTTTCAATCTTCTAGTCTGAC
TCACATCCAAGTTGCTAGTGCATGAACTGCGCTAGTTTATATTATGCCTTACAAGATTTG
TACAAGAGTACTGACTTAGACAATCAAAAAGTTGGGTACCCCTACTGTACATGTAACCTA
ATGATTACTAATGCCCATCCATCTTAGAAATCGGTATCTGAACCAAATTTCTTCAAATGT
TGGCATTTTGTATAGTCAGTTGAAGTTTTGGGTTTTCCCTTCCTAAGACTGTGACTTTCT
AATAAAAACATAAATACCTGAGAATTTTGTTTGGCATTTTGGCTTGTTCAGGCAAGATGT
CCATGACTTCATTTCACAATCAAGCCAAAGTCAGAGAAGTATTCCAGTCCCACAGCATAG
GGAAATATTGCTTGATATCCCCCAAATGCTCCTGGAAGAATAGGGGAATATGGGAATATG
ATCAAGAATGCACAAGCTGGAACAGAATGGAACTCTGGACATACAAACATGGACTCACTT
TCATCCATAAGTGACATGAAATTTCTGAAAGCCATAGGGTAATTGTGATGAAATGATATG
GGGGTCCGATTCATGCATATGTTCCAAAGGGTCACATCAGAAAATTTTAAGATGTTCAAC
CACTTGTATTGCTGTGCAAAACAAATCAACAAGAACCAAACATGATTGTAGAAAGAACTC
AGTCAAATCTGGATATTCCAGTTTCCACACTCCCATTGGAAAGTCACAGCCTTATAAGGT
ACAGAAACATGAAATTCATTGATCATATTCACAAATAGCTTATCTTAAAGCTGACTTTTA
CTAACTAATGACAAACATTTCATGAGAGGGCAATCTCAGATGGCCAAACTAAAATGTGCC
TATTCATTGACCTAATTCTAATTATCCAACTCATATTCCACACAATCGTGAAGGGGGGGC
ATTGGTGGCTGTCTTTAAATTTAGGGAACATCAAGATTGCATTCTCATAATCCATAGTTA
TTGAGGTACATTTCTGCTCATTTTGCATTAACGTCACATATGGGTGGTAAAAGGCAGCCA
TCAACTGCCATTTATCATCCGGAGTTGACCAAGAACACATGGATCTAGGGAAGCCCAATT
ATAACCATGGAGGAGTCTAGGGAGTGGTAGTGATGAGGGTAAAAAGAGTTCATGCTTATA
TAGATTGGAGGAAATACCACTAGGCACAAGTAAAGTGTGCATGCAATGGGTGCAATTAGA
TTAGTACTTTTTTCATATACACTTAAAAATTGTACTGAAATACACGTTTTGATACTATTC
AAATGGCATTGAATTTATTAAAAGTTCCAGGTTGGTTTATTTGGATTTTACGCTTTTGCT
CTCATGTTGCATTGATAAAGTATGTGATTCTTTCATATGAAATATACATTAAGTGAAATA
TTTTTCAGAAGCACTATTTCATGCAGAACAGTGTTACTTGATATGTAATCAGTATTTGAT
CATAACTTTTGATACTTTTTGAATGAAATTGTACTTGATTTAACGTCACCAGGTCAATTA
CTTGGAAAGTTTATGCAGATATCATGCTGAATCAACAAGTTAAGTGTAGTTTCATATGAA
ACATATTTCACATAATGTTTCATGGCCAACAGAATTTATCATTTCTTATGGATTTATGTA
TGATATGACAATATATGGAAATGATTTGTGTTGCAAATGCTTTTGCTGAACATCATGAGT
TCATGGTTTGTACGGGCCATCATTTTTCTTACCCTAACTACATTTAGAGAGACTGTGCAT
AACTAAGGAAGTCTTGAGTTTTCAAATTAATATGTAAGAAAAAACCTTTTGACTATCTTT
AACAAATTTAATTCCAAACTTTTAAATCTTATTTTTACGTAAAACATGTGTTTGTATATG
GAATGATGTCATGATGGCAAGATGGACTGATTATCAAGGTGATTTCACTCTACTCTGTTT
CAAAAATTATATGGGACTGCAAACTTTACCTTGTCTTTGTGTTTGATGTGGAAATTGAAA
AAAAAGGATCAAAGTATTTCTATCGCTGTGCCATCTGAATAGCACTGAGGGATGCTGTAT
TCATTACATCTTAAGAGATTTCTGACAAAACAGAGTATGCGTTGAGTTTGTAAAACTAAT
ATTTTATATAAAACTCTCAGGTAATACACCATTTTAAATCTAAATTTCGAATCCCCAATT
TTTGTTATGAAACAAATTTCTATATGAATTTTTTTTACAAACATGAGTCAGTGGAGCAAG
GTCATTTCATTGTATTCTGCTTGGTGTTTGTATTGAATTGAATTCTAACCATCAATTTGT
GTTTCCTGTTTTATACTGATATTGAAAAATGGTGGGTAACAAAACAGTATTTTCAATTGC
TGCCACAACGAACAAACAGGGAGGGATGATGCCAGTTACATGTTGAGTTTACAAAAAAAT
ATAAAAAATTATGCAGTAACAGTATTTTTAATCCACACTTTTCCTCCCTACTCTTTTGTA
TGAAACATGAGTTTCAATGAAATTTTACTTGAAGGTGAGATGTATGGAGCATTCCATTTG
ATTTTTAATGAAATTACTTTGACTAAGAAAACATTTACTACTGTTTCCAAACAAAGACGA
GATTGAAAAAGAAAAGCACAGGAATAATAAATTTGCAGCGGGGGCAATGTGTCAGTGATG
TTGGTAAAATGAAGAACCTCTTGATTTTAAATGCAATCTATTTTAATTGTTTTAGAAGAG
GAGCCGTGAGGAGACAGTTTTTCTTATGAAATCAAAGTGGAACCAAAATTGTGTTCAGGG
GAAGTGTCATTGAATCAATTTGCTAGATTGCTGTTTGGTGGATAATATTCTTTTCCACCA
TCAGTTTTTTCATCCTGAATCTGTGTTCTGTGTCCAGTTACTTGGTGCATATAAAATCCA
TTAGAAATTTGAAATTAGTAAAAGAGCAAAGTTATGTGACACATAATTTACTGTATGCAT
CATAAATTGTTGGGGACATTTGGGTGAACGGTGAAGTGTGAGACCAGGTTTAGAAAAAAT
GGTTCTTATTCCAAAATTTTGTTCTATTATTTAATCTGGGAATTCAAGACAGGAAGGAAC
AGAAGGCTGCAGTCATATCAACAGTGTTATGTTATTCTAGCCCTTTTTTGCTGTTCCAAA
GCATGATAAGAGCTATTCAATGTACTACTTTTGAAAAAAGCCAAAGAAGGTGATTTTTCT
CTGTTTTGTGTATATTTTAGTTCTTCACTTCCTTAGGAATTGATTTGTCCCTAGCCATTG
ATGCAAAACATGTTGGCCACACCTCAACCATGTACAACATATGTGGGATGACTATTGAAG
ACATAAGAGGTTTCTTCTTAACTGTGTGGAGATGCAGTGGGAGCAAGTCACATGGCCATG
TTGCCGTTGAGAAGGGCAACTTATGAATTCAGGGATTCATCTGCTTGAGTCTTATAGGTA
CAAACAAAAATGTTAATGAACCTAGCCCAGTTTCACTTATACATTTATGTGCCTTATAAT
AAGGGCTTGTACAGTAGATGCAATCTCATTGTATCCAGTGCCAGTCAAAACACACAGATA
GTTTCGAAGGACATGCAGCAGACCCTCAAAGATGAATTACCATACCAATAGATCTCCTCT
GAACTGCCCAGAGAGTGAGAGAGAGCAAGAGAGAGAGAGAGAGAGAGAGAGAGAGAGAGA
GAGAGAGAGAGAGAGAGAGAGAGAGAGAGAGAGAGAGAGAGAGAGAGAGAGAGAGAGAGA
GAGAGAGAGAGAGAGAGAGAGAGAGAGAGAGAGAGAGAGAGAGAGAGAGAGAGAGAGAGA
GAGAGAGAGAGAGAGAGAGAGAGAGAGAGAGAGAGAGAGAGAGAGAGAGAGAGAGAGAGA
GAGAGAGAGAGAGAGAGAGAGAGAGAGAGAGAGAGAGAGAGAGAGAGAGAGAGAGAGAGA
GAGAGAGAGAGAGAGAGAGAGAGAGAGAGAGAGAGAGAGAGAGAGAGAGAGAGAGAGAGA
GAGTCTGTGAGTATGGTATGACTTTTTAGGCAACAAAACAAAATTATCATGAATGATGTC
CTATGTAAGATCTATTTTGTAATGTGGGACATCCATCCTAGCTAAGATCTATTTTGTAAT
ATGGGACAACCATAGGCATAACTTACATCTGTACTCTAGGAAACCCAGGTAGAATAATGC
TATTAAATTTTGTGAATTATTTAATTAATCCAAATGAATACCCGCATTAGTTCAAATGAG
GAGGGAACACCTTTGGGAGAATCGTTTCTGGGGTGAAATCCATGGGTATAATTCTCTGCA
GGTTTACAGTGAGCATGTGCAAGAAAATGGTAAGCATCTGATGTGTTGAATTTGTGCTCT
TGTTTACTGGAAGAGCTCGAACTGGTTTTGGGTATCAAGTGATGCTTTTTCTTGACAATA
AAGACCTGGGGCTAGCAAGACTCATTAAAATCACTTGAAGCATCGTGTGGATCCATCTCT
CATTCCTCCACGGGTCAAAATGGTTAAAAATCCATTTGAAATACTTAGCACTACTATTCA
GGCAAAATAATTGCTAAAAGTTTGTATGGCAGATATGTTACTCCACATAAACACTCAATC
TTTTCATGGTACCCATAATCAACTCAATTTCAGATAAAAAATCCTCTTTTGTTAAAGACT
GTCTTTCAATGACAAATGAATATTACACTGTAAAAGAACCAACCTTTCAAACTATTTTTA
TTGCTTCTATGCAAAAGACTCCTTCAGTGAAACAATACTGGAGTGATTGCCACCACTTTT
TGGTTTCAAAAAGTTTGATTATTCTATCCTGGAAAGGGAGAGTGGAGAACAGAGCAGTGT
TCATTGCAATACTCATGATAACTGCACCCTGGAAAATCATTTTTTGGAAAGTGCGACCAT
TTGAACCTTGGCAGATTTTATTTACTTGCACTTGAGCAGACCCAGGTGTATGAATCTGCA
TCCTAGTGAATCTGGGTACAGCAAATCCACATCCAAGTGGATGTGACAGTGATGTGGTGC
CCTGCTAGGTTGCAAATTCTGGCGGAATTCCGCTTTACTAGGGAATATTTAGTAATTTTG
ACAGTAACATGATTACTGTGATAGCGAGATTACTGTGAAAGAATTACTTATGTACTTTGT
GAGATACTTAAGAAGTGTGACACCGTGACGTTACAAAGTAAGGCTCATTTTGACAAAATT
TATTGTTATATTACCGGAACCTACAGTAATTACTGGAGGAATTTTGGTTTGGTACTCATT
ATTGTGTTCATGAGACAGTAACCAAAATCGGAATATACAACCTAGGTGTCCTGGTGAACC
CAAAACAAATGATATTACTCCACAATCTTGTCCATTTCCAAAGAAAATAAAACAGGCATG
TTTGCACGTGTGCAGAGCACATATGACAAAAGAGATATACGAAGCAAAAATGAAGACCTC
AGGGAATCCCAAAAGGAAAGAAGTAATTACATGACACAGGGTCAACTGGCTCATCTCATG
GTCATTGGAAGAAGGAGTAACTGGGCAAATAGGAGTAGAAGCTAGTAGAAATAAGACAGA
TTTTGATGTTTTGGTCCCACCTCACCTCCTTCACTATGACAAATTTCAATTTCAGAAATT
TGTAACAGCAGACTGCAAATTATACGGATTCATATGTCCCGGATATACTAAAAATTTGGT
GATGCACCGGTTCCTCCAGGGTTCTCTCCTGTTGGGAATGCTTGAGACTGATTTTTGAGT
TCTGCCATGATGAAGGAAGGAACTGAGGTGGGGATCATAGTTCACTCCTATTTTGTATGA
AATATGGTGTACTGGTAAGAAAATGTGTCATGCACTTACGTTGCAATATCGTGGGGGCTG
GATCTGGCTTCATGATGAAAATCATGGGGCACCTGACCCCCATTTCAATCATTTTTATGT
GTAGGGACTTTTATGATTGGCAGACGTTCCTACTATTTATGGGCAAGAATTCCCTGATTG
TTTTTGTTATAAGTGGCGGTAATGTAAACAATACAATACATACAGTACAATAGATGTACC
GTCACACACAAACGAGGTGTGTTGACTTGTTATTGGCTTTTTTCGGGCTACTTATGGTAC
AACAATAGAAGTACGATACAAAAAATACGTTGAGAATAATTGGCGACGCGAGAGAAAGTA
TGGTTGTCTTTTCAACGGATGCAACATTAAACTAAGAATGTTACAGCCTATTTAGAGACA
AGACTATAGTTCGCTTGATGTCCACATCTTAAAAATCGGATGTTAGCTTGCCAACAGCAA
TTTTCGTCCGTTTTTCTTATCACCATTTCTAAGGGTCCGGGTTTTTATAGCCCCAGTCTT
ATATATCTAAATTCGTCTTCATGTCTGCTTAGGTAATATTGTTCCCTTTAATTGTGGGTA
CCTTCTAGGTATTAACTTTTGCAATCAATGGTACTTCTTAACTGTACAATATTGTGTTAC
CTTCAAGTTACCCTTAGAAATATATTCGTGACCCCCAAGAAATCTATGTCAGATTAAAAT
GACCGAATGACACCTCTCAAGCCCTCATTCTCAAAATTGAATTGTTCCTCCCAAGAAGTT
TTGGTACATTCCGCTCACTTCTGTTAAGAGCGTATTCTGATCTCATTTTGTTAATAGGTT
CACTTGGGATACAGGTTGGACCAACACATTTTCAAGAACTTCAAGTGATCCTCAAGTGAA
CTTGATCGGAAAGTGCCACCGCGCTTGCAACAGCCATTGCGGTCATTTTTGAAACAAAGC
GACCACACAAAGAAATGGCCTTTTCAACCCTCGATCAGCCCTGAAAGTTCCGATATTGCC
TGAGAGTGGACCAAATCACTTATCTAAATTCAACCTACCGTGATTGTGTGAGCAAAGCTT
GCTTTATTTAACCCTCCAAAACATTCTGAACGTATTTTGTGTTAACTAGAACACTCTAAA
AATTATTCTTAACCAACTAGACTACAATTCGCATCTAGTTGATACGTTCGGAATAATGAC
AGTTAATGATCTAAATCCATTTCGTATTTAGTTTATATTAAAACAGACGCAGAATGTACC
TAGATAACCATCTTTCATGGCAAAAAACTCCCCAACATCATTATCCATACAAAATCACAT
CAATTCGATCCATCACATATTCCATCATAAATCAAATTGCATCTTGTCTTCATGATCGTT
CCTTTCTTTTTTACCCACTTCTTTCACTACTCTTCCCCTCCTCCTGCTTTCTTCCTCCTG
TCCTCAGCCATGCCATGCAAATCTTGCGGACACAAAATTTATCTTGTTCAAGATCACAAG
GATCAGCTTCATGGCGAGCTGACCACACATGATCCCTCCCTCAACCAATCCATGAGACGC
AACCATCTTTATCGCTCTTTCGTTTCTGCCGAATATGGATTATTGGATAGACACAATCTC
GTGTGAAAATTCCTGATTGTGTGATCTCTTACATTCGTTCCATCTGTCCCAGTATGGATG
GTACTTATACTGGGTTTCGTGCAGCTGGCAATACCAATGATGTCACACATAATGTGGACG
ATGCAATCTTGGAAAGAGTAGGGCATACAGAGAAGGAAGGAGAGGACAAGAATGTTAACA
TTCTAGATCAGTCAGCTGTGGCAGTTGAAAAAGAATTCGCATCATCCCCTGGAGCCATTT
ACGCTCGTGGTGATAAAATTCAATTGAACTTGTGTTTCAATCATCCCCAGTTTAGTTCTG
ATCACGTTCGTGCATTCGTGTTGCGCTGTCCCTTTGCTTCTTCCTGGGTTATTGAATTCA
AAGACCAATTCACTAATGCATCGCTTATCTGTCATGATCAAACTATGTATAGCGAAGCTT
TTATGCATTGTTTTACCAATGCTCATTATTGTACGAAATTTTACATCTCAGAGATGAATA
ATTAGAAGATAACTTTGTGTAAGAACTAATTAATTAATCTACTAACAAATAAAATATATT
TCCCCGGTTGTTGGAAGTCTAGACAGCCTCGCCCTCTTCCTCATCCACATCATCGTCCTA
GTCCCTCTCAATATCATGAATATCATCTTGAACTGCTGCCTTCCTCTTCTTCAAATGCAA
ATTATACTTCTTCCTCTGCTGAATATACAGTGGATTAGAAGTGATTACTGCATATGTCTT
TTTCTTGTTTGGTTCCCTTGTATCTATTCCTATAGGCTTGTAATGGAACTTTGGGTTTGA
GACCCACAAACCCGCCGTCTTCTCATGATGAGCAATCTGGAAACATGTCATCTGGCTAAA
CTCTGGGATCTGGAAAATGAATCTATCCAATGTCATTGGGACAGAATGAGCATGCTAAAA
GCATTCTTCCTTCGTGCAGCCGACAATGTTCACAGAGGAGTACGATGTTTTCATTTTCTC
ACCACCTCCTTTCTCATTGGCAGACATTCGGAATTGTTTTTCAAGGTTACAAACGCAACA
ATGAATTCTACCTCTCCTTGGAGCAGCAGTCATGTTGTGTCCTGCTTCTATCATTGTGCT
GTATGGCTCAATCTTGCCTCCGAATCAAAATTTGTTGCCGACTCATCCCAAAAAGCCAGC
ATCTGTTCTGCCAATGCCAAACGAAATAAGTCGTTTGTCAGTTCAAATCTGTCATCGTGG
TCTTTCACGGACATATTCGATGCTTGTCTTCTGTTCACGACTATGAAATCAAACACTCCC
ATGAGTCCCATCCGATACCATATTTTAAACATCGTGTGGCCTGTGAAGCAACCCCCAATA
CACTTATCCTTATCCAAATTATCCACTCCTCCCATATAATTATCAGACGTGTACTTTTTT
AATGCCTCGGGGATTGTAAATTCAATCTTGTCTGGGCCCATTCTAGGTTGAATGCTGACA
AGACCAAAGATGCCGAGTGTGGAGATGAATGAAACCACTCGTTCCACTGACCAAAGAGAA
GCTGGTTTGTAGGGTCGTACTTCAACAGGGATGTTCCACGCTGACAAGATTTCTTCAGAT
TCATTGTTTCAGAATTCCAACCCTTGCAATTGCTCCGAATTGTCCCAAAGGATAGAATGC
CATACTTTTCTTGAAAAAGAACGAACAGGGATGGGGACGAATGTTGATTATCCATATAAA
TTTCATGGAAACCATCTGGGTCATTGGACAATCCAATTTTGATAATTGCATTAACAACAG
CTTTCTGAGTGGTCGGTAGTACCAATGCTTTCTCAGCAATAAAAACATTTGTTTAATTTT
TGCCTTGGTATACGTCAAGATGATGTACGAAATTGTTTCCCGCCATGGCATTTGCTACAA
CGAAGAAATCAATACGATACTTGTCAGGTTTGCTCGCATTGTATTGACGTACGGGATTGT
ACTTTGACTTATTGGCAATGCCACCCTCATCAAAGGAGAGAAAACAACCCGAAATGAAGG
TTTTTTTTGCATGGTCATCCAAATAATTGATGGCAGTCCTCAATTGGTGACACTTATCCG
AAATGTGTGTATCACCGAACTCTGGACGAAGTGAGGCTCGAATCTGAATGAATCAACCAT
AGGAGAATTTCCGATTGTACCACTCATGGGAGTTAAAGCCAAGCACGTCTACTCCTTTGC
ATGATGGATAAACCTTCTTCATTGGCACAAAATAATTTCGAATTGCTAACTGGCGGCCAC
TGTTATATCTTCTTTTTAAGGAAACAAGGCCAATTCCTTTTTGCGGGCTCCCGCTGCTGC
TAAAAAATCTTGCAGCGGCTGCTTGTAATATAAGGGTACCATACTGGTGGCAGAACGATT
GACTACGATTGACCTACAGCACCGGTGGCCAAACAGTTGACCTCGATTGAATTCCGCTGT
GGACTTCAACCCCCTCCTCCCCGCATCTCACTCTTGGGTATTGGGCCAGTCATATGAAAC
ACGCATCCCTCATCAGCAACCATGACAACGGACAACCTCTACACCACCTCCCTTGCCCAT
CGATCCATCGCACGTGCCGCCCTCCATCTGGGAATCGAGGGTATGGAAACGAAGGCATTA
GAGGCGCTCGGTGGTGTTTTAGTAGATTATTTGGAGAGGGTCAGTTTGCGATTGCGATTG
AATGAATTGTGCTTGCACGATGCCTTGTTCTAGTGGTGTGTTTTCGTTTTAGTGACGCTG
AATCGTACAAGAAGAGCGGAATTCTGCGTTCTGCCGTGCCCCTACCGTGAATGTGTCTTT
TGTGATTCCTACCACATAACCTTTGGGCATCACTCTCAATTCGAGCTGAGAAAAGTCGCG
ATTAATTAAGGCGCATTCTTTTATCGCGATCCGACTGTTTTGCTTCCATCTTCGAGAGTT
TCCGTCGAAAGTCAGAGCCCTTCAAGTGATGTTTTCGTAATCATTTTCTCCCGTGTGTTT
TTCGCGATGGACGGCATGCATATTTTTCTTTGTGGGAGCTATCAGTCAAGGATAACGCGA
ACAACACGAACATTGAGCCGGTTAATTAACATATAGGATGTAGATCTCTGCACGGATCTT
TTTGCTGATTCTGCTTGCCACTGTTGGTTAGAATAAATGAAGATGGGGATCATTTTTTTA
TCATTTGATCACTGTCTTCTCTCTTCATGTTGGTGTCAAATTTTCGTCTCCCGTTGATAG
ATCTTGTTACTCAAATACTTTTTCTTTCAAAACTCATTCTTCAGATTGGAGCGACCATCT
CCAATGCGGTTGAACTATCAGGTCGTTCTTCCGCACACGTCAACGTCTATGACGCGCTTA
ACGCCATTGAAGCATGCACCTTTCCAGCTGCGGAACATTTAGCTGCTTCGTTTACAACAT
CTGTGAATGCATCGTCTATTGGCAACGACCACGGAAGAAACGGAGTATCAATTGAGCCAT
CGCACCGAAGTAATTTCGGCGAATGGGAAAGCTTGGCATCGTTTCTGTTCGGACCGGAAT
GGTATTTGATTCCCTTGGAAGGTGAAGACCCCCTCGATGCTGCATCCCTTCGCGTAAGTG
GAAGTGCTAACAAACCAGCGCCCTTTGACACCAACGGAGGGACAAGTAAAACGCCTGGAG
GCAAAAGCATGCTGGCATTGATGTCCTCTGCGAATGCAGCCAACGCAGTGGTTGTCCCAC
CAACGACAGCCACGGGAAAACAACTGCCCATTTTGGCGGCATCCACTAGCACGAACACCA
CAGGAAGTACCGAAAAAAATGTGTCCTTCACATTCGATCGACATGGAAGCATCGGCAGCG
GTAAGGGAAACGACGACATCCGAAAATCAACATCTTCGTCCATTGGTGGTTCAGGACGAT
GGCATGCTCCCTTTCTTGACACCGTAGAGCCATTTCCTATCGTGTCGTCATCTCGCAAGG
AGAGAATTTCCAACCCCCACCGGTTAGGTGCCATTTCCAAGTCACTGCACGATTTAGCGT
CTGAGAGGGAGGCATGCCGTGATACTACTGCTTTGCCAACATTGAAACGCAAGACGAGCG
AGGGTACTGCTGAGAGCACGAACACGGGCAGTAAAAAGAACAAGGTGACGAAAAAAGATG
GAGTACGGGAGACAGCGCAGATTGCGGAAGATGCTGCAATGAGAGAGGCATTGCGCTTGT
CTGACGATGTCTGTCTAAGGAAATCTTCCTTCTATTGGGGTGGTATTTCTGATGAGACCA
CTGTCAGCAGTAAAATTTCGTCTTGTGATGCCAAATCGACGAATGCCACAGAAGGAGACA
AGAAGTTTGGAAATGTATCGGCATCGGAGACTAAGTCTAGTGGCATTGCATCTACGAAAG
TCAAATTCTCGACATCAGCATCCAATCCACCCGCAAATGCTCAGAATCACCCAAATGCCA
CTCGTGAACTCAATGTCCCATCCTCCAGCAATGCTCGCAGGAAACCATCCTATGTTCCCA
ACTTTTTACCCCACTTCCCACCTACACAAGAAATCATGGAACACGATCGGGAGTTATCAT
TATCTGCATCGAATGTCATGGGTAAAATACTTTCAAATGTTTTAGGCACTCGTGACAAGA
AAAAACTGGCAATACGCCCTCAAGAAAAAACAGTACTTGACAACAAAAAGGAAAGAGATG
AAGTGCGTCAATATGTCATTGAATTGGGCAAGTCATCTTCTTACTGGGGCTCTGGGTGGC
TTGATTGTGACGAAAATACCAGCAGTCAAAGTGATATTGGTAAGACATGCTACAGCTCCA
TTGCGGTTGCAGGAGGATCAATCCCGGGATCCGATGGTATGACTACCAATGCGAATGACA
TGAAGGAGACGACGGGTGCGACAGCAAAAAAAGGTAACACAGACATGCAAGTTCTTCCGT
TGGGTAGAGCGAGTTCATCAAGGATTTCAAAGATATTAGAGGGGAGTATGAATTGAGAGC
GCTTCGTTTGGAAATTATTTGTGATTGCTAAATCAACTGCATCTGAACGGTTGTAATTGT
TGCTCAGGCTTCCTGCATTTTGGTTAAAATTAGACAATTTTCATGAATTTATCTCTGTTA
CTATCACACATACCTATGAATAAGGACTTAAGGGAAAGTGTCTAAGTTAGTACTAATGGT
ATGAATCATACAAAAATTAACAGGACTGCATACAAAGGATTTTTGAGGACACTCTACAAG
AATATGAAGGCTGACCCAGGGGCGTTGTGTATCTAACAGGTTTTTTCTGGTATTTGTTGA
CACATGGACAACTCCAGGAAGAATTAGCTATTGAGCCCCTTTCTCAGATTGGTAACAAAA
TGTACCGATCTTTCAAATTGTACTGATTAATCAAAAAGTACGTGGTTAAGGGAACAACCT
TTTTTTCAATGATTATTATATATCAAGAATGGAGTAGGTACTATACCCAATAGTACAAGA
TTGAATTCACTTTGAACCACTATATGTCAGATATCTTTGGCCACTCGTGTGACCGCAATA
TCTGCACGCTGAGACCCAGCCAAGATTGCAAAACCCTATGGGACTGTCTTGAGAGCTTAA
GTCCAGCTCCACACATTCTCAAGTGGTCAATAACACATCCTAAACTAGCCAACATATTGG
GTCAATAATGATATAATGGTTCAAAGTCCAGCACGTAGAAACCGGTATATTTTCTAGGCG
AAGATAGTTTTACACGTACTCTTATAGTATCGTACGCACACTCGAAAATGATTGGAAAGA
ACTCAACAGTACCTACCATACAATATAGATTAGTACCACATTACTCACACGTAGTTCAAA
TACCAATTCTTATGATACTGTGACCCCAATCCATGCACGGGACTGGTTAATAAATGACCT
TTGACGGTACACGGAAAAGCCAATCTCCAAAAAGAAAACTAATCTCCCAAAAGAAAACCG
GATACCTTATCATTTAAACGGAGGAATAGTACACAAAAAGAAAACCAATTCTCCAAAAGA
AAACCAATCCCTAATTAATTTGCTGACACCAATAGGGAGATACATTATTTAAGCCTTTGA
GCAGGTTGGAGACTTTCTTGAGAAGAAATTATCAAGATTAGATCGATTCTTTTCTGAGAA
TAGATCTAAACAAGTTATAGTCTAGGACCTGAAAACATAGTATAGGAACAACCAAAGATC
CTAGATATTCTAAGTATGAAATAGATGTTGTAAGCTAGATCATTATTTCTTCTCTAGCCA
TTTCTTTTTTTAAAAAGTGCACTCTAGATCAAACAAATGTTGAGAATCTATTTCAGCATT
CTAACATGATCTGGTTAGATTCTAATATTCTAAGTTTGATTTTTGTCTAGTTTTCTACAT
TAGCTCTAGCTGGTATCCATTCTTGTTAGTGCATCGCAAATCAGTCGTGAATAATAAATA
TTATTAACTTGTATGCTACATAAAGTATGATACCACAAGAGGAACAGTATTGTACGATTC
CTACTCATTAGTTCTTGCTTCTAGGCACAAGGAAACATAGATATCTGTTGGAGAATAATC
CATTTTCCCGGTGTTCCCTGAACTCCAACATCGCGCAAGATCAGGATATTTGTAAAGATG
GGTACCAAAATGTACCTATATTGCAAAATGTACTGATTTCTTTTTCACGTAGATACCGTA
TCAATTCCTACTGTTAAATGTACCAATCAAAATGTACCATCGACATGTATTTGGACATTT
TTAGAAATCAGTATATTTTCAAAGATCGGTTCATGAATGTACCAATATTTGAAAATGTAC
TTTTCTGACCATCCGTACAAGATGTAATCATATCAATATTCGACTAAATATGTTTCAACA
GTCAATTGATCTTTGTGAAATTCAAAAAGTGACCATGACTTTCAACAACCAGCAGCCGTT
CATTCCAAGTACTTGATTTCCTTGTAGGTGGAATGAGTTCTTAACAAGCGAAGACTGTTT
TTGTTTTTGATGCAACTTTCCTTGAAGTCCTAAAGACATGTCATGACTAGCGTTTCTGTC
ATACAATCTGTTGACTTGTGCAAGTTCTCCCGGTGGTAGAGTGAGTTCATCAAAGATTTC
AAAGGTACCAGAGGGGAGTATGAATTGAGAGCCCCTTGCATCAAAATGCTTGTGATTGCT
GACATAGCAAATTCAGGCTTTCCTGTATTGTGGTCAAGAGTAGTCAATAATGCATGCTTT
TATCTTGGTCACTATTGAACTTACTTTTGAATAAAGACAAGTCATGAAAAATGTTCATGT
CAAACAAACATCAATGCCTTGAAGCTTGATTGAGATATTGCAAAGGATTCACACTCCAAA
TGTTAGAAGGAACACAGGAAGGATGGCAAAAATTGGACTGTGGTGGCACCACATGTTGAA
CTTATAAAGCTTTAGCAAAACTATAATGCTGGCATCCTAGGAGAGTTGATAGTTATAAGA
GGCGCAACAAGATGTCAATACAGAAATTATTCTGATTGTGTTGTTTTAGTGGATATGATT
CCAGGAGAAAGCGGCCTCAGTCTGACAAAGCTTCCCAAACAAGGAATAACAAGGAATGAC
TGTGTGGTCGTAGGCAAAGTGCCAGAATCCCAAGAATATGGGACATCCTAGGACACTGAT
TGATCTGCAATCTGCAATTGACTCAATATTGATGTCCTAGTATACTTTTACTTCAGCTTA
GTGCAGTCGCATTTTGGCCCCAAGCCTCTCCAGATGTGCAACAACCAAAACACAATGGCA
TTTCCTTCCACTGTCCCAGACATGAGCACTATTGGAAAATTTGATAAACAGTGTGCCAAC
TGATTTTTCAGTTGACTTTTTTGTTCCTTTTAAAAAGAACATCTTTCTGGGACTAGCAGA
AAGTAAATCACTTTCTCTAGGAAAAAAAGGTATACTACCAATGATTTAGTATGAATTTTA
AGCTTAGTTTCACATGTCACTGTGTCCCATCCAAAAATTGCTGTAAAAGACACTGTCCAA
GACATGTCCTGGACACGTCCTAGACATCTCGTGTTTTTAATGTTTTCAAATGAGGACACA
GGACATTAAATTTTGGACACAGAGGAAATGACAGGCCGTGAGAGGACATGGAATGTTTAC
TTCATTTAAGGCTTCTTTTTGATACTTTCAGGTGAAATATACCAAGAGTATAGTGGTTGT
TGCATGTATGTTATATTCATTTAAGTGCAATCAATAAAGCTTGTGTTACAAAAATACTTA
AGCTACCTAGGTATGTACCTAGATACTGTTATGTAATCAATGTGAGTCAAAACTTCTGAG
GACACGGGGCGGACATGGGACTCAACACTGATGTATGTCTGCATGTCCACAAAAAACTGT
GCCCACGAGAAATTAATGAGATAGTACATATCCAAGGACATGTCCAGGACACATCCAAGG
ACATGTCCAGGACATGTCCAGGACATGTCCAGGACATGTCCAGGACATGTGAAACTAAGA
TTTTAAGTAGGAATATGTAGAATTGCAAAATAATTTTGCCTGTTGATGCCTTTCATGATC
ATGCCTCAAACAGGAGGGGATATCCTAGTTAAACCTACTTGCGCCTATCTAGGTCCGGAA
AATTTGGTACCAGTAGAGTTTTGTTGCTGACACAGGGTCAAATGTTAACAAAAACAGTTG
CCAAGGAGAATTCCCAAATTTACCCAGATCCAGTTTCTTTTGACATAAAGAAAAGATGTT
TTGAAGAAAAGAACAGGTTGTACCCAAAATATAAAACACTGCAACAAAAAATACCAGTAA
CCTCCCTGTCCACTCAAGTGTACAGGGAGGTTACCGGAGCCCCAGGAATGATATCTTCCG
GTAACCTCCCTGTACACTTCTGTAACCAATCGGTAAATTAGTGTACCGGAGGGTTACGGA
GTCTACCAGTGGGTTACCGGAAATTTGAGGCCCAAATCAGTTGTTGGATTAATTTCTACG
TACGATAGGAATTGGTATTTTTTGCAGGAAAACAGACTTCTCAGTAAGTCTCAGAAGCGG
TATCAATCTAAGTAGTGACTATAACTGCATTACTTAATAGCTAAATCAATGTTTACCGGT
GGCATACTGGAAGTGTACAGGTAAGTTACCGGAAGTGTACGGGAGGATAACCGGAAGTGT
ACGGGAGGGTTACCGGAGTGTACGTGAGGGTAACCGGAGGTGTACAGGAGGGATACAGGA
GTGTACAGGAGAGCTACCGGGTCTGGTACATACTCATAGACTACCGAATAGTGTAAGATT
GGGTGGAGTATCTCTACTAGTATGATTTAACATACTACATCATAATAAATTCTGGGCCCG
CCCCATCATCTTCCCGAAGAACATGCCTTAATGCCACATAGTCCCAAATTTCAGCCCCAA
ACTAAAAAACACTCCTGCGGACCATCCGCACCAATACTAAGACTTGATTTTGTGTGCACA
CAAACAACATGCTATTGGAATGTAATGGCAAAAAATGAAGTTAATTGGAATTCAGTTGAA
AGACAATTAAAAACACAATGAAGAACTTACACTTGCAGGCAGTGTAGTGAGCGGGAGGCA
AAACTCAATCTCTGGGATGAGTTCTGGCCTTTAAGGTACAACAAAATTAACTATTTAATT
GAAATCTAGCTGAATTAAGACATATGTAAAACAGGTTGATCTCATCTTAACTTACCACAA
AATAATACCCGCCGCTGCCAATTAGTCTTGTCTACAAGGTGGTGCCATGCGGGAGGACTA
GCTCAGTCTGCGGGTTGACTTTTGGCTGTTTCTGCGGTAAGCCTGTATAAGCATCCAATT
GAAAATGAGGTGTGGTAAAAACATTTGTAAGTCATGTGATTTCATCAGAACTCACCTTCA
AAAATTGAGGCGCCGGCGCCAATTAGTCTTGGATCAACGGCGGTGAAAGGCGGGAGGACT
AACTCAGTCTGTGTGCTGATTTTCGGCCATTTCGCCAGTAAGCCTGTAGAAAAAAATTGA
AAAAAATGACATGTGCTGTGTAAAATATAGGGAAAAAAGGTTGAGTTCATGAGAACTCAC
CCTGAAATATACCTGCTGCTGCCACTTGTTCTTGACTACTCGGCGGTGCCAGGTGTGAGT
GCTAACTCAGTTGGGGGCTGAGTTTTGGACATTTCTGTGGTAGGTCTGTAAGAAATTAAT
TGAAAAAATTGACATGTGGTGAGTAAAACTTGGTACAAAAGGTTGAGTTCATCAGAACTC
ACCCTGAAATTATACGTGCCACTGCCAATTGTGGTTGGCTAGACAACGGTGCCAAGTGGG
AGGACTAACTCAGTCTGTGGGCTGAGTTTCGGCCATTTCGCCAGTAGACCTGTAAATATT
TAATTGGAAAAAAATTGACGTGTGGTGAGTATTATAATGGAAAAAGGGCAAGTTCCTCAG
AACTCACATTTTAAATTTCACGTGCCGCTGCCAATTGTTCTTGGCTACAAGGCGGTGTCA
GGCGGGAGGGCTAACTCAGTCTGAGGGCTGAGTTTCAGCCATTCCCACGTGGTAGGCCTG
CAAATACTTAATTGAAAAAAAAGACGAATAAGGTGAGTAAAACTTGGTAGAAAAGGTTGA
GATCATCAGAACTCACCCTGAAATTATACCTTCTGCTGCCAATTGTGGTTGGCTAGATGA
CTGTGCCAGGAGGGTAGACTAACTCAGTCTGGGGGCTGAGTTTCGGCCATTTCACCAGTA
GGCTTGTAAATATTTAATTGAAAAAAATGACGTGTTGTGATTATAATAATGAATAATGGC
AAGTTCATCATAACTCTCCTTAAAAATTGACATGCTGCTGCCAATTGTTCTTGGCTACAA
GGCGGTGCCAGGCGGGAGGGCTGACACAACCTGTGGGCTGAGTTTCATCCATTCTCATGG
TACGTCTGTAAATATTTAATTGAAAAAAATTGATGTGTGCTGAGTTGAATAATGGAAACA
TGGATGAGTTCATTACCCACCTTCCAAATTGAGCTGCCGCTGCCAATTGTGGCTGGTTAC
ACGGCGGCGCCAGGAGTGATCCCAAACTCAGTCTGTGGACTGAGTTTCAGCAGTTCCCAT
GATGGGATGGTGGGGTATCAATGTAATTGAAAAAAATGGAGATGATAGGATAGAAGTGAG
AGTGCACCCCATCTAGAGTTGCTGATGGTGCGAGCAACTGTGTTGTAGGTATGGTACGGT
ATTGCACCATACTATAATGTAGGTATATAAGTAGTATTTAGAGTTGTGTAATTCTTGTGT
TGTATATTTTTGGCCCAGTATCAAGTGTAGAATATGCAGTCCTAGCTAGTGAAGACATAC
ATCTTGTACAGGAATTCTCAACATTCGTACTTAATTCCTATTTGAAGGGTTTTTGAGAGA
TTTCGCAGATTAGGGCCCTAACCTAGCCAGTGAATGACGTACTTGTGTGACATGAATTCA
TAACATTCATATTTAATTCCTATATGGAGGGTGTTTTAAAAAATGACAGAACATATATAA
AACCAATGGATTTGAAAATAAAAAATAGGACCAATAAGCTGTCACCAAAAAATTCAAAGA
CCAAGCCTAGAATTGACACCAAAACTATACCCAACAGGTGATCTTCCTATTTGTTGATTT
GAAAAATATCAGTCATTACCACACAAACACTCGGGAGATTTTTTTGCTTCAAAGCTTAGC
GTGATGAATATATATCTGTGGCTTAAACAATGTGTAAAAAACCGGTAACCCACCCGTACA
CTCTTGGAACTTCCAGTAACCTTCCGGTACTCTATCAACATCTGTATTAATGACACTCTC
CATACTCAACTCACTTTGGGAGAGCAAAGGTAGAAGCTTGGCGGTGACTTTAATTTGATG
CAACGTTATGAAGTGGATGCCGCAGATGTGGGGAGATGCTGCTCGTGTTTTGTGTGATGT
AGCAGCCATTGTTGGACATTCAAGCCATGAGTAATGATTACAAAAGTATTACACTTTGAC
AGTCTTATTCAACAATTCAGCTTTTAGTAATTATGCACATGCCTGGTGTTTATCCACAGG
ATTGAAAAAACTTTCACCCACCTGATGTGGAATCTGAAACAAAGGAAACTGGCCCATCAA
TTGAAAGATTGGTTTCCACTTTGCAGTTAAGTCATGCTTGGCCAACTTCTAATGCAAATC
TTTCCCTTCAATAAGCAAGAAGGTTTCAGTTTGTAAGTACATTGTTTCTTACAATGACTT
CCCCACTCAACTACATTTTCCACCCATTCAATCTAATTGAATCCATTGGCAACTTCAAGC
TCTCATGTTGACACCAATGTTGCTGTTTGTAATAAAACTCATTTACCTTTGGCACTAGAA
GAGCCTGGCAAGCATGATTATTCTCGACAGCAACACATGGTTCATAACAATCTTGTGCAC
CCACTGACAACTTATCTAAACAAGCAAAAAAGGTCTCCTCTAACTCTCTGATGCACGTAT
CCAAAGTTGCAGCATTAATCCTACCACTCTGCTTCACCTTCTTTTCAATTGCTTTGACAA
CTGACTCTTGAAGAGTATCATTAAATGCATTCACCATGACCGTGTTTTCAATACACTGTT
TCTTGAGTTCATTTAGTTGGCGCAATTGCTGGATGTGCAGGGGGTTTCTCTTACTACTGG
AACAAGATCATTCAACTATAGTGTCATTTGTTCACTTACCAATTCTTGAAGGAAGGGACT
GCTTAGAAGGGGAATCTTGTTTAAAGGATGGCCAACGTGCTTTTGACTAACACCCAACAT
AAAGGAGGAGTGGTGGTACATAAAAGCAAGCAAAACAGACAGGACACCCATTGGATCATG
ATCAAACACACCATGACAGAGCAATCGTAGTATGTTTATTTTTACTTGCAGGGATAAATT
GCACATACTCCGCTCAATCTTGAACTATACTGTAGTCTAACAGTATATGCCAGACCTGGT
AGCCCTCCCATACACTCTGGTAACACTCCAGTACACCTCCAGTTACCCTCCTGTACACTC
CGGAAACCCTCCAGTACACTTCCAGTAACTTACCTGTACACTTCCGGTATGCCACTGGTT
AACATTTTTTAGCTACTAAGTAATGCAGTTTTCCTGTAAAAATACCTATTCCTATCGTAA
GTAGCAATAAATCCGAAGACTGGTGTAGGTCTGGAATTTCTGGTAACCCACTGGTAGACT
CCAGTAACCCTCCAGTTCACTACCGTAAATCACCGTGCATAAGACCCAGGAAATGTCAAA
AGATACCATTTTAGATGAAAATTAGATATTGCGATAACTTTTGAGATGGAAAACTTTTGT
CTATTGTGTGACACACCCAAACCTGCAGAAGAAGGTAAGCTTTCTGGAGTATCTTATCCG
TTTTGTCCAGAATCCATAATCGCTTAGTTTTCGAAATATATGCAGTTCAAAAATAGGGTA
TATCTTATAATCTGTGGGGTCTTATGCACCGTGATTTTAGTGTACCGGAGTGTTACAGTA
GTGTACAGACAGGTTACCCAAATATACCATTCCCAGGGGCTCCGGTAACTTCCCTGAACA
CTCAGGGGGGCTCCAGTAACCTCACTGTACACTCGAGTGTGCAGGGAGGTTACCGGTGTT
TTTCTTTGCAGTGGTCCAACATATACAAGCAGTGCATCATCAAAAATGCCAAACAAATCA
AGGTGAGCATTGCAGATATTTTTGGGCACAAGACAACGTATTCCAATCAAGGAACAAGAA
CAAATGTGCTGCAACATGTTCAGGATCCAGACTCTGTGCCAGAACACTTGCAAGCTTGAC
ATATGCTGGAAACAGTATGGGATCTTTTCCTTCAATCATGCGAATTCCTAATGCTTGATG
CTCTCTTGCCACTGTCCTACAAGCTCCCTGCATATACAAAGAAATTTTCCGCCACAAGTC
TTTTGAATTCCAAGTTGTGTGCTTCTAAGTGCCACACTCAACAAACAAGAAAAGAAGAGC
AGAACAAGCACCAGAAAATGATCCCGCACCAAGGCAAATGGTCATAGTTGTTGTCACCAT
GGTTCCGGCATCTTCAGAAGTCAAGATTGCTTCGTGGCGGTCTTCTTAAATGTCTTCAAA
AAGCTGCAAAGATCTTGAAAGAGAATTAATCAAAATTGATAGGGAATGTGGACTCGTCCC
TGGGATTAATGGAATCAAAAACATCAACAATCACTGACTTGAGAGCATCTCTGTGTTTGT
ACAGGGGACCTCTCTTTATTCTCTTCTCACTACTCTGTTCATCTGCCATGGCAAGCCCCT
GCAACAACACATTTTGCAACAAATCAGCAAGACAGGCAACTTGCAAAAAAACTGAACATT
TTGGCGATAAAATTTCGGCAAAGTGGCGAATTTAGCGACTTGCGTGACTGAAACTTACGA
CATTAGGACGACTCGGACACCGAAAGTGACGACTTACAACCACTTGACGAGGCTGAGTCG
TTGCCAGCCGTAACTTACGACCTGTTACGTCAACCAAAGTCGTGACTGACGACCCTGTTA
CGACAACCAAAGTCATCAGTTATGACCGTATAACGACAACCAAAGTTGTCAGTTAAGACC
CTGTTACGTCAACCAAAGTCGTCAGTTAGACCCATGTTACAACAGCCAAAGTCGTCAATG
ACGACCATGTTACTACCTCCAGAGTCCTCTGCTTCGACTACACAAAAACATTGAAGTGGC
CATTGCTTACACCACCACGAAAGATATTGTGGATTGAGTAATAGCTTTGTCCAAGACAAT
TACTCAAACAACACAACACAACACAAAACATGCGAATCAAAAAGGGCCACAACATTAATG
CTTTCTCCTTTAACCACCACACGACAATCAACCGCTCAAAAGTTGAAGGAATTCTCAATC
AACACGGCGTTGAACAGAACTTTCAATTGATCCTTTTTACAAGTCGAAGATACTTACTAT
TTATTGCATCAATTGTCTAATTTATAGTAATGCAGTTATGCTCTCAACAGTGATATTGGT
TATTTGATCCAATAATTATCTTTGTATTACTAATGTAATTATTCGCATGCTGTTGATTGA
CTAGCAGTTGATTGTTGTGTGGTGGTTGAAGGAGAAGGCATTGATGTTGTGGCTCTTTTG
ATTCTCATGTTTTTTGTTTTGTTTTGTTTTGTTTTTTTGTTTTGCTTGAATAACTTTCTT
GAACAAAGCTATTACTCCATCCACACTTCTTTTGCATACGAGACATAGTCAGTTCTTCTG
CGTTGTTAATATCTTGTGTAGTGGCATAAGCAACGGCCACTTCAATTGTTTTGTGCAGTC
AAAGCAGGTCAAAGAACGACCTCAGGTGTCAATGCCTGCTGCCATGCCCTTGGCCTGAAG
TATTTGATCTCTTGCTTCTTGATCATAAAAATCCATCGCACAGTTGAACAACAGAATAAT
AGGGCGGCGTGGCATATTTTGGGTGGCGACGATTGATTATTAGGGACGACAATGTGAAGG
GAAGTGCTGGGAGTCGTCCGAGTCCAAAATCACCGACTTAGTCTATGATTTTTCGTAGAG
CCAATATTGGTGCTCTGGACCCGAGTAGGGTATTGTTGCATCGGGTGAGTCCGGCGCTAT
CCAGCAAAAAAATCCGATCGTGAAAACTCCGGCTGGTTGTTAAGTTACGGTCGACATGGT
GGAGGGGTTTTGGAGATCTTGGATCTCTACTGGCGGACAATTTTTTTCTGTTGGGCATCA
ATTGAGAAAAGGGGTGTGTCACGTCATACTGCTTGGTGACAACAGCCAAAGTCGTCAAGT
TATTACCTCCGAAGTCGTACTACCACCAAAGTCATAAGTTACGACAAGTTACTACCTCCT
ATGTCGTTGGTTTCTTTGCAAGCCTTGGACGGAGAATGTCCTGTGTCTCTTCATCTAATC
CATCTGCCACAGAATCCACAAATGCCGCAATTTCATCATCTTTCTCTGTGTCTTCAGGGG
CGGGGGGGGGGGCACGGCGGCGGCTTCTTCCACAACAGCAGGTTCTTCTTGGGTTGTAAC
TGGGGTGGCATCAGGATCATCAAGGGTGGCCACAGCAGCATTTATTACTGCTCACACCTG
TGGATTAAGCTGCTGATCAAGATGAGGTAGTGGAATCCCAGTGGCCATGGGGGCAACAGG
GGTGGGAGGGTGAGCAAGAACATGAATAGCACCTTCCCCCCAGCCCAGATAAGTGGAAAC
TGAGCCACCTTTCTTCAATGAGACAACTTTTTCACTTTTCACCACAACAGGTACTTCAAC
GATCTGAATAAATGTTATCACCAGGACACCACTAATTTTTCTTTGTAACATACATGGGTA
GTCATCATGCTTTGATATTTGCTCACCTTTAACATTGATCTTACTCCCAAAATGGACTTG
TTCGCGTGCGAAGTGCTCTCAAAGCACAAACGGAGACATCACCCACTAACCAAGCTCAAA
AATGCCCCCTTATTTTAACCTTTTTTCTTCTTCTGTTTCAACGTTCCTTTTTGTCTATGC
TGCAAATAATTTTGCAGTGGCTGCTAGTAGTCCCCTGTAGTTCCCTCTCGATTCCCTCTA
CCCTCCCTCTACCTCTCTCTCAGAAGAGCTCAGAAGTTACACTCTGCACAGCTTTCTATA
TTGCACCATACTACAAACGCTTTGCATCCTGTTAGATCCTCTCGCATCCCTCCTGCCCTC
AAACCTCATGAAACTCACGCGTCAAACAGAACAAAGGAGGCGAGTTCTTGAAAGAGTTGT
GGTAGAAGTTTGAGTGGCAGGTTAAATAGTGTAAAATGATAATCATCTATTTTAAGATGC
CTGTCGAGATCACAGAATGAAATCACCTTGAGATTCCTGTTATCTGGCTGTGCTCGGCAT
CGATCGCTTGCTCTTGTATTGTGAAGGACAGCTTGTCACTCATGCAAGGCTGTTCGGATA
TATGAATGTGATGATTACTCTGCTTCTAAGACTTATCTCACCACCCTATTTCTCGGTGTA
TCAGATCCCACGGATTATAAGATATGTTTTTTTTCGATTTCATTGACATTTGTATTTTTC
ACCTAATAAAATGACCCTGGACGTTCTAAAGCCTTTATGGTTAGACTCACCTTTTTCACA
GCAACACACCCATATGGATTGCTCCCTGTGATTCCACATGGTCGACGAGAAACTTCCGAT
GTCAGAGAAAGTCACCACACATCTCGAGCACATGGTGGAGGGGTGGACAGCACGGCAAAG
CAAGAGAAGTGAAATAGTGGGAGAAATCGGAAAGATACCATTATTTTTTCTTGTGCTGGC
ACCACTAGCTTTGCACGGATTATAAGATATGTTTTAATGGGTATCAAGATTTTTTCTTGA
AAAAATCTTAGTTTATTAGTATCAAGATTTTTTCTTGAAAAAATCTTAGTTTGTCATTAA
TTGAGAATTTTTCTCCTTCTCCTTCTCCAGTGAGACACTTTTTCACTATTTTCTTTTAAG
GCAACATCATGTTATTTCTTGCTGTAAATACCTGTAAAATCTTCATCTTAAATGAGACAC
TTTTTTCACTATTGATTTTTCTAGGTTACACATATCATGAACGTTGCAGCGACTGCTTGT
AATCTTTTGTCTTTTGACATTTGGTGGATCTTAGAGGGTTGCTAAACAGCTTTGACGTCC
CAGAACGCCACATCCCCCTGGCGTCCCAGTACTTATTTACATAAGCCTCCTCACAAAAAT
CGATCGCGGGATCCCGTGACATGGACTAAGAAATGACTCTGACTGGTCCATGTCGCAGGA
TCCCAGGTTCTGCTCAACATCCACACTTTAAAGAACTTGGCATTCACCTAAGGGAAATAA
GTATCTCAAGTAAATAAGCCGAGAAAACATAACCAGAAAGGATACTTTTAAGATCAAAAA
AATTTCAAATTGTATTACCACTCATACCGTATTGTATGAAATACTTATATTATAATAATC
TAACTACTGAATCTTCCAGGCCGGGAGGGGAGGCGGGATCTGCATTTTAGGGCGAAACTC
AATAGGAGGGGGGCACGAAAAAAAGGCACGGGATCCCTGGGGGACGTGGCCTTATGGGAC
GTCAAAGCTGTTTAGTAACGCTCTTAGGCCCGTTCTGTCAATCCGATTTATCTCCTATTT
TTGGCCGCCTATTTTGATTTGGCAATGCTCTGTATAGGCTCCAATGAATATATAGAGTTG
TGTCTCGTCCGGGATTAAAAACCGGGATGACGGGATATCTCGGCCGGGATTGCCATCCCG
TCCCGTCACCTGATCCGGGATTCCGGGATTAAGAGTGACGTGCTTAAAGTACTCCGCGGC
AGAACTTGGTGCGATACAATATGTATGTTCGTACATCACGAACGGATTGTTCTTCTGGTA
TGTTACGTACCATACCTATATATTATTATTGTGACTGACATTTTTATTCCATGTAGCATT
TTTATGGTATGTTACCCTACCCAATAAGGATAAGATCTTTGCGAACGCACTAAAATAGTG
TATTGTACCTGCTAGCACGATTACATATATTTTGTGAGTCCTTTTTGTTCGTGAACTTTT
CGTGCAATACGTGGACCAAGTATCCATCATCCCGGCTATATCCCAGTATATCCCGGAAAA
TCCCGGTCAATCCCGGATATTTGGTAATCCCGTCGAATCCCGGGATGATCCCGATCCCGT
TGGGTCCCATCCCGGGACAATCCCATTCTCGCCGAAACGTCCGGGATGAGAACGGGACAC
AACTCTATGAATATAGGCCGTAAATAGGCAAAAACCTCTTTCAGGGGCAATAGATTGGAA
ATGAGGTTTTTGATCCTATTTATTTGCTTATTGAGATGTGACATGACATTTTAGATATTT
TCTTCATTCACGTACATAACAAAAAATGCGAATCCACCCCGCCACGTGTTTCAATGTCAC
ATCAAGATCGAGAGTGCCAAAATGTAATTTCTGTCAATAGACGTGATTTGGTGCCTATTT
ACGAGTCGAGTCAAAAATAAATAGGCTGTAACCTATTGATAAATAGGATTGACAGAACGG
GTCTTATATTGTACCGAGATAGACCCAATAGCATCAAGCCGAATCCGAATCAAGCACTCT
GACTTCGGAAGTTAATCTAGGTTAATCTCATGCGAACTCAATACAGGCCAACCTTAGACA
TTGCAGAACGCAGAGATCTCAAGCATGGATCTGCAAAAGTTCGACGGTTCACTCTCGGAA
CCTCTCCTCTTCCAAGACAAAATCACGAATATCAACAAAAACCAGCAATCAAAAACCCGA
CCAACCGAATCCTACCATGGCAAAGCCTCCCTCCTCTCCACAGGAATGCTTTTTGGCCTC
AATCCCCAAGGAATTGTCGATTCTATCCCACATCCGAATAAACCATGCTTGTTATTTTCA
GATTGGTGTCCAATTGGTGCGTGTGCTCATATTGCTTTGTTGGAAAAGGATTGGGAGGTT
CGAGACACGACTTTTGGAGATTGCTCTGTCGATGATAAAAATGAGAGTTTGTTCACTGTG
GTTCATGTTTGTCAAGCATTGGCTAATCATGACGACGGGGGAATGAGATTATTAAAAAAG
ATAACAAGCCCAAAAGGTGGAAAAGAAGCCGTGGGAAATACTCCTGTATTGGTTCACGAG
AGTAATATTATAATCGAATCATGTTCGAGAGGAAGTGGGTTGTTGGGGTTGTTGTTACCA
GGGTACATTGATGAAGCTGTTGGAAGAAAGAATTCCTTGAGACCAGATGATGCGGTTGGT
TTGTACAATATGAATTTGGTGAGTGTTTGCAGTTGCCATTTTCGTTATTTTTCATACCGT
CTCGAAATTTCCCATGTCACGTGCGTTGACTTTCTCCCACGTGAATAAGTTCATCCAACG
ACATTCCAATCTTCTCTATCTTGTCGACGAGCTCATTTGTTCCCAATCATCCATTCATCG
GTTAAAACTTTCCTCTGACCTCCTTAGCCTACTTAAAACCATAGATTCTGATCTTCATAA
ATTTGAAGGTCCATATCTATGCGGCGAGCAATTCACCCTCGCAGATATCTGCGTGTATCC
CTTTCTTGAACAAATAGTTGTCGTCTTGTCACACTATCGCAATTTCTTTATCCCACCGTC
TTTGACGCATTTGATTACCTGGTACGACACAGTATCGCAACGTCATGCCGTGAGTCTGGC
TACGGCTGATCGTAGTGATATCAGCATGAACACATATTGTTACGAGCAAAAGGGAAGAAA
GCAGTATTTACTTGAAGTATACGAAAGTCAAGTTCGAGGAGAAAGGCAGCTGTTTCGAGA
GTTGAATGATGACATGGGTCAGGCTGGAGTGAATGTTTACAGGGAAGTGATTGACGAGGA
GAGAAGATATAAATTGTGTGAGGTCAAGACTTGTCAGAAATTGCAGAAATGTATTATTAG
CTGAAATGATCGCAGTGCAAGTTCGAATATGCTTGCGTTAGTGTCTTCAGGCGTCTTGTA
TGATGACACACGTCAGAATCTAGAAATTTGATATTGGCTGTTGACTATAACATAGGTCGG
ACGCTGGTCGGAGGTATAGTAGATGAGATTTCTCGTGTCCAAATGTGCATTCGATCTGGA
AGACTCAGAGGAAGAACTTGAAAACCATGTACTAAATTCTTTTTAGCTTTATTCAATATC
ACTGCAGCAATAGGTCTCAGTTGTGCATAGAAGAGTTTCTGCTTTCTCAATTGAAAACGT
TCACGAGCCCAAATGATTCCCGAAGACATTCTTCCCTCCCCTCAACGTACTGCATTAAAT
AATCTTAGAAAACTGTTTCCTAGCGAAGTAGGTAAATGTTTGCTTGATTCCTTGTTTCAA
CAATCGTCATCACATCAGTGAACAATTTTCAAGCTAAAATCCACACAATCATATCCCTGC
GTTAACTTCCCCTGACTTATCACATCTACATTCTCATCGAAATAGTCCGTCATGCTCTCC
ATAGTTATACCTCCACTCGCTTCTACAATGATATGCGGATATTTTTTCTTCAATACTGCT
GCATCCAACTTTAATTTTTCGGGCTCAAAATTATCGAGCATCACAATATGAGCACCGGCT
TCCGCTGCCTCCATTGCCTCCTCCAAAGATTGACATTCTACTTCAATCTTTTGAGTAAAT
CCACTTACAGTGGCGGCTTTTTTCACGGCATTAGTGATACTGCCCGCACTCCAAATATGG
TTATCTTTCAACATTACCATTTGGCTCAAATCGAGACGATGGGTTGCACATCCTCCCACA
AGTAGACCATATTTTTCTACAAGGCGGAATCCAGGAGTGGTCTTACGTGTGCCGGCAATC
AATCCGTTCCAGTTGCGCGCAACGGCAATTTGCTTGCATTGATGACTGAGGGTGGCAACT
CCACTGCAGCGAGACAAAGTGTTGAGTGCCGTTCGCTCGCCTCGAAGTAAATGGGAAACA
GGACCAGTCACCGTTGCTAACAGGACTTTATTTGAAGAAGAAGCATCTAGCTTTGACCCC
TCCTGGGCCACATCTTCCCAATTCACTGTACACCCGCCGCATACATCAAACACCTTTTCA
AAAAAGGGGAGGCCTGCCAACACTCCCGGGCTTTTCATCCAAAGTTGCGCAGTCTGCATG
GTGTTTCCGACGACATGACCACCCACATCGAAATGGCTGGGTATGTCGTCTTCGAGCCAG
CGGGAGACAACGGAATATATTTGAGGTGGGGGTAGGAGGGACGAGAGGGGCGCATGTTGA
TCGATTTTCGTTGATTTCGTGTTATTATTTGTTGTGGAGGACATGTTGATTGTATCGGTG
GTTGGGTGAGGTAGGGGGTTTCGCTTTGGATTTCAGCAGATTTCAGCACACTATGTTTTA
TTTGCCAAGAATTGCGTCAGGTCATCGGGCGTACATCTTCTATATGCCCTCATGATGACT
ATTAGAAATGTCACAATATTGCCGAAGTCATTAATTGTGATACCGTGTGATATTATGACC
GATGTGTTGAATATCTTTTATTTTAGACCGGTTTCAGCCACGGCTACTATTTTTGGGTCT
AGTGGCTATTTTCGACCAGACTTCGCCGAAATAGCAACTATACCCCAACATCGCCGACGC
ATTCACGGTAAGAATTCCGTCAAGTTGCCAAAAAAAAATAGTAAACGTAATTATTTTTTC
TGACCGGTTCCTTTTCGAGGTCATTTTGGTGAACGGTTCTATATCTCTTTTTCGGTCACC
AAAAATTTGCCAACTCACTTCATTCGGCTCTACAGTGCTTTCAGTAGCAATTCCTACGGA
AGTCACAAGTCGTCGCCCAGCTGCCACCCATCATCTCAATCACGGTTCTGTTCCATCCTA
TTGGCCACTCGCCGCGATGGTTCATTTGTGGATGGATGAAACCATTTCATTGTTACTCGA
CGATTGCTTTGGTTCAGAAATTGCCTGGCCTCTCGTCGTACTTGTACATGGAGCCGGCAC
AAATCAACACTCTGCACTCTATGAATTCACACAATCCGGTTCGCCTTCGTCTCTGGCGGG
GGATCACACACAACTTCCACCTTTTCTATTGGCCAATAACCAAGCAATCCACAAAAAGTA
TCACTCTTTGGGTTCTCTGAGGGAGCCACTCTTGCGGTGGAGCTGGCAACAACTCGTACG
TTTCATGCCTTGATTCTTGCCTCGTATGGGTTCACTGGGACGTTGCCCACTATGGCGATT
GAGCGACTGCAGGGTATGCCAGTCAGGGTTTTTCACTCCATTGGCGATGATGTTTACAGC
GTCAAATGTTCCAACAGGCTTGTGGAGAGCTTGTTGAGCTATCAGAGCGGTATGGACGAG
TTTAGTGTCGGAGATAAAGTGAAGTTTACCAAGTTGAAGCCAGTGGATAGGATGATTGTT
GGAAATAATGCAATTAGTGATATGGGCGTTAGGGAGCATGTGCGATTGGCGTTGCGAGCT
TCTAGAAGTGAGGAGGTGTTCTAGTGGATTTTACATCAGTAAACCATGAGAGAAGTGTTG
GTAGAAAAACTGTATAATAAAAAAGCTGAACTTTTCACTGTGATAAAACATGCAATACAC
ACTACCGTTTCACCTCGGATTATCCTCGTGAACTAGGTATTACACATCATAGAAGTGTAT
TGGAGAGAAAACTTCTTTTATTACATGATTAATTACAGTAGGGAGTATCAAAAAGGAGTT
CGGGAAACAGCCGAAGTTATTGTGATGGCTCATCCATCCAGAGGAAACAATAAATCATAA
GCATTGCCATCGTCCAGTTTAAGTTGGTCGAAGGATGCTGCAAAATCAGTGTTGGGAAAC
ATATCTTCCATGAGTAAATCGGGATGGCACTCAGTTGAGATCCGAGTTCTTCTTGATACA
GTGCATTTCGATGAAACGTCTCGTTGTGACTCTGTCTCTGAACAATTCCATCCTCGTCTT
GACATCATGTTGAGGACGGTCCATGTGTAAAAAAAAGAGAGTTTTAGTAACCGAAAACAT
CACAAAATGACGATCGTGGTTCTTGCGACTGACGTCGGGTACTAAAACAATAGCAACCGT
CACAAACGACGGTCACCAAAAATATTTAGCAACCGAAAAAATAGTAGCCGTGGCTGAAAC
CGGTCTTATATTATATATTATTTTCCTAGAGTATTCTGACCGGACCACGCACAGCACAAC
ACGTGGAGCGACAATCCACCACAGTATGCGTCGAAACCACTACCAGACTTGTCAAAAACC
ACACTCCTCTCCCTCGATACATATCATTTTTGGGCTGGTTCGTCAACTGCGAATGGATAT
TGTGTGATCATCGTCTGATAGCAGGATGAAGTGGGGGGTGAATTGACGGGTGCGACAGCG
TTGTAGGCAGAGAAGGGACTCCGAGTAGTGCTTTCCCCCTTCGCTGTTGCGTCCGTCGTT
GATCTCACCTTCGTCTTGCAACAGCGATGACAGCACAATGTCCGTTTACTTGACTGCCAA
TGGACTTTGTGCCATCATCGTCTGATAGCAGGATGAAGTGGGGGGTGAATTGACGGGTGC
GACAGCGTTGTAGGCAGAGAAGGGACTCTGAGGAGTGCTTTCCCCCTTCGCTGTTGCGTC
CGTCGTTGATCTCCCTTCGTCTTGCAACAGCGATGACAGCACATGTTGGAGCAC
>scaffold390|size163964
CTGACCTAAGCCAGTTGGATGTGAAAATATTAAATGTGTAGAAATGAAAATGGTAGGATG
TGTTGGCAATTGATGAATTGAGAGAATTATGAGCTTAAAATTTTTACTCAAAAATGATAA
TTGATGATCATCAATTATCATGGGTTTATCATGTAATTTACATGATAATTGCTGGGCTGT
AGTATTGTGTCTACAGAGGTTCTACAGAGCACCACTGAGCTGGAATTAACTCCTATGTGG
GATTTTACATGGTCCTGGTATGCTGCCAGGATTTCTTGATGTGGTGCGATGAGATCTGTT
CAAGTTGAACAGTCAAATCTTTCAGATCTGTTCATAGTTGAGTCAATCAACATTTTTCCG
AACGGTCTGGCCGCCGTCCGTCGTTCGATCGGGTCTGGCCGTCGTCCGTCATCTGTTGGA
CAAGTTCCACATGGCGGTGGTCATTTTATTGGTTGTGGATCATGATGTTCACATGATCCT
ACTTTTATTTGGTCCTGGGTTTGATTCCCAGGCCAGATAGCATCGTTTCAGGCCAGTGTG
ATCCTTGGCCTATGTCACCTCTCAAAAAATGGTGTGAATTAGGGGTGATTGGAAAAGTTA
ACCTCATGGGAGAAAAACCGCGAGGGGAGATGAAGTGACTACGCTGTTTGGGTAAGACTT
AGGTGGAGAGGGAGACAGATATGGGTTTAACATGTTTTTAACTTTAACATGTTTTTAACT
TTCAAAGTAAGGTGTTACTCTCCTAATGTTTAATCTGCTCTTTTTTTGTTCTTCGTTGAA
CCCTAATTGTACCATTTGTATGAACTGATGTGATAGTCCAAGGATCACGCGTTCAAAGCG
GCTTTCTGACTTCGGAGGATACCGTCTCCCGTAGCAGTACTTTATCACCGACCTTGTAAT
CCCAGTCCTTGCGTGTTCTGTTTTCACGCTCCAGTATTGAAGATCGGTCTGTCTCTGCGT
TGCCTGTAGTCTCCTATTTTGTTCCAGTCAGCTAGGAAGGGAATGTCGAACAGCATGTCC
CGACCAAAAATTGCTGCTCCTGGAGAGGCTTTAAGCACTGTATGGTAGGTAGAGCGAATG
GCCCATGCCACATTAGTTAGGAATGTGTCAATGTCACTGTCATCTACTGAGTCGGCCTTA
TCGATTTCAGCAGTGGGGAGCATCGCCATGATTATTTGATGCACTCGCTCCAGTATTGCA
TTAGACTGAGGTTCTTGACACTGGTCGCTTACGCTTTATGCCACTTTATGCCATATGTGT
CACATAGGGCCTCAAGGTTGAAGTTTAAATTCGCCTTCCGTTGTCATATATTACATGTTG
ACAACGTGGGTACCGACTGAACCAGGTCTTGTTCACCAAGGTACTAATTGTGGCTGACGA
TTTATCAAAATATGGTACCTTTGGCGTATTATATGCTGAGATGCCCTGCCCTTAGCCCCG
TGTGCCGTGGGAATGGTAGGTTTGTCTACCACCGGCAGTTCTACGATTTCGAGCCAACTA
GTTGCTGGGTCTATCATAGTCAGACACATAAAGTCAATTTCTGTCTTATCTTTTCCTTTG
AGAGTGTATGGTCCAATGAGATCAAAACAAAGCCGCCCTCCCAAGGATTTCGTGATCACC
AGTTTGGTAGGTATACTTGCCATACTTGTGCTTGTGTCGTTTATTGACTTGGCATTTGTG
ACAGTTTTGACATATTTTTGGACGGTAGTTCTCATACCTGTCCAGTACATCGCAGCCCTG
CCGTCTCCTCAAGACGAGTTGCTCCAGGGTGTTGAAGGTAATGGTGGTACCAACTTATGG
CTCTATGACGGCAGAGCTGTAGAAAGGAACATTGCTGTGCCTTTACACAGCACCTGTGTG
TTTTCCACCAAGCATGGTGTACTTTTTATCACTAGCCAATTTTTGAATGCTGGGATCAGA
GAGCTGAGCCTCCACAATCTCATTGACTGATGAGAGGATAAATTACCTCCCCTCTTCACT
GCGCCATTAGCAAACACTAAGTTCATGGAGTCTTGGTGTATTGCTGGCTGCTGTGATGTG
GTGTGGGATGCATAGTCGGCACCAACACTGTGTGAAAGTCATCCAGGTGTCCCTCTGATT
GTGGACAGGGTTGTAGAACGAGAGAGATTTCCTTACACAGTTACAGTATTGTGGGATGCC
TTTGATGTGACATTATATTCCGGGCCATATTCCTCTATGTAAAGTAACCTCCACCGATAT
ACTCTGTCTGAGGTGAGGCCAAGGGCATCTTGGATACGATTTTTATGGTCATGTAGACCT
TTATCTTTTGCCCCACAGCATGCCTTTGAACTCTTTTAAAAAAGTTTCTACTATGGCTAA
GAGTTCTATTTCTGTTACACTGTATTTTTGTTGCGTCTCAGAGAGAGTTTTCTGCTGAAG
AACGAATATTGGCCTATTCTGCTGTGTGATCACTACGCCCATCTGTTTTGATGAGGCATC
CAGTGTAGATTTCAAACTCTTTGGAGTTAATCAGGGTTAGGCCAAGGCAACGTCTTTTGC
AATGACTGCCTTTACCGCGAATGCTTTTTGATGTACCTCATCCCAATGCCAAGGGACCTT
CCTGGTCTTCAAGGCTCTGGTGACTTTGGTATGACCACACTCTCCCTACCAGTGAGGTGA
GTGAGGCTGAGCATGTCGCTGCGGCTTAGCCCAAGATCTCGGGTAGTATTGGACCATTCC
AAGAAATCTACGGAGGTCTTTGACTCCAGTTGGCGGTGTTAGTGCGAGGATTGCCTGTAC
CTTTTTGTTGTGGTTTAATACCATCTGTAGTGAGCACATATCCCAAGTCACTCTGTTTCT
GTGGCACAGAATTTTGATTTTCGGGCATTTATCTTTAGACCCGCGGCCTGCAACCTGGTC
AGGACCTGCCTTAGTTTCTGTAGGTGGTCGTCCAGGCTGGCCCTTGTGATGCAAAGTAGG
TCATCCAAGGTACGTTCTTACGAACTCAAGGGCTACCATTAGTTCTGACATCTTTGCCTG
AAAAATGTCAGGTGAACCTGCAATGCCCATTGGTAGTCTGAGCGTAAGAGTACCTTTCCC
CCGGGAAATATGATGGTGCCAGATTTTGGATGCGTCAGGATCCAATCTAATGGTGTAGTA
ACCCATATTTAAGTCTAGGGCTGTAGCAAAAGTAAATCCTTCTAACTCTTGCAGAACTGT
GCTGATTTTGGGTATTGGGAATGGCTTCCTAACTAGCCTTTTATTGACTTCCCTAAAATC
ACTGATCATGCGCGCACAGTTTGGTCTGTTTTGGGTATTATGAATGACGGAGAAGCCCCA
TTCCTGACGGTGGCTGAAAATCCATACCACCCCAGTTCACACAATCTGTTTTAATTCTTT
GATCGTTGTTTCCTTTCTTATTTTTGGAACTGGATATGGCCTGCCATGATATGGTTTAGC
ACCTTCCTTTTAGTTCAAAGGAGACAGGCTCTGTTCTCCAATCACCTAGTGTCCCATCGA
ACAGTTCCTCAAATTCCTTGCAGTAACTCCAGTAACTTGTTCTTGTGCCTGGAGACTGAG
GTGTGGTCCAGTGGCATCTACCACTGCTTGGAGGTCTGCCTTTTCATAATTAGCATCCAG
GATTTCGACTACCCTTTGTGTGGCCTTTTGGTGCTCACTGGCTCTTGTGCCATGCTGTTG
TTTACAGCCCAGGCTTTTTCTATCTTGGTGCTGGCTAGACTATTGATGTTTCTCATTGGC
AACATGATTTCATCAATTGTAATTTGTTTTGTTCAAAAGTCCAGAACAATTCCTAACTCT
TTCATGGTTTTACAACCAAGAATGACTGGTCATACACTGGCTTATGGTCATCTTTCTTTT
ATCATACTCTACTATGTCAGGGGTAACAGTGTATTCCCGACTATTAGTAGTATTCAAAAA
CTTCAAAGTGACCTTGCTCCCTTCCTTTAGTGAGGAAGCTCCCATCTCGATGCGATATGC
CACGAGTGGCACCTGCCTAGTCAAGTAGGGAAAATGCATGGGCGTTCCTTTTCATGGAAC
CAAAGATCACCATCAGAACCACTGTCTAGCAGTACCTTAATGGTGTTGTCACTGGTGCAA
CGCCTGCTAGGATGCTCGGATTTTCCTACGGGCTCGACTTTCGCTCCATACTTCACCTTT
GCCACTACTGCAGTGACACGCCCTTCCAAGTCTGGTAGGGTTGACGCATCATCAGGTGTC
TGTTCGGACTCTTGTGTGACGTCATTGTTCTTACTTGCTTGTGCCTTTGATTGGTTTGCT
GCAAGATCATCTTGTGTTGGCAAAAGCATGTGTTCGGAGTTAACTAATTCCGATGTTGTC
TTTTTAAGACTTTGTTGTTTTGGGTCGCTTCTAGCGTCCATAATTTCAGTATTCAAATTT
GAATTTGACAGTAGACTATCAGTAGCTTTATTCGGACAAGGGGTAGTGTATTTGTCTAAC
TGAGTACTATTTGTTAAAATACTTTGACTACAGTTGCGCCCCCATGTGCTACTGGACCCG
CCCTGGTCAGGTGGAGTCAGAGTCACTGCTGTCACTGTCATAATCACGCTTGCGCTTCTT
GGAGCTCTTCTTAAGCCTTTTGTTTGCTTTCTCAAGTTTTTCAACCTTTGCAGAAAGCTG
AGCAAATGCACTAGCGGTTTTCTTATCAAGGGCTGTGCTTCCATGCTTGCCCTTGCCGAA
TCCCTTCTTGGGTTTACCGTCCTTCTCATACTTGCGACAGTCGGACGTGTTGTGCGTTGC
ATGTGCGCCCCCATGCTTCTTGCATAAGGCACAATGCCTTGCCATCTTGCGAACCTTCTT
GGGAATAGGTTCATTGAACGACACCATTTTCCTCTTGTTGGACTCGCTGGGATTCGACTT
GCCCTTCTTTGCGGACTGATCACGCTCTGTCGGGAAAGCCTTCTCGATCTTCTCGAGGTC
ATCAAGCAGGTCACGAACGCACTGCGGTACGGTTTCGGCCTTTAGCTCATACTGAGCCTG
CCAGGTCCCAGGGCACATACGAAGGATATGGCCTGCAAGATTGGCATCGTCAATGGGCCC
AACCTTCTTGGTTGCCGGGGTTGCCCGATTGCTCTGGTAGAGACAGGGCAATAGTTCCAG
GTAGTCGTTTAGCTGCTGGACGCGCTGCACAAACTGCCTGATGGGCACACGGTTGGGCTT
CTTGAGGCCATTACTAATGTTATACCTCTCTGCTTTGGCTGCATCATTTCTGAACACCGT
AAGCAGATGGAACATGACACACTCCATGAAGGAGGCCCATGTCTTGCTCCTAGGGGTGTT
GTGAACATTGCCCCTCAAGTCCTTCCATGGACTGCAGTCGATCTGCTCTGCCAGGATTTT
ACTCCATGGCTGCCTTGCTTCTTCCGAGAGGAAGTTGGAGTAGAGCTGAAAGATCTGGTT
AGCGACCTGCTCCACTGCACTCTTCGCCTTGGTTTGGGCTTCAGTAGCCTTGTCAATAGC
CTTGGAGAGGGCAGAGTCATCCCTGACTTCGCCTTCTGTGAGGTCGCGACTCAATACCGC
TTCCTCTAGCTTCTCTGTGCACTCCTTCTCAGCCCTAACAAGTCGTTCATAGGCCTCTTG
TAGGCCTTTTGCCTTAATGGCTGCGATCGCTTGTTGGACGTGCACTAGGAACTTCTCTGG
GGTACCGCGTGACCACACGGACACCCTTAGCTCCACCTTGGTGGGTAGGGTGAGCTTGAT
CGTGGCAGTTGATTCAACTGCCTCTTGTAGGTCATCCTTCTCTGGAATGTAGGGGATGGG
TGGTTTTACCCGACCGCTTCCACGCTCACACTCTTGGGGCTTGAGTCCATCTGGGACTGC
CTTGCTCATCTTGAGGTTATCAAGGGCTCTTCCAAGAGGGGTCCCAACAAACAGGGCCTT
GAAAAACTCTTTGGCGCACTTGTAGCGGGACAACGTGATGGTACGTTGGTCTCGCTGGTT
GGGCGTAGATACACTCTGCCTCTATGATGAAGAAGGCTGACTGAGTATGGGTACGACGTG
GAGAAAAAAAATCCTTACCTCGTCGTCCCAAGAATGATTGTTCTGCAGTGAAGACAAGCA
GTAACTCAATGGATTATAGATGGCTCTGCGTGGGAAGGTCTCACGCCACGGCTATCAGCT
GATAGTGACCTAAGCCAGTTGGATGTGAAAATATTAATGTAGAAATGAAATGGTAGGATG
TGTTGGCAATTGATGAATTGAAATTATGAGCTTAAAATCTACTCAAAAATGATAATTGAT
GATCATCAATTATCATGGGTTTATCATGTAATTTACATGATAATTGCGCCTCTGTAGTAT
TGTGTCTACAGAGGTTCTACAGAGCACCACTGAGCTGGAATTAACTCCTATGTGGGATTT
TACATGGTCCTGGTATGCTGCCAGGATCTTGATGTGGTGCGATCAGATCTGTTCAAGTTG
AACAGTCAAATCTTTCAGATCTGTTCAAGTTGAGCAATCAAATTTTTCGAACGGTCTGGC
CGTCGTCCGTCGTTCGATCGGTCTGGCCGTCGTCCGTCATCTGTTGGACAAGTTCCACAT
GGCGGTGGTCATGTTATTGTGTGGATCATGATGTTCACATGATCCTACTTTTATTTGGTC
CTGGGTTTGATTCCCAGGCCAGATAGCATGTTTCAGGCCAGTGTGATCCTTGGCCTATGT
CACTGTCAAGGGAGAATCCACATACTCTGCAACAAAAGGAGCACAAAGAACATAGATTGA
AACATCAATCTATTGAATTTTCATGCTATAGTATAACATAAATGTTGAACTGAATGAGGA
TCAAGTGTGCAGATAGATTATTACTCTAAAATACATTTACTTGTACCCACTGTCCAAAAC
TGGACCAGTCACTAGTCTGATCACTACTCCACGTCCAACCATAGAGAAAACTCTGAATAA
GACAAGTTTCTTTGATGTTACATCATTGAATATTGTTTGTCATTAATTGTGAACCAGTCT
CAAGTTTGCACAAAGGTCAATAGTCTAAAACCACATGTTTGTATACTTAACACAGTCATT
TCAAGTCAGTCAGTAGTGCAGCTCCTCAATGATCCGGTAGTTTGAAAAAGTTCAGTTCGA
TTCAAAATTTTGACACAAAATTAAGTTTCAACTTAATGAATATTATCCTAAGATGATACC
CAAGTTTCATGAGAGTCAGATGAATATGTTATGCATTCCTATGTTGGAATTGTCACAAGT
GCATCCCCTGAGAGAGATTCAGTACGACATTCAAGGTTGTACTAAGATCATCACCTCCAT
CAGGGCTAACTCAGAGGTTGTACTGCTTTCCCGTTGTGCTTCGCAGTAAGGGTTTAAGTT
ACTATGCAAGATTATTTAAGCGATAGATTACCTGAAAAACAGGCAACTTCACTACAAATT
GCTTGACTATTGACTAAGTATTGATCCTATCAATTATCAACAAAATTGAAAAAATCAAAT
ATTGATTAAATAGTAGATATTATTGACTCCGTTGATGAAAAAGTTGATAGGAGGTCAATC
TACTGACTTTTTTAGTCAACATGTAGACTGTGTGAGTCAATACTATCAACTGCTTGATAT
CAACCAACTATTGACCATATTACAAAGGAACTTGTATATAGTACATGTCAACCATCAATG
TTTTCACCACTCCTCAATAAAAGGTTGATCGTTGGTTGACATATCAACAATTATGAAAAC
TAAAGTCGTAAGTATTGACTCCTGTTGACCAAAAACGTTGATAGAAGATTGACCTATCAA
CTCTAGCTGTTGACTTACTATCAACCGCTATTGACCAAAAAAATCAACTATCAACCAATC
GCAGGAAAATTGGCAAAGTTGCCGGTCTTGCTGATATGCAGACTGTTTTTACGTCTGCTT
CATCAGAAGTTGAGCAATTATGCTCATTTCAAATAAAACCGGATTGTTGAATGACAATGT
TTTAATGAACAAAAAATACTTAACTTTGTCTGTCTCTTTGAATATAATGGGATCCCACTC
TCAACATTTAAGATGTATTAAAAACTTGATGAAAAAGGGACAAAAGAAAGCAATCTATTG
GTGAGTGCTGGCTGGGAACATGTCATATGTTTAACAATACAAAACAATGACCAAGTCATC
AACAAGTTATGAACATTAAGAACCTTCACGATCCTGGGTAAACAGCTGACATATTTTCCA
AAACAAGTTCGTTTGCTTTGACAGTCTTCATGCTTGGTCTCCATACAAACATGATTGTTC
AAGACTTAATCATATGGATGGGCTTCGAGATGGAAGGATGTTTATGCTTATGGGTGATTC
TAATTGAAGAAATGACACGTTGATCTCTGGGTGCTGCAATAGAAAGTCATCGCTCAATAA
ATGATATCAAGACCAAAAGTCAACTGTCGCGTAGGCTTGGTATCATAGGCTGTGATTTTG
TTCCCCCAATAGAAGCACCGCAATATTGCCGAAAATTGATATTGTGCTTATTGCACCTAA
AAACAGTGATTTTGTTCGTACCAATAGAGCAAGCGATAGCAAAAACTGAAAAATTTTCTA
TTTGACTATTGATTTAGCAAAGTCAAATTGTCGAATAGCAGGTCTATTCGACCATTTCAA
ATAGACGTACTATAGTCAATCGTCCAATAGCGTTTCCCGCCTTTTTCGCACCACTACCCC
TGGTGTCTTACTTCCTTCTCGAGGCTTCTGACACCTTGACAATCAGTAAACGATATCAAC
TGTGATTTCTAAACAAGGTCGTTTAGTACTACTTTAAAACGTCAGGGGATATGAGCCCTT
CTTTCCTATGTGGTCCTCAACTTGGGAAAACCTGGGTCCTTGGGGCCTAATGAGAGGCCC
CTTAACTGGGGACCCCTCTTTGGTCCTCGCAGAGACCTAGGACAAAGAAAACTATCACCA
TGGCCTTTCGGGTCTGGTCACAGAGAAATGAGCAGGAGGAAGCTCGACTGCTCAGTCCCC
TGCTCCATATTCTAGGGCTCGATGGATCCTGAATTTGATGAAGAGGAGAGCACAGGAAGA
GTAAATAATTAAAAGCCCAAGGGCGGGTGGTTGGGATCAAAAATAATACATCGAGGAAGC
CTTCGATGGCACGGCGGATCAGACCCCAACCAAGGGGGCTCGTTTTGACGGAAGATCCCG
GTGGCAACACGGTTTCAACTGTTGTTGATATTTTGTTGTGAGGAGAGCGGGTGCGTTGCT
AAGCTCTCTTCACACATCACGTGTTGCACCTTTTACTTAGTGCGTAAAATTCTTGATCTT
GACATGTGTGTGTCCTTCTCTAAGATTTTTAGGCACTTTGGACTCCGGGTGCCAATGACT
CTGTCATCTTCTTGACACCATTTTTGCACTTAGCTCAAAACGGTGTCTTACTTCCTTCTC
GAGGCTTCTGACACCTCGACAATCAGTAAACGATATCAACTGTGATTTCTAAACAAGGTC
GTTTAGTACTACTTTAAAACGTCAGGGGATATGAGCCCTTCTTTCCTATGTGGTCCTCAA
CTTGGGAAAACCTGGGTCCTTGGGGCCTAGCAAGAGGCCCCTTAACTGGGGACCCCTCTT
TGGTCCTCGCAGAGACCTAGGACAAAGAAAACTATCACCATGGCCTTTCTGGTCTGGTCA
CAGAGAAATGAGCAGGAGGAAGCTCGACTGCTCAGTCCCCAGCTCCATATTCTAGGGCTC
GATGGATCCTGAATTCGATGAAGAGGAGAGCACAGGAAGAGTAAATAATTAACCCCCGTC
TTAGACTTTACAGGGACTGGCTGAATCTCAACAGCCCCTTTATAGAGTCTTGTACTCTCG
TGTATACCTGCCTCATAGGTAGTCTGGGTTCTGAACCCCGTGCAGCTTCCTTCCTCCTCC
AGCGTCCAATCAATTCAATGGTTGGCCCCGGCACTCCCCGGTTCGTGGCCTCGGTTGTGG
CTCCACTCCTTGGGGATTGGCAAAAGCTGAAGTCATTCAAATCGGCCATGTCACTCAATA
TTGAATTGTCAACCGTCCTGGCCCGACTTAGAAAGTCGAGCAAAAGAGGATCCCACTCTC
CAAACGGTTTGCGGGTGCCGTCTTCAGGGGTGAATAGCCACCCGGAATCCCTTTTCTCAT
CAGGAGTCTCCGTCTTAAGAGTCTTCCTACCCATCGGAGATTTGGAAGGTTAGAAACCGT
TTGAACCGCAAGAGGGAGACAATGCCAATGTAGCCCCGTCTCCCCTTTAAATCTTCCGTG
CAACGTGATCATCATGTAAGGAGTTGGCTGCACTGTAGTACATTCCAACCACGTTTGAAG
CATCCCTTTGAGGGAGATCAAAGAGATCTCCTCTCCTCTTAGAGCTAAACCAAAGGAAAT
GAGGAGGGCAGCGGCGAATTCCTCTAAAACGGCCCGGGACGGGTCGTCCGAGCAGTTCTG
CCAGTCTTCCTCGACTTCGCGTAGTATAGCGTGAAGCATCGGGGAAGATAGAGCTTCGTT
TTGTTTTCGCATTCTCTCCCATACGCAGCTGTGCGCCTTGCTTGAAGCGGACAAACCATT
CTCCTGCGGTGGGACAGGCAGTCGCGTGTAACTTGCGCTCGTCCTTGGCGTAGAGAGATT
CGGAGGCATATGCTTCTCCCGCGTGATATACGTTTGCATACCATGTGGGGGTTTTCCACA
TGTCTTGGAATTGGAGGTGACAAGCATACAAGCCTGGCCGGAGGGATGCCAGTACGGTCA
CGAGGGCCACACCCATGCCGACTTGGTCCACGACTTCCGTGGAGCCCAAAGGGGGCATTA
GGTTTTTGAGATTGAAGCGGTTCATTGCCATTTCGTAATCCAAGAACATTCTGCGCCTGT
TGAGGGCAACCGTTGACGGTCGTCGGGCCAAAAGAATGTCCAAAACGACCCGTCAAATGC
ACACTAGCTGGAACAGGTCCTTGGAGTCATCCCAGTTAGGGTCTCTGAGTGTGACACTAC
GAAAATGACATAAATCGCACTCGAAGGGGACCCCCATAAGGTGGTCCCCGTCTCGAGCTG
ACCGGAACTCAGGATTCTCCACCGACTCCATTGGCATGTCTTCTAGATCTTCTCCTTCAT
TTTCTAGAATGGGGAAAGGATCCGCTGGTGCTTGTTTGAAACAAGCCCCACACCCCACAT
TCCTGCACGGGGGGAAATGACCTCGCCAAAGATAAAAATTCGAGCAAAACAGCCCGTAGC
CATTTTTCCTGATCTTGCCACACACCTTGCAAGTGTCATCCTGCCACGTGTATGACATGT
AGAATGCACCCGGTGAGGTGTTGTAACACGCGCAACCGCAAGATGACGTCGTTAAGTTTT
GGGGAGGATGAATGACCCTTGTAAAAGGTCCCTTCGAACGGTTGATTATCGGTGATCACG
AACACTTCCGTGTGGTCTAGGGCGCCCGTCTCTGCCATGTCTTGAAGGCGGGACACAAGG
TTGTCTGCCTCCCGGAAATTAGAAGTTTGGTCGGAGAGTTCTCGAGTATGATTTCCGGCC
TCGTAACGGATGGCGTTGTTATCCCAAAGGGCTGAGCCAAACCCCGCTCCGCTTGCATCG
CCCATGAGGTAAAGAGCGGAAGTTTGAGAAGCTCGAGCTTGGACGACCACTGGTTTCGTT
CCTCCGAACAGAGTGAGTAGCGACTCGACGTCAAAACGTAACCGGGGGACAGGGACTACC
TGCTCCGGGGGTGATGGGTCCTCTTGGTGAGAGTGAGAAGATTCCAGTTCGTCGATCCAA
CGTTCGAACTCCCATTCCCATACCAACAAGTTGCCTGGCGGGTTTGGGTTTCTTTACAAC
GTAGCCTTTCTTTTCGCGCCCCCTTCTCCAACTGTCAATCGTGAGATGGAGCCCCTTGAT
GTAAGGGTCTGCCCAGGTGTAGGTCCGAGAGATGTAAACTAGAAAACCTTGAATTTGTTC
CAAACGTAGTTTGGGGAGGGAGTCCTCTGAATTCAAAAACTGGTTTAGTTCACGAACCAC
GCTTTGAGTTTTTTCCCATTTCTCCTGGGAGACAGTGAGAAGGATTTGGGTTTGAGAGTG
GATCACGCTCCCGGCAGTGGGTCCAGGGGTAGTTGTAGGCTTGGTGCGTTTATGGGATGC
GTCCTGCATTCCCAGCCAGTCGATGTGCAAGCAGAAGCGACGAGTGGTGTTCCAGCAGGC
CCGCTGGTTGTGCCCCATATGTCTGCCGTCATCGACGTAGACCGAAGAGTCACTGGCTAT
TTTACCATCGCTTTGAGCCTTGTATACGTAAGGCATGGACGGAGTGTAGTTGAAAGATCC
CGGGAGGTTGAGGACAACTTGAGCCCAATGATACGGGTTGCTTGGGTCTAGACGATTCCC
CATGGCCAGGATCTTCCCTTTAACTCCCATTTGAATGGAGCACCCTGGAGAGTCGCGCTG
GCCAAAGTAGTTTCTGCAAAAGCGCTCCCATCTCGTGATTCTTTCCCTCTCCCAGTCTTC
CTTGGTCTGGAGATGAGTGGTATCAACTCCAGCGAACGGTCGAAGAGTCGGGTGGAGAAG
GAAATTATAAAACATTTCCTGAAAATCACTGTCCGATTGGTAATAATTCACATCAAGGCT
TCTTAGCAAGTTAACTACCGTGGGGAGGCTGAAGTGGAGGGAAAAGAGGCAGTCGGTTAG
TCCACACGAAGACCCGTTAAAAACTACCCTCACATCCGAAGGCCCTTTTGGGACATAGAA
ATAGGGAATGAGACTCACGGCTCTCCAACCTCTAAGTAATTCCTTTCGCGGAGCTTGTTG
AGCTTGCTTCTAACTAAAACTCCGTCGGCTTCTGTCTTGGGGGAAGGCTGAGGCCTGCGA
TACGGTGTGGGTTGCTTGACCCAGAGATGGGGCTGCCCATCTCGAGCGTAAACCCGAAAA
GGAGGCGGCCATCGCCAGAAGAGAAGGCGGGAGCCCCCGTCCCATTCCCACCACGATGAT
TTGCCGACATAATTTACACAGTCTCTGGCCGCGTCGACGTCCTTCTGAGCCTCCTGGGAC
TTCCAATAGATCTTCCATATACTTTGGTAGGCTCTTCGAGACTCGGGGGTCCAGTGATAC
GAGTAGCCGAGTGAACCGTTGGGGAGGGTAGTAGGTGAGAGTTTGAGTTTAAACGGTGAA
ATCTTACGTAGGAGAGACTCCCTGAGATTTCCTGGGAGGCGATCCCGCTGGTCCTTCCAA
AAGGATCTCAAAACATTCTTCTTCCACCGGATGAGTCCTGCTGACCTCCAGTGATTGAGG
GAAACCTTCCACAATGGGGACAAAGTAGTAAACCCAGGGGGTAGGTTCTCTCTGAACATC
TGGTCCCACAAGACAAAGGGGATGTCGGCGTCGTCCGCATTCTGTCCATCCTGCTTGATG
AGGAGAGTAGGGTTGGGAGCCGCTGCCCTGGATGTGATCGCAAGAGTGGGGGTGTCGAGA
CTACAGGCTGCGGTGACAGGAGACTCTTGGTGGTCTTCCTTTTGAACGGACTGTGGGAGC
CGTCAATCTGGGGTAGAGAGGGACTCCTGACGGTCTCACTCTTGACAGGACTGTGGGAGC
CACTCCAGAGGACGGGCTGCGGTGACAGGAGACTCTTGGTGGTCTTCTTTTTGAACGGAC
TGTGGGAGCCGTCGATCTGGGGTAGAGAGGGACTCCTGACGGTCTCCCTCTTGACAGGAC
TGTGGGAGCGGCTCCAGAGGACTCAAAGTCTCGACCTTGTGGTGTTTGGCCAGGGGAAGA
GAAAAACGGGAATCTTTGTTTGCGCCGAGACGAGGGCGTTTCGGCGAGGAGAAAAAACGG
AACCCCCCGGCAAGTAATGAGAAAGGAGAAGTTCAGCGCCCGCATGTAAAAGTTTCCCAG
GCGGGGCCGAAAAGAGAGAACGGGTGAAATCGGTGAACTTGATGGGGAGGTCCCAGAGGG
CCCTGAGCTCAAGAGATGAAAGGGGTCGAGTAGTCCATTTGGAAGTGGTGAACACGCAAG
GGGCAATAACCGAGCACGTGGGGCATAACGAGGGGAAAAGGCCCTAGGGAAGAAGGTGTC
CGCCAGAGAAGCAAACCTTGCAGGTTGGCGTGGCGTCAGAGGAGGGGGTGGGCGGCAGAG
CCGGACACCAAACTATCGAGTGAGCTTAGCACCAGGCGCCACGGTTGGAGTGGGTAGTCC
GGTGTGGGTTGGCGACATATGGCCTCCAAGGTGAGGTGAGGAGGGAGCAAAATACCCACC
GTCCCCCGAGCGTCAGTGGAACTGCCCACAGGCGGGTGATGAAGGGAAACCGTCGACGAA
AACCAACCTGGAGGAGATGGGAGGGTCGTGCCGGGGGAGACATCAACCACGTGAGGGACG
ACCCACCAAGTCCAATATGATGGTGAGGTCATAGGAGGGAGGCAGTCCGAACTGGCGAAT
ACGATATCAGGTAGAGCCTGCGGGTGTGACAGGCACATTCTGGAAGTCAGTACCGGCACC
CCTTCCCAATAAGACAAAAAAACTGCAGCAAATTCAGAGGATCTAATCCGAATTCGCAAG
GGTTCAAAACCCAACGCAGGCCCAACATATAACCAAGGTGAAGGATGATTCAGTCGGATT
TCACACCGTCCGGAGGAGGGACGGATAGATAGGCGCCCTGAGACGAGCCCCAAAGCGGCT
CGAGGGAGTGAGCGGGCTGGGCGCCTGCCAGATCCTAACAAGAGAGAAGGAGGACCGAGG
AGTAAGCCGGAAGGAGGTAGAAGGGTGGGAGGAAATAGACCCGCTGCCGTGGCTTGGGCG
GACGCGGGGCAAAGGAGTCAAGTGTCATCTTTGCCTTCTCCCCGCCGGTTCTGGCGAGGA
GGTCGAGGGGGTGCCGGCTGCTTGGCCCTTGTTGGCTGCAGAGAGAGCCTTGTCAGCAGT
GGCTTTAGCCAATTTTGCCATTGCGACCGCCTGGGAAACCGCTTCCAAACTTTACGTGAG
TTTCTTCTCGAGGGCAACCACAGTCTGTTTTGGGGCGGCGTTCCTGCCCAAGTAATCCAG
GACTTTTGGTTGTACTTCTGGATGGCCTTCAAAGCCGTGGTCTTTAAAGGCCTTCATCAC
TGCATGATGTTGGATGCCGGCCCACAACACGAGGGCGTTGAGGGTGAACGGATCTTCCGT
GGAAGCTGCTCGAGCACAGGCTGAGGCAACGGATAACTTGTTGAAAAGCACGCGAGAAAG
AATCTTGGTCAGGTCCCAGACGGACTGCTGCTGTTCTTTAGTGAAGCAGGGGCCTTGGAA
AGTATTGATCAAGGTTCGAAGGTAGAACGTCGAAGTTTTACTGAACCATCTCTCCATAAA
CAAAAGAGATGTAGAGAGCATCTCCAGGAAGACCATAGTGGCGGTCAAGTGGCCCTCGCA
TGTGGACTTAATAAGAGCTTCGAGAGTGGGGTTAGAAGATTTCAACGCTTGGAGAGCCTG
GGGGACGAGGCGTGATATACCGTCTTGCTTGTCCCATGCTTGGAATGAGGACATGGCCGT
CATTGGGTCCACGTTCGAGGGGTCATTGTTGGCCTCCTTCCCATTTTTTACTAACCAGGA
GGGAGTTCGCGATTTGAAGGAAGCAAGGACCCTTGACTGGGACGAAGTCTTCCCAGTCTT
GTGCTGGGTGACCTCCTCATCGTTTGAGTCCTTTTCGGTGATCACTTCGCTGCCCAAAGC
TTGGAGGAGGGAGTTTAACATGGTAACACACTGATAAACAGCGATGCTTCCCTTTTGTGG
GCAGTGCTTGGCAAGGAAACTCTTGCAGTCTTCTAGGTTACGAAAACTAATGCCTCCGAA
CGTGACCTCCACCTTTCGTTCCAGAGAAGAAACTGTGGCTTTCAGGGCTCCTATTTCTGA
GTGAAAGAGGGCCAGTGGTACGAAATTGCGAGAGAGTTCGCTGGGTTCGGACGCAGAGGG
AGGGTTCCGTTTACTGAGCACCTGTACCATGTGCAACAGCTCGAAGAGACCCCTTCGAAG
ACCTTCCTGGTTGGTCCGGAGGCGGCTTATGTCGGCTTTGAAGCCCTCCCGTGACGGAGG
GCCGAAAGATACCGCTGGCGCAAAAGCACGGTAGAGTGGTTTCCCACTTGTTGTTCCAAC
AACAAATGTTCCCTGTCGATGGAGGCCATGCGGGTTCCCAGATGCCCAATTCCGGCTCTG
AGGGAGGTGTGGGGGGAGTCTTTGGGCACTTCTCCCACTACAGCTTCGAGAGTGTAAAGG
CGTTGCTCGTTCTCTACTAAATGATCTTCCAATGCGAGGAGGGCTTCTCCCTGCCTCTTC
TGGCCTGACGGGAGATTCGAGAGCCCTTCTAGGAGAAGTGAAGTCACCCACGGCTTTTTG
CGGCCGGACTTGAAACCGTCCCCAAACAAACCTTCGTTGGCCGCGACGAGGGCATCAACG
TCGTCGACGTCACGCTTACAATCTTCCCTAGGTTGGGAGAAGTTTTCTGACGACATCCTC
AACAGAGAGGCCCACGTGTAGACGTTAGCGAGTTGATCTCTGTAACATTGTATGATGGGG
CAGACATCTCCTATTTCCGCAGGGAGATGCGGGGAGACGTGAACGGTGTCGGAAGACCCT
TGAGCGTGACGGATGAAATAAGCTCGGTGAGGCTTGGCAAGGTCCAAAACCTTCCAAGCT
TTCTTGTTAATGTGACCTCATACCGAGCACTCCTCACGAGAGCGGATACACATTCCCGAC
TCATCCTTGCCCACTCTACCACCACAGATAGACGTTTCTTCTCCGTCAAAACGGAACAAA
CCGCACGCTCCTGACTTGGGAGGTTTCTTCCTCATGAGCTCCAGTAATTCGTCTCGATTT
GGATGGTTTTTAAACGAGGTCGAAAACCTGGTATCTGCGCTCGAAGGCTTGGCTACTTGA
GGGGTGTAAACAGGCTTGGCGTCGTCAGCCAGGGAATCATACCAAGGACGGGACTAGAAG
GGGCCAAGAAACCAGTTGAACCCAATGCTAGTTCCGGATCCCTGTCGACTTCCATGAGGG
AGCGTGAAAGGGCAGATAAACGCCCGGTGACATCATCAATGGCAACGGGCTCAACACCCA
CCCACGAGGTAGGAGTGGGTGGTACCCCCCCGGGAACAACAGACAAATCAACAACAGGCA
AAGCGTGGGCCACGGACTCACCGTCCTGCGACGCGCGACCGATGGAGGGAGGGGACGACG
AGGCATGCGAGGGGCCTCCCCCAATGGCGGCGGCGATGGCACTAAACTGGCGCGGCGTGA
ACGCGGGGAGGTCGTCGGACATCCGCGCTGAGAACGTCGCAGAATCGAGAGGTGGGAAAA
TAATACGTCGAGGAAGCCTTCGATGGCACGGTGGATCAGACCCCAACCAAGGGGGCTCAT
TTTGACCAAAAATCCCGGTGGCAACACGGTTTCAACTGTTGTTGATGTTTTGTTGTGAGG
AGAGCAGGTGCGTTGCTAAGCTCTCTTCACACATCACGTGTTGCACCTTTTACTTAGTGC
GTAAAATTCTTGATCATGACATGTGCGTGTCCTTCTCTAAGATTTTTAGGCACTTTGGAC
TCCGGGTGCCAATGACTCTGTCATCTTCTTGACACCATCTTTGCACTTAGCTCGAAACGG
TATACTTATGAAAAAATTTTAGAAGTTATCCTATCCCTTTTTCACAAAAATGAACTTTTA
TCAAAGAAAATCCTTGGTGAGGCTGTTTTAGTGGCGATGGGAAGATCGCGATTACTGCAA
CTTCGTGGAAAACCTGTTTTTTGGCAATAAAATGTATCCAAGTAACACCAAGTGGTCTTT
TTTTCTCGGAACGGAGGAAAAATTCTCCGCCCGACACCAGAGAAGACTCTGAGAATCCAC
GACTACCTGGCTTCGGTGAAACCGAGTGACACCAAGTGAAACCGAGTGAAACTGAGTGAC
GCCAAAGTGAAATCGAGTGACACCAAGTGACACCAAGTGACACCAAGTGAAACCGAGTGA
CACCAAGTGAAACAGAGTGACACCAAGTGAAACCGAGTAACGTAACTCCGAGTCCAAGTG
ACACCAAGTAAAACAAAAGACTTGAAATATGTAAGAACAGTGTAATGGTTATCTAAATAA
GTCAAATTTTGACGAAACGTGTGACACCAAGTAAAACGGAGTGACACCAAGCGACACCAA
GTGAAACCGAGTGACACCACGTGAAACCAAGTGACACCACGTGAAACCGAGTGACACCGA
GTGACGTGACACCGAGTCCAAGTGACACCAAGTGAAACCGAGTGACACCAAGTGAAACGG
AGTGACACCAAGTGAAACCGAGTGACACCAAGTGAAACCAAGTCACTCGGTTACGCGAAC
AAGTAAGGCCAAGTTGGAGAAATGGACTAATTTTTAAATTTTCCTTATCCCGAAGTACCC
GAGCGTGACACCGGGTCACACTGAGTCCGTGGTTTTCCAGGAAGTTGCTGTATTGGCCAG
TTCGCTAACCGGGGCAGTCTCGATTTTACAACAAAATCATGACTTCCATTCAATAGAGAA
AAAATAGGTGTTATCACTAGAATAGCTATTTGCTATTCTCCGAACAAAATCACAGCCTAA
GATCGTTTCAGCATCAATTGGTGAAATAATAGGAACTACTTTAAAAATTAAGTCTTACTA
TGTGCAAACACATTCTTCATTTCAATCCTCGGCTAACGACTTCAAATAAGTCATTTGAAA
TAGGCTTCAACTTGGACAACTTTTCTAACTCTCCCTTCATCAAAGCACCCCTAATAACAT
AACACAGTCATGGAACTAAGGCATCATGATCATGAAACATAAATACTCAAGAAGAAAAGA
CCTTACCTTTCTTTACCATAACGCCTCCACTGAATCAAACCTCCACCCATACGAGAGGAC
ATCTGTGGATTTAGCTTGTCCACCTCTGTCGGTAAAATGTATAGAAGGCGTCGAAACTTG
TTTTGTTAGAGAGTTGACAACCATGCAGATAGGGTATTGGCATGACATGAGATTCATCGT
ACCGGCAACCATCCTAGCCAGGAATCGGTATCCCTCTCCATCTTGAGCATGGAAATGGGC
AGCATTCATGGAAAATGCAGATACCAAGGAACGACACCTGTTCGGATTGGAAAGTGTAAA
GTCAGGATGGTCAACCAAGGTCTTGACTCTATCTAAAACGTCTGGAAGATCAGCCAATGC
TTGAGCAGAAAACCACTTATTCAAAACCAACGGATCTCCAGCGGCATCATCGTAAAACTT
CTGCAATGCACCCTCGCGACGGGAGACGACATCTTGTTCTCCGTCCATGGAAACAAGGCA
AGATAGTGCAGAATACTTGTCCGTCATTCCGTTGGCGGCCTGAAACTGTGAAAATGCAAG
TTTGGATGCGACCTCACGTTCTTCACAAGTGTCCTTAATGCAACAAAGGTAATCAAGTAA
AACATTTCGAAGTCTACGTTGACCAATGGACACTGCATCAAGCTGGATGTCAGAGGTGTT
GATACTTTGCATTGCCACGGTAAGCTCATCATACTTGGCACGAATTTCAGAATAGAACTT
TCTTGCAATCGTTTTCTTCACATTACCTCTCGCAGCATGCAAAGCCACAGGATCGACAAC
GTCCAACTCTTCTGCCAACGTAGATTCAGGTGGCAAACTTAGAGCATATGCCTGAATGGA
ATAGTCTACAGAATCCATACCAAGTGTCCGACCAAAGGCCTCGAATACGTACTCAAGTGT
GCGCAATGACTCCTCCTGGCGCATAGTTTGAAAGATGAGAGAGGTCATGAGCTTCTGGCC
TGCTTCCCAGCGATTGAATCCATCCGTATCACGGGCAGCCAAGAAGGCCCAGTTCTTTTC
CTCGTCAGCGGAAGCATCCCCAACACTTCCTTTCGTCGATCGAACAAGTTTCACTGGAGC
AGAAAATCCTCGCAGCACAGATGGAACAACATCACCATCCAGCCCAGTGAACTGGAATGT
TTGCACTTTTTCCTTCAAATTCAATACCTGTGTTGGTGAAACCTCTTCTCCTGACACTTT
GTCTAATAAGCCCACTGATACTGGAATATGGAGTGGATCAGGGTTGTTGCTCTCCTGGCT
AAAGGTTAAATAGAATGTCTTGCTTTCGCCTTCATACTTTGAATCGTATGTCACAGTGGG
TGCTGTAGTGATGAGAACGAAGTGTGAGCTGGCAAACCTCAAATTGATAGACAAAAGTGA
ATCATTACTCACTTCCACTGGTTGAATACCATCTAGAAAATTGACTCAAATCAACTCCAT
TGGCGTCTGCCATTGCTGCTAAGAAGTCATCACATGTGACTGCATTCCCATCATGTCTAT
AGCATGAGAAAAGTCAGAGTTATGGTACACTAGAATAGATGATGTCATCAAATTAATTAA
AGACCTTCCACCCACCTTTTAAAGTACAAGTCCATTCCCTTGCGGAAGCCTTCCTTCCCG
AGAAGTGTTCTGTACATTCGGACGACCTCGGCACCCTTGGAATATACTGATGCAAAAGTG
AGAAGCAGTGAAATTATGACCACAAAAAATATCTCGGATAAAAATTTCTCACCAGTAGCA
GTGTAAAAGTTGTCCATCGAGATGTAACTTTCTGGTCGAATGGGATGACTCATTGGCCCA
GCTGTCATCAGAGAAGGAGAAAAAATTGATTTGGAAACGAAGAAGTTGACAAAAACAACG
TAACAAACGTCTTTCAAGACATCCACATAATAAACTTGTTGCTTACCATCCTCCGCAAAC
TGCCTGGCCCTCAAAGCACTGACGTCTTCTATTCTTTTCACTGAAGCGCTCTGCATCATA
TCAGCTGAAAACTCCTTTAAATAATAGACTTGTTAGCATGAAGAACATGGCGCCTAATCG
AAGATCAAAGTAGTTTGATGACTCCGTACCTGATCTCGGTACACGGTTAGACCCTCTTTC
AGCGTTAGCTGATTAATCCGGTTGTGAGCAATTATAATGAAAGACACACAAAACAAAGGA
GAAGAGACTCATGAAACCCATACCTGGAACCAATCTCTACACAAAGATGATAATGAAACA
CGAAAAGCAGAGGATAAAAAGAATTGAGATCAACACCATACACTCGTAAGGATTGAGCCA
TAACATGTCATGGAAACATCATTTCGCTCCGTCTAACTCACCGGCATGTCACACGATTGC
CTGTCCAATTATGAAAATACTCATGACCAATGACACTCTCAATCCTCTCATAATCCGTAT
CGGTCGCACTTTTGGGATCTGCCAGAACATACGCCGTATTAAAGACATTGAGTCCCTTGT
TCTCCATGGCACCCATGTTAAAATCATTGACCGCGACAATATTGTACATCTCAAGATCGT
ATTCGAGCCCGAAGGTGTCTTCATCCCATTTCATACTTTTGATGAGTGAATCCATAGCAT
GTTGGAGTTTGGATACATTTTCAGGTTCCGAAAAAATCTCGAGGTGAACTTTCCGACCCG
AAGGCTTGGTTGTATAACTGGAGGAGATTGATGATAGATTACCAGCGACGATACAAAAGA
GGTAGGATGGTTTAGGGTATGGGTCCGACCAAATGGCGTAGTGTCGATCATCACCGATAG
ATCCATCTTCGATTCTGTTTCCATTTCCTAAGAGGACGGGGTAGTCCTTTTTGGATGCTT
CGATTCGTACAGAGGAGAAGACTGCCATGTTGTCCGGACGGTCTGGGTAGTATGTCTAGA
GAACAACGGGATACATGACAAATTGTCAATCATCACCGAACAACGATGCCAAATGAATAA
AAATATGGAAACTATCCACAATCTCACTGCATCACACTCACAATCCTCCTGAACCCCATA
GCCTCACACTGCGTACAATACATTGTCCCACTCTTGTAAAGGCCACTCAATTGTGTATTT
TCCTCGGGGCAAATCTTGACCTTAGTCACGATGGTAGCTTGTTGCTTGCTTCCAATGGGA
GGGAGTAGAGAGGAGGGAATGACAAGTCCATCGGGTGTCAGTTTGTATTCACTTGAAGAG
AGGGGCTTGGAGTTGAGTGATATGGAAAGGAGAGTCAGCGCATCGGATTCTCCATCAAGA
AGGAGGTCATTGTTGCCTGCGCACATCACACCGTCGCATTCAAGAAATAGGTGAATGCTT
GGCGAGGCAAATTACTGGACACAAAACTAAATCTACCGCACTCGTTCGAGTGGAACTCAC
CATCTCCTCCATCCACACCGCCAACAACAGTCAAGGTGCTCTCCACGATCGTCTCCCCCT
CGCGAATGTCGAAATTCATTTCCACGTTCTCAACGCGATACGGGAGAGGCCTGTACGACG
TCCTCAGTATTTCTTTCGGCGCCACGCTCTCCTCCGTGGCAGTGCTCATCGCCAGCGACG
AAGGAGACAACGAAGAGGAGAAGACGGCGCCCCCTCCTCGAATGGACAGGGGACACCATG
TCTCACGGCGATCATGTTTCGTTACGCCAAAAACGGACTTGGGGCTGAGCGAGTGGGAAG
AACGGAGGGCAGGGAAGGCCCGCGGCCGTGCTGCACTAGTGGAAAATGCTGCGACGGGAG
GTGGGGGGAGAACCGAGAGGGAGGCGAGGAAGGTCGACTTGACAAGGCGACAGAATTGCA
TGGTGTTACTTGTTTTTGTGGTATTGTACCTGCTGATTGGAAGATATCACTGACAATGTC
ATGGCGATGTGGATGCAAAACTACCCATGGTACCGTACAATACTAGTGTTGGTAGAAGAG
ATCTCAAGTATTATGACGTAAATGCTGACGTTATGAGATGACGAATTCTGGAACAAGGTG
GAATGCAATTGAATTACGAATTCCCGGTAACAGCCACTGCAAGATGTTTTAGCCTTCATG
ACAGCGTCATGGTTGTGCAAGGACTTTATATTTGATGGGGAGTAATTCATCAGCACAATG
GTTTCTGGCACCAGTACAAATTTCGATTGAAGTGGGACACAATGCTGATTTAATAGAGTG
AAATAGGATGTGACATGTCAACTGTGTTGAATCGGAGGGTGGTTCCCTTTGTGTACCATA
TGTTATTAGATAAGTCAAACAAATTATGCTGATGTCATTGATTTGTGTTATTAGACAACA
AAGTTGTGCACTGTCAATGCACGTATTAATTATGCTTTGACCACATTGGTTGATATATCA
TAGCCAGGGTATTACTATTGCTGATAAATGCCTGGAAACCCCCACACAAGCTTCCGCTGC
TGGCTCCGCCTTCCACCTTCAACACAAAAAATCCCCCAACATTTGATACTCCTACGTTAT
TTTTGCAAATAGATGGGGAACAACTCCAGCAAGATTTGTTAGTAACAATGGTAGTACTGA
AGCAAAAGGCCTATGGTGTAAATATATTAACATGTCCAAAGCAGCTTTTTATCAGAAAAA
GACAAATTGTTAACTGGTACTGTGACAGCTTCCATTATTGTGTCTGAGGTTAAAAGATGT
CACTTCATCATATCATAATGTTGTTTTATTGACCTCTTTTGTAATATTTAGTATCAAGTA
TTGAGAGAAAATGTTTGCAGGTAGTAGGTAGTTGCATAGCACATTTTTGAAGATACCTTC
AACAAGCATTGAAATAATCTAGAGTACCTACTTGTGTAAACCATTTGCACTTGTAATGTC
CGAGAGCAGCAAACACTCCCTTGATGCAATTAAATATCAACTTTATCGTGAATATAGTTA
CAAAAATGATTAGGAAAGTATCAGGGTAAGTCAAAGTTTTTATGTATTCTATGTTATTAT
TATTATAATAATGCATATGAAAAGTACTAAGGTGCTGTATTAGCACTCAACATATTGTAA
ATTGTAAGGTCCCAGCTCCCATTTTTTCACATTTTTTAGAAAATGGGAGCTTTTTGGCAT
TAGTGCTCCAGCGTGTTACAGCACTCATATTTTTGTAGGAACCATGTCATATTGCCACAT
CTCATTGTAGTACAATATGCAAGATTGTTGTGATAATTGAGCCAGCCTCAACACATCGTC
CACCACTACAATTGATGATTGCACTCTCCTCGGTCATTAATTCTGACATGTCCAATGTTG
ACGCCCCCCCTCTGTCACTGTGGTCAGTGTCCACAACAATAGTACTGCCCAGACAATCAT
TGACACCAGTGCCACATCCAATCTAACGGCCCCTTCCAACACTGACACCACCGATTGTGT
TGTAGGGCAGAGTCCTGTCATCAACACACAAGATGAAGGTACACCTCTTGTCCAGACAAA
GGGGGGGGGGGGGGGGGGGGGGGGGGGGGGGGGGGGGGGGGGGGGGGGGGGGGGGGGGGG
GGGGGGGGGGGGGGGGGGGGGGGGGGGGGGGGGGGGGGGGGGGGGGGGGGGGGGGGGGGG
GGGGGGGGGGGGGGGGGAAAGGGGGGGGGGGGGGGGGGGGGGGGGGGGGGGGGGGGGGGG
GGGGGGGGGGGGGGGGCTCCCCAAATTTGGGGTGACAAGTCCATCCAGCTCACAGAAATT
GGGAGCCACAGAGGTGCCTCTCAGATTTTTCAAAACATGTCTGACCGGGGAAATGTGTGA
AAACTTAAAATTGGGGAGCACTTTTTACGGGAAGCGTCATTAAGAGTTGTCGTTGGGGAA
AAATCTACAAAAAATAAAAAGTGCACATAGTTGAGTGCTAATGCAGCCCCTAATGCTCAA
CCCTTGCACATATTGTTTGAGAAACATGAGTATGTTCACATATCACTATGTGGTTTTGTT
ATTTGTGGGGTACATGATGTTGAACATATAGACTATATCGGTCAGTTCAGCTGTTCACCC
ATTATAACTACTGTAGCAAGGCTCTGTTGATACTGAGATATTAATATGCTTCAGTTAGAG
CTAAGCATTGTGACACATACAACAACACAAACAAACACAAAGTCACATTGAACTAAAATA
ACAGTACTGAACAATCAAGTCTTGTTTGTTAACCAATAGTATGTCTAGTCCACTTAACAA
TAATAGAGACAATATCAAACACATGACACCTCCTTGTGTAAGAAGATGGCAAGAGATGTG
CAAGACCACTCTCATCTGCTTCATCTCTTCTGTTGAGGTGAAAGCCAGGAAGCTCTTGAC
AATCAACACCACAATCAATCAAGCAGATTATGCCAGTGGTTGGCAAGGAGCGGGGACTTC
CTAATTGAATAATAGCAAGCTGCTCAAAATACAACATAATAAAGGAAAAGCCAAAACTCT
CATCTCACATTTTCCTATTGTTTTGGGGGATCAAAGGTGGGTTATAAAGATTATCTCTAA
GGGCTGCAATATTCCTAACTATGGCATTGTCAGTGAGTATGTATTTAAGTAAAAATAATA
AATAATGACATCAAAGTAAATGTGGATGTTACATTCTTGAACTTTGGTTTTGTGACCACT
ATTTGTTTATGTTGTTCACAATGGGACAGCAGTGGCATCATCGCTGCAACCATTAAGGAT
GTCATGGACTTGTGATAATAATATTCATCAAAATCAAATCAAAACAGCAAGGAAAATTGG
ATATGCATTTTGTCTCACCTTGAGTGGGCAGTCCCTGTTTTGTATATTGCAGCAGCAGGG
CAAGGTTCCTTGTGGGGATGCAAAAACAGCATAATAGTCCTTGTGGGGGATGCAGTAACA
ACAGTTGCACCGGCAGTTCATGATAATCTATTGAAAAATTGCATCATAAAATCAAAAGAA
AAAGTAAGAATATATATAAGGTGTGCACTGGTATTAACAAAAATATTTGAATTTATATAA
TCGTTTTTCTAATTGGAATTCAAATAATTAGAAATTCCTCATAGATCTTAATTTCATGAC
TTTCTTGACAGGCTCTGTATGAGATAACGCTGAGGAGAAGTGTTAAGGGACAAAGACCAA
TCTCATCGCAAAGAAGGATGTTGAGCACAATTAAGACCGTAAAACCTAATTTATGCAGAT
CCGATTTTTTAGGATGACTGCGGACAATAGTATTAGCTATTTTGAATCAATTATCTTTTC
TGGCAAACAGGAGTTCAAGGTATGTGAATATTACCCCTGAAAAGCTGAACTTTCTCATAC
TTCAATGATATGCAGCACTTCATGTATGATTAAGATCCTTGTTTTGGTTTTTCTCACCGA
ACATTAGAGATAACATAGAAAAATGGCTGGGAAAATAATTCCACACAAACTAGGTTGCGC
AGTCTTGGGTATTACATCTGATAGTTTCTTAACAGCTAACATGATGAGATCACCAAACAA
GTGCAGATGTTGATGTAGAGATTGGCTGACCAATCAGCAATATCCCCATACAAAATATGC
TTTTTTGAGTGATAAAGAGATGGATATTGTGTGGGGCATATTATATTCGGTGCTTGAAAA
GGTAGGCAACATCCTTAGTGAAAATTGGATCCTACTCAAACAGATTTGGCTTCCATTGCA
GTTCAACTTCAACCGAATGTTCTAACCGAATTTGAAGTGGTCTTGGTCAATGTGAGTATG
ACAACTCCAGTGAATCTGAGATCAGGTCATATTTGTTTGATGGAAGATGGCTTATGAATT
GCAACTGCAGAAATTGTTCTAATAGTGATGCAATCAAGATTGTGTAGTGTTTGAGGGAAA
GATGCAAATGGATTGAGGTAATGTGAAGTGATGTGAAGTGATGTGAATATTCAAGGAATA
TTGACTGCAGCGATGTGAGCTGGCATTGTTAGGTCCGTCAACATTGACAAATCTAGGTGT
TTCATCAAAGACGACAAATCACAAATCACTTGAGTAAGGGTAACATCAACATCAATCTGG
ATCATGTCACAATTCATGGACAAGAATTATTATGATGAGAAATGGAGAGAGAAAGGGGGC
ATTGTAATTGTATTGTTGAAGTGAAAATAGACATGCGGGGACTCACAGCTGTAAATCCAT
GTTGTGCTGTCACAACAATGAGTCAAATTCAGACAATATAGCTGACTAATATCGATGCTC
CATGGATTTTGATTGGTGCTATTGCGATAACAGTCTAGTTTTTAATCTACACTGTTTCAA
GACATCCCAACTAGTATTGTACTGGTTGAAGCAATCGAACTATATGGTGATTTTAGTCTA
CACAGTTTGAAGACATCCCTTATGGTATTATGGTACTGGTGGAAGTAATCAAAGTATATG
GCGATTGTTTATTTCGCTGATTTTTACTTGTGTAAACTACCCTGAGTCTTCTGTTAGCTT
CCGGCATGAATTTGACATTAACATACACAAATCACCTATAAGAGCTGTCACATTCGCGTG
ACGAGACATCATCACGGTCTATTCTGGATTCTACGCATCGTACTTAGACAAATCATCGGC
CCACCACACTACCCGATCTCCGTCGTCGAAAACCATGCATCGTCTCGTCACAGCCGGGCG
ATCACGGCTCACCCGCCCGACGGGCCCAACTCGTCGCCTCCACCTAACTCCCCGCGAAAC
CGACCACCTCCTCCTCCACAACGCCGGCCGCCTCGCGCAGCATCGCCTCGCTCGCGGCCT
GAAACTCAACGTCGTGGAAAGCCGAGCGCTGATCGCCATGCAGATGATGGAGCTCATCCG
CAACGGCAGCCAGCGCACCGTGGGCGATATTCAGCGGGACGGACGCATCTCCACGCTCAT
GTCCATCGGGGGTCAGCTGCTCGGCCGGAATCAGGTGATGGCGCACGTGCCGCAGTTGGT
GCGTGAGGTGCAAATCGAGGCGACGTTTCCCGATGGGACCAAGTTGCTCACGATTCATGA
TCCTATTGGGAACGAGGACGGTGATTTGGCATTGGCGCTGGAGGGGAGCTTTTTGCCCGT
GCCGGATGTGAGCGTGTTCAAGACTGAGGCTGACGCTGATCGAGAGGAGGAAGGCTCGAT
GTGTCCCGGGCAGGTGTTGGTGTCGCCTTCTTTGGGGGAGATTGAGATTAACAAGCCCGC
TGATCTCTCCCCGGAAGAGGGAGAGTCGTCGTTGCCTCATTTGATCGAGATCCCCGTGAC
TAATACGGGAGACCGTCCCATTCAGTGAGTGTTCCTTCTGGCATTCGTTGTCTTTGGTTC
TTTTCGTCAATCTTTCATTGTCAGCAGAAACCGACTCACAATCCCTCTTCTCGTTGCGTT
TTCAATTTCTTTGCCGCACAAAATCGACAGAGTCGGCTCTCATTATCCCTTTCTAGAAAC
CAACCCAGCACTCCAGTTCGACCGCCGTCTCTCTTTGGGAAGAAGACTCAACGTCCCCTC
CGGGGCATCTGTCCGATTCGAACCGGGCGAAACCAAAACCGTCACACTCGTACAGTTGGG
AGGGAAGCAAAATGTGGTATGTGGCAATGGATTGACGGGCGGGATTGCCACTCCCGACAA
ATGGCCAGACATTGAACGAAAGATGGATGGGAAATTCGGCAATGCTCCACTGCAGGGAGT
TCAAGTCCCCGAAGGCAAACCATACACCATCTCGCGCTTGGCCTATGCCGATGCCTACGG
TCCCACCACTGGAGACCGGATTTTACTAGGCGACACTTCCCTCTTGGCCCGAATTGAAAA
AGATCACACCCACTACGGAGATGAATGTAAATTCGGTGGAGGCAAGAGTTTAAGAGAGGG
TATGGGACAAATGACCAGTGTTTCTGCCTCGTTAGCATTGGACACGGTCATCACCAATGC
GATTATCGTCGATGCAAAGTTGGGTATTGTTAAGGCTGATATTGGGATCAAGGGGAATAA
AATACACAAGTAAGTTTGCTTTGTTACACGGTCCTCTGCGTCTCTTTCACCATGTTTCAC
CTGACGTCGTGCCTCCCTTCATCTGCCCCTGTTCCTTTTTTCGCAGCATTGGCAAAGCAG
GAAATCCCGACACCATGAATAATGTCACTCTCACGCCAGGAAAAGAAATGATTGTTGGAC
CAACCACAGATGTTATTGCTGGAGAAAAAATGATTGTTACTGCAGGAGGAGTGGATACGC
ATATTCATTTCATTTGTCCCCAGCAATGTGATGAGGCGATTGCAAGCGGTGTGACAACAA
TGTTTGGTGGCGGCACGGGCCCTAGTGCGGGCACGAGTGCAACTAGTGAGTTGTTTGTCG
TGTGTGCGTGTCAATTTTCAGGCAACTTTTATGACTGAGCATCCATGTTCTGTCCACCTC
ATCATTTGTTTGTAGCATGCACTCCTGGTCCGGGTCATGTAGAAATGATGCTTCGCGCCA
CAGATGACTTACCCTTGAATTTCGGGTTTAGCGGAAAGGGCAATACGAGCGATGCCAACA
GTTTAAAGGACGTATTACGTGCCGGTGCGGCGGGATTTAAGCTTCATGAGGACTGGGGTA
CTGTATGTCAAATTTTCTTCCTTTTTCTGCAATTGAAGTAGTATCATCACTCATTACGAT
TTTCTCTCGCACTGCGATGTTATCCACAGACACCTTCGGCGATTGATGCTTGTTTAAAAT
TAGCTGACGAACATGATGTTCAAATTACAATTCATACAGATACGTTAAATGAAAGCGGCT
ATGTGGATGACACACTACGAGCGATTGGCGGAAGGACCATTCATGCTTATCATACCGAAG
GAGCGGGAGGAGGCCGTAAGTACACGCCTAGACTGTTCTTTCTTTCATCCTTCCATGCTA
ACATCCTGCATGTACCATATCTAAATCAGATGCCCCCGACATTATGAAGATTGTCAAGGA
GGGAAATGTGTTGCCAAGTTCGACGAATCCAACAAGGCCGTTTACAAGAAATACTATTGA
TGAGCACTTGGATATGGTGAGACTTCGCTCTGTTACATTTTTGCACTTGATCACAGAGCG
TCGATACAACTTACGAATTTGTTGTCTATTCCTTGCAGCTCATGGTTTGTCACCATTTGG
ACCCATCTATTCCCGAGGATGTGGCGGTAAGCTCAGCAGTGATGTCGTTTTACTATCTCT
ATACTCGAAGGATGCCAATTTAAGAACGTTACTGTTTTTCTCCCTTCACCCACTATCCAA
TATGTATAGTTTGCCGAATCCCGCATCAGACCTGAAACGATAGCTGCTGAGGACATCCTT
CATGACCTTGGTGCTCTCTCCATGATTTCTTCCGACTCTCAAGCCATGGGTCGCGTAGGT
GAAGTCATCACTCGTACTTGGCAAACTGCAGGTAAGCAGTAACTGTGATGCCTCCGTATC
CTCGTTTCTGAACATCAAGAATCATTCGTTATCTTTCATGGCGAAATTGCAGATAAAATG
AAAAAGCAACTTGGACCGTTGGAGGAGGATGCCTCTAAGGCTAACCCGGATGGCCCCGAT
GATAACGAGCGCATCCTTCGCTATGTTGCAAAATATACAATTAACCCGGCGATCGCTCAT
GGAATGTCCCATTTGATAGGCTCGGTGGAGCCTGGCAAGCTCGCGGATCTCGTGTTGTGG
AAAACATCGACATTTGGAGCAAAACCCGAAATGGTTAGTCGACCAAGTCCATTTCACTTC
TCGAACCCAACAAGAGTGATTAACGTAGCCATTTTTAACTCTTTCAGGTAATCAAAGGTG
GAACGATCGCTTGGGCGCAGATGGGTGACCCCAATGCAAGTATTCCAACTCCTCAGCCTG
TTTATATGAGGCCGATGTTTGGTGCAAGACCACGTGTTGCTGGTGATGGAGGTGGCACAT
GCATCGCCTGTAAGTGTCCGTCTGTGACGTTCTCATGCGTTAGCATTTCACATTAACCTA
GTTTTTTCGTTTTCGCTGTCTTGTTCGCAGTTGTCTCAGAGATGGCCGTTGCTTCTGGTG
TCCGAGACCGTCTCTCTTTGGGGAAAGAAGTGGCAGCGGTGGTGGGGACGCGAAATGTTA
GCAAGGCAGATATGGTAAGAAATTATTCAACACCAGATGTAAGTATTAATCCAGAGACGT
TTGAGGTGGTCGCTGATGGAAAGCGGCTTTGGTGTGATCCATTGGACAAGGTTCCTTTGG
CTCAAAGATACTTCTTCTTTTAGAAGAAGTCTAGGAAATCGATTTTTTTACTGTCTCATG
TGGTTCATTTGTGACAGTTCTGTGCAGTTAGTTATTTTATCTTAACCACTTCTAAGGTGA
AATCAATTCTATTCATCATGATTTATCTCGATACGATGACGTTTCAGGATCTTATCTGCC
TGTTGAAATGAAATTTTATTCATTAGCTGACTGTCATTCAATAAACATACCTTTGATCTA
TCAATATTCCACCTGACACCGCAGCCAACACGCTTGTCATTGACATACAGACTAATGTCT
ACATCCCCGTCCCTGTAAATAAAAGTATGGGAAGAGAACAAATCAACATGCGATCTCAGT
AAAACGAACCTTGGCATATCTAATAAAAAACAATGTTTCCGTACTCACGAATAAAAATAC
ACGCCAACACCATTCTTCTTGTGATTTCTCCACTCTCCTTCGAAGATGTCTCCGTTTGCT
ATTTGCATGATCCCATGCCCATCTCGGTTGTTATTTTTCCAGTGTCCGTAGTATATTCCT
GCTCCATTATACTTCGCCACACCAAAACCTTGCTTCACTCCTTCAAACCATTCACCTCTG
TATTCACTTCCATTCCTACTTCTATAAATGCCGTATCCATGTCTCAGACCAATCTTGTTG
TGGTTTCCATTGAATCCTCTCTTCCCCTTTTCAAGAATTGGACTGTATTCTTCATTGTCC
TCAAGTAGATTGTTCAAGAGTTCATCCATTTGTCGTTTTGTGACATCTGGGTAGAACAAG
AACTTCATGTCCGTATCATTGTCAACAGCGATGGAACTGATTTCAAACATCTCAGATGAT
GGTTGTAAAGAAATGAATGTTCTCTCGATCCATTCGTCAATGAATGTAGCATTATTGACA
GACTGATGTAATGACAAGAGAGACATGTTGAGAGTCTGATCTCTTCCACGAGGTTGCGAA
TCATGTTCAATTAAAGATGAGGACATCTCAGAGCGATTTGTATTCATCCTGTAGTCTCGC
GAAAATCCAGACTCCTGGGAGCTCTTTGACAGTGACGCAGAGCTGGCTATCTTGCCGATA
TTACGTGAAGATCCACATCTGGATGTAACTGTCTTTGCGACATTTGACTTTATATCGACT
GCGTCGGCGACTACTAACATCATCCGCCTAATGTCTTCTAGGTCCCTCACAAAAGTGGTT
TGCGACACGCCACGACGCGAACTATGTCCTAATTCGCTCGAAGAATCAGTCTTGTTGGTT
GTCGTTGTCACGATCGATGTATCCTTGATGCTAGGCTTGCCATCAGCGATCATAGGCATT
GTATTAAACTCTACAACTCTAAGATCGCCCGACTGTGCATCGGTAGTCGAGACCGAGGTG
GAATCAGACCATCTCTTCTCGGATTCAATCGCTCTGGCGAACGGAGATTCTATGAATCTT
GCAAAAAGTGCTGGGTCTTCCAACTTAGTCTCGGTGGACAAACGCCTGCGGCATACAGTG
ATTTCATCTGCTGGTAGATCGTTTGGGCAGTCACCCTTCTCATCTATGCTCTTATCTCCT
TGAGAGCAAAATTCCATTCTAACGCAAGACAAGTATTCTTTGTGGCATTTCTCCGTGTCA
AGCAACTTGTCTGAGTCGTCACGATCTGCCTTTCTGGATGATAATGGCTCGTCCTCTCCC
AAAAACAAGCTGCTGCCGAGCCTTTGAACCCCTTCTTGGAAGAACTTCCTTTGAATAAGC
ATGGCTCGATTGTGTGTCGCGTTTCTAACTGATTCGGATTCTGCAATCTCGTCAAACTCG
CCTAGAGAAGAACCTGATGAGTCGCCGCATTCGCTGTCGTCTTCACCCATTGAGTTTCGC
TTAGAGCTCGATACCGTGTGTTCCAAGTATTCTTCATCGCTATCGCTAAGGTCGTCCAGT
CGGCCATCGGGTCGGCTATGCTCACTTCGATCCGCCGTCTCAGCGGCTGAGAAAATAGTA
TTCATGCTCATCATCATACAAGATTCTGGTGCCAATATGTTCGATGTTCTCAGAGTTTTG
CAGGATGTCGTCGTTGTATCAGATAGTCGCTTGCTCATCTTCAATGCGCCGGACTCAAAA
GTTGACGAAGACAACATTTCCATAGGCGGTGCTGGTTTGTGAGTTGAATCAAGAGTGCTA
GTTAGATTTGACAAGACTGCTCTAGTTATCACGGCATTATCCACACTACGTGTGGTCATA
TGCATCTCACAACAAGAGCCAGCACACACTGTGACTTACACAGATTCCCTTTCATCATTC
ACCTTGAGGTTTTTATGGTAAACTCTATATGATCTCGAAATATTGAGAAAGTTCTCTCAG
CAGTTTGGCAACACTGACTCCAAAGACAATCGACTGTAAACGCCAATGTTGCAAAATGGC
TCTCGGCATCTCTCGGCTCTCTGTAACAAGATCTGCCCGTTCCTCTGAAAGATAATGCGG
AAATCGCATCGAGCTCAGTGGAGACACTCTATGGTATTGCATTGTACAGCTACCTTTTCA
GGTGTGTTGGAAAAGGTTGGAATCATCATCTGAGAAGGCGGGCCGGTGCTTCCATGTCGT
GATCATCATTCGAGAATGAAAGTCATAATTATTGTTATGGTTCAACATCTTCTGTACAAC
ACCACATCATAGGTTGCATATCGAAGTCTACCTTGTTCCCGTCGGCTATGTTCCAAGCAA
TGATGTTCGCTGTGACCCTGTCGTAGTTGGACTCATCTGCGTACGATGATTTTGTACAAT
TACTTCGTATAGTTGAATTTCTCTCTCTTCTCTCTAGAGTGGTAAAATCCGAAAGTGGTT
GTAGAGTGGCTGCTTTGTTTGGTCGTATGACCGGAGAAAATAATTGGAGTTGATCACGAA
GACGTCGAGGGACTGTATTAGCGCTCGATTATGTGCACATTTTTTTCATTTTTTTCACGT
TTTGTCCCCTGGCGAAGATCATTTATGATGCTTCCCGTAAAATTGCCTCACAGATTTTGA
GTTTTCGCACATTCCCCCCGATCTGATGTGTTTCGAAAAATCAGTGAGGCATCTCCGTGG
CTCCCCGATTTCGGTGAGCTGGACGAATCGTCACGCCGAATTTGGGGAGCTTATTTTTTT
TAGCCATCACCACTCGTCCGTCCGTCACCCCGAATTTGGGGAGGTTATTTTTTTTCACCC
ATCACCACTCGTCCGTCACATGTTAGGCCAAAAGCTAGGGAAAATGCCATTCCTTGGGAA
TCGCAAAAATTTTGGCGATGAGCAGTTCGAATCCTAGGGAATATTGACTTTGACTACTTT
TTGCACTTTTGTAGGGAATACGCAGAACAATTCTTTGGGAATGACCGTATTATATTTGAA
ATGCGAGAAATATGCTATGTTGGAAGCAGATTACACGAAATATGGCGGCAAAACGCATGC
AACCGCCAATTGAAGTTGTAGGTACTAATCCCTACGTAGTGTCAAATCTTTTGACGCCAG
TGTTCTTATCACTACGTGACGTCACGACATTCCCAAGGAATAGCACCCCAATTACGATTC
CTCAGGAATTGTACTTGCGGCAATCTACAACCAGTGACAATTCCCGAGGAATTGTAAAGT
TGACATAGGCCAATTATCTACTCTAAAACAGTACTCTAAGAGTACCTGAAAGATACCCTT
AATTTCTTAGGAGATGCTGGACATCCCCTAAGTTTTGCAGTCTTGCTAAATAGCAAGAAT
TGTTTCATTACCCAAAAATACCATTTGGGACAAGGTGCTCTGAGTCAGGAAATACTGACA
CAGAATCCACATCACTTGAAGATGAAGTAGAGATCCATCACTGTAAGATACAAGAGAGCT
CTCACTGTGTCTTTAGCACTGAAATGTACCAGTTCTACAGGGATCTCTACATAGTTTCGT
TTTGCCAAAATGAAGCATGTTTGCTTCATCATGGTTCATCATGGTGGATTGTTAATTCAC
AATATGATCTAAATTAACTCACAAAATAACAAAGCTGAAAAGCCCACATCAAGATTTTTA
ATACTTTTCAGCTTAGGTCACTATCGATCGATAACCTACTCGAGCGAATTTTTTCTGGAT
CGTCTGTCCAGCTCCACACTGCCTTCGACCGTCCGTCATCGTGCCGACTTACGTCAAGTC
CTGCTTCGTCGCGTCTGTCTTCCGTCAGTCGGCGTTCAACGCGTCCAGGTGATCGCTAGT
AGAGCCATCGTCTATTGAGCGACGGTAAGTAGTAGCGCCACGTCAGCCCTACGAAATCCC
GCCGTCAAGATTCGTGAAGCGTGTCTCGTTTGAGTGCGCCCCACCACGAAGCTCCTACAA
GACCCTTTTCTTAGGTACAAGTCTCGGAGCAGCCCTCTCAAGAATGGCCTCGGAGAAGAT
CGCGCCCATCGGGCTTAAACACCAAGAATGCGAGCGCGGAAGGGGTGGCGAGAAAGCTCC
CATCCGGTATGTGCCAGACCGGGACCCAGTCCAAGCCTTGGATCTTAAGCCCGAGTCCCT
CAAGTGCACCCTCGCGAATGGGTCAGAAACCCGAGTCACGGTTTGGTCGGACACGGTACC
AACGAGCAGTTCATACTGCGTGAACAAGGCGTACAGTACCGCCAAGAAAATGGGGTTGAT
TCCGCCTGCGGCGAGGCCGAAAAGGCTTATGACTCGAAAAGGCCGCGTGGAAGGCTGTTC
TCACGTGAACTTCGCCGAAGACCCCCTCTAAAACTGCTAAGGAAGTGAAGACTGCAGAGT
CTCTTTCCCTAAAGGCCGACATGCTCGCCTTGAAAGCAAAAATGACCGACTTCGGCCCTA
GAAGTTTTTCAACTCGCCAACCTCCTCACTGAGGAGGCACGTCAGCCCTGGGACTTAATT
GTCAAGGAGCAGGCGGAGTCGGCGCCCTTTCACGACATCTTGGTCGAGAGGAAGAAGTCA
CCGGGCAAAGCGTCCGAGTCATTCAGGAGGTGTAATTTACTCCACCTCCAGTCTTGTTTC
GCACATGGCGCTTGGCGAAAATTTGAGATTCTATATCTCCAATTGCCTCAAAAAGCCCAA
CAAGGTTAAGATTCGTCCAGTTTGTCCAGCGCGTCATGCAGTTGAATAACTATATCGAAG
ACCTCCCATGCCTGTACTACAGCCCTAGTGCTAGTGCAATGGCGCAACAGGTCTTTGCCT
TCACGGATTCGAACTTGCATGCCATATCTTGCGCATGTGTCCGTTGAAGTGGCAGGATCA
GTACCACTTGCTAGAGAAATGCTATCCCGAAGGGGTTAAGCCTCTATTGCTCATTCTCGG
CGTATTGAGGTGGCGCACCCAGTGGATGAGAAGCAGTCAACTGCAAAGCCTGCAAAGGCC
CAAGCAGCAGACCAGCCCTCCAAGAAGTTCTCGCCAAGCGCATTCCCAGGAAGCCCAGCA
AGCAAGCACGCCGCGGAGTATACTCGCGTCGAGAGGAACTGCGAGCTGTGCAAAAGCATG
GGGCGCACACACCACGCATAATACCGCGGAGTGTCGCCGTTACAACAAGGACGGAACTCC
TACGCGGGGTACTTTCGGAGCACCAGCACGAAAGTCTCGTGAGGACAACCGCGCCAAGAA
ATCCTACGCACAGGTCGTAGCGAGAATGGAGAAACTTCGAGAGTCTCTCAAGAAAGCCAA
CAAAAAGGCAAGAAGCGTCGCCAGTCAGTCCGAAAGTGACAGCGATTCCGACTCCTCCTG
AAGTGATGGGTCGGGTAGTACCGGGGAAATTCCTGTATGTAGTAAGAAAATTAAAACTAG
CCATGAGTTAGAAAATTATACTACCCCTGGTCCGATTAAAACTACCAGTAATCAAAAATT
TGAATTAAATCAAAAAATTTAATTAAGGATTATTCGAGTCCCTTGATGGGCGCAACTTTA
AAAAGTCTCACAGACACCTCGAATCTATCCACCAATACCCAAGTAGAACCAAGCTCAGAT
TTGGACCCTCTACATAATACACAGCCACCACAAACACCTAGCCCACAGAACTCAGTAGAT
TCAGTGACAGCAGTGTTAGCTGTGCAAAAGTTAGCGACCGGAAGTCAGTCCTCGACAAAA
CTCAAACACTTGTCCAGGAGTCGCAAAAACAACTTCTTGAGAGTACTATTAGACACTGGT
TCTGATGGTGACCTCATGTTCCATGAAAAAGGAACCAACAAACGCTTTCCCTACTTGGCT
AGGCAGGTGTCAAAGTCTTGGCACACGTCGAATGGGTGCTTCCAAACCAAAGGAAGAGGC
GAAGTCACACTAAAATTCGTAGACTACTCCAACAGCAAGGAATACACAGTTAAACCCGAT
GTTGTCGAGTATGATGGAAAAAAGATGACAAAGCCAGCGTTTGACCTCATCTTAGGTGTA
AAAACACTAAGTGAGCTTGGAATTGTTCTGGATTTTCGAACAAAGGATATTACCATTGAT
GAGATCATTTTGCCAATGAGAGACATCAACAGTCTTGCTACCAGCTCTAAGATTGAAAAA
GCTTGGTCAGTTAACCACAGCATGATTCATGAACCACGTAGTACTGAGGAAGCCACTCAG
CGCGCAGTTCACATCTTAGATGCAAAATATGAAAAAGCAGACCTCCAATCAGTTGTTGAC
ACCAACTGCCCTCACCTAAGTTTACAAGATCAAAACAAGTTGTTAGAGCTCCTCCGTAAA
TACGAGGACCTCTTTGATGGTACACTAGGTGATTGGAACACAGAGCCTGTCTCCTTTGAA
TTAAAGGAAGGTGCCAAACCATATCATGGCAGAGCTTACCCAGTACCTCACTCACTCAAA
GAGACTCTCATGAAAGAGCTCAAAAGACTGTGTGACCTGGGCGTACTAGAGTGGCAGCCC
GCATCTGAATGGGCTTCACCCTCATTCATAGTACCAAAGAAAGATCAGACTGTACGTTTC
TTAAGTGATTTTAGAGAAGTAAACAAAAGAATAGTTAGAAAACCATTCCCGTTACCTAAA
ATTAGCACAGTCATGCAGGAGCTAGAAGGATTCACTTTTGCAACTGCCCTTGATTTAAAC
ATGGGCTATTACACCATTAGGTTGGATCCAGATGCATCCAAAATCTGCACCATTATATTT
CCATGGGGTAAATACTCTTACCTCAGGTTACCAATGGGTATTGCTGGTTCTCCGGACATT
TTTCAATCAAAAATGGCGGAACTAATGGCCACCCTTGAGTTCGTAGAGCTTACATTGATG
ATCTATTATGCATCACAAAGGGAACCCTGGAAGACCACCTGGCTAAATTGGAATTGGTCC
TCTCCAGACTGCAAGATGCGAACTTGAAAGTCAATGCTCGCAAATCAAACTTCTGTGCCA
TAGAAACAGAATATCTTGGGTACATACTCTCACGAGATGGTATAAAACCACAACCCAAGA
AGGTACAGTCGATACTTGCACTGACACCGCCAAAATGTCAAAGACCTCCGTAGATTCCTT
GGCATGGTCCAATACTATCGAGATCTTTGGGCAAGGCGCAGCGAAATGCTTGCCCCACTC
ACAAGCCTAGTCGGCGAGTGTGGTCACACCAAGAAGTCCAAACTCCTCAAGGTAAAAAAG
AAACCATGGAAATGGACTAACGAACATCAAAAAGCATTCGATGATGTAAAGGCCACTATT
GCAAAAGATGTGTCCTTGGCCTACCCTGATTACTCAAAAGGGTTTGAGATCTATACTGAT
GGATCCAAGAGACAACTTGGAGCCGTCATTACTCAGAACAACCGGCCAATAGCTTTTTCA
GCAGAAAACTCTCTGTCTGTCAGCAAAAGTACAGCGTAACGAAATTGAACTTCTAGCCAT
TGTTGAGACACTCAAAGAGTTCAAAGGGATGCTGTGGGGCCAACAATTGTAGTCTACACA
GACCACAAGAACCTCATGCAAGATGCACTCGGATTGACCTGTGACAGGGTTTACCGCTGG
CGTTTACTGCTAGAGGAATATGGTCCTGAAATCGTGTACATCAAAGGAATCCACAACACA
GTTGCGGATGCGATTTCACGCCTTGACTTTGGTCCAGCAGTGGACATCAAGGAAAACTGG
ATGACCTTCACAAAATGCTGGTGTTATTACACTATGCAATCAGAAGAGGACCCATCACCA
GACAACCACTCAGACCTCATGAACTTTGTGTTTGCCAACCGCAGCGAAGAGAATGCAATA
TATCCCTGACAGTTCGGAGATTGCCGCAGCTCAACACACGGATAAAGCGCTGGACAAACT
CAGCCTGCTTGAGAAGTACAAACCTCAGCTGGTAGAAAATGTTCAAGTACTGTGCAAAGA
TGGCAAGCTTGTCATCCCACAGGAACTCCAGCAGCGAGCAGTACAGTGGTACCATCACTA
CCTGCAGCATCCGGGGACTACTCGTCTCGAAGAGACTCTTGGCTGCGATGTATTGGAAAG
GTTTGCGACGCTCTGTTCGCACCTTCGTCAAAAATTGTCATAAATGCCAAGTCAACAAAC
GGCGCCAACGTAAGTATGGTAAATTACCTACAAAATTGGTTGTTTCCAACCCTGGGAAGT
ACTCTGTGTGGACCTAATAGGACCATACACCCTAAAGGGCAAAGACGGCACTGAAATTGA
CTTTATGTGTGTCACAATGATAGATCCAGCAACCAGTTGGTTCGAGATTGTGGAACTACC
GGTTACAGAAGTGACTTCTGTTGCTCCCACGGGTAAAAAGGGCCGCAAGGGTACTAACAC
ACATAATAAACCTAAGGAAGCTTACTTTGATAAATCATCAGCACAGGTAGGCTCCTTAGT
TAACAAGATCTGGTTTAGCCGTTACCCACGTTGTCAAGTAATCATTTACGACAATGGAAG
CGAGTTCAAGCTCAATTTCGAAACCTTATGTGATTCATACGGTATCAAGCGTAAGCCAAC
CAGCATCAAGAACCCTCAAGCAAGCGCAATACTAGAACGGATGCATCAAGTAATCATGAC
AATGCTCCGTACCACTGAATTAGACATGGCCAATACAGTGACACCTAGTGACATCGCAGA
CTTCCTCACAGATGCTGCATGGGCCGTTCGCTCCACATACCACACAGTACTCAAAGCCTC
TCCAGGTGCAGCAATATTTGGTAGGGACATGCTGTTTGACATTCCCTTCCTGGCTGACTG
GAACAAAATAGGAGATCACAGGCAACGCCAAACCGATCGCAATACCGAACGTGAAAACAA
GTCTCGCGTCGATTGGGATTACAAGGTTGGTGACAAAGTACTTCTTCGCAAAGAAGGTAT
CCTCCGCAAATCTGAAAGCAAATACCATAAAGATCCTTGGACTATATCTACAGTCCATAC
GAATGGTACAATCAGGGTTCACCGCGGAACAAAATCAGAACGATTGAATATTAGGAGAGT
AACACCATACTTTGACACTGCAGACACTTAAAAACAAATACTGTCAGTTAATCACTCTAA
AACTCCTCTCTCCACAAAACACTTACGCTTACAACCTTTACTTGTAGTCACTACAAAGTC
GGAACGTCTTGTCATATACAAGTGTTTTCCATTACAACAAAAGCCTGATGTTTTTCCTTT
CAATGAAAAGGTTTTTTACACGACTCACCTGATTCTCCATTCGTGGGGGCGAGTGACATA
GGCCAATTATCTACTCTAAAACAGTACTCTAAGAGTACCTGAAAGATACCCTTAATTTCT
TAGGAGATGCTGGACATCCCCCTAAGTTTTGCAGTCTTGCTAAATAGCAAGAATTGTTTC
ATTACCCAAAAATACCATTTGGGACAAGGTGCTCTGAGTCAGGAAATACTGACACAGAAT
CCACATCACTTGAAGATGAAGTAGAGATCCATCACTGTAAGATACAAGAGAGCTCTCACT
GTGTCTTTAGCACTGAAATGTACCAGTTCTACAGGGATCTCTACATAGTTTCGTTTTGCC
AAAATGAAGCATGTTTGCTTCATCATGGTTCATCATGGTGGATTGTTAATTCACAATATG
ATCTAAATTAACTCACAAAATAACAAAGCTGAAAGGCCCACGTCAAGATTTTTTAATACT
TTTCAGCTTAGGTCAAAAGTGCAATTCCTCAGGAATTGAAATCGACCCCAATTCTTCATA
TTGAACTGACAAGTCATTCTATTTTGATGCCAATTTGTCAAGCTGCTGTGCGAAATTGAT
GCCAACCTAGAGTGACATCAACGGAAAGGGAACAGAATAATGATGTCAAACTATCGGGCT
TCACACAAATCCCGGGCTAAACCACTGTTCACGAGGAATCGCACACCTCAAAATTGCGAT
TCCTTGTCAAAGTATGCATTTCGAGGAATAGAAATCGCCAAATTTTTTTTATACAATTCC
CAAGGAATTGCATTTTCCCTAGCTTTTGGCCTAACACATCGTCTCCCACCCATCGCCACT
CGTACATCACACCATCACATATTTTGCCATTCGGAGGAAGTAAATGCTCGCCGCGCGATG
TCCCTTAAAAAATATGGGAGCAGTGGCGCCGTGACGCACTGGAGCACTAATACAAAAAAG
GTCCCTTTTTTTCTAAAAGTGAGAAAAATGGGAATTGTGAGGTTTCAAAACGGGGAGCGC
TAATACAGCGCCTCAGGCGCTGTATATCCAACATTTTTTCATACGGGGGAGTGACCTTCT
CGTTTTCGAAGGCGGACTAATATCTAATATTAGATTCACCGTATGCAATGTGTTTTGTCC
CGAGGATAACTTTCTTTTGGTTGCCTTTAACCAGTTTTAACCCTCCAAGTGAGATTCGTG
GTAAAAGCAGCCACTGCAAGATTTTTTGTAGGGAGCTAGACAGAATGCAATTCGTAGAAA
CAGAGGAATTCTTAGGTTTAAAAATAAAGTGGCTTGTCTACACTTAGGCCATTCTCCAAC
GACTGGGTTATCTTCCTGGGTTATTATATTTTTAACCCACCCTTTTTTCATTTTTGGCAA
CCTATCCCCCAGACAAATTCTCATGCCAACGAAAGGGTTATATACGATCAATTTTTCCCG
CAGATAAAATATGCCATCGACTGGACACACATTCTGGTACACATGTGGGGTACAACGTCG
TCACTCCTCTGCCACATCTTCTCTTTCTTCTCAGTACATCATGCTCACTAACACTGCTTC
TCTTGTGTAGCTCGACTCGAAATAGGAAGTGGACTGTACTTAAATAAAAAGAAACTGGTC
AGTTTGGATTACAAGTTCGTTTGCCAGTTTCAGTTTACCAATTCATGGCAGTAATCGAAT
CAACATGAACATTCCATGGGTATACAAACTTAATGTCATCATTTGATCCTGTCATGATGT
TACCTCCGTTGTCATGTTCTCCTCCGTTCTATTGGCCTTTCATAGAAAAACAAAAGAAAT
AATGAGAAGTCAGAAGAAGCCATTATTATTTATGCCTCCTACTTCAAACCACCACACAAC
AATCAACACGTCATAAGTTTGAGCTAAAGACCAACACAGCAATTAACTATATTTATACAA
AGTTAATAGTTGGGATCACCTTACTCAAACTGTTGAAACGGTTGATTGTTGCATGGTGTT
TTGATGTAGGAGTTTTTCATGATTTGTTTTGTGACAAAACTGTTACTCACTTACCACTGT
TTGGATTGGAGGACAAGGTCGGAACTTCTCAAAAGTAGTTATCCTTCGTGGTGGGGCGGC
TTGAGCATTTCCACTTCAACTTTTTTGTGTAGTCGTCCACTATACAGCAATAAAATCAGA
TCATCAAAAACTCCTGTTGGTTGTTGAGTTACGGTCAAAAAACCGCCAACTCGTCTGAGT
CCAAAATCGCTGAAGTAGACAACGTGTTTTCATTGAGCCACTGGTGGTACAATGGGCCCA
AGTTTGGTATTGTTGTCTGGTTTTGATTCAGAACTATCCAGCAAAAAAATCTCATCATCA
AAACTCAGGTTGGTTGTTGAGTTACGGTCAAAAAACCGCCAACTCTCGTCCCAGTCTAAA
GTTGCTGATTTAGTCAAAGTGTTTTCGTTGAGCCACTGGTGGTACAATGGACCAGAGTTT
GGTATTGTTGTGTCATTTCGATTAAGAACTATTCAGCAAAAAAATCGATCGTCAAAACTC
GGGTTGGTTGTTGATTTACGGTCGAAAAATAGCCAACTCTCGTCCCAGTCCAAAATCGGT
AGTCAACGGGTTTTCATTGAGGCGCCAGTGGTGCAATGGGCCCGAGTTTGGTATTGTTGT
GTCGTTTTGATTCAGAACTATTCAGCAAAAAAATTGATTGTCAAAACTCGGGTTGGTTGT
TGAGTTAAGGTCAAAAAACGGCCAACTCTTGTCCCAGTCCAAAATCGTTAATCGACGGGT
TTTCTTTGAGGCGCTAGTGGTGCAATGGGCCCGAGTTTGGTATTGTTATGTTGGTTGGGT
TCGGAACTTTTCAACAAAAAAATTCGATTGTCAAAACTCTGGTTGGTTGTTGAGTTAAGG
TCAAAAAACTGTTTCGGCCCCTGTGGTGGAGGGGTTCTTGAGATGTTGGATCTCTTCTGA
TTCGGATAAATTGCGAACCAAATGATATGGCTGAAAAAATGAGTGGCTGCGAGAACTCTC
ATCTGCTTTACCCCAGGAGAAATCACAAGGGGGGAAATCGACGATTAAACCTCAGCAGAT
TTTGATTTCCAACAGTGGGTTATCATTTTTAACCCATTTGAGTCGACTGCCCGGTCATAG
GCATGATCAGAGATGGGTTAAATGTGGGTTATGAGCCCAAATAAGCGTTTAACCCAGCAT
ATAACCCAGTCGTTGGAGAATGGCCTTAGTTGTAAATGGGTGTGGGCCTCACACGCAAAC
CCACCCATTTTTGAAAATACTAGCAGCCGCTTCAATTTTTTGTAGCGAGCTACCGTAATT
ACCGGTGTATAAGAACCACCAGTGTATAAGAACTACCACTGCAAAATGACCCATTTCGAC
AGACATTTTCTGTTTCAATCAATTAATGCACTATCTTTACACTAAATATTGGCTATTTAG
ATTCTCCTCATCGGGAACAACACGCCCATATGTTTAGGTCCACATGGGTCCCATTATTCA
CTGAGTTACACTACTATGACCAAAAACTCACCACACATCATGCTCACAAAAACACACACA
CATCACACGGACGAGCAAAGGTTGAAAGCGTACATAGTGGCTACCTCCAAGTAAATAGGG
TATTTTTTTCAGATACATTTATTTTTTCATTGCGGTAGGGAGACTAACTTCATTCGTATT
ATAAGAACCACTTATTGTATCTTTTGAAAATGATCCGACATTTTGTGGTTCTTATACACC
GGTAATTACGGTAGACAGAACACAATTAATAGAAACAGAGGACATCATAATTTTAAAATG
AAGTGGTTTTTCCACAGTCCACGCTTAGTTGTAAATGGGTGCGTGCGCCACAGCCGCTTT
GTGCGTGCCTCGCACACGAACATGCCTATTTTTGAAATAAGATATAATTTAAAGGTAAAC
AGAGGTGAAAAGATGATGTCTACCTATGTACATCAACCTGAAAAATTAATTATTTACAGG
TCAGTAGGCTTGAGATTCCTGCAGAAGTACCTGTAATGGTACAAAGTGAAAAACTGTCTC
ACTGAAGAAGAAGAAGGAGGAGTCAAAGGAGAAAAGGGCCTCAGTTTTCAATATTACAAG
CAGCCGATGCAAGATTTTTTAGCAGCAGTGGGTGCCTGCAAACTGGAAGAAATCTTGTTT
CGTTAAATAAAGATTACAATGGAGGCCAGTTAGAGAGCACACTGTGCTTGCTTTGCTTGC
TCCGCATGCACTAGCACAACTTTTGTATGATGACTTATCCAATTAAATAACTAACTTCAG
TACTATGTCTTCATGAGCACGACTTTTGTAGTATGCGCTTTCTGATGAAATAATTTACTT
CCACTGGTATTACCCAGGTGGTCGTTTTAAGCTGAAATAGACCTCTTGGGGGTCACTAAT
ACATTTTTTGGAGTCCGCTGAAGAGTATCGCCTGCCCATTTGTAGGTATCACAATGTTGT
ACAGTTAAGAAGTACCATCGAATACAAAAATAAAATCTTAGAAGGTGACCACACACAAAA
ACAACAATATTACCTAAGCAGCTCATAAGATAGATTGAGATATATTTTTAAAAGTAAACA
CACATGAAAAGATAATGACTGCCCATTCATATCAAACACAAAAACATTTACAGGTACTTT
CCAGAAATAAGTGTATGTTACATAAAATTGTCAATATTTTAAAAAAGTGTCTCATGAAGA
AGACGAAGAAGAAGATGATGAAGATGATGAAGAAGGAGGAGGAGGGAAGAAGGAGAAAAA
GAAAAACCTTGGTTGCTGATAAACTAAGATTTTTCAAGAAAAAATCTTGATAAGATATAC
TTTTAAAGGTAAAGAGAGATCTAAGCGTAGGTCAACCTGAAAAGTTAATTATTTACAGAT
AAGTTTGCTTGAGACTGCTGTGGAAGTACCTTTCATGGAAAAACATGAAAAGACTGTCTC
ACTGAAGGAGGAGAAGGGCAAGAAGGAGAAAAGGGGCTCAGTTTCCATTACAACTAAGAT
TTTGAAAAATCTTGACTAAAAATATTATCTTTTGAAACGGAGGAACTGGATTTATTTATT
GTATACACTTTTTCTGACTCTAAGAAAAATACAGCAATATCCAACAAGTCCATGGGATGA
CACAATTCAATTATTTCAAAAGCTAAGAAACCAACCTGATGCCAGTCTACAATGCTTCTA
TGGTAAAACCTGGGGTATAAGATACAGTGGGGTTTATGTTATGCTAGGCTAGTTTCATTG
ACATTTATGTTTCTCTTATGTTTACACCTTGGGATATACATTGTCACCGACATGGATGGT
TTCTCCATGTCACCTGCAACACGCCAATATTTACATGACTGCATAACTCTGCCTGGTCAT
CAAGACATGCCTATTTCCTGCTAAACTCACATCACACCATGTAAACAACTGTCACAAAAG
ATTGGAATAATCATGGAGAGTATTGTGAGCATTCAAGTCCTCCGGTCCTCCGGTTGGTTA
GAAAACTGATAGGAAGAAGGCGCCATGCTCTTCCTAAAAAGAAAGGGTAAGTTGACAAAA
TACTGATTTGCTAGCTTTGGATTGGAAATAGAAATAGGTTACATCCCAATGTATCTTTTG
TCATTCCTGTAAAGTATAAGCTGAGTTTTAGGGTACTGTATGTTCCTGATCATAGAACCA
CAAAGTGTTGGATTGTTTAAAATGGTACATTATCACATCCCTCACCGGAATTTTGACAGA
GCGGTCAAGGTGCTGGGATATGTACTGAATTCCTACGGAGATAGAGACATTGTGTAATTC
TGTCCATAACCCCAAAAAGTCATAATTTAAATTATGTCTCGAGACAGCATCATGTACAAA
TACTGAGTTCCTATTCATCAGAACAATTTTTTACCTCTGTTTTGCAAAAGACATTTTTGT
CCTTGAGCCTTGAGTTCTGAAAGGACTGTCTCTGATTCACATTTCGAGTGTTCGCTTGTG
TTCATGAATAATGTTTTTCTGCATATTTTTTATAACACTATATTTTTGTATGTGAGCAAG
TGTGAATAACACCACTAACAAGTTGGTCAGAAATTCAAACTCGATGGAGTCCCTGTACTT
TGTTTTATAGTTTAAATTGGGTGATTGAACAAGACTATGAACAATGCAAAAAGGACCACA
AATCTAAGAGTCAGCAAGACAGGAAACTTCAATTTTTTGGCAATGGACTGATAGTTGGTC
GATAGTTTTGTTTTTTGTCAATAATGGGCAATAGTACATCAACAGCACAAGTTGATAGGT
CAACTTTCTATCAACTGTTTGGTCAACGCATGTCAATACTATCAACTTTTGTTTTTTTAT
TCATCAACATGTCTGCCAACTATAGACAAACTACCAAGAAACTATCGACACATTATGAAA
TGTTGGTAGTTGGTCAATAGTTGGTACATACCACCTACAACTAGCTATGTATTTTGGTCG
ACAGTTGGTTGATACCAGTCAGTCAATATTATGGACTCTCACAGTTGACATATTGACTTA
AAAGTTGATAGATTGACCATCGATCTACTTTTTGTGGACAGGAGTCAATACTATCTACTG
TTTAGTTAATAGTTGTTTTTTTCATTCCCATCAATCATGGTTGATAGGGTTGATAATTAG
TTGATAGTTGACCAATTTTTAGCAAAGTTGCCTGTCTTGAAGGATTCCACAACAAGATGA
TTGGAAGTTGAACCCCACAGAACTGAAGCAAAGGCGGTTTTATAGGATAATCTAAAATTA
TAAGACAGCATTATTTGATTTTGTAGATGATTTTAATGAAAAGAGAAATGGTCACAAAAT
TCATAGGAAAAGTGTTAGTGTTATTAATTATTAACAAAGTGATTATAGTACATAATGCAC
TGGTCCTGTCTATGTAGACAGAAACCAGTGAAATTGTGTTAACTAAAATTATTTCAACTT
ACTTGAGTTATTGCGGACAGGAAGCAGTGAAATTAAGTGGACAGAACTGAATATTGTTTG
TTGGAACTGGAGTGACTTCCCCAAGTTACAATAGTAGACGCACACAGTAACTTATACCAT
CATCTAACAAAACAAGCAAATCACAACATATTTCAGTCTCCCTCTTAAAATGCTATACTA
TTTTTATGTTACATGCCCATTTACAATTTTCCTATTTTTGTCTTCTTGAGTGTTTTCCAT
TCTGCTCTTCCTAAGCAGTTTAAGTATACCTGAGGATGCAGACACATACAGATAAGGTAC
ACCCAACTCCCTGCACTTTTGGACAAGCCTAAGTATGATGCATCATCATGACCAGCCAAG
TACAATTTTGCTAGCAAACTTCAAGAATTCTGGTAAGCCAACTGCAGTAACAGGGAGTTG
CTAAATTTCTTATATGTCAACTACATAGGAATCTGTAGAATTGCCAATTAAACCCAGTTC
CTGTTGGGCACCAATCATATACAAGGGTATGTATGGCTCTGTAGGACCCATAGAGAAAGA
ATATCATTATATCATGTAGGTTACAGGATAAAATCAAGATAATTGATTGACATCAACTAT
CATTTCACAGTAGCAATCAAAGATCATAATGTTCACTTTCATCTCATTGTTACTTTGCAT
ACCTACACACACCCGCATGATAAGTTTTACAGTCAAGTGGGCTTAGGTCACTGTCCCCAG
TGTCATTGTTCCCTCAATGGTCAACCAAACATAATATCAATCCATGCTATAACTTGTTCC
TTGATGCTTTGCACCCCAAAAATCTTGGCCAAGAAGATATTTGGCTTGAATCATTTCACC
AAACAATCAAAATCACTGCCTAAAACTCCATCACTCCAGACTAAAATGTAAACCACTACC
TTCTTTGTGTGTTCTTGTAATCAATCCACATAAAGATGGCAATCTTGTCCAGGCTCAGTC
CATACTTCTTGTTCTTTGAAATCGAGAAGACCAATAATATATGAAATCACAGCAGTGCAC
CAACAAGACCAATATTTTATCAAATCACAACAGTGCACCCATGTCCTCAAAACCAGTCCT
GTATGCCTGTTGCACATCAAGGCATTTGGAGACAAGCAAAAATACAACAGAGCGACTGCA
AAAATGGGCTTTTTTCATGATGCCTTCGCATCTGTGATCCTTACTAGATAATTAGATGAA
TTTGGTTTCTGAATGAAACACTGTTCTACTTATGCCACAACCCACATCAATGGCATAACA
TGTTGGCTAATTGGCCTTCAATTGTCTGATCACGATTCCTGCCTCTTCTCTGGTGTTGTC
TCTGATTACACTACCACCCATAACACTCAAGGCACTCTATTGAAATTGGGATCTATATAA
GTGTATTCACTTTCTCCTCCATAGATCCTGCAACCTGCAAAAGAAAAACATTTCATAATA
CATTGAAAAGTGAATCTTTGTTGAGTTCATGGGATTACTAGACTGGTCCCTCGACATGGA
TTTCACAAGGAAGACACAGAGACAAGCATGTCATTGTCTATCTGTCACAATCAGCATGTA
CTGAAATTACTGCCCACTTTCTTGCTGCCTCCAACTTAGAGTAGTGACAAACACGACTCC
ATACCACCCCAGGCAACCAATAGAGGCCACACCTACTCCTCTGAAAAGTTTAACTGATCA
GAAACATCATGAAAATGCTATCAGTGCATTGCTGGCTCCATCAAATGGTTCGTCACTTGT
ACGAGACCAGATGTCACCCCCCTATGCCTATTACAAAAGCAGCCCATCTCATAAACACTA
TAAATTCAGTATCATATCATTGGTCTCAGATAGCTGCACAGGACCACATACTGCAGGATC
ACACAAATCAAGCCTTTAATGACTTCTCAAAATATTGCACCAAAGAGGCTTACACATATG
CCACTCCTCTCACCCCAGAATACGCTCAACAGCTTATCAGTAAAATCAGTGGTTCCTCAC
CTGATGGCACACACTTGAATTATTGAAATCAAGTAGTATGTTGGGATATGTTATCTTTTG
CCCAGAGAGGGCATCAGCTGGAAGTACATATTGCAACCTAAAACTGCCTCTGGCTCATGT
GCAGAAAGAAGAAAATGGCTACCAACAAATGCATAACTGAGGTCATGATATGCAATGCAC
CCCTGTCTACAATGACAACTGTGCATGTGTTCTACGTCTTGGACAAGCAAAGGTACAAAC
CACACTAATCAAAAAGAAAAATATGCACACAGGACTAACCGTTTGGTCATTGGGAAGATT
ACTGATGTCATTGGTATCATCAAGACCAACAATCTCTTCACAAAAGAACTCAAGGATGTT
GCACACTTCCATTGCTGGTGCAATGCTGTGATGGTCTGTTAATGATCTTTGAGAAATGTG
TGCATTCATGTCGACAAATCATCAGAAAATTCCCGATTACATCAATGGGTCTTTGCCACC
CCCAGTCACATGGGGACCCTGCTTTGACCCAAAGGTCAATGGACCATGGTTGCCAACAGC
TTTACTGACTGGAGGTGACCATGATGTGGAGGAGATCCTACAGATTCCCTATGCCATCAA
GGTTAGATTCCCTGCCTTGGCCCCAAATTACCTAATTTATATAGCCAAAAAATTAAGCAA
ACATTCTACTAAGTGTACCACTTTTGCTAACAGCCTTTCAGTTTTTTCAGGAACAGAGAT
ATTTTGGAGATTCTGAAGATCCCTTTATCAAGTGTACCAGAAATTTGGTATTGTAACATC
CCAGCGCCTGCAGCCATGTCACTTGACTCCAGCACAATGGATCCACCTTCCATCTACAAT
CAAATCTACCCAGAGCAGACACCTGAACTGATATCCACAACTCAAGCAGCTCTCCACACT
TAGTTTTGGCTCCTGAGATGAAGGATGACTCGTTACCCAAAGGGAGATATCCAGAATTAG
GAAATGATGTTCACACTGTCATGTTTTTGAGGTGCAGGATGTTCCATGCTGATGTGCAAT
ACTCGATTATGGAGTAAACATCAATACCAATTATGTTCACAAAATCCGCTGTGCTTACAT
AATAATGATAATGCAACTCAGTATACTACAACCAAACTGATCAAATGATATGAGAAGAAC
CACATTGAAATTTTCAGGGATCAACATGCTTTTCATCCTCTCCACCTCAATTCCCAGTTG
TCCCAGACATCTAACACTCTCGATTCAGGAGAGCTTATTCCATTGCCTGCTGGAGGAAGA
ATGTTTTCAGAAGGTGGGGTGGGTATTTCTCATTAACTATTCAGATGCACACACAGCCGA
ATATGGCGACGATATTGAAGACATTTTTTTTCGTTCTGATAAATAATATCTTAGCGGGCA
ATTAATTGACATAAAATAATAGAAAGCTGATAGAAATAGCTATACATCTGATCCCAAAAG
AAAATAGCAGATGCTCTTCGCAACACACAGAAACGAAACACAATAGCATCAAAGAATATC
AACCATAAACATCCCCCTTCGCCAAGCACCTCGTCACAACACTAGCCTTCGCACTCTTCA
CCGCCTGCCCCACCCCAATTGTCACCACAATCGCTTCTCTCCCGTCGTCCAAAACCTCCA
CTGGCATCTCACCCTCATTCGAATAAATCAATCGACATAACATTGTAGTTTCCCATTCAG
GCGCGAAGATATGATTCGGACCGCAAGTCAAAACTAGGCCACCGGCTTCCTCCCACATGT
ACAGAGTTGGAATTTGTGCTTTCACCTTCTTGATTACTTCATACAGCGTGGTGGATCCTA
GTAGCATATTGTCGGATTGTCCGTCATAGTAATTGTCTAAGGCGTTTTCTATGGGAGGAT
GAGATGGGAGGACGAAGCGTTTGCCGTCCCACGAGCAGTCAATGGCTATGGTGACTGGAG
AGTTTTTGATGGAATTGATGCATGTCCAGCGGGGTTGGGAGGAAGGCTGTGTTTGACAGA
TTAAATGTCCCGGCATACTTGTCAGATGGAAAAATTAAAGTTATGCTACTATGATGTGTA
ATCTTATTTTTTGTTGGCAATAAAAGAAACACAATAAAAATTGTGGCGTCTATTTTCGAT
CACATGTCAGCAGCATAACTACATATAAAAAATGCAATTGCTTGAAGGACGGCAGAAGCA
CGATAACAGACATACTTGTTCCTTCGGAGGCAGTGACACGATGACACCATGTTCGTCAGA
AAAGTCCTAAAAGAGTCCAATGAAGGGTGTCAAGATACATCACTCATCTTCATTTTCTTC
TTCCTGTGAATACAATTGGCTATGGTACAATACCATGCCTAACTAAAGGGAAATAACTTA
CATCGAATATGAAAACAGACCAATTTGATACTTTCAATAAGAACTATGTATTTTAAACCA
GCTGTCGAGGCATATTGTGGGTGGGTTTGCCAAAAAGGTGAGTTATCTGCAGAAGAGAAA
GCTATTCACTCCTTTTCTAGTTATGTAGTCTTTTGATTTTTTTGAGAAAGTTAAATATGT
TTTCGTGCAGACTTTAGGGAAATTTACATCAAAAATGAAAGCAGACCAATTTGATACTTT
CGGTAAGAACTACATATTTTAAACAGCTGTGGAGAGATATTGTGGGTGAGGTTGGCAAGA
AGGTGATTTATCTGCAGAAGACAAGCTATTCAATTCCTAGTTATGTACTTTTTCATTTTT
TGAGAAAGTTAAATCGTGTTTTCACACATTGTTATTAACGTACATCTTGAACTCTTTAAC
GTACATTTGAAAGTACACAGTACAATGAAAAGTACAGAGTACATCCGAAAGTACATAAAT
GTACTTTCAAATGTACATTGTTCTCTTTTATTATTTCCCGTAGAAAATATATTGATTCCC
ATGTGATAATGTACTTTCGGATGTACTTCGTAATTTCAAGACCGAAAGTACAAAGTACAT
CGGAAAGTACAAAGTACATCGGAAAGTACAAAGTACCCCATCCATTTTGTGCTTCAATCC
AATTCCGAGAAAAGGGCATACACGATAAACGAAGAAAAAGTTTATCCAATCAATCGTGAC
GTGGTGGGAGTCGTTTGACTTTAGACAAAATTTCATTTGATATGGCGGTCCGTTATCAAC
AAAACCAATAGTGATGTAGAAGCATCTTTTTGCATGAGTGCTTGATGAGAGCTTGGGTAC
ATACATTCCCTGAAGTCCTACATTGTTTTAACGTACATCTTGAACTCTTCAACGTACATT
TGAAAGTACACAGTACAATCAAAAGTACACAGTACAATCAAAAGTACAGAGTACAATCGA
AAGTACAGAGTACATCCAAAAGTACATAAATCTACTTTCAGATGTACTCTGTCCTCTTTA
ATAATTTCCCGTATATAATATATTGATTCCCACGTGATAATGTACTCTCCGATGTACTTT
GCACTTTTAAAACTGAAAGTACAAAGTACATCGGAAAGTACAAAGTACATCGAAAAGTAC
AAAGTACACCACCCATTTCCTGTTTCAATCCAATTCCAAAAAGGGCATAAACAAAAAAGG
AAAGTTCATCTAATCAATTGTGAAGAGGTGGGAACTTTTTTGACTTCAGCCAAAATTTCA
TATGTTATGACAGGTCGTTCAACAATGCCTCAAAACCCGTACATGATGCAGATGCGCCTT
TTTGCATGAGGTGCCTGTATGAGTACTTGAGTACATACATTCCCTAAAGTCCTGACCCTA
AAATGCAAGTGTGTAAGCAATTTGGAGATTTTTTTCTTTTTTCATCAGTATTCAACACAG
TCTTGCCTCCTATATTTTATAGCTGCATACAATGCATTCTCATTAAAATGTGCACCCTAT
TCACTAAAGACCCAATGGTTGCAGTTGTGACAGATGCTGCATTTCGTAGCAACAGATGAA
CCAGTGGTCTGGGTTATTACCAATTGCCCTCATTCTAATGCAGGTCAGAAATGTTCGGGA
ATTTTTTGCAGAATGATTTTTTGGGAAAAGTTTGATGTCCAAATTGTTTGGGCATAATGC
ATGGTGAGTTAGAGTGAAGGATTAATTTTGACAAGTTGTTGTGGATGGCACTGTTCTCCA
TAGATTGCTTTTAAAGGAGCAAGAACATATTGAATACAGTATCAAAAATGCTCTGAATGG
AACAGAACATGCCAGATCTGGCATAGCCAAAACAAATTCTGCAAAATCTCATTTAAGCAG
GCATCATACAGCCTAGCTGTCATGAAAAATAAACATGGGGGCAGTTATATGGAATCCTGG
GACTCTGTCCGACAACACACACTTTTCTAGTTGTTTCTTCTGACAGAATGGGTCAATGTT
ATCTAGGCATACAGCCATTAATATATCAAAAGGGTATCCTAAATTGCCTCCAATGGGGAC
GGACACCGTCTCTTAGTTTAGAGGCAACCATGTTTTTTACCATAATGTACATAAAATTAT
CAATGTCTCCATTGTGGATGAGCTCAGCGTTAAAGACAGTGGTGTTCGGAACTATGGTCC
ATTGTTAATCTCCCCCTTTTGCAATGTGGTTCCACAAGGTTTCCTCACATGAACTGTCTT
TTACTAGTGAAATGCATGTGATTATCTTTTTTCTGTAGACTTTCCCTTCATTTTGTATTA
CAAAATCACAGAACCAATTGGCTCCATCATATGAAAACTTTTTTGTTTTGAAATTTCATG
GATACCTTTTCTCAAAAGTGACCTAACTGGCAAAATGCTTCACCTGAAAAAAACAACTTG
TTTTGTTTTGTCAGACAAAGTACCAGGTTCCATATAACTGCCTCCATACTATCCCCACCC
TATTTGTCAGTCATAGGAGAAGAGCAGAGTCAGTCCATGATGCAGATCATTGTAAAGACT
CTCACGGGGAAAACTATCATCATCAATATCAAACCCTCTAAGACCACATCATCAATCAAC
AGCATTCATCTTTGAAGAAAAACAGCTAAAAGACATCTGCAAAGTCTTTGACTATGATGT
CCAAAAGGAGTCAGCATCACATCTCATATTGAGACTTTGTCAGGAAATATCCAATCAATC
ATTGACACTTTCAGCAAAGAAATACAACTTTGAGAACTTGATTTGTTGCAAGAGTTGCCT
GCTCTCCTCCAATAACCAATAGAAGAGAGATAAAATGTGTGTATTCTTTGGAGTTCCAAC
CTAACAAGAAGCTAAAATAAGCTTGTTGTCAGTGGGTTGGCCATGTGGTTATTTATTGGT
GATGCTTTCAGGTGACAGTGAAGTTTATTCAAGATATTTGCTCATATCCTCACTTACATC
TCATCCAAGAAGATTCACTCATTGTGATTGTAAATCAAAGGTCCACAGTAACAAAGAGTT
TAGTTGTAGTGTAAGCAAGTCAGCAGCATATTGTAAAGCCCTGTCTGCCATGCTACAGAT
CTCCACCAACGAAGCCTCAGTTCCACTATGATCACCGGTATTCAATCACAGAGCTTTCAT
TATCACACCTATTTCTTGGTGTTAATTATTCATCAGTTTGAGGGCATCAACGAACATGGA
TGGATGGGTGAACAGGGTCTGCTGTTGATGAGGCATGTTTTGATGATGAAAAACAAGAAT
AATAATAATAATAATAAACAGTGCTCAGGACGAACTACAAGATGAACACCATTGACACAT
TATTGTACCTACCAACCCGCTCCAATGGCTGCAGTTGTTGCTGCTGCTCCTCTGTGACCT
TGGCGGTATTACGTGTCCCACTGCTGATCCCCCTCCTTTGTGTGCCAATGTTCCCTCTGT
TGCCCATTGTGCAGAACCATCAGCTTTGGCACCAGCTGCTGCTGCTTCTGTGCATGTTAC
CACAGGCCGTTTGAGACATGACTTAGTCTGCAAGGGGTCTGCTTTTCAGAGCCCTTTCAA
AATGCACATCATATACAGTGTTGCCCCCAATACAACATAACTTAATAAATGTGGTATGAC
CCGTTGTGGGCATCACCACATTCAATGCGGTGTTTAGTAACGAGTCATAACATTTCACTT
TATATTCTAAAAATCACACTCACCCAGCTGTGATAGACGCTGCATGAATTCATTCTCACC
TGAGAACATCTAGGGTTCAGATCCCCGGCATGGTCTTTGCATCCAAATTTTAAAACATTT
TGCTCAGTCCTTATTTTTGGGGCCTCTTGTTGAGTTTGTACTTTTAGGGCCTTCTGCACG
GGGGCTTTAGGGTGTATGTGATTATTTTTATCTAAAATTTTTGTGAAGGGCTGCACATAT
AATGCAGTGTCATTTTTGAGAGGGCACACCATATGATAAAAGGTTATGAAAACGCTCCAA
ATAGTCGACCCCTACACACGATACACCAGCAACACTAACATCAACACCAACACCAACACC
AACAATGTAAGCTTCATTGATTTCACGTATGTGCTCTGATGACTTAGCAAAATGCTGAAT
GCAAAATGCATCAGGCAGAGAAAGCACTTGAAGGAGAGGAACACCAGACAGAAATGCCAA
TATGAGAGGAAGGAGCATATGATACAGATGCAACTTCAAATGCAGTGGATACAACAACAT
TATCATTTTATGAATCTTATGATAATACAAATGTTTCCCCCTCCAAAAAGATCTCTCAGG
AGACAGCTCAGCTCTCTCCGCTACAAAACAATGCGGGATAGGCCCTGCCACAAGCAACAG
TACTGATATAGTAGTGAATCATGCTAAATTGTATTGCAATAGGTGTTTATTGTAACAGGT
CATGTATTTCAATGAAAACTACATTCAATTAGTATAGCTGTATCAACTTATGATTAACTG
CTTCTATTTCTAAATTTTAGTCTCATTCTAAAGATGCCATGTAAAAATTGCTAATATAAT
TGATTCCAACATGTATGTTGAAAGTGTAGATACAGCTTGATTCCATCCATAGTGCATCAA
ACATCATCAAGTGTTGGGTGTCTTGCTTGCATTGCTGTTTGATATTCCTCTATTTTCAAT
TGTATGCACTGTAAAATAGGCACACATAATTTTTGCAAGTATTCATCTTCCAAATCATGA
ATATATTGAAATATAAGTGAGAATCGTCCCAAATTTCATTTGCAACAAAATTAGTTGACC
CTCTTGTTCTTGTCCAAGCCAGACACAACCAAAGACAATCTTCAGGATGAATCATTCTTT
CTTATTTTCACAATTACTCTATCATCACAAATAATGAAAGATGAATATTTGCCAAAAAAA
TTCATGTGATGACACATCAGAACCAATCAATTTAATCATATTGCCTAATCATCTCTAGAT
TGCAGCAAACACCACCATGGACTAAGATGTGGGGGAGAAGAGAAATTCAAGGGATACAGA
GTTTTCTAAGCCACCTCTCATATGTAGAACGAGAGTCATAGAATTCTTTGCATCAGCATG
AATTGGTAAAACTACAACAGGGGTTGTTGGTTCTGTTTTTTCTTTCAGACTTTGATCCAA
AACCATGATATCCTTACTGACTTCAATGTGGGATACTCTACCATACATTATTTTTTAGAT
TATGAAGGAAACACCAGAAGGAAAGACTAAATTGTGGAGTACTTGCTATTTTGTGCTCTT
GCCACAAAAGTACCCAAAATTAAAGAATAAAAAATCACAAAATATGTGTATGTGGATTGT
GATTTGTGAAAAAAATAATTTTGAGTTTTTTCCAATGAACTAATAGTGTACAACATTGAA
CAAAAATATTGACTACAGCATGGAAGTTATACGCAACAACAGTACCTTGTCTGAGGTAAT
ACTTAGTGAACTTTTCTAGAGTCTTCATCTGACAAAGCAGATGGGGGTATCTAGGCAGAC
AAAGCAGAAATGAAAGAAACAGAAGAGAATTTCATTAAGCATCCAATTCAAACAGTGATC
TATTTTAGTCATCAATTTCTGTTAGTATTTGTAAATTAAACACAAATGTCAAAAGTGGAT
AGACTCTGTACTCACTGACAGCACTTCAGTGATTATGGACCCGAGTTTGATTCCATGTTT
TTGTACTCACTTCCCATGCATGAACGCATGCTTTGTACTCTTTGCATGTGATTTTTCTGG
AAGACATTTTAGTGTCGGACTAAACCTCAATTTTGTATTAAGATCACATAAAATATTATA
TACATGAGATTTCATCAGACATATGGTGGTGCTGCAGCAAACCTTGCCCACGCCATTCAA
CACAATGCCAAGGCACAGCACATAGTTGAAAAGTGCAGGACCTGCAGCGCCCACAACAAC
TCTCCTGTGATGCCAAGCAACAGCTGGACACTCCTACACCACCCCAACAAGACACCGTCG
GTCCCACCTCCATGGGTGCCGATACCACGCCACTCCCTACAATCCCCATTGTCTCAGATG
ATGACGACAATGATGATGAACATGAGCCACCTCCAAGGGTGCTGACACATCATGCCGTCC
GCCGGGACCACACCCACAACCTACAACAACAACACCAGCTCTCAACACGCAGCCGAGTCC
GCTCTTACATACAAAGCAATGTTACACATCTTGTCCACACACCACCATGGCATCACGACC
ACAAGCTACACAGCGCCATTATCCAACCGACATGCTCCATGCACTACTCAATGACGACTG
GTGAGGTAATGGAACACGACATCTTGTATCTAACCCCAAATACCATGACACCTGGAGAAA
TGCATATGGGAAGGAACTGACGACTTGGCGCAAGGCTTACCTGGCATTGTCAAAGGCACC
ACACCATTGCCTTTATCCACAAAACAAGTGTCCCACAGGACGCTGGAAGGACGCCATGTA
CGGATGTATTGTGGCTAACTTTCGCCCTGAAAAGGACCCTATCGCATTTGCCTCACAGTT
GGAGGTCATCAAATTAACTTCCCTGGCGACTCAAGACTCCCACAGCAGACATGATCACCT
TCACAATACTCCTCAATAGTGTCATCTTGATCAGAAATGCCAAGTTCATGACCATCGACA
TCAAAGATTGTTATCTCAATACACCAATGGAACGCCCAGAATTTATGCGACTCAAACTTT
CCGACATTCCCAACAACATCATTGACCTCTACAAACTCCGTGACATAGCACATGATGGTT
ATATCTTGTGTGCATTCAAAAGCGGAATAATAGCACAACAACTCCAACAGCTACCACCAA
AGCAAAATCAACCCGGTTTCTGGACGCATCGACTGGCAACCTATTTGTTTTGCACTCTGT
GTAGACGACTTTGGCGTCAAATATGTTGGAAAAGAACACGCTGACCAACTTATCCAAACA
CTACAGGGTCACTATGAAATATCCATGGACTGGAATGGACGGCGCTATATTGGCTCACTC
TGCAATGGGATTACCAAAACCGCCGCCCACCTCTCAATGCCCGGCTACTGTGAAAAGCTG
GACAGCGCCCAACACTCCAAACCTAACAAACCACAACACCAACCATATCTCAGTGCACCA
CAAACATAAGGCAGCAATCAACAATTTTGTGACAGTGCCAACACATCGCCAAAACTGGGC
AAGCAACAAAGACTTTTGTACAAGAAGTAATTGAGTTTTCCTTTACTATGCCCGTTGTTG
ACTGCACTATGCTTACGACACTTGGATCATTAGCAACACAGCAGGCCAGCCCTACGGCAA
GCACACTTGCCAGAATCCACCAGTTTTAGACTATGCACTGCCACACCCCAATGCCGGGCG
CCACGCACTGCACTAGATTTTAGCGCCCATAGTGATGCTTCTTATCTCTCAGAAACAAAC
ATGCGCAGTCGTGTAGGTGGGCACTTCTTTCTCTAAAACGACCATTACCCAAACAACAAT
GGGGCGCATTTCAACCATTGCACAAATCATCAAGGCAGTCATGTCCTTGGCGCAGACGCT
GAACTTGGTGGGTTATACATCAATGCAAGAGAAGTCATACCACTGCGTCACCAACTCATT
GAAATGGGCCATCCACAACCACCCACCCCATTCAAACAGACAACTCCACAGCCCTGGGTG
TTGTCAACAACACCATCCAACTAAAACACACTAAGGCCATGGACATGCATTTTCACTGGC
TTCTCTGCTGCAATAACCAAATACATTTTTGTCCTTACTGAGCGCTGGTGCTACCAACTT
AGCAGACTATGTCACTAAGCATCACCCTGCCATCCATCATCAAGCACTACAACCCCTCTT
CCTTACAGCTGCTCAACCACTACTACCGCATTGGAAACTAACAGCACCCGCATCCCACAC
AGCCCCAACATAAGACCAGCGGCTAGTGCCGCATAACTCAGCACAGATACAGTCTACACA
ATACAGGCAGTGTGCCATGTATACAATACCTACACATACTCCAATGGATACACAGCGGTA
CAGACATAGAACTTTACCTGTCTACATGATTACTAATATGTTATGCCTGGCACAACTTGG
TCATAATTTAGTAATATCCCGATTATCAACATCAATGTATTTGCTATGCTCAGCAACATT
GTCTGCTTTTACACCTAACAGGCAAAAATGCTTCATCTGAAAAAACGTCCTTTCATAAGA
CAAAGTCCCAAGGTTCCACATGACTCCCCAAAGTGGACTCTGTAGTGTACTACAAACAAC
CTACAAGTAAATTACAAGCAAGGTTTGTAGTTGAAACCTCAATCTGTGACACAACTAGCA
ATCTCTACCTTCTCTGCCAACCAATAATTCCACAAAAAATTATCATGCCATGCTTTTTCT
CAATTGGCCTTCTTTGACATCTATTGAATTTTATGCTTCAAACCACAAATGCAACACTTC
ACACCTGATTTCATTGCAATTCATATAGAAAAATTACAGAATTACTCAAAGCTGCCTCAG
AATAACAATAAACCAAATTCTCATCTTTCAACTGAATATCTCTTCAGTCAAAACAATGAT
ACTTGCAATACATGTCATTCACAGACATATTCCATGCCATTTTACCATTCACTGCCCTGA
AATTCAGTATTCCAATCAATCCCATTTCAATGTTGACATTCTCCGCCCTGCCAATGAAAT
TATCACAGGTGTACCTCTTGAATGCCTCTTTGTTTTGTAAGTCAACCTTGTTTGCTCCAA
CCTTCTCTTCATACTGACTTTTCATATAAAGACAACCTTGCTGTTGTTTCACTGACCAAA
GAGTGGTTGGATCATATTTCTCCAAGGATGGCCCACAAGGAAAACTCTTTGCTACATTCA
TTTTGGTACGATCCCATCCCTTGCAATTTGAATGTATTGTTTCACTTGCAAATATTTGAT
ACTTCAAAAGATGAAGGTTCTGGAGAAGTGTATCAATTAACTATGTACATTTTATACCCT
GGATTTACCAATACCACTGGAAATAACCGCATCCCCAACAGACCAGGCTTCTTCCATAAT
GTGGGCATTGGATGCATTTCCATCTTGGTACAAAGCCATGTGGTAGGTGAAAATTTTGCC
TTCCAAGGCATTTACCAGGCTGAAGAAATTGATTCTATGCTTGTCTGGCTTTGAAGAGTT
GTATTGGCAGATTGGGTTGTACCAGGAAATACTTGCTATCCTGTCTTTGTTGAAAGAACA
TTGTCTGACATGAATAAATGAAAATTTTGCATGTGTGTTATGCAACACAATTGATGCACA
TAATTGATGACAGCCATCACAAGAAGTGGCTGAACCTATCTCTGGATGTAGGACAGCATG
AATTTGATGAAAGCAGCAAACAGGCATATCATTAGATGCCCATGATGAGAATCACAGTCA
TTTGGTGGGGAAAATAGGAGCTGGTGCCACCAATAGCTGTCTGTTGTTGATACTCACTTT
TAGAATGATACCAAGAAAAAGGTACATTTCCTCAACCAGCCTTGGCTTCCAGAGACTACC
CAAAAGCAATTGTTTTTCTTGTGGTGGTGTGCATGAGTATTGAAATTTGCAATGATTCAT
TTTATCAACTGGTATGTCAGCCCACCAGTGACTCCACATGCCTCCAACACCAGCTGTAAT
CTATTGCTTGCCTATTCCAAAGTGGGACAAGGATGATCATCATGATTATGATCCTGTGAA
TACCTTGGACAGGGATCTCCCAGGCTCTATGTCAACTGTTCTGGATAAACTCCACCTATC
TCCATTTCAGAGGGATCACACACATTGTTTTGGATATATCCATAAAGTAGGTCATGTTGG
TTAGAACTTGCAATGATTTCATCATCGTATTCTTTGTTGTGATCCACACTAAAGTAAACA
CATCATCTTCTGGATTAGAGTCATCATCATTTTTTGTTTTGATAGGCACTTGACTGATTG
CTTCCCTCATGTTATCTGGAGGTTAGAGTGACTCCTACTTGAATTATTGGTTTGAATTAT
GTGTCCACAGGTCCCCACTTTCATCTGTTTCATTCTTTTGGTTGGACTCTTTTTATCTCT
TCTTTGGGTTCAAGGGACAACATACCAGCATGAAGTCCACTTGGATAATTCTGATTGAAG
TTCACCCACATGAATTTCAATTCTCTGATCAGTCTACTTCTTCTTTGCAAACCACAGTGT
GTAGCTTTGCTTGGTACACCCGAAACTGGGGAGAAATGATCAAAGTGTCCTAGATGATTT
TAAACTCATTTGATTGCCCCTTCCTTGACAAAGATGTAATCAATCTGCTGATCAGAGCAA
AATACATGAAATGATGATAATCAGGTTATTAAATATTTATGGGCTTATTGGGTCATCAGA
CTGCTTATAAGATGATATAGTATTGGTGGTCCGATTTACAAGGCCTCATGACCTATTGTT
GTTGCACTGCAAACAAAAACACCGTAACCTGCCTGTACACTAGAGTGTTCAGGAGGGTTA
CCGAACCCCCTGAATGGTGGATTCCAGTAACCTCCCTGTACTCTTCTGTAACACTCGGGT
ACAATAGTGTACAGAAGTGTTACCGGAGTGTATAGGTGAGTTATACCGGAAATTCCAGAC
CTAAACAAGTGTTTGAAATTATTTCTACATACGAGGAATTAGTATTTTTAAAGGGAAAAC
GGACTTCTCAGTAAGTTATAGAATTGATATCAATCTAAGTAATGGCTATAACTGCACTAC
TTAGTAGATAAAAATTGTTAACCGGTGGCATACCGGAAAGGGTAACCAGAGATGGACGGG
AGGGTTACCGGAGTGTATGGAGGGTTACCAGGTATGGTAGGTACTGTTAGACTACAGTAT
AGTGTAAATTTGGGCAGGGTAGGTGCAATTTATCTCTACTAGTTTAATTAAACATACTGC
ATCCTAATCTCTTATGGGCCCACCCCTTCATCCTCCCAAAGAACGAGCCTTGATGCCACA
TCGTGCCAAATTTCAGCCCCAAGCTAAAAAACACTACTGAGGACCATCCGCACCAAGGTA
GAAGGAAGTTAAATATTTAATTAAAAATTAGCTGTAGTCAAAACAATAGTAAAAAGGCCG
AGTTCATAATAACTCACCAACAAAATTGACCCGCCCCTGCCATTTGTTGTTGGCTATACA
CGGCAGTGCCAGGAGGGATGCCAAACTCAGTCTGTGGGATGATTCCGCATTTCTGTGGTA
GGCCTGTAAATGCATAATTGAAAAAAATTGATGTGTGGGGAGTTTATGAATAGAAAACAA
GGCGAGTTCATAATGACTCACCTTCAAAATTGACCCGCCCCTGCCAATTGTTGTTGGCTA
CATTGCAGTGCCAGGCGGGATGCAAAACTCAGTCTGTGGGCTGAGTTTCAGCCATTCCCC
CAGTAGGCCTGTAAATATTCAATGGAAAAATTTGTGTGTGCAAGTATACTAATAGAAAAC
AGCGAGTTCACAAGAACTCACTGTAAAAATTGACTTGCTGCTGCCAATTGTTGTTGACTA
TACAGCGGTGCCAGGCGGGATGCCAAACTCAGTCTATGAGCTGAGTTTTGGCCATTCCCC
CAGTAGGCTTGTAAATATTTAATTGAAAAAAATTATTTGTGCTGAAATTATGTGTGCTGA
GTAATATGATTGTAAACAAGGGCCAGTTCACAAGAACTCACTTTCAAAATTGACTCACTG
CTGCCAATTGTTGTTGGCTACCAACAACCAGGCAGGATGCCAAACTCAGTCAGTGGGCTG
AGTTTTGGCCATTCCCCAGTAGGCCTGTAAATATTTAATTGAAAAAATGATGTGTACTGA
GTTGAATAATTGAAAAAGTGAGAGTTTAAAAGAACTCACCTTCATATTATACTTGGGTTG
CCAATTGTTGTTGGCTACACAAGGTGTTAGGGATGCCAAACTCAGTCTTTGGGCTGAGTT
TGGGCTGTTCCTGTGATGGGATGGAGGGGCATCAATGTAATTGAAGAAAATGGAGGTGAA
GGGATAGAAGAAAGAGTGCACCCCCTACAGTTGCTGCTGGTGCAAGCACCGTGTTGTAGG
TATGGCACGGTATTGTACCATACTACATTGTACTAGGTATATAAATACTATTTTTAGATG
TGTAATTCTTCTGTTTGTATTTTTTGATGGAGTCACTTCTGACAGTACTTATACATAACT
ATCATTAGACCTAGCCAGTGAAGACATACATCTGGTACAGGAATTCTCAAAATTTGTACG
TAATTCCTATTTGGGCGGTTTTGAGAGATTTGGCAGATTAGGTCCTAACCTAGCCAATGA
ATGACGTACTTGTGGGACAGGAATTCTCAACATTTGTATTTATTTCCTATACGGAGGGTG
CTTAAAACAATGGCAGAACATACATAAAACCAACCGGTTCGAAAATAAACATAGGACCAA
TAAGCCGCCACCCAAAAGTCAAAGACAAATTTCCACCAAAACAAGACCCAACAGGTGATC
TCAGTGTTGGTAACTCATGATTGGCAAAATGTCAGACATGAACCACTCATACACTCGGAA
GATTTTCTTGCTTCAAAGCTTAGCATGATAAATGTAACTGTGGCTTAAACAATGTATGAA
AAACTGGTAAGTCCCCTACACTCTTGAAACTTCCGATAAGTAATCTGACGCTTTGAGAGT
GTACAGGAAGGTTTCTGGTGTTTTTGTTTGCAGTGTGGCCTAATGACCTATTGTCATGAG
TCCCACTTGAGATATGCCACTGTTTACTTTACACTGGGCTGGTATGTGTAGCACACCCAT
GCAGTGGGAATTTTGAGTGGGACTGGTCAACAAACTTGGCATACTAGGTGGTGTGACATG
GTGAGATAAATGGGGTGCATGGTCTGGTGATGGATGCCAGGATGATGCTTGGTCACATAA
TCACCAAGTTGGTTGATCCCACTTGCCAATAGGTTTGGAATTGTTTTTGGTTGGCTCTGC
ATCTGAGCCGATGGAATCTCATGTCCATGGCTTTCATGTCTTTGGGTTGAATAGTGTTGG
TGTGCAGTTGAATTATCAATTTGGATAGGAGTGAGTGGTTGTGGGTGTCCCATCTCTTCT
AAAAGTTGCCATAGTGGGATGGCTTGTTGGGAGTTGATGTAAAGATCCCCCAGTTCAGCT
TCAGCGGTAGATGACAGGATTGCTTTGATGATCTGAGAAATAGTTAAGACAGCTCCATTG
TTTGGCGGAAACGCATCCAGAGAGGTAGAAACCGCTGGTCCCTTTAGTTTTTTGATTGTA
CAGCAAGTACCATGTCACTAGCCCAATATGTGACCATTGTGTCTGGGTGGGATGCAGTAT
AGTCAAGGAATTGTGTAACATGCTTTATTGTGGTCTGGTTTGGGTTGGCCTGTTGGGCTG
CAAGTGATCCAAGGGCAGTGAGCATGGTGCAGTGAACAGCCTGTGGATAATAGCAAGAAA
CACCAATCACTTCTTTAACAAATAGTGATTCGGCTTTGTTCAATGGTGGGGAAGTGTCGG
CTGAGTTGGCATACTGTTGTGTGGCACTGTACATAGGGGCTGAGTGCGGATATGGTTGAT
CCTGTATTTTGAGGGGTGTAGTGTCGTGAAAACGTTGCATAGCCTTGGTACAATAGCCCG
GCATGGAGATCTGCACCTGTCGCAGGGCTTAGTCCCAAGCAATAGTGAGGCCCAGCTACA
GAATGCCATCCCATTCTTGGGATGTTTGATAGTGGGTGATCAATATTTTCAGCAGGTGAT
CCGCATGTTCCTTTCAGACCTATTTGACTCCAAAATCGCTGACACAGAGAGCAATGAAGA
TTGATTGCCAGTCGTGCTTCCTATAGCCCGGGGAAGTTGTGCTTTGATGGTAGCCTTCAG
CAACCAACTGTGCTTTGAGCAGTTGTTGTGCAATGATGCCTGCTTGTGGCAGCCCATACA
TACCTTTCTGAATGCATGCACATAGCCATCTGATGTGGCTTTCAACCATAGTTTGTCATG
CGATGATGTTGTCTGGCATGTCAATTAGTTTCAAGCACATGAACTCAGGTCATGCCATGG
GTGTGTTGAGGTAGAAATCCTGATGATTACATATCACCATACGTATCCCTCTATGTAAGT
AGAGTAGGCTCCAAGAGCCATTCATTTTGTGCAACAGATGACGCATACATCAACTAAGAG
CTCATAAGATAGAACAACAGTTTGATTATACAAGCATCATGGTAATGCCACCTCTTCTGT
AGTTGTTCTATTTCTTCCAGTGCAACGATCTACCCCGGCACGCATTGCCGCCCACACAAC
AATCCACCTGACTCGCATACATTGCAACCACCACACCTAGCATGTTGGACACATGCTTCA
CCGCACGGTCCTCCCAAAAAACGCGAGCGGGCAGTACAACCATGAAGACATCACCACTGC
CATCGCCGCGCGCTCAAAACGACGCTCAATCGGCCGACCACCAGAAGCGGCATGGCCCAA
CTACTCGTCAGCAGCATGGCCATGCCAACCAGCCTCCTCTCCACCATGAAATCTACAGAT
CTTCGCCAGCCACATCCGTTCTTGCTGCATCACGAGCTTCTGTGCAGGCAACCAGCATGA
CCACCATCACCGTGCTACCATCCATCACCACTCACGCCGAGGCACAGGATGAGGCGGACC
GCACCAACCAAACGAACCACACTGTCATCGGGGCCAAAGAAGGAGCCACCAAAGCCATTG
TCCTGCAGGTCGGCAGCAACATCACCAACACTGCCCTCCACTCTGCCAACAACACCTGCC
ATAAAACCATTGATGACTAAGAACTCCACAAGTCAGATGCAGCCATCCAGGGAGCCAATC
AACTGGGGACAAGCCAATATCCTTGGACTCCTCAATCGCCATACTTGCCTTCAAGGTTGA
CTTCCAATGCAAGTGGAGGGATGTGCTATAAACCTTTATGTAGACATACTCACTGTACGT
CCAAAAGTTTTTTCTGTTTTACTCTACTTTATGTAGCTATCTCAACACCCCTTTACCCAT
CGCAATCCTCAGCCAACAATTATCAAATTCCCCAGCATTGCATTGGTTAAAATGACGATA
TCTGGCCATTTGTTACCTAAATTGCTACCCATGAAATCGTTGGTATGACAGTTTTGCGCA
ATGCTACAACATGGGGCAACATTACAAAATGCCGCTACATTGGCCATTTACAAAATCTTG
CTTCAGCTGAAAACGCGTGAAAAAGAGCACACAATTTTGTGCCATCGCCATGGTGATCCG
ATGAATCTGACCACGTTTTTGGTTAAAACTCATTGGGTGACTACCTAAATTGTTCAAGTG
TCTAAATGTTCAAATATCCAGTCCCAGATGTTTAATTTAGAACTGATTTGGGATAGTTTT
TAAAATGACTACCACAATTACTTTTATGCCAACTGTCTCAAATTTTGTTTTTCGCGTGAT
TTCCTGATGAATACATAGAGATTCTCGATACAACCATGATGCCCATCACCATTTCTCTCA
GGCCCGCCATCATCATTTTGTTCTGACACCATAACACACTGACAGATCCACGAGCAGAAT
ATTGTCACTTGTTCCTGCTGCTTTGACGCATTATCGCATCAAGATTCTTGTCCTGATTCT
TGCACTTTGTGCACAAACAGCATTCGCGAACGCTATCGCACTTGTACCGGAAGCTGTTCT
CCTACACTTCAAAATCTCCATGGAATCATCTTTTTCATTATGGAGACCCATCCTCCTTTT
CCTGTTGATGACAGGACTAACTCGTGAAGTATTCAATATGCTCCATGACCTTCTCAACCA
CCCTGACATCCAGCTCTACCAAAACAAAAAGGACGTAAGTGGTATTTGTCATCGGAGGGT
CAATTGGGACTCTTTCTGTTCTACAGGTTCAGCTAACGATGAATTATTAATTTCTGTGTG
TGATTTTTGGTATTACTCCTAATCCCTGTTCTCGTATGTTGAGGAGCATGTTAAAGTTGG
TAGTCCGGCATTCGGTGCCATCCTATTGCAAGAATTCAATTTTCTAGCCCGGAGAAGATG
GAACTTTTGCTTTGGGGGTTGATACAGTCGGGGAGGGCGTACTGAACTGAACCCCCTCAA
GGAGTTAAACCGAAAACGGGTCACACCAAGAGAATGCCCTTTACAGCGGGGTACAAATGC
GATACCACAGTGAATAATGTGTTTACATATGGTCCAGATGGTGCGGTATCCCTTGCAGCA
ATTAATTTCACTGGCAGTTGGGCTGACGGTTCATTGTGCGCAGGTTTCTCGATTCCATTC
GCCGGAGGATTGACATTACAAGATCTGCGCCAATCAGGGTTTCCTTGGAGCGGCGCATGC
ATGGAACATCTTGGTAGGGCCTATGAACGAAGCGCAGTGCAAGAGCGGTTACATCCGAAA
TGCGGGAGGTACTGGTTGCAGGTCAGCAACGGTACATGTCTTTGAGACAATTCGAGTGAG
TGGGGAATGCTTGTTCTGCAAGCTTCGCTTTTTCTGCAAGAAATGCCTCCCATCAGATTT
CAAACAACAGCGGCTTGTTTTGCAATCCATAATTCTAACCCACAATTTCAGAGCGGACAT
CGTTGGTCGAAATCAAATCAAAACTGTGTTCGACCCGGAGTATGATAGATACGTCAATAT
AGCAGGGTACGACCGCATTGGACAGTACTACTTGCGGTCCGAAGACTTTAATTCCAATAG
TGATGATAATATTTAATTTGTGATGATACTAATTAAATTTCATATTGTAGAAAACATACA
CAAACACTAGTTTAATAATCACTTATTCTCTTCATCCTCATTATTTCTGTTTTCTGTATC
TCCAGATTGACCCATCGCTCCACCTCTCGCTCCTCCACCCATCATCATCATCATCATCAT
ATGAATTGTTTGTTGTTGCTGTTGGAACTGTAGTTCTAGACAACGATCATGCCTATCTTC
CATTTCCTCCCTCTCATGCCTTGCTTCCTCCCTCTCACGCCTGGCCCCTTCACGCTCCTG
CCTACGACGCTCCTCCTCGTCCCACTCCATCTTCCTCATCATCATATACTGATGGAGGTC
ATCACTCCTACCGTCAACTATTGAGGATGCAATCTTTTAGATTGCCTTCGTAAAGGGCCC
TCTTTCATGATTTGTCGAATTTTTCGTCTTATTCGTCTTACCTGTCCTCTTTTCCTTCGA
TTTCTTTGCAGTCCCAAGATCAGCTGGGGTAGCGCGAGCAGCATCTGAAACAGGTGTGGT
GTTTGGCCTAGCCCTGGCAACAGATGAGGAGGTGGTGTTCGTCTTTGTGACCTGGGTCGC
ACAAGCTACCTCCAAATTGAAGTCGTCATCGTTCTCCTGCTCGGCTGATGTACGAGTGCC
AGGGATGGGATCCTGGTCGTTGATGACGGCATCGGCAGTGGCACTGTTGATGGTGCTGTC
CAACGGATGGTTGGCATCTTCATTTGTGTCGGAGAAATCCAAATCCATGGGGGGCAAAGC
CGGCAAAGCCGGTGGTTGCAAGAACATCGTCGCGACCTGATGTGGCTGCACCTCCATGGC
AGGAACAACTTCTTCTTTGTCCTCCAACGATTCTTCCTGCTTGTACTCCCCGTCATCCGT
TGCCGACGACAACGGGGATGGATTCATCTCATCTTCAGACGAACCTCCAAGGATTCCGGA
GGACGACTTGTCAAGAATTCTCCTCTCAATCGCGATACACTGTTGATATGATCCTTTGCA
TCAGCCCCCATCCTCCCAGTTGGTTTCTTCATATTGTTGCATAGTTTCCTAACCCATTTC
TTCTTCAAATCATCCTCGGAACGTGAAATTTCCTCACCTGATTCCTCCTTGTTCGCCACG
ACAACCAAGCGCCAACCTTCGTTGCCATTAGGCAACAGCCTATCCACGATGCGGATGAGG
ATGTTGTTTTGATAATTTGGAATGCCAGCTTGGCGGCCGTCACGACGAGGAGCCCGGCCC
GCATCCGATTTGTTGTCACTCATGATTGTTATGAGAATTGGGGATGTCAACCACATACAC
CTGCTTCCGCATGCTTCCACATGCTTCCACATGGTATGTTTTTGTTCTAGATGTCTGTTT
TTCCAAAGTAGAAAAAAGGGGGGGTGTCCGGACATCCCCCCTTTTTTTCTACTTTAGAAT
CGGGTTTAGACAAAAAGGGGGGTAGGGCAAGAGGTTTGGAACAGATTTGGCCGTTCCAAA
TATTTGAATATTTGAACATTTGAACACTTAGAACAATTAAGGTAGTCACCCATTGTGTAC
TGGTCAAACATCAATGGGACCACCTCCATCCTCTTCCTTACATCCACAGAGACACGCGCT
GATATCGCAATGCTCTGATACCATTCAATTTCCAGGCAAACACCCCATATCAACACAGGG
GACGCACCAGCCGCATCGTCCGAATTTTCCACCTCTGACAACTTCAAGAGGCCCTCTTTT
GTCAAATTCCACCCCCCTGCCTCACAATCAATCGCAGGCTGCAGCAAACAAACCCACGCG
TTCGTATCCCACGGCGCCGTGATACATTCCAAGTCCAGCGCAAACTCCCTATATCCACAG
AGGGGACGCGCCAGCCACATTGTCTGAATTCTCCACCTCTGACTACCATTTACGAGCCGT
CCTTCGTCAAATGCCACCTGGCTGCCACACAATTGATTGCAGGCTGCAGCAAATAAAGCT
GCAACTGCAAAAGAGAGGATAAGAGGTTAGTCTGTTTTATTTTCAAGAAATCTCTGATGA
TGACATTACTTTACTGACATTTGTGTTCCATGGTCATTCGCAAATCATGGGGGATTCAAC
CACAATTCTTCATCTTTTGCGCACCCTAATTTTTGAATTTTCAACAGGATGGAGGAGGAA
GATATGTCAAAACCTCCACCAGAGAAAAGATTGAAGGGGAAAAGGGGCCGGCCGAAGTTC
ACTCTCACACCGAGGACAGGTGCACAACAGAAGTCCACCATTATCCCACAATGTTACAGG
AATGTAGTACAACCTTGCAAAGCTCTGTCTATTGCGATGAATATAAATTCATGTGCTGCA
TCAAGAAAATGTAACAAGAGAGAGCTCGAACAGTCCTTGGGTGTGGCCATGGATGAGACG
GCTTCTGCTAGAAAAGAGGTGGCACTCATTTCACAGAGAGAGAGAGAGATGGCGCTCAGG
AGAAGACACAACAATCTAAGCAATAATTTGAAGGATGTTTGCATCAACCTTTGTTCTGCT
AGAAAGGATGTCTTACAGGTGCAGGCTGAAAAGCTTCAGTTACAAAAGGTTCTCCATGGC
CAGATAGGGGGATTCAATGTTGTTCTACGTCAAGCAATAGATTTGTCTGCAGAGAAAGCA
AAGGTGATTTTGTGTGCTCTCTTGCATTTGCTCCCCAATTGACTGTTTGATCACTTGATT
GTCAACTAACACGTTATTTATCCCTGCCCCCCACAAGTCTATCACTGAACAAAACAAATA
GGTATGTGTCTTTCTTGCAAGATCTACACTGGAGGCTCTCATGAAATTTAATTTTACATT
AACCATGTGATTTCTGTCTGCAAGTACAGGCTCTTTGTGAGAGGCATCAGGAGTTTATGA
AAAGGAGACATGCTTTAGAGATCAATAGGCTTAATGATGCTAACAGAAGGGGGAAATATT
CTTTGCACACAGTGCATTGTGTAGCCATAGCTGATAAGGAGAGAGAAATAATGGTTTGTC
AAGTCTGTTAGTTACCTTTTCAATGTCTGTATATGTGATCTGGAGTTTCCCTGTTTTCCC
TGTCTACATTTGCAGAAACTTAAACATGAAGCAATCCAGCAGGGACACCAAGTGGAGCAG
TTACTTTTAGAAGTCACTGACATCAAAAAGCAGCACCAACAAACAGTTGATAACCTGAAG
GTGAGACACCGTGGCACTCTGTCTAGATATAAGAAGGAGCATGCCATATCCATCCTAAAG
AAGAGTACAAAAATACATGCAGCTGACCGCCATGCCCAGGAGATGAATGAATTCTACTTT
GAGCTGTCTGACAAGGTACGTCTTACCAAACAATTGGCAAAATCATCCATCGAGGATGCC
AAGAAACTAAGAGATAGCAAGATGTCGATTGCTACAAAATATAAGAGTCAACACCAAAGT
ATCAACTCTCTAACAGATGAATTGTGTGACAAAGACAATGTTATCCAAAAGCTGACAGAG
AAGCTGGAACAATACAAAGAGGTAATTGATTTCATTCAGTGTAAGTATGAAGTGAGGGAG
TCAGAGTTCAAAGACATTACTGCGCTTGTATTGATGATTACTATCAAAATGAAGTTACAA
AGCTTACTCCCTTGTTTGTCAAAAAGCATATGGTGGCAAATAGAAATTATAGAGGTAAGT
TCACAGAATGCAGTTTACCTGTTGCATATCAAGTATTTTACTAACCATTGTTGGCAATTT
CAACAGGTAAACATTTAGAGTGGCTTCCTCATGTTGATAAGCTAGTAATGGAGATGTTGG
CCTACAGAACTCCACCGACATGCATTCAAGCCTGCTTGTATGCCACTGCAAAGACTCTTT
TTCCTAACACAGACATTATTCTCATGCTACCCAGACTCACCCACATCAAGAACCTGCGTA
CCACATTGTGGGAAGTCTCCAAAACACTTGCGTGCTATCAGCTAGGGCATGCTTGCAAGT
GGAAGCAATTGCATACAGATGAAACATCCCGCAGGCAAACTTCATTAGGGAATATTGTTA
TTTCTATGCTGACTACGGAAGACAAGTTCAAGACTGTCTGTCTCAATAGTGCAATCATCT
GTGATGATGGTAAAGCTGAATCTCAATGCAACTCAATTATTTCTACTTTCACTGAGAGTT
CCAAACTTCTAGGTCGATGGCGGGCAATGACAGAAGAGATGTACCCTGCTCGCAATGACC
TCGTTCAATGCATACCAGATCCAACTACAATGGATGTCACCCGAATGGTTGGAGGTGGCA
TTGAGCAAGATACTTGCAATACTGATTTATCTCTTGGCAATAAGTTGATGAATGCTATCA
TCCAACTGTCAAATGATAGGAATCCCAAGCAAGTGAATGCTGCTGACCAGCATGTCTACA
AGCAGAAATGTTTCAACCATCTGAGGAATGTATGGCTTGGGGCAGTAGAAGATATGTTGG
GGGGGAAACTGGAAGCACATCTCAAACATGATTTAGAGCTCATCCCATCTCATTTGCGGG
TTGCTTGTCAACTTAACGAATTACTTCTCCAAGTTGACAAAGAATATAGCCTTACAGCAA
ACTACGCAAAAGGGAGTGGTGATGATTATTATGATTGGAAAGTTTGCTATCGCCCTGGGA
AACAATATCTGCCAATCATAGAAACTGTCAAGACTCTGCCTTTGAAGGAGCACTACCTGT
CTATGATGGGCTTGATGATATGTTAGCATTCACTCATGAATGTTTGTTAACTGGTGAAAA
CCTTTTACAATGTTCATTGTTTCTAGCACTTGGTTCAATGGAAGTTGTTGCTCAATTGCG
AGTTGCTTCAATACTACACATTTCAGTTGTAGTGCCGATGAGATGGTTAGCAGGTAACAC
ACACACCCTTGCACATTGAGAGTGGGGTGAGCGTTCTATGGGTTATGGGTTGCGTCATTG
ATATTTTGTATAATGCATTTGATGAAATCAAGGATTGTGGTGAACTCTTTCTGGATTTAG
ATTTTATGATGAACATCTTCAGCACCCTATATGAACAACTCCCCGAATTTAAAGAATATC
TTGACTACTTCTTTGAACAGAAGGAGACGGACGTCATAGGGTCTTCAAAAGGTGCTGACC
GTCTTCTTGGGATTGATGAAGCCATGGTCGAACTATTCATGCCAACCAAAGAGAGAAACA
GACAGACAGAACAATTCTGCCATGATTTGTCTGTTTCTGTTGCAATAAAATTATTGGCAG
AAATGGAAGACCCAAAAAAGGCTACACATTTCTACTTTTCAATGGCAGAAGGAGAACATA
GTCAGGCTGTTATATCACAGCAAGAAGAACTCGCCTCCTATGGAATGCGGGCCAATAATG
ATCCCTCAGAGGGGATGTTTGCAACATTAACTGACATATTATGCAATGGTGGTCGTAATA
ATCTTGCAAGTGCTGCAAGGATTGGCCAGGCACAATATAATCATGACTACTATCGTGGGC
ATGAGGATTTAGTGGAGAAGGGTAAGCAACAGAAAAACAACAACCCCTCACCATCAGGAT
TGGGGACCTTTCATACCTTGTGTGAGGAGCTGCAGAATTCACTGCTTGCTTGCTGCAAAA
AAGCATCACCTACTCTCGAAAGGGATTTGCTCAAGCAATCGAGCGTCAACGTTCTGCTCA
TGAATTAAAAGGTCACTAATTGCAGAAAAGAAATTAGAACAGGCAGAAAACACTCTAATT
CAAGCAACATATCTATTTCAACAATTTGATTCACCAAGATGTTGGAGGACAGCATCCAAG
GCATTTATAGAATTTGACAAACTGGAAACAAAAAAGATCATTTGAGGTTTGTTAAAGAAC
AAATTCTCATTCGCTTTTTGGGACTTGGATGGGCTGAAGCACATGATCCATGGTCAAAAA
ACAAACATGAGTTCACATCATCTGAGCTATTGGAGCATTTGGTGAAGGTAGCCATTCCAC
TAGAGATATCAAAATCTATTTCAACACATCCACCAGTGGAACTACCAAAGCACCCGGATG
AATTAACACTCAGGACAAAATCGGCCGGTTTGATTGATCTTGATAACTCTCTCCTTGAAA
AGGAACACGACATTAGAATAAATGCAATGAAAGAAAGAGATAGACTTGGAAGCAATGGCT
TAGGCGACCAGTTGAATGAGATGCGATCGACTACATGGCCAGTTGAAAAAATATTAGCAA
TAGAGGATTTAAAATTGATATGTGCTTTTGCTACCAAGATGATGAGGGAAATGAAACATT
GCAATGGTGCCAAGGGATTGTTGTTCAAATCCAGAGTGACAAGTCAAAAGAGAAGAATTG
CATAAATGTATTGATTAAATGGAAGGCTAAAGATGTTTTAGATGGGGCTCAAATCCAACA
AAAGAAATGTTGAAAATGAGGGATTATAATCCAGAGACACATTTTGATTGATCTTGGCAA
GAGGACTTGCATCACCTCTTAGTTTCAGCAGATACATAATTACAGTCATTTAGGTTTGAT
TCATTGTCAACTAATGTAAATGTAATGGTAGCAGTGAAATTTGATCCAAATAATTGCCAT
TAATAGCTAGAATTTTACTAAAAATCCTCAGTCATGAGTCATTTTCTATCAAATCACTAG
TAAAAACAAAAGAAGACAATCTTCTAATGTAAATTTTTGGTTGAAACTTGGGATTTATTC
TTATGAGACCTATCCCTACATGATCTGCAAGTTAGGAAAGAATCAGAGGTTTTTTTTTAT
TGTCAGAATTAGCACTTGTCCCCCCTAATGCAAGGTGAGTTTGAACATCGAGCTTCTCCG
GGCCAAAGTTGCCCGCATCCATTCCTACGGCATCACTGTGGACAACACACAACTTGCCAT
CATCCTAATGGCCAACATTGAACTTGCAGCAAGCGAGGACTACGGATGCGAATTTCGTCC
GGCCATCCAAGCCATCCGACGCAAGTACCCCTACAACTACACCCACAATGCCACCAGCAT
CCAGGCCATCCTCGTCGAATGTGCACGCACCGACGCCGTACAAAAACTCAACAAAGCACC
CGCCCGCCACCTGGGCAGTGCACACGTGGTCTCAGACCCGGTCTCCTACCTCACCAAACT
CCTCCAGGAACAAACCTACGGTGAAATCAATGACCCCAATGAATCCGCAGCAGCTGTACA
GTCAGACAGCGACACCTCCGCTGATGCCAGCCGATGCCGTAGGTACCACGACGCTATACC
TACACCAAACGGAGCACGCCATCATTCAAAATCATGCAGCAATACCCGTCCGGACTATCG
GGACAACCCCTGCCCATGCAGAAAGTTCAAACGGTACTGCCAGCATCCCAACATTTCACA
CGACAACTGCTATTGGAACAAGAAGTACCATATGCAACGAGATGGAGTTGAGGTACAAGC
CACGCCACAAATTCACTGCGGACTTGGGAGACCACCCGGCAGATTCCAGCGGCTCCGAGG
GCAATACAGAATGACAGGGTGGGTCGGCGAAGCAGGTAGATGATTGGATAAAAATTAAAA
AGTCGAAATATGTTACACGAGGACATAACCACAACAAAACCACTTTTTATATTACTTTGA
GCAACGCTTACTCCATTCTCCCGCCTTTGCAGCAGACCCCCCTGAAACGCACCCATGCAC
TACCATCACAACACACCCCACTGTGCACGACAGCACATTCAAATGCAAAGCACTATGCCG
CTTCCTTGAATGCCAGTGCAAGCAAGACCAAGCCGCTGCCGAAGATGTACTCCTTGACCA
CCACATCACCTGGGCCGAGGACCTCCGCAATTCAGCAGCCAAGACCAACACACAATGCAA
CAAACGCCGCGCCATTGACCTGGCACACACAACCAAAACCTGCCTAACACCCTCTATCGC
CCACTGCGGCACCAACCTGACTTTTGCCCTGGCAGCGCCCAACACTACCTCCAGGCCACC
AAACATGTGCAATTTCACACTCACAAACAACTCCGCTTCTTCCACCGCGATGATGTTCCT
ATGGTCACTTACGACTCAGGGGCTGATGGACACTACCTCAGTGAGGCCGACCGCCACACA
GCCGGCCTCCCGATACTAAAACCTTCCACCAAACAAGTTGGTGTCGCAAACGGCAGCACC
AGCCACAGCGCCCATGTAACTCGGTTGCCTTTCCCAACACTCTCTCCTCGGGCGACACAA
GCTGATTCATTCAATGACTGTCCTCATTCCCTCATGAGCATTGGAAAAACCTCAGATGAC
AAGACAGCCTCCATCTTCACACGGGATGGTGTCACCGTTCATGCTGAAGAAGACGTCCTC
ATCACCTGTCAGGGCACGCCTATACTCATTGGGGTGTGCGACGCCCACGGACGCTACTGC
ATTCCACTCATCCAAACACACAGACAGTGACAGCCCTGCCACCCTAGCAAGTGCGCCCAA
GCTGCCCTCCACAATGCCAACAGCATCTACGACCTCCCATCAACCAAACAGGTCATCAAA
TGGTTACATGCCGTGTGAGGCTACCCCGTCAAGTCCACATGGATAAAGCCATCAAGGCGG
GCAACTTCCATGGATGGCCGCTCCTCACGGCCATGAATGTACTCAAGTACTACCCAGAAA
CTATTGAAACACCCAAGGGGCACCTCAACCAGACCCGCAAAAATGTTTGCTCCACCAAAC
CAAAGCACCCATTCGAGGAACTCCACTCCAACCAACTCCGGGGCTGCAAAGAATGCGACA
TCTACACCAAAGTGTACGACACCAGAGAGACCATCTTCACCAACCAAACAGGTAAATTCC
CCACCCGCTCCCAGACCGGCCATCAATACATCATGATCATGGTCAAAATAGACAGCAGCG
CCATCCTTGTTGAACCCATCAAGAACCAAAAAGATGCCTAGCTCACTCGTGCCTACACTG
CCCTCATGAGCCATCTACACCGTGCTGGCATCCAACCGCGCAAACACATCTTGGACAATG
AAATCTCCCAGGCCACGAAAGACCTCATCCACAACAAATACCACATGCAGTACCAACTGG
CGCCACCAGGTTGCCACCAGCGCAATGCAGTGGAAGTAGCAATACATAACTTCAATTGCC
ACTTCCTCAGTATCTTAGCAGGATCGCCAACGACTTCCCTCTCCAACTATGGGACAAACT
CCTCCCACAAACCGAAATCACCCTGAACCTCCTACGCCAATCGAATGCAACTACCACCAT
CTCTGCGTATGCCAATCTCTGTGGACCCTTTGACTACAACAAAATGTCCCTTGCTCCATT
GGGATGCAACGTTGAAATCCATGAGAAATCGGATCAACGCGGCACCTGGGCCTTCCACTC
CGTGGACAGCTGGTACATCAGCACTTCACCCGAGCACTACTGCACCCGCATCGCTGCCAC
GTCAAATCCTCAAACAGCGAGTGAGTTAGCGACACCGTCCAATTCCAACACAAGCACATC
ACGAACCCCTCCCCCTCACCGCAAGACAAACTCATGGCGGCAATTGCTGATCTCACCCAC
ACCATACGCGGCATGGGATTCCACCCAGCAAAAACTGCCCTTCACAAATTATCTGCTCTC
CTGCGTGCATCCCCTCACACCAGTTCCCTGGCTCCTATGACACCACCATCAGCACTTCCA
CGTGTGCAACCACTTCCAAGGGTGAGCGAGCACCTGTCAGCAGCCCCAGATTGGTTCATT
TACAGAACCCACTCCATGTCACCAACGCCAATCCCCGGACCACCCACCACTCCCCCCACG
CCACCCCGACCAAGCACGCGACGGCAACGGCCCCGGTCCACCAACACCACTCCTCCCCTT
GATGGGCCAGCATGTAACACGCGTTCACAGACAGCCGCTAGGGCAATATCTAGCGCACCG
CCGGCCCTTCACACCAGATCCCGGGTCTCTCCCATCCCCAAACCCACACCTTGACCTCCC
CAAGTATCACTCGGTTCTCGTGCATGGTTAATGAAGTCCACCAAGCCCTTGCTATTATGG
ACAAATCCACCGGAAAAATGCTCAACTATTGTCAACTCATCCAACATCCCACCCTGTGAG
ATAAATGGGCCCTCTCATCAGCAAATGAAACACACCAATTCATTGATTACCTTGCCTCCC
AAGATGATGCCGTCCTGACGTACAATGCCAGCAAAATGATATTAGGAGTTCACAGCAACG
CCAGCTACCTCTCACAGCCCAATGCACGCGGCCGCGCCGGCGGTCACTCTTTCCTCTCCA
CTAATGCCTCTGTTCCACCCAATAATGGAGCCATCCTCAACATTGCCCACATAATAAAAC
ACGTCATGGCTTCAGCCACTGAGGCTGAACTCGGCGCGCTCTACATCACAGCCCGTGAGG
CCGTTACCTCCGCATCATTCTTGAAGAATTAGGGCGCCAGCAACCAGCAACACCCATCCA
AACTGACAACGCCATGGCCGAAGGCGTCATCAATGGCAAGGTCCAACCCAAAAGCACAAA
AGCCATGGACATGTGTTTCCACTGGCTACGTGAGCGCAAATGTCAAGACCAATTTCGATT
CTACTGGCAACCCTGAAAACTCAACTACGCCGATTACTGGACCAAGCATCACCCCGCCAC
CCACCACCAAAACATTCGCAAAGAATTCATCATGCCACACACCATCGTCAAAATGCTATG
CCTAGACCTCCAGCTCCGAGCATGACATGCCGCCGCTGCAGCTTAAACTGGCACAAAACA
CGCCCTCTTGCAAAGGTGTGATGATTACATATCACCATAGGTATCCCTTTACGTAAGTAG
AGTAGGCTCCAAGAGCCATTCATTTTGCGCAACAGAAGACATACAATAACTAAGAGTCAT
AAAATAGAGCAACAGTTTGATTACAAGCATCATGGTGATGCCACCTCTTCTGTAAATCCT
TGATGTCAATTGTCATAAAGCAAGCCCCAGCAGTGGAGATAACACTGTTGAGGAGGAGTT
TGGTGGTAAGCATGTCTGTTGTGGGTGTGCCACAGTCACCGGGGAAGTTGATGCAACTGC
CACCAATGGCGAGGCAAATTTGGTCGGAGTAATCTTTTTCAGGCCAAAAGATGGCAACAA
TTCCACCATATGTGATGTCACGCCACCGCTCTGAAGGCATGTCGAATTTGTTAATGAACA
CCAAGGTGTGGGTGCTGGAGATGGTGCCAGGCAGTCCTTGCCCAAGTCGTCCAAGTTCTT
TGCCATATGCCTTGATCCATGTCCAACTATATTTTGGGTTGGCAATGAGTTGCCGGTACT
CCATAAGCTCGTCAGTGTCTTCATTGAGGACCACCACCAGTGAGTCGGACGGGAAACGGC
ATTGCGTTGTGTGATGAGCAGATAGGTGTGGGTGTTGGAGTTGGAGGAGGGAAAGTATGG
TCTCTTGTGAAATGGATCTGGCCTTGCTACACGTGTTGAGTGCCTGCGGCAAAATGGGGT
CCTCTCTAGGGGGTGCCGTTGCACAAGGTGGCACCCTTGGAGGTGGGCTGGGTGGTGGAA
CCGTGTCATGTGGAGAGTGTGCATGGGGCAAAAGAATGCCACTATCACTGTAGGGATGAG
GGCACATTGTGGAGTCGCACGCGGTAGAGGTGTTGCATGAATGTGCAACACCCTTTGAGG
GGGTGCACTAGGTGGTATGCTCCATGGTGGCGGCACCTGTTTGACAATAAGGAGATGTGC
AGCTTCATGCAAGACTCTGTGGAGGTGTTTAAGGTCTTTCATTTTCTCAGCTCCGAAGTG
TTGGGCAGGGATGTTGTGCTGGAGTGTTTGTGCAAGGTTGGCAGTGGCAGCAATGATGGC
ATTCGCAGGGGTAATATTAGTGGAAATCATTATATATTTGTGCTTGAAGAAACTGACGTG
GAAATTTGGGTGTGCAGATTTTGGTGGTCCAGACTGTCCAGCATCTGTAATGTTTGGGAG
GCGTGCTGAGTACCCAACCTTTAGTGTAGTGCTGGGCAAAACTTTTGTGCCGATGTGGTT
TGTCATGTACCTTGGCTTCCATACCAATGGGCCAAATGGGAGGGCATTGTGGAGGTGGAG
CCCATACATGTGTGCATATGCCAAGTGTTTGGGGTGCATATTTGATTGGCATAGAAGCTT
CAAATGGCACTCCATTTGTGGTAGAGTTTGGCACCAGAGATGCAAAGGAAATTTATCAGC
TGACCCGATGAAAGTAGTCTTTCCATGTTTGGTTTGCCTTTTCTGCCAGGTTGCGCCGGT
GGTCATCTGGTGGGACCAGTTGGTAGCCAAAGAGTATCTTTTGGCTTGTTTGTAGGCAGC
TAAGGCTTCGTTGTTGAGGACCTGTCTGGTGGGTACTATGCCGCAAGTTTTCATGCGTAG
GAGTGCACATGTCCTGGCTAGGATCTTCTCACCTTTGCTTCAGTTCTTGATTGCCTCGAC
CCATATGGAGTTGCTGTTGACGTGGTACATGATCATCTGATACCAGTTGCCCCAACTGGA
AAGGTGGGGAAATTTACCTGTTTGGTCAGAATAAGGTTGTTGTGGATCCTGATGAGAATA
TCTTGTGTCTTGGGCAGGAGAGGTGCTGGGTTGAAGATTGTGGTAGGAGGTGGAAACGTG
GGTTTGGCGGATGAGATGCCTTGGTGCTGGCCATGCATGTGTCCCTCCTGTCTTTCTTTG
GAGTCAGGGAAATGTTTGTTAACATTTTTAGTGTTGATGAGGGGCCATGTGCTGTAGTTT
CCATTGCGAATGCCAGCCAGCCAGGTGGACTTGGTGGGGAAACCAGCTGCACGGTGTAGA
TACCGAACTGCTTCAGCATTGCTAGGGAGCTTGAATGTGTTGGCAAGTGTGTCTGGGGTA
TGGATTGTCTGCGGATGCAAAAGGGCCTTACAGGTGTGTTCTATTTTGTACTGAGAGTTG
CTTGAGATGGTTCATAAGGGTACGCCAAGTAGGAGGGTGTCTGCATTTTCATTGAGGACA
ATTGGCTGCAAGGGAATGCACCACAATCTGGTGTGTGGGAATCTGTAGCCACGCAGTACC
AATTCTTCCTGAATGTGGATTGTGTTAGAGTTATACAAATTCACCTCCCTTTTATTGTAG
GTGGATGTTCAGCCGGCATCAGCAAACTTACTGCCACTCAGGAGCATCTGAGCGATATCG
TTCGACATGGTTAGCCGGTAGATTTATGCTAAGAAGAAGTGTAGTTGCCATGGAGGCCTG
TGCACTACGGCCTGTGGGAAGGACAAATGCCTTGGTGGATGTAGTATGATCAGGGTGAAA
AGAGTCCTGATGTGCTCCAGCTGTGGATGTGGCTCCTGTGTCACTCACACTGGAAGCAAT
GGTACCATTGAAGATACCGCTTTTGAGTTGGGCTTGTGCCATTGTATTACTGGGCATGAA
GAAGAGGCATGTGGCTTGGATGAATACTGGGTGTGACTTCATCACCATGTTGTGCTGTCA
GTATCCCAATTCTGTGGAGGCAGAGTAAACTGTACCTGTTTGTGTGCAAGTGGGGTCCAA
TAGTTGATGGTATTAAGGGGAAACAATGGTGGCACACTACTATTACATTTGTTTGCTTTA
AACCAAGTTTCAAATAATTGACAACTATCAAACCCCGCTGCATCTTACGTTTTGGCTACA
TACCAGGCAGGGTGTTTAGCCGCATTCTTCTCTAGCACAAAACAGTCAATGTCCTCATGG
AAACACTTGTCCTTCTTGCATGAGTTGCAATATTGTGGCCCGACCAGAGGTTTTCTAACC
CTTGTGCAGTGTCGGGTGGAGTGTGGTGCTGGAGTTGTGGCCGGTGTAGTGCCCATTCTG
GTGCTGTTGGTTGTGAGCAACTCCATGAACTTTGTGTTCTGGGCAAGGAGCATGCTCTGT
TATTGGTCTAACTAGTGGAGCAACTCACCTTGCACTGATGTGAGAGAAGCAGCATGCTCT
GTAGTGGCTTCGAGTGTACCTTCAAGGCTGTTTGTGTAGTCGTGCAATGTTTGCTGTGAC
GAGGGTGCCATGCGGCCAGAGGAAAATGAGGAGGGAAACAAGGACTGTTGTGGTGGCTGG
CAATGCTGTTACCACTGTCATAACCTCCAGTGCATGCTACATGCTCCACATTGAATTTCT
CCTTGCTCTTGTAGAGGGCAATGAAGTGGGTTTTGGTGTTGTCACAGGACTCATCACCCA
AGACCTCCCAAGCTTGCATTTCCTTGTCATCAAACATGTCACTTGCATATACATGCTCTC
GACAAAGTACTGAACTTTGGAGGCATTGGAGGCAGGAATGTTAATTTCGCAAGACAGCTT
TTGCTGTTTGTCCAGCTCACGGACAAATCTTGAGCCGCTTGTTTTTGTTAGAGCGTCATG
ATGATGCACCATTCCTAGAGAAGGTGTGCAAGGATGGACTTGATGATTTGGGTGTTGCAA
CCCATGTAATCGTCTTTGAGTTTTTCAATGCATACCAAATCAATGACCTCAGGGACAATA
TGGTCAACAATGATGGCGCTGACTGCCTCTTGCAGCCAGAATTTTTGGCAGGCCAGGTTG
TGGTTGCCATAACACACATAAAACTTGTGAGCATGGTATTGTTGGCCAGGCCTTTGGGAA
CAATTGAGGTGCTGCAATGTGCTTGGTCATGTTAAGTGGGGCACCTGTAACTGTTTGGTA
CTTGGCATTGGAGAGCACGAGAATGAGATGTCCGTGTCTGCCACCCCATTTGGTCATTTT
GACCGGAGCTGCAACTTGAGCCACTTGCTACTTAAGAAGGTTGACAGAGGAGTTGGAGGG
TTGGTCCGTGATTTTATCAAGGGGTAGGAGGGCTATAGTGGCCCGTACTGCTTCCCGGAC
TGTTGCTTCATTGGCTGAGGGTGAGGACATGTTGGTGTCCAAGTTCATTCTTGCTCAGAG
AGCAAAATTTTTTAATCACTGTCGAGCAGAGCAAAATACATGGATGATGATAACCGGGTG
ATTAAATATTTATGGGCTTATTCGGTCATCAGACTACTAATAAGATGGCATAATATTGGT
GGTCCAATTTACAAGGCCGCATGACTTATTGTTGTTGGGCCTCATGACCTATTGCCATGA
GTCTCACTTGAGATATGCCACTGTTTATACACTGGGCTGGTAATTTGTAGCACAGTTCAT
TAAGGAAGATGTCTTCTGCAATTATCTGTCTGTTGTAACTCATCTTGACTGATGAGTAGG
AAGAAAGACTTTTGTACCCGAACACATTTGTTTATGTAACTGACACACATCCTCTTTGTC
TTCTCATTTGCAGACAGTTTGTCTGCTGTAGACTAATTTGTGCCCCTAGTGTTGTTTGTA
ATCTCATGCTCCTCTCCTCCAGGAGATTGGGCTGAACCATTGACAAGTTTGTGTCTGGGG
TTTCATGGATGTCAACAAGCCTGGGAAGCTCTGGTACATCAACGGTTTCAATAAGAGGGA
TGATAGTATCATTGGATTCCATTTGACAATCATTGGTGTCCATTTGTGCAACATGGAATG
GTTGAGCCAGATTAAGCTAAAAGTGGGCACAACATAGAAACATCATCAAAATGTCAATGC
TGGTGTATTGTTTTGCACTACCATAGTGAGTATACAGGTTTACCTTTTTGCATTTGTATA
GCTTGGACAGTCAAACTATGGTAAAGTTCGAGACTTCAAAAGAGGCAAAATTTTATCCAC
ATATGTTACTTTGTAGTAGCATACCAGTATAACGGTAGTACTGGATCATACCAAAAACTC
ATGAAATCATCAATCACATTTAGACGTATCACATTTAAATAAATTTGTTTATGCAAAGAT
AAAACTAACCTAAAATGTAAATTGAAAATCATATTTCTTGCCAATTGTATTTCGATTCCC
ATTCACCAGTCCCAGTTTTCTACGTTTTTTATTATCGCAGAACCCCTGTGTGGCAATACA
TAATAGAGGTAGCATACAAGTAGAAAAGAGGGGGGAGCCATAATATGTGAAAATAATTTG
CATAAATGTGATTTGTGTCCATGATCAATGAGGGCCTCTGGTCGACCAAGATTTGTGAAA
TTTACACATATTTGTGTAAATTTACACATTTTCCCCCCCGAAACACAAAAAATTGGAAAG
ATGTAAATGCAATTTGCAAAATGTGTTTTTGGTATGCTCCAATATCGCGTTACATCACCC
AACGTACTCTCACAAATGGTCTTCTGTGCATGCATTCTTTTCTGTTCTCTGTTCCCTCAA
ATTGAAACAGCAAGCCATGAGTTTGGGATCAGATCTGATAAGCAAGACAGGAAACTTTGC
GAAAAATTGCTCATCTATCAACCTTAGTATTCTATCGACTATTATCAGTGAGATTGAAAA
AATATCAAATCCTTACTACATGGTAGATTGTATTCGACTCCTGTCAACACAAAATCTGAT
AGGAGGTTGATCTGTTGCAGTTAATTCTAAAACACCTGTTGGTCTAGAACAACGGGTCCG
TGGAAGGTACGTAGTGTGCAGCTAAAACTGAAACAACTGTCATTCCAGAACAACAGTCCA
AACTAGAACACCCATTGACCAATACTCGTGAAACCACACAAAGCAACCTCCAACAGGGCC
ACTGTACGGTTTACCTGCATTCTAGCTACTAGCATTGCTGACCTACAATTTGATGGTGTA
TCTTGATATACGGACAACAATATCATACAAAGTTAGTTAGATGGAATACCTGTAAAATAT
ATTTAAAAAGGTACTAAATATTATAAATTTCATGATTGCACTTAGAGGTCACACAATTTG
CACGATAATCAAAAATTATAAGATAACAATACTGGTATCACCTTGTAGAAACCAGATGGT
TATGTTGCGGGAAAGTGTTGTTTATGTTCAAAAGTTATATCTCAAAGTTAGTGCAGTGGT
GTGTTGTATACATCCAAAAGTTAGTGCAGTGGTGTGTTGTTTAAGTCCAAAAGTTAGTGC
AAACAAATCCTGTTGTTTTTAAATAACGAGGTTTCATGTCTGTTGTTCCAACAGATCTGA
TGACATTTTTACTCAACCTGTTGACTGTGTGAGTCCATACTATGGGCTGCTTGATATAGA
CAAACTATTGACCAAAATACATAAGAACTCGTAGGCAATACATCTCAATACCACTTGATA
GTTGGTCAATAGTTGGCCGATAGTTGGTCAACATGTTGACAAGTATAAAACTTAAGTTGA
TAGTATTGACACCTGTAAGACAGGCAACTTTTCAAAAATATCCACTTTTTGGTGATCAAT
TTGGTTAGTGTTGCCACTTCAGTCACAACAAAAGTATTCTGGTTGTGACTTGCCGGCAGT
TGGATCATCCAAGTCATCAGTTAATTCTTAAACTGGCAACACACGTGTTGTCATTGAGTC
ATTACTGATGATTATGGTTACTGATGATTATGTGGTTTGTCATGAGGTCACAGCTGAGGA
GGGAGGGGGTCATCATGTGGTCATAACTGACAACTCTGTGGGTCATCACGAGTTTGTAAC
TGATGACTCTGAGGGTTGTCACTAGGTCATAACTGACAACTCTGAGGGTCATCACATGGT
CTTAGGAGTCGGTGGGTCATTATGGCGTCTTGGTTGTCATAGTGTATTAACTGACAACAA
ATGGGTTTTCACTCTAGGTTGTACCTGACGACTTTGGGGATCATCACTTGGTTGTACCTG
ATGACCCCCAGAGTCGTCACTTGGTCTTAACTGACAACTCTGGTGGTTGTCGCCAGGCTA
TATAACTGACGACTAAAAGTGTTTACCACCAGGTCATCAGTTATTACATTTTGACAACTC
ATCTGTTGTCACTTGAGTTGAGTCATGATTCATCACTTTCTTTGCCCAAGATGTCTTCAG
TTTGAGTCATGCAAGTCAACAGAATTTTAGGAGTCATCACTTTGCTGAAATTTTCTTGCC
AAAATGTGCAAAGCTTTTGCAAGTTACCTGTCTTGCAGTCAAACAAAAAGGTGTTAGAAG
GTCGACCTATTGACTCTATCTGTTGACTTAGGCAGGTTATTTGCGCTCTGTCACACACAT
AAAAGGGCCTTAAAAATAAATTGCGGGAATTCCATTATTAGTGATTCCCCATCAGGTCCT
CGTGCAATTTTTGCAGTTTTGGAACAAATACAACCATATTGATGTCCCCAGATATCATCC
ATCTCAGCCATCTTCACTCAAAACACAAGAGGGCAGTGTATATATCTGCTATGTGTTTCA
TTGCCATTGTGACTGCTAATCTTGTTTCTCTTTCCCGTTTTGCCAACAACAACATGGTTT
TACCTGTCGCAGTCAAACATTATCCCAAATTGAAAGCAAAGATGTCGTCGGTTGAACGGA
TGAGTATTGCTTAGTCAAGTTCCCTGGACAACAAAGAATGCCGCTATTACTGCAACCAAT
GAGGCAGCTGGAGCTACCGCGGATAGGCAGAATGAGATGAGACAGAAAGTTAAGTTTGAC
TGCATGATGAAGATGAGGGATCAGGGAGGCCTAGCTGAGGAAAAGCGACTAATCAATGTA
AGGAGAAATACAACAATGCAAAGAGGAAAGGTGCAAGCAAACAAATTTTAGACAAAATCA
AAGCTAGATATAAGCATCACAAGAAAACTCACATTGTATACTATGGAGTACAACCAGTTG
AAATGGAGATTGGGTATATTTCTCTGCGGTGTGATGATTCATTATCAAGCCAAGACAATG
GCAATTCTGAATCCAAATAACGTAATCAATCAAGATATAATGTATTGCTACCCCTTGAAT
AAATATGTAATAAATTGTTATAATTACTTAAGAACTAACAAATTCTCTATCCCTGTTAGA
ATACACAAATGCAGCTTTGGCAGCACCTAGCTCTTGCTTCTTCCATTGCATCTAGACCCA
TCCCAGTGATGTGACGTTGATCTTTAGTCCTACCTCCAGACAGAACTCTTAGACCGCAGC
TACAATGTGTTCAACAAGAATAGGTTCAGAGCATCAGCTATTGAATTCCACTTGCTGTAA
CTAAGGAGCAACAAGATGGAGACATTTTTGATGAGTTAGTCTGTTCATCAGATAATCATT
AGAAAGCAGTCCTTCATGCTCCAACTGGGCAACATGTGCACCTCAACTAATTTGGGTATG
CTCCCATCTTTCACTGCGAAAGTTTAGAATTTTGCACTGGAGAAATGAGATGTCGTCCAC
ATCCAAAATGATGTTTGTTGCTTCATTAATGTTGTTACTGCTGTCGGCAATTGATTGTGC
AGCATCAGTGTCCACAGAAAAAGAGCAAGAATATCATCATTGTTGTCATCATCTGACTCG
GAGTCTTGTCCTCTTTGCAAGATATCAGGGAAGATGTTGTCACCAACACTTTCACCACAA
AAGGAAGAAGAGAGAGAGCTGTCAATATATTCATCATCAGCAGTCTCTGATTCCCATTGT
CTCTGTATGAGCTCTGGTAAAAGTTCAGTAGCACTACTGTCACCACTTCCTACATCAAGG
CACAACAACAAAGGTGATACTTGTGACTTCTTGTTATGCTCACCATAGTGATGTAACAAT
GATACTGTAGCCCTCTTCTTGTCTCCAAGATGACACAAGGAAGAGCTTTGCTTCCTCCTT
CTCATCATGTTACACAAAGTGCAGCAAGAGCTTTGCCTCCTACTTCTTGATGTGTTGAGC
TTTCGCAGCGTTGTTGTCATTATGTCCTGGTGCACAGTGTGTAGCACACAAGTTTGCTTA
GGTTCGCTTTCTCTATGTCCTTGAATGAGTTAATGTGTGGTCAGAGCCATGAGAGCAATG
ATAATTATGCAACATGATTGTGCCCTTATTTTATTCCCCGGAGCCACTTAACAAATATGT
GTGAGGCCCAACCTTACAGTCACCTGTACACATACCCAAAGTTCGATTTTTGTGTGGTCT
GTGTCCGTGTACGGCAATCTCCATCTTACAACCAGAAAGTTCACCCAAACTTAAAGGGTA
ACTTTCAGATAACATGTTATGAGCGCCAAATCCACCCAAAAACAAAGTTCACTCTCGGGT
GAAATCAGAGCTCACCCCAAAATCAACTGAATTTTAGGGTGCGCGTTCTTGACATTTTTC
GTTGATTTAAGGATGGTGCACCCATTGTTTACCACACATTTTAGGTATTGCGATCACACC
ATCACATGCCATTCTTCCTATACATCCAATTTGGCCATAATTCAATTGCACCAATAACGA
CAACGACTCACCAGTTTCATCATCGATTGTTGGATCAACCTTTCATGATGTCATCTCCGC
ATTGAGATGTACCCTTATCTTCAACAATAGTGCCCCCTGATACTACCTGGCACAAGATGT
GGTTAGCTGCCATGACAGGTGGTCACCCTGGAGATCACTGCATCAGGCTGTCACCTTCAA
TCCTCTATGGCTACAATGCGGGCAATAAATTGAACACATTCATTTACTTGAAGCCCAAAC
ATCAGATGCTTCAAATTTACAATTTGAAAAATGATAATATGGGCAATACTCCAGGTACAG
AAGGCAACACCAATGTTTTCAGCAACTTGCAGTACCCCAGAACGAGGGCCAAGCAAATTA
TTCTTGCATGTTGCACTGAGGATGGCACATTGGATGAAATTCCGCCTACAGATTCTTTGT
GGTGGAATCTTTATATTGCATGTACAAACTTGGATGACAAAGGCTTCTTACAAAGTTTTT
TTATGAGGTTTCATCTTCCGTACCCTAACTGGCTTGGTGGACCATGCATGGCAGGATAAC
TAGTTCCCTTGTTGGCAACGAAAAAACTGTGCTGGCAAGAGTGCTTCTCCGTTAGAACTT
CTAATTCTTGGTAGGCTAAGATATCTTGGAGGGGGATTTACCTTTGACAACTGTGAAGAG
TGCACAGCTATCTTGGAAGAGGTTCATCGCTGCTTCTCTCATAAAATCATCATTGTGGGA
TAACACAACAGACTGTTGATGAAGCAAAATCTCACCTTTGTGAGTTTGAAATGGCGGGCA
TGTCAGGTTGTGTTGCATCCATTGATGCTACTCATATTCTTCACAAGAGCTGTACCTACT
GATTGTATAGACTCCACAAGAGTGGAAAATCTAAAGAGACAACTAGAACCTTAAATCACT
GCAGTAACCACATATGTTGCATTCTAGCAACTACCCAAGCCACCCTGGATCATGGAACGA
TAAAACACTTGTTTTTTTATTCACTCCTTAGTGATGTCAAATTTGAGTTGCATAAAGAGA
GGCATGGCGAAGTTAACCATGTAAAATATCATGGTGTGTGGTTTATAGTTAACACTGGTT
ATTTATCATGGGCAATTACTGTGCCACCTTTTATTCCTACCCAATCAGGAAAAGAGATCC
ACCGGTCAGAGTGGTTAGAATCTATGCGCAAGGACGTCACATGTACGTTTGGAATTCTGA
AGGGCCGTTGGAAAATTTTAAAAAGTGGTATTCATCTGCATGGAACTAATGCAGTAGATT
GTATATGGCTCACATGCTGTGCTTTACACAACATGCTGTTAGAAGTTGACAGTCTAGATC
AGCTATGGGATGGATTTACTGCTCCTACCAGTATTTGGGAAGGGGAATTGGGTAACTTGG
ATATGGAGGATGTACCACTCATACTTCGGCAACTCCTTTCTCCTGCTGCAGTGAGGAATT
ATGATACATCATCAATGGGATTAGGAGTAAGCATACAAGATTTGACACAACAATCAAGAA
ATGCCATCACCCAAGATCTACATTTGATGAAATTATTAATGAAATGAATGAACTATTGGA
CACTCATGTCAGACAAGTTCATTTACTCACCCTGCCATTTTTTCACTCTAGGTTGGTTGA
GCATTTAAACATTCTCTGGCAACGTGGTCAACTAGTATGGCCTCGCAGTTGTGGAAACCA
AAGTTCAACTTTATCATGAAAAAACAGTTAACAAGATTTAAATGAAACTGGGACGGCAAT
ATTGTAATAACAAACATTTTGTTATTTGACACATAAATGTAAACAAATTACTCACCATAT
TTCGATTCATCATCTGCATTATCAGTTGTACTAGCTTCTTTCTTTCCATTTCTCTCCTAT
TCAATTCCCATCACACTTCGTCCCCTCTTAAGGAAATGCATGACTTCAACAGAAGCAGTA
TCTGAAGAGCCCTTAACAGCCATTAGCATCCTCTGTGCTTCCTCAATTTTGTTGTTGATC
GAATCATACTTTGCCATAGCCTCGTCAAGCTTCTGATTTTTGCGTACTTTCAAAAGAAAT
TCACACAGTGCTTGAGTTGACTTTAGACATTCATTTGCTCCATATATGAATTGGATAAGG
CAATGTTTCACTCTGCTCAATTGCCATCTGACATTGAGCAATAATTGCTATTTCTATTGA
TCATTTGCTCTAAGAGGTAATCCATGGTGTACATCAGCAATGCCTAAGTCAAAATCACTC
TCCTAATCCTTCGATGACTTCACCAAATTCTTCCAGATATCTTTTCTGGAGCCCTCTTTA
TCATTGTCATCTTGATAGAGCTGTTTCAATTGGACAGATGGAACTGTATACAAGCAACCA
ATAGGTCCCCTTGCCATAAATGGCATGAATCCACGAGGATTGTGACCTACAGGAGGACCA
TCGTCCCTTTCAGGTTGGTCCTCTTCCCACGCAGTGCATTTGAACAGTCCATCCTCATCA
TTGATATCCTCACCTTTGACATTTGCATCACCGTCTTCCTCCAAGGAATTGGAATCAAGA
TGAAGCAAGCTTACTGCACAATTGTTGAAACCAACAGGGCTGCTGTCAGTACTGTGTTGA
GGGCTTGTCTGAGGTTGATTGCCACTGCCCTCACCATTGACTACTGATGCTTCATTGGCA
TTGTTGCCTGGTGCACCATTTGGTGCATAACTAGAGTTTTCTCACACACTGAAGAGGAAA
GAGATGCATTATTTCCAAAGAAAAGTTGCCAGTTGTACATTCAAAACAAGATGAACTTTA
CAAAAGCAGAATGGTTCATACCGGAGCAGAAGACATAAATGCCATCAACTTTTGTGATAA
TTTTGGCTTGGACTGCATGCATGATGAGCAATAAAAATGTATTCGCTTCAGCCAAGGTTT
TTAGCCAACTCTCAGATTGTGTGTCCAGAGATTAGGACATCCATTTTGCTAGTTCCTGTT
GCTAACTGGCGTTGGTTGATGTGTACATTGGTGACACAGGTGCAGTAAAAGTCTTGTGAT
AAGTCTGGCTTTAAATGGAGTAAAAGCATGACAATGGACTGATTGACACCCCCTGATTCC
CAGAATGGAATAAAGGTGCTGTAACCCTTGAGGAATTGGTCATACACAGCCATCTTGTCA
TCCACATCTGATGTATTAGCTGGCATATCAGATGAGTATGCGACAGGGGTGGAGCATTGC
TTAGTCCCAGAGTTGGGGTGTGCGTCACCATGAAACATCTTGAAGATGTAGTCATACTGT
TGCTCCTCAGTCATTCCGGCACTATTACTCTTCATTTCGGACAATAGCCAGAGAGCAATG
GAAGCCTGCAACTCTTTGCACTTCCGTCAGCCGTTTTTTTTGGTTGGCAACTTCTTGTCC
TTGTCCATGCAGAGTGCAGGTGTTTCAAGAGACAGATCATCATCGGCCATTATTGAAATA
ATGGCAATACACAAAATCACACACTTCTTTGCTTTGCAGCACAGAGAATTTGGGTATTTG
TATGTGATCTGTAAGGAAGGAAAACACAAAACCGCACACAGATATGGGATTATACAAAAT
AAGCTGAACTTCGGGTATCGGTACGGGTAACTGTAAGGTCGGGCCTCAGGACACAAAAAT
AATATGTGTGACCACATGTTTTTTATGTCAGCTCTTTATGTCACTAACCAGGGAAATGTG
TGAGCGAAAAAATATATGCGCGAATGTGAAACTACTGAAAATAGTTGTGAAAATATTATT
GCATGTGTCGAGCGCAAATAATGCCCCTTACTCTAGCAATTGACAAGCTATCGACTATGG
TATGGTAGTAGGTACTATCGACAAAAAAGCTATCGACCAATCACAGAAAAATTGGTGAAG
TTGCCTGTCTTGCATATCGACAAACAATTGGCTTGTTCTTCCTTCAGCAATCTCATTGAG
AGGGGAAAATTGTAGTTGGTGTCTCTGTTTAGCTCGTCGATGGCGTAGATTTTGGTGATG
AGGTTGTGTGGTATCTCATCCGTCCTTGGTAGCCTGCTGAGCCCATCTGCTCTGGTGTTC
AGCTTGCCGGCGAGGTGTTCAAATTTGGCACCATAGTCTTGGTCCAACGTGAGTCGCTGA
CATAGGATTCGGAGATTGGTGTGAGTGTCTCTGCATTGGTGATGTTTTTGTGGTCGCACC
AAATGAGGATGCCACATCCGTAGATGATGTTGTGAAAAATCAACATGGATTGTGCGCCGC
AAGGAGTTCCTGTTCACCGACGGTGTATTTCAACTGTGCATTGTTGAACTTCCTTGAGAA
GGTACTGATGACATGCTCGGTACCGTTGGCTTCTTGGGTCAGCATTGCACCCATGGCGTA
CTTTTGGGAGGCGTTGGGGTAGATGATGAATCGTTTGTTAATATTTTGTTGAGGATGGCG
AGGTGGATGTCAAAATCATGGCCTTTGCCGTGGAAGATGTAGTCGATGTAGGGGCTGGGC
ATTTTTGCCGGTATGTCCAGAAAGATTGCAACCATTCTGGATTGGAAAATAAGGGGTTGA
AAGAACCCAAAAGATGTTACAATGGTTAGTAGCTCTTGAGTGGCTTCCATGAGGGGGATG
GAGAGGTACCCCATGTTGAGGTCTATTGTTGATGCAAAAATGAATCCCCTGATGTTCTGG
AACATCTTATTGATTGTTGGGAGGGGGTGCTCTTTTTGTTTGAGTACACTGTTGAGTTGT
CGGAAATCCATGATGAGTCGAATTGACCCGTCCTTCTTCGGTACCCTGAAGCACGGTGAT
GCCCATTCTTGCTTTTTGACTTCTTCAGCAGAGAGTTCGCAAAGTGTGCCGATGCCACAT
CAACGGTAGACTTCTTCTTTGAAGATTTTGCGGTTTTTGAGAGGGGTGGGGTATGGTCTG
GACCAGACCGGTGTCGCCCCGTTGATCACTTCGACGGATATGGGCTGTCCTTTCCAATCT
CCACACTTGCCCTGAAAGAGCGATTTGTGCCTTCTCAGGACCGTTAAGAGCTTGTCCTTT
TGCTCTGTGCTGAGAGCTTTGCATCCCTTGGCGATATCGTTGAGGCTCGCCTTGGTGTAT
TTGACTGCAACCAAGGTTTCGGCGGGGAAATCTTCATCAGGAGTTTCAGTAGGTTTGCTG
TGGGTCTTGTCGTGGTTGGTCGTGCGTGGTTGTTTCAACAGGCAGGATTTTTGCTGGAGG
ATGCGTTCCTTCGCCCAATGGTCGCATGGTACCATTCCGACTTTGCAATCCCCCCACAAG
ATCGTGTTGTCATGGACGCTCGTGTCTGAGTCAAGGAGTCTCATGGATTCTTCTCCAATG
ATGACTCCGTAATTCATTTCCACGCAGCATTCCTTGGGGATGACCATAAATTCGATGGCA
AATGTCCTGTTTGCAGATAGGCAGGGCAACATGGCCCCTTTGGGTTTAGGGATTCTGTCG
ATGAGAAAGTTCCATTGGCCGTGGCAAAGATTTTGGGGGTACTGGACACTGTGGGGAGTT
TCAACATTTTGGCCATGTCCCAGGAGATCAGGCCCTTATCCATGCAGCATTGGTTGAGCA
ATGCTTTGCATAACTTCGCTTCTGCTAGTGATTGAGAAGGGTGATGATGGTTATGGGGTG
GAGGTTCCGGTCGTCAGCTTTTGTGACAATTTCCATTAATTTGCAACGTGATGCATGCCA
ACTGCAATAGGATTCATCATCAAGTCGCAATCACGTTCAAAGCGGACCATAGGCGATCCA
TTTGCAGGTTGCTGACTTTCTGTACTCTTCACTTCTCCCCGGGATTTTTGACGTGAGCTG
GAAGTTTGGGTAGAGGAGGGGGATTGAGGTGTAGTGTGGCCTCCGCTATTGTTGGAGGCT
TGGTTCCGCCAGTTGTTGCGACAATCCTTCCACTGGTGTGCTCTGTTGTGTTTCCTGCAT
GGAGCGGCATCTCTGCATTCTTGATCGTTACTGCTGTTCGAAGTAGTTTGATCGCTTTGT
CCTCTGTTGCCGTTGCGATTGTTCGACTGATTGTTTGTGTCAGCTTCTCTTTTGAGAAGA
GTCATGATTCGATGACAGAGAACGAGGATGTCATCTCTGTCGCGTAGTTTGCTGCCACCC
CTGTCGTAGAACTTGTGGCTGGCGGCAGTCTTGAGATTTTTGGGATGACTCGTCGAGCCA
TCTCCTGGTCCGAAAATTTGTCGGCTTCCTGGTTGAAGAGCTCTAGATCGTCATTGATGA
GGCATGTGATGACGCTCGTGTGGTTGTGGCCCTCATATCGTAGTTCTCGGAATTCCATCG
CCTTGCGCTGGTCTTAGATGGCCCCGTTTCTGAGGTATTTTGAGTTGACCTTCTGGATCA
GATGGTGGCGTCGCTGCGGGCGCCTTCGACGATGTCATTCCAATATTTTTTGCATTGTCC
TTCCAGTGCTCTTCCTCTGATTTGGCAGAGGACTTTCCATAGTCCTCCTTCGAACAAGTC
ATATCGGTTGCTGAGCTTGAGGAGTTGTTTTTCCAACTCAAAAAGGAGTGCCGGCAGATC
GCCGTCACGGAAGGTGTAGACCATCTCTTTGATGTCGTTTCCCTCACTGTCTTTAAAAGA
TGCCTTGATCTTGTGCTCGTTTCATTTGGCACGCTTGATCTTGAGGAGAGCCTTTGATTG
GCTCGCCGTTGACTTGCTCGAATGGTTCTTTCCGTTGCTCCTTCTCTTGGCTCCGGCATT
GCCCTTTTGTGCTTGCTCGCTCTTCGTCATTGCTGCCGTTGTCGCAGAGGTACTTGATCC
GTTCGTCAAGAGACTGTAGTTATTTTGATCAAAATGTCCTATTCTCTGTGGACTAGGAAT
CTGGGTTGAGTGATAATTGTGCTTTACTACAAATTATGAGCTACTGTCGAGTAACAATGA
CGATTTTAAAATAAAGAAAATAACTTCTATAAACTGCGCAAACATCTCATAAAAAATGCA
AGTTCGGGTACATGTTGTAGATATTATCCCTTGCACGGAAGTAAAATTCTGTCAGAAATT
TTTGCCATCAATATCTTGACGCGATCGTGTCAAAAAAAATCGTCGACCATGACATTCCAT
TGCCCCCAAAAACGGATTAAGACTGCAATAACTCAGTCAGTTTTCGGCCGACAACATATC
TGAGGGCATCACTGTGTAGCCGCCATCACGGCGCATCCAGCAATACTAACCATATTGGTT
AGTGCACAATACTTTTGCAGTTCTTGCCTTCCAAGTGTTGCAAAAGTTGCCTGACTAGTC
GTTTTCTGTCCGCTCTGGCAACCAACCTCATACCCTGTCGACCTCTTCCCCTAGGTCTGC
CAAGTTTCATTTCACCACGTCCTGCAAATCATGGTGCAATTCCTGGGCTAGCTGAGGACC
TTTCCAAGGATGTCTTGTATGCTCTACCAGAGAACTATGTGGGGTGACACATATTTCTCT
GGTAAAATGTTAGCAAAGCTGGGTCGTGTCATTGTGATCGCTCAAGAACTTCGTAGGTTG
GCAGAAACGCCAGATAACGACATGCCAGACACCTCTACAGCAAATGGTAAAGAATTGTTT
GAAATTATTCAGAGTTGCAATGATGAAGCACTCCCGACAGAAGAAGAGGTAGTGAACGCT
ATTGATAGATTGAAACAGGGAGTAGAAGTATGGCTTAATGGAACTTCCTTGGCCCCAGTA
ACCAATGACAACAGTTGAGGTGGCATTGTCAGTTCTGGATGTTGGTTTAATGGGCAAGAC
TGTGACAACGCCTACACTAGTTGCCCGTCATACACAGGTAAAGTATCAAGTTTGGCTTAT
TTTCGGTACTGCTTTCATTCTGAGGTCTCACACGATCTCCGGGCAATCACTATGATCAGA
TTCTGGGTTGAATTTTGGGCAGGGCTTTTACAACGATCATCACTTCCATTATGGTTACCA
CATATATGCAGTGGCAATTGTTGCCCAGTATGACTGAGAATGGGGAAGGGCATACTTCGA
AAAGGTGATGTTGCTGATCCGTGACATTGAAAATCCCTCAGTCAATTATGAATTCTTTCC
GGTATTCAGACAGAAGGACTGGTAAGACTCACAGTTTTATCCATTTGTCTCTGTTTTATG
AACTCACTTCTCACTTTCATGTCTCCTGTACACGGCATGTGTGAATTTGAAGGTATCTTG
GAAATTTGTGGGCATCCGACATTGCGCTCTTTGGCGGGAGACCTTATATGAATGGGCGGA
ATCAATTTGCCAAAATACCATGCCAACCAGTAACTGTTTCAGGACCATGCACTCAACATC
CGACACCACCAAGGCCCGAACGATGACCTTCCCTGCCAATCTTCAAACAAGTGCAGTTCT
CACAAACGTCTGAGGTGTGCATTCTAGACCGCCAAGACGTCACGACCACTAATGATTGGT
ACAGTTTACAAGACCAAGCATGATTCAAGAAAGAGCACATCTGCAATCTTCTCTCTATGC
GTGGTATTCCTACAGAGAAAGCTATAATCCAGCTGGGGTGTCCGGTTGGGCTAGAGCAAT
TCTTATCGAGCAAGTGTCGCCAACAGTCAAGAGATAGCTGAAAAATGGTAATTCAAGCAG
TCCTTACAGAGCAAAATCGTCAATGAACAATAGGGGTTTTGGATCACGATAGATTAGCCC
TGCTGGCGTTCGAGTATACTGCCGAAGAACTCGCAAAAGCCATGAAGCGAGGCCAGTTCC
AAGAGATGGTGGGGTATATTGATTGATGCCATGACGTACACACCACAAACAGCTGCTGTA
AAATTTTGGGTTATAAATAGTCATAACCGGTCATAACACTAGTGCACATATTGTACTTTC
AACAAAACATCTTTTAGTCCTAATTGCAAATATTCATTGTTTGTGCTAGCATTCATCACA
GATCCAATTATCGGATCAATTACTGTTTTCACTCCGAACTTTTACAGTGATTGAATCGTG
AATTGATACTCTTAGCCTGTTTGTTTGGCTGGATCTGCAACTTGTTCTTAAAGGTTTAAA
CTAAGCAGATTTCAAGAACATATTTTCACAATCGACCCTCCACTCCTTACACTTACCATC
AAAACATCAAGAGAAGCAAATAAGAAGCAAATGAATTTGCCTCTTTTACACCACTACTAT
CACCTGCCCACCACATCCCTTTCTCCACATCAACCGACGCTTTTGAACTTTCCGAGGATG
ATCTTGTTCGATCATTCTAGCCCACTCATTGAAGTGAGACCACATGCACACCTCCTGATC
CATGTTTTGTAACATTCAACCACTTTGGTATTGGCAGTAACTATTTCATCAAACTGGGTA
AGATTTTGCTTCACTAGGGTGAACATTAGTTTCTCACTGACAAAGGGAAGAATGGCATCA
GTTTCAATGGCGGTATAATCGCTTGATTCAGCGGATGAACGAAGCTGCAATGAAAGGAAA
GGACACGGTTCTAAAATCAAAGAAGTGTGAGGAGAGACGAGTCAGTAACAAGGGACCGTA
TGAAACACAGAAATAAACTGAGGGAAACTGACATCCGTAAAATGAACGATGCATTCTGCA
ACCATTGGATTGCCGCCGTCCTTCAGCTCGTATCGAGTGGACTGCACATCTGTAACTAAC
CCTTTCAAATTCCCTGTGTCCGCACCAGAAAATACAAGTAAACCCATTCTAGCACCATAC
CGCCCAAGATCTCCAATACATCCCAAAATTTCCATCTTTCTTTGTTCAAATGTCTTTTTG
ATGGAAGTTGATGTCACCATCAAATGTGAAGTTGAAATGCACAGGTTGGATTGGGAATGG
GCTTGACAAATGCTTTGGTTCGTGGGTGATGTATGAACATTGTCCCGTCTATTAAGAACT
TGCCATTCTTCGAAGCAGCCACAAGCATCTGTCGATTCTCATCCGCAGAATTGGCAATGG
GCTTTTCAAGCAAGACGTGTTTTCCTGAATCAAGCGCACTTATCACATATTGCTTGTGCA
ACTTGGAAGGAAGTGGTATATAAACCGCATTGCAAGATTTGTCTCCTATGAGATTTGAGT
AAGCCGTGTCTCCCCCATAAACAATGGGTGCAGACAAAGGAATAGTTCGAAATACTTCCG
ACACGAAGTTTTCGCCCTTTTCCTTGCTTCGAGATGCAACAGCGGCTATGTCGCAGGAGG
TCGATGGATGGCTTTTTTCATCAGCTTTTCTTTGCAATGTGTGCTGCACCGAGGATACCG
ATAGACAGAGGGTTTTGCTTTACGCAAGAGTTGTCATTTGACATGTTGAATTCACTCGTT
TTGCTGCAGTTCTTTCACCCGGGCTCTTTATTGCTTCTTGGTTGTGGTAATGAGCGTCAC
CATTCTGATGAGCATCAGTTAGCATCTCGCTGAGAAAGCCTCAGTCAGTTCAGTAAGAAA
AATTGATTTATCTTTGCATGTATCTTATTATCCCTTGCAGGGAAGTGGGTATGTGGTCGG
TCGACAGAGCGTTAGTCAGGCAACTTTTGCAACACTTGGAAGGCAAGAACTGCAAAAGTA
TGGTGTACTAACCAATATGGTTAGTATCGCTGGATGCACCGTGATGGCGGCTACACTGCG
ATGCCCTCAGATATGTTGTCGGCCGAAAACTGACTGAGTTATTACAGTCTTAATCCATTT
TTTGGGGGTGACAGAATCTCATGGTCGACGATTTTTTTGACACGATCGCGTCAAGATGTT
GATGGCAAAAATTTCTGACAGAATTTTACTTCCGTGCAAGGGATCATACGTGCCACTGTA
AGGATGGGCCGAAGGCAACTACCGTAAAATGCGCATTCTAAGGTCAGCAAATGTCAAAAG
ATACATTTGTGAAGAAGCCCAAAGCTAGTGACGATAACATGTAAAAAATATTAGTATCCA
CTTCTAGTTACCTTGAATTGTATCGTAGAGGCATCATTTTTATGATGAGAGTGTTAGCGC
AGTTCGTTGTGGTGAGTTTTGCATGTTAAATGACATAACTCGCGAACCGGAAGGAGCTAC
GCGGAGCAATACATATTCTTGTGACGTAGTTGAATAAGGCTATCACTTTGTGATAGTTGC
TGGCTCTGAAGAGCAAGTTAAGTGCGTGAAAAAGACATTTTTTATTGCGGTCGGAGTCTA
GGCCTTAGAATGTGTGGGTCTTAGAATGCGCATTTTACGGTAGGTAGACTTGTTCCTCAT
TTTGGACTCCCACCGCTGCTAAAAAATCTTGCAGTGGCTGCTTGTTATGTCAAGATTTTT
TCTTGAAAAATCTTAGTTTATCATTAATCGAGAATTGTTTCCTCCTTCTCCGTCATGAGA
CACTTTTTTCACTTTTTGCTTTTATTGGTAACATTTGTTTATTTCGTTTCACATTACCTG
TAAATATTCTGTGTTCATGTCCGACATGCATGGGTAGTCTTGCTCACTCAACTTGCAGTT
ACCTTTAAAATTATATCCAAAAATTGTTAGTACACAGAATGTCACGCATCACCGGGGCTC
AGTTCACGCTCAACGCTCAACTTAAACGCACTACGTAAAATCAACGACCCAACGTAAACG
CATCACGTAAGCTCCTTCACCAAAAAATAATGTTGTCAACGAGAACGCACACCGAAAAAG
GGTCACCAAAAATGTTTTAAACGTTGACAAACTACATACAACTTGAACCACATCGCCAAA
AAATATTTTCAACGAACACATCATGTTGTAAACGCTAATGATTTTCAACGAACACGTCAT
GTTGTAAACGCATAATGATGTCAAAAATTATTTCTACTAAACGCAACACATACACTGATA
ACAAAACAAAGTTTTTAATGTCTATGTAGTACAACGTCAGACACATCAACAAAAAAATAC
TTTCAAGATAGGCGCACCACATAAAGGCATCACTATGAATGTTTTCAATGTTAACTCATT
ACTTACAATGTTAAAACACAGCATTTTTTTTACATCTTAATATTGATCACTCATTAGAAT
GACACACCACTGACTGGATTGCCAAAAATGGTTTTCCATTTAAACACACCACCTAAATGT
ATCACCAAAAACTGTTTTCAATGCAAATGCACGAAGACCATATGAAAACACATCATAAAT
TTTCTCCGCCTAAATAATGCTTTCATCGTACCTTGTAACCAACATGGACAAAATATGTGT
ATGTCGTAGTGTATAACCTAAGAAAGGTTTTCAACATAAAAGCATCACTGAATGCAAAAT
TGAGAATATTACCCAAAAATATTTTTTAGCATAGGCGCACCGCCCTAAGTGTATCACCAA
AAATGTTTTCAATGTTGAAGTACTCAAAAATGGCCACAGCCAAAATAAGGGATTTGGTCT
AACTGAAGAAAGGTTTTCAACACTCGCCGAACCTGATTACCAAAAATGGTTTTCAATATA
AGCGCACGACATAAATACATGACTAAAAATTGTTTTCAACGCAACACACCACTGACTGGA
TTACCAAGCACCACTGAATGCAAATTTGAGTATATTACCCAAAAATATTTTTCAGCACAG
ACGCACCACCTAAATGTATCACCAAAAATGTTTTCAATGTTGAAGCACTCAAAAATGGCC
ACAGCCAAAATAAGGGATTTGGTCTAACTGAAGAAAGGTTTTCAACACTCGCCGAACCTG
ATTACCAAAAATGGTTTTCATTATAAGCACACTACGTAAATACATGACCAAGAATTGTTT
TCAACGCAACACACCACTGACTGGATTACCAAGCATCACTGAATGCAAAATTGAGTATAT
TACCCAAAAATATTTTTCCGCACAGAAGCACCACCTAAGTGTATCACCAAAAATGTTTTC
AATGTTGAAGCACTCAAAAATGGCCACAGCCAAAATAAGGAATTTGATCTAACTGAAGAA
AGGTTTTCAACACTCGCCGAACCTGATTACCAAAAATGGTTTTCAATATAAGCGCACGAC
ATAAATACATGACCAAGAATTGTTTTCAACGCAACACACCACTGACTAGATTACCAAAAA
TGGTTTTCCATTTAAACATACCTCATAAATACATCACCAAATACTGTTTTCAATGCAAAC
ACATGACAGACCACATGAAAACACAGCATTCATTTTCTCTGCCTAAATGATGCCTTCATC
GTACCTTATAACCAACATGGTCAAAATATGTGTATATCGTAACCTATTACCTAAGGAAGG
TTTTCAACAGAAAGCATCACTGAATGCAAATTTGAGCATATTACCCAAAAATATTTTTCA
ACATAGACGCACCACCTAAATGTATCCCAAAAAAATGTTAGGGTTCACCAAAAATTGTTT
TCAATGCAAATGCATGACAGACCATATGAAAACACAGCATTCATTTTTTCTGCCTAAATC
ATGCTTCCATCGTATCTTATAAGTTATAAGCAACATGGCCAAAATATGTGTATGCCGTAA
TGTATAACCTAAGGAATGTTTTCAACATAAGAGCATCACTGAATGCAAAATTGTAGCATA
TTACACAAAAACATTTTTCAACATAGATGCACCATGTAAATGTATCACTAAACATGTTAA
ACGTTAACCTACTACTGATAATGTGAAATGCATCACCAAAGAATGTTTTGAACATAATAG
CATAATGTGAACGCATAACCAAAAAAATGTTTGCAACATTGACACACACACAAAAACAAC
GTGAGCAAATCACCAAAAAGCATTTTTAATGTCAATGACAATGTGAAACACATCACCAAA
GAATGTTTGAGGAATTACAGTTCATGCTGCAAAAGATAAATTCAGACAAAACAATTGAAA
AACATTTAATAACCTCTGGAAATACAACCAATGGAGGAAATTATTACCCCGATTCAATGA
TTGGCTTGATCACCATTGTTGATTTTTGTCCACTGTAAAGTGACCCAACTACAACTACAA
CAACAACAATGTAAAAAAACAGCAAAGCAACCGTGACGTTACATCATTACATGATATATC
CACCAGAACATAACTAATTATTTGTTGTGTGATGCCAGTCGAATCGCAAAAATTGTCACA
TTTTCCATTCAGTTTTCAGCATGAATAATTCCAATGATTCACACGATTCCTTCTAAGGTG
CCAACACGTAGGGAAAAGGCCCTAAATCCACTCCATTTCTTGAATCCTATTTCAGATTTG
TTCCACGATTTGAACATAAACAAAACCAATATGGCATGACAATTACTTACCTCCTATGCT
GGATTCCAATAAGTGACCTGTAAATGAAAAATTAAGAAGTTGTAAATTGAAATAGATCAT
AATCAAAAGCAGAATGAGATGGCAAATTTTCAAAATTGCTAGGTTGTGCATAGTGTTGCG
TAGTACAAGCACTACATTTGGCACACAAAAGCCAAACAACAAAATCCACTTTCCCAAACT
CAAAAACTAGTAAAAGACCCACAGACTGAGTACAATCAAAAAGACAGAAAACAAAACACT
TTAACCCTCTGTTGAGCAAAATTTATAGAATGCAAGCACAGGAACAAGAATGCATGAGTC
GGAACAAATTCATGATTTGGACCTTAAAAAGGTTGCAACTCCGAATACTCCTTCAATGTT
GTTGAGTTGTTCATGTTGTTACATCTTTGGGTGCCACTCCCAAAAGAACAACAACAACAA
CAACAACAACAACAACAACAACAACAACAAAGCGTTTTGCCCAGAAGCCCTGTCAAGCAC
TACATTTGGCAAGCAAAAGCCAAACAACAAAGTCCACTTTCCCAAACTCAAAAACTAGTA
AAAGACCCACGGACTGAGTACAATCAAAAAGACAGAAAACAAAACACTTGAACCCTCCGT
TGAGCAAAATTTATAGAATGCAAGCACAGGAACAAGAATGCATGAGTCAGAGCAAATTCA
TGATTGGGACTTTCAAAAGGGTGCAACTCCGAATACTTCATTGTTGTTGAGTTGTTCATG
TTGTTACATCTTTCTGTGCCACTCCCAAAAGAACAAGAACAACAACAAAGCAATATGTCA
TTTTGCACAGAAGCCCTGTCACCAAAAACATCTCCTAACTTATTCACTACTGTTGCTTGC
ATATTGTCATGTCTCACTGTGCAATAGCTAACGGCAGCCACTATCAAAAACAACTTATAT
CAGCCCTTGCCAACATCTGACAAATGCGCTTACCTGGATTGCTATTGTGAACTAGTTTCC
TGAAAAGTAGAAAAAAGGATTCAAACTTTTTTATGAGTCCAATCTCGGATGATCAATGCA
AATAGACTAAAAGAAGCTGCTTTCACAACAAGATCGCGACACAATGCCGCAATGACAACA
ACACAACAACAGCCAAAACAAACAATAACATTTAAGACAGTCCCATTATGATGACAATAA
AGCAAGGAAAACGATGCCAGGCAACGGCAAATACCATCAAATCGCAACAGCAGGACAATA
ATGCTACGACGTAGCCACATGAAGCCACAACCAAAGCCTCACGAGGAAACCAAGAGCAAC
GCCACAACAAAGCGACTGTCACACCAGCAGCCAACACGAAGCCATAATGAAACCACCACA
CAGCCACGACAATGATGCCCACTGAATCCACGATGAAGCAACGACACCACGATGAAGCCA
TGATGAAGCCACAAAGCCACAATGAAGCCACAAAGCCACAACGAAGACACGATGCCACGA
TGATGAAGCCACATAGCCACGATGAAGCCACAATGCCATGATGAAGACCCAATCAAGCCA
CCAAGCCAAGACAGACCAACAAAAGAGCAACTCCGAAGCAATGCCCGGAAGAGAAGAACA
AAGAGACAACATGCACTCAGGGACTACCCACGCTGCCAAAAATATCAGCTGTCATGTCTA
TGATTATTGCTCCTCATCTCAAAAAACCTCTTACTGTAATCAGGAGAATGTGGCATGTAA
AACTTAATGGGAATTTGTTCAGCCACGTGCAATGCTAAATTTTCTACCTTGATTAAGACA
CTGTGCAGAGTTCCCAAAAAACACGTGTTACAAAAGTTTAGCAGGTGCGCAAGAACAAAT
ATTCTATTGCCCAAACAATCAAATGCATTCACGTTTTAATAACACAAGACTGCACAGGCT
CCCACAAGATCAAAAATGATCGTTCTACAGTACTTAAACATTCTTCTTATATGACAAGAC
ACATACCTGTCTCCACGTAGCCTAATTCATATAATACATGCAAATTATACTCGTGAAATT
TTGTACGAACAAAATGACTGCATTGATAACTTCAACAAAATAGCCTGTCATAAGTCAGTA
GATCCTGATATGCAAGGCCTATCCATTCTGCTCATGCACGAGTGAACCATACAATACACC
TATCTATGACTGCATATGTTAGGCCAAAAGCTCGGGAACACGCGATTCCTTAGGAATCGA
AATTTTTTTGGCAATGTGCACTTCGAATCCAGGGGAAGTTCAACTTTGACTACTTTTTGC
ACTTTTGTAGGGAATATGTAGAACAATTCTTTGGGAACAGCCTCATTAAATTTAAAATGC
GTGAAATATGCTATCTTGGTGGCTGATTTCACGAAATATGGCGGCAAAACGCTTGCATTA
GTCTGTGTTGGTAGCACATTCTTTCAATTATGGCGGCAAAACGCATGCAACTGTCTGTTG
ATGTTGTAGGTACTAATCCCTACGTAATGTCAAATCTTTTGACACCAGTGTTCTTAGAAT
AAAATCAGAAGCATGTACGATTCCTCGGGAATCGCATACGTGCCGCGAACTACAGATAGT
TACCATTCCCGAGGAATTGTAATTTGCTTTTCTAGTTAAACACAACACAATTCCTAAGGA
ATTGAAATCGACACTACTTCTGAATAGTGACCTAACAAGTCATTCTAGTTCTGAATAGTG
AACTAACAAGTCATTCTATTCTTATGTCAAATCGTCAGGCTGCTGTGCGAAAGTGATGCC
AACCTAGAGACGTGAACGGAAAGGGCATTGAAAAGTGATGCCAAACTGTCACAATTCACT
GAATACCCAGGCTAAATCTGGAAAAACCACAGTTCACGAGGAATAGCACATCAAAAATTG
CATTTCCTAGTCAAAGTCCGCATTCCCAGGAATTGAAATCGCCAAATTTTTTTTCATACA
ATTCCTAAGGAATCGCGTGTTCCCGAGCTTTTGGCCTAACACATACAAACAGCTTCATGC
ACAAACAACATCTTCTGCAAAAAAATCTTGCAGCGGCTGCTAGTAATTTATATCAAACCA
GCCTCAAACCAGCCATCCGACGAGCATCCGACGACGCTACACCCATATGCTTGCCATTCA
TCTATCTTCTCGTCTTCGCAGCAAGCAAACAGTCAAGTCGCATCCGAACAGCTTGAATTA
TGGCGTTGCGAAATCGTTCTATTCAGAGTGACCTCACATCCGATCCTGATTTCGGACAAT
TATCTTCCAGCGGCAATAGCAGTAAATACAAACAGAACAAACTAGTTCCCAACTTATCTG
GAAAGAAAGTGCTACTCTTTTCGGCATGTGTGCTGTTGCTGTACCAAGCAGCTAGCCATA
GGGACATCCAACTTTATGATGGCAAACAGCTGAACCACATCAAAGTAGAGCCCGCATACG
ACGAGTCGAAACAAGAATCTTTTGTATCTGAGGTTAAACAATGCACACCCGATCAGCTAG
CAGTCATACAAACTCAATTGCCCCCCAATGATTGTGTGGCCAATAAAAATCAACCGTGGG
TCCAAGGGTGTTCGTTCACCTACGCTACACGCTGCCCGGATGCAAACTGGTTATACAATT
ACTACAAACAGCTGCATCGGAATACAAAACAAAGTCAAAAACGAACTTTTGTTGGTATCT
TTATAGGGTGCAATAAAGGTATGGATGCAGTAAATGCCATGCGAATGGGATCTGGCAATT
CAATTTTCGACAAGTCTAAATGGAGAGATGCCATTACACAAGGTGGTAGGATTAAGCTGA
GCAATGCTGTATGCGGTCAAGACAAAAGTGAGCAGTTCAATCTCGAAGATAAGGGATGGC
AGGACAATTCAAAGTTCGCACAGCTCCACTGTGTCGAAGCTATGCCTGGTACAGCAACAG
CTCTCGAGGAATCTGCTCGTCAACTTGCTTGGGATCAGCATGGTTTTGTTGTCACTCATG
CAGCCATGTCAAGACGTGATGGCTCGATTCCTTTCCCTGTTGCAGCATCTGTCGGAGTTG
AAAACAAGGGAATCGGAAATTGTAAGGAGGGGCATAGTTGCGTCAATGTTACGATGTATA
GCTTGGATACTTTTGTTACCAAGTTTGTGCCAGAGAATGTTCCTATCAATTATCTCTCGG
TGGATGTTGAGGGGTACGACATGGATGTTTTGTTGGGAGGAATGGAGACGGCTTTGTCCC
GTGTTCATTATTTTGAATTTGAGTATAATTGGATGGGTTCTTGGAAGAATCAGCATCTAT
TGGATTTGGTCGAATTGTTGGATCATCAGGGGTTCACTTGTTACTGGCCCGGATTCAACA
ATTACATTTGGAGGATTACAGGTTGTTGGTTAGAGCATTATGCTATTCATTTTTGGTCAA
ATGTTGCTTGCGTCAATAGAAACGCAAAAGAAGCACAGTCTCTCGCAAAAAACATGGAGC
AAATGTTTGAATACACTTTGTCGAAAGGAAGGAGTCTTGTCATGGATCATGTATGATGGA
ACTGATCTGCAAGACCTGTTGTGCCTGTCTATTGTTGATGCCTAGAGTTATTGATGAACT
CGAGGTATTACAGAGGTGGCAAAACCACAGGGAGTACCTTTGAACTTTGTTCTAACAAGG
TGATAATTTAACAGTATGTACCAATCTGGTATCAATGGAAGGCACTTTCAGGTCTAAATT
CAACTACACATCCAAAACGTTTAAGAGGATATGGAATGAATGTTTTTAATTCTGAAAGTT
GCGGAACACAAATAAGAAATGAAGGGCCTGCTGTTAGAATCTGCATTTAACTATGAGATA
TCATGGCGCTTTATTCTGGCATTTACATAAGTCATGCAAATCCACTTGGACCTCACGACC
TTATGGAAAAGTCCCTCAGAACAGCTTCCACCAAATTCTTAAAGCACTAATATTCAAAGG
AGTCCCACAATGTATACCCCCATGCACAAGAACCAGAAGCACACCCTCCCTCCTCTCTCC
ATGGTCAGCCTTGCCTTGAGTTGGAATAACCCTCTGCCAGGTAGATGAAAGAGCCTTACT
TCTTTACTACAATTCAAATAGAATTCTTGACCAGGAACAAATCCTTTTGACAAGATATTT
AATCATTTACTTTTGAATTATAAATCATACGATACCTTTGAGCCTAAATCTGACCTGAGC
CGTTTCGTCGCAAAAAATATCACGCGAAAATTATAGGTAGATTTGACTGGTGTCGAAGTT
TTTAATTTTATGAGCTTACTTTGCTCCAATTGTGAGGATGGAAGGGCAGTGGAACTGCAC
TTCCAATCCAAACAATGCAACCGAAATTTGTGTGGATTCTACACACATTGGTGTGCTCTT
AGCCTTCTCCAAAGAAGGGGCCATGGACTTTGGTGTTCCGGAGTCCATAGGGCAGTGGAC
TCCTGTGGTGGGGAGTCGTTGCCTTTTGGACCAGGGCGGTGGGCTCCAATGTTGGGGAGT
CCTTGCCGTTTGGATCATGGGCAGTGGACTCTCTGCCTGGGGAGTTCCGAGAATGATCCT
TTTGTATTTTGTACCAATGGGTACAAAAATGGGCTGATTCTTGGCCTATGTCAAAATCAA
CTTTATTGGTATTTTTTTGTTTTTGTAACGTCAATCTTGCTATGCTCTACCTACATACAT
GATGACATCTGCCAAGTAATGTTTTTCAGGAAGACCACCCTCATTGCCAGTCCCGCTTTG
AAACCAGGGGGGGGACTTTGCACAACTCCTCTCTCTCTATTCTATTGTATCTCATTGATA
ATGGCCAAAAGTCGGAAAGAATATCTGGCAAAAATTCATACAAGTTAAATGTAATGTTCA
TTTGGGATTAATACAGACTACTGCCACCATTTGTGTAAAATCTTTGCAAATTGATGTGAA
TACCATCCCTAATGTGCCATTATTTGTGCATTCAGGATTGCCTCTCCAGTGGTGTTGCAA
ATTTTCTTTTAGTAGTTTTCTGGATATTGCCAAGATATATCAACACTTTGCCACATGTCA
TAAAGATAATGTAAATTTCACTCAACCCAGCACAACCCAGTTCAATTAGGCTCACGCTCA
CTCAAATGTTCTCACGTGTATTAAAACCCACTCAATTGTGTTCACTGTCATTGAATAGTG
CTTAAATCAGTTGTTCAGCTATTGCAATTGATCAATTGAACAATTGATCCATTTCAAATG
AACACTTTCACATGATTAAACAACACTTTTTCTCTGCTTGAACATTGCATGTTGCACTTT
AGCTCTAAGGACACTGTTTATGATCCAGGCTCTTTCTACCTGATAAGTAGTGAATACCCC
TAATTATCATAAAATATGCAGCACTCAATCAAATCTCTTTGAGTTTTAATTCGGTAGTAC
TAAAGGTATTATGCATGCAGCATTGATTTTACTGTTGGGGTTATGTGAACAAATAGTAAA
AGTTTTTTTATCACTTGTTTGCTCAACTCAATATGATTGATAGTAGTTTGCTTTCGTGTA
TGCTAAATGGAGTTTGTTCTGTATAACATTTTCAAGGTTTGTTTGTTATTTGTTCACATA
TGCATTTACTTTTGAGGCAATTCGTACAGTCTTTTTACTTTTCTCGATAATTCATTAAAT
TCTGGTTCATTGTTGCTCTTTGTTTTGTTTGCTGAGTTTGGTCCTCTTAAGATGATGAAA
TCTAGGGAATTTTATAGGTACTGAAAGATGCAGAAAAATACATGCAACATTGAATGGCTA
TTAGAAATATGCGGCCCTCCATGTATTTATGGTTGAGCTGCACCCTCCACCATTCATCCC
CTCCTGAATAGACCGGTGACATCCCACTTTTATCAGCCAGGACTGAAATCTAGAGTAAGC
CCTGGCTGAAAAAAGAGGTGTTGTCACCAAAGTCCATGCCAAACCTCAGTGCATCAATAG
GTCCCACCTAGCGACAAGAAAGACCACAACTTAGTTCCTGATTCAACATACACCAAGTAT
CTATTTATCCCTCATGGAGACAAGCTCAAGATGTAGTTTATTTTAAGAGCTTGCCATTAC
TTTGACTTTGACATAGGCCAAGGATCTCCCTAACCCTAAGTACATGCCCAGGGTGCACCC
AACTTCCTGCACTTTGGAAAAAGTCCAGTGCATCATCAGCAACAGTCTGATGCATCATCG
CGACCAGTAACAAACATCTGTCCAACCAAAATGCTTTGCCAGGTGAGCACCACATCATAT
AACACAGCAGCCCAGCATGGAACACAGGGTTCTGTAAGACCACCGCAGAAACATATCGCA
TGATGATAATAAAATTATCATTTGTTTGCAAATTAATCTTGTACTTTTTCATTTACTATC
TACACCTAAACCAAAATGTATTTCTAGCAAATCCACTCTTTTGACTCGGGTCACGATTTC
AACATCAAATTTGAATGAAACATAAAAACAGATTTTACCTTTCCCATTATTTTTGTTCGT
TACATAGCAATTACTAGCAGCCTGTGTGAGATTTTTGAGCTAGACAGAATGCAATCCGTA
GAAACAGACATAGCTTTAAACATAAAATGGCTTGTCTATGCTCAGTTTTAAATGGGTGCA
CGTGCCTCGCATGCAAGCACGCCCATTTTTGAAATAAGATATAATTTTAACCGCAGACGG
TCATGAAAATATGATGACAACCCATGTATGACAACCTGAAAAATTAATTATTTACAGGTA
TATTCGCTTTAGATTACTGTGGAAGTACCTATTATGGCAAAAAGTGAAAAACAGTCTCAC
TGGTGGAGGAGGAGGAAAAGAGAGGAGGAGAAGGAAAAAAGGGGCTCAGTTTCCAATACA
CCTAAGATATTGAAAAATCTTGATAATGTAGAAATAATCCATAAATGTTCAATCTGAAGA
ATACAGATCCATTTAATTTTCTTTCACTGCAATTTCCAACTTAAATCAGTGCACTGAGTT
GTGACAGATTATATGGCTTATCATTAACAGGTAGTAATTAATTGAAAACTTATTGTGTGT
GGTGGACAATAAGTGTGAAAAAGATGAAGGAGATAACATTTCACCCCAAAAACTTATCTG
TTGCTTTGTATTGTTATTGGCAAGGATGGTATGTGGGTAAAACTTCAATATGTAGGCTGA
GTTGTGGCCATTCCCAGAACTTGACAGTAGAGTATAATTGGGATAGGAACTGAGTATCAC
AAAAAACAATGGTAAAAGTGGTCAAGGAGATAAAATCCCGCCTTCAAAATACATCCACTG
CTGTGTATTATTGTTCACAATATAGTGAGGTTAGTGGGAGGCCATGCTTTTATCTATGTG
CTCAGTTGTGGTGGATTCCATGACTTGATGGTAAGTATTTTAGTGGAAAAGTAATGGACC
ATTGCAAGTGTGGCCTTGAAAAGGGGTCCACCATTTGGAACACTTTCCAAACCGTATATC
ATGTGGTTGTGATTTTTGTGACTCTTAGATTGGCGTCAATCATTGTAACAAATGGTATCC
TATTTTCGTTCAAAGTGCTGTCATTTTCCGTTAGTCACATCTGTCATTCGTCAGTGTCCC
CTACGTCAGACATACCATATCGTCTAATTTTATCTCTCATCATAACCACCACAATCCCAG
AATTGAGGAAAGAAATAATTAGCCAACCGCATGGCAATTCCTGTCAGCACTCTCTTCATT
GGTGCAGCTCGTCTACAATCAGCCTATTGATTTCATTTCTTTGCATTCATATCCCAGGGG
TATAATTTCCTCCCATCTGTCAATTGTAGATGAGGTCGTGTCTTGCACGTGTTTGAGATT
TTTGTGCACACTGGATTTACAGCTTGATCGTTTGTTATACGGGCATTCGTCACGTGTTGT
TATTATATGGGCTAACTACTCCTTTCCCCTTGGTCTACATCTTATTTCATCTTGTTAACC
CTGCCCACATCACAACAAGCCCATCAACACTTCATTGCTTCCATCAAGTGACATTCCCTT
GCCACCAAGTAGTGATACTGTCCATCATACGGTGCAACCCTCCCAGAGTGTGTACGCAAT
TCATACGGTGCCGTACAATCTATCCAACATCGCGCATCATAGTGTAAATCCATCAATCAT
CATATTGCATATCATACAATGAACTCCTCCCAGAGCGCGGCCACAATTTGTACGGTGCCA
TATACTTGACATGGCATCGCAATTTATACCGTGAATCCATCAATACTTGGGTTGCACTGA
TTTGTTGTGTGATGGTCGTCTCCCACCTCTCTCCTTACCTAGCTGTGATTTTAGAGACAG
CATCTTGTTAGTGGCACTGCCCCACATTTTCCCCATGTCATCAAATTCTGTTCTCCTCTG
AAACTGAATTCTGCACCAGATTCCACATCAAACTGTGATACTGGGTCGATGCCTCCAAAA
ACTAACAATCCTCCTGTCCATGGTGGAAAAGATGTTGAGAAGTCTCTGTTGATTTCAGAG
CCTTTGATATTGCTTTGAGATTTTTAGCAAATTTTGATTTGAACGTACCGTATGATTGAT
CTGTCTCTTGACTAAAATAGATGATAAATCCTGAGTCCTGATGTTCGTGCCTCTGTTAAA
AAATCTATCTCCAACCTTCCTGGACCACTATCTACCTTGACCATCACCCTTTTACCTCAA
GATTAAATTTTGCCACTCTCATGGCTTCTGGTACCTTGTGATTAGGATGGTCGTCTAGAG
GACCTGAGAAGCCTTTTTGGCCATGGCCTTCAGGATGACCTTTTCCCTAGACATGTTGAG
AGTGTGCTGATATAGTGTTCACACAGGTTTTATTGGCTCAGGACAAAGTTATGGTTGATG
TAACACGATGGCTTCAATTCATCTTCCTGTCGTTATCACAGTAAGTTGTTCAGCACTTAT
TGCTGCTATTGGTGACATCGCACATCATTTGGTTTCCTCATCCCATAGTGACATCACACA
TTGTACGGTGTCACCATTCCATAGCGACAATGCAGATCATACGGGGCCACAATCCCTTAT
TGCCCTCGCACATCATATGGTGCCACTACCCATAGTGTCATTGCATATCATACGGTGCGC
CCTCCATGGAATAGGGTTGAGACATTCAATTGAAACTTTACATTTGCTTTTAATTAGAAT
TATAGCAGCTAGCAAATAGGGGACACAAGGGTACCACTGGAACAGGAGGCAGCAGCAGCA
TCAATTTTAACAGGAAATAAATGAAATGGTCATACAAATTGAAAGAACTTGCCTAATCCA
AGAGGCCCCTTTTGAAAGCGATTGTTAAATGGGAATAGGGTCCTTTTGGAGGAGGGGGTG
GTGTCAGTTGTGAATGAAAAAAGGTCATGAAAATGGCAATATGCACCGCTGAGATTTATT
ATAAAAGGAATTTACTTCTGTGCGGATAGGATTGGGTGTTAGCTGTTGTCTTGGGGGGAT
TGAGGATTGGGAAGAGGGACAGTTTTGATGAGGCACCACAGTGTAAGTTATGAGTGGCGG
GAAATATAAAATTGTCAATAAATGCGCAAAGAGAACATGACCAACTCAAAGCCAACGCTG
TCAAGGAAGCAGGAAAATACTGGAATGCAACAAAAGGCATTAAAGAGTGTTGCGACACCC
TCAGCTCACCAAATGCACCGCCAGCACTCCAAGGGTGGAGAGACAAGAGAGGATTGTGGA
TTTTCCTGATTGCCGACAACCCAAACATCAATCCACTTTGTCACGGTGTTCAAATGCTCC
AGGCCAGAAACAGCTATGAGTGTGTACGAATTGCCAAGTACAAAAGAGTGTGTGAGATTT
TTACACGTGGCATTGGGATTTCCAACAGAGGCAACACTACTCACCACAGCGAGACATGGG
AACCTCGTCACATTCCCAAGCCTGATGCCTGAGAACATACCCAAACACTTCCCTGAATTG
GACGAGACACCTACCGTGCCAAAGCAAGTGGTTGTATTGTAGCAGGGGTCATGGCGGTTA
GGGCCGCGCTGGAAGATTAGTGATACCTGCCATTGTCATGGTGTGGGAGGACAAGATGTG
TTGAGCGGTGGAAATTCTCATGGTGCCTGAGAATTGTGTTCTTTTTTCGTGATGCATGGA
GCTTTGTACAATCATGGCAGACCTGCGTAACATTCAGCGCAGTGTGGCAGAATGAAAATG
CACAACGAGAAAGAAAAGATACCAATGAGAAAAGAAGGCGACATAATTATATATGTTTCT
GAATATGGAACATACATTCCAATTTTTAAGACCGCATGGTATTCGGTGTGGAAAGCTCTC
CAAATAGTGGACCCCAACCACACCCTAGTATGCTCTCCACAAATGGGCCCAACAGACGAT
CAAATCTGAAGCATCAAGAAGACACATCTATGACCTCTTCAACTTGACCATGGCAATGAA
CAGTATTGTACAAGGCTACAGTCCTGAGGGATTGGACTAGGTAGGTACCGTAGAAGGCTG
CAATGCAATGCATTATATAATAGGGCCCTAAATGTTTATCGCACAGCTCTTCTTACAAAA
ATTAACTACCGACATCTAGGTAAGTAGATTTTTTACCGAGATGCATGACTCTATCGTACG
AAAATATACCTATTGCACTCATACTTTATTACTCTACCTCTAGAGGCTCTTCACGGCACC
ATTGTATATTTGCTTTGAAGTATTGAAGTATTTCGAAGCAATGGAGGAAGGAACGCCAGC
CGCCATGGAACAAACGACCGAATCTGTCGGCGCAAATGACAACGAATCGAACACCGCCGC
CGCTGATTCGAAAGACAGCATGGAGGAGGCAGGCAACGGTACGGAAGCGTGCGAGTCAAC
CGAAGCCAACACGAACACAACCGTCCCCCCCGCCGTCGCAGCGCTCGACGAAACGCTCTC
TCCGTGGATGAACGCCGCCAAGCCGCAGAAACAATTCATCGCCGTTCGAGTCGGTTATGC
CGCCTGCCCGTCGTGTATTCACACCGCAGCCGCTGCGTCAGGCGAATCGCTCACCGGCGC
AGATTGTGCGCGTGATCGCGTGACGGCTGTTCGAAATGCCATCTTTCTGTCGTGGGACGA
CGCTCGACACTTTGTCGATTTTGCACGGCAAGACGCCGAAAGGGCCGACGGCGCTGCTAC
TGCTGCTGTTGCCGGTGGAGAGGGCGTCGCGGGAAGTGCGGTGGAGGCGAGCGGACGCAG
TGTTGTAGAAGTTCCGTATTATTCGAATGTGGAGTGGCGTGCGTTTGATACTTTCAGCGC
CGCGGAGGTTGGTTCTTGCTCATACTTTCTTTGATTTGGTGTGTCGCTTGACGGCTTTCG
TATTCACCTCTTGATTTTTCCCAAATTGAATCTTTTCAACGAGACAGGCGTATTTGAGAA
GAGTTATGGTGAGCCAAAGTTCCTTCTTCTAGCAAAAAATGTTCCTCCATATATATTTAG
TCTTTATGTACAACCACAGCTCATGATGGGCTCATCTGGTTGCCACTCTCCCCCCAAAAG
GAACCATCCAGTACCTCCGCACCATTGCGCAAGACGAAAAAGAAGAAACTCAACCGCAAG
AAAATTTACTCCAAACACGCCATCCCTTCCACCTACGTCACAACTGCTGCACGACCTCGA
AATCGTGGCCCTCCCACCAAAAAATGGTTGCAAATGTATCAACTTGCGACCGAATATAAA
TCCACTCACAATACACTCGTTGTTTCCCCCACCGACGTTGACAATGCCCCTTTATATCGA
TGGATCAAATATCAACGCGATTCGTACAAATTGTATCTCGAAGATGCGTTGGGAGGATCA
CACAGCATGACCAACGAAAGGTCAAAATGCTCTCCGATTTGGGATTTTCGTGGATTGCGG
GCGATAAGAAAAGAATGCTGGAGGCTGGCATGAGTGTGAGAACGGGGAAGAGGGGCCGGC
CGAGAAAAGTGAATCCTGTCGGGGAAAATGATGACGCACAAACTACCTCAGGCATACATC
AGAAATGGATGGGAATGTATGAAAAACTCAAGGCTTATGCACAACAACACGGGACCACTC
ATATACCGAAAGATACTACCGATGAAGAATTGATTCAACTTCGTTTATGGTGCTCTACAC
AAAAAAGTCGATACGCCATGCTGCAAAAGGGGACAACCTCCAAGGGCATGAGTCAAGAAA
AAATAGATTTGTTACAATCCGTTGGATTTTCGTTTCCACCCAACTGGAATGAGATGTATG
CAAAGCTTGTGGCCTTCAAAAAGGAACACGGGCATCTCCGCGTAACTCCAGCGGATGATG
ACGCGCTGGCTCAATGGCTGGTTCGTCAAAACGAAGTGCTGGGGAGACATTTGCAAGGAA
AGAGTACGAGGTTGAGTGATGAACAGGTGATGAAATTTTTGAGTTTGGGTGTGGTGGGTG
GGAGGAATGTGGTTGCGGCGCAGGAGATAGATGTTGAGAGGGATGAGAAGTGGAATGAGA
TGTTGTTAAAGTTGAGGGCGTACAAGGTGTGTGTTTTTCGTATTTGTGTGGTTCATGTGT
ATTGTCAAGTGACTGACTCTAAGGTTAATATGACGGTCTCGTTTTTCACTATTTGCAGGC
AGAACACGGTCACTGCAATGTTCCCACCTCACTTTGTACTGAGTTGTCAAACTGGGTTGC
TTCTCAGCGAAGGTATGTTAGTTTGTTACGTGTGTGACTCCGATCTCACCATCATGTACC
ACTAAGTGTTCATCTCCCGATTGCTGTCCTAGGATGTACAACAAACTCATCTCTGGCAAA
CCTGGTAAGCGCGCTGTTCTCGACGCAATCAAGATGCAACGCTTAACCGAACTAGGCTTC
CAATTCCGCCCTCGTGGCTCGTATGAATCTTGGGATGATCAGATCGAGAAGCTGCGACGT
TTCAAAGAAGAGCATGGACATTGTCGGGTGCCTGTTTCTCATCCTATCCTTGGAAATTTT
GTCAAACTTGCTCGACGCGAATACAAGTTAAAACAACAAGGGAATAAGTCCTCCATGACA
GCGGATCGAGAGAGAGATCTGAGAGAAATCGGGTTTGTGTTTGAAGGGGGTAAGACACCT
CAGAGAAGGGAGGCTATGAATAAGTCGTGGGAAGAACGCTTTCAGGAGTTGTTGTACGTC
TCGTTCGATGTTCTTCTATCATAATCTATTACACTTTCACTCTCACCATTGCATTGGCAC
CTGATGACTGTTCTGCTCAGGAGGTTTAAAGAAGAAAATGGTCACACAGTTGTCCCCCAG
AACTCAGGCCGGCTCGGCCAGTGGGTGCACTGTGAGTGACACGAACCCGCCATAGATGTG
TAATGCCAGGAAAATTCTTTTTAATCTCAGCTATTCACTTCCTTTTTCAAACATTTCCAG
CTCAACGTGTAAACTACAAAAAGTTCAAAGAAGGCAAACCAACTTCGATGACTGCGGAGA
AAGCATTGAAACTCACTGAAGTGGGTTTCTGCTTCAATGCTTCCGACAGGTTCCGTGGAA
ACAAGCAGGAGGAAAAGGCTCCACTTGAGCACTATCCCATGTTCCATCCTGAAATGCCTC
AGTTGACTCATACTCTTTATTAGTTTAGTTTAACCTATAAAGACTAGTTACAGATCTGTG
AAACAAACAAGTTGAAAGTAACAACTGATGATTGAATCAAATCACTTTAAAAGTAATTCC
GTTGCACCCTAGTATCCTCAGTTCTTGCTTTTCGGCATATGACCTTGCATCACTGACACA
GCAACAACAGTCATATCCGGAACCTCTACACTCAGTAGCACTTCGATTCACTGAAAAGGT
GGATCCTCTTCATGTGGTGGAACTGGCCGCCGAACGATCAGCGCTCAATAGCTGAAAGTG
AATAACAACCAGTTCTGTGGGCGACGGTGCCCTTGTCCTGATACCTTGCATCTCTTGAAT
GCGGAGAGAGATGAGTAAAAAGAATGGGACTTCGAAATGGAACCTGTTGTGTAATGACGT
GAGGACAAAGCAATGTGTTAGGAGATTTTGATGAGTTGGAATAGAATAAGCAGGTTTACA
CTCACATAAAAGCTTTTGAAAGTGAGCCAATAATCAACCGGTACTTCTTTGATGGGGATG
GTGGTAATAGTATGAAGGTGGTGGTAATGGTGGACCACAGGAGTCTTTTGCTTTTCCAGT
TCCTTGTCAACAACATGATGGCGCATCGACGAAGGTTCTGGAGATTGTCGGAAATGAAAA
TTATGAGAGAAAAATGAATGAAAAGTGATCTTTGTCTTTGCTTGCTTTCCACTAGCTTTC
TCTCGATTTGGCAAGGATTCGAGGATAATGAACTAATCGTTGACATCCGAATTCTGTAGA
TCAGAATTTGATCTGAATGATTAGTATTGATTCCTTTGTATTTCGAAAGATCCAACGCTT
AATTTTCGGCGCGTCATGTCATTGGATGAGAAAATATTAATTTCTATATACAATATAGTA
AGAAAGTAAGTAAATGGTAAGAGATGGTCAAAAAGTATCAATGGATATTTAGAATTCTCG
CAGTTATCAAGTAGAGTATGAGTGTCTGATTTGCTTCTTGTCGTAGCACATGCACACATT
TGAATGGTATGTTGTGACAAGTAGAAAGAAGCCTAAGTAGTTTGCTCATTACGCCATCGG
TCGGGAGTTGATCAAGGCAGTGAAACGGCGATACAATGCAGCGAAGGTTGTTTCAGATAT
AAGCAATGAAGATGACATTGTGTACAGACCAATCAACATGTTGATGTAAAAGCCTATGAC
AACTAACGTGAAAGAAGCAAAAGATCTGCATGATTTGTTGGTGGAACGTCAGATTGAAGG
TTCGGTGAGTGAAGGACGAGAGAGATCGGAAATAAATGAAGCAATTCATATTGGTGGTGG
GGTGGGGTGTTTTTTGATAAATCATTCAGCCAATTCAGAGCTCAGGCAAGGGCAGCGCGT
AGTTTGATTCAATCAGGAAAATTGGAAAAAATACATCATGGTAGGTGCTTTATTGACGTC
ACGTGTATGGTACTCATCTCTTTTGTATCCCTGTATCATCCATGAAAGTTTCTGCCTTCT
TTGCATCTCCACTATCATGGATTTTTGACGACCCGGCAAATACAGGATAGAACAAGCCAG
ATGACTCAGGAGAAATGCTTGGCAATGGCTTTGCATGGTGAGTGTGTTTTCACTGCTATT
TTCCAGTTTCAGTAGAAAAACGCATGCTCATGCTAGCCTTCTTCACCAGGGGTCAAAGCT
CTCATCTCCTTGCATGGATTTATCACGTAGCCGGCTCTGAGAATTTAATTCCAACTCGTG
TCTATTGTGCAATGACGACGAGTGAACGTACCGGCGCAGATGTCAGCCATGCCGCAATGG
TACTTTGCAAGAATGGGGCCACCTTTAGTTTATCGGGGACCTCTCTTCTACCTGGCAATG
CTCATTCTGATCCGCCGGTGGGGAAGTGAATTGCAATCAAGATTTTGTGTGATAAAGGTG
CACTGATTTATAGTGGTGAGTACTCTCTTTTGTGAATTTTGAATCAAAAGCTTTGCACTT
TTTTGTCAGTGAATGGTCGCGATATTTAAAGGCATTGATAGAGACCCATCATCAGGAAAA
TTGGAATGGTTGCAAGGCAATGACCATCATGAGAATTTGGGAGCGGTAGAAATACAAGTT
CCTGATCGCGGCTTTGAATTTGGAACAATCAGGTATTGGGCCAGAATCTCTACAATCTTT
TATTGATGCCATCTTGGTGGTAATAATTTTTATGTCAGCGCCGATGCATTGGTTGGGTTG
CAAAGCGTCCAGACAATTGACGCAATGTACCGATCCCATGTGTCAGGAAATGCAGAGTCT
GTTCAATACTGCTGAAAAAGTTTTGTCTTATTTGTCTTTTTGGCCTTGCATTGCCATTTT
TCATCACCTTCTTGAAACCTTCAAATGAATCAGACTCGGAATTCTGCGCTCCATCTTCGG
ATTATTAATTATAAATAAATTTTAAATGAAAGTCCCTCTGTCAATTAGGAGCACTCTCGT
TCCGCCTCTTCCTCGTTCGCTGTAACATCAAACAAATGACAAAGAAACTCTTTATTAGTT
TGAATTAAAAAAAGGGCGATTACAATTAGGGCAGAAGCAATATGCTCTACTTTGTGATAT
GACTTTACATGCGGATGGAATGCTAGTTAACACTTCAATGACCATTTTAGTGGATGCATT
AAGCCAATGAGTAAACGCAAATCTCGTCAAAAGCTGCAGAGCCATCCCAAAACTCACAGC
TGCATCTACGCAACACCCCATAAGTCAGAATATGTAAATAGAACCATTTCTTTGGTGTGC
GTGCATGTGAAATTTACTCATTGGTGTAAGTTGCATGTAATGTGCATGTCACCATGTGTT
GATGTACAGTGGCGGTTAGTAAATTTATTGCATGCTTAAACTTGCAAATTGCTTGTTTTG
CTAGAGAAGTTAAGATCTAAGATCCTTAATTAATGGTATGCATGCAAGACCAGAGAATTT
GCAACTTACCATGTGCACGTGCTTATTTTGAATGCAGTTCAGGCTTTGATTGAGTTAAGG
CATGAAAGATTGCATAGATATATATAATTTTTGGTTGCCACATCATGATGCGCATTTTTA
TTTTATGCCTCCTGCAATATTTGAAATCCAGACAATCACTTTTCATATGAATTTAGAATA
CCCACAGTAGGGAGAGCACTAATTTTTGCTGTTGGTTATTTACAAGGTGTCAGGTGTCAC
TTTTGCCATGTAGTGGGATATTTTTATATTCAATATCTATGTACATTGGGTATATAACTT
AGCATTGTGTTGTGAATACTAAGACAATTTGTTGGTGCTTATCTGCAGAGGAACATCACT
GGTTCAGACTTTGCATTGTTTTTGTTTTCATGGTCACAACAAATGAAGTGGGTATTATAC
TTGCTATTATAGTGGACACACTGCAGTTGCAGTGAGATTGCTGATCAATATGTACATGCT
ATAGCTGCACGTGTTTATAATGTTTGTGACAATTATGAATGAGTTACTATGGTTGGACTG
ATAATGTTTTTACCTGTGATACAGCGTGTGTTGAATATATTTGCTCATTTTTTGGCAAAT
GATAATCATCACATGGACATTGAATGCACACTGGGTTGGTATCATTGATTAGTTTTTGGC
ATATGAATCTATGGCACATTCTGATGTTACTACGCAAAGTCACCAACTGTATTATTGTCA
CATTGAGATCAAACACCTGGTTGTATGTTGCTACTGTACCAAAAGCTGTACTTGCCCTTT
TTGTTGACATCTGTTGTCATTTGTACATCCATGTGTCATTTGATCAATTTGTACTGTCAT
CTGTATCCTTTGTGCTGCATGTCTAATATTCACACACAACTCCATTATGATTGACGATGT
GTGTAGTTTAATATTGTGAGTACCAACTTCATGTTGATAAAGGTGTGCTTTGACAGCCTT
AATTATTGCAGGCTACGCCTCATGTTATCGCACATATCACTGACATCTCTGCCAACAGCA
GTCCCACTGTCTTAGTTCTTGAAATGAAGTCTTTACCTGCTGTTGTTGTCATCACTCCCT
TGCTGTTGTCAGAGAAAGATATTTATGCATGCAGATTATTGTGTGATATAGATGATTTAC
CAGCCTCAGAAAATTTACTGAACTTGAAATTGGTACATATTATTAGATTAGTGCAATTAT
GTACCAATCTGATCAAAGTGCCAATTTCAATGCTGGAACATATGACAAATATGGCTTATA
AAATTAAACATCCATAATCTGTGGATGATCACTGTGACCAAAACGAGTGGACAATTCTAT
GGATCAAACTAGTTATCGTCGGCAGTTCTTTAAATTCAGTTGATGAGCACGAGTCTTGAC
ACTCCAGCATTTAATCATATTTCAGTGAGACATATAGAAATGAAACGCCATTGTGAAGGT
ACATCAAAAGAAAACAGAAAGTGTCATTTTATGTGCTAATGTGATTGCTATATAATATTG
TTCCTCTGCAAGCTTTCTGTCAACTTTGAGAAAACTTTGAACATGTTATCTTAACTTACA
AGTTGAGCACTATTCCCTGATGATTTGCAACAACAATAAAACTTCTCATGTGGACAAGTT
TCCTGCAATGGCATCGACTTCCCACCAAGACCACGGAGAGAATAACTCAACTTCCCCAAC
AATAGTACTTGTGGGTGTTATGGTAGGAACCATGGTAGACTTACTCCAATTATTGGAAAA
TGTTTACCAAAAGTTCTTGGGGAAAATAGGAGTAGTGAATGTGGCAGGAATCATTGTTAT
ACTTGCAAGTCAAAGTCATTTTGTGAGTGAGTTGTTAATCATCTGGATGCTTTTACCAAA
AACATGTTGTGGTAGGATTTCTGAGAAACCGTTTTTAGTTTTGTGGTAATGCTACAAAGT
GATATGTGGTTATTCCCACTAAGATTTGTTTGGGATTTGTGATAGAGATCTTTCAAAGAA
AACCAAATTTATGACTTTTGCCAAGAGAACTGGGGTTGAGGGAAATTGGTGGGTGTGACA
TCATGCGGATCCCAAAGTAAGCAAATCACATGACATGAAAGGTAGGAGTAGTAACATTGA
AATTTGTTTTCATTGTTGGGGCTGGAGTGTGCTGGTGACTGTTACTTTGGCAGAAAAAGA
TTATTTAAGATGGCTATATACAATAGGAGCACTATGTATCCTAGGGGTATCTTGATACCC
AGCCGACCAGACAGTGGATTCCAAAAAACTGATTTGGAGTAAATTAAAAAAAGAATATTG
GCGCCAAAAAGTAGCTATATTATCATAATAATGTAGAAGCGTACCAATTTTCTACAAGGA
TGAACGGATCAGATTGTTCTGATACGCTGCATTCAACTGACAATAACTCGTGAAAGACTG
TTCAAACAGAAATAATAAGAACACCATTTGAAATCTAGGAAAAAGATCTTTTGATTGATA
TCAGGTTGTAAATATTCTGTACTCCACCTGTGATGTCATTTTGACAGGCAAACGGACGAC
AGACAGAGCAAGAGTGCTCCTATTGTAGTTAGCTGTCTTATTTCTTGACAATAGTCTCAT
TTTTTACAGATAACACTATTTTGATACATAAGCCTTTTGCAAAAAATAAGACCATCTTGG
AGAAATGAGACAATAAGCAAGGTCTACGTGAACAGATCCTATTCCTCAGTACACAAGAGT
CTTGTTTTTGAGAAATAAGCCTTCTTCAAAAAATGTGACTATCAGCAAGAAAAAAGACTA
TGTTCGAGTCATGAAAAAGTCCTATTTCCCGCAAAAGACTTATTTCTCAAATACTATCCA
ATTCCGTTGGATTGTAAGTTTTGTTTGAGTAAAGCATAAAAATAATCATGAAGAGGGATC
TATTTCTAGCCGAAACAAAAATGTGCATTATACGTGTTGACTGTGTCTTTCATACAGACA
CGGATGTTTTATTCCCGCTCATGTGTTATGAAATGTATCCTTTCTCAAAATGTTTCTTGC
TTTGCCCAAACCTTCCCATGCATTCTTGTCATTGGGCATCTGCATTTGGTTAAAATTCAA
AGCTGCACTTTCACATAGAAAGTTCTCACTGCATTCATGGCGTCACCCCCATAAATCAAA
GTAAGGCAATGAATCGTCCAACAACCATGGCCAAGAATTCCAAATCACACACAGCAGAGC
CCAATCATGGGAACCCTATGGCTGATAGAACCTTAAATGATGCCAAAAGTGACCTTCCTA
CTGATGCACCTCACCCCATGTCTTCTCCTTCTCACCATAAGACGTGACGTAAAAAAAAGA
GCAAGCAACTCACCGTCAACCCCATCAATGAACACTTGATTGCAGAAGAAAGCCAAGAAG
ACCATGCTGTTGCATTTATCCTCTGTATATCCAACTGATATAACAATGGTTCTCAGGTCA
TCAGACACAGCCCCCTATTGCTGGTGAGTTTAAAGCACGTCAAATTATACGTTTTCACTC
AAATTTACATGCATTACTCCTACATGTTGTCCCACTTCTTATGCAGGACATTTTGCTCTA
TCATTGATACATGAGTCCTCTTCTCTGTTGTCACCACCCCAACAGAAACCCAAGAGTGTA
AAAAAATCAAACCATCCCTCCAAAAATAGCAAATCTTCCAAAAAGTCACATTGCACTGCA
AAGAAGATTGCAATAAACCCATGATCTCCAACTCATGCTTTAACTCACTTCTCTCCTCCT
TTGACATTTTAGTTATGACAATACTGACCTGTCTCTTTGTCCCCTCTTGATGTCTACCAA
GAGCTGTATTGCCAATTTTGATGGGCTGAGAAGTGAGGTGCATCGACCTCCTCTCATCTT
CATCACTCCAACAGTCACATGCAAAGATATGTTTCCATTTGGAAACCATTGCATCTTTCT
TCATTCCAGATATGCCTTTCACCTGGTGGGACATCAAGAGGACAGAAAGCTCATCTTTAG
TGTAAGTTGTGTACAACTTTTGCTGTTGGAGAATTGCATTAGCTTTTGCTGCAACATCAC
CCATTCTTAACGACACATCTTTCTTCTTCTTCAGTTGCTTTATCTCTGCCTTGACTTTCT
TCTTCTGCCACCTCCTGTTCCATGGAACAAGTCGCCGTGAGTTGTTGCTTTACTTATTAC
ATCAATCCATTCTTGTGAATTCCTCACAATCACACTTTGTTTTTAACCTTTTAATTGAAG
CCTTCAATACGTCACTGTTAAAGCCACATTCCTTTAGGAAGTAGGTTGAAAGATCATTTT
AGTTTGGATGTGTTGCATTGTGTTGTTTGCTGCATCTTTGGCATCACCCATTTCATGGCT
GACTTGGTTGTGGTTTTTCAGGCATGATCAGGTGAGAGGAGCGACACCTACCTTATTCCA
GACTTCACAATTTTGCTCCTTGGAAAATGCAAGTTCAAATGCACTATCTGACACAACAAC
TTTTGACACAGGATCCACACCACCAAAGACAATTAGCCCAACCAAATAAGGTGGGAGCCT
TGTAGGTAGATCTCCCATAATTCTAGTGTTCGACACTCTCTTAAGATTTTTAAAAACTGT
GTCTTAAATAGACCGTAGTTTTGATCTGTCTCTTGTGTAACTGCTGTTGTGTTTGGTACT
TTCAGCTAAAAAGTCTTCTTGTAACCTTCCAGGTCGGCTATCTACTTTGACCATCACTCA
CCATGGTTGCATTTACTGCCATCCATCACAAGACAAGTCTCATCAATATTGAGAATCCAC
TTAAGTTGTTCATCAGGGATGATGATATTGTCATTGTCATTGCGGCTAGCAAAACCAGGC
TTTACCAAATCATTCTCCCAATTGTCAAACCAACATTTGGTGTTGAAGTAAGTTGTCCAC
TTTACCCTCCTCTCCTCTACATTATTGACTTTGCCACAGCTAAGTTCAGTTGCAGTCTTT
TTTAGAAGACCCTTCAATAACCAACCTGGATCACAATCTGCTTTCAACACTTGAATTAGT
TTATTGTGATCTTGTGTGAAAAGTTATGACTGGTCAAAGAAAAATGTGAGAATTGTGATT
TTTTTTGTATTTTTATATTGATTCCAGGTGCCCACCCAAACTTCATGAAGCCCATTCTTG
AGCATATGGGAACTGTCACCGGGGTATTGTCTTGGGGTGGTTACATAGAACAGTTAATGT
TTGTAGGAACATGTAATGCAAGTGACATCAAAAGCTACTATGATGCTTTCCTCATGGATA
TCCAGAACTTTCTGGTTCGCCCTCCATGAGATTCTACCTCTGACAAGAGCAGTTTGCTGT
CTGTTAATAACCACACTTCTTTCTAGCATAGCCGTCCCCAGTTTATATCCAACCAGCGAA
ACCACCAAGATGCTTGTTTGCCTGTGTCATTGCAACAAATAATGTGTTGTGCACCAAATG
TCTGCCCAAATCATTTCTAAGCATTCCCAAAAACCCATCTAGGGGTATAACTCATGATGA
GATTCAAAGAATATCCAAACACTCATTTGAAAACATGATCAAGATAGCATGAAGAATGTA
CTATGATATTGGTTATTTGTTAATTGACATGATTTAGTCTGATTGAGTTACTCAAGGTGT
CAGAACTAGACAACTGAAGCTATGGGACATCGATGCTCCATGGATGTCGTTTGTCAGGTC
CAGTGAAATAGTCAGAGAGAGGTGCAGTGGTAGAGAGAGAGGAGTTGTTGTATTGTGGAA
ACAAAAAATTGGTCATTGACCCAACTCCTTTTTACCTCATTACTTGTTCTTCAGACCCTT
TGTATCTGTTCCTCATGCAAGACTGACAGTTTTGGCTTGCGAAGAATTTTCTGTTGTTAC
TCGTCCAGGCAAGGTGTATCATGATCGTGCACGGAATATTAGGCCCTTGGCAGATAGCAG
ATAGAATCCTGGCAATAGGCAAGACGATTATGAAGAACAGGGGAAACCTGATGAATCAGA
AGACAGTTCTGAAGATATGTCTAAAATGGTGATGTTCATCATAGCTCCTGTGAAGAAAAT
GCCCCTATTGGAAGTCCCGATGGATCCAATGAAGACATGTCAGAAAATGGTGATGTTCAT
CATAGTAGTGAGTCCTGTGAAGATGATGCCCCTCATGGAAGTCCTGACGGATCCAATGAT
GAGAGCTACAAAGAAGAAGTTGTAGATGAAGATATTGATGGAATTACCAAGCCTATCCAT
GGCCAAAACAATGCGCCAGGGGATGATTGTATTGCAGAAAATTGATTTGTAGATTACACG
GTAAACAATTTGCCAGGGGATGATTTGATAGCAGAAAATTCTTTGTAGATGTCACTACCA
TAGAAAATGTTTGATGAATGTGTTTATAGTGATGACCACTTACATAATTTGTTGTCACTA
GGACATTAGAGATGAAAAAGTGATCAGTTGAAACTTGCATTCTACTTTGGAATGTGAATA
CAAACATACTTCCTACACTACAACTCGATGACATAGGGGCTCACACTGGAAGAGGTTCTA
AAGTGATGGTAAATTTTAAGTGTACTCATCACGTACAGTATTTGTTGTCACTGGCGTCAT
GACGTACATTCTCCAAAATGTGCGGAAGATATACATGAGTACCAACATAATAAACTTGGT
GACCCCTGTTGGAGTGATAAGTCGAAGCGTACATTCTACGTTGGAATGTGAATGCAAACG
TACTTTCTACACTACAACTTGATGACATAGTCGTTCACACTGGAAGAGGTTCTAAAGTGA
TGGTACATTCTAAGTATAGTCGTCAGGTACAGTATTTGTTGTCACTGACGTTGTGATGTA
CATTCTCCAACATTTGCAGAAGAAATACAAGAGTATCAATGTATAACCATGGTGACCCCT
GTTGGAGTGATATCTGTCAGCCCCATCAGTGGGGTCATTAGGACTACAGAGAGCCATTAT
TGCAGCACTACAGAGAGCCGTTTGCATCATGTAGTCATTGGTGCGGTACTGTAAAGATCC
GTTAGCATCAGTAAAGCCACCTCATGACAAAAAACGGTCATAGATACCTTGGAGGTTTCT
TGTTACAATTGTAGTCAAAGGTCAACACGTATAATATGAATTTTTTTGGCTATGAATAGC
GGCCCCCTTTTGTTAGATGGATAACAAACTCAGGTGGTGACGTTTATGTATTTGTTATAA
TGCAATGTAGGTGACTTGAGCCGGTCGTCGCAAAAAAATATTAAGCGGAAAAATTACAGG
TAGTTTCGACAGGTGTTGAAGAATTGATTTTATGAGCTATTTTTACTGTGATTGTGAGGA
TGGAAGGGCAGTGGAACTGCAATTCCAATCCTCATGATGCAAGCAAACATTGTGTAGATC
ACAAAATTGGTATGATTATACCCTTCTCAAGGGTGTTCCCTTTTTGGGGGCTGTAGACTT
CTGTGTTGGGGAGTCCATGCTGTTGGGAGTAGGGCAGTGGACTCCTGCATTGGGGAGTCC
ATGCCTTTTAGATCAGGGGCAGTGGACTCTCTTCCTGGGGAGTCCTGAGAATGATACTTT
TAATTTTAGTATGTAGGGGTACTAAAAAAGGCAGATTCTTGGCATATGTCAGTAAGTACA
CTACAACTGTTTGCCAGCAACGTGTCTCTTTGGTTTACTTAACTTTTATACTCATAATCA
GATAAAGCCATCCGGGCACATATGTTGCTAAGGAGACAGCCACAAAATAGGGGTTCTTTT
ATAAGAGGTGCAACGAGTCTTTTCTCCAAACAGATTTGCCATAGCAATTATGAGAACGGC
AATGAAATGAGAGGATGCATCAATGTGGTATCACTTTCACAACACTACTCCATGATGACT
CCCTGGTTAACTCGCATTGCATTGCATAAGCTCAGGGAGTCAGGCGGTCGAAGTCATCAC
TCAGATAGACATGGTTGCTACTTGTCTATTTGTGTCGTGGAAATTTCCCTTTTCACCTCC
AACTTGGTCGAAGCCGTGGTGATGACTTATTGAAACAGTGGTAGAATAGGGTACAGTCAT
CTGTGGAACTATCAAAACTGGGGGGAGTTTTCTTTTTTGTTGCCACCTCCCTATCACCCT
TGAGTTTCAAAATATTACCAAGAAACAAGCCAAGAAACAAGCCATGAAAATTTTCGAAGC
AAAGAGCAAAGCTGTCATGAGTTTTCATTGACTTACGAACAAAGAAAATGTAAGTCTGTG
TGTACTGCTTGCTTGCAATATTCACTGGTAAATATTTAACTCTGTCCCGCCAATGCCCAC
ACCTTCATACATGTCAAACTAACAAACAATATGCTGCTTATGATTATGGTGAGCTATAGT
ATGTTTAGAATGGTGTCATAGAGAGCCACTGTTGTACATGTCACTTAATTCTATTCCAAG
TTATGTGTTAAATCACGAACCAGTTCCATACAGATAATAGCCCATGATGAGATAATAGTC
TATACCCAAGTTATGACATGAAATGCATGCGCTAATACAAAACAAATTATGACCCTGTTG
CTGTTGCATTGAACATGGCCAACAATAATTCAGAAGTGCCTGGCTTTACTGATGATGAAA
AGAAGTTTAGTCCAGAAAAATAATCTAGCCACTAGTGCAGCATTGTATCTGACAGCATTA
GACTGAATAATATCAGTCATTAAACAGTAATTAGCATGGATAATGAACAGTAATATTGGA
TCATTGTGACAATTACTGTACCAGATTTATTGTATCCCATTATGTTGTTGATTAACAAAC
AGCAAATAGTTAAATTTGGTGGTAAACTACTGTCAAAAAACTGTAGCAGTGTGATTAGGA
CATTGAATATATGACAGTAATTTATGGAGTAAAGTGATAAAATACTCCTTAATTGGCCAT
AGTTGTAATTTGTAGCTGACCTAAGCTGGAAGTAGTTGAAAAGTAGTTGTAGATAAAGAA
GTAGAAAAGGGTGTGTTCCTGGTGATTGGAAGTTATTTTTTTCAGCTATTTAATTGGGTG
AAAATGAGGACTGTAAACTAACAGTCCTCATGCCTTTAACATGAAATTTTCATGGTAAAT
TGATTTGTGTCACAATTGACTATTTGTGAAGTTTTAACTGTGAAAACTTATCTGTAACAT
CAAGTGTCTTTATGGGGGAAGACTTGTTGTGATGTGAAGTACTTTCTTGGGAAGTACTTC
TTGTGATGTGAAGTGTTTTTCTGTGAAAAACAATTCATGTCTTCTTGAGACAACACTTTT
TGTGAAGTGTAGTGTTTATACGTCCTTTGTTGTGAAAGTTTATTGATTTGGGCTAATTAG
GTCCTGGTTTTGGGTCTAAAAGCATTGGGAGCTACCTTGGCTCATATAACTCGCCCCCAC
AAATGGAGCAATAAGGTGTCAATGCACAAAAATTATAAAACCTCCTGAGGGAAAAAAATA
ACCTCTGGTAGGAAAAAAGAGGGTGTGCATGTGATGAAGCATAAGTGTTACGTGGAGAGA
GGGGATATTGTACAGAGGTTATTTTATTCAAAATAGGGTGTAACTCTCCTGATGTTCAAT
CTCTCAGATTTAGTTCCGCGTTGAACCCTTATGGTGCCATTCGTATGAACTGAAGTGATG
GTCCAAGGATCACTTAAATACCGGCTTTCTGTTTTGAGGAGGATGCCGTCTTTTCACAGC
AGTACTTTGTCACCAGGCTGGTAGTCCCAGTCTATGCAGGAGGCATTTTCCCATCTTGTG
TTCTTATCTGTTTGCTTTTGTCTGTATTCCCCTATTTTTGACTAGTCCGCAATGTAGGGG
ACGTCAAACAACATGTCCCTTCCAAAGATGCTCTTGGTGAGGTTTTTAGTACTGTGTGAT
AGGTAGAGCAAACTGCCTATGCAGCATTTGTGAGAAAGTCAGCAATGTCACTCTTGCTGA
TGGTATCGGCCATATCTAAGTCAGCTGTGCGGAGCATCGCCATGATTGTTTGATGCACCC
GCTTGAGTGTTGTCTTTACTTGTGGGTTTCTGACACTGGCCGCTTTATGCTTCAGACCAT
ATGAATCACAGAGGGTCTTGAAGTGAAGTATAAATCCACTTCTGTTGTTGTAGATAATGT
ATTGACTACGTGGGTAACGGCTAGACCAGGTCCAATTTATTTTATTACCCACTGTTGCTG
ATGTCTTGTCAAAGTAGGGTTGTTTGGTTTGGACACGTGTGTCTTTGCTCCTTTGCCCCT
TTGTACCCATGGGAATATCAAGCTCCTGGAGCTGTGATACCGGCAACTCTACAATTTCAA
ACCAGCTTGTTGTGGGATCGATCATTGTGACGCACATGAAGTCAATTTGTGTCTTGCCCT
TGCCCTTGAGGGTGTATGATCCTATGAGGTCCACACGTAATGCCTCTCATGGGTTGGTGA
TTGCAAGTTTTGTTGGCAGTTTCCCGTATTTTAATTGTCTGTGCTTGTTCACCTGGCAAC
TGTGACACTTTTTGACATGTGACTTTCCAATACATCGAAAGACAAAGAGTTTCTTTGAGA
CGTGTGGTCCCGGGGTGCTGTAGGTAGTGGTGGAACCAGGCTACCGCGACGGTGTTGGAG
GCTTTTGGAATAACCATTTTGCCGTCCTTACAGAGTACTTTAATGTTCTCGTTGAGTAGC
CTTTGTTTAAGAGGCTTGCGTCTGCTTGTTGTGCCTCCACTATCTCTTTGATTGTGAGTG
GATAGATGGAGTCCTCTTTGTTTTGATTTGCAAACACCTGGTTCATGGATTCCTGGGTGG
TTGCTAGGGATGATTTTGGTTGTGCTGTGTTATGATAACACCAGCATTAGGCTTAAAGTC
ATCCAGGTTGACCTGTCATTTGCAACGGGTCCATAGTCCAGTCGTGAGATGGCATCCGCA
ACTGTATTGAGGATGCCCTTGATGTACACGATGGTGGGGCCATATTCTTCTGAGAGTAAT
CTCCAGCAGTACACTCGATCAGAGGTTAGACCTGGAGCACCCTGTACTAGATTTGAGTGG
TCAGTGTAGACCGTAATTTGTTGTCCCCAAAGCATGCCTTTGAACTCTTTCAGTGTTTCT
ACTTTATGGTCAGTAGCTCTTGTTCGGTCACGCTATATTTTTGCTGCGCCTGACTCAGTT
TTCTACTGAAGAATGCCAGCGGCCTGTTAAATTTGGAGCTATCTGTGTAGATCTCAAATC
CCTGCGAATACTCAGGGTAGGCCAAGGTAACATAAAGAGCAATTGTTGCCTTTACAGTGT
CAAATGCTTGCTGGTGGATGTTGTCCCAATGCCATGGCTTTTTCTTAGTTTTGTTGCCCT
TGAGACTTTGTGTGTCCACGCTCACCAACTAAGTTGGTTAATGGTGCAAGTATTTCACTT
TGTCTTGCCCAAGGAGTCGTTTAACATTTTGTGGCGGTGTTAGTGCGAGGATTGCATGTA
CCTTCTTTGGTTGTGGCTTTACACCGTCTCTGGATAACACATATCCTAGGTATTCTGTCT
CCACAGCTCAGAAAGATTACTTGCTTGCAATCACTGTCAAGCCTGTGTCTCGCAACCTGA
TGAAAACCCGCCTTTGTTTACTAAGGCGGTCTTCCAGGCTACCCTTGCTGATTCCTAATA
AGTCATCAAGGTACGTTCGGACGAACTCAAGGGTTGCCATTAGCTCAGATATCTTAGCTT
GGAAGATGTTGGGAGAACATCCAACACCCATTAGTAGCCGTAGGTAAGAGTACTTACCCC
ACGGAAAGATAATGGTGCATATTTTGGACGCACCTGCATCCAATCTAATGGTGTAATAGC
TTGAGATCAAGGGCTGTGGCATATGTAAAGCCTTCTAGCTCTTGTAGAACAGTGAACAGT
GCTAGTTTTGGGAATAGGAAACAGTTTTCTCACTACACGTTTATTTACTTCCCTAAAAGT
GCTGACAACCCATACTGTGTTGTCTTTCTTTGGTAAACTGAAGGTTGGCGAAGCCCATTC
AGAATCGTCTTGCCATTTGAGTACCCCTACATCACATATCCTCTGTACCTCCCTCTTGGT
GGTTTCTACATGCTTCTTGGGTATGGGAAAAGGCCTGCCATGGTATGGCTGTGCTCCTTC
CTTTAACTGGAGGGAGACCGGCTTACAATCCCAGTCACCTAGTTTCCCGTTAAATAGCTC
CTCAAATTCTTGTAGGAGCTCCAGTAACTTTGTTTGTTCTGGGTCACTTAAGTGTGTGCA
GTTGTCCTTGACAATTGCCCTGAGATCCACTTTTTCATATTTAGCGTCTAGTATGTGTAT
GAGGTGTTTGTTGCCTCGAGCGTACTTTGGGGTTTTTGGACGTGTCTTGGTAGATGCTAT
TATTCATAGTCCAAGCCCGTTCAACTGTCGCTCTTGTTTTTAGTTTATTAATGTCTCTCG
TTGGCAGTGAGATGTCATCTATTGTGATTTCTTTTGTCCAATAGTCTAGGACAATTCCTA
ACTCTTTCAAGGTATTACTACCAAGAATGAGGTCAAACCCTGGTTTGGTCATACTATCCT
CTTCGTATTCCACAACATCCGGTTGTAGAAAGTACTCCTTGCTGTTGGAGTACTCAAAGA
ATTTAACTCTGATCTTCCCCCGTCAAGTTGTCTGGAAGCTCCCATTTGACGAATGCCAAG
ACTTTGGCACCTGCCTAGTCAGGTAGAGAAAGGGTTTGTCTTTTCCTTTTGGTAGGAAAA
TAAGGTCTCCATCAGACCCAGAGTCCAGTAGAACTTTGATTTTGTTACTGGGGCGACTCC
TCGGAGGTTGTTTGTATGCTCTGGGGGTTTGACTTTCAGTTGCTGGTTCCATTATGCTAT
TAGTGCCGTAACACCAAGGCGGTCCTTGGTGTGGGATGCAACCACTTGTTTTGGTTGTTT
GAGACTATGGTTTGCACTGGGGGGTCTTAATACTGTCCTGGGTGGCTTTTGTTTTATTAC
TGACATTGTTTTTGTCGTAAGACTTTTTTGAAATGTTTGAGGTCATAGTTTCTAAATTGT
CTCAAATTTTTAATTCAGACTTTTTTGTTTTGGAACAGATCTTTTTGACATCCTCTCTTG
GGTGACAGTCAATTTAATTTTTTCCTTTTCTTAGTTTGGATAGCTTTAGTTGGACTGGAA
GAGGTGCAACTGTCAACTGCAGTATTTGCTTTACGTTTCTTACGTACATTTAATTCCCCA
GTGCTATCCGACCCACGCCTTCAAGAACTTTTGTCAGGCGCTATCGCTTTCCAAGTCATT
GGCGCAGCGTTTCTTGCGTTTGCCAGACTTCTTGTGGAGCGCTTTCTTCAACTCCGCCCA
AACTATCTGGGCAAAGCGCACCCTCTGGTTTCCTTTCTTTGGAATGGGGCTTACCTGTGC
CCCCATTCTTCTTGATTGGAGTACCGTCTTGTTATAACAGCGGCAGTCATGCGTGTTGTG
ACTTTTGTGTGGCCCCCCATGCTTCTTGCATAGTACACAGTGCTAATCAGTCCAGCCCAC
CTTCTTGGGTTTCTTGGGGATGCGAGAGTCCATTGACTCCATCTTGCGCTTCTGATCAGC
CCCCTTTGCTTTGGTCATGCTGGAAGGCTTTGCATTGAGTTACGCATTATTCTCGATATT
CTCTAGGACCATGAGAAGGGCCCTAGTGCTGACCAGAGTGGTATTCTCAGTCAAGTTGTA
TTGGGTCTGCCACTTGGCCGCACACATGCTCAATAAGTGAGTTGCGAGGTTGGGGTCATC
CAAGGGCAATACTTTCTTAGTAGCCTGATTTGCCTTTGGGCTGTAATACAGGCAGGGCAA
TGTCTCGAGGTAGCTATCGAGCTGTTCCACTCGACAAAAACTGCAAGACCCTGTTGGGCT
TCTGTAAAGTCGGTTAGTTATGCAGTACTTGAAGGCCTCACCTCATGACAAAAAGGCAAA
AGGTACCTTTGAAACGAGTCTTTCTTGTTACAATTGTAGTCAAAGGTCAACAGGTATAAT
TTTTATGTTTTTCTTTTGGCTATGAATAGCGAGCCCCTTTTGTTAGGTGGATAACAATCT
TAGGTGGTGAAGTTTATGTATTTTTTATAATGCAATGTATTTTGCTGAGCTGGTCATTGC
AAAATAATATTAAGCGGAAAAATTACAGGTAGTTTTGACAGGTGTTGAAGAATTGATTTT
ATGAGCATATTTTTACTATGATTGTGAGGACAGAAGGACAGTGGAACTGCAATTCCAATC
CTCATGATGCAACCAAACATTGTGTAGATCCTACACAAAATTGATATGATTTTGCCCTTC
TTAAGGGCGGTCCCTTGTTTGGGGCTGTGGACTTGTGTATTGGGGAGTCCATGCTGTTGG
GAGTAGGGCAGTGAACTCCTGTGTTGGGGAGTCCATGCCTTTAGATCAGGGGCAGTGGAC
TCTCTTCCTGGGAGTCCTGAGAATGATCTTTCAAGCCACTAGTGCAGCATTTTTTCAGAC
AGTATTAGGCTGAAAATGCCAGTTATTAAACAGTCCCGGCATTTAGCATCAATTATGAAC
CGTAATATTGGATCATTGTGACAATTACTTGTGACCAGATTCTGTTGTATCTACATTCAA
TTGTTTGATTAACAAACTATGTAAGTTCTTGGGAAAAACCTTTAGCAGTGTGTTTAGGAC
ATTTAATTATGTGACAGTAATTTATGGAGTAAGGTGATAAAATACTTCTTAATCGCCCAT
AGTTGTATATTTGTAGCTATAAACTACTGGTTGTCTCAAAAGAGTAATCGATAACAAGAA
AATCTTGAGAGACCTAAGTATCAACTTGATGGGGATGATTTATGCTGGGTGCAACAGGCT
GTAACAGGAAAATTTTCATTTGCAGCTGGATAGATGGAGTCAACACTTTGCAGACAACAA
GGTGGTACCTTCTATATAAGTTTGAAAGTGGGTTGATATTTTGGGTGATCATTAATGATG
TGTTGGTGATATCCGTTTGAGCATATGATTCATTGATTGTGTTTGTGACTTGTGATATGT
CATAACTTGTATCAGAGATTAAGAAAACTAATCTTACTTTGGAACACCAAGAAGTCATCA
AGCTTTTCACCATCATTGTCTGCCTTTTCCATACCAGCAGATGCAGGAGCTCTACATCAT
GCATTGCACAAAGGAAGGGTGAACTCAGGCTTGATGGTGCTGACAAAGCTTTTGTAAATG
TCAAAAACAATAAAAAAGTATCCGTGCCAACAAAACTTTTCAGGCATTCAACAAAATCTG
TTTCAATCTTGTGTGCTGTGTATGTATGCTTTGTCATCATTGGCAAACTTTGACAGTATA
AAGAGGGATTTTGGAATTGTTTATTACTTGCTCTGTTTCTTTGTTTTCATTGAAATTGTC
AAGACTTCACATGTTCCATTTGCATCACAACTCCAAATAGTAATCATCTCTACTTTGTCT
TGTCCCAGAAATTTCTAGAGCATTTGAACTATTGAACACTACTAGCCAGTAGCCTGACAC
TTCAAACAACAAGATGTGCAGCAATACTTTATGATTTGGGGGGGGGGCATAGCAGGAACC
GGGATGTCACCACATGCCTGGAATACATAGTAGATATGTTGGGTCCGGAATTGGCACTGT
CCTAGTTCCAGCACCGGGACACCATTTTTTTCCAGTGCTGGCACTGGGACATTTTTGTCC
CCATATTGGAATTGTGCCACTATGGAGCACCCAGTTCTGGAAGTGTAAAATAGTGAAGTT
GTCCTCCCAGAGCTGTGTGTGTTTTTTTTTGTTGAACTGAACCAGAGCCTTGAAACCCCA
AATTGGCACCCGCCCCCATTTTGGCACTGCTGCCAAAATGGGGCCCAGCCAACACATTTG
CAATAATGACCAGTCCTGTGCAATTGAACAAAAACCAAACATTTTGGCTGCTTGGGCAAT
ACTTTCATAAGCTGGCTTGACAGGTATGGTCTGAGCCTTTGGTGATAGGTCATTTTCTTT
TCTATATGACCATTGCAAAGCTTAACAAACATCCATTAGTATCCAATCCCTCTAAGCCAA
AATGGAACATTGTTTACTGCTAGGGCAATATTTGTATAAGCACAGCAATGGTGATTGCTC
ACACAACACAAATCTGTGATATCAACGTACCTCAGATTGAGAATCCACAATTTGTCCCCA
GGATGATTTGGGCTGCTAGTGCCAATACGGGTATGTAAACCTCCCAGTTCCAGCACTGGA
CAAAAATGGTGTCCCAGGATGGAACTGGGACTGTGCCTATTCTGGGCGCAACATATGCAA
ATCTGTAGTAGCACCAACACATCTTGCTTCGTTAAAAACTAAATCCTAACTGTCTTCTTT
AATATATCCATAGAATGTTACTCACAATTGACTTGCATGCAAAGGGGACAGTTATATGCA
ACCTGGTGACTGTGTCTGACAAAGTGCACTTTTCTAGTTGTTTCATCTCAAAACTGGCAG
GTGTTATCTACGCATACAGACATGAATATATCAAATGGGCATCCTAAATTGCCTCCAATG
TGGACGGATATCGTGTCTTAGTTAGGAGACAATTTTTTAGCATTATGTACATAAAAACGC
TCTCCCTTGATGTGGATAGGCTCAGAGGTTAAGATAGACTTGTGATAGCTATGGTCTATT
GTTAAGTACCTGCCTTTTGCAGTATAAATCCGTAGGTTTTCATTGGGCCAAATGTATCTA
CTAGTGTAATGCATGTAATTTTCTTTTCTTCTCTAAGACTTTTCCCTTCCTTTCGTATTA
CAAAATAGCATAAACAATTGGATCTGTCATGTGAAACAATTCTTTGTTTTGAAATTTAAT
GAATATTTTTTTCTCTAAAATGTTGTCAGTTTGGTCACTAAACTTCCTAATTGACAAAAA
TGCTTCCTCTGACAAAATGACTTGTTTCGTCAGACGAAGTCCTGGGGTTCCATAAAACTG
CCCCCATAAAACTCAATGGAATTAATCTATTTACCACAATCCATTTCCTTGTTGGAATGT
TCAAACTATAAGTGAGATTTGTGGCAGATTATATGGAAACTTCTTTGTTCTACTCTTGAT
AGACATGATATGCTGTTAGTAGTAGGATTTCAACTAAAAATGCCAGTATGTACCAGTTTA
ATTGTAAGTGACGCAACATCTTGCATTCATACGAACGCAGATTCTACAGAGCTCAAAAAA
AAAACGACACTACTCTTCCTCACCATGAGATTTCTCCGCCCCGCATCACCATGATCCGGC
GAACACCGTCACAACACAAGGCCGCCACAAACCTCCCCAACATCCCCACAACCATCCTAT
CTTTTTTCATCCCGTATTTTACAAGAATCACACCATTTCTCCAGCCAAATTTTGTTACAA
GATAGTGTTCCTAAAGGAAAAAGCAATTCAGAAATGTAAGTGCTTTTTGATGTTTATCCC
CTTTATTGCACTAAATCATCGCTCATCAATGCCTTCAATGTTGTTCTTTCTGTGCTGTCC
TGGGTGTACTGTTCATCAGGCTTGATGGAGACTTTTGCCATCCAATTTGGGCAAGACCAA
AATAAAATGAGTGGTCTCCTCTTCCTTTTCATCCATATTTTCCAGCTTCTTCTTCAAATC
TCTCTTCCCCCATGAAATTTTAGTAACAACTACTTACCTGTTTCTTTATAACCTGCTGAG
TAATAACATACTTGTTTGTTGCTTGGCATGAGAAGCAAGACTCGACAATCAACAATATTT
TACAGATGATCTGTCAGCTAAGGCTAGGTTTTGTAAGGGCTCCTCATGCAGCAGGGAAAT
GTTTTAATACTTGATTGGTTGGTGCATGTTATCAAATGTGTGGTGTAATAAATAAGTTTT
TGATCGTAATTTGTAAATAATCAGTCTTAATTTAATTATTTATAGATTGAATTATACAAT
TACATAAATATTGCTTGTCTGTTGGCTTTCCTACACCATGCTAGCAAATTTTCAACCATT
CAAGGTTCATTGTTGATTCTTGGTAAAAACAAATCAAGCAGCTGCTTTGGTCAGATATCC
TTCCAAGATGATTGAGCTGATTACATCTCCCAACTCCTCTTCTGCCTCCCGCATCCACTA
TCTATCTGCCCCTGCCTTGAGATTGTCATGCACCAGCATATCAGGTATTAGGTTGTTGAT
GGTGGTTGGTGGCATCCCAGCAGACCCGGTGCAAACTTGATCCTCCTGATTGGTGATTTT
GCGGGCTGCCGGTCTGAGGTTGGGTCCCCCTGTATCTATATCAAAATGATCCTCATGAGT
CAAGTGAAGAATTTCTGTCATTTGCCTACGGCCCTGTGAAAAAGTTATGATGGGGAAGAA
AAATGTGGGTTTTTATTTTTTTGTACAAAGGGTGCGTCAGTACTACAATTAAACTGGTAG
TTCAGATGGTGATATGCAACTATAATTAACCTTGATTTGTTGGAGACTCTTAGGGTGGAT
ATCTTCCTATAAATAATCTACCTCAAGTAAGATGTGCTCAGTTTATTATAAAAATCACAA
TTGTAATCAAGAGTGGGAGTCCGTGTCACTTAAAGATTATACCCTCAGCTTTCCTAAGGG
TCTTATTCAACTTTGCTAACCTCTACCCTCTGACAAAGAAGAAAATTTCTCTACCACAGA
TTCAAGATCCGAACTCTCTACAGAGAGCTCTACTTCTTGCACTGCCTCACCAATAGCTCG
AACTTCTTCTATTGCTACTGATTCCTCGTCTATATATTAATGCAGATTGTTGAACCATAA
GAAAAGGAAGTGATCAAACAAAAAAATGGATCGTGTCGTTTTAGAACTCACGTTTTGCCC
AAAGACTCATTATAGCAATCACTCTTTCTGTTGATACTTCTTGTGCCCTCCCAAAACGCC
TATTGGCAAGCTTGTGCAAATCTGACTTCAGAGTTTTACTTGCAAGGTGGCTTTCTTTAG
CTTTGATGACAGTTGTGTGGGACACTTGAGGCAATGCTTCCAGTTTCACCTTCAGTTCCT
GGATTTGAAAAAAGATAATTGAAAGTATTCCTTTGTCAGCGATGCAGAACAATATGTGGC
AATTCATCATAAACACAATAAGATGTAACTTTCCTGTACAAGTTTTGGTATTCGTTTCTT
TGTCGCAACATTTATAGCAGTTGATATATCAGTTCGCTTCTCCCAAGCTGAAATAGACCC
CGAAGAGGTGCGATAACGCAATGATAAGGAAAAATGCTGCTACACTTCGACATTGTACAA
ACTACATATGATCTCACCTGAAAGAGCTTTAGCTCTGACTTTGCTGCAATGCTTCTCAAG
CTGAATACCAACACAATGCATGTACACAAAGCTTTCAATGCCTTCTAACCGCTGTTCATA
CTCTCTTAAAAGCTTTAACACTCGAGAGATAAGAATGTTTGCTTGATAATCACGCTTCTT
CAGGTACCGCCGTGCCGCCTCTCCACATCGGCGTCGTCGTTGATTCTAGCATCAGTTACG
AAACAAAACATTGCATGGAGTCTCCTACAAAACAAAGAACAAATTACGAAAGGTATCATT
GGTGAGCTTACTTTCGATTCGTCGTTATTGCCGAGCCATCCTCCCTTATCGTGTGTTGCA
ATTCCAACGCTGCATAAAACTCTTGTTGAAGGTGAGTCCATGCTCTGCTGATCTTCCTCA
GGTAGTATTTTTCCACTGAAAACAGTTGAGATTGCTCCCCAAAATTCTCGTCTGGACCTA
GCAATTTGCATCTGACTCTCGGCATTGTGTATGAAGGCTAACCTCAACCCTTCTGCTGCT
TCCCTACACCTCGTAACATGTTCCCGAAGCGAAATAGCAAATTTTCTGACATGGCGTAAT
TCACGAGATGTTTCGTCCATTTGTACTTCTGCATCTTCAACTCCCGCTGCTTCCATAATA
GCCAGTGCAGTCTCTGCATTCCATCGACCTGCCCGTTGCATAGCCATTCTAAGAGCTTTT
TGACGCCTAATCTCAATATCTGCATAGTTGCCAACATTTAGATCATCTTTGCTAAGCCCA
AGATCAAGAATTCGCTTCACCAGTTCGATCTCGGCATCGTTGTCTGTTAATTCAACCTCA
TCATAGTTCCTCTCTTTCATCGCGATGGCAGTGTCTGCGTCAATACTTAAGGTCTGCCTC
AGAGCTGTTGCAGCAGCATGGACGTTTGACGCTTGCTTTGCTTCTGTCTTCAGATACCAC
CATGCCATCCGAGCAGTTCTCAGTGGACATGCTTTGCAAAGCAAAGTGATGGTATATTTT
AGCATTCTTTCATTGGTTAGAACTCGTTTTTGAAGTGCTTTCGATTGTGTTGTGTTGAGA
CTATACATCTCTTCGTCCGAAGCAGCGTCTGAGTCTAACGTCCTTGTTGTAGTGTCTGGT
GGTGGCCCCACGATCTGTTTTGCTATGTTTGAGGTAAAGGCTCTCAACTGGTCGAAAGGA
GAAAACCAGTCATCATCCTTTTGCTGTCTAGTCTTCCAATTGCCTGGATGACTGCTGGAG
GCAGACGCCATCTCGTTCAGTTCATGCAAGTGATTGATCACATCTCTGTGAAAGCATAAC
GCGAATGATTGTAGAGGAATGACGGCCAAAAGGCAAAAAGAGCACGAGAGTAGATACGTG
TTACCTGTATTCTTTGAATGCCGGGACAACAGAATTCAAATCGGCATAGTACGCATTCAA
CATGGATCGTAGAGTCGACAAACTTGGCTTTGCGCGATCTATCTTTCCCCGCGCCAGAAT
TCTCAGACCATCATCCACTGCAGTTTTGCGCAATTTGCGAAACGGTTGATTTCTCTTGCT
TGATTTTATCTGGTCACCGATGTGTGCAGTTTCTAAATCTTTTTCGACGGAAAATAAATT
AGATAAACATACCGCAAATCGTTTCCAGCAAAGACCAACGTATGCTTCATCTTTCATCAG
ACAGTGGACCTTTGTCATAGCAACCGTTGAACACTTTATGTAAGAAGCAATGAGATCTCG
CTCAGCCTCCAACAATTCGGAATGGGTGGCGATAATTGACGAAGAAAGCTGGAACCCTTC
AAAATCGTCGCCCACGCTGGAAACGATAGATAAGTTCGAGTTGCAACTCTTAATTCCGGG
AACACCAGTTGCGCCCGACGAGCACATTCTTGAGAGCGACATCGCTTCGTTACTGTCGAT
TTTATCATGTTTGGAGGTAGCAAATGATGGTGAACTGCCAAAACACGTGAAAGGGTTCTC
CAGAAAGTTAACAAACAAAGATTTGTTGCATCCATCTTCCCTGTCTCCTCCCATTATAGA
AAACAAGTTAAAAGGAGATCCCAACGCAGAGGCCCTGCACGGATTGAGACCCACTCTCCC
TATTCGTGAAGGTTCTTTCAGAAGTTCTGTATGTCGAAACAAAAAAGTCTCTATCGCTTC
TGACTCAGCAGCATCACATCGACCAGTCAGTAACAGCTCTCCGTTTCCTCTGACGCCGTT
GAATATGTCGCTCAGCCAATTGGAAAGAATACTCGTCTCCTGTTTTGAGGAGCAATCCAC
AATGAGCACGAAAACGCCAAAGTGAAAATGCGTGAAATGGTAAGGAGACTTACAACGATT
TCATTCCGATCCATCTTTTCTTCGAGATATCCTATCGACTGAGAAATTACGTTTCCATCC
AAAGGCATTCGTCGACTGCCCTCACTCACCATGGACATATTAGCGAATGATTTGGATGCA
ACGGATCCATCTTCGCAAGCGCCGTCGGTCCCAATCTCAGAAGAAGCTTCAAAATACAAA
GCCAATGATAGCAAAGGTACCAACATGGCCCCATGGTATTCCACACGCAAAGCTCGCTCC
AGCCAAACAAAATCTTGCAAAGACCTACTAGTTGTTGCCGAATTCAGCGATGTTGGAGTC
GATGTCAGCTGTCTAGACATGATTCCCGGCTCGTTTTCAAGGCTCCCGTGATACATCGAA
GGAGAAATACGAGATGAATTCTTCGTTGTTGGATTTCGAGTTAAATTAATTTTGTACTTA
TACCGTTCCTCTTCCGCGTCCCATGTAGGTTGTTCTACTTGCACAGTCCACTTTTGTTGA
TATGTCGGGGGGAGGTGTAATCGTCCAAATGGACGTGATAAAGCAGATCGTATTCTATCG
TCGGATTGTGAATTGAGGACGGGAAATGCCTATTTATGAAAAACGCGCGCCAGTCAGTGG
CGAGCACACACCGTGCGAAGCAAAAATTTTAGCAGTACGAAAAACATTGAATTCAAGGCA
CACATCCATATTGGTGACAACTCACCTTTCCAGATCGAACACCGGGAGATGAAGGCAAAT
CATCCAAACTTTCTATGTAATGCTCTGAATTCATGGCGGTGGATGCGTTTGAGATAATGC
TCCACCCACTGCGGGTCATGGCTACGGCTCCAGACATGGTATTATTGCCCATTACTGTAC
TAGATGGTATAGGGTCAGACGGAAAAGCTGATGATAACTCCTGTGCATGATGTTTTGACA
TATTGTGTTGATGTTGTTGCTGTTGTTGTCTCGAATTCCCCTGATTCAAAGATGAAGGCC
CATTACTCGTATGATTGCTGCTGGGTGCTCTTTTTGAATACGGCATCTGCTGATATTGCT
GCTGCCGTCTTTGTTGCACAACATTTGATCTGTCGCCCCGAGAACAAGTCGTGTCTTGCT
GAGTCGACCCCTGCAATGATGAAGGATTGCTGCTTTTACTATGGTCAAATAATGCGCTCA
CGGAAGAAGTGTTGGACGTAGAAGCTGAAGTCGTGGCGGTGGTAATTGTTTGGGATGTCA
CTGTTGCATTGGATTGATTTCTCGCGTCTTGATTTTGTCTGATTTTTATGGTCGCTCGCG
ATTGTGGCACAGCTCTCTGGTACTGGTGAGAAACAGCAACTCCCTTAGAAGTGACATTAT
TAGCTCCCAGCGGTCCAACAGACGGATTCGTTTCTGGATCCCTGACATTGGGTATATCTT
GGGGATCATCTGTTGCCTTCCTCGAAGTCGTTTCCGCAATAACATTAGCATTGCCAGTTC
CCGCTCCAAACAATTTCTTCTTGCGGGCGAATTTACTCCCCTTTGCTTCTTTCGATGCTA
CCGGGCGATTGCCGGAAGAATCGACGATGCCGGCGCCAGTCACATCTGCAGAGTCTGCGT
GATCTAAGAAGTTGTTGCTTGCATCAGTTATTGTATGGGATTTGGTCGCTTTCTTTTTGT
TGCGTAGGAATGGCATCTTCGAATGATCAGCTGCAACGATTTCTCTGTTCCCGTGACCAA
TGGCTGTTCATGAGCTTTCGCCAGTCTACGAGCGTTCATTAATGTAGACTATGTGCGAAA
AAATATATAACAACCGTCTCGCGACATAATACCACCAATAATTATTGTATTGTCGGCCCA
CCCATTCAGTTGTTATTGTACAATACCCACATATCAATTGTTTACGATGTCAGGCGGGCG
GGCCTGGGAGGGGGGTTTTAGATTGGTTTTGAGTTAACATAGGTACCGTACAATATGGTG
CGAGGTCGTACGTACAATGTTGCTCAAAATGAAGTCTACATTCCGACCTACAATAGGTAT
GGTACACACAAAAAATAATATTGTTCATCAAAGAAGAACTTTTCTCCGTCGTTTTCTTAC
TGTGTCCCGTACGATACCTCTGGTACTCTACCTTTCGAGAGAGAGGAAGTGGTATGTACA
ATCGTCAAACAATGCAAAACAAAAGCGAGTCTCGTAAGAGACGTCCGTTGGATCTTGTAA
ACGGCATCGAAGTTTAACATACACGATGACATCATACCATACTCATAATATTTTGGGCAT
AAACCATCATTAAGATTTTTTCAAAATCTTCATTGTATTGGAAAATGAGCCTCTTTTCTC
CTCGTCCTCCTACTCCTACTCCTACTACTCCCCCTACTCCTCCTACTCATCCTCCTCCTA
CTACTACTCATCCCCCTCCTCTACTAATACTAATACTACTCCTAATTACTCATCCTCTTC
CTCTCCCTTGTCCTCGTCCTCATCATCATACTCATCCTCATCCTGCTTGTACTCCCCTCC
TCCTCATCCTCCTCATCCTCCTCATACTCATACTCATACTTGTCCTCACACTCCTCCTCC
ATCTCAAGTGAAACCGTTTTTTAACTATTGACTAATGTAGGTAATTAATTGAGTTAGTAT
GCCTTGAAGCTTAATTACCTGTAAATAAATTAGTTTTCGGTTATACATACATGGGTATTC
GCGATGATTTGATGCAGGCTTATCTGTGAAATTGTAACTTCTTGCCTAATTAGCCCGTGT
GCTGAGCTCTCGAATCACGAAACATGCATGGGCTCATGAGCTAAGCTTGGACAACATGTA
CTGTGGTATATCATGCCGTGTCAGTCTCATGTCTCCTTATAACATGCTTGCAACATACTT
CTACTACAATATTTTCTTGTTTTCTGCAAAAATATTGCAGTGGCTGATTGTGAATTTTTT
AATAGAGTTGTTGATGATAATTTTAAATGAGTACACAAAAATAATAATTAGAGAAGTGTC
TTTTGGAGACATAGAAGTTACTTTCTTGCAAAAGATACACGTGAAAATTGTAACTGTGCA
TGACTGTTTGTGAATGTTTGGGGATTGTCTATCCTCAAAAAATGACCTCAGGCATCCATC
ATTGCAAAGACATGGGAAAAGGACTGACTATAGCAGGAAACAGGCAATAGAATTCATGTT
TGGAGAACAAATGCTTTATGCTTTGTGAGCTTTCATTTGTAAATCCTTCTTATCACATTG
CAAGTGCACACAAAGATGCAACAAAAATGTTCATATTTTAGAAACAAGAGTTACATCTGG
TAATGATTCATCAAAAGTAATTATGACCCAACGATGTCAAGTGTGTGGTAGATATAGATC
AAACACATGTTTTAGGGGCATTCAGTTTATGTTCCTCTTTCGGCTACTGTCAAATGAACA
ATATCCTTTTGACTAGCTGTGGTACCTTTGTTTCAAATAAGCAACAATGTTTGAACTGCT
GATAATGACATAGGCCAAGAATCTGCCCTTTTTGTACCCCTAGGTACAAAAATTAAAAGG
ATCATTATCAGGACTCCCCAGGAAGAGAATCTACTGCCCCTGATCCAAAAGGCATGGACT
CCCCAACACAGGAGTCCACTGCCCTACACCCAATGGCATGGACTCCCCATCACGGAAGTC
CACAGCCCCAAACAAGGGAACACCCTTGAGAAAGGTATAATCATACCAATTTTGAGTAGG
TTACAAACAATGTTTGTTTGCATCATGGGGATTGGAGTTGCAGTTCCACTGCCCTTCAAT
CCTCACAATTATAGCAAAATAAGCTCATAAAGTCAATTCTTTGGCACCTGTTGAAATTAC
CTATAATCTTTCCGCTTAATATTTTTTTGATGACCAGCCCAGGTCACTATCTTAAGATAG
CCATGGTGTGAGCTTCGCGCACCGAAGCCATTAACCTCCATTAACTCGAACACAACATAC
AAGCAATATTTTTTGATCGCGAGCAGCAATTTTAATTTTTTTGCAATCGGTGATACATTT
TTTGCACGATCGATGATCTCTCCAAAATCATCTTCGCGCTCGATGAATTCCTCCAGTTTT
GCGATCCTCAAGCTCTCTAAATTTTTTCTCTGTGATTGGCCAAGTAAGCAATCATTTCGA
GGGATTAACTTTGGCGATCAGGAAATCCTAAAATTCGAGTTAATTTCGTGATCGAGAATT
CTCATGAAGTAGTTGGAAGCAAGACTTTCAAGAAATCAAAAGAGAAGAAGAATAATTCAA
ATACCAAAAATATAAAGCCTGGGCTGTCATTAAAAGCTTGGCAAATGAACTGCAAAGTAC
GCAAGATGTGACACAATGTGTAGTTAAAATCCTAGATGCTAATTATTAAAAGGCAGACCT
CAAATCAATTGTTAGCACCCATTGTACTCACCTTAGTCTCCAAGACCAAAACTCATTACT
GGAGTTGCTCCCAGAATTTGAGGAACTTATTGACGGAACACTAGGTGATTGGAACACAGA
GCTCGTGTCCCTTGGACTCAAGGAAGGCGCAAAACCAAATCATGGCAGGGCATACCCAGT
AACCAAATCTTGTAAAGAAACAACTATCAAAGAACTGAATAGACTGTGCGGACTGTGTGC
GGACTGGCAATGTTAGAGTTTCAGCCCAAATTGGAATGGGCGTCACCATCATTTATCACT
GCAAAGAAAGACGGAACTGTACGCTTTCTTACTGATTTTAGAGAAGTAAATAAACGACTA
GTTAGGAAGTTGTTTCCATTACCCAAAATCAGTACAGTTCTGCAAGAGCTAGAAGGATTT
ACCTACGCTACAACCCTAGATTTAAACATGGGTTATTATTCCATAAGATTGGATCCTGAT
TCATCCAAAAGATGTATCCTCACTTTCCCATGGGGCAAGTATTCTTACCTCCGATTGCCA
ATGGGAATCGCAGGTTCGCCAGACATCTTTCCAGCAAAAATTTCAGCACTAATGGTAGCC
ATAGCGTTCGTAAGAGCTAACCTTGATGATTTATCATGCATCACAAAGGCAAACCTGGAA
GACCACCTTGACAAACTGAAAATGGTTTTCTTTATCCGTGCCATTGAAACAAAATATCTA
GGTTATACCCTCACATGTACGGGATCAAACCTCAACAGAAAAAGGTACAAGTGATTCTCA
CGATCTCGTCACCAAAAAACGTCAAAGACCTCAGTAAGTTCCTGGGCATGGTCCAGTATT
ATAGAGATCTTTGGGCAAGATGCAGCAAAGTGCTTGCCCCGCTCACCTCACTGGTAGGAG
AGTGCGGTCACACTAATGTCACCAGAGCCAATATGACAAAGAAATGTCCATGGTACTGGA
ACATGGTCAATCAAAAAGCATTTGATGATGTAATGACTACAATTGCCAAGGATGTAGTCT
TAGCCTATCCAGCTTATTCAAGGAAATTTGAGATATACACTGATGCCTCATCTAAACAAC
TGGGATCAGTTATCACCCAGGGTAATTGGCCACTTGCGTTTTCCGCAGGAAACTGTCGAC
AGCGCAACAGAAATTCAACGTGACAAAACTAGATCTACTGGCCATAGTGGAATCGCTAAA
GAGCTCAAAGGCATGTTGTGGGACAAAGATTATAAAAGTCTACATAGACCATAAAAATCT
AATCCAAGACGCCCTTGGATTAACCTCTGGCCATGTCTACCACTGGAGATTACTCCTTGA
GGAATTTGGCCCATTAAAAGCACACATAACACTGTTATCAATGCCATCTCTCGCCTAGAC
ATTGGACCAATTCCGAGTGAACATGAAAACTGGATGACATTCACAAAATGCTGGTGCCAT
TACACCATGCAAGAAGAGAGTGCAATAGGCACCTCTGCATACCAATAGGAAACGAATCTG
GTATTTGCAAACCACAGCAAAGAAGACGTAATCTAGCCATTAAAAGTACAAGAGTTTGCC
CAAGCACAAAAACTTGATGCCAGCTTGAAGATGCTTAAATACCAGTACTCGACACAATTG
GTCAAGAGTACGGAAATCCTATGCAAGGATGGAAAAATGGTCATTCCAAAAGAACTTGAA
CACAGTGCAGTTTGTTAGTACCACCACTATCTACAGCACCCTGGACACACTAGACTCAAA
GAAACCCTTTGTGTCGTGATGTTCTCGAGAGGTATGCAAAATACGGTCCGTAAATATGTC
AAAAACTGTCATGCATGCCAAGTCAGCAAGAGGCATAAGCATAATTATGGGAAACTCCCT
ACTAAATTTGTCATCCGATAATTACTGAGGCGATTATTCCCCTGGATACAAAAGGGTGTA
ACAACAAAAAGACCCATAACAAAAAGACCCAGGAGGAACCTTAGCTAGCATACTTTGATA
AATCATCAGCAATAATCAGCAACATACTGAACAAAACCTGGTTTAGTAGGTATCCACGCT
GTCAATACATAATTTATGACAATGGAAGTGAATTCAAACTTCACTTCAAAGCCCTATGTG
AATCATATGAGATCACGAGAAAGCCTACCAGTGTCAAGAATCCACAACCAAATGCTATTC
TAGAAAGAGTGCATCAGGTTATTTCATCTATGCTCCAAATAGCTGAAACTGAAATAGACA
TGGACCCTTCAGTAGATCCAAGCAATAAAGTAACATTTGAGACAAATGTTGCTTGGGCCA
TTTGCTCAACTTACCATACAGTACTAAAAGCCTCCCAAGGTGCAGCCATTTTTGGTTGGG
ACATGTTGTTCGACATTCCCTTCCTGGTCGACTGGAATAAAATAGGAGAATATAGACAAC
ACCAAACAGACCAAAACACAGAACGGGAAAATCGCTTACGTTGTGATTGGGACTACAAAA
TTGGTGATCAAGTACTTCTTATTAAACGTGGCATACTCTGCAAATGTGAAGTAGATATGA
AAGTTATCCTTGGACTGTCAAATTAGTTCATACGAATGGCACCATCAGGATTCAACGCGG
AAGAAAAGCGGAAAGATTAAATATACGAAGAGTTACACCTTTTTAACAACCAACACTAAA
ACTAAAAAAATGCCAGTTCTCAAAACAACTAAAATGGTCTCTCCCTCTTTGATCAACCCT
TACTCGTCAAATATGTTTGACAAACTCTTCAATTTGTTATAATTACTCTCATGAGAACCC
ATTTTTCACGTAAAAACATTTGGGTTTCTTTGTTCCATTTTTACCTGATACTCCATTCAT
TAAGCCAAGAAGCTGCCTTTTTTGTACCCCTAGGTACAAAAATTAAAAGGATCATTATCA
GGACTCCCCAGGAAGAGAGTCCACTGCCCCCGATCCAAAAGATGTGCAATCAAAGATTTG
TATCAAATCATGTGCCTTTTTTTGAAAAATCTGACACTCAAAGGCAGTAAGAGAAGCAAT
TATTATGGAAGAGGAGGAGGCATTTGGCACTCAACAGTTGATGAAACTTGATTCCGTGTG
AGATATTCCTTCTCGGTTTTGATACGAACTTAATATTGTCACCACTATTTTCCATGATTG
GATTTGCTTGAGATTGGAGTAATCCATGGGCCCCAAATCAAAAGTTTTATCATGTTTTAT
CATACAAAATGCATTTTGTCTTTGAGAGAATCAACAATAATATGAAGACTTGGCAATTAT
GTATGCAGAAGACAAAGGCATTGTAACAGATGTGGGAGGAATTTAACAATTGCAAAATGA
AGAGTTCTTGCAATTGGCAGTTGAGGTGAATGTAGGGCAATTGCTGAAATCTCTATGGAA
ACTTTGCATCAAACATTGAGTTGATGAATGGAGGCATAAAATCTATGAACTCTCTTTTGA
AATGTAACAATGCCATTAGAGTGTTTCAGAACTACCTCATTGAGCTCAAATGTTGCCTAT
GGCTGCTTCATGTTTTAAGGCAAAGCTAATCAGTTAACACAACTTGGACAAATGCTCAAG
AAGTTATGTCAAGAAGAAAATGCATTGACTTCAGCTCCAAAGGAGGATAAAGATGTTGAT
GAAGTCATCAAAAAGATTTGACATTATTAGAGAAAGGAAAAGATGATGACACATTGTCCA
TAAAAACCAAATCCAAACTGAGCACAGGTCTATAGTTTCTCCAACTAAGAAAACAGCACC
TCCTATTAATAGAACATCACACCCATGATCAATATGTGAACCTACAAAGAGTACCGTGAC
AACCAGATATATCAAGATAGAGGAAAGGGACCTTTTGTTTTTTGTCATTGGTGATGTTCC
ATACAAAGCAACAGAGCTTGATCCAACTGCTGGGTTTCTCATCAAGTTCAAAGGAATACC
AGATGATGCAGAATTTGTTGTACATGTTGGAGACATAATTACAGCAAAAGAAACTGAATA
TCATCTGTCATGGCATTTGCAAGATTCCTACATTCTAAAATAGTCAAAGCCCCTGTATTC
ATCACACCACGCAACAAAGTCTGACTTAGTGAGTGCATTGGTTTGTTTTCAGATTGTAAG
AAGTACATTGGGACAAATGTTTGGGTTTCATCAATCCACTCCTCTTTGTCTCCTAAAAAT
TTGATGTCCAGACCAGGCTTCAATAAAGGAAAACATGATTTTTGTTCAAAAATGTGTTTG
TTCCGTATATGACATCTTGTCAGCAACTATCACCACAATCAAAACAAATGAAGGTTGTGA
TAAAGCATCCAACATGCCTTTGTAAACAAGCAAATATCAACTAATAAGTCAAGACAATAG
TGATTATTGGCCATTCACCACCATCTTGACTGAATAGAGACTTGGACTCACAAAGGAAGG
TTGGAACAGTAACCATAATAAAAAATCAAATGTACATGTCATCTAAATCCATGGCAGTGG
CCACAAAGTTTGTTGAAGAAGAACAGTTCAAATCTAGTGATTTTTTGATGTTACAGATCC
CAAGAAGACAAGCAAGTCCTCTTTCTATAGATCAAAAGATTCTACCTTATCATTTCACTA
ATGATTACATGCAGCCACACCGAGCTCCGACACTGTTTGAAGAAGTAATTTCCTATCCAA
CATTTTGACAAAAACAATATCGAGTAACTTCCAACATACATTTTTACGCCTTACGTAATC
GTAATTACAGAATTTGATGTGATTCATTTCCACACATTTTCTCTTGCGAGATGTAGTAAA
CTGGGTCATTGGCCTGGACTACTACGTAAACGGTTGGAAGTTGAAATGAAACCGTGTTCT
AGTAGTTCAGGTCATTGACCTGAAATACGAGATTAACTCCAAAAATTCCCTCAAATCCTG
TTGTGTTCATGTAACTCTCGTCATTTGCCAGAATGATAAGATGAATACAAAAAATAATTA
TTTCATTCACCAATCAAATTATACACAATGATATCTTCAAACCCTAACAAAATTTTGTTT
ATTCTACATACACAGCATGTTGTAACTATAGGAAAATACACTGCCCTTACCACCATAGCA
AATTCACTTATCATCACTACAACATCAGTCAATAAGCAGTGTATCATGCTGTAGACACTT
TGACAAAAGCAATATCAAGTAACTTCCAAGATACATTTTTAGGCCTTGCGTAATCATACT
TATAGAATTAGATGTGATTCATTTCGACACATTTTCTCTCGTGGGCTGTAGTAAACTGGG
TCATTCGCCTGGACAACTACATAAACGGTTGAAAGTTGAAATGAAACCGTGTTCACATAC
TTTTACTGCTTTATTATGTAGTAGTTCAGGTCATTGACCTGAAATATGAGATTAACTCCA
AAAACTCCCTCGAATCCTGTTATGTTCATGTAACTCTTGTCATTTGCCAGAATTTTCACT
TATCATCATTACAATATCAGTCAATAAGCAGTGTATCATTCTGTAGACACTTTGACAAAA
ACAATATTGAGTATCGTCCAATATACATTTTTATGCCTCACGTAATCACACTTACAAATT
AGACATGATTCATTTCCACACATTTCTCTCGTGAGATGTAGTAAACTGGATCATTCGCCT
GGACTACTAATAAGCGGTTGAAAGTTGAAATGAAACTGCATTTGCATGTTTTAGTGCATC
CTTAATTAGTAGTTCAGGTTATTGACCTGAAATATGAGATTAACTCGAAAATTCCCTTGA
ATCCTGTTGTGTTCATGTAACTCTCATCATTTGCCAGAATGACTAGATGAACATGAAAAA
TAATTATTTCATTTCACAATGATATCATCAAACCCTAACAAAATTTCATTTATTCTATAA
ACAAAACATATCATAACTATTGGAAAATGCACTGCCCTCACCACCACAGCAAATTACTTA
TCATCACTACAATATCAGTCAATAAGCAGTGTATCATGCTGTAAACACTTTGACAAAAGC
AATATCAAGTAACCTCCAACACACATTTTTATGCCTTACGTTAATCATACTTACAGAATT
AGACGTGATTCATTTCCACACATTTTCTCTCGTGAGCTGTAGTGAACTGGGTCATTTGCC
TGGACTACTACATAAACGGTTGAAAGTTGAAATGAAACCATGTTCGCATATTTTTACTGT
TTATTATGTAGTAGTTCAGGTTATTGACCTGAAATATGAGATTAACTCCAAAAACTCCTC
GAATCCTGTTATGTTCATGTAACTCTCGTCATTTGCCAGAATGACAAGATGAATACAAAA
AATAATATTTCATTCACCAATCAAATTATACACAATAATATCTTCAAACCCGAACAAAAT
TTCATTTATTAGACATACACAACATATCATACCTATTGGAAAATGCACTGCCCTCGCCAC
CACAGCAAATTCATTTATCATCACTACAACATCAGTCAATAAGCACTGTATCATGCTGTA
GACATTGACAAAACAATATTGAGTAACTTGCAAGATCCTAAGATGCACCGCGCCTTTGTT
GACAACAACAACACACTTAAAAACGTTACCACTCTCCAAGTACTTTATACTGCTTTGATG
CAAACCACACATGACTGCTGCTGTAGCTTAAATCCTCTGCGTGATCACTACACATCCATC
TATTTGATAAAAATTAAGAATGTGGCTGTCATCCACAAAAACAGAATTCAGTTCGTAATC
AAACCAGACTCACTATCACATCAACTCAGCAACCAGACAAACAGAGCTTCACCAAACCAG
CTCTACTACATCTTGTCTACAACACAACCACAAAAAACTACATTACCCTGTCTCATCCAT
GTGCTGTAGCTCTTCATTCAAGCATCATGATAACAATAAAATTGCACCAAACGACATCAC
ATTGAACATACCAAAATGGCTGTTTGAATATTACAACAAAGCAGAAGCGAAGCTTACTTT
TTGATATTTACTCATGATCTAACTTATGATTGCTTAATATAGCAATACAAAATATCACCC
CTATGACTTAATTGAACAGCCGGTATGGCCTGATATCTTTTTCACGCAATTTATATTATA
CCATTTGTGCGAGTATTAATGACCCCACATATTGAACCAATACAGCCCGATTTAGAACTT
ATTGAAAACGGATGTTCTATGTGTGCTCTGATATGGTCCAGTTTTTAGTATGGGTCTTGA
TATAAAACGCAAAGGCCTTATCGGGCCATTGTAATTCTTCGAATAATGCACAAGACATAT
GACCTCATGAACAGATCTAATACAGCCCGATTTAAAACTTATTGAAAACGGTCATTTTTG
CTTGTAGTTTGCTAGGACAAACTCAAAGGGCCTTTAATTGAAGTTAAAACAACTCGAAGG
GAGTTACCTCTGTATGGGACCGCTCACACCCCGTTTATGGGGACAAAAATGCGGACGGTG
CAACGACTTTGGAAACACCATCCGGAGAATATTTAGGTAGAGGATAGTAAGTAAGGCCAA
AACTAGGTACCATCACACTATACTATCAGAGTACAAGCCCTCACTCGAACGGAGCTTTGA
TACTATTCATACCCATGTTATAAGACAGATGGTCGGAAACTCCTACCCACTTTGTTTAGT
TGATCATCATTGTAATAAGTCAATCATAGATATATGAGTAATGTTAGTTGAGTTTCATCC
TATGGTCACTTTGGTCGACATTAAAAGATTTGTTATCTATCTGTGCACTAATGTATGCTT
GCATCTCATTAGTCAATTACTGTCTCTCTCAGGCATGAACAATTATTTCTTGTTGGATAG
TGACAATTAATTTTATAGTGAGGACTCGTGTCTTGATTGAAGCAGCTGGAAACTTCTAGG
GTTTCTGGATAACATCCAATACAGATGAAATCCAAAGTAATACAGTAACAATGGATGTGA
TTGGTCCACTAAGTCCTGTAATGTGAAACCAAAGACTGCAAGATACATTTTCATTCCAAT
CTGAATTTAATTCATCATCATGTCTATCTGGACATGTTTTTTATACGTGACAGGGACTGC
TGTCTGGTCTTTGATGATAGGATCATGGGAATGACATACTGCCCAGTACCTGATAAAATG
GAATGTAACCTCAAGGGGCTGATAGATGAACCAGTGAAGCAACCAGATCTACGGGAATTG
TTCTTAGATTTCAGAGTAAGTATTGAGAAGCAAGAGATAGAAAAGGTGTCTTTTTCGTGA
AAAAGAATGAGTCCAATGGTGATATATAGCTATGTAAGAATGAGTCCCTAGGTGACTTGT
GGTGACTTGCAGTGACTTGTAATGACTTGTAGGTGACTGACTGTGAGTGGTTGGTGACTT
GCAGTGACACAAATGGTTCCAACATTCACATTTGCACTAACAACGCTGACACTATTTGGT
GTCACAAATCACACCTTAGGCCAAACAGCAACACCATGCAACCCTGTGCTACTGTAGACC
CTTCTGCTTTGGACATCAGAATATACACAGTTGACTAAGCTTTGCTCTGTCACTGATATC
TGTCAGTGGAATAATCTGCATGAATGGTATCAGCAGAGCTTCCGCTCAACTGCTCCACAA
TACAGAGAACATATTCATGATAACAGCTACAAGTATGAGGACCAAACCTGCAATGTGATA
AAGACAACAATGATGAGGACAACAATCACACAGATCCTGAGGGTCGGACCACGCAGCATG
AGTCATTTTTTTACAAACATTGCAATTTCACCATAAAATTAGATTCACTTTCTTATTATT
TTGAATGCACAATTGAAAACGATGACTTTCGGGATCCTTCTGGTGATGAAAACAAAACAG
ACCACAAGAGACAGCTGAAAGTTGGGGTAAAATCTGCAACACCATGTTGGCTATCACTGC
CGAATTGAAGAATGAAGCATCTTCTATGCATCAGTTCAAATTGAGAGGTAAGAGACATCT
GTTTATACCATTGCTTGACTTCAAAATGCTTTCCATCTTTTATTCAGGCTCAATTGAATT
CAATTTTATTTCGCCAACTTTGTTAAGAACAGTCATCATGATGCAAAGATGTGAACAAGA
AAGTTCACAATTAATGAATCCTGAAGAATTACAAGAAACAAACACAGGAGTTCAAACTGA
TTGATGATATAGAGTCTTAGACATCTATATCCAAGAAGAGTCGGGTTGGAATCTGTTGAA
CAACAAATTAGTTACTGCAGCCTCAAAGGAAAAGCTGATTCGTTCCTGTGAAAGTGGAAG
ACATCCACCAGTGAACTCCATGTTTTTGTTGCAGCATTCAAAAAATATCCTCACAATATG
CTCAAGCTAACTCGTGAGTAATTTTCAGCTTGTGCTTCTGCTCTATTGTACTGCTAATAA
TCTTTTCACTCTTTCATTTAGACAAATGTGATTTGAGTGTAACGAAGAAGAGCCAAGCTC
CCAGAAATACTTCGGAGACTTTCCTGCAAATGAGATGACTTACCACAGTGAGCACTCTCG
AACAGACACCTATTGCAAAGGCTTTGTTGGAGCAGGATGTCAAAGTGGCTTTGCCTATGA
ACTGACATCAATGAAACCATATGCAACAACAAAGGACTACCAGACATTCCAGCTTCATAC
ATTTGGGTAGCACATACATGAAGAAAAGGAAGAGCTGCACACTGCTCCATTCTGGAGACT
CAAGCGCAGGTATAGATGCTCAGATTCAAGTATCCAAGGAATGATCCCTTTGTAAACAAG
AGTGGATATAGAAGCAACAACAAATAGAAGTAGATAAAATTGAATTTGAACTTGGTGGCT
CCAGTTTGTAATGTAAATGAAAATGGTTTTATACATTGGTTATTGAACAACATAACAACT
GTACAGCTGCAGTTGTGTGTCGTAGTCAGAATACATACATATGATACACCATGTCCTTCA
TCCTAAGCTTTAATAAACTCTCCTAAAACTTCGTCTGTCATGTAAAATTCCATCCATTCA
TTCATGAATGACACCCAGAGCCACCAAGTACAAAATGTTGGCAATAGTGGCTCACTAAAA
CAATATTGAGTGACCAACATACATGTGCAACTTGACCCCATTCATGGTGCAAATGCTTCA
AGGCAACACATTCAAAGGGTTGAAGGACAAGCTTGTTGACTGCAAATGACACTTGTCTTT
GCTGATGACTATCCAAGTGATCCAAAATCTGAGATTGGATTACCACTATGTTCTTCTTGA
AGTCTGTGCACCAGGTATTGTTATCCCTGAGCACACAATATGTGCATCCCTTTTACCTCA
TAGCAAACTGCCATTAGGAAAACGGATCATCATTGGTTTGTGCAGTGTTCAGCCACTTAA
AAATCTTGGACTTGCAAGATTGTTGAATTGAATTGTTTGGGAGTGCATCTGGAGCTAGAT
TTCTGGAGCTTTGAATTGAGTCCCAATCACGACGATGCAACTCTAGTGCACTTGTGCATT
TTTGACCCACATGTGGGTCACCACACCCTCTCTGATGTTAAATGCTGAATCTGCATTTGA
ACAATTCACAAAATAAAGTGGAAAGGATGATGACCCAACATGCAATTTATAAATTGGTTG
GGGGCATCAAGAAGGTCAAGGTAAGTCATTACAGCTGCAAGGTTATCTTGTACAATTTTT
GACAAACTTATCAATCTCACCAGGTGTTTGGTGTAGGAATCTAAGAGGGCTCAATGTCTT
GACTTCTCTTGAGATGGTTGCATTGTGCCACGTCATGGCCATCCTTCACTTCAAGATTTG
TATGCCAATGCGATGAGTAGCTGTGAATACCTATTCTTTGGGACTTTGTGGGTATGCTTG
GTCGTCACGTTCCGTGGGAAAGGCAATCAATGCATTGCATGATGCATTAGTTAAGATTAT
GATGGATGGCAAACTGTATTTGGATGAATCTTTTATGAACAGCATATTTTCAATGATCCA
CACAAATAACAAAGGGGAAGCAGGACCACTCGATTCACTGGAAGAAGCTATGCAATATCA
GTATTAGGAGAAGCAGACACCAACAATAGATGGTTCCAAAGCATTGCCAATGGATCAGTT
GAATGCTGAGTTGTTTTATCCTCAACGGAAAGAAAATGTTGAAACAACCGAAATAGTACA
GTTGATGACATGTGAAGTTGCTGAATGCATTCTCAAGGAGCTTCGTGACCCAAGCAAGGC
AACTTCAGACTATCTTTCAAGTGTTGATGATAAATTCAGTTGGGGCCAAACAACAGATGA
TGAACATGCCGCTTGCATTGGGAAAATGGCAACGAATGACCCTGCAGAAAGTCCATTTGC
TTCCCTCACACACCAACTGCAATCGTTTGGACGAGTCCTTGGTATTCATGCCTCAGCAGT
AGGACAGGCAAACATTAATGGTGACTTCAAACGAGACTTTGAGAATAGTTCAAATGATGG
AACAAACCACAAACTTCCTTTTGAAATGTGGCAGTCATTGTTGCGCTTTGCACTGAATGT
TGCTCCAGCTGTTCGGAAGGCAGAAAAAGCAGCATCGGAGAAACAACAGCAGGCAAAAAA
GAAAAAGCAGGATATTTTTTGCAGTAAAAAGATGATTGCCGTCCAGACTGAATATGCCAA
TGCACTGACATATATAGAGATGTTCCATTCAGCTGCTTGTTGGTGCACCAAAGCAGATAC
AAAAACTATATATGAACTCTTGAACAGTAGAGCAGCAAAAATAGATGCTGTGAAGGAGTA
AATTACTATTCGGGTTGCAGGTTTTGGATCGAAAGATCTCCATCATCCATGGTCAAAGAA
TGGAAAAGAGTTCTCTCCTGATGAACTGCTTGAGCATTAAATAAAAAAGATAATTCCAGA
ACAGCTTAAACAGGGCATTCCGGATCAACCCACCATGGAGCTCCCTTCCAGGAAGGACAC
ACCACATATGGGTACAAAGACAGCAGACGTTGAGAATCTGGATGGTTGCTATGAAGCAGA
GAAAGTGAGTGAAATTGAAGCTGCTGAGAAATTGAGAGAACAGTTAGAGATAGAGGGAAC
AATAGATAGATATGAAAAATTACAACCACCTAGACCAGAGGTTGATGAACAATTAATTGG
TCTTGAAATTGAACAGCTTTGGATATTGGATATATGAAGAGGAAGACGGGGAAAAAGTTC
CACAATGGTGTCAAGGTGTGGTTGTAGCAATTAAAAACAGGAGCAAGGTGCACATTCAAT
GGAACAAAAATTGTTTACGTGATGGGGACTTACCCATTACAGAGGAAGCATTTATGAGGT
CAAAATACAATAAGCATGTTGAAGGAGGATAGAGAATGAGTTTAGGTTGATAATGTTATG
ATAATATGTGTTAGCGCATAAGTAGTACATGCATAAAAAGTGTGTAGGTATTACAACGTA
GCTATAGTATGATAAAAGCATGTATATGTTACTGACCATTTGTAGACCCCCGCCTATAGA
CCCCACCTCACAGTCTATAGACCCCCTGTAGTCTATAGACTCCACGAAATTCGCCGAAAA
ACCGTTTGTAGACCCCCCCCCTGTCTATAGACTGTGAGGGGGGGTCTATAGACTATCACA
TGATAGTCTATAGACCCCCCCCTCACAGTCTATAGCCTCATCAAAAAAGGTGGTGTGAAT
CAATAGACTGTAACAACTAGTCTATAGACCCCCACCCCCCCTTTTGATGAGTCTATAGAC
TGTTCGTGACTGGCACTTGTGAACAGAGGAAGGGTCTATAGACCCTTGTATGTAAAATCG
CTCCCTAGTCTATAGACTATCTTCGCGAGGGCGATAGTCTATAGACTTATCCATAAATCA
CTTGTGATAGTCTATAGACTCCACAATCAAAAGAATACAAGTCTATAGACTCTATTGTAT
AATTTTTGATGACTAGTCTATAGACTCTATCAAGACATTGTGGACGCTACCATCAAAATA
ATAAATTTGGAATCGTGACTCGTGCCATGATTGTCAGAAGGGCAATTTAATATTTCCCGC
CAAACCATTTTTAGAGGGGGGGGGTCTATAGACTGTGAGGTGGGGTCTATAGACAGGGGG
GGGTCTACAAACTGTCAGTAACATATACATTTTATGTACTTATGTACATACCATGTACAT
ACCTAACTCACTAGTTGTTTGACAAATGCATGCTAGTAGTGCTACAAGGGGTCAGTTTTT
TTTTGGGAAAAAATCCAGAGCACTCTAATGTGATCTAGTTCTCCATGTTAGAAAAGTTAT
TTCATGAAAAAGGCTAAAATAAAAAATGTCCACTTTTGTGTGCAGCCTCCTAATTGGGGG
CGCACAGTTCATACAGACGTGTCGTCCAGACTGAACAGGCAGGCCCTTCATCCCACATAA
CTCCTTGGCAGCACAGGCAAATTTCATGATTCTGTATCATAGCACCATGATGAACAACAG
AAATATGGCTGCAAAACTAATGGTGTGGAACAAGCAACACAGTTCCTGAGGAATTGATGT
GCAGCAGATGACGATAAGAACACTGGTGTCAAAGATTCTACGCTACATAGGGATGAGTAC
CTTTGATTTCGAAGGGCGGTTGGATATGCTTTACTGCCATATTTGTAGAAATATGCTACC
AACATAGTGAGTTTCTCGCCCAAAGAGTTGTTCTACATATTCCCTGCAAAAGTGCAAAAA
GAAGTCAAAGTCAAAATTTCCTAGGATTGGAAGTGCTCATTGCCAAAAATTTTGCAATTC
CCAAGGAATAACGAATTCTCTAGCTTTTGGCCTAACATATAGACTGTCATGGGGAGTCTA
TAGACTATTCATGACTCCATACGGAAAGTCTGTATGGACTCTTATCTAGACGTAAATTAC
CTCTAGACTCACAATAATGACATGAGATTAGTTAGAAAAAATGCAAATCATGCGCGCAAT
AAAAATATCACTTAACCCTCTTACATAAAGTTGGACCAAAGTGCGTTAACTAGACCAAAA
AATTGTGCCTCTAGTTTACTTAATTAGATCAATTCTCATATCTTGTTAAGATTCACAAAT
TACGATAAACTATATATTAGCACCTTATTGATCGTGTTAACGTAACTTACATAATATTTA
CTTCTAGATAGCCAAATTTTATGTTTTACAAGATAGAGACTACACTGTAAAAGGGTCATT
GCTCCATTTGTACGGCAAAAGCATTGAGATGGTCCTCACTGTTTTCGGGACTTGATATGC
TGTAGCAAACATGTTGTGAGTATCACTAGGATGTAATTTTTGGTGAGGAATCGAATGGTG
CAATCAGATTGACTCAGAAGTGAGCGAAAGTGGGCAATTTTGTTAACTAGGGCCAATTTT
TGCTCGAGCTAGTTAATTAACTAGGGTTGGTTTTTGCTCTAGAGATATGGGTGAGGGTTA
AGCTCATTCATGACTCGTATGATTTTTGTGTAGTGTTTCAAATGTCTACGTTATTTTTTA
AATCTAAATCAAAGATGTAAAAAGAAGCTGTCACGAGTATTTTTGATCATCAAATTTTCC
CGCCATTTCATTTTTAGGGCTGGGCGGAGGTGTTGGGGAGTATAGAGAGAGATAGTATCA
TAGATGCATCAAACAAACTTGTTATCTCTTTGTATCATATGCACAAGCATACAGGCAAGC
ATAGCCCATGGTAGGCCCATGGTCACCCCGGAGCCAATAGGACAACATAATCAACATTTG
TGCACATACCATGCACCTTTTTGCATGCAAATTTCTCACTTGTGCACTTTTTGTGCATAT
TTTCTTATTATGTAACATAATTCTGTTTTGACTGTATTGTGTGAAGCTAGTAATTTTCAA
TTATGCTACATTATTAAAAACTTGTGCACAAAAAAGTGCACAAGAAATGGTTGGATCTTT
GATGCCTAATAATTTTTATTACTAGTGCTTTCACAGAAAATGCCAAGACAGACATGATGT
TTTCGTTCGCATGGTACTAGTCCGTATGTGGGATATAGTACCCTACATACAGATCAGTAC
CAGTTATTAATAACTATATTTGTGGGCACGCCAGTATGGTACCGTACGAGACAATACAAT
AAATAGCACATTATTTTGTGTGCAGCTCGTAATCACAAATCACGCTCAGAAAATATACAG
ATCGACCATGTGTTAGGCCAAAAGTTAGGTAACTTGCGATTCCCAAGGAATTGCACTATT
TTTTTGGCGATTTCAGTTCCTGGGTGATAAAAACTTTGACAAGTAGTCGCACTCTTGCCA
GGAATACGTAGAACAATTGTTGGGTCACGACCGTATTGCATGTGAATTGCAAGAAAACGG
TCATGTAGGTATCATTTTTATGTGTTATTGGTGTCAAGACACATTCAACTGTCAATAAGA
ATGTGGTGTACAAATTCCCTACCATTGAATCCCAAGACTTTCAGAATCTTATCACAATTC
CTCAGGAATTGCAATTTTGCGGTATTCGGACACTTGATACAATTCCTAAGGAATTGTAAT
TACCAAGCATTGACCTCAATGGAGAATCTAAAGCCCCTTCTCCAACAATGCTGATCATGG
TATTTTGATGCCAATCAATCACACCATCATTCGAATTGATGCCAAACTATTGGCCTTCAC
AGAAATCCCGGGCTAAACCATTGTTCCCGAGAAATTGCAAAGTCGAAAAGTGCGACTACT
TGTCAAAGTTTTCATCACCCAGGATTTGTAATCACCTTCGCCAATTTTTTTGCAATTTTC
AGCAATCGCAAGTTACCTAACTTTTGGCCTAACACATGGTTGCAAGCCGGCCGTGCGGAT
TTGCAATATCTCAGCGAATATTGCTCCTTTTTTGATCCGGGATGAGCGCCATTATCCTTA
TAACCCTGCGCTCATGAAGCTATGCCCAGATCCACACAAGAAGAAAAAACCACCATGCAC
TCCTTCCCGGGAGATCCATGTACCCAAATTCGAACAATCTGGGAAGAAGACCAGTGCCAT
TTTTGACCCTGCCAACTCTGGTCTCTTGCTCCTTCCGCCTCTCTTGAAGATGGGAGGAAG
TGGGCGTATTTGTCGGTCAAAAAAGGTGAGTTCATTGTATTTTTCCATCTCTCACGCAGA
ACTCGCATGAAATTTCACCTTTTTCATGCCACCTTTCCCAAATCAGCTGCAAGCATGCAA
CAATCAACTCTGTAAGAGCTAAGCAGCCAATCACCAACAAATCAACTGAAAGCAATAGGA
GAGGGGAGAGAGTCTGTGATGACTCAACACTGGAGCCTGATCATAATATAGCCACCATTT
CTAATGCCACGGCTAACAAAACACAACAATCAACCAATATAAATGGGAGCAAAGAAGTTA
GGGATAGTTCAGGTGATTAGTTGACCCATCTGCTTTTCAATTAATCAAGAAATTAGTTGA
CTCATTCATTAATTAATATATTAATATTAGTTACTAGCTTTGTCCTCTAGATGAAAATGT
CTTCATGAAAGTATTTTGTCTCCCTCTAGAGCTATTATTATTTTTAGATAGACCATTGAA
CAGAATTTTTTACTTGTGTTCATAAAGAGTATTTTCTACAGTAAGTGTAGCAAAGAGCCT
CTGGGAATACGACGCTGTCTGTTTTCCACGCAAGCTAAGGAAAACCCCGTCACACCTTGA
TCCTGCCTGCGCCTTAGGAGAGATGAGTCACAGAAGGTGGGAGTACACAAGGGACACCTA
ATGGTACATTAAGGTAAGTCTACGAGTAGGTATTGAATTCCTTTGTGTAACCATGTCACT
ACTCAGGTTCTTTGTCTATTCTGTGGTTAGGAAGGAGAACGAACCCTGCTGGTATGCTAC
CTTCATTGGGTATGGATGGGCAGGGAAAGAGAAAATCGAAGGTCTCGAAGACGCTCGTTC
GATGAAGGGAAAAAAACACTTTGTCAACGAAGTGAAAATGAAGTTTTTATGAGGTGATGA
AGTGTTACTTTCGTAGCTAGTGATCTCATGAAATTTTCACGATGAGAACCCTTGTAGTAC
TCTACATAATGGGGACTGCCATCTGCTGTGCTGGGAGTCGACACTTCCCCCGACGTCGGA
GTTGGAAGAAGTCTGCACGACAAATTTCCACACAAGCTAAGGAAAACCCCATCACCCCTT
GATCCTGCCTGCGCCTTACAAGAGATGAGTCACCAAAGGTGGGAGTACAAAGGGACACCT
AATGGTACATAAAGGTAAGTCTACAAGTAGGTATTGAATTCCTTTGTGTAACCATATCAC
TACTAAGGTTCTTTATCTACTCTGTGATTAGGAAGGAGAACGAACCCCGCTGGTATGCTA
TTGTCACTGCTACCCATCATGTGACTTGTGCCAGAGGCACGGGCAAGGTGACGTAAAGCG
GTAGTGGTGTGGTGTTGTTGCTCGAGTAGGCCAAAACAGGAGCATGGAAAAAATAAAAAA
TGATAAGGAATCGGCCCTTATTGCATAGAGTGAGCCCGGGAGTGTGCATGGCTGTGCTAC
CGTGACCCCGTTAGAGCAGCCGCGGTGAGGTGTCAGAATACCCATGGTGTGTGTATGGGG
AATTTGTCATTACGTACTTGGGCGCAGAGGTAAGCAGTTGAGGTCGGATGAGGGGGAGTG
CAAGTGCCCCGTATCCGGTGCATATTGGGGATGACGTCAATAATGGGAGGCCTATGGGAA
GGTGTCTTGAGACACAATTATGAAGGATATGTGTGGGGGGTGATGCAATGTGCCTCTAGC
AGGTGGGTAGAGGGGCGTAAAGTGGCCCCCAGTTTACAGAGGACCCAGGGGGGCCCGATG
GCCCACTGAATGGTGAATCCATGCTGCAGCCAAAGCCCTGTCATGAACAGAGACATGGAT
ATTGGAGAGATTGTGGTGCCTGGCCGCGTAGATGGTGTTGCGAAGGTAGGTTGCAAAGGT
GAGCGACTTCCATTGGAGGCGGCGCTGGATGAATGTGTCGCTGACCCCGAGACGGTCAAG
TTCATTTCATGTGGTGACTCGGATGCTGTGTAGGCCAAACATGCGCTGGATGAGAGCGTC
ATCTTTCAGGCCCGTGGTTTCTTTTGCGACATCCCAGATGAAGGACTCAATCTTGGGGGT
ATTGACAAAGGCAAGTTTGTCGTTGTGGTAGTCTTGGTACTTGCCGATGGGTTCGTTCAC
CGAGAGCCCGAACCGCTGTGCGCGTTGGCAGATTCTACAGGCTGCACGAAGGGGACACCA
GATGGGGTTAACGTCGTCTCGCCAGAATGAGATGACTTGTACATTTTTGCCATTTTTTTT
GCCAGCGCCAACGTATGTTGATACGGTAAAGGGTTGCTCGGAGGGGTGCAGCCTTGTCGA
TCAGGTGTCCCTAACTGTCAAAGAAGAGGAGGTCAGAGGCAATGAGTGCCCTGGCCTCAT
CAACGTCAGGGCTCACTCGTTCCTAGGAGTTCTTCCGTGATTGTGCCCACTCACTACGTT
GGAAGCCGGTGTACCAACCCAGTGCAATCCAGTCGTAGAGACAGGCTGCGAGGTCGTCCG
CTTGGGAAGTAGTTGCCCATTTGTGAAAGGCGTCAATCATTTCGTTGGTGAAGGCTTCGT
GGTGGTCTGGGATGCCTTCGTATTTCTCTAGTTTGGAGATGATGAGGTTGGTCCATTTTC
CCGCTTGGCCCTCCAAAGGGTTGGGGTTTCCCCTCGCAACAATCAACTTGGCTGAGGCTT
GGAGATACTGGGTAATTGTCCCAGAGCAGAGGGTGAGGC
>scaffold428|size119395
GTAAGTCAGAGGTTGTTAGTTTGATAGATAATAATTTTAATCACACAGACAATCCTTGTA
AGTGTACGGTTCTGCAATGCGTAATAGTTATAGATATTATGTGTATACATATTTGTTGTA
TGTTGGATTAAAGAGTATAAGTAAGTCGTCACATTAATTTCTAGTAATCAATCATTTCTT
TTCCAAACATTATAAATTCTATTAGTCAGAGAGACATATGTTTCCATACAATCTGAAAAG
TACTAATTATACCTATGTCTGTCCCTACTTTACAATATTCACCTGTCTGTACTTCAGCAA
ACATTCCATGTGTAACTTTTGTGGCATGGCAAATTGTCTCCACATATTTTCCATGTTATG
TATTCATATTCATATATCTTGTAATTTTCACACTTTGCCAATGAAGATTGCCAAGTAGAT
TCTGGGATTGACTTCATTGCAATTCGATCAATTTATTACAATCACAGGATCCATCGCACT
CGATTGATCCACTGCAATTGATCTCTCCACTCCAATCAATTCGATCCATTGCAATCAATC
GATCCACTGCAATTGATCAATCCACTGTCATCGATTCAATTCAACTCAATAGATCCGATC
CTCCGCAATCAATTGATCAATCGTATTAAACGAATCATTGTAATTGATTCAATCAATTGC
GATCGATTGCCTTAATCAATTTGACCCATCACAACAGATTGATCCATCGCAATCCATCGA
ATCATCTTAATCAATCCATCGCAATAGATCAATCCTTTGCAGTCGATCAAATCATCTTAA
TCGATTCAATTTTTCGAAATCGATCAAGCAATCTATTTATCCATCCTTGCCATCTTTTTG
GCTTACGTGAACTATCGATTCCTCAAAATCGTCCAATCAATATAGCTATAAATCTCATAG
TTCATGGCAACCGCCAGCAGACGATGCAGTTCTGGCATGAAATGCCATGAAGACCAAAAG
AAATGTTCCCCTATACTTCAACTTGGTGGTACATTCTCCAGTTGCCATAGATGTCAAAAA
AGGAATATTCTGTTCTTTTGGACGGAAAATTTCCAAGAGGGACACTTTCTTTGTTCAAGA
AGCATCAAAGGAACCCAGTACACAAGAACTTTCCAAAAACCAAGTGCAATCTTTGGCTAC
AGTACCCAACTGAGTGTACTTCCTGTAAAAAGGAGAAGAATAATGGAAACATGCATTGGG
AATGGTGATGCAGATGAGGGTGGCCGTGCTACTCTCTTGCCACCATTTTCCTAAGTTGTT
TGAACCATGATGATGAATTCAAAGATGAGGAAGCAGATAGGAGTGACCATGCTACTCCTT
TGCCCTCAGATTTCTATTCTGCTCAAGATGGGTTCAATCTTGAAGAAGGATTTGAAGATG
GGGATGCAGAAGGGAGTGGCTGTGCCATTCCTTTGCCTCCTGATTCTCATTCTATTTATA
ATATGAGAAATATCTCCAAGTGTCCAAAATTCAAGTCTCTTTGGGAGGTAACCTCAATAT
GCAAGGGTAGTAGAATCTTGTTTGATTATCTTCTTGGTTCCTCCAGAGTTATTCCTTACG
AGATGAATAATCGCCTTCAATACACCTCCTATTCTAACCCCTTGTTCATTGAGTGTACTA
CTTTCCCTAGCCACTCATTCAAGGATAACTGCATAAATTGTTTTGTGTGCTTCTCCTCCC
ACAATATGACTTCCTTCAAGCTTGGGATTTTTGAAGGGATTGATTATAATGCTGTGATGT
CACCTGACACCATTGTTGATGGTGTTCTTTGAGTGCCGGAGGGTGATGATGATCTGTTTC
CAAATGTGAGCATGTCCTTCAGTTCCCAACCCCAAGCCACCGTTCATAACTTCATCTTGG
GACAAGATGATCATACTTTCTCCATGAACTTTGTCAACAAGGTCATGGGTCCTTACTTGA
AGAGTGATATAGAAGACGTTGTGAATAAGGAAGATAATTGTATTCGGCACACAGCCTTTG
GTAAAGAATGGAATTGCATATTTTTGCTACTTGCAAAATCTCATCTGACAAACTATTTCA
TTTTATGCAGGTCCTGACAAATATGACTCCACATGTTTGATCACCAGACTTAATCATCAA
AAAGTCCACCCACCAACCATCACAACAAGGGCTGACTTCAATGAGTACTACCTGACATAA
GACAATGATGGTTGTCATTTTGTCAAAAATAAATTCAATGCAGCAAGAAAGAAAAGGCTG
AATCCATTTGTTACCTGCTTCACACTAGCGACATACTACATTCCCAACAAGTGCAATCTC
TGCTCTTGTGCCATTGTCACTGGAAAACATGACAAAACAAGGATCCTCTCTTCCAAGGTA
CATTGTCATTCCAAAACTGGAAGAGTCAGTATTAGTCATTTCTTTGAATCTATTTCTCAA
ATGGGATGAACTAATGGATAATAAATCCATCTGGTCCGTGAGATCCATGAGTAATGTATC
CTCGGTCGTTTTCAATATGAAACCTTCACAAATGCGCTCCCATATTTGATCATTAAAATT
TGATGCCTGTCTCTGGGTACACATACCATTATCTTTGATCCACTCAATATGACAACGTTC
ACCCCACCCACCATAAAAATTAGAGGCATTACCATACATCTGAACATATTTCTGCATTAA
CATATATCCATGCACTTTCAGAATTTTCCATTTATTTCCACATGACTGTGGAAAAATGTT
TTTGATGTCTGACATCACCTTTCCAAATGCTGCTTTTGACTTACGAACCTCTTCTTTATT
GTTGTCTGAGTGCAACCAAACTATGCTTGCAAGGAGATGTACAAGAGTATGTTGAACAAG
TGAGGGGTGAGCACTGTCAATCTTCTTGTCCTATAGATTTATTCCTGCATCAGTGGAACA
CAGGGTGGCTAATGCTCGGATGTGACCAATATTTTCTAATGCACCTTGTTTTATAGTTTC
TGTAGCTCCTTTGTGAAGAGAACTTTCATAGTAATCATGATCACAATTCCTCTTAAGGTC
ATGGTACATCTCTATGAATAAGAACTCCAATTCAGTTCTGGTCGTATCGCTTAGGCATTC
CTTGATTACACCAATGATATAAACAGCGATGCCAACCCCAACAGTATGTAACATCTCTGG
AGACATAGTTAGGTTGATACCATGAATCATGTCAGCTAATGGCCAGTCCCTTCTCTCAAA
CTGTATCAATCCCATGGCATGATATTTGTTTTATAACATCTCTAGCTGCAGTCCTGTCAA
GATGTGATGATTCACGTTTGTACTGTTTGAACTCAGCTAGCGTAACATAATCACATGCTA
ATGACTCTGCATCAAGATCCTCACATGTGCATTTACATAACCTGTATGGCCGAATACCAG
AATTTTGATAAGCAGCTGCCAGGTTGTTGTTTCCCTGGATGTCACCTATGATGAGGTGAA
ACCAAATGATTAGATTCTTTTCTTTTCCAAAAATTGTTCTGCGTTCTCCTCCCTTGGAAT
GAATGTCATTCATGTCCTGAAGGATAGTCTGTAAACAGTCATGTTCATCTTGTAAGTGGT
CAAATGTCTCATTGGGGTGTGAATTTTTCCTCGATCCTCTGCCATGATTGAGATTTGGAA
CAAGTCCCAGGGGAAATGATGCACATGACCTTTTTCTTGTTGCAAGGTTAAGAAAGCAAG
CGGTTATTAGAAAAGGTGATGTTGCTAGGATTCCCTTATCGTCAGTGTGTGTTTTGTCAT
AAAACCCAATGAGAGGGACAAGAAGCTTATCCGGATCATTTCCAACATAGGCTAGTCTTG
TTGGATTCCACAAATCACCACTATGGATTTCCCCATATACATTTGATTCCACTGCTGTTC
CATCCCATAAATTGTAACCTTTGCCTATGTTGGAAGGGCAGACAATTCTCTCATCTTTGA
GCATACTCATGAGGACCTCCATTGTGTCTCCTTGTCACCCCTACTAACTTTGCTTTGAAA
TTGGACATGGCATGGATTTTCTTTAGCCTGTGTTGAGAAGTCCTTTCCGAGTCGAGCTGA
AGAATGAATTGTTGACATCAAAATTCCCCTGTACACAGTGCACAAAGATGATGTCCATAA
TTTTTTCAATTATGTTCAGTGGAACACCACGAACATTCCTAATCACACTCATGAGATATA
CTTGGAATGCTATATCAGGAGTATAGCGAATCAGTTTGTGTCTACTTTGAATTCCATTTC
GAAAATTGACCCTGCAATCATTGTTGAGAATAATGCATCAATAAACTGGAGATTATCATG
TGACTGTGGTGTGGTACCTACTGTTAAAGTAGTCTCGTCAATGTTGCTGAGATTGTTGGT
GTCCATCAGGTCATTTACTTCAGCATTGAAACAGTTTTCTACTGTCTCATTTTCTTCTTC
CTGTTGTTGCAGATGCACATCAAGAAGCATTTGATTCCTACTTTTTGGAGTCATCGTCAA
TGTTTTGTATCTTTGTATGTCATCAGAATTGTGGCTATGAATCCATTCCTCAAAGAGTTT
TTCTGCATCACTTAAATTATCGACATGGGCAGGTGGGAGGAAGAGTGATTTTTCAAGAAT
GTCTAGCTGTCATATCTTGACATAAACTGGCTTCTCTCCTCCATAGCTGAGATAAAAGGA
CACTTCTTCATCTGTTTGTTTAAGTCCAATCCAATGAACTTACATCCAAGGCGAGAGTAT
GGACACATAGACCCCTTTGCATATGGCAGTCGATTTGTATTGTGATGAGGTTTTCCGGTT
GCTTATACTTCAACATGGTCAACAAGTTGTATTGAGATGATGACTGTTAGCAGTAAGATG
AAGGAGATTGCTAAAAATGAGAGATGCAAGGGGGGTGTGTAATTGTTGGCTTCAAATGCA
TGAGTGTTTGACAGTAGCTTTGTGATTTTAATCGTGTTTTCTACATATATCTACTGAATT
CCGTTATATAATAAAACTAGAAGTCTAATAAGTTAATCTGAAAATTTTTGTGTATTATAA
TATGAAGTACTCAGTAGTAAATTCTGCTCTCTATTATGGGTACTTTCAACAGACGACAGC
TCTAGAATTTTAATATATATATTATTCTTACCGATACATTCATCGGTAAATTCCGCTTAC
ACGTAATGAATATGAGTGCGTCGGTAAATTCCTATTACTTGGAACATGGAAATTTTGAAA
GCACAACATCCCCATTACTAAAAAAATAACCTGGAAAAAATTTGTGGCGCGGTAGCAAGA
AATACAAAGGCAAAAGTATAGAAGGACTATATAATTTACCTTTGCATGATTTTCATACAA
GCATTTAAGATGGCCAATGAGCTGCTCTTGCAAATACTATGTTCAGATTAGACATGCTTC
CACAGCTTCTATTTCATTTATTTGTTAGTTAGGCCTCTTGCAACAACAAAGAGTTATCAT
CCAACTCCAAAAACAAGACAGATTACACAATGTCGGTAAATAATAGCAGTTGCTGTTCTC
ACAATCTTTCGCTTGATGAAATTCCAGGTTTTGAAGTACGAGGAGAACTGGCAACCCCCG
GGAGGTCAAGTGAGATTAGCGGGTTGAGCATGGATGAACTTAGACTGGCTTATACTGCAA
GATTGAGTGAGATGAAGCAAGAAATGATGGAAGTCAAGGAACAGCTTGAGAGGACAATTG
TCATGTCCTATGGCAAGAAAAATCATAACTCAGGACAGGACAATGGTAGGGTGATGCTGT
AAACTACCAACGAGTAACAGCTTATGCAGCAGATATCCTTTTCCCCCACATAAAATTCCT
TGAGAGGGGATGGAAGGAGTGTGATGAAACAAAAGACAGTGTGTGCGACAAGATGATGAA
TAAGATAGGAATTTATGTTCCCCGTTGTCTTGAAAAATGTTGGTATTGGGAGAACATTAT
TGCAGGAATGGTGCATATTGAACATAGAAGTCTGAAGTGTAACTTCCATAATGCAGTGCG
GAAGGCTTTTCTAAGTAAATATTGACAATATTCGTTTTGGTGATTATTTGAAAAAGATTA
CTAATACTAAAATCTTCACAGGTGAATTACAAAGAGGGGGGGGGGCACAATACATGATGA
TGTGGTTAGGAGTGACGGTCTAGGTAAGCCTTTCTGGGAGAGAAAATTGATTGGAGAGAA
TACATCTAGAGAGGACATGCAGTGGAAGGAGTTCATGGTAGGGTGGTACTACATGATCAC
GAGAATGACAAGTGCCTTATACACGAAGGAGACTCTGAAGAGTTGGTACAGGGATGATGA
AAAAAACAAGCAGCTGTGGGAATTGTTATCTGTGAGTGACATTGCTTATACAATATTTGT
TTTAGAGAATCACAACGAGGTGTGGAAGCAAGAGTGGCAATTCCACATCGATAATCAGCA
CACATCACATGTAGAGAAGGAAAAGTTCCGCGAGTACAAGAAGTTATCATTATCTGAAAT
GGTAGACAAGGGGCTGAGCATAGAAGATCAGAAACATTATCTAAAGGTGAAGCCTCAGTT
CACTAATGGACAGAAGAAGATTTCTTTTTGTGACACTGTGAAAGCAGAAAGGATCAAGTT
CTACAAGAAGACTCATCGAAGATTGACACGTTTTGTCTGCAATGCTGTTAAAAGGGAAAA
GATTTCTGTTCATTGGAAGGATGACTAGGAAAAGGATGATTGGATGGTTGGATTGGCAAA
GAACAAGAGGATTAAAAATACTGGGTCCACTGATGTCTCTTTACCTCCTTTGGATTCAAC
AAGTTGTGTCATTGCTTTAGTACCTGGTGATTACTGGTTTGATGAAATGATGGAACAGAT
TAATGATGGTGATAGTGTTTGTTCCAATGAGTGAATATATAAAAATATTAAACTACTTTA
AGATATTGTTAGTTAAGCGGGCTATCAATTAATCTTCATTGCCGAGGAGCATCCTTCTTT
GCATGCCATAAATGTAGGTCTTCTCTTGTGAGGAACGTAATCAGTCAGTCTTAATGGGAG
TATGAAGTAACTCTTGATAAGAGAGATTTCAGACTTGTGATGAAAGTGATTTTTATCTCT
GGAAAACATGAGTCGTCACTCCCAATGAACGATATTCCTCACTCTCAATTAACATGATTG
GTCGATGATTGTTAACCCAAGTATTGTACGACAAAAACTATGTGTTTTAATATGATGATC
GTCTGCTAGTAACACAGTTGAAAAAGGAGCGAACACATTAGCCGATAGCATGTAGGTACA
GACATGTATGTCGGAAAATCACTGATGTGATTCGTACATAACCTTAGGTGCTTTATGTAA
GTACATGCACTGCTGTGACTTTCCCTGGTACTTTCCTTACACTTGAGTTGTAACTATACT
TACGGTAAAATAGATAGTATTACTCACATCCAGATGGAGTTTCGCGCTCTATGCTGAATC
ATCTCCAGCATCTGTTGCAACAGAAGAAACAGCGGTTTTCCAAGAGTTTTCTGAAAAAAT
GATTTAGAGAGAAATTTTGAAAAGGAGATAGTTTATGGTGTTGGAGGAACTTTGTTTCAT
TTGTTGTATTTGGACCATTGTGCTTCAAGGTTGGCACTGAGAGAAAGACCCTCTAAATGT
GTTACAAACAAAAGATGTCCTTTGGCACCCCTATTCTTGAGGAGCCAATGCCAACTATTT
TTCTCTGTAGAACAGTTGCACTGATCTATGCCACAAGGGAGATGTGTCATGCAGCATACT
CCCAGTCAATGAAGGAAACTATCAACAGTAGGATGGCAGAAAAATCAAGATAAAAGCCTA
TTGGGATAAGGTGGAGTATAAGTGGAGCCCTAGCTGAATAGGACATGTAGCAGTCTTACT
CTCTATCTTCTCTCCTATCTTATGCTGATAGTGCAATCCGTGTTGGTATATTATTCAAGC
CTCGTATCCAAGCATGTGGGGGTGATATCATGGTTGGATGATTGTCCACTTACTTTCTTG
CAGGCATTGGTGTTATCCTAGGTGCTGCAGTTGGATATGAGACATCTCTTGGAAATGAGG
CAAGAAAACAATGTAAGTACTCGATTGTAGTTGTCATCATCAATTGACATTGGCTTGAGT
CCACTAATACAAGAAATGCACCTCATCTGTTTATCAGAGGCTCAATATTATTAGGAAATG
GCGGACAGTGATAAAAATTGTAGAATTGGCCGAACACACCAAAGAAGTAACAACTGAGAT
ACAAGGTAAAGTTAAAATTCTGGTTGACAATAAGAATTAGGATGAGTTGGTTGAATATAG
CAAGTATGATGAAGTATGATGGATTGACATGACGGCTCTCTTAACAGGAATGTAAAATGA
CAATGACAAAATAACATGATGGAAAACATTGTGTGTGCCATGTAAGATCATTAGTGGGGG
TGCTTTTACACAGTAGCTATAACTTTCTGATTATGAGTTCAATATATTGTTTTACTAGTA
CATTTTTTGTGTTGTTATCATCCGATGAGATGCTTGAGATGCATCATTTTTCCAAAAACA
TCTGGGGACAATTATATTATGAACTGCTCTGTTCTGGTGCTATGTTTTGGAAAAATGCAG
CTGCAGGAGATGACTTGTTTTGCATTTTGAAGGATGGTGTGACGTGGGTGATTGGGTTTA
GTGTGCATTATATTGGCAAAGGTGGATGTATCATGTCGATTTCAACACAAACCCTTATTG
AATGAGCTTATTTGTCTGTCGATAATAAGATGGAGTGCTTAAGATTGTTGGAGGGATCCT
TTGGGTACTCTATGGTGGAACAATCCAGCTACTTTTCATTGATTGCTGCAATTCTAGAAA
ACCATTAAAAATTTAAGAGTCCTTGCAATAGAAATTGTGATTGCCCTTTCTTTATTTGAT
GGAGAACTAAAGGGTGTGATAGGAGGGGGTCAGGTGAAGGGGCACTGCTTCTATTTTGTG
GTGGAGGTATAGTCTAGGAGCATAAACACTAACCATTTCAGAATTACATGGAGCTTAATA
CATAAAAAGCAACAGGGAGGCAAACATGGTATGTTACTCGGGCAACATGGCAGGAGATGT
GGGCAGACAGCAGCTGTAATTGCAATGATTTTTGATTCTGACAACAACATCACATAAAAC
AAACAAAATTTGTACTCATAGGTGAAGTGGGATGGCAGTGTGTGATGACAATATCTCCAG
GATGGTTCGGTGTGTTTGTTTTTTGAACATTCATTTGAGGCAGTATGGATGCATTGTTGG
ACAGCAACAGATTTGCAATGCCATGTTTACTTTTTGGTGAGGGTGGTCTGCAGTCTGCAG
CAGATTGTGAGAGGTTGGTTGGATCAGAATCATGAAACAATCAGCCAGTATGCAGATTGG
ATGAAGGATAGAGTGTTATGGGTACCTTTTTTATAGTTTGTCTTCAATTCCAGACAGATT
TCATGTCACAACTCAGTCCAATTATGAACAAATTTGGAATATATACTCAATGACTTTTGC
AGTCAGTCATAGTAATCACATTACAAAAATCAGCTGGTAATTCTAGAGTAATTCAAAATC
ACAACAGAATTCCGCCATAATTTATAACATAGTTAAACAATATGAATAGCAAACAACTCA
TTTTCAGGATGATAGGATGAAGTATTTAGGAAGGACAACAAAAGATTGGGTGGACAGAAA
CTACATGTGACAAATTTGTTTCAGGAATCATTCCAGGAGAAATGACTTTAGGATTGGGAT
ATTACAATGTATTGGAAGAAATGCGTGATTTAGTTTTGTTTAGGGAATTGACCAAGTGGT
GATCTAATTGGTTTGGTCGGACCTTCATTAACATGGAATTTTCTTGGTCTCAACAACAGA
GTAGATTGTTCATGCACAGATAGATGTGACAGAAAGCCCAAAGAAGATTGGACAGACAGG
CAACTAATGTTACCTTTGATGGGGGAATGTTTTGGTAGCACTAGATTTGACTGGAAAATC
TAAGTTTGTGTGGAGTCATCGGGTGTTGGAATTATATTGGTTTTTAATGAATTTCTATGA
TTTTCACAATGAAAATAATGAATACAAGAGGTCCACGAGGCTAATGCAGAAATGTGACAG
AAAAATTTTTATATCCTGACATGGGCCAAGAATCTGCTTACACGTGTAAGCTACATGAGC
TTCCGGCTGGAACCTCCAAAGGTCTCCGTCACTTTGTATAGCACAAAGGAAGTACAAAAG
TCAAAAGATATAATTTTCTCAGAAAAGAATATCCAATACTTGGTACGAATTCTACACATA
CCGCAGAAATCAATATCCAACAAAAGTTTACTTACCAGAAACTTCAGTATTGGACAAATC
CTATATGTAGGACTAAGAAGGGAAAAGTCTTGCAACAGTTCCCAAGACATCTCCAAAATC
TCCAAAAAATATCACCAAGCACATCTTTTTAATCATGCAGAATTCATCATGTAAATTCTG
GACTTTTGTCGTTGGTAGATAATAGTCATAAAATTCAATTTCAAATGACCAGAACGTTCG
ACCTTTAAAAACCAATATCATAATTTTGTCACCACGAACGGCTCAGGTCATATCCTCCTC
CAATTGTTTCATGCAGGTTTTGAACTTCATTGCCAAAATTCCAGCTAGGCTGAGAAAAAA
GAAATCAAATATAGATTGATATCATATTTTTTGTTGAATCCACAAAATTGGCAAGTATAA
ATCATGACTTGAAGAGAGTATTGATCAAATTTGGGCTTAATATTTTTTCCAAACTGCCTA
TGGAAAATATACATACTGACTTGTACTTAATCTAATAATATGCACTTTATTTAATAAAAA
TGCAGTGCCCCTGCAGTGTCAAAGATGCTGCTCGTATATGTGTTGGACAAATCATTATAT
TTTGTCACATTTAAACCCTAGCACAAGTTGAGGTCACACATAAAAGGTACCGTAGGAAGA
AAAACCTTTTTGCAACCATACATTATATAGAAAACCTGTAACATGAGATGGAGTTGTGCT
TTCTACTTGTCTATCCCAAAGAAAATGAGACAAAACAGAAGAAGAGCATAATGACAACAT
AAGTCCAACTTTACTTGTGACTACCCCATGATTATTTATTTGCCTTACTGGATGCTTTAT
GATCAGCCTGTTGTATGATATGAATTGGTTCCCATGGAGTCTTGTCACCAGAATTGGCAA
TATTGACAATTTATGGGCCATGGCTTTTGGGTTGATCCATCATGATCTGCTTGAGTGATT
GGCATTGGTGTCAGTGTACTTGGATGCTATATCTGAGGACCAAAACATGATCAGTGAAAA
GAGCAAATACACTGCCATAGCAAAAGTGTTGTTCTACCCTACTAATTGGATTTTAGATTG
GGAACTAATTTTTGGACAGACATAGTGTTGATTTTGCCTTGTTTTTATGGGATGGATATA
GATAGCTTTTTTGTTTTAAGTTAGTCAACACAGAGAATCTCTGTTGATAGTTCTGCTACA
AATAGTAGGTCCACGGAAGAATGAAAAGGGACACTTAAAAATTGTGGCACAAAGTGAATA
CTTTATCGCAACATGAGTCTTTATCAAAAAATGGTTTAAGGCAAACCTAATATTTGATGT
ATGTCACATTATTCATTCAAAATGCTATCAATTCAGTTTCATTTAATTTCCATTCTCAAA
GTATCATACAAGAGACAGCTCTATAGTGGTAACTGATTTCTGTAGTGAAAGAGACACATA
TTCCCTCTGGATATTAAAGCAATAAATGCCTATTTTGATTAACCTTTTGGTATTTCAAAA
TGACAAAAATATGTCGATGAGTATATGATGTGTTTTACCAAGAATTACAGGGAAATCTTA
GGTACTAGTCAGAGTTTTCAAACGATGCAGTATTCAATCTACATAGAACAAATGGTGTTA
GCGGTAAGTAAGTCATAACAAACAATAAACTGTTCTTGTGCATTTGATTCTCAAAAGATG
GTATTGCAACTTTAAATGGTTGAAGAGGCGAGAGGCAGCAAAGATGAGATCACTGGAAGA
GAAGTATAAAAATGATGTTAATGATTAACAATGAGACTGTGAAAACATAGAGGGAAACAT
GAAAGTGGAGTTCTGGTGGGGGGCACAGAACACTTATTGTTGTCGAGGAACAGGATACAT
TGATTGAAAAGGAAGGTACAATTGCCATTGTGAATATAAGTGCTTCAACTTCAACTTCAG
GCTATCTGCATCAAGTTTGGTACCAATGAATGCATACAAAATTGGGGAGAACAGGACTGG
AAAAAAACCATCAAAAGCATCCAAAATACTTGATTTCCAGAAATGCAAATAGAAATAACA
TCAGTTGTACAAGCTATGCCGTCATTGTCAGCAAAAACCTGTTCCAAGCAAAAAAGAAGG
AGTCCCATGCATTCCATTGGTTTGGGCACCCAGTTACCCAGATGTATTGTACAAAATGGA
TGTTTTTACTCTCAAGTCTACATGTGCATGCATGATGTAAATATATATTGGAAGATCTTA
AAAACATGCCAAGTGTGCATCTTTTCTAAATTCCAAATGGTGGCCAGAGACACTGCCGCT
GTGTATTAAACATTGTCAACATATAAAGCCAGTTATCAATGTCACGAAAGATAGGAATAT
TGATGCTTTAAAAGTCTCAATCAGGGTACTACAGCCCACTGTGATTACTGCCCCTGTAGA
TAGAAAAACATTTCATTATGTTCTTCATCACCAAGACATGATAACAAGACAAGATATATT
GCATACTGCAGAAAGAACTGTTGCTGCTTTTCGAAATGATCATCATATGAGTGTGATTCT
ACTAGAAGTCATCAAGCTATTATGTTATGGTGCCAGTCGCAAGCTTGGAACATGGGTCGA
TTATCTAAGCTGCAACCTAAGGAGGTTTGATGGATTCATGCCTCGAGTTTCAGCATCAGG
CCAAGTTCTGGGCCCTGCGCCCTGGATACTCATAAAGTTAACATTCTTTTTATGACGAAG
AAAATGCAATTCAACCAGATTTTGGAATGAAAGAAACTACTTTCTGTGAAATCGCATTGA
TTCTGCAATTGGAGTCATTCATTTCTTACACAATTCATTCATCAACTCTAAACCATCATT
GAAGAATCTCCATTTTTCACGTGGCACGCCCTCCATTCTACCATCTCCCGCCTCGTTCAC
ATTGCGTATCCATATCTTTTCAATTTGATCCGGATACCTCCTCATGAGTTCCTTGTATAC
CTCAGGATCCTTCTCTCCACTATCCCCAATCAAAATGAATTTTCGCCGAGGGAACATTTG
TAGTAAAGGCTCAATCTGGTGCAATTTGTATTCTAGTGGGTCTGCAAACAATTTCATCAA
TGATTTATCCTTAATCCGTATCCGTTTCAAGTGAAACGTGGCTTCTGGAAATCCTTCTTC
TCGGATAAAATTATGCAGTTCTTCGTATAGCTGATAGGGCGATGCAGAGACGAAGTGGAT
TGTGCAGTCATTGAAGTGCCTCTTGCATTGAACAAACAATTGTTGCATACCCTCCACTGC
TTTAAACTGTCGCAGGAAGGTATTCTTCATGAATTCTTTCTTGTCCAGATAATTCGTGAT
TTTCACCGTATCGTCAATATCGGATATGATACTAGTTCCCTCTTCCTTGACAAGATGAAC
ATGTCCCTGGAAGATACGGTCGTCGTCCACTGCTCGGTATGAGACAATACCGCGTTCGTC
GGGGTGTAAATTATCCTTGTGAATTTGGAGATGATGTATAAAATGTCCATCTTTGGAAGA
CCGTTTGATTTTTCGAATGACATCATCACCATCGAACTTTATGTTGACATACTTCATTGA
TTGATTGTCCGCAATGAATGGCATGATACGTCTATTGAGGTAATGCTTCTCCATGTCGTC
ATCCACGCGAAAGAGCTTGCCCATTCCTTTAATTGCGAGTTTTCTCTTCTTGCTGTCATA
TTCCGGCTCATAGATCCATCCGTGGATCGAAATCAGCCAATGGGTTGTATTGATTTGACT
TGCCACGGTGGGAAAGAACACGACTCGCTCGTCGGAGGCGATGCGACCGGTGAAATAGTT
TGGTAGTTTGTCAATAGCGAATGCATGGACTTTGGTTAGAGTCGATGGCCATAATTGCCA
TAATGCTGCTGCGTAGAGTACCCTCCATATCTGCATGTTTGGGTTGTTTTTACGTCGTGG
GATCTGCTCGTGTCTGTTGTATCGTATCTCTCTCTGTTAGAACCGCACTAGAAGACTCGC
TCATCGTCTCAAATCTCGGTGTCTCTCTCGGTTCGGGTCCGTTACAGTACTGTACCGATT
GTTGCAGATGTTGCCGAGTGTTGCCGTCATCGGTCATCCCACAACGCTTTTTTTCGATTT
AGACATGGAAATAATTTAGACATGGAAATAGTAGGCTCTACTTCCTCTAATAGTGGGCGT
AGGTAAGCTTGATCGATCTCTCAACTATCTTATTAATTGGCCAAAGGTTAGTGTGTGGGT
ACGGTACAAGCCCGCGTTTCCATTGTATTGTTGTATTGTCCACACTCAACACGCACCCCT
CTACTTTCCCGCCAAATCCACCACAACTGCCATTTGATTCAGCGATTGTCAGCGTCAGAT
CAGGTCAGATCTACCTCCAGTTCTGCGTACTGCAAAAAGCCTGCAAGATACCAGATCAAA
AGAAAACATGATATTAGGACCATTGCTAAACATCTGACAGTCCTCGATTCATTTGCACCA
TGAGTCCAACTCGACCTCCGACGACACATCTTTTATGCTGCTTCATCGTAGCCAACAGTG
TGGCCGCATTTCGATCGCCCGCCGCTCTCCCCATCGCCTGTAGAACATCGAGAACCAATA
ACGACGCGACGACACGTCATCGAATCTCACCAACTCCATCCCGAAACGGTGCATCCGCTG
CTCTCGACCTCGCGAACGACGGCAAATTATTGGAGGAATTGGACGAAGACCTGGCGAGAG
AAGTCGAGGAAGCGCTGCTCCTCGCCAACGAAGCACTGGCGTCCACCGAAGACGACGACG
AGGCAGAAATTGCCGAGATCGCGGCCGCGTTGACTACCGTGCCTGTTTTACGGAAACAAG
ATGCGCAAGAATCCAGAGTGGCTCCTCCACAGGAAGATCCTCCGTTGTTCACTTCGTTGT
TTGGAGACAGTCAACCGCGAGAAGACGACGCCGAGGACGAGTCACGTAAACCCCTCCCTC
CCCCCGACCCCCCATCGCTCAACGCACTTTCCTTCGGTGAAACATTGCAAAGGGCCGTAT
CGGATGAAATCGATAGATTGAAAAACCTGTTATTCGGTATCAAACAAGAGTTGGAGGAGA
CTCAATCCAACGTCGTATCGGCAGAGTCGACGGCCGATGCACTCAAGAGAGAAATCGAAC
AAAGTCGAATGCAGCGCGAGGCAATCATTCAAGACATTGAACGTCAATTTGCGGAAGAGA
AGGAAAGTTTGATGGATCAGTTGCGGGCTGCCTCCGAGGAACTTCAACTGGTCATGGAAC
AATCCACAAAGAATATCACGACGGTTCGATCGGAGGCGTCGGCGGCGGAGCGAGGGTTGT
TGGATCGGATGGATCAATTTGCTGCCTCCATCAAGCTAGTTACTGAAGAGACCGTGAAGG
CCAACATGGAGAAGGAGCAGCTGATCAATTCCAAACAACTAAAGATTGAGCGAGTGAAAC
AAGAGACGAGTGAAAAACTACGCAAGTACAAAGCCGACCTCATGGAGGAAGGAGAGGGGA
TCAAGCTCTACAATGCAAAGTTGAAGAAGAAGGCAGACGAGGCTGAACGTCGAGTGAGGG
ATATCTATGAAAACGTGAATCGTGTTCGTGAGGATAGGATCTCGTTACAACGGCAGATTG
AGGATGTAGAGCGAGAGTCGTTGGAACAAATTGCAACTCTCGAACAACAGATACTAGAGG
ATGACGCCGAGTACACTTCCTATCTCGAAGGAGAACGAGCCCGAATCGATAAATTGATTG
CCGACGCGAAAGAGAAGTATTCTTCAATACTCGCAAAGGAAAGGGCTAAGCGTGAATCTG
TTGAGAGTGACTTTCAAGCCGAACTCGCTCGGAAAGAGGAGGAAGGAAAAGCCGCCATTG
CTGCCATTGAATCCAAGGCAAAATCCAAACTAGACGAACTTGAAGAGAAACACTCCCAGG
AACGTATGGCCATCTGCCAAGAGAAGGTAGAGGCGGTATCGGCCGTCCGAAAGGAGATGC
TGGCACAATTAGCAATTGAGAATCAGAAACTAAACTCCATCCATGAGGAAATGAGACCCA
AAATCGAAAGCGTTCGTAGTGAAATAGTCGAGGTAAAAGCAGCATTTGAGCAAGAACTGG
AAGAACGACGTCAAATCGCCGAGGCAGAGAGGAAAATGTTTCTCAATCGTATGGAGGATA
TACGTTCGGATATGGTCGATAAGATAAACACTCAGCGAAAAATTACTGAAGCGGAAAAGG
CAGAGTACATGAGAGAACAGAATATAATCATCGATGAGTCCGAGGAGCAATGTCGACGCG
CCTGGATGGAACTGGCCACGTTGAAAAAGAGGGTGGGGGATGCGGGGGAGCGGAGGAATG
AGTTGATTGATGAAGTGAATATGAAATCGGATTTGATTATGGAGTATGAGAGTGATCGGA
AGAGTTTTCGAAAATCGTTGAGATTGTCGTTTAAGGCGGCAAGGGATAAAATTGGGTCGG
GAACACGACGGGTTTTCAGGCGAGACAGAGAAACAACTTCCTCGTAGATAATTCTGAAGT
AAAACGCTTGCTATTACATGGGACGAATTCTTACTCTAGAGACTGTGATCAATCTTACAG
GGATCAATGCATATTATAGTACATTAACAATCAGATCCAAAGATACAAAGTTCACCTTGA
GTTAAACCTCGCTTGAACTGAACACAAAGAACAAAGAATCTGCAATCACACGGAATCATC
CAAATGGCACTGTAGGCCAAACCTGATGAGGATTCTCCGACAAAAACATTCCCATCTTCA
TATTCTTGTTAAATCCTGGCTTCAGCGGACGTTCCCTCCTCTTACTTCCGTCCATGCTAC
TATCCTGAAACACAGGTTGACAAGGTGCCTTCTTATCATTGTAATGAGAGGACACGGTAG
CAACCTCTGGTATAGGAGAAGGACGGTAAGGTTGCTGCCTCTGGAACTGTTGGTAGGATT
GTTGCTGCACAGTGGGAGACCGCTTGTCGTGGGAGGGAGGTCCGGGGGGAGGACGTGGAT
AAAACATTTCTGGAGTGGGAGGGGTGATGTTCACGTAAAAACCATATTGGGGGGATATGT
ATCCGTTGCTGTGGTGGGGGAGGAAGTGATGGGGCTTGGAATGTCGGTTGCTATTGGGGT
GTATCCATGTTGTGGTGGAAGCAGCTGGGGTAGCGGTGACACCTTCGGAATCAGGAGCGG
AACATAGTTTAGCCTCTTCTTCCTCTGCGGAAGTACTCTCTGCGTTGATCGAAGGCCCGG
CCGCTGTTCCAAGAGTTAATTGATACGCTGGGAAGCCATTGGGTCCTCCAGTGGGAAACA
TCAATCCGCCGCTGGCACGCCCACATCCTTCTTGCACAGAAAGATGGGCATGTTGTTGTC
GGCGTTCACCACTCGATAATTCAGTACATGTCGAATCCGAAGACACTGAACCAACTACTG
AAATAGATCGAAAAGACTTCATCCCAGAAGTAGAAGAATGCTGTGACGAAGTGGTTTCAC
AAACCGACTCCGTCGACTGAGACTTGGCCGCATACATCTGATTTGGAGGACTGTACGACC
CACTCCTCTTGAGTGCGCTCTTGATCACTCGAACTTTACTCCTCCCCCCTCTCGACAATT
GAGGAGATAGAGTCTTGTCTTGAGAATCAAAGCTGATAGAACGGGACGGTTTCCAACTAG
TTCCTCGTTTGTATCTACATTGGTGTATTCTTTCGTCAAAATACTCGACAAGGGATCGTT
CGCCGGTTTCGTCAGACCAGGACATTTTTTTGACTCGGATGTTTGAATTGAATTGATTTG
CGCGGTTATTTATAGAGGATAGGCTTTGGGTGCTTTCCTTCGATGATAGCGGTTTTTGAT
TTGAAGAAAATGAAGCTGGAGCAGACTGCATTTCTGTGGAGTCGGTGGACCCGCTGTCAA
GACAAGCAAGATCCGAACGAGACGAAGTCCTATTCGGAGATCGTTTCATGTTTCCCGATT
TGTCATCGAGTGACGAGGCATCCATGACGGCCACCAATTCATCCACCACCCTCGAAGCGG
GACCGCTTGAGTTCTGCCTAAGAACATTCGAAGAAGGCCTTGGCGTGGAAAGTTGACCAG
TGACGAACTTTTCATAGTGAGGAGAATTATTGGAGAGGTCGTCTTCGTCGGAGTCCACCC
CCGAGCTGATTTGAGGCCACGGTTCCAGCATGGGGGAAGACGCATCTTCCTCCGTGGTGG
GGCAATTGTAACCGCCTCTCTTTCCCCGATCGACGACATCGTTCCCATCCCGTCCCTTCT
TCAACTCGTAATCTCTAAAACTTTCTTCTCCGTGCTGCTCGTCTTCCTGACTCTTTCGTT
CTTGCTTCCCTCTGCGCTCTTCTTCTTCGGCCTTCTTGGCGTCCTCCCCGCCAAGAAGCC
AGAGAATCGTTCCCACGACGGGAGCGCGTAGGAAGGACGCGAAAAGACCTAGGTCCTCGA
CGCGGTCGGCTTCTATGGGGCGGTCGAATGCCATGGGTTTGCTTAGTGGGGCGTATGCTG
CTAGCGCTTAAGATGATGTAGTTTGATTACGAGTCGGATGATGTCATTGCGTGGTATGAA
ATCTCCATGGTCTCCTGATGTTGGATGAGGAGAAGTGAAGAAGAAAAGTGTGTTGAAAAT
AACATTGTGGTATGTACACGATTATCGCGTCCATGACGCTTTAGCAGGCGTGATTCCAGC
TGTCTCCATAATTCATCATCATCATCTCTTCCTCTCTCTCGTAATGGTTTTCTTCACTCG
TCACCATGATACGAGCAACATATGAGCTCCTTATGTTCCCATGGATGTGGTGATGCCAGT
GACGGTTTTGCATCAAATCATGTCTTTCTAAACAGATGAAACTTCAGAAAAGGATCTTTT
GTACCTCTATTTGTCCACACATTTTTAGTTCATATGTATGAGTTCCATTATATGAATTCA
AACTCCCTAAAGGTATATCCGTCATTGTTACTACCTTAGACATGAAAACCGTCACATCAC
TTGATGGCTAGATTCCGCAAGAAAACAACAGCTTATAGAAATTCTGTACAGTACGTACCA
TACAAGATGGCACAGATCAAATTAATGTTTGGCAGAAAACAATCAATCTTGCATTATGAG
TTCTTGATTCAATCTTGTCATAACTCAACCTATTTGTGCGGAATGCAACGATACCTTTTC
CATGTTGAGATTTCAGTTCAAGTCCGAAGGACCTGCGAAGGACAGGCGGACTTTGAGGGA
ATAATGACCCAGTTTTCGTTTCAGTAACCGTTCGGGCAATACTCTTATCTACCTAGTATT
CTAAGTAGCATAGTAGAGGGTGTATGTGTTGTAGTTTCCACCCGGGTGGCTGGCGAACGT
CAGACTCTGTTCGCGCCAATTTGCGCCATTGATTTCTATCGAAGATGCGAGATTTCAAAG
GAGTGATGGCGACAGACGTAAGAATGATGGGATAAATCGAACGCAACACACGACACAGCA
TGGACAAGCAGTGATATTTCTCTTACCTTCTCGATCAAAGTCTCTAATTAATCGCGTCGC
AAGACAATGAAGCGAGACAACCGAACGTACGGTCGCCATCGCGTTGGCAATGCTACCGCC
GCCACAATACTAAATGCCAGTGATCATGCCATGACTTTGACAACAGCAGCCATGTTTGTG
ATGCTGGCATCATCGATGACGACTGCATTTGCGTTTTGTCCTAATGAACCGCGACGAAGG
GTTGCAAAAATCCCCCGTATAACTGATCAACTGATGCCGTTTGCTGGTGTTGCGTCGGAT
AAAATGATTTGCGATCTTTGTGGTGTGGGCACTGGAAACAATCGTCTATCATCATGGTGT
CTTTACTCGTCAAATGATGATATCGACACAACGGATTCAATGAATAATAATGATGACGAT
AAGCATGGCTCGGACGAATCAACAACGGAGGAAGAAGACGAGTTTGATGACGTCATCACA
CAAAAGTTGCGACGAAACGCCAGCAGCGGACCCATCAACCCCATGAAAGAACATGATAAG
ATGATGAGAGAAAACCAAGATGAAGCTCTCTCTGACAACACAAACTCAGAAATATCCATG
GCTAGGCCCGACGTTCAGACGAATAGTAGCGACACAGTATCGTCGTTGGAAGGTTCATCG
CTGTATACCTCTCTACTTGCATCCTACATGGATCCCAACTTCGACCCAGACGCGTCCCAT
GACGAAGAGTACTTAGACTCTCAATTCAAAGAATTGCTATCACGTAGAGGGGAGGAGCTC
TCCCGTCTTGGACCTGGCATTGCCACGTTGCCACTCGATCCGCTTTCTGATGAGGCAAAG
ACAGAAGAGATTTTAGCTCAGAAAGAATTTGAGCTGCAAAAAGTCGCCGAGGGGATCAAG
TCCAACGATTCAATGGAATGGGATTTATCCAAGATTGAAGAGGCAGAAAAGCTTAAATCG
GATATTGATAGGATACATGCCGATGATTGCGGGGCTGTTCTATTGGCTAATCTTGCTTTT
TATGAGGCGTTTTCTGCAAGAGATGCCGAGTGGATGAATGATGTGTGGTGGCATTCTCCT
TCGGTTATTTGCGTGCATCCGTCCCACCACCCTCTCATTGGGAGTGCGGCTGTGTTAGAT
AGTTTTAAAAGGATGTTTTCCCAAGACATGAAGGGGGACACTCGAGGGGGCGGCAGACAA
TCCTCTCGAAAAGTGTTTATGACACCCACAAACATTCGTGGTTTATCTGTCCGCGGTACC
ACTGCTTCCCTGGTTTGTGATGAAGAAGTCCACGGTAGAATTGGAGGCGGCAGCGATGAC
GAAGGATACTCGGGTCGAATCATTATCAACAAAATGCTCACGACCAATGTCTTTCGTAAA
ATTGGAGGAAAATGGAAAATGGTCCACCGACATGCAAGCTGGCATCCCGAGACGCTCGCG
GCAGAGGCTGCGATGAAGGCAAAACCGGGCTTTGCGAAAAACGACAGAGTGAAATTCAAT
GATAGTTTGACTGCGAAGAGGAAACGCTTGACTCTCCAAAAGCTAGGAGGCGGTACGTCC
AAACGACCGGCCGGCCTACCCTCTACGCCATCATCATTGGATGGACTTGATGCAAATGCT
GTATTAGGGATCCCGTATGAGGACGAGGAAAGGCCCAAGAAATCCAAAAGTGTCGATGAG
GGCGAAGATCTACTTCAACTTTTGTTGGGACTAGGAAGTGATTCCAAGAAGGAGAAAGAC
AATGACACTCCCAAAAGAAGCATGTCTCTGGCGGATTTTCTAGCAGCCGGTACCGAAGGT
GAAACTACCACTACTGGTTCTGGAACTCCCGATGATCCGTTTATTACTACAAGGGTCATT
CGTATTGGACCGGAAGAGATAAACAAAATGGCAGCAAGCGCTGATCTTATTGGGGAGGAT
GACGATGAAGATGACGACAGCGAAGATGATGATGATGCAACTGAGCAAGATGCTGATGTG
GTAATTGATCTTCGAAATAAGTCCCAAGATGAGAGGAAGAACATACTTTCAAAAATATTT
ACTGGTGAATTGATATCTGACGCCTCAAAAGGCAAACAAAGTGCGAATGAAAGAGACGGC
AAGGTGCTCAAATCAGCAGCACCAGATCTCTCTCCATCTGTGCAATCTAAGGAAAAGAAC
TCTACGACTCAACAATGCATTGCTGCCATTCGAGAACTTTCTGATCAGGGACAGCTCTCT
CCCAAACAAAAACGTGTACTGCTGACAGATATTATTGCATCGTCCGCCAAGGGGGAAACT
AGCATGGTTGAGGTTGCTTATGGACTGCTGCTAAATGATGGTAGCGCCGAGCCGGGGATG
GAAGATTTTACTGAGCAATGCAGAGTGTTTGCATCTGTCTCCATGGACGAAGATGATTTG
GACGACTAATCAAGCTAAAATGAACAGACGCTTAAATCTATTATTATAACGCCGCAGTAT
TCCGTGTCGATATCGTTGTTATAGATCCTACTCAACCTTTTGTCTTTTCCTCTTCCTCTT
CTTTTTACTCTTAGCGTTTTCTTCGTCGTCATCTTCACCTACAATTTCCTTTAGCCAATT
GTCTTTCTCTTCTTGCTTAGCCAGTGCAGCCTTCCATACATTTTCACCCTCCAAATATTC
CTTCACCGCGCACGAAACCATGACGGATCTTCCCATAGCATTACTGCCTAGTCTATTGAG
CGACTGAGACAATTCTAAAGAGAGCGCCGCCTTTTCTTCCAAGGGTAAAGCACGGAACAG
CTTCATCACCACATGATGCCCCACTCTTTCTGCTGCCAAGAATAAGAGACGGCCGGAAAG
TTTGGCAAAAAGTAGCTTGGATGCAACAGAATTGGATGGGCCATCGAGCAAGCCATCCAT
TATGCTGACAAAAGAATCGAGGTCATGATAATGCATATCGAAAGCAAATGTGATTGAAAC
ACATGTGTATCATAACTTACCATCTACTACCGAGGCCATCATTGGCAATCTTGACCAAGT
CTTCTTGTCCGTAAACCCTGACGAGCCCCTTGACCCAGTCTGAGCGTAACCTCTCTGAAA
AATGAAAAATATGATGAAGCGCTCTGGCCCCCGCAGGGTCTAACACTAGCCGAATTCCTT
GATCAAACCCTCCACCTTCGTCAGCATTTGAAGGTTTCAATCCTAGCAATAGAGGAATGC
ATTCTTCGGCAGATAAACCTTTCGCTTTGCTCCTCTTTTTACGCTTGGATGCATCATTCT
CAACATGTTTATCATCAGGTGTCGAACTGATTGAAGCGTATCCACGCATGAGAGCATGAA
GCATTTGCTCCTGATCTTGAGAGCTTCCCCTCGTAGCACACATTTCCATCGCTCTCCAAA
CAATCCCCATACGTTTGTTTGTGCCATTTCCAGTTGAGTCGTCTCCTGTAAACTTCAAAG
TCGATCCATCTTCGATGATGCCAGTAAGACACTTGACCAACTTGCCTACTTGACTTTTGC
TCCTTGCTGTATTCAACACAGCTTGCACTACAAAGTTTGAAACAGAGTGGTATGCATATT
CGCGAAGTGTATCTTCGTCGTAGAATCCACCAGCATTGCAAATGTCGTCATGAAACGAGT
CCGGACAGCAACGAAGAATCGTTTCAAGAAGAATCGATCCCCGAGGCTCTCCTGAAAGTC
CGTAGATGATATCACCTGCATATGGCTGTTTGGCGTCTCCTTCTCCTGTATTTTGATCGT
CATTAGAATTGCTGCCTTCTGTGCGTACTACACTTGGATCCCAACAAAGCAACCTATGAA
CAAGTGCCTCTGCCTCACTGCCCGAACTATACTGTGGTTCTTTTGGTAATACGCCTAATC
GACGATCTACAGTAGATTCCGGCTCAATCTTGGTAGCCTTCCTATTGGAAGGTTGCCTAA
GACGTGCATCGAGATGAGATAAGATACGTACGATTTGAACAATCAAGGGACCCGCACTGG
GGTGACAGGTTCGTTGTTGGAGTTCACCGGGTGGAAAGACTTTACTTCCTCCACTGCCAC
TGCTCTTTTTACCGCCATTCGCTGAAATTACATCAATCATTTCTTTCAAGAGAACCTTTG
AGTCGGATGCAAACTGATCTGATTGTAATTCGGACAACATACTCAACACTTTCATAGTTG
TCACTTCCTGTCGAGATTGATTTCCCTCTCCTTCCACAGCAGCAGTTGGCTTCTTCTTTT
TCTTCTTCTCCTTCAGCTTTCCACGCCGCGCAGCTGACAATGGACCTGCATCCCATTCTG
ACGCGCAGTCATTCCCGCTGGTAGCATAAGCATCCACAAATTCCACCCCTGAAAGGATGC
ATATTGCAGACCTCAAGACGTGCGTTCCACAAACATGAACGGCCAACTCTGATGCAAATG
GCTTTAACTCTTGCATAGTTTGCAACAATAAAGTCGATAGATCGCCGGTGTCATTGGAAA
GGAAAGCTCCATACGAATCTGCCACGATCATCCTGCCCTCCTCGTCAAACTCGTCCAGAT
TAACTTCACACTTGGCCACCACACACCGCAAGACAGTCTGAGCCACATGGCTTCCGAATC
GATGAGTGCACATAAAAGGCCAGTATCCACTCATGCACGTCAATACTGCTAGTTTGGCGG
TGTTGGAAAATCGGCATGAGATGCGAATAAGCGTTTCGACTTGCAACGACGAATTTTCCT
CGCAGGAGAGCGAGGCTAGTTCGTTGTGGATGGAGGAGAGAGCCGCGTGCGTGGCGGTCA
GAAGAGGAGGATATTCCGGTGGCTCTTGGGATGATTCTTTGTTGCTGTCCTTGTCGTTGT
TTCTAGTATTCTGGAAGTGGCCGACGTAGGCACGAACTTGCTGCGCTGCGAGTGTTTCAT
CGAGGGGCAGTCCGCGGAGATAGGAGACTGTTTCGGGGTTGGGACGTCTAGGACGGCCGT
ACTCTTGAGTGGGGGCTTCTTCCACCATTCTTTGTCAAGTTCTGATTTGTGAATTGTGCC
TATTGTTATGCTTTATGATCTAGACAAGGAAGTCATTTTCATTTGGATCGATGTTCTATT
GATGGTGATGGTCACATGAAATTAAAATGAATGGCGTAAGGCAGCCTGGCATAAAAAATA
TTATTTGTCATAATAGTGGGCTGGCACCAATTTTTAGTGGGCGTGGATTTCTTATCTCAC
ATGAAAGAAAATGAGATAGAGGTATTGTACGGATAGGTATGGTATGGTAGAGGCAAAAAC
TGACGTCCAAATTGGGTGTCCCCACCAGCCCATGACAAAGCCCTCACAAAGCCACAACGC
CCGTAGTCAAGAAGAGAACTAAAAGATCACCACAACCGCTGCTTCCATTGGCCACCATGG
CCCACCTCATTCACACAACTGCCGCCATACTCTGCGCGCTAACTTTATTCTCCAATGTCT
CCGCCGCTTCCTTATTCGGAGTGACCTCGACGACTCGACAAGCAAATCTCCATCGCCCAA
CAAAAAATGCCGATATTTTCCTCCTTCGTGGAGGAGGCGTAGAAGAAGATCAAGACGCTC
AACGATTCCGTCCATACCTCCCACACACCTTGTCCATACGCGACTCGTTAATGATTGCAC
ACTCTTTCCATTCGCATCCATCGTTTGGACCTGCAGGTGGGATGCACGGCGCGACCTACA
CGGTAGATGTTGAATTTGCTTCGGCGAAATTGCACCCTGAATGCAATTGGGTCATTGATA
TTGGCGTAGCGTCCGATCTGGTTGCTGAGGTGCTGAGACAGTATAATTATAAGAACTTAG
ATCAAATCTTTGGCGATAACGTCATGACTACGACAGAGTTCATGTGTAGGGTAATTTTTG
AAGGGGTGGCGAAAAATTTGAAAGAAAGGCAATTGGCGAATCCTGAAGAAGACGGTTTTC
ACGGCTGGATTAAAGTCACACTGTGGGAGAGCCACAAAGCTTGGGGGTCATATGAAGGAC
CTCTTTTGTGATATTTTTATATAACTTATGATTTGAACGTCAAATATAGCTGTAGCGCAA
TCGTTGATTACATAAACAAATCGGTCAAGATTGTGTGAATGTTTTTCTTATCTATTTTCA
GTATCAAATAGCAATGCTGACACAGGCGTATTGCAGGTTTACATCTCAAAATCAGACGAG
ATTGTTTTGTACTTTTCTCTCAAAATTTGAGCATATTTGTTGTCTCCGTTGTACCACTCA
ATGACAAACTTGGGCGTTTTCAAAACATTTGTTGTTTTATAATAGTGGTAAATGTGTCCA
AAGACAATGCCCAAGAAATCGAGGATAGGAACTTCGCCTTCTAGCAAAAATGTCTGGGAT
TTTTATTGTTGACCGAGAAAACATAATGATGACGAATCATGTAGAGCACAAGAAGATACA
GTAGAAAACCCAAGACAACAAAAGGAACTTACCTGTGCTAAGAAGAACCATGGCAACAGT
TCCGCACGAGTATTGAACAACTCAAACATATTCACTTCTAACCCTTCGTGGTATCGACTC
CAAACATACACCAAAAATGTACTCAAGTTGTGCCCGAGAAACCTCGGACTTAAACCCAAC
ATAGTATACCCTGTAACCATCATAACTGATCCGAAAAGCATCATGAGCCAAAAGTCATAA
GGGGTGTTGTGATTCAGACGTTCTAACGTTGACATATAAGTCCATACGAAATGAACTGTC
ATGAGATATCCCAACCCCAGTGGGCCAAAGTTCAAGAACGCCGTAAAAGGTCTCCATATC
TGCAAATGGGTCAGTGTAGGTTTCCAATCCAGTTGCAATATCGAAGGAAAGTCATTTTTA
TTTGTGACATATCCCAACAAGGCTGCCCCAAAAGAAGCCGTTAAGTACGCCTTCGTAAGT
GGCGGTGTCTTTTTGTAAGCCTCTTGTATTTGGGCGAGGGTGGACTCGTCTCCGAAATCA
TCCTCCGCAGCGTCGAAATCAAACATTCCGTCATCATCAAAGTCAAAATCTTCGTCGGAT
TCCTCATAATCATCATCCGAGTCGTCATTGAGGGAGCCACCACGAATTTCACCAATTGGG
TATAACGCGAATTGCTTGCTTCTCGATGAAAGGAAGCTGCGATGGCCAATAGCCGAAAAG
AGTCTAACATTTATTTTTGCCGAGGCAGACGCAGGGTTTATTCGGGCATTTGCTGTCAGA
AGACATGTTGCAGACGCAATTAGGAAACGGAGCACCATAATTAAGATGCAACTGAATGCG
TTATCACTCTCTCCGTCTGGGTGTAGGCTGTTGGTCCTCCGGCGTTGCTTTTGGAGTGGA
GATTTGTCCTAGATTTGATGTGCGCGCTTTACTCGAAGGGTATTAGAATCCCTCCTCGCT
CCAGATCGTTTATCGACAAGGTATCATCGATGGCACCAGCACTACCTATTAGTTTTAGCT
GTCTGCCTCCGTTCTCGTGTTGGTTTGCAGTCGAAGTTACTTTTCGACCTCAAACTCGCT
GACTATTTCGGACTATTATCGTACACTCTACACGTCTTGAGAATCTTGAATGACGACAAC
GATTATTTAGAGAGTTATTACAGATTGACGGTATCGTAAGTTTCAGGTGGAACTTAACCC
CGGTCCACCTAACACCAACAAATGTAGGAAATAGCTATTTTGGCTCATTACCCATTCGAC
CCATAAAACATAGCTTAGTTAGTGTTAGGACGCGAAATGGCCTAACTTCGTGGGATTGGT
GGGTATGGAAAACTGCCCGAAATGCCGATTTTAAGGCTTAAGAGGTGTTCTAATACATCT
CAGGAATGTTGCGCTCCTTTTGGGCTATCTGGTTTTTAGTATTGCCCATCCTACAGGCTG
TTTCGTTAAATTAGTCAAATCAGAAATTACAGAATTTTAGGCGATTCTGTACTAGATCCT
AAATACCGCGAGGCGTATTGAAATATTCATTTTTCGCGCCAAAATTGTGATGGCCTCTCT
GAAACGCCGATGCATGCCATCACTCTGCCATTTTTTGTAGTCTGTATTGGACAAACCGCG
GTCTCTTCATACTATCTTGGAGACTTGTATGGGGAACTGCTCCTCCACTGTTCTTGTCTG
CCATTTCACGCAGAATGCATTAGTCTCGAGCTGCTGAGATCTATCAAACAATACAATTGG
AGTTCTCTTCTACACACGATCCCATCATCTCCCTTCATCAATTTCATCCTCCGTAGTAGG
GCTGTATATCTATTTGCCTCTCGCGCTCACGAACCAGTCTGTATGGTGTTGATTCCTTCG
CGATTTTGCTGGAACCATCCCGTTCAGATCGCTACGACATCAAGAATTATCACTCATCGC
GATTCCACCATCACGATCGACCTACTGCCACATCTTGGTCGCTCCGCTACCACCTACAAC
CGGAGCGCGATCCGGTTCGTTAATTTTAGAGACATTGCAGGCATCGCGCTCTCTAGTCTC
CTACAGAGGCAATTCACTTTTCGCGCTCCGCCTTTTGAGCAAAGCAATTTCATTGTACGT
CGACCTTCGTGACTTCGTCAATTCAAGGCAATATGCCTAGGCCAATTACCTCAGCTCCAC
GCAAGCGATCTGGGTACAAACGACCCACTCAAAGAAGGCGACGTTCTCCCAGAAAGTCAA
GAAGTAGTATGTCACACTCCAGTGATGAGGATTTCTCCCCACCTCCATCTGACGACAAGG
TACTACGCAATGTGAATAGTGGGATTGCCATCCCAGATGATGAAGACAGTCCTTCTCATG
AATCAACCCATTCCACGGACGAGGTGGTAGATCCAGAGATATGCGATGATGGATCAGATG
ACTCTGATGTCACATGGACACCATCCATCGACGATGAATGTTCTGATGAAGATTTGGACC
TTGAAGACAGAGCATCAATACGGCAAGAGATACCGATTCGGTATTCGGATATCACCATCT
CATTCAACAAGGTTGACACTGATCTTGAATACGGGTATAATGAGGAGGTAAAGGAGATCA
AGAAGAGAGTACTTCGTGAGTATAACAACCTCTCTTCAAGAGCAGTCAAGAAGGCCGCCA
GTCTCAACGCAACACAAGTTATGAATGCTCTCTATAATTCGGAGTTTCTTTTCAGTGTAT
TGGGATTTCAAAATAAGTCATTGGTAGAGAGAAAGAAGACTGCGATGGATGTTAAGGAAT
ATGAGTTTTTTCTGAGATGTTTCTTCGGGTTATGTTTCTACGGCTGCAGCCTTGCGGATG
TCTCCAAGCATCCCGTCTCCTATCCCATCCTTGTCGACAATCTTAAGAGACTTAACACAT
GCAGTCCATCGATCCACCACAAGATCCAGAGGATGAACGACCTCATTTGTAGCTTTGAAG
GTCAATCACCTGAGTTCAATTTAAATTCAGATGCTGACAATGAAGATGGAGGAGTGTTTT
GGAGGCCCGTCTTCGGGATCGACCGTGCATTAGAGAAACTATTTCGGGATGTTGGTGGTC
GTACCGCCGATATTTGTTTCGTTGATGGATATACAAACCTCATTATTGATGACAAAAAGC
TTAGGATGCGATCGACAAGAGCAAATCATAGTTCACTCTCAAGACACAAGAGCCCTAAGT
CATTCGCCCCGTGGGAAACTGTATCAACGCAATATCGACAGGAATCTCCCTATCCTGCCA
CATGAACCATCACGGCAAATCCTCCAAGGAAATCCTTACTTCTGGATTAATGATAATTAA
AGGGACAAACAACCCGAACAAGGTACAGCTACCAGCGACAATCATCCATGGTGATCGCGG
CTACAACGACGACGAATGCTTTGAGTTAGTGGAGAGTGCTGATACGGGGTTCCTCAACAC
AACAAAACGGGGTCCTTCCTTGGCATTCAAGTTCGGTGCCGTGAGGTATAATACAACAAG
AGATCAACGCGACATTCCAGAAAGAGGGCCAATGCTTTCGTTGGGAGCGGTTCGATCTGT
CGGCACTGCAACTTCACATTTTGTGGCCTACAGGAATGGAACCGGGAGAGTAACGTTCCT
GCAGAGTACCATTCATTCACTGACTTACGGATGCTTTGATTATGTCACAGAGACCAAGGA
GTTCGAGTAAGCAAGGCGGTTTTCTGAAATCCTGCGCAAAGAGAAGTTCCACGAAGAGGA
TTATGACCCTGAGGATTGCATCACAGTTCGCGAATCTGCTATACGAGAGATCTACGACAA
GCATTGTGTCTACGCAGCTTGTAAAGGACAAGGTGGTGATGAGTGGCGGGTCATGCGGGC
CTTCACGTTTACTTCGACATCATGTCACGCCATACTTCCAAGATCAGATGACGATCTCTC
TGACCGTGAGTATTCGCTTCTGAAGGATGATTTAGGACTTGCTGTGAGGAACGCTGAGGA
TGTCGAACTCGATATTTCGTGGAAGGACAAAAGCGACGAATTAAAGCAGCTCTCCAACGA
CGAGCTGAAGAAGATATGCAAGTCTTACGGTCGCACATTTTCGAACAAAAAGAAGGAGGA
TTTGATCAAGACCGTGAAGGAGGGTCCTGTGAGCAGCCAGAGCATCACCGAGATTGAAAA
ATTATAAAGTATTCCTTCTTGCAGCCATTGGCACAAGATGATCGGTCGGCTCACAGATTT
GGTTCTCTGAATGAAGAGAGAGTAAGGACTGCTATTGCATCCATTGTCTCGCACTTGGGT
TGGCATCTTGTGGATATATTCGAATGTGGTCTATTAAGGAATAAGCTGAAGGAATATCTA
GCCACTTCCTTGGACGGTTGGTTGGTGATCAAGTATGATGTCTCCGATGAAGAACTATCA
CGTCAATCAGGTGAATCCGAAGACGAAGGTACTGTGATGGAACGGAAGAATTACAATTGT
GGGTTGGAAATTAAGACTCCGTCAAGCAAGAAGATCCTTCAGCACCAAGTTCGTCAGGGA
ATAGATCTGTTTGGAACATTCTCACAATGTGAATTTGGTAGTGACCAGTTCAGACAATTG
GTCTACAAACCAGAGTATCGCGTCCAAGTTTTTCATCATGCACTCGTTACTAATTTGACG
TATATTCTCTTTGTGGTTGCAGGTGAGACTAAAGTGCACTATGCAGTGCTCATTAGATTT
CCCGAAGACAAGCTTGGAGTTATGAAGGGTCTTCTTACCTGTATCTATACAAGAAGTCTT
AAATGGGCATATCACACATCAGGAAGTGCAAGTAATGTCACGTCCACCATACCCAAATTT
CGTGAGGATGTAGTTTCGTCAAGGTCTTATCCCATCACGAAGGAGAACGTGTTCTTCAAT
TGGATTCTCTGGACGAAGCTTATGGACATGGCCCAGAAGACACAGTTGCCTTTGCCGAAG
GCTCACAAACTCATCCCGGAAATTGTGGCCAGATGGAACAGGTCCAAAGAGAGAATTGAC
GAGATGACTCGCTATCTAGATGGAATGACCTTTCCTCTGCCAAAGGGAACGCCAAAGCAG
CAACTCGTAATGCGGGAGTTCAAGAAGATGGCGGTAAATGTGAGTTTCATCTTGAAACAT
TGCTTCTCTCCTAAACCTCCTCCTGTAGGCAAGGGTTACGCGGCTATTCAGAGTCATCAT
AAACATATGAAGGTTACAATGAGAGATGTCTTGTTCGAGCTTTCTACTGGTTATCGCATA
ATGAATCCAATAAGAGGTTTTTTGCCAGCATCTCCTTGTCTCGGAACCACTGGTGTCTCT
TCTACATGTAATTCGCCGTCTGAAGGAATATCTGGAGCAAGTGCGGCCTTTCGTGCGATT
GACATGGAACTAGAGAATTCCAATTCGGATTGGCAGAAGAAAGCAACCAAATATGTGAAA
GACAGGATTACACCAGATAGCAGGTACAAGTTGAAGAAGTTTATGGACGATGAGACACTA
AACAAGATTCGATTAGACCGCACGCTATTCCACCTACCAAAATCCCACGGAAGCTATATT
GATTCAAAGACAGGCAGAGTAACCGCAAGTAGTACAAGAGCAAGAGAAAAGATTCCCAAG
GAGCTGGAAGAAGTGAAGGAGGACAACTCTCCAGAACCTACTTCCAAGAAAATTCGGAAG
TGTCCTCCCAAATGTGTTGTGTGCTGTGCGATTGCCGACCCAAAGGACAAGGAATTCAAG
ATAACACAAACGACGATATACTGTTCTACTTGCCAAGTGAGTTTATGTCTCAAGAAGAAA
GGGCACAGGAGGGCTTCGTGTTTTGAGATATTTCATCAAATTAGAGATCTAAAGTATCTA
AAAGGCATGCCGGACGGGAGTGAAGGGAATACTGGTTCATCCAAGAAGAGGAAGGCAAGC
AATAAGGATGCCAGTATTTAGTTATTTTGTTAGAAGTACATGTATCTGCAATAAGTGTCC
AAAACCATGTGTTAATTACTTAGTCGGATTTAGGCATACGAAGTTATGTGTTAAACTACT
AGTAAGTTGTATGGGAAAAAAATAAACGCATAGTTTGGTCACCGTTTTTTAAGACCAACG
AAACCATGAAATAGCAGATTTTGGGCCGATTCCGAAGGTTATCTTGGGGGAAGTAGGAAG
GAGCCATAATCGTCGTTTGAAAGCAAACTAACATTACCCCACATTAAAAACGCTCGCGAA
CTCGATGTCCGACAACTCGGTTGGGCGATTTCGACCCCAGCAACATTTATTTTTGGTTTT
GAAAATTACGGTGAGCGGCGTCACCGTAAAAAAAATGGACCGGGGTTAATGGCATCTGTT
ATTCACCCGTTTGACACACACCATCCTGGGTACTTCCTCCCTTCGAAGAAAAATCATACG
CTTTGTTTTGCAAGACCTTTCCAACCAACATCCAAATCCCAGTACTTCTGAAACTCTGCA
GTTTTGGCAGACTTTGACGTAACCTTGGTACATTTCTACAGGGATTTGAAATTCTGCCAC
AGCCAGCAGAATTCTTGGACGATTTCTACGAAGAAATTTAGTAAAAATCCATTAGGCCCA
GAGGTCGTAACCACAATAACTTGAAAAAGAGTTCGAGGCTATGTGCCATAATAAAGTAAT
GCCAACAATGGTTTCATTTGAGCCACATGAATTGATTCCAGTCTGCAACCAAACAATTAT
TATCCCTTGCGCACAACTGCGCAACCTGTCAGAATATTTTTACACGAACATCTGGTGTGA
TGAAGAATAAAGTTTTGTTACTAATGTTAGACAAAGGTGGCACTGGAATTAATAAAAACT
CAAATTCTGCCAATCGGCAGAATTTGGATTTCCCAGTTTACCAGTAAATCAAATTCTGCT
GAATCGGCAGAATTTCAAAGTACTGGGATATCCCCAGTCCTTCTAATATTGTACTATCAA
ATACATGAAATACTATGTGCTGTCGCATTACCTATTCGGGCCTGCATTTATGTATTGTTG
GTGTTAGAATTAATAAATCTCAGGAAGTCTTCATTCAGGTGCTATCCAGTTATCTTTATT
TCCTGTCCTACATGCTGCAGAGTAAAAAAGTTATTTGGTGAATTAATACGGATTCCTACA
TTCTTCCTGTCAAGACAATTGGACATCTTTTGCTCATAACCTGTTAGAGCCTTAATGCAT
GGAATTGTTAGTATTAGAGCAAAATATTGGGGAATAGTACCTGAATAATCATTTTGCAAG
ACTGATGATGAAGATATGATTGATAAGCGGTCAAATCTATAAGTGTAATGGATGTCAGTA
GACAGTGATGAATTCCTTCAAGATGAACATCAAATAAGGCATCAAACTTAGCGATTTCCT
TAAATTCAAGACTTTTTGGTCTTACATTGGAAACAGAGTCCATTGAAGTTAAAACATTAT
CGTCTAAGAAGATGAAAGCAGCTGAAGTAGAAGAGAAATAAGATTTAATTAGAATGTAAT
GGATTTTGAGCATCTATTTGGTCAAATTGCTAGTAAAGTATCCATATAAAAAGTATGCTG
ACTAATCTGTGTGACGGACAACTAGTAATTTGAGTGGCACAAAGCATAAAGCATAGATTT
ACATACATAGTTGTAACACCAACAAATATATGAAATAGTGCATTTTGGTCAAATTTGATA
CACTACTTGGATGTTTATCCAGGAAGATATTACATCAATACAAAGTGATGCATTGCTACC
CACCATTGGTATTGTTTCTGTAATTGAGATCTTTGAAATATTATTGGGAATTTGTATAAG
ATTAAAAGTAGTAGAAGTAGTATCCTTCAATAACACAAGTGTTATATCATCAGGTGGTCT
GATATGATGGGGACTAACATGAAGAGACTACAGAAAGACTGGTTTTCCCACCAAAATTCC
AACAATGCAGACTCGACATGTCTCCTAAATGAGATGACAAATGTAGCCTTCTATGAGAAG
TTTCACCACATTGCCATTAGCACGATCTTGACAGTCATTGCATGACCTTGACCAGTATTG
CACGAGATCAATAGCCATAACAAAACTCAACAGTCATCACACAAGTTCCACATCCACAGT
AGACAAAGCTCCAGAGTCATCACCATTGTATGACTTTGATAGTCATCCAAGGGGGGAGAG
GTTGAAAGGCTTTAGGTAGTGCAAAGTTGGGTTAAATGTTTTGTTACGTTTGCCAGCAGT
ATATTTGTTGGTCAAATTACCTTATCAAACTTTGCTTATTCTTTTTGGTCTTCCAATCAG
AAAATAAATTTAAGAATTAAGACCATAAGAGCATAGAAGTGTTAAACCTTATAAGCTATA
ACCCAACTTTAGTTATTTCATCGTCAAAAAATTATTGCCTCATCTCTCGACCCACCCTTT
GCTGGTGTTGATCCCATTCAGCTGTCCAAGCTGAGATACATACTTTTGGTTTTGAAACAA
TGCAGTTGCCTGAGTGTATGTGCTGATCCCCAGACACAGTTCAGTGTTCAGTGAGAACCC
ACTAAAAGATCATGCGGTGTACATTGTGTACAAGATGTCATACAATATGTCAAGTGTCTG
AATTGTTCCCTAAAAGTTTGTTTTTTCCTATGCTGTTCTTGCCCAAACCATGTTTGCATC
CAGCAACTGCAAGGCAGAGTGCTTGTGTTCTTCTGGATCAGTGACTTCCAAAACCAACAA
GAACCTTCTATTTTTCTTGAACTACCATGAATGTATTATCCACAACTCACAAGAGGATGG
GGACTTCTATTAGCTCCAGACAGAATATTTGTTGCAACAATCAAAGTGCCACCTTCTCCA
ATGACCTAGACTGTTGTGTGGGACTACTCTCCTCAGAGAAAGGGTGCGCAATTGGTATGC
CCACTCCTTGTACTACCTAGTTTTCCCCCATTGTAGATATGATATATCTGAAGAGTTTTG
CTTTGTGTATCCTGAATCCTTTGATGTTTACATTATTCAACTTGGACATCCACCTGACCC
TGGCATGTTGCCCTTTGGAATTTGAGAGTAGAAGCTTATAGAGAGGGAGGAATTCAAAAT
CTCAAGTTGAGGAGTAGCAATGTTTTGCTTTTGATCAGCATTCTACAGTTTCAACCATTG
CTGTATGGTTGCATACCCGTAGTCATGCACCAAGATTATCTCATCGCATGGAAAAAGATG
TTGGAGAATAAGATTCCATTCTTTCTGAATCCTAATTTTGGAAAATCCATAGGCACAGGT
GGTTGTAGTATTGTTGGACACATCTTTGTAGATGCATTCTTAGATTGATAATTCTAAATG
ACAATACTGGGATGGCATAAAGTAATATTTCCAAGTATCCCCTTGTTGCTTCAATCAGGT
TGTGCTTCTCCATTGGTCATAAGACAACTAACTGGGTACAGTCTGTTGTCAATTATATCA
CAATAGGCAAATCAATATATGTATCTTGAAGATCAAGACACATTGCATCAAATGCAGTAG
AAATGTGATATTACTCATTACTAATCATTAGATTTAGATTAGTGCAAACTGCAGGTCATA
CTTGTTGTTTAGCCGAGGTGCTCCTTGCACATCCTTAACTTTGTGGTAGACATACTTTTG
TTTTGTTTGTTTTGTTTTGTTTTGTGAGTAATTAATGTGATCATTACCTTACCCGGGACC
CAAATTCAATCTGATTCTAAACTTCATACTCATTTATAAGCAGAAAACGACACAATACAA
TCTCATTTCAATTGCTCTTGAGCTTCACCATACATAAAAATACATTCAAAATGAGGTTTT
GGGACGTTGAGATGCAATTTGTGCTCCTAATCCTATTCTAATATTATCCATGCTGTCCTT
GTTTGATGTTGTTAAACTGTGCTTGCATGCATTAGTTTTGAAACATTCACATGAAGTACA
GTCTGTAACAAAGTGGTCTTGGTCACAGAAACTACACTGAATATTCCTGCTTGTGTTGTC
ATTGAAATGAACCATGTGAATGTATCCACAAACATTGTGTGAAAGACCAAGTGACTGGAA
AAACTCTTTAATTTATTAAGGCCACCTTGACAGATGTATCCTCAACAGATGTATCCTCAA
CAGAATTAACCTCAGCAAAATTAGTCTCCACAGAATTATCCTCATTAGAAGTAGTCCAAA
AGAAGTAGCTTTGACAGGTGTTGTTTCTATGAAAATAACTCCAATGGAGGCACACCCAGT
GGATGGAGCCTCAACAGAAGTAGACTTGACTGAAGTAGCCACAACATAAAAACCTCAATA
GAAGTTGCCTCAACAGAAATCGTCTCAACAAAAATTGCCTCAACAGAAATCGCTCAACAG
AAATAACTTGATAGAAGTACACCCAATGGGAGAAACCACAGTGGCATTAACGTTATTGTA
AACATTATCATTTGTTGTCCTCACATGGGGGATATCATTTTTGATGGAAGCATTGGTGTC
AGCAATTGGTGGATCAGGGTAGAAAGATTGATGTTTTGATCATGTAGTTCCATTACCACC
ATGGTGCTGTAGATAGACAGGAGCATGGGTTGTTCTTTAGGTGCACGAAATGGTACTTGT
CTTGGGATTCATTGGGAGCATCTTAAATAGAATTCTATTGGCGGACAAAATAGATGCACC
CATTAATTTTATAAGCGAGGATATTTTTATCTTGAAAGCATGAGGATGTTTTCCAGATAA
AGAAATCATAGAAAATTTTAAAGCTTCCAAAATGGTTCCTACCAATTTCAAACTGGCGTT
TACTTCATTATGATCTGAAAGATACCATATAAATGTTGGGTACCAAATGTCCACCCGCCC
CGTGCTGGAACTGGGATCATTTTTGCCCGTGCTGGAACTGGGACAAAAACAGCCCGTTGG
CACTGGCCAAAAACAATCAAGTGAAGATTTGGGACGTTTTCAGTTGAAGTAGAGTGTTAG
GGGTACCCGAACACCGAAAATTCTGACATGCTTTTCTGACCTAAGTTACTTGCTTCCGCT
TCCATGCCATCATGTGGATTTTTGCATCCACCGCATTGCCATCACATGCATCTTTCTTTT
GCTGTGTCATAAGGAAAAAATCATGTCACTACATTAGTGCCACATTGGGACTTCCCAAAT
TGGCACTGCATTTACAGTGCTAAAGACAATAATTTCAAACTACATACTTATGTACCCTCC
TCAGTGAAAGTTGGGGCGCCCTAAACTGGCACTAGTGACAATTTGGGGTGCCCCAAGGTG
GCTCTGGTGCCACAGCGGGGCCAGTGACAATCGGGTTTCGGGTCGAAAGTCCAGTTCCAG
TACAGGGAGCCCAGTTCCAGCACGGGGCGCGTCAAACTCGCAATTTCGCCCCGTGCTGGC
ACAGTGCCACAGCGGGGCTGTTTTTGTCCCAGTTCCAGCATGGGGCGAAATGACGTTCCA
GTTCCTGCCGGGGCAGTGGACATTTGGTACCCAAAATATACGGCAGGAAAACAAGCCAAG
TCAGAAGTCATGTCACAGAAGTCCATGACTAGATCACTTGCATGACATGAAACCAATGTC
ATTCTCTTTTGCCTATGCATTTCCTCTCTCTCTCTCNNNNNNNNNNNNNNNNNNNNNNNN
NNNNNNNNNNNNNNNNNNNNNNNNNNNNNNNNNNNNNNNNNNNNNNNNNNNNNNNNNNNN
NNNNNNNNNNNNNNNNNNNNNNNNNNNNNNNNNNNNNNNNNNNNNNNNNNNNNNNNNNNN
NNNNNNNNNNNNNNNNNNNNNNNNNNNNNNNNNNNNNNNNNNNNNNNNNNNNNNNNNNNN
NNNNNNNNNNNNNNNNNNNNNNNNNNNNNNNNNNNNNNNNNNNNNNNNNNNNATATATAT
ATATATATATATTTCCCCATATATATATATATTTTATATATATATATATATTATATATAT
ATATATATATATATATATATTATATATATATATATATATTATATATATATATATATATAT
ATTAATATACTTATATATATATATATTACTCTATATATATATAATATATATATATATATA
TATAATATATATATATATAATATAAATATATATATATATGAATATATATATATATATATA
TATATATATATACTTGGATATATATATCTGTGATATATATATATATATATATATAGTATA
TAATATTGGATGAAATAATAATGGATTTATAACTAGTTATGGATATTCATAATGTATGTT
TATATATATATAGTGTCATGTACTATATCGCCTTGTCTTGGTGGGGGTGTGCTGTGCTTT
GTTTGGGGGATGTGTATGTGTGTGTGCTGTGTGTGTGTGTGTGCCCTGTGTGGCCATGTG
TATGTTATGTGTGTATGTGTGGGTGTGTGTGTGTGTGTGTGTCTCTGTGTCTGTCTGTGT
GGGTGTAGCCAATGTGTCTGTGCTCGTGTGTGGTGGATGTTGTCTGTAATGTGTGTGTGT
GTGTGGCCATGTGTCTGTGTATATATATATATATATATATTATATATATATATGGATATA
TATATGTATATATTATATATATATAATAATAATATGATATAATAATAATAATAATAATAA
TAATAATAATAATATATAATATATATATATATATATATAATATATATATATATATATAAT
AATATATATATATATATAATATAATATATATATATATAATAATAATATATATATATATAT
ATATATATATATATATATATATATATATATATATATATATATATATATATATATATAATA
TATATATATATAATATATATATATATATATATATATATATATATATATATATATATATAT
ATATATATATATATATATATATATATATATATATATATATCTATATATCTCTATATATAT
CTCTATCTCTCTCTCTTTTTTTCCTCTCTCTTCCTCTCTCTCTCTCTCCTCTCTCTCTCT
CTCTCTCTTCCTCTCTCTCTCTCTCTCTCTCTCTCTCTCTTCTCTCTCTCTTCCTCTCTC
TCTCTTGACCTCTCTCTTCTCTCTCTCTCTCTCTCTCTGTCTCTCTCTCTCTCTGCCTCT
CTCTCTGTCTCTTGCTCAGTCTCTCTCTGTCTCTCTCTCTCTCTCTGCCTCTCTCTCTCT
CTCTCTCTCTCTCTCTCTCTCTCTCTCTCTCTCTCTCTCTCTCTCTCTCTCTCTCTCTCT
CTCTCTCTCTGCTTCTCTCTCTCTCTCTGCTTCTCTCTCTCTTTCTCTTCCTCTCCTCTC
TCTCTCTCTCCTCTCTCTCTCTCTCTCTCTCTCTCTCTCTCTCTCTCTCTCTCTCTCTCT
CTCTCTCTCTCTTGACCTCTCTCTCTTGCCTCTCTCTTGACCTCTCTCTCTCGACCTCTC
TCTTGACCTCTCTCTCTCTCTCTCTCTCTCTCTCTCTCTCTCTCTCTCTCTCTCTCTCTC
TCTCTCTCTCTCTCTCTCTCTCTTGCCTCTCTCTCTCTCTCTCTCTCTCTCTCTCTTGAC
CTCTCTCTCTCTCTCTCTCTCTCCTCTCTCTCTCTCTCCTCTCTCTCTGACCTCTCTCTC
TCTCTCTCTCTCTCTCTCTCACCTCTCTCTCTCTCTCTCTCTTCCTCTCTCTCTTCCTCT
CTCTCTCTCTCTCTCTTGCCTCTCTCTTCTCTCTCTTCCTCTCTCTCTCTCTCTTCCTCT
CTCTCCTCTCTCTCTTCCTCTCTCTCTCTTCTCTCTCTCTCTTGACCTCTCTCTCTCTCT
CTCTCTCTCTCTCTCTCTCTCTCTCTCTCTCTTGCCTCTCTCTCTCTCTCCTCTCTCTCT
CTCTCTCTCTCTCTCTCTCTCTCTCTCTCTCTCTCTCTCTCTCTCTCTTGCCTCTCTCTC
TCTACCTCTCTCTCTCTCTCTCTCTCTCTCTCTCTCTCTCTCTCTCTCTCTCTCTCTCTC
TCTCTCTCTCTCTCTCTCTCTCTCTCTCTCTCTCTCTCTCTCTCTCTCTCTCTATATATA
TATATCTATATATATATATATATATATATATATATATATATATATATATATATATGATAT
ATATATCTCTATATATCTCTATATATATATATATATATATATATATATATATATATATAT
ATATATATATATATATATATATATACTATATATAATATATATATATATATATATATATAT
ATATATATATATATATATATATATATATATATATATATATATATATATATATATATATAT
ATATATATATATATATATATATATATATATATATATATATATATATATATATATATATAT
ATATATATATATATATATATATATATATATATATATATATATATATATATATATATATAT
ATATATATATATATATATATATATATATATATATATATATATATATCTATCCTCTCTCTC
TCTATCTATCTCTCTCTCTATATCTCTCTCTCTCTATCTATCTATCTATATCTATCTCTC
TATACCTATATATATATATATATATATATATATATATATCTATATATATATATATATATA
TATATATATCTATATATCTCTATATATATATATATATATATATATAATATATATATATAT
ATATATATATATATATATATATATATATATATATATATATATATATATAATATATATATA
TATATATATGATCTCTCTCTCTCTCTTATATATATATATATATATATATATATATATATA
TATATATATCTCTCTATATCTATATATATATATCTATATATATACTCTATATATATCTCT
CTCTCTCTCTCTCTCTCTCTCTTCTCTCTCTCTCTTGACCTCTCTCTCTCTCTCTCTCTC
TCTCTCTCTCTCTCTCTCTTGACTCTCTCTCTCTCTCTCTCTCTCTCTCTCTTGACCTCT
CTCTCTCTCTCTCTCTCTCTCTCTCTTGACCTCTCTCTCTCTCTCTCTGACTCTCTCTCT
CTCTCTCTGACTCTCTCTCTCTCTCTCTCTCTCTCTCTCTCTCTCTCTCTTCTCTCTCTC
TTGACCTCTCTCTCTCTCTCTCTCTCTCTCTCTCTCTTGACCTCTCTCTCTCTCTCTCTC
TCTCTCTCTCTCTCTCTCTCTCTCTCTCTCTCTCTCTCTCTCTCTCTTCCTCTCTCTTGA
CCTCTCTCTCTCTCTCTCTCTCTCTCTCTCTCTCTCTCTCTCTCTCTCTCTCTCTACCTC
TCTCTCTCTCTCTCTCTCTCTCTCTCTCTCTCTCTCTCTCTCTCTCTCTCTCTCTTGACC
TCTCTCTCTCTCTCTCTCTCTCTCTCTCTCTCTCTCTCTCTCTCTCTTGCCTCTCTCTCT
CTCTCTCTCTCTCTCTCTCTCTCTCTCTCTCTCTCTCTCTCTCTCTCTCTCTCTCTCTCT
CTCTCTCTCTCTCTCTCTCTCTCTCTCTCTCTCTCTCTCTCTCTCTCTCTCTCTCTCTCT
CTCTCTCTCTCTCTTTCTCTCTCTCTTGCTCTCTCTCTTGCTCTCTCTCTCTCTCTCTCT
CTCTCTTGACCTCTCTCTCTCTCATATATATATATATATATATATATATATATATATATA
TATATATATATATATATATATATATATATATATATATATATATATATATATATATATATA
TATATATATATATATATATATATATATATATATATATATATATATATATATATATATATA
TATATATATATATATATATATATATATATATATATATATATATATATATATATATATATA
TATATATATATATATATATATATATATATATATATATATATATATATATATATATATATA
TATATATATATATATATATATATATATATATATATATATATATATATATATATATATATA
TATATATATATATATATATATATATATATATATATATATATATATATATATATATATATA
TATATATATATATATATATATATATATATATATATATGTATATATATATTATATATATAT
ATATATATATATATATATATATATATGTCGTATATATATGTATATATATGTGTATGTGTG
TTGGATGTGTGTGTGTGTTGGATATGTATGTGTCTGTATATGGCCTCTCTGGTGGGTTTG
TGTGTGTGTTGGTTTTTCTCTGGGTCTTTCTCTTGGTGTGTGTGTGTGATGTGTCTGTAT
AGTCCTATGTGAGTAGACATGAGTGTGAGAGGTCTATGAGGTATGTGTATATGTGTATGG
TGAGTGTGTCTGTGTGAGCTATGTGTAGTGTGTGGCTGAAGTGTGTGAGTAGTGTGAGTG
TGTCTGAGTCTGTGCCTCTATGTGATGTCCTATAAGCCTGTATGTATGTATAAAGTCTGA
GTCTCTCCTCTCTGTCGTCCTCTGTCTGTCTGTGGTGTGGATCTCTCGGTAGAATGTCTG
TCCTCTGTCCTCTGATCCTGTCTCCTCTCTGTGTCTCTATGTGACCTCTCCTCTCTCTCT
CTCTTGCCCTCTGCTCTCTCTCTCCTCTCTCTCTCTCTCTCTCTCTCTCTCTCTCTCTCT
CTCTCTCTCTCTCTCTCTCTTGACTCTCTCTCTCTCTCTCTCTCTCTCTCTCTCTTGACT
TCTCTCTCTCTTGACTTCTCTCTCTCTTGACTTCTCTCTCTCTTGACTTCTCTCTCTTGA
CCTCTCTTGACCTCTCTTGACCTCTCTTGACCTCTCTTGACCTCTCTTGACTTCTCTCTC
TTGACTTCTCTCTCTTGACCTCTCTTGACCTCTCTTGACCTCTCTTGACCTCTCTCTTAC
CTCTCTCCCTCTCTCTCTCTCTCTCTCTCTCTTGACCTCTCCTCCTCCTCTCTCTCTCTT
GACCTCTCCTCCTCCTCTCTCTCTCTCTCTCTCTCTCTCTCTCCTCTCTCTCTCTCTCTC
TCTCTCTCTCTCTCTCTCTCCTCTCTCTCTCTCTCTCTCTCTCTCTCTCTCTCTCTCTCT
CTCTCTTTCTCTCTCTCTCTCTCTCTCTCTCTCTCTCTCTACCTCTCTCTCTCTCTCTCT
CTCTCTCTCTCTCTCTCTCTCTCTCTCTCTCTCTCTCTCTCTCTCTCTCTCTCTCTCTCT
CTCTCTCTCTCTCTCTCTCTCTCTCTCTTTGTTGATTTGTTTTTTTTTTTTTTGTTGTGT
GTGTGTGTGTGTGTGTGTGTGTGTGTGTGTGTGTGTGTGTGTGTGTGTGTGTGTGTGTGT
GTGTGTGTGTGTGTGTGTGTGTGTGTGTGTGTGTGTGTGTGTGTGTGTGTGTGTGTGTGT
GTGTGTGTGTGTGTGTGTGTGTGTGTGTGTGTGTGTGTGTGTGTGTGTGTGTGTGTGTGT
GTGTGTTAGAGTAAACTTAAACCCTAATGAAATGTATCAAAACAACCAATATTCCCCAAT
GAAAGTGTTCTTGCAATCGCAGTGTTCCCTATATTCTTGCCACTTAAGTCTCCAATGGTC
AATGAGGCCCAAGGGGGCAGTTCCATTTGCATGTGCAGTGTGCAATCATTTCAGCTGTGA
GTGTTTGATTGGTGGATGTTTCAAGTGGTGATGGAATTATGCAGCGATGGTTGGATGCCT
ACTCCACTGTGGATGAGGGAGCAGCAGCAATGGCAGAGCCATCCTCTGGAGCCCTCCTGT
GCCATGTGTGCATCCTTTCACTTCGCAGGAGCAAAGTGTTGGATCTCACCACAGCCAGGG
ACATCCGAGTCCTGATGAAATTAACCATCTCAGAGTACTGCCGATCCCACTTGACAGACA
GCAGGGATGCCAGGCGCCTCTCAGCTGCTCTGGCGGCCTTGCATGCCATGCCATCCACAG
AGTAGCACAAAGGGAGTGAAGTCTTTGCGCCTTTCTAAGCAAGCCTCCTCATACTTGTCC
CTCTTCAGTTGTGCAAACCGCTCAAGGAGTGTGTGTGTGTGTGTGTGTGTGTGTGTGTGT
GTGTGTGTGTGTGTGTGTGTGTGTGTGTGTGTGTGTGTGTGTGTGTGTGTGTGTGTGTGT
GTGTGTGTGTGTGTTGTGTGTGTGTGTGTGTGTGTGTGTGTGTGTGATGTGATGATGTGT
GTGTGTGTGTGTGTGATGATGTATGTGATGTGTGTGATGTGTGTGTGTGTGATGTGTGTG
TGTGTGTGTGTGTGTGTGTGTGTGTGTGTGTGTGTGTGTGTGTGTGTGTGTGTGTGTGTG
TGTGTGTGTGTGTGTGTGTGTGTGTGTGTGTGTGTGTGTGTGTGTGTGTGTGTGTGTGTG
TGTGTGTGTGTGTGTGTGTGTGTGTGTGTGTGTGTGTGTGTGTGTGTGTGTGTGTGTGTG
TGTGTGTGTGTGTGTGTGTGTGTGTGTGTGTGTGGGTGTGGGTGTGGGTGTGGGTGTGGG
TGTGGGTGTGGGTGTGGGTGTGGGTGTGGGTGTGGGTGTGGGTGTGGGTGTGGGTGTGGG
TGTGGGTGTGGGTGTGGGTGTGGGTGTGGGTGTGTGTGGGTGTGGGTGTGTGTGTGTGTG
TGTGTGTGTGTGTGTGTGTGTGTGTGTGTGTGTGTGTGTGTGTGTGTGTGTGTGTGTGTG
TGTGTGTGTGTGTGTGTGTGTGTGTGTGTGTGTGTGTGTGTGTGTGTGTGTGTGGGTGTG
GGTGTGGGTGTGGGGTGTGTGTGTGTGTGTGTGTGTGTGTGTGTGTGTGTGTGTGTGTGT
GTGTGTGTGTGTGTGTGTGTGTGTGTGTGTGTGTGTGTGTGTGTGTGTGTGTGTGGGTGT
GGGTGTGTGTGTGTGTGGGTGGGTGTGTGGGTGTGTGTGTGTGGGTGGGTGTGGGTGTGG
GTGTGTGGGTGTGTGGGTGTGTGGGTGTGCGTGCGTGCGTTGCGTTGCGTGCGTTGCGTG
CGTTGCGTGCGTTGCGTGCGTTGCGTGCGTGGGTGCATGCGTTGCGTGCGTGCGTGCGTG
GGTTGCGTGCGTGGGTTGCGTGCATGCGTTGCGTGCTTGCGTGCGTGCGTGGGTGCGTGC
GTTGCGTGTGTGCGTTGCGTGCGTGTGTGCGTTGCGTGTGTGCGTGTGTGCGTTGCGTGC
GTGCGTGCGTGCGTGCGTGCGTGAGTGCGTGAGTGCGTGTGTACGTGGGTGTGTGCGTGT
GTTTGTGTGTGTGTGTGTGTGTGTGTGTGTGTGTGTGTGTGTGTGTGTGTGCGTGTGTGC
GTGCGTGCGCGCGTGCATGCGAGCGTGTGTGTGTGTTCCTTTGAGTATTATCCAGTTTTA
GTCTCATCCAGTGAACAGTCATCATCACGGTCATATTTGCTTTATCTCTAGTTTTTGCTT
GCATTTTGATGTACATCATGATGAATGAGGCAGATATGACAGCAATTTAGGAGGGGCATT
CAAATTAATGAGGGGACGTGCCACTGTCACATTGGAGAACTGACATGATGCAAGGCAATC
TTCCACTGAGTTTGATTTGAAAACAGAAGGCAGGATTATTGTGGATCACCAGTTTAAGTT
GGAGCTTGATAAAAAACAACAAGGGGCATTTTTCTTGCATTTGAAAAAGGAAAATGAACA
TGCGTTGATGGGAACACCTCCCAGTGCCTGGAAAATTTGAACACCATTCCCTTATGGGCA
CCACTCATGAGTTTTGATTTGTGGCCTACGAAGTTGAGTGAACTAATTGCTTTTGTTCGT
CTTTTTGAAGATGTCCTTCACGAACATACACCATTGATTAAAATCAGGACTCATTGACGC
ATTTTTATTTTTACCCAAAAAAAGAAAGGCCAGGCTATCACTTTCAAGCCTGCAAACAAC
AATTCGGCTACAAGTCGAACCCTAGTGGTTCTTAAATCCATTTGATCTCTCGCCTTGGAC
CAGGTAAGCCATCTGGTCTATTTGCAGTAAGCTTTATCCTCCTTTGTGTAGTATCCACGC
CTGAAACCCAAACACGCACCCTATCTCCCACTTTCATGAATTCACTTGGTGGCGACCCCC
TATGATCTTCAAACATGGGATGATCCATGAAATGCAAAAACCCTCTCACGACTGCACCAA
GTTCAACATAAGCTCCATAGTCAGTTACTCGACGAATTTCTCCCCACAATTCATCGTCGA
CAAAAACCTCATCGAGCTGTATCCTATCGTCATCTTCGCCCTCTTCGAAATTCTTCCTGA
CATATTCCTCTTCTAACACACTTTCCGGCAGCATTGAGAGCTGCAATTTCTTCATCTCAG
CACTGGCTCTAACCACGCGCACCTCAACTTCCTGTCCCAAACTCAGGACTTCTTTCGGAT
GGCGAACAAACTGTTCGCGTGAGATTTGACTAACATGCAATAACCCGTCCACTTCCGTTC
CTATGTCAACGTAAGCTCCGAAGTTGTTCATGGAGATAACCTGACCCGTAAACGTATCAT
TTGGGTTCAAGGTTGAAAGCGATATACGCGAAGGATCAATGAGTGGTGTTTTCCGAAGGA
CGTATCTCTCGTCCTTTTCTTTCTTTTGCATATCCTTGTATTGCATGTAGAGTCCTGATT
CCGAGTGATAAGAATGTGAATCGTAAACTTCATCTTAAAAAAATAATCAATTTCCTAGAG
GAAAAATTGCTCTGTAGACTCACGTCTTTTTCGGGCATCCTTCGGTTCCCTCTTCTTTTT
GTTCCTAATGGCCCTCTCCTGTCCTTCCTTGACAATTCGAGCCTTGATGGCCGGGTTTAA
ACTGGCCCACAGCGACATACCACGTTTCTTTGTCTCCTCCGTAGGGCTCCGTGAGGAACT
AAAATTGTTTCCATTGTCGATATTGTCGGAGATTAGTACTTCGTCTTCACCGTCATCAAC
ACGAGGACCCCATAAAGAGTCGATTGTATCTTTCTTTTTGAGACCGACAACGCATAGGGC
ACTCCTCTGGTGTGAATTACTATGAATTTGAAACGCTGATATTTCGTGCAGTCTCATACA
GAGCAATACGAAAGAAACAGCGTATGCATGTCTGCTGAAGCGGATTGGGATCTTCGCGAC
TCCTTGCATGATACGGCAAACGATATACAGAAATGCACCAACAGAGATAACTTCTTGTGT
CTAATGAAAAGAGAACTGCGTGGCCGTTGGTGATGCTCTCTTCGTAAGGAACTTTGCACC
TACAATCGCTGGAGAGTAGTTGATCTGCAGCTGTGATAAGGCCAAACTTAATAAGTTCTT
AGCGGCTAAACAGATCCTTGCTGTCGCGGATGGCTGGATCGGTACGATACAATAACAAAG
CACCCGTCAGTGGCTTGGTGGTGGCGGAAGAGAGAGCAAGGAGATAGCTGTGGTTCTCCA
TGATGTGTGACCTTGTATGATGTAAGAAAACTTACTGGTTAGACGGCGGACAGACACATT
CATTACTACAATACAGATGAATGCCACGTGTCAAATCTGAACTCTCTGCGTTCTATAACT
CACGTGAAAAAAACATTTGCCTCAATTCACTCTGGACTCTTTTCTATCCCCTCTTTACAA
AAAAAGAGGATATCTTGGAGAGGAGTTCTACCAATATAAGCCAGATTATACCACTGATGT
ATAAGGAACACCTAGCTACCTAGTTTAACTGGTGTTTGAGCTTTTCTGGTATTTAATCCG
CTCAAATGGAAGTAAAACCCTCAAAAGTAGTATCTGCTTCTTACAAGCAATACACCCATA
TGTATTGCGCACCATGCCTTCAGATATTGTTGCTGAGAAACCTTCGATGAGCCTTCGATG
CTGTGGGAAGTCACTACACTAATCATGCACATGGTGGAGGGGTGGACAGTATGGATGAAC
AAGGTAGCAAAAATAATGGGAGGGGTACAATAGGGCTAGCTTGAAGAATAGGGTAACTGG
TGAAGCTACCAACAATTTTTCAATGCGCTTAAATCACTAGCTTCTGAAGGATTACAAGTA
GCACTCAAGTGTATCTTTTAACATTTGTGGTACTTATAATCTGGCTTATACTATTACTAC
AATAGGACTTGATCCAAGTGTCTTACTCGACAACTTCCTAGAACTCCCGAATTATGGTCA
TACTTGGAGTCACTTGAATACTTTCTCCACAATTCGGCAAATAATTTCAAGAGGCCAGTT
TTATGATGTGTCAACAGACATGGAAAAAAATTACCAAGTATTTCTTGATTCTTGCATAAA
AATCTATACTAGATAGAAAAATATAACCTCTTTTGATCAATTCTGCAGTTCTCTTTTTGC
ACATGATGATGCGACCCATCACCATGGTTATCATGTTTGCAGGGGCATCTCCTCTCAGTG
CTCATACACACTCATTGCCGCAACCACCCCAACTCATACGTTGGTTGGCATCATCACCAC
CAGCTGTCTCTCCCAATCTAGTGAATATTTCACCAGAATCTACGGAGAATGTTGGTGCTT
GGCGAAGATAACGTGATACCTGGGGCATCAGGCATGATAGCTATCAAACACACAAGGTAA
GTAATTTTCTGTGATCATTTTAAGTCATTCATTGATTGCCCATCACTTATTGTGGACTGT
GTGTTTCTGTTGTTATGCAAAGGTGCTTGATCTTGTTGTTTTCTTTGATTGATGTGTATC
GTTCCTGTACAATGTTGAGTTGCATCCACTCGAAAAAGATGTATACCTACATTCTCTCCT
GTCGCTCCCTTTCATCATGCAAGTGCATCTCTAAATTGGCCCTCCCTCTTTGTCATGGAG
TTGTTGTTTGACTGGCTTGTTAACAATTGCCACTTAGTCCAAAGGGGGATTTCCTGTTAA
CTGTTGATTTTGGAGGCAACTGTTGGTAGTGAATTGAAAAAAAGCCCACCCTTGTTGGTC
TTCCACTGTCATTGCTTCTCTCACACTTTAAGTAACTGATATAATATTTTGACACAAACC
ACTGGGCTTCTCAGACCTGCCTTCTTCCTCCCAAACCAAATGCTCCATCTTGTCAAATTA
TGAGTTGGTTTTTATTTTTCCATCAAGTCAAAAAGGTCTGTTGAACCATTAAAAAGCTGC
CAACTTACCGCTCCATAGAAGGAAAAATATCAAGCTTATTCTGTTGATACTGATGCAACA
CATCAGTTGGGTGAATGAGTGGAGACAGGCAAAGAAGAGGTGACAACTTTAGAGAGTTGT
GTCATTTTTCTTGTACTGTTAGAAAATGATAATCAGTTTCCCTTACTTTTTCTAAAATTC
GGACCTCATTGATAAATCTTTTTGCTCTCATGAAGAAACAGAGGGCATTAAGTGGTGCTG
GGAGGAGTGATGATGGGGTCTGGCAATAGGGGGTGCACTGACAAAAGGGTCGAATTTTTT
TCCTCTCAAAATGAAATGAATTAACACACATGGTAGCTATAGGTCAAACTGGAATGTATA
CCAAGTTTCAGGACAAAAAAGGTCAAGAAGTAATGTTTTGGTAGTGTTTTGTGTACAATA
TTCTAAAATTACTAGTGATTGGACTAGTGATTCACAGATGTGTTAGTATTCTGTCATATA
ATATGCTTGCTTCATGACTCACAATATGAAAATAAAAAATTATATTAATATTGATAAGAA
AAAGGAAACCACACCAAGCAATCAGACCCATTTATAACAACTACATTCAAATTTAAATAT
CATTTTCACCAAAATAATGTCACCATGCACCTTTTGTTGCTTTACCTGTGTTCCATTTTG
ATGACAGCAACTTCTCTTTTGTAACTGACTGTTGCCCTGGATTGAGACGAGCCCTGACTC
CAGTTAACATAGACACAATTAGTTTTTGCATTGCACATTGACTCTACTATCCCATGACAC
CAATTCACATAGCTAGTATCATCTTGTCCATCATATTGAAAAAACATGTTAATGGGAAAA
TCCAATGAAAGAGTCATCAACAATGGGCATGATTGTAGACTGCTTCCCCGACCAATGATC
AGTCTTCCCTTCTTGTTCAAGTTTATCTCATTCTTCATGTGCACTTGTTTTGAATTCTTC
CATTTCATCTTCATTACCAGCTGCATACACACTGATAATTCAGATTCCGTGCCAAGAAGT
TGTAACTCTGGTGGTGATGGAAAGTTTATGGGTGGTTCAACTGGAAGTGGCAATTCATCG
GACATAGGGATCACATTTCTATCATATGTTTCAATAGTTGTTTTGAGGAAAATGTTACCC
CACTTTTAGACCACGGGTGATGTGCATCTTTCCATCCAAGACCCAAATAGCGAATCAAAA
GTCGCTCCTTAACAGCATTCAGTCTAGCAGACTCACTCTTGAGCTGCCCATATACTGACT
GTGCACACTCGACAGTCTTCCAACCATGTGGAGAGTGATACTGTTCCCACAACTGTATAG
CAACAATGTACTCTTCTCTGTACCTTGCAATCTTTTTTCTGCATGCTATTTCTTCTTTTT
GTTGGCGTGACTCCTTTTGTTTACGAAGAGCATTGTCAAAGCATTTTCTTGCATTAGCGG
TTCCATGTCTAGCTGTCTCAATAACTGATTGTTGGAGTTCACTTGGCAAAGCATGAAAGC
ATCCATAGGTGCAATCCAATCTTCCATTTTTATGATCTTGCACATACCAAAGCATTGTGA
CCTCGTCCAAAGTCATTATTTGCTCTCATCTGCCCTTCTCCTGCTGCATTATCCAATCAT
ATCCCAATAATTTGAAAGTCTGCCAATTTGGCAGACTTTGATTTCTCACTTTATCACTTT
TTTCAAAGTCTGCCAAATTGGCAGACTTTGGATTTATACTGAATCCTATACATGTGAGTT
TAACATTAGTAACAAAGCATTTGCGAAATTGTCTGTCTGTCTTCGTTGATAGAATCAGCA
TGATTCCTGGAATCAATTCACGGGGCCATACAAAATCTATGGTTGGCATTAGTTTTGGAT
GGCACAGAGCCTCGAGCTCTTTTTCAAGATAATGTTGATTCGACCTCTTGGCCCAACTGA
TTGTCATTGAAATTTCACATAGGAATCATCCAAGAAGTCTGCCAGGGGGTGGCAGACTTT
CAAACCATTGTAGCAACGTATCAGAGCTATGTGAAAGTCTGCCAAATTGGCAGACTTTCA
AAAATCGTTGGGATATTGTACCACTTGTTTCGAGAGAATGAGTTGAAGAAACATGATTTG
ATTCGGCGATACTGTTACTCGCCTCTTCATGAAAGCATGCCATTCTATCTCCAAGGTTGA
CTATTGCTGCACTATACTTACTCCCGATACTTGAAAGGTATGCAGATGTTGCATTCGAGG
TATCTCAAAACTCCATAAGAAATGTTGATGCAGCTTCCTCAGCTAGCCTGCATGCAATTA
TGTTTGTTTGACAAATATCAGCTCTGGCGGGATAGAACAATTTGGCACAAAGTTCATCAT
ATGGCACACTTGACCATCTTCTGAATTAGTTCTCCCAACACCTTGGCTTTGCTTCTCAGT
GAACATGAACTCAAGATATGTGGCAAATGGATCCACTTTATCTGCTATTTCCAAAAACAT
GTCCATCATAAAATCTTCATCCAATGAAACCTCTTGTTTCTTTGATCTCTCCTCAAACCG
ATCCTCTATAATGTCCAATAATTTCCCCATGTCATAGTAACCGAAGTCATAATTACCTGA
GTCTTTTGAATTCCCAGCTAACCATCTTGTTGGGAGACAAATTGCAATATGAAGTATAAA
CAAAACACAAAGCAGGGCGACCATTTCTCTTGAACGCAATACAGAGAATAGTTTTCGCTG
TAATATGCTGTCACTCCTAATACCATTGCAAAGTTGCCAATGGAGGAATTGCAGCTAGCA
TGGAAGGTTCATCAATACTGCTGGTGCACCCTCTACTCCAAGATCTTGCATAGAACCACC
ACATGCATGAAGAATTGGGTACAGATATGATGTTGGATGATATACTCACATCCACTGTTC
AAACATTGAGCCATGGCCCTTTGCATAGTTTGCAGTTAGTCCAAACTCTTTCTTGATGCA
TCTGAGAAAGTCAGCAATCTCTGTTGACATGCAGAGGATTGGAGGCATCTTGGTGAGGTC
ATTTTCTAGAATTCCAGCTAATGTTTGCTCAATTGTTTAGTAACAGCACCGAACCATACA
TTTCTAAGATGCTGCCAACAGTCACCTTCAAAAATTTTGATACTATCTTCATTCCAACCT
TTTTCAATGGCTACTTGCCTGGTTTGTTCAATGAGTAACCATCAAAACTTACATGCAGTA
TGGCAAGTGCCAACCATGACCATACCCTTGCCTGCAAGTTTTGCTAAAGACAGGTCACCT
GCAGATGGGATGAGACAAAGTAAGTTTGCATTGTCTGGAAACATTTCCATTGTGACAGAC
TGCCAATTGTCAAGCAACTGCCCACTTTGTTTGAAACGTGTCAAGATACTGGAGACTAGA
TATATTCAGAAGTTTCTTGCTCTGCAAGGATTGATGGTGAAAATGTTACAGTTTTGTATC
CACCATCTGTCAATATTCCAATGATGACGTTTTTGATGGAGGTTTGATGTCTGCTTGTTC
CATCAGAAAACAGTTGTGAGAAAGTTGCTGCATTACCAATCTGGTAGGCTGCAAGTGTTT
TGGTAACCTGTAGCAAAATTGGGCATGCTGCACGAACAAATCTCACACTTGGAAGCTCAT
GAATGATCTTATGATTGGGAAATAAAATTTTAACAACTGTTAGAATATTTACAGACACGC
ATGATGGTGGAGTCCGATGTGCTTTTCCAACACAATTTGTGTGACCCTATTGTCCTGGCT
TTTTTTGTTTTCTTCACTGATGAATAGTCTGCTAGTTTCTGAGAGAACACAAGGATGAAT
GAAACATAGTCCAGCTAAATGTCCAATGCATTTAAGTTATAACAGCATGTACTCACATGT
ATCTCTTCCACTGCTTTGTTCAATTGTTTCTCATATTCTTTCACTGTCTGTTCATGATTG
AATTGTAATAGGTCAGTGATATTGTTGCAATCTTGAATTTCCCTTTTCAATGTGGCGACT
AACACCTGCTCATCTCTTACTTACTTCGTAAGCAAATCAACCTCTTCTTTCTTCAAATTA
GGTTCATCCGCTAAAGCCTTAGCTCGCTCCCTAAATTTTGATCTGTCTTTGTCTGTAATT
CGTACAATTTGATGTGCATCCATGATTTCATCAAATAACTCATTGAACATTTGTTGCATT
CCACTCAATTTGTCCATAAACTTACAAATTCAGGAATTTTTTTAACTGAACTGCTTCTGA
ATGAGACTTCTGTTGTTGAGTTAATTTCTCTCTGTGTTGGATTTTCATGGCATTAATGAG
AAGGTTGTTTTAATGAATAATCTTTTGCTGGCCTTGATGTGTTTCCTCTGCATCCAATTT
GTACTTTGAAGCAATTGCATTTGTTTTCTGAATGGGGAATAGTACAACAGATACGTGTTG
AGAAACAATTTCAAATCAATGATCAATGCAATAGTGGATTGATAACAGTTGTACTACTCC
CAACGCTCTTCTGCATTTCAGAAACTGCATGATTATGCTCATTTTCAATTGCATTAACTT
TTTTACTATAATTATTGTGAATAAATGAAATCTCTCAAGCATGGTGTTTGTCATTCAAAC
TCAATTGCCGGCGGTGCTCTTCCCCCTGCAGCATCTCTTCCTTACGCTTTGACTCCATTG
CATTCTCTCTTATTTTTACTTTTTGCCTTCAAATCAAGAAGATATTTGATAAGTCAAGAG
ATAGGCAGCATTAAACAAACAATGTGACAAGAATGATTACCTTCTGCCTTTCTAGGTCAC
ATTGGTGAGAAGTGTTGAATTTTGACAACTTGTCTTCATTTTGTTTCTCCAATCGGTTGA
TTGCTGCTGTGCTCTTTTCCTGTGCTTTTGTAAAGTTAGACTGAACATTTTGAATAGATG
ATTTCAAGCTTGCCTTGATCTTCCTCTTTTCGGAATTCACTTCTCAAACAAAATCCCTTG
CACTCTGCAGACTGGCAGAGACCTTTTTATGCTTCTGTCCAAGGACATCTGCCTTCCTTG
AAGCTGCTTCCTTTTCTGTTTACAATACCTTTATAGGAATCACCTGCTGCCTCAGTTTGA
ATTCAAGCTCCCTCGTTGTTTTCTTTCTAGTAGCACCTTGACATATCACTGGTTGACTGT
CGGGGGGATCTACAACCCTAAACAATGAAGGTGTAGCAATGCTTTCATGTGATGGCAGTA
TGACAGGATGTGCAGAGGTCTTCATTTGAGCCCCAGTTTTGATGTTCATGGTAAACTTTG
GTTGGGAGTGTTTGCCTTGGCATACACAATTTTTGGTAGGTACGACTGGGAGTTGTTTGG
CTGACAAGTCCTCCATGATTGAGCAAAATTCTGTCAAAGTGGGAGGGTAAGAATTAGAGA
TGTCAACATAAAAAGTAAAACAACAACTGCAGAACAAAACTCACATTTTTTGTACTTGAT
TAAATCAGCACAGGGCACTATTGGTAAGCACAAGCTTGTGGACAACTGATGCTTGTATGG
ATGAATTTGGGTCAGGATTGGGTGAGATCTTTGAATTGGATGTCTTAAGATGTCCCATTT
TGCATGATTTTTTGTATGGTGTAATTTGTAATGTTGCGATGTCCAATTTTGTACATTTTT
TTGTATGGTGTAATTTGTAATTTACAATCGCAAGCATCTAGAAAATGCATGATCGTGGAA
TGCAGCAGCACGTGCGGTGTTTGCCTGCGTGCCACTGTATTCTCAGAATTCACAGAGGAC
TCGATAATGTGAAGATATCTGGGAAACAAGTTGGGATAGTGGCTCAAAATTTGAGTGATG
TAATTGGAACAGTCACAGAAAAATCTCGGAGGTAAGGCACGATGTGTGCCCCGGTCCGGG
CTTCTCATTGTTTATACTCACACTTTTTGAAAGAGACAACAAGACCATTTTTACTTCTTT
ATATCTAATAGATGTGTGCTGAGTAAAAAATGTCAGTGCACCCCCTACAGTCAATTGAGA
GCATGCAGCAGAATCTTTCGACGACTGATCAGTGGCAGAGCAGGCCAATGGTATTTGGTG
GAAAATAATTGAAATAAGTTAGGAGCAATGCAAGACAAAGCTGAATTCTGCGGATATTGT
ATTTTGATCTAAATATACTTAACAAATTTACATCACTTTACTCTGACACGTCACTGAAAT
GGTGCCTTAGAAATTTACTAGTAAAATCCTCACCAACCTATTGGCTGACAAATGTCTCAA
AAGTTTGATCAGAGAAATAATAACATCAATCGGTGTCACTTGGTGTCAATCATGTTTGCC
GATTGCGTCTCTTGATGTTACTTGGTCTGTCACACCGAGGACTTGGTGTCAAGCACCAAG
TACTTGGTGTGACACACTGAACTTGGTGGTTCACACCAAGTAATCAGTGTGACACCAAAT
ACTAGGTGTCATTGGATAATACTAGGTGCCACTTGGTCTCACTCAGTGTTACTTTATGTT
AATTCTTTGTCACATCTGGGTCTATATTAAGAAACAACTTCAGACAGGATGACATGATAG
AATATATCTGAGGGCTCTTATACAGAGAGTCACAGTGACCCACAACAATAATAACTATCT
GTTTAATCATTTTTTGTGCACTGTAAAGTAAAAGAGGAAGCCTACTTTAAACTGCAGGTA
TTGATGAGAGATGGTTGTCTCACTGAGCATACCAAAACCCATTAGTAATTGGTGGTTAAC
GCCAAGTACTTTCTGTGATTAAATACGTACTTTGTATTAACCCACCAGTACTCGATGGAG
TACTCAGTGAGTTGCATCAAGTACTTGTTTGTCACTACCGTAAACTGCAGGTCTTAAGTA
CGACCGGAGTATAAGTTCCAATTGCCTGATCACATAATTTTTTTGTTATTGTTTTTCTAC
TGTTTAAGCCCACAATTTTGAGCTAAAACTTTCTTGAATGGTTTCTCCTTGCCAACAGTA
ATACGCCAATCTGTATACACTTCCATAACTCCGTGCAGTTGCAGAGTTATGTTTGAAAGC
AGCAAAACTCACAACACATCAGAGAACAACAAAAATTAAGCATTCTATGCTATTTGCCCA
GGAGTCGGTGCAAGAATTGGTGGGGAAATGGAACTGTATGTTGGATAAGGTAAATAGGGT
TAATTGTAAAGATACCAATATTTTTTCTCCATAATAAAAACATTAACTTCAATCATGCTA
TGATTATCATTGAAATGTATCTTTTAACATTTGTGGTAACTTCAGATCCGCAGTTTACGG
TAGGTGGTACCACTAAGTACTTGGTGATACAAACATGATACTTGGTAGAGAAATTTTAAT
TGTGTGAGGCAAAATTGAACCATGTCTCAGCATTACTCGGTCTTGATATTTGCTGTCTTG
TGGTACAAAGATGTAATTTCCAGTAAGTAGAATCTTTCACTAGTGCTAGTGAAGATTGAT
TTCAAACAATAAAATGTATTTCAAGTAAAACCTGGATCATAAGAACCACAAATGTCAAAA
GATACATTTCGGTGTTACTTAAATTCTGGAGCAAGTTAGTGTTTTCCACGAAATGAACAT
TTTTTATATCTTTACCACTTACCCTATTTACTTCAAGTGAGCCATATTGTGCCCGGGGGA
GAATTTGCTCTTCTATGCTGTCAACGCTCCCCTGTGTGTTCAAGTTGGTGGTGATTTCTG
ACAACATCGTAGGTTTCTTGACATCGATCTGGAGTCACAGGGAGCAATGCACATGGGAAA
ATTGCTGGTAAGAAGAGGAAACTAATGTTCTTTTTAGGGTGTCAGTTCCATTTGAGCAGA
TTAAATACTGGGAGAGCACATATAATCTATCAGTAGGGGGGAATTGAGATATTTTTTGTA
TGCTATCTACTAAAAAGTATCATATTGTATGTACTCCTACTTTCGGCGAAGTGAGATTCA
TTGCCAATCACACATCTCAAACAATGTGCCACCCCCCCCCCCCAAAAGAACAATGCAATT
GATGGACCCCCCACTTTGTATACAAATGTGCTACTCAAGTGTCCAAGCAATGCAAATTTG
GCCAATGTTACGCCATGGGGGCATCCTTAGAAAAAGGCGTAACATGGTCCGATTTTCCAT
CACGTGGGGGTACGCCGAGATGTCTTCACAAACACATCTGCGGCCATTGTAAAAAATCGA
CGACAACCATGAATACCGCCGGATAGAGTGACAAATTCATCAAATCCATCGCTTCCTTGC
CCCTCGCACCCGTCTCAACTACCCGACATTTCCCGCACTACACCCCTAAACCACGCAAAT
GCAACGGGAGGCAAAAACTCATTGCTGTCTTGTCTGAGATCGAATATTGTCCACAGGGTC
AATTTTTTCGAAGACAAGCATGCAGCCGTCACAATGGATCGTCTGCCTCCAATATGACCT
TTCTGATGGCCCGTCCATCGTGTGCATGTCCCCAGAGTATTGCGGATGTTTGAAACCAAC
ACAATTCCCAAGCTAAGGTAAGCAAATGATCCAATATTTGATTGTTGCATCTGCCAAATT
GATTACTCAACTCCCTTCTTATGGATGCTTGTTTTTATTCAACAGTGGACATAACAATCA
ACAGTTAGAAGAGAGAGAACATTGGGGAGCAATATTTCAACTGGGGCGGACAGGCGACTG
GGGCAGGAGCACAATTTGGGTCAAATGAAAGTGGAAAGAGCTGTGATGCAACAAAACTCA
AATGGGTCATGGTATGGCAGACTTGTGGCAGCAAGACAGGCAACTTTGGACTTTGGCAAT
AAAGAGTCGCCAGCTGTGTTGTCCAATGTCGTCCAGTGTTGTCAGTTGATGCCACTTAAA
AATATCGGGTCATTTCATGCCGTCCCTCCGGGTTGTTAAAATGTCGTCAGGTGTTGTCAC
ATCGGTAGTCATTCTGTTGTCAGTGTCGTTACTTGGGTCGTCAAAAGGACTTCACAGTCA
TCACTTGGGTCGTCATTTGGTCTTCACTATGTTTTCACTTAGGGTCGTGATTCGTCTTTG
TCGTCACTTTGTTCGTCATCGTCAGTAGGCAGTCGTATGTATACCACGTAGGGGTCATCA
GTGTTGTCACGAAGTTCGTCAATGTCGTCACGAAGGGTCGTTAAAATGTCGTTAACTGCC
TTCAGTTCAGTCGTCATTTTGTCTTCAGTGCCGTCACTTAGGGTCGTCATTTTGTCTTCA
GTGTCGTCACTTGGGTCGTCACATTGTCGTTAGGGTCGTCACATGGTGCCTTCTTATGTC
GGCACTCGGTTAGTCACATTAATGAGATAATGTAAAAGACATCAGTTGTCTTCAGTTGTC
GTCAGTTGACGTCAGTCAATCGCTCAAAAATCTTCCACGTGGCAAACTTGCCTGTCTTGC
AGGAAAGGTTGTTTTGCCTCCATTAGTCTTCACATTATAAATTAGTTAAGATTTGTGACA
TAACAATCAACTAATGAATATGACATAACAATACTTCTGACAAATTTAATTCCATTATCT
TTTTAAAGCCTCATCATTCCACTATCATATCACTATTTTTAACTTGAAACTTCAAAATAA
TAATGTCCAGGCTGTGTACCTTTTCAACCAACATATTCGACATGGCCATTTCATTGTCAC
ACTGCCACAAAACAATTTCAAAGGGAACTTGTGAACAATTTTCCTTGACATAAGAGTGAG
TTTGTTTTATGCTTTTGAGCATTGCTAGTTTCTGTTATAATCTTAATCATACTGAACTGA
TCAGCTGTGAATGACTTTGGCATTGCAAAATTTAAACAACAAGTAATTGAACATCAACTG
GACTCATTCTACAATCAGCCAAGTGATATGAATTACATTGCTTGCCAATTATCATAAAAC
AATATCTGAGTTTGCAACATACTTGTACTTCAAACAATAGAGCATTATGTTGAATTCAAT
TCTCATTTACAATTTAGTTGAACATTGGTCCATGATGGATCATATTATTAAATAATTTTG
CTTCTTTCTTTCGGCATTGGCAGGCTGTGGATGACTTTAGTGTTGCAAAGTTGGAACAGC
AACTTAAGTGAAATATAGTCGATATGAATCTACAACCAGCCAATTAATATGAATTAAATT
GCTAGCCAACTAAGATAAACAATACACTGATTACGGAACATAAAATCATTTCAAACAATG
TAATAAACTGTTGAAGTCAATTCTAATTTACAGTTAAGATGAGTATTTGCTGATGATGGA
TTGTGTTTTTTAAATCATTTTGCTACTTCCTTTCCTCGTTGACAAGCTGTAGAAGCATTT
TGGTGTTGGAGGTGTGTCTGACCTAAATCTACAATCAGCCAAAGTATTGTGAACTAAGTT
GCGGGTATGACACATAGTTGCACTTCAGACCATTAAGTAGTCGATTCTAGTTTACAATTA
AGTTGAGTATTGGCTGAGTAAGTGAGATGCGTCGTCTATAATTCTACAATCAGCAAAGAT
ATTAGAAACAGAGTTCCTAGTCAATTAAAACAAAGCCATTACAGAGTATGAATCATAATT
ATGTTTCAAATAATTAAATAGAGTGATGAGTTCAATTCTGATTTACAATTACGATGTGTG
TTGGTAGTGGTAGGTGATAAGTCATATTATTCATGGACGAATAGTTGAATGTTGGTTTTA
CTCACCAGTAAAGTGCAAAGTACACTACTCTATACATGGTATCCTCTTAAACAAAAGGGA
GAGTGACAAGGGAAACTAAAGTTCAATTGGTTACTCAGTGAAATATGGAAGGCATTTCTT
TCATTTCTACTTTAAAAATTGGCACTGAATGATTTTAATTGTGTTGTGTGTGACTAAGAA
TGGAGCTTTGATTAAATTTGATGTACCCCATGTGTGTTTTGCAGTAGTATGGTTCAAGGT
AGTCTGACACTGTTGATGTGACTTAGGGCAACAGAACCACATAACTACTCACCCTCACAC
AGCATATAAAGAGTATAACAACATTAGGATATAACTAAGACATCATGAAGTTCCACCTAA
TTACATCTTTTGATCACCATCTCTTTAGATTGTGATCCCAAGTAGTAATCTGTAGAAACC
CAGTAAGTAACTTATGTAGAATTAGAATGTTATTGTTATCATGCTTACTTAACTTGCAAA
CTCACATAAAAATTTACATTTTGGACCAGCTCAATCAACGAACAAAAAGACACAAAGTCA
ATAACCAATAAATTAGAAGAGACAAAATCTCATGTAGTTGCAGATATACTATTCTTTTAA
TGGTCCATAATAGTATTCTCAAAACAATTATCAACTTAGATTATCTCAGTTCTGATATAC
ATCCATTTCATGTCTGTAGTCATCTGCCTAGAACTTTGTCCATCTTGTCACCTTCTCATC
TTATTGAGTAGCCTGTGATTTTGCTATCTTTAACCCCGACAAGTCAATCAACATTAGAGG
GACACTGGGGTAAGAGTGCCCCACTTTATACTTGTATAAAGGGCCCTAACCAAGCTTGGC
CAAACCCCAATAGAGGGGGAAATGCTCTACACCATCACAATGCCTTTAGGAAAATGAGCA
AGGTAGAAAAGGAAAGAACATACATTGGGATGGACAAGAAAATTCTCAAGAAGTTGGTTG
AAATGAGTTAATTCTGACATTTTCGAGCAAAGCTAACATTCAAGTTTTAGTATTCAAAAA
CTAGAAATCTCAACAGGAACACCTATGAAACAAGTCCAAAGAATTGAAGGAGGCCATTTC
TTTATTCTACTTATCATAAATTTCCCAGGCAAGGCCTCGAGTTGGTGATTGATCTTAGCC
AAACTACAGCATTTTGGCGAGCTTAATCATATTAAGGAAATCATCATAAACACTAAATAA
CAATAAATAGAGTATATGTTGCAAAATTTGACTTATGTAATTTGTGGTGCACACAAATTC
TTCTTGACAATAGGAAAATCAGGATAGATGGAGAATCTGGTGAAAGAAGAAGTTCGGGTA
TGGGTATGGATCTCAGTTGACAAAGGTCCAGTGCTTGAGTTCATTGCAAACACAGTATTC
TAAAGACAATCAAAGGATTGATCATTTTGAGGGATATATAATTATCAACACAAAACAGAA
AGTGATGGAACTTTGAATGATTCTCAAGTAGTTCAACAAAGAGTCATTGAGAAGTGTCAT
GCCACAAATTTTTAGTCAAAAGAAATGATGAACAGTATTCTTTTGATTGTCATGTGTTTT
AAGTTGACAAGATGACATGACATCTGCTTTAGTAATACAGATTACGCAGTTTTGTGCAAT
TATCACTTGTTCTACACAGTCACTTTATGGGAACAGTTGAAGTTCCATACTTCAGATGAT
TCAACAACATTAGCTGATTTATCATTTTGAAGAATAGACTACTATAAATAATACCACTGT
TGTCATCTGCACGAGTTTTCTTACTATTTTTGGTAGCTTGTCATCAATGTGGAGTCTCTG
TCACATCACCGTGAACCACGAGTGTAACGAGTGGTTCTGCATGATGTGACAAAGAGACGC
CCCCTTTGATGACAAGCTACCTAAAATTGTAAGAACACGAGTGCAGATGACAACCGTGGT
ATTGTGTATGTAAGACGACGCAAGAAGATTTTTTCTTGTCATGACAACTTGAAATAGACG
TACAGGCCAACACGTAATTTTTTGATGACGTACAGTTGCTGTAACTTAGATATTTTAAAG
GGAACGTTCTGGTCTTCATCAATCTTTCTTTGATAAAAAATGACTAAATTTATTCACAAG
AGTCACAAAGGGCCTGTTTTGCTGTTCTCATTTTTAAATGCGTACGATCAGGGGCACTCT
CTCCTACCTTCTTATCTTGAATTTTTGGTCATCGGAAGTGCTCATAAATTTCGGACCTCG
ACAAGTCTCACATCCCATATCTACAAGAAATACAATTTTCCGCTCGAAATTTTTGAGTAA
GTGGTTTTCTTGTTATGATCTGATTCTCACCGTGCACAAAGTAATACACGCGCTCACATA
TCATATTTCTGTTCATTCCTTTTTTTGCACATGATGACATCGCTCCTCTTGAAGTTAACT
TTGCGATCTTATACATACACTGGTGTACCCTTCTTTTTCTAAATGCGAACTCTGATCATC
GTTGCTGTGTGGCCGCCATTATGACTCTTTCCCTACGGATTTGAATGCGTTTGAAAACCT
ATGCAACTTCAACTCGGGATTGTATCTTGTCGTGCTTGTGACTAAATGTGACTTTCTGAA
TAAGATCTTACATGAAATAAAGTCTATTGAAAGTTGTCATCAAAAAGAAAAATAATCTTC
TTTAGTGGTCTAACAAAGAAACGTCATGTAGACTTCATCCAACTCCTCTGACAAATGGAG
AGTGGAAAATGGCACACTGGCTATTCTCTTTATTGCAAGAATCACTAGTCGTGCACTATA
CTACTCCAAAGATTTATGGAAGATCAATGTCGACCTGAAACAGTAGCATAGATGCTTGTT
ATATCTCAGATACCCATAATACTGTTGCTGTTGTCACCAAATAAAACCTATCCTCTTGCT
ATGGGAATACAAAACATGGTTACACCAGAATGCACTTCTGTATGCATAAAACTTTTTTAC
TTTGCTTCAAAGACATGAATAAATTCTGGTATCAATGAAGTCATTGATAGCTTTACATTC
AGCATCAAGTAGTAGAGACTGATAATGATTTATGTGCAGATGTGGCTATGTTTTATTATT
ATACAACTGAGTTGCTTAGCTGACTTGTGAAGGCGTGAAACTTTCTTTTGGATGCTTGTT
GCTACACACAAAGTTTCATGTTTGAGAGCTCACAAATTTTTGTGAGCCACAGTGAATGAT
GTCAATGCGAATGTGTGTACAAAAATGTTTAGTATTTGGGAAGGCGGTGTAATGAAAAAA
TGTGTGAAAATATGTCTTCGGCGAGTGCAACAATGTCACCTGATAGTAATTGGTTTCTTA
GTGTGAGAACTCGATTGCTATTGATGAGAGAATGCCATTCAGTAAATGGAATTCTTAGCC
TTGAAAGCATGCCTGTTGCTGCTGTGTTCATTCTAGTAGGTCTAATGGACAATCCCACAG
CCTCACTAAGTCTACCACAATTGGTGCATTGGGGACAAAGATGATATCACAAAACATTTA
CTCTTGAATCCAAGAAACAGAAAACAAAGTGGCCGAATTGCTCCGAAGAACTGCATCCCA
AAAGCAAAGGTCGATGCAGTTCAAACAGAATGAGGTGAAAACCTAACTTTTCTCACTTTG
TATAGCAAGACCTTTTCCGGTCTGAGATCGATTCTTCTGGGGGGCAGAAGGAGAGTGCTA
CGGATCAGAGAGTGGCAATCATAAGTGGCATCTTAGCATTAAAATCCTTTATAATCACCC
GCTGCAGTGTTCAATCCACTAGGGCCACCAGACAATCCCAAAGCCCCACTTTCCATCACA
TCCTTTTGATAGTTATACCACTCCATCGGCGCGTCTTTCTCCAACTTCACTTTGGATCTA
AAGCTGAAATTCTTACTTTTCAGACTCTTTAAATCACTCAAAGCTGCTGACCAGAATCCA
CCCACTACATTTAAATCTGGGTTGAGACGATATCCCGGTACGCAGTCGGCGCGAAGAAAC
GCCCCGTTAAAGTTGCACGATGAGAGTTGAGAAAGAGCATAATTCATACGACCGTCCCCG
GCAGTGGTACGAACGGACCCAACGAAGGCAAGTCTTTGAGACAGTGATTCAGGAATGGTG
ATTTCAGGAACTGAATGTGCATCTTCGGCCTCTTCCTCGTCGCGATCAGTTTCTTCTTTC
GTGAATACAATTGATACAGGATCTACCCCGCCACAAGTATCCTTGATCGCATCGACCAGT
CGGACTACTTCATCTTCACTCCATTCTGTTCCCGTTGCCACAACGATTTCCGGAATAGGC
TGCATTCCTGCAGCCCAAATCTCCCCACAAAGCTCTTTCAAATTAGGGTTGCCATTCACA
ATCTCTTGATAGCCCTCGAAACTCTCAATGCCATTTGCTACACAAAATGGTATCAAAACT
CCTTCAACGCCATCAACTTTCGACAACCTCTCCAGACGAGACTTCAGATCATTAGTCCCC
TCATCCTTGTCACTATTGGTCCATGAATATACGATAGGAACGGGGCCAGGGAAATTACCC
CTTGCACTTTCCTGTTCCTTCCCCATAGGAGCCAGTGCATCTACCGTCCCCTCCACAAAT
AATCCATTCGCCTTGGCCTTGGTTCTCAAGACCGAACTTAATTTCGTGACCTCAGTAGCT
CTCAGTAGTAGCGCTGTGGGGTCGGATGGTTCGGGTAGGACCAATTCGGGATGTAGAGTA
AGTTTTCCCGAGGGAGATCGAAATGCTTCTGCAAGACGCGATCGTGCTGTTTGGGCCCGT
GACGATTCGGTCGCTAGCGCATGAACGGGCGATATGATGACATCGTCACAAATAGAGATG
AGGTAGATAAACGTTAACCGGGAGATTCGTGCGATCATATTGTATTGCTTGTCGTTTTTT
GACTGCTTGACGGGGCTTCTTTTGGAAGAAATAGTTGTGGATTTCCAGTCCAATCGATGG
CGGTGGTTCGACGCGCCTGCTCCTATCGGAGTTGCGGGAACAAGACTAGTTGATGCTAAA
AAAGGCAGACTGCGCCATTGTTTTTAACAAGTCAAGCAATCAGATACATCATCAAAAAAA
TCATGTCAGCGTAATACTTAATAACAGGGAACGTGCGAGAATGATGAAAAGTAATGTTAT
GCTTCTTGTGCCATTGCATAGCGAACTTTTCATGATGCGTGCGCGATCGTCGAGTCGCAG
AAGGAGGAAACAGTAGTAGTTATTCTTCAGTACGGTACGGTACATATTGAACGGTACAGT
GGTACGACTGTGCCATATTTCATTGAATAGGCATAAATAAATCGATTATACGACTAATTT
CCGCCTTCTTTTGAAACAGCCGACTTTGCTAAACATGCCAAAGTATGCATTCAATGCCGT
TTTAGTTCTAAACGGCAGAGAAGGCAATAAATGGCTTCAAGTGACATAAGCTGCAAATAG
AAGCATGTAAAGCAATCATACAAAGGAATTCGTTGAATTTGTACTGGAACCCGATGAATC
AAGCCGATTTACATACTCTCAGCTGTTTCAGGAGGAATCGGCATACTTTTGCGGAAACGG
CATAATACATCACTTAATGCCAATTTAGTTCAAGTATGCCGAATCTACACAAAACGGCCG
AGAGTACGTAAATCGGCATGCTTCTAGATGGCACAGAAAGTCATCGTCTTCTTCAATGAC
GTCATATATAATATGGCCTCAGGTGTTCGTGACTGCGTTTTTTACTTGAAGTTCAAGCTC
TGACGTCATTCATGACTACGAGGACACTCAACTGCTTAAGCCGATTCACTTTACCACGAC
TATGTTACCTACCGAAATAAATCTTCGCTTTTCTATAGGTGACATGAAATGCTTTCTAAT
ACTCTATTTAAAATTTTCATCGCTGTACCTTTATGGTATAATATTGAGATCATGTTGCTA
GTTTTGGCATTAAGAGTAAAACATGACGTTTTCCCGCACTTCCATCAGGTTGAAGGGCAT
CATCCTGCATCATCTCACCCCTCTCTAGAGTCACCAGGAGGTCACCAGGGAGTGTGTGGG
AAAAGGACCGCTACATCGCCAAATTTGTCGTATATTCAAAAAAAATAATTGGTAGGAATG
CTTGCGGACAATCGCCAAAATATCCCGGTTCGTCGAGAGGGCCTGTTTTGGCCAGTTGAA
ATCTAATCTGGTTATTGAGTGACGCACGCATGAGAACCATACTCTATGCTTTCTATATAC
ACCATAATATTATTATTGTACCTTACCGTATGGAACTGTATATGGGGGGGGGGCGTACAG
GATGCGTGTCATTCTTTTTGTAGGTTCCAGGTGGAGGAGACATCATCGTGGAACCATTCA
CAAGATGTCATGGCGGAAGATTTACATCACGTTGGAAAAAGATACAAAATTTTGCGCAGA
CATCGGCAGGTGTCAGTGATGGCGGGATGGATGCGTGTTAATAGTTGTTTTGTGGAGGAT
TATTGGCATCCTGATACATACAAAAAAGTACAATAGTAATCGAAGAGGAAGAAGAAATTC
GAGATCACAAAAATAGATTTCCTCGAGTTCATCACTTCTTCATCATCAACGGATTATGCA
TTTCCCTCTTAGCCTTAAGACACTGTCCACTTTGATCCTCTCTGCCTTCGTTGTATTCTC
AATCGAGTCGTCCAGTGTCGCCGCTGCTCCCTTCACCACAAAAACCGCAGGTCGCAACTT
CGCCTCACTCAAGAAACGAGAGCCATCTAACCCAACGCCATTACCTTCAATTTCAGCCAC
GAGCCTAGTTCACAGAGGAGGATCCACAGCAACAGCAACCATGACACAAGAATCTAACGC
CGGCCTGCCACCCGCCATCAAACTCCTCATCGGAGCGGGAGGAATCTACGGCGCTTTCCT
TTATTACGGGTCATTGCAAGAGGATGTCTTCCGCTATACGAGCTCGGATGGTACTCAGTT
CAAACAGGCGTGGCTACTCCAAGTATTGGAGGCTCTTGCTAACGTTGTTATTGGATTTGT
GGGGATGCAGTTGACTGGAGCTACGCCAAATATTCCACAGCAAATGTTTGCCATTTCTGG
TGCCGCTCAGGTGTCAGCGAAGGCGTGCACTAGTTTGGCATTGGCCAATGGTCTCAGTTT
TCCAGTTGCGACGCTTGCAAAGTCAGGCAAAATGGCCCCAGTCATGATGGGTAGTTTGCT
CTTGGGAGGGGCGTCTTACACTCTTCGTGAATATCTTCAAGTTGCTGCAATCATCGGAGG
AACTGCAATAGTTAGTATGGGAAAGAAGAAGGGAGGAAGCACCAGTTCTACAGTGGGAGT
TGCCTACATTATCCTTAGTCTTGCCTTGGACGGAGTGACAGCCGGTTTCCAAAAGCGCCT
AAAGGCAGAGACTGCCAAGGCTGGTGTTAAACCCAAGCCGTATGATTTCATGTTTTGGAC
CAACTTGTACATGTGTCTGACCGCAATTGTGATTTCTGCGGGCCTAAATGAAATTGGATC
TGGGTTGGCCTTTTGCTCCGCGAATCCTGAAATTCTCAGCAAGATTATCAAATTTGCAGT
GTGCTCTGCGGTGGGGCAGTCGTTTATCTTCTACACTATTGCCAACTTTGACCCACTCGT
CTTGTCAACTGTAACTACCACTCGTAAGATTTTCTCAGTGCTGTTGAGTATTTTCTTGAA
AGGTCATTCACTTTCAATGACAGGATGGTCTGGAATTGCTCTCGCTTGTGGTGGTATTAT
TTCTGAGATGACGGCGAAGATGGGTGGAAAGTCGAAGGTGCATTAAGCATATTTGTTACG
GTTATTACAATCAAAAAAATGCTGTAGGATACTCAGTTTGCACTAACATCTCATTGAATA
GTAGAGCCTTAATTACGATGATCTCAAGTTAGAATTTTTCGACAAATCAGTTGTACATCA
CGCCTATCGCCTCGTTAAGGTGGGCTCTGAGTTGCCGAGCTGCCGCCAAAGGCAAGTCCC
GCGGTACGCCTACTCGATCTCTGAGGTATGCCAAAGCACTCGAGACATCTCTTGCTTTAT
TTTTCGGCAGCTGCGCCTGAAGGGATTCTTTCATGTCGTTTAAAGCTGCTGCATGAGAGT
CCGGACCTCCTTCCGTCAGAAGAGCACGGCAAACCAACTTTAATGCAGTATCGACATAGG
GCACGAGATCTTCGTCGGGGTTAGCATAGGGGTCAGCGAGTTCGGCTCCAAACCCTTTGC
GTGGATTCTTCGCTCCTCCAGGCCCACCCCTCGCTGCAAACTTGGCTACCTACGTGAAGT
AGAGGGAAAGACCAAGAAACAAATGTGAACGTATCAATTTTGGGAGAAGTGACGATTGAT
GATGCAGAAAAAGACAGATCAATCAGAAACTCACTTTTTCGCCATTGCTTGCAAGCTTCC
AGCCCGCCATTTGTCTGCAAGCGGCGGCCATTTTGTGTTCGTCGGTGTTCAGATATGATG
TTCCTTCTACTCCCACATTTCCATTGTCACCTTCAATGTCTGCTGCTTTGAGTACACAAA
GCGGAAGCGGTGGTCCACGGTATAATGGTTGCAAGGGGTCGTCAAACGGCAATGGCAATG
TCCAACTTTTGCCGTCCCTCCCTGTAATACTCTTTTGGTACATTAAGCGTTCCTTCTCGA
AGCCACCATCATACCCGGGCCCGTACTGAGGAGGTATGTCCATTACATGAGTGTAGTAGT
CCGACTTGAATGCTAAGTAGCATTCTCTCTTCTCAAATGCATCCAACCAAGCGTTCAACG
CCGGAAACTGCTTGTTGTATGACTCTGATCTCAGATCAAGGCCCTTCCAATAAGCGCACG
ATGCAAGCATGCGTTCCACATGAGATACGTAAATGAAATCGATCATTGTAGGGTGATCCG
CGAAGTCAAAGAACCAGGGCCCTGATGTGGACGCCAACTGCTGATCTACTTTCGCCATAC
AGTCTAAGAATCCAGATATTGCTCCAGATGTTCCTGAACTACCAGAACCCATCAATTTGC
CAAACATGCCACCGGGTCCTTCTGGGCGAAATATTAGAGTACACCACCAACTAAAGAGCT
CCCTCTCAAGACGAGCTAGTTGATTGTATCTTTGCTGCCCTTTTTCGTCGTCGTCACGAG
GCATCATTTGTCTGTATCCATCTTCCACCGGATGCCACTGATCTAAGAGTTCCATGATAA
CTTGACTTTCAGTGACCACTTGTTTACGTCCATCATTTGTCTCAACTAGCAAGGCGGGTA
AGAGCCCCGAGGGAACCATTTTTAAGAAGCTCTGAGGCTTGTCGCCTACAGATTAGAGAA
CAACCGTAAATGACGGTGAAAAAACTATCAACGTCGCGTAAAGCGCACGTGTTGACTACA
CGACTGAACAGGACTCACCGTAACTACGCATAGGAACGAGTTCAATGTTTACAGGTATTT
TCTTCTCTTCAATAAGAAGCATTGTTTTCTGGCAATAGGGGCACCATCCTACATTTTGAA
ATAGAAATCGAATCGACGCGTATAAGCTTAAGAATATTTGAAGCTGTGTGACGAAAACAA
AAAGAGGCACTTGCCTGCGTGATCACGATATAGAGTCAACTTAGGTCTTTCGTTCGAACC
AAACAGGCGTAAATTGTTTTGAACAAATGGTGCGGCGGTTCCTTTAATTCTAGATTCACT
TTCCAAGTCCAATGCAGCGCCAACTTTCGTTTGGGAGGAAGAAGACTGGAGTTTGGCCCA
GCTGTCGGTGTCGATAGCCGACATGAAAAGTGCTGTCTTCCTAGAGAATCGGGAGAGATT
GTGCTGATTAATGGAGAGACTATTCACCTCTTTCCAAAAGAGAGCTGATTTGGCCAACAG
GAGCAATGAAAATGTGGACGAAATCATCATGGTACCGTCATGAGACGTGCTTCTGAGGGG
AGGTTCTGAGAGGTAGGGGAAGTGTTTGGTTTTTGAACATGAATCGATGCGTATCTTTCT
ATCTCTCTGAAACGTTGTGCCGATCCGGAATCCCGCAATTCCTTTCGTTTAGGATTTGAA
CATAACTTCTCAATTTTTGATGTAGGTGTTCAGAGAATGCCGGGAAATTTATTATTCCCT
AAAAGATGTCCACACTTTTCGGTAAAGTACGAATGATAATATATTCTATTGTAATAGTCA
ACTAATGAAGTATATTGTGCCAATAGACAACAGTAATGTGACAATTATTATAATCCCATA
AATTAGCTTAAACTTCTTACTCATTGTATGACACAGTTGCTAGAGGCTCTCCATTTTGGA
TACAAAGCTGAGTGATGACAGCAATTGCACAAAAAACAGTTTCATGGTGTGTCAAATCAT
GTCGGAATTCTTGCCTAAGAATGGCCCACTGTTTCATCAGTCTTTTGCAGTGTTCGTGCC
GAGCACGTACTATTTTTTCCACAGCTTGGTTTTGTGGTTTTGAAAAGAATGTACCCGGTG
CTCTGACTTTCAAAGGGGCTTCAGCTCCATAAATCCCATCTGCTATAACTTTTTCCCCTC
TTCCCAACTCTTTTTTCAAACCCATCCGAAAAATCATCAAATCAGTAAATTGCCCACATT
TGAAGGGACCAAATATCCAGCAGATATCTCCTTTTTGATTGAAAGTCCCTCCTCATAGCG
CAAACCACTGCCCTTGAAATTGTGAGAGTAATATTCCGGCCATGACCCGGTATTTTGAAA
TCCATACCATCAACACTAAGAAGACGGTTACTGCCGTTATCGTTTTTAAATCTGTTCTTA
AATAAAATCTGAGACAAAGGGAGAATATGAGAAGTATGAAAAAGAATCAAGTAGAGTGAA
GGCAAAACATTCTTACAACCTTATACTGAAGTTCTGCAAGGGCCTCAATAAAAGGCCATA
CCCTCTTCTAGAAGGTTTTAGGGTCAGTGGCTCCACAGAAGCCGCCTGCATTTGCACACA
TTTCAGCTTCGGTGCCATAGAGCTTCATGAACATGAGTGCCCAGAGTAAGTGGAAGAACC
CCCCTCCTTTCGGCAACAGGGCATGGTAAATCAATTTATGCCATGCTAGAACAGCAATGG
CCGGCGCTCCATAAAAAGCTCAAAATCTCACGTCTTCAGGCAACTTTATACCTAGCTTAC
CAAGCTTATGAACCCCTCTGTTCATGAAAAGTTTTCTGCGCTTGTGGACTCCGTTCACTG
TCATGGGATTCGTGTAGGCTGAGTTGAGCAGTTCACTGTCGCGACTGATGATGGACGGCT
GGCGCTGGAGGCATTAGATGTTCATGTCCTTCAGCGAAAGATGAGGATGATGATTGATGG
TGTGTTGCTCGTGCTGGCTTTGTGTTGTGGCGTGCGTACAGAGCCTTTGTGGATGATGTG
TGCATGTGTGGTAGCTGTGGCGTGTTATGGGAGGCAATGCACAGCACGCACAATCACATT
GGCAATGCTGACTTGTGGGCTAGTAATCTAAAATTGAAAGTGTACTATCTAATAGAACTT
TAGAAAACTAAAGTAAGATAGTTCATATAACACTAGATTCTAAGCAAAGATTTCTAGCTC
TCGAAAATGGATCAAAGAAAATATATAGATCTACCAAGGATTAAGTAGAAAATGTGTTCG
GGCTAGAAAAGATTAAGAGGACTAAGTAATCAAATGTCAATCCAGGATAGATAATCTATT
TCTATCAAGCATTCCTAAAATATTTGTTTATATTCTAGATACTGTTCTAGGCAACAATAC
ATTTAAATCTAGTTAAGTAAAAACCTTCTCAAGAGAAAGTCAACATTGTCCGTTTGGCCT
GTTTATTAGCACTACCAATTTCTATCAGCAAAAAATGGGGATTGGTTTTCTTTTTGATAA
TTAGTTTTCTTTTGGCTTTTTACAAATTTTAGTACTATTCCGTTAAACCAACAAGATGTC
CGGTTTTCTTTTGGAGGATTAGTTTTTTATTGGAGATTGGTTTTTCATGTAACCATTAAA
GGGAATTCAAAGCAGTCCCGGCTTGACACACACATCTCTCCTTATCCCACCCCTGCCATC
AACGTCGTCGCCGTTGCCACCGCTGCCACTTTCACGGGTCTGCTCCATTATGGACCCTAA
CCACTCTCATAAAAAATGGCACCAAAACCACCACAAAACAAAGTCGAGCGCTGGGACAAC
AACGCTAACATCATCTTCAATGAGCACATTGAGTCCGGTGACATCTATTACACCAAGGAC
AGTCAGGCACTCAATGACTTCAATCAAGAGTTTTTTGGTCGCTACTGTGACTTCACGACA
CAAAACAAGGTTTATCAAGCCGGCAAGCATCTTTGCGACAAGTTCCCGATAACAACAAGG
AATCAACCGTGATGAAGACTGGCCAGCCTTCAGGAACAAACCTGACACTCACAACGATGA
GAAAAAAGACTTCAGCCATCAAGACCTTCTATCTCCTCCTCCGTCGCCTCTTCTGCATCT
GCGACATATGAACCCTGTTGCTCTGTTGCCAGAAGTGCACCTGGCTTGTGACCTTGAGCA
CTCACTGTGACAATGAAGGCATACTCAAAGGAAGTCAAGATGGCTTGGCTGCGCTCCTCC
ATTATTTGGAAGGTAGATGGGATGCGCGAGCTTGTCTTTGACTTCCTCGGCTTTCCATTC
AGCATTGACAAGTACATTTTTGATGTTGATGATGATGGCATGGGCATGCAATACTTGGTG
ATGCTGCTCCATGACATCTACAAGGCTGATGGCAAGAACCCCCATGACATGCACCTTGGA
ACAGAATCGTCCATGCTGGAAGCCTGTGCCTAAGTGCATCGTGAAAATGACTCCAGCTTC
AATGGCATCATGTCGGACAAGATCAAGGTTGGGCCTTTCCCGTGGAAGGTTGAGATTGCA
ATCAAGTCCATCAGCCTTCTTACTGACATGGAGAATGACAGGGACTTGTTTGAAGTTCTT
TGTGCGGATGACGGTGTCCCACCTTTCCAGATCCCTTGTGTTGTTTGTAGTGTCCTTGTG
AGACAAGAGAAGTCACATGGGGTTGAAGTGGAGCGTAAGTATACAAGTTACACTCGTGGT
TTTACTCGTCCTCGTGGGCGAGAAACCACATGAGACATGCTCCTTCTCCTCCCTCACCTG
TGCCTGCCCCCAGCCCCCTATTCCCAATCCCTATGCAGCATTTGGGGGTATGCAGCTCTT
GCAGCATTTCAGCATTGGCACGGGCACCATGCAGCACAGCAAGCTAGAACACAAGCTCCT
CCTCAAGTTGGCATTAATGTTGCCCCTGGAGGTGGTATCCCTCAAGGTTCCAATTGGGTT
AATCCAGCTCCTGTCCATCCTGTTGTGTCTGGGGCTGTTCCAAATCCTCATCCTCCTTCT
TCTTCTTTTTGGAATATTCCACAAAATAACAGCTTAATTGGTGACATTCGTGATGACATG
TATATGTCATCTAGCGAGGCTGATTGTTGATTGTCAGCGTCTCCAGCAACAGGTCTGTAT
TTTAACTAGGAACCGGTCAGAGAATGAAGACCCCACTGTGCATTCTGATGTCACATTCAT
TTAGAATGCTTCAATGTGTCACTTTTTGGTGAAGTCGTGTGTACTTCTATTATACATTAT
AGGTACTCTTTGGATGAAGAGGTTGACAATAATATAGACGTAACTGTACTCTAGCTCTGA
AGACTGTTAAGGAAAATTACCATATAAAAATAAACGTAGTTCCCTCAACCCCACATTCTT
AATCTGGCAATACTACAATGGATAATCATGTTCACAAGAAATACTGCCCTAGAATAAAAA
ACACTGCCTTACACTAACTCTAGGAAGTGAATGTATTTGTGTGCTTAACTTACAAGTAGA
AAGAAATGATATTACTTGTAGACTTTTATGTTGTAGATGTTGTTGTTCAAATGGTTTGTT
GTGATAATCTGAAAAATGTGATTTAAAAATATCTATCTCGAAGTGCTGCTCTGTTCCTGA
AAGAGCATGCAATCGGACTTAGATAGATGAAAATATCATAAAATAGTTGTGTCAATTTGG
AGATATCTGGACACGACAGCAAATACTCCCCATATTTGTGGCACAAACACGCCCTGTTTT
TGTCCCATGAACACTAATAATATTAGCTAGTCATCTGCATGACTGGTGGTACTAAAAAAC
AAGAACACAACAGCCATTGTGTCATATCAAATGACACAATCACCAGCATCACATTATCTT
AAGCGATTGTACAGCCTTGAACGATTGCATGATCTCAACACTCCCTTTCAAGTGCATGCT
CATTTGATCTACCACCCTAACATCTTCCTTCTCAAGTACTTGAAGGTAACCTCAGGTAAC
CTCAGGTAGCCCCTTAGTAAACAAATCCCCGAGCTGCTCCATGGTATCGATTTTGAGCAA
CTTGATCTTCCTCTGGACAATCTGCTCATCAAACCAAATAGTCTTGATGGCATAGTGCCA
ACATAGGCCACATTCCTACTTACAACTAAGTATACACCTCTATACTTCACCAATGGGATT
CCACCAGAATAGGTCAAAAGGAATTTGGAATCCAGAACCAGGCATAACTGCGATTGGTAT
CAATCCCAGTAATGAAGGATTTGTTCTGATCCCACAAACAATGGTTCTGCTTCAGAACAA
TAATCCCAGGAACACTGGTTCAGTGTTCCATTCCACATGCTTGACCATAATAAATTCAAA
TAGACGGATGTTCCACATCCCTTTGACAAGATTACTTCTTACGAGCACATCAATTCATTT
GTACAAGTAAATGGTTTAATCATCTTATAATTTTTAATTCTGAACAAACCACACATCCTA
GTTACTTTGATAGCAACCCGGCTTACTTACAAATTTTTTAACCATTACAGGCTTAGGTCA
AGTGCTTGCTCCTTGGTGTAAACTGAGGTGGCAGAGTCTCCGCCATGCTCCAGCATTATC
TTCATAGATGGAGACTGAAACACAAGGCATCTCAACATAGATGTTCTCTCCTTCCTCTTC
GTTAGCATGGACAAATGCAGCCGTGATATCACCCTGCTTGGACTTCAAACTGAGTAAGAC
TTCCAAAATTATCATAACCGGATTATTTTTCAGTGAACTACTGGAGCATAAGTCTCAAAG
AAATCAACACCGTGGATTTGTTGGTCACCACGAACACAAACACGAGCTTTGAACTTCTTG
ATGAGACAATCAGGAAAGCGTTTGATCTTAAATGCCAATGTGGAGTCAATTATGTGAGCT
CTCTCTGGACGGTCAACCACATCCCAGCAATCAATCTTTTCCAAGGTTTCAATCTCTTTC
ACAGCGGCTTTCCAGTATTCATCGGCAAAAGAACTCTTCGTTGCTTCCCACCAATTGTGA
ATATCTGCCTTGGAAACTTCAGCCTTGGCCTTCAAGAGCAATGGATGGACCCAATTAATG
ATCAATTCCTTAGTTGTCCCCAGGTATCCACAACTGTTTGCAGCAAATACGATGAAGCAA
GATAGAGGACTATCCATCATGCTAAGAACATCATCCCTTAGTTCCATTGCATTCAGCATT
CTGTCAGACTCTTCCTCTCGCTGTCTAAGTCCTCGACAGCACTTCATCCTTTTTCAATCA
ACTGCATATTTATAGACTCTGACAGGAACTTCCTGGCTTCTGGAACATACATGGCATCTG
TTCTTGAAGTCAATGATAGTGGATTCCTTTCTCTTACAATTTCTCCTTGGGTACTGAGGA
CTGGGTTGCTGAACAGGATCATCAATTCCAAAATCACCATCTGTTACATCTAGATCTCCA
TCTGTTGTATGGATTTCTCCCTCTTGATGCAATGGAGGGATAGATGCATCAGCAGATTCA
TCATTGGAATCATCATCATCATCAGAGTCTGAAACAACCATCAGGGGTCACATTGGTCCA
TCGTCGTCATCATAATCATCATCATCATCATTGTCGGTGTTGCCGGCTGCTGGAGTAGGA
GCGGAATGCAAAGACGATTGGAATGCTCCCTCTTTTCTGTAATCTCCCTCTGACAATGAA
TGTGGTCCCTTCGGTCTCTCCTCTCAGACTCATCCAACCAGACTTCATCAAAAGGTGGAG
AGCGGTAGACAAGATTTCTGTCGGCATCAAACTTATCCTCGGCATAGACATGTCTGTTGA
ACTCGAAGAGATTATTGCAGATCTCATCTATCACTGTGTCATTATTGCCAGAGCTGAAGA
CAGTTTGGAATGAATCATCAAAGACCACATAGTACTGAGATGACACAAAACCCCACAAAG
CCAAATCATCAACTCCTCACTCAGACCAACAAAGAGAGACGTGGACCATGAAAGTTCTAG
CCATGTACATGATCATTTGAATTGCTCTCTCGGCTATGGAATGTTGATGTTTTGCTCCAA
CATCAGAGAAACTCTGTGACTGATGTTTGGACTTGCAATCCTCATGAAGCATTTCAGCAT
TGAAGACTCCATTATCACTGTGCAAATGAGTGATTTCAGCATCAGACATCTTCCAATGCC
ATTCTTCAAAACAAATATTGGACATGACTGTCTCACCAGCACCAAGAGAGACTTTACACT
CAACCCAAATGATTCCAGTTTCAGCGTCTTCAAAGATATTCCACCATGGAATTTATTATG
AACATCCTCACGGCCATACCCAGAAAACAAGCAACCAGGTGTATTCCCAACAAACTGGTC
AGCAGAAACAAAGTCACCCGCCTCATACCTGTCTCTGGACAAGGATCCTTCCTTCCCAGG
GACAGCTGTATTTTTCCTAACTTGTGGACTGTGTTGTTTTGACCTTGCTAACTCACAAGA
ATGGCTCTTTGGAAATGGACAACTTGGAGTGGATGCAAACTTAGGAGGGATTACTTGAGG
CAGAATGGTCTCTTTGCCATCAACATCAATAGCTTTAGTCTCCCGCTTCATCTCTTGAAT
TCGCTGCATCCCAACACTCAGTTTCCAATACCACGTCATCAATTCCTCCTGATGATCAGA
GAGATTGATGTTTTCATCTGAACCAACACAAGGACAGATGAGGTCATTCCAAGCATCTTC
CCATGAATCTATGCCAACTTGATTCACTGTATGATTAAAAGTAGGTGCCTGACACAAAAC
TTAGGCCAATTTCCCTCTGTTTCTCAGCAGACACGGACGGATCCCAAACCATTAGTAGGT
TAGAAGGCCCTGAATCAATTGGTATTACAATGTTGTGCTCCTTCAAATGAATAATAACTC
ACTTCCTGGTCATATTGTTGCGGTAGCCGTGCATTTGGTGATATGTTTTAGGGATGAACA
AACAAATATCTGCCATTGGTAAGTGGTAACCAATACATGGTAGGAAGACATCTTCTCCTT
TGTCATTCTGAAACTTGTAGATGACAGTCCCAATCCCAACGAAATAATTTGTCTTGCGGG
AATGTTGACCTCAACATAGTCGAAGAAGTCTGCCCTGTAAGGGGTCAAGCGCAAAGATGC
GCCAGTGCCCCATATCAAAGACATACTCTCAAAGGAAGTACTGCAATTGTAATGTTGTGA
ATTGTTTTCAAGGCTACACCAAAAGACATTCAATCTGTTCACCACTGATTGAGCTGTGGT
CTGATTCTTCCACTCCTGCAAGTGCTGCATCCCCTTGAGTGAACAAAATAGATGGGGCAG
CAGAATGAAATCTCTGTCACTATAGCACCATATGTAAAACAGTGTTATGAATTTTGGAGG
GTGGCCTGAAGTAATGCCGCTTCCTTTCCCAATACAAGTTGTGAGACCCCGAATTCTTCC
TCTTCCACCTTAGATGCTTGTGCAACTTGGGCAGGAGAATCTTCAAACCATTCAATGCCA
ATAGTCCACTCCTACGGCAACACCTGAGCACCAAATGATATGCTAGGCACCTCCTTCTCC
ATTTCATTCTGTGAGCACATTTTGCCAGGCCTAGGTTTGTTCTTATGGTGACCCCTAGAT
CCACTAGGTGAAGAGCTGCTCCCAAACATTTCAAAAACTTGAAATAGGGTAATCATTGAC
TGCAAAAGGCAATAATAAAACCCCCAACTAGATCCACCACAGCACCACAGCACCAATAAA
GACACAGCACCAACGAAACTGAACTCCATAAAATCAATAAATCCTGGATGATAAAGGATA
GGTGGGTGATTACCAGGCCAGACCCACCATCCTAGTTTAACATCTTCTTGAAGTCAGACA
AAAAGGCAGCTACTGTTCGATCAGTCACCATATGTTCATGATGTTCACAGAGAGCCACAA
GTTTCTTCTTGTCAAGAGAACTGGACTTTGTAGATCCTTGGTAGACAGGAGGAATACCAG
GCGGTGGTTGAAGTTTGTTCTGCTCTTTGGCAATATTCTTATGATAAGGATGAGCTGCAG
GCAATGTAGCAGGAAAGGAAGTTGGATTTGAATCAAAAGCATCACGGAAGCCAGTTGCAT
GGGTACAATTCCACCCACACCCCTTGTTGCAAAGCATGTTCCAGACATTGTTGAACTTCT
GAATACTGCTAGTTCAAGGTTGCTTGTTATCATGCTTCGTATCGCCAAACTTTGACCTCT
CATATTTAGTTCTAGAGCTTGATCCGCTATTTCAAGTACCAAACTTTCTGTTTTCTCTTC
TTCCCACTTCTTCTTGTTAGCATGAATTCAAGCTTGGTCCTTTGGTAGCTTGCACTTGTT
GACTGACATGAGCCAAGGTAGCTCTCCAGGCTTTTAGACCCAAAAACAGGACCTAATCAG
CCCACATCAGTAAACTTTCACAACAAAGGAAGTAGAAATACTTCGCTTCACAAAAAGTGT
TGTCTCAAGAAGACATAAACCGTTTTTCACGGAAAAACACTTCACATCACAAGAAGTACT
TCCCAAGAGAGTACTCACGTCACAACAAGTCTTCCCCCACAGAAACACTTGATGTTACAG
ATACGTTTTCACAGTTAAAACTTCACAAATCGTCAATTGTGACACAAATCGATTTACCAT
GAAAATTTCTTGTTAAAAGCATGCGGACTGATAGTTTACAGTCCTCATTCTCATCCAATT
AAATAGCTCATAAAAATAATTTCCAATCAGCTGGAATACCATTTTCTACTTCCTTATCTA
CAACTACTTTTTACCTACTTCCGGCTTAGGTCATTGACACCATGGTCCCGATCAAAGTTC
CAACAACTATGAACTTGTCCACTGGGAATATGCCAGTTGTTCCGAGTTGACAAGGAGTTG
TATAGAGGTCAGTGGCCTTTGAGAGAGTTGTGAGGATCGTATTGAGAGCTGTTTTGTTCC
CACCAGAGTAAGTAGTAGAAGTCTTGACAGAGCTATACATTGTGCTCTCCAATTTGAATA
CTTCCGTGAACTTAGAGACAGAATCCTTGGAGAGCCCATCGATAATGTCACCAACAGCTT
CATTGCTCAGAGCATCCACACAAGAAATGCTCTTTGCCACAGCTGTCAATTGCTTGGCAG
CAAAGAATACAATACAATCCCTACCAAACCTTGTGATGACAGACTTGAGAGCTGTAACAA
CATCAGTCATCATCTGGAACATGTGCGACATGATTAAGTACAGATATGTTGTCCCATCCT
TCTTGAACCTGTCCAAGCTCTCGAGTGCATCCTTGATACCATCCTTTAGCCTTGAGTGCA
TGAATTCCAAAGAAAGGCAAGGATCCAGGCACTGGATTGACAATTCTCATTTCCTCCTTG
GTGATTAATGTTAGCTTGCCAATCCTTGACCTGCTGGAAGATGACATCAGTCCAGGCCTC
AAACAGGTTTGTTGTTTCATTCCTGTACTTCTTGAACAGTTCAGCAGCAGTTGGGTTCAC
TACTTTCTGAACGAGCACAATCTCCATGAAATATAGCTAACAGAATGCTTCTGGACATCC
TCTATCTTTGCATAGTTTCCCACTAACAGCTCTTGAATGTTGCGGTAGTTACCATTCCCG
GGAACTGTCTCACCATTTTCATTCTTGGTGATGAAGTGCTTTGCAGCACCAAGCTGGGGA
CTCGAGGCAGTGGTTGCTAGGCTATAAACATAAGAATAAGAATACTCATTTGAACCCTCA
GTTCCATGCTTGTCCTGGGGGAATAATCACCTCATTCTTTGCAAAATCAATTCTTTGATG
GGGTCTGAGTCTACGAAGAAGGCTTTCACCTGGTTGACGGTATCAGTGTTGGCCATGTTG
CGGTCCGTGTGCACTCCGATATCAAAACTAGCTAACTCTTGAGACTTGTCAAAATGAGTA
TGTCAAGCAGAATCAACAACTAAAGTCTCTCGCAACTGAGCTGGTATTGGTGATGAAAAC
TCAGTAAAACTCTCCAAATCTTCTAAAATTGATACCTCTAGGAAGTGAGCGTATGTGTGT
GCTTGACTAGCAAGTAGAAATAAATGATATTACTTGCAGATTTTGTTGTAGATGTTGTTG
CTTGATTGGTTTGTTGTGATAATCTGAAAAATTATGATTTAAAAAGTTCTATCTCTAAGT
GCTGCTCTGTTGCTAAAAGAGCATGCAATCTGACTTAAATAGATGAAAAATATCATTAAT
TAGTCGTGTCAAGATTTTGGAGATATCTGGACACGACAGCAAATACTCCCCATTACGTGG
CACTCACTTAAGCCGGAAGTAATCAAAAATTAGTTGTAAATGAATAGGTAGAAAAAGTGT
ATTCCAGCTGATTAGATATTGTTTTATGAGAATTACACTACTGGAAAAGAGCAAGCATGG
TGTACTTGATATACCATGCAATACCAAGTGCATTTGCTCCTGTGAGAGATTGGCAGTGAA
TTGTGGCAGTTGGATGACAGATCCGCTATCCTCAACTGCCAATATGCAAAAGGAAGCCTC
TTTTGGATATTTTGGCTGAGGAACACCTACAATGTATATGGGTGTTTCTTAAGAAAGAAC
ATATCTTTTGAATATTGTTTTCTCAGAAACAATATCTTATGACTTTTGTACTTCCCTTGT
ATTGTACAAAGTGAAGAACTGGCCTGCTATTGGGGCCTGGATGGGTCAGAGGTACCAGTA
GGTCTCCTTGGCTCATGTCACTTGCCCCCACAAATGGAGCAATAAGGTGTCAATGCGCAC
AAAAAAGAAAACCGCCAGAGTATATCTGGTGGAAAAAAATGGTGTGCACGTGACAAGGAG
TGAGTGTTTTATAGAGAGTGGGGGTGTATGTGTTCCTTTAGTTTAGTTAAAGTAAGTGTA
ACTCTCCTTGAATTTAATCTCTCAGATTTAGTTCTGCATTGAACCCCTATGGTGCCATTC
GTATGAACTGGCATGATGGTCCAAGGATCACTTTCATACTGGCTTTCTGTTTTGCAGTGG
ATACCATCTTTATGCAGCAGTACTTTGTCACCAGGCTGGTAGTCCCAGTTGACGCAGGTG
TCATTTTCCTGTCTCATGGGTTTTTCTCGGTTTGTTTTTGTCTGTATTCCCCTATTTTCA
ACCAGTCAGCAATGAAGGGGATGTCAAACAACATGTCCCATCCAAAGATAGCAGCTCCTG
GTGAGGCTTTTAGTACTGTGTGATAGGTAGAGCAAACGGCCCATGCAGCATTTGTGAGAA
AGTCAGCAATGTCACTCTTGTTGTCTGTATCAGCCATGTCTAAGTCAGCTCTATGGAGCA
ATGCCATGATTGTTTGATGCACCTGCTTGAGTATTGCATTCACTTGTGGGTTTCTGACAC
TGGTTGGCTTACGCTTCAGACCATATGAATTATAGAGGGTCTCGAAGTGAAGTTTGAGTT
CACTTCCGTTGTCGTAGATAACGTATTGAGTACGTGGGTAATGGCTAAACCAGGTCTTGT
TTATTATATTGCCTACTGTTGCTGGTGATTTATCAAAGTAGGGTTGTTTTGCTTTGATAT
GTGTGTCTTTACTCCTTTGCCCTTTTGTACCAGTGGGAATTTCAAGCTCATGTAGCTGTG
ATACCGGCAACTCGACAATTTCAAACCAGCTAGTTGCGGGGTTGATCATTGTGATGCACA
TAAAGTCAATTTGTGCCTTCTCCTTGCCCTTGAGGGTGTATGGTCCTATGAAGTCCACAC
ATATTGCATCATATGGGTTGGTGATTGCAAGTTTTGTTGGCAGTTTCCCATATTTTGATT
GCCTGCGCTTGTGCACCTGGCAACTGTGACACTTTTTGACACGTGATTGGACTGTCATTC
TTAGATCTTTCCAATACATTGAAAGACAAATAGTTTCTTTGAGATGCTTGGTCCAGGGGT
GCTGTAGGTAGTGGTGAAACCAAGCTACTGCACGGTGTTGGAGGCTTTTTGGAATTACAA
TTTTTCCATTCTTACAGAGTACTTTGGTATTTTCAACCAATTGGGTGGAATAGCTTTGTT
CATGCAGGCTTTCATCTTCTTGTTGTGCCTCTGTTATCTCTCTGGCAGTGAGGGGATAGA
TGGAGTCTTCTTCATTTCGATTTGCAAACACCTGGTTCATGAATTCCTCGGTGTTGGCTA
GGGATGCTTCATGTTTTTGAGCTGCGTTGTGATAACACCAGCATTGAGCAAAAGTCATTC
ATGTTGACCTGTCATTTGTGACGAGTCCAAAGTCCAGTCGTGAGATGGCAACTGCATCTG
TATTGTGGATGCCTGTGATGTACACGATGGTGTGACCATAATCTTCTAAGAGTAATCTCC
AGCAAAACACTCAATGAGAGGTCAGACCTAGAGCGTTTTGCATTAGATTTTTGTGGTCGG
TGTAGACTATAATTTGTCGTCCCCAAAGCATGCCTTTGAATTCTTTCAGTGTTTCTACTA
TGACCAATAGTTCTTGTTTGGTCAGGATATATTTTTGCTGTGTTTGACTCAGTTTCCTAC
TGAAAAACGCTAGGGGCCTGTTGTTTTGAGTTATCACAGCCCCCAATTGAAATTTGGAAC
TATCTTTGTAAATATCAATGCCCTGCGAATAGTCAGGGTGGGCCAAGGTAACATGGCGTG
CGATTGTTGCCTTGACGGTGTTGAATGCTTGCTGGTGGATACTGTCCCAATGCCATGGCT
TTTCTTAGCTTTATTAGCTCTGGTGACTTTGGTGTGTCCACACTCTCCAACTAAGTTGGT
TAATGGTGCAAGTGTTTCACTGCATCTTTCCCAAATGTATCTATAGTACTGAACCATGTC
CAGCCCAAAAATCTACGGAATTGTTTAACATTTTGTGGCGGTGTTAATGCAAGGATTGCC
TGTACCTTCTTTGGTTGTGGCTTTATACATCTCTGGATAACACATATCCTATGTAGTCTG
TCTCCATGGCACAGAAAGATGACTTGCGAGCATTTACTGTCAAGCCTGCATCTCTCAACC
TGATATGGACCCATCTTAGTTTATTAAGGTGGTCTTCCAGGCTACCCTTGCTGATGCATA
ATAAGTCATCAAGGTAAGTTCGGACAAACTCAAGTGTTGCCATTGGCTCAGGCATCTTAG
CTAGGAAGATGTCAGGAGAACATGCAACACCCATTGGCAGCCGCAGGTAAGAATAACCTC
ACGGAAAGAGAATGGTGCATATTTTGGACAAATCTTGATCCAATCCAATGGTGTAATAGC
CCATGCTTAAATCAAGGGCTGAGGCATATGTAAAGCCCTCTGGTTCTTGTAGAACAGTGT
TAATTTTGGGAATGGGAAATCGTTTTCTCACTACATGTTTATTTACTTCCCTAAAATTGC
TGACATCCCATACAGTGTTGTCCTTCTTGGGTATTATGAATGTTGGTGAAGCCCATTCAG
AATTGTCTTTCCATTTGAATACCCCTAAGTCACATAGTCGCTGTACCTCCCTTTTGGTGG
TTTCTACATGCTTCTTGGGTATTGGAAATGGCCAGCCATGATATGGCTGTGCTCCTTACT
TTAACTGAAGGGAGACTGGCTTACAATCCCAGTAACCTAGTGTCCTGTCAAATAGCTCCT
CAAATTCTTGTAGGAGCTCAAGTAACTTTGTTTATTCTGGGATAATTAGGTGTGTGCAGT
TGTCTTTGACAATTGCCCTGAGATCCGCCTTTTCATACTTAGCATCTAGTATGTGTATGG
GGCATTTTGTTGCCTTGAGCTTACTTTGGAGCTCTTTGGGTGCGTCTTGGTAGATGCTAT
TATTGATAGTCCAAGCCCGTTCAATTGCCGCTCTTGCTTTTAGTTTGTGGATGTCTCTCA
TTGGCAGTGAGATGTCATCTAGTGTGATTTCTTTTGTCCAAAAGTCTAGGACAATTCCTA
ACTCTTTCAAGGTATTACTACCTAGATGAGGTCAACCCCTGGTTTGGTCATGCTATCCTC
TTTGTATTTCACAACATCCAGTTGTAGTAAGTACTCTTTGCTATTGGAGTATTCGAAGAA
CTTAACTCTGATTTTCTCCTGTCCAGTTGTCTGGAAGCTCCCATTTGGCATGTACCAAGA
CTTTGGTACCTGCCTAGTCACGTAGGGAAAGGGTTTTTCCTTTTGGTAGGAAAATAAGGT
CTCCATCTGACCCTGAGTCCAGTAGGACTTTGACTTTGTTACCGGGGCGACTCCTCAGAG
GTTGTTTGTATACTCTGGATGATTGACTTTCAGTCACTGGTTCCATTATGGCCACTAGTG
TCGTAACACTGAAATGATCCTTGGTGTGTGGTGCAACCACTTGTTTTGGTTGATTGAGAC
TGCAGTTTACACTGGAAGTATTGTTGTTGTCCTCAGTGGTCTTTGTTTTATTACTGACAT
GTTTTTGTTGTAAGATTTTAAAAAATGAGGTCGTTGTCTGTAAATTGTCTCGAATTTTTA
ATTTAGACTGTTTTGTTTTGGAACAAGATTTTTTTGACGTCTTGTCTTTCGTGATGGTAG
TCGTCAGCATTGTCTCAGTCAAAATACCCTTCTGATGGGTAGATTTGTTGCTGCAAAAGG
GTTGTAGAGCAGGTTACAGCACAGTTGTGATATATTCTATTGTAGCATTACTCCATTTAA
TAAAATTCACCAAAACTTGTTAACTATACATGAAATGTGCCAGACCTTCCCTAAATATGT
AAAAAATTATACGTAATAGACCTTCCAACTTTGGTGTATTGTTGCTACTGTGTTCTCTGT
TTGACATAGTGTACATTATTTAGTTCTGGTTTTGTCACTGACAAGCTAGTGTAGTACTTC
AATATTTATGCTATACTAACTACATGTAAACCTTCTCCACTACTATCTCAATCCAGGTCC
CCTTACATTGAAACATCATTTCGTGCATTCACGCTTATTACAAACATGATTGGTGATTAA
ACCAAGTGTAAGTTGTTCTTGGTTTTGCTTCATAAGGGAGCTCTTGTCAGTGAACTATTT
GTTTTTTGCGGGTCAATGAATAGTAGCTATGAGAGGAACCATATGTACCATTTATTAGTC
TGTGTAGCATATGGTTCAATGAGCGAACACAATTGCATCAGTGTTGGTGAATGTACTGTC
TCTTTTACTCATTTGATCTGTCCAAGCAATGACAGAAGGTACACTGTACATCATGATGTT
GATGACAGTGGGGATGACTTAAATCATGAGGGATGTAATGATGGCAGAGGCATCAGATCT
GATGAACAATGTCACCAAAGTTGTGGTTCAATGAATGCATTATATGAGGATATCCATAAC
CAGGAAGAAGCTTACCCATTACAAGCATGGTTTCATTTCTATTGAGCTTTTTAAAGACTC
AATCACCTCACATGCTTTGTCCACTCCATGCAAACCCCCTTTCTCTCCATAAGCAAGCTA
AAATAAAAACTAAGGCAGTGAAGCGCTACCACTCTACACACTGGTCTCCAAAGATAATCA
TGCTCTCTTCATCCACATATGGGTAGAGACAAAAATGTGATGTAGGACAAGAGAAATCAT
ACTAGACAACCTGAAGTGATGGGAGAAGGGGCCACACATGGATGGAAGCGTCCTAAAAAA
TGTACCCCAGTATGCTTTTGAGATTTCAGTAAAAGGAGCAAAATGTTTCAATGTTTCCTA
CAAGTAGTTGGGGTAGTTCAACAATATTGCAGAAAAAATACACAAGAATACAAGCTTGTA
CCACCCACAATGATGATCAACCATTTAATCTGCATCAAATGAATCATGTCCATTTGGTAT
GTTCAATATCATCATGAAGTTCAATCTTCCACTCGAGTCCCTGTTTCATATTTCATACTA
GCATTCATGGATGCTCTTATTCATTCCAATGAATTTATCTACAAAGTAATGGATTCAAAA
ATCCCTCATAAATTGTTGCTTTTGCATGTAACAGTTTTCGTTCATTGTTGTGTGTTTTGG
CAAGAACATTATCTTTGCTTTGGTATGGTCAGTCACTCATACTACTCTACCCCCTTGCTG
CAAGGAGAGCACATAAGCAATTTCTAAAATATTTTTTGTCATTTGGGTGTAATAATATTG
CTCTTTTTTCAAAAATTGAGAGCTGGGAATGTTGTCTGTGAGTCTACTCACATTGTAAAC
TTTTTGTTATTCATGAAGCAAAAGGAACCTTTGCAGAGTACATTGGTTGGTTGAAGGCAT
AGCTGCAGAGAAGATAATATGAGATCTTACAATAAATTTACTCTTGTTGCGGATGTCACC
TTATGGACTCTGTGGCCAATTGCTGCTGTGAGTAACTATTTTGTATCATGACATATTGAC
AACAATTGCTGTGTTTGGAGGAATACTATGGTGACAGAGATAGGGTTTACATCGGGTGAA
ATGTACTTTTCCTCGGATGTAGCCACAGGAGAGCCAATAACAGATGGATGATAATAAGAC
ATGGTTATCAAAAGATAAGAGGGAAATTCTATGTTATGTCTGTTGGAAAAAGTAGTAGAG
ACCTTTGGGAGGATTTTTGTGTAGTACAATACTCATAACCTCTCACAAGCTCTGTCCCTT
TTGACTCAAGTTGTTGCTATAATAATTGATATCATAACTCCTGGTCATACATTATTTGGT
GGAGGTGAAGGTGACCACAAATGTTAAGACCAGGGGTGATGAGTAGAGTGGTTGGAACAG
ACCCCTGCTCTATACTGCACCATTGCCATGCTCTCCAACCATCAATGCTCTCCAACGAGT
CTCCAATGTAGGTTACAAATCATAGTGCATCAATTTGATGATGCACCATGCCAAATGTAA
AATGATTCATCACAAAAGTTGTATGCCTGGAATGCCTCATTGCCGAAATGCAAATTTAAA
TTCTTGAAAATGAGTTTGGATTTTATTAGTTTGCTGCGTAGGGAGCCATTTCAGTTCAAC
ACTCTCTAATCATGAACTCGAAGGTCTTTGATACCTCTTCTGATGTGGCTCTGCTCCACT
CAAAGAATGGCATGGTAGCTACCATACCATACGCACACAAAAGCCCAGGTTAGCCTTAAT
AATTATCTTGTTGTGAAAAGTGCAAGAGCCACGCTGCACATACAAGATGGCTAGATACTA
AAGGAGGCAGATTGGTCTGTCTATCATATGTCTGACAGATGAATATGACATCAAAGGGAA
GGTAAAAGTATTGATATCCTAACATTGCTTGAAACATTATAAACCTAGTTGAACATTGAA
TTGTTTCCTTATTTCGTGTGATTTTCCGTATCTTTCAAGAATTGTCTGTTGAAGGGTACA
TGCCAGAAAAAAATGATTGTTGTTGTAGACTTTTGGCGTGTTTTTGCACAAGCCCTGTTC
TTTTCACAAGTTGCCCAGTCTGCGGAAGTGGTAGCATCTCCACATTTAGTATCTGGGGAT
GGAGATACTATCCATGGCATGGGTGGTGCATAGGAATTTAAAGCGTAAAACAAGTGATGT
CAAAAAGTAAAAGTGGGAAATATTTTTTCTCCTCATCTTGCACTTGTTACCCCTGTTTGT
TTTTGCTGGTAGCAATTGGGCAGCAGTGGTAATGACTCCATATTCACTCCGTGGCAGAGA
TATCAGCCTTGACCCAGATGGTGTGGAAGTGGTATTTAATTCAAAAATTACTTCTTAACA
TAAAAGATAAAAGAGAAGTACAATTAGTTTCACATTGTGCTTGAGCCCTGTTTGATACTC
TTCAATTTTTGTTAGCAGCTGTAAAGACAAATTTAAGTTGGGGGCTTAGATTAGTGGCAG
TGACTGACGCAGTCATGAAAATGTCGTGGTAGCCAGGGGAGTGTTGTGAACTGTAGAAAA
ATGTATGATGCATAATGAGATTTCAGTTTAGCTTTTGCTCTCTTGGCAGGATGTCACTTT
AGTGTTTAGCATGATAATGAGAATGCTCAAAACTTCTTTGCTCAAGAACATGCTATGTCC
AGACCTTTCTTTCCAATGATATTCAAAGACACAGGGATAAAATAAAACATACACAACTAA
AAACTATTGCAAAGAACAGTGAAGAGAAAATTATTAAGATACACCAGTAAAACATACAGA
AAATAATTTAACATGACAAGGCTGCTGCAATAGAGAAATACTACACAGAAATAATGGAAA
AGTCTCAAACTAATTACATTCTACCTGGAACTGATTCATTAGGTCAAGCTTGAGTTTGAA
TATAATCCATTGTCATAAATGAATACCAACAATCTTTCAGATGGCATTGAAATGAATGAA
AAATGAATGTTCACCAGGATGTGAACCTGTTCATACAAAGCAGGTGTTGTAAGTACAAAG
TATAAATGCAAGGTCAACATACATGTACAATACAACAAGCCTACGAATGCAAAGTCTATT
TGATACTTGGCTTCTTGATAGTACTCCATGCATAGACTCAAGCATATGAGGTGATAGATT
GCATGACTTCAAAAAAAGGGAGTGTACAATACCTTTTATAAAGAAAATTCTTTTGTTACC
TATCTGTGTGTGATATTTGAATGTACATTAGACTGCATATGGACATTTTGGGGTTTTCTC
TGTTTTACTAGTTGTAAGTTAACAGTTGGAGTACACCACACTAAAATTTGTACAAATGAC
CACTCTTCTCGGAATTATTTCTCGTCAGCAAGCAATTCATATAAAATCTGCTTCAGCCAT
TCCCTCCTGGTTTTGGTTGCAGAGAAATGATTCCCAGATATATTCACAGGGTCTGTATAT
GACTTAGTAGGAAGAGGTATCTGGACGCCAGACTCCATAACCTGATGTGGTACACAGCAG
AAAATTGTAAGCACATCTTTTATATCTACTGTCATTTGACCATATGAAAGTTTCAGATAC
CCTCTTATAATAGCAGGCATTCCAGATTCATGTGTGAATCATCTGCACATGCTGTATGTA
TCCGCCTATGAACTAATATGTAAATGAATCATGTCAAAAGACACAGTAAAAATCCATTCA
CTATCATGTCTGACTGATGTAATCCTCCTCACCACTAACAAAGTAACACAAAAATTGATG
CTAACCATGAGATCATTTAGTGGAGGAAGTAAATTGTTGATGTAATATTTAAGGTCCATG
GATGCACACATACCATATTTTGAGCTCATTTTATTCCTACTGCCAATGTAACCATATGAA
AGTTTCAGATGTGCAATGAGGCAAACTGTTCACATTCTTGCAAGAATCATCTTTATATAA
ATGTATCCACAAAAGAGCTAATATATAAATGCAGCATGCAAAAATGAATCAGTAAAAATC
CATTGACTATTCCACTAGCAATGCAACACAAAAAGGAATTGTAAATTTTTCAAAATGCTT
GTTAAGCATAATGACAGTAATTTCTTTGTGCAGTCAACTGTACACACATATTTTCTTTGC
GGGTGCAATAACTGCACCCTTTGTTTGTATTTTCAAAAGCACGTAGCACCTTGTATCAAA
CAGTTTCTTGAGAAATAATGGTTGGAAGTTGGAACTTGATCAATCTTGTGCAACATTTGG
TTACTGTGATTGTTGCTGATTCATCAAGATTCTTGGAACATATTTTTCAATGAAGATTGT
AGAAACGAAGTAAAATAGAAAGCAAAAAGGATGCCATGGGTTAGCTTGTAGCATTTTCTT
GCTCAATAGCATCACAGAGTGCAACTTTGTCTAACAAATAAGGCATAAGGAGGCAGTAAA
AGTCAACAGTGTCTCTAAAAATACAAAACCGAAATGTCCAGCAAAGCTATAAAAATACAT
CCTTGCATTTTCTGAAGATTCTCAGATTTGTGCTTTAAAGTAAGGAGACATCAATTGCAT
CCTTAGAGAAAAGAGTGATTTCTCCGTGCCCTTACTATTAAAGGGGAGCCATTGGAGCTC
ATTTGGTCTTTGTCAATGTAATGTACCCAATTTCATGTTGAAAAGAGTAACACATGCACC
CCTTAATTTGTACCGACGGAAATGCACTATGCACTATCCAGTAGAGCCATCAGGTCTACC
TTCAAACCCTTATCAAATTGTCACCACAATGAAATGTCAGATATCTTTGGCCACTATTGA
GGACTCAATATGCACTCCTTGAGACCTGGTCAAGATAAAAAACCCTTTGGGACTATCTTG
AGGGCTTAAGTCCAGCTCCAACTGTCATCAGGTTGTGGAGATTACCACCACAAATTCACT
GCTGTTACACATCTAAAATGAGACTATGGTTCAAAGTATACCACTTTGAAATTGATATGT
TTTCTATGCTTACATTGATGTCAAATAGCATTGAAATTGTGGGACTAAACATAGTGATGG
CACAGGATTGCACATTGTTGTGAGAGCTTTCTTTTCTGCAATTCAAAGAATACTGCGGAT
AGACTATCTGACAGTTTGAATCAAAACACTTTTTTTAGTGACCACGCATACAATCATGCG
TAGGAATGGTAAGTCATATTGTTTGTGGTTCAAAGTCCACCCTATGGTTCAAAGTGAATC
CAAACTCAGACGAGATGCAATAAAATGATGTCAGGGGTCAGCAAGCTACCAGCATCTGAA
ATGTTTCTGCTAGATGCTGCTAGATGTTGCATGTTGGGTCCAAAAAATCAATCTGCTTGA
TGAGTTCCAAACAGATGTTACAGTGAATATTGTGTTTTTAGCTGGATTTCATATTGTTGT
AACAATTGCAAATGAAATTGTTGATGGCCAAACTTCTGACATAGGCCAAGAATCAGCCAT
TTTTGTACCCCAGGGTACAAAACCTAAATAGAGCATGAATCAGCCTTTTTTGTACCCCTG
GGTACAAAACCTAAATAGGAGCATTCTCAGGACCCCAAGTAGGAGAGTCCACCTCCCGAC
GGCATGGACTCCCCAACATGGAAGTTCAGAACCCCAAACAAGAGAACACCCTAGAAGAAG
ATCTAAGCATCTATCAGAAGGGTATGAACATACCATATTGTGTAGAAACCTACACAATGA
TCGTTTGCATCGTTTGGACTGGAGTGCAGTTCCACTGCCTTTCTGTCCTCACAATTGTAC
AAAATAAAGCTCATAAAATCAAATCTTCGACACCTGTCGAAACTACCTATAATTTTCGCG
TGATATTTTTTACGACGAATCGGCTCAGGTCAACTTCACAATTGTGCATATCAATGGTAA
CACATAGAATTAAATTCACAAAGGTTCAGCTGATAGTTCTGTTATACTGATGAGATAATG
ATGCTCCCTTCACATGAAACAGATCCTGAGCATAGGGTCAAACTTTGTTCCCAACTGAGG
TTGCCCCTCATATGCTTAGAAGTGGCACATTGGTTTGCAGCTCTCAGATGACATTGAGTT
GCCAACACACAGAAGGCGATGTGACTTTGTAGAATGAGGACATCATTAACAGTAATCTGT
GAAGAAAAATGGGCATTTTTGCAGCTGGTCTGTCATTTTATATGCAACATGGCTAGACTT
CTTCTTTTGGTTGACAGATTGATATCTTCTAGGGGATATTGGGTCGATTTGAGTCACTCT
TTCACCAGTTTTCTTTCATGTAATCAAATGAATCACAAGACAATTCTTTCTCATACGATG
CTAAGAGTGATAGAGCCCACATATTGATTGATGACTTTTTGTACAAAGGTTAACAGTTGT
TTTATAATGGGTTTATGCACTGAATTTGAGCAAATTGAAAAGATAGCAGAGGGACCACTG
ATACAAAGAGGTAGGACAAAATCTGCAGCCCATGGAAAGATTACTAGATATCAGTTGGGG
GCTACCTGCTTTTTCCAAGATATTGTTGTCAAAATTTTTGTTATTTAGATGATGTAGGCA
TGTCTACTTGTGGAGCTAGTATGAGGTGTTCGTTAGGATTGTTTGTGTCCGTCTTTTTAC
ACTCAGTATTACATTTACATTCAAGACATGGCTGGGTAATTTCTCTCTCAACTGCCCAGC
CTTCAAGCTGTGAGTTATGCTAAGAGTATTTTACAAGATAGCCTATAACGTGACAACGGT
AAACAAAGAATATAAATCAAACTACATTGCACAATAACTCATGGGTGATTTGCTGATTGT
ACAAGTTTGTAGGTTATGTCAATTATTCATTCATACAATAATGATTGTTGATTGTGATTT
CAACACCGCAACACAATATCACTCTGTATTGGCAGGGCTAAAATAACTGAACAAAATAGA
GACAAAAACTATTATAGCAAACTTAGCATAAAGTAGGGGATGTTTGGTATGTACTACAGT
ACGTAATTTTTTATTTGTAATGGCACTAGCTGTGATGGACCTTGCTCAGCTCTTTGCCCC
ATCATCAACAGTTTGAATCACCCCAAAAAATCTCAGCATGTGATCATCAAACAATGCTGC
CCTCACAAATTTGTTTGGACTTTTTGTGTTTCAGTCACACTGGGGCTACATTAAGAGATG
TGACTGCATTGTCCATACTTATGGACCCCTGTTGGCCATCGATGTGCTGTAAAGTAAGAT
TCACACAGCAGAAAAATGCTAGCAATCATGGTGAGTTCAGATCACCAACCCTGGTTCAAA
TTAGTGAAGTGAACACCATTGTTCCAACAATTCCATTGTTGTGATTCCCCTTCATGCTGG
GGAAGGTATCCCAACCCTCCAAGTAACTGTCAATCACTTTCTCCAAAAATAAGCACGCTT
TTTTACCCAAGTTCTTGAAGTGCATACATATCAGAATGCCGGTATGTTGGGAAGAAAGGA
AGGGCCGATTTGACCCTGTCCACTCCACTCTCTCCCTCCCTCCACCTGCACTGAAGGTAA
GAGACAGATAGTTATTTTTTGGTTAAAATCAAGGCCAGTCCATCACACTATACATATTTC
CACAAAAAAGTCACAAAGTACTCACCTCATTGTGCCATCTTTCCCAATGTAGATACAAAA
ATGCAACATTCAACCAGAAAAGAGAGGGAAGACAATTCAACTCTGGAGCCCAATACATCA
AATAGGCGTGCGGGTTGATATGTTGTGGACAAGTACTAACAGGAAAAACTGGTCAAGAAA
GAAGGAGGATAGTAATTTTTGTACAATATAAAGAGGACGAAGAAGGGTGGTTGGATTTAA
TAGTGCTTTCAAGACAACAGCCAACTAGCATAATATCAAAAATCATTATTTTTGATTTTT
CCAATATGAGCTATATATGATAATCACATGACATTCACTGCACAATAATGACATTGCATG
TGGCATTGTGAATAATGTAGCAATTTTTTTTGTGAGTTTATACAAACTACTGCATTTTTT
ACAAAAAGTTTTTCAATTTGTGAATTCAAATATTTTTTTCTTGTTTTGATTCTTTGCATG
GTGGGCAAGCATTGGTTTGAGATATTTGTGGTCACTTATGGTCACCTTCTGCCAATGGTC
ACCAGATTTATCAGTTTTTAAGTTACAAATTACCACCGAAATACTTTCCTGTTACAATAA
ATTTCATTATTCTATCACTACCCCCAAACAATTATAACAAAACCACAGCAGTTTGCATAT
AATCATCACAACATGCACGACATGTATGTACCATCGACCCAAACATAACACCATCGCGAA
CATAACATTCAGATGAAAATGGTCAGTTAGCTCCACAAAGATTATGTCCTCAAAAACAAC
ACATATGCATCCCATCTTACCGTCGCCTTGACCACAGCTGTTATATATATAACAATGTCT
CATACATAACCATATGGTCATAACTATCTCTGTGTCATATATATAACATCGATCCAAACA
TAACACCATCCAGAACATAATAAATCCAGATGAAAATGCCAGTTAGCTCAACAAGAACAG
TTCCTCAAAAACATCACATCTCTTCCTTTATCTTACCGTCACTTTCATCACTGGTGTTAT
ATATAAAACAACGTCGCGTACGTAACCTATTTGGTCTGCCAACAAAGTGTGTTATTCTTT
CTCGGCCATGGTGATCTCGATTACATATATAACAAAAAAACAAAAACGTACCTCTTTTCA
TAAAAACATGTCTCTCCTCATCATCTGAATCGTCCCATTCTCCCCTGAGTCCTCCTCTTC
TTCGGCGCTTCCCATTCATCAAAATCCGAGGGTATTTCAGGCCAAGCCACTTCGCTCCTC
TTCTGTCTGTGCTTGAAATTCCCCTCAACGCATCCTCATGTAATCTCACCCAGCGTGCTG
CTTCTTCCCGAATTCTTTCACAGAAAACAAATAACCCCGGTTTGGGTGAATCGAGGTCCT
CTGATTCTCCATTCGTGTCACTCAAATGGTCATCACCGTCATACTCAGGGGTGTATTCGT
CCCAATGTTTTATCGCATGCACCCTGGTGTCCTTCAATGTATCACCGCCTAATTTTCTTC
TATCATATTTTGTTGGCAAAACCAATGGCTCAAGTTCCTTCAATGATTCAGAGACTACCT
TTGTTTTATATATAACAACGCAATGTTTATATCAAAGGTGCTGTCAGTTCCCGGTTATGT
ATATACCGAATATTCAAAAACAACCACGATATGTTCATATCTTACCATTCCTTCCCATGG
CCGAACTGTGACCGTGCCCTGTTATATATATAACAATGTTGTGTTCATAACAAAGGTATG
TAATTAACACATTCTCACACATAACATTAATATCTTTGATCTTACCACAATACCCTTGCG
CCTTGTCATGTTGGTGCCCTCGCAGCATGTTTTTGTAGGGTCATAGTCAGTGACTCCTTT
AGTTATGTATTTGCTTGAGATAGCCTGACACATATGTTCTGTGTGATCTTCCGCTTCCTC
TTCGATTTCTTCCTCTGAGCTGTCAATATCCAACTGCGTCGGTAACACCAATGGCACGAT
TTTATCCGTGACGTTCTCATCCCCGATTCCTTGGACTCCCTTTTGTATCCGCATCACAAA
AAATACTATTAACATCAAGAAACTTGCGCAAAAAACATCATTCTCTTAAGAAAACGCACC
AAGCCTACGTCCACCATGTTGGTGGTGCTCGCAATAGTCTCGCCCATTCTCATCCCACTA
GCGTGCCCACCTCCTTTACGTCCCTTGTTATATATATAACATCGTTGTATAACGAGATGA
GTTAGATGTAGCTCACTGTCATATATGTAAGCTACACACATAAAATGAACTCACATCCAT
CTGCCCTCTCACGTCGCTAGCCATCCCACTACCATGGTTCCCTCCATAACGTTCCTTGAT
ATATATATAACAACGTTATATAACGACATGAGTTATATGTAGCTCACTTTTATATATATA
AGAAACACAAATAAATGAACTCACATTCATGTGCCCTATTCCCGAAATTCTGTTAGTCGT
AGTCCTGTAAGGGTTTCTCACCGCCGCTGGCAGCCCTACAATGCTCTGCTTGGGTGTTTT
CTTGTATGGATTTACAACAACTCTGATGTTTGCTGATAGGTTTTCGTCACCGTGATTCCG
TTTTCTCTTGATCGATTCTCGGTCCCTGTTTCCATCCCCATCAAAGCTGCAGCGTAATAG
TAAACCTCAGTGATCTCTTTCTTTGCAGAAACGTACACCTTGTGAAGATAAGCAGTGGTC
TTACCCATCACTGAAGTGGTTCCTCGGTTGCATCATGGTTGTTTCGGCTATTCGAGTTCA
AATGAAGTGGTGAAATATGTTCGGACAGGTCGCCGTCATCAACATAATGATGGCATGCGC
GTGGATGCTGGTATATATCTAATTCTCTCGTCATTGGGATCTGTACCGAAAAATAACGTT
CATATGTGTGTGGATTCTGGTATATATTCAACACACCCGTCAAATGACCGTTGTGGCGAT
GTCCCTATCGGTCCACGTGTGCTCCGTCTGTTTTATATGTCAACCTAGACAATGCAGAAA
TAGGTGGAGTGCGTACCTCTGTGTATATGCGTACCACGATTTGAATATAAGTTCATATTC
AGTACCTAAATTGATATGTATGTTATGATCGTATTAATGCTCTAAGAGACACATAATTCA
TATCATGCTAAAAAAACAGTACTCCTTAAATCTAGAGTTGTCATTAAACGCGGCCGTTGT
TTATGCGTTGTTATTTGTGTAACAGTGGTATATACACAACACGTGTGTGTGCAATGATCC
CTCCGCCCAATACATATTTGTATGCCTATATATATCAACGTTATATATATAACAATTATG
ATGAAAGGTCGTCGCCACTGCTTCAACTGCGTGCCTATATATATCAATGTTATATATATA
ACAATTAAGATGAAAAGGGGTCGCCACTGCTTAAACTGCGTGCTACTACCACAATGCGTT
ATAAATATAACATGATTTAATTTAAAACACTCGATTGTGCGACAAACAATTAACAATTAA
AACCAATATGGACGTGTCTAACCCCGTCCTTTAGTACCTCGCCGGTGCTCTGCGCTTGCG
TGCGCTTTTTCTAACAGGAGGAGCATTGTTCTGGTTCCCTCCCGGTTTGTTGTTTCCTTT
GCTTCCCTGTCCCACCTCCTCCTCATGGTTCTCCTCCGCTGTGTCGTCGTCCGAAGGGCC
ATCTTCCTTCACAAATGTCTCGCACTCCGCATCCTGGGAGTATCCTGGCGTCTCTTCCGC
TGCAAGCTTCTCCTCCCCCTTTTTGCTCCCCTCCTCTTCCCTCGCCGCTACTTCCCCAAA
CGTGTTGTTATCATCCCCCATTCCGTCTTCTTCCTCCCCATCTCCCTCTTTCTCTGTGCT
TGCCACCGCTTCCTCATCACCATCATCCTCCGTGTCTGCCACTGATTCCTCTCTCTCTAC
GCCGTCCTCGTCGTCATCGACATCGTTGACCGTCGGGGCCTCCACAATATCAAGGTCGTA
CAGAAGATAAGTCGCACTCATGTGCGCCTTCTTGAGGCCCACTCGTTGGACGTGCTCCTC
ATCATCTCATCGTCCGTCGCCATGGTTGTGTTTGAAATCGGGTAGAGGGCTCGACAACAA
TTATGTATAGAAACAAGCGTCAAACTGGATGGACAACGTGAGGGATGCGGGATGTGGAGT
TAATATATAACGCGGTTATATATTAGACCGCGTGTTTTTTTGGTGTGTGTGTGTTGCTTT
ATGCCGGCTGTGATATACAGCCATTAATATAAAAATAATGATATAAATTCAGCCATTAAT
ATAAAAGAATGATATGAATATTTGTCGATTCATTTAAAAATTGTAAGTTTCCTAAAACTC
GATATACTGTAGATATAGCAATTTCAATTTATATAACCGTTTTAATGTATACGGACATTT
ATACAAGATACTGGTGCATTTTAAGACTCGAAATGTTTAAAATCTTCTTTGTGTTCTCCA
AACGTTCATAAAATATATTATATAGGCCGTTTTTTTGGTGACCATTTGCCGAAAGTGACC
ATAATCGACCATAAATATAAAATACCCAAGCATTGCATGACTTTTTGCATTGTATGTTGA
TTGGTTAGATATTGGGACATCATACATAACAATGGATTGATATTTGCTGTTGTTGAAACT
TGTTAAGATTAAATTTTTGTTCAACCAATCAGCTTGAACAGTCTTTTTTTCAATTTGAAC
CTTATTGAATGTTTAATTTGACTGCTTCATTTGGTAGTTGTATTTGTCAACTGTAGAGAT
ATTCTTTTAGCCGATTGAATGGATAAATATATTATGGAGCCACTTATGCTACACGGTGCT
CCGTGTTCTGATTCAAGAGATGCTACATCACAATAATCTATCAGCTGTCTCTAATGTCAT
CAGCCTAAGCTAAGATAAATGTTGGCTTGCAGGCAATTCAATTTTGTATGCGGACAAGAT
ACATGTGTAATCTTACCTCATTATATAAGACAAACCAATTTTTTTACATTGAAGGCAAGA
AAATCATGATCATGACGTCACCTTGCAACATTACAGCATTGGACAAGTTTGAAGATATCA
TACCATGGATACATGAACTCAATGACTCAATTAATTGCTCTTCACATCACACTCTTTATC
ATTCATTCTTTTCCCTATTTCATTTTATCTTTCAACAAAATATTGGATGGAATTTCAAAG
ATTGACCATTACAACTTTCAATTGTGTTGGATTGCATTGAGATTAGATTAGCAAATTATT
GTTACATGATCTCACTTTCTTTCCATTAGTTAAGTCATAATGTACCATTATTACATGGAG
TGGGGAAACAGAAAATAAAATGGACAATAATGACACGATTAACAAATCATTGACACATTC
ACATTTGATTGTCATCAAAACCAGAACGTGGGAAACATATTAAACAAACATGTTTATTTA
TATTGGATGTTGATCTAGATTCAAGTTGACTTGGGTTGATGGTCATCATTGCAAAAATGT
AAGACTGACACCATTATTTCCCACTGTATTGACTTCTTTGGAAGACTTGACATAAAATAT
ATCCTGCCCATTTACATATGAACACCCTTTCTGGTAACCAAATTTCATTGTTGTGAATGG
CATTGCTACAATACTGAACGTTCTTGCACTCAACTGATCACTTCAGTTTTGTATATGGTC
TTCATTTTCATCTTCCTCACAAAACATTGCATGTAAAATGAAAAAGATTTTGGTGCAAGA
ATGAGTGTCACAGAAATTGCTAGATGTATTTTTCTCACACCTCACAATAAGCCTTGTATC
ACGATTTTTAAGGGTTCAGAACTGGTGATTGGCTTCGGTCCTAGTTGAGATTGGTATGCC
TGAGATAGGTCTTGTCTGGCATGTAACATTCACACTAAACAAATTCATGGGCCACAACTA
TATCCCCAAGATCAATCATAAAGTGGTGGAAAACATGAATTGAAGTGATTTCCATTCAGA
AAGAGAGTATATCTGGTGACTGATGAAGCAATGGTATCAGCTTGATAACGATCAGGGTGA
CATGACACATGGAATAAGATTGATTTGTGTCAGATATTGCTTTTCTTGTGAATGTAGAAT
TCAAATAATGCAACAAAAGGAGCATGCATGGAGTATTATGAACACAGGAATCTTGATTTT
TTGTGTTCTATTGGAACTTATATTTTGGAGCGAACTAGTATCAAGTGTATACACATAAAA
AGTCAAAAACTTGAGTATTTGCACCTAAACTGGTGATTCCCATCCAGTCACTAGTCCAAT
GGTTAGCCCATATTTCAAACTCTTGAAAACTCCAGAGCAAGATAAGTTTCTTTTGTGTTA
CAGATATTTTTTTTACACACTGTGTGTGAACTGGTCTTAAGTGTGGAGATAGGCCAAAAG
CGTAAAACACATTCATGTCTACCAAACTAGTCACAAGTCCAGTCACTAGTCTGGATTCAA
ATTTTGAATAAAATAAGACTGGGGCTATAAAAACATATACCCCTAGCTTTATTTCATTAA
GATATTTGAATGGACAGACCGTCCTTTTTCAAACACATGTTTCGAGATATCTGAGAGGAA
CGTTCCGCGACACAACAAAACTATACATACATGGTGTATTCTACAATAGAGGCACACAAA
CGAGGTACCGTAACAGGTTTTTTGGCTCTTTTACGGGACATCTTAATGAATGCTATCCCA
ACAAGATCCCCAAGTTTCATGAAACTCATACAAAACAGTTTCTTAGCATTTTCATCAGTG
CTTGTGCACCCCCTACGCGAAGCAGGGATTGTTACCCTGACTGGAAATCCATTTCAAAAC
ATAAACCTCTTTTCACATATTCAACACAACCAATAATGCAGAAGAATGAAATTGCAACAG
ATGTCCCTATACATATATTAGTTTCTTGTTAGGTGTTATCTCCATTATTTTTTGTCTTGG
ACATAGCCATGGACCGTATGACACGACAGACACTTCTCTTAATACACGATCTAAGTAACT
CTACTACGTAGTAAGAGGTACCAGGGACCTATGGTGTACATCCCCACCCGCAGCCAGCCG
CTCACTTGGAAGCTCACGATATTATTTCCTCCGTAGGAAGTAGTTACAACGGTTTTCAAT
GCTATCCCATAAAGCTCCCAGCTCCCCTCCCAATCACCTCATTCTTTCTTTGCGTATACA
GATAGTACGACGAAGTTTCACCTCTGGGCTTGCCTCGCGCCGGGTTGTGGAAGTATATTA
TCATCAACACACATCAAAATGGTGAGACCTTTGTGTATGGATTTCGACTGCGCCTGCGGG
GTAATGCCGCTCCGTGGGTGGGGCTTGCATCGGCGAAAGTCATATTCTTTTTCGTGAATC
TCTTGCGGGAGTTGTCTGCATGGTGCCATAAAATCCGTGTTGCCCTACTTTAACCAGATC
CACAGAGCGTCAAATTTTCGGATTCCTATTTGTTTCTGTGGAGTTACTTGCATGTTTCCG
ACCATCAGCTGTCTCTTATCTTTTGTACTCATGTGCCATTCCAGTCTACCGGTGTATCCG
TCGACGACGAAGTTGCCTCGACCTTCCAAAAGTTTAAGTTACAACAGGAGCCCTACAAAC
TTCGCTACTTTATCTACCAAATCAAAGATAAAAAGACAATCGTTATTGAGAAACAGGGAG
ATAGGAACAAGACCTACGATGACTTCGTTGGGGAGCTTCCCGAAAACGACTGTCGTTACG
GCTTGATCGACATTGAATTTGAGACTGACGATGGCCGCCCCACGTCCAAACTCGTTTTCA
TTAGTTGGAATCCTGACACTGCATCTGTGAGACCGAAAATGCTGTACTCTGGCTCGAAGG
AAGCCTTGAAGTCTGCGCTTGTTGGCGTTGGAATCCACATAAACGCGACGGATCATTCGG
AGCTTGACTATGAGAGTGCCATTTTACCTGTCGTGAAGAAATTTGCTTGAGAGTAAAGTG
GGGTTTCTTGTGAATTATGTGAACAGGAGGTTTGGAAAAGGAAATGTTCTTTCCGCCGTT
CGTGGTCGTGGGGGTAGCATTGATGTGGACAGCTCCTGGACAGGAGTGATGGAGTGGCCT
TAGGCGTTAGCATCTGATAACTCAATGGCCAGACTGGCCTCTGTTTTCGTAGAAATTGTC
GATGTAACAACATTCAGTTGGAGAGTTTTCATTTCGATAATTTCATTCCTAGGTACTATG
GTTTTGTCATGCGCGTGATGGTGTCGTTTTTAGAAGTTGTTCTGTATTTATATGGCGTAT
TCTGGTACACATATAAGTGCAATTTATAGTTCCCTTTCTGTCAATCATGTTCACCTGAGG
ACTTTTTCGTACTGTTCCACATAGCCAGCGGCGTTTTCGCCAACTTCCGCTGTTGATCGT
TTGACTACATTTAAAATATCTTTCAACTTTGTGATTTGCGCTGAGGACAAAAATGACACG
CTCAATCCAAATCGGCCACATTGGGCGAGTGACCTCAGCCATTCATCGATGAATTTCATC
GCATACATCCCAGTTGATTCTATGTTGTCGAGAGATGGATGACGACCTGGGGAGGATCCT
TCTTCGTGGTGGTCAGAAATAATGTCATTACCAGGAAGGTTTGTCATTTGTGACAGTAAA
TACAAGGCATCGATGATGTCGCAAAGTATTTCGCAATCAACATCCGTTGAGAAGTGCCTT
TTACATGTTTCCTCTGCAGGAAGAACAAACTCTCTTTTCGGGTCGGGCTCTGAGAAAATG
TTATTGCGAGGTTTGATCCTCGTTAGAAAATCAAGAGTCCGTTCTGAATTTGTGCAGTGC
TGCTTCCATTCACGAAGAAAGTCATATGCCTCCCTTGAAGATTTACTTGGAAGGTGGTTG
TTATTTTTGAGAACTAAAGAGTTATTGTCCCTTGATTTTTTGCCGAATTTTCGACTTGCT
CCCTGTTGGCCATCTTGATAATGTACCTCGTCAATTCGTCTTTGAATGCTACCGTCATAC
CCTCCAATGATACCCGGTCCATCACATTTATTACGAAAGGAAAAGTTTCTAGATCCTTGA
GGAAGGGACCCAGCAGCCCCAGTTAACAAATTGGATACATCGCGCCCAGACGTCGGCTTT
AATTGAGCCGCGGATACGAAATTTCGAAATTCGTCATAGTCTTTACTAGTGTGGATGGCT
TTCTTTTTCATCCCATCCTCGGCAGTGTGCCGACGATAGAGAGCGAGGTCCTCGTTTATT
TCACGCTCGAGGCGGGAGACGTCGACTGATTTTCCGTCTGAAGTGATGATGCTCTTTGCC
ATGTTGGGATTTGTGAACTGCTCCACGAGTTATTGTTCTACACCTCGACAGGACAGTGCA
GATTGATAAAATCTGATAAAATACACAATAATGCAGCAAAACAAAAAATGGGATAGATAA
TGTTTAGCGATTGTAATGATTCCTAGGTAATAATGAAGGAATGTGAAACAAAATTTGGCG
ATATACTCTTCCATCTCCAGCGTGGGGCCGCCCACAACATAAAAATGGGTCAAAGCAACA
TTATGACTTGGAATATAATTTCAAGGATTGCCCCCAAAAGTTCAGTTTCATACAACCTGG
TGCAAACCAATGGCACTGGTGTGCATATATGTGCTCATACCAGAGACCTAAAATGCACCA
ACACAATCACCATAAATAGCTCGATTCACAAAAATTCAAATGCCGAAGTCTCTTTCTGTT
TGCTCCATTGGCAGCACTGCTATCAATAGTAGAGCAAGAAAAGCCAAAGAAGTTGATCTA
ATTGTGATTGATTGTGACAATGAACATGAGAATGATGCCAAGTAGCCCTTTCTGTAACAA
TGCAGCCAATAAACATCATCATTTCTCTCTTGGGCTGCTGGTAGATTTGGCTGCCTTAGA
CACTCACTCCTTATAAATGTCTCATTATCCTTCTCCATCAACTTACTTTGAGTTTATGTA
CCAGAACTGTGTATCAGTTTGCACAGAAAAAAGATGTATGCCATGGTCACTCCATTGAGA
TGAATTCACTGATGAGGAGGCGTTCGTTCACAATCATTTGAGTTAGATGACCAACTCAAG
ATAAAAATCATGTGATTTTTCTTCAATCTGTAATGCAATGCTTGACCATGTTCAAGTAGG
ATGCTGCATTTGTCTTCTGTTAGTGTGCCATTAATATTATTGGAGATCAACAGCACATGA
CATTCATGACATCAACTACTTGAAGACAGCATGAAACCATGAAGTACTCCAAAAAGCTGT
ACCACCTCAGGTGCAAAGTCTTCTCTCAAACGAATACTCTGAATAACTTAAACATTTTGT
TTTCAAGTCCATAGCAATGGCAAAGCAACCAGTATAGGGAAGTCTGAAAGGAACTGCAAT
TGGAAATGTAGCATAGTGCGATTCTCCAACTACATCCAAAAATATGAGGCATCAAATTTC
TTCAAAATATACTTGGTCCCAGGATCACTGCAAAAATTCAAACTCCGCTGTGAGTACACA
AGTACAAGTACTAAGTGCTTCATACTTCATATCAGCCTCAGACTCAAAGCTTTGGGATGA
ATAAAGTCATTTCCAACTACCTTGCATTGTAATTCACCCTGAAAGAAAAAGCACTTGTCT
AGCTTTCCCCTGTATTGTCTACCTTTGAGTAGGGATGTAACACTGAATAACATATGTAAC
TATGCCTGTTTTTACATAGATAATCAATTATAAAGGATTTCAGCGCAGTAATAAAATTGT
GAAAAATTAATCCATTCTCTCTGGGTTACAAATGAATTATCATGACAATATAGAACACCT
TCAATCTTCAATATGGGAAGTTTTCATGGACCAATCTCCTCAAATACCTGACGCATACAT
TCATGAATGGATTATCATTTACAGTTGGCACCCCAAAACCAATCTAAAATGTTGTCAAAT
CATCACAAGAGTGTCATGGCACATGGATTCCAAGACATCAACTATTTTGAGAGTTATCAC
AAGGAACAGGATAATCAAAATGTTGCAAGTGGCTGAGAGAAGTCTACAAGATAAGTTCAG
AATGTCTTGGGTTAACAAAAAATCAGTATGACTTGAGAGTGTGGCATTATGAATCATCGC
AAAAGATGTTGCCCTGATATCAGGTATTTACAATTCAACATAGTAACGCATCGGTCATTT
TTGTGTCATTGTGTTGCAATTTGTTTCGAGTTGCATAGCCCAAGAATCTGTTGTGAATTG
TGTGACAACTTTTTGCTCAAAGGTATCATGTGGTGTGGAGCCAGCTTTCTCAATTACTAT
TTGGTAGACAATGCAAAGTTGCTTGGCATTTTATTAAGGTAGATATGCAGCTGACTCCTT
CAATGATGTGAGTACAAGAAGCATTATCTTTATATGTGAATCTAGAGGGTTGTCCAGGAT
ATTGAATCTGAACTTTCCTCTCTCCTATGTTTCATTCCATCGCAAGCGCACAAAACTCCC
CTGTTTAGGTGGTAAATTATTACAAGGACAAGAGACGGCCTCACTATTGAAATGATCGAT
TGCAACCTTAAACGATATGAAAGAAGGCCTACTAACTTTAAAAGCCACGACGCTTTCCCG
TCAGCATTCTCACGTATCGCCAGACGTGGCAGTCTCAGCTTCAACCTCAGCAATGACAGC
CGCCGATTCCTTGGCATTCAAAATCTTATGAACACAATTGCCTTCCTCATCCAAACTCAT
GGTAAACAACTCCAACTTCTCCGGCGAGGCAACAGCCCCATCCATCGTTTTATTCAGCAC
TTTCACCGCCAGTCGCAATGCCTCCGCCACATCCGGCATCTCCACCTCCTCCGACGCCGG
ATCATCCGTCTTCATTTCATCACCATCATTCTTCTTCGCCCCATATTCCGTCTTGAGCAA
ACTCTTCCCCGCCTGATTATTCGCCCCAATCACCGTGGCCTTCCACCCACTGTAATTCCC
ACTAGGATCACTCTGGTACAATTGAAACCCGTGCGTTTCATCGTATCCCGCGAACAGGAA
TGCCACGCCGAATGGACGCAGCCCTCCGTATTGGGTGTAGGCTTGTTTATAATTGCAGAC
GTGTTCGACGAGGTTTTCGATGGGGATGGGCTCTTGGTATTGGTAGGCGTAGCGTCCGGC
GCGGAGACGAGCTTGGTCGATGAGGATGTTGGCGTCGGCGGTGAGGCCGGCTACCGTGCA
GGTTGCGTGGGGGCACAGTTTGTAGATTTTTTCCGACGTCTTGGAGTGAATTAGAAGTTG
ATTTGTGTAAGATGTGGAGTTGTCAACGCACGCCGCGGAGGAGACAAATATCGACGCCGC
ACTCACCTTTGCCGGAGCTAACAGACCGCTAGTAATTTTCCGTTCCGACGCCATGACGAC
GCCGTCCTTGGCCAGTATTCCCACGCTCGTGCCGGCATTATTGATGGCTTCTATGGCGTA
TTCCACTTGGTGGAGGCGCCCTTCTGGGGAGAATGTGGTTGTGGATGAATCGTAGCGGCG
GGCCATGGTTGTCAAATAATGATATGAGATGTGCTGGAAAAGGAGGCGACACGTTACGAA
GCTTGATGATTCGTGACGAAACAAAAGAAACCAACCTCAACTTCAACTTCAATTCTTTCT
TGCTGCATGCAATGAGTTTGATGTAAGGTGCCACGTGAGGCCACGTGCCGTCCCAAAGCG
AGACGCACACAAACCAACACCAGGCTACCATGGCGACCGGCGACAACATGAACGGTGCCA
CCGGGCATGTCTCCGATGAACCGTCCCACCCAGAAGAAAATAGACAGACGACCACAAGGA
AACTAATCATAGCATTGATAACATTCATTCCAGCATTCATTCTTCTATCCATTATAAACC
ACGCCGTCACAGAAATCTTGGTCACTCCGCCCTTTGACACAAGACCTTCCGATATTCAGC
CGTCTTCTCGCGCCGCCGATGGCGAATCTCAAGAAACACAGACACTTCCACCAAAAATAG
TGACAAAGACTGTGTACGTCCCACCGTCGGACGCGGACTTGGCCCGTTTACGCCAAGAAA
TTGAAGCCTCTGATCCGTTGCCTCCCGCGGACAATGCGGACGCCGGTAGTTCCAATCGCG
TGGTTTCTGCAGTCTCGTCGCTCAAATCAGTTGTGGGTAAACGCAACGAAAAATTGACGC
TGTTAGCAAAAGAATCTGCTAATTTGAAGAATGCGCATGAATCATTTATTCAAAGATTCG
ACGAAGACATCTCACTCGCTACGGCGTCAACAAATGATAAGAATCGAATTGCCACCGTGT
TGAATCAAAAATTGGCTTCTCTACAGAGTATCTTGTCTCTATCTGAATTGTCGACGGTCG
ATCGGGAGGCTTTGGCCACGATGTTTCGTTCAGCCGGAAGTGATCTCAACGAGCTACTGA
CATCCACAGACAAGAAATTGTTTATCAACGACGATGGAGTTCTTCTAGAGGCGCTGGTCA
ACGGGTCCTCACCACATCACAACTCGAGCGAATGTTCTCCTTCTTTCCTCTTACTCGACG
GCAAGAATGTTTCCAGTGAGTTCAGCATACTTCCTGGTGCCAAGATGAAGTCTAATGCAA
AGAATAAAGTGGCACTAGTCCCCGTCGGGACCGCTCGCGAATCTGATCTATATCAAAGTG
TGGAGGGCATCAAAAACATTCTGTCACGTCGAGATGTAAATCCTTTAGAAGTGGATGCAA
ATGGATCTCTGCACAGCCCTCTGAGTCAAATCGGAACGGATACCATACGACGCCAGATTT
CTGACACGGCCCTCGCCTTGAAATTACAACGTCAGGATCATGCTTATCAACAGACTGAAC
TGCGAACGCAATGGATGTCAAAAGTCGAATCGAATATGCCAATTATTGCTCCTAGGTTCG
ATGATGGAGACATTTGTGCCAATTCGAACTTGGTGGAGCATATGGTTGCAAGTGGACTGG
AAAGTTTGCGGAAAAAGAGCGATTTGCAATCAGCGGTGCGAGTGTCTCTCTTTTCTGCCA
TTGTAAACGAGTCAAAAGACAAAAATGCTGATGCGGAAAAGATCAAATTTTTGACGCACG
CTATGAAGGATTCGTATCCACCGAAGATTGATTACGAAAAGAAGCAATTTCCGTCGCCGC
CCTCTTCTAAGAAGTTCCGTCGCAAATCATTATTTTACCTTGTAGACAGCCCTTTGCTTC
ACATTGGATTGGCTCGATGGATGAATTATTTTGTTGACGTCATTTCCGGATACAACGACA
ACATAGATTCATTGCTTGATTGGATAATCGGTGATAGCGGAAGTACATTTGGAGAAATAG
CCGTGGATGTCATTCTGAGAATGGCAAGGCTCATTCCGTATCATGATGAATTTGCGAAAA
AGTTCAAGGCTGCTGGAATTCTAGCGGGAAGGACAAGGTCTGTGTTGGAGGAATGATAGG
ACTCGAATAAAGTAACAACTAAATTACGTAAACTTATTATGATTCCTACACGTCCGGCAT
TGGTCTTTATGAAACTTTTGCAGAACGTCAAGTTTTCTTCTGGCATATCTATTTGCGAAA
GGCAACTTTTCACTTGCCTCAACAGATTTTTCCGACAATATCAAATCGCTTTTGATAAGT
TGGTCCCTATGTTTAAATCCTTCAGGCATTCTCGCAAGGTAATAACAGATTTCACCTAAC
AGTGAATTGGGACTGACTGAAATGGCAGCCCACGCAAGTTCAAGCACATCAGAACAAAGT
GCGAAATTGCTTTCATTCAATGCCCACTCTAAGTACTCATCAATTCGCTCGATTTGTTCA
TCCTGACGACCCTGCAAGTCAAGCAGCATGCTAAAAAACAAGAGAACCTTAGAAAGACTA
ACAGCGACAAAGGTAATCTGGGGACACGATGATATAAAAACTCACAGTATTGGATACTGA
AAGTAGTTAAATCATATCCATATCGAAGTCAACAGTTAGACATGACGTATGAAAGACGAA
GTGACTTTTCGTACATTGCAACACTTACAAATAAAGGCTTTGAAAAAGTTGTGCCGCCTT
TACCAAAATGCTCCTCGAAAGGTTCTACGACAAAAGATTCAAATGCAACACGGGCTTCAA
GGGGCGCCCCATTCACTTTCATCGCAATCATGGAAGAATAAAGTAAGCAAAATGAATTGT
GCACATTTTATGGATCGCTTTTGGGGGCCAGCTCTTCTATGATGTATTTGCAAGTTTGAA
TAACTTCATCATATCTCCCAAGAGCCATGTTCCAATTCACACTATGAGTGTAAGCCTGGG
CAACTCGGTCGCTTCCGCATGATTTACATATAGCCTTGTGCTGAGTCTTGATGTTGTAAA
TTGGTTTTATTTGCTCAAGAGATTTGAGTGCTTCCTCAAAGCGACCCAACTTTCCTAGGG
TCTCACCTTGCATTGCAAGTGCTCGTCCGTAGTGAACTGGATCCTTGTTTAACCTTGTTT
GCTCGATGAACTTTTCTGTGAGGTCCTTTTCGTAGCTACATTCATCGTCATCTTCGATTG
CACCCATCTTCAACACCACGAAGAGACCACTGAATATCAGAAAACTTACACTTCTGTCAA
AGTGTTCATCATCTGCACAAGGTGAGTATTGAAGTATCTGTATCAATGCAGCGAACAGAA
TTAGAGATATCAATCAAAATTCAACAAGTTGGAATAGCAACGGAACCACTCACATCCAGC
GCGCTTTGCATTTGCATCGCTTCAGCCCCTTCTTTTGCTTTGCCAAGAGTTGAATAAGCT
TTACCTTTAGCAACATTCAGCTTAATCAAATTTTCGAGTTCAGCAGCTTCGATTGCATTG
AGCATTGACACAGAAATGCCTAGATTGAAACACGGGTTGTTCTCAGTCCATGCATAGGCA
GAAGAACAACAATTTTTCATCTTTTTCAGCAAATCTTACCCCCATGCATTTCGTCAAAGT
CTTTGGCAGACAAGTCCTTTAGAGTGTTCAAAACATTGTCGAATAGCAAGATGCTCTGCG
CATTTAAGCCAAGCAGCATTAGTTGACCCCCAATCTTGAGAGCGAGTTCAGCTGAGTTTA
TGAAATGACCACTGGAAATCCAGTGATGGAAAACTCGAATTTGCCTCTCGAAATCGTCTT
TCACCTGCTCCCCTGCGTCGATTTCTCTTTCTAAAACTATTGCAACATTCTTGAATCCTC
TCTTCCAACATGACTGGGAGACATCAAATTAAATAGATATGATAAACAAGTAATGCTCAG
TCATGAAGAAAAAACAACAGGAAAAAGAAAAAGATATCTTGAAAAAGATAGGCTTGCCAT
TGAGAATACTTATTTTCCATGAATCATGGGTGAACCTGTACCTTTGATTTTCGGAGTAAG
CTGGATGCGTCTTTCTGTAACCCTTGAAGTGAAGCTTAATATTCCCCAAGGACGCACACA
ACGAGGTTTGTGCCTCGATAGGATCGTCAACATCCTCCTCGTCATTTCCCGATGACGCAT
ATGATTCTTCAATGATGCCTTCCTCTACGGCCAAATCAAATGCCTCGCGAAGTGCCAACG
CTGTCTTTGACCTTTCAAAATCTCTTACGCCGTGCATTTCGTCATATGCCAATGCTGCAT
CGACGAGCTCAAATTCAGTGCCAAGAACTGCTGCGAGATGTAGCACATTCCTCACTGAAG
AGTCCAATGCATCTAGACGATATAACAATAGTTCCGAAACAGATCCAAACCCCAGCTGAA
GTTGGAAAAAGAGAAGATAAATTAAACCTCTTACAATGTGTCAAAACCATGATAGTCAAT
TCATACACTGACCTTCTCTTCTTCCTTGGCGGCTTTTTTCAATCCAATCAAGCCATTTCC
TAATCTGGTGAAAAGTTCTTGCCGCTTGATCAATTCAAGAGCATAACCTTTTACAAATAA
AACGACAGCTAAAATGAGTGCTTGATTGAAACAAAAATTCAATAGATGCTGTCCCCTTAC
TCAGATAGTGAGGCATCCCTCCTGTGGTATTGAATATATTATGCCAAAAACTGGTGTCTA
TATCATTCACACTCAAGTTGAGAGTGACAGCGACCAAATCACGGACCTCACATTCTGAGA
GAGGCTGCAAATTGATCTCAACAAAATGGTCTTTCTTTGAAAAGGAGTGGTGAAGTTCAG
CCCAAAATCCAGGATCCACTGCCGACGGATTTGTTGATGGTGGGCGTGAACAGCACAAGA
CCAGTACATTCTCGCCTCTTTTGAAAATTGCTTGTACAACCTTCCATGACATTTGATCCA
TTTCATGAGCGTCGTCTAATGCAAGAACGACAAGATCTGCGTGTTTAGTACACCGAATGA
AGGCATCTGCTAGGAAGTCTACGATACTGTCTGAATTCGGAGTCCCACTAGCGACAGTTG
CAGCGACTAGATTTTTCATGCCTAACAATCTTTTACCGACAACTTCGACGAACTCCGGAG
GAGCATTTAGCTGCTCGCAAATATAGAGAAACTGATTTGCGTCAGTCGAAAAAAACTGTC
TTTTGACGAGTTCGAATTCAGTGATAAATTGTCCCACTGTTCTTCAACAGAAAATTCAAG
ACTTGGATGAGATAAATCTGTCATTGACTTCTTTTCCTGTTTGCATAAATGCGACTGAGA
TTCATCATCAGAATGTCTCATCTCAGTTAGTAAATCATTAAAAATTGAACAAAATAAACT
AGAAGAACGAAAACAAATCAATGGAAAGAGACGAGACAAAGATCAGTGGCAACAGAAAGC
ATTAAACATGCGCTTCTGCTCACCTAAACGGGACCCTTGAATCTCCTTGATTCGATATGT
GTCGGGTAACAATGGGGTATTTGTTCATTTTCTTTGCCATAGCTCGGACACGCGCAGCCA
CTTGAACAATCATGCAGCTTTTTCCTGTTCCAGATGCTGCACTGACCAACACGAATTTTG
ATGTGCCTGTGTTCAAAGCCATACCTTTTGCTACTTGCATTATATGCTTGATTTCATTGG
ATCTGCCAATAAAATTTTGAACCACTTTACCCCACTTGGTGTCGTTCGACTTTATAGGTT
CAAATATAGGGACAGGCTCATCGTAACCTTTTGCATTGACTGGAGGAAGCCGTTTGAAAT
ATGTTTGGCTGGTAAGTAGGCGAACATTTTTGTCCACTAAGATGCCGGGGTTGAATTTTG
ACGCCATTATCCTAGCCACAAGATTTACAGACGGACTGAGCACTGCAAACTCATGGCGCG
TCAAGCCTCCGACAACGCCACAATACGCTCTTCCGAAAGTCCCTCCAATCTTACTTTTCA
TGCCAAGCTCCTCTTGTAATGCATCGTGGATTGATCGAGTAACGGGCAGAGCTCGTTGAC
TGATCATGTTTGGAAAAGTGCTCCCTCGGAGTCCAAAGGTGCATATTAAAACAACACCCT
TATCATCAACAATAAATTGTCTCAAGTGCCCCTTTACTCTATCGAGATGCTTTGCCGTCA
AATTCATGATATCATTGAGTAGATTGATCAACTTCCTGTCTTTTGCCTCATCGCCCGTAA
GTCTGTACTCAATCAAAGGTGAAATGAAGATTACATACACATTGCGCAATTCCGCTTCTG
AACGATGCCGATGGTCGTCAGATTCACGTCTGAGATGCGCATGACTTTCATTTTCATCAT
TGACAACAACAGGATGAACGCAAAGTGAAATCATATTCTTGAGCCACAATAATTCTAAGT
GGTCTAAATCACCACAGCGATTGACCATGCTTTCAGGATCATTTGACATCTAGCTCTCCT
TGCGAGGCAGCTTCTCATGGATGTCAAAAAACACTGACGACGTTCGGCAATGCACATAGG
TTTATTGTCGTTGATAAAATGTTCACATTTCGATTTCAATGAAGCAACTCTAGATAAAAC
TGCCAATGCTTCCGGAGATGCAAAAACTTTGCCAGTGGTTGCTGCCTCTTCTGCAGAGGC
AACTTGATCGATGGGACTTCCCAAAATGAGATACTCTCTCCTACCAGCATCATTTCCCAC
ATGGACACCGACAATCTTGCCAACTCCGACGCCACATTTGACGTTAAGCGTGGCCAGCTT
GATGGGCTTTGATGCATGACCTACTAAGCTTCTTTGAATAGGTGCATGGTCAATCGAGCT
ACTTCTTGGTATTTGTCCATCATTGGAACTATCCTCGGAGGTCATTGAAGCCTTTTGACG
ACATTGATCAGGGGCGGACTTGACTGAACCTCTGAGAGTCCTCGCCTGTACTGGTCGAAC
ATTCTCCAGTCTTATCGATGCTCTAGACATCCCAACTGGATTGGAATAAATGGGGTAATC
GGAACAGTTGGCCACCATAGATGCAGCACATTAAGCTGCTTTTGCAACGCAATATTCAAT
GTTTTGGCCCGGATTTCTGCGAGATACTTTCCATTCTGCGAAGATTGCGTCCCCAGAAAA
TTTGAGGATGTCCCCTCAGTGATTTGTCACTTCGTTAACAATGTTCTGAAAGTAGGAATT
GATTGCATTCGATAAGCTCTCGACATCTAAGATAGTAGATATTTTTGTGAAACCTGACAT
GTCCACGAACAGAAGGGCACTTTCTTGCGTTTTGGCAATGGGTAGACTCAAATCATGAAA
TGATATGATTGGATTGGAATCGTTTCCAAGGGAATCATTCAGAGGCTGGATGTGCTGCAC
ATCACTATTGTCAGGCGCAAAATCCAGAGAACCTCCAAGATTTATATTCATATCACCAGA
AATCATTCCATGGGCGCTTTTGGCTTTCAGAGCATATCTTTGGCGCAGGACAGTCTCGAA
CAAATGCTCGAGAACGCACCCCGGAACATGACGACTCAACCAGATAATGCTCTGAACAAG
GGCGCTTCTCTCCACTAAAGAGACGGCCACAGCTCGCGAATGATTCTTCATCAATTGGGT
AAGGATTTGAGCCATTTCATCATCATCTGATTCATCATACTCGTTGTTGGATGCCGCCAT
GTCGTTATTTTCGTAGCCAAGGGTCCTTAGCCCCGATAAAGTATGTGAGTCCCCATTGCC
CCCATCGTCTTCAGTTGGAGCGTCGGAGTTATCTCCAACGGGGCACATGTCCAGACTAAG
AACGGAAGTGGAGCGCCGTGGGGCCGGTCGCGATGACAATGATATGCTCTGATCTTGGGG
TGGGCACGCCACCGATCCCCCTTCGTCGCATCTTCGTCCTGCGCTGTTGCCAACGCTAGA
TGAATCATGGGAAGCCATTGTTATTCCGTTGCTTATCGGCCCAGCACACAGTGCGACAGC
GAACACAAAACTGAACGGCCTTTACCAACTTTGAACAGAGAATGGTGAACTGGACAAAGA
AGGACGAGTGCATTCTGCGTCTCGGTCATAACGTTCGTCCATTCTTTCTGACGGTATTGT
ATTGCTTTGTATTGTACCATACCGTACCGTGTCCGGCCAGCCCTAGCTGTAGCCTAGCTA
TATAGCACGGGCGAAGAAGTATGGTACATAGTAGATGGTACAATAGTATGCATAGCGTAA
TGGCACCAGTTGGCAGTTTAATGTCGTCCGTTGGGCACTTTTTACCTCTTATTTACCTGC
TGTTTACCTTACCAGCTGTCTCCCACTGTCTCCCTACAATAGGGGTTGTCAATCTTTTTC
TCATTATCATTATCATTATCGTTCCTTTTTTGCGAAATCTCGCTATTTCGATGATTTAGT
GGCATAGTATTACTTAACGCACATCGTCACCAATTCCCCTCTAAATTCATCAACCGAACC
CATCATGAGAAAAAGTTTGACTGCCCCAAGCGCAACTCCATTATGGAATCGTTACCTTTT
CGATCGATCGTTTTTTTATGATCCTTCATCTCACATAATAGGATTGTGAGGTGTCGCTGT
GCACATTTGCCCGCAACTGGACAGTGAAAGGTGGCAGTAGCGTGTTGGGCTCTACTGAGA
AGTACGGATTCCGAGGCAAAGGCGCGCGATGAACGGATAACGTATGCGCGATGCGAAGGA
TGCTGATGGGTCGTGTGGAGAGGAGATGACGTACGGGATTCGAGAAATAAAAAAGGAATG
GTAATGATAATGATCATGACGATTTTCGGTCATTATCATGATCATTACGAAACCAAAACG
TGATGTGACAACATTACGTCATATTATTGATTTAGAAATACCTTTCTCCCCAACAGAAAA
GTACTAATGACGCCCGAGAACGCGTAAAATAAAACCTCCGAAACGACATCTGCTCTACAT
GCGTACACTAGTACACCGTGTGATCAAAACAGTGGGAGTCACCCGTTTTGATAATGATAA
TGATCATGAGCGAAAGATTGACAACCCCTAATGCACATCCCATTTTCTTTTCGAGAAACT
GGGAGCCATCAGCATCTCACGAGATAAACTTTCCCTCCTCAGGAAAACGGCGCGACGGTT
CTTGTAGGAACGGTTCAAGTGAGCTTCCCGAACGTTTTCGATATCTCGAAGAGGGAAGAC
TCCAATGCCCAACAACTTCTACAACCATAAGCAAGTTCACATATCAACTGAGCCAACATC
CATGTCAACTCACAATCAACGTGTGACAGCCGCAGAGTCGAGAGTGAAGAATTATTTAGA
TTCTTTCGCTAACACCGATCATCCAACACGAGAACAATCTTTCCCGCGCGTAGTTTGTTG
CAAAACCTCTCAATCGCTGTACTGCAAGGAGTGTTGTCGTCTTCTTGTGCCAGATGATGC
ACTGCCTCTGCCAATCAATCTTCGAAGAAATTATGCATGCAATGATGAAACTGTGAAGAA
TAGTAAAAGTAGAAGCAGGAGTACCGAAAGAAAAAGTCACGTATTGGGACACGGAGAAAA
ACAGTCATGGGATATCTTAGACGAGAGACCCCTGAGATTGCCATTTGATCTACATCTCAT
ATTGGACGATCGTAGAGGCTCTTCAACAGGACTTCATGCCGTCGCATTGCTTGATATATC
TCGTGACAAAATTTCTCTGGGGGACGATGGCGGTATTGGAACGCAGTATAAGAATTGTCA
GCATTCCTGTGGTGATTTCGAGGCCGTGACATTAACAGATGTAGAGAAACTTGATGTCCT
GGAGCAATCGGAAGTATTGAATCATGCTATGAACTTTTATGTCGAATCAAACCGCGGCGA
AGGTGGTGCTTCCACATATTTCTTGTTTCCCTGTCCTGGCGAATCCGTCCCTCTTGAATC
TGTGTCAAATCAAGTGAAAACGTTGGTAGTACTGGATTGCAAATGGACAAAAAGTGGAGT
TTGGCGACGAAGTGAGAAACTGCGCCAGCTTCCGAAGGTAGGTGCCCTCAATGAGAGTTA
TTTATCCTTGCTTTCATTGTTGCATCAAGGCATTTACATGCTTCACGATAGGTTCATTTA
AGTCACCCCCCAACTCAAAGTCATTTCTGGAGATGTAAGAATTGGTTAAGACAAAATTTA
TCTCGGCTGGAAGATGCTGTTCTGTCCTCAATTTATTTACTTCACTATTTTAGGGCACAA
TGCAGGACCAGGGATGATGAGTACTATTGAAGCTGTATATTATGCATCATTAGAAATTTA
CCAGAGCAGACACAAACAATTGACAGCGAGCTCGGCTCCTCAATCACGCATCGACGAATG
CTTGGCGGACGAAAATAATTTGCTTCATTTGCTGTGGTTATTTGGACATCAAAGGCAGTC
GACAATGGAAAAGGCAAGAAATGCAGGAAAGGTGGCTCCGTGTGTTGAAGACGGAAAAGA
ATTACAGAGAGCACTGAGAAGAAGAAAAAAGTAATGAACGCCGCCAAAGTAATCTGTATT
TAAACTAATGCACATAATAAAATAACCAATCTTCGATTCCACAGAAATGAAACAATACAT
TTATTTTCACCTTAATAAAATGCATCACAGATTATTTCGTCATCATTTTTTAGCACAAAG
GACTGCTTTGAAGCCTACATACCTCTTTGAAGCTCTTCCAGAATCATACATTTTTCAATG
TTCTCAAGCAAGCATTCTATCTCCGTCATTGGCTTCATCTGTAATTCGTTTTTAGATGCG
ATCTTATCAAACGTCTCCCATGCGATTTCACTCTGAGTCGAATTCATGCCAAACTTCTTC
GAAGCCTTTCTAGCAAATACTATGGCATCATGCAATGAATTTGTTGTGTTCTTTCCTACT
ACGTCTTTTGCAGTCTATACGTCAAAACGTATTGGTTATATGAACACTGCGTTTGAACTG
AACAAAAAGAACCAGAGCAGGTTAAGTTCATAAACTCACTTTAATCTCACTTGCTATCGA
CTTGATTCTCTCATTTACTAATTCTTGCTTTTCCAAAGATGACTTTAGATCATTTAGCAT
GGCGTCGTATTCTTCAATACATTCAATCTCCTTGTCCATGATGTCGGTTTCATAGTGATT
AATGATTGCCTCTTTATCCAGATTTGTCGCATTATCCATCTCCTCAACTGCCTTCCACGC
CATTACCGCCTTATACGATGCCACACCGTACTTGTTTGAAACAGTAAGAGCCGCCTTGAT
CGCATCGTTGATTTCATTTCGTTTCGTCGTGCCAATGGAAGTGGAAAGTCGATGAGGACG
GGTTGTCTCGATGGAAGCAAAAGAGCTAACGAGCCCTACGGCAATCATAATATTTACGAT
CGCCAAGACTGAAATAGAAGTGCTATTGATGTTGCTCATGATAAAGAAGAACTGGGTGTG
GAATTGAGAGATCCGCCAACTTGCCCATGCATACAAACCATTGTTTTTCATAGACGGAAG
ATTTCACTAGGATTTCACTCATCCGTGACATTTGAGGAACCCGGATTAGTTTGGCGACTC
CACATATTCCTATTTTATGATTAATTATAGATTGGCGATCCCCCGAACCGAACCCAACGA
GGCGCCATCTGCAATAGATCTTATCTGCAGCTGTCTGAAGAATAATTATCGATCACTACG
TAAGCATAGTATTTACGCTTTGGTACGTAACTAGCGAGGTAGCTGGAAGTAGGTAGTGCC
AGCAGTTCCCATTAACACATCGGCCCAGTCCATCCACAGGTTTCACGTGTCACCTCCTCA
ATCCCCGACCCATCAACACACACCCAACACACACCCTTGGGTGAACGGTATGTAAGTGAA
CAGTTTAAACGCCAGACTCAATATATTCCTGAACCCCAATCATTAAGCTTTTCTAGTTGC
ATGCCCTCATTGAGACCCCCCACAACTCTCATCATGGAAGACCGTCACTCTATCTCCGAG
CCTCGAGCTATTGTTCGTCGCAATTTTGGAAGCCCAAGTTACGTAGAATGGGAAGTCGAC
ATCCTTCGTGATGACACAGTTGTCGTTGATACGCTCACTCTCACTGATGAGGTGCTGCCT
CCGCGCACCAATAAGAAGGGTAAAGTTGTTTGGCGCCTACCCGATTCTGAGGATAAGTTG
GTGAGTCATCGTTTATGATTATGAATTCTCGTATCATCGCTGTGAGCTGGCCACAAACCC
TCATTGTGCTCAATATCTGACATCACTTCTGCATTGCGAATCTACCAAATAACATACAGC
CGGCATTCGGCACGGAAGACCGACGTCGTATCCTGGAAATATTCAAGGACCGAAAGAAGA
AGCGCAAGCAGGAAAAGAAGAAACGCCAGGATAGTGATGGTGTCATTGATGATGGTGGGA
ACAATTCGCCTGGGAAATTATCCCGAAACAATAGTAGCAACGAATACGAAGAGACTGAGA
GCAGCGGAAGGGGGGGCGGTCAGATGTCAGGACCATACGAGTTCTACTCCATCGAACGCT
CACATACGGAAAACTTGTCTCAAGAACAAGATGGCGCTGGGTATATCGAAGACATAGAAG
TCAAACAAACCAACGAAAGTACCAACGAAAAGCATGCAACTGCCAGTGTGTCAAAGGCTA
CAAATGGCTACAGACGTCAACACAGTTGCCCAGCAGCATCCCGTCCGCCTCCAGGACTTG
GCGATGTGCCTGACAGAAGATCGTCTGCAGGAGAAGGCCTATTGAGGGAAGATCCTAATC
CACCACCTGATCCGTCTTACTTATCCATAAATGATACACAACCACAATACAATCAGCAAC
ATTTGTCTCCCAGAATTTTAGAAAGTCGTCAGCCTATTTCATCTGCTAAGCTAGCTGCCG
ATGCTCTCTTCATAGTAGTTCCACGTAGCGAACGGCCAGATCCTCTTCCAGGAGAAGAGT
ATTCTTCCCTTGCAGTTCCTGCAGCACGACATTTCATTGAATCATACTATACACACCTCG
AGAATACGTCACCTACAGTTGCAATAAGCGAACTCTCTCGATATTATACGACAAAAGCCC
AGAAATCTGTAAGCATTGGAGGGGCACATGCTGTTGTCATAGGGCGGAAAGATATTACAG
CACAGATTCTGAGCTTAGCAGGGTCTACTTTTATTGTGAGAGGAGTAGTGGCTCAGGATA
CATTTGACGGACGAGGCGTTCATATTTTGATCACTGGTACTGCAAAGACGGTCTGCAATG
CAGTTGCAGGAGGAGCTCTTGCATTTGCACATTCGGTATCACTTGCTCATGTTGACACTA
CTTCGATCAGTGGCTCGAATAATTTGAACCAAATCTGTCCAGCGCTGGCTGATGCATCTG
AGAGAGGATACCCCTTCCAAATCCATAATGATGCATTAGCTTTCTTGAGTGGAGATATAC
CATCACCGCAGCCATCTCCCCCGCTACAGTCCCCTCCACCGCCTCCAGGTTTATTTTAAC
GTGATCTGATGAACTCAGCTAGCGCTAGTCGTAAATTATGATTCTTGATTTTATACAAGA
AGTTATCATAACATCTCGAATTCTGTTTGCCTGAGATATATCATTAGAATGTTGACGAGG
TTCAATTTGTGCTCCAAATTGAAACCGGTTCACACTTAGATTGCTGTCCATCAAACAGAA
GGAAGGGAACAAGAAAAAAAATAAAAGGATGGGTGTATCCGAGAGTAGGTTTACTAGAGT
AGTGGCAAGTTTATGAAAATTATTATGATAATTCAAACTTCTGCAAACCGGTTTATGAGA
AATGAGGGTAATTCACACTTCCGCAAACCGGGAAAAATCGCTCTTCAAAGACTTGCAGGG
CGCCTGACTTTGGGTTTGCATCTTAAAATAATGATTCATTAGAGTCTCAGCTCGACGCCA
GTGGACGCCATCAACTACAAAGCGTAGCGCTCTTGTAATGGCATCTTCCAATGGTATATA
ATCAGGATGGCCTTGGCGGTTCTTCCGGGTACACTCCGCGATCACGCGTTTGGCCTCCAG
GCGTACGCTTGGGTCATCAGTCTCAAGGCATTTTAATATGATTTTGATGAAGACGACGAG
ACGCATCTTAGAACTCAGCATCGTACGGTTGCCGTCTACGCAAGGCGACATGGTGGGAGG
TGGTGTTCTTTTCCGATGTGAGCGTGTCGGGTCGTAGGAAGATAAACATGATGAATCTAT
GAAGTTTTGTTCATGACATGATTTTCGACAGTCATTTTGGGGAGCTTTCAAGAGATCTTG
TCGACACGAGGATCTGCAACTACTTAATTCTGACCGCCCAATCTCATTATTATTATTTAT
TGTTTGGACTTCCCCTTGAGTGATGCCCAATTGATCGTTATCTCGTTGGTATTGATTCAT
GGCAAAGGTCGTAGCCTTTAATGCAGACGATGCCGATATATTACTTGCTTCCTTCCTCGG
ATTTGCGCTTGGGGGTGTTTTATTGTTTTTATTTTGTGAGGTCTCTACAAGCGGCGCGGG
GCTGTCGAGTTAGTTTTCAGAGGAGAAAAGAGGACAAACCACTGCAAGTTTTTTCGACTT
TTGTTGTGTTTTGACATGATTGATGTGCAGAGTTCGCGTTGCGGGTCCCGAACTCTGATC
TCAAGCAACACCGCATCAAGGAACAATGTGACAATGTGAGTTTACAATGATGAGGTGGTG
GCACATAAAGTACTTGACGTACCATATGCATTAATGGAGGAAGCCATGACGCCTCTGACG
ACGAATGAACGCATGATACGTCAGTATTGTCTATTCAGACATGAAAGGACGTGCTTAGTA
ACGTACATAGCGACTAAGTATTGTTTATCACGACTTGTGAAGGAGTATTGTACTCGTTAA
GACGTACGTCCTGTTACCTCTAAAGTTCTACGATTACGACCAGAGAGAGGCAAGAGGACG
TATAGTACGCGTGTCGTGATTCTAAATGATATTTTTGTCCGAAAATACAATAAAATACCA
CGATTAATGTTGAGAAAATAATGATTGAAATATTATATTACCAGCAGCCGCTGCAAGATT
TTA
>scaffold1152|size12329
TAACCCCTCGTCCAAAATATTTACGGTGACGCCAGCTCACCGTAATTTTGAAATCGAAAA
AGCTTACGAGGGTGCCGCAATGGCCCGACCAAGTTGTCAGACATTGAGTTCAGAAGCAAT
ACCATCGGTCTGTATCAAACTCCCGCTCTCAAAAGTGAATATCGACCCCATAATGAATGT
CGCAAAAATCACCTTTCGTTTTGGCCCCAAACGGCTTATTTCATGTATTGGTTGGTCTTA
GCACAAAGGTGACTAAACTATGCCTTCTTTTTGCCACACAAAATACTAGTTATCTAAGAC
AGACAAAGCTATGTGACTTTTGTAAATTTTGTAACTACCGTTTTTTAGTCTCTTTGGTAA
CTTTTGACTACTATAACATAACAAAAATCATCTATCTTCATTACGAGCTGCCTTCCTCTT
CTTTGTTGAACTAGAGAGTCCAGCAGAGTCGCCGCTCATGCGGATCCTGCCTGCCTTTGA
GGTATGATAAGTCCCCAACTTGATGAAATATCTCAAAGCATGAGCTTCTTCTGTTAGCTT
TTTCTTGATGCACAGACTGACGAGGCACGCCGAGCAGAATATAGTCGTCTGAGTTATCTT
TGAGTCCTTATCCTTTGGATCTGCTAAGGCACAACAGACCACGCACTTAGGCGGGCACTT
CCTAATCTTCTTCACGATTGGTTGCGATGAATCTCCGCTCTCTTCCATGTTACCCTGACT
TGTGCTGCATTTTTCTTTTGCTCTCTTACCGCTACTAGTGGGTCGGCCTGTTCGAGAGTC
GATGTAGCTCCCTAATGATTTGGGTATATGGAACAATGTTTTGTCCAGTCGTATCCTGTT
CAGTGTTGCATCATCTCGAAACTTCTTGAGTTTGTACCGACTGTTGTCCGTAATTCTTTC
CTTCACGTGCGTCAAGCCTTCTTCTGCCACTCAGAGTTCTCCTCTTCCAAATGCATGTCA
ATGTCGCTAGCAGTACCAACCACACCAGAAATTCCTTTGAAAGGTGAATTTGGGAGCAAG
CCACGCATTGATTCATGATCCGGTAGCCACTTGCTAGTTCAAAAAGAACATCCTTCATTG
TCATTTTCAGATGTTTGTAGTGACTCTGAATGGCCGAGTAACCTTTCCCTGTTGGAGCAG
GTGTCCTCGGAAAACAATGCTTGAGGATAAAACAAACATTTATAGCCATCTTCTTGAACT
CTCTCATCACAAGCAACTGCTTCGGGGTACCCTTTGAAAATGGAAAGTTCATTACATCCA
AATACCTTGTCATCTCGTCAACTCGACCCTTCGATCTGTTCCACCTTGCAACTATTTCAG
GTAATATCTTGTGCTTTTGGCAAAGGCAACAGGGTCTTCTGGGTCATGTTCAACAGCCTC
TTCCAAATTATCCAAGAGAATAGAACACTTTCTCGTGATTGGATACGCCTTTGATGAAAT
GACATCCGGTCGAAATTGGGGAATGCCTGCATCATTCACCCCGTTGAAGGAAAATAATTC
CATTTTAAACTCCGATTATACACTTGAGTCAACAAGCCCTTCATTACTCCCAACTTGGAC
TCAGGAAACCGAATCAGGACGGCATAATGAATTGTGTTGTTCCAGCAACCACAAACAGAA
CATATGTTAGGTTTGCAACTAATGCATGATGGAAGACTTGCACTCTGTATTCAGGCTTGT
AGACCAGTTTCTTGAATGCATCGGATCCAAACTCACACTGTGAGAACGCACCATACAACT
CCACAGCTTGATGTACTTGATTATGGAGAATCTTCTGGCTTGAGGGAGTCTTGATCTCTA
GACCACAATTGTAGGTCCGACGTTCCATCAAAATTCCTTCGTCTTCAGAATCGCTGGGCT
CGCTATGCTCAAGTTCGTCAGAGAGATCATACTTGATGACAAGCCACCCATCCAAAGAGG
TAGCGAGGTACTCCTTGACCTTATTGCGTAGAAGACCACACTCAAATAAATCCACGAGAG
TCCATCCAAGCTTTGCTACAATAGTGCCGATCACAGAACGCACCCGCTCCTCATTTAGAG
ATCCTAGTCTATGAGCCGACCGATCGTCTTGGGATAGGGGCTGAAGAAAAGAATACTTGA
TGATCTTCTCTACCTCCGTGATGCTCTGTGCCTCCACGGGTCCCTGTCTCACTGTTTTAA
CGAGATCATCTTTCTTCTTGTTGGAATAAGTGCGGCCATAGGATCTGCATATCCTTTTCA
GTTCATCGTTGGACAACTTCTTCAGTTCACCAACATCCTTGAATTGCCACGAATCATCTA
AATCAACTTCTTCTTCTTCCCTTATGTTGAGTCCAAGATCGTTCTTGAGTAACTCGTATT
CCTTGTCCGACAGCTGCCCGTCACTCCTTGGTAGAATAGCATGACAGGATGTAGATGTGA
TAGTGAATGCTCGCATATATCGCCATTCGTCTCCTCCTTGGCTTTTACTAGCAGCGTACA
CGCAATGCCTGTCGAAGATTTCCCTCATTTGAACTTCTCGCAAAGACAAGTAATCTTCGG
GATCATAATCATCTTCAGAATGTTCTTCCTTCTTCAGGATCTGAGAGAATCTCTTGGCAT
ACTCGTAGTCCTTGGGGACAGTGACATAATCAAAGCGACCATACGTGAGAGACGGTATTG
TGCTTTGCAGGAAAGTAACCCTGCCAGTGCCGTTCCTGTACGCCACAAAATGGCAGACGG
CATTGCCAACAGAACGAACAGCACCTAAGGACAATACAGGACCATCTTCAGGAATCTCTC
TCTGATCACGAGAGCAATTATATCTCGTAGTTCCAAACTTGTAGGCCAACGAAGGTCCAC
GCTTAGTGGTGTTCAAGAAACCCATACTTGCTGTTTCGATGAGATCAAAACAATCATCAT
CGTTGTAGCCTCGATCACCGTGTATGGTCGTTGATGGGAACTGCACATTGTTGGGATTAT
TAGTTCCCTTGATGATCATCAGTCCAGACGTCAGAATGTCCTTGGCTGACTCGCCATGAT
GATTCATGTGGCAAGAGAGCGACAGTCCTGTTGAAATAGAATTTATGCAATTCCCAACGG
GCCCGAAAGACTTCGCACTCTTGTGCCTTGACAAAGAACTATCATTTGCCTTCGAGGACC
GCATCCGAAGTTTCTCATCATCGATGATGAGATGAGTGTACCCATCCACAAAACAGAGGT
CAGAAGTTCGCCTCCAACATCTCTAAAGAGTTTCTCCAACTCTCTATCGATTCCAAAGAT
AGGTCTCCAAAAAATGCCGTCATCTTCGTCAGCCATCACTTCTCGATGCTGAAGAAGATG
CATTCATACCTTCAAAGCTTCGCAGTAAATCATTCATTCGATGGATCTTGTGGCTGAGGG
ATGGATTTCTTGTCTTCAGCTTTTTGATGCTGTCCACTAGGAGTGGGTACGACACGGGAT
GTTTCAAGACATCAGAAAGACTGCAGGCATAGAAGGAAAGTCCAAAGAATGCACGAAGGA
AAGACTCATATTCCTTCACATCCATTGTCTCCTTTTTTCTCTCAACCAGTGACTTGTTTT
GGAATCCCAGGACACTGAAGAGCAGTTCAGAGTTGTAGACTGCATTCATTACCTGGCTGG
CATTCAAGGAAGTTGCTCTCTTGCGATCGTCACCTGAAACGCTGTTGAATTCGCAAGTAC
TCTTTTCTTAATCTGCTTCACCTCCTCCCTGTAACCATGCTCCAAATCAGAGTCAACCTT
GTTGAACTCAATAGAGAAATCGTCATAGCGTATCGCAGTCTCCTGCCAAACAGAAGCTTG
GTCCTCTAGATCCTCTTCGACTGTTTCTTCTCCATCAAGAGATGGTGTCCATGTTGCATC
GGAAGTATCACTTCCATCCTCCTCCTCGATGGATTCGCCGAGATTCTCTGATGACGAATG
GGACTTCTGAGTAGGACTTTTAACACTGGTTTCTGTAGGGATTTGAGATTCCCACTATTG
TGTTGTTGGAGGAAGTCTTCGTCATCATCTGATGAAGAACTTGGTTGGAACGACGCGTCA
TCTGGGTCTCTTGATTTTGCTCTCGAGCTTCGCGCCGCAGTATTGGAGGGGCTGCTTGGA
CTATGAAATCTCCTGGGCATGATTCGTTATGATGCTGAAGGCGAAAGGGCTCAACGGGAT
AGCTGGAGCGCAATATATCGATCAAACGTTGAAGAAGTAACTGATATTCCCGGTTAAATT
GAATCTAATTGCGACAATCAGTCTGGGCGGTACGGTGAGATAAGAATTGGAACAGGGTGT
CAACGGGAGGGCTGGATGAATTCGGCGATAGCTGGCTGGGCGAGATTCAATACACAAGGT
GATTCATGGGAAGACATGTAAGCGGGGGGAGTGATGGTGATGCGTGAAGTATGAAAACAC
GGGCTGCGGAGAAGAAAAACTGAAGCGAACTGTGCTAACAAGATTCGAGAGCAAGTGTGG
ATGGAAGGGGATCTGCTTGTGTGGGGAGGGAATGGAGGAGTTTTGGCATGCATCGGTGTT
GTTGTGACGAGAATGGCAGAGTTTTGGCATTCATCGGTGTTGTCAGAATCGCCATCACCA
GTTTGGCGGGAAAAGTGAATATTTCATTACAGCCTTGTATATTTCGGAATTAGTATTGAA
TAGCCAAAATTTTGGTAACTTCCGATTTGACTTTTTTCACAAAACAGCCTGCAGCGGGCA
ATACTGAAAACTGTATAGCCCAAAAGGAGCGCAACACTCCTGAGGTGTATTGGAAGGTTT
CTTAAGCCTTGGTTTGTACATTTCAGTCACTTTTCCATTCCTACCATGCCAGCCAAAATA
GGCCATTTTCCGTTTTAACACCAACTAATGTATGTTTTGAGGGCCGAATGGGTAATGAGC
CAGAATATGCTATTTCCAGCATCTGTTGGTTTTAGGTGGACCGGGGTTAATGAGGGGCTG
CTACTACCTAATAGGCACGTAAGCATTCGTGCCACAAGTGTGTATGATACGTCACAAGTG
GTCTTTTTTTACGGCAAGTGCACTTAGTGCTACATGCGCGCTCTGCTAACAAGAGCGGAG
TATACCCGTGTCAAGTGGGATCTAGTCCTCACTGACATACAGGGCAATTGTTCTTGGCTA
CGTGTTTAAAAAACACATGCCGGCCTGTGAGTAAACTCACTTCAACTGGCTGAGTACGTG
ACTCCGGGCTCAGCTGTGGCAATATTGCTACTCTTGGGGTCAGGCAGCACAAGTTGCGCC
ACGTGTAACACACCAAGTGTATTGGACGGCTTCAAGCAACAAGGGACGACAGACAGACGC
ACCTACCATGGTCAACAACCGACGACAGCTGATGGATGATGGATGGTGGAGTGACGGACA
GACGATCCGATCTGGTTGCGCGAAGGCTATCAATTGATAGTGACCTAAGCCGTTTTGCTG
TAGTTTTTACTATGTAGTAAACGGGTAGATACGTGTGGTTGAAAGATTTTATTTATGAGA
GTTACACTACTGAAATAGGTATTGCATGGTACACTAGGTGATCCATGCATCACCAAGCAC
AGGTGATCCTGTTAGAGATTGGAGGTGATTTTAGGGCAGTTCCATGACTGCTCCTTTTCT
CTCAACTGCCAACAGGAACTGTCCCATGAGAAGGTTTCTGAGAAAGAAATCCTCTCTTGG
ATATTTTGTCCAAGAAACACCTAGAATGTATATGGGTGTTTCTCAAGAAAGAAATTGTCT
TTTGAATATTGTTTCTCAGAAACAATATCTTATGACTATTGTACTTCCTTTGTGATACAC
AAAGGGAAGAGGACCATTGGAGGTTCCACCTGGAACCTCTTTGGGTTTACCAGTTAAGGT
AGATAATTGGCCTATGTCAGTGACAAGTACTCATCCAACACTGCTGCCTTGCCTTTTAGA
GATGGATAGAAGTTCTCAAATAAGACTAAATTTTAATCAACATTGTCGGGATTCTTATTC
CATGGAATGCCATCCAAAAATGGAGAGTCATCTAAAGGCGTCCTGTCTTCAGCAACTTAA
CCTTCCGCCATTGCATCCTCCATCGGGCAAACAGTTATTTGCTCTTCCTCAGACAAAATT
TTCCAAACAACCTTCTCATCATCACCTTTGCAATCCTCAACTCAAAATTGCTTGCAGCTG
CTTGAAAATCTGTTTCCAACTCAGAGAAAGATGTTTACGACTCTCCAATGCAGTCACAAG
ACTTCTTCAAAGCAGCACTCTTCATCCATTGCATCGGGACGAGGATCATAAGGTGGTTCT
TCCTCTCCCTTTGCCAAGACAGTGATGTCCTTTTGAACAACAAGAATCTCATCGCAGTCA
CTGGGTAGAAGATCCAGTTTGACTTTGTAGAGCATGCTGTTTGGAGGTTTTCCAGAAACT
GTTCCGTGGAATTGGAATTTGTCTGACTGGTAGAGTTGGATGACTTCGTACCCGGGGGAG
TCCACATCAAGTCTATACTTGACTATCTTCCTCTCCACAAATACTCTCTTCCCCGTAGCA
ATGGCTTGTTTCTTTGGTGCTGCACAACTTGGCTGCCTCTGCGTCATGGTGGATCCACTC
TTCTTCTGCCCAGAGTACTTTGTTTTCCTTGCAGATGTAATGGAAGTGACACTGCCTCTC
TCTGAAGGGTGGGGCTCAGACATAGCCACAGAGGCAGATTGGCCTTCATTCTCAGCCTCT
GATTCAAATGGATCAGATGGAGGGAAGTACACAGGTGAGGAGTTGGGGTGTTCTTCCTTA
TCTCCCACAGCTGAATCTGTCAGGATGGCTTCTGTGTTCGTTTGTGGCTGAGTCATTTGT
GGCTGTGTTGTTTGTGGCTGTGCAGTGGTGACGGGGAACTCTGTGGGTGGGGGTTGAACG
TGATTGGCTTTGGCATGACTGGGAGAGTGGCTGTAGTTCAATTGTTGACAATGGATTGTT
CACAGTGGTAATGGTTGAATCGTTGAATTGTCGAAGGCAGCTAATTGTCGGTAGCAACGG
AAAACTTGTCAAGATGCACCACTCACAAGCACGAAATCAATGGAGATGACTGTGGTAGGG
GAAGAGACAATGTCTGGAGTTGCTCGCGCAATGTTATATTGTGTATTGATTGTTGATCTT
CGACAGTGAAGATTGATCATCAAGAGTGATTTTGCACGTCTCCACCGTAAATAATGAATT
CTGATTGCAGTCATGAGGCCGTTTTTTAATCTTTACCTTATACAATAGGAACTTGTACCA
AAGGTACATAAGATCTTTTGAATTGATGTCATTGATGGCCACCAATGACTGCGATTACAA
CAACATTCTGGTGGGCCTGTGCATCAGGACCATGAAGGGTTGGATAGTCCATAACATCCT
GAACAATTCCCACTTGTCAGATAGAGACTATAACCATGGGAACCATACTTTATCATTGAA
CGCGACAACAGTATGTTGGGCTATGGACAGGACTATAGACAAAGGTACTCTCATAGTCTC
CACCACTGACCACTAGAGAGAGAGAGAGAGAGAGAGAGAGAGAGAGAGAGAGAGAGAGAG
AGAGAGAGAGAGAGAGAGAGAGAGAGAGAGACAGAAAGAGAGAGAGAGAGAGATAGAGAG
AGAGACAGAGACAGAGAGACAGAGACAGAGAGAGAGAGAGGAGAGAGAGACAGAGAGAGA
GAGACAGAGAGAGAGAGAGAGACAGAGAGAGAGAGAGAGAGAGAGAGAGAGAGAGAGAGA
GAGAGAGAGAGAGAGAGAGAGAGAGAGAGACAGAGAGAGAGAGAGAGAGAGAGAGAGAGA
GAGACAGAGACAGAGACAGAGACAGAGACAGAGAGAGAGACAGAGAGAGAGAGAGAGAGA
GAGAGAGAGAGAGAGAGACAGAGACAGAGACAGAGAGAGAGAGAGAGAGACAGAGACAGA
GACAGAGACAGAGAGAGAGAGAGAGACAGAGACAGAGACAGAGACAGAGACAGAGACAGA
GACAGAGACAGAGACAGAGACAGAGACAGAGAGAGAGATCAAGACAGAGATAGAGACAGA
GACAGATTATTTAGACATCAAGAGACATCAAGATCACATCAAGACATACATATTACACTA
CACATATTACATATAAACATATTACATATATATATCACATATATATATATATATATACAA
TAATATATTACATAGACATCACATACATCATATATATACATCAAGCATATTATTACATAT
ATATATATATATACACATATCATATATATATATATATATATATATATACATCATATATAC
ATATATATATCAAGCATATTATCAAGTATATATCATATTACATCAAGATATTATACATAT
ATATATCACATATACCAGAGCATCAAGAGCATCGCATATCACATATACATCACATATATG
GAGATACATCATACATCACATATTAATGAGCATATATATAGAGACATATGCATATGCATA
TATATATCATATATATCAGACATATCATACATCAAGATACATCGTTATATATCACATATT
ATCGCATAAGCATCATATACATCAGCATATTATCAAGACATATATATCACATGACATCAT
ATTACATCATATATACCACATATACATCAAGAGCATATCATGCATATCACATACATACAT
CGGCATATTAATAGACATATACATCAGAGATACTATCATCATATATAATGCATATTATAT
ATACATCAAGATATACATCAAGATATACATCAAACATATTATCATATATATTATCAAGTA
TATATACATATATATATCATTTATATTATATATTAATAAGCATATTAATATAATATACAT
ATACATCATATATATATTACATATATATATATATATATATATCATATATATATATATATA
TATATATATATATATATATATATATATATATATATATATATACATATATATATACATATA
TATATATATATATATATATATATATATATATATATATATATATATATATATACATATATA
TTAAAGTATATACATACATCATATATCACATATATATACATCAAGACATATATACACGTA
TATATATACATCAAGTATATATATATATACATAGATAAGAGAATAATATAAAAAAAAAAA
AAAAAAAAAAAAAAGACAGAGAGAGACAAGAGAGACAGAGACAAGAGAGAGAAGAGAGAC
AGAGAGAGACAGAGAGAGAGAGAGAGACACAGAGAGACAGAGAGAGACAGAGAGAGACAG
AGAGAGACAGAGAGAGAGAGAGGAAGATTTATTTATGTTATATTGTTCTCTGTATTCGAT
CTGGTCATAGTCCCCCATATTTCATAGCTGCCTTCAAGAAAGTCCCTTACGAACACACAC
TTAGTATACAAAAGAAGTTGTGGTTCAATTCTACAGCATCAACTTTCAAGGAAACTTGTG
GAGTCTTAATTTTTTAGGGTAGTTTATGCTGGCTGAATTGCTTAGGCACATCAAATGTTG
AGTAAGGCGGTGGGATTAATGTGAAGAAATTATACTTTATGCACTGTACTATGGTCATTG
TTCAAAAATGCTCCAAATAGCTGAGCTTATGATGAATTACACTACCAGAGGGAACTAAGC
ACAATTAGTATGAACTCCCGTGTGTTCTTGACACGTTTCTATGCGATTGGGCTCTCTTTC
CAAATGTCATGTGGGGTGCAACATAAAAATTAAGATAAAAGATTGTTTGGTCGAGCTAGC
TTTCATAAAAGTCATTTCATGTCTATGCAAAGAATGTGCCAGGGTCTACGTGGTACGATT
TCTGGAGACGACCTGCTGGGGAGTATTATGTATGTGCTGATGATACGACCTGCTATGAAA
ACAACTTCTTAAGGGCATGAGGTCCTGGGGAGCTGGATCAAAGCTGTCCATAGTGTCTCA
AATGAAACTTTTGTGTCATTATGACATTGGGATATTTTGCCATCATTACGGCAGGGTAAA
GTTGGCCCACTAAGGTGGCACAATAGGTCATGCAAATATTTTTTGACTCATACCTAGTAC
AATCTTTGTGCATTGAGAATCTTTTGATCAGACAAGAAGTATTGCATTGGAGTTTGATTG
TTTGGATGCCAACCAAGTGTAGCTCAAATACACATCTTTTGGGTTCATGTGAGTGAGAGT
TCACAAGTCTCTCTATTGTCAAAGTTAAACAACTAATGCTCTAATTAAGGTAATTGATGA
CTAATTGGTAAGCTTTGTTGGAGATGAACTACCCGTCCTGAATATGGTCATAATTTCTGG
ATGATTCTTCCTGTCTGTCACAATGATTTGCTTATCCTTGTTGATTTTGTTTGACTTATT
TTCTTGAGGCAATGATGCTCACATGACAATACAAGTTCATTGTTGTCATTGAAGTACCAA
ACAAATATGTTTTTTCGATTGGCTAGTGATTTTCTGAATGTATGATCCTTTTTGACTCAT
GCTGCATTTGTGTGGTTATATGGGTGTAGTCACTGTGTTGATATTTGGGTGAAGCCTCTG
TGTTGATTGGACATCTTCAAGCTAACACAGTGAGCAAGATTTTCCACTGATTCTGATAAT
AGACAAGACCTGTCTGCAACTCCTGAAAGGTAATAGCGACATGATGTTTTTTGAGCATAT
TGTGAGCTCAGCACAGAGATAGGTGCATCATCTTAAGCAGTGTTGATCAGGTGTTATGGT
ACCACCATGGTGAGCTACTTGCATTTGTATGTGTCAAGCCAAGCCCGATCTGATTGTCTT
TGTGACATGTTATTTGTTTATTCCTAATAGTTGTTGCCTTGTAACATATGTAAGTTTATA
AAATTCTTCCTTTTAAAGTGAAGTTTTTCTTTCTGTCCTAAACAACAAAATGAACTAATT
CTTGCAATTTGCATGGCACTAGAAGTATTAAAATGTTTACTCCACCCAAATTCTCTCTGT
CAAAGTCATTCCAGTGCCAGCTTCCATGAGATGGGTAATGTTTGGGGCTTATGGCACCAT
ATCAGATGTCATTTTGCAACAAATACCTTGAAAACAAACATCCTTCATGCATCATCACCG
TTGGGTTTTATAGTGATTGTCAGCACATCTTCTGCCTGTTTATCTCTGATCTCCAAAAAT
TCACAATGTGGTTAATCCTTACTCAGTTCTCGTGGGAAATTGAGTAGATGACATCTCATT
CCTTTCATCGGTCAAGGTGAATGAATAAGGCCTTGACTTGACCTTTATCATCTTGGATCA
GTAGAAGACCCAAAGCACATACTGGATCCAGAGGGTGATCTCAAACAAGAACCTCGAGGC
TATGCCTTGGGACTAAAAATGACATGCTACGTGTCCGTCAATTATCATCATTCCCTATTT
TCTTTTGTGTCAATTTGCTAGACCTATGAAGCTTGTAGTGATGCATGTTGCACCTGTGCA
TAGGCTGCAAAAAGTCATGACACCAGAGACAAAGTGTCCTGAGAATGCACAAATGTCATA
AGCAAAAGAACAAGAGTTTTGCATTGTGACAGGTTGGATGCACTTTGCTTGCAAAATCAC
GATTGCAAAGTGGATTGTTTAGCAATAAAGGCCCTCCTAGATAAGGCACTTACAGGCTGT
CTGTTTTGGACTTAGTCCTTGCAGTGAAGAGAGGCATTAATGAAGTCTTAGTCCTATAAA
GGCATATTAAAATGACACATTTTCAACAAAACAGGCACCTTTTGTGATGTAAGAAATCTT
TAGTATGAGTCTAGGTTGAACTTGAATACTAGTGTATATATGTACACCTCTGCAAAAGTT
GCAAATACATATAAAAAAGGAGCACATGTCTCCAAGATGCTTCAAGCTCTTAGGACTTCA
CGTGACTCCCTAGAAGTGTGTATGGTCTTCAAAAGGGCAGTTTGTCCCTCAAAAGAATAA
AAACACTGCAACAGCCCAAGTAACTTCCTTAAAATGAAGCAAAAAGATTGTGCACAAGAT
CGAAGGATCCATAGAAGTGTCGCACTTCTTCAAGCAATACACAGGTTTTCTGTGCAAGTT
TGAAGTTCAAGTAGGTCCATTCCTGTTCATTTGAACACGATGGAAGGCCTTAGAAGAAGA
ACCCAGAGATGCTCCTACAAGACCATAAGAGGCCACATGAAGGTGCGCAGCACCACAGAC
CACACTTTAAGCATGGGGGCGAGCTTACAACTCATAGAAATGGATTTTGTCCTAGAATTA
GTAAGTACTATCCCAAGAAGCATGACACTTCTTTGAAGACTTCGCATACCAGAAGAACCA
TCATTTTTAAAAGTGTAAATCATAACCTTTCTTTGTCTTTCAAAATTGCTTACCTTGAGT
GTTTGAAACAGAAAAGAAGAGTATCAAATAAGAAAAGATTGTACCATCACCAGAAGGACA
GTGCTGACTCCATCTCTACAAGTTGTGCA
>scaffold1215|size11029
TTCCTAAGTGATTTAGAAAGTAAACAAAGAATAGTTAGAAAACCATTCCGTTACCTAAAA
TTAGTACAGTCATGCAAGAACTAGAAGGATTCACTTTTGCGACGGCCCTTGATTTAAACA
TGGGCTACTACCATTAGATTGGATCCAGATGCATCCAAAATCTGCACCATTATATTTCCA
TGGGATAAATACTCTTACCTCAGGTTACCAATGGGGATTGCGGTTCTCCTGACATTTTCA
ATCAAAAATGACGGAGCTCATGTCCACACCCCCAGAGTTAAAATCCCGCGACATTGATGA
TCTGTTATGCATCACCAAAGGAACCCTGGAAGACCACCTGGCTAAATTGGAATTGGTCCT
CTCAGACTGCAAGATCCAGAACTTAAAAGTTAATCCTTGCATAATCAAACTTCTGTGCCA
CCCAAAAAGAATATCTTGGGTACATCCTCTCACGAGATGGTATAAAACCACAACCCAAGA
AGGTACAGTCGATACTTGCACTGACACCGCCACAAAATGTCAAAGACCTCCGTGGATTCC
TTGGCGTGGTCCAATACTATCGAGATCTTTGGGCAAGGCGCAGTGAAATGCTTGCCCCAC
TCACAAGCCTGGTCGGCGAAAGTGTGGTCACACCAAAAAGTCCAAACTCCTCAAGGTAAA
AAGAAACCATGGAAATGGACTAACGAACATCAAAAGCATTAGATGATGTAAAGGCCACTA
TTGCAAAGATGTGTCCTTGGCCTACCCTGATTACTCAAAAGGGTTTGAGATCTATACTGA
TGGATCCAAGAGACAACTTGGAGCCGTCATTACTCAAAACAACCGCCAATAGCTTTTTCA
GCAGAAAACTCTCTGTCTGTCAGCAAAAGTACAGCGTAACCGAAAGTGAACTTCTAGCCA
TTGTTGAGACACTCAAAGAGTTCAAAGGGATGCAATGGGGCCAGCAAATTGTAGTCTACA
CAGACCACAAGAACCTCATGCAAGATGCACTAGGATTGACCTGTGACAGGGTTTCACCGC
TGGCGTTTACTGCTGAGAGGAATATGGTCCTGAAATCGTGTGCATCAAAGGAATCCACAA
CACAGTTGCGGATGCGATTTCACGCCTTGACTTTGGTCCAGCAGTGGACATCAAGGAAAA
CTGGATGACCTTCACAAAATGCTGGTGTTATTACACTAAGCAATCAGAAGAGGACCCATC
CCCAGACAACCACTCAGACCTCATGAACTTTGTGTTTGCCAACCGCAGCGAAGAGAATGC
AATATATCCCCTGACAGTTCGAGGATTGCCGCAGCTCAACACACGGATAAAACGCTGGAC
AAACTCAGCCTGCTTGAGAAGTACAAACCTCAGCTGGTAGAAAATGTTCAAGTTCTGTGC
AAAGATGGCAAGCTTGTCATCCCACAGGAACTCCAGCAGCGAGCAGTACAGTGGTACCAT
CACTACCTGCAGCATCCGGGGACTACTCGTCTCGAAGAGACTCTTCGCGCTGCGATGTAT
TGGAAAGGTTTGCGACTCTCTACTTGCACCTTTTCGTCAAAAATTGTCATAAATGCCAAG
TCAACAAACGACGCCAACGTAAGTATGGTAAATTACCTACAAAATTGGTTGTTTCCAACC
CCTGGGAAGTACTCTGTGTGGACCTAATAGGACCATACACCCTCAAGGGCCAAGACGGCA
CTGAAATTGACTTTATGTGTGTCACAATGATAGATCCAGCAACCAGTTGGTTCGAGATTG
TGGAACTACCGGTTACAGAAGTGACTTCTGTTGCTCCCACGGGTAAAAGGGCCGCAAGGG
TACTAAACACATAATAAACCTAAGGAAGCTTACTTTGATAAATCATCAGCACAGGTAGGC
TCCTTAGTTAACAAGATCTGGTTTAGCCGTTACCCACGTTGTCAAGTAATCATTTACGAC
AATGGAAGCGAGTTCAAGCTCAATTTCGAAACCTTATGTGATTCATACGGTATCAAGCGT
AAGCCAACCAGCATCAAGAACCCTCAAGCAAGCGCAATACTAGAACGGATGCATCAAGTA
ATCATGACAATGCTCCGTACCACTGAATTAGACATGGCCAATACAGTGACACCTAGTGAC
ATCGCAGACTTCCTCACAGATGCTGCATGGGCCGTTCGCTCCACATACCACACAGTACTC
AAAGCCTCTCCAGGTGCAGCAATATTTGGTAGGGACATGCTGTTTGACATTCCCTTCCTG
GCTGACTGGAACAAAATAGGAGATCACAGGCAACGCCAAACCGATCGCAATACCGAACGT
GAAAACAAGTCTCGCGTCGATTGGGATTACAAGGTTGGTGACAAAGTACTTCTTCGCAAA
GAAGGTATCCTCCGCAAATCTGAAAGCAAATACCATAAAGATCCTTGGACTATATCTACA
GTCCATACGAATGGTACAATCAGGGTTCACCGCGGAACAAAATCAGAACGATTGAATATT
AGGAGAGTAACACCATACTTTGACACTGCAGACACTTAAAAACAAATACTGTCAGTTAAT
CACTCTAAAACTCCTCTCTCCACAAACACTTACGCTTACAACCTTTACCGTAGTCACTAC
AAAGTCGGAACGTCTTGTCATATACAAGTGTTTTCCATTACAACAAAAGCCTGATGTTTT
TCCTTTCAATGAAAAGGTTTTTACACGACTCACCTGATTCTCCATTCGTGGGGGCGAGTG
ACATAGGCCAATTATCTACTCTAAAACAGTACTCTAAGAGTACCTGAAAGATACCTTTAA
TTTCTTAGGAGATGCTGGACATCCCCTAAGTTTTGCAGTCTTGCTAAATAGCAAGAATTG
TTTCATTACCTAAAAATACCATTTGGGACAAGGTGCTCTGAGTCAGGAAATACTGACACA
GAATCCACATCACTTGAAGATGAAGTAGAGATCCATCACTGTAAGATACAAGAGAGCTCT
CACTGTGTCTTTAGCACTGAAATGTACCAGTTCTACAGGGATCTCTACATAGTTTCGTTT
TGCCAAAATGAAGCATGTTTGCTTCATCATGGTTCATCATGGTGGATTGTTAATTCACAA
TATGATCTAAATTAACTCACAAAATAACAAAGCTGAAAGGCCCACATCAAGATTTTTTAA
TACTTTTCAGCTTAGGTCATACTGTTACATTGTTGAAAATTTCAAAAACTAGCTATGTCA
CCAATCACCAATTTGTATATGTTTCCAAGAAATGTGGTGGAGGATCGAAGGGAGTTGTAC
ATATTTATTTCATTTTGATTGAATACAATACCTTGCTCTATCAAAAATGGAATCTTGATT
TGTTTCATTGTGTTGCCAATCATATGCTAGATTGATGGCAGAAGTGATGTCAATTTCCAA
CTTTGACATGGATTTTCTGTCAGGCAGAGCCTGCTGCACACTGTGTACTGTTAAATCAGT
TGAGGAAATAGACGGGACATACAGTTCAACAGAAATTCTATGCAATCATAGAGGATGTAT
TGATATTTTGCAATGTGTTTTACAACCAATAAATAGAGACATCTGTAATCGAGATTTTGA
AAATTCCTTGATTCTCCTTTGTATAATATCAGCTACCTCAACTTGAATTTGAATACAATC
AAAAGGCTTAAATTTCTTTCATATGTTGAAGAATGATTTGGGCTCACCTTGAATTGAATA
AATAGAGATTCCTACAGTTTCATCGTGATTTTAGTCATGAACTTTTAGGACACAGTGCAC
ATGCAACTCTGCCATCAGATACTTTGCAATGGAACCTGACTAAGGGTTGGTTTCCAGTCT
ATAATCCCCCAACTCAACTTTCATCACCTAAATTTTCATCATGAGATAATTGAAGGACTC
AACTTGAATTGACAACATAGAAATTCCTATAGTTTTATTGAAAGTGATTAATGGATGAAT
TTTTGCTTGGGCAAAATGTCCATGAGACTTGGACATTTCTTGCAAATTTATTATCGGGTG
TTTTTAATGGAGCTGACTAAAAGTTAGTTTCCAGAGTAAGTTCCCGCATCGTTTATACAC
CCAGGTGACCCATAAAAATCTGTGGGCTGTGGGGGGGTTACAGGAAAGGCAAGTTGGTGC
TAATTTTCCAATGAACATTATGGTGAATGTATGTCCGTCATCACTTTCAACAGACCATAT
TCCAACACATCTATTTTTAATTACAGTAGTATTTTCATCATCATATTCATAACATCTTTT
TATCTTTGGTTGCACATTTTATCAACTGTTGTTTCCAGTTCCCCATTACAGCTAATGCAA
CATTCTCATAGGCACGAACAAAGTTATGTTTTGATTTGAGCTTTTTGTTTTGGAAAACAT
ATTTTCAATTCAAATTTAATCCACCCCCTTCCATGCAGCTAACTGTGCCACTGACTGTCA
TGTTACCCCTTAGAGAAGGCACCTATTCTAACGAGGATTAGGAAAAAGGTAAGAATATAA
TTGTTTTACAAGCTTTTGACATCTTAGTTTTCAATTAAAGAGGTAGTTTGGCCATTGCCC
TCAGATGATATCCTAGACTGCAACCACTTCCACTCATAGCTACTTCTCAATTCTAGTGTG
CTTGTGCTTGCTTTTATTTTTATGATGTGAAAAGACATTGAATTATAGTTCAGATTTGCC
CCCTATGATTTCAGATACTGCCACCACTTCCAGTCCTAGCTAATGCTCAATTCAATTGGG
CTCGTGTTTGCTTTTACTTTTATGACATGAAAAGTCAATTAAATTATGTAATCTCGCAAT
AAACTCCCCCATATCTCTCGGTGCCACTGACTGTCTCCATACCCCTAGATGCTCAAAGAA
ACTGCACCCACATATCCCCATCAGGTATTCCCAATTCTAATGGGCATAAGAGAAAGTTAA
GAATGTTATTGCTTGATTTATTTTTCTGATATGCCAGTTTTTAATTATGAACTTGTGCCT
ACCTTTACCACTAACTGTGTTTCTTCTGTCCCCAGAAAGTCTCAGAAATAATGACCACTT
CCCTCTAGCAGCCAACCCCCATTTCTAATAAGCAACAACAATGCATATAAGAGTTGAATT
GCTTTGTTTGCTTTACAACATGCAGGTTTTTAATTAATTTTTACTTATTGCTGTAACAAG
GCACTGCATATTTTGGTTCTTTCTTGGCAGTCAATTCACCCATGTCAAGACTGCCACAAG
GACTCTATAGGAACAGACTAGCAAAGTGAATACGTCATGATGGTTTGCTTTGTTTTCAAC
TTATATGTCTTTGATTGAATGTTGTTTTACTTGTCAAACTCATAAATTTGTGGTCCCCAT
AACGAGAAGCCATTGCCTTTACCATCTCCTGACATACACTTGTCCAACAAAAACATATAA
TGGTAAGTTTTTTGAATATCTATTCATTTCTAATAATACCACTAAAAGACTTTGGCACTA
TTCTTGGTTGTGCAGGTTAAGTTTATGTCAATGTTTTGTTGTGGAATGCTGTTTGGATAT
GTTATTTTTGAAGTGGAAGGTGTTGATGTGTTCAGGGGTTGAGATGCTTTCAATGAATTT
CCTCTTGAGTATCTCTGGAGTTTGTGGTTGATTTTTGATGTTTCATCAGAAGAATGTTAC
AAGTAGTTGTAAAAAATGATCAGTAAGTGCTTTCATTATTGATTTTACAAGATTTAGCTC
CCTGTGCTCTATGTAGCCTAATTTATTACAAACTAGTTATGTACACACAGTAGCATCCAG
ATGCAGGAATAGTACCTGATTTAGAACTAGTATATATAGAAATCCATCACTGGTACAGTG
GAGAGATCCTTAGTATATTTTTATGACATGTATGTGTCATATGTATAACAACATTATGTG
GTATGTCTATAGATATTATTTTTTGTGGTCAAGTTACACATTACCAATGCCTAGTTTGGT
TCACTTGCAGGTTAGAGAATAAGTCCATATTTCGAGGCCTTAAGACAAAAGACTGTGTAT
TTTCTGTCCTAGTAGAGGCCATGTTGTATGTATATTGAAACTAGAATGACAACATGAGTG
CACTTAATGAATACGTATCCCTTGAAAGAAACTTTAATTTTAAGACTACCTTTAAAACTA
CGTTACATATATATATGTATATTCTCGTATTTCAACAAATATTAAACAATTTGACTGTTT
TATTTGAACACCAAACAAAGGATTTTGGACAGTGGATCAACTACAACTTTTCACCTGCAA
AGTTTAGTTAGAGAATAAACATTTGTACAATCGACGTAAGCATTACACTCTGGCAGTAAC
TTTCTTCTTTGAATCTGACAATCATTATCAACTATAACAAACCTGCTTCTGAAGGTTAAC
CACATGACAATGTGCCTTCTTATTCATGATTTATGATTGAATCAAGCAACACTGCCATAT
GACCCCACAAAGAATGCTAAGTGGATGCAGAAATGTGTATGAATATGTTGGTTCAGTCAT
GTGGGATATTGTCAAGAAAATCTAGCATATGAGTATCCTCACCCTACCACAGGATCTCAA
GAAGGCAAGAATGCCAACACTACAGTAGAGCCAATACCTCCTAATTTGAGATGCATAATT
TAAAAAGCTAATAACTTTTAATAAAAGGCAGAACCCAACTCAAGACACTTCAGTGTTTGA
CGGCACAGAAAAAATGTTCAATCAAGGTTCGATCTGCATATGTGTGCACCATAGCAGATG
GGTGAAAGCTTCCAGGTGACATTAAGAGTATGTGTTGCCATCAGATATGCTCATGATTCT
AACGACAGTGCCACTGCTCTTTCTAGCCTGGCATCATGTTTTAGGTCAAGTCGACATCTG
TGTCAGCTAATGTGATGGTATGGCAACAGACATTACCAGTGTCATAGACTAAGTGTCTGT
AAATCCTTCATGTAATCAAAGACCAACGATCTTCACAATTTGAAGTACTGGTGTGTACAT
AAATTACACTGTACATTTCTTGTTGTAAAAGAGAAGTAATCAAGGGATTTTGAACCTAGA
AGGTTAAATGATCTTGATCTACAAAGCCTTGACACATAAAGCCAAGACATCTTCCAGAAA
TATGAAGAACTGTACACACCGCATCATTCATGACCTCCAAGGAACTTACACATCTTTGCA
TCCTCAGACTATTGGAGTATCTTTTGCCTGTTTGTTACAACAGACCTAAACCTCAAAATA
ATTTTTCTATAACATATATCACACATCTAGATACACTATTATTATGTAATATTTTTCTTC
ATGAAACAGCTCTCAATAGGCTGGTGTTAATATGTTTGGAGGTCCAAATAGATGCTTGGA
GGAGAGGCAGATGGCTTTTTTCTTATTCACAAAGTAGACCAGAGGAAGGAGCCTATGTGC
TTCATGATCTCACATGGTAACAACCTGAGCTTTGTGTAGTATTGCAACTTTTGGGATGTT
TTGTGGTGCAAGTACAGAAACTTGATCCTGTCATTATGCATGCATACGTATTGTGTGAGA
TGTATGTCAATTAGCATTGTTTGGGTGGGGCTTTGCAGTGTGTTGAAATTACTGTGGTTC
AGTTGGACTAGTTTGGCCTCAAGCCTCCACTAATGCATTGATGCAAGTGTTGGTCATGTA
ATTGATTTGGAAACTTCATCATGTTTGCATTCTTTTGCGCAAAGTTAATTCTAGACACTG
TCATTGCCAGCAATTGTGGAATCAATGTGAAGGCTGAGAAAGTGATTGCATTTCACCCTG
CCTCAATACGAGGGGGGGCTGTCTTGTTGTTTTTGAAGATGGCTTGCTTCAGTGGGTAGC
AAATCCTGCAAAAGGCCAGTATTCTCTTGGTGACTGCATCAAATAGCATTGGTGTTTGGT
CTGTTTTGAGGACAAGAGTGTGTGCAATGTTTCCTTCTATTGCTCCATTGATTATGAGAA
CAACTACAAAAGAGGATTAAGAGAAAGAGAAATTATAGGGTGGTGACAGTGTGTGTGCAT
GTTAGTAGCTGCTTGTAGACTCCTGGGAGTTTATACTGCAAATACTCCCTGTTATAACAA
AAAACTGTAGTACCATAACCATTATCTCATTATGAGTACCATTTTGGGTGAAATGTCCAT
AGATTTTGATGCAGAGTCTACAAGCCTCCCCTGCAACCAGGGAAAATATGGAATTCAGAT
TAACTTGGGACTTTTTCAGAGAAATTTACCTTTTTGGTAACTGTTATCCATTTTTCTAAC
TCAGGATCACTGGGACACAGCATTGCCACACCCATGTTCAGTCTGAACCACGTTTGCTGC
AGCTGGGTTTACTCAGACATGGACTCATGAACTGAGTTCCTGGGCTGCATGTCTGAGATA
ACCTGAGCTCACTTGGGTGTGGACATCACAATGGTTCAACAAAGCTTGGTAGTACCTACT
ATGAACAGCAGAGAAGACAACAGCGACAACACAACGGATAGCACCTATGGGATGGCACTG
AGTTGGATCAATGTCCAATCACAAGTGACACTTGGATCCACTCAGGTGTGTGCAGGAGAG
AAGGGAAGTGTGCATGTGCAGATCACTGCACCCATGTCCACTCGGTTGTGGATTCACAGC
ACTGCAGTTCTGGCTAACCTCTCAAAACAAAAAGACTTCTCACAACTGGGAGACAAATGC
CCCAGCTGCTCGGTCTGCAAAGAGACGACCTCCCACGTGCTGCATTTCAGGGAAATTGGA
AGGGTCCAGTGCCTCAATAGGTTAATCCTACAGATCTCAGATTGGATGGAATCGGTAGGC
ACTGTTCCATAACTCGTAGATTTAATAACGGACTTCCTCCTATCCAGAGGATCTACGATG
TAAGGCGGACGTCACATACACATTCCCCTCCAATACATGAACTTCCTTCGTTCCCAAGAG
TCCATCGGCTGGCGCCGGACAATGGAAGGAATGATTTCAAAGGAACTCATCCAAATCGAA
CGGCCAGACGTCCTCCGTCCATACAGTATGATCTCACAAGACGAATGGACAACCGGTTTA
ATTACAACATTACTAGAGGCAACGCACGGCATTTGGATCTACAAGAATGTAACTATCACA
ACAGCATTTCAGGACTAGTGGCAACAAAAGAGAAAGAGCAGCTGTGAACGGAAATAGAGC
GACAGATAGAGAGAGGCGGAGAAGGATTCACGGAACGCGATAAATGGATGTTCAAGATTG
ATCCTGTCCAACTAGAACACTCATCAGGTGAACGAGAAAGCTACTGGTTAATAGCTATAC
AAACCGCTCGCACTCATTACCGGTTGGTACATACTTAAGGCGATCATAATTGGAACATAA
AGCCAAGCTTTATTTGCCCAGGAACAAGACTCCCTGGAAGGAGAGGACACCTCTCAGGCG
GTTGAGACCGCAACGCTCAGAACTTCAATAGTCCTCGGCGTATGAAGACTCCAGTGAGGT
TAAACATGTCTAGGTAGAGAGTAAAAGATACCTAATTTTCTAAGTTGTTGTTGTTGTTGC
GGATTCAGCACCCACATCCACTCAGTTGCGGATTCACTGCACATGGTTTCACTCTGATGC
CGTTTCGGAGTATTTGTTTATCAGGTCAGACTAAAAATTTGTCTTGGTTCAGGTAGACTC
CCTCTTGAGAAGAAGGCTTTTTCAGGGACGTGCTAGGTAGGGTCTCCAAATCATTTTAGA
TCATGAAAGGCATCCTTGCTTTATGTCAATAAGGGAAGCAAGAACTGGAAGCATCTGGAA
AGTTCTGTTTGCACCGACTAAAATTACGTTCTTGCCCACTTTTTTATGTTCTGATTCGAA
AGACTATGCCCAAGATGCTTCTTTCGCACAAAATTTAAATAATTATGATTGGTGGCAGAA
TTCGGCGATTGTCAATTTATCCATGCCAATCTCACGAAAATAAAAATTAGTTCCTTTCCG
AGGAATTAGTTCCCTTTAGTTCCTTCAAAAAGGAAATAGTTCGGAACTAGTTCCGTTTAG
TTCCTTTTAGTTCCTTTTTGAAGGAACTAAAAGGAACTAAATATCATGTGTATCAATATA
TATCTGTATGGCGAAGATCTCAAATAAACTTTTCATCAATCGGACAACAACGGACTATTG
TTGTGAATTAACTAAAATTATCTAGATGAAAAGTGGAAGAGACTTGACAAAGACATCATC
CAAGTTGCCTTTTAAGTCTTGATCTGTTTGCACGCCTAAGAGCCCAAGCAAGTCTCCATT
GTGTCTGTCAAAACAAACGACAAAATGAATTACAGACACCAAGCAATGCTTGCGTACTTG
AGAAATGGATTAACTTCTGATAGTGAAGCATCCTTGGAAAGTGAATCGTCTGACGCTGAA
AGTGAATCCTCCGGTAATCAAAACAAATCGCCCAAACAGGTACGCAATTGCACCCCAATC
ATCCTCTCATGTCATCATGCTCCAAATTTGTCGACATCAAGGGTAATTACCACTTCAACG
GAAGCTTCAACGGGCACCTCAAAATCAGCCCCCCAGAAGACATCAACATCAGCCAACAAT
TGTGATGATTGGAAGAAAAGCAAAGCAAAGCCAAACTTATTTGTGAACTCAAGAACAAAG
ATTCACAAATATTTTCTTACATTGAAAAGGATCTTTCAGATGCCAACTACAAGAAGATTC
GAGAACTATATGGGTGTGAGAGTTACCCAATGAAGCACTTCCGTCCCTAATTTCAAATGC
CTACTCGACAATTTGCGACTACAAAAAGGTGACTTTGCCCCACAAAAGAAAACCGCCGAG
AGCAATGGTGCTCCAAAATGGTACATCAGCTTGACAGATCAGAGTGATGGATACAGGTGA
GCAGCTGAAACATAACTCTGCTATGCACTCAGAATCAACTAATCTGTCTATTCATTGCCT
CACTAACAGGTTGCTGAAGACTTTGCACATGAAACGAAAAGATGAGCTTGATCGCATGAC
AACAGAACAAATCTGGAAGTCACATAAAGTTTTTAGACAGTATGACTTCAATCAATTCAA
AAACTGGAACACAAATATGTCTAAGTTGGTAGAAAAGATAAAAGTGCAGGCTCAAAAAGA
TGAGGCTCTCTTTGAGGAAGATAGAATTGGCGAATACAAAACTACAAATAATAGAGGGGA
TC
>scaffold167|size363885
TTCATTTACAACAATGTAACCAACTGTAGTCATATAAGGAGATGTCTCTTGATTTTACTG
GAAAAATAGTCACCCCCCATAGTATTACCTCCATTAGGCTATTGGATGAAACATATACCA
CCAGATGAATATATAGAGTTGAGTCATATGCAGGACCAATGATCCATAATCCTACTACCA
GTGTAAAAAGCCTTATTAGGGCTGCTTTCAAAGTCAATTTCATTGCAACATCACCAGCTT
TGAATACAGTCTGGTGTTTCAATGTAGGCCAACCCTTAAAACATCCTGCTTGGGAATTGA
ATTGGCTTGGTGTTTTTTGAGCTTTCATGTATACAAAGAGGGTGTACCTCCGCAGCAAAA
ATATTCAAGACACCCCACCTTGCATGTGCTGTCCTAGAACTCCAACTTCAATAGCAAACA
GTATCACACCATTCCGTTGGAGTATTATTATTAATCAGCAAGCAGGCTTGAGAAAGACAG
AGACAGAAAAGATCACAATTAAGAGATAGCTTTGCATTGTGAATTTTCAACAGTCTTCCA
ACCAATTTTTACTGAAGTGCCAAGGGTAAAAAGGTGTCAAATCTGGACAAATCAATCATG
TATGCACTCTTCCCTCCATGAATGGTATCTCAGAACTCAGAACACACAGCAGCATCACAT
GCACAGGGTACCACATGCCGTAGGACCCACTGTTGGTAGGAACTACTAGAAAAGAACACA
CTTTTACTAATTTTGCGAGAGAATCAAATGGATTTCTAGCAAAATAAAAACCACATCAAA
AATTGCAGTGTTGATTTCCATGATATGAGTGCAGTGTCTTTGTCTTACCAAAGATGGTTA
AGTATTTGTATTGAATCAGACCTATGACCTATGATGTGGTTCTGTTGCCTTGATTTATAC
TATAATTATTGTTTTTACATAGAGACACCTTTAAAAATCAATGGCAGCATCTAAGGTACT
CATCACAGTGCTATACATGTCGACCATCATCAATTGGTAAAGCAATGTCAACAGACAGCA
CTTGCTAATTTGAAAAATAGAATTAGATGACTGTGAAACACATGTCATCTCATGAATATC
CTCGTGTCATTGTGCTGCTTTCCATCATGTGAACAGATGAGGCAAGCAGGCGCATATGTT
AGGCCAAAAGCCAGGGAAAAAGCGATTCCCAGGGAATCGTAAAAATCAGAAAGATCAAAA
ATGCAAATGCCAGGGAAAAGTCATTCCACTGAATTTACCTTTTTGCCAAATGAAGAGAGA
TTTTTTGTGATGCGAAAACTGCATTCATGCCTTTTTATGGTGCTGCACCTGGAGGAAGAG
GGATCTTCTGGCGATTGAACCGATTCCTATGTGAAAACAAACGCGATTTTTGGCGAAATC
TCGGTTCCTTTCGGGTCAAAATTGCGGAAGGAAACATAGAAAGAGATAGAAAGGTATCGA
TATGCCTGTTTCCAGGCCGTAACTCAGCGACCCCCTTGCAAAAATAATAATAAATATGTT
AACCAGCTCTCTGGCCGTGAGCTATGTCAGATTCTCTACTTTTGCATAGCAATCGTGGTA
ACAGTGAAAACGCACATTGCCGCTGAGCTTTCTTCTGAGTCCTGAGCGAACCTCTCTGCC
ACCGCTCGCCCTCGCACCCTCCTCGTCCGTGGCACGCTCTCCCTCTGAAAATCCCGATCG
CCGAGACACAGCAAGGGTCGTCATTCCTGGAAGTAAATTATTTCGATTTGGTTCTCGTGG
TATCTCACAGTGAAAAAATCTGACTTTCATTGGTAGGGCGAAGTAATCTGCCACGATATA
TCCCAGCTGAAATACGAGCGGCCACTACTCATTTTCACTATTCAATTCAAGACACGCGTT
CTTAACCTTCATGTTGTGTATCAGAAGGAATCTATAAGCACCAGCCAGAAGAATAATTAC
AATACGAGACCAAGGCATATGAGCATTCTTCAAAACATCTCAAACAGCTGCCACCATCTA
ATGCATGACAGAGGCCTCCAACAATCCTTTGCTATCATCTTATCAATCTTTCACCCAATC
TCCCATGGAATCAGAGTTAACACTCACCTATTCATCGTCTGATTCCAGTCCTAACGATTC
TCCAGTCGCATCTCATTCATCGTCCCCGCTGCAAACTGTTTCCATCGTTCATGGTGGCGA
TTCTTCTACTAATTTGTTAGAGCATTTGTACATTCCTCGGTTGGATACGAGCGCTGCTGC
AAGAGACGACAACGACAACGACAACATAACTGACAACAATCTTCATCAAGGAGACAGCAT
CAACAATTACTGTAAAGTCAACAACATGGCATCCCTCATTTCCATCACTCTCCACAAAGT
GCTCTACAAAAAGTCACTAGCAGATGCACTCCAACACCCCGTGCTGTCGTTGCTCTCCCA
AAATGGACGCTACGCCCTCCCCGTGTTCCTTGCCCTATATCTTATAGTACTGCTAGTGGT
TTGGCTTCCGCTCGCCCTGCTATCGAAACTGATCACGGAAATGGGGGTTTACACTTTTTT
GATACTGTCGATATTTTACATTGGTAGGTGTATACTTCGACTGTTGGCGTTCCCCGGAAC
GAATGTAAAGGTGTATGGAGAAATTGAATTGGAATTCGCCAAGTATTCGTGTAAATTGTT
AGAGGGGGTGGCAGAAACTTTGGAAGGGTTTGCAAGAGCCATTTGTGCAGCCGGGACGAA
GAATGGCGGGGAGGCGAAGAAGACCGCCCAGCTTCTTGGAGACGAGGATGCAGGCTGGAG
TGTCATGGACATTCCGGCGATGTACAAAAGGGTCGGGCTGTATAGGGATGGAGTGTTGGG
TGTGTATTGGGAGGTATTGCATTGTTTGTTGAAGGAGGGCGGGAAGGGTTATGATCCAAA
CGATGAGCGAAGGACAACACAAAGCGGAAGTTTTTATGGTAGAAACGCTGTTCAGGCATG
CAAACGAAATTTATGCTGCGGTGGTGCAAGTGATTTATCTGTCAGTTGTGATGGGGCTAT
GCACGATGAGTCTGATAGATTAAGCAAACGTGCAATTGGAAATAAGACCAAATATGGAAA
CAATCCACTCGTGGGTGATGTTGGAAACATGATGAATCTGACAACCGAGGCGCGTTCTGA
TGGGAGAGAACTCTATGTGCTTCTTACATCCATACTAGAAGACTTAGAATCACTGATTGA
GTCATCTTCAAATATCCTTAGAATAATAGACAACAAAACACAGCTGAAGGGGGCAGTTGC
TTCAGAGGAAGCCGTGACTCACGCCAAAGCACTCATTACACATTCAGTGGAATTACGACA
GCTCGTGAAGAGAATCAAACCACCAAGCTCCTCATCTTCAACGTCTCCCTCGTCATCAAT
TCACGCTAACGAAGATATCCGAGACGAAGAGTCTGAAGTAGGAGCGGATGCCGTTCGGCA
TCGACTAGAAGAAAATGGGACTGTTTCGTCCTCCACGACCGTGGGGATGATTCAATCGGC
AATCCAGTCTTTCTTATCTATGATTGATCCACCTCCACACAAGTACATTTTTGGGTTGGA
CATAATTCGAGGTTGTTTTTTGGCCAGATATCGTGGAGCAAAACAGTTTTGGGTCGATCG
CGGAGGCGGTGGGACTGTATTTGGTGGAAACGGACGAATCGATGTCATATTGATTCCATC
TCAAAGTCTCGATTGCTGTGATACCACAATACTTGAGAACTGCCTTCCAATGTCACCAAG
ACAGGGAAGGGATGGCGGAGTGGTATCGTTGAGTTCTAGTGGCGGCGGGAAAGGAAGAAA
AGCTGTTTTGTATTGCAATCCCAATGCAGGTTTGGCAGAAGTTGCGACGGGACTTGGCCT
TATCGGGGGCAATGTCGATAAAGATAAAGATGATGGCAACACTGATGCCACCTGCTGGAC
TGATTTTTATGCTGCGCATGGCTTCGATGTCTACCTTTTTAATTATCGTGGATATGGAAG
ATCACACGGAGGTCGTGACCAGGCATCCGAGTTTCAACCGGGGTTCGTTGGAAGGATCCG
ACGGCTCTTTTATGCCGCGTTTCTTTCATTTAAACCCACTTCGCAATCTCTGAAACTAGA
CGCTATAGCCGTTGCAAAGCACATTTTAGATCATGAAGACGTCGAACAACTCGTCATCCA
CGGCGAAAGTATTGGGGGCATGGCTGCTGCTGGTGCAGCAAGAGTATGTTCAGGAATGTC
TTTATCCAAAACTGCTTCTACGCGTGGCGCCGTCTCTTTGCTCATTTGCGACCGAACATT
TTGCAACTTGGAAGCAGTTGCTCAACGGCTTGTTGGAGCTTGGACTGGAAATGCAATACG
ACTTTTGACGTTGAACTCGTGGAACACTGACGTAGTCGGCGATTTCTTGGCTGCGAAATG
CCCGAAGGTGGTCGCGAATGATGCTGCGGATGAAATTATCCATGACTACTCTTCTTTGAA
ATCTGGGTTGTCGTTTGCTCGAGAGCTTACGAGAGGAATGTCGCACCGCATCGGATGGAT
GATGTCGGCTCCCATGGAGTACCTTATGGCAGACTTCGAAAATATAAGTGTGACTGATTC
ATCTGCACTCACTTTCCAAGCATTTCAAGTGAGTCCACCTTCGTGGCCAGCGGACAAGCG
CCTTACGTGGAAAGAGGCGTTTCATTTTGCAGCCTGTGTGAAGCGCATAGGAAAACTGGC
GACTGCCACCAAAAGAGAAATGCCAACTCCAAGTGTTAACGATACACACGACGAACAAGA
AAGTATTGAAGTTTCATGCAATGAAGATTGTATTGGAAACACATCTCTGAGGAGCGAAGC
CAATAGTTGTCACAATTCCGAGCTTATTGACATTTGGAATACACTTGCGTGTTGCGATGG
GCTGTGCGGTTCTCCGCTAGGACATGCTGCAAAAGAGGGATTCGATTGCACTGTGTCTTG
GCTTTGTTGTGCCGTTGTCATGGGAGGTCAAGCTGTAGCAAAAGCAGCTGAAAGGCGAAT
AAGAAACTCAAAACGCTCGACTAGTGCAGTTGAGGAGAATAATTTGATTGAAGCTCAAGA
TTTTGACTTCAGACCACTCAACTACGAACACGATGAAAGTGAAACGATGAAACATCCTAT
TCCTTTGCCTGTTGTACTGTCTTATCTCAAAACGGGTAGACGGTCAAGATTGCATGATGG
TACGTTCAAGTTTTAGGATTTCTTTTTGTATTTTCTTGTCTGCCATTCCCTTAACGGCTG
TTATCATCATTATATAAAGTGGAAGCTGAGCTTTCTTATGTCATTGGCATGCTGGAATAT
GTTGTACAACGGATATTGTCAACGGATACTAGAACAGCATCTATCGCATGGCGAAACAGT
TGCGACGATGATCAGAGTACAAGACCGACGGGATACTTCCTCAACCTTCACTGTGGACAT
AATAATCAATATTCCTCGAAAGAAAGGGACGAATTAATGTCTTTGATTCACATGGCTTGT
GGAGAGCATGTTTAGTTGAGCACAGTATGTCATTTAAGCTTATATAGAAGTTGATCTAGA
TGGTGAAGTCAATTAACGTTTATCAAACAACCCATTCGCTTCTTACTTCTGATTCTAAAT
TCATCCGTCATTTCTCAGTGGATCACCCCACACATTGGGCAATCCCAATAGGAAAGTGCA
CTCCGCACAAGTTGTTCACTTCAGCATCAATTTTACAACGCTTCCTTTACGTAATCGCCT
TTGACCTATCAAGCAAAATAACAAAGTGTGAAGTGATATATTACAACGGAGACGCCAAAT
GATTGAAGGTCGGCCATAAAAAAACATTATTATCACCTTCAACAACTCCAATGTAAAAAT
AAGAACAGCCCCAGGAGGAATAGCTCCACCCGCTCCCCGATCTCCGTATCCAAGTTCACT
GGGGATGTAGAGCTCCCACTTTCCACCCTCCTTCATCAGCTGCATCGCTTCAGTCCATCC
TCGAATGACCTGATTCGGTGCAAATGTCAACGGCCTTGAAGAAATACTCAAACGATGAGA
AAGACAAGGCAGAAACGGGGGGTAATCGAAATTTGTACAGACTCACTCTCCACGTTTGTA
AGACGAGTCGAATTCGGTGCCGTCGATGAGTGTACCAGAATAGTGGCATTCGCAAGGCGA
GTTGATGGTGGGTGTTTTCCCATCGGCTGTTGCGAGCAGGGAAGAAAAAAAGAGTGTTTT
ATTGGACCACAAAATACTTCGAAACGCAAGTAAATTGGAATGCGACAACGTACGATTTCC
AGCACGAATTTCCTTGTACATCAAACCACTAGGAAGAGTAACGACGCCCTCTTCTTTGCC
CTTTGCGTCCAAATACGCCAGACCTGCATAATGGAAAAAGTGACGGGATTTGGAGTGAGA
TGCCCTTTAGTGACATGTACTCGATCCCTCTCCTCCAGCATTTGTGCATTTGCGAGACAA
AGTACTTACCTTCGGCACTAGTGCCTGCGAGGGCTGTATAGAGGGATCCTGCGATGAAGA
GGAGGGAAAGTAGAAAGGAGCGGAACATCTTTATGTTGATGTGGGGAGATGTGGGGCTTA
ATTGCGAGTTCTATCTTATGCTGACAATGTTTCTTGTGTCTCTTAGAGTTGGGGGAGACT
GGTAAAAAGCTGTGAAAAGGCAGGATTCCCCGAGACCCTCCCGAGACCCTGACATTATTG
TTTGAGTAGTATTTAAGTAGTAGAGGGGAGCTGTAGAGGGGTAGGTAAAGGTCGAGGCAT
CATAGCACACCAGATGTTTTTGAAGGTGAACTTGTGCATGATGGATTGGTGGGTACAGGG
TGGGTACCATACTGCATTTTGGAATGATGGAATGATATGAAAAAGTTCGTGATGTCCTTG
GCACCACCAACACCAATGTCACATGATGCAATGGAGTGGACATGAATCCACAAAGTTGAA
GACAAGGGCTGGTTGCTCTGTCTCACGATGGGAAACACCTGGAGACACATCCTTGATAAA
CATTAATGATGATTCCAATAGTGCTCGGATTTATAAAGATCTCCTCAGTCATATGCATTA
CGGGGTGAGTTTTGCATGCAACTCAATGCCAAAACACATTCATTGACCACGTAAACCTCA
CATTGTCAATTGCATCACGTGATTCAGGTATCAAAATGGGAGAAGAACTCACAAGTGATT
ATGGTTACTTTGATACGAATTGGGATTTGTTTGGACTCATGAAATAGTGTATGTTTATCA
TCCTTAATCCTTAAGTAGAGATGACTAACAAATGGAATACATGGGGAAGCAGTAAATGCA
ACAAAGGAACACCACATATCCACATCAAAACATTTGCCCAGAATACAACTCTTGCCATCA
ACTCAAAATTGTTCATGTCATTGAATTTTGCATTTTATATTGTTCTAAAAGGAACTACCG
GGTGCAGCAGCTTTTCGTTGATTATTTCAGCAAGGACAAAGACATGTCAGGCAAAGTGGC
AAATCCATTCAATAATGATTAGCCGTTGCCAATCACTCACCATCATTGTGATGAGCCTGA
TTCTTCAAGCTTGTCTTATTGGACACCTCTGAAGCTTTCTTCCACTGACCACCCACATCA
GTGCAATGCTTCCTACAGGAAGGGGATATTGCTAATTTCACATTTCCTGTTTCTCATTTA
GGTTTTTGTTTACGCTGTGATCATGGGCTCATGGCATGAATTTGTTGGCCTCAAACAGTT
TGAGCAGTGTGAATTTTATTATCACGATTCTATGGCTTGTAAAGACTTGGGAGTAGTAAT
GCCGAATCTTGATGAACATAATTCAAAATAACGAGCAATGCACACTTTAGGTATTATTTG
TCAAGAAAAAATGATGGGTCTGAATTTGGTGAGGTGACTATGGTTTATCGTTTGTTTCCG
GCCAACTTCTTCATATTGTACCACGTTTGCGGCTAACAAATTCAGACGTTATTAGCCATT
CGAAGAACGCCTCCGGTCTATAGACCCCATCCCCATCTAAAGCTGAAATGGCGGGAAAAT
TAGACAATCAAAAATAATCTTGACAGATTTTTTAAGTCATTGATTTTGATTTAAAAAATT
AAATAGACATTTAAAAAATACATGAGTCACACAACTCATGAAGGGGCTTAAGTGATATTT
TTATTGTGTGTGGAATTGATGCCTTTTCTAACTAATCACATGCCATTATGGCAAGTATAG
CAGTATTTTAAAGAAGAGTCTATAGACTTCCGCTGCGGAGTCATGAATAGTCTACAGACC
CCCCATGACAGTCTATAGACCCCCCACAATGAGAGTCTAACACCCCCTGTAACAATCTAC
AGACCCCCCATGACAGTCTGTAGACCACCCCATGGCAGTCTGTAGACCACCCCATGGCAG
TCTATAGACCCAGGGGGTCTATATGGTTTTTCATAAAATACAGTAGAGTCAATAGACTTC
AAGAGGGTGTCTCTAGACTGTGAGGTGGGTATAGATGGGGGTCTATGAATAATGGCTGAC
ACATCATACAACATATTCATGCCACGAGCATGTGATCCCAGCGTAAACGAAAAAAGGAAA
TTAAGAACGGGAAATGTGAAATAAACAATCTCCACTTCCCGCAAATCGGATAGAGCATGC
CCGCCATCCGTCATCCAACCACATCAGATCAACATCCATCTACCGTAAGAAAAAAGTCGG
TCCATCACAGGTCTCTCTCTCAATGGTATTGTAATAAAATACAACGGAGCAAAGGTACGA
CAAACGGGCACATCACCGGCGAAGCCTAGATAGAATGTTGCGTGCACTCAACATCATGCA
CTACGACAGCGACGAAGAAATTGACGAAGACGAAGCCTTCAACTCCGAAGATGAGGCCAA
ATATGGCAAATTCTTCACGAACACACCGTCTAGTTCATTGGGACGCGAGCCACTGATGAC
AAGTAAATTCATGGGTCTTACCGTGCCAATTCCACAATACTCTGGTGAATCCAAAGTAAC
CACAGTGAATGTTTTGGAAGGGACAAAGCTACACCTTTCTTTTGTATGCCTCGATATCCC
TGACTTCGATTTTCGTCAACTGAGACTCTTGTTTCGTTGTCTGTACGAAAAGCAACATGC
CGAAGATGAGATGCAATGGATGTGTCTGTGCAACTTTCTCGTCCAAAGTAGCAATTCGAC
GTCGGTCTCACTTGGGTTGGAAATCGTCGGACCCTGTACCGTGGAATGGAAGGTGCAGTC
AAGCTCTAACCCACATGATGGTTGTATCAATATTTTTGGGCAAATCGTTCCAACAGATGC
AGTATCTTCGGTCAGTGAGATTTCATTTCCTAGACGTGTAGATAACAGTTCATCTTTGAA
AGTTGGGAGCAATGAGAAGCAGACAGATTTTGTTCATTCACAAGTTGATAAAGACGACCA
AAAGGTTATTGACGAGTCGAAGCCATCAAAGTCTAGCAAAAGAAAGCTCGATCAAGCCAA
TGATAATGATGCGATTGATTCAAATGTCAAGGATGACGCAACTCCTGCGCAAAGCATCGA
GACTCAGAATGAGGCTAATAACAAACTAACCAAAAAGCAGCGTAAGCATTTGGCCGAAGA
AAAGGCGAAACAGTTGGAGGAGACTCTGACCGCAGCCAGAATAAATGAGTCTGAATCAAA
GTCCAAAAAGAAGAAAAAGAAGAAAAAACCATCAAAGGATGTAACGAATTCTTCAGAAAC
AATATCTAAACCAACTTCATTGACTCGTGAGCGTCGTCTACCTGGTGGCATTCTCATTAG
AGACATTCTCGTCGGGACTGGCACCCCAGTATCGTCTGGTCGAAAAATATCCTTGCATTA
CACGGGATCACTCCAATCCAACGGAAAAGTCTTTGATAAGAACCACAGCCGTACTCAACC
GTTGCAATTTCGTCAGGGGACAGGTGAGGTTATTCGAGGACTTGAGCGGGGCTTGGAGGG
AATGAAGGTCGGTGGAGAGAGGGTGATTACTGTTCCTGCTTCGCTAGGGTACGGAGAGAA
GGGAATGGGAGAGAGCATACCCCCTGATTCGGATTTGGTGTTTGAGGTCAAAGTGTTGAA
AGTTGGTTAGATTGTGGTACGAGAAAGAACACAATCCTTAGCGGATGGTTGAAGGTTATC
AGTAGCATATGTAGAACACTGGAACTGTCCTATTCTCTTTTCATGAATTGGACTACTGTC
ATTTGTATTTCATTGGTACTTGGCGATAAGTTCCATTAAAGTAGAAATTATGATTACTCT
GGTGCAATTAGCTAGGTTTTTCGAAATTAGAAATAAATGCTCTTAAGCTGCATAGGATAT
TCTCCTCCATGATACTACAAGCCTTTGAGGAAGTACCGTTTTGATACTATGCTGTGAGGT
TGGTGGTTCCTTGAATGATATGGGCGAAGGCGACTGATGGAAATGTCCTTGTCATAGTTG
CCTCGCCTGAGGCGTACGTTTCTGTTTGTGTAGACATGAATGATTTCAAATGGACCGCCG
GTAGGAGAAGAGAGCTTGGCTTTCTGGTTTGTTTGTATTTGGGTTCCACAATGCGGACAA
GGTCGCAGATTTTGTATTCGTGTTGCTTGTGGTTTCTGTTTTCCTTGTCTTTGTTGGCGA
CGGCTTAGAGTCGGCGCTTTTCTTTGAGGAGTTGCCAGTCAACCTTGATCTTTTTTCCAA
AAGATCACTTCCATACCGAAGGTCATTTGTTCAGGATTGTATGGTATATTGGACGGCGTG
GTTGTGCGTACAGTCCAAGCTACCGCTTGAATTAGATGGTCGATGTTGTCCTGCTAGTTG
TCATCCAAGTAGATGGAGGCTCGGAGGCTGTCTTTGAGTGTGAGGTGTAGACGCTCGACA
ACTGGTTGCGCCGTAGGGGTTTTGACCGTCGTGGGCTTAGATTTGATGCCATAGTTGACA
AGGAGTTCTTGGAATTCCGCACCAATAAATTCGCTGCGATTTGTTCACATTCCATGGGTC
TTGGATAGCAACAAAACCATTGCTTGTCCAATTGCATGGCACAGCTTTTGGAGTTAGCTG
AGGGAATGAGTGTGAGCTCGATCCATCCGCTTCCTGCATCGACCATTGATATGGCGTGAA
TGTGGTATTCGATCTTGTCTTTGGATGCCTTGGAACCAATTCAAACTGTCCAGGGGCCAG
CACAGTCCACGTGTACCCTTTCAAATGGCATTTTAGCTTTGAGGGCCGGTATGAGGGGTA
AGATTGCATATTGTTGTTTGCCAATGATTTTGTGGCATTGGCATTCGTTGCATGATTTGA
CAAAGGCTTTGACATCAGTTCGCATGCCTTTCCAGCTGAAGGTTTGACCGATCAAGTTGA
GAGTACGATTTATTCATGGGTGGCAAAGAATAGTATGGTACCACTCAATGATTTGTTGTA
CCACTCAATGATTTATTGTTGAAAACTCAGTGGTACCCAAACTTTGTTGTTGAAGGTGTG
TACTTTGTGGTCTCCAAAGGTTAAAATACTGAAGTTTGACTTGTAGCAGTCCTGTTTGAG
TAAGGACTGGAGCTTGGCGTCTTTGTCTTGTTCTGATTTGATGAGACTCATGGAGAGTGG
GAAGTCTGGGTTGTTATCTCGGTCAAGTTTGTTGATCGCATAGACCCTGAGAAGACTTGG
TGGGAACTCGTCGCTCATTGCGAGGCAACTGAGACTGCTGGTGCCAGTGTTGCATTCACC
TGCGATGTGATTGAACTTTGCACCGTACTCCTGGTCGAGAGTGATTCTTTGGCACAAGAT
GCAAAGGCTTGTGTGCTTTGTCTCCACTCGAGTAATGTTCATGTGGTCACTTTGAATGAT
GACCTCACAACTGTAGATGATGTTGTGGAAAAATCTGCATGCTTCGAATGAAGCAAGAAC
TTCATGCTCTCTGACAGTGTACTTGAGCTGCGTGTCATTAAAATTTTGAGAGAACACGCT
GATGATTTCTTCCATGCCATTGATAGATTGGGCGAGCGTTGCTCCCGTGGCATACTTCTG
TGAAGTGTCTGGATAGATGATGAAAGGTTTGTTGGGGTCTGGGTAGATGCAGAGGATAGC
ATTGGCAACAGCAGCCTTGGTTTTGTCGAATTCTCGCTGGTGTTCCTCCCCCAGACAAAT
GGTTAATTATCCTTGGTGAGTAGAGTGATGGGGGCCATGATGCTGGCACAATTAGGAATA
TGGTTCTTGATAAAGTTGATGGTTCTGAGGAACCCTCTCACTTTCTTGATGTTGCTTGGT
AGTAGGAGTTCGAAGATTGCTTCAATTTGCTTGCAAGTAGGTTGAACGCCAGTTTGTTTC
TGGAGGAACCCCAGGAATTCGACTCAAATTGCACAGAGTTCACTCTTTGCTAAATTGACT
TACATTCCTGTTTCCAACAGTCTTTTGAAGATTTCCAAAAGGATACTGAGGTGAGAGTCG
AAGTCGTCACCCTTTCCATTGAAGATGTTGTCAATGTAGAGATTTGGTTTATTCTGCATC
ATTGGTTGGAATATTCTGACCATCCTAGATTGAAAGATGTTGGTGGCTTGCTTGATCGCC
ATCGGTTACACACACCACTTGAAGAAACCAAATATCTTCACAATAGTGAGAAATTCCCAA
GTTTCCTTGGTGAGTGGGATCAAAAGGTAGCCCATGTTGAGATCGATGACAGAGGCAAAA
ATGAATCCTCTGATGTTGGTGAAGATTGTTGATGGTTGGTAGTGGGTACTCTTTGCACTT
GAGGACTTTGTTGAGTTGGTGAAAGTCCATGACAAGTCGGATGGTTCCATTCTTTTTTGG
TAGTCCAAAGCATGGAGATGCCTAATGATGAGTTTTGATTTCATCAGCGGTGAGTTCGCG
AAGTGCGCCAATGTTGCAGTGTTGGTACACTTCTTCTCAAAAGATTTGGCAGCTCTGGAG
AGGTACCAGGTATGGTCTTGCCCAGATAGGTACAGCCCCCTTCGTGACTTTGATTGAAAC
TGGGTCGCCTTTTCATTTGCCTCAACAACAACGAAAGAGCTGTTCATCCTCCTTGAGTAT
GCTGAGTAGCTTGCCCTGTTGCTTGACATTGAGATTGAGACATTTTTGTACCACTTCTTT
AAGGTTTGTCTTTTTGTATGCAACAGCCTTCAGAGCCTTGGTGGCATTGGATTCTTTGGT
GGGTATTTTGTTGGGTGCATTGTTGGCCGCAGTGTCAATTAGATTTAGTTTGCTGAGTCG
GGCTTTGTGGTGTAGCATTCTCTCCTCTGTCCAATAGTCTCCAGGGACCATGGGTATTTC
TTTGTCCCCCCAGGATATTGTTTTGTCCCTGACATGTGTGTCAAGGTCAAGTGCTCACAC
CGATTCCTCTCCCAAAATGACTCCATAGTTGCTGCTTTTCTGGGATGGGATGACCATAAG
TTCAGCGGTGAACATGGGATTGGTCAAGAGGCATGTAGTATGCCATTTTCGATTTTTAGG
ACCTGGTCAGCAGAGAATGTTCCGGCCGCTATCATGAAGGTGTGAGGATTCCCCTTTTTT
TCTGGTAGGTTGAGCATTTCTACCAACTCCTGAGAGATTTTGCCAGTGCAGCATTGGTCG
AGGAGTACCTTGCATGTGACTCTCTTTTTGTTCTCACTGGGAAGAGTGATCACAGTGATT
GTGTGCAGGTTGGTGTGGTTGGAAGAAGGCTAGGTGGCATTGATGGCCATCACTTCGCCG
CAAGAACTGGCGTCGTCCTCGGTCTCGTAGTTGACTTATTTGAATCTCATTCCTTGAGAG
CAAGAGCAAGAGCAAGAACAAGAACAAGAACAAGAGGAATTATTTTCATAATCTGTTATC
ATGACTTCCCCTCAATTTGATTGAGATCTGCTGTTGCAAGGAGTGGAACTTTCCTGAGAG
GCAGAGTTCCGGTTCTTGTTGCTCCAATTGTCGGGGCAGTCCTTCCACTTGTGCTTTCCG
TCGTGCTTTCTGCATGGCACATTGTTGCGCCTCTCCTTTCTGGATTGAGAATTGCCCTGA
CTTCCACTGCAATTGGTGGCCGTCATTTTGATTGTTCTGCTCTGCTTTTGGGCTAGTTCC
ACCTCGTGCTTGGCATCCAAAATTTCCAAGATTTCACGAGCGAGTTCAATGACTTCATCC
TTTTTGCAAAGGTTGGCACCTCCCTTGTTGAGGTACTTCAGTTTTGCAGTGGGTTTGAGA
TTGCAAGGGATGACTTTCCTCACCATCTTGTGCATAGTGAAGGGTTTGGCGTCCTAGGTG
AGGAGTTCGATGTCCTCCTTGATCCGGAACAGGCCTACCACAGTCTTTTTGTGGTCCGTT
CCTTCATAGCACAACTGCTTGTTTTCAATGGCATCCTTCTGCTGATCAATCGTTGTGCTT
CCGAGATATTTCTTGTTGAATTTTTGAATTCCCTTCTTGAATTTGTCATGCTGGGCCTTC
GAACTGCCGGTGTTGTGCCCCTGAAGACCTTCAACTTGGCTTTCCCAGATTTCTTCACAG
TGACCTTTGAGTGCTGGTCCTTCAATTTGGCAAAGGACCTTCCATTTCCTTTCAGTGAAG
GGATTGTAGCAATTTCTGAGTTTGAGCGGTGGCTTTTCAAAATCGATTGGGAGTTCCGTT
TGATCGCCGTCTGTGAATGTGTGGATGAGCTCCTTGATTCGGCTTCCTTTGCTGTCTTTG
AAGGTGGCCTTGATTTGGTGATCATTTTGCTTGACCCTTTTGATGTTGAAGATGAATTTT
GATTGGGAGTTCATCGTTGTCTTGTTTGAAGACTTTCTGCTGTTGCTTTTTGGCTCCCCG
TGCTTGTGATGGCTTCATTCATCGGCTTTTGTGTGCTTCATCATTTGTAACGTCCAAATG
ATGAGACCATAGTTATTTTGATCAAAATGTCCTATTCTCTTTTCATGAATTGGACTACTG
TCATTGGTATGTCATTGGTATTTGGTGATAAGTTCCATTAAAGTAGAAATTATGATAACT
CTGGTGCAATTAACTAGGTTTTCGAAATTAGAAATAAACACTCTAAAACTGCATATGATA
GGAACAGTGTGTATAACAGTATCCCCCATCCTACATTATGTGCAATTAAAATAGTCAACT
TGATTTGTCCTCAATGCCCCAACACTTCATCGTCTGAACCTACAGTCTGGTGTTTTCAGA
AGAATATCAGATAGTATCGAATCAAAGATGCCTCAGGATTGATAGTTGGAGCACTACTTT
TCAGATCCATGCATGATGATCTACAAATGAGCCATCAAGGCTGGCTCAGCTAATTTTCCA
CACCGATGAACACAAATTCTAAAATTGTAGCATCTACTCAACGATTAAGAATTGTGACCT
AATCTGCCAGCAAATGTATTGGCTCAAAACTTACTACATCTTGCTAGAAATCTATGAAAA
TCCACCACTTCTACAAAGGCTCATGCCAGAAAACTATCCACATGAAACACTGACGTAGTT
GGCAATTTCTTGTCTGCAAAATTCCCAAAGGTTATTGCAAAAAATGCTAACCTGGTGGGT
TGACATTGGCTGGACTCAACTAAGATAGGGGCCAAGTCCACACAACAGTCTCATACTGGC
TGGTAGGTGGGCCTTGGCTGGCCTAGACTACAATAAGGTGGGCAATGACATAACAGATGT
ATCATCAAGGGCAATGGCCAATGCAACCAATGACAACGCTGCCGCAGTATAAAAGACAAA
TGCTAAAACTACCAACAACAGTATGTTGAACTCTGTATTGAAGAGACTGATGGATACAGC
TCCCAATGACATGATTGATCTATGTTCACCAATCAACAAATCAATTGCTACTAATCCCAT
TGCTACTGTCAAACATGATTTAGAATACCCATCTGATTCATGCAACTATTCGGAAAAAAA
AACATAAAAACTCATCGATTTAAGTTCTCATATGAAGGTGTCAGTGAAAGAGTGTAATCT
TGATCACATTCTGAATCCTCATTTAGAACAGGAGTTGAGAAAACCAATTGGGTGAAACTT
TCATTACACAATAAAATTGTAAGATGTCTCGAGGGAGTTTATTGAACCTCCAATTTGATG
AGATATTCAATGGACCATTGATCATTGATGCATATGATTTTTCTTCATTTTGTGCATAAA
GCCAACGAGATGATGTGTGTCAACAATCTGAATGATTCGTCATTTTGTATGCCTAATGAC
TTCATTGATCTACTCGTAGACTACTGTGCCTACAATTCCACTTGATTTTTTAATTATGAC
AAAGTGAATATTTTTCAAGTAGTGTACGTGGAGGGCTTTTATTTCAGATTGAGTTTATTT
TTATACCCATCCTGATGCAACAATATTGGGCTCTTTGTGTCATTGACACAAATTATAAGA
AAGTGACCATCACAGAAAAAACAACATGTATTTCCTCGAGAGACTTGAAATTTACTTCTC
CAGAATTTGAATTATCTTTCAAAGGAGTATGAAAAGGTTTATAACAAGAGAATGAAAAAG
GCCAACTGGAAGACATTCGTATTCTCCCCCATGGGACTTCTCATGAAATGGTTAGCCGAT
TCTTGAGTATTTGCTTGTGTACATGCGTTCAATACTATCAGTCATTGAAAGCTGATCATA
GACTTGATTTCTAAGACCATTCCCATGGACTACTTTGTCATTTCTTGTCACCAATTATCA
AAATATCACTTTTCAAGAAGAACTGAGAGTACTACGAGCATTTGGGAGCTAGATTAATGC
ATATCATTAACAGAAATAAACAGATAGTAGGTTGAATCTGAACTAAAAAATAGTACTTAA
TCCATTGAGCAATTCAGTAGAAGAAGTCAACACAGCTCGCCATCTTCTCCACCATCTTTA
TCATCATCCACAACATGTTCATCAATATCCTCACCATTATCATCACTATCATGGCCTCCA
TGTTCACTCTCTTTGAATTTGCAAAGAATAAGCGACCAACCACCCCCAAAATCATCCCTT
ACAAGTCCATTTTTGAATGATGTGAACTGGGGATCTACAATTACACCCCTCAAATATATC
TCCACAGTTGCCCCAAATATCCTTTCAAACATCTTGTGCATGGCTCCTTCATCCAGATTA
GTACGTATCAAAGAATAATGCAATTTGCTAGTGCAAAAAATTGGCAGACTGGGAAGGGGG
TTTTGATAAAACTGAGCAAATCAATAACACACATAAAATAGCTTTTCACCAAAAATCCAT
ATCCAAAAACAACACGCTACACCAAGTACTTTAAATATTCTGATGACCACTCTTCTACAA
CAGCATTGAGTGCATCTTTGATGAGGTCACCCTCTTTTCCTTTGTTTCAACTTCAGTGGC
TTTGTTGTTATTGTATCTTGCAAACACAAGGCGGAGTTTCTCAATTTTATCATTATTCAT
GGGTCCATTCAACACTCTTTTGTGTTACAAAGTGCAATTATCATGTGGTGTATTGTAGAG
AGGTTAGTCAAGGACATCGCAGAAAAACAAAGCAAGTGAGTGCACTTATGAACATGGATA
GGTAAGGAATAGTATGTTTTGACTGATAGAAAATATTGGTGAATCAAATATTTTTTGGAG
AAACTAGTAATCAGTCTGTAAACTCTCTTGTGATAGACATATGAGATAACATATAGCCAT
AGATAACGTCTGGGCATATAAACACGATGTCTTTAGGATACCTTATCATAGTCATACCAT
GGTTCATAACTAAAATATCCAGTAATATGTTAAAATGTTTAAATAGATGTTGACATGTCA
ATGTAAACTGTGTTATAACAGATAAAATTGATGGCACGTTCAGGTGTTTCATACTGAAGA
TCTTGTCCCAACAGTACAAACACCAGTCTAGGGCATCACCCAATACGTCATGTCATTCAA
CATGATATCTTTAGGATACACTTTGCAGGTGATGCCATCTACACTTTTTTTAATTATGTC
CCACAGTTTGCTGCTGTCTCCATCCTTTCTGGCCACTTTAAATCCATTGATCTACATACG
ACTGTGTGATTTTGTCATTCTATCTATTTTTGTTCACTTAATCTTGAAAGTGATAGTCTG
CCATGCCTCCAACCAAAAAGCTTTACTCAGTGGAGGCATTTAGTATGATTGATCTAGTAA
GTCTGACATCATTCAAAGGCAACCTGTTTGATACATTACTTAACTTCATTTTGATTATGA
TTATCATAGAGTGCAATGATTCCTTGAGCAAAGGATCTGAGACTTCCCCTGCCAAGAAAA
TGAAGGTCCGTAAAAATTTCCAAACATAAAATAGCATGCCATAGCAAGGAACACACCCAG
GACAACTGTAATGGCCACTGCCACTTCATTGTCAAACAATAATCCAGTCCAAGAATCCAA
AATGGAGGAGATACTTCTGAATGACACATTGACTGTGGTATCATCCTTGAATGTGTCCAT
AAATGACATCGTTACCTTAGCTGACAGAACCTTTGTTTCAAACAAGACATTATGACATAT
CTCAAGTCTCAAGAATCACATGTCTCAGCAAGATAAACCCACCTTCCAGCTCCAAGGACA
AGAATATCTCACTGTTTCCTGTCCTGCACCTTGTTTTAACAAGGGGCAATATCTGCCGAC
TTCTTTTCCATTTCCTACAGTCCTCAAAACAACAAAAGAGAATCTAAGTCCAGAGTAACC
ATGATGGATTTGCTCTATGTCAACATACCCTCAATTAGATTTTGGATTAGGAGATACATT
ATACTTCATAAAATAGTCTCTTGTCTCTTGCCTAGTCTTGAGATAACATATACACAACAA
GTCAATCAAACACAAAATGCAGTGTTCCCAAAATGCAATCATCAAACAAAACGGATGTGA
AAAATGTAATGTGAAATACTCCAGTTCCAATTCAATGATGATGATGATGACGAGTTCCCT
CTTGAGTCTTCACCTGCATGTTCTATCAATTGGAATCCTTAGGATAAAACACTACTATAT
TGTCTGACATTCTCCCATTCTGCCTTGTATTGTCAGGATCATTTTCACCGTGCTCGAAAA
GTATTGCCATTTAGTCAGGATGTTTCTTGCTGCATTATCATTGCTTGACTTGAATCTAAT
CCTTTCCCTACAGTTTTTGCTATACCTCACCGCTCAAATCTCCTTCCAAAAACCACTCAC
ATCATCCCTATCTTTTTCATATCTCTCTCTAAACAAGCCTTGCAATAACAACAAATTTGA
GATGTATAAATATTGTCGACCATTTCACAATCAAAATGATCCTTAAATAGCTTTTGCATT
GCTATTGTTAGGACATCTCCACCTCAGATTTGATTCATTGTGGAGTGAATTTGTGTGCCA
CCATAAAATACCAAAAGATAGGATCCATATCCACTGTACTCAATGACCATTTTGGCCAGG
GCATTCATTTTCTTGAAGAAGAACTTGTGTTTGTTCATAGTTGATCTTGCACTAGTCTTT
GCAAAGTTGAGACTTTCGAATGATTTACCAATCAATAATTATGGATCTTTTGGCCTTGGC
TCTCCATTTTTTGTCCTCTTCTTTGCATGATCCCCCCTGCCTGATCACAAAACGTTGCAC
TCTTGATGACATACTCAAACTTTCCATCTTGATTCCTCAAGTGGACAATGTCAATGAGAC
CCGGATCCAAACCAAGACTGAAAGGATTTCCGCTATCATGATCATTGACAATCCCTGTCA
AATGATAACAAATATATTAGCTGGGACAAATATCACAACAGTGACACAGTCAAAGACAGT
CAACTTTAGCTTGAGCATTGTCCGTCTTCATTGCCAATTTCTTTTAGTGAGGCTTCTTTT
TGTTGATATTCTTCTGCACTTTCCCATCTAATAAAATTGGCTTATCTGGATACCCTCGTT
GTATCAGATCATTGATTCAATGTGTACAAGGATCTTTACAGTACATTGGACCAATCGTTT
GTACTCCATCACCATCATCATCACCAACCTTCAAAATCCAATAATTTACATGAGCCACTA
CACCTTCTGTCTTCATGAAGTAAGCAAAAACTTGTTTGGTGTCATCAAATGAGTTACAAC
CAGCTGCCAAATATCTGTACTCATGTTGGTACATTGGGTTATTTTTTATTTGATTGCGAT
AAATCTTGATCAAAAACACTTTTACTATTCCAACTTGATCTGTCCCTAGAATTGCCAATG
GCAGTCCATCTTGAGAAAAGCTGATCAAAAAGGTAACATCTCCGGGAACAACAAGATCTG
AAACATCACAATTGCTCTGAGAGCAGTTTGTATGTCACAATGAAACATGACATCACGGAA
CACTTCATATGGAAGCCAGAAGACTTCACCACAGCATCTTGTAACATGTCCAGTGTTGAT
GTTCCTTTTTCATCACTTGAAGCTTGCCTATATTCATTCTCAAAATATTTGGCATAAGCA
CCGGCAAAGTGTAAGATTTCAATCTTGATGACAATGTTGGGGTTCCCTATCAACTTGGAT
GTCTGTTTGTTGAGTAGCTTTGTTGAAGTGTTGTTGTTCAATAGTGAATATTGGTAGAAA
AATGCCCTCTCCGTGTTCTTTCCTATCCAAATCTCATTAATTGGATTTTTAATACTAGTT
ATTCTGTTCCTCATCATCTTTTTTGTGCCCAAACAAATTTCTCCAATGGCAAGAGACTAA
GGTTTGGCACCTTGAACTCATCTAATTGCACAAATCTGTAACCTCCAATGCTATCTAATG
TTTTTGTTGTAAGACCACTAAAGAAGATTATTTTTCTTGTATATGACAACTTTCAATAGA
CTTTATGTTATGTAAGATCTTATTCAGACAGTCATATTAACAAAGACACGTCACATTAGT
CACAAGCACGACAAGATACCATCACGAGTTGAAGTTGCATAGGTTTCCAAATGCATGAAA
ATCCGTACGGGAGGGGTCATAAGGACGGCCAACAAGCAACCATGATCAGAGTTCGCATTC
AGAGAAAAAGTGTAAAGTTAAGTCCAAGAGGGGCGATGTCGCATGTGCGAGAAAAGCAAT
GAAGAGAGGTTTGACAGGTGAGTGGGTGCATTTACTGATGACATGGTGAGAATAACAAGA
AGACCACTTACTCAAAAAAATCGTGCGGAATATTGTGTTCTTGTAGATCTGGGATGTGAG
ACTTATCGAGGTCCGAAATTTATGAGCACTTCCGATGACCAAAAATTCAAGATACGAATC
ATAAAGAAGTGTATGGTACAAGAGAAAGAACTCTTGATACCTGCCCTGATCGTACACATT
TAAAAATGAGAACAGGGAAACGGGCCCTTCGTGACTCTTGTGAATGAATTTAGTCATTTT
ATAATGAAGAAACATAAAAGAAGACCGGAACGTTCCCTTTAAAATATCTAAATTACAGCA
ACTGTATGTCATCAAAAATTTACGTGTTTGCCTCTAAGTCTATTTCAAGTTGTCATGACA
AGAAAAAAATCTTCTTGCGTGGTCTTACATACACAATACAACGGTTGTCATCTGCACTCG
TGTTCTTACAATTTTAGGTAGCATGTCATCAAAGGGAGTCTCTTTGTCACATCACGGAGA
ACCACTGTTACACTCGTGGTTCACCGTGATGTGACAGAGATCCACCTTGATGACACGCTA
CCAAAAATTGTAAGAAAAACGTGCAGACGACAACCGTGGTATTATTCATAGTAAGCGATG
TATGATCCCAACAACAAAATGTACACATTTCCAGAGCCTTTCAGGTTGCATCAATCCATA
AAAATGTGGCTATAGTTGCATTCATCCAACAGGAAAATGGCTCATGAATCATATTCTCCA
CACATTTTTGGAGAACTTTTGCAGATGCCTGGGAACATCCATGTCTGCTTTGAACATTGG
TCCATAATGTCAAAAAGTCAACAACCGGCAAGTTGTAGTTTAATGATTTCAACTGTGACA
AGTCTGGATGACAAAGTTTTTGTATCATCCTTTGTAAAAATATTGAACCCAAGACCCTTT
AGCAAAATGCTTTCTTTGTAGGCAAGTCTATCCACCAAGTCGATCTTTTTGTATGCTTGC
TTTGTCACTAGATGCACAAGGTTGGTGGTTTTGAGAACAAAGATCAGTACTGTTCCACGT
CACTGCTGGAATTGCTTGGGTGACTCATTCAAAGATTTTCTCATGAGTTTTAGAAACAAA
ACATCTCGTACTTGAATCACTATATTCCCAAGACATCCGCTGTCATTGTTTCTTGCCATG
ATGGTCGTGGAAAATTATTGGATATACCTAGATGAAAAGTCTGTCAACATGAGGACTCCA
TTATGATTTTACGATGATGGTCGTTTCTATTGGCTCTTTGGCTTCTTTTCCACCTGTCAA
ACATACCATTCCTCTGTTAGCAATGTTCGAGCAGATTCAAAACAGGCACAATTACTCCAC
TTGAAAACTGTATGACTTTTTATTTTCCACTGACACTCACCTTCTAAACACTTTCAATCA
GCTGTTACCACTTACTTGCTTTCTTTTCTTCCCACATATAGGAATAGATATCTCTGAATC
CAATGGCACAACAAGCCAAAACTCAAGCATTGAATATTTTACATCACAAAGGAATCAATA
TAACTCATTCAGAACAAAATCCGATACACAGAACTTGGTTGTCAATGATCCATTCATGAT
CACAGAATCCTTTTCAAATCAGGAGAAGGCAAGTGGAAAGCAAGCAAAGACAAACATCAC
TTTCCACTCATTTTTTCCTCATAATTTTCTTTCTCAGTGTTGTTGATGAGGAACTGGAAA
TTACGCAAGAAGACTACGGTCCACCACTACCACCAACATTTTCATACTTAGTACCATTAC
CACCACAATTGTTAAAATTGTAATGATTGTTAATTGGCTCTCTTGCAAAGAATTTACTTG
ACTGTACTTTCTCGGCTTTTTTATTCCTAACTATCACCATCTAACACATTGTCATGTCCT
ATCAATCATTATATCACAAGTTCCATTTTGAAGTCCCACTTCTTTTTACTTGACTCTCTC
TGGGCATTCAAGAGATGCAAGGTGACAGGATGAGGAGCTCCATTGGCCCGATGGGTTGTT
TATCACTTTCAGCCATCAAGTACTGATCCTTCAGAGTCAAGTTACACCATGTGAAGAGGA
TCCACCTTTTTAGTGAATTGAAATGTTACTGAGTGTTTGAGGTTTCCAGATATGACTGCC
TCATGAAGGTCATATCGAAGAGCAAGGCATGAGGAAACTAGGGTGCAATGGAATTACTTC
TATAGTGATGCAATCACCAATTGGTACTCTTAGCTTGATTGTTTAGTTCGATCTGTAACT
AGGTCTTATGTTAAACTAAACTATCCCCAATCCAAGTGGAAATCTCTCGACACCAAGCAA
CATCCCTCGGAGTAAAACTCTTAGCAGTATCCCCACCAAGCACTATGGCCCAGTACCTCC
CATCCTCTGTGGAGTCACTGCCAATCACGGCCGATTTGGTCGGCACAGGCAGGACCAAAA
CCTCCTGCGTATTACTTGGCAAATAAGTAAACTCGACCCTTCCCGGTAATGCCTGCAAGG
TTGGCAAATACGATTCTTTTGGCCCTTTGTTTCTCCCCAGAGAAGAAGAGCCGGCTACAG
ATCCACCCTTGCCATAGCTTTCACTATATCGTCGCATTCTATCCAGTATTGGAGTAGATG
TGACACTGCTGGGAATGGAGAAGAGTAATTCTATGTCTGTGGGCAAAACTCCTACCATTG
CTATCGGCGCCCATTGATTGTTGGCGCCTCCTGAGGTAGCGAGAAGTACGGCGGTTCGAG
CCGGAGAACATTTAATTAGAGAAGATAATGCCCAATTTGTTGTTGAAACAAAATCTTCTG
TCTCCACAAAGTTCTTCTTTTCGTCATTCCATATGACTTGATCAGACCGTATCCCATCCA
AAGCCACTCGTTCGGCCTGAACACTCGTAACATCCAATTTGGTAATCCCGTTCAACAATA
CGCTTCCTGCCGCAAAAACAGCCAGTAGATCGATTCTACTTCTGCTCGCCTCATACATGA
CGGCATCCTCTCCGTCTGGAAAGGTTAATAGTCGATTCAATAAGAGGAGAAATATTCCGA
TACTTCCGAGTGCGAGGGACGTGCGATCGGAGGTCAAGGAAAGAAAGAGTGAATCAATTG
GCGAGAGATTTGCAGGAGTTTGGTTGGAGGATGTGAATTGGACTTTTGCTTTATTCGTGG
ATAGAAATGATGGCTGATCATTATCAGTGGCATGAATGGCTGTGGAAGAGATAAGATGTG
ATTTCTGATGCGCTCGTCCTCTCCTGACGTTGGACACATGAAATGCTATGGCGGAAGAGG
GATCGTATGGCAATGTCGATGGGCGTCTGCTACGCAAAAGGATGTTTGCGGCTGTCCATG
ACGATGCAGAAGCGATGGCAGCGGATGGCACGGCGATGGAGATGGAGAGTCGAAGTATCA
ACGTTCGTTTGATCATGGTGTCTATCGAAGGAAGGCGGTCGAGTTCGTCAACTTTGTGTC
CAGGGCTCTCCAAGGTGTGGGGAGGGGCCTGGGAGGGGGGTGCCACAGCGGGTGGCACGT
TGAAAAAATAGTCTGGAACTACGTACTGTAACTGCGTACGTAACATGTCTCCACAGAAGT
TCAGCACACAGTGTCGACCAATCAGGTTTTGGCCAAAATCTTTCCTCAGAGCAAGGGTTT
CAATCTGTTCTCACATCACACATGTGTGTCTCTTCCCACCACAACAATCCTACAGCACAC
CACAACCTACAACCTACCGCCCTAACACACCACCCTACTTTCACCACAACCTCATCACAA
TCACAACCACTCCGTCCCATCCATCACCAACAGTCTGCGTCACTGCCACTTCTAAGATTT
CACTGTCAATTATGCCACCCAATACAAAGCACCAAACACCAGTGGTAATATGTTACAGTA
GAAGCAAAGTGGCACTTGTAAAAATTATGAACACATTATAAATCAAAGTCTTTTTCCCAT
GTGCAGCAGATGATTATATTCAAGATGACATAAAAATTTCGTGTTGAAAAACATTTATGT
CATGGACACCTTTCTGTTAAGAGAGCTACTAGAAACTAAGGTAGATCACATTGTGCAACT
TAAATTTTGACTCAACACTTGAAAATTTCAAAGAAAACTGTATCTGTTAAGAAGAGTGTT
CTCACCAGCGAGATTGAGATTTCTGCAATGAGTAATGACAGCCTCAACGATGTATTGAAG
GAGGAGGTTAACTGTAACATGATGGTTGGTAGCATTCTCAGTAGAAGAAGATGGTTTGTC
TGGTGAAGTTTATTATAGCGAGAACAATGACATGCAAAAGAGTGAGGCCCATCTTTTTGA
TGCAGGTTCCCTATGGCCACAATTGCATGGGTGCTTGTTTGGACACTAGGATTTCAACCA
AGGCCACTGAGTGAGCATTTTAAGCATGTTTTGCTAAAGCCATGACTGGCTTGGGTCAAA
TAGCATGTGAGAATCTTTAAGATTGGAGATGATAGGATGTAGTCATGGATGGAAATGATG
ATAACTTCCTTTTGTTCTGTAATAATGGATTGTAAGGGAGATGTCCTTTCAACCATGCAT
GAAACACTAAGATGTCACTTTACAAATCAGTTAGCATGTTTTCAATGATGGGCATAGATC
AATCATGAAGATTTGATATAAACAACTGTGTTCATTGTTCATAATGAATTTTAGTCCATT
AAGATTAGATACCATTTTAAAGTCATCATGTTTTCCACTTCAACCACTTACCCTCCTTAA
GAAAGCCTTTTTGGTATGCCCAATACAGTAGATGAATCTCGTATCGCCGTCAAAATTGGT
GCATTGCTGTACTTCCTGTCATAGGTGACAATAAAAATGAAAAATGCCTTGTCTGGTTCT
CATTCGCCCCCTGCCTCCCAGCAGGTCCTAATTTTCATCGCCACCCATCCTCAAGATCAC
ACAGCTGTAGTCTCCAAGAATGAGAATTCAGTTAATCTTTCCGGAGAGACACACCAAACC
TGACATTACACCCACCCAACAAATACTTCACACTTACCAAGAAGTAACACAGCAATATGC
CCACAACGTAAAGTGACACTTGTTCATTCATTTGGTACCTTAGGGATTGTACCACAGAGG
ACAATTCTATGTCTTGTGATGAGGATCTTCTCATTTCATGTGCAATGAAGTGGGAGACAT
GGCTGGTGCATAATTTCATGTATCACATTGTGACAAGGCATTGTATAGACAAAGTGCAAG
TGTTGTTAAAATCTTGCACATCAACAAGATTTGTTTGTTCAAGATTCACAAGAGTTTACA
AGACCAGCTTCTTATTGACATCTTCCATTTGTCTCAGAAGCAATCAACCATCAACAACCA
GAATCCCTTTCACATTCTATTAAACAATTTCAAGGAAAAAAGCTAGCCACTTACCGAGCA
CACAGAACAAAAACACTGAACTCTTATGGGTGTCAGTCTCTGCTCCAGTCCATTTCTGTT
TCTGTTTCAGAGATGATCTTTTTTATTGAACTGCATTGACAAGAAAGAGTGCATCTTTAA
GACCGGCCACAACACAAACCACAGAGACATGATCACAGACCCTTGCATTCTTTAGATGTG
AATTTCTCACTTTGACAAAAGCAACAGCAAAAGACCTGTTGTTTGGCTGCATCAATAGGA
GAAGGGTGGATACCTGTCATCCTTTTGTCTCAGAGAAAAGGTGCTCAGTGTCACAAGCAA
AAATAAGTCAAATATAAGTCAAAGGTAGCCAAAAGATCAACAGCAAAGTAAGTTAGAAGG
ACATGCCTTCTAAGCAGTGACTTCAAATTGGTGTACGGTGATTTCATATTTTCAATGGAG
ATCATGATATATTCCACAAGTGCAGTGAGGTATCAATTTTGATGACGAACACAAAAAATT
CAAATTCTCCACAAAGAATGGTCCAAGCCTTCCAGCTTGCTCTCTTCTCCAAGTTCAAGG
GGTCACATTATAGTGTTACATGAAGAGAGTGTGACTTTTGTCGAACATAGGACACATGAA
ATGAAAAGTGAGGAGCCTGTTTTGCAGTCGGATGATGCATTGGAGTATCACATGTACTCT
GCGGCATTGAGTGCATAAATCAATTGGAGGTTGAGGTCATAGTAATTCTCAGCGAGTATC
TATGTTTATTCTTTAGTGAATACTTTGTAAACAGAACAAGAGTTTTAGTTTGTGTGACGC
TTGATGGAGAATGTAGATTCCCATCTTCGAAACGCGGAAGCCTTCTCAGCTACTTTCTCG
TTGCATGGGCTTCATCGTACCACTTCCGTGTCAGCTGTCGTCCATCATGATGGCAAATGT
CACCTCGCATTTCACGGGTGACAACGCCGGTTTCAAGTTTCCATAATGTTGTGCTCCAGT
ACTTTTCGAGCATTCAAGATTACTCGTCGTATGTTCTCTCGTTCTCGGAATTTTCTTAAT
GGTGAACAAAAACCTTCAATGCCCAACTGTGTGACAATGCACATACTGTTGAGAATTTGT
GTCAAGGTGGGGTTGTATGACAAAGTGTTCAGACTTGCGAGTGATCGGTCAAAGAAAAGA
CGGATCGACCTTTCCTCCAGTGTAGGAATCTACCGAAGAAGAATCAATCACACTAGAAGC
AATATGGCAAAGAAGAATAAGAACAACAACGAAGCAGTTGCGCAGTGTCCCTTTTGCGGA
AGGACATTTTATCGTGGGGGCTTTCATCCAGCGAATCAGAAATTGTATCATCACATGCTG
AGTTCGCATCCATCGAGAGCAAATGAAATACACTGGAACACGAGTAACTGGTGGTATGCA
TAGAGCTGCGTGACTGCTGACTTCGGACTTAAAATAGAATTACAATTAAGCTCGAATCGG
CTCGTCTCTCCTTCTTTCATTCCGTTTGCAGTATGCTCTCTACACACGGTAGAAGCTTCA
AATCAGTTTATGTACCCATGAGCTCATAATATTCCTAATTCCCCAGCATTGTCGCTCAAG
ACTGACCTTGCAACGTAATAACAATATTACGAGTATGACCTCCACCCCAACCACCCTGAT
CGCGATGCTCATTCAAGTAAATTCCTTGCCACGTTCCTAATGCAAGTCGACCGTTTTTAA
TCTGATATGTTGTTTGTTTTTTAATCCCAGGGGCACAGACAAGATGGTGAACGAGCTTGT
CGTAGCATGACATTGAATCAAGAACGAAGGAAGATGCAAATCGATGCGCTCACCGGAATG
TTGAGACTGGGTCCCATCAAACTCGATTTGACATGACCGGGCATATCATCTTCTCCCTCC
ATGGTATGACGAAACGTTCCATCTTTTGTCCATTGGGCAGGAACTTGATGTTGCGAACAC
AAATATCAGTTGTAAGTGCATAACATGGTACAACTTCCACAATCACCACCAGTTGGTGTT
TCTCATTGACATACCAATCTTATTCAACGCCACTTCCATATCTCTGTTCCAAAGGAAATA
AAAAAGAATGTAAAGAAACAAACAAAGACTGAACCGAACTCTCCTAAACATTCAATCAAT
ATCCCAATTGAGAGGAAAGAAACAAATGTAAATTCACCTGCGAACATCCGGATCGGCATT
CTCATTAATCGTCAGACTGGCCGAGGTATGTTGAATGAATAGATTGGCCATTCCTATTTT
AATAGTGGATAGGTCGTTTCGAATGGCATTGTTTACCTTGGGAGATTGGAAATTGAAGTG
ATGGAAACGAATGTCAAGATGGAGATACATCCTGGGTTGCAATATTGATTCACGACACAA
CATATAACCACTCGACTGATTCGCACCGCCTTCCTAATGACATACCTGAGAAGTCTTGGT
GTTTCTGAAGGCCTGTTGCTGCCCCCAACAGCCCCCAACGTCGTCCCTCTTCGTCCCATG
TCTTCATAGGTCTTCATTCACGATAGCCATGACAAACGTCCACACCGTCAATGGTTCAAC
ACTGAAGGGAACTTCACATAAAAGATGCCAGCCGTCACACGAAGATCTCACCACGGAAAA
GTCGTGTGCAACGCTACATAATCTATGACCTGCTATGACTGTGTAGGCAGCGAATACAGG
CAAATCCTCTGCGAATTCATACATGCATGTTACACTCAAGGAATGCCGCAAGATCCCGAA
AGCAAAGCGTTGGGTTCACCCAATTCTACCATACCAAAATGTCCAAAATGTACTTCACGA
AGGCGACCAGAAGTCTCATTTTCTTTTGACCCGACCCTCGAACCAAGGGGTCAAACGCCG
TCTCTCTCTCTCTCCCTTCTCAATACTTTCTCCCGCCCCTATACCATTAAGGCACGATGC
AACTCAATACAACTCCAGCTTGGGTTGAGGACTTTGATGGCACTGAGATCGGGGACTTTG
TCATGCGCCGTCCTACATCAGCACCTACTTCTTGTACTCGCTCGAATCGTGATACCTCCC
GAGTAGTTCACGTTATTGAGCCAGATGATGACGATTTTACAACACCTCATCGAGCTAGGA
ATGCTTCCTCCAGAGAACCGTCGTCGAGTCACTCCATTGCAAGACCTGCTCCAAAGCAAC
ACGGGACTCCAAGAGACTCCTCCAAATCGAGAGACGAACAGGCGGGAAGGAGACCTCATT
CGTCTTCCAACAAATGTTCTCTGCCACTCGACAGTTGTGAGAAAACACCTCGACGACGAG
GGAAAATAGCGGGACCGAGCGTTTTGAGCACTTTAGATGAGCTGCCAGTGGTCTCACCCC
CTGCAAGCAATGATAACAGAGACGCCAAATTGAGGAGATCAACTCGTACCAAAGTCAAAC
CACTGGAGTTCTGGAACAATGAAAGGCCAATATATGGACCGCATAACGAGATTGGCTTGC
TTGGTGAAGCCATGGGGAATATGCCTGTCGTGGTAGGTGTTCAGCGCAAATCGGGTGTAA
AATACTTCGACCGCAGTCAAGGAGTGGTGACTCGCAATGTTGTCAATGGCGATGCTAGCA
AAAAGGTTTCCCTGAAGGCAAAATCATCTGCAAATAGTCGTGAAACAGTCCGCACGACGA
AGAAAGGTGATGAAGTGAATCGTTCTAATATCAAACGCATCTCAAAACTCAAGGATGCCA
ACGAACGTCTTAGGAACCAACTACAGTGCCCAATATGCTATGAACTTCAGGAGGGCAATA
TGTACCTAATTATGGAATGCGGACATAGAATTTGTGGCGATTGCAGCTTGCTTTTGGGAA
ATAAGTGTCATACCTGCAGGACTTCGCTGGACAAAGAGCGCGGGTGGCTAAAAAAGATCT
ATTGAGTTTGAGGATTGGGCACGGTGCTGGTGATGGGCAGCTATTTCCACTTACGGGCTG
CTTGCTATTATTGTCGTAGCACATTGCAAGTGCCTATCTTTCATGACGGCCAGCATGATA
TTGAACTTGTGTTCCATGATGAAAAGTAGAGATACCCATCTATTAGGTAAACTTTTATCT
CTTTGCCCTCCATACAAGTTATTTTCATTTGATCATTCTCAACAAATAGGGAGAAGAGAC
TAGCACAAGCAATCCAAGGGCTGCTTCCAACTAGGACAACTTGTCTTAGTGCTGACACAG
ATGCTGCAGATAATGATACACAGGGCACTTGATATGATTGCCTTCCTTTACAGCCACACA
TTCATTGGACCTGCAATACACAACATTGCTCAAAGGACGGAGAGGCCTCCCAAGCACATT
GTCATATGAGCCTCGATCATTTTTTGAGGAATGCTTGTAATTCCATGTAGACTTGGAAGC
AGTAATATAAAGTGTCTCTTCTAAGTGGAGGAGTAACTTCAGGCACATTGGTTGGGAAGA
GTGTAAGGGACTGATCAATAGGCCTGACTGTGTTTTGTCTAATGCATGTCAAAAATTGCC
CCCAAAGTCAGAAAGTCTTCAGAATGTTCCATAGTGGCTGAAGAGACAATTTTTATCCAG
AGCGCAGCAACCAACTGGAATTGGGTCAATTCCTTGACACATCAACACCCTACTGAGGTC
CATCACACATGCACAATCTCTATGAAAAGTCACACAAACCCTTGGCAATCTAGTGATTGA
TTACATCTGCTATGTACCAGCAAGGTTTGCCATGATGAAGTTTATGAGCAAGCAACACAA
TATTGTGGAGTTTTGTCGGCAAACATGGTCACATCATATATAGCTACACCAAAAGGGTCA
AAGTTGACATGGCTTATACAATGGCAAATGCCAGGGAAACATAAATTTATCATAATCAAT
ACATCATCAACAAACAATATATAATATGTGCTGCCGTCCTGTTGTTGGTGTAGCATATAT
GTCTTTGTTATACTTTCCTACCTACTTAAGCTCAATGTACATAGGGAGGTAGAAGATATT
ATAACGAGCGCTGTGATGAGCGATACAACACCATACCTTTCCTTCTGCCATGCATCTGTG
ATAATTGATATACCAGATGATAACATGTTGTATCATTATTTGGGGTAGCCAAAGTTTTGC
CACTGACCATGACGGCTTTGTGAAACCAGTACTGATTTGCAGTACACAGCTATGCATGTA
TACTTCATTGTGTTGTAAGGGAGATTTTTTACAATATCTCATATTGTCAAAGATTTTTCA
TCCAGCATCTAAATGCCTGAAATGATGCAATTTAGTGAGACAGTTTTTTCACCTGTGGCC
ATAATCGGTACTTCAACAATTCACATAGGCATAACGCATAACCACCTGGAAATAATGTAT
TTTTGTGTTTGGCATACATGGGTAGTCATGGTGTATTGATGTTTGCTGTTTGCTTACCTT
AAAAGCTGGTATCTTATTTCTAAAATCTGTGCATTCGTGTGGGAGGTCCCATCGAACTAG
ATATGGCATGTCCGTGAATGTCATCTTCTCTCTCATCATATGATGAAATATTCCATCGTT
TGTTCATTGGGCAGGAACTAAATGATGTGAAAATAATAATCACCAGTATAAGGGTACAGA
AAACTTCAAGTCACAAACAGTCATTCCTTGACATTGATGTACCAATTTTATTCAACACAA
TTTCCACATCTCTGCTCCATCGCGGCAATAAGGAATTCAAAGCAACAAACATTGAACAAA
TCTATTTCTCCTAAACAAGTGAATGAATAAAAACAACTCTATCATCATCTGTGAATGTCT
GGATAGTCAAACTAGCCAATGTGTGCTGAATGAATAGATTGGCCATTCCAATTTTAATAG
CTGATATGTCATCTAAAATGGCATTCTTTACCTTGGAAGGAATGACCATGACAGAAAATC
CACCAATTCGACTGACTCTACTGCGTTCGCAATAGTGAATCATCTGAGAAGTAATTAAAT
GGCACCCCCTTGAAGGAGCTGTAATACTAATTTCATGCTGATACCATGGAGGGATGGGAG
GAGCCATGTTGTGTGCGATATCACTGGTGGAGCAGTGTGCAGTGTTGCCAGGGTGTTGTC
GTTAGTCAACAGAGCTGTTGTCCCGGGTTGTTCGGGGCACGGTCATCGTGGGTGGTCTGG
TTTGTACTCTATGGTATCAGAATCTGTTATGCCAAAATCCAGGGAAAGTGCGATTCCCGG
GAATTGCAAAATCTGAATTCAACGGACTGCGAAATCCAAGGTATTTTTTTCACAGGATCT
TGCACTTCTGAGCCACATCTCGCCATTGCTATTCCTAAGGAATATCCGAATTTTTGGGGT
TCTGTAGAAATCGGACGTATGACATCATTTTTCTCAGTTTGAGAAAGGAAACCGGCACAT
TTTGGTCCCACATTGGCATCAATTCCATTTTGCCTCAATGTAACAACTGGATCACACCCA
TATAATTGCAATTCCCAGGGAATTGCAATCGAAAAACATTCCATGGAAAGCATACCAATT
CCTGGGAATCGAGAAGACTGTAATCCAAAATTTATGCACGATTAGGAATAGGTACTCTAA
AAATCAACGGATAAGTCAAATGAAATTGCAACCAATGTAGGGCTATTCACACAATTTTAA
ACCAATAACAAGTGTTCCCTTAGAATTGATTCTCGCCTTTTTTGGTCGGATTGCAAGATC
CTGTGAAAAAACATACCTTGGATTTCGCAGTCCGTTGAATTCGGATTTTTGCAATTCCCG
GGGAATCGCACTTTCCCTGGATTTTGGCCTAACAAATCGAACCATATCGTATATCGTATG
GTACCATCTTGACTACATCTACCTACGTAGGTACTTAGTAGTAAATTACAATACGTAGGC
GGTTCCAGAAAACAAAACCCATGTTCTACCCATGAGTACCTACCATATATTATGGTACCC
ATGACCTAAGCTGAAAAGTATTAAAAAATCTTGATGTGGGCCTTTCAGCTTTGTTATTTT
GTGAGTTAATTTAGATCATATTGTGAATTAACAATCCACCATGATGAACCATGATGAAGC
AAACATGCTTCATTTTGGCAAAACGAAACTATGTAGAGATCCCTGTAGAACTGGTACATT
TCAGTGCTAAAGACACAGTGAGAGCTCTCTTGTATCTTACAGTGATGGATCTCTACTTCA
TCTTCAAGTGATGTGGATTCTGTGTCAGTATTTCCTGACTCAGAGCACCTTGTCCCAAAT
GGTATTTTTGGGTAATGAAACAATTCTTGCTATTTAGCAAGACTGCAAAACTTAGGGGGG
TGTCCAGCATCTCCTAAGAAATTAAGGGTATCTTTCAGGTACTCTTAGAGTACTGTTTTA
GAGTAGATAATTGGCCTATGTCACTCGCCCCACGAATGGAGAATCAGGTGAGTCGTGTAA
AAACCTTTTCATTGAAAGGAAAAACATCAGGCTTTTGTTGTAATGGAAAACACTTGTATA
TGACAAGACGTTCCGACTTTGTAGTGACTACGAGTAAAGGTTGTAAGCGTAAGTGTTTGT
GGAGAGAGGAGTTTTAGAGTGATTAACTGACAGTATTTGTTTTTAAGTGTCTGCAGTGTC
AAAGTATGGTGTTACTCTCCTAATATTCAATCGTTCTGATTTTGTTCCGCGGTGAACCCT
GATTGTACCATTCGTATGGACTGTAGATATAGTCCAAGGATCTTTATGGTATTTGCTTTC
AGATTTGCGGAGGATACCTTCTTTGCGAAGAAGTACTTTGTCACCAACCTTGTAATCCCA
ATCGACGCGAGACTTGTTTTCACGTTCGGTATTGCGATCGGTTTGGCGTTGCCTGTGATC
TCCTATTTTGTTCCAGTCAGCCAGGAAGGGAATGTCAAACAGCATGTCCCTACCAAATAT
TGCTGCACCTGGAGAGGCTTTGAGTACTGTGTGGTATGTGGAGCGAGCGGCCCATGCAGC
ATCTGTGAGGAAGTCTGCGATGTCACTAGGTGTCACTGTATTGGCCATGTCTAATTCAGT
GGTACGGAGCATTGTCATGATTACTTGATGCATCCGTTCTAGTATTGCGTTTGCTTGAGG
GTTCTTGATGCTGGTTGGCTTACGCTTGATACCGTATGAATCACATAAGGTTTGAAATTG
AGCTTGAACTTCGCTTCCATTGTCGTAAATGATTACTTGACAACGTGGGTAACGGCTAAA
CCAGATCTTGTTAACTAAGGAGCCTACCTGTGCTGATGATTTATCAAAGTAAGCTTCCTT
AGGTTTATTATGTGTGTTAGTACCCTTGCGGCCCTTTTACCCGTGGGAGCAACAGAAGTC
ACTTCTGTAACCGGTAGTTCCACAATCTCGAACCAACTGGTTGCTGGATCTATCATTGTG
ACACACATAAAGTCAATTTCAGTGCCGTCTTTGCCCTTGAGGGTGTATGGTCCTATTAGG
TCCACACAGAGTACTTCCCAGGGTTGGAAACAACCAATTTTGTAGGTAATTTACCATACT
TACGTTGGCGTCGTTTGTTGACTTGGCATTTATGACAATTTTTGATGAAGGTGCGAACAG
AGCGTCGCAAACCTTTCCAATACATCGCATGGCGAAGAGTCTCTTCGAGGCGAGTAGTCC
CCGGATGCTGCAGGTAGTGATGGTACCACTGTACTGCTCGCTGCTGGAGTTCCTGTGGGA
TGACAAGCTTGCCATCTTTGCACAGTACTTGAACATTTTCTACCAGCTGAGGTTTGTACT
TCTCAAGCAGGCTGAGTTTGTCCAGCGTTTTATCCGTGTGTTGAGCTGCGGCAATCTCCC
GAACTGTCAGGGGATATATTGCATTCTCTTCGCTGCGGTTGGCAAACACAAAGTTCATGA
GGTCTGAGTGGTTGTCTGGGGATGGGTCCTCTTCTGATTGCATAGTGTAATAACACCAGC
ATTTTGTGAAGGTCATCCAGTTTTCCTTGATGTCCACTGCTGGACCAAAGTCAAGGCGTG
AAATCGCATCCGCAACTGTGTTGTGGATTCCTTTGATGTACACGATTTCAGGACCATATT
CCTCTAGCAGTAAACGCCAGCGGTAAACCCTGTCACAGGTCAATCCGAGTGCATCTTGCA
TGAGGTTCTTGTGGTCTGTGTAGACTACAATTCGTTGGCCCCACAGCATCCCTTTGAACT
CTTTGAGTGTCTCAACAATGGCTAGAAGTTCAATTTCGGTTACGCTGTACTTTTGCTGAC
AGACAGAGAGTTTTCTGCTGAAAAAGCTATTGGCGGTTGCTCTGAGTAATGACGGCTCCA
AGTTGTCTCTTGGATCCATCAGTATAGATCTCAAACCCTTTTGAGTAATCAGGGTAGGCC
AAGGACACATCTTTTGCAATAGTGGCCTTTACATCATCGAATGCTTTTGATGTTCGTTAG
TCCATTTCCATGGTTTCTTTTTACCTTGAGGAGTTTGGACTTCTTGGTGTGACCACACTC
GCCGACTAGGCTTGTGAGTGGGGCAAGCATTTCGCTGCGTCTTGCCCAAAGATCTCGATA
GTATTGGACCATGCCAAGGAATCTCCGGAGGTCTTTGACATTTTTGGGCGGTGTCAGTGC
AAGTATCGACTGTACCTTCTTGGGTTGTGGTTTTATACCATCTCGTGAGAGGATGTACCC
AAGATATTCTGTTTCTATGGCACAGAAGTTTGATTTGCGAGCATTGACTTTCAAGTTCGC
```
