## Supplementary material for "Improved Reference Genome for *Cyclotella Cryptica* CCMP332, a Model for Cell Wall Morphogenesis, Salinity Adaptation, and Lipid Production in Diatoms (Bacillariophyta)": cryptica_pilon5.all.renamed.gff (part 605 of 634)

```
ATCTTGCAGTCTGGAGAGGACCAATTCCAATTTAGCCAGGTGGTCTTCCAGGGTTCCCTT
TGTGATGCATAATAGATCATCAATGTAAGCTCTTACGAACTCAAGGGTGGCCATTAGTTC
CGTCATTTTTGATTGAAAAATGTCAGGAGAACCAGCAATACCCATTGGTAACCTGAGGTA
AGAGTATTTACCCCATGGAAATATAATGGTGCAGATTTTGGATGCATCTGGATCCAACCT
AATGGTGTAATAGCCCATGTTTAAATCAAGGGCAGTTGCAAAAGTGAATCCTTCTAGCTC
CTGCATGACTGTGCTAATTTTAGGTAACGGGAATGGTTTTCTAACTATTCTTTTGTTTAC
TTCTCTAAAATCACTTAGGAAACGTACAGTCTGATCTTTCTTTGGTACTATGAATGAGGG
TGAAGCCCATTCAGATGCGGGCTGCCACTCTAGTACGCCCAGGTCACACAGTCTTTTGAG
CTCTTTCATGAGAGTCTCTTTGAGTGAGTGAGGTACTGGGTAAGCTCTGCCATGATATGG
TTTGGCACCTTCCTTTAATTCAAAGGAGACAGGCTCTGTGTTCCAATCACCTAGTGTACC
ATCAAAGAGGTCCTCGTATTTACGGAGGAGCTCTAACAACTTGTTTTGATCTTGTAAACT
TAGGTGAGGGCAGTTGGTGTCAACAACTGATTGGAGGTCTGCTTTTTCATATTTTGCATC
TAAGATGTGAACTGCGTGCTGAGTGGCTTCCTCAGTACTACGTGGTTCATGAATCATGCT
GTGGTTAACTGACCAAGCTTTTTCAATCTTAGAGCTGGTAGCAAGACTGTTGATGTCTCT
CATTGGCAAAATGATCTCATCAATGGTAATATCCTTTGTTCGAAAATCCAGAACAATTCC
AAGCTCACTTAGTGTTTTTACACCTAAGATGAGGTCAAGCGCTGGCTTTGTCATCTTTTT
TCCATCATACTCGACAACATCGGGTTTAACTGTGTATTCCTTGCTGTTGGAGTAGTCTAC
GAATTTTAGTGTGACTTAGCCTCTTCCTTTGGTTTGGAAGCACCCATTCGACGTGTGCCA
AGACTTTGACACCTGCCTAGCCAAGTAGGGAAAGCGTTTGTTGGTTCCTTTTTCATGGAA
CATGAGGTCACCATCAGAACCAGTGTCTAATAGTACTCTCAAGAAGTTGTTTTTGCGACT
CCTGGACAAGTGTTTGAGTTTTGTCGAGGACTGACTTCCGATCGCTAACTTTTGCACAGC
TAACACTGCTGTCACTGAATCTACTGAGTTCTGTGGGCTAGGTGTTTGTGGTGGCTGTGT
ATTATGTAGAGGGTCCAAATCTGAGCTTGGTTCTACTTGGGTATTGGTGGATAGATTCGA
GTGTCTGTGAGACTTTTTAAAGTTGCGTCCATCAAGGGACTCGAATAATCCTTAATTAAA
TTTTTTGATTTAATTCAAATTTTTGATTACTGGTAGTTTTAATCGGACCAGGGGTAGTAT
AATTTTCTAACTCATGGCTAGTTTTAATTTTCTTACTACATACAGGAATTTCCCCGGTAC
TACCCGACCCATCACTTCAGGAGGAGTCGAATCGCTGTCACTTTCGTACTGACGGCGACG
TTTCTTGCCTTTTGTTGGCTTTCTTGAGAGACTTCTCGAAGTTTCTCCATTCTCGCTCAC
GACCTGTGCGTGGGATTTCTTTCGCGGTTGTCCTCACGAGACTTTCGCTGGTGCTCGAAA
GTACCCAGCGTAGGAGTTCCGTCCTTGTTGTAGCGGCGACACTCCAGCGGTATTATGCGT
GGTGTGTGCCCCCATGCTTTTGCACAGCTCGCAGTTCCTCTCGACGGCGAGTATACTCCG
TCGCGCTTGCTTGCTGGGCTTCCTGGGAATCGCCAGCTTGGCGAGAACTTCTTGGAGGGC
TGGTCTGCTGCTTGGGCCTTTGCAGGCTTTGCAGTTGACTGCTTCTCATCCACTGGGTGC
GCCACCTCAATACGCTTCGAGAATGAGCAATAGAGGCTTAACCCCTCGGGATAGCATTTC
TCTAGCAAGTGGTACTGATCCTGCCACTTCAGCGGACACATCGCAAGATATGGCATGCAA
GTTCGAATCCGTGAAGGCAAAGACCTGTTGCGTCATTGCACTAGCACTAGGGCTGTAGTA
CAGGCATGGGAGGTCTTCGATATAGTTATTCAACTGCATGGCGCGTTGGACAAACTGGCG
AATCTTAACCTTGTTGGGCTTTTTGAGGCAATTGGAGATATAGAATCTCAAATTTTCGCC
TGCGTCATGTGCGAAACAAGACTGGAGGTGGAGTAAATTACACCTCCTGAATGACTTCGG
ACGTTTTGCCCGGTGACTTCTTCCTCTCGACTCCGAAGATGTCGTGAAAGGGCGTTGACT
CCGTCTGCTCCTTGACAATTAAGTCCCAGGGCTGGCGTGCCTCCTCAGTGAGGAGGTTGG
CGTAGAGTTGAAAAACTTCTAGGGCGAGTCGGTCATTTTGCTTTCAAGGCGAGCATGTCG
GCCTTTAGGGAAAGAGACTCTGCAGTCTTCGCTTCCTTAGCAGTTTTACTGAGGGGGTCT
TCGGCGAGTTCACGTAGAACAGCCTTCCACTCGACCTTTTTGGAGTCATAAGCCTTTTCG
GCCTCGTCGCAGGCGGAATTAACCCCATTTTCTTGGCGGTACTGTGCGCCTTGTTCACGT
GCAGTATGAACTGCTCGTTGGTACCGTGTCGGACCAAACCGTGACTTCGGGTTTCTGACC
CATTCGCGAGGGTGCACTTGAGGGACTCGGGCTTAAGATCCAAGGCTTCTTGGACTGGGT
CCCGGTCTGGCACATACCGGATGGGAGCTTTCGCCACCCTTCCGCTTCGCATTCTTGGTG
TTTAAGCCCGATGGGCGCAATCTTCTCGAGGCCATTCTTGAGAGGGCTGCTCCGAGACTT
GTACCTAAGAAAGGGTCTTGTAGGAGCTTCGTGGTGGGCGCACTCAAAGCGAGACACGCT
TCTCCACGAATCTTGACGGCGGGATTTCGTAGGGCTGGCGTGGCGCTACTACTTACCGTC
GCTCAATAGACGATGGCTCTACTAGCGATCACCTGGGCGTTGAGCGCTCGACTGGCGGAA
GACAGGCGCGGCGAAGCAGGACTTGGCGTAAGTCGATGCGATGACGGACGGTCGAAGGCA
GTGTGGAGCTGGACAGACGATCCAGAAAAAATTCGCTTGAGTAGGTTATCGATCGATAGT
GACCTAAGCTGAAAAGTATTAAAAAATCTTGATGTGGGCTTTTCAGCTTTGTTATTTTGT
GAGTTAATTTAGATCATATTGTGAATTAACAATCCACCATGATGAACCATGATGAAGCAA
ACATGCTTCATTTTGGCAAAACGAAACTATGTAGAGATCCCTGTAGAACTGGTACATTTC
AGTGCTAAAGACACAGTGAGAGCTCTCTTGTATCTTACAGTGATGGATCTCTACTTCATC
TTCAAGTGATGTGGATTCTGTGTCAGTATTTCCTGACTCAGAGCACCTTGTCCCAAATGG
TATTTTTGGGTAATGAAACAATTCTTGCTATTTAGCAAGACTGCAAAACTTAGGGGGATG
TCCAGCATCTCCTAAGAAATTAAGGGTATCTTTCAAGTACTCTTAGAGTACTGTTTTAGA
GTAGATAATTGGCCTATGTCAACCCATCAAGACACGCAACTCGCTGAAAAAAAATCGTTT
TAGCGAAAACAATCTTGGCGAGAGTCGTCACTTCAGTGACGACGAGCGTATTCGGTCGTC
AGTTGGTCGTCAGAGTCGTCCGTTACTTCTTGAACGGACGACAAACGGTCGTGACATGGT
CGTCACGGACGACTTTTGCTGTCGTAACATGGTCGTACCGGACGACTTTTGGTGACGTAA
CATGGTCGTACAGGACGACTTTTATTGTCGTAATATCGTCGTACCGGACGACTTTTGCTG
TCGTAACATCGTCGTACCGGACGACTTTTGTTGTCGTAACATGGTTGTAACTACTTATGC
CTTTGGTGGTAGTAGGACACTGGAGGTAGTAACATGTCGTAACTGACGACTCTGTGTGCC
ATGCATGTTCTTATTTCCAAAGAAAAAAATTCCGCCGCGAAAAAAATTCTGAACCACCAT
TTTTCACCAAAGGCGTCCTTATCGGCTGCGATGGCTCCAATTCTTCCCCGATCGCCGATC
CAAATAGCACAATCCACCAGCCTTTGCACCCTCCACAATACCCCCGCTCCGTTTGGGCAA
TGGCGCCGTATTCCCCGCGATATTTCACCAACAACACCTTCATTTTTCGGTGATTTTTGG
TCGATTCTCCCTCATTAGCGGGCCGACGGCTCCAATTCGAAGGGAACCACCCAGCCAACC
ACCCCAATCCATCCGCCTTAACCCCATACACAATCCCCAGCGCCGTTTTCTCAGGGGTGT
AATATTTGTCCCGCCAGAGCACCGACAACAGCGTCAAATTTTGCACTGTCACGAGATAGA
GTCTCTATCCTTTCAGTGCTTTGCTGGTATTTACTATATTCTCAATTATCATTATTCCTA
ACAAAAAAGAAATGCCACAATGAACAAAATTGCAAACTCAACAACACCACAATCCTGATT
CCGCACCATGTCCCTTTTTCTAATACCCCGGGTATTGAAATTTGCATACTACGTCTGCAT
AACGTCTGCATTTTGCTCCAACATTCTCGTAGTTGCACAAACCACCATACTGTCAGTTTT
GGGTGCATCACTTCGCTCTCCGTGGCCCCGATGGATCCATGATGACAACGTGCAATGGTA
TTTCAAAATTTTGGCTATGGTTTAGTCTTACGGTTGGGGCGTGGTGCTGTGTGTATGGCT
CCATTTGCATTGGGAGGTAATTTTAGTATGCTGCATTATGGCGGTTTTGACCCTGATACA
GATGAAGAGCACCTATTATCGAATAGTGAAAAAGTTTTACTTCGATGAAAGTTTGACTGT
TGATTTTAGTGACATCTTTGATGGTCCGGCGGCAATACAAGCAGTGCGGTGCGGCGATTA
TTGGCTGACGGGGTTAGGGGACTTGGGATTCATGTTGGAGGAAAGTCGTCGTTTGACGTG
GAGGATGGGTTGAGAGAGGAAGGAAATGCATTTGTGCGAGAGAACAGAATACCAAGCGGT
AGTATCAACGGTATACAGAGATTTCAGACCATTTAATAGGAGAGTCAGCAGTTGTAGTTT
TACTTAAATTTTAGGAATCAACTGCTAATCATGGTGAGAAGGAGTTTTCGAAATCAGTAT
ACCTTAGGGCGAATGCAACTCTAAAATAATTAGTTGAACATAATGTTTATGCAAGACCAA
ACCCTGCCAGTGATTCAACTAGTTCAAATTATAGGACAGAATCAAGTGTGAGACTTATGA
ATTTGAGCCAATCTGAGGACTTTAACCCTCACTCCACTTTTTCTCGACCCACTCAGGAGA
AACCAGCATGACATCTGTCCATTCATTGCCACTCAGGGCAGCTGATTCTTCCATCGACAA
TAGCCTGTGATGCAAAAGCGACCCGGCTTCCATGTTGGCAAACACTGATCAAGGGCGAGT
CGATGACCATTTCAAGACACTTTTAGTCTTCATTTCGCATAAAATATGAGTAACTCCACT
GTGCAAATGCGTTGCAACCTCAGCACCCATGACTTGAAGAAGAGGTAGTACTGCTAACAC
ACTTCCCTGGCGGTTCCCTCGAGATATGCTACTGTCCCATCGTGAGCCACATGAATTATT
CTCAATGGCCTACTGTACTCTTCAAAAACTTTGAGACGATGGAGAAAGGGAAGGTCCATT
TCGTTACGCCTCGGAGAACAGATCTGTAATGTAAGACTCGTCGCTGAAGTCTCATGTACA
TCAGCGAAACTTTCCATATCTCACCACCCATTTCAAAGAAACGACGAGCCTGATGCAACG
ATAGGTGGAAGGGGAACGTTGTTGAGCCCAAGTATTTTGATATCGGTTAAAAAGATCAAA
GTCATATGATTCACTTCCTTACTTGTGCATCTCTCTTAGTCGTCGTGCTCGCGATGTCGA
GTTAATTAGTCGCAGTTATAAGGTCACTATAAATCGCCACCTTGGGATCCTGAATACCAC
CACCCCCGAGAATGAAATCGCTTTCTACATGACTGGAAAGTTCACATTTCCGCCATGAGA
TTTTATAAATCGAATGTCATCCTCCCTAGATGTCACAGTACTAGCTTCTTCTATCCAGCC
ATTCTCTAGGCGCGAGGAGGGAACACGGCCGCGGGGTGTTGAGTTGCAGCAGACAAGCGG
CAGCGGAGGGGGAGGTGGCGGAGGCGGCAGAGGTGGCGGCACTGCCATGGAAGAGATGCT
GCTGCAGAGCCGTTTGTGGATGAATAACGGCGCCGGGAATGCCGTCATGGTGCAGGGAGC
CATCGATGGGATTATAGAAGGCTGGCCCAGCGGTCTGCACAAAAACAGGCTGTGTGTCTG
CTTGTTGCAGTGGATGTGGGGGAGGAGGTGCGGTGTTCATCATGGTAACGTGATGTGATT
TTTGAAGTCTAAAAATAGTGGTGGTCCCAGTTATGGACATCAATAGCCGGAGCTTTATTC
CCGTCCTTCTGTCCAATACTCCTATTTTTTATACTAAGTAATTATGTGTCTTAGTGACAT
ATTAAATTACGTTTTGTGTGTAATGAAGGGCATACAGTCCATCGGTGTGGGTGAGTAGCT
AGCAGGTCCCACCCAGCTAACAGGTACCAACGACAATTCAACGTTTCTTTGTGTGTATAT
TATGTTAATAGGTCGTAACTTGTCGTAACTTACTACTGCAGGAGGTAGTAACGTGGTCGT
CACGGACGACTTTGGCTGTCGTAACATACGCGTCACGGACGACTTTTGTTGTCGTAACAT
CGTCGTACCGGACGACTTTTGGTGACGTAACATGGTCGTACCGGACGACTTTTGTTGTCG
TAACATCATCGTACCGGACGACTTTTGTTGTCGTAACATCGTCGTACCGGACGACTTTGT
TGCCGTAACATGGTCGTAACTTACGACATTTTGACGACTCAGCGGTCGTGTTTCGGTCGC
AAGTCGTCACTTTCGTTCTCCGAGTCGTCACAACGTCGTAAGATTCAGTCGCGCAAGTCG
CTAAAGTCGTCACTTCGCCGAATAATTATCGCAAAAATATCTTTTTTCTTCGAGTTGCCT
GTCTTGCATGTGTACCATACTGTTTTATGAGCTTTTTATTATTCGCAACGGCATCATATT
ATATTGTATCTCCATCGTCGCTCACCATGTCGTCCACATCTACCGCCGCCGCCGCCGCTG
CCTCAATTCCAAACACGTCCATGTCGAGCGCATCCTCGGCAGATGTGCAATACTACGCAT
TCGACGACACGGCATTGGATCAATTGCGCAAATCTTGTCCGTGGAAGGACGATCCGCGGT
ATTTCAAAAAGGTTTCGTTGAGTCCTTCCAGTGTGATGAAGATGGTGCGTCCAATGTTGT
CGAGTGTTGTTCGTGATTTTTCCAATCCAATCCTCATTCAAGTCTATTGCGTACCTGCCG
TCCACTCTTCCTTCCGTCCTCCCCGCAGATGACTCACTGCCACTCCGGCGTAGAAAAAGG
CACCGCCAAAGGCGGCAACCCCATCGAAGTAATGGGCCTCCTCCTCGGCCGTCCCTCCAC
CACGTCCCCCTCCCTCATCGTCACCGACGTCTTCCCCCTCCCCATCGAAGGATTTGAAAC
ACGCGTCATCGCCGACGACGGAGACGTCATCAACCACATGATCGCCCTCGGCGAATCCCT
CGAAACGACACGCAAGGAAAAATTCATGGGATGGTACCACTCCCACCCCTTTGAAGTCGG
CGTCCACTCCCACTGCTTTCTAAGTCAGACCGATATCAGCACGCAGCTCCAATGGCAGCG
GGCGGAGGATCCCCACGGCAATCCCTTCCTGGCCATCGTCGTCGATCCCCTGCGGAGTTT
GGCCAAGAACACCCCGATACTCAAGGCGTTTCGTGCGTATCCTCCGGAATATACGCATCC
CGTTCCCCACACGTGTCCGGATGGGAGTGTGATACGCGAAGAGCGGGGGAGGTTGGAGCA
GTGGGGGAGTTGTTGGAGTGCGTATTATGAGTTGGAGGTGGAGTATTTTATGTCGTCGGG
AGCGAGGAATGTCATGAGTTTGTTGACGCAGAATTTTTTGTGGATGAGGACGTTGGGGAG
TAGTGCCATGTTGGAGGGGGAGAGTAGGGGACGATATCCCGAGAGAGTGGAGAAGGCGGC
TGAGAGGTTACGGAGGTATGATGTTAATTCGAATGGTGGGGGCACCGTTGGCGGTGCGGG
TGGGGGAAGTGGCGTGGATGTTTTGCATCCTGATTTTGAACAACCTCGTTCGGCTGCCGG
TGGGACATCGAGAGGTCGTGCTACGTCCGCACCTCGAAGCACCGTTGGAGGCGCTGGGGG
TGCTGCTTCTGTTCCCTCGTCGGGGACGAGCGTGGCCAAGGGTGGCAACAATAAGTCGGA
AGCGGATGAAGACAATGAGGGCGAGTTGGGCAAGGCGTGTCAGGCAGTTGTGGATATTGC
TACCGAAAAATTGATTGGGAATATAGCACAGGTTTCAAAGAGAGAATTGTTTTCGTAAAA
GAAGCATGACTTTGTTCCTTTTTGATCTCCTCTCTGTCATGGAGTCATGATCCTTCTGTA
TCGTATTGCATATATTCTAACTTTCAATCAGCTGTAAACAAATATTATATTCTTTACTTA
ATACGAGTCCATCACAATGTTAGGGGATGATCTAATTGCAATTATGTAGCTATTAACTAA
AGGGTCTTGTTGACTCTAGTCTATCACTTTCCTTACGGACAAACTACCTTTTTTGTCAGG
TGTTATCAGGTGTGTCGTAAAAATTAAGCTAACCCAATACCACCTTTATATTTCAGGCCC
AAAGAATCAGCGACCATTTGCAAAAGATCATAAATTCCAAACGTTTCCGGCATATTATTG
CTAGGAGAATTCGTTTTTGTGGACATGATTTTGTATGAAAGAACTTCTCGGTACATATGT
TTGTACTTGTCGTCATCACCTCTATTCTTTTCAATTTTCACGAGGGCAAGGAGCAGCTTA
GAGACCCGGTCTTGGATATTTGTAGAGAGAGTCGTCATTTGAGAAAACCAATCTTTGGCA
TTCGGTTTCGTCCTCATGGATAAGATAGACTCTGGCGTAAACGCTTTGCGGCAGTCCAAA
CAGATAGCCAAAGCTTTCATGAGACAATCCTCACGATCTGATACCGCCGAATAAAAATTG
GAAAAGTCTAAACTAAGGCAGACAAACGTCGGCTCATTCCCAATAGAGTGATATGAGTAG
TAATGATAGGCGATTCCAAAATGATTGAAGGCAGAAGCGAGCTTCTCTCTGGTTCTTGAT
TCGTCTCGCTGGCAGGTCCAAACTTTTGAGAAATATATTGCCAGTTGATAATGTGCAGCG
GCGGCCTGTTGTTCAGAACGAGGCGTTCCCAATGACTCGTATATTTTACAGGACCGTTCC
ATGGGCTCTACAATTGAATTTTCGACACCCGGTGCAGGACGGAAAGACTTCATTGTGAGA
GGATCCGAGGAAGAAGATGCACCGACGAGGGATGACTGCCGTCGTCGGACTCCAAGCACA
AGCTAGTGAAACAATCAAGCGTGAGAAAAGTGTTTTTACGTGAAAGAGACATGTACTGAC
AGAAGACTTCGCATACATTGCGCGACTCAAGAACTTCTTACCAATGTTGCTGCAAGCTCT
TCGCTAACCATGTCCCAAGTGATCGGATCAGTTTCTCTATGTCCCATAGCATCATGAGCC
ATGACAAGATGATCCACGGCCTGTTGTAGGAATTGTTCAGATTCATTTGGTACGCCGTTC
GAAGATCCTGGAAGCACTACATTGGTATTGGCTCGAATTTTGCAGCATTGACACAGGTTG
CATCGTAGCAGCGCCATGTTTCGCAAGTCTTTCCCAGCGACAAATTGTTCAAGGCCTTGC
AGAAACCAAAACTGTGCAGACGTAAGCATAATGGCAGAGACGTGGGACTTTTCTATGGAA
CTTGAAGTCGCGCTCAATTCCTGTGGTAAGCCTGTCACAAGGACTTGTCGAGATGCTTTG
AGAAGTATTTGACCAATTTCATTGCAAGCATCACCAAGCCGCTGAAAGAGAAGGGGCGGA
GCAGCTTCGTTCTCGGGTATGTGAACGTCTGTTTCCCGTTGTTTTGTCAATCGTTGGTAA
GCATCGATGGCATGACTATAGCAAATAGTGGCAGCTACAAGGACAAGGCTTGCATCTCGC
TTGATTTGAGGTTGTTGATCAATGATGGACTTGGCTGCACTGATTGCCTCATGACATCCT
TCTTTCTGAAGAACCGAACGCTCGATTTGCTCGAAATCATTTGGCAAAACAACAATACCA
GTTAAGGACTTCAAGGAGACCTGTCCATGAGAATTAACTCCAACCACGGTTGTCGGTTTC
CAATCTGACACAAAGCAGTTCTTCATGACATTAAAACACGCGGAATCAACTTCTCTGAAA
AGACTAAGCAAGTCATTCCCGCACGTGTGACCACGTTCCCTCCACAGCTCATCTGCGGCA
AACGACCTCGCAAAATGGCCGGAGTACTCCCACAGCCATGAATACTGAAGAAGGATACTT
CTGATGTATGAATTCGCCCCGTCTGGTCGATCGGCTTCAAACATGTGTAAAGGCACGAGC
AGATATGTTGCATCAGATAACATTCTTGCCGCAGTTCGCAATGAATGAACTAAGTTGGAC
GAGAAATAGTTCTGCAAGTGATTGTCTGCGAGGCGTAGGCATACGTTGACGATTTTATGA
TGCATGCCGTACATCTGCATCGAGATAGCTTCGAGTTCAATTGGAGAATTATCGTCTTTT
GCCTTAGCGAGAAGAGGGCCTAACAATGCAATGGCTTTCGTAAGATGGTCATGCGCCTTG
TTCAAACAATCCACCGTGACTCTTCTGTATGGCTGGAACGAAGATGCAATAGGGGCGGGC
TTTTTGGGATCTCTTGTTCCAACGTCACCATCGGCTTCGTCGTTCCACAAATAGGTATCA
GCGAGATGTTCGTAGACTGCAGCCCCTATAGTCTCGTGGCGTCCACCATCCATATCAGCT
AACTCCTCGAGCAAATTCAAGGTATTGTGCAGTAAGCTTCGCTGTCTCTTGCGATAGTCG
CGTCGCGTGGCCTTGTCACTAGGCGACAGCACATTTGACTGGAGCTGCTCCAATCGACAT
GCAAAACGGTAGCTGCACAATGCCAGCCACCAAATCCACTTCCTTTGCCGAAGTTGAGAA
ATGCTGCTAATGTCAAACAGTTGTAAATTGGTATCTCCCACAGATCGATGCAAAAGATAA
GTGGCATTTTCGCGGGTGCAATTTGTCTTTAGAAACCTCAACAGCATGGCTGCATTCATT
TCCACAATTTCTGGAGAAAAGATTGGCTCGGGCGGGGAGTCAGGATAACTCGAACCGTCG
CCTAGAGTGGAAGGATGCATCAATAGTGAAGGGATATCCTTTGTTGGTAATAGTTTGATG
TTTTGGATGAACCCATGTTCGCGTAAAATCAACGCAAGCTGAGGAACATTCGCCATGATG
TTGTCAAGATAAGTATCAAGCACTGTGCAACAAGGAGTTGACGAGTACGGAATAGGTGAC
CCGCTTCTGGGGGAACTAGCTGTTGGTTCTGACACTTCCACACAATTTTTCTGGGCAGGA
GTTGTGGTCGCGTTGAAATCATTGTTCGAAGGACTTGGAGAGATTGAAAATCCGAATTCC
GACCACTCATGTCCCACGTTGAAGGATGGGATGATGCAAGTTTGCAGTTTAATATTGTCC
AAATTGTTAAAATCGGAAGTGTCTCCGCTTTCCCCGTCCGGTTTCTCTTTCAGTAGAGCT
TCGGCGTATGATGAAGGAGGGAGGGCTTTGCGATACTTTGAGTCGGAATTAGGAATGGCT
ACGCCAGTTTTCACCATGGCTTGATGATATTCCATCTTTGCCCTCAAATCAGAAGCGTCG
GCTACTTTGAGTACGATGGACTTTGTGTCCTCCTTTACAGAATTATCTTTGTCATCCCCG
CTGCTCTCTGGGCTTTTGTAGATCATGGCGTCGCTTGCAACCAAGAGGTTCATATCCTTA
AACTTCCAGTGAATGTATTGGTTCGGTTCTGTTGGCGGGGAAACAGCATGGCGAAGATAG
TGCTGAGGTGGATGCAATTTATCAGCGAGAATATCATTTGGGTCACTATTCTTCGTTGTT
TTGGCCTCGATGGAATCGGAACCGTTGACCATTGCATTAGGTGCGACAAATGAAACTCTT
CGTTCGTTATTCATGCTCGATACTTTGGCCATGTTGCCAACTTTCGACCTAGCAACGATT
CTTTCCTTCGAAGACTGGAAATCAGACACTCCAGGAATATCTTCTATGATGTTCAAATGA
GTTGTTGCATTCGAGAACGCATTATTCGATCCATCATTGACTGTTCCCGCATCACTAGAT
TTTTCCAACCGGCGCTCTTCCTCAAGTAACATCGACAGTGATGCCAACAAAGACTTTTCA
CCCTGCCAAACTTCTGTAAGCTGACTCTGTCCTTCCTTTTCTTCGGACGATAATTGCTGT
GTCTCCACAGCCCAATTCTGCGGTCTCTTACGTCTACCAGGCCTGGGACTCGTCGCGGTA
TCACCCTCGGTACCACCATTCATCCCGAAAACAACCGGAGGATCATCGACGGTATCTCCC
GACTCGAGAAGGATCGTTCCATTCCCCACCGTATGCAAGGCCACGCTAACGTTTCTATCA
GTGGAATAGGGGAGTGAGAATAAGTGTCGTACCGCCCTGGATGGTCCGATGAAATCGACG
GCATCCGTGGACGATGTGGCACCTTCCGTGTGATTCGTGTTATTATTGTAGGAGGGAATG
TCGTAAATTTTGTTTGGTGACTCACGCTCGCTAGCTTTGAGACGAGGAAAGGAGGGTGGG
CATGGTGGCTACTTTGACTGCTGCGTTGGGTGCTGTTGTGGTGAGTTGGAGATTTCTCTC
TTCGTCCTTTAGTTTCGTGTTGGAGCTTGCATTGCTGTTTGCTTTGTTTGATGATGGCTT
GGAACGGGACGACATTTTACGAATGAGTGATTTCTACGCCTTGGCAGCAGTGTATGAGTA
TGGGATACAAAAGGAAATTAAAGTAAGAAAAATAAAAGATGAGTGGAACGAATGAGGCAA
AAAACGAGCATGGATTGGACTCTTTAATGTGATTCAATATTCTGTTCCTTCTTGCACTCC
AATGATACAAAAACTCAGAAACGTGTTGAAAGAACGACAGGAATAAAGCACAGACCCGAT
TGATACAACAATATAGGTATACCCCTTAACGACAATGCAACAGCATTACATCCTAAATGA
CTCCGAACAAGACGGCTCAATCAAGAGAAGTGCGACGACTCATTAACGATTGTGAATTCC
TGAACTCGAATGAGAATGCACAGTGTGTATCCAGATCAGCAGGTAGTTGACAAGCAAGCC
ACTCCACAAACACGCATTGATGTTACATGGAGCATGAATAGGAAGGAAGGAATAGCGCCG
CAAAACGAGACAGAATTAAGAGCCTAGCCGCTCCTCTCACCGAAGCTGACCTATTGCTCG
TGTATTTTGACAGTGTTACTCGTGCAAATACCCAGTTTGCTGCCGTTTGGTCGTTGTCGG
TGCTGCTCCTGTGGATGGTTGTGGTGCACTGTGGGGCTGTGGACGGATGCCTGTGGGTGT
GTAGGTTGTGGTTGAAATTCTGTTGAAATTGAGGGTTGGAATCTGGTGGGCCTCATTCGG
AGCCCACCCGACAAATTTAAACCCCGTTGGGGAATCGAAAAGTACCCTGACGGGTCTTTT
TCATGCTCCCCCGGACACAGCCGGACACGACATGACAACTCCAGACAACTCCCCTATACG
ACCGACTGTGAATGATAAAACAGGAGGAGAGAGTGGAACGGTTCCATGAATTGAGGGACT
TAAAGTGTGCCAACATTGTTCCAATCACATGAAACCCTTTGTGTTTTCCAATCACAAGAG
GCCTATAAGCAAGTTTGTGATGTCGACCTGCAAATATAATAATATTATCTGACCGCGGCG
GGTCGGGGAATCATCATCCCAATTGTTTCATCACAAGCAGTGGTCTCAACGGTTGACACA
GCAGGCCATACACACGAGAGTGGACCAGTGCACATTATTTCAGATCGAAACTCGCTTCTC
TTCATGTGCATCATCCTCTACCACCCCATCGATATCGATTCCTAACAATCAAAAACAAGC
CTAACCAAACACAAGCCTGCCACACAAAGCCATGAAGAAATTCAACAAACTCCTCAACAA
ATCCAAAAAATCCGAAGACGACGCCGTCGCCGCCGTCGCCGCCCCACCCGGCAAACCCGA
CTCGACGACAAACGACGCCCGCGCTCAATACTACGCTTCTCGTCAGGCCGTCGTTGCCGC
ACCGCCGCGATCGGGCGGGGGAAATCCGTTCGATTCTCCCGTTCGGACTGTGCCGGCCAA
AACGACAAATCCCTTTGGTGATGACGGTGACGACGACGACGACGCTGGCGGCAGCAATCG
GAACGAACGCACGACGAACAATCCATTCGGGGGCGATTCGTCCGACGACGATGACGACGA
CCAAGATCCATTGGCGGGATTTTCCAAAAAGAAAACAACGACACCGCTCGCGTCCACACC
CGCCGCCACGGCACTTGCACCCGCCACGACATCCCGTATCATCGACCCACCCCGTCCGCC
CATGGCATCCCGCGCGGCCACGACGGGATCTCCCATGGCCGCCATGTCACCGCCGACGAC
GACGGGCGGCGGCAGCAGTAATCCCTTTGAGGATTCGCCCAAGATATCTCGCGTCGCAAC
CGATCGTTTGTTGGCCAAGGCACAGCAGGCCAAGAGAAATGTGGCGAGGGCTCAGTCCAA
TAATCCGTTTGATGCCGAGTCGTCGTCGGTGGTGGTGTCGCATTCTCCCGTGAGGGAGCC
CAAGAGTAATCCCTTTGAGAAAGAGGACGAGGACGATACCGGTGGGAAAGTAGTCGGTGG
CGGAGGGAGGACCAACAACCCATTCGAGGACGAGAGTGTCGGCGGTGGCGTCGGCGGTGG
AAGCGCAAGGAAACAGCCGACACCTCCCGCCAAGCTTTCGTCCTCCCTGCGCATGCCGCC
GAATAGTAATCCATTCGAGTCTTCCCCCCAAAGACTCAAACCGTCATCGACCGAGGTGAA
TTTGCGTGCTGGAAAGGTCGATCCTCCCATGGCTTCCGGAGGGGGACGACCCGGCGGCAT
CCATACCAACATCCATACGAATCCGTTGGAATCCCATACAAAGGGTCTGCCGGCATTGTC
GAGACCGCCCATTCCACGACGGAGTATCAGTCATGGTCAAGTGGACCATCGAAAGCAGCC
GTTGGAGTCAGCGCCGATTGTCTCGGGGTCCGGAGCCGCCGGAGCCGCAGCCGCATCGGA
CAAACGCAAACGATGGAGTGGATTCGGTAATCGAATCAGTGATACCGACAGCACGCGGCC
CATATTGGCGGGGATGGACGAAGAAAGTCTTGCCACGCAGCAGCAGCAACAACAGCAACA
GCAGTTTTTGCAACAGAGGGGTCCCACGTCTAATGCCGCAGGATTGGCATCGTGGTTGCG
TCTCAATAAAAAAGAGGATGAACACGATGTTGTGCATCATACGCATGCGGGAGGGATGGC
GTCCTCTTCGGTTCCCATGGCGTTGAAGGTCAAAAAGAAGGTGTCGCAGCATCCATCCAG
TGCACATTTACAACAACATCCTCCTCAGCAGCAGCAACAGCAGCAACAACAACAGCAGCA
ATTGGCACGACAAACACGCAAAAAGTGTAAAGCGGTGATAACACCCTGGCCATTCGATAA
CTTTCACGAAGTACAAGAAAAAATGCTCTACGAAGAATTGGCATCCCGCGCAGCCTCCGA
TTACAACACCCACATCATCTCCGGAGGAGACAACAACGAACAACGCGGCTATCATTCCGG
ATCGGACGATGACGAAAAGAAAGACGATATACACAATGCTGCCATGGGTTCCTCCTCCTC
GTCCGATGCCAAATATTACGAACGGCCGGAGGAATTGCCCAGTATTAAAGAGGCGGTGAA
TCATTTACCGTTGGTAGATTTTGAGAAAAAGGCCGAAGAACGTGCCATTAATATTATATC
GACGTGGTTGTTTGATGCCGGTCTTATTGATGAATTGTTGGTCAGTGGTACCATGACCGC
GGCTGCCCCCGCCTCGGCCGTCCCATCGAGTTCGGATCATCATTCCGTACAGTCGTCGGA
GGGGGTGGAAATAGGGCAGCATGGATTCCCCCTTTTGGGTTCTGCGGAGGGGGCGGAGCG
GAAAATCGATCGAGAGACGAGTAAGTTGCGTGGGATGATTCAACGAGATTTGTCTATCAT
TAATGCTCGTTTGAATGACGGTGTTGCCGCGAGTGGACTGGAGGTGCAAGAATTGGTGAA
TGCCGTTTCTGCCACCAAGGAGGATATTGGACGATTGCGTGAATTGACCACCTACATATC
CGACGGGCAGATATCGGATCGAGATGAATTTCTTCTCGCCAAATACCCGCATCTTCGTAA
GGCGATCAATGCACGCCGCAACATCAATCGATGCTTCCGAGAATTGGAATTCTTCTCTCA
AATCCCCTCCACGTGTGATCGTCTCCGTGATGAACTCCACGGAGGAGAATGGACCGAGGA
AGAATGGAGTACCATTCGCAACGTGGCCATGGAACATGTCGAATTGGAAATCATGTTGGT
GGAAGCCGAGCAAAGTATGAAGGCCGGACGGAACTTCAATGATGCCATGGTAGATAACTT
TTTGGATTCGCATGTCCAAAACGTTTGGGAGTTGGGTGACGAGATTCGCATGCGCATGCT
GTCGGGGATTGGATCGGCGTTCGAACTGGCGATCAATAATCCCGCTGGGATGGTGGCGTT
GGTGGAGGCCGTGGAGGTTTACGAGAAGGCGGCGGAATCGTTTGAGAAGAAGCGGCAGGA
GTCGAGTGTGGTGGATTCGGGAAAGTTGAGGTTTACGAATATGAGGGCCGCGGCTTTGGA
GCAGTTGTATCAGGATTTTGAGTTGAGGGGTGTAGAAATGTTTAGGGGGATTCATGAACA
GGTATGTTTGGAGAGAACGGCGGGTTGTTGTATTTCGGCCGCTGTCCACTAACCTCAACG
GAACTCTGTGAATTTTCTTCATTGTGTCAAACAGGCTGCGGATATGGCAGAAGAAGAAGA
TGCAAGCAACACTCAATTTACTGCCGTTCTCAAAGCTGCAACGGAGCTAGTTACAGAGAT
TGATATTGTCAAGCATCAAATGTCCCCGTGCTTCGCGCCACACTGGCATGTCGAAGCTCT
TTGGAGTTCTTGCGTGGCACATGTTTGCTCTAACCACATTGTCCAACAAATCGGTGGGCC
GGACGGTCAAAACCTTCCCGAGCTTACGATCACTCAACTCCTCGAATTGGTCGCTTGGGT
GGAGTATTTTCGCGAGACCATTGAAGAAACGTTTCCTGAAGTTGCCGAGATGCGTGATAC
GAAGAAGACATACTTCGAAGAACGACCCGATTTATTTGCAGGCGATAAGCGCACAGTGAA
CATGAGAAATGCCACCGATAGTCTTGCGTGGGTCAATAACATGTTGTGGGAAGTCCATCG
ATTGGCGCAAGAGGAATTTCTGGTTAGAACGAGAAGCCAGACCGATGAATGGTTGGATAA
AGTTTATGGGTAAGTTTGTCGGTTGTTTGTTGTGGCGCTCGCGACGAGTTCTTAGTCAGC
TCACGACCGCATTTTGATTACTTGGATTTTGATCCATGGGACAGCTCCGAGACAGTGAAA
AACCAGTCCTCCGAGGGAAAACTCACCACCTCTCTTTGCGAAGATGTCTTCTCCTTCTCT
AGTGTCCAACTTAGGACCATCCGCGAGCGACTTTCCAAGAAGTCTGACGCTCTCATTCTC
GCAGTGTGTGTCATACTGTCTCACATGCGATCTAAGCAAGTGCATTCGCGAAATAACTTT
CTACAGGATTTGGAAACATGCTGCGCAGCATCCAACGACTTTACTCGCATGAGTGAAAAA
TGTGAGGATTTGATGACGGATCTTCTGTCAGAGTGCGAGTTCTCAGAAGACATGATTGCG
ACGCTGGAGGCGAGCTCGAATGAACTGATGGCTGTATATAGCAGTGATGCTGTATACGCA
GCAAGAAGTGTTCACATTTATGTCTTTGACCCAATCGAGGAAGAGATTGGTACTCGGTTG
TTTGAACAAGCATGGGAGGAGGATATGGTTGGGAACGACCTTGCTCTCTCCCTGATACGG
ACATTGGAGGACTTCCATGATGATTTGGTTCACTTTATGGATGATTTCATGGTGGTCAAA
AGTGTCATGAGTCTCATGTCTGCAACTGTAATCTTTTACGTCAAATGCTTATTGATGCGA
GCCGAGAAACACAGAAATAACAAGAAGCCATACTTTGGTGACGTGCAGACAGCACTGAAT
CGCATGACTGGAGACGTTAAAGTCATGAGAGATTACTTCGAAGGCCTGGTTCCTAAAATG
CCAGCTCTTAAGAAGAACATTGAAAAAGATTTTGAGATCCTTTCCACAATTCATGAATTG
ATGAGCATAGCCGCCGGACTGTCGATCAGCGAAGCGGAAGATTTTATTTTGGTATTGCAA
AAGAGAGTTCGAGACGTAGGTATTACAAAACACATCGTCGGTGATCTGTGGCATCTGGTA
GCTCCTACCAATGAGAGATATGTATGGGAGCTAGTAGAATCCATGGAGGAACAACTCGTA
GCCATTGCACCTGTTGATGATGCTTTGGCACTTGAGGTGAATGATCGATCATATGTCAAA
GGCTTGCGTTTGGATGAGATGGCAGTTAAGTTATACGTTAAAAGCAGGAGGAATAGACCG
ATTCAGTCCACTGCCGCCGAGAAAATTGTCAACAACTGGAGAACTACCTGGGCTGTACGA
GAATAGAGCAATGTTAAACTGGAACGATGCGTTACCTTCATTAACTCTACCCAGATCTTT
GTGTTGATGCCGTGTTGCTTATTCGTGGCACTGGTAAAAGGGATCCAACAAAGTCATCAT
TGGATGCATTGGAGCAGCAGCGTTGCCTTCATCCGATTTGCGACGCTTTCAATCCGAAGC
CATACTCACGAAATACACAAGAAGGGAGACGATGCAAACTAAAACAAAAGCTTGTAAAAA
GGAATGATCTCTCCAAGGCCGTCCTACTTTTGTTGTGACGTTATTGCTGCTACTTGTTTC
GTTGTATATCTCTCAGTAGAACACAGGCCAATTAGCTGCTCAGTATAAGTTGCTGTACAG
TAGCCGCTCTGCCTGGAAACTCAAAACCTGCTTGACACCCCAAAGACACTGTTGCTGGGA
AAAGCCTCTCGCAAGGGCTGCCATTGAGAGGGATTCCGCTTTAAGGGAGGTTTCTCACAG
ATAGTGGTTTCTTTATACAGAAGTCAATACTTGGCTCAAGTTAATGTTACGAGTGATATC
AATGTTTGCTGATAAGGTAACTAGTGTTTATAAATACATTCATCTTTTGTACTATGCACT
CTCTTGATCATCAAGGGAAAGCAAATCTTTATCAAGATTTACCAATACTTCATCGGGAAC
TCCACCACTCGGCAATACCACGGTGCCCAATTTGATGAGCTCTGTCTTTTCCAAATCTCC
AGAGGAGTTTTGCCTTTTTGTAATTCGATGAATCAATTCGAGACGGCCAGGATTCCAGTC
ATTGCTCCTGCTCAGAGCATGCCTCTCCTCTAGTAGTGCACGCTCATACTTCGATCTCTT
AGAACAATTCTCGGCAAACTTCTGAATGGCGTTGAGGCTCACATCTTCTTGTGTCAATGC
AGGGCTCCCGTCTCCCGTACTGGCTCTCCGTATGGGCCATCCACCGTACCGATTTAGAAC
AGATTTATATTCTTTCAGTATTGGAGGGCAAACCATTTCAGCATAGAGACTTTTCCCTTC
CACCAAAGGTAATTCAGCCATGTCCTTGATATAGCTGGACGGACGAGGAACGAAGAGATA
TGCACCAGAGAGTAGAGCAACAGTGGTGGAGATAAAAACATCCAATGCAAGAGGGAGAAA
TCCTGCCCGTTTCGGTGGTGGAATTGCAATTGGATTTGAAACAGAAGATGAGACTAAATC
AAATCTATATCGACTTGCTACGCCAACTCGAGTGGCAGCCACGCCCTTCATCCATGAGCT
CAATCCTCTACGTCCACGCAAAATTAGAAATGTGCATAGTCCTATGGCAATCGTTTTGTT
TCGCACCTCATCATCACGTCTGGCTTTATTTTCAATGATGAGATTGGCCTCCGCACTGTA
GTCATTTTTGTCTGACGCTTGACTGACACGAGAAGGAGAAGACGGAAAATGCTCTTCGTT
ACGATTGATGCCCGGAGCGATTTTATTGCATTTCTGAATCATTTCGGGTGAGTTGATGGC
CCGACTGATGACGTCGTGAAAGTTCAAAAGAAGTTGTCCGCGTGCAGTCCACGCTTGTCG
CTGAATTGGAGGGGAGAAAGAATTTTCACTTACATTCTGTGGCGTGCTGAGATCCTCTGG
AGAGCTGTTGCCAGTGCCACTCTTGGATGCTGGTAGGTTCAAATTATTGTTAGATTCGCT
AGTGCTGCTATCCTTGAAATCGTCGGCCGTGCAACGTTGTTGAGACTCATCACTGTTGCT
GCGGACTGATGGACGAAGCCCCATTCGTAGTCCACCTATCGTGCTCCACTAAAACGAACG
CTTGGTTGCGATACAATATTTATTACACATAATATTATATTGTACACAAAAAATAATGAT
AACTTCTTGAAAGAGACGAAGCCAACCTTGAAGCAAGAATGATGTTATTTGATAATATTA
TATTTTCGTACTGTGTGGGAAATCATAAGATCGTCCATTAGTGAATGACTTTTGCGGTAG
TTCTGATGACTGACCTGCCGCTGAGTCACTTAAAGTCACGAAAGTCCCTTCAGTATGGAA
TGTTGTTCAATATCCGAGATTTTATCTCAATGTGCTTAGGGGTAAAGCCCCCGTAACAAA
CATTTTCATGTGTGAAGTTGACACGGCTGTACTGCAGATTCGGGACTGACGTCAAGTGGG
TAGCACATTTCGAAAGTACGAAGTTAATCACGATATCAAAGATTTACCTTTAAATATAAA
AGTCCAAAATATCAATGAAATGAACTTTGTCTTTTACACATGCGAGGAACAATTCCTTCA
CTTGAAGGTATACCTTGTTATAAACCCCCTCTGGACTTCAATCAAGACACAACGATTCCC
GGTCGGTAGTACCGGGCTTGTTAAACAGAACATCCGACATGTCTGTAAGATAGGGTGCTG
GGCTTGTCTGATAATATGACTTGCATACGGCATTGTACATACAAGTATGAATCCTACTCT
GTTGTGCGGTACAATACTGTACAAAATTGTACCATACTTACCATCACGTAGCGAAGGTGA
AAAGCTGTCCCATGGAAGATGTGAATGATATCTCTCAAAAATACCGGCCCCTTGCAGTCA
CCAGTTGTCAACCATTATTTGTCCAATGCCTCCCACCTACTACGCAAACAATGATGGCAC
AACCACTTTCTACATATATCATGATTATTTCAGTGCTCATAATTTCAATCTCCCACTCTT
TCCAAAACAACTCCACAACTGGCCCTCCAAGCGAGCCATATTGAACGCAAACATCATTCT
TCAATATATTCCATCAAGTGGATTCTATCTTCTCCTCTCATCATCAACTCCTAGCTATAA
ATTATCAATCGAATCATGTGCACCTCATCAATCATTGGACGCCGCTTCTTCCTCGCTGCC
GCCCAGCGATCTTCCTGGCACACCCCAGCTCGAGCCATTGCGCAGCGCCAAGCACTCTTC
TCCACCTCCCTCGTCGCCGCGGCGGCACAGCAACAATCAAGTGAACGTGGCTCATTCTAT
TCTCCTTTCGGCCTCCTCGCCGCCGGAGCACTCGCCGCAGCCGCCACATCCAACGACAGC
AACCGTGCCAAATGCTGCGGAATTGCTGGAGTCGTCGGGGCCAAGGGAGATGCTCGCGAT
TTTCTCATCGAGGGGCTTACCATCCTTAAGAACCGTGGCTACGACAGCGCCGGAATCGCC
ACCATGTCGGACTCCAACCCCTCTCTAGCCGTGACCAAGTTCGCCTCCGAGGGAGAAAAT
GCCGATGGACTCAACCTCGTGGATAAGAATAGTGCGCAGTCCAACGGGCACAGCATTGGG
ATTGCACACACTCGCTGGGCAACGCACGGAGGGAAGACTGACGCCAATGCGCACCCGCAT
ACTGATTCTTCCGGCAAGATTGCGCTCGTTCACAATGGGACACTGAACAATGCCAACGAA
CTCCGTCGTGAGCTTCAGTCTAGAGGACATGTGTTCAATAGCGAAACGGATACCGAGGTT
ATTGCCAAGCTTATTGGAGAGTACTACGAGAAAGACGGCAGCAAGTCTTTGAAATTGGCG
ACGGAGCAGGCACTAGCTCGATGTGATGGGTCATGGGGTCTCTGTATAATGTGCACGGAT
TGTCCGGATCAGCTTGTAGTCGCTAGGAATGGGTCGCCTCTCGTTATTGGAATCGGATCA
GACCGTACATTCATTGCGTCTGAGACGTCAGCCTTCAATAGATACACGAAGAACTTTATT
TCCATGAATGATGGTGAGATCGGCGTTCTAAGAGCTGATGGAAGCACATTAGATTTGACC
AGGATGCAGGAAGCTCCGGATCAAGAGGTAAAATTGAGTCCTGCACCTTATCCTCACTGG
ACGTTGAAGGAATGTTTTGAGCAGCCCGAGGTAAGAATATTTGCCTTGAAAATCGAAACA
TTTAGAGTACAGAGCTGATCATGCCTCACATAAAACCCACTTGTCTCCAGGCAATCGCAA
GAGCTCTTGGATTCGGGGGCAGACTAACAGCAGATCAAGTCCAACTCGGTGGCTTGGAAA
AAATGAAGGACGAACTGTCCAGAGTCAAATACCTCACCCTCTCGGCTTGTGGCACCAGTC
TGAATGCTGCCAAATACGCGGAGAAGCTCATGAAACATCTTGGATCCTTCGATATGGTGC
ATAGTCTCGATGCCGCGGAGACCAACCAGAGCGATTTCCCCAAAGATGCCAGGAGGGCCA
AGGAGTCGGCCTTCCTTGTCGTATCACAGAGCGGAGAGACGAAGGATGTAGCCAATCTTG
TGAATGCAGCTCAAGAACAGGACTTGACTGTGATGAGTGTAGTGAATGCCGTGGGAAGTC
TTATCGCCCGTACAACCAAATTAGGTGTTTACTGCAATGCTGGACGCGAGAATGCTGTTG
CTTCGACCAAGGCCTTCACGACGCAGGTCACAGTTCTTGCATTGATTGCCCTTTGGTTTC
GCGAGATTAAGGACAAAGTCAACGGAATAACTGAACAAAGCGCGGAGGCTGCCTTGTTGA
AAGATAGCTTAATGCGACTTCCCATCTGCTGTGGAATGGCTTTGAAAAATAGGGATGCGT
GCAAACGGATCGCAGAGAGGTTGAATGGAAAGGATCACTGCTTCATTCTAGGAAAGGGAT
ACGGAGAACCGGTTGCAATGGAAGGGGCATTGAAAATCAAAGAAATGTGCTACCTTCATG
CTGAGGGCTATTCAGGTGGAGCATTGAAACATGGACCTTTCGCCTTGATTGAGAGTGACG
AGAATGGAAAGCAAGGCGCAACACCAATCATCATGTTAATCCTTGATGACAACCATGCTC
ATCACATGCGTACCGCTGCGGAAGAAGTCAGAGCACGTGGCGCAGATGTCATTGTAATTA
CTGACAAGGCAGAACTGGCAGACGGCATTGACGAAAATCCTCTACTGATTCCTTCCAATG
GGCCAATGACTGCTCTTGGAGCAGTGTTACCGATCCAGCTCATTGCATACGAGCTTGCCA
TGCTTCGTGGTATCAACCCTGATACACCTCGAAATCTTGCCAAGGCAGTAACCGTTGACT
AAACATTTGGGGTGAAACAGCATTCGATCCTGAATAAAGAACATATGTACAAGCCTTGAG
TGGAAAATTTTGAATAAAAGAGCACTGTAACAGTAATAATACCTGCAAAAAGTAACTACA
ACAGTTGTGAACAATGGTTTCCTCTGCTATCTAAGTTATGAACGAAACACCAAGCACAAT
TATTGCAAAAAAAAAGAAAAGTTGTGAAAGAATTGTATTAATAATATTCTTCAATTACAT
TAGAACCTAAACATAATCTTCAAGACCGATAAGCAGCGCGAGTACATTTACTGAGGAGCA
ACAATCGCAACATCACCAGATTCAATTTCTGTCCATGATTTCGTCCAATTGGTGCTTGAA
GCGATCTTTCCTGCCGCGCACAACTCACTTGAGCCTAGGACCTTTCCTACAGATTCCGAA
GATCCCTGATCAATTGGCTTTGCCACAAGTAACCTGTTGTCTTCAACGGTAGCAATGTTG
TGAATGGCAACATTCATTTTATCATTGACCATGCGAAACTTGAATTCGACCTGGCCGGAC
CCCACTTCCTTGAAAAGCACGCAAGTAGCCTTGGATCCAAGTGCAAACATACTCGCATGG
AGGTCTTTCATTTGATGCTTATTAATAGACTTCCCGTCAAGTTCGTAGACAAAGTCATCA
TGATACAAATGATCAAAAATATGAGTGACCGTTGCAATATCCTTTGACGTTCCATCAAAG
GCATTCATGTACGCTTCAAAGTTGATAAATAGAATTGGCTTTGTCTCTTCGACCAGCTTC
GCTCGGATCAATTTATTACCCTGAACTGTCGCAATGTTGTGAATGACAATGTCCCACTCA
TCATTCGTCAATCGAAACTTGAATTCAATGGTGGACTCTTCCATATCGCCGAAAGAAGAG
TCTTCTACAAAGTGTGATGAGACTTGCAAGAGAGTTGCAGTGGATCCATGTTCAAACGCC
TTTTCATGGATTCGTTTGATCTGCTCTCTGTCAATTACGTGGCCGTCATCTACAAGAACA
AAGTCTTTATCGTAGATTTCTTCGAATAAATGTTCCATGTTGGAGAAGTCTTTCTTGGTT
CCATCAAAGGCTGAAAGGTAGGTACGGAACTTGTTTTCAATAGACATGTTGCTCGTTCTT
TGTTTGTTGTTTCTAAGTTTATTGAATACGAAGCCTGTAGAAGTATTGAGTAATGTTGGT
GTTCACGCTAGATTGGTTTGAGTGTCGATTGTGCTCGAGGGCGGACGATGCTTGAGGTGC
AGTGTTTTAATGTTAAAGGTTGTGATCGAGATGTGTTGTTTTTGATTTATGATATTGTGG
CAGAGATTGCCAATTCGCAACACATGTTCGGCCAAGACTGGTCAAGATTGTTTCCAAGAC
TCTTGCCGACCTGGCCGACAAAAGCAGTTGGAATAATGGTGTAATTTTATCATACAAGAA
GTGACTCACTTTACGCGATGCTACACAACATACGTATGGTATTGTACCTCTACGGAGTAT
AGTGTGACCACACCAAGACAGTCTTCGAAAACATGTGTGTCCGAACAACCGTCGTGATCT
CACAGAGATCGAAGCAATCCTAATGTAGTAGACGTCCTTTCTTGTAGGCATCAATGATGA
ATCGGGAATGCTTTACAGCATCACGAACCACTCCGGTCTTCCTCAAGAAACAATGACAAC
CGTCCACCAATTACCATGTATGACGTCGTAATCTCACATGAGAACACTATGTTAACTTGG
AGATGATACAACAAGAATTTGATAGAAAAGTATCAAATCAGGATCTAAACATTTTTGATG
GATCATATTTCTGCTCAGAAAGCGAAATCTGATCACATGATTAAGCCACTCCAGCACAAA
CATGTTTCTAGGCAGCCAAATTAAATTGCATAACAACCAACCTATTTTGCACTTAAGATT
GTGATCAACTGTTTGAATTTTAGTCATGACTATTCTACATCTATTATTAACGATAATCTT
GGCCATATCAGTAATACACAACTCGGCGATTTCTTATTAGTCATCGTATCATGAAATTTT
AGCTGAATTCGCTTGACTAGCTTCGGCTTTTATGTTCTTTCTACCCAACACTTGCACATC
GCACATCGCCTTGATTTTCGATGTCGGATTTTTCTCGTGTTACGTTGCTACATGAGCTAT
TAGAAAGAAATGCTACCTGCTCTCCAATTCTTTTTTGGCAGCATCGACGACACAAACAAG
AACGCACGGTGCAAGATATCTCCACAAAAGAAACCCTAAACCCTATTTGCAATCTTCTTC
CAGCCGACAAACAAGTTGTGTTGGGAAGGTTTGTACCGAGCCGGAATAATTGAGTATTCA
TTTCTTTGCTTCCTGGCATCAACCCACATCTTCAATAAACTTTTTGATTTGTCAACGTCA
TTATTGATGACAATGTATAGTAGCAACATTGCATTCGACACTAATACGTCAAAGCAATGA
TTGGCAAGAGGATGCTCCCAAATTGTGCATGACTAGTTGTTGTGGAAGAAAACAAACACG
AGAGCCGCAGGATAATTCTAACTCTGTGATTCTACTATTGGAAGACAAGTCCAACATAAT
TTTGTTGGACGAAACAAAAGGCAAATGAATATTGAAGTAAAAATTGTTGACAAATTATAT
TTTTCGAGAAATTATCATTTCCCATTAAGACACCACAAATGAACACAATTACTGAGGAGC
AACAATCGCAACATCACCAGATTCAATTTCTGTCTATGATTTCGTCCAATTGGTGCTTGA
AGCGATCTTTCCTGCCTCGTGCAACTCAATCGCACCTAGGACCTTTCCGACAGATTTCGA
TGATCCCTGATCAATCGGCTGTGCCACAAGTAACCTTTTGCCTTCGGCGGTAGCAATGTT
ATGAATGACAACATTCATGTTAACATTGACCATGCAAAACTTGAATTCGACATGGCCGGA
CCCCACATCCTTGAAAAGCATAAAAGTAGCCTTGGATCAAAGTGCAACCTCGGTTGATGG
CTCGCCCGTCTTCTACAAGAACGAAGTCTCGATCGTAGATTTCTTCGAATAAATGTTCCA
TGTTAGAGAAAATTTTCTTGGTTCCATCAAAGGCTGAAAGGTAGGTGTGGAACTTGTTTT
TAATAGACATGCTTTTCTTAATGTTTGTTGGTTGAAAGTTAATTGTATGAATAATCAAGC
TGGTTGTTTGGTTGTCGGCACTTCTAATGCTTGTAGTTTAGTTGTGTTTATGTATGTGTA
GTATTCTCTTGCTTTCAAATGCAGTTGGTGTGCACGCTAGATCGGTTTGAATATTGTTTC
TCTCCGCGAGCTGACGATGTATTGATGTTAATGAATTTGTGATCGAGATCTGTTGTTTTG
ATTTATGATACTGTTCGAGAGATTGCCAATGAGGAAACCATGTTCGGCCAAGATTGTTCA
AGATGGACACCATGATTGGCCGACTAGAGTATTGCCTTCGCAAAAGTCTCGTGGCACCCA
TACCGGTACATCTTGTGACAACACTGCGATGTCATAAAGTCACATAAATAGAGAACTATT
CTCTGCGTATCTCAAGGGAGTGTAGTGTGACCGAACACGACACAGTCATGATATCTAACA
CATGAGCAGAAAGACCATAGCATGACAACAGAGCCTCAATTCATGCATCAAAACTTATGG
AGTGTAGCAATAATTATGAACCATGCCGTTCTGTATTAGTACGATAGCAGCGTCAGCGCA
CAAGACCTAGCAAACCTATGCTTACTATGACATCACATTTCACAGATAAAGTACATATAC
ACTGAACTACACACATCAAACAAAACCAACGTCCTCATTCTGGTTCACTCCAAATAAAAG
CTTGAAATACCCTAGGATCAAAATAGGAGTTATTATCCTCCCATGGATTCTCATCAATGA
ATTTTTGTTCCTCTAACGAGAATTTGCTCAGTGCATAATGCCGCAGAAGGGTGTCAAGGT
GTTCCATATCTGTACATCGGATTCGTACTGCATTCATGGGTAATTCATCATCGGCAGTTT
TGAAGTCAAACCGCTCGTATCTTTCCCACTCGTCACCGATGCCATTCGCACTTTCGTCTG
CATAACCAGAATCACTTGCCGGTTCTCGCTCCTCACAACAGACGAGTCGCAAGAATTCGA
CGAAGAATGGCGTCCTCGCGGTGATACCCATGCCTCCGGGATAGGCAATGAGTCAATCAG
CTCAACGAACACCCTCTCATCTCCCGGACTGTGAATCACATGCAATGCCACTACGTGTCC
ATGGAAAAATAAGGCCGAGGCAATCTTTCGACCTTTCAGGCGCATCCGCTCGTTGTCGTC
ATCGCTCAACAATAGAGCATTTTTCAACTGCATCAAATGATGATCATCTAAAATGTTCCC
ACCGATGACTCCAACAAAACTCGTGGGCGATAGCAATCCCACTTGGAGAAGATGATCGTG
GACATCCGAGGGGATAATGAACGAATCCGGCGCCAGGTTCAATTTGGATCTCACATTCGA
CAAAATGGTGGGAGCATGGACATCAATCACTTGATGAATATGTTCGTCTGGGAGACCGTG
GTTCCATGCATGAGACCAATGAGTGTTTGATTCTGGGGTGATAAAGTATTGAATGCAAGT
GAGTGATGCAATAACAGTGCAGCCGTTCGTGCTTCCCGGTATTCTGCCTTGGTAGGTGTC
GAGGAAACGAACGTGGACTTTTTCACTTTCGACGAGAGAATGAAATTTTTGTGCGTACAG
TTTGGTTTGTGCAGAGATGTTGTTGCTGTAATGGAGAGGTTTGGTGCATTGATATTGTGT
GTTTTCGGTAGTAGCCATGTCACAATCTCGACGACTCAAACTAAGTGCCATTGCTATTTC
ACCGCGATCGAAACCATCGGAATCCTGTCTCATAGGCTGACCTCCTCCCGCTGCCAATAC
TTCAACTGTGCGATTGGACGTGGCCGCGTCAACGGTAACATCAGGGACAAACTTCTCCGT
CATGATGGATCCACAACTCTCAACCATCTCAAGTTCCTCCACGCTGCGTTGGCTTCGCGA
ATGATTTGAAAAAGACCTTTTCATGCTCAATCCAGAATTCCTTTGGGAAATATCTTGCGA
AGCAGCAGAAGAATTGGTGGCATTGCTCGCCGCGTTACCGAGACCGAGGTTTTCATGTTG
GCTACGAATTATTTCCGACTCGTCTCGTGATGACGTCAAAGTGGGTTCCTCCTCCACCAC
TTTGCATAGATACGATTTGGGATCCTCCTCAAAACGTAATGAAAGTTGCCCCTTTCCGTC
TTTTTCCGCATCAACGTGTACATTGGCAGGATGATCGACACCCTCGTCCTTGCCATGGAC
AGTCCCAAGACTACCGCAGTCCAACACGGTCAAGAGAGAACACAAATTATCGGCCCCATC
CAGCACATATTCCTTCCACGAGGAACACTGCGCCTCAACACTCCTAAAGCTGTGCCCATT
CGGCTTTTCTGGCTCCATCATGATCTGGTCATACGATTGTTGTGCCGCCACCGCCAACTT
GTGAATGGTTTCCCTCTTGCTGCGAGTATCCTCTCGCCCCTCCTCCACCTTTTCCTCTCC
CCCATCATCACCCTGCCGCTCCTCCCGCACCCACCCCCCCAACAAATGCACAACCCGCCT
CGCCTCCACGACACTCCGTCTCCTCTCCTCCCTATACTCCTCTGTCTCAAAATACCCATG
CCTCGGAATCGTAAACAACGCCACCTCGACGTATCGCACCCCGCAGCATAGGCCACATCG
TCCAAGAGCGTGAGCGTCCCATCGGCCACGAGCGAGTTCAGCGAGTCGTCTTGGAGGATG
GCGGCGTGAAAGAGCGAGAGGAGGGCGGCGTTGGAGGAGTAGTGGTGTGACAGGGGGGTG
AGGGGGGCGTTGCATCCGCCGTTGGTTTGGGAGAAGTAGTGTCGTTCGGAGGGGGAGATG
GGACGGGGGGCGGCCGATGTTGTTGGTGGTGGTGGGGCGGCATCGTAGGAGATGGGTGGG
GCGGCGTCGGAGAGTGACTTCTTTTTGCGAAAGAGGAAGGAGGTTGACGACTTGGAGGCG
TTGCTGGCGCTGTTGCTGTTGCTGCGGGGGAGAAATTTCTTGGCGATCATTGTGGACGAG
GATGAAGGAGAGATGCTGTCTATTGCCGGATGCTGCCGTGTCTAGAGAGAAAACTGCAAC
GCTCCATGATTCGTGTTCTTTGTATTGGCCATGGTTGACTTGTCTTGACGGGGGGGGGGT
TGTTGCGTAAAAAAACAAGAAACCGTCCATGTCTTGTGTCAGCTTGTGTCACATCCCAAA
AATTCAACGCATGCGATGATCCAACTATCAAATATAGAGACAATTCTCGATATTCAACCT
CCGTTTTGTTGACTCAAAAATACAAATTAGGAGTATCACTTAAAACCGATAAATAAGGTA
AAATCTCATGACATCGGAGCACTCAACCGACTCTGAACCTGCCCGAACCAGGCTGAACTC
CAGGCTGAACCAACATCGTGACAAAACCACCCCACCGCGCTATAGCGTGATCCCCAAACC
AGTCCCAAACACAATCCCTCGTCACACCATTACTCTTACAGAACACAAACCACCACTACG
ACCTCGACGCCTCCAATATCAACCACAAATCTCCTTGACGCCGCCTCGCACCGCAGCGTC
AAACTGACTCCACAACAACGACAAGGCAGACAGACACACACACAGAGAGAGAGAGGTGGC
GGCAGCGACGCAAAAAAGGGCAAGGGCATTGCATCCCATTACGAACAAGCGTGAACGGAA
GCGGTTGCCTCCATTGCCGTGGACAAAAACAACACACAACGCGTGAGTGAGACGCTGTGT
TCCAATGGGAAACGAAATTTCCAGTTCTAGAAAGGGAGGGTCTTCGAGGAAAGGAGGTGA
GCGTGCTGTTTTCATGCATGTGTTGTGGTTGTTTGTTGTTGTTAGGTGTGATTTTAGAGT
GGGGCATGATTAAGGGGTGTCGAGCGTTGAGCAATGTTTGGGGCGAGGTGTCCATTGAGT
TTTTGACAGGCGGGTTGAATTATTTGCTCGATTCGTATTGGATTCGTCTCCATTTGACTG
CCTTTACTGCTCGTTTCTTGCATATCACGACAATCGACATTTTAGGGGAGGGATATGGCG
ACGTAAAATCGTATTTGTCATGTATTTGATTGATGGATGGATTCATTCATGGATTCATTG
GTGGATTCATGAACCATTGTCTTGACTGTGTGAACGAGCCCTTTTCTGATTTTGCCCCTT
GAGCTCATCACACAGTCGCTGTTTACATACAATCGATGCACAAAAAGGTACAAAATCTGA
CATGAACAGTAACCTCAACCCCACTCCTGCATCTACCCCAGCATCGCAAGAGACCCCCCA
AGACTCCAGCGCAAAGAAGACCAATACCCCTTGCAACGCAAAACCCTCGAGCCCCAAACC
CCCCACCATGGAAAACAGTGCCGTCACACTCGGAGATGTCAAAATCAACAACCGTCGCGA
TATGCAACCCAACCCCGTCATGATCACCGACACCCTCTCCGATGTCCGTGTCAAATATCA
CATCAACCCCAAAGAAATCGGTCACGGACACTACGGCGTTGTTCGAAAATGCATGGACCG
CGAGACCAAAGTCTGGTACGCCATCAAATCCATACGGAAATCCAAGGTGGGGAAAATCGA
AGTTCTCAAACGTGAAATCGCACTACTCAAGGAAGTAGACCACCCCAACATCATCAAATT
GATCGAAGCCCACGAGGATCAGAAATACCTCCATCTCATCACAGAGCTATGCACGGGGGG
AGAACTCTTCGATCGGATCATTGCCAAAACGCAGAGCGACGAGGGACATTTCTCCGAGGC
AGATGCCGCCAAGATTGTACGATGCATACTGGATGCCATTCGGTATTGTCACGATGTCAA
GGGTATTGTGCATAGGGATTTGAAACCGGAGAACTTTCTTTTTTCGACGCCGGATGAAGA
TGCCGTCATTAAGATTATTGATTTTGGTTTGAGTCGACATGATGATATGAAGATGGGAGT
GATGAATACCAAGGTGAGGTGATGACTGTTGGTTTTTTACGATTTTTCTACGTGTCATCA
ATACTGCCATGTCGCTCCGTCCAATTTCATTCTCTTGTAGGTGGGGACTCCGTATTACGT
TGCGCCAGAAGTCTTGAATAGGGAGTATACCAAAAGTTGTGACATTTGGAGCATAGGGGT
GATTACCTACATTTTGCTTTGTGGCTATCCTCCATTCTATGGTGATACAGACAATCAAAT
CTTTGACTCCGTGCGAACGGGACGCTTCGACTTTCCCTCTCCCGATTGGGATGGGATCAG
TGATTCCGCAAAGGACTTTATTTGCAATTTGCTGAAGAGGGAACCCTCCAAGAGATCGAC
TGCGGCGCAGGCACTCAATCACCCCTGGATCCAGGAAATGACCATGAGTGCTCGCTCGAG
ACGTAATTTACGACCGAGTATTATCTTTTCGAAGAAGTCCATAACCTTTAAGAAATACAG
AGGAATGCAGAAATTACAAAAGGCGGCGTTGGCGTGGATTGCGACCCATGTTACCAATGA
TGAGGTTTCTCAGCTTCGAGATGTTTTCAGAAAGATAGACAAGAACAATGATGGGACTAT
CACTCTGAAGGAGTTGGATGAATGTATCGAACACGGTGAGTGTATCCATCATTATTCATT
CTTTTGCTTCATCCAAATGCGCAATTGTTTCATATGTATTCTTCCTCTTCAATCTTCAAT
CAGCTCATTTCCTCCCTGGTCTTACCTCAGATCTCAGAGACCTGAGGGAAGATTTATCGC
TTTCGGGTGAGGACTCTCTTAAATGGCGTGATTTTATTGCATCAATGATTGACCAAAGTC
AGGTTATGAAAGAGGACAATATCCGAATGGTATTTGAGCATTTCAAGAAAGACGGTCGCG
ACTACCTCCTCCTTTCAGACATTGCGGATTTGGTGGGGAGAAAAGCAGGCTAAGGATATT
ATGTTGACAGTTGATGGCAATAATGACGGAAAGATTGATTTCAATGAATTTCGAAAGATG
ATGGAAGAGATGACGACGATGAAGATACTGCGTGAGGAGTCAGTGATACAATGTTTGTGG
TTCATGTGTACAAAAAGAAACCTCCAAGTTTAATGATTTTGAGTTGATGGAACGAGTCTT
TTGGCCACGAGTTTCAGATATCATGAGTAATAGCTAATCCTACGGAATTGTTTGTTCGAG
ATACTATTGACATCCTCAACATGTAGACTGGGTCCTGTTGTCTTGATACTGAATTTGATT
ACCAGCGTTCAGTCCCATTGAGATGGATTGCAAATCTTGAGTATCAAGCAGATCGTGTTT
TCGATTGGGTTAGAGAAAGGAAGGGTTGCAAGGTCTTGTGTTGTTTTGCCTGTTTCTTGT
GAATTAGGAGTCATGATTTGGGAGACATCAAAGCATTGAAGTAGGATCCACATTAATAGA
TATTGTGGTCATGAAAATGAAAGTTGTACTGTAGACGTATATTGGCGCTGTCAGCATACT
AGGGTTACTCCATGTTTCAACTTACAATATGGGAAGACAATTCCATTTCCAAATGAAGAG
TTTTTTGTTGATATTTGAAGTGGGTACTTTGCTCCTTGTATATTGAAGAGATGACAAACT
TCTAGTTCTCTTAACTCCATGATTAAGGGGGGCATTAAGGGCTCAACCGAGTCGAACATT
CGTCACGTTACTAGAAGTGAGAAAATAAACCAAAATAGCTTGTCTGCAAAACAAATGAGT
TTCCAAAAAAGACCATTATGGATCATGATCGCACCCAACGTAAAATCTATGGCTTGTGTT
AAATTGTCCCAACTTCAATTAGCACCTAAGACGTGCTTATGTTGGTCAATTCTTATGTTT
GTTCCGTTGAGGCATTACCCCTCCTTTATGCCATTATGATTACATTGGGTATCTGTATCT
TACAGGTGTCTGAAGAGGGTTAGGATGATTGAACCAAGGTAAACTACCACATGCACGAGT
ACCCAATAGGGCACCTTACTAACATGCCTGAAATGATGGGATGGTAACAACACATCAGAA
AATAGCCAAGTCCAAACATTTTGGGAGTTGTCATAAAATAACAAGAAATGGGAAGCAGGC
AATATCATACTCACTTGCAGGCCCTGCTTGTCATTGTTGGTGTGGTAGAGAGATGGCTAT
GTTGTTGTATGTATACATTGGATCCCAAATTGGCACCAGACCATTACTGGAACTGTGACC
AATTTTTTGTCCCGTGCTGGAACTGACATACCCATACTGGCACTTGCTGTCCAAAATTGA
TATGGTCGCCATTTTGGGGACAATTGTTGATTAGAGACTTCATTGTAGTCCAAATTAAGA
TTTTCATCAAAATATAGGTAAATATGTCATCTGCATTCTCATTTTTAGCCCAGTTCCAAC
ACTGGGTGCCCTATATTGACACAGTGCTAGCATGGGGACATCAGTGTCCCATTTCCAGCA
CAGGACAGGTCAGTGCCATATGGGGGCTAATATATACATTGTGAAGTTAGAAAAAGACTC
TACCTTGCCTTGTGCTTATGTGTTAGGCCGAAAGCAAGCGAAAATGAGATTCCATGGGAA
TCATAGAAATGAAAAAATCAAAAGTACAAATGCCAGGGTAAAGTCATAGACATGGATTTC
ATAATTTTGCCAAAAAGGCAAGAAGCAATTCCTAGGGAACCATTGTAATGTTAAAAATTT
CAAGAACGAACCCAAGATTGGGTGCATTTTTTTCCTGCATAGCCGTGCAATATTTCATCA
TTAATTCCACAGTTTAGTGATGATAGAACTCGAGTGGCTGCTGGGATGCATATTTAAATA
GTATGCCTTCAAATATGAATCCCTGAGAATTGTAATTGAGCACAATAGTAATGGAGGTTG
TGTTCACGTTTTCCTTTAGACTATAATGAATTAATGCCAATCTGAAATTGGAATGTGCCA
GAAAGCTAACATATCCATTCCCAAAATGAAAAAAATCAAAAGTACAAATGCCAGGGTAAA
GTCATAGACATGGATTTCATAATTTTGCCAAAAAAGGCAAGAAGCATTTCCTAGGGAACC
ATTGTAATGTTTAAAAATTTCAAGAACGACCCTAGATTGGGTGCATTTTTTTCCTGTATA
GCCGTGCAATATTTCAATATTAATTCCACAATTTAGTGATGATAGAACTCGAGTGGCTGC
TGGGATGCTTATTTAAATAGTATGCCTTCAAATACGAATCCCTGAGAATTGTAATTGGAG
CACAATAGTAATGGAGGTTGTGTTCAATTCCTTTAGACTATAATGAATTAATGCCAATCT
GAAATTGGAATGTGCCAGAAAGCTAACATATCCATTCCCGATCTCAGGAAACTGATGAAG
AAACATTATATTTCAGCAGTTTCCCCCCAAAAATGGCTATTCCCTAGGAATCACATTATG
GCAAAAATACAAAATCCATGCACTTGTACTTTTGATTTTTACAATTCCCATGGAATTGTA
TTTTCCCTGACTTTTGGCCTAACACATGTGTTAGGCCAAAAGCAAGGTAACTTGCGATTG
CTAATAATTGCAAAAAATTTGGCAATCATGATTACAAATCCTAATTAATTTTGACTTTGA
CAAGTAGTCGTACTTTTCAACTTTGCAATTCCTCGGTAACCATTGTTTAGCCCGGGATTT
CTGCTAAGGGCAATAGTTTGGCATCAATTAGAATGATGTTGTGATCGATCGGCATCAAAA
TACCATGATTAGCATCATTCTAGAAGGGGATTCATACCACCCATCTTTAATACTGAGTGG
TCATTACATTTCCTTGGGAATTGTAACCACAGATGGAATATTTCAATATTATGCATTCCT
AAGGAATTCGCATTAATAGTCCAACTACAACTTGTATACAATTCCTGTTATGACAGTTAT
GATGTCTATTGCGCAATGCACGATTCCTATGGAATTGTGTGTTTAAAGTGACACATCTGT
GAAAATATTACCACCAAAAGATTCAATGTTCAGGAATCAGTACAACCATTTGTTGAATGA
GTTTTGATGCCAGAATCGAACGGCACCAACATGACCTATTCTCACAATTCAAATGAAATA
GGCCGCTCCCCAAGAATTGTTCGCATATTCCCGCCAGAGTCCGATTCCTTGTCAAAGTCA
AAATACAATCCTCATTAGCAGAACATACAGGACTGTGCCTGTGTACCAGCTCAGATCCGC
AGTGTTATGATTGCATTCATCTAACCGTGACTCTCAAGAAAACTAACTCATGTGACATTC
ATGCAGGTGATCGAGTACAAAGGAGGAGAATAAATACTCCCAATTCATGTCACACAAAAC
TTCCAGATATTTGTTGTCTTTGCCTGTGTATATTGGTGTATTGCCCAATACCAAGGCATC
TCCATGCCTCAAATACCACAGCTAACAAGCTCGCTCCACGCCATAAGAGAACTCCTCAGA
ATCATACGTGTGGCCATTGCAAGAAGCCACCATGCTCATTTGTCAATAAACCCGCGTCGG
GCCGCAAAACAGGATCAATGGATCAGGAGAGTCCTTCCCATCCTCAGATGGCCCAGCACC
AAGCCTTGGGACTCACCTCCGTCATCTGTTGATGACATCAGTCAAAAACGAAAAATTGAC
GGTGTTGTCGGTGCTCTGGCGGGAGAAATATCGCACCCTGAAAAAGCGGCGCTGGGGATT
GTGGATGGGGTTAAGGCAGATGGATTGAGGTGGTTGGCTGAGCGGTTCCCTTGGTGGAGC
CGCCGGCCCTTAATGAGGGCAAATTGACCAAAAATCACCTAAAAATGGAGGTGTTGTTGG
TGCTCTGGCGGAGAGAAATAGGCCACACTGCCCAAACGGAGCGGGGGATTGTGGATGGTA
TAAGGATGGTGGATTGTGCTAGTTGGATCGGCGATCGGGGAAGAATTGGTGCCGTCCGAG
CCGATAAGGACGGATAGGTGAAAAATGGCTGTTCTCGTGAGAATAAAATTTCTTTTGGCT
AAAAAAGCTGTGGCGCACCTCCGTACGCGACATTTTTTCGGTAATTCTTCGCGATGCCAA
CTCCGAGCGTCCCTCAAGCCGTCAATTTGAAGGGGATCCCTCCCACGGCCAACATATTTT
GGTCACAGGGATCTGCTGTCATGGAGTATGGCAATGACCCTACAATTCCGGCCCCAAGAA
ATGAAGAAATGGCCATCTTTCGGGTAAGTTATGCATGTATTGTATCTCATATTGCCATTC
TGTGTCTTAACTTGATCTCAAATGAGAGTGATGACAGCAAAGGCCACACTAATCTTTCTT
TGATTTGATTGAAAGCAGATATTGGATATCTTTGTTATTACTTGCACAGACAGTGGATGT
GTCGTTCGAGGGCGGGAAATTCAACGTATCCATCAGTGAAACTCGTCATGTCTCTCATCC
CGTGTCACATGATCTATGGCGACGGTGGTGCAATGCTCTTGTAGAAAGATTGATGGGGAG
TGGTACATCATATGATTTAGAGGAAAAGGCATCATCATGATGATGAAAGCCCGGTATCTG
ATGGGAAATTGGCTGCGGCTCGGGCTTTGCAATACCCTTCACGCAACTCTTCCAACCAAA
CTGGCCTGAAAATCCCACATTGCTTTGATCTATTGTCCTAAGCTCATTGAATTTCATTTG
AAACAGTACACTTCTATAAATGATGTAAGTATTTTCATCACAAAGGAAAACACAAACTGT
CAACTTAACAATTCTTAATTATTCCAGCTAGAGTTCTTGTGATTTCCAAATTATACAATG
AACACATTAGTTAGCAATCATGCCCAAATACAAATCCTCATTAGCAGAACATACAGGACT
GTGCCTGTGTACTTCGCTCAGATCACGAAGTGTTATGATTGCATTCATCTAACCGTGACT
CTCAAGAAAACTAACTCATGTGACATTCATGCAGGTGATCGAGTACAAAGGAGAATAAAT
ACTCCCAATTCATGTCACACAAAACTTCCAGATATTTGTTGTCTTTGCCTGTGTATATTG
GTGTATTGCCCAATACCAAGGCATCTCCATGCCTCAAATACCACAGCTAACAAGCTCGCT
CCACGCCATAAGAGAACTCCTCAGAATCATACGTGTGGCCATTGCAAGAAGCCACCATGC
TCATTTGTCAATAAACCACGTCGGGCCGCAAAAACAGGATCAATTGGATCAGGAGAGTCC
TTCCCATCCTCAGATGGCCCAGCACCAAGCCTTGGGGACTCACCTCCGTCATCTGTTGAT
GACATCAGTCAAAAAAAACGAAAAAATTGACGGTGTTGTCGGTGCTCTGGCGGGAGAAAT
ATCGCACCCCTGAAAAAACGGCGCTGGGGGATTGTGGATGGGGTTAAGGCAGATGGATTG
AGGTGGTTGGCTGAGCGGTTCCCTTCGAATTGGAGCCGTCGGCCCGCTAATGAGGGCAAA
TTGACCAAAAATCACCTAAAAATGGAGGGTGTTGTTGGTGCTCTGGCGGGAGAAATAGGG
CGCCACTGCCCAAACGGAGCGGGGGGATTGTGGATGGTATAAAGGATGGTGGATTGTGCT
AGTTGGATCGGCGATCGGGGAAGAATTGGTGCCGTCCGAGCCGATAAGGACGTCGATAGG
TGAAAAATGGCTGTTCTCGTGAGAATAAAAAAAAATTTCTTTTGGCTAAAAAAAAAGCGG
TGGCGCACCTCCGTGCACGACATTTTTTTCCGGTAATTCTTCGCGATGCCAACTCCCGAA
CGTCCCTCAAGCCGTCAATTTGAAGGGGATCCCTCCCACGGCCAACATATTTTGGTCACA
GGGATCTGCTGTCATGGAGTATGGCAATGACCCTACAATTCACGGCCCCAAGAAATGAAG
AAATGGCCGTCTTTCGGGTAAGTTATGCATGTATTGTATCTCATATTGCCATTCTGTGTC
TTAACTTGATCTCAAATGAGAGTGATGACAGCAAAGGCCACACTAATCTTTCTTTGATTT
GATTGAAAGCAGATATTGGATATCTTTGTTATTACTTGCACAGACAGTGGATGTGTCGTT
CGGAGGGCGGGAAATTCAACGTAACAATCCATCAGTGAAACTCGTCATGTCTCTCATCCC
GTGTCACATGATCTATGGCGACGGTGGTGCAATGCTCTTGTAGAAAGCGTTGATGGGGAG
TGGTACATCATATGATTTAGAGGAAAAGGCGCCATCATGATGATGAAAGCCCGGTATCTG
ATGGGAAATTGGCTGCGGCTCGGGGCTTTTGCAATACCCCTTCACGCAACTCTTCCAACC
AAACTGGCCTGAAAATCCCACATTGCTTTGATCTATTGTCCTAAGCTCATTGAATTTCAT
TTGAAACAGTACACTTCTATAAATGATGTAAGTATTTTCATCACAAAGGAAAAACACGAA
CTGTCAACTTAACAATTCTTAATTATTCCAGCTAGAGTTCTTGTGATTTCCAAATTATAC
AATGAACACATTCGTTAGCAATCATGCCCAAATACAAATCCTCATTAGCAGAACATACAG
GACTGTGCCTGTGTACTTCGCTCAGATCACGAAGTGTTATGATTGCATTCATCTAACCGT
GACTCTCAAGAAAACTAACTCATGTGACATTCATGCAGGTGATCGAGTACAAAAGGAGAA
TAAATACTCCCAATTCATGTCACACAAAACTTCCAGATATTTGTTGTCTTTGCCTGTGTA
TATTGGTGTATTGCCCAATACCAAGGCATCTCCATGCCTCAAATACCACAGCTAACAAGC
TCGCTCCACGCCATAAGAGAACTCCTTGAGAGACATGACGAGTTTCACTGATGGATTGTT
ACGTTGAATTTCCGCCCTCGAACGACACATCCACTGTCTGTGCAAGTAATAACAAAGATA
TCAATATCTGCTTTCAATCAAATCAAAGAAAGATTAGTGTGGCCTTTGCTGTCATCACTC
TCATTTGAGATCAAGTTAAGACACAGAATGGCAATATGAGATACAATACATGCATAACTT
ACCCGAAAGAAGGCCATTTCTTCATTTCTTGGGGCCGTGAATTGTAGGGTCATTGCCATA
CTCCATGACAGCAGATCCCTGTGACAAAATATGTTGGCCGTGGGAGGGATCCCCTTCAAA
TTGACGGCTTGAGGGACGGTCGGGAGTTGGCATCGCGAAGAATTACCGAAAAAAAAATGA
AACAATTGACGGTGTTGTCAGTGCTCTGGCGGGAGAAATATCGCACCCCTGAAAAAACGG
CGCTGGGGGATTGTGGATGGGGTTAAGGCGGATGGATTGGGGTGGTTGGCTGAGCGGTTG
CCTTCGAATTGGAGCCGTCGGCCCGCTAATGAGGGCGAATTGACCAAAAATCACCTAAAA
ATGGAGGGTGTTGTTGGTGCTCTGGCGGGAGAAATAGGGCGCCACTGCCCAAACGGAGCG
GGGGGATTGTGGATGGTATAAAGGATGGTGGATTGTGCTTGTTGGATAGGAGATCGGGGA
AGAATTGGTGCCGTCAGAGCCGATAAGGACGTCGTTTGGTGAAAAATGGCTGTTCTCGTG
AGAATAAAAAAAATTTTTTGGCTCCAAAAAAAAATTCGGTGGCGCACCTCCGTGCACGAC
ATAATATTGTATCCCCAGGACGTTGGAAATAGCATATGCTATGCCGCTGTTCAGTCAACT
CAGCACAAAAAATGTCTGGTCCATCATGAGCAGTGGACTCAAGGACACTTACACAAATAA
AAATAATTTAGGATTCTAAAGATCATTGGAGTGTACTATGTTGTGGGTGATGTTCATATT
ATCCTGCAAATACCAGCGGACACCAAATGCTACAGAGAAAAAAACTATTACTATTAGAAA
AGAACTGCTTCAAGTATTCATGTATTATGCAAAAGCCTAGCATACATGCATAGCTCTGAT
GAATTATTTGAAGTTATTTTTAGTGAATATGTTATTGATGGTTGGTCTGTATCTAGGTTG
CAAATTCCGATTTTGGTTACTGTCCCAAAAACACAGTAACCAGTAACCAATCGTAACTAC
CGCAGTAATTACTGTCGGTTCCGGTGAAATTACTGTGTCACCATGCAACTTTTTGAGTTC
CATTACGGTAGGAGTATATGTCCTCCTACCATCTCAATTTTTAGTAATATTACTGTTGGA
ATGTTACGAAAACACGTTACTGTTCTTACTGTCTAATTTTTGTTCTCGAAGTCCAAATTA
CTGACTCTACAGTAATATTCCGCAGTAATATTCCTCTCGGTTACAGTAATAATACTGTCG
TATTCTTATAAATACTCTGACTGATATACATTGTAATAACTATTAATACTATGACTGTTA
TCCAATGTAATAACATAAACTAACCACTTCAATTACATGATTCAATAGGTACTATAGTGC
TGAAAAGTTAGGGCAAATTTGTGGGGGAAAAGCAACTATACCCTCCTCTTCTTATTTTGC
TTATCTACTGTCTTCTCTCCATCACTTGACACCAACACTCTCTTCTGTGCAATCTTGTAT
GCCTCCAATTCTGTCATTTCATCTATAACATCATCATTTCTATAAATCCTCAAACCAATT
TCCTTTGCTTATTCTGGATGATGCTTGAAATAATCCTCCACCATGCCGTAGAAATCACAA
CCCTTGTACAATTCTTGTAGACTCCAGTATTTTTGCGGCTGCCTGTCGTATGGTTCCTTA
ATATCATATCCTGGAAAACAAAACAAAATGCAGTACTTATACCCTTATCCCTTGATGGGC
TTCTCCTAGGCATCCTTGTTCAATTTCCAGAGAACACAACAGTTGTCTTCCAGAGTAAAA
CCATTGACTGCACTTGGAAATCCATTCAGAGGACCATCAACATCATAAAACTTGAGACCT
CCATATTTTGCAGTCAGAGCAGCTGCAAATCGATCATCACCCGTGCTCTCAAGATGCAAG
GACTCCCAACCTTCATACCATGCCCTGAATAGACAAATGGGAATCCTCTTCCTTTCCTCC
TAGAGACCTTTACCATGAAACTGTGTAAAATCCTTGTCATCATACAACTTACCGGCTTTT
TGATTAGCCTTTCGACAAAGACTTGACTTCTCATAACTGTAGGCTGCTGCAATTGCTGCC
TGCTTCTGAGTTTTCTCTGTGCTTAAACTTGCTCCATGCCCTCCCTTATTCCTCTTGGTG
ACCTTCCAGTGCCGCTCTGTCTCCCCAATACCTAACAAGTTAGATGATGTCGTGCACCCC
AGCCTGCCAAGTACCTCAGTGAATGGGCTTGAGTAATTCTTGTGCCACTCATGGGCTAAG
CAATCTGGATTCTCCGCAATTATCCATATGTGCCTTGACTTGAAGTATCCCTGCTTAGTC
CAGAAGTCGTTATGCTCCTGCCAAAACTTATCAATCCTAGCTTCCTCCTGTTCTCGTTCC
TCTTTACGAAGAAAGTTGTTAGGCACAAACATTTTACGGATCAACTGTTTACATGCTAAC
CTGTCTTCTGGATCCCTGTTCTCTGGTTTTGAAGCAAAAGACATCATGGCAGGATCAGGA
CTCAGCAAATAAGATACACGAACTACATCATTCAATAATTGAGGTTTGTAATGCTCCCAT
ATCCGAGGCATCCAAAACTTGAACATCTCGAAGGCGTCACTGGGAATAGCCTCCTCGTTA
GACTTCACCTGCTGCCCCAATGAGTCTGTGCCATCAGTAGAAGCATTATCATCCTCTTCT
TCACTCCCTCTACTGACAGTGTTGTCTGAGTCATCTGAAAAATCTTCACCTTACAAACAA
AAAGAAGCACATGAAGTATCACTCTAAACAATGTACACAAAACAGAAAGAACTATACCTA
TCTCCAACCCAGTTGTCTTCAATCCTCCCATAATTTTTGGTAGATCGAAGTCCAAGTCAC
TGTCACATGCTAGTATCAACTAAGTGCTGGACAACTGTCACTGTCCCACTTCTCAAATAC
CTCATAAACGGATTGTGGAAGAAGGCGGTCAATTTGATGCATAAAGTACTTCACCTTGTC
AATCCCTCCTACCTTCATATCAGCAAGCCGTAACAAACGATACATAGGATAAAATGCTTT
ACACACATACTACAGTAAATCCCAAAACCCCTCATGCAACAGGACCTCACCCATAATAGC
AAAGTGCTTCAACTCTCAGAAGGCTTTGCTGGCCACACATTCTGTTAAAGCATCCTTTAG
TCATAGCACCCTGAGTAACTGACTTAGCTCCCCACCCATTCTGCATTCTGATGGCTTGAT
GAACTCCAACTTCTTACCGTTGTTGTGATTCTTGGATGCCTTTGCAAAGACTGCGTAGGG
TGCATGACTGGTAGATATTGCGGAGCTAACAACAAAGAATTGTTAGGTAACAGTGTGGAA
TGGAACATAACCACATTGTGCATACCTTTTTCGAAAACTGACAGAGGTCTATGATAGGGC
AAAGTCCTGTCCATTTGCCAATACCTGTGGCAATGGTGTGCTCAACTCCCTGCATCACAG
TAATGGCAGGAAAATGCTCCTTAAGCAAGTCAGCAGCCTTTTGGACATTCGCACCTCCAT
CAAAAGCAACACCATTGATTCTGTCTTTCATTGGATCTATCTTCTTCATGAGTGGTAAAA
TGTTTTTTGCAATAAACCATGCATCCTTTTTTGCCACCGTGCAGCATGTGTTTGCTGCAG
TCAATGACATCAACGACACAACTTGGGTTGTTTGGTGAGCTGGCAAGAATGTTCATCAGA
GGGGTTTCGACAATGGTGGCACCATCACCAAAGATTGCCAGTCCATAAGTATCCAAAGAT
TCCAAGCCATTCTTCTGGTACAATGCAAAATGTGCATCGAGGAGTTTGCCTGCAACCTGG
GATCTCTTAGGAGGCTCATACTTATGGTTGTCAACCTAGCCTTCTGTAGGATTCTGTTAA
AGAGGGGATCTTCGGCATGAGAAAAGGGAAGCGAATGGGCAGCGAATGGGCAGCGAATGG
GCAGCTACATAATGAGCAATGGTCAAAGACAACTCTTTTTCTGCCACAGGATTCCTATTA
TGGGACATAACTATGTTCTGCTGCACAAGCTTTCTGGGATGAGTACTCCCTCAAAAGAGT
GGACAAAGAGGGAAATGAGTTTGATGCGACCAAAAAGATAAAGTTACATACAAAACATAA
ACAATCTTACCACTACTGAAGATGGAGGCGGGCTTAAGGGACAACTGTTTCAAGGAGGTT
AGGGTTGAGAGATCCCCTGCTGGAGAACAAGAGACATCCACAGATTTTGTGGGCATTGCA
CACTTGTACCTCCTAGCCCTAATTGCCTCCTTCTCCTGTTGATAATGTTCCTTTGCATCC
TGCTCTTTCTTGTCAATAGAGATTGACAGCCTCTCATGATGGCAAGCCTTCTCAGCAGCT
GTCAGGCCCTTCCTCTTCACAATGCCCATATACAACTTCCTCCATTCAAGAGGCACACTC
TTGCAGCCCCTGATGTCCTTCCCCCCCAATTGCATGTCCTAGAGCCTTGGTGTGATTCCA
ACCACTCCATTTGTTCATGCAGTGATGATACCTCCAAATCCTGGCTCCACTTGAAGGATC
AAGGCATTTGACAATCTTACCACCATCCCAAATCAAATTGAGGACATCATCCTCAACCAC
CCTACCCCAAGGCTCTTCCGAGTCAGAAGCATTTCCTTCCTCCTCTTCCTCCTTCTCCAT
GTCTTCATCATGAGAACTCTGTGATTGCAAATGATATTGCCTAGGTTCCTTGGCTAGTTC
TGAAAAGGGGATGTTATCCTCCTCATCTGAAGACTCTTGAAATGGTTTTCTTGGTGGCCT
TTTTAAATTGGCAAGGGACACATCATCTTCTGATTCAGAATGGGATGAGGAGGAGGAGGA
GGAGGAGAAGGAGGAGGAGGAGGAAGAAGATTCATGATGTTTCGCCTGTGAAAAGTTGCA
ATACTGCTTTAGAAAAGGAAGAACTGGAAGTAAAAAAGGCAGTACAGAATGGTAAAATGC
ACAATTCTTCAAGTAATGGTAGGGTGGTGTGTCTGAGAGCCCGTAAGTCAGAGGTTATTA
GTTAGTGACATAGGCCAAGAATCTGGAGCTTCCAGCTGGAACTCCATAAGTCTCCTTCAC
ATTGTTTGATACAGAGGAAGGACTCAAAAGTCATAAGATATGAGTTTCTCAGAAATCATA
TCCAAATAGGATTTTCTTTCCTAGAACTCCACCATACACATTGTAGGTGTTTTCTTAGGT
TGAATATCCAATGGAGGATTTCCTTCTCAGGAACCTTCCCATGGGACAGTTCCTTTGGGC
AGTTGAATATGAGCCAGTCATGGAACTGCCACAAATCACTGCCAATCTCTCCCATGATCA
TTTGTGTTTTTTATGCATGAGATAACTAGTATCTCATTCATCAGTTGTACAGTAGTATTA
AGCTCATAAAAACAATGTCAGCAAAGTCTACAACAAGATTTTTTAAATACTTTCTGGCTT
AGGTCAGTTAGATAGATAATAAATTTTAGTCACGCTCACAATTCTCGTAAGTGGTTTGTT
CTGCGATATAACGTTAGTTACACAAATTTCGTGTATACTTAATGTCTTTATGTTTGTTTA
AAGACTTTAAGTTAGATGTCACATAAAGTTTAAGTAAGCTTTCCTTTTTTTTCAAGCCTC
TGTAAATTCTTTTAGTCATATTGCCATATGTTACCGTTTAATCTGTGGACTAGTATTTGT
ACTTATGTCTCTCTTAACTGTACAAAAAATCTCTGTCTGTCCCTCATGAAACGTTCCATG
TGTAACCTTTCTTTTGAACAAAAATCCTGTCCAATCATTCCCCCCACAAACATTCTTTAT
CATTCCCATTCTACACTAGGATTTTTGGTACCTCTGGACCAACATCCTTATGGTGTCTCC
CAACACCACAACTTTTTTTTCCATGCTTGTTTGTACCTATATACCTACATCATCACCGCG
CCTCCCAACACCACCAACATCTTTTTTTAGAGTATTAGAACAGACCATCCACCTCAAACA
ATACGAGCTATTGCGAATCTCTTGCATCCATCCATCCCAATCCATCCAATTCAACAGAAT
TCATCCATCGATCGCAACCAAGCGATATTAACCGACCAATCTAAACGAACATCGCAATCA
AACTGATCTGATCTAATAATTGCCATCGTTTTGACCGATCGCAAGTGATCAATAGACTTC
AACCGAGTAAACACAACAATCAAATTCATTGCAATCGATCCAAATCATCCCAATCAATAA
ATTGTTAGCAACCGATTGATCTCACCCGTCCTATCAAATCGAAGCCCGATCGCAAATCGA
TTTCAACCAACTAATCACATCAAGGCAATCCGTGCCAATCAATCCATATCATCCCAATCA
ATTAATTGATCTCAACCAATTGATCTCAACCAATTGATCTCAACCGTCCGATTGAATCGA
AACATCGTAATCTCCGGAATCGTCAAGTTTAATCGAATCGAAGCATCAAAATCGTAGGAA
TCATCATGATACAACTGATTCAATTTATTTGTTAGAAGTCATCGATTTGACTGATTTCAA
TTGATCGCCTGATTGCCATCGACACTGATCACAACAAGCCAATCTACCGCAATCGATTGA
CCCTATCAATCAAAAATTCCAGAATCACTTTATGGCGTTTGATCGAATCAATTTGCGTCA
TCGCTATAGATCAGAATTCTGCCACGCATTCGATTGATATAGTCAACCGATTGCTAAAAT
TTTCACAATTGATTCAAACCAATTCCATTCCGAATAGATCGTTTGACTTGTTGCAATTGA
ACTATTCTCTCTCAATCCATCCGCCAATCAACTATTACTTTTGGTAGACATATTTGATTG
CACAATTCTACAATTGACAAATCCATCATGTTCACCGTTGGCAGACCACGCAGTTCTTGC
ATGAAATGTCAGCTAGACAAAAAGAAATGCACTCCAATACCACAACCTGGAGGAAAATGT
ACGAGCTGCCATCGATGTGAAGAAAAAGGTACCTTCTGTTCTTTTGGACAGACAGCTTCC
AAGGGGGACGTTCAAGATGTATGGAAAGAACACAGTACACAAGAAGTCTCCAAGAAACCA
AGTTATCACTCAGGTTCTACTGCCCGACCAAGTGTTCACCATGAAAAAAGGAGAAGAATC
ATGGAATCATGCAACGGGATCGATGCAGCAGACATGAGCGGCCATGCTACTCACTTGCCA
TCGTTTTCCCTAAGTTGTGTTGATGAAGTGAAAGAGGAGGAAGCAGATAGGTGTGGCCGT
GCTACTCCTTTGCCCTCTGAATTCTCTTCTGCTGAAGATGAGTTCAATCTTGTTGACAAA
TTAGAAGATGGGGATGCAGAAGGGAGTGGCCGCGCTACTCCTTTGCCTCCTGATTCTCTT
TCTCTTCAAGTTGTGAGCAATATTTCGCAGCATCCATTTTCAAGTCTCTTTTGGATGTTT
CCTCAAGATGTAAGGGCAGTAGAATGTTGTTTGAGTATGATTTTGAATACTCAAGAGTTC
TTCCGTACAAGATGAATTCTCGTCTCCGTTACAAATCCTATTTCAACCCGGTATACATCG
AGTGTACTACGTTCCCTAGTCACTCATTCAAGGATAACTGTATAAATAGTTTTGTGTGCT
TCTCCACACATAATACGAATTCCTTCAAGCTTGGGATTATTGAAGGACTCTATTACAATG
TTATGATGTCACCTGATAATATTGTTGATGGTGTTCTTAAAGTGAGGGAATGCCAAGATG
ATCTATTTCGGAATGTGAGCACTCCCATCAGCTTCAAACCCCAAGACATAGTCCATACAT
TCATTTTGGGACAAGATGACCCTCACTACTCCATGTACTTTGACAACAAAGTCATGGGTC
CTCACTTGGACAGTGATAAAGTAGATGTAATTAATCAAACTGACAATTGCATTCAGCAGT
CCGCCCTTGGTAAGTACTGGAATTATCTGTTCGTACTACTTCTTCGATGTCTCCTTTTGA
CGCAATATTGTTTGCATATCATGCAGGCCCCGACAAATTTCTGTCCACTTTGTTGCCCTC
CAAAACCAATCCAGATGAAGTCCATCCACCAACCATCACCACCAGGGTTGACTTAAAGAA
TATTACGTTACCTACGACAATGATGGCAGTCGTTTTGTAAAAAATAAATTCAAGGCAGCC
AGGAAAAAAGGTCTGAATCACTTTGCTACCAGATTCTGTCAAGCTGCCTACTACGTCCCC
AACAAGTCCAATCTCTGCTCTTATGCCATCATCACAGGCAAACATGACGAAGCAGTCGAA
ATGCCTTACCTTCGATGGAAGGATCCTCTGTTCAATGGTATGTTTGTCATTCCAAAACTC
CGTGACAGCATAAAGGGAAAGACATGTCGTAGATTCTTTGTTGTTCCACGGGATCGGTAC
TTGACCTTCAAGAAACATCATAAATTGGGGATCAGCACCAAGAATGGCGAGAAGGACCCC
ATAAACTTCTTTGATGCCAATGTGAGTACAGTTGTATCCATTTCACCGAATATGTAATGT
GACGCTGATGTACCTCATTCCTGTACTTAATATGTCTTCATTATGAATAGGTTGAGAGAA
TGAGTACATGCTCATTCTCCTTATTATGCTTAAATGATCTACGTCATGCATTCCCAGGAT
CATCTCCCAATGCTCTTGTCTTTGCTGGTAAGGCTGCTCCAGATTTTCGGAGAGACGGAT
TGACCTGGCAATGCCGCACTTTGAAAGGGGACTACAAACTAAGATGGGTAGTAGCAGAGG
CTGGAATGTTTCCCCTGAACCCACCAGTTACTTCAAGCATTTCATCAAAAGCGTTTCAAA
CTCGACAGTTAACGCAGTTTGACGTGAGAATGTTTAAGAAGGCTCTCGGAGACAGAGGTA
GTTTTCCGCTCCGAAAGAACTGCAATGGTCATAATAGTTATCCGGCATCATTGCGAAATG
ACAATACAAGAGCCAGTAGTTTTCCAAATGCTGGTCCCTCGAGTCAACAGTACAACACGT
ACTATCGCAAAGGGATGGATGTACGATATCTTCCATATGCGTGGAGAACTTTCCACGATC
TTGTCCAGATTACTGCGCCAAGGACACGCATGTTGTTTAAGCACTTATTTTGCACTGATG
AATTGCGGAAGTCCCAACACCACTGGGTTTGTAAGACGGGCATATTTACTGTGAACTTTT
GCAACGAAATGCACATTGATCGTAATGATCACAGGTCTCGCGCAAAAATGTCTATGTTAC
AAGAGCTACAGTCAGTTTTTGCGTGCGACACTTTGAAACAATCCGCAATATCCGAACAAG
CTCGTGCTCTTTATGAGCTCGTTAATGAGTTTGATGCTCCACAGCCTACGACGTGCTGTT
ACCAGTTTGTTCCAACACAAACGAAAGCTAATGATACTTCAAACATACAAGTATATTGCT
ATTTCCCAATGCCTACTTTGGGTGTCGCGCATCGTGTATTTGATCACTGGACAAACATCT
TTCTCGGAGGAGTAATCCTGCATGGAACTTCTGTTCCCATATTTTATGAAAAATCAGATG
AGGGGGAAGAAATTTTCGTCGGTGAACATCCTAGGTTGAATCTTGTTGCTTGGGGAGAGG
GTTGAACGAAATAAGTATGAAATATATGTTTGCAAGATCATTTGATAAAGTTACATGTGT
AGATTCATCTATATAACTGAACCACATTTAAAGCCATGAATTATTTACAAACTCAGTAAA
GAAGTTTCCCCACAATCTTTTTGGTAACATTGAAATGAATTTTGTCTTTTGGTCTCTTCC
ATAATTAGGGTACACAATTAATGGCATTACAATATCCGCCAGATCGTGAAGATGGATATG
ATTCTTATCACCAAGGACAAAATGATGGAAAAATGATTTCATCATTGATTCCGGTCCATC
GAATCCATTTGCAACAATTGCCGAGTGAATAACAAATTTGACTTTTCCGTCATCCTCAAT
TATACCAACTACTTTACCAGGTAGAATGACATCATTCCTTTTCACCATGACGAAGTCGTA
CCATGATTGTCCACGGTAATTGTCTGTGCATCTGATAACTGTTCGATCAGGGAGATTGGA
GAATTGAATGTATGCCTCCGTGTACGCAGTAAGGACGACCGTTGACGTCTAGAGTGAAAT
GGCTCGTTGTACAAGAAAATATTCCAACTCAAAGCTAATTCTTCTTCCAATGCATTGTTT
TTCTTTGTTGTCCAATTTCCAATTAACACTGTGGCGAAACCTGTGATCACTAATGAAAGC
ATCACCAAAATGATCTTCATCAAAATCCTCCTCAACAGAAACAGTGACACTATGCCGTCC
ACGAAAACATTTTCCAACAGTGGTAGACGGTACCACATCATTATTCGATGAATCGGGATT
ACTCATGTCATCCATTCTATTCCTCAAATGTGTGGTGCTGATGGATAACAAATCCATCTG
ATCGGAGAGATCTGATACTAAAGTATCCTCCGCCATTTTCAATATGACTCCTTCACAAAT
GCGCTCACCTATTTGATCATTAAAGTTGGATGCTTGTCTCTGGGTGCGCAGTCCATTATC
TTTGATCCATTCAATATGACAGTGTTTGCCCCATCCACCATAAAAATTAGAGTCATTGCC
ATACACCTGAACATACCTTTGCATCAACATAAAGCCATGTACTTTAGGGAGCTTCCAACT
ATTTCCGCATGATCGCGGAAAAATGTTCTTGATGTCCGACAGGACTTTTCCGAATGCTGC
TTCTGACTTACGAACATCTTCTTTGTTGTTGTCCGAGTGCAACCAAACTACACTTGCAAG
CAGATGTATGAGAGTATGTTGAATAAGGGATGGGTGTGCTCCATCAATCTTTTCATCCAA
TAGATTTATTCCTGCATCGGTGGAACACAGTGCTGCTAACGATAGTAGGTGACCTATATT
TTCCAATGCCCCTTGTTTTACTGTTTCCATTGCTCCTTTGTGCAGAGAGCTTTCGTAGTA
ATCATGATCACAGTTTCTCTTAAGATCATGGTACAAATCAATGTACAAGAAATCCAACTC
TGTACGGGTGCTATCGCTAAGGCAATCCTTGATTACAGCAATGATATAAACAGCAATGCC
AACTCCAACAGTATGTAACATCTCTGGCGGGGTAATGAGATTGACGCCATGGATCATGTC
TGCTAACGGCACTCCTTTTTCCCAAACCGTGTCAACCCCATGACGTGATATTTGTTTCAT
AAGCTCTCGAGAGGCGTTTCTACTGAAATCAGATGATAGATGATTGTACTCTTGGAATTC
AGCAAGTGCAACATATTCACATCATAATGATTCAGTATCAAGATCATCATGACTGCATTT
ACATAATCTGTACGGCCGAACGCCTGAATTTTGATATGCAGCTGCCAGGTTGTTGTTTCC
TTGTATGTCACCTATGATGATGTGGAACCAAAGGATTAGATTCTTTTCTTTTCCAAATAT
TGTCCTGCGTTTTCCTCCCTTGGAGTGAATGTCAATTATGTCCTGGAGGATAGCCTGTAA
ACAGTCATGTTCATCTTGGAGGTGATCGAACGTCTCATTCGGACAAGAAGTTTTTCTGGA
TCCTCTACCATGATTGAGATTGGGAACAAGTCCAAGAGGAAACGATGCATACGACCTTTT
TCTTGTTGCAAGGTTGAGAAATGCAAAGGTAATTGGGAAAGGCGATGTCGCGAGAATGCC
CTTATCGTCAGTGTGAGTTTTGTCGTAAAAACCAATGAGAGGGACAGGTAGTTTATCCGG
ATCATTACCAATGTAGGCTTCTCTTGTAGGATTCCACAAATCACCGGTGTGAATTTCCCC
GTAAACATTCGATTCTACTGCAGTTCCATCCCAGAAGTTGTAACCTTTGGCTATGTTGAC
AGGGCTTACAATTCTCTCGTCTTCGAACATTGTCATGAGAACCTCCATTGTGTCAAACAC
CACAACTCCAATAGATGTTCCATCTCTCTTTGTTATCCCGACCAACTTAGATTTGAAAGC
TGACATTCCGTGAATCTTCTTTAGTCGGTTGAGCAGTCCTGTCCGAGTGGAGCTGAAGAA
TGAATTGTTGAAATCGAAATTCCTCCGTACACAATGCACAAAGATGACATCCATAATTTT
TTCAAACATATTGAGTGGAAAACCCTGAACATTTGTAATCACACTCAGTAGATGTACTTG
GAATGCTAAATCAGGAGTGTAGCGAATCATGTTGTGTCTACTTTTAATTCCATTTCGAAA
ATCAACCATGCCATCTTCATCAACTATAAACTGGTAGTTACCGTTGGATTGTGGGGTGGT
ACTTTCGGGTAAAGTGACATTGCCGATGTTACTGTCATTGTGTGTTTCCGTCGAGATATC
CACTTCAAAGTTGATACAACCACTTTCACCTATCTCATTTTCTTCAACCTGGTTTCGCAG
ACGTGCATCAACAAGCATTTGATTCATATTTTTTGGTGGCAACATTAACGATTTGTATCT
TCTAGTGTCATCTGAATCTTGGCTATGAATCCATTCCTCAAAGAGTTTTTCAGCATCACT
TAAATTATTGACACGAGTGGGCGGCAGAAATGTTGATCTTGTCAAGAATGTCTCGCCTTT
GTAACTAGACATAAATTGACTCCTCTCCTCCATAGCTGTGATGAAAGGACACTTCTTCAT
ATGTTTGTTTAAGTCCATTCCAATGAACTTACACCCAAAGCGAGAGTAAGGACACATAGA
TGACCCTTTTGTGTATGGGTTTTTAACCGTATTACTGTAAGGTGGTTTTCCTGGTTGCTT
ATACTTCGGCATGGTTAAGAAGTTGAAATATCAATAGGGCAACTGCTATAAATATGATGA
ATTGTTCATAAAGTAAGATGCAAGTGATTTCTCTTTATGGGTTTCAAATGCAACTTTTTT
AGTTGAAAGGTATTTTCTACGTATATCTATTGAATTCCTACATTGAACAAAATTAGAAGG
CTAAATAGTTAATCGATAAAATTTGTGGTATTATATTTTATATGAAGTACTCACTGTTAT
TTCTTCTTGATTTTATGGCGCGATTCCTTTTTCCGACAACATTAGAATTAACATGTATAT
TATTCATAAGTAAACATATATGAGTACATTCCTATTACACATAATGAATGTAAGTGTGTC
GGAAAATTCCACATAGACATTTCTATGATCACATCCAAATAATGATTCCACAAATTTGTG
GCGCGGTACCAAAACATTGAAAGGCAAAAGAATAGATGGACTAATTAATGTACCTTTTTG
AGAAATGTGTACAACATGGTTCAGATGCCTCATACTCTCTCAATGGAACATGTGAGACAT
GCATCTCCATTACATGTTGAATTAAATGGTTTGGATAAAGCAGCCTTGCAACGACAAAGA
GTAACAATGATCTGAAAACACCAACAGCAATAAGGATTTCAAAATGTCGGTAAATAATAG
CAGTCACTTTTCTAATGCACTTTCACTTGATGAAATTCCAGGTTTTGAAGTGCGAGAAGA
GCCAGCAACTCCAGGGACATCGAGTGAGATTAGCGGGTTGACTGTAGACGAACTTAGAAG
GGCCTATACAGTGAGATTGAGTGATATGGAGAGGGAAATGAGGGAAGTCAAGGAACAGCT
TCAGAGGACAATTGTCATGTCGTATGGAAAGAAGAACACAGGACAGGACAACGGTAGGTT
GGTAAAAGTGGGCGGACAACGTCCACAATACGACGGAACTGATGCTGTGAATTACCAACG
AGTAACAGCATATGCCGCCGGTGTCCTCTTCCCACACATCAAATTTCTTGAGCGGGGATG
GAATGAGTACGACGAAACAAAAGACAGCATGTGCAACAAGATGATGAATAAGACAGGGAT
TTATGTGCCCAGATGTCTTGAAAAATCTTGGTATTGGGAGAATACGATTGCAGGAATGGT
GCATATCAAGTATCGAAATCTGAAGTGTAACTTCCATAATGCGGTGCGGAAGGCTTTTCT
AAGTAAGTCTTGACTGTCGTCTTTTTCAGTTTATTTAAAATGGATTACTCAAACAAACAT
CATCGCAGGTGAATTGCAAAGCGGTGGGGCGCAATACATGATCATGAAGCTCTACCTGTT
GGTTGGTAGTGATGGTATAGGTAAGCCTTTCTGGGAGAGAAAGTTGATTGGAGAGAATGC
ATCTAGAGAGGACATGCAGTGGAAGGAGTTCGTGGGAGGGTGGTACTACATGATCACGAG
AATGACACACAAAGGAGACTCTGAAGAGTTGGTACAGGGATGAGGAAAAGAAAAACAAGC
AACTGTGGGAATTGTTATCCGTGAGTGATATTGCATATACGATATTTGTTTTAGAGAATC
ATAGTGAGGTGTGGAAGCAAGAGTGGCGATTCCACTCGGATAATCCAAATTCATCACAGA
TTGAGAAGGAAAAGTTCCGTGAGTACAAGAAGTTGACATTATCGGAAATGTTTGACAAGG
GGCTCAGCGCGGAAGATCGGAAACATTACCTCAAGGTGAAGCCTAAATTCACTCACGGGC
AGAAGAAGATTTCTTTTGCGATGCTGTGAAAGCACAGGGTATCGAGTTCTACAAGCAGAC
TCATCGGAGATTGACACGATTCCTCCACAATGCCAGGAAACGGGAAATGATTTCTGTTCT
TTGGAAGGATGATGAGGAAAAGGATGATTGGATGAATGGATTGACAAAGAACAAGAGGTT
TCGAACTACGCAATCGGTTGATGATTCCTTGCCTCCTTTGGATTCTCCGAAATGTGTGAT
GGCTTTAGTGCCCGGTGATGATGGGTATGACAAAATGATGGGACAGATGAATGATGGGGA
TAGTGTTTGTTCAAATGAGTGAGATTCATTATTAGTATTAACCTAAGTTAAGGCGTATCA
ATTCAATGTCACACTGGATTAGCATACTGCATTGCAAGCAATAAATGTATCTCTTCTCTT
GTGAGGAACGTAATCAGTCACTATTGATGAGAGTATGTAATAAATCATGATAACAGAGAT
GTAAGACTTATAACGAAAGTGATTTTTATCTCAGGAATAACATGAGTGGTCACGTGCTAT
GAACGCGATTCCTCAGTCTTAATTAACATGATTGGGCACTTTTTGTCAACCTGAGTATTG
TATGACAAAAATGATGTGTTATTATATGCAATGATCGTCAAGACTGACTATCTTCAAAAA
CAACTGAATACGTAACTTGATTGCATGTGGTTACGGAGATATATGTCGGAAAATTACTGA
TGTCACTCGTAAGTAAAACTTATGTGCTTTATGTAAATACACACACCACACTGACTTTCC
CTGGTACTTTCCTTACACTTATGTTGTAACTATACTTACAGTAAAATAGATAGTATTACT
CGCGTCCAGATGGACTTTCGCGTTCTCAGACATGGAAGAGCTGTGGAAGGGGTGAGGCTG
GTTGAGGTAGGGGGATACAATGGTCTATGCACAAATTTTTAATTGCAACCTCAAAGAAAA
GAGGAAACAAGAAAAATGGAAATAAACCAAACACTCTCACGGCCAATGTCATCAATCCAC
GGCTACAACAGGCAAAGGATGGTGGCGGACGCGTGGTGATTGGATAGTTATTGGTGGAGT
TATGTGGGATTACCTGTGCGGTGGCGGGAAAATTTTAATATATTTAAGTTTTCGAGAGTG
TCCAAAAACTTAAAAAAGGAACTTACAGAAAAAATGCTGCCATCGATCTGTGGCAACAAC
AGGCACAGGATGGTGGAGAGCGCGTGGGGATTGGAGTGTTATTGATGGAGAAATGGGGGA
TTACCTGCGTGGGGGAGGAAAGAATCGAATCTATTTAATTGGACAGATTATGTCTGAAAA
ACCGACCTAAACAAAGGGATTTCACAGGATAAAATGCTGCCGTTGATCCGCTGCAACAAC
AGGCACAGGATGTTGCCGGGTGCGTGGCGATTTGACATGTCTTGATGGAGAAATGGGTGA
TTCACTGAGCGGGGATTCCCATGGTGGTTGATTTGACTTTGGGCTGGGGAAATGAGCAAC
AGCTGCAGCACACACCTTTGAGAAGTGCAATCAACAACCAGCCATGCATCAGAATATGGG
ACAGAAGGACAGTCTATGTTCTGGATACCTATTTTGTGGTTACTGTTGGTTTCTGTAAGA
TTCCGTGTCATATCTTGATCTAAATAGTGACTAAAACAAGCTAATTACTTAGCAATTTTT
ACAGTAATCCACCACGCGCAGTAATCTAGTTACTATGTAAAATTGCAAATATTCTGGAGT
AATGCGTAATTCCGCCTGAATTCCACCGGAATTTGCAACCAAGGTCTGTATTAATAATGC
AATATAGGATAGCTAAAGGCGTACCATTTTTGTGACTGTCCAAGCAAGGAATGATGTGAG
GAAGGGAGCAAAATGGGGGGCTGTGTCAAAAATAGCCTCGCAAACAAATCATTAATGTTG
TTCTTATAATAAATGAATTGCAGAGATTGTCATCTTTAATGGTAACAGTTGCACTCTTTT
TGATTCTGTGTGTCTTTTTCTTCATAAAAACAAATGAAGCCCTAAAATTATCAACAATGC
ACAATCATTTGTTCTCAATGAAAATAAAATTTTCCAAACCATGATTTATATCTCCTTTGC
CAAACTCTCTGCGCTTTAATGCCCATTTTGTTCCATATTTTGCAGTACAGCCCTCATTCA
CTTCTCAAACTTATCTGCAGCACTTATATGATTGATTAAGTGTTCACTCATCACGGATAT
GTTCTTCTTTGGCATGTCTAAAGTTTTATAACTGGAGAGGATACGAAGCTTATGAGGATA
AACCCACATTCTTGCCTGAGTTGTATGTCTATCCCTTGTCCCCAAATCTAAGCCTTGAGT
ATTGCAGTAGTGCAAAACCAAGTCCAATATGTTGCATGTCATCATAAAGACAATGTTAAA
TACTACAAACACCCTAGAAAAAAGGTGCCAAATTTTTGTTTTTGACAACAATTAACCAAT
AATTACTTGGTGTGTCCTCGTTTTTTGTGGATATTCCAATTCTTCATTTAAAGGGACCAA
AAGTATACAATTCCCTAGACATGTGGATGCAGATACCAAGGACAAGAAAACTAAGTGATT
GATAAGAAATATGATGCTAGAGATGACACAAAATTGATGAAGTTTGAAATGACTTTTAGT
GTGACTACAGTTGTTCTCTGTAGGGAATTACCAGTGACCCAGACAAACAATCTCACCCTG
TCTCCTAGACATAGACTATGTTCTGCCAATTTAGAAGAGATAGCAAACATTGGAGAATAT
GTTCAAGAGAAATCCATGATACTTGTAAGTAAGAAAAACATTTGATGTGAAAGTTCTACT
TTTTTGCTCATTCCTTAACACTGATTTGTTGTAGTGTTTATTCTGTTGTATTTCTTCCTC
AAAATTTTCCAGGTCGTCAGCAGCTTGTTCATGGTGGCCATGTAAGGACACCCTCATATT
TCCCCAAGTTCATACATATTCCCACCAGCCTTAAGGTCTGAACTTTTCCTTAGGTTCTTA
TTGAAATCATTTAGCTACTATTTAGTTAATGTGGAATGTGTGGATTTGTTAAGTCTGCTT
CATTTACTTTTTGTCATGGTGGATGCCAGAGTCTTCATCTTTTTCTTCAACTCATTTATT
ACATTTTCAGAATCAATTGTATGCTCCACACTATCTGCTATCTGAGGTTCTTGTTGTGTT
GCAGCCAATGTTAAATTTGCATGGCGCAGTTTGAAATTTTTTATTTTTCGACCATGTGTT
GATATCTTTGGTGCAATGTATGCAATTATACTAAACATTGGACGAGGGGGAAAGTTCCAC
GTCCCTCTAAGACTGTGTTAAGAGGGTAAACTTAAATCCAGCCCGTTCTATCCTTAGATC
ACTTGGATGACCACTTCAAGTTAGTTATGTTAGTAACTGCTTCAAGAAAATAATGAAATA
ATTGTTTTCACTCCACCAACATAGAATTTGATAAATTCTATTGATAGGAAATTATGTCAG
ATATCAGCACCCCTCTCCTCATGATGGCATGCAATATGTATGATAAAGATGAAAATTAAG
GTGATCCAGCCACCCAAATCAAAATCATTATGAAATACCAAATTTGTTCACATCCTCCCT
CAGTCATAACGACCTCTCATCATCTGTAGCTTGTTCTTGAGAATATGTGTAGAATATTTG
GAGTGTTGTGCTTTTGTGCCAGGGATGATGGCAGTATTTCATGATGTGCTAGTGTGCCAT
GAATTCCCTGCAATATCAAATCAGCAATCATTCAATTGTGGCAAGGTAATTGAACTTGAG
CTGATGCAATTTAATCAGCCACTTTGTTGATCAGGGGCATTTGGAGATATGTTGTCATAC
CTTTGAAAACACTGACACAGGCCTCAACTTATGAAGGGTGAGGTATGTAATAATGCTTGT
TGCATTTTCATCAACCCTTCAAGTGTATGAAGAAGATCTCATTAACCCAGCTTTGCAAGT
CTCTGGAGACTCACAACTTTGCTTTAGAATTGAATAATACAAATACATCTATAGATCTAG
GGATGTGCAACTTATTCATGTTTACACCTGTTTTTTCTAAGTGATGTGATTCATGTTAGT
ATTATCACTGTCATTCTTTTCATCCCTGCATGCAAAAAAGCCTCATCAATCCAGCCACAC
AATCAAAACTAATTGTGGTGCTCCCTCACTTTCTGTGTAATGCACTTCTCTGTCCCCAGA
ACTATGTGCAAAAGGTCCCATTAATTTTTCTTCATATGTAGATGGAGACTCACAAAAAAT
TATTTCAGAATGGATCAAAAATATGTTTGCCTTGTAAGTACGAATTCAGTTCTATGGATT
GGAAATGTTCTTATAAATGATTGTGCTCACATCAATAAAACCATTCTCTCCACTCCCTGC
AATTGGAGTGAGTCCCATTGATCCAGCCACATAATCAAAAAGATCAAGAACCAGTTTTTG
GACATTCCAACCCTAACAGGATGTGATTTTGTGCCCAGTTCTAGAATGGGGGCATTTCCC
CCCAAATGTGGCATTGTGCTTGCTTGGTGCATCCAGTCCCAGAATTGGGCAATAAACTTG
CCTAACCCTAACACCAAACCTAACACTAACTCTACTGCATGGTGCCACATTGTGGACAAA
CACAGCTATATTCTGGAACTGGGCACAAAATTGCACAGTGTCAAAAAGAAATAAAACAAA
GTGAACTTCTTGCTTCAAAGAGTGATTAATTCTTGTTTTTGCCTCCAAACAATGCCTGCA
AGACAGGCAAGTTTGCCACGTGGATGATTTTTGAGCAATGAACTGACGTCAACTGACGAC
AACTGAAGACAACTGAAGACAACTGACGTCTTTTACATTATCTCATTAATGTGACTAACC
AAGTGACGACATAAGAAGGCACCATGTGATGACACTGAAGACAAAATGACGACCCTAAGT
GACGACACTGAAGACAAAGTGACGGCCCTAAGTGACGGCACTGAAGACAAAATGACGACC
GAACAGAAGGCAGTTAACGACATTTTAACGACCCTTAGTGATGACACTGACAAACTTCGT
GACGACACTAACGACCCCTACGTGGTATATATACGACTGCCTACTGACGATAGTGACGAA
CAAAGTGACATCAAAGACGACTGACGACCCCAAGCAAAAACATAGTGAAGACAAACTGAC
GACCCAAGTGACGACCGTGAAGTCCTTTTGACGACCCAAGTGACGACACTGACGACACAA
TGACCGCCCAAGTGACGACACCTGACGACATTTTAACGACCCGTAGTGAAGGCATGAAAT
GACCCGATATTTTTAAGTGACGTCAACTGATGACATCGGACGACATCGGACGACTCCATC
TGGCGATACTTATCGCCAAAGTCCAAAGTTGCCTGTCTTGCTGATAGCCACAAGCTTGAA
GGCATTCTGTCTCTGTATGGTGGTGGTCCCCTTGAATGCCTCTCATGAATTTCATTAGTT
CCTGCACTCTTTATTGTAAAACACCTCGTGTGTCATGACTTATCATTATCATTGAGATTA
GAAAAATCTATTAAATGCAAATGGATATCACATCTTGCAATGGCACTTCACTGTAGTCTC
AATGACTTGAGATATGTAATTTTATTGAGTTTCCCACAGTAGCACACATTGGTCCCCTGG
CTCAAAAATTTTGGGGTTGGGGCTGAGGGAGTAGATGAGTTCACGATAGTAAGTGGAATG
TTCATCAATGAGTTTATATCCAATTTTCTGTGAGGCTTCAAGAATGACGGCTTGACCGCA
AGCAAATTTGCTCGCCAGCTATTAGGTTGGGTAATAAGATCAAGATGAGCTCCGGTGGAA
TAATCTAAGGGAAATCACCATTCACACCCAGTCACCATGAGGCATCGGGAAATGTCTGTG
CCGGCAACAGGGGCACAATTCCGAGCATACATGGTCATATGTAAGCCTTCATGAGCAAAG
CAAGGGTCAGAACTATGTTTGGTGTTAAAAATCTATAATGATTTGTTGATATAGTGACCC
AGACATTCGGCAAGCATGGGATCATGATTGGCATGGCTAAGAGTATGCATGTTCAAGTTG
AGAAGTCCTGCAGTGTCACAGAAGGTAGTGTAGAATTTGCTGTCTTTGACTAAGATCATG
GTATGAAGAAAAAAACCGTCGGAGTTGAAAACGCATGCCGGCAGCGGCAAAGGTTGTTGA
GTTAGGCTCTGTAATGCCTTTGAGAAGGCCAAAAGCATCATATTGCATGCCCCAATGATA
CAACATGTGATGTTGTCATATGCGTGAAGGTGTCCATCATGGTAGCAATCAATGTGCATG
ACTCTCATAGGTTTGGTGGTTGGGAAATTATACACAAGTTGAGATGACTTGCGGTGGTAC
ATTTCAGGCCAAAAGAATCAAAGGCGGATCAAGTTTGGTAGGAATTGAAATGCCGACCAA
CAGGGTTGGAATGAAAGCTGATGAACACAGTGTTACGCAGTGAGGCTCGAACAAGCTGTA
GTGAGATTGAGTCAACAGTAGATTTGATGGGTTCATGTAATGCCAACATGCTGTTGTCAG
TGATGACGATCTGTGAATGATGGATGAGTGCTCCGTAAATGTAGTGAAGCTTTGAGAGGG
TCACTATAGAGATTGTGTGGGATTGTTCGATCATTTGTTGAATAAGGGCCCTTTCTGGAT
CAGCGGCATATGTGTGCATCCAAATGGCCGTACCAGGAAGGGCGATGCGAGCGTGGCACC
ATTAAATAAGCCCTGTGTGGTAGCAGCAGCGGCCGTAAATAGCGTAGTGTCATCGACAGT
GATGGAATCATCACGGATGTTATGTAATTGATGAATTAAGCAATGGGTGGTAACAGAGGA
TTGAAAATAGGAACGCTCTGCCAGTTTACTGGTGAGGTGTTTGGAGTACCCAAAGCCTAA
TGCAAATTTGTAGGGCAAGAGTGGCCGGATGAGGTGTGCATCCATACATTCAAATTCAAT
GCCAAAGGAGTGATCAAAGAGATTGGAGTTGGTGGGGGCTGGGGGTGGGAAGAGGTGATA
AGTGTTGAATACTCTAGGGTCTATAGTTGAGTCATGCTCATGTTGTGGGGGAAGGAGATC
GTAAAGACATTTGGCATAGTATTGGGATGTGGGGGGTGACAGCAGGGAGAGGACAAACTT
GAGAGAGTAACAATCATTAGTTGCCACGAATGGTTGACCCCACATATTTAGTTGGTTTGA
GTTAATTGCCCAGTCAAGAGAGAAGGCCTTGCTAAGATGTGCATGAAGTCAGGTTTTGTA
GGATTTGTTGCATTGTGAACCCATACAAATCAGTTTGAGGCAAGGAGGGGAACCAACATC
CTTAGCGTTTGTAAGAAAATCACATGGCCCACCTTCACTTTTGCGGCACATAGCAGTGAG
GGAAAATTCATCATTGTCAGGTTGACAGTTGATATATCCCATACCGACTTGTTTGAAGTC
AGTTTTGAGGTAAAACTGTTTGTAATGATCATATCGTGCACAGCATTGGTCAGATAAGAT
GGATGCATTCATAAAATCCCATTGAGAGGGACAAGTAGCTGTCCACATCAAGAGTGTGAT
TGTTGTGTTGTAGTCATGTGTGCAGAGCATGCATAGATCCCGGCATTTAACTTCAACCCA
TGGGATATAGCAGGAGTAGAACATGCAGAAGCCTAGGAGGATGGCAACGTCCAGGACAAT
GTGCAGTTGGGCCAATTGCGGATGAGGTCAAATTTCAATTGAGCTGGGTGCTTTCTATCT
TCAGCTATGTCGTGGCCAACAAAATCAAATTGTGGATTGAAGAGGTGACATTTTTTGAGA
TGTAAGGATACACGGTGGCAAAGGCATACATCGAGTTGACATTCAAAATATTGCAGGGAA
GTGTCGCAATTGGCAACCCGACTATGTATGTCATCAACGATGATCTTGGTGCATGTGCTG
CCACCTGAATTGATGTCACGTTCTTTGATGAGATCCTGCCAGTTGGCTTGATAATCGTCT
GCAAAGATGTTAATTGTTGCAGGGCTGTTGACTGGGCCAAATGGCATCACGTTGTATATA
TATTTCCGGGTGCAAGCATGGGCAAAGACAAGTATTTCCTGGCTGGCTTTGTTAACAGCA
ATCTGATGGAAGCCTAGTGGTGTGTCCATTAGCCAGCGGAACATGGTATGACCAAACAAG
ATGGTGACTGAAAAATCACAACGTGGAATATGATATGCGATGATTTAGGTAACATGATTG
AGCCTGATGTAACATTTTTCTGATGTGATTTAGGAGCAAGTAATGCAGGGCTAAGCCATT
TGCCATTGAAGACTTGACAAATCTGATTGATGGACTCAAGTTTATTGAGCATGGGTTATT
TGATTTTGCTCTTGCGCTGGCCAAAATTGACAGTTTTGGATCAAATTGGTGATGCAGTGC
CAGTCTCAATGTTGCATTTGTAATCTAGGAAAGGAAAACTCATTCCTCCAGGGCAAAATA
CACCCCATTTGTGTTAGATAAGGAATAAAAATTGATATTCATAGTCAATAATAAGGTGGA
TAACATGGAGATCATTGCACACGTATTGGCCATCGCATGGTAGGGTTGAGGGTGTCATGC
ATGGTGTGAAGCACTGCAAACGAAAAACACCGGTAGCCTTCAGGTACACTCTCAAAATGT
CAGAGTGTACAGGGAGGTTACCAGAATTTCAAGAGTGTAGGGGAGGGTTACCGGTTTTTT
TGTATTGTTTAAGCCACAGATACATTTATCATGCTAAGCTTTGAAGCCAAAAAATCTTCG
GAGTGGTTGTGTGTTTCATGACTCACATTTTGCGAATCACGAGTTACAAACAGCAAGATC
ACCTGTTGGGTCTAGTTTTGATTTCAATTCTAGGCTTGATCTATGATTTTATATGGCGAG
TGCTTATTGGGCCTATTTATATTTTCAAATCAAGTATGTCATTTACTGTATATGGTACGT
ACAATATGGTACTATCAGAGTGACTGCGCCAAAAAATGAGAACACAAAAGAAAAACAAGT
GGGCTGAATATTGGTATAATGTGTCTACATGACTGTTACTTATTCTTATTCCTTTGTATC
ACTGCACCTCACTCTTGCGCCACATATTCGTACAGTATACGGTATGAATGATATAGTTAT
AGTACGCCCCATACTACAACAACAGTGCCTGACCCAGAAGCAACTGTAGCAGTGTGCCCT
TTCACTGCTTTCACATCACATATATTTTTTTCAATTACATTGATACCCCACCAGCCCATC
ATGGGAACAGCCAAAAATCAGTCCACAAACTGAGTTAACACTCCCACCTTTCACCACGGT
GTGGCCAACAACAATTGGCAGTGGCGGGTATATTTTGAGGGTGAGTTGTAATGAACTCAT
CTTTTTTGACAGTATTATACTCACCACACATAATTTTTTTTTCAATTAAGTAGTTACAGG
GCTACCGGCAAAATCGCTGAAACTCAGTCCACAGACTGAGTTAACCCTCCCGCCTTGCAC
TGCCGTGTTGCCAACAGCAATTGGCAGTGGCGGGTATATTTTGAGGGTGAGGTGTAATGC
ACTCATCTTTTTTGACAATATTATACTCACCGCACAATTTTTTTCAATGAAATAGTTACA
GGCCTATCGGCAAAATTGCCTAAACTCTGTCCCCAGACTGAGTTTTAGATTTCGCTGTGC
ACCGCCATGTTGCCAACAACAATCGGCAGCGGCGGGTATATTTTGTGGGTGAGGTGTAAT
GAACTCATCTTTGTTGGCAGTATTATACTCACCACATATCAATTTTTTTCAATTAAATAG
TTACAGGTCTACTGGCGAAATTGCCTAAACTCTGTCCCCAGACTGAGTTTTAGATTTTGC
TTTGCACCGCCATGTTGCCAACAACAATTGGCAGCGGCGGGTATATTTTGAGGGTGAGGT
GTAATGAACTCATCTTTGTTGGCAGTATTATAATCACCACATGTCAATTTTTTTCAATTA
AATAGTTACAGGCCTACCGGCATAATCGCCGAAACTCAGTCCACAGACTGAGTTAACCCT
CCCGCCTTTCACCGCCATGTTGTCAACAACAATTCACAGCGGCGGGTATATTTTGAGGGT
GAGGTGTAATGAACTCATCGTTTTGGCAGTATTATACTCACCACACATCAATTTTTTTCC
AATCAAATAGTTACAGGCCTACCGGCAAAATTGCCGAAACTCAATCCCCAGACTGAGTTT
GGGATTTTGCTTTGCACCGCCGTGTTGCCAACAACAATTGGCACCGGTGGGTATATTTTG
AGGGTGAGGTGTAATGAACTCATCTTTTTTGGCAGTATTATACTCACCACATGTCATTTT
TTTTCAATTAAATAGTTACAGGCCTACTGGCAAAATCCCGGAAACTCAGTCCACACACTG
AGTTAGCCCTCCCTCCTTGCACCGCCATGTTGCCAACAACTATTGGCAGCCGCGGGTATA
TTTTGAGGGTGAATTGTAATGAACTTGTCTTTTTTGGCAGTATTATACTCACCACACGTC
AATTTTTTTCAATTAAATGGTTACAGGCCTCCCGGCAAAATTGCCGAAACTCAGTCCACA
GACTGAGTTAACCCTCCTGCCTTCCACTACTGTGTTGCCAACAACAATTGGCAGCGGCAT
GTAAATATTTAAGGTGAGTTATGATGAAACCGAACTATTTTACAATTGTTTTCATTTCAG
CTTAGTTTCAATTAAATAATTTATTTTCTTCTACCTTGGTGTATGGTCCACAGTATCATT
TTTTTGCTTGGGGCTGAAATTTTTGCATGTGTGTCATGTCATTTTGGTGGGCGATGAGTT
GGGCGGACCCCTAAAATATGGTGATGTAGTATGTTTAATTTTATTAGTTGAGATAAATTG
CACATACTCTGCTATTACTGTAGTCCAACTGTATATGACCCGGTAGCCCTCCCGTATGCT
CCGGTAGCCCTCCTGTACCTTCTGGTAACCCTCCGGTACTCTCCGGTAACATTCCCGTAC
ACTTCAGGTCACCCTCCTGTACACTTCCTGTATGCCACCGGTAAATTTTTTTTAGCTACT
GAGTAAAGCAGCTATAGCCACTAATTAGATTGATATTGATTCTAAGACTTACTGAGAAGT
CTGTTTTCTCGTAAATAAGTACCAATTCCTATCGTATGTAGAAATTAATCCGAAGCTCCT
TTTGGTCTCAAATTTCTGGTAACCTCCGGGTATACTCCGGTAACCCTCCCGTACACTAGT
TTACCGGCGGGTTACAGAAGTGTACCGGGAGGTTACCAGAAGATACCATTCTGGGGGCTC
CCGTTACCTCCCCGTATACTCGAGTGTACAGGGAGGTTACCGGTGTTTTTTGTTTGCAGT
GAGGCAAGTCCGGCAGCTAAGAAGCTTGCCATCTAGGTTGCAAATTCCGGAGGAATTCCG
GCGGAATTACCGTTACTCCAGAATATTTGCTAATTTTGACAGTGACGTGATTACTGTGAT
CGCGATATTGCTGAGAAAGACTTACTTAAGTACTTTGCTCAATACTTAAGGACTGTGACG
CCGTGACATCACAAAATAAGACTCATTTTGACAAAATTTACAGTAATATGTCTGGAACCT
ACAGTAATTACGGCAGTAACTCTGATCGGTTACTGGTTACTGTGTTTTTTGGACAGTAAC
CAAAATCAGAATTTGCCACCTAGCTTGCCATCGGTGCCTTCTTCAATCCATTCCAGCTCT
GCTGCCAATCAGCATGACCTCTGTCATCCATATACATGTTGGGTCTTCTACGTCCCTTCC
TCCTGTGTTCTAGACGTATTTGCGCAACTGGTAAGCTGTAAGCTGGATAGGGTGACAAAA
CAACTGTAATTTAGGATGACAGTTACATCATTCAACAGAGAAATGATAATCGGTGCAACG
TGCGACCAGAATGCAACAAATCACAGGTGGCGGGAGTGCAATCAGACTCACTCATCTGGG
ACATCAGATAGATATGTGGAATACCCCGTAGGAACAATATTGGTTCCATACATATCACAA
GGGCGCTTCCGTAGAATAGGGTTATTATCAACTCCATTGCACTGTGTAGTGATGGGGTGA
GCAGGAATCAGCATGGATGTAGAAAGCTCATCAAGAATCGAAGCGATGGAGGAGTAATTC
TTCGTCGACTGACCAGCAGGGCAAGTCCCCTTTTCCGCACTCTCATAGCACTGTAGAAAC
ATGTCCGTCAAAGGGGATGGTTCAACATTGAGAAGCTTTGCATCAACGACACCAGAAGAA
GAGTCACTTAATGACAGTGGAGAGACTTAATGAATGTATTGCCTAGAATGGTGTTGACAC
CAATGTAAGATCCAATTGCAATGGTATGTGTGATGGGCTGGTGAGTTGTGGTTTTGTAGC
ACAACTTAATGCATGCAACAACGTTTAATTTGGTGGTGTGTTGAGACATATTGCCATCAC
AACCTGTGACAACTCCACCAAGCATAATGTGAGTGCATTCGCCATTATCAGAGGTGTGAG
GTCGGTGATGCATTCTGGGTGGGCTTTGAGGATGGGGAGCCAAAAACCGGTGTATCCAGA
AGACAAGCAAGTGCCTGTGTCAAAGATGCAACAAACTATAGGACAGTTTTCAAGTGCCCT
GTCCATGGAGCCAAGAACCAGGGTAATATGAGGAAGCTGGTCATCAATCTGGACAGGTAG
AATAGGTTTGCGCTCATGTTGGGCATCAGTGGAGTGCATGATAGGAAGCACTACATAAGC
ACGCCCATGAGAGTGATATGGGGTGGCGGAGCTGAGGGAGGAGACGGTGCCGGTCATGAT
GGATGCAGCGGATGAGGGGCTTTGTGCTTGACGGAGAAAGTATTGGCATCCTACTTCGTT
TTGACTTGGCAAGAGTTGACTAAATTTGATTTTGTCATTGAGTACCCAGCCCTTGTGACG
TGAGTGAAGGTCCTTGATGTATTCTTTGTGCATGAGGGCAACACAGTTGGCTACACCACA
AGCGTTCTTGTTGGGGAAAATGATCTCTTCAGTGTGTATGTCCCAATATCAATGGGGACC
TTTGCAACCCCAACATTCGTTGGTAGGCGGCAATAATTCTTGGTGGCTGGTACGCTTTTC
ATCTTTGCATAGTTGCAGAGTTTTCTTGGTGGTAGAGAGGAATGTCTGACTACCCAATGT
GTCTACTGGGATCTCCACACCCAAGGCGCACACAAACTTACCCATAAAGGAGTGAGTGTC
GCCAATCGTCTGTTTGACAAAGTCCTTAGTCTGCAACAGCTTCTTTTCACAGCAAGTAGT
GATCAGAAGGTACTTCTGCAGTTGGCGCAACTGGGCATCACAGGAGAGATTGGAAAAGAA
AAGATGGTCGGTACAAGATTCTTCAGTCATGTCCCGTGAGTTAAGTTACAAATGATTCAC
AAAGTGATTAGCAAGGTTATATTGCAATGATTTGTCTTCAAGGAATGTAACAGCGCCTTG
CAGGAGTGCACTGTAGTATTCGAGGATGGTGAGTGAGACAGAGTTACCACCCTCATCTTG
GAAAGCCATTGTGATCTTTTTGCATGTAGCAAAGGTGGTAGCAGAGAACCCCGGCACAAT
CTGTTTGTGCAGTTTGTGATAGATGGAGTCTTGGTGGTGGATGTGCTATTGAACTGGAGT
TGCTGTCATTTGTTTGTTCTGTTGATGGTGCACTCGGTAGTGCCAAAGGTTGGGGGTAGT
AGGCTGCATGGACCACCAACACCACTAAGTACAAGAACCTGGTCATGAAATTTGGCGGTG
GTCAAGGAGAATGGGTTGGGTGACTGGGTTTTTGGTGGTGTTGAGAAAAGTAATGTTGCC
AGTGGGAAGAGGGATGAAATAGTCAAGTTTGACTTCACAGGGTGAGTCTAAACCGTGAAG
GTCACAATAGGTGATTGTGCATTGTACGTGAACAAAGCATACATTTGCAGGATGACAATT
GTGTCAACAATCCCATTGTCAATCCGGTGCAGCTGACAAGTAACAGGATTGATTGTTTCT
GATGATGGCACCATTAACATCGTGGAAAGAGAAAACTTGAAGGGCGGAGGGAAGACACCA
GTGTTGGTGCAAGCAAGATGTCCATTGCACAACAAAGATGTGAGCATGACTGTTCATGCC
TGTACACAAAGATTAGAACAAAATCATCTGGAGTGGGCTAAGGAATGTGTTTTTGGCAGC
ATGCTTGTTGCAGGTGCATAGATGTGTTGGGATGCAGGTGCATTGGGACCAACGAGAAGG
TATGCTTGGAAAGTGAGCTCTCTAGTTTATCTTGTATGCTAACTTACTGACGAGCAGACC
GTTGAGTATGAGACTCAACGGTCAATCAGCATCAGTTGAATCAGTTAGAATGTCAGTTGG
GTATTATTGCAAAATAGAATGACATGCAAGAGAGGTAGTATACATCTGCAAGGACTATAT
GACATGGTTCTTCCAGGATACAAATGTCCAGATAGCACAGAGAAGCATCCTTCTCTATGC
CTATGAATATGTACTGATCCATCACTCACGCACTATGGAACTTGACCGAAACTACACTGT
GTTGCTTTTCTGTCAAAACCCTTATGACAAGAACACAAAGTTTTGTTATATTTTAGACCA
CTCTATGAAAGCCAGTGTGATCAATGAAGGCGACAAATTTTGCAAGCTCCTTTTATTGCA
GTGAAAAATCTGTGTATTGTATGTATGAAGTTTGACATGATATCCTCTTGATTTTGACTT
GTCTGATTGAATTTTGAATGTCAGCATCTCACATTATTCACATGTTTTAGAAGGAGTAAT
GTAAAATATAGTATATCATGACAACATACAGCCATTGAAAGGAGTGTTCTTGATCACAAC
TAGAAGTTATACTAAACTTATCAAAGTTTCAAGAACTTTTGTCTGTGAGTCACACCAAGT
AGATCTGCCAAGCCAGCATAAAAACAGCCTGTGGTTGACCTCATCACCCAAGAAAGACAC
CTGATGATGAAAGTTGAGAACCACTGGTGTCATTCATTTTATTCTATTTTGAAGAAAACA
CAGTCACTGCCGTACTCATCTGTTAGGCCAAAAGCTAGATAATTTGGGACTGCCTGACAA
TTGCAAAATGGACTTTGCGATTCCTTGTCCATGTTTACTTTGACCACTATTTGCATTTTT
GCTAGGAGTACATAGAACAATTCTTTGGCAATGGCCTTATTACGAATGAAAGGTGAGAAA
CCAGAAAGGTTGGTAACATGTTTCTATGATTTCCGTGCCAAAACACTGCCAACTGTCAAT
TGTCATGGTATGTACTAATCCCTACGTAGCACCATATGTTTCAGTGATATTGTTCTTTGT
GAGCTTATGTGACCTAAAAACAATTCCTTAGAAATTCAATAATGTAATCAGATAATTATT
ACAATTCCTACGGAATTGTATTTTCCCGAAATTTGCAATGGCTGAATTCTTTCGCCCTAC
TATTTTGATATCAATTGGTCATGTTGGTCTACTGAATTGATGCCGAACTGGGTGGCTTTG
CAGAAATCCCGGGCTAAACCACTGTTCCTGAGGAATGGCAAAGTTGAAAAATGCAAATAG
TTGTCAAAGTAATCATGGTCAAGGAATTGAAATGACCGTTTTGCAATTGTCAGGCAATCC
CAAATTACCAAGCTTTTGGCCTAACACATCCATCCAGTCTGTGATACATTTACACATTTT
TCTAAATAGTTCTCTTGAATTATCCAAAATACCACAGTTTCTTCCAATGGGATAATGATA
CAATTTTTGTGCACCCTGGTAAAAGGAATATTGAAAAAGAAGCTTCATGGAGTAAAAGAT
CCTAACCACCTTGGCAGGAATCACCATTTTTCACTCATGTCTATAGATCAAAGAATATTT
CTCCAGACAAAAAGGTGTGGCAAATTTTCACTCCTATTTGGACAGTTTCTTTGCAAAAGC
TTTTGATAGCTCATTGGACCCATAGGTTGATAAGCTTTTAGCTTTGGAGTAGGTCAGCAC
CCACTGTGTTGTTTTAAATTAATTCTAAGTAATGCCAAAAAATTGCTTTGCTAACAATAA
TTCTCCTTCTTATTTTTAACGGAGCCAATAACTTGACACCTTTCTAGATAAATCAGCATG
CTTTTAATCATCTCTCCCACCACTGAATGCATCAGCCCCGTCAACCTTATCAGCTTGATA
AGCTGTTCTCTCTCTTCTGACTGTACGACTTCGACTTGGTTCTTTCTATGAAAGCTCTTC
ACTTGGCATGATAGCATCAAGCCATTGGACCACCATCTCGAATACTGACCCCCCAACACA
ACATGTCATCCAGTGTGATGATGTTTTTACATTACGCCATCACAACATCTCCCCATCCAA
CACAGCAGGACATGGAGTGCAATGATTCTTCCCCATGATGTGTGACTCATTGCTACTTTC
GTCCATCATTGTTGAATAAATATGTGTGGTAGTGGTAGCAATTTTAGACAAAGATCCATT
GGTATTACTAAAGTTGGATATTACCAGACACGAGAACTCTAATGAATAAATGGGGCCACA
ATAACTTGTCCCTTTTGATTTACCAATTCTCACAGAAAAAGAGAGTGATGACCAGTCACT
CGTGGGTGAGTTGTGGTTGTTTTCCAGTATGTCTCAAAGATACAATACCATACTCTTCTC
GCAATGGATCTTCGATCTCTCGATCCACATGGACGTCTGGCGGTCACCTCCCGCTTGTGC
CACCCCTTTTGATGGAAAGATGAAGGCTGTCGGTCGACCATCTGGCACCCACAGAAAAAA
CAACCAATCCAAAAATCATATAATACAAACTTACTACGATACGCCATCATCGCTGTGATC
CATTTTCATCACAAGACCAGCCATCATCAAGTGTATCGTACAATAATGGTTATTGTGCCT
GTGATCCATCGAGCAGTGCATGAATTCAACGGCCCGCGTGAAACTCGCTAGAACTAACAA
AAGCTCGTTCCTCTCACTAATCTGCGTGATCGCTCGGCTCTCATCGGCGCACAGTGCCTT
CGCCACCTCGAAATTCCAAGTCGGCCACCGCCAAGTGCATCAAATCCAAATGTCGTCCTC
AACAGCATCATCGTCGGCATCGACGGCGGGCGACGCAGCGTTCATCAACAAGTCGCCCAC
GAACAACATTCCCACGTTCGACGGCGACGAGAAGGCCAAGGCGACGGACTTCGCCAACTA
CTTCTGCGCGTACAGCCAGCTCTACCACCAGAAGCAAATGCTCACCGACCACAACCGCAT
GGCCGCCTACCACTCCGCCATCTGCGGCAACGCCGACTTGTTCAAGGACAAGATCGTCAT
GGACGTGGGCACCGGCAGCGGCATTTTGGCCGTGTGGGCGGCGCAGGCGGGCGCCAGGCG
CGTTTATGCGGTGGAGTACACCGATATGGCCAAGCATGCCAGGAGGGTCGTGGAGGCCAA
TGGCGTGGCGCATATTGTTACCGTTATTCAGGTGAGCCAGACGGCGAGCGCCAAGCCAAT
TTGGGGGTTTTAAGAATGCACTGCTTGCTGCATCACATTGAATGAGATGCCAATGTGCTA
CTTCCCGTTGTTTCATCTGCATAATACTATTCATTCGACCCTGCTCATCATAACACACAC
GCACACACACACAATTATTATTTTGTCTCACAGGGAGCAGTAGAAGACATCATCCTCCCG
AAATCCGACTGGGAAGAACTCGGCCTCACACCCGAACCAAACGACTCCCCATCCTCCACA
AGAGTAGTCGACATCATCCTCTCCGAATGGATGGGATACTTCCTCCTCCGTGAATCCATG
CTCGACTCGTTAGTTCGTGCGCGCGATACATTCCTCAAACCTACTACCGGAATCATGATG
CCCTCTCATGCCACCATGCTGCTGGCTCCCATTTTCGATGAGGAGGAACGGAGAGCGCAG
CATAATGAGTATGCCGCTGCCATGGAGGATTGGAAGGAGTTTGCGCAGACTACTCAGAAT
GTCTATGGAGTAGACATGAGTGTGTTGGAGAATGATTTTGATAGAGAGCAGAAGGAGTAT
TATGTGTTGAGTAGTCGGTGGGCGGAGTTAGGCACGGGCTGTCTGCTGGCTGCGCCTTGT
GTAGTGAAGGAATTGGATATGCATGTTTGTACCGTGGAGGATGCGAGGGGAGTGGGCTTG
GCCATGGGACAGGATGAGGGGAGCGGGGTCCCGTTTGATTTTGATATTGAGGGGAGGAGG
CACGATGATGGTCACGGGATGGCGGGATCATCGGTCAGTGGATTTGCGGGATGGTTCACT
GTTGACTTCAAGTCAAGGAGCGATGATGCTGGGAGGGATGCGGCACCGCAAGTTCCAAAT
CCTGCGTATTTGTCCACTGGCCCAGAAATGGGATGTGAGTTATATTTCGTTTCGTTTCTT
TTATGTATGAACTGAAGCTTTGTGCCAGTGCCAGTTTTCATTCATTATCATGACCCTTCT
TCTCACATCATTTCAATTGCACTAAATCAATACCCCATGCTAAAGATACTCATTGGGGTC
AGCAAGTGTTTCACCTCCCAGCTGCCATTCCTGTATTAGCCGATCAGACCACTCGCATTC
AGGGAACAATGGAAATGATGAGGACAAAAGAGAGTGCGCGGTTGTACAATGTACGCTATA
GATTTACTTCGTCGCGTAGAAAGGCTGGAACGGCAAAGGATGAAGGGATTCTGATGAAAG
GAGAGCCTATGGAGTTAGTGTACCAAATACCATAGGTTCGCCATTGTTCATTCGCTTCAG
AAATTTGGAGAAAGCCTTTTTGCTTTTAGGAAATGAGTATTATTTGTTTCCGTCAAACCC
TTAGGCTTGCTAACATTCTTGACTTTGATTTCAATTGATTGATTACTATCCCTGGTAACA
ACATAATATATTGTTCAAAGTTTTTCCTTGGTCTCGTCATCAAACTCTCACTTGTTGTGC
GATGGCTCGAGACAGAGACAAGACCCACGGCCAATGCAGCCATTTCCTGTCAAGATTTTT
TTAAAATCTTAGTTTATCACTGAGCAGGTTTCTCCTTCTCCTTTTTCGTCATAAGACTTT
TTATTAACTTTTGAATTTTATAGGTGAATCCACAGATACACTGCTGCAAATACCCGTAAA
CGCCTAAGTGTTTGGGTTCTCACGCATGGGTATTCAATAACTATTGATATGTGATTACCT
CTAAGATTATATCTAAAATTAATTTATAGCGTGGCCAAAAATTGTGCTATGGAACATATC
AAGTAAACGATATCTAAACTCAACATAAAGCGTAGCCAAAAATTCTTACACACTAGTTAC
AACGTGTAACTCATATCACCAAAAAATGGTTTCAACGTAAACGGCGGTTAAAAATCAAAA
TATGTATCTTACTTCAAACCTACCACGTTTGTGCGAGGCACAGCACTAAAAAAGTCGTGC
CCGTGCGCGCACGTTTGTGCGAGGCACAGCACTAAAAAAGTCGTGCCCGTGCGCGCGGCG
CTCGCGAAGCGAGCGCAGCGCGCACGCTAACTGGCGGCCACTGTTGTATCTTCTTTTTAA
CGAAACAAGGCGAATTCCTTTTTGCAGGCTCCAGCTGCTGCTAAAAAATCTTGCAGCGGC
TGCTTGTAATTATTAGGTAGTAGTTTTTTCTCTGACGAGAAAATCGTCCGTTGGAGCACA
GTATTGTAGACATAACAATCCAAACTTCCCCCTTCTGGTACAAAAGTGTGCGTATATACC
TACTTGGGTATGTACCATAACAAGACATTCTAAATGACATAAAGGGTGATTAATGGCAAG
ATTTAAACGAACATATATTGTACCCATACTCTTTTAGCCACACGAAGAATGAAGAACACA
ACATTCACAATCAAAACGAACCCATTTTTTTTTCTCTTCCTCTTGAGGCAGCAACAACAG
CAAGCCACGCTACCATGAAATTCAGCAACATCTTGTTGTCTCTCCTTTTTGCCGCCACCG
AAGCTGCCTCTTTAATCAACAAGGAGTTTGATGAGCAGGTTCAATCGCAACTCCGCAAAA
AAAGCAACAGAAACGTCCCCGGAAGCCCGGAGGATTGGCTCAATGCTCTCAACACCGCTC
GAAAGGAAAATCAAGAGGCGCTTGGAGGTACCTATTCAGCTCTTTCGTGGAGCAACGATC
TCATGGGTGAGGCACAAACGTGGGCAAATGGCCTCGCCATCAAGTGTGAAAATAAAGCTC
CGAGCGCTGGCCAGAATCCCGGCGATTACGGAGTCGCGACTATTTTGAACGTGAGGAATC
CCCAGATGGCCGTGGACCGATGGGTAACCAATGGCAAGTATTGTGACGAAGTCGCTTGAA
GCTTTACTCCAACTTCACTTTGATGACAAGTATTTGTAACTTGTAACATGATCTCTCTTC
GCATATATTTTTTGCTGCCATGAAGGTCAAAAAGCTGACAGAGCTGGAACCATTCCGTCC
GCGGAGTCGCAGCCTTACACTCAAATGCTTTGGTCTGGAACCAAATTTGTTGGCTGCGCA
GATGCCACCTCCGAGAGGAGTGGAAAGTCTTGCACTTCATCTGTTTGCTTTTACGCATTG
GTATGTAAACGCTGACATGTAGTATCCTAGAATTGTCCAACTATTATGTGAGAAACTCAT
GTTAAATATGGATCTTAAATCTTGATGAAGGCTGGGAATTGTGCATGGAAAAAGTATGAT
ACATGGGAGGATGCTGTGTTGAGTGGTAAAGCTTGCAGTTCGGTATGCCCTTCAGATGCT
ACTTGCGGAACTGAGACTTGGTAGCAAGAAGTAAGACTTGATGCTGATGAAGTCAATGGT
GTTGGATGAACGAGAAAAAACGAAGTTCATTTCTGTTTAGACAGGTTGGGCAAGGCTCTT
GTAGGTTTCAAGCATAGTATCTTACGATGCGTATGTTCGAGAGACACCTCCTGTTGCAGT
TTTCTTAATTTGTGGTAGCAATGGGCTAGCTGACAATCGTGTACAATCAGCAGTAAGGAG
CTCGAAGCGAAGTCAACTTGTACACTTGTTACTTTAAGCTCTCTTATTACAATTCAACCG
ACACAAACAAGCAGTATTCACAAAAAATTAACAGAATCGACTATCTAACACACCTCAAGA
TTTGGCGGACAGGTTGCACTACACGCAGGACCCTCAATCACAGCCTGAGTCCAATTAAAC
CCGAATCTTTTCATCGCGCAATTTCCTGCCTTTGCGTACACGCAAACAGCGGCAGTGCAT
GTCTTCTCCGCTCCCACGGCAGAGCTGGCATCAGCACATCCGACATATCCTGTGTTTCTC
CATAATACTTGAGTCATGACACTATTTTTGGGGTATCCCAGGGGTAGTTTCTTTTCCCAC
GTCTTCATCACGGTAATAGGATTTTGAAATCCACGTGTTCCAGTTTTAACTGCACTATTG
ACTCCATAATCGTTTGGGTTTTGTCCTGACTTCGGTGTTCGGTTTACACAGGTCTTCACG
ATTTCTTTGGCCCATTTTTCGGCATGGTTCTTAAGCTCCATGTTCCACTTTACAGACTTG
AAGGTGCCGCCAAACTCGACATGATATTTGCGTCGCATGTCGTTGTGAGCTTTACGCCAT
GTTGCCATGCGTTTGCCGGCGTTCGGTCCGTTTTGTGCTCGTCGACCAGACTGTTCATGA
TGGTTTATCGTGTTCGACGCCTTAACGGTGGCGTGATCTTGTTTTTCACTGACGGCCACC
ACCGAGACAAGGAGGAGGGAGATGGCAAACGTAATGGTCTTCATAGTTTATTGGTATATG
ATTGCTGCTGATTGTGTACAGAGAGCTGGCTAGACTGGGGATGATAAAAAACTTGCGTGC
ACAGAAAAAAAGTAAAAAATAATTTTATGTATTGTTGGGATGAACCGAACTCGATCTCCT
CTCCTACCCCGGCCTTTCTGAGGAAAAAGTCGAGAGCATTTCCTTCTCTACTCTTTCTCT
GACACCCCAACTCAACGTCCGAACTAATGAATCTGTACGTCGAATGATATCGGACGTACA
ATTCTTATAGTGTAGATCGCACGACTCCCATTACGTCGGCATATTTAATTATACACGAGT
GTTGGATGTTCGATGAAAAATACAATTCCTGCCACAAAAACAATTCTCACTATTCTGAAA
GGTTCTGAAGCTACCATACACAAGACTCAAATCCCACCAAGGAGATCATGTGTTAGGCCA
AATGCTTGGTAATTTGCAATTGCTAAGCAATTGCCCTCAGTTCGAAAGGGCAATTTGCAA
TTCCTCGTCGACGTTTGCACTACCAAGGAATTGCAAAACTGCCGGGAATACGCAGAACAA
TTACTTGTCGACGGCCGAATTACGTTTGAATTTTGTGAAACCAGTCAGTTTGGATGCAGA
TGTAGCCAAATTTGGCGCCTAAACGCATTCAACTGACTGGTTTTTTAATTGTACCAATCC
CTACGTAAATTAATATCTTATGTGGGGTCAGTGTTCTCTTCCCAAGGAATTGTAATGGCG
AAAAAACCTGGACGATATTGAAATTCCTAAGGAATTGTAATCACGAAGACATTAAATCTG
TATTACAATTCCTAAGGAATTGTTATTTCTAAGTTATTTTAAAAATGACTACTGTTGAGT
ACCGTCGAACGGAAAAATTGATGCCTAACGGACATGTTAGACACTCCTCTGATGCCGATC
AGATGTGTCACACTACAGTATTGATGCCAAACAAGGAGTCATTGCAGAAATCCCCAGCTA
AACCACTGTTGTCAAGGAATTGAAAATACAAAAATTGCAATTCCTTGGTAGTGCAAAAAT
CGACGAGGAATTGCAATGAGTTTTTTGACCCGTTTTGCAAGTGCTTAGCATTTGGAAATT
ACCAAGCACTTGGCCTAACACATGTGTTGTCTGCAAGATTTTTTGTAGCGAGCTTGACAG
AATGCAATTCGTAGAAACAGAGGAAGTGGTAGGTTTAAAAATAAAGGGGTTGTCTACTCT
TAGGCTGTGTCCATTGCGTAATTTTCCCCCCTTTTTCCTTTTTTCCAACGATTTTAGGGG
GTATAGATTAAGGGTGGTCACCCCCATCCATTGCATAAAAAGAAATTGGGTGACGCATAT
TTCCTTCTATTTTAGCTTGCGTCTTTTTGCACCTGCTCGGTTACAATCGTCACACATCGT
GCTTTGACACATCACATCTTACATGGTAGGAGACGCCCTCGCTGTATTGTTCCGGACACA
CGTTGTGAAACGCGAGGACGTGTTGCCATTGTTGTATTATTCAGAACACGAGTTGGACCA
AACACGATGCACGTAAAAGCAACGTAAAGGCAAGACCTGTGCTGGCATTGATTTTTTATA
GAGCCAAATCGACCGCGGTGCAATCATATGCAGCGCAGTCTTCAAATAAGGGGCCCAACA
TGATGCACGTAAAAGAATGTAAAAGAACGTAAAAGAACGTAAAGGCAAGAAGTGAATGAA
GAACGGTCGAGAGGGCAAAAGAAGGGCTGGAAAGTTTTTTCAGTCCACGCCTGACTCCAA
CCTGGACTCAAGACAAAAAATTCCACCACTGCGGATGACGGACAGGGAGCAAATTTCCAG
TGGAAAAAAGGAAAAAAAGGAAATTATTGTCTATGCAATGGACACTACCTTAGTTATAAG
TGTGTTCATGCACCTCGAATGCTTTGTGTGCGTCTTGCATGCAAACACGCCCATTTTTGA
AATAAGATATATTTTTAAAGGTTATTGTAGAACAAAACATCCTGACTACGCATGTACGTC
AACCCAAAAAATCAATTATTAACAGGCAAGTTTGTTTTACCTTACTGTGGAAGTACCTGT
TATTGTTATGGCAAAAAGTGAAAAACTGTCTCACTGAAGGAGAAGGAGAAGAAGGAGGAG
TAGAAAGAGAAAAGGGGCTCAGTTTCCAAAATTACAAGAAGCTGGTGTAAGATTTTTTGT
AGCAAGCTGGACAGAATGAAATTTGTAGTCATTCAGCAATCATCCATACGCAAGTATTGC
AATGTGATTTTACTCAAAGAGTGGTGAGTTTCTTTCCCTTGAGAGGTGCTTTAAAGTTTG
TTGAAAGACACATTAAATGAAGAAAATTATAAGACAAATCAAATTATGAATAGGATGATA
GGATAGAATATTCAGTCCCGGAGGGGGTAGGGACCCCCTCCCAAGGGAGTCAGTTTGGAT
ATCAGTTTAGAAATACCTAGATGAAGTTGAGTGTGTTGGTAGATGAGGAAAAAAATCAAA
ATAGGAAATAGGAGCCATCCTAATATTCCTATTTCAAAAATCCCTAAGGCTGTGATTTTG
TTCCACAAATAGTGGATAGCGAATAGCTATTCTAGTGATTAAACCTATTTTTTCTCTATT
GAACTGAAGTAATGATTTGTTGTAAAACCAGGACTGCCCCAAATAGCTAACTGGCCAATA
GACCAATCTCAATCTTCCCACCACCACAAAAACGGCCGCATCGAGGATTTTTTTTAAACA
AAAGCTATTTTCTGTGAAAAAGGGGATAGTATAACATCTAACAATTTTACATAAGTATAC
TGGGTGGAGTTGTGCGAAAAAGGAGGGAAATGTTATTCGACTATTGGACTGTGTCTATTT
GAAATAGTCAAATAGCACCTGCTATTCAACGATTTGACTTCGCTTAATCGAATAGTCCAA
GTTTGCTATTGGTTGCTCTATTGGTACGAACAAAATCATTATATTTAGGCACGATAGCAC
AATAGCAATTTTAGGCGATATTGCAGTTTGCTTATTTGAGGAACAAATTCACAGCCTAAG
TCCTATATCCCTATTGCCATAAAATAGCATAGAAATCAATTTTGTTCCTAATATTCCTAG
ATGTCTGTCTCTATCATAAAGTGCCTGGTTGACAAGGATCCATCAGACAAATCCTACAGT
TATGACAGATCAGGTGGATTGTCCTTATCCACTGGCAGCATGCTTCTGCTGGTGATGATG
CTGCAAACAACAGCGCTCCACCAGCCAAACAGGATCCCACGGATAATGCAGTTTAGCCCC
AGTTCCAGCAGTTGTTGGTGCAGTGGGGAGATGACAATGTGCTGGTTGTGGTAATGCTGG
CAAAGCCAGTGGGTAAGGTGGAGGTTGTGGTGGTGGACAAATAGCAGGACGTGATGTTCA
TGGTCGTGGTTGTGGTCATGGGTATAGCGAGGGAGGACATCCAATGGGACAGTCAAATTA
TTCCCAGATGGAGATATTAAACATTCTGGAATCAGTGCTTGAGTATTTGTGGCACATTGC
CACATGATGTATCATTTAGACAAAGGTCGCAGTGGTGATCAACTGAAACAGTTAAACAAG
CTCTCCAAGGTCAAGATGGGGACCAGGGATCCCATGATGTCACCCAATGTGAGGGAGACA
AAAGAGATTCAATGTTTGATCATTGAGAAGACAGAGGGCGTGCCATGGTCAGAGGAAGAG
TTATTTGCTGCCAATTTTGTTGACGATGAAGTTGGGTTGAACAAAAAATGAAGAGAACAA
CAACCCAGATGAGGAATGAGGTGTACAAGTCAATGATAATATTGGAGTGGTAGGCCCCCC
TCAACACAGGGAAGCTGTGGGGGTTACCCGTGGCAGTGCGGGAGGTGTTGCACAAGCAAT
ACAGGGAGGAGATGGCATTGCAGGATGAGGAGCAGCAGGCACGCATCATGAAAGAGTGAG
TAACTCACATCATCCATTGCAAATTGGTAATGTTTCAAATATGATTCTTTTATTTCTTTG
TAGCAAAGCATTGTCTTGATGTCAATCACACACTGACAGAAGAAACAAAGCTGTGACAAT
GACAATGAACCAAGTTTTAGCAATCAAATGATGATGATGATGAATTGGCAGATGTATGAG
ATGAACCATCATGAGGCAGACCACGAGCACAAACGAGAAGAAAGGCAAATGAGAATGGAG
GAGCAGCGGGAAGAACAACATATGCAGATACAGATGCAGCAGCAGTTTATGACTTGAATG
ATGATGATGATGTCTGCAAGAAACACACATCAAAGTCATATGATTCCTCACAATTGCCAC
AATATGCCCCATCCTCCATTAGTTCCTTCCATGGATAGGAATCATGACAATGACAAAACG
AAAGAGAAAGATGACATATCTGAACCTGTGAGAGAAGTGAAACTCCTGAGGAGTAGTAGT
TCTATAACTAGTCATAGCAAATATTTTTATGATACAATTATTTACTTTCAAATATATTTT
TTTCTATTTTTTATCCTAGAAACTCAACATTAGTGTCGATGTCAAGAGTTGGTAATTACG
CAGATTTGATTCGGTCACAGACAAGATGTGATCAAAAATTAAACAAGTGGATTACACAAA
CCAACATAATTCATCTCTCTGTGTTTTCTTCATATGTCTTCAGTCTTAGGAATGATGCTC
TTACTGCTCTCATTCCCCATTTAGTAGATTGATGCATACTCGTGGCCTCTCTCTTGATTT
CAATATTGAGAATTTGATCCTCAATATTCTCATATTGGGCATCTGTTGACAAGTCATCCT
GTGATAACTTAATTGGAAAATTGTGGTCCAAACTTGAAAAAGAAGAATTAACAACAAATT
TGAGACCCGTCTTCGTCGACCATTTCCCGGTTTTTGTAAATATCTCCCCAGTCAGTAACA
ATACTGTCATTACAGCATCCAGGAACATTATAGAAAAAGTAACAGCGATTGTGCCATCAA
GAACAAAACAAAAGCCCCCGCAACAAAATGGTCGATTTCCATCTGTTGTAAAATTTAGAC
TGTAGATTGGGGGACTTCTTTGATACTTACCTGAAGCCCACCCATTGTACCCCAAATGCT
GCCAAGTATAGGATGGTGAGCATGGATCATTGACCTGTATTCCTTGATTTTCTCTGGTGT
TGGGAGACAAATCTTTGCCATTGGATGAGTGTTGACTATTTTTACAAGATTTCTTCTGGT
GAACTGAAGATACAACACAACTGGAGTTGAGGTCAATCTAAAAATTAATTGCAATACCAT
CAACGATCCATGTGTCTGACTCCACAAAATATAAGGCCCAAGCAATCCACTGGATGCATC
ATTCATGGCCTCACCTTTTGAATGATGAACGCACCCTTATCAATGAACGAACCTTCATGT
ATCCAGTCATGATTGAATTTGTGTACTTTGTGTTGAACACCAACTTTTCTAGTTTGACAT
TGGTCTGTTAAATAATTCCTGTCTTTCCTTCTGTACCATCTAGTCTTCTACTCGGCAAGG
TCTTGCTGACAGAATGCAGTTCATTCTTCGATGGGCAACCGCGGAGCATTTAGAACTCTG
GCACTGTGGTAATAATATGTAATTCATCTTATTGTGTAGGTGATGCTGATGAAATCTGGA
TAGTTTGTGTTCGTCAAATCCGAAGGAATCACTACACAACATAGAACTAACCCAATTAAC
CAATGGCATGTTGGGGGTTGTCATTCAAAACAGAAAGCTCAAAAGAGCTACCGATCGATA
GTCTGGTGCAGTTCGTAATGTGTTAACAACCAATAGCTTTATGAATTAAACTTGTGCTAC
AATTAAACAGACACAAAACAAAAAATGTTCAACTAAAACCTACAAGCCTCTCTATTTGAT
GTTTTTCCTCACCACAGAATCGCACTGACACTCTATTATATGTTGAAAACAACATGCTCA
CTGCGGGTTCGTCAACATTCAACGATGTTGGAAGGACACGCTGTACTGCACGCAGGACCT
GCAATCACAGCCTGTGTCCAATTGCCATCAAAGCGCCCCAACCCACAGTTCCCAGCCTTG
GCGTAGAAACAAACAGCTGCAGTACATGACTTCGCAGCTCCAAGTGCAGAACTAGCATCC
GCGCAGCCAACGTATTCTGTCTTGCTCCACAATACTTGGGTCATCACACTGTTCTTTGGA
TAACCCAATGGCAATTTCTTTTCCCACATGTTCATGATTGCGACGGGGTTTTGGAAGTTG
CGCTGGCCCGATCTCATGGCGCTATTGACTCCGTAGTCGTTGGGGTTCTCTCCCGCTCCT
GGACTTTTGTTCGTGCATGTCGTAACAAGCTCTTTGGCCCAATTCTCTGCTTCTAGCTTG
AGTTCCATGTTCCACTTGAGGGGCGCAAACTCGCCGCCGTATGCTTCTTGGTATTTCTTT
CGCATGTCGTTGTGTGCCTGCTTCCAAGTTGCCATGCGCTTGGCGGCGTTCGGTCCGTTT
TGAAGGCTACGACCGAGACGATTCGGCTCTTCGGTGTCTACATCGTCCAATTCGTCGACA
TCAATAAGTGCTTCGCTTTGCACGTGGTTGAGACTCGAAACTTTTTGCTCATTGGTAGCA
GCGGCGGAGGCGAGAAGGAGAGAGAGTACCGCAGTAATAAACTTCATGGTCGAAATATTC
TTTTTTATGATATTGAATGGATTACTTTCAATGGCTGACAGTGGGTTAGTTGCGGTTCGA
TTTTTATGATTACTTGAGAAACAAATAAGGCGAAAAATCGGGATTGTGTGTGCCCCACGA
TCTTTCGCCTCTGTCAATCATCCATAGAGTTCGACATGAGTGTGCCAATAATACACACAT
CATATTCAAAACAACATTTAGCGGATGCCGATTAATGGCTTGACTAACAAGACTCCTTCC
AATCTAAACGATGAAAAAAATCCGTTCAGACTTACATTCGCATCTTGTTTGCTTCCTGAT
CTCTCGTCATCTTTGGGATTTCGGCGACGGAGTAGACGTTCCCTCAGACAAAGGACATTT
ATCAAGCGAAACTCAATGGCGTCTAATTGTCGGAGTTCAAAAGACTGTCCGAAAGAGGCA
ATTTAGGAGAAGAAGTTGTACCAAAAGTTTACCTGACCAATCTTACCAAATGGCGCTTTC
TGATCATGTCGGAATCTTAAGCAATGAGGGCTTTTAAGGCGAGCTCTGACGACTTCTCTC
GGAAGGAGTGATGCACGGAGTGCTTCGAGAGGAAAATGAAATTTGAGTGGCTATTGGTTA
TTGTGTGTATATGTTGTAACCATGTTGTGATGGTGTACTATTTCTATTGGGCGGAGTGCC
CTCGCAGAAATCTCTACCAAGAACTTTTACCTGGGCCTATCTACCGCTAGGTATTATTGG
AAAGGTGTGGACAAAGATGGTGAGACTGCGAGGCGGCAATTATTGTGTATACACATTGGA
TAGGACGAGCCACGTCCTCCACCTGACACCACCACTCTACGTGGACACAGGTCCACCCTT
TGCGAGATGGTAACATTTCATTATTTTTGTTTCAGTTAAGCGACGTGTCATGCAGAAAGC
GTATATATCGCTAATTTGGCGCTCATGATGGGCGCGTGAAATAGACACGGATTAATATTT
GTATTATTATTATTTATCATGTACATGTTGAAAGGATACCGCCGCCAAATTGGGTGGAGT
GCACACTTAACGGATCTCTCTGTTACTGACTTATACATTCTCCAATACACAAACAGCATC
TCCTCATTATTTTATTTTTTGTGAGTCTGCACGATTACTAGTTTTAGATTCCATGTATCA
CCACAATAACAATTATTTATTTTTCTCACAGTTGATGCAACAGTCATAACCTTCCCCTCT
TCGAATCCCCAACGCGAGTTCACCCTTATCCGCTACATCAAAAAATCGATGATGAAGTAC
TTCGCTCTTGCTCTCACCCTACTCATGGCCGCAACAGCCGCCTCGGCTGAAGCTGATTCA
CCTCAATCCAACAACCTCCGCACTCAGGAAAGCAAATCGTCACGCCAACTGGCTTCTCGC
CAATCCGATTGGATCAATTCTCACAACTCTGTGCGCAGGAAGTACCAAAAACAATACGGA
GGAACCTACAGCCGCATCGCATGGAGCAATGGCCTTAAGAACAAGGCAGCCGCGCTGGCG
AAGAGTATGGCTAACAATAATTGCCAGTACGAAGATCCAGCCAACAAGGATTACGGTCTC
AATTTTTCGAGGAGCATGGGATCCTCTAGTGCCCCAAGTGTATCGGGGATCATGAGCATG
TGGGAAGGGACGTTAAGTCAGGGATATCCGGCTAATGGAGCAATGACGCAGGTGCTGTGG
AGTAGTACGAAGTATGTCGGCTGTGCTGATGCGTACAAGGATAACACGGATCCAACCAAG
AGGTGTTACGCTACTGTTTGTCTTTACGCCAAGGTGAGCTGAATCGCTCTTGTTGCGATG
GTTTGCTCTTACGCGAGTGTACACTTAACTGTCATGCATCCCATTCTTTTCATCACCTAG
GCTGGGAATTGCAACATGAAAACCTATCTCCCGGAATGGAAAAACGCAGTTGTCAGTGGA
TCCGGATGTGGGAAATGTCCTCCCAATGTGTCTTCGTGCTAATAGACAATGCGGAAAACA
AGCCATGCTGCCCAAGTGATAGATTTTACACAACTGCACAAACGTGGAGTGCCTCACATT
GCTTTAGAATATTTTAGATCAGGCGTTAGAGTTGTATTTGGTAGGAATGCTTGGAAATTC
TCGATGCATTACTTCTTTACTAGGTAGTGTAATCGGTAATCAAATGTTTCCCCCGAAAGA
AAAACATAACACCTTTTGCCCTTGACGTGACAAGTCAAAGAAATATTAGCAATGGTCTTG
GATTTTTCATCAACGTATGTCCAAAATGAAAATCATTCACGTCCCTTCCACGATAGACAT
TCGCCATAATTGGCTGACGTGGGCGCCTTGTCAAATAAGGAGAGAGAGAATTCTTCCATC
ATTGCTTGGTCATCTATGACCATGTGACAAAGCCTTGACTGTAATTATGTCTGAGGACAT
GGACGGACGGATAAAGCATACCAAATTTGAAATATTAAACTCCATTCTAAAAAAGGAATA
AGTAAGTAACATTTTTTGAATCAGAGGCCTCTCAGAAAATCGAGACCAGATTGAAGCCAA
AAGTTGTACATGATGCGTTGGAGTATTTTTTAACGTTCTGAACTTTCCGTTTTTAGTCCC
ACCGCCCACTTCCATCCTCATTCTCGCAGCAAACTGCTGCGAACACACAACCTTCGGGCT
CTTCAATTGCATGTGACCAACACAGCAAAACGAGAACGGTAACATTAATACTACTTTTTA
CGCACTCCAACATAGTTCCCGATCACTAATCGCTATACAGTCGCATTGTGTCGGCATTCG
CTTTCAATCTATGTTGCATCATTCCTTTTCGTTCAAGGTCGTCTCCTCATAATTTATACT
CTCATAAAAAAGCTTAGAAGACCACCGAGCAAATCGTCTCAAGTAAATCTTGTTAAATAA
AGTATGAAGTCCATCAACATAGCTCTTTCAGTCCTCGTTGCTTCACTTGCACCTGCCGCA
GCCCTTGAACAAACTGAATCCAACCTCCGCGGCTCCGACGAACTGCGCAACGTGGATGAA
AATTCTTCCCGAAACCTTGCCTACGCTACCCGCGCTGAAGGATGGCTCGCTGCTCACAAC
TCGCGACGTGAAAAATATCACCAAGAATTTCAGAGCACATACTCGCCCCTCTCGTGGTCT
ATACCACTCAGACGCCAAGCAGCTACTTTCGCCAAATCCATGGCTGCTAACGATTGCACC
ATTGAAAGGCCATCGGATATGAAATATGGCATCAATTACAACAAGAGGGTTGGATATTCC
AACATCCCTACGACGGAGTGGGTAGTCAAGAGTTGGGAGGCTAAAAAGGACGAAGGATAC
CCAGCCAATGGGTCGTTCACGCAGGCGATGTGGAGTAATTCTACGTATTTGGGGTGCGCA
GATGCCTACAATGCCAACAAGAAGTGTTCTATCAGTATTTGCCTTTATGCCAAGGTCAGT
GATAAGTAACGAATGATCGGGCATCTCTTTTGTTGACTCCTTCTCTCATTGCACCCTACC
CGAATATTTTATCTTTCAGGCCGGAAACTGCAACATGAACAACTACCCATCTTGGGAAGA
AGCCATCACTCAAGGACCGGGATGTGGATTATGTCCTCCAGATGTTCAGACCTGCTAGTG
GCATCTACATGAATTTATTCGATTTATTTGTTACAACCAGGTTAGGGTATCATGTCTACG
ATAAAAGTGTTATTTAAGTTTGGCAGAGTGCAAGTGATTCGGAAAGGAAGGTCGCCTTTT
GCTTCAAGATGAATTATGTGTGTGTTTATTTGAATTGGTACTCTAACTCAAATAACAATT
CAGTTGAACAAGGACACTTTAGTAGTAAGCTCATTCCTTGATGCGTGTATCCCTTTTGAA
CGCCTGCATCTCTAGAGGTTACTTCAAAAATAAGAAGTTCCTTCGTAAGTGTTGTTTTCC
TAGCACTTGAAGTAAGTTGGATGTCATGTTTTTTTGGCACAAAGCAACATGATCCTTGTT
GGAAAGGGAAATATCTGATTAGTGGTTGTGCCATCCTTACCATAAAACCCGGGGCACAGG
TTACACCAGGGTATAGATTACATCAGGCTAGTTTCCTTGACATTTTCTTTTCCGGCGTTT
TCTACATGATGAACACATGGATATTGGTAACACCGGGTGCATCTCACTAACATTTGTGTT
TTTTCAGGTATTTACTCATCTCAAATGAAACTAAAACCCTCAAGAATAGTTTCCCTTTCA
CACCAGCAATATGCCCATATATATGTATTGCTCCCCATGGCTCCAGATAGTTGTGGAGAA
ATCTATGATGCAGTTGGAAGTCACCACAAAACACACACATGGTGGAGGGACAGACAGCAC
AGAGGAGAAAGGCAGGCAACATGGCGGGTGGGGTTCAATATTGCTACCTCAATGCTGTAA
TAGGGGAAGTTGTTTATAGATACCAATAAGTTTTCACAGTGTTAAAGTCACTAGCTTTGG
ACGGATTATAAGAAACACTCAAATGTATCTTTTGATATTTGTGTTTGTGTTATTGATAAG
CCAGCTTATACGGTATCGGTGGAACCTTTGAGATTGGGTGGAGCATAACTAATAGAGTAT
AGATTGTTGTGTAAACCTTAACTCATAGTAGAGCATGCTAGGAACACATCCAAAAGATGC
CACACCGAAAATGCAGGTGCTATGCTCAACACACGAATAAGCTGAGCTTGGAAAGACTCT
AGTCTGAGCAAACCAGTTATCTTGGAAGCTAAAAATAAAGAAAATGCGAAGACTATACTT
TTTGGCAAATGATACAGAAGGCATGGCTGGGCTCCAATAATTATCCCTCAAAACTAGATA
ACCGGTATTGGTTTGAGATATTTTTGAACAGATTTGGTTGGATTCCTGAAAATGGTCAGT
GAATTTATCAGATTTTTAGTTATGTATTGATGCCAAAATACAATCCCTTTGGGAGAAAAA
CTATTTTACTATATATATTTATACTTGACACAATTTCACTATTTTGGGGTGAAAAACCAC
TGCAGAGAACTGCATCGTGTAAAAAACTTTGAATACATCAACATTTTGGTCTCATACATA
AAACTTGACCATGATGGAAAGATGTGATAAGTATTCATCATCACGACGTGAAAAAACACA
TTTTATGTACATATCAATTTTGATCACAAATTCACACCAAATAACAATCACATACCTTTT
TTCTCTACTAGTTATATATATAACGATGTCACAAACATATCCAGGAAGTATCAACAGGTT
AGAGTGATGCTATAAAAATTCACAGGATGACATGCTCCATACTTACCACAGCTCAATCTC
TTTGGAATTCTTCAAACTGTACCTAGTTATATCCATAACAATGTTGCGACCACACCTGTC
ACGAACATGCCCATGAAAATATCAACAGGTTAGAGTGATGCTATAAAAATTCTTCAGATG
TCACGCTCCATACTTACCACAGCTTAATATCTTTGGAACTCTTCAAACTATGTCTTGTCA
TATCCATAACAATGTCGCGACCACAGCTTAACCTGCTTTGGAAATAACCAAAACAAATCG
TGTTATATCCATAACAATGTCACAAATATCGACGGCATACAAATGGCGCAATCCTTTGGA
AATCAAGAAAACAATAATCTTGTTATATCCATAACAATGTCACAAATTCGTCCAGGCCTG
TTATATCCATAACAACTTCACAAACTCATCAAAACAAAATCTTGTTATATCCATAACAAT
GTCACACCTTGTCCAGGCATGTTATATCCATAACAATGTCACAAAGTTATGCAGGAAAAA
TATAGACACCCCATGTATTCAAAAAAATATTGACAAGCATTTTCCGAAAATATCGACAAA
TTACAAGTGGCACATTCCTTTGAAGCACTCCAGGAAATGTGTAGACACCCCATGTATTCA
AATAATATCGACAACTTGATGCAGCATAATCCAAACATATCGACAACTTACAAGTGGCGC
ATTCCTTTGGACACCCCATGTATTCACAAAATATCGACAACTTGATGCAGCGTCATCCAA
AGATATATCAACAACTTCCAAGTGGCGCTTTCTTTTCAAAGTCAACAAAACAAGCATCGT
GATTCAAACATATTGACCACTTACCTATAAAACATCATAACAATCACTGGAAACATGTGA
AAACAGGTTACATGTGAAAAACAATTGATGTTATATACATAAACCTATTGACCAAACACA
TCACCATACCTGGCTTCAAATACCTGGCTTCAAATCTTGGTATATATATAACAATGTCAT
GAAAATATCCCTGGAAATATTGCCAGGTTTAGACATGTGTAACATCTATATTGCTTCCAT
CATACTCCAAAAATATTGACCACTTACCTCTGCCTTAAAACACCAAAGCAATCACTGGCA
GTGACATGCGAAACATCTTCTGTTATATACATAAAAATATGGTTCCCACACACCAAACAT
ACGTTTGTCTTCAAATTTTGTTATGTACACAACAATGTCATGAACATGTCCCAGGAAATA
TGGACAGCTTTAGACATGCGTAAGATTGTGTTATGTACATAAAAATGTTGACCACACCCC
CGCTTACCTCTGCCTTCAAAAACAACGACACAGACAAAGTCATGGACGTACCAAATTTCA
TCATATAACATCATCAACCAAAAAAGAATCCACTTCTTTCCCATAACAACCCCCCCCCCC
AGTAATTTGCACGAAAATCACAAATTAGTTCATTTTACAAACATACCAAATTAGCAAAAT
ATCCCAATATCCTCACCTTTGCAAGAACTCTCACAGGTCTCACATGCAGTTGCATCCCTA
TTTACTTGAACCATGAAAAGATTTTTATGTAAGATAATGGTAGGAAAATGCTCAGTGTCC
AATTCTCTTGTTACATACATAACAATTTCATGTTCCTTCCTTTTTTCAAATCATAGAATA
TATTGTAGCATTTTTTTCTTCTTACCTTCCTCTAGTGGTCAGCCGTGGGGACTATGAAGT
AACCCCTGGAACTAGTCAGGCTCACAGTCAAAATAGGTCAAAATAACACGTGTTATAGCC
CGCGATCTAGTCATGTTCCAGCCACCGGAGCCTCAACCGGTCATCACCAATCCCAAGAGC
ACACCATTGGGCGACCAAATCATGTTCTGGAAGTCAATTGGTTGACTAGATCATCCCCTT
CAAGGTTGTGGTTGGTGAAATTTGTTCGTGTTTTTGTGCACTTTCTTCTTACGTTAATAA
TTCATTGATTAATTTGGTTATGCATAATAGCCTAATATACGTGAAGGTTGTACCAATTTC
TACTAGTATTAGTCGTTGCACTAGACATGTAGAACTGACCTAAGCTGTTTTGAGGTAGTT
TTTACTATGTAGTAAACGGGTAGATACGAGTTGTTGGGAACTGATTTTTATGAGTTAAGT
TATTTGGTACTAACAAGTAGCAATGAAGCAAATATGCTTCATTGCACAAAATGAAAGTGT
GTAGAATTCTACCTGACTTGGTATGAATCCTCAGGTGATAATTTTATAGAGAAACTCTCA
CACTGCAAGCTTGTCAGTTGAGAAGGTCTCACACTGCAGTCTTGTCAGTTGAGCAGTTGA
ACTCGCTCAACTGCTTCACTTGAATTTTTGTCTCAAAACATACCTGATCAGTATGTACCT
GAAATATATTGTTTCTGAGAAACGAATATATTATGACTTTCACACTTCCTTTGTCCAATG
CAAAGTGAAGAGGACCCTTAGATGTTCCAGGTGGAACCTTGTTGGGTTTACTACTTAAGG
TTGATAATTGGCCTATGTCACTCGCCCCACGATTGGAGAATTAGCGTGGCTCGCAAAAGT
AAAACCCTGTGAGGAAAAAATCCGATTATGAGCCAGACTTGCAGAAAACCTTTGTTGTTA
AGGTTAAAATGTGCAAGCTGCCTGCTAATTTGTACCTACATATTTTTTATGTAGTATATG
AAGTGTAAGTTCATGTGGAGAGGGAGATTTGTCATGGCTTATGTTAAAGCTGGTTTGATT
GTACTCCCTAAGTCAAACTTATTCTGACTTACTTCGCGTAACCCTGATTGTCTTATCGTT
TACTGTCTGTGATAATCCAATTATCACTGGTATACCGACTGAATATTTGTGCGGGGTAAA
AGACCTTTGTTTACTAAAGCATTGCTTTCCACGAACCATGTGACCATAAATTGATATGGA
TAATTTTGGGTCGGTTTGGTGTTGCCTGGTGTCTCCTATTGATTATGTCTGTGTGTGCAA
AGTGGAATGCCGAACAACAATTCCATCTTATGATTGCTACACTACATTTAGGCGATAGGC
ACTGCATAGTAGGTATGAGTGAATGGCATCTCAGTGTTTGTTTAGGTAAACATTGTGCCA
CTAGAAGCTGCTGACAAGACCATGATTGGTACAGCAGGCCAAGCATCTCCATGATTTGGT
TGATGTTGAATTCTAGATAGTAATTCACTTTCTTGGGTTTTGATATTTGAAGACTCTGGT
TGACTTACACTGGGAAGCCAAATGAAATGCATATGGTCCAAAAGTGGAGTGTTGAAACTG
CACCTTAATTGTCACAATTTGTGTACAATGTGGATATTGAACCAGGTCTAGGTACAAAGG
TGCTGATAGTACAGATATTCTGTTTGTTATCTTCTGCAACCTTTGTGTTGGTATATTGTC
CTTCAATTTGCTCTGTCACCCCTATGTATCCATGGGAATAGTTGCCCAAAGGGTCAGCTA
TCGGCAAGTGAACAATGTCAAGTCATACTTAATGTATTGACTATAATCATTGGAAGGTCC
AAGCATCAACGCCTATGCCTTTTTACCATGAAGAGTAACGGATTCATTGTTTATGATATC
CTTTTGTATTTTGTAGCAAGGATCCTTGAGGGAGGTCTGTACATATATAACTCTTTTGTT
GGTGATAATGACATTGCAATATAATTAAATGTGCATGTGCGTACCAATTTTTATATTTTG
AAAGACAGTTGTTGACTATAATCTTATGGTTTATGGAACCATATTGTGACTTCATTAGCG
AGCATCATGGAGAAGTGAACTTTCCATGATATGTTAACAACGTAATAGTTGTGTTTCTCT
TGGATTTGTCTAAGCTAGTGAAGCAATACTACATTTCCGTATAGCTGCTGTGTTGCATTT
GTTTTGCATTGCATGCCAACAAGATGCTACGTGTCTCTCAATAGAGATGTTCATGTTTGA
CTTATCCTGTGTGTGAGATGTTATTCCTGTTTAACTAGGGATACTCACAATTCTATATGC
TGTGGTTTTACAAGAACAAAGGTTGTGGATCCTTGTATTGTTGTGCTCATATATGATTAT
GAGGCTTATTTTATGGTTTGTTATGCAACACGTATGTGCATGACCTATGGTCATCCCGTT
GTCTGTAGCAAAAAGACCCAGGTGTTTCGGTGACTCTATGAGTCCTTCCTTATGGACACC
ATATGTCCGTGGATAATTCTGAAGGTAAACCGTCAGAAGTTCTCACAAGAGAATCAAGTA
CTAGTCATTGAGTCTCAGTGAGACCATTATCTAGGAAGACACAGTTCTGTTGAATCCAAT
AATCATGGTCAAGGATTCATTTCTCATATTCTGTGTATTATATGCACTCTAAGTTCAGCA
AGTTGTACTAGAATGCGAGCATACCCAACCTGAGTTGGTGTTGCTCTAGACTTGTTGTGA
TAACAAATGTCTAACATTAATGTGTCTCTTTTTGTGTACGATGTACCTCCTCCTACAAAT
CCATTTGTGAGTGAGGCGAGACAATAATATTGTCTTACCCAAGGTTCTCCCTTGTACTGG
ACCACCCAGTAGCATGTGAGTTCCCTGTATGGGCGAATGTTTTATGAAGTTTTCATCTGC
TTGTAAGCATGGTGCTTTTGCCATGAGAAGACTTTGGGTCTGTTATTAAGCCCTTGTTGT
CTTTGTGCAGAGATGTTGTGTATTGGTTTGTCATGCAAACCATTACTCGCTGCTTGGTAA
GTCCATCCTAACCTTGTCTAAGGTGGTCTCTCAAGCTAGCCTTTGAGAATATCATATTAC
TCCAAATGAGTTCTATTGTGAACAGTATGGCCATCATTGACTCCATTGAATGTGCTTGTG
AGGCATGGGAAACCCATGATTTTATTGCTAGCTCTGAGTAGGTATAACCTTCTTCAGTGT
TTCTAGGTATGAACGGGTTCCAGATGCTGCCAGTATCTAGTCTATGATTTGTTGACTTTT
CATGAAGTCTTATGGTGTTTGCAGAGTTGAACATAGCAACATCTACAGTACTGTAAGGAT
TCTTTTGAGTTTAGACAGTTTTCCTAACTTTTGTCCCATATCTTATTTTAAGAATCACTT
TTGATTTAAAGTAATTTATGTTTATTTGGGTGTTCTGTTGTTGTATAGCCAGTTCTGACG
ACTGCTGTCAATGAAACCCTCCAGTCGCCAAGGTAAATTGTCCTTTGTTTTCCGACTTTT
GGACTGGTTGTGCTCTGTCTTTATAGGCTGTAAACCTCGCTCGAAATAGAGGTTAACAAG
CATGTTCTTCCAACACACTGAACTTCATCAAACAGTTTCTCTTGTCATGAGAAACCTCAG
TAACGTATGAAATTGAGTTGTAGTGTGTCTTTTCATTTTTTTGACACAGCTTGGAAGGTC
TGCTATTTTACTCAATCCCCAGAGGAGTTTTTCACAGAGTGGTTAGCTCTGTGATCATGA
GTATTTTGCTCAAGAAGAGTCCTGCACTTAAGTGGTTAATGGTGTGCGTATGTTGTGTCC
AGGTTTTGTTTCAACTCACAGATTTTGCAGAGACTTTGCATCAATTATCACCGAAAAATT
GATCTTAACATATTTATGTTGTTATTTGTTGAAAATCTAGAACAATTCAAACTCAGTTCT
TGCATTTGTCAAAGACTGAGGTCATATGCTGGCTTAGTCACTCTGGGTAACATGTACTCA
GAAAAGTGTGTTTTGACAGGAATTTACTGCTTGTGCAATAAAAACATCTTGTGACTTTGC
CCTTCCTTTTTGAGTAGGAAGAACCCATCCTGCGTGCGCCAAGAGCTTGACACCTGCCTA
GCTGGGTAAGAAAACATATGGATGTTCCTAATTTTGGAACATGGGAAGCTTGGAACTACG
TCTTGCTTTCACTGTTACTGTAGCAACACCGTGTCAGGGGTTCGAAACCCAACATGGTTT
GATTTCCAGTTGCTATTTTGTTACCTTTGCTTGTGAATAGTGCACATGGCACATGTGTAT
GTTTTCACGGGAGAAGAGTTCATCTTCTCTTTGAGAAAACAATTCATGATGCCAGAAGAT
TTCTTGGCATTTTTGTTTTATTTGTTTTGCATGTAGCAAGGTATTTGAATATCAGGTTAT
TTTAACGTGAGAATTTTGATTGAGATTTTTCTCTAACGAGCTCTTTAATTTAAAATTAAA
TAATTCGAATTTATATTTTCGGGCTCTAAATTCTATTTTTTTCGGACCAGAGGTTGTGTG
CAGTTTATGAGCCAACTAGCTTTCTTTCCTTTTGCGAAGCTCGGTAGCTTACATGCATGA
AAGGGATACCACTCGAGAAGAATTCTCATTTTGTGGACTTCTCACTTTTGCTTGGATTTG
AGAAGGAAATCAACAAGTTGCATGTTTTCCTGACAAAACCGCAAAAGTATGCAGTATTCT
TGCGCAAATCGGGATTTCACGAGAATTTTGCTCAGAGTTTCTGGGCACGACATGTAGTCG
CTTTTATCGGTCAATCTTGCCCCCATGCATGCTGGGACTTGGAGATGTTACTCCGCCACT
CTTCTGACCAGGACGCGGCAATACATTGCGCTCCTCTGCCTTATACGGAGTAGAAAAATG
ATCTCTCCTAGGCCGGTCCTTCGCGATCATGGGCTGAGCCCGATGATTCTAGGACTCACT
ATTTGTGGTCGCTTTTTGAGATCGTGAGCTGGCTGTGCAACTACACGATTCATCAAATGG
GCTGTGCCGCATATGTTCCGGGGCATGGGGCTGATCCGCATCGGGACAAAGTCCTGCACG
ACTGCATCTTCCCTTGAGATTTTTGCTCAACAAACCTTGAAACCTTGAGTCCCGCCCAAC
CTGTGCCCGTGCAGTGTTCTATCAATACTCCCACCGCCACCATGCGAACTAACAAGGGAA
ATGGATTCTTGCAGTACCCAACACTTCTAAGACGAGAACTTCTTGGGGGATCGCGGAGTC
TTTCAAATGACCGAAAACCTCTCGGGGTCACGAGCAACCTTTTAGGCCTTAGAGGCCATA
CGATTCTTCATAGGGTCATTTTATGCCCTAGAAGATCTGATATTGTACTGCCCTAAGGTT
ATAAGTACTTAGCACTGTGGTGTCACTGCATCTGCATGTCATCACGGGTACGGACTAGTT
TTAAGTCTAATCGTGTTTTTAGGTCTAAAAATAGACTACACACATTGCTCATTCGGATAA
AAAAATAAACCGACTTATTTATGTTTATTGCCTTCTCATTCACTGAGGCGCTGTTACGAG
CTCTATGGCAAGTAAGCTTTAGTGCCACAAGTGCGATAATATCGCCACGAGTGGTCTTTT
CTTTACTGCAAGTGCACTAAGTGCTAAATGCGCTCTGCTAACAAAGCGAGTATACCCGTG
TCAAGTGGGATCTAGTCCTCACTGACTTACAGGGTTTCTCTTTGGCTACGTGTTTCAAAA
AACACGTGCCGTGAGTGAACTCGCTTCAACTGGCTGAGTTCATGACTTGGGGCTCAGCTG
TGGCTGTTGCTACTCTTGGGGTCAGGCAGCACAAGTTGCGCCACATGTAACGCACCAAGT
GTATTGTACTGCTTCGAGCAACAATGGACGATGGACAGACGAACCTACCATGGTCAACCA
CCGACAACAGCTGATGGCTGATGGACGGTGGAACGACGGACAGACGATCCGATCTGGTTG
CGCCGAAGGCTATCAATTGATAGTGACCCACGCCGCTTTAGTTTTACTATGTAGTAATCG
GGTAGATACATGATGTGGAAAGATTTTAATTATGAGATTATACTACTGAAAAAGGTACTG
TATGGTACACTAGGTAATCCATGCATTACCAAACACAGTTGATCCTGTTAGAGATTGGCA
GTGATTTAGGGCAGTTCCATGACTGCTCCTTTCTCTCAACTGCCAACAGGAACTGTCCCA
TGAGAAGGTTTCTGAGAAAGAAATCCTCTCTTGATATTTTGGCTAAGAAACACCTATAAT
GCATGTGGGTGTTTGAAAGAAATTGTCTTTTGAATATTGTTTCTCAGAATCAATATCTTA
TGACTATTGTACTTCCTTTGTGTTACACAAAGAAGAGGACCATTGGAGGTTCCACCTGGA
ACCTTTGGGTTTACCAGTTAAGATAGATAATTGGCCTATGTCACTGGTTGATCTTGTACA
TCTCGAAAATTCGCAATGGATTGAATAAATTTGTCCGTGAGAGAGAGGCTCTTTGATTGC
AGTAGTGAAGTGCTGTTATTGTCACGGACAACAGGAGAATGGTCCCCAGACAATAAATGG
TATTTGAAGGGCTGGCATTTGATCAACTCTATCCTTTCCCGGATTAAATTGCATTCATTC
CTCTCCCAAATTAGTTGAGAGTCTTCACGCTCAGTCAGAACCTTCAACATATGGTTGGTG
TGCTTGAGGATTGTTTCTTGTACTCCCATTTGAAGTGCAAGTCTATCTATGGCCTGATCA
GCAGGTGGCTTTTTCTTCCGTGGCCGCTTGTTGCTGGCATCCCTATCTTGGTGGCTCAAC
TCGGACATTGCTCATAAATAGGTGCAGACACAATGAAAGGACGGCTCTTCTGGCACTGTT
TTGATGCCCACCCCTTCTGTTAGTTGTATTGGAGTAGGCCGTGTGGTGGGAGGTTTGGAG
GATGGTAGGAATGGCTTATTTCAGTGGAGGTTGTGCGATGAGGTGCAACTTCTGTTGCAA
ATGTTGGCTTGTGTTGAGGGACAGTGCTAGAGGCTTTGAAGGCCTCTTGTGACACGGATT
TCTGTGTAGATTGACCGTGGGTGAGTTGCGAGTTGGTGGGATGTAGCAAAGGAATGGCTT
TGGCAGTGTCTGTGTTGCAATTGCGTGCGAGCGAAAGGGGCGAATTGTCCCGAGCGATCC
ATGGTAAATTGGATTTTGTGTGTGCGACGTGGAAGGTGGTGCACTTCCCGCAAAAAAAAG
TTACTAGAAAAAGTGCTAGCTAAAATAAGCAACCTCGCGACCTTAATTACAAACTACCAT
AGTGTTCTAATGCTAACATATTATTTGACAGATGATTATTAAAGCTTTCTGTAGTTTTAA
TTTAATTTAATTGTTAGTTTCCCTCAACCTCAGTTAGCTTACCGTAATCCTACCTCTCTA
AAGGTAATTATATTATGTTTATGCTCTGTTATGTTGTACGTATGGTAGGATGATCTACCA
CATGAATTCTCGACCATCCATCGCATCCAATAGAGCCTAGCGAATTCCATCGACGCCAGT
GACGTCAGCTCCATCTCGCGTCAGTCAACCTGAAACGACGGACAAAACACAAGATCCAGC
AATCGCACACAATTGGAGTTGCCATCGAGAGAAACAACTTGAGGTTGTCAATCACAGAAA
ACAGAGTGTTTCGTGGCTGGCTGGTTGGTTGCATTTTCAATTTTCACAGCATTACATCAC
ACACCCACGCATTCAGCCTTGCGTCCATCACCGCTCCGACAAGTCTTGAATCTCTACGAT
TCGTTTCGCTTCGACGTTGAATCAAAGTCGTCATGACGTATTGCATTGTACCATACAATA
CCGTACCTCGATTGTCAATGAAGAGAAGCCAGGGAACCTGTTTCATAAAACAGACTCTCA
TAAAAACCAAAAAGGTGGCACCCTCGGCAGAACAGATAGAACCAACATCAACCAAGACAA
CTACCGAAGTGCGATAACATACAATACCCAATAACGATCATTGACATCTTCTCTCTCCGC
CTCGCCATCAATCGATAGTCAACATCCACATCGCCATCATGATCACCAACAACAGCGAGA
AGCAGCGGCGAGATGGCCTGCTGTCTCTGCTGTTCTACGTCGCTTTCGGGTTGCTCCACG
AATCATGCCACATTATCGCGGCTCGCTTGTGGTCGCCCCGACACGTTCGCCACGACGGCG
TGTCGTTGGCGGACTTGTCGCGAGCGTTGCTGGGCCGCTACTCGCTCATTGCCGTGCACG
ACGAGGACTGTCACCAAGGCGAGTGTCGCTGGAGACGGCAGCTCGTCGTGCACTCGGCCT
GGATCTTCAGCGTGCTGCTCGCCGTGGCCTGCCACGCGGTGCATCGTCGCGTCCGGCGTG
GTGGCTGTGCTGCGAGCTGGCTGGGCAGTCCGCTGTTGCCCTACGCAGCGTGCATCACGG
CAGTGGAGGCCATCGCCACAGACTTGCTGGGATGGGTGCCTCACAATGCCTTCGCCGCCA
CCACCACGAAACTACTCGTTTGCTACTGCGGGAACTTTGGAATCATCCTGCTCAATCCCA
GCTGGCTGTCCATCGATGGTGGCAGGACGGCCTTGAATGTACTGGAGAAAATGGTGGAGG
TCACCATGATGAGAGGTTCGTGTGCAGCATTGACACCGTCACATTCCATTTCGTAATCCA
ACATCGACTGATTCCCAACCATGACTCATTTCGTGTGCATCCAACAGGAGCCCAATCGGG
AGGAGTCGTCACCTTCGAACCGACGCACTATTCCTCCATTCTACCGACATCCAAATCACA
AAATACGACGGCATCGTCAACCTCGTCGTCTTCCTCTTCGATTGTCGTGCCACCCTCCCT
TCGCGGAATTCGATCGAGGACCATAAACGCCAAACGATCTACACTCTCGCGTCGCATCAT
TGCCAAAATCAAACAAGACAATTGCACACCATTTCTTCACAATCTCAGGGGATGGAATAA
AACGGAATACAACGTCAATGCCAACCGATTGATCCGGGCTTTCTTCGGCCATACTCGGTT
TGCCACTAGTTCCAAGGCCAGTTTCGATGGAACTCATCCGCATTTGTGGAGTCAAAGGAG
GGTGTATAATATTTATTATGGGCCGTCCAAGAGTTCTCCCATGGGTGTTGAAAATTGTGA
GTGCAAATTCTATGTTGCGATCAACAGCAACTATTTTTCGGTAGTGATGTACTCTCAAAA
AAATCTCATTTTACATTCCATCTCGCAACATTGCAATCGTTATAGACATTACTCACAATG
GAGACTTTGAGTTCTTCAATGTCAACGGGAAATATTACGACGTGGCTGTCCTGCAACAAT
GGTTGCAACACGTATTGCAATGTCCCATGCCGGCCACAGTAGACTCCGCAGCCATTGCCG
GTGTCATTGATTTGATTCGAACGCAGGGTTCGTTTGCATTGAGCGCTAGGTATGCGCTAT
GTTTGGAGGGAGAGGGAGTTAAGGTCGAGGCAGAACCGGCCAAGGTATATCTCACCGTGG
AGGAGTATGAAGTCATTGCCAGTTTCTTTGAAAATGCATTGGACGAAATGCTCCGAGGAG
AAGAGGATGGCGTCCCGAAAAGTTTGGAAAATTGTTGTTCTTCCAAGGAAATGAGGCTTC
GCTTGGTCTCTGCCGTGGTGAATCGTCTTCGTCACGAGTTGGATGCAGTTGCGTCAGCGG
GTCCTTCACATTCGTTGACTGGTCGCCAAACATCTACGAAGGCATCCCGAAGGTTGGCCG
TTGAGAAACTTTCCCAATTCATCTCCAGTAACATCGAACAAGGGTCATTACCAGCATTTG
TACGAGTAACAGTCGACGCATTTTTTGATAATGATTTGTTGCATTCTACGAGGCTATTTT
TGGAGAATGCCAAGGGAAGTTTCGGCCTTTGCGTGGCGTCTTCGTTGGATGCCTGGAGAC
AGGTTTGTTTTGCGGCGAGGTTAGTTTGTCTTCCGGGATGCTTTGTAACTTTCGTTCATA
TGCATGTTCTATTTTTCTAATTATTGCTCATTGTAATAGGGGCCAGACACTATCTGTGGC
TTTCTATCCAAAGAAAGGTTTAATTTGCTATGGTTCCGAACAAGCAGCGGTCAAGGTAGG
GTTGTTTCTGTCTTCTTCTTGTCAATACATATGTGGTATCTTTTTTAAAGAGACGATGAT
ACTGATGTTACAATAAACATAGGCTGGTCTCAACTATGAAAATCCTGGAGGTAATCTAAT
GAGCGGAACAGATAAAGAAGCTGACAACGCCGTCCGCCTTGATCTAGATGATCTCGGGGG
TGAAATCTGCTTGATAGATTGGGGCTCGTCTGACCCTGCAATCTCGCCCCCGAATCGATG
CCTACAAGTGAACAAAGTCATGAACGGATCCGTGAGTGTAGTGTTGTTGCATCAGAGTAA
GCTACTTAAGGGGGGTACTAATCTCTCCAAGAGAATGATCTTACTTGAGAATAATGAGTT
CGTAAAGCCGCTCCTTGGTGATTGCTCTGATCCTGTGCTGAAAGATATACATGACATTCC
TAGGGTGTGCTCTCAAATTCAAGAGGACTGGCATGTTGTGGGTTTGAACAGAATGACTGC
GTGGAACCTAGCCAACTGTATTCGAGGCAGGCTTAAAGCTCGTATAGATGGAAGGATTGA
TTGTCATGGTGGGCAAGTTGATATACTTGTCACTGGATGCGAAGTCAGCTTGTGGGTAGC
TGAAAACTTTGTTAGTGACTTGCAGAAGTCCTTCCCCAAACTTTTTATAAAAGCAGTCAG
CAGCAACAAGTTGCTCGGTTTGTTTGGGCAGGAGCTTGCAATGCCATGCACAGGCTTTCC
CTATTCTCAAAAGTCTATGGATCTCAACTCTGACCCAATCGTTATTATTGTTAGGTGAGT
TGTCGCAGGACATGACTCCTCTCACTTTTTGCTTCTTCGTGCGAAAAATAACATTGCACC
ATTCCTTTCATCCTTAACTGCGAAAGCCACTCTGGTGGTACGTTTGGGCCATTGGCGTGC
TCCAACTTGTTGCAAAGTTTTTCGTCGTCCATATTTGCGGTGACCTCTGAATGGTTCGTT
TCTTTGCTGCTGTTCCTCGTGTGGCACCTCATGCCTCAAATTGCTCATTTTTAGTCTCAA
TTTTGCTCTCATCTGTCTGTAGGGATACGCAAATCGGGAAACAGCTTCGTAGTATGTACA
GTGATGACCTCCTTAGCAGTCGTATTTTCTCCACTGAATGTGGTGTTCGTCCTGCCGAAC
CATGCAGCGTGAGCGTCGCGGCAACTCATCAGTTACTAACAAACATATTCGAACACATTT
GCATCACGATAATAAGTGATCCCCACTTCAGTCATGTTAGTGGAGCCCAAATTACCGAAA
GAGACTTACAAACACTTGAGCGGTGCAATCAGGAAAATATCAAGGCGCTGGAGGAGATTG
TTGGTGTTGACAGAGATGGAAATGAAATTCACGAAAGACGTAGTCAAACAGAGAAAGAGC
TTCGAAGTGCGGGTGATCTTTGGAGCGAGCATATTCTTGAGGTGTGTCCCTCGTTAGCGT
CGAAACATTGTGCATCTTCCTTTTATTCACAGCCAAACGCTAACCTCAACCGTTACAAAC
ACAATGATCAAACTGCAGAATGCGAAGGCATATATCATGAGTTTCATATATATTGTTGCG
ACCGTCACTTCTGGGTATCCCTTAATTTCAGGGATTGCAACGGCCATCGGGCTGAAGGCC
GAATGGGCCTATCATTTGACGCGGTTTTTTGATTCATTGATATACTTTTGGTTGCCACAA
ATCAATATCACCATTTTGCGAATAATTCAAGGGCGGAACTTGAGACATCGTATGGTTGGT
AGAACCGTTGTCATTGGTGATTGTCCTTGGGTTGCTCAAGCCGCAGAGGCGTTTTTAAGG
TGAGCAGTTAAGATGGCATTCGCTTCCTCTCTCTCTAACCATAACAACATGTCAAGCCTA
ACGTTAACCTGAATGTCTCGAAAGCAAAATCTTTGCATGCTCATACAGTATTGCTGGGTT
GAATGTGTTGTCTGGAAACCCATCTGATCATCTTGTTCATCGTCACACTCATCGGGTGGT
CCGTGGCTCTCTGCTTGTTTGTGGTCGGCCCGACGGACGACTTCCTGCACTCACAAGTCT
GGAAGCATCATGTTGTCTATCTGTCAACCAAGCAAGTTCTATCCAAAGTCTAGGTGGAAC
CTGTGAGAGCATCACTATTGGTCACAACAAGTCGAAGCTGCCTTTGTCCCACAAGGCCAT
TTATTTGAAGTCGCATCGTCCTTTGTTCCTCTCCGAGAAAGTGCTTGATGATTTGGATGT
TCAAGAGGATTTGGCAAGACAGCGCAATGAAAAACTTCTCGAAAAGAACAGGCGAACAAG
CGGAACAATAGTGTTGCGTCGAGCGATCTCCGCGTTGATGGATACTGCAAGATCTGTAGA
TCGCCTGGAAATCTCTCTGTCGAGGTCTCGCCAAGCAAAGGTACCAAGATCTAGTGCAAG
TCTTCTAGGAGCCTATGTGAATCTCGAGAAAGAAGCCAGGAGAAAAAGAACGCAGGAAGG
GGACAACAAACTTCCAGATCACGTCTCTGATGTCATTTCTGCAATGATTAAAGAGTGAGT
ACGATTTAACGTGTTCGAGTTTTAATTAATTGTTTGCTTGGTCTGCTGACAATGCAGGCT
GCGCCCTTCCTCGGTTGTTCCAGGCGTCAGGGCATTGAAAATGCGAGGCGACTATTCAAC
AAAATGGATCCTGACGCGAAAGGTGTGGTTGAGCTAACGGAATTCATTGAGGCATACCAA
AATATCGACCCCACAGTGACGCGCGGTCATCTCCAACAAATGTTTGACGAGGCTGATATT
GATGAAGATGGAAAACTGACTTTTGACGAGTTTCTGAAGGTTTCAAAAATGCCAAATCTT
CTGGCAGAACTTGCAGTTAAGAACAGAGACAGTCGAGGATTGGTACAGGTACAAGCATCC
AAGGAGAGGTACTTTGGAGAAGAGCTGAGGAAGCATGTTGCGCCTGGGATAGAATCATTT
GCAATGTCTGCAAGCCAGCATTTCAGTATGGAACTCTATGAATCTCGGATTGCATCAATG
CAAAGGTTTGTTGCTATGACAGTCATGTTTCATCAGGTAAGCTTTGCTGGAGTTGACTCT
TTTTCCTTTTATTTTATTCAGTGCAACATATCAATTCTCATGCTATTCTCGGACTTTCAT
CACGGAAGATGGGAACGAGGGTTCAGTCTTTCTTCCCTAAGGTTTCTTTTGGTCTACTTG
GATATCGCATGGACCGGACTCACAGCATAATGAGGATTGCCACTACAGCATCACCTGTAA
GTGGGGCAGATGTTCGCGAGAGAATGGATGAACTAAGACTAATGATTGAGATTGACCAAT
CGGTTCGATTGATTTCTCGCGCCTGGAAGAAGTGGAAGGCTGCAAAGCAAGGGCACACAG
CAACCAAGGCAGTAGCATTGCCAACTTTGCCAGAATAGAGTATTTGTTAAGATAAAAAAG
CTGATTTCTTAGTCTTAGAAATGTGACATCACGAGCAAACCATCTGGAATGAAGCATACT
TACACAAGGCTTCCAAATCACTAAATGGTCACATGCTCATTATCTGTAACTATCTCTTGA
GTTTTTCAAGAAATGAGGCCTTCTTGAGTCCTTCTTGCCACCAGTAATAAGAGAAATTCA
AAAGAAATGAACCTTAGGCAGACAAAGTTTTAGTTTCGTTTTAACCTATGACGTTAATCA
TTATAGGTCCAACCAAACAAACAAGATGAGGAATAGATTGATAATCAAATCCCTGCCAAG
CGATTCAATTCTCTCCTAGTTCCTCTGCCTTGCTTTTTGAAATACCACCATATGCGCAAC
TAGAAGAGTAGTCATACCCAGAAAGCCTCTACACTCAGTAACCTTTCAATTCATAGAAAG
GTGGATCCTCTTCACATTGATGGCTGATAGTGATAAAAAGCCCATTTGGCCAACGTTGCC
CCTAGTCCTACTACCTTGCTTCTCTTGGATGCCAAGAGAGAGGCGAGTGAAAAGGACTGG
AACTTCGGAACGAAATCGGATGTATTGATAAAGCCATATGACAGTGGGTGAGATGACATG
AATGAGTAATAATAAATAATACATGAAGCGACTCAAATAGGTGATATCTGTGTGATGGTG
CTGGTGCTGGTGGAGTTGGACCACACTGGTCTTCTTGCACTTTTTTCAGTTCCTCGTCAG
CAACATGATGGCATGTTGATCGAGGTTCTGGTGAATTTCAAAAATGAAATGATGAGGGAA
AAATGAAGAGGAAGTGATCTTTGACTTTGCTTGCTTTCCGCTAGCTTCTCTTGATTTGGC
AACAATTTTGCTATCACTGATGGATCTTTGACATCAGAATTCTGTGGATTTGATAGTGTT
CTGGTTGATTTGTATGGATTCAGGGGTATGCATTCCTGTGCAATGTAAAAAATGGAAAAC
AAGTAAGTAATAAGCTGGTCAAGAGTATCAAGAAGGTAAATTCCAAAACTAATGTTGAAC
TCCTTAGTTTCAGGGAGGAAAAGGCTTCGATGCACAGTAGGCAATTAGGACAGAAATAGT
ATGCGCCAAAAAGTACAAGGACTTTCATTTTTGAATCTTTTTAATACCTAGTACTGATTG
ACATCATTTTGGGACTCCAGAGATACAATCACAACCACATCAGATACCTCATCTAGGTTG
CAAATTACCCAGTAATTCTCCAGTAATTTAGGGTTACTGGATAATATTGCCTTTTTTGGA
GGGAATGTGGTTCTTGTCACAGTGAAATTACTGTCTGACTAAACTCCCAAATGACTGAGG
AATTTACAGTAAATCTTGGGGAATTTCCATAATTACTGTGACAGTAATATTTTGGGGGTT
TTGGTGACAGTAACCAAAACAGTAACTTGCAACCTAGTACGTCATGCCTGCAGACAATTC
ATCTAAATCTAGTATCTATGATGTGACCATGGTGACAAAGGACACTGAGTGGAGATAGAG
TCATCAGAGTATGTGATGCTTCCTATCTAAAACTAATGAGAAAATCATCAAACAAAACTC
TGGAACAGTTCAACCAAATCCTGCAGCTTGGTACTCAACACTCTTCTATCAAAGCAGCAA
ACCAACAAGCAAAAAGATCAATTTGGTGGTGTGAAATGCGGACAAAAAATGTGTTTCATT
GAATGATCTTGAGTTCAACATGTTTGGCATCTTTACTTGAAATACTTGGAAATTGATCCT
CTGCAACATCCCTGCCATTGGCTCCTGAAGCACAATTGATTGATGTTAAACTTGGTATTG
GTGAATCAGGTTGGTAGGAATCTGTGAAAGTCATTCAAACATGTGTGAAGAACATGCTTC
ACGAAACATTTTTGTGGGACAAATTAAACAAAAGCCACATATCACTATACTGGAACACAT
GTCAGTAGGAGTTTGTTAAGCCAGTTTTTCAAATTGACACTTCCTTTTAGCGGTGGTCTG
TATCGCCCAAACCTCATTCCATTTGACAAATTTTGACCAGAAAATTGTGTCAGAGCAATG
GAATATTTTAACATCATTGTGAATGTCAATCCACATCGTATCAAGTTTGGTGATGAAAAG
AGTTTGAAAGGGAGAGAGGTATTCAATCGAAAAGTACAACAGAACGCTCACAAACACTTA
CTGTCTTACTGGGTTTTGTGGTGTTGATAGGAGATCAACTCCTGTTTTTTGTTATCGTCA
TGAAGGCCGAATGATGCTACTGAGTTTTCCGTGGTAGTAGAACTGGAGTGATCCGAGGGT
TTCTTTCATGAGGGGGACATTTTGGTATTGGATAACGCATCAATTCACAGTGGGGGTGAG
AATTCAGTACTGGAGGACTGGCTATGGATGCAGTTTGGGGTCTTAGTTCTCTTTTTACCA
CCGTGATCTCCGGAACTAAATCCAATTGAACTTGTATGGAATACCATGGTTCAACATCTA
AGGACTAAGGACTGTTCCTCTCATAGAACTGCTTGAGATAGGAGCGCACAGTTCTGCCAT
CAAGTCTCTTGAAATCATGCATGGCATTACTCACGAAGAAAACAGTTTTATCATAAGGCA
CGAGTATAGTAATTCACGGTCTGTCACAGTTATAAAATACAAGTCTACTTCTTGAATTAT
AGTGCTCCTGTAACACATTATAACATTGTCAGAGTAACTTAATGACAAGTGGTAACCATA
TTATTTCACTTGACATGCCAATGTAAATGAATGTGCGAAACATAAAGAATGACGTAGTTG
TTTTATTCATAACCCCCCCCCCAATGACAATTCATTTATCCTCAAGTGCTTCATCACCCA
ACATTGCAGCAAATGCAAGTACACTTAGATTTCCTAGATCTTTACTTGAAACCCCATGCT
TGTTGGCCTCGGCCTCTGTTAGAGCTTGAGTATTGTAACAATGATCAATATTTCTGGCAC
AATTATCCCCAATAGAAGCATCCTTGGTGTAAAATGTAGCAGTGACCTTAGCTGACGAGC
CGGATGGTAGAATGCAGCAGCTGCCTGATCAGGATGCTGTGCATACATACCGGAATAAAG
GTGATTCTGGTATGAGAGGGAGAATTTCATGGGAGGAGAGACTTCAGTAGTTACATGACA
CTGGGAAAGTGGGGAGAGAATTGCGACGATGACTACAATACTTCAATGAATTAGGAGTGC
AATTGTTTTCCTTTTGGTGTGAACGACAGTGTCTTCTTACTGGACTAGAAGAGCTACTGC
TGCTGTGGGATCGTCGGCGATACTTCCTTCTTGAAGAGTAACGGTGCCTCCTCTTTGATT
CATAACTTGGACTGCGTGACAAGCTCCAACCTCTTTTATGATGCTGTATTATTAAACAAG
CGTGTGAAATTGCAAGTGAGTTAACTCTTTCAGAAACTCGATACAACGCAATACATACCC
TTCCTTCCAAAATACTAGGTGACCATTTTGCACCAAGACCACCAGTGAACATACTCATCC
TCTGAGTCTTAGCCTTCATCTTTCTCTCGTCTTCCATTTTTTTATTTCCATCATATGGAG
ATCACTTTTAATCTTCATGGTATGTTTCATATTCATCTCCTCTTGCTTGAGGATAAGCTG
GTCAACGGCGAAGGTTTCTATATGTACCAAGGATGACTTGAGCACCTGCAGCTCACTACT
GAGCTTGTCGGCCTTCTCCTTCCACGTGTCCCGATCTGATTCCAGTTGCTTGATCTTGCG
ATCCCTTTCTCCTTTGAAGTTCAACCCCTTACAGTTACGCTCCATTGTCTTGGTGAGTTC
CTTCTCCCTTCTCAAATCCCTTGATGTATCTTGCAATTGTTTACTCTTCTTGGAGGCCTT
ATCACCCAATACAACCAACTGCTTCTTTGTAGACTGGAGCTGTTTGTCCAGATCTTTGTT
TATGCCCTCATATTGAGAGATAACTTCCTTTGAGTTTTCCCAGCATGAAATTAAGTCCGT
GTTGGTCTTCTCCACAATATCTTGGAGGGTTTTGATGTTTTTGTTGGCTTTGACAAGAAC
TGCTTGGAACGGTTTATCAGAACACTTCTGACCCTTGCCCTTGGCCTTGCATGCTGGAAT
AACTTTCTGGATGGCAACTACTCCAGGAAGCTTGCTCCGCACAACAGGCTTTGGTTTGGC
GCCAAATGATAGATGTCTTATGGGTCCCATCAAAGTAATCCCAATCCTAGGGTCATCCAT
GTCGCTGCTACTCTTGGAGGAGAAGGATTCCCTTGATAGTGAAGAGTTTTCATCGTGTGG
TGGGTTGGATGAGTTGCTGAAGTGGCTACTATTTTCATCACTCATTGAGACAGATGACGG
TGAACTATGGCTGACGGGAGGGCATCGAGTTTGTTGTCTACGACTACTGCAGCAACGTTT
TTTGCACTTCGGAGGCTGTAACTTAGGATGTATGGGGTCTTAACCACTGTGTGTGGAACA
ACTGAATGCGCTGTGATGGCGGCTACACGGCGATGCCACAAGGGAGGTTGTTGGCCTAAA
ACTGATGGAGTTATGGCTGTTTTAGTCCGGTCTTCGATGGTGTTGCACTGTCATGGTTTA
TTTATTTTTATGACACGATCGATGTGGAACTTGATGGACAAAAATTCTGACACCAGGGGT
CGCACTCAATCTGTACGCATAATACGTGTTTCGACAAAAAATTGATGAACACAAAGTCTC
AGATAGTCTGTCTGTACTTTACTACATGGTACACAGAAATTATTAGGTGTGCTGGTTGAT
TTTTCGTGCATTCTGAGGGCTCTCAATATCTGACATTTTTATCCAGTAGAAAATGTACCG
AGTTCTATGGGATATGGGATGGACTTTGACGCATTATGCCCATTTTTGGGTTGAATTGCA
TTGCAATTGCAGCTGCCTTTGTTCCATTCTGAGGACTTGTCAAGCTGGACTTAAGCCCCT
GAGATAGTCCCAAAGGGTTGTGCAATGTTGGCCGGGACTCACTGAGCGTACGTTGAGGCA
GCACCAGCGGCCGAAGATATCTGACATATAATGCATCAAAGTCAATTCTAACTTGTACAA
TACCATACTTTTCAACAATAATTCTTGGTCCTCCCCATTCGGAGTCAATCTTTATTACCG
GTCGTCAATATCATAGAACAATTCTATGATGAATTACCTATGCAATTCCGAGCGATATCA
AAGTTATTATCCTGAATCGCGATCGAACTCATAGGTCATACTGTTGCGTAATATGAAATA
TCTTAAGATATTACCTATATTTACGATCTTTTCACTAAATAAATTACGACAAAAATAATA
CCTTGAACGAAGGTCTAAGAATCACCTAGTTATTTTGTACAACAAAATATTTCTCCAAGA
CTTAAAAATTTACTTGAAACACTGCAAGCACACAACACGTCAATTTTCACAAGACTGGAA
CAAGACTACTATTGGAAGCATTACATCATTTACCCCATTACTAAAGCCTCCAGATGATGA
GAAAGTCCTGTGAGAACACCTGTTACCAAGAGTACGGAGCTCACAACACACACAACTGAA
CAACACAATGATGAATACCGGTACATACCCACCTCTCACAGACAAGAAAGAACCCTCCCG
GCTAATCCAACTTGTCCAATTCTGTGGGAACATCCAAATATCTCCCCAAATAGTTCATTT
GTACAACCTTTGAATCCTGGCATTTACTCTGCCTACTGATAGCAATCTCAAACAGCAGCA
ACTTTCTCTTTCTAGCTGTCCCTCTGGCACACAGTTGCATTAATGATGTAATTGACAATG
CAAACATGGAGTATACAAAGAGATACCCTGAAATGATCCTAGATGAGGTTGTATCAATTC
TGTACTGTTAGTTAAGGTTTTGAGTATTCCCAAAAACACAGTTGCACAATGTGAGAGTGT
GGTGGCACTTATTATCTTTCCTTTCAACATTGGCATTACCCTTATTGCTACCATTTTAGA
AGGAAGTTTGGCAACTATGCCAATAAATATTTAAAAAATCTATTGTAATTGTTTGACATA
GGCCAAGAATCAGCCATTTTTGTACCCTAGGGTACAAAACCTAAATAGAGCATGAATCAG
CCTTTTTTGTACCCCTGGGTACAAAACCTAAATAGGAGCATTCTCAGGACCCCAAGTAGG
AGAGTCCACCTCCCGACGGCATGGACTCCCCAACATGGAAGTTCAGAACCCCAAATAAGA
GAGCACTCTTTTGGAAGATCTAAACATCTTTCAGAAGGGTATAGACATACCATATTGTGT
AGAAGTCTACACAATGTTCGTTTGCATCGTTTGGACTGGAGTGCAGTTCCACTGCCTTTC
CATCCTCACAATAGCACAAAATATAGCTCATAAAATCAATTCTTCGACACCTGTCGAAAC
TACCTATAATTTTCGCGTGATATTTTTTACGACGATTTTTGGCTCAGGTCACTATCTATA
GATAACCGTGGTGCGACCTTCGCGCCCCCCGAAGCCATCGACATCCAAACCTTCCGACAC
GAGGTACGCTAACAATTTTTTATCGCGGCGGCAATTTTAACTTTTCGCACCAGCGATACG
TTTTTGCACGATCGACGATTTATCCAAAATCGGCTACGCGATCAACAAATTCCTACGGTT
TCGCCATCTACAAGCTCTCCAAAATAATCCCGCGATCAGCGAGCATCAGCGATAAACTTC
GAGCGATAGACTTCTGCGATCGGGGATTCCTACGAGTCGGATTAATTTCGTGATCGAGAA
TTCTCACGAAATACCTTGGAGCGAGACTTTCAAGAAATAAACGCCGACGAAGAAAAATTT
AAAAAAAAAAATCTTTTCGAGCTAACCTCAACAGGGCACCCAAGACCTTCTTCAAGGCCT
TGTTTTATAATACGCCCCTTGGCGAGGCAATCAAGAGGATGTCGACCAGCAAATCAAGCC
CAGAAGGACTCAAGCCACAGGAGTGTGAACGGAGTTCAGGGAGGTCCAAACCACCCATTT
CCTACATTCCCACTGCCATGGACACCCGAAGGTAATCAACAAAATCAAGGTCTCCAACAA
AATGACCTTGTCTGTCACCGTCTTCGATGAGGGAAGTCCTGAACAGTTCCTCAACCATGT
CCAGACCTCGATGGAAATAATTTCCCAGAGAGGCTTAGACACGGACTACGGGGAAGCCTG
TAAGGCAGATGCAAAGGCTGAGGCAAAACTGACTGCGGCCACTGCGGCCAAAAGCAAGTT
CAAGGAGACGGATGAAAATTCTCCCGTCCTCCAGTCGTGGAACAAAGCAACTGCTGCTAA
AATCCACACCAGCGAGGCCCTAGTGTCCGCTGGCCAAGCGATCTTCCTGCAGTACTCCAC
TCAATTGTCGGAGACTGCCCGTCATCCTTGGACCACCATCGTTGGGGAGCAAATCAATTG
CGAACCCTGGACCGATGTGTATGGGACAGAGCATCCCACAAAACGCCCGGCATCTTGGAC
CTCCTTTCAGGAGTGTGTCCAGTTGCACCTGCAGACCGTCTTCAGGACGGATGCAGCGGA
GCAAGAACGTTTCTACATCAGCAATGGGCTGAAGAAACCAAACAGGGTACCCACCAGGGA
CTTTGTGCAGAGGATCCAGCGCCTTAACGGGTATGTGGAACTCTTGCCGTGCCTGTTTTA
CTCTTCCAAGGCTGCAAAGTCTACGAAAGTATGCGGGCCATTTGATGATGCCGACTTGGC
AAGCCACATCCTCAGGATGGTTCCTAGGAACTGGCAGGACCAATATGAGCTCAGTGGAGC
TTTGGTACCACAGAGTGTCAGGGAACTTCTCGAAGTCCTTGAACGCATCGAGAAGGCCTA
CCCCACCGAGAAGGTTGGAGAAGGACCCAAGACCGTAGCCAAGGCTAACGACTCATCTAG
GAAGAAGATGGTCTCTTTTAGTGACCGGATTCGAAGAAACGTCACACAGAGAAGTACTGT
TCTCTCTGCAAGAAACATGGGGCGCACATACCACCCACAACACTCCGGATTGCCGGAAGT
ATGACTCAATGGGACCCCGAAGTCAAGCTTCAAGGGAGAAAACCAAATGGAAACTCTCGT
GGACTAGAGAGACCTGCTCGAGGAGGAAGTAGCTATGCGCAGCTATCCGCTAAAATCGAC
AAACTTACCAAGTCCAACAAGAAAATGAAAGCGCTATCGGAAAAAGAAGCGTAAGCATCA
CGAAATGAGCGACAGTGATGATTCAGACTCATCTTGAGATGATGGGTACTAAGAAATTGT
GTAGTAAAATCGATTGTAATGAAATGATTAACACTTATCTTAGTCCGATTAAGACTTCCC
CACGTGCCAACATAACATTTTCTGGTTCAAACAAGACATGTTCGAACCTGGCAGAAGACC
TAGGAAATCTTCCAGTCAACCTTACACAGAGTGAAACAATAACCGAATTGTCGGACCCGA
ACTGTCGGGTGACCTTTTCAATAGTGTGAACCCCCTTTGACAGGTAAAGAAGGGCAGGTC
ACTACTGTAGTAGCACAAGCACGCTATAAAGCGACTGAAAATCCAGCCCGTAAGAATATC
GAACACTCTACAGGGTGTCGTACCAGTAACACAGTCATCAGGATCCTACTAGACAGTGGA
TCTGATGGTGATCTCCTGTTCCATGCAAAGGAACGGAGAAACGCTTTCCCTACTTGACTA
GGCAGGTGCCAAAGTCTTGGCGCACGTCGAATGGGAGCTTCCTAACCAAAGGAAGGAGCG
AAGTTACCTTAAAGTTCTTTGAGTATTCGGACAGTTAGGAGTACATAGTGACTTCTGATG
TAGTAGAGTATGATAAGAAAAAGATGGCTAAGCCAGCGTTCGACCTCATTCTTGGATGTC
AAACCATGAAAGAGCTCGGAATTGTTCTAGATTTTCGAACAAAAGAAATAACCATTGATC
ACATCATTTTGCCAATGAGAGACATCAATAGTCTGACCTCATCAAACTTGGATAAAGCCT
GGGCTGTTAACAACAGCATGGCAAATGAACCGCAAAGTACGCAGGAAGCGACACAGCGGG
TAGTTAAAATCCTAGATGCAAATTATAAAAGGCAGACCTCCAATCAATTGTTAGCACCAA
TTGTACTCACCTAAGTCTCCAAGACCAAAACTCGTTGCTGGAGTTACTCACAGAATTTGA
GGAACTTTTGACGGAACACTAGGTGATTGGAACACAGAGCCTGTGTCCTTCGAACTTAAG
GAGGGCGCAAAGCCATATCATGGCAAGGCATACCCAGTACCAAAATCTCGCAAAGAAACA
ACTATCAAAGAACTGAATAGATTATGCGAACTGGGAGTGGTAGAGTTTCAGCCCGAATCG
GAATGGGCGTCACCATCATTTATCACTGGAAAACAAGACGGAACTGTACGCTTTCTCACT
GATTTTAGAGAAGTAAATAAACGACTAGTCTGAAAGCCGTTTCCATTACCCAAAATCAGT
ACAGTCCTGCAAGAGCTAGAAGGATTTACCTATGCTACAACCCTAGATTTAAACATGGGT
TATTATACCATTAGACTGGATCCCGATTCATCCAAAATATGTACCCTCATTTTCCCATGG
GGCAAGTATTCCTACCTCCGTTTGCCAATGGGCATCGCAGGTTCACCAGACATCTTTCAA
GCAAAAATGTCAACACTAATGGGAGCCTTAGAGTTCGTACGAGCTTACCTTGATGATTTG
TTATGCATCACAAAGGCAAACCTGGAAGACCACCTTGACAAATTGAAAATGGTGCTTACC
AGGCTACGCGAGGCGGGCTTGCGAATCAACGCCCGAAAGTCGTCATTCTGTACCTTTGAA
ACAGAATATCTAGGTTATACCCTCACACGAACAGGGATTAAACCACAGCAGAAAAGGTAC
AAGCGATTCTCGCGATTTCATCGCCGAAAAATGTCAAAGACCTCCGTAAGTTCCTGGGCA
TGGTCCAGTACTATAGAGATCTTTGGGCAAGACGCAGCGAAGTGCTTGCCCCACTCACCT
CACTGGTAGGAGAGTGCGGTCACACCAAGGTCACCAGAGCCAACAAGACGAAAAACGTCC
ATGGTACTGGGACACGGTGCATCAAAAGCATTCGATGACGTTAAGACTTCAATTGCCAAG
GATGTAGTCTTAGCCTATCCCGATTATTCAATGGAATTTGAGATATATACTGATGCCTCG
TCTAAACAACTAGGATCAGTTATCACCCAGGGTAATAGGCCCCTTGCGTTCTTCAGCAGG
AAGCTGTCGACAACGCAACAGAAGTACAGCGTGACCGAACTAGAACTACTGGCCATAGTG
GAAACACTCAAGGAGTTCAAAGGCATGTTGTGGGGACAAAGATTAAAAGTCTACACAGAC
CATAAAAATCTAATCCAAGACGCCCTCGGATTAACCTCTGACCGTGTCTACCGATGGAGA
TTGCTCCTCGAGGAGTTTGGCCCCGAAATTGTTTACATTAAAGGCATACATAACACTGTT
GCCGACGCCATCTCTCGCTTAGACATCGGACCAATGCCGAGTGAGCACGAGAACTGGATG
ACGTTCACCAAATGCTGGTGTCATTACACCATGCAAGAAGAGAGTGCGATAGACACCTCT
GCATACCAAGAGGAAATGAATCTGGTATTTGCAAACCGCAGCGAAGAAGATGTAATCTAC
CCGTTAACAGTACCAGAGATTGCAGAAGCACAAAAGCTTGATGCCAGCTTGAAGACGTTG
AAAGACCAGTACTCGACACAATTGGTCGAAAGTACACATCTCCTATGTAAGGACGGAAAA
ATGGTCATTCCAAAAGATCTTCAACACCGTGCAGTTAGTTGGTACCACCACTATCTACAG
CACCCTGGACACACTAGACTCGAAGAAACCCTTCGTGCTGCGATGTACTGGAAAGGTATG
CAAAATACCGTCCGGAAATATGTCAAAACTGTCATGCATGCCAAGTCAACAAGAGGCATA
AGCATAAGTACGGGAAACTCCCTACTAAATTCGCCATCACAAACCCTTGGGATGTACTAT
GTGTGGACCTTATTGGCCCGTATACAATCAAAGGTAAAGATGGGACAGTAATTGATTTCA
TGTGTCTGACTATGATTGACCCAGCTTCTAGCTGGTTTGAAATAGTTGAACTACCGGTAA
TCACTGAGGCGATTATTCCCCTGGATACAAAAGGGCGGAAGGGTAAAAGACCCATGAGGA
ACCTAAGTTAGCATACTTTGATAAATCATCAGCAATGATCAGCAACTTAGTGAACAAGAC
CTGGTTTAGTAGGTATCCACGTTGTCAATACATAATTTATGACAATGGAAGCGAATTCAA
ACTTCACTTCAAAGCCCTATGTGACTCATATGGGATCACGAGTAAGCCTACCAGTGTCAA
GAATCCACAAGCGAATGCAATTCTAGAACGAGTGCATCAGGTGATATCATCTATGCTCGA
ACAGCTGAAATAGACATGGCCCCTTCAGTAGAGACAAGCGATATAGACAAGTTCGTGACG
AACGTCGCTTGGGCCATTTGCTCAACATACCACACAGTACTAAAAGCCTCCCCAGGTGCA
GCCATCTTTGGACGGGACATGTTGTTCGACATCCCCTTCCTGGCCGACTGGAATAAATTG
GAGAATATAGGCAACACCAAACAGACCAAAACACAGAACGAGAAAATAGCTCACGTCGTG
ATTGGGACTACAAAGTTGGTGATCAAGTGCTTCTTAGAAAAGATGGTATACTCCGCAAAG
GTTAAAGTAAATATGAAAGTGATCCTTGGACTATCACATCAGTTCATACAAATGGCACCA
TCAGGATTCAACGCGGAACCAAATCTGAAAGACTGAATATACGAAGAGTTACACCTTTTT
TTAACAACCAAACTTAAAACCGTATTAAAGGTCAGTTTCAAAACGACAACAACGGTCTCT
CCCTCTTCAAACAACACTTACTCTTTACACATTTTACCACCGTGATCTCCGGAACTAAAT
CCAATTGAACTTGTATGGAATACCATGGTTCAACATCTAAGGACTAAGGACTGTTCCTCT
CATAGAACTGCTTGAGATAGGAGCGCACAGTTCTGCCATCAAGTCTCTTGAAATCATGCA
TGGCATTACTCACGAAGAAAACAGTTTTATCATAAGGCACGAGTATAGTAATTCACAGTC
TGTCACAGTTATAAAATACAAGTCTACTTCTTGAATTATAGTGCTCCTGTAACACATTAT
AACATTGTCAGAGTAACTTAATGACAAGTGGTAACCATATTATTTCACTTGACATGCCAA
TGTAAATGAATGTGCGAAACATAAAGAATGACGTAGTTGTTTTATTCATATCCCCACCCC
AATGACAATTCATTTATCCTCAAGTGCTTCATCACCCAACATTGCAGCAAATGCAAGTAC
ACTTAGATTTCCTAGATCTTTACTTGAAACCCCATGCTTGTTGGCCTCGGCCTCTGTTAG
AGCTTGAGTATTGTAACAATGATCAATATTTCTGGCACAATTATCCCCAATAGAAGCATC
CTTGGTGTAAAATGTAGCAGTGACCTTAGCTGACGCAGCCGGATGGTAGAATGCAGCAGC
TGCCTGATCAGGATGCTGTGCATACATACCGGAATAAAGGTGATTCTGGTATGAGAGGGA
GAATTTCATGGGAGGAGAGACTTTAGTAGTTACATGACACTGGGAAAGTGGGGAGAGAAT
TGCGACGATGACTACAATACTTCAATGAATTAGGAGTGCAATTGTTTTCCTTTTGGTGTG
AACGACAGTGTCTTCTTACTGGACTAGAAGAGCTACTGCTGCTGTGGGATCGTCGGCGAT
ACTTCCTTCTTGAAGAGTAACGGTGCCTCCTCTTTGATTCATAACTTGGACTGTGTGACA
AGCTCCAACCTCTTTTATGATGCTGCATTATTAAACAAGCGTGTGAAATTGCAAGTGAGT
TAACTCTTTCAGAAACTCAATACAACGTAATACATACCCTTCCTTCCAAAATACTAGGTG
ACCATTTTGCACCAAGACCACCAGTGAACATACTCATCCTCTGAGTCTTAGCCTTCATCT
TTCTCTCGTCTTCCATTTTTTTATTTCCATCATATGGAGATCACTTTTAATCTTCATGGT
ATGTTTCATATTCATCTCCTCTTGCTTGAGGATAAGCTGGTCGACGGCCGAAGGTTTCTA
TATGTACCAAGGATGACTTGAGCACCTGCAGCTCACTACTGAGCTTGTCGGCCTTCTCCT
TCCACGTGTCCCGATCTGATTCCAGTTGCTTGATCTTGCGATCCCTTTCTCCTTTGAAGT
TCAACCCCTTACAGTTACGCTCCATTGTCTTGGTGAGTTCCTTCTCCCTTCTCAAATCCC
TTGATGTATCTTGCAATTGTTTACTCTTCTTGGAGGCCTTATCACCCAATACAACCAACT
GCTTCTTTGTAGACTGGAGCTGTTTGTCCAGATCTTTGTTTATGCCCTCATATTGAGAGA
TAACTTCCTTTGAGTTTTCCCAGCATGAAATTAAGTCCGTGTTGGTCTTCTCCACAATAT
CTTGGAGGGTTTTGATGTTTTTGTTGGCTTTGACAAGAACTGCTTGGAACGGTTTATCAG
AACACTTCTGACCCTTGCCCTTGGCCTTGCATGCTGGAATAACTTTCTGGATGGCAACTA
CTCCAGGAAGCTTGCTCCGCACAACAGGCTTTGGTTTGGCGCCAAATGATAGATGTCTTA
TGGGTCCCATCAAAGTAATCCCAATCCTAGGGTCATCCATGTCGCTGCTACTCTTGGAGG
AGAAGGATTCCCTTGATAGTGAAGAGTTTTCATCGTGTGGTGGGTTGGATGAGTTGCTGA
AGTGGCTACTATTTTCATCACTCATTGAGACAGATGACGGTGAACTATGGCTGACGGGAG
GGCATCGAGTTTGTTGTCTACGACTACTGCAGCAACGTTTTTTGCACTTCGGAGGCTGTA
ACTTAGGATGTATGGGGTCTTAACCACTGTGTGTGGAACAACTGAATGCGCTGTGGAGGC
GGCTACATGGCGATGCCACAAGGGAGGTTGTTGGCCTAAAACTGATGGAGTTATGGTTGT
TTTAGTCCGGTCTTCGATGGTGTTGCACTGTCATGGTTTATTTATTTTTATGACACGATC
GATGTGGAACTTGATGGCCAAAAATTCTGACACCAGGGGTCGCACTCAATCTGTACGCAT
AATACGTGTTTCAACAAAAAATTGATGAACACAAAGTCTCAGATAGTCTGTCTGTACTTT
ACTACATGGTACACAGAAATTATTAGGTGTGCTGGCTGATTTTTCGTGCATTCTGAGGGC
TCTCAATATCTGACATTTTTATCCAGTAGAAAATGTACCGAGTTCTATGGGATATGGGAT
GGACTTTGACGCATTATGCCCATTTTTGGGTTGAATTGCATTGCAATTGCAGCTGCCTTT
GTTCCATTCTGAGGACTTGTCAAGCTGGACTTAAGCCCCTGAGATAGTCCCAAAGGGTTG
TGCAATGTTGGCCGGGACTCACTGGGCGTACGTTGAGGCAGCACCAGCGGCCGAAGATAT
CTGACATATAATGCATCAAAGTCAATTCTAACTTGTACAATACCATACTTTTCAACAATA
ATTCTTGGTCCTCCCCATTCGGAGTCAATCTTTATTACCGGTCGTCAATATCATAGAACA
ATTCTATGATGAATTACCTATGCAATTCGAGCGATATCAAAGTTATTATCCTGAATCGCG
ATCGAACTCATAGGTCATACTGTTCGCGTAATATGAAATATCTTAAGATATTACCTATAT
TTACGATCTTTTCACTAAATAAATTACGACAAAAATAATACCTTGAACGAAGGTCTAAGA
ATCACCTAGTTATTTTGTACAACAAAATATTTCTCCAAGACTTAAAAATTTACTTGAAAC
ACTGCAAGCACACAACACGTCAATTTTCACAAGACTGGAACAAGACTACTATTGGAAGCA
TTACATCATTTACCCCATTACTAAAGCCTCCAGATGATGAGAAAGTCCTGTGAGAACACC
TGTTACCAAGAGTACGGAGCTCACAACACACACAACTGAACAACACAATGATGAATACCG
GTACATACCCACCTCTCACAGACATGAAAGAACCCTCCCGGCTAATCCAACTTGTCCAAT
TCTGTGGGAACATCCAAATATCTCCCCAAATAGTTCATTTGCACAACCTTTGAATCCTGG
CATTTACTCTGCCTACTGATAGCAATCTCAAACAGCAGCAACTTTCTCTTTCTAGCTGTC
CCTCTGGCACACAGTTGCATTAATGATGTAATTGACAATGCAAACATGGAGTATACAAAG
AGATACCCTGAAATGATCCTAGATGAGGTTGTATCAATTCTGTACTGTTAGTTAAGGTTT
TGAGTATTCCCAAAAACACAGTTGCACAATGTGAGAGTGTGGTGGCACTTATTATCTTTC
CTTTCAACATTGGCATTACCCTTATTGCTACCATTTTAGAAGGAAGTTTGGCAACTATGC
CAATAAATATTTAAAAAATCTATTGTAATTGTTATCATCTGTAATAGTGACAAAGGATGC
ACCGATTGAAAAATAGAGTCAGTCATCTGAAATCTGCAAGTGATACAATCAACTGACTTA
CCCAGTTGTGAACATGAAAAAGATGAGCAATCAAAGATGTAAGTGAAGCATAGTGAAGTG
AATATCGATTGCAATGTGTAACAATGTGTCATACCCCAATTGAATTGCAAGAGGGTATTT
GTTATAAAATACAGTATTATCTCAAGATATGTGTGCACTACAATGAATGAGCAATAAACA
ATAATTATTAGAACATCACTGACTGACCCTTATTGATGATCCACGGTATTCCTCAAAGTG
TATGGGCATGACAACCTGTACAAAACCAAGAAGAAACAATAAGTAACTATTCAAAATGGT
TGAGCTAAGGAAATATTCATTAATGAACATGAAATAATGCTAAAAACTGATGCTCAATCC
ATTAGCAGCAACACACACCCTCCGTAAATGTAATGCATTAAGGCTGCTGGAGTTACTTTA
GTCAAAAATCAATAAGCCTCCAAGAACTAGTTGGCAACATTCTACCTGCTCTGTACATCT
TTGTACAAAGCAGAGGATCACAGGAAGATGTCTTGCTTAATAAGGTTTCATCTGTTGTCC
CAACTTTCTAAGTAACAACTTCAAAAGAAATTAAGGTTGTGATTCTTATTTCTTATTAAG
CTTATGTTTGGTAACATGTAGTATCATTTCATATTGGTAGAAATTTGGGCAATCATATGG
CATTTTTCAGATTACTGTTATGTTACACATATATGCACCATTTTTCACAAGTGTTGTAAG
CAACTACATTTGGTACAACAGGTGTGCCAAAATGTATATGTCACAAATGATATGTGTACC
ATATAAAAAATGGTGGTCTCTAGCTCTAATAGCAACAGGAATTGTTGTTCAAATGGACCA
TCATAATCATCAAACTAGTGTTACAAACAATTATCAGTTAAGACTCCATACTAGAGGGTG
TATTGGTGGTGGTGGTGGTGGGGGGTTGTGGGAAGGGGGTGACACTAGAAGGCAAAGCTA
TAGATGGGGCCCTTAATATAGTACTTATTTTTATCTACCTTAAAATGTATCATAAGGGGG
TTAATTTGTATGATCCGTGCATTAAAGGGCCTGAGGACAGGGCGTATGTGTGGCCAGAAA
TCGGATTGTGATATGTCATAGAACGAATCTATGATATTGAAAAAATCGACCGAGACTGCT
TGATGAGTCACGGATTTTTTAGATTCGGATAAATCATAGATTCTTTCTATGATGGCTAGG
TAAAAAACTTGACGTCATCCATGATATTGAGCATGGGTTGAAATGATACCAATAGATACC
AATAGCGGCCCCGACAAGATTTGTGTTCGTGGGACTCAACAAAGAACGGGGTTGATTGGA
CGCCCGAGTTACCTAAACTTGGTTCTACCTAGTTTGACGACGGATACCACTCGAATTAGA
TTAGCCATCACTTGTGATTTTAATTAAAAGATATGAAACGGACAGGTGATGAAAAAATGA
ATTTTTGTCATTCCGATTTCACTCACACGATCCGCGACGGATCCGCCTTTCGTCCATTGA
TGAAGTAGGCAAAGAGACTGCAAAGAGAGCATCGCCCAAATCAAAAGCCGCACTCGGAAA
TACGACGTGCTCACTACTTTCTCGGCCCCCATCCAGAGAAACGCCGCGGCACCAAAATGA
AGTTCCCGCCATCATGTTTATTGGCCTCGTTGGCCGGCCTGACCCCAATCGCGTCCGTTC
GAATGGACGACCTTGACGGCAATACCGCCGACGCCGCGATTTCGCATGGCCTCGTCGCTC
GAGCATCTTTTGCTGTGCCGCCCATTTCTGAAGAACGTCCAGCGCTCTCCTTGTCGTCTC
CCGGCAGTGACAAAGTGGAATCCGAGGTGGACACTGGAATTCTGAACGCTCCTCTGTTCT
CGTCGCGTCGTGGCGGCCGCCTCCTGCAATCGTCGTCATCGTCTTCTCAATCTAACTGTC
CCTCCACCTGCTCCGCCGACCTCTGCAGCTGTGTTTCTCAGTATGGCTACGCCGAACCCT
GCTCTCAGCAACTCAACGACGTCTGCATCGGCTCGGCTCTTTCCCCCACGGGAACCTCTG
TATCCATAAGCGATTGTGTCATAGAAGATTACGTGTACTACTACCAAAAGGTGTATTGCC
CATTCGCCGCATGTCGCGTGGGCGGCGGATCATACGAAAAGTGCCAGTGCGATTCCTACG
TCGACTTTTGTAACATTTACCAAGGCAAGGAGGGGTATGAAAAGGATGCCAAGACACTCA
AGTATTGTTCTATTGCCATTTGCTGCCAAGGCAACTTTGATGACGCCGGTAGGGCTGTTT
GCTTGGCGGCATCGTTTCAAAATGCGGAGGACATGCCTACCCCTTCCCCTGTTGACGATG
ATGGTAGTGCTCAGGAGGAGGATTTGACAAGCAGTGGTCGACAGGATGGAGCCTTAACAA
GTGTTGGTGGACAGAATGGAGGAGCTATAACAAGTGATAGTCCTGCATCATCTTTACAGT
CAGATTCATCAGAGTCATCTGGTTTGGGTGGGGCCGATGCTGCTGCAGAAGATGCAGACA
GAGACGCTCCAGCAACAAACAGCGCGTATCCGTTACTTGGGAATTCATCCAGGATAAGCT
CTGCAATGCCCGTGGTAATTGGTGCATGCGTTTGGCTAATGATATGGGGATAGAACGAAC
TTTCACAGTCATTGAGCGCTGTAGGTCATTGCATCAACCATTTGAATAGAAATCGACCAA
GAATGAGAGATGTTTTGCCTAGAGGTCTTTGTATAGGTTGGCTTGCTCCTGGGTCACTTT
GTTTCTTATCGATTGTTATTATATTATATTAAAGTAATAAATTTGCATAAAGGATGTCAG
ACCTGTTCCCTTTCTTTTTTGTGAATGAATGATTCGACGAAACAGCGAAGACTGCGAAGA
TTTAATGGAAGGAACCATCAACAAAACCAGGTCACCTTAGACAACAAGCCTCGACCAGTG
TCTGTTCTATGATACGCGAACTGTTTGGATAATAACCATTGTACCCTCAATTCGTCCCAT
TTTAGTTTTTCATATCTGGCACCACATTTACCGACAAAGAACTTTATTCCAACCAAAGTG
ACTCGTGGGTGTTGGATGTAACACGCTCTTTGATGAACAGTATGACTTCATGGAATGTCA
CATCATGAAGTTACAACTGCTGCATACTCTATCCGAGCTCCGTTCGAGCGAGTGCTTACT
CTGATAGTACCTCTACAGTACCGTGATAGTACCTAGTCTGGCCTTAATTGCTATCGTCTA
CATATATATATACTCCCCTAAGGACAATTTCAAAAAAGCGTCACTCCGTCCGCATTTTTG
TCCCCGAAAATGGGGTACAGGCGGTCCTGTAAACAGGTAACTCCCTTCGAGTTGTTTTAA
CTTCAATAAAAAGACCCTTGGAGTATCTCCTATCAAACTAAGTGCAAAAATGACCGTTTT
CAATAAGTTTTAAATCGGGCTGTATCGGTTTATCATGTGGGGTCATTAATATTCGCGCGA
ATGTTGAGATGTAAATTGCTTGATGTATTAGGTACGACGGGGGGTCATATCCCAATACTT
TAAAAGGGTGACAAAAAGTCACCCCTTTTGCCGCTGCTAATTCGCAATTTCAAAAGGGTG
ACGAAAAGTCACCCTTTTTCAATTACCAGTTCCTCATTAGCTATCTTTAACATCTGGCGT
AAAACATCCCTAGCACAATAATTGCTTCCATTGTTTGTAACGTGAATGATTAACAGCATA
ATAAAATACTAGTTTGGAATTAGTTTTGAATGGCACACACTGTACTACCTCGCAAAGCAA
TATCACTTTTTTCATGGAAAAAAGAGCTCGTCCCTACATAGGAATCGTCAATAAAGGGTG
ACTTCTGTGTCACCCTTTTGAAAATACGTACAAACATACTGGTGTTCTACATAAAGGGTG
ACAAAAAGTCACCCTTTTCAAAAGTATTGGGATATAACAATATTCACGCGAGAATATAAT
CAATGATACGAAATTTTCTAGGGCTGTTCAATTGAGTCATGTGGGCGATATTTCGTATTG
CTATATTAAGCGATCACGAGTTATATCGTGAGTAAATATTAAGAGTAAGCTTCACAATAG
AGCACAGTGTTTGGCTAGTCAGTTAGGTAGGCGCGCCAACGTATTGTTTATCTATGTCAT
CTTAATCCGGGTCACTCACCGGATTTAGGACAATGTAACTTCAATTTTGAGATGATTTGT
CAATTTGAATCGGAATTCCGGTGACTGACCTGATCTCCGACTCCGAAGGCTTACCAGAGA
TATAAGAAGAAATAATTCTTGTGTATATGTTAGGAGCCGTTTGTAGACCCCCCCGTCTAT
AGACCCCACCTCACAGTCTATATGTTAGGCCAAAAGCTTGACAAAGTTCCATTGCTAAGC
ATTCGCAAAGTCCACTTTGCGAATCCTCGTCGATAAAAACTTTGCGGAGGATTTGTAAAA
CCCCTAGGAATACGTAGACACCATTCTTTGTCCACAGCCTAATTAGTTTCAAATAGTGTG
AATTAATCGAGTTTGGTAGCATTTGGTATTATTTTTGGCGCCGAAACGCATCCAACTGTC
AGAATTGTTCTATCTATCAAGTCCTCGCGTCGCACGAGATCTTTCTGTGTTCTCGATTTT
ATGTGCTGTCCAGTAACTTACAATTCCTTGGGAATTGTATTCTCTTTCACATTGCCAGCA
GCCCATAGGATCTTATATTGATGCCTACAGCTATACAAAATGAATCGTGATGTCTCTTCA
AATTGACACCATTCTTCTGTCTTTGCCTGTCCGTTGGATGCCAATTGTTCGTGTTGTTCT
CAAATTGATGCCAAACTAGGAAAATTTGCTGAAATCCCTAACTTAAACCTCAGTTGTCAG
GAATTGCAAAATGGCTATTTTACAAATCCTCGCAAAGTTTTTATCGACGAGGATTCGCAA
AGTGGACTTTGCGAATGCTGAGCAATGGAACTTTGTCAAGCTTTTGGCCTAACATATAGA
CCCCCCCCTGTAGTCTATAGACTCCACGAAATTTGGCGAAAAACCGTTTGTAGACCCCCC
CCTGTCTATAGACTGTTAGGGGGGGGGTCTATAGACTATCACATGATAGTCTATAGACCC
CCCATGACAGTCTATAGCCTCATCAAAAATGGTGGTGTGAGTCTATAGACTGTCACGAAC
AGTCTATAGACCACCACCCCCCTTTTCGATGAGTCTATAGACTGTTCGTGACTGGCACTT
GTGAAGACAGGAAGGGTCTATAGACCCTTGTATGTAAAATCGCTCACTAGTCTATAGACT
ATCTTCGCGAGGGCGATAGTCTATAGACTTATCAATAAATCCCTTATGATAGTCTATAGA
CTCCACGATAAAAAAACAAGTCTATAGACTCTATCGTATAATTTTAGACAACTAGTCTAT
AGACTCTATCATGACATCGTGGACACTACAATCCAAATAATAAATTTTGAATTGTGACTC
GTGCCATGATTGTCAGAAGGGCATTTCAATATTTCCCGCCAAATCATTTTTAGAGGGGGG
GGTCGATAGACTGTGAGGTGGGGTCTATAGACGGGGTCTACAAACGGCTACTAACGTATA
CATCATCTGTTTTATCGTAAATCAGGTGATTCACCGGAATTACGAGATTATACTATTTAA
TATTACAATCACGTAATTCCGGTCAGAGACAAGAATTACAAGAATTCAACATGACAATTT
GGAGTACTTTCTACTCGTAACTATTTTGTCATCATTTTTTCTGTAATAAAGTAAGTATGG
TGGTTGCTGTGTATGTCAATGTGTAGCAGAGTTATCACGTTGTTTCTCTTGGAGTTTGTT
ATGGTGACATTGTTGTGTAGACATGTAGACAATGTAGACTTACTGGTATGTGCACATTTC
ACGTTTGGGATTGCATGTTTATCCATATATTTCTGCTTTGTTGTAGTATTCAAACAGTTT
TGTGTAAGTGCTGTGTATGTCAATGTGTAGCAGAGTTATCACGTGGTTTCTCTTGGAGTT
TGTTGTGGTGACATTGTTGTGTAGACATGTAGACAATGTAGACTTACTGGTATGTGCAAA
TTTCATGTTTGGGATTGCATGTTTATCTATCTATTTCTGCTTTGCTGTAGTATTCAAACA
GCCCTTTTGGTATGTTCAATGTGATGTTGTTTGGTGCGATTTTATTGTTATTGTGGTGCT
TGAATGAAGGCTACAGCACAGGGATGTGAGCATGGTAATGTAGTTTTTTTGTGATTGTGT
TGTAGACAAGATGAAGTAGAAATGGTGAAGCTCTGTTTGTCTGGTTGCTGAGTTGATGTG
ATAGTGAGTCTGGTTTGATTACGAACTGAATTATCTTTTTGTGGATGACAGCTGTTTTCT
TATTTTTTATCAGATGGATGTGTGGTGATCATGGAGAAGATTTAAGCAACAGCAGCAATC
ATGTGTGGTTTGGATCGAAGCAGTGCGGAGTACTTGGATAATGAAAGTACTGCTATTGGT
TTGTTCAGAAGGCATGATGTTAAATTGAATATTGTATGTTATTCAATATTGTTTTGGTCG
GAGTGTCAGCCGCAGTATACACTTCTTATTTGCTGATATTGTGGTGATGACGTGTGAATT
TGCTGTAAAGATAGTGGTAGTTTAATGTGGAAAAGTAATAATGTGCTGGGTATGCTGGTT
TTGTAATTTCCAATACTAGGTATGATGTGTTGTGTATGTAGAAGAAATGAAATTTTGTTA
GGGTTTGAAGATATCATTAAGTAAAATTTTATTGGTGGAAATAATTATTTTTTTGTGTTT
GCAATTCTGGCAATTGACCAGAAATACAAGAACACAACATGATTCAAGGGAATTTTCAGG
GTTAATCTCGTATTTCAGGTCAATGACCTGAACTACTACGTAATAAAGCAGTAAAAATAC
GCAAACATGGTTTTGTTTCATTTTTCAAATGTTTACGTAGTAGTATTCCAGGTGGATGAC
CCGGATTACTACATCTTGCGAGAGAAAATCATGTGTGAAAATGAATCAAGTCAAATTCTG
TAAGTATGATTACATGAGGCATAAAATGTATCTTGGAAGTTATTCAATTTTGCTTTTGTC
AAAGTGTCTACAGCATGATACACTACGTATTGACTGATATTGTAGTGATGATAAGTGAAT
TTTCTGTGGTCGTGATGGCAGTATAATTTCCAATAGTTATGATGTGCTGTTTATGTAGAA
GAACTGAAATTTTGTTAGGGTTTGAAGATATCATTGTGTAAAATTTAATTGGTGAACGAA
ATAATAATTTTTTTGTGTTCATCTTGTAATTCCGGTAAATGACAAGAGTTATGAGAACAT
AACAGGATTCTAGGGAATTTTTGGAGTTAAACTTGTATTTCAGGTCAATGACCTGAACGA
CTCTGTAATAAAGAGTAAAATTAAGCAAGCACGGTTTCATTTCAACTTTCAACCTTTTAC
ATAGTATTTAAGGTGAATGACCCAGATTACTACATCTCGCGTGAGAGAATGTGTGGAAAT
GAATCATGTCTAATTCTGTAAGTATGATTACGTAAGGCATAAAAATGTATCTTCAAACGT
TAACGTAGTATTCCAGGTGATTGACCAGGATTACTACATCTTGCGAGAGAAAATCATGTG
TGGAAATGAATCAGGTCTAATTCTGTAAGTATGATTACATAAGGCATGAAATGTATCTTG
GAAGTTACTCGATATTGTTTTTGTCAAAGTGTCTACAGCATGATACACTTCTTATTGACT
GATATTGTAGTGATGACAAGTGAATTTGCTGTGGTGGTTATGGCAGTGTATTTTCCAATA
GGTGTGATGTGCTGTGTATGTAGAATAAATGAAATTTTGTTAGGGGTTGAAGATGTCATT
GTGTAAAATTTTATTGGGGAACGAAATTCCAAGTAGCCGGTGCAAGATTTTTCAGCAGCT
GTGGAAGCGCACAAAAAGGAAAAAGTCTTGTTTAAAGACAAAAGATATATCAGTGGCCGC
CAGTTAGCGTGCACGGGATTGCTTCGCTAGCGCGGCGCGTATGGGCACGACATTTTTGGT
GATGTGCTTATAAATATTATTAAATAAAGCTAGCTTCGCGCGCACAATTGCAGTATAGAA
AGTTGAATTTAGATGAGATTTTGATTTTTAAATGCGATTCGGCAATAGGTATAAGTTATA
AGCCAGTGCCAAATAAAAGAGTGATTTGGTTCGCTCACAGGCAATGTTGGAACTCTCAGG
GCTGAATGAGTATTATAAGGCCATTTCTTGGCGTGGTTGCTTTGTTTCGAAAATGACTGC
AATAGCTGTTGCAAGCGCTGGGGCACTTTCCACTTTCTGATCAAGTTTACTTGAGGATCA
CACCAAGTTCTGGAAAACGTGTAGATCCAACTTGTATCCCAAGTGAACCTATTCACAAAA
TGAGATCAGAATTCACTCCTTAGGGTATCTCTGTAGGCAGAATTTTTTATCCACCCACGT
ACAAAAAAACCACCCTAATGGGTTATGAGTATGGTTTTTTGGGGGTGGTCAAATTTTTTT
TCAGCATCTCGGGCGCCAGTGCTGCAGAAAACATTTTTTGACCACCCAGAAATACCCACC
CCCTTTCATTAGAGATGTTGACGTCACAAATTCTACCCCACGCTTGTTTCTGGTTTTTAT
TTCTTGGTTTGTAAGTGTTTGGTACTGCACCTCGTATATACTACACACACACCTATCACA
CCATTCTTGTCTTAAAGTGGTCATGACGTATTAACAGCTGTCAAGTTCACGATTAGATAG
CGTGAAACTGAACCAAAATGGGGTGCACAGACACGTTCGTTTTTTTCTGCCTGCAGATGA
GGGTACCCACCGGAGCGACGGTCAGACAAAGACGGAGGGGTGGGTGGTCAAAAATGTGGT
GAAATTCATCTGCCTGCAGGGATGGTCTTACAGAAGTGCGGGATATGAACCAAAACCTCT
TGGGAGGAACAACTCAATGTTGAGAATGAGGGCTTGAGGGGAGGCATATGGTCATTTTAA
TTTGACATAGACCTCTTGGTGGCCACTAATATATTTTTAAGGGTACCTCAAAGGTAACAC
AATATTGTACAGTTAAGAAGTACCATCGATCGCGAAAGTTAATACCTAGAAGGTACCTAC
TTTTAAAGAGAACAATATTACCTAAGCAGACATAAAGACAGATTTAGATATATTTTATAG
GTCAGAACACATCAAAAAAGATTGTGACTACCAATGCATTTCGGACACAAGAATAATTTA
TTTACAGGTATAGTTCAAAGTTCTGTGTATGATTGAACCTAAAAAAGTCAATAGTGAAAA
AAGTGACTCATGACAAAGAAGAATAAGAAGAACAAAGCTCAGATGATAACAAACTAAGAT
TTTTCAAGAAAAAATCTTGATAATTATTTTTTGTGTTCATCTTGTAATTCTGGTAAATGA
CAAAAGTTCTGAGAACACAACAGGGTTCAAGGGAATTTTTAGAGTTAATCTTGTATTTCA
GGCCAGTGACCTGAACTACTATATAACAAAGCAGAAAAAATATGCAAACACGGTTTTGTT
TCATTTTTCAAAAGTTTACGTAGTAGTATTCCAGGTGAATGACCCGGATTACTACATCTC
GCGTGAGAAAATGTGTGGAAATGAATCATGTCTAATTCTGTAAGTATGATTACATAAGGC
ATAAAAATGTATCTTGGAAGTTCCTCAGTATTGATTTTGTCAAAGTGTCTACAGCATGAT
ACACTGCTTATTGACTGATATTGTAGTGATGATAAACAAATTTGCTGTGGTGGTGATGGC
AGTATAATTTCCAATAGTTATGATGTGCTGTGTATGTAGAATTAATGAAATTTTGTTAGG
GTTTGAAGATGGCATTGTGTAAAATTTTATTGGTGAACGAAATAATATTTTTTGTGTTCA
TCTTGTAATTCCGGTAAATGACGAGAGTTATGAGAACACAACAGGATTCAAGGGAATTTT
CCGAGTTAAACTTGTATTTCAGGTCAATGACCTGAACTACTACGTAATAAAGCAGAAAAA
TACGTGAGCACGATTTCGTTTCAACTTTCAAATGTTGACATGGTATTCCAGGTGGATGAC
CCGGATGACTACATTTCGCGAGAGAAAATCATGTGTGGAAATGTATCACATCTAATTCTG
TAAGTATCATTATGTAAGGCAAAAAAATGTATCTTGGAAGTGACTCAATATTGATTTTGT
CAAAATGTCTACAACATGATACACTGCTTATTGACTGATATTGTAGTGATGATAAGTGAA
TTTGCTGTGGTGGTAATTTCCAATACTAGTTTATATGATGTGCTGTGTATGTAGAAGAAA
TGAAATTTTGTTAGGGTTTGAAGATATCATTGTGTAAAACTTTATTGGTGAATGAAATAA
TTATTTTTTGTGTTTGCAATTCTGGCAAATGACTAGAATTACAAGAACACAACATGATTC
AAGGGAATTTTCGGAGTTAATCTCGTATTTCAGGTCAATGACCTGAACGACTACGTAATA
AAGCAGTAAAAATACGCAAACATGGTTTTGTTTCATTTTTCAAATGTTTACGTAGTAGTA
TTCCAGGTGGATGACCCGGATTACTACATCTTGCGAGAGAAAATCATGTGTGGAAATGAA
TCATGTCAAATTCTGTAAGTATGATTACATAAGGCATAAAATGTATCTTGGAAGTTACTC
AATATTGCTTTTGTCAAAGTGTCTACAGCATGATACACTACGTATTGACTGATATTGTAG
TGGTGATAAGTGAATTTTCTGTGGTCGCGATGGCAGTATAATTTCCAATAGTTGTGATGT
GCTGTGTATGTAGAAGAACTGAAATATTGTTAGGGTTTGAAGATATCATTGTGTAAAATT
TAATTGGTGAATGAAATAATAATTTTTTTGTGTTCATCTTGTAATTCCGGTAAATGACAA
GAGTTATGAGAACATAACAGGATTCTAGGGAATTTTTGGAGTTAAACTTGTATTTCAGGT
CAATGACCTGAACAACTACGTAATAAAGCAGTAAAAATACGAAAACACGGTTTCATTTCA
ATTTTCTACCATTTACGTAGTATTCCAGGTGAATGACCCAGATTACTACATCTCGCGTGA
GAAAATGTGTGGAAATGAATCATGTCTAATTCTGTAAGTATGATTACGTAAGGCATAAAA
ATGTATCTTCAAACGTTTACGTAGTATTCCAGGTGAATGACCAGGATTACTACATCTTGC
GAGAGAAAATCATGTGTGGAAATGAATCAGGTCTAAATCTGTAAGTATGATTACATAAGG
CATAAAAATGTATCTTGGAAGTGACTCAATATTGATTTTGTCAATGTGTCTATAGCATGA
TACACTTCTTATTGACTGATATTGTAGTGATGACAAGTGAATTTGCTGTGGTGGAGAGGG
CAGTGTATTTTCCAATAGTTATGATATATGCTGTGTATGTAGAATAAATGAAATTTTGTT
AGGGTTTGAAGATGTCATTGGGTAAAATTTTATTGGTTAATGAAAGGTCACTATCGTACG
ATAGCTGAACTTGGTTGGTTCATCGCACTACCGCACACGAAGGCTCTCCCGACAACCCAC
AGGTGGTCAAGAAGAACCAGTCTTTACCACGCAGGGTACTACGTTCATCGCACACCATTG
TGCGAACGACTCCTTCCTTAGCCCTCCAAGGAGTTCCTACAAGAAAATTTTTTAGGCACT
AGTCTAGGGGAGAAGTTTTGAGCAATGTCCTCCGTGAAGGCATTTCCTGAAGGACTCAAG
TGGGTAGAGTGCGAACGTGGCATCGGAGGAAAGAATTCCCTTGTACGCTACATTACCAAG
CAGGATCCCATGCAGGATGCCCTTGAGAAGAACACGAAGACCACCTACTTCAAGTTGACT
CTTCCCAAGACCGAGAACAAGTTAAAGGTGGCAGTATGGGCGTCCGGGACTCCCGAGCAG
TTTTTCTGCATGTACACTCCACGATTCACGCGTGCAAGCAAGGGCTTGACACGAGCTTTG
CCAATGCTGAGAGGGCTGTTGAAACAGCCAAGCTCAACGGAGAGATTGCGAAGGGAGAGT
ATACGCAATTGCGTAACTCTGAGAAAAAGAAGAAGGGCAATAAATGAGATGCGCCCGATG
CCAGCACCGAGGCTGTATTGGGTGCCCTAGCTGAAGCTAAGGCCTTATACCACAAGGCCC
TTAAGGCTCTAGAAGCCGCAAAGCTCGCCGTCACAACGGCTGAAGTGAAGCCCTTTGAGC
TGTATGGAAACCTCCTCTCTGACAAGGCACAACAGCCCTGGGAGAAAATTGTCAAGGCCC
AAGTGACTCGCGCTCCTTGGGAAGACATTAAAGGGGTCACACCTATGGAGACTCCCACCA
AGACTTGGGACTCGTTACACCTGTTGCAGGTGTTCCACCATAAAGCAGGTGAGGCTCTTA
AGTACTACATAACTAAAATGTTGAAGAAGCCCAACAGGGTCTTGATACGCCAGTTTTTTG
TCTGAGTAGAACAGCTCAACAGCTACCTCAAGACATTGCCCTGCCTGTATTACAGCCCAA
AGGGTAATCAGGCTACCAAGAAGGTATTGTCCTTGGATGACGCCGACCTCGCAAATCCCT
TGTTGTGCATGTGTCCGGCCAAGTGGCAGACCCAATACGACTTGACTGAGAATACCACTC
CTGTCAGCACTACCGGGGCCCTTCTCTTGGTCCTAGATAACATTGAGAATAATGTGGAAC
TCAATGCAGAGCCCTCCAGCATGACCAAGGCAAAGAGGGCTGATCAGAAGCGCAAGATGG
AGTCAATGGACTCCCGCATCCCTAAGAAGCCCAAGAAATCAGGCTGGACTGATAAGCACT
GTGTGCTATGCAAGAAGCATAGGGGCCGCACAAAAGTCTCAACACCCGTGACTGCCACCG
TTATAACAAAGACAGTACTCCGATCAAGAAGAATGGGGGCGCAGGTAAGCCCCATTCCAA
AGAAAGGAAACTGGAGGGTGCAAACTTGGCCCAGATAGTCTGGGCCGAGTTGAAGAAAGC
AATCCGCAAGAAGTCTAGCAAGCACAAGAAACGCCGCACCAATGACTCGGAAAGTGACAG
CGACTCCGACGACAGTTCATGAAGGTGCGTGTCCGATGGCACTGGGGAATTACATACTTG
TAAGAAATGTAAACATAATACTGCAGTTAACAGTTACACTACCCCCAGTCCGAGTAAAGC
TATCCCAACAAAAGACAAAATACCAAAAAAATCTTGTTCCTAAACAAAAAAGTCTGAATT
AAAAATTCGAGACAATTTAGAGACTATGACCTCAAGATTTCAAAAAAATCTTATGACAAA
AACAATGTCAGTAAGAAAACAAAAGACGCCGAGGGCAGTATTAAGACCCCCAGTGCAAAC
TATAGTCTCAAACAACCAAGACTAGTGGTTGCACCCAACACCAAGGACCGCCTCGGTGTT
ACGGCACTAATAGCCATCATGGAACCAGCGACTGAAAATCAATCCTCCAGAGCATACAAA
CAACCTCTGAGGAGTCACCCCAGTAACAAAATCAAAGTTCTACTGGACTCTGGGTCTGAT
GGAGACCTTTTTTCTACCAAAGGAAAAGACAAACCTTTTCCCTACCTGACTAGGCAGGTG
CCAAAGTCTTGGCATACGTCAAATGGGAGCTTCCAGACATCTGGAATGGGAAAGTTCAGG
ATTAAATTCTTTGAGTACTCCAGTAGCAAGGAGTACTTTCTACAACCCGATGTTGTGGAA
TACAAAGAGGATAGCATGATCAAACCAGGGTTTGACCTCATTCTTGGTAGTAATACCTTG
AAAGAGTTAGGAATTGTCCTAGACTTTCTGACAAAGGAAATCACAGTAGATGACATCTCA
CTGCCAATGAGAGACATCACTAAACTAAAAACAAGAGTGACAACTGAACAGGTTTGGACA
ATGAATAATAGCATCTACCAAGACACGCCCAAAGAACCCCAAAGTACGCTCGAGGCAACA
AAACGCCTCATACACATACTTGACGCTAAATATGAAAAGCGGATCTCAGGGCAATTGTAA
AGGACAACTGCACACACCTAAGTAACCCAGAACAAACAAAGTTACTGGAGCTCCTACAAG
AATTTGAGGAGCTATTTAGCGGGAAATTAGGTGACTGGGATTGCAAGCCGGTCTCCCTCC
AGTTGAAGGAAGGAGCACAGCCATACCATGGCCGGCCGTTTCCAATACCCAAGAAGCATG
TAGAAACCACCAAGAGGGAGGTACAGAGGCTATGTGACTTAGGGGTACTCAAATGGATTG
AAAAGCCTACGGTGTGGTATACATTATATAAATTGTGACGTGTTGTGGCCACACTGAATA
GGTCATTTGCCGGCCTTGCTTACGCCGAAGAGTATCTCAATTACTGTCGCCCCTGGCGGC
CATGCTGTGTGATGCATAGGCATTAAAAGTTCCTCTGGACCTCGCTTTTGTTGATTGTTA
GTTAGTTAAGCGCTGATTTAATATGTACCTTTACTCAAATGGCAAGATGATTCTGAATGG
GCGTCGCCAACATTCATTATACCAAAGAAAGACAACACCGCTCGGATTGTCAGCGATTTT
AGGGAAGTAAATAAATGAGTAGTGAGAAAACCGTTTTCTATTCCCAAAATTAGCACTGTT
CTACAGGAACTAGAAGGCTTTACATATGCCACAGCCCTTGATCTCAACATGGGCTATTAC
ACCATTAGATTGGATCAAGATGCGTCCAAAATATGCACCATTATCTTTCCGTGGTGTAAG
TACTCTTACCTATGGTTACCAATGGGTGTTGCATGTTCTCCTGACATCTTCCAACCTAAG
ATGTCTGAGCTAATGGCAACCCTTGAGTTCATCCGAACTCACCTTGATGACTTATTATGT
ATCAGCAAGGGTAGCCTGGAAGACCACCTTAAGAGACTAAGACAATTTTTCATCAGGTTG
CGAGACGCAGGCGTGACAATGAATGCACGCAAGTCATCTCTCTGTGCCATGGAGACAGAA
GTGTTATCCAGAGATTGTATAAAGCCACAACCAAAGAAGGTACAGGCAATCCTCACATTA
TTACCACCACAAAATGTTAAACAACTCTGTAGATTTCTGGGAATGGTCCAGTACTACAGA
AACATTTGGGCGAGACGCAGTGAAATACTTGCACCACTGACCAACTTATACCAAAGTCAC
AAAGGCTAACAAAACCAAGAAAAAGCCGTGGCATTGGGACAACATCCACCAGCAAGCATT
TGACACTATAAAGGCAACAATCGCTTGTGATGTTACCTTGGCCTACCCTGACTACTCGCA
GGGATTTGAGATCTACATGGATAGCTCCAAATTTCATCTGGGCATCACAATTACTCAAAA
CAACAGGCCGCTGGCGTTCTTCAGTAAATAACTGAATCAGGCGCAGCAAAAATATAGTGT
GACCGAGCAAGAACTACTGGCCATAGTAGAAACACTAAAAGAGTTCAAAGGCATGCTTTG
GGGACAACAGATTATTGTCTACACTGATCACAAAAATCTAATGCAGGATGCTCTAGGTCT
GACCTCTGATCAAGTGTACCACTGGAGATTACTCTTAAAAGAATATGGCCCCACCGGCAT
GTACATCAAAGGCATCCACGGGGTACTATACCATTAGATTGGATCCCGGTTCATCCAAAA
TATGTATCCTCATATTTCTGTGGGGTAAGCAGTCTTACCTCCAATGGCCAAGGGGCATCG
CAGGTTCGCCAGACATCTTTAAAGCAAAAATGTCAGCACTAATGGTAGCCTTAGAGTTTG
CACGAGCTTACCTTGATGATTTGTTATGCATCACAAAGGCAACCCTGGAAGACCACCTTG
ACAAACTGAAAATGGTGCTTACCAAGGTATGTGAGGTGGGCTTGCAAATCAACGCCCAAA
AATTGTTTTTGTATGCCATTGAAACAGAATATCCAGGTTACACCTGCACACATACAGGGA
TCAAACCTCAACAGAAAAAGATACAGGCAATTTTTGAGATCTCACCACTGAAAAATGTCA
AAGACCTCCATAAATTCCTGGGCACCGTCCAGTATTATAGAGATCTTTGGGCAAGACACA
GCAACGTGCTTGCCCCACTCACCTCACTGGTAGGAGAGTGTGGTCACACCAAGGTCACCA
GAGCCAATAAGACAAAGAAATGTCCATGTTACTGGGACACGGTGATGTAAACACTACAAT
TGCCAAGGATGTAGTGTTAGCCTACCCTGATTATTCAAGGGAAATTGAGATATACACCGA
TGCCTTGTCTAAACAACTTGGATCAGTTATCACCAAGGGTAATAGGCCCCTTGCGTTTTC
TAGTAGGAAACTCTTGACAGCGCAACAGAAATACAGTGTGACCGCACTTGAACTACTGAC
CATAGTGGAAACACTCAAAGAGTTCAAAAGCATTTTGTGGGGACAAAGATTAGAAGACTA
TACACCTTCAGTGGATGACTACCGTAATTGTTCTAACTGTCTCAATGTCCAGATATCCAG
ACCCAAATTCCAAATTTAGAACGGATTTGGGACAGTTTTTAAAATTGGCTACTGGGTGAC
TACCTTAATCGTTCCAGGTGTTCAGATGTTCAAATATCCAGTCCCAGATGTATACTTGAG
AACTGATTTGGGACAGTTTTTAAGAACTGATTACCACAATTACTTTTGGCTACAAATGTT
CCAGATTTCATTTTTCGCGTGATTCCCTGATGTTGACAGCGAGATTCGCAAAACAACCGT
GATGCCCATCACAATGTCCCTCCACGTTCTCCATCACCACTTTGTTCTGACACCATGACG
CACTCTGATTGATCCATGAGCAGAATGCTGTCGATCCTTCCTGCCTCCTCCACTCAACAT
TGCGTGAAGATACTCTTGCTTATCTTAGCACTTTTCGCGTATTCCAACAGCATTCGTGAA
CGCACGTGGCTGTACAAGGAAGCTGTACTCCCTTGTTCTAACGTGTTCTAGTGTATAAAA
ACAGAATCAGCGATTGTTATTGCTCATAGATTAAAAAGACTTCGAGAGCAATAATAACCT
ATTCATGTGCTTCCACATGCTTCTGCGTGGTATTTTTTGTTCCAGATAGTTCCAGATCCA
TGTTTTTCCAAACTGGAAAAAAGGGGGGGTGTCCAGACACCCCCCTTTTTTCCAGTTTGG
AACGGCATTTGGACAAAAAAGGGGGTAGGGCAAGAGGTCTGGAACAGATCTGGCCGTTCC
AGAAATCTGAATATCTGAACATCTGAACACCTGGAACGATTAAGGTAGTCACCCACTGTA
ATTTATTTTAGACCAAATTGATCCAAATTTTGACTTTCACGCTATCCACCAAGGAAATGG
TTTAAATTCTCAAGAAGATAAGTTATGTCACATAACTCAACCTCTGTGCCCTCCATCGTC
TTCATTACTCTGCAATATTATTGTTACTCTCCACTGTAGTCACTATATTTTGCTATTGTT
GCGCTCCACTGTTGTCACTAATTGTTCGCTAATATCCCTCTAGGTCCCTCTCCACCAAAT
TCCACTGGCAATTGTTGTTTTGTTGTATCAATCAAAGCAAAGAAGTGCACCGTGGCCAAA
CACAACAATCAACCACTCTCCAGTCTCCATTTTCACTGTTATACGCAGTTCTAGTCCATT
GTTTCTGTTGATTGTTGTTTTTAATTCCGTGCTGTCTCCAGTCTCAGTTGTCACTGTCTT
CTGCTGCTCTCTTCCATGGTATCTGTTGATTGTTTATAGTCGCACGCCGTCTCCAGTCTC
CATTGTCTCTATTGGTCAACCATAGATTCTGTCATTTGGATGAGGATATTATTCATATCA
TTTCGACGGCCATGTTGGCCGCCGCCGCAATGAGGAGGAGGATACAGGGCAGAGTCGTTG
TCGTTTTTGCTCATGGTGTATGTTGATATTAGTGAAGACTTCTGGCATGAATAAGCTGCT
CATGTGCTTCCATCTGCTTCCACATGACATTTTTTTGGTCTAAATGTCTGTTTTTTCAAA
ATACCATATATCACGGTTTATAAGTCCCCACGTATTATAAGACCCCCCCCCCCCCATTCT
TGTACATTGGTGTTTTTCATGTTGATAAACACCCCTAGATGTTCTAAAACCATCCTAGAG
CGCTTGCCCTTATAATGTGCAACACGCCCATAGGTTTTTCTCCACATAACTCCTTCTTCT
CAAAACTCACCACACATCACGTTCCTGCACGCAAAACGCCTACACACAAAAATGGTGCGG
ATTGTCTTGGTCGGCTTCCTTCCCGACAATCATGGTCGCAGTTGTGAAGTGCATCCTTAC
GGATGCGGAAACACATTTATTGAAAGGGTGGGCAATGGTGTGGGTCGTCTTGTTTGCTTG
TGCTTGGTGGAGAAAGTCCACCTTGCATGATATGTTGTGAAATTTGATGGAACGGATGGT
TGTCACATTTGTGTTGCTGCCTGCGAGTATGCGAGCAGAGAAACTGCCCCTTCTCTTGAT
GGTGCACTCTTGCGGATCACAGAGGTCTTCCTCTGTGATTCTACAAACACGAGTATGAGG
GCCCTGTACCATTGAAACTGCGGTTACGCAAACGCGGAAACAGTGGAGATGTACCTCTTT
TGTTCGAGTTTTGAATAGAACATGGAAACAGTGGAGATGTACCTTTTTTGTTCGAGTTTT
GAATAGAACATTAATGAATTAAAATGATGTTTAACTTAAAACCATTTAAAGCCCTCCTTC
ATCCACACGTTCTTTCCAATTATACCTCCGGCATTGTAGTGTAGGCCTCTACAAGCCACT
CCACCACCATTTTGCGACTTGGTTCCTTTGCCACTCCATCTTCAATTCCCTCTCCGTCCA
TCATCCAATCCTCCCATTTTTCACGTAGACGAGTCTTGATGGGTTTATTTATCCCAACGT
CAACAGGGTGACAGAAATAAGTGCAGCCTGCTGGGATATGAACCACCTCTATCCCCATTG
CCTGGATGTGGTTCACAACAGAACCCATCTGATGCACGTGGTACACATCAAAAATGAGGA
TGGGCAGTTGAATGGATTGACTGTCCGTGCTGCGCTGTTCCTCCCATGGCTGCAAAACGA
CATCAATCCATTCATTCATCAACTCCTCATCCATCTATGCCTTCGGCTCACAGGCGTATT
TTCCTTCCATAGGAAAAGTTGCGAATTTACGTGCAATTCGTCCGTTTCGAGTGCCTTTGA
AAATCAAGAATGACGTCAACATCTTTCCACCTGCCGTGACGGTTGCGACTAGTGTGACGT
GCTTGGTGTCCAACGTTGAAGACCTCTGTTGCATTGTCTTTGTCCCTTTTGTGAATCTTG
TTTGCATGATATGAGAAAGGAATGGGCATCTGGTCCATGTTCAAGATGTCATTTCGATCG
CGACCTTGGACTTTCACCCACATCATCACAATGAAGTCCTTCGAGTTGTTCTAGGTGACT
GCAAAGTGCTTCTGCACAGTATGTGTTGCGGCCTGCTGCATAGGGCCAAGTGAACGAGTA
AATCATTGTACCACAACAGCCTTCGCTCTCACCGTCTTTTCCTTGAAAGAAGGAAGAAGA
TGTGCGGCCTTGCGTCCCATCATCCGGTTGGTGAGTTGGATGCCTTGATCGCAGATTGAC
GTTGCAAACTCCTTCATCTGTGGACGTATTTCTGAAAGAGTACTTGGACGACTGGGATGA
ATTTCGCACGCCGTACCCTTCGTGTTGTACCACACAAAATCATTGGCGTCATTGACATTG
AAAAAATACCAATGTCTTCCAATGCCGATAGTACAGCGGCAGTATACCAACGAGCTGACA
GGCACTTCAACAGGAATGACCAGATGAAACAAGCGCATCGATTTGCTGCACAACAAACCC
GTTTTTCTTCAGTTTGTCAGACCTACGGACTGCAGGATTTCGGTTCTCGTAAACCTCATC
CTCTTTTGCAATGTTCATGTTTGCGTAGAGGTCCGAGCGCAGCAATGCAAATGGAAAGTC
GGACAAGTGATTTTGAGTTGGGGCCAGTAACCTCCACTAACCTCTTTGGAAGGTGTGACA
AAAAGATGGGCAGTGAGTGAGGAATTGGAACAAACTGATACATTCCCCACCAACAGGATT
TGGATTCTGGTGCAGTGGACCTGAGCATGGCGGGAAATGGAGTGAAATACAGTACAAAAA
AATATAACTAGCAGATAAAAAGGATACATTTATCTCTTCACCGTGCTTCAATCACTAGCT
TTACACGTATTATAAGACCCCCCAAAAGGTATCTTTGTACATTTGGGGGGTCTTATAAAC
CGTGATATACTGTAGACAAAAAGGTGGGGTGTCCGGACACCCTCCTCTTTTTTCCAGATT
TAGAACAGATTTAGACAAAAAGGGGGTAGGGCAGAAGGTTTGGAACAGAAGTAGCCATTC
CAAATATTTGGATATCTGGACATTTAGACACTTACAACAATTACGGTAGTCCCCCAGCAG
AACCAAGCGATATAGATATGCATGACAAAGGTCATTTGGGCCATTTGCTCAACTTACCAC
ACGGTACTAAAAGTCTCCCCAGGTGCAACCATTTTTCGACAGGACATGTTGTTTGACATC
CCCTTCCTGGCTGACTGGAACAAATTGGAGAGTATAAGACGGCTAAATAAAATAGAAGCA
CTATGTATCCTAGAGGTATCATGATACCCAGCAGGACAGACAGTGGATTCCAAAAAACTG
ATTTCGAGTAAATTAAAAAAAGAATTTGGAGTGAACGAAGTAACTCTATTGTAGGACTTT
AGAAACACACCAATTTTCTACAAGAATGAATGGATCGAATCGTTCCGATCTGCTGCATTC
AACTCACAATAACTCGTGAAAGACTGTTCAAATGAACAAAATAAGAACACCGTTCGAAAG
CTTGGAAAAAGATCTTTCGATCGATGTAAGGTTGTAAATAATTTTTTACTCTAACAGTGA
CGTCATTTTCGTCCCTCACACTGACGACAGACAGAGCAGGAGTGCTCCGATTTGTATTTA
GCCGTCTTACATAGGCAACACCGTAAGACCAACACACAGAACGGTAAAATCACTAACGTT
GTGATTGGGACTACAAAGTTGGTGATCTAGTACTTCTTATTAAAGATGGTATACTCCACA
AAGGTGAAAGTAGGTATGAAAGTGATCCTTGAACTATCTCATCAGTCCATACAAATTGCA
CCATGAGGATTCAATGCAGAACAAGTCCAAAAGATTAAATATACAAAGAGTTACACCTTT
TTGGACAATCAAACTTAAAACCGTATTAACGTCAGTTTTCAAACAGCAAAAAGGGCCTCT
CCCTCTTTTTCTCAACACTTACTCGTTATACACGTTATAATAAACTCTTTAGTTTGTTAT
AGTAAATTGTGAGACCCTTTTTGACCTAAAAACACTAAGGTTTTTTGTTCCATTTTTACC
TGACACTCCATTCATGGGGGGAGTGACATAGGCCAAGAATCTGCCTTATTTCGCACCCCT
AGGTACTAAAAATTAATGGAATCTTTTACCTAAAACAAAAAGGTAAAATATCAAGTGGCA
AGGACTCCCCAGGAAAAGGGCCCCATTGCCCTCGATCCAAGAGGCATGGACTCCCTAACA
CAGAAGACCATAGCCCTTATCCCAGAGGCCTGGACTCCCTAACACAGAAGTCCATAGCCC
CAAACAAGGGAACACCCTTGAGAAGGGTATAAACATACCAACACTGTGTAGAACCTACAC
AATGTTGTTTCAATAAAATGGATGGAATAACAGTTCCACTGCCCTTCCATCCTCACAATT
GTACAAAAATAAGCTCATAAAATAATTCTTTGACCCTGTCAAAACTACCTTAAAAAATCC
CGCTTAATATTTTTTGCGACGGAAGGGCTCAGCTCAGTACACTAGTTTGAAAAAGGTCAA
GCCCATATCTCAAGTGATATCTTTTTAGTAAATCTGCCCAGAATGATTTATCATGTGCAG
TGTTCATCTGGATTAGAGGTATTACTTTTGCTCTAGTAGCAGAGAATAAGTATGCCTACA
GAGAGTGATTGACAAGAAGATGATGCTTTCATGTAAATACCTCCTCGTTGACCTTGCCAA
CTTGACAGAACACCAAGATTTTGGATGTTCTTGTGAATTGATAGGTGATGCATCCTTTAC
TCTGGCTTCTTCTGTAGTGTCAAAATGCAAAGGGAAGTACAGAATTAATCCAAAAATATC
ACCCTATTTTCAAACTAAGAGATAAATTTTTCCAATAGGTATATGTCATCAATAGCATGA
TTTTGTTACAAGATGTGGTTACTTTCTTTTGTTCAAACAAAATCTGGTATAGAAACAAAT
CACAAAGTTGAGATTTTTTGTCCAAAACTACTATATATACACTGTAGCTGAAGCACAGCC
AAAAGTTGGACAAGAACTAAATGTCCTGACTTCAGCAAGCTAGGCCTCGTTTCTCCACTT
TTGTTGGTGTGCATTTACAAGAGCACACAACTCAACTGGAGTATCCAAAGACATTTTGTG
TAAGTTGTTTTGCTATCAAGTAGAAAATGGGATATGGTTTCTATTGTGTGTAGTTAGGAC
AGAGAGTCTACCAAAATAACATATTTAGCTAATTAGCCCATCCCATAGCTAAATGAAACA
CATGTAGATGTAGGGGTTGCACATGTGTTTTCTTTGAATAGGATAGCTGTACATAATGGT
GGAGCCATCCTAAAAGCTGGTATCACTAAAAATCCCTATTTCCTAATTACCTAAATTTGA
GATTTGGGATAGAAATACCAAAAGCTTCCAAAAATACCAAACTTTCTATATGGCTTACAC
ATTTCACCTTGTGAGCACTATCAATACACAGGTTGCCTGACTTGTGTGTAGACAATGATA
ATATTAATTTGATACCCCATCCGACCACATTTGTAGAAAAGTCAATCTGGGTGGATGCCT
TACTATTTGTCGGTAATGACAAACTTACAGACCAATCAGATAGCTTTGATTGATTGCAAG
AATGATTGGTGTAATCTCATCATCTGACCATGGAAGCTCTTGGTAACAATGATCATGAAT
AGGCTAATTCTCCAGGCATGAAGAGTTTGGGACCAATGATGATGCAATCATGTTAATACA
GGGCAGGTAAGAGCTTGATCATACCTGAATCACAAGCATGATGCCGATGACTTCTGTAAA
CACATAATAATGAATGTGGAATGCATCAAGGCCCTGCATATTTTTCCTCCCATCTATTGA
TAGTTAATCCTGAGAAGGAGCGAAGCAGCCCATTGAAATTTCATCCGCTATTGTTGCATT
TGCCATACAACAAGGACGGATCACCAGAATGAGTAGAACGTGGTCATGAAGATTACTTAA
GCATGATGTGAAGTGTACCATTCCATGAAAATGAGAGTAGGTGAAATCAATTTAGAACTT
GAGATGTTACTATTCAGTCCCATGTATCATCCAATTTTGGATGCTACAAGGGAATCAATT
GAGAAAATATATATAGGACTTTGAGGTACGAGTTAGGAAATATGTGTGATAAGGGAATAC
TACTAGCAGTCACTGCAAGATTTTTTGCAGAAAGCTAGACAGAAGATAAATTGTTGTAAC
AGAGGAAATATTGGGTTTAAAATAAGGTGGCTTGTCTAAGCTTGGTTAGCGGGTGCATGC
GCCTAGGGTGCGTTGCACCTATATCAAACAGAAACACACCCAATTGGAAATAAGATTCAA
TTTTAATGATAAGCAGACATCAAAAGGTTGTGACTACCCATGTACATCAAAACGAATAAT
TCCTTATTTACATCTTATTTCCCTTACGTACATTGTTGAGGAATCTGTTATGGTCAAAGG
TGAAAAAACTGTCTCATTGAAGGAGACGGAGACGGAGACGGAGACGGAGACGGAGACGGA
GACGGAGACGGAGACGGAGACGGAGACGGAGACGGAGACGGAGACGGAGACGGAGAGGGA
GAGGGAGAGGGAGAGGGAGAGGAGGAGAGGGAGAGGGAGGGAGAGGGAGAGGGAGAGGGA
GAGAGAGGGAGAGAGAGGGAGAGGGAGAGAGGAGAGGGAGAGGGGAGAGGGAGAGGGGAA
GAGGAAGAGGAGAGGAGAGAGGAGAGGAGGAGGAAGAGGAAGAGGAGAGAGGGGAGAGAG
GAAGAGGAAGAGGAAGAGGGAGAGGGAGAGGAAGAGGAAGAGGAGGGAGAGGGAGAGAGG
GGAAGGAGAGGGAGAGGGAGGAGAGAGGGAGAGGAGAGAGGGAGAGAGGAGAGGGAGGAG
AGGGAGAGGGAGAGGAGGGGGAGGGAGAAGGAGAGGGAGGAAGGGAGGGGGAAGGAGAGG
GGAAGGAAGGGAAGGGGAAGGAAGGTGGGAAGGGAAGGGGAAGGGGAGAGGAAGGAAGGG
AAGGGGGAAGGGGAAGAGGGGAAGGGAAGGGGAAGGGGGAAGGGAAGGAGAAGGAGAAGG
GAAGGGAAGGGAAGGAGGAGAGGAAGAGAGGAAGGGAAGGGGAAGGGGGAAGGGGAGGAG
GGAAGGGGAAGGGGAAGGGAAAGGGGAAGGGGAAGGGAAAGGGGAAGGGAAGGGAAGGGG
AAGGGAAGGGGAAGGGGAAGGGGAAGGGAAGGGGGAAGGGGAAGGGGAAGGGGAAGGGAA
GGGGAAGGAAGGGAGGAAGGGAAGGAGAAGGAGAAGGAGAAGGAGAAGGGGAAGGGGAAG
GGAAGGGAAAGGGAAAGGGGAAGGGGAAGGGAAGGAAGGGAAGGGAAGGGGAAGGAAGGG
GAAGGGAAGGGAAGGGGAAGGGGAAGGGAAGGGAAGGGAAGGGAAGGGGGGAAGGGGAAG
GGAAGGGAAGGGAAGGGGAAGGGAAGGGGGGAAGGGGAAGGGAAGGGGGGGAAGGGAAGG
GAAGGAGGGGAAGGGAAGGGGGAGGAGGAGGAGGAGGAGGAGGAGGAGGAGGAGGAGGAG
GAGGAGGAGGAGGAGGAGGAGGAGGAGGAGGAGGAGGAGAAAAGTGGCTCCATTTCCCAT
ACAACTAAGATTTTGAACAAATCTTGATTAAAAAATTGGGATATGGGTGGTTTTAGGATT
GATTGGATTATGCAATTTCCCTCTTTCTAAAACCAATCTACAGTATATCTTGGTTCATAA
GAGCCTACGGATTATAAGATATGTTGCTGATTTCGTTGACATTTACAATTCACAGTGTAG
AGCGACTGCGGACAGTCTAAAACCATCATACATGGTTTGTCCTTTCCCGCAGTATCACAT
CTATATGCACAACTCCTAGGAACTCCATTGGGTGTTTAGTTATGTCAATTCATTGGGAAA
CTCACCACGGATTTCTTCACACACAACACACACAGAGAAACAAAGGGGAATGGAGACCTG
TGGAAAAAGTTGCAGCAATGAAATTGGTGCAAGCTTACTTTGGTAAATAGGTCGGATACA
TATCCCAACTACCACAGAGGTGGTGCAATTATTGCACCACCTTGCTGCACTGCAAACGAA
AAACACCGGCATCCTTCCTGTACACTCAAGTGTACATGGAGGTTACCGGAGCCCCCCACT
GCAAATGAGGTGTTAGCAAGACTGTAAGTGAAAAAAATCCCTTGCTAACAAATCGCATAT
GTAGGGGTTGTACTGAGCCTACTTTTGCGTGATTTCATGCAAAATCATTTTTGTTAGTTA
AATTGACAGTAAGTTTGAGACCTAAGTGCTCCGGACCATTTTTTCGTGCTTGCTAACAGT
CTACTAACAACATCCATTTTGCAAATGTTTTTACTAACATAATTGATCGAGATGGACTCT
GAAGGACTCCAAATTCTTTACTAACAAAATTACTAACATCGAATGTGCAATCGCATGTGG
ATGTTCTGGTAGGAGTAGCACGATAAAATACCCGTGTTCTTCTGTCTTCACAAAATCAAT
TTTTGATGTGTATTCACATTTTGGAAACAGTGTGATTTCTCTGTTCAAAAATATTAATAT
TTTCATATCAACATTACTTTTATTGGGCTAAATTAACCCCGCACCTACCCAAAACAGCCT
CATTCACTCATCAAAGCAAAACATACTCATTCAATTGTTGCCCAGAATGAACATCCTCTC
ACAAATTCCCTACAATAAACATCCTCTCACAGAAAGCACAACCCTTGACACGCTCTGACC
ACTGATGACCTTCAATATAATCTTTTGTACACCACCAAATGTCAACACATAGCTGAAGAT
TGTGTAGCTCATGATGATAAGACATTATCAACTCCTTTCACTTGGAACACCACCTCTTGA
TCTCTTCTGGGCTTTTGAATGTTCCTCGTGGCATTTGTGACAAACAGCATGTTGGCATTC
TCCTGGAAGGTTTGTTCTTTGGCAAATGAATACACAATAAGCTTTCTTTTTCAATAGAAT
GGAATGAACCGGTCTAAATGTGATAGTTCTACAGTCCTTCCCCATATACTTCTCCCCAAT
TGCCTGTATCTTTATGCAAAACAGGCATAGATAAAAATAGTCCAAAAGAACTCATTCATT
TCCTGGACCAAAAACACTTACCTATATCAAAAGGAATGACATTAGTTTGTGCCTTGTGAA
TCTATCAGTCGTTAATTGTGTTCTCAAATTCCGGTCTTACCTCTTTCTTCTTTCCGTCGC
CAACATCAGGTTTATCGTTTAACATCTTAAGTATTGGAGTCATTTCAAACGGATGCTGTT
ATCATGCAAGAATTTCATGCTCAATGAATGACAGTGTCTGCTGCTCACCTTTTCCTTTAC
CTGTATAAAAGGAAGTATGATATTAGTTAGTGGCTCGTGAATTTAAATGTCCTGAAGTGG
TGCTCTCAAATTCTGGTCTTACCTCTTTCTTCTTCCCGCCAACATCAGTTTTATCCTTTA
ATGCCTTAAATATTGGAGTCATTTCAACAGGGATGTTGTTATTGTGCAAAAAATTTATTC
CTAATGGATGACAGTGTCTATTGCTCACCTTTTCCTCTTCAGTTGTCATCTTCTTGTTTT
TCTCCTTGCCTGTCTGTAAATAAGTGGAAATGATTTAAGACTTCATACATCGACTGATGT
TATGTCAGTTTCATGACACTCACAACGATTAATAATTCCTCCTTTATCCTGTCAGACATC
TGTTGAAAAGGATTAAGGCAAAGGGAAGGCAACACGGTGTAAAATTAATTAGCATCTGAT
TCCTAGACTAGTATGAGTAATCAATAACACTCACATCAACTGCCGACACATTCTTCTTTG
CGTTCTCAGGAGAAATCAAACATAACAGAATGTTGAAATGTGCCACATGTGAACATATGA
AATATGAAAAGTGGTTGTTATTATACTCACTTCATTTTGTAAACCCTTCTTCTTCCTCTT
CCTATTAGGTTTTTTCTTGTTCTCAAGTGGAAAGAGAAAAACCAAACTATGAGCTTATTT
CATTTCACGAGGTTTATGGGGGGGGTGAGTGTGCAGGGAGGTTACCGGAGTGCCTCGGAA
TGGTATATTCCGGAAAGCTCCCCATACACTTCTGTAACCAATCGGTACCCTAGTGTACCG
GAGGGTTGCCGGAGGGTTGCCGGAGGGTTACCGGAGTCTACCGGTGGGTTACTGGAAATT
CCAGACCTTAACCAATCTTCTGATTTATTTCTACTTACAATAGGGATTGGTATTTTTTAC
AGGAACACAGACTTCTCAGTAAATTTAGAATTGATATAAATCTAAGTAGAGACTATAACT
GCATTACTTAGTAGCTAAAAAATGTTAACCGGTGGCATACTGGAACTGTACAGGTGAGTT
ACCAGAAGTGTACGGAAGGATAACCGGAAGTGTACTGGAGGCTTACCAGAGTGTACAGGA
GGGTAACCGCAGGTGTACCGGAACATTACGGGAGTGTACAGGAGGGTTACCAGAGTGACG
GGAGGGCTACCAGGTCTGGTGTATACTGTTAGACTACAGTATAGTGTAAGATTGGGCGGA
GTACGCAATTTATCCCTACTAGAATAATTAAACATCCTACATCCTAATAAATTTGGGCCT
GTCCCTTCATCCTCCCAAAGAATGAGCCTTAATGCCACATAGTCCCAAATTTCAGCCCCA
AGCTAAAAAACGCTAGTGCGGACCATCTGCACCAAGGTAGAAGGAAATAAAATATTTAAT
CGAAAATTAGCTAAAATCAAAGCAATTGTAAAACAGGTTGAGTTCATAATAACTCACCTT
CAAAATTGACATGCTGCTGCCAATTGTTGTTGGCTACACAGCGGTGCCAGGTGGGATGCC
AAACTCAGTCTGTGGGCTGAGTTTCAGCCGTTCCTGTGGTTGGCCTGAAAGTAATTAAAT
TTAAAATTAGATGTAGTCAAAATAAGTGTAAAAAAATTGAGTTCATAATGACTCATCTTC
AAAATATACCCGCCGCTGCCAATTGTTGTTGGCTTTGCAGTGGTGTCGGGTGGGATGCCA
AACTCAGTCTGTAGGCTGAGTTTCAGCCATTCCCGTGGTAGGCCTGTCAATATTTTGTTG
AAAAGAATTGATGGGTTGTGAGTATATGATTAGAACACAGGATGAGTTCATAATGAATCA
CCTTCAAAATATACCCAACGCTGCCAATTGTTGTTGGCTTCACAGCGGTGCCAAGTGGGA
TGCCAAACTCAGTCTGTGAGCTGAGTTTCGGCCATTCCCATGGTTGGCCTGTACATAGTT
AATTGGGAAAAAAAGATGTGTTGTGAGTATGTTGTTAGAAAACAGGGTGCGTTCATAATG
ACTCACCTTCAAAATATACCTGCCGCTGCCAATTGTTCTTGGCTACATAACGGTGCCAGG
TGGGATGCCAAACTCACTCTGTGGGCTGAGTTTAGGCCATTCCCATGTTTGTTGATAGAC
TCGGGCCAGCTGCTAAAGCAGCTACCTAGTTGTACACGCATCGCATTGCCCTATCTGTAA
CCAGCTAAGGACGACACTAGACGGACGTAGGCCCGCCATACCCCTACGTACAACACTACC
CTACTTAGTACTGACCGTCTCCGCACTTGCCTGTAAGACAATAAAATGTGCTGGAGCACC
ACACACCCCACCAATTCCACAACACACATCATTGCGATGACATCCATGTCCTCACAAAGC
TTCTCCTTTGACTGCTTGATTGATTCAACCAATCAAAACGCTAGCTTCCTCTAGGCTAAC
GCCCTCCAGAAAAGTTTTCACCATTTCCCTCTGCCTGCGCGAACGCTCCGGTCTCTTCTT
TACCATGTTCTCCGTCATTTCTTGTGCCCAAGGTATGTATAAGGTCGCCAGGGTTCGATC
CGTCAATGCAGTGGTTCTGACCATTGGACAGCTCTCGTCCCTTCCCGCATGGATGTTGAA
CCTACCACATCCTGGGACCCTCTCAAACTCGCTCCGGCAGTTCACCCGGTCCTGCCCCTG
CAGCCCCTCTCTCTCACTCGTGACTTCTCACACAGGTTTCTCCTGTCTTCCTCCTCAGTC
TCGACCATTTCTGGTCTCACCTCTACACCCACTTGGGTGCTTTCCCCAAACACGCTCATC
ACGGTCCACAAGACAGGCAGCGATGATGCTGCCACGCTTGACTCCGGTTTCAAGAAGTTG
CTCTCGACCACCAAGCGCATCCTCGCACTCGCGAACAACAACACGTTCGCCGGGTTCTAC
GTGATCACGCCCCACAAGCGCATCCGCCCCATCTTTCAACCACAGCGCTGCACACTCACT
GACCCCAACACCGGGCTTGAACTCGAGTACCTCATCGGTCATGGCAGCAATGACCCCAGG
TTCTTCAAGGCCAAGTACACCCCGGTCGACGTCTCCAGCACGTTCATCTGCCTCGTGGAC
ACCACCTCCGGTGACATCCCGAGTTGCTACCACTCAGGCCCGGCCTTCACGGCAGCCAAC
ATCACGGGTTCCACCACCCTTAACCTCCAAGAAGGTGTCTCTTACAAGGTGGTCCACCGT
CCTCTCTCTCTGCCTATCCCTTACGGCATCAACGACACCGCCAAGGGCACCATCACTGAG
TCCACCTTGGACATCCTCGATACCATGGTCATGGATGGGGCCTTCTGGGCACGCTGCATC
CTCAGCCACGACAAGGCCCGTTACAACGAGCTCATCTGTTGCACCGCGGAAAGCATCGGC
AAAGTGGTGAACCGTCTCATCCTCCCCCGCCTCCACACCAGGCAGTCCTGGGGACAACCC
TCTAGCTGCAAGCTCACTCCCGTTGGAAACAACAAAGAAGACAAGGCAAAACCTGCCATC
GACGCCCTTTCCTCACGACTCCTTGAGATCACAGATCTCTCCACCCGAAGCTTGGCCCCG
CTGGCTACAGTCGCCACCCCACACGGCGACATCGTTGGCCTGGACTTTGATGGTATGGGC
AACCCTAACCCGTCTATCCCTCCTAAGCCTAGCGCCACCGCGCCCGAGTCACCCCAGAAG
GACACGCCCCTCAACGACAGGCTCCGCGACCTCGCAAAGCTAGCCAACCTTGGCTGGGAT
CCGCAGCACTGAGTCCCTTCATCTACCCATCCTCACCGAGAACGGCGAGTGGCTCTACTG
CAACTCAGACAGGGCAGCCATCAATGAGGCCATGGCGAACATGCTGCCAACATTCCTGAA
GCCCTCTCACAGTCCATGGACTTCCTCCACAGCAAGGTCGGCCTCCCTTGTCACGATCCC
CTCGTGTAAGCCCAGTACGTGACAAGCTACTACGAGGTCTCATCGATGCAATCCATCAAG
CTCACCGGCAAGAGCAAGAAACGCTGCCGCTTCTACTGTGTCCCTGACTCCAAGTCCCTC
GCCAAGGAATGGGAATCGGCCTCCTTTGACCACAAAGCCGAGGAACTCCTCGGCGAGTCA
AATGAGAACCTCAGCAAGGTCAAGACGACCATCACCACAAGCACGGCCATCAGCACTGTG
CACCACCTTCCCGTGTACCTCGTGAACATCTGCGCCATCACCGAGGCCCAGTTCACCTGC
GACATATCCCTCAAGGACATCCACACGCCCGCCATGTTCGTAGTGGCCCGTACCTTTGCC
TTTCACCTCTCTTCCGCGTCCATGTGGGCTTCCCTGAAGAAGAGCAACCGGCCCCACAAG
CCGCTCATTCTCTGGACGGTCCAGATGCTCGACCAGCTGAGCATCTTGCCCACGCACCCG
CTACACCACACCAAGAACACCTACCTCCTCGCCAACGATCGGATCTCCGAAGTGGCGACC
GACAACTTCGTCAAAGCGTTCAAGCTCCTCGACAATTGTCCGCACAAGTTCGAGTGTGGC
ACAGGCACGATCCTGTCCTGCCCACTCCTCCAAGCCGACGAGGCAAAAACCGCCAAGGCA
AAGCAAGACAGGGCCCCAAAACGCATTGGCAGCAATGACAATGCCGGAAGGGGCCTCCTC
ACACCCAACCCCAAGCGCCCGTGCAACGGCAAGCCCGGCAACACTGCGCCATCCCCCGAC
GACCTCTCCAGTATTCTTGTGTACACCGGGTCCGACATGATGCCGACCGTCAGTGAGGCC
AATCCCTCACTTTGCCTCTGTGCTGACCGCCAGGGCGTCGGGCGCAACTGCCCCGGCGGC
ACTTCCTGCATGATGATCCATGACCTAGACATTGCCAAGGGGCCGGACGCGACGTTCACA
AAGTGGTTGGCTCTTGTCGACAAGACACCGGCCCTTGAATGGAACCGCAAGGTTGTCGAT
CCGGCCAAGGTATCGTCCCGCACTGCAAAGCTATCCGCGTCATCTCTCGCCAGCGCAACC
GCAGCGAAATCAAAGTAAGCCTAACTATTAACAACTTAGTTATTACACCATTACTTTCTA
CTTCTATCTCAAATCCCACGGCCACCACCAGATACCCTTGCACTTGGCCATCGCCGGCTT
CGACATCCACCATGCCCACCGCTCTCTTCCCAACCACAGCGCCCGGCCCTCGACCCTCGC
CTCCCACGTCGTCGATCCCCGCTATAGACGAGCAACTCCACAGTCCCGTGCCTCGCAATG
CGCAGCCCAACATGTCGTCCACACAGAACATTCGCCTCCTCCAGGAGTTCAACAAGAAAT
ATCTCCGCTACCCGGACTACGATCCCACTGTTGCCTCCCTCGATAAGTTGTTCTACAACT
GCTATCTTGCACTCTCTGTCGTCGGCAATGACACCAGCGCCCATGACACACCACCAACAC
GGCCTCCTACGCCGCGCACATTGCTGCAGTCATCCTTCGGGCAACCCAGCCCCAACCACT
CCTTCATCCGAGAAGCTTGCTTCGAGACCACCAACGTCCTCGTGCTAAAATCAGGGTTCT
TCGAACCATCCGACATCCTCGCGCTCTACCGGTGCCACCCACTACTCTCGCATCTCCTCT
GCTGCTGCGTGCACCTGCGTGACTACAACTTTCTCTGGCTTGCCGAGTACAACCTGGACT
GGGCCAACCAAGAATCCCTCAGCACCAGCAAGGCTTACGCCTTCCTCACTTGCCTTCTCC
ACTATAATCTGAGCGTAGCTCACACAATACGGTTCCTTGGAAACAACTACATGGGATCAT
ACCGCGACATCGCATCGATCATCGCATCCCTCCACACCCAAGGCATTGCCAAAACCCTCA
TTACTCACTACTCCCGCATCATGACAGTGGGATGCCCAAACCACCTCAACTCAGCCACGA
TGCACGACAATGTGCTCCTGTACTGGCGGAAAGGGAACCACCCCCCCATCTGCACCAAGC
TCGGCCAGGTCATGGCCACCATGAACAAAGAGGAGTGGAACAACTACGTCATTCACGTCC
CACGCTGGCTTTGGTGGTTCATACCCCACTGCTTCATAGCACCCCAACACATACTCAAAA
AGCCCGGCAAGAAGGATCGCCAGATCTTTGATGCCTCACGCAAATACGACTGGGACTCGA
CCCCCGTCAACGCCATGACCTCCACACCACATGGCTCGGAACTCAAATGTGAGTTTGGCT
CAGTGCGCAAGGACATCCTAGTCCAAGGATACAACCTACGTCTCTCGTACCCCGACAATG
ATATCATCGTGCACATCAATGATGTCAAGTCATGCTTCCAACAAATCAAGCACCACCCGG
ACGTGGCTGGCGCATTCTCTTACATCCTCGCCGACTACCTGTTCTTCCAGGTCGGCCTTG
CATTCGGCGCGGACTTTCGCCCCGTCAACTGGGAAGCAGTTTGGTGTGCCCAATCCGCTC
TGGCCGAACGGCTGTTCTTTGAAACCTCCCTGGTACACAAGCACAGGGCAGTCCTTGGCA
ACATTGAGTGGTGCCGCTCATTGCGCGGCAAGACACGCCCACGCTTCACCCAAGCCTTCC
GCAACACCATCAACCAGGGCGTTCACGATGCGGGCGGCACGCCCAGTCTGACGCCACACA
GGATCTACGTAGATGATGACATCTACCTCGATGTTGCCGACAATCGCCAGTTCGAGCAAG
CCATCGCAGCCAGCATAGAAGCCATCTTCATCCTGCTGGGTGATGTGAACATAGCGCTCC
GCCAGGACCCTATCTCCTGGGATAAACTTTACAAACTACGCGTGGCCCCGGTCAACAGGA
TACTGGGCCTTGCCTTGAACCTCCAGAAACTATCGGCCAGCACTCCGCCGGACTTCGTCT
CGGCAACCATCACCCTGCTCTGAACGACATGGGGCCTTCACCGCCTCTCTTTCAAGACCA
AAGAGGCCCAAATGCTCACGGGGAAGCTCAACCACATCGCATTCATTGCCCCGTGGCTAA
AATTCCTCCTAGGGAATATATACTCATCCCTTGCGACAGCGCTCTGCCTCAACAACTCTC
ACCTCATCTGCACCAGTCAGCGGTTCCGCGAAGTGCTCTGTATCATCTGCACTGCCGCCG
CCTCCACCACTGGCGATGCCAAGCGGGCATTCTTCACTGGCGCTACTGCACGCTCAATAC
ATGGTTGCCCAGTCCTTCGCCACATCGGGTCCGACCTCAACAGGGACCTGAGGTTGATCA
AGAGGGCACTGTCCTCACCTCGTTGCCCTACGTCATGCCCCATTGCATACCTTATCCCAT
GTGTCCCTTTCGGGGTTGCATGCAGCAACTCAAGCCTATCCGCCGCAGGCGGGTACTGCC
CTCAAGCCAAGTTATGGTGGTACTTCAAGTGGCCCACCGTTGTTTGCACGCGCACCATCC
AGTACATCACCATGAGAAACAACCCTAAGCTCATCAGCATCAACTCGCTAGAGTACGCGG
CACAACTCATCACGATGATGGGTTGTCATCTGCACCACCTCGAAACCCGTGCCACTCGTC
ACGACCCACACCCTCTTTACCTCCTTGAGTGCGACAACACCGCAGACGAATCATGGCTAA
TGAAGGGCTGCACCTCCAGCACCACCGGGCGTGACCTCGCCCGGCTTCGGGCTGCTCTAC
TCCTCAATCAAGGCGCCGGCTACCGCTTCGGCCGTGTCGACACCAAGACAAATGTCATTG
CCGACGGCATCTCACGTATACCGTGCGAATCGTCCCTTACTCATGAATTCCCTCTCCTCC
TTGCACATGCCCCCAGTTTGCTTGGCTGTCATCGCTCCCCTCCCCAATGCCAACCTCACT
CCTTGATTGTGGATGTCCTATTGCAGACCGGCTGCATGGATCCTCTCACTGCAATCAAGC
AGTTACTGATCGATCCCGAAAGATTTACTTCCTCTCCTGGTGCAACACCGTAGGCCTCCC
AGACCCTTGCACTCCGGAGCTACCCCTACAGGGCCGCAACTGGGTGATTGCATGCTACGC
AGTCTTGCTGATACGCGGCCAAACTCTCACTGGCGTGCGAATCCGGCACGCAACGCTGCT
TGGGTACATCAAGCAGGCCATCACTCTGCACACCAACCACGGCCTACCCAGTCCCCACCG
GGCCAATATCAACTAAATAAAAGTAATGACCAATGCTGTTAAAAAATACGAAGTAGTTCC
TAAACGTAAGGAGATGATCTCCGATAGCATGTTTCACTACATTGCTAACCTCGCCTCCTG
TGCCTCCGCAGACTTGCTTGTCCGCGCGATCACAGACTGGATAGCACTCGGTTGCTACAC
CGGCTTCCGAAAATCCGAGTGGTGCAGCGACCACCACAAGGCCTTCGCCACCATCAACAA
CCCTCAGTGGGGCGATCGCCAGATGGCCTTGCCCATCATCGCAGAGGACTTCAGTTTCTC
CACCGCAACCGACCGCCGAGTCCAAAATGTCGCCACCACACCCGATGGAGAAATCGCCTT
CACGAACCTCTGCTTCCACAAGCAGAAAAACAGTGACAACGGTCAAACCCTCACCTACCG
GCGCAGAACAGACTTGCACTTGATGTGCCCCACAAAAGCCAGCCTTGACATTGCTTGGTG
TGCCAGACGACTAGGCACTCCCAGTGACTGCCCGGCGGCAGTATATCTCGACCCGGCCAC
TGGCAAATGGCGACAGATCACCGCTACCCAGGTCGCCACCTTCCTACGGCACGTGGCTCT
CAAGGTCTTTGACATACCCGCTGGCCACAGGGACCTCCTTGCATGGTCCTGTCACTCAAT
CTGCATCACGGCGGCAAACCTCCTCCACCGCGCTTGGTTCTCCGACTCTCATATCAAGAA
CTGTCTCCGCTGGCGAAGTGACACGTTCCTCGTGTATCTTTGCAATACATTTACACGGCC
GACCAACACACGAAGGCCATCACCCTCGGACTCGATCCCCCCACTCGGGGACTCGCTCGA
CCCCTCGAACCGCACGAGGAACTCCTCTGCGCCAGTGGCGCCTAATGGTGCCCACGCCGA
CATCATCCCTCGGCTTCTCCATAACCTACGCAATACATTTGCTTGTCGTTAACAAATAAC
TTGTTAATTTAAACAACACACTATACATTACAACGACTACCGTTAACAATCCAATCACTT
TACTTTAAATATATCATTCAACGGTTTACTTTAATGTATATCAAAGCTACATTCCGTCCC
CCCTCCTCCTCGATCCATGTTAGTCCAATTGCACCACCTCACGTGTATACCCGGTGCCGG
CCAAGCAAGGCTGGAAGTATGTACCACCCTTCTCCGGACGCAGCTCACTCCTGCGGTAGA
GCCCAGCCTCGTCCTCCTCCTGCATCATCTCGGCGTCACCCCCCATCCACTCGACAGCCA
ACATCTCGTTCTGCGCCAAGCGGTAGTCAAAATCCACACCTGTAGATAACAACCAACGAC
GTTAGCACGCAAGCCAGCCATGGCACATCACCCGCTCCCGAACTTACCAGGCCAGAACTC
CACCGTGTACCGCCCTCCGTACAACCCAATGGCACTGGGCGTAAGATCAGGCCCATACTC
CTCTCCGTCAATAGCGGCCCGGAACTTATCCTTGGGGTTCCCCTCCAATACACCCTTGGA
CGGGTGACGCGCAAACAACTCCGCCAGCGTCTTGTCCATTCCCCACCAAAGCCCCTGCCG
AGGATGAGCGACGCGTCAGCATAAGAACTTACAAACAGTACCATCACCTCAAAACGGGGA
CTCACCTCGGGCTCGTAATATCCCCCCAACTCCTCCGGGATCATGCACCTCACCCGCACG
TGGAGCAACCCAAGCACTGCTAGCACGCGGTCAACCTCACCCGGCGGAACCTTACGCATG
GCCCAATTGATCACCTCCCCCCGGAGGACGTGACCCAGAAATGCGGCGCACGCGCCCTGC
GGCCCCAACGGCACTAGCGCAAAATCCGCACCCACCATCCGCTGCTCCACATACACGCGG
CAATTGCTCGCCGCCGCCAACTCGTGGAACACCAGCGGCCACACCAGCCGGCCCCCTAGC
ACCCGCAAGTGCACGCTGGTCATGCCCATCCCGGGATCTCCCGACCCCCATCTGTTAGGC
CAAAAGCTTGTCACAAATCAATTGCCAAGCATTTGTAAAGTCGTCTTTGGGAATCCTTGT
CGGTAAAAACTTTGACAAGGATTTGCAAAATGCCTAGGAGTACGTAGAACAATTCTGTGA
CCACCGCCTAATTAGGTTTAAATAGTGTGATTTTTGACAGTATGGCAGTACGTGACAAAA
AATATGGCGCCAACACGTATCTAACTGTCAGTATATTGACAGGTAGTAATTCCGATCGTA
TCAGGTGAAAACGTGTTGGTGTTCTGGATTTGGTGTTGATGGCTGAGTTACTCGCAATGT
GCGTTAGATGCCAACCTTTTCTGTTGGGCTACCCGATTGATGCCAAACTGGATGTCTTTG
CAGAAATCCCGAGCTAAACCTCAGTTGACAAGGAATTGCAAAGTGCCATTTTGCAAATCC
TTGTCAAAGTTTTTACTGACAAGGATTCGCAAAGACGACTTTACAAATGCTTGGCAATTG
ATTTGTGACAGGCTTTTGGCCTAACACATCCACTCGCGGTCGAGCTCACGCTCCCTTCCA
AAGGTGTCTTCTCCCTTGACGACATTGTCAAAGTTTTTCTCTCACCTCCTCACGCGGTCT
CCAGCATCCCCGGCCCGTGTGGTGACATCACCTCCCACAAGACTTCTACTCCTACCGGCG
GTTTGCTCCCCGGGTACGCCACCCCCGCCAAACAGATGGCCCAGCCTCCCCTCCTCACAC
TGGGTCCATTCCTGTGCTCGAAAGATTTTTCTTTTTTCTTTTTCCCGCTCCTGCCGACAT
ATGGCTGTCTGTGAGATGCCTTCATCTCATTACACTTTGTGTCATCACGTTGGCACACAC
GTCAAGTCTCTACGACCACAACAACGCACTCCTACTCAACACGCCATGCTCCGCCGCGCC
TCCACTCCAGGGGCGCATGGGTAGTTGCGACGAGCTTAAGCCAAGCATCATCAGTACGCA
AGGGGACACATACTTGTCTAGTATTAGTCCATAAGCCGTTACTTTAGGGACTTTATTACA
TCCTTACATAATGCGTCCCACTACCTACTACCTAGTCATCTCTTAACCACTAGCAATCTA
GCAGACAGCTGCATGCAGCCTAGGACCAAGGCGCCGCGTGGTTATTCTGCTCGCAGAATA
TCCTTGATAGACTCTGGCCAGCTGCTAAGGCAGCTACCTAGTTGTATACGCGTCGCATTG
CCCTATCTGTAACCAACTAAGGACGACACTAGACGGACGTAGGCCCGCCATACCACTGCG
TACAACACTACCCTACTTAGTACAGACTGTCTCCGCACTTGCCTGTAAGACAATAAAATG
CGCGGGAGCACCACACACCCCGCCAATTCCACAACACACATCATTGCGATGACATCCATG
TCCTCACAAATCTTCTCCTTTGACTGCTTGACCGATTCAACCAATCAAAACGCTAGCTTC
CTCTAGGCTAACGCCCTTCGGAAAAGTTTTCCCAGCCCACCGTACCCTCACCGCCGTCAC
GACGAGCTTAAGCCAAGCGTCATCAGTACGCAAGGGGACACATACTTGTCTAGTATTAGT
CCATAAGCCTGATACTTTAGGGACTTTGTTACATCCTTACATAATGCGTCCCACTACCTA
CTACCTAGTCATCTCTTAACCACTAGCAATCTAGCAGACAGCCGCATGCAGCCTAGGACC
AAGGCGCTGCGTGGCTATTCTGCTCACAGAATAAGGCCTGTAAATATTTAATTGAGAAAA
AAATGATGTGTCGTTAGTATATTAATAGAAAACAGGGCGAGTTCATAATAAGTCACCTTC
AAAATTGACCTGCCGCTGCCAATTGCCAGGCGGGATGTCAAACTCAGTCTGTGGGCTGAG
TTTTGGCCATTCCCGTGGTAGGCCTGTAGTAAATTAATTGGAGAAGATTTGTGTGCTAAG
GAATAAAACTGGAAAAAAGGGCAAGTTCATAATAACTCACCTCAAAAATTGACCCGCCGC
TGCCAATTGTTGTTGGCTACACAGCAGTGCCACGCGGGATGCCAAACTCAGTCTGTGGGC
TGAGTTTTTGCCATTCCCTTGATGGGAATGGTGGGGTATCAATGTAATTGAAAAATAATG
GAGGTGAACTTAGTTTCACATATCCTGGACATGTCCTGGACATGTCCTTGGACGTGTCTT
ATGTCCTTTATTTCTCCAGAACACCATTTTTTTTGTGGACACGAGGACATACATCAGTAT
TGAGTACTATGTCCGCCCCGTGTCCTCAGAAGTTTCAACTCACATATGTTGGCCCCCATA
CTGGCACTGTCCCAGTTCTAGCACTGGGACAAAAAATTCTCCCAGTTGTAGAACTGGGCG
TTTTTCTCCCTGTTGTGGCACCGTGCCTCAATGGGGCGCCCAGTTCTAGAACTGGGACGC
CCAGTTCTAGAACTGGGACCGAGACAAAAGTCCAGTTCTAGAACTGGGCGCCCAGTTCTA
GAACTGGGAGATTTACTATAACCCCCATTGTGGCACCGACCCCAATGAGGCACCAGTGCC
ACAATGGGGACAAGGAAATCGTCCCAATTACGGCACTAGTGCCTCAATGGGCCGATTTCC
TTGTCCCCATTGAGGCACTACTATTGTACTTAGTAGAGTTAGTGCTCCAATGGGGATTGT
GGATAATGTACTGTCCCCATTTGGGCACTACCATCATAAGACACATTGTTACACATGTAC
TTGGAAGACTACCTACAGAATCTGGTTTCACACTCTCACAAAGACTTATCACTATCATAA
TTATTATTCTACTTTTTGTTGTCTTTGTTGGCACACTTCTTATTGATCCCCCCATGGCAT
TTAGAATTGCACAGTAATCCAGCCTTAAAATATGAACATCGTTTTGTTTGGCATGTACCA
TGCTTGCACCCACACCCAAGATGCTTTCCTTGCCCCCCAACAATGGAAACTGAAGCTGCT
TCTTTTTGTTCTTTGATCTTAGGTAAACCAGTCCACTCATCAACAACACCCTCAAGACCC
ATGATGACACTCGTGGACTGCACAACTATCAAGTAGCTAGGGTGATACAACCTTTCAAGG
ACTCCCGCTTTACAAGCCAAATGATAAAGTGGACAACTGTTCCCCTTCTTCTTGACAACC
TATACAACAATCAAAGTCAAATTCTTACCATCCACCTTGGTAATATCCACATCATGCAGA
GGCACTTGGACAATAGATCCCACAGCTACAGCAGTCTCCGAAGAGGAATCCTCAATTGCC
TTCTTCACGGCACGGCCTTGAGTAACCATGGCTCCATATGCATCATCCCTAAGTTTCTTC
CTCGCTGGAGATTCATTGAGGTCAATTTCATTTGCTTCCAATTCCTTCTTCCTCTTCTTG
TCAGACTGAATTGCACTCCAGTAGTCCATTATTGTTGGATATCTAAACCACTGTCCCCAC
AGCGAGGTCAGCTTCATACCCCCATCATCTTCCACTGTATCCAGTACACTTTCACCAAAC
TCATCAAGAATTTCCCAAGTATTCTTTCTTACTTTCCTGCCAATAACACGGGTCCAAGGA
TCAGATACATTGTGCATCTTCACAACAATGGCAAAACAGGAACGCAAGCTGGCCTCTTTT
AAGACAGCAGGATTAACAGGTGACTCTGTTTTCAAGAGAATACTCAACCATCTGTGATGA
ATATCATCCTTGTACTGTGGGACAGATGTGAGGTAGGAAAGCTTAAAAGCTACATCACCT
ACAAGATCGGATTGACTGGTAGAAGTTGGCAATGTGGATGGCAATGTGGCGTCTCCAGGT
TGACCTGCAGTCAACATCTCGGGAGGACTCTTCCTCATCAAAGGTGGCACCTCCATCCCA
TCCATAAGACTGGTTGCCAAAGTGTAGTCCAGGCGGGGGATAACATTGAAACATATTCCA
CACTGAATACCTACTCCAAGCCATCCAAAGTAGGTCTGGCCACCTTTCCTCACTGTTGCT
TTCTTTGCCAGGATGTCAATTAACCTGTCGGTTACATCATCCTTGAAGCCGTCCGAATGG
AATTTTGTGATTGCCGTAGGAGTGAATTCTGGTGGTTCTGAGTCTGTGTGTTCTGGTGGT
TCTGGTGGTGCTGTCACAGGGCACTCCTTCTTTTTGGACTTCTTCTTCTTTTTGGACACT
GCCGTACTCTTGGTTTTTTGAGATGGCATTTTCTTGGCTGTATGTTCAATGTTTCCTTTG
TCAAAGAAGGTAGATTCCTCAAGAGGGACATCAGGATCAAGTCCCAAGCACGACTGGACA
TCCACTTCTGTTGCCAAGCCATCTAGGATGTTGGGATCAATCGGTAGGTTTGATATCCCC
ACCTGGGGATTCTGCCCAAACATTAGACGGTACGGTGTTTTACCACCGATACCACGATGG
ACCTGGGTATTGCAACGCCACTGGATGAAAGGAAGGGCCTGGGCCCAATGCTTCAACTTG
TTGGCGTGCATCCAATTGGAGATCTTTTCTTCCGCAGTTCTGTTCTGGCACTCCACTCCA
CCGTTAGACTCCGAGTGTCTTGGTTTCCCAGTCACAAGTCTGGTTCCAGGCCACAACTTT
TTAATCTCATCGACAACACCAGAGCAAAACTTTGAACACAGAAAGAGAGGATCAGTTAGG
TGGAGATGGTTTAGGAAAAAGATAATTTCTCCTTCACACTTACCTCTCCATCCAACTGCA
CATGTTTCGACTTAGTAGCCCCTTGGCTGAACTCAGTCCCATGATCTGCTTGGAGAATAG
ATGGTGGACCAAATATGGAGAAGATGTTGATGAATTCAACGGCCATGGCTTCATGGGTCT
TCTGCCTCAACGGACGCAACTGGCAGAACTTGATGCCGTGGTCCTGATAATCCAGGACAT
AATTGTAGGACCCATCAGGCATGCTCTGAAAATCAATAAGATCTATCTGAGCATGGACAC
CCATCCCTCTGGTTAAGAGAGGTTGGTGACCCGCTTTTGGCTTCCTTCTAGCCTTCGCCC
GTACACAAACAGGGCAGAACTTTGGGAAGATCTTGCAGACCCAGCGAGGAATGCTCTTCC
CGTACTTGGCATTCACTCTCTTGTATAAACTCTTGGCCTTGGGGTGATCATTGCCAGTCT
CCAGTTCGTGGATCTCACGAACCACATCAAAGACATGACCATAATTGGCTACTCGTTGGC
AGGAATCCAAAGCCAACCCAGCACCTTGCTTGAAGATGAGAGTCCTGGAGGTGTTGATGA
CCAGTATATCGTACTTGTTTAGAGATTTGTAGGCAATCTTGTGGGGATAACTCCTCATGA
TGGAAACTTTTTCCTCTTGGGAGACATTCCTGATGGAGAAGAAGAAGTTCAGGATCTCGT
TGAACTGCTCATCAGTCATGATGTGCTTGGCCCTGTGGTCTTTAGATATGGTTGCAATCT
TCCTGTCGACTTCAGCATAGAAGTCACTTTCCTTGCAGCGAGGGCTCTGTCTTCCTCTTC
CTCGGTTGGGCCTAGGTTGCAAATTCCGGAGGAATTCCGGCGGAATTACGCGTTACTCCG
GAATATTTTCTTATTTTGACAGTAACGTGACTACTGTGATTGCGAGATTAATGAGAAAGA
GTTACTTAAGTACTTTTCTCAATACTTAAGCACTGTGACGCTGTGACATCACAAAATAAG
ACTAATTTTGACAAAATTTACAGTAATTTGTCCGGAATCTACAGTAATTACTGCAGTGAC
TCTGATAGGTTACTGGTTACTGTGTTTTTTGGACAGTAACCAAAATCGGAATTTGCAACC
TAGGGTTGGGCCATCCGGAGGATCAGTGTCTTGCTCCTGAGGATCAGGGTCTTCATTTGA
TGTACCTTCTGATACCTCATCGTCTGAGTGTGGTGGAACAAAATCATCGTCAGAATGGGA
GCTATTCATGAGGAACTCCTCTTCTGGTTGCAGGTCTTCATCTTCATCTGAAGAGAGATG
TTCACTCATGGTGAACTACTCCAATTCGGTGAAATCGAACTGGGGAAACTCCTGTGGTTT
TTTCACGAGTTCGTGATGGCTGTAATGAGAGCCAGGGGGCATGCAATTTGGACATGACTG
CAACAGTGCGCTCGCAAGCTTGCTCTGCTGGAAATGGCTATGGCAGTGCGAGCAAAGTCG
TGTGAGTGCAAGATTGCGAACACCTGCATGAGAATGGTGTTCTGACACGCTTCACGATGG
CTGTGGCAAGTGAAAAATGGCTGTCGAGTGCGAGCGTGATGGCTCTCATCAACTCATGGA
TGTGTGAGAGAAAATATTATGCAAGTGCATCAAATCTTCCGCTAACTACTATACCTCAGA
AAATTGGTCATAGTACTTAGCCCGACCTCAGATGAAATTCAACCCCATTGTGGCACTGAC
AAAAAAATTCAACACACCATGCCACAACGGGGAGAAAAACGTCCAGTTCTACAACTGGGA
GAAATTTTTGTCCCAGTGCTAGAAATGGGACGGTGCCAGTATGGGGTCCAACACGTACAT
TACATAGTAGTATCTAGGAAACTACCTAGGTATCTTAAGTATTTTTGTACTGCAAGGTTT
ATGGATTGTACTTGAATGTATGTAACATGCATGCAACAGCCGCCGCTCTTGGTATAGCTC
ACCTAAAAGTATCAAAAAGGGCCCTTAAATGAAGTAAACTCTCCATGTCCTCTCACGTCC
TGTCATGTCCGCTGTGCCAAAAATTTAATGTCCTGTGTCCTCGTTTGAAAACACTAAAAA
CACGAGATGTCCAGGACGTGTCCAAGACTTGTCCTGGACGGTGTCTTTTTCAATAATTTT
TGGACGCGGACGCAGCAGACATGTGAAACTAAGGAGGTGAAGAGATAGAAGTGATAGACA
AGTGAGAGTGCACCCCCTCCTATAGTTGCTGCCGGTTCAAGCACCTGTGTTGTAGGTATG
GTACGGTATTGTATCATATGCTATACTGTAGGAAATAATATGTATGGTACTGGTCAAGAT
TATTAAGACCTCTTAGAGGTGGGGCAAGAGTGAGGTAAGGCGATACAACGGAATAAGTAC
GAATTGTGTCTAAATTTATACTCTATTCCTATTTGGACATGTTTTGAGAGATTTGGCAGA
TCAGCTAACCTAGCCAGTGAATGACGTACCTGTGGGACTGGAATTCTCAACATTCATATT
TCATTCCTTTATTGAAGGTGTTTTAAAAAATGGCAGAACATATATAAAACCAACCGATTC
GAAAATAAAAATAGGACCCATAAGCCATCACCAAAATGATTCAAAAACCAAGCTTAGAAT
TGCGACCAAAACTAGAACCAACATGCAATCTTCCTGTTTGTAACTCGTGATTCGCAAACG
CAAAATGTCAGTCATGAACCACACGAACACTCGGACGAGTTTTTTGCTTCAAAGCTTAGC
GTGACAAATGTAATTATGGCTTAAACAATGCATAAAAACACCAGTAATTCACCTGTACAC
TCTTGAAACTTCCAGTAACCTCCCTGTACAATCTGACATTTCGAGAGTGTACCGGAAGGT
GACCGGTTATTTTTGTTTGCAGTGTGGCCTATTCCAATGCTCAAGTGTGTTTAGAATTGT
TGTTGGTATGTTGCCCTGAAAAAGCTTATCTCCAGGATGAGGTTGTGAAGCTGCTTGAGC
TATACAGAAAATTTTGAGAAAATAACAAGAAGGAAAAATAAAATCACGTATGCCTGGCTT
CTCAATCAAAATTTCAACAGTCACATAAATAAAGTAATAAAATAACCATCTCAACGATTC
CAACACTCCGTGCCTCAACACGCATCATTGCTCGTGTGAAAAACACCTTCTCACATCGCA
CATCACCCTCTTTTCAATCCAGTTGAACATTTCATCATCAGTTGCAGATAGTGTTTCATC
GCAAATGATTGTTCTCAATGTGAAGGATTGTTTCATCGAAAATGATCTTTTCACCGCTAA
CAATCTGTGTCATCACAAATGATCATTTCATCCACTGCAAATGAAAAACACCGGTAACCT
CCCCGTACACTCGAGTGTACGGGGAGGATACCGGAGCCCCCGGAATGGTATCTTCCCGTA
ACCTCCCGGTACACTTCTGTAACCCTCCGGTGCACTAGAGGGCTAACTCAGTCTGTGGGC
TGAGTTTCAGCCATTCCCGGGGTACACCTGTCAATATTTAATTGGAAAAAAATAGATGTG
CACCGTTGAATAATGGAAAAAAAGACGAGTTCATTAGAACTCACCTTAAAAATTGACCCG
CCACTGCCAATTGTTGTTGGCAACACGGCTGTGCCAGGCGGGATCTCAAACTCAGTCTGT
GGACTGAGTTTCGGCCGTTCCCATCATGGGCTGGTGGGGTATTAATGTAATTGAAAAAAT
AGAGGTGATGTGAAAGCAGTGAGAGGGCAACCCCCCTACAGTTGCTGCTGGTTGAAGCAC
CTGTGTTGTAGTATGGTACGGTATTGTATCGTAGCGTATGCTGTAGGCAATAATGTCGAG
CAAGAGTGAGGAACAGTGATACAAAGGAATAAGTACCAATCACGTAGCCACACGTTACCA
AATTTCAGCCCTATGTGTTATTCTTGTGTTTTCATTTTTGGCGCAGTCACTTCTGATAGT
CAGTAAATGACATACTTGTGGGACAGGAAGTCTCAACATTCATATTCAATTCCTACATCG
AGGGTGTTTAAAAAATGAGAGAACATATATAAAACAAACCGATTCGAAAATTGAAATAGG
ACCAATAAGACTTAACCAAATAAAAACAAAGATCAAGCCTAGAAGACACCAAAGCTAGAC
CCAACAGGTGATCTTGCTGTTTGTAACTTGTGATTCGCAAAATGTGAGTCATGAAACACA
CAACCACTCCGAAGACTTTTTTGCTTCAAAGCTTAGCGTGATAAATGTATCTGTGGCTTA
AACAATAGGGGAAAACCGGTAACCCACCCGTACACTCTTGAAATTCCGGTAACCTCCCTG
TACACTCTGACCTCCCTGTACACTCTGACATTTTGAGAGTAATAGATTGTTTTCATCACA
AATCACAAACAATCATTTTGTTGCAATCAAGTGTTTTCATCGCAAACAATCATTTCTTCA
CGATTGATTGTTTTCATAGCAAACAATTGTTCATCGCAAGAGATCATTTTCATCGAAAAT
GATAGTTTCATTGCAAGGGATTGTTTTCATTGCTAAGGATTGTTTCTTACCAACGGATCA
TTTTGATTGCAAATGATCATTTCATCGCGAACAAACATTTTCATCGTGAATGATTGTTTT
CATCGCAAAAGCTACTTGCAAACCTTTTGTTGCTGTTGTGATTGTGTCGTTGCTTTGTTG
ATGTGGAAGGTAGTTTGGTACACATTTTTGTGGCACTGTCACCAGTTGTATCTTCAACTG
CGATCCTCAAAGGTGGTAACATTGCTTTTACTTTCTTGTGATCCTTTCATCTCTTTTTAT
TCTCTCAACCATGTTCCACTATTGTGCAGGAAGCCATGGATTTATCACTTTCAATATTGG
CTATCTATTGAAAAGTTGTGCTCCCCTAAGTCCTTACCATAGTCCATCTGGCATTCTACT
GATTACAATACCATTTATTTATAATTGCTTCCCTAGTTACAGTTGTATTCAGCTTACAAC
TATTGAGTCAAAGTCGAATTGCAGCAACTACCCGCAAAACACCCTTTGCAAACATAGACT
CAGATCAGGCGCTGTTCTAGTGTGGTTGCTGCATTTAGTCTTTCAACAAAATGTGGTCAG
CTGAATGCATTTGTTGCTCATCTGACACTGTTTAGCAGACATTTGCTTAGACTGTACTTA
CAGGTACTGCCTGGTACTCCCTCAAGGACTGACAAATACAGCGTTTGTTATTCCAGATTG
CAACTAAACCATTTCAATACAAAATGCCACACACCATCCAGCAAAAGAAAGTTTGGATTT
TAATACAGAAGACTACTACACCACTATTATGTAACCCCATTGTGGCATATAGTACCTATG
GAAATCCCACCAAGGAACAACCTAACTCTAAATACTTCTTTTGCTAACCACAACTTCACT
GTTTCAATTCTCTGAATCATTGCCGTAATGATGTGAGGGACTCCATGCTCCCAATGCATC
ATCACAAAGGAGGGGACTATATAAGCCACCAATGTCCAGAGTTGTTGTTCCGATTGCGAG
GGGAGTTGAGAAGGACTTCGAGGCAGGGGGAGTGCTGGTGCCTTTCCTGTATCCCCTCCT
AGAAAGGAGTATGAGTTGTCCTCATCATTGATATTGTTGTCGTTGTTGCATTCGCAATTG
CTGTCACTTGCATCCCTTGCTCCATCATCATGAATTTGATTTGCCAATCTCTTTCTTCCT
CTATTTACTTTTGCAGTTAAAATATTTTCATTACACCTGTGACCTGTGATTTTCTGTTAC
CAAGTCATTGGTCTCATGCCATAACTCAAAACAGTTTATTGAAGAAATTCAAATCTTTCC
CTGGCTCCTTTTTATCATGCAAAGGCATGCACCGTACATTTTGCACCATCACTGTGATGA
AGCACATATTCCTTTCTTGCACATGAAACTTGAGCACCTCCTGTTTCACTCCCATCAAGA
ATACGTCTTCAAATAACTTTATCTTTTCCTCTTTGTCTTCATTGTCTATGTTCTCTAGTT
TTCTAATGTACTCATTGGCATCTTTCCATGTGATAAACGGATGATGAGAACCTATTTTAC
AGGCAATTGTAGACATGCTGTATCCTTTTGCTCCAACAGACAGAAGCAACTTGATCTTTC
TATATCCACAATCAAACTTGAGAGAAACCTGATGCATCACTGATTGAAATGTGGGAAATC
ACTTGAATAATTTCATGACAGTATCCATCTGATTCTCCATCTGCCTTACCGCATCCCAAA
CAATGAGTTGCGCATTTCCCAGTTAGAATATAGCAGAAGGCAGTAATACTTGATGGGTAA
ATCAGGCAATCACGAGAATCATGGCGACAGTATCATTGATATATCTTTTTCCTGGTTTGA
TTTGTGGTCGTCTTATGTTGACCTAGGTGCATGCCAATGCTTCTCGTGACACAGAAGCAC
GACTCTGCACATCATTTTGATTGTTACTATGATTTGGGTATATGTGATAGGCCAATGCCA
AATAAAAGAGTATATTTGGTTCGCTCATAGGCAATATCATAAGGTTTATGGCTTATCGAG
TATTCTGAAGGCTGTTTCTTAGCACGGTTACTTTGTTCCTAAAATAATCGTCATGGCTGT
TGCACCCACGGAGGCACTTTCCGATCAAGTTTAGTTCAGTATCGCTTGAAATTCTCAAAA
GTGTGCCGGTCCAATCTTGTCTCCCAAGTGAACCTATGCACAAAATGATATCACAATACA
CTCCTAATGATTAAACCTAAAATTTTCAATCATTAAAATAGTGTCTCATGGAGAAGAAAT
AGAAGGAGAAGGAGAAGGAGAAGGAGAAGGAGAAGAAGAAGAAAAACCTTGGTTGCTGAT
AAACTAAGATTTTTTCAAGAAAAATCTTGATATCAAGATTTTTCTTGAAAAAATTTGAGT
TTATTATCATCTGAGATTTGATCTTCTTCTTCTCCTCCATGAGACACTTTTTAAACTAGA
TCATGGGCGCAAAGCTTGCTTTATTAAATCCGATAGCACATACTGCAAAAGTCATGCTTG
TGCGGGGTCAAGGGAACTATGTTTAATTTTTAGGTGATTAGTTTCCACAGCATATATAGA
GTATGCCATCCCTTCCATTATATTGCTTTTCTTCATATTTGTAGATAGGAAACATTTTAA
TACATGGCACCATACGTATAACATGATGCCTTTGCATTCGCTGGGAAGCTACTCTAGAGG
TACGTTGGTGTATGTGTGCAACCTATCGTACCTACTATTTTACCGTACGATACCATATAT
ACAATCCTCACTACTCGTGCGCACCGCAGTACAATACACACTATGGTATCTCAAGAGGTA
GATACACCAATATGGAAAGGATACACCTAGAGAGTACATCGTACCGTAGTAGGAAAACGT
CGTAGATGTATATGTACGTCATTCGTGTTTCCGCCGAATTCATTCACGGGTCTTTCATCC
AATGGTTCGTGGCTAGGATGGTTCTCATGAGGTTACCAGCACATTCGTGTGACGTGGTCA
CAAACTGGCGATGATATACATGAACAGGCATGGGACCTGCTTTTAATTACCTTTAATGGT
GAATGGAAAAGCCATTCTCCAAAAGAAAAGCCAATCTCCAAAAAGAAAACCAGATACCCT
AATATTTTCACGTAGGAATAGTACAAAGATTGGTAAATGCCAAAAGAAAACTAATTCTCC
AAAAGAAAACCAATCCCCAATATATTTGCCGACCTCGATAGGTCGCTATTTTATTTAAGC
CTTAAAGACAAAATTGAGACTTTTGTGAGAAGATCAATTCACGATTAGATCAATTTTGAA
AAAGAATAGATCTAAACTGATATTAGCCAACAAGCTGAAATCATAGGTTAGCAATGATCA
AAGATCTTAGATTTTCTACATTAGAAGTAGATTTTTGAAGTTAGATGATTAATTCTTTTC
TAGCGATGTGATTTTTCTAAATCATACACTCTAGATCAAACAAATTTTGAGTATCTATTT
TAGCGAAACTAGTTAATCTGTTTAGATTCAAATACTCGATAATAGATTTTTAATTAATGT
TGCTATATTAGATCTAGATGGTATCCATTCCTCTTAGTGCATTGCTAATCAGTCGTGTAT
AACATTATGACGTTATGCCTAATTACTTTGACAAATAATGTGTTACTTTAGGTATGGTAG
TACTACCCTACCACTGTATTAGAGCTTAGGCACATACCTAGATTTATCTTTTAGCAAATA
ATCAATTTTCCTGGTGTTCCCTGAACCCCTGCGCGCTGTGCAAGCGAAGCGAGCGCTCAC
GCACATTAACTGGCTTCCACTGTTCTATCTTTATTATTTAAGGAAACAAGTTTTTTTTTA
TTTTTGGGCTCCCGTCGCTGCTAAAAATCTTGCATCGGCTGCTTGTAATTTTTATGTATC
TTGTGATAGTGCTCTTATCAAGATTTTTTTAAAATCTTAGTTGTGTTGGAAACTGAGCCG
TTTTCTCCTTCTTCTTCTCCTTCTTCTTCAGTGAGACAGTTTTTTTGCTTTTTGCCAAAA
CAGGTACTTACCATGAAGTTGATGTCAACTTACCTGTAAATAATTCATTTTTCGCTTGGA
CTTACATGGGTAGTCTTAGTGTTTTAATATATGCCTACCTTTAAAAATATATCTTTGTGT
GTAACGTCTGAAATTATTTTCAACAATGTTTCTGTAAACTTTAAGGGAACATTAGTCACA
AATCATTTTAAGACATAGAGACGAAAAATTTTAAAAAAGGGTTCTTTAAAACTTGAAGGG
AATGTTATCGTGTCACAAAAGAGTGTGTAACAAGAAAATGATTTCACAAACTAAAAGGGC
GCTGGAGCGCGGCGCCTAGCGCAGGCGCTCCCGCCCATTTTGGCATACACTCGTACTGCA
AGCCACTTTATTTTAATGTACGTCTTCCTCTGTCTCTACAAATTGCAATCTGTTTCGCTG
CAAAAAATCTTGCAGCGGCTGCTGGTAATTGTATAGCCGTCTTAACTTTTATGTCTTATG
AACCGAGATGCTTTGCTTGTACGGGGTCCCAAACAACTGCTGAGTCAGCGGGAGTCCCAA
TTGTCGAATCCTCTAGAGTTGTATCTTTGGTAATAAATCGTCAAGTGCGTGGAGTTCCAA
TAATTACTCATCAATACCTGTTATGATGAAAGCATGTTTTCAATTAGTCAATCAGTAAAT
ATATAATTAGCCATTGTTATCTCAACTACCCCCAAAGGTAGTCTCTTGGTGTCAATTCTA
CCGCAGGAAACGTCACTGGCCCGGATGTGCTAATCTGCTGTCAGGCAGATGTGCAATACA
AATTGCTTCCTTTTCATCGTGCTGCATAGTTCTCCATATTATATTGACACTTCCTTACTC
CTCACCTCTTAACGAACGTCGAACATGAAGCTTGTCATCCTTTCCGCCCTCTTCGCCACC
ACTGCGGCTTTCACCCCTGCCGCCCAATTCGGCCGCACCAGCGCCCTCAACCAGCACGTT
GGCGCTGGAGGCATGGCTGACACCCGTAACCCCGACCCTGTTGCCCACGAGGATCCCCGC
AAGTCCATCTCTGCTGCTCCTTCGTTCGAGGAATACTTGAAGCAAAGGGCTGGAGCTACC
GTAGCTCCTGCGGCTCCTGCTGCGGCCGCCCCTGCTCCGGCTGCTGGTGAGACAACTTGT
TCATATCATAGTTTCCAATTTTCTTTTGCAACGGATCATGTCTGACCACACGTTGGCAAT
ATCATTCTCAGCTCCCGCTGTCGCTGCACCTGCTGCCCCAGCCGCTTCTGCTGGGTCTGG
CGGCTCCGTCCTTGATACTCTCCGCACCCTCCAAGGACCAGGTCAAGTCTGGGGCGCAGA
CGGCATCGCTGTTGGTAAGGAAGAATCCGAACTCAGAGGTTACGACAACTTTGGCAAGTT
CGTGTCGCTTCTTGAATCTACAGGAGTGGCCGCTGAACTCGCAGGAGCTGGGCCTTTCAC
CATTTTTGCGCCAACTGATCCCGCCTTGGAATCGTACGAATTGCTCCGAGGCCCCGTTGA
CGCACGTGTGCTGAAGATGCACATTGTTCCTGGGAACATTCCATCTTCTGGCGTGCCGTC
TGCCGATTTGACTAGTTTGGGTGGGGAAAAGCTCACCTATCGCTATGCGGTGAGGAAGCA
TTTTGTAAATGATGCCATCATCGGGGAGAAAACTTTTGGACCCTATCCAGATTACCCAGT
GGATGTTGCATGCAGCAATGGAGTCATTCATGCAGTGGGGCTTTGCTTTGCTATGTAAAT
TATGTGTTGTCATGAGTTAGTTGATACGTTTTCTGCAGTGTAATTGATATTGATTGGAAA
TTTTGAGGTTTTTGGAAATTCTCTGGGTGTTACGTTTGTGTTCTATCCACTTCTCTAGTT
TTGTATGTAATCCTGCACTTGCGATACAACATTACATACTGACAGTCAACGCAGAAATAC
AGGCTTGGATTGACTTATGATGTCCTTTTTAAAGAGTAGGGGCACAAAATCTTGCAGTCG
AAGGAAAAAAGAGTGGAGGTGTATTGGGTTGGACCGTTGGCCCCTCAAAATGTACTTGTA
TTTCCGAAAAGAAAAGGATCCTCCACACTCCAGATTGAAACCCTTCATTCCCTTATCTCG
TAGTAAAATGGGTTACTCGTTGAATCGGGAATCTTCCCGTAGGCGTCATATTCTCATAAC
GGGATCAAGGAAGAAGAAACTTGTGTTTCAAGAAGTGACAAGTTCCAAAGAGAAAACTAG
GGTATTCTCGATTTCTTTTTTTTTCTTTCTAATACTCATTATTAATATGCCAATGATTGA
AACAGAAGTTGATACCAATCAGAAAACCAAAAGACTACGCAGCAGTCACCAGCGTCCCCC
CTCTGTGTAATGAGGATTCGAAAAGGTAATCGCTATCATTCACATTACAGCGTCGACAAA
GAATGCACTTCAAACATCCTACACATCATGATCGCAACTTTAGATACTTGCCAGGGAGAA
AAGAAGTTTAGTTCTTGCATCCAGGGCATCCGGGAACATTGCCAGGCTTGGGGTTGGCAG
CGCGTTCCTCGGCATCAGCCTTCTCGGCCATCATGATTTGGTAGTTGGCATCGCCGCGGA
TGGGATCCTTGTAACGAGGCTACGCGAGGAAAGATGTATCAAAGAATCGATCAATAACTC
ATTGCAAGATAAAATGCCAATGCAACATAACAAATGACAAGCTCACCTCTCCCGGGTAGA
TACCACTGGCATCACAAGAGTTTCCTTTGAACGTCTCGAAAGGGTTGAAGTTGCGGGTGG
AGCGAGGTGAGTTGGGGTCCCATTTGTTGTAGACATCCTTCTTGGAATCTTGGTCCCAGA
GCTTATCGTCGTATTCACCGTATTCGAATCCACCGGCAGGTGCGGCTGGGGCAGCAGGTG
CAGCGACAGCGGGAGCTGAAAAGAGGTGACAAAATGATGTCAGGCTTCAGATATGTCAAC
ATGGCAATAGGCGCGTAATTATGATCTCACCAGCAGCCGGAGCAGGGGCGGCGGCAGCAG
GAGCCGCAGGAGCTGAGGTAGCTCCAGCCCTTTGCTTCAAGTATTCCTCGAACGAAGGAG
CAGCAGAGATGGACTTGCGGGGATCCTCGTGGGCAACGGGGTCGGGGTTACGGGTGTCAG
CCATGCCTCCAGCGCCAACGTGCTGGTTGAGGGCGCTGGTGCGGCCGAATTGGGCGGCAG
GGGTGAAAGCCGCAGTGGTGGCGAAGAGGGCGGAAAGGATGACGAGCTTCATGGTGGATG
GTTGGGTTGTTCTGAGGAATATGAGCACTGCTGTCTCACACCAGGACGTTGTACGTTAAA
ATTCAAAGCCAAGGAACGGTGTCCGCACGTTGTTCGAAAAGCGTCATGAATTCCCTGATG
ATGGATATTGCTATTTCTTTTCGACATGTCACATACTGACGTTCGACGGCGGATCAACTT
ACCTTTAGATGAATGAAATCATTTACTTTAAATTGAAAAGGTTTTAACAAGACTTTGTAT
GGAGTTCAAAAATGTATCCTGAAATTTCACAACAAGAAAGGCTAAAAGATTGAAATGTGG
GAACACGCACGCACTTGACGCTGAAAGATCCAAGCGCCCGCTGACATCTCGCCCCAGCTT
CACCTGATCAATTGGGACCATCAAAAATACTGACACGTGGAACAACTGTTTATTAGTTAT
GATATTTGATAATAATGTGTTATTACCAGCAGCCGCTGCAAGATTTTTTGCAGCGAAACA
GATTGCGATTTGTAGAGACAGAGGAAGACGTACATTAAAATAAAGTGGCTTGTAGTACGA
GTGTATGCCAAAATGGGCGGGAGCGCCTCAAGGCCAGCGCCAGCGCTCCCAGCGCCCTTT
TAGTTTGTGAAATCATTTTCTTGTTACACACTCTTTTGTGACACGATAACATTCCCTTCA
AGTTTTAAAGAACCCTTGTTTAAAATTTTTCGTCTCTACGTCTTAAAATGATGTGTGACT
AATGTTCCCTTAAAGTTTACAGAAACATTGTTGAAAATAATGTCAGACGTTACACACAAA
GATATAATTTTAAAGGTAGGCATATATTAAAACACTAAGACTACCCATGTAAGTCCAAGC
GAAAAATGAATTATTTACAGGTAAGTTAAGATCAACTTTTAGTTCTTTACCTGTTTAGGC
AAAAAGCAAAAAAACTGTCTCACTGAAGAAGAAGGAGAAGGAGAAGGAGAAGGAGAAGAA
GGAGAAGGAGAAGAAGGAGAAAACGGCTCAGTTTCCAACACAACTAAGATTTTGAAAAAA
TCTTGATTAGCCGTTTGTAGACTGCCCCCCGTCTATGGACCCTCTCTCACAGTCTATAGA
CCCCCTCTAAAAATGATTTGGCGGGAAATATTGAACTGCCCTTAGGACAATTATGGCGGG
AGTCATGATTCGAAAATAATTATTTGGGTGGTAGCGTCTACCATGTCAATTTCCCTTGAC
ATTGATGTGCGCTTTCATTGCCGCAAAGGACTGTTGTCATCCCCTATGAATCATTAAAAC
CATTCACATTCTTGTGTTGTCCGTTGTGTGCAATATTTATTCTGTGCCCCTCCCTGTCCT
TCCGCATTTATTGCGATCATGGTGAATTTCTACAAGGGATCGTCTGATGCAGCTGTTGAG
ATGGCTGCGCATCGCACCGCCTTCTACGATGAGTACAACAAGCATGTGAAGGGTGTCAAT
TAGCATGTAATGACAAGGGAGAAGCGTGATGAAATCATCACTGCTCTGGAGCGGCACGAC
AATGGAAATGGGGAGTCCATCCAAAAGTTGAAGAAGGAACATACCACCTTCGACTATACT
AAGAAGCAGTACAACCTTCTCTGTATTGCTGGACATACTCATGCACTCATCGCAAACTCA
AAAGGTGAGGATGTCGACGAGAGTACATTGGAGAGTCATAGACGTGTATGCTGCTACAAG
GAACTGTTTGATGTTCTAAAGATGAAACATGCTGACGATCACTGAAAGGGCATTGCTTTC
TACGATCATGTGAAAAGGAAGTACCGCAATGTACCACATACTGTGTGTAAGATGATCTCC
TCAACCTGTCCCCGTTGCATCAAAAGCTGCACAAAAAGAAGGCTACTGCTGGACATCAGC
CCATTCTCACCCATGGCTGGGCATCTACAGGGCAAGTAGACTTGGTTGATTTTCAGACAA
TGGCTGACGGCAATTTCAAGTTCCTCCTGAACTATGTTGACAGAGATACTAGGTTTGGAA
TATCTATTCCAATTGTAGCAAAGAAGGACGCCTCTGTTGCCTTTACACTGTTGAATATAT
TCAGTTTGATTGGCCTGCCTGCCATCTTACAATCTGACAATGGAAAAGATCTCATCGGAC
ATGCCACTGGTGGTACCCATCTTGTTTTGGAGGACGAGGTAAGATGTTATGCACATCATT
GAGAATATTTTACTCTACCTTACCTAAACTACTCCCTTCTTGCAGTTCATTGATGATGTC
ATTAAGGAACTTCAAAAGTTGTGGCCTGAATGCCGAATGGTCCGTGGATCACCAAGACTG
TCAACTACTGGAGGTGGTGTTGAGAGGTATAATCAAACAATAGAGAAGAAGCTGGGGGCA
TGGATAAAAGACAACGACTCGATGCATTGGAGTATCGGGGCTAGAATCGTGAACTGGCAG
TAAAATACACAGGTACATTCAACATTGAAAGGGAAGTCTTCTTATCATGTCATTTTTGGG
CAGCTTCCGCGTATTGGAATATCAACTCTACCATTGTCCCAATAATTGCTAGACAAACTC
CACACAGAAGCCAAGCTCAATGAGTAACTTGGGATCATGGATCCTGTCCATGATGATGAA
GAAGGAGATGATAACAATGATGCTCAAGGAGATGATGCACTCCCTCCACTTCCTCCTCCC
ACACTCCCTACGCTGCCTCACTGCAAACAAAACACACCCGTAACCTCCCCGTACACTCGA
GTGTACGGGGAGGTTACCAGTGCCCCCGGAATGGTATCTTCCGGTAACCTCCCGATACAC
TTCTGTAACCCTCCGGTAAACTAGTGTATGGGAGGGTTACTGGAGTCTACCGGGAGGTTA
CCGGAAATTCGAGACCAAGAGGAGCTTTCGGATTTATTTCTACGTACGATAGGAATTGGT
ACTTTTTTACAGGAAAACAGACTTCTCAGTAAGTCTTAGAATAGATATCAATCAAATTAT
TGGCTATAACTGCATTACTTAGATGCTAAAAAAATGTTTACCCGTGGCATACCAGAAGTG
TACAGGTGAGTTACTGGAAGTGTACGGGAGTGTAACCGGAAGGTTACGGGAAGACTACCG
GAGAGTACCGGAGGGTTGCCAGAGCATACGAGAGGGCCACCGGAATGTACAGGAGGGTTA
CCGGGAGGACTACTTACTGTTGGACTACAGTAATAGCAGAGTATGTGTAAGTTATCTCCA
CTAATAAAATTAAACATACTACATCACCATATTTAGGGGCCCGCCCAACACATCACCCAC
CAAAATGACATGCAACACATGCAAAAATTTCAGCCCCAAGCTAAAAAATGATACTGTGGA
CCATATCACCAAGGTAGAAGAAAATTATTTATTCAATTGAAACTAAGGTGATATGAAAAC
AATTGTAAAATAGTTTGCTTTCAGCATAACTCACCTTAAATATTTACATGCCGCTGCCGA
TTGTTGTTGGCAACACGGCGGTGCAAGGCGAAATGCCAAACTCAGTCTGTGGACTGAGTT
TCTCGGCTGTTCCCGTGCCTGACCTGAAATAAAATAATTGAAAACTAGATGTAGTCGAAA
CAAGTGTAAAAATAATTGTATTCCATGCAACTCACATCTCTTAATATACCCGCCGCTGCC
AATTGTTGTTGGCAACACGGCGGTGCAAAGCGGGAGGGATAACTCAGTCTGTGGATTGAG
TTTAGGGGATTTCACCTGTAGGCCTGTAACTTTTTAATTGAAAAATATACGTGTGGTGAG
TATATTAGTGTAAAACAAGATGAATTTAGTACAACTCACCCTCAAAATATACCCACCGCT
GCCAATTGTTGTTGGCAACACGTAAATAAAGGCGGAATGCCAAACTCAGTCTGTGGACTG
AGTTTTGGGAATTTTGCCGGTAGACTTGTAACTATTTAATTGAAAAAAATGGATGTGTAG
TGAGTATAATACTGTAAAACAAGACGAGTTCATGATAACTCACCCCCAAAATATACCCGC
CGCTGCCAATTGTTGTTGGCAACATGGCGGTGCAAGGTGGGAGGGATAACTCAGTCTGTG
GACTGAGTTTCGGCGATTTTGCCGGTAGGCCTGAAACTATTTAATTGAAAAAAAATGGAC
GTGTGGTGAGTATCTTACTGTAAAACAAGACGAGTTCATGATAACTCACCCCCAAAATAT
ACCTGCCACTGCCAATTGTTGTTGGAAACATGGCGGTGCAAGGCGGGAGGGACAACTCAG
TCTGTGGATTGAGTTTCGGCGATTTCGCCGGTAGGCCTGTAACTATTCAATTGGAAAAAA
AATGGACGTGTGGTGAGTATAATACTGTAAAACAAGACAAGTTCATGATAACTTACCCCC
AAAATATACCCGCCGCTGCCAATTGTTGTTGGCAACACGGCGGTGCAAGGCGGGAGGGAT
AACTCAGTCTGTGGACTGAGTTTCGGCCGTTCCCATGATGGGCTGGTGGGGTATCAGTGA
TGTAGTACATGTGTGATGTGAAAGCAGTAAGAGGGCACACTGCTACAGTTGCTTTTGGGT
CAAACACCGGTGTTGTAGTACGGTACGTACTATAACTATATTATCATACGAATGTACCAC
ACAAGAATTAGGTGAAAGAATACAAAGGAATAAGTAACAAACACGTAAGCACACTGCACC
AATTTTCAGCCCCCCTTATGTTCTCGTTTTTTGGCGCAGTCACTTCTGATAGACTTACTA
TATTTTGAAAATATGAAGAGGCCCAATACGCACTCACCAAATAAAATCATAGATCAAGCC
TAGAATTGAAACCAAAACTAGACCCAACCGGTGATCTTGCTGCTTACAACTCGTGATTCG
CTAAATGTGAGTCATGAAACAACCAACCACTCCGAAGATTTTTTTTGCTGCAAAGCTTAG
CGCAATAAACAAAAATGTGGCTTAAGTAATGTATAAAAAAACCGGTAACCCACCCGTACA
CTCTTGAAATTCCGGTAACCTCCCCGTACACTCTGACGTTTTGCGAGTGTACCGAGAGGT
TACTGGTGTTTTTCGTTTGCAGTGCTTCTCCCAATGAAGATGAACTACTTCCGCCCGCTA
CAACTAAATTTGATACAGAGAAAGATGAGACTACACCGAACAAACACAATCAGGCAGATG
CTTCTGATGGTGGAGGGAAGATGACAATCAAGGATAAAGAGGAATCTGGTATAGTGTTTA
ATGTTTATGACAGTGTTTTGGAATGCACTGAGATTCAGTTTCACACTAACAAATCCTTGA
AGACTTCTCTGCGGAAGAGAAACTTCTGCTGCCCAATGTTGTTGTGCAAGCTACAAAAAA
CAATAATGACACAGTTAGTCCAGAGGCTATCAATCAAGCAACCAAGTTGGGACTGTTGAA
AGCATTTGTTATGCAGATGGCTTTGGAAGCAGTCTCTATGGCTAGAAGCTTGGTACCTGT
TGCTTCCAAGCGGAAGTCTCCTAAGATTGATGCAACAAGTAATGCGACAAGGTTGTTGGA
GCTTGTTAACAAGCATGCAGCCAGACCTCCTACAAATGAAGACATGGTGAAGGCCAATAT
TGGCAAGGAGTTTAGTTGTGATACAAATCTTGATCAACAGTCAATGATGGCCAAGTAAAA
TGGACCCAGTGTGTACTTCGAAAGGTGAAGAAGGATCTATGGGAGGTCTTGGATGAGTCT
GAGACTGAATTGATGAAGGAGGTACCGGATATGGTTGGAGAAGATGAAGGGGTTAGAAAA
GAATGGGGACTGTGGGATGTCTTTCCTTCCGAAGAGGATTCCAATGCCACACTAGCGTCT
GCAAAGAAGAATGGTGATTACGAAGCTGACAATTTAAGACTTCAGGTCAGTCCCAACCAT
GCAATGTTGAGATGGGAATTGTTTGAGGGACAAAGGAAAAAAGCAAAGATTACAAAGACA
TGGGCACAGGGAAATGACAGCAATGTTACTGACGTAGCGCAGATAGGACCGCATTGGGTG
GACCAGACAAAGGTGGACGGAAAGAACTTGACTGCTGCAGTTGTGTAGGTTTTGGATGGA
GGTAATTTGATGTGTGTTTGTAATGATGGAGTGTTGAAGAGCACCTATGCACAGCATACT
GTTTCCATTCTTCCAGGTCCAAGCAACAACAGGTTGCTTTGTGGTTTAGAAGATGCATTT
GAGGAATGGCAGTGTCTTCCTAAAAATCATGGAAAGAGAGGCCGCTGGGGTTGTTTCAGT
ACTGGGTGGACAAGGGTGCAATATTGTATGTCATTGTAATGGAGCTTGTGACACTAAACG
ATGCACATGTAAGAAAGCAGGCTTCTATGTAACTCCAAGTGTCACTGAGGCAACATGAAA
TGTCAAAACTGCAGTGAAGAGTAATGGGTTCATGTGATGGATGAAGTAGTGCGTTTATTA
AGTAAGATAGCATTAGAACCATTGATGTTTGTCCTATATTATTGTGATAGTATTCCAATT
GTTCGTAACATTCTATTATTTCAATATACTGAACCCTACAGCCTAGTTGACAATGATAAA
AGTAAGTAAGAGTCTATTGACTCTTAACGGCACCTTCATAAAGCAGTCTATAGACTCTAA
CACAAGTCTATAGACTAATCCATATTTCATTGGTAGAGTCTATAGACTACTTACATAAAA
TTACTTGACCGAGTCTATAGACTAGCACTTAATACTTGAAGAGTCTATAGACAATCGCAA
GAGAATGACATAGTCTATAGACTATGAAACAACCAGTAATCAAGAGTCTATAGACTTACG
CAATACAAAATACTCAACAGGGTCTATAGACTACCACCTATCAGTGTCAAGTCTATAGAC
TAACGCCCGCAAGAATGTAGTCTATAGACTACTAAGTGTTTTCAAAATACGCAGTCTATA
GACCCCTTCTCTATTCACAATTGTCAGTCACGAATAATCTATAGACTCATTAAAAATGAC
GGTGGGGTCTATAGAATATATGTTGTAGTCTATAGACCAACACTGGACTTTTTGATGAAT
CTATAGACTGTCATAGGGGGATCTATAGACAATTGCACTAGAGTCTATAGACCCCCCTGT
GACAGTCTATAGACAGGGGGGGGGTCTACAAACGGAATTTTGGCAAATTTCTTGGAGTCT
ATAGACTAGAGGGGGGTTCTTCCAATGTAAACATTATGCACTTAGTTTGTGGCTGTAGTC
AACTTTCAGGACTAGACTTACACACATCATAAGTATACTTTTACATTGTAAGATAGAAAA
GAAGGTGTATGTAATGAGTCACTACAAAATTTTTGACAGATGATTGCCTTACTTAGTAGG
CACAACATGTTTATGTGAAGTAATAAATTTTGCAATTATGATTTCATCAGTGTTGGCTTT
TCCGCATTTTGTTTTAGCTTACTAATATTATTTTTGTTCTGGGTACTACCTATTTCACAG
CAGATGATAATCTTGATTTTCTTTAATGTTGTAACTATCCACTCTGTGTCTTTAGAATAT
TTTTGCATCACTGGTTGATGAATTATTAGCCATAATTCAGCAGTACCAAAAGAAATTCGG
TAGTAGAAATAGATGATCTCCATTGAAAATTGATCAAACTATATTCATCTAACATATTAG
ACATCTAGGATGAAATACTGATGTTTATGAGTTTAGACATGCAATTGTGGTATATCCCAA
CTTATATATTTAATGTACAGAGACAATGGGATCTGACACACAAGTTTTAAAGCACATCAG
AAATGTGTGTGTGGGTGTGTGGGTGTGTTGTGATCTTTGGAACTTCTGGGCAATAAAGTC
AGTATAGTTGAACTAGATGAAACATAAGTCAAATCAGACTGATCCAGGAATGAAAGTGGT
ACAACTGCTTTCATTTGCATGGGAGAATAATGCAAAATGACGTTTGCATGGATGTGAGGG
ACAAAAATTCTCATGATGTCTGAAGTATTCTGTGGTTTTCATAAATCCAATTTCATTGCA
AAGTGGGATGGATAAGGTGATCTCTGTCAGTTATATCAATATCAAGTGCTATCTGTAGGT
CTGTTGGGGCATTCATAAAGTTACACCCTGTTAGAAATTTCCAGGTAGTCAGAATTCCAA
TGAGAAAAATATTATTTCAGATTTTGTGTTTTATTTTCATTTTTCCTTTATCACATTGTT
GAGATATGAAAGGCCCTAATTTATCACACTTGAGCTGTTACACTAATAGCCATCTCTGAG
TGTCAAGTCACAATGTGTTGGGAAATCCTGATTGAAAAATGGACAATCCCATCATGCACC
CTTGATTCTTATCTCCACTAGTTCATTGACCACTTTTGCTACATACCACTAATAACAACA
ACCACAACAGGACATTGCCACCTTCCTAAATAACCTCTGTGCTGTCAGACCCCAGATTAT
ATGTGGCAATGTTGCCACAATGGCACTGCTGTTGACAATAAAATTGAATAGGATCAGCAA
GTAAAAGGTGAGAATAACTCTACTTCTCATTTCAGTCTTGATGATAGGATTTTATTCATT
TCATTTAAGTAGTGCTGCACCCATCAAGTTATGGTGAATATATCGGCCCCAATATTGAAT
TGGCACTGCATTCACTGACACACCAAGTCTTCATAGCAGGTATAGTTAACAGTAGTTTAA
TTTACTCAATTGTGAGCATAAACGTATATATCTGTTCTAAAACTAGTTGCAAACGATCCC
ATTTCAATTAAGAATATGGCATCGATCAACTTCAAGTTGTACAAACATGTGACAAAGCCT
AGCAATGTCTTTTTTTCTGCAGAGCTTGACAGAGTGCAAGGCATGCAGTATTGACTTTCT
TCATGGAAGTGTCTGCCATATTTTTGGCAGTAATTTGTGCTTGAATGCAACAATTCTTTC
TTTTGAGCTTACAAACAAATAACGTATGCAGTTCAATGTGTCTGGTTCTGCTGCTCATAA
TCCAGCTGTTGACAATGTGGAGTGCACCATGTGTTGAGTTCAGGCTGCTCCATGCTGGTA
ACAACATATTACACATACTTCATGTACTGTATTGCTCACTCTCTTGCTTTGCCTCTTCTT
TCTTCTCTCTCCTTCCAAGAGACAGCAAAATTTATTGTTGATGTCTAATGTAGGGGGCAG
CACAAATATTTTACTTTGTATTTTGCTTGGGTTTGGGCATACATATTACAAGTCATGGAG
ATATTATAAATCTTCATGACGTGGGCAATGTCAATGCTAATTCCATTTGTCTGCAAAGAA
AGTTCAACCCAAAAGCAATACTGATTCTATTTTTTTGTTAGTAAAGAATTGTCAACTATA
AATGCCTGATTCTGTTCACCATTGAAGCAAGATGCACAGCAAAGGTTACACTGAATTCAT
TCATAGAAAAATGTTGAAGACATATTATAGTGCTGCTTTCATTCAACACCTAAGAAAATT
CTACTACACAAGCAAGACATGATTTCAATGATGACAAAAACTTTCAGTATGAAAGCAATG
CTGGATCTATTTACCACCAAAGAAAGGTCTGCGACAGAAACAACACTGCACAATTGCTAA
CCCTAACCCTTAATAGTTGTAAAGAGATACGTGAGATTGAAAGAATGGGATATGACATTG
CTTGAAATATTGTTGACATTGCTTGACATATTGATGACATTGCTTGAAATATTGGTATTA
TATCTTGGAAGTTGGCCAATTGTTCTGTGTGTTCGCCCTTGCATCTGGTGCTGTTGCAAA
GTTCAATACTCCATTTACAGCGAAAGTCTTAAAGTTTACAATACCTTCATTATCCAACAT
CTGGTCACAGTCGGCAGTCACAATTGGTCTCTATTTCAATCTGCAAGGAAAACCAGGACG
TGATCAGTTGCCATCATAACATTCGTATTAGCTGTGTTTTCTGTGCTCTTTCTCTAATAT
GGAACTTGGGTTTTGGATAGATACTTGATCTTGCTGCAGTGAATTAAATAATCCTCAGTG
ATCAGATTGTAGTCATTGAAATTGATTTTGTTGGATTCAACTTTGATCCTAATACCACCT
TACTCACACTCTTAGTTACTTTTAGATTTAAATTCCCAGGTTATTTTATGTTGGACAAGA
TTTGAAGATATGTTTACAGTATGCTCTTGTTGTGCTTGACTAAATTACCAAATTGTTCGT
TTGTTGACAAATCCCTTGTTCACAATAATCTACGACATCAGAGACCTAAATAGAACAAAA
ACTGATGCTGTTTGCATGGGGCTACAATGCCTGTCACCTTGCACAGGCATTGGTGTTAAT
GTGTTTCTCAACTGAACACACAACTGGTTGGCATTAGAAAAAGAGGATGACTGCTCTCAC
AAGAAATGCATTTATCATGATCATTATTTTTATGGGAATTGCTAAATAATATCATTTGCC
TATGTTGAATTTGATACATGTCCAATGAGGTACTCACATTCTCATCACAAACAGTTGAAT
GGGACTGTCTGTTCTTGCACTCAAACATATTTGGATATATTATCTTAAAAATACACAGAA
TAATATCAAGAATATGGACATGTTGGTTTAACACTTGTACTCTTGCAAAACAGGAGTGTG
ACGGATTATGTATAAATGTACAAACCCCATTTTTCCCACAAGGACTTGCTAGTATAAACA
TGGATCTGATCGGGATGTATCATCCATTGGCCCACACAATTCATGGTGTACTTATGGTTG
TCGTCACTGTTGTTATTGTGGCATGCCTGAATGGCACATAAGAATGAGGGCAGCAGCTCT
CTCACAGAGATATTACAAATCTCTAAACCAAACAGCATCTATCCAGATATATATTTTGAA
CACAATGATTCCTGAAATAATGTTGCTTGTGTACATAGTTTATGATTTGTGTCCAGTGCA
GCACTTGCATTCTTCTCACTTACTCATGCATGTTTAGATTAATTTTGAACTATTACATGT
CTGTTGTATTTTCTCTGCACACTATCATTTCTCAAGAAAGGTAAAAAAGTATGGATACAT
GCCTTGGTTTAATACTGGACTCTTACTAACTGCTAACATGTGAATAGGGCAAATCAAAAC
AAAAACTGAGACAAATGTCATCTGTTCAGCTCTGACAGGGACTACGAGCAAGTTAGATGA
AGCACAAGATGGGGGCAGTTATATGGAACTCCGGGACTTTGTCAGACGAAACAACCTACT
TTCGTCAGATGAAGCATTTTTGTCAGCTAGGTGTAAGTTAGGTGTCTAACTGACACTATT
TTCATGAAAAGGTATCCACTAGATTTAAAAACAAATTCAAATTTTACGAGGCAAAAACAC
ATTTCGTAAAACGAAATCACCAAAAAGTCTTAGAGAAAATAAAAATGATTCACATGTTTA
ACAATAGTAGTCCAGATTTTGTAAGATGAAACCATACCAGTGCAAATGACAAAAGAGGAA
ATTGAACCCTGAACCATAGGTTGCCTTGTGATGACCTATACCGCAGAGCTTCAGCACAGC
TGAATAATGAGAGACTTTTTTAATATATAAATAGTAAACGTTAATTTGTAAGTTGACTTA
AATGATCTCCGGTCCGATTGGAAGCGAAATAGGATACCTTTTATCTTATATTCACGTCTG
TATTTGAGCATACCCCCAATCTGTTTCGTCAGACGAAACACCTAACTAATTTTGGTTTCA
TCTGACGAAGTCACGGCGTTCCATATAACTGCCCCCATTGTATTATTCAAATATTAGGCT
ATTGGAATTGGTGCCATTGGGTTTGAATAGAAGCTTGTAGAAACTATGCAATATTCATTA
ACATTGACTTTTAAATATTTACATCAACCATGACTTATTTTTATACATAAAAATTGATTA
GTGATCAATGGGGCTTTCCTAGGGCTTGATCACTAAACTTGATGTTTGAATCAAGAAATT
TTAGAGCCAAATGATTAAGTCAGGTAGAGAAAGAAAGTATTTTGATAAAAAACCCCTTCA
TTACAGCACATTGCTTGTGTAGACATTTCATAGTCCATTGTCCACATATCCAACAGACCA
CAAGCGTGTTTGAAGCCTTGAGCTCAGCATCCAAAATGTCAATAATACTCATCTTGACAA
CGATTCACTTATCTCTGTTGCAGAAGTCATTCACATTAATGCAGGTTGTGTGGAGATCAA
GGCTCACACTGTTGCAGGAACAGGTTCAGTTTCCTTCCTTGGTGCCTGGGGTAAATGAAA
CTTTTTGAGTCAATATCCCAGTATTCTATAAACACACACCAGTGATGTGGTACATCTGTT
CAGAATATGATTGCCATAACTGAGGGTTTCAAGACGGTGACAACTGTTGTGAATTGTATG
TCACAAGATTGTGGTGGCGTTGCCCAGGTGGGGGCATTATTATTTGTCCTGGTTGTTAGG
AAGCAACGCTGTTGTTAGACTACTGTAATGTATTAGTCAATCAAAAATTGAACCAGGATT
CTGTCAAGCCATCACAACTGTGACGAGGCTACTTTTTATTTCCAAAATTCAAATATCCCA
AATATGTATAGAACGGTCGAATTGGACAAAACTTATGACTTGTGGTATAGTGTGTCAAAA
CGAAGTGTCCATTATTAGTCGAGGTGAAAGGATTACATTGTCATGATTGCAAATCAATGT
GGATAATCATTTTGTACCCTCGCCAAGTTGCTTTTCCTGGAGCACCTTCAATATTTGTAG
ATTTTGAGTTTAAACAGTCCCGCCCACATCCTTCTTCTCAAAAATCAATAACAAACTCTC
ACTAACACCAATCAATTGAGGCATAGTCTCTGTAACATTCAAATCCTGCACCTCGTACCA
CTGACCTGTCGCCTTATGCTGAACATGACATCTATATGACCCCTCCTCCAACGGATTGCG
TTGTGTGCCCTCTCGCCCCACCTCAGCGGGGATATCATGAGTAATGTTGGCGACTAGGTC
ATATTTGTCCGTGAGTAAGTCGGGTAGAGTTGTGGAGATGAAGTCGAGACAGTGCTGAAG
GAGTTCTTCCTTTTCTATGGAGCTTTGGGCAAGGTCTTGTCGGCCATGTTTGGTCAGAAG
GTGTTTGAGCTCCTTGGTCTAGGACGACGCAAACAGAATGAAGCAAAGATAAAGAATGAC
GAGATAATCTTTATTAGACATGATAAATGGGTGAAGCAACTACAAACACAAAAGCTTTCA
CAACTCACAGTCATTTGCCTCACATCCTCCGCACTAGGAACTCTCTCCTGCGACACACCG
TCCTCCCGAAACACGTAGGAACTCAAATCGAAATTCTTCACGGGAAACATGACAATAGTT
GGATTCTTCTCCACTGTAAAGTTGTTATGTTTGAACCTATTCAAATGCAGAATTAAATAA
TTGGGCAATTTTTTCAGCTTGTATCGCCGTTTCTTGGAAACAATGATGCCTCCTTCACTG
CCAGTCTTGTCAAATTCCTGCGCTATTTTTTGTTGTTGCTGCTGCTGCATGGCCAAGACA
TCACAGAACGAGACCCCATCAAATTTTCGTAAAACATTGACCAACGGTTCCTGCGGAATG
ACCAATCCCCCATCTTGATCCTTGAAGAGTGGTTTTTCGGGAATGTCCAGTGTTAATTGC
AAAAATTCCATGTCTGTGACGGTTTCGTCTTCCACATATATGATTTCATCGGCCAATGAT
TGAAGCGCTTCGCGTTTTCGTTGCTTTTGCTGAATGGTTTCTTCATCATCGCTGCCAGCT
CTGTCGTCTTCATCGTCTTTTTCCTGTTTAGAGAGCATCGAACTGTTGTTGGTGCTGTCG
TTACCATCACGTCCGCCCTCTGTGGTCATTTTCAATGCGTCATCGTGACCACGTCTTGTT
CTTCGCTTAACAACAGTGGTCACTTCAACTTTGCCCATAAAGGTATCGTAAATGACACTT
CCTCCAGTGCCATTGTCACTATTGCTCACATCATTTATTTTTTTCTTCTTTTTCTTCCTC
TTGCCACCTCCAACTTGACCACCCACCCCCAAGTGCAACTGATGCAACAACCAAGCCAAG
AACTCTCCGGCCTCTGCCTGCTTTCCGACATGAAATCTTTTGTTTGATGCCACGCTGACG
GCTTGGACGAGCATGTGCGGATCAACGTTGGACTTAAATCTATGGGGTGACCACATATTG
CGGAGGAGAAGGGAGAATGATTTGGCTAGTGGGGAGAATTCCTCATAGGGAAGTTGAGCG
TTACGGTGGGGCAGTTTGCGTTTGTTGTGAGTGCTTGGCACATCTTGATGGTCATGATGC
AGTGAAGTGTCGTTGCGGGCGTTATCGGTGCTAGCGCTGCTTCCGGCTAGCAAGAAGAAG
TCTCTGAGTGGCCTGGAATGAACGAATGAGCGAATTGAAGTATGAGTGAATAGTAGCACG
GCGAGCATCACATAATACGCGGGCTGTCGGTCGTGCTCGCACTGACCTGACGTGCGCCAG
CGCCTGCACGACGCAGTTCAAGTAGTCTGTCTTGTTGAGATTGTTGAGCCCGACGAATCC
TGGCAGATACCTCCGCCCGAACAAGTCCCGGGCCAGCTCCCGTTGGGCGTCCAGCTGGGC
CACCTGCTCGGCCGTGAAGCGCGGATGCAGCGCCAGCGAAATGTCTCGCAAGCTGGGCTC
GTGCCGGATCTCGTAGTTGTCGGGAAGGCACCAGTACGATCCGTTTGACAGGTGCAGGAA
CACAAAGTGGCCTGCGTCCACCGAATGCGTGTACGCCGGTGTCTGCCTGCCTTTCCCCCG
GAAGAACTTGCCGCACACGAGACAGGCGTAGATGTGCGGCGACGACTCGAGCGTCACGCT
GCAGTGGGGCGAGAAGTCGAAGTCCAGCGCCGTGCGGTCGATCGTGTCCAGGTAGGGGCA
GCTCGTGGCACGCGGCGGTTGGGGGTCGTCCATCATTCTTTTATTGGATCTGTTCAGAAA
TTGTCCGAGCACGTTTTGTCATCGCGATTTAGTACTTAGGATTTTCAAATTGTTTGGAAA
GGAGGAAAAAGCCAGCTTGTTGACACCAATGTCCTTAGACTGGTTGCAGCCACGGGCACT
GGGGTGGGTTCCGCGTAATTTTCGATGGTACCAGTCAAAAATTATAATGAATCACTAAAA
TGTCAGTTATATTGTTCATCTTTGACCGCTTGTTGTGAAGGCACATAATGCATCTAGCTC
ACAAGCGTCACTGCAAATCCCTTCGGGACCTCTTGATGGAGCTTATGCTCATTTCCTGTA
ACAACAATCCATTAGGAAGGGGTCGTCACGTTGGATCTCTTACACACCTGCTCTGACATA
ATGATTCATCATAGTTCCTCGTATAACTTGGCATTATTTGGACGTAGAGCAATATGTCAG
CTATTTTTCGACCATCTATTTTACGGAAAACCATTTTTATGCTAGGTGCACTCAAAAAAA
TAGCTGACATACATAGTTTCCCTTTCTCGGCGTAGAATTGACACAAAAATACATAGGAAT
AGGTGAATAAACGTGTTAATGATTCAATATAGTGATAATGATTCATTTTAATTTCTTACT
GGTACCATAGCACAAAAAAACTCAAATAAAAAAGAGATAAAATCACGTGGGACAATGTTG
CAACATGACCACCAAATAGCAGCCCCGCCCTTGCCAGTATTCAGATCATCACACATAAAT
CTAATACAGCACTGCAATTAATAATTGACAGCATCATCATACAAAGCCCACTTCCCATCA
GTATAGGGGATATGTTTGGGATAACCCCCCTGCTCACAAACCATGTTCCACCCTGCAAAC
GAGCACCGGGCGATCCAGGCAGCTGCAACAGGGATCCAAGAGACGTATTTGATCGCGACC
AAGATCGGGATTCAAGAGACAGCCGCAAGCAGTACAAGGGTTGGGATTCGTCCCGGAATG
AGGAGAGAGGTGGGATCATGACCGGGGAATGAGATGGGGCAATGTGAACTTTGTTCATGG
CAAGACATTGCTTGATCGCGATCACGATTGTAGAGATGGCAGAGAGGGAGAGCTGGCGCC
CGTGGTGGGGAGGGGATGAGGTCGAGGAAGAAGCGGGGATTTCAATCATCCTGTATGGAT
GGACCACGAGAATAGACCTGCTGGGCATGAGTTCGAGGACAAGAAAGAGGAGAAACACAA
TAACACCATTGAATTGCTGCTGGTGCAAGCGCTGCAGGTGCAGCAAGAGCAGAGCGGAGG
AGACAATTGGAGAAAGATGAAGAAATGGCCAAAAAGAGGGCGAGCAACAATAGAAAGGAA
GTGGAGAAAAAACAGTGGGAGCAAGAGAGATAAGTATTTGAGCCAAACAATTTAGACTGA
TGATGGCAATTTCCTGATGATGAGTCAAGTGTGTATAATATAGATAATGATGTGATTATT
CTTACTCGTAGAAATCATATGCTGTAGTTCTTATATAAATGAAAGAATTTTATGGTACAT
GGGCAAATAGTATTTTTGGCAGTAGCATTTAGAACCTTAGGGAAAGAATGTAAGTTGGTA
CCAATACTAAGACTCATGCAAGAATAACATGGATTGCATAAAAAGGATCTTTGAGGACAA
TCTACAAGAATATGAGGACTCTGACCCAGGGGCGTTGTGTCTATCAGGTTAATCATGTGT
ATTTGTTATTATTTGTTGACACATGGACAACCACAGGATGAAAGAACTCTTAAGTCCCTT
TCTCAGATTGGTACCAGAATGTACCGATCTTTCAAAATGTACTGATTAATAGAAAAGTAC
ATTTTGCAAGATTGGTACATTTTCAAAGATCAGTACCAAAAAGTACCGATCTTTGAAAAT
GTACCGATTTCATTTTTCTCGTAGAAATTGTATTAGTTCCTATTGTTAAAGGTGCCGATC
TTTCAAAATGTACCATCAACATGTATTGGTTCATTTTTAGAAATCGGTACATTTCCAAAG
ATCGGTACTGAAATGTAGGAATCTTTGAAAATGTACTTTTCTTACCTTCCGTACATGAGC
TCGCCGTCAGAACAAAGTACGTTTGAAGAGTAGATTGACCGACCTTTGCTAAATTAAAAA
TGTGATGAGGACTTTTGACAAACAGCAGCCGTTCATTTGGAGCTGTTGTTCTCCTAGGAC
ATGAAAATAATATCAATACGACGTAAGCACAATACTTTTAAAAGTATCAAGTTGGACTGT
TTTTGTTTTTGATGCAACTTTCCCTAAAGTCCTTAGCATATGCTAAATGGTGATTTGCAC
AATTGATCGTGACATGTCACAGCCACTACTAGAGAGACATTTCATGAAAATTGAGTGATT
GCATTGTGATAGATTGTGATCAATATTATTAGTTATTTGCCAAGTATTTATAGTAAAAAG
TCAAATATGTAAAAATACAAATGTGCTACCATCGTGTTTCAAAAAGGAACACACCCCATT
TTCGACCCAACTTCACCAAAATGGTACAATAACTAGACCCCAAATGTCCAACTTTGCCTG
TGCAGCCAAGGTAAGAAATACATCTACCAAAAAACTGGGTTATAAGTCCCTAAAAATGTC
AAAGGATACATGATCTGTTCAGCACAAAGTTAGTTTAGCCTCCCTGTTAAACTTTCAAAT
GGTCTTTGCTATTTACTGAGTTTTTTTGGTCGTTTGCGCCAGAATTGTTCCTCATCTCTG
TCGCTCCAAAAATTGATGCTGAGCGTCTCTGCACATCATCACCCATCATCCCACTAGGCT
GTCTGCACCATTGATACCCCAGTCGGTCATGGCAATTCCTGTATGAAAGCATGCACCGCA
ATAGGCATTCTTCCTCTTTATTATCATCGCTGGAAGCAAGTTGTTTCCAAGGTAGATGAA
CTCGAGGTGAAGATATCTTTCTTTCTTTTAAAACAAATGGAAATGCCTGGAACATTCACC
CCGGACATGGCAGTCTTCTTGCTCCGGTCCAAGAACAATTGTCTGCCTTTTTCTCCCATT
TGTGTGAACAGGGTGTTCAATGCACCAACCATATGGTGGTGAGGGAGGCAGCACATCTTG
TTCCTGCATTTGAGCAAAAGTCAAGTACTGTGCAGGTGCAGATAGTTCATTGCTTTACAA
AACATCTTCGATTGACTCAGTGTATTGCCACCCATACCACCCAGGAACATTTCCAGGAAA
CAGAAGATTCCACAAGAAACTTTATTGAGATGATTCATAAAAGGACGTTGACCGGAACAG
GGACGGCATCCTAAACATGGACCAAACCCCCATCATGTACTCATATCATTCCAACAAGTC
TCTTGACACAAGAGGGTCAAGACCCACCGTCTATCTCAGATATTGGAAGACACCTTCAAG
TTGAGCCCATGTGCTGTCCACAAGCTACATTCCACCACAAATTTGACTCTTCCAGTTGTA
CCTGAAACAGATCCTGTCCAGATACATTCTGAAATAAATCCTGCTAAAGACAAAGCATCT
CCACCTGAAGTTGATCCATCCCCTACAAGATTTTCAATGCATAACAATGAGTATGACTCT
GATTCTTTTCATGTTGATCCTGTTGTAACGAACCCAGAAACACAGGAGAAGAAGAAGACT
CTTCTTCACACAAAGGGAACGATATGTTCTCTGGACAATCTTTGCCCAATGAGGTAGCCA
TTCCATTGTTGTCATCCTGGCCAAACACAAATTTTACTTCTGCCCCATTCAATGATGTCA
TTGTCTTTGTTATTACAAGGGTGACCAACGTGACTATTGCAAGCTTGTCTACAGCAAAGT
CCCTCAAGGATATTGAAGAAGCCGCAACAGCTGCTGCCATTAAAGCCATTACAAATCTTT
CAGCATCAACTCAAGGTGTTGATCACAGCATAAAGAAACCTGCTATGAGAGCCCAGAAAG
AAATACCTGGTGACAAATCAGATCACAACTCTGACTGTTCTTCTTATTCAGATCAATAGC
AAGATCTCACCCAGAAGAATAGTAAACCAAGGACAGTGAGAATTTTCGAGAAAACTTGAG
TCCGCCCAGATATGGTGATTGTTGTAGTCAATGGTCCCACCGGCAAAGACAGCAGAAGGC
CGATAACTGCTTTGGGTGAGTTCTTCTAATTGTGCAGCATCATTCTCTACAGTCGTTTTT
AGATCATTTGCCTGGATTCATTAGTAGGACTGTGTTAGGATGTGAGTTTGAAGAGGTTGT
CAGCTCCTTGTCTAACAGTCACTGCATGTCAAAGCCTTTTCTATGTGAAGGCGACACAAC
TAAAGACAGCGTCCGTATTATGGAGCAAGCATGGGAAGCACTTCTCTCCAATGCACTCCG
ACATGTTAGGGATGAAAACACCAAACAGGACAGCATTCTTTCTGCAATCAACCACTCGTA
CAGTGAGATTGCCGGGATGTCAGGTCACATCCCCAGTATGAACCTGCATGCCTTCCATCA
AAAATTCGTCACAGTTGCAGCATTTCCACCTGAGACATCAGATGCCAAATAAGCAAAGAG
GAAATGAGCTAGTTGTGTACATTATACCCTTATGATGAGTTGGAACCATTCATATACATC
ACAAAATTTTCAACTCTGGTTACCATGCCTGGCTGACAATGCCAAGATCAAAAGTCGCTA
TAGATTACATCTTCAGTTTTCTTCTTTCCATGTTCAATGATGCAAGAAATGTAACAATAG
CCAGAGGTACTACAACATTATCATTTGCAACGCAAGAGAGCTGGTGCCCATTGTCCAGCA
AGCATGGAACCATGCCATTTTTTAGGCAAGTGGTGATAGTTGGTGAGTAGTTTTTTGTTG
ATAGGGGTTGATAGTCTGTTGACAGGGTAGAGTAGATTTTTTGTCCTACCATGAAATTTT
TTGTCAATGTTGGCCAATTTTGACAACTTTTGTTTTTTCCCTGTAGGTATATTAATCACA
AAGTCCAGAATATCATAACAAGTAAAATGTTGATTGTTGGTCAACTGTTCGTATTTAACA
TACCATACCATTCTGCAGTGCTTGCCATTTGGATGATAGTTGGTTAAGATCAGTGGTCAG
TGATATCAGCTCACCCAGTTGACAATACCAACAAAAAGTCAATAGTTCATTATTCCATTA
ACTTTTTGGTTGCCATGAGTTGACATTGTCAACAATGTAGTCAAAACTATCAACATTTCT
CAATCACATCAATAAATGAACAGTAGGATGATATGCACTTGGTCAATAGTTGACCAATGT
TTGCCAAAATTGCATGTCTTGCAGAATCGTCTGCTCCATTGTGAATGGACATAATGTGTT
TTTCTTCTCTGGCTGTTGCTTAACGCCACAGCTTGGTTGTGAGCACTGATGTGATGTGAA
ATGAAGTGCTCTGGTGGGTACCATTGATGCAAGTGTCTTCACCAGGGCATCATGCATGAT
AGTGCATGATCCAACTGTGATAATATGCTTGTGGTCCCTTCATAAGTTTTTGAGGAGGGG
TTACATGTGTAGTTTTAGGGTAGTCTTGACAAAGACAACAGTGCCCAAAAACTTTGGAGT
ACATTTATGGTGATTGCTCAGAACTTGTAGAAAATGATGGAGCAAAGAACTATTTCATCA
CATTTAAATTTTTGTAGCATGATGCAAACATAATTTGGCAATAATGTTGCTTACGTTACA
TTAACACCTATGGTGTGTACCTGATTGTCACTGATTTCAATTCCTTAAATGTTTAAGCTG
CCTAAGCCAATTACTGGTATCAGTTTTGGATTAGTTACTTGTGGGGATGATTTTTGAAAA
TGTACCAATTCTTTGGAAGGTACATGTTTGTGTTTTGGTACTATTTATGTATTGGTACTT
TTTGGTGCTAGTATTCAAAAATGTACCATTTTCTTCTTATACATAGATTTTACACGGGTT
CCTTTATGGTTGACTACCACAATCAGAAAAAGTACCAACCAATTAATTGGTACCTTATAA
AGATATTAGTACATGTTCCAATATTGGTACCTGAATATCTGTACCTTAAAATACCAATAT
TGGAAAATGTACTGATTTCCCCATTGGTACCTTTTGGTACATACAAATTTCAGCATTTGT
ATGTATCCGTTTTGGTACATCATCCATGAATCCCCTTACTATGTAATTTGAAGATTTATT
CTAACCTGCAGTAAATAGTATCAGTTCATTAACCCTAACCCTCATGCTAAGCCTAATGAT
AGCATGAATGCAGTCTAAGAGGGAAAAGATAGCATGATATTTCACTTTAGAAAAAAAATC
CCCAATGTCCTGGGGAGTAAACATTTGTTTGTGGTGTATAATGAAGTGGACGAGTAAAAA
ATTAGCACAATTTTTTTATTTTACTCCCTCTAGTCCTTAGTCAACCTTCTCTCTGCCTAG
CTCTAGTTGAGACCATCTTTAAAGTACCTGTAAACCCTGGGGAAGCCACTTTGGCAGCCA
ATCAGGGTACATAACCTTACTAGTAGATGCTAGCAGTAGAAGTGGGGTTAGGGAGCCTTG
ATAGAACATTAGTTAAGGTAGCAACAGCATGTTGAGTTAGTACATACATTGTCATGACAT
TTCTACAAGGTTATTGTCAACTCAGATAATTGCAACAAAATACACACTCCTGAATACAGA
CTGTGGTGCCCATTCACCTCCTGTCTCCAACTTAATCTACTCACACTCTGCTCCACTCCT
CTCACTAACCTTGTCACCACTCTCCCCTTTGGCATTTCGAAAGTTTTGTTGTTCACCCAT
GGGAACTCAGAAGGGATTGATACAAACCACTTGCTTTAATACTTCGTAAAAGGCTAGGGC
TGTATACTCCAACACCTGCTCCTGACTGCCTTTCTTGAAGTGTAACTCAGAACCAACATT
CAGTCCTGGACTTGAACCTGTGATGCATAGTTATTGAAGCCCATGCTGCAACCAAGAGTT
AGCATATCCAACAGTTTGGCAGATTTGGATAGACCATGAGCAAGGTTGGCACTGTTTTGC
AGCAATTCCATGAGTTGTTTGAAGGCATCTTTGGCATTGGGGGTGGTATCATCTGTCTTA
CTGTTGATAATGATGGTGGTATTAGAATCATTACCATCACCATATGAACCCAGATTAATG
TCAATATCAACATCTGCACCCAAGTCCTGAGCAACCTTAAGTTCAGCAATGTGAACTTCA
AGTTGCAATTGTGCTATGTTTGGATTATCTAGATTGGAACTCACAGAATGATCATAGTTG
TCACTCTCTGGCTGAACAGCAGAGTGGTCTACAGCTACAGCAGCAATGTCGGATGGAGTG
CATGAGCAAGTCAGAGAAGCAGCAGATGATGCTGAAACTTGCAGGGCCACAACAGCAGAG
TGATCTACAGATGTTGGAGCAAATGAAGGATTGGGTGTGTCTACTTGAGCAACAGGCTCA
GCAGCAGGAACAGCAGCAATCGCAGATAGCTATGGGTCATGGTATAGACCGGTATGGTCT
GCCTGATGAACAAGTTCAACCGCAAGAAACTCAGAGGAAGCAACAGCAGCAATCATAGAT
GACGACAGGACAGGGGACCAACGCACTTGAAGTCTTCAAATCCTCCTCCAAAAGACTGTT
GTCTGGTCTACAGAAGACCACTGTTGTGTATTGTGAAGATGGTGAATTGAAGTCAAGTCT
TGACAATGGAGAAGAATCGAACAATATGCAGCAGCAGCATCCAGTGGAGACCATCATTCA
TTCCAAGTTTGAATCAAATGGTCAGCAAAAGTACTTTATCAGGTGGACAAGAGATTATGA
AGATAGTTGGCAAATGAAAGGCAACATTACATCTGATGTCATAGAAGATTTCAACAAGAG
AAAGATTCAATAGAGAGCAAACGAGCACTTGGCTAAGGTATCAGTGTACTCATTTCAATA
CCTACTTTTTGCTATTTCTGTTTTGCCATCATTTGTCCCCCACATTGGATTCATTTCTTC
TTTGTGAATTAGGATGCCATAGACAAGGTTGTCTAGACCATTCTGTATTCTAATAAGAAA
CCAGAGAAGGCCAGGCTGTACAAGGTTTGGTGGTTACCTTATGACAAAGTTCCGAAAGGA
TTGAGAGTCACTTTCGAGACAAGGAATGCCGCTCGAAGAAAGGGGAAAAAGGAGCAAAAC
TCTTTGTCTGTCAACGTGTCTGCCGGAACAAATGCAGAGGCTCAGCTAAATGAGGTAGAA
GTACCTATTTTCATCTAGCATGAATTTAATTTTTCAACTAACATTGGTTATCTTCTTCTA
TTTTATGTATGTAGGACGCAAAACTCAAACAGGTGTCACAAACCCCTGCTGAAAAATCTG
GAGAACGAGATTTGGTGGTGAGTGAATTATAAACTGCATTTGTTTCCTGGATCTGTTTTC
ACCTCAGTCATACAGTTTATTTCATTCTTCTTCCCATATTTTCACACCGTTAGTACCAGA
CGAATCCTAATTGTTTCCTTAACATCCTCACATTTGATATGTAACGTCCTCTCCTTCTTA
GCTTCATAACCAGGGTCTCAAAAGTGGTCTTGTGAGAATCTGGTCTACTAGTTCAACAGT
CATATATTCTTCTCTTGCATCAAAGTTTGCTCAACGTATGCCCCTTTTCAGTATTACCTT
TGTTGAATGTCTCGTTGTGGGTTCTCAAGCTGCAGGAAGGCCATCTACAGTAGCTGCATG
GAAGATATGATGGACAGTCCAGATGCTGATCTTGCTGACAGACATGGAAACAAGTTAAAG
AGAAGTCGACGTCACATAACCAATTTTATGACCAAGCCAAAAACCAAATGTGCAGTAGAT
TGGAGCAAGTGTCATCATGATACCAAATAGGGCTTTCGGGCAGGAAGCGATTTCACATAA
CTGAAGAAGTCTTTTAGTGATGGAATGAGAAAGACTGGGAAGGCTGATTCTCTTCTTGAC
AAGAATTGCATGAAGTGCAGCAAACCTAAGTTTCGAATTCCGGTCGGAATTCTGTAGAAT
TCTGAATTCTGTCAGAAATTACTGTGGATTAGACCAGAACCACGTTCCGACATTCCATTT
ATTAATATTTTAGTTAGACTAGAACTTATGTATTTAGATCTAAGATGTGACATCGGATGT
GTGGGAGTTGTCAGAACATTCACAGCAACTTCCTGGAAAACCACGGACTCGGTGTGACAC
GGTGTCACGCTCGGGTAGTTTGGGATAAGGAAAATTTCAAAATTAGTCCATTTCTCTGAC
TTGGCCTTACTTGTTCGCATAACCGAGTGACTTGGTTTCACTTGGTGTCACTCAGTTTCA
CTTGGTGTCACTTGGTTTCACTTGGTGTCACTCGGTTTCACTTGGTGTCACTTGGACTCG
GTGTCACGTCACTCGGTGTCACTCGGTTTCACTCGGTGTCACTCGGTTTCACTTGTTGTC
ACTCGGTGTCACTTTGTGTCACACGTTTCGTCTAAATTTGACTTATTTAGATAACCATTA
CACTGTTCTTATTTCAAGTCTTTTTACCGGTCTGACTCAAACCATCTTGTCCTTCAAAGT
CAACTTTGACATCATTTCATTGCCCCGTAAAGTCAACGTTGAATGGCTTTGACATTGGTG
TCACGCGGTTTCACTTGGTTTCACTTAGTGTCACTTGGACTCGGTGTTACATCACTCGGT
TTCACTTGGTGTCACTCGGTGTCACTCGGTTTCACTTTGGCGTCACTCGGTTTCACTTGA
TTTCACATGGTGTCACTCGGTTTCACTTGGTGTCACTCGGTTTCACCGAAGCCAGGTAGT
CGTGGATTCTCAGAGTCTTCTCTGCCTGTTGGGCGGAGTATTTTTTCTCCGTTCTGAGAA
AAAAAGACCACTTGGTGTTACTTGGATACATTTTATTGCCAAAAAACTGGTTTTCCAGGA
AGTTGCAGAAACCACACAAATGGTATCCAAGATCTCAAGAAGTGTGCCAAGTATGCGTGA
GGCGCTCTTGTCTCATTTTCCGAGCCACCACCACAACTCGGTGATAACTAACAACCATGG
GATTTTGATTTGGACAGTCTCCATCCCTCCGGATCCTTGGATCACAAGGGGAATATAGAT
CAGGCCGCCACCATTCCCCAATCGCGATTAGCACGGAGGAGGCATTGATTGTGAGTTTTT
CCCTTGTTTTCTTTTTTCTCCGCCATTCCCAATTATTCTCACCGCCACATTATTAATTAA
ATTGTTATTCTGTTGATGGCGCGGCTTGCCCTCCCTCAGTTGATAAGGGAAATTAGATCC
CGCCGCCACCATCCCCTGCTCGTGAGTCGCGTGGAGAAGGCGGCGACGGTAAGTTTACCA
CTTGTTTTTAATTTTTCCCCAACATTCCATTTTTTTCTCAAAGCAACTTTTTCCACTCAA
ATCCCTCTTCAGTTGACCGCGCCGGCCGCCCTCCCTCAGTCAGTAAAGGGATCAAGGGCC
CGTCGCTGTCATAGCTCTCCGTGACTAGCCTGCAGAAAGCGATAGCTGTGAGTTTCCCCT
CCTTTTTGCCCCCCCCCCACCATTCCATTTTTTTCTCACAGCTTCTTTTTCCAATTAAAT
TGCTATTCAGTAGACCGCGCTGGCCGCCCTCCGTCAGTCAGTAAAGGGATCAAGGGCCCG
CCGCTGCCATAGGTCTCGGCAACTAGCCTTCAGAAGACAATGGCTGTGAGTTTTCCCCTC
CTTTTAGCCCGCCCCCCACCATTCCATTTTTTTTCTCACAGCTTCTTTTTTCCAATTAAA
TTGCTCTTCAGTCGACCGCCCCGGCCGCCCTCCGTCAGTGAGTAAAGGGATCAAGGGCCC
GTCTCTGCAATCGGCATCCGAGGGTCGCGTGGAGAAGATGCTGGCGGTGAGTTTGCGTCT
CGTTTCTATTTTTCCCTTCACCATTCCAAATTTTTTCTCACAGCAACTTTTTCTAATCAT
ATCATCTTCAGTCGGCCACGCCGGCAGCAATCCTGCCGTCAGTAAAGGGAGCAAGGGCCC
GTTGCTGCCATACCTGCCTTAGAACCATACCACTACAAGCCTGCGACAGTAAGTTTGTCT
GTGACAGTTATCCCCTTGCCCCATTCTTGATGTTTTCTTACAGTAGCCTTTTTCAGTTAG
ATTGTTATTCAGTCGGTGATACACCTCATCAGCCCTCACCTGACAAGGTGAATAAGAATC
CGCTGCTGCCATCACATCCTCACGAGTCATGTGGAGAGGGCAGTGACGGTGAGTTTTCTG
CTCTTTTTTATTTCCCCATCATTCCAGACTTTTTACAACAGCTTCTTTTTTCAATTAAAT
TGCAATTCTGTTGGCCATGCAGACTGCCCTCCCTCAGCCAAAAAGGCAGATAAGAGCTAC
CGCTGCCATCTCCTGCTCACATGTCAAATGGAGAAAGCATTTACTGAGAGTTCTCCTCTC
ATTGATATCTCCCCCATTCGAGCTGGGTTTTGCTGTTTTTCATTTTCGTTCCTCAGCCTT
CATCTCCACTTTACCATGTCTTATATTCCAATTAAAATTTGCCTGCCAAAACTACGATTT
AGATTTCTAAATTATTGAAATAAATTAGCTAACTAATTACTGGAAAATTGCTTACTCCAT
TAGTATAACATATTACTGGTTACGGTAGTACAATCAGTGTTCTTGACTGTGCCATGAAAG
AGTGTCAGAATGATTACATAGATTACTGTCAGAATTCTGAATACTGCCACGGAAGCAGTA
ATATTACTGTCCCAGTCAAGTAGTAGGAGTCACAGTAATGTTACGTTACCTAGATAGTAC
CTAGATAAGGGAGTTTCTATGATTCTGGTTATGGATCCCGGAATTCTGGTCCGTAACCAG
AACTTTGTTCTGATTCTGGACTTTTGGGACAGTAACAAAAAATCAGAATTCGAAACTTAG
TAGCCAACCTCTGCTTTCTATTCATGAGGGTGGTGATGGTGACTGATGATAGACATGAAA
CCTCTGCTTCATTTCCAAGAGGGTTGTGATGGTGACTGATGACTGACGTTGATGTCTGGA
ACATGTTTGATGACACTACGGGTTGAGCGGCCCATTGCCATGATGCATGGTCAACCTTGG
GTTGATGTGTACGATGCCATGGTGTGGTAGAGGAATCACAGTAGGTTTGAGTGGAGCGTC
GTGGTGGACTCAAGGAGCAAGCTGTTGGGGCTGAAATTTTGCCACGTGTGGCATTTTGGT
TTTGATGGGCTTGGGGTGGCGGGCGATGTGAGGGGCTACTGTAGGCAGATAGGCGGAGCA
TAATTAGTAAGCCTAAGCTAGCTTCAACCTGTAACCTACCTACCTCTGGTAACCCACCAA
TACACTCAAGTATGCCTCCCATATGTAGGAATCCGCATTTGGGCAAATCAAGTACCTCTC
GTGTGAACTCCGGTAACCCTCCCGTACACTCTGGTAACCCTCCCGTACACTTCTGGTTAC
CCTCTGTACACTTCCAGTATGCCACCAGTTAACATTTTTTAGCTACTAAGTAATGCAGTT
ATAACCTCTATTTGAATTGATATCGATTCTAAGACTTAATGAGAAGTCCGGTATCCTGTA
AAAATACCAATTCCTAACGTAAGTAGAAATAAATCCGAAAGCTGTTTTAGGTCTCGAATT
TCCGGTAACAGTAACCCACCTGTAGACTCCGGTAACCCTCCAGTACACTAGTGTACCGAT
TGGTTACAGAAGTGTACCCGGCGGTTACTGGAATATACCATTCCGGGGGGCTCCGGTAGG
CTACCTGTACACTCAAGTGTACAGGGGGTTACTGTTTTTTTGTTTGCAGTGGATTTTTGA
GCCAATTGATGACGACAGTGTTCTGATGACTACTTTGTCAGGTGAATTTTTGTTGTTTTA
TGTGGTGCAATGAGGTGCTCATCTCATACGGCTAGTTGAGGTTAATCTTCTTGTTGCTGT
CAACATTCAACATCACATCAGACACCATCAGTTTATAAGTCAAGCTGACAAGTATTGTCA
TCTAGCTGCTACTTCACCGGTATGGCTCTATGAGAATTACAATTTGAGACATACTGTCAC
TGTCTAGTTTGAACTCTCATTGATTGTTTGTGTTCTAGCAACAAGCACTAGTAATGGAGA
CATTCCAGGGGCAACACTGAAGGGTCATAACACAGACCTTGACTTCTTTAATGTAGCATG
TTTCCCAGCACAAGATTTCTCTAGTAGAATGGCAATAGCTTCCTGGACTAGACCTTCACA
TGATCTGTAGTGATTTAGCCTTGCTCTCCCAACAAGGACATCATGTGTGTTACTGACTTT
CAAACTCTTACCTTGCTCTATATCATCAATCCCAAGTGTGAATGCTATTCTAATACTGTA
GAAGGCACAAGTGGGGCATGACAATATTGAAATTGAGAACAAGCATGCAATGTGTGTAGC
ATTGATCCTTCACTCAAAGAGTATCACCTAACTTTGATCTTTTTACACCAAATTCTTTTG
ATAGGATTTCAAGCACATCATCAGTTGAGTGTACAACGAATGGCAAAAGGCATTTTTGCT
TGAATTCTTTGTAAGTGATGGATAGAGATACAGTTTTCTAGATTAGCAGAGACAAACTAA
ACAGCTTGCTTTGATCCAGTACCAGCACAAGTCAACAAGAAATCTATCATTGACCATACA
TTTGCCAAGTAAGTTATAACAAAGTTCCTGATAAATGGTTTTGATAGACTCCTTGACATA
ATTTTTCAAAGTCTTGAAGAAAGGAACAGATTGAAAACAGTTTGACCCAAGATCACAGCC
TCCATGAGAGAGTTGCATATTATCAGTGTTGCTGAGCCATTCTAGTTGATCAAAATCAAT
TGCAGATACTTTGCTATGGTGAAGAATGGTAGTGATGTTGGTGAAAGTTTACCCACAGTC
AAACATGTTCTGCTTTGGTGACTTTACTTCTTGACCACCCATCTGGATATTAAAAGCCAA
GTGTTGGATTATGGCAGGTGTCACAAAAATGTAAGTTGCCAATCTTGGTGTATGAAATCA
TACCCCTGCCTGTACAGTTTCTGTGGAAAATGTTAGCATTGTTAAGGCTTCCAACACATG
ACATGTAAAAGAGATGTTAGCATACAATACAAAAGAATTGATTCTAGTTTGAAATTTCAT
CCTTTGATGGTAAGGAAAGTCTCCCTCTCACGCATCAATCACTGGAGCTAGTTTTGTCTG
CACACTAACAGTCAGGTCCACCCTCAGAGGAATATACAAGGTCAGGTGTGCTTGTTACCA
AAGACAGAAGCAGATATGACTATAGTCAAGACAAAGGCAGATGAAGTCACTCTGAGGCAG
ATGATGATTAACCTCTTAGGATGGACCTCTCTGACTCCATAATGTGCTTTGTTGGCACAC
TGCCAGTCAGGTCCACCACTGCATCGGAATTTGCATGAGCAGGTGTGCTTGTTGCCAAGA
CAGAGACAGGTGTCAGTGCAGTGAGCCAAGCCAGATGTAGTAGTTGTGATGATGCAGACA
ATGATGCCACAGTTGATCTTGTGAAGGATGATTTCTATAAATAATACCAGGGTTGTCATC
TGCACAAGTTTTCTTACTATTTTTCGTATAGCTTGTCATCAAGGTGAAGTCTCTGTCACA
TCACGGTGAACCACAAGTGTAATGAGTGGTTCTCAGTGATGTGACAAAAAGACACCCTTT
TTGATGACAAGCTACCTAAAATTGTAAGAACATGAGTGCAGATGACAACCGTGGTATTGT
GTATGTAAGATGACGTAAGAAGATTTTTTCTTGTCATGACAACTTGAAATAGACATACAG
GCCAACACCTAATTCTTTGATGACATACAGTTACTGTAATTTAGATATTTTAAAGGGAGT
GTTCTGGTCTTCATCAATCTTTGTTTAATAAAATATGACTAAATTTATTCACAAGAGTCA
TGAAGGGCCCATTTTGCTGTTCTCATTTTTAAATGTTTACGATCAGGGGCAGGCACAATA
TCAATAATTATTTCTCTCCTATTACAATACCAAACTTCGTATCTTGAATTTTTGGTCAGA
CGAAGTGCTCATAAATTTTGGACTTTGACAAGTCTCACATCCCATACCTACAAAAACACG
GTTTTCCACCCGAAATTTTTGAGTAAGTGGTTTTCTTGTTAGGTGATTCTCACCATGCTC
AAAATGAAACAAGCGCTCACCTATCATACTACCTCTCTTCATTCCTTTTTTTGCACATGA
TGACATCGCTCCTCTTGGTCTTAACTTTGCAATCTTAATACATACACTGGATGTAGGCTT
CTTTTTCTGAATGCAAACTCTGATTGTGGTTGCTTGGTGGCTGTCATTATGACTCTTCCC
CTATGGATTTTAATGCATTTGAAAACCTATACAACTTCAACTCGGGATGGTATCTTGTCA
TGCTTGTGAGAAATATGTCATGTTTTGTTGAATGTGACTGTCTGAATAAGATCTTAGATA
AAATAAAAGTTGCCACCACAAGAAAAATAATATTCTTTAGTGGTCTTACTTAGGATGAAT
TTATCTTATTTCATATTGCATTTTGTTGGCACACTCGTAGTCAGTTCCACCACTGCATTG
GAATTTGCATAGGCAGGTGTACCTGTTACCAAGGCAGAGGCAGATGTGAGTGCCACTGAG
ACTAAGGCAGTGCAGTCATGCTGAGGATGACAATGATGTAACATTTGATGTTGTTGAGGA
TGACTTCTTAGGATGGACTTCTCTGCCTTCATTATCCTACTTTTGAGCAAAGCAGTCTCA
AATTTGCTCAATGACTGAGCACTTAAAAATTGAGTATTGACATAAATACCTTCCTGCCTT
TGTGCTTTCCTCTTATCTCAACAACACAGTCACTTTCTTCAATCCTCTTGCTATGGGAAG
AACCTGACTTGATGTCTTCATTCCAGCACAATGGTAAAAGGGAGGTCACACCAATCCTTA
CCTTCAGTATAAAAACACTACAATGAAACCACAATCCAATCTTCAATTCAACCCTGTGAT
CACATTGAGTATTGTTCTATGGTAAGGGCGGGTCAACATGACATCCAGCTGTTACATGTA
ATGTAGACCCATGTGTGTCATTGCAGTGGACGCACATGATATATTATTTGTTGTGCTCTT
TGAGGGGTTGATTAAGGCGTGGGACATTACAATTCTGCAGCATTTGAGACTTGTGGACCA
GTGGTATTGCAATCTTGATACCTTAATGTTGTTGTTTCCATTTTGTGTTTGATCCATAGA
AGTTTACCACAGCAGTAGTTGTTAGTGTGATCATCAATGGAAGGATCAATTATTTTACTG
TGCGGTGCAAATGCTCAGGTTGTAATATTGAGATAATAAGTGCTATGTTGTTAAGTTGAG
GAGACAAATTAATCAAAATATGCAATACCGAAATGATCTTACTATATGTTGTCAATGCCA
ACCATCATATTAGTTGTAGAATCAGGAAATTCATCACTTTGCTTTAGAAGTAATGACAAA
CTTGTCAACACTTTGGACACTGAAAGGCATAAAATTGAGCTATACAGGTACAGACTCACT
TAGTTATGTTTTCACTATTGGCTGCATGATTAGTAGCCTGTATCTTAGTGCACTTTTTTG
TAGATGATTTCTGGTTCTGGTTCTTCCTTTTTGTTTGATGGTCTTGGCATTGACTTTCTG
AGTTATCACCAGTGCTATCAGGCTGCCTCTTCTTTGATGGTTTTCCAGTTCTAGTCCTTG
TTACTACAGCACTCACATCGTTCTTGTTTTGTCAGGGTTCGTTATTTGAAGATTACATCT
GAAACATTACAAAAATAGCAACAAGCAGTTTGTGAGCAATTGCATAAAACAGTAACACAC
ATACAATAAAAGCATCTACCAACATTGTTTGAGAAGATTCACATAGAGAACAAGAAAAAA
CAAGCTGAACCATTGGGCAGGTAAGCACCACCTTTGCCCCAGTCACTTGATCGGGCAATG
TCCTGTTGGGATTTTCAAGGGCCCACCAGTGTGACCTCATAAAGCTCAAAAGTGTAAAGT
GTCGTGATGGCATAAATGTGAAGAAGCATTGATATATTGTCATGATGGCAAAACACATCT
AATAATGCACAAAGATCTCATAATGTGTAAAACATCACCACTGCCAAGCTTGGGATGATC
TTCTTGATGAAACAGAAGAAGAAATTGAAGTCAGACAAGTAGATAAAAATGGATTAGAAA
ATTAGGAGGACTAAGAACAAGAAAACGAAGAAACCAGTCAGAAAGTGAAGGAGAAAGGAG
AAAATTGAAAAGTGAAGGGTAAGAAGGCAAAGAAGGCAAAGTTGGCAAAGTTGGCAGTGA
ATGCAGAGAACGCAGAGGACACAAAGGAGGAGAAGGAGGAGAAGGAGGAGAAGGAGGAGA
AGGAGGAGAAGGAGGAGAAGGAGGAGAAGGAGGAGAAGGAGGAGAAGGAGGAGAAGGAGG
AGAAGGAGGAGAAGGAGGAGAGGGAGGAGGAGGAGGAAGGAGGAGAAGGAGGCAGAAGGA
GGAGAAGGAGGAGGAAGGAGGGAGAAGGAGGAAGAAGGAGGAGAAGGAGGAGAAGGAGGA
GAAGGAGGAGGAGGAGGAGGAGGAGGAGGAGAGGGAGAAGGAGGAGAAGGAGGAGAAGGA
GGAGAAGGAGGAGAAGGAGGAGAAGGAGGAGAAGGAGGAGAAGGATGAGAAGGAGGAGAA
GGAGGAGGAGAAGGAGGAGAAGGAGGAGAAGGAGGAGAAGGAGAAGGAGGAGGAAGGAGG
AGAAGGAGGAGAAGGAGGAGAAGGAGGAGAAGGAGGAGAAGAAGAAGAAGAAGGAGGAGA
AGGAGGAGAAGAAGGAGGAGAAGAAGGAGAAGAAGGAGAAGGAAGAGAAGGAAGAGAAGG
AAGAGAAGGAAGAGAAGGAAGAGAAGGAAGAGAAGGAAGAGAAGGAAGAGAAGGAAGAGA
AGGAAGAGAAGGAAGAGAAGGAAGAGAAGGAAGAGAAGGAGGAGAAGGAGGAGAAGGAGG
AGAAGGAGGAGAAGGAGGAGAAGGAGGAGAAGGAGGAGAAGGAGGAGGATGCGAAACATC
AGGAGAAGGAGGAGAAGGAGGAGGACACAGAAAAGGAGGAAAAGGAGGAGAAGGAGGAGA
AGGAGGAGGACACAAAAAAGCAGGAGAAGGAGGAGGACGCAAAAAAGCAGGAGATAGCGG
AGGACGTGAAAAATCAGGAGAAGGCAGAGAACACATAAAAGCAGGAGAAGGAGGAGAAGG
AGGAGAAGGAGGAGAAGGAGATGGAGTAGAAATACGAGAAAGTTAAAGAAGGAATTGAAT
CATTGCACTTCTACTAATACATGCAAACTATTCCACATTGTAATCTTTACAGAATGGATG
AAGACCTATTGATGGTGGACATGGCAGTCCTGTAGTTTCAATAATAAATTGATTCAAAAA
TGAAAAGGGTGATATAACTCAATTTAGAAGTTTACAAACCACTACCGGTTGTGTTGATGC
AGAGCTATTATCTTTTCCATTTCTCTCTAGAGTACAGATGGGTTTACCGGAAGAGAGCTA
AATGAACCACAAGTTAAAGGTATCTATTAAAGGAATGTCTGGTGATACAAACAACAAGAA
TGAAAAGAATGTTTTCGTAAATCATAGACAAAGTAATAACACAATGGGGCATGCTTTTTG
CGAGCCCTCTCAAAACTGCATATCATAGGGTGTTGCCCCCAATTCAAAACATCATAATAA
ATATGGTGCTGCTCATGTTGTGGGTGACACCACATTCAATCCAGTGTTATCAACCAGTTG
CAATATATACCTTTCTATACAAAAAAATCACCTGGGTTTTGCTGCGACAGATGCTGTGTC
ATGGTTCTGGTCCCAAGCATGGTCATTGGTTTGGGTTCAGAGCATAGTCAACCTATCTGA
GTGACTCAAGCTTTTTGCTCAGTCCACATTTTTAGGGCCTTTAGCTCACTTTGTATTCGT
ACGGCCTTTTGCCTGAGGAGATTAGGCTGCATATCATTATTTTTTCTAAATTTTTGAGAG
CGTTATCGTGTATAGAACAGTTTCATTTATGAGGGGACCAAACCATATGATGTATGATTT
TGAAAGAGCTCCGAATAGTCTGTCGACCCCTTTTACTTTCAAGAAATGCTTTTTTATTAC
ATGTCGTAACTGCAGGGGGGGGGGCACTGTCTCTTAAGTGGTCTCAATGTAGAGAGAGGT
ACCATGGCATAGTGAGGCATGCAGACAGAAATGAATCTTTGATCCACGACTCTAAAGAAA
AATGGAAACACAATAATAACAATTTATTTCTTAGCTTTCTTCACTAGAATCCAATAGAAC
AGATGTTATCTGCCAGGATGCAGTGGCTGCATTTGAGACTGTCTGGGGACCAACGAAGAC
TCTTTGGCATGTGAGACATGATGTACAAATTTTATGTTTCATTGTAAACCCAAACATAAC
AAACAAAATAATTATGTTCTTACCTTTTCACTGGTGCACAGTAGAAGATGATAGTGGCTG
CAAATGGCTATAGTGACTTCTTTGAGACTACCTGAGGGCTGACAAACAGTCAAAAGCACA
ATGAATTACAAAGTTGGAAAGGAATAGTTAATTGAAAATTCATTTGGCAAAAATACAATT
CATTTATTTCTTTGCAATGCCTATTACAATAGGGTGTGACCTGTAACAGGGCTGTAGTCA
AATTTGTTGAGATTGTCTTGGGAATAAGAAAGCCAGTCAGATCTGTGGACAGAAATAAGT
ATCGAATTGAAAACATATTTGTAAAATACAAAAGAAAAAGAAAATATCATTTCTCCACTG
ATAAAGTTCACTGGCAGCAACAAGGGGAGTTGTGACACTTTCTGAAATGGAAAATGAGTA
AGATAAATGTATTGTTTTATGTTGTTTTGTATTGTTTTTCCTCATATTTTCATTGTTTTT
CTTTGTTTCATTTTGTGTTGTTTCAAATTTCAATTTGTGATTTTGTGTGTTTTGTGTTTT
TTGCTTTGGTTCTTGTTTTGTTGTTGTTTTTCTTTTGTTTTGATATAGTTTTTGCTTTTG
CTTTTGCTTAGTTGCCATTTTTCATGTTCATTGAAGTTGATACATGAAAGTTTCAACTCA
GAGAGCGATAACTTTAAAAAAAGCACTTTCGCTAACTAATCAAAGTATGCTGTATGTTGA
ATTCTGTTGTATTAGTTGTCGAGTAAGTCCAAATTTAAAGTTGTCCGGTTTGATGGCATG
CGCCAAACCATTGCTATTAAATTAGGCATGGTCTTAGCGATGTTGAATTCAGTAAATATT
TGACCTGTGCAAGAACAGGACCTTTATTTTATATTGCTTTTGTGATGTGAGTACGTTTTT
TGTGTGATGTGTGAACCAATGAATTTCTCTAGGCACACACACCCTGTTCACACACTTGCA
TCTAACAAAAACCACCATGACAATTTTGTCGTTGCCACAGTCAACGCCTGTGATCTCTGC
CCACAGACCAAATCTAGAGCAGTCTCCACCACTGCTCTGTTGCGAAAAAGATAGACAAGC
AGAGGAATGCGGACGCAAGGTATGATTTTTTTCGTTTGATTTTAAGGGTTGACATTTTCA
ATTAAATAATTACACAGCATTCGCGTCATGGTCAATATCTGTGCCCAAAAGTCAAGCTGG
AGACACCGCCAATATGTCCCCCCATTTATTAAAAGGAAACATGATGGGGAGGCAGGTACA
TGGTAAGAAAACAGCCCATGTTGTTTTTTGCTTCTGCACTGAGCATGTTTTTTGCTTCTG
CACTGACCGTGCGATTGCTGACATCTTTCCCTCAGGCTGAATCGGGAGACTTGGCCGTTG
CAGCCTTGCTGGGATGCCTGATGCTAACAATGAAAAGGAACAGGGACGGGGAAAGCACGA
TGTGAGCAATAATGATGTTGTTGTTTTAGTTTCATTTCTTCATTTAATTTTTCTTAAACA
AAATTCTTACGCAACGCCCATGCCACTGTTGAAATTTCAGTCCACAGACTGAATCCGGAG
ACACGGCTGCTGTCAGCCCACTGGCAACAATGAAAAGGAACAGGGGGAGGTTAGAGCAAG
ATGATCCCTTGATTTCATTTCATATTACTTTTTCATTTCACTCTGCCCACACCATTGTTA
CTATAATATCTCAGCCCACAGACTGAATCTGAAGATGCCACCACTGGCTGCTCCCCGTCA
CATGTCACCCCCCCCCACACACACACAACAACAGCGCTATAAAAAGCTGGGACCAGGGGC
AAAAGGTGAAACAGTGATTCATTTTTTATTTGTACATTGATTTTGACAGCAGCTCACAAT
TTATTCATTCCAAGTAAAAAGCTACCCCATCCCTGCATCACTTACAATTAAGTTGATTTG
TTAAGTTAAATTAAGTTAATAAATCAAGTGAAAATGGTATGGATTTTATTGTAATATAAT
ATTAGCAATTGATTTTTCTATGAGTGAAGTACTGCAAAGATGAACATGGTAATTGCTGAT
GAATGTCAGTAGTGACCAATGAAGTCTGTATGTTGGAACTTGTAACTTGTGCGAATCACA
AGTAGCAACCTAAGATAGGGATAAGTGTTGACACATTTGCTTTGTTTGTATTTACTTGTA
GACAGTGTCGGGAAATGCTTACACCAAAGTGACTAACAACATACACCACTGAAACTTTCC
CTGATACTTTCCTACTGCTTTTTTGTTACTATACTTACGATAAAGTACATTATTACGCCC
ACCCAGACGGAGTTTTGCGCTCTAAGACGTACCAAAGGTGGTGCATTTGTGCCATCGTAT
CATTTTAAGATAATGATCTTCCTGAGGTGCTCCAACAATTGAACCACCTCAATTTGTACT
ATACATCCAAGTTTGTAAAATCCACCTCCATCTACACTGCCACGAGCCTTCTCTCTCGTT
GAAAATTGCATGTGCCAACGCAGACCCATGCCCTCCGGTCCATTGGTCTTTGCTCGAGGA
GGAAGGGCCCAATTCTCCACAACAAAAGTGCCAACTGTACAAGGAAGGTATTTGGCACGT
TATACACGAACATGCACGACGCCGTAGCAGTTGTAAGCAGGATCCCATGATCCCGATGAA
GGGGATTCACGAATTTTCTGCGGGAGGGCAAAGTCTAGTACTTCTTGTTCAGTTCGATTG
TCATCTTCAATGCTGTCGTCAGTGAGATCATGCTGGATGATAATATGGTGGTGCGGAAGA
TTTTAGGTGGTTCTTGTGGATGACGATGTGAAGGGAAGTGCGGTGAGTCATCCGTGTCCG
AAATTGCCAACTTTGTCTACAAATTTTTGTGGAGCCGCTGGTGATGAGATGGACCCAAGT
TGGGTATCGTTGTGTCGGTTTGGTTTGGCGCTATCCAGCAAAAAAATCCAATCGTGAAAA
CTCCGGTTGGTTGTTGAGTCACAGATGAAAAACGGATTTGGCGGCCATTGTGGAGGGGTT
TTGGATATTATGGATCTCTTCTGGCTGAAGATTTTTTTTTAGCGTCAGTTGAAAAATGGG
GCGTGTCACTTCCTCCCAGGCCTCCATAATATCTTTTTTTTTTAACGAAACACGACTTTT
TCCTTTTTGTGGGCTTCTGCAGCTGCTAAAAAACCTTGCAAGGGCTGCTTGTAATTTATT
AACTAGTGTTGGTTTTACGGCTAGATATCGCAGAGTGTTAGGCTTCTCAATGAGAAATGA
CCCACGGAATCCCATTTGTCGAATCTAACAACGGATCATGATCAGACAGGCAGGAGCTCG
ATGCGCTGAGATTTCCACGTGGTCGAGTAAAGCATTGGTATTAATTCCTACGTGTTTCTG
CAAAGGCGCATCTGGTATTTTACCTGTAGGCGGGATATATTTTCAAAATATTTTTGCTCA
TATTGCCGAGTAAGAATAAAAGTTTGCATCAACATAATAGGTAGGTTTTGTGATCATAGC
CAATGGATTCGGTTTAACGCGTCAACGAAGTATTCGTGCAAAGATACATTCATAAAAACA
ACCGAGCGAACAAGCCAGTAATAGAAGATATATAATATTAAAAAAGAAACGACCAAGCCA
TGAAGTCCGCCCTCTTCCTCGCTGCCCTCTTCGCCCCTGCGTCGGCCATCGAATTGACGC
CCGACAATTGGGACGCCGAAACTTCCGGAAAGACTGCGTTTATCAAGTTCTTCGCGCCTT
GGTGTGGGCACTGCAAGAAAATGAAGCCAGACTGGGACAAGTTGATGGAGGCCTATGCTG
GTAGCGCCACGCAGCTTGTTGCCGAGGGTAAGTTACCACACGCACTCTGCGATATCCCCC
TTTCGCTGTGATATGACAAACTCACTCACTCGTGAATTCGCACGATCTGTCACTATCTTC
AGTCGACTGCACCGCCGCAGGCAAACCGCTCTGCGACCAAGTGGGCGTCCGCGGATATCC
CACCATTAAATACGTGAGTTGTGTCATGAGTTCGTTTCCAGCGCTTTACCGCCATAATTT
TTAAATCGAACACGATATCCTTGTTTTCTCCAATCGTTCAGGGTGATCCCGGTTAGTTCT
TTTTTGGGGTGGTGTTATTGTTCTGTATCGTACTCTCATCACATTGTCCACACCTCACTC
GGTAATCTCTGTTTCTACTGATTCTCCAGCCGATCTCCAGGACTACCAAGGAGGACGTGA
CTACGAATCCTTTGACAAATTTGCCAAGGAAAATCTCAAGCCGATGTGCTCACCCAAAAA
CCTTGACCTCTGCGATGACGCCAAGAAAGCTGAAATCACCAAATTCCAATCGATGAGCGA
TGCCGATCTCGACAAGGCCATCGCGGAGGAGGAGAAAAAGCTTGAGGATGCTGAAGCCGA
GTTCAAAGCTGAAGTGCAAAAGCTGCAAGATAAGTACACAGCCTTGAGCACTGAGAAGGA
TGAGAAAATTGCTGCCGTCAAGGCTGCAGGGCTCGGATTGATGAAGGCAGTCAAGGCTTC
AAAGCCTAGTGGCAATGATGAATTGTGAGAGATCGTTCAAAATGGAGGGGCAACCATAAA
ATGAAGAAAGCTTGCATTGCTGTCAGGAACGGGAGGCTTGGCGATCCAGGGGTGTTGATA
CAATTCTTGATCTTTTTTGCCTCCCTGAACACAGCTCATATTATAAACAAATCTCATTTT
ATATGGTTGGGACCGACGATAGCAACAGATTTGATCAAACTCTGGGTGCCGATTGAATGT
CATATCATAACAAATATCTAACCCGCAAATTACTTGTTCTGCCATAGTTTGTGCGTAAGG
AATCACTGTCCCAGCTTGTGTTACCATGTGATATTTTTATTCAACTATTTTGGTGTGGTA
CCGTATGTGACATTGATTCGAGCATACTAATCTCGCAGTAGGAGAGATCATTACAAGTCC
GAATTAACTTTGGCCCACTTTATGTCAGCAAGACAGGCAACTTTGGACTTTGGCGATAGT
ATCGTCAGATGGAGTCGTCCAATGTCGTCCGATGTCGTCAGTTGACGTCACTTAAAAATA
TCGGGTCATTTCATGCCTTCACTACGGGTCGTTAAAATGTCGTCAGGTGTCGTCACTTTG
GCCGTCGTTGTGTCGTCAGTGTCGTCACTTGGGTAGTCAAAAGGACTTCACGGTCGTCAC
TTGTGTCGTCAGTTTGTCTTCACTATGTTTTTGCTTAGGGTCGTCAGTCGTCTTTGACGT
CACTTTGTTCGTCACTATCGTCAGTAGGCAGTCGTATATATACCACCTAGGGTCGTCAGT
GTCGTCACGAAGTTCGTCAGTGTCGTCACGAAGGGCCGCTAAAATGTCGTTAACTGCCTT
CTGTTCGGTCGTCATTTTGTCTTCAGTGCCGTCACTTAGGGCGGTCAATTTGTCTTCAGT
GTCGTCACTTAGGGTCGTCATTTTGTCTTCAGTGTCGTCACATGGTGCCTTCTTATGTCG
TCACTTGGTTAGTCACATTAATGAGATAATGTAAAAGACGTCAGTTGTCTTCAGTTGTCT
TCAGTTGACGTCAGTTCATCGCTCAAAAATCATCCACGTCGCAAACTTGCCTGTCTTGCA
GATATCTTTGGCCACTCGTGTGGCCTCAATATCCAACCCATTAGACTGTCCAAGGATGCA
AAACCCTTTGGGACAATCTTGAGAGGTTAAGAGTGTGTGCGTAGGCAGAAAAAAATCATA
CCCTACCCTTAAATTCATACCTCTTAACCCTCCAACGGCAACTTGTGCAGGATTTGGCAC
AAGTTAATTAACTTGTCCAGGATCCTGCACAAGTTAACTAAAATGACCCCAATTCACTAT
GTTCTGGTCAGTTTCGCAACATTCTGATGCGTCAGCTGAATTCCTCGTGAAAAATTGGCC
CTAGAGACCACCATAACAACTTCGATAACTTTATCATCCATCTAGCACAGCCATCTCGTC
ATCTAGCACAGCCATCCCGTCTTCTATCAAGAACGTATTTACCATCAGACAGCCATCGGA
CGACGACAAATCATCTTTGTTGATTCCTATGCATGTTCGGCCGTTTGTACCGCCTCACAT
TCCCTCCGTTTCTCAAAAGTTTTTGGCAGTCTCGGGGGATGGTGCACCTGTTAGTGCTAA
CGAACATCCCATCGCCTTCCAAATCACATGTGTAGAATCCTGTTACTGAAAAATTATGTT
TCATCCGTGCGTGCTTTAACACCTTAAATACCCTAACTTGTGCAAGATCCTGCACAAGTT
GTAAAAACAACTTATGCAGGATCTTGCACAAGTTAAGGTACTTTAAGGGGAAACTCCATT
GGAGGTTTTGGGGGTATGATTTTTCTTCGATTGTACAGGTTCAACTCCAACTGTTCAATA
GAAAAAATATCATATCCAAGAATCATACCCCCTCCCGCCAAATCTTTACATGTCTTCTCT
CGCGGTGTCCAGATCATCATTTCCACGATCACTCGTGTGGGGTATGATACGACGGGTATG
ATTCTTTTTTTCTGCCTACGCACAAGGGTATACACCCCTGTGATGGCAAGACGCTTTCGG
GGTACGATTTTTCTAAGGTAGGGTATGATTTTGTTCTGCCTACGCACACGGCCTAAGTCC
AGCTCTACCCATCCTCAGGAAACATCTGGAAAGTTCTGATTGCACCAACTGACATCCCAT
TTCTGCCCACTATTTCTAATTCTAGGGTTTGCCGGGACTAAATATTTCTTATTTCTCAGA
AAGTCTTCTCTATTTCACATTAATTTGAGCTGGTTTCCATGCCAATCTTATAAATAGAAA
TTAGTTCCTTAACAAGGAACTAGTTCTTTTTGAACGGAACTAAACGGAACTCAGTGCCTC
GTGACGGAACTAGTTTGGAACTAGTTCACCGTGATGTGTGGTTAGCACCCTCTTGTGGCT
TAGCTAAGCATGATATTTAGTTCCTTTTAGTTCCGTTTAGTTCGTTTTAGTTCCGTCTTG
GAACAAGTTCCAAACTAGTTCCTTTTTAGAGGAACTAAAACGAACTAGTTCCTCGACGAA
GGAACTAATTTTACTTTTGTTGAGATTGGCATCGATAAATAGACCATCGCCAATACTGAC
TCCAAAGCATGATATTGACGTTATTTGAGAAAGAAATATCTTGGGCAAAAACAAACCAAT
CCCAGTTTTGAAATTAGTTGGCGCGAATGGAATTTTAGTAGGCCAAAACCAACCTTTCCT
GATGCTTCCAAATCGTCGCCCTAAAATTAGCTCCTGTTGGGGATCTACATTAAAATAGTG
GTTCAAAGTCCAACACGTAGAAATTGGTATGTTTTCTACGCTGATGTTAATGTCAGATAG
CGAACATCGTGAAAACTGTGGGATCATGCTAGGATGATGGCACTTTATGCGCATACGTGG
GCAATATTTTTTATTGTGACTTAAAGTAATCTACAGACAGACTATCTGACGCTTTGCATC
CAAGAATTTTTTGTCAAAACAAGTACAATGTTGCGTAGGAATAGTACTTGGCCGCCTTAA
TGGTTCGAAGTCCAGTCAATGGGCCAAAGTATATTCGGACTTACACAATTCTATAGTACC
ACTATCTAATGATTATCGATCATCTTCTTGGCTCCTTTGTTTGAATGGTTTGTGTGGGGC
AGTTCGGGCACCAGAGTGTCAGTTTTATTGACGACATCAGGGAACCGGAGTGTCTGTTTT
ATGTTATATAGGTCAAGTCTCAGATACAAGAAGAACTGGAGAGTTGCATCTTTTGAAACA
GAGGAGTTCATTTTATAATTTGGATGCTGTGTTCTCAATAGAAAAACCAGCGAAGGTCAG
AAAGACAGGCAACTTTACCATGAAAAGTCAGAGCATGATCAATTTTTGGCTATAGTCACT
TCTTTTCAAGAACTTCTGATCTACCTGAGAACCATCAGTGTTGAGATTTTGATGACCCTC
ACAACCCATGGTGAAGATACTTTGATGACCCTCATGACCCGTGACAAAGACACTTTGGCA
ACCCTCCTTTCGACAAACCCTTGTGATGACATTGATCACCTTAAGCAAAGAAGTTTCAAG
AAAAAGAGTGGCTAAGGATACCAGGTGATAAGAGGATGACAAATGACCCCAACTGATGAC
GTTGAGAATCTGTTCAACAACAGAAGTGACTACCCCTGACAACACTTAAACTACCTAAGC
GACAACCCCCGACAACACTTTGATGGCCCAAATGACGACCAAAATACCACACAGACAAAC
CTGACTACAAGTGGTAACTACCTTTGAAATTAATTTGCCTATATGATGACAATGCAGAAC
CTTTCCTGTCAAATTTCCCTGTATTGCAGAGTGACAACACAATTTCAATAAATATAAATG
TAACAGGAAAACACAATTCATTTAGTTGATGAGCTAGTAAAGGAAACATAATTTATGGCA
ATCAAAAGGGGACAGTCATAAGGAAGCCTGGGGCTTTGTTTGACAAAATGCACTATTCTA
GTGTCTTCGTCTAACAAAATGGAATGGTGTAATGTAAACATACATATGCAAATATGGCAT
AAAGTATGTCTTAAATTGCCTCCAATGCAAACAGTGATCTTCTCTTAGTTTATTTTGCCG
TAACATATAAAAATCATTAGGTGTCCAAAATGGGTAGGGCCAGAGGTTGTAGAGATCTTT
GTGGAAACTATGTATCATAGTTCAGTCCCCCCTTTGAATTATGTTCATGCATAATTTTGT
TAGAGAGAACCATTTTTAAGTTTTGTTGGTCACATGAATATGTTCTTCGTTCTTTACCCT
AAGACTTTGGACTTTGACCTCCATTTAGTATTAAGAAATCACAACAAACCAACTTTTCAA
TTTGAAATTTAATGGGCACCCTTTCCCCAAAATTTTGTCAGTTTAGACACCAAATTGACA
TCTTACTGACAAAAATGCTTTGTCTGACAAAACTTGGTTGTTTTGTCAGATGAAGTCCCA
GGGTTCCAACTAGCTGCCCCCCCTTCTGGGTCATTTCAATTCATCTTGAGACAGTTTGAT
TAGTTAGATCAAGGCTGATTGTAAATAACTCATAATGTCTCCGCAATAAATGAAAACCCT
GTTTAAAAATTCTGCATTTTCCTCAAGTTTGGGTACATGGACGTGAATAATTGTTTTTGC
AATTATAACACAAATTTACCTGAACTTGAAGAGTCACTTTTTGGTATCATGTTAAGCACA
AAATTCACCTGAAAATGAAGTTGATTCTTTGGTGAAATCATGTTGGGCTCCGCATATATG
TGATATAAGGACAGTCAACACAACATAGACACATGCACAAAGTGCAATTGATGGAAACTT
TAAACTAGCAGTACAATATTTAGCGTTTGACTCCAACTAATAGGTTAATCAAAATGGAAC
TTTCCACAAACTACATAATGACTGAAGTATCTTCGAGATATGATTATGATGAAGACTTCT
TCTCCCAAAATTTGGTAACTCCAAGTCGTCTTCTCCCTAAATCCTTGGGTAAAAAACACA
AACTGTAAGGATGGTAAAAATATGAAGCTTTCCCGAAGACAAGACAAGCTATTGTTAGTG
TACAGGTGAATGGTCAGTTGGGTCTTTTATTGATTATGGACCACATCTTACTTCTACCCA
TTAAGGTGTTCAGGGCTTTTGTAAAAGTCACTCACAAAAATGGCAAAAGAAGGACTGTCA
ATTTAACAAGGAAAAAATCTGTACATTTGCACTCATTCCTATGTCAAAGTAAATCCAATT
GAAAATTGATAAGGTAATGTCCAATGGATGGACCACCATCTCACATATATGCAACCTATT
GCATAGGAGGTAGTAGATGATAGCTAGAAAACAGAAAAATACTATAACACAACACTGCCA
GTGCCGTATTAATCACGCGTTACTCCAGAATATTTTGAAATTTTGATGGTAGCGTGATTA
CTGTGGTAGCAAGATTACTGTGAAAGAATGACTTAAGTACTTTGTATTTTACTTAAGGAG
TGCGACACTGTGATGTCACAAAATAAGGTTCATTTTGACAAAATACCGTAATATTACAGG
AACCAACAGTAATTCCTGCAGGAATTCTGATTTGTTACTCATTATTGTGTTTTTGAGACA
GTAACCAAAATCAGAATTTACAACCTAGCCACAGCATTTTACATTTCAAATGACCATTAA
TTGAAAGCGGTTGCTATGATTTGTGAGGGGCTATTTCATTTCAAAGGTGATCCACTCATA
GGGCTGAAGTTTTCCAGCATTCCCATACTGATGGCTTTGATAAATGGTTTCTTTCTCATC
TGGATGTTTGGATGGCTCCTTATGCTTGAGAGTGGTTGATCAACAGAGAGAATAGTATTG
CATTCATTGAGAAGACCATACTGAGTGCACAAATTCATCAAAGACTGCTGCAAGAGAGAA
GGTACAGAAAAAACATGTTCTGGGGTCATCTGGAGCTACTTGGATTGTGAAATATCCCAT
GCTCCAATTGATTCATGCTCAAATGAATCATGAAAAGATCATAAAACTATTCAACACATG
CCATAATCTACCAGGTTCATGCAGGAAAGTATGAAACAGAAACACAGAAGAGTCCAAGAC
ATCATCAGTTTGGGATCTCATGGCTTACTAATGAAATGATTTGTCACTAGAACACTGCCT
GATGTCAACTCCAAATTCTCATCACTAATTCCATTTGTATGCAATTCCATGAGTCCTATG
CAACCAGATGCAGGTAAAAAGTCGAAGAGAAGCGGCAGTCTAGGAACCCCCCATAAATAG
TATCACAAGGATTTGGGAACACAGTGGCGAGAGGATGACGGCTGCATTGAGGGTGATATT
GATCAAGATGATTAATGAAAAAAATCATCTGCAGCAAGCACTTGATCAATGGAAGTGTTT
TGTTCACAGTAACAGCCTTTATCTCATATACCTCTAGGAATTGATTGTGTAACATGAGTT
GCTGGGATCTTTCATCCAACACCTCAACTCAAGTGTATGCTCATCAATTGGGAACTTTGC
TGTGTCATTAATAATTGGAGGTAAGTGTAGCATTGATGAGGATGTCTTTATTGATTTCAG
TTCAACAAGTTCAACAAAAATCAAAGGGAAATGAAATTGGAAACCTCAGTAGTATCATTG
ATAAAATGATGGCGAAACTCTCCTTGCATTAGCCAAGATTACAGCATTGGAACAGGGGAG
AGATGACTCTCACGCTCAGGAAGCTTCCATCACTTCAAGAATTGATTCTCTTCATGACAC
AAAGAGGAATCTTATAATTTGTCTAGCTTCTGAAGAGGTTTCAAGAAACAAAACCTTTTA
TGATGTCATTGAGAAAGAAGTGGCAGTGATTGAAGAAGAAATTAGTCGCAATGTTGAAAA
GTTAGAAATCTTCATGGCACTTCTCAAAAAGCAATTGTAGTCATAACTAAAATAAATGAA
TTCTAGTTTGAAAAAACAAAAAGTAGACTAAGAATACCTCCTCCTGTTTAATTTCAAATC
ATGTGAATGTCCAGCTGCAATCAAATTAAGAGTGGTGCCGGCTCAATTTTCGCTTTCTAC
CTGCTCATTAAGTGCCTACCCAGTTGATGGCCAGATGATGACAGGGCAGGCATGTACTCA
AAAATATCAAATTCATCTGCCATCAGAAATGACCTGAGAACTCCAGACAGACATCTATCC
GGATCATTTTCCTCGGAAATGTGCCTATTAGTGTAAGGAGAAACCACGCGAAATACTCAG
TATGAACTGGTGTGACATGTTTGCTTTGACATTCTTATGAATTGATGCAATTCAGCTCAC
ATTCAAGTTGAATGTGCAGGAAGAGGACACACCACATGTAGCATATTTCTTGGTATTGGT
TCCTTGCAATAGTGACCTACCGTATATCTCTGATGACAAGACCCTAAAAATGTCAAAAGA
TACATAAAAATAAATCCTATAATCCATCGTTAGTTAGTGGTCCTAACACGGAGAAAAAAT
AATGGTATCCGCCATATTTACCTCGGTACTGTAGAGCAGGCTGCCTTTTCCCTTGCTTTT
CGTCAAACCATGTTGTGCTGTGTGTGCCTATCATGTGATGTGACGTGATGTGAGCTGAGC
AAAAAAATATCGTAACTCGACAACCAATCAGAGTTACTGGGAGCTATGCATATGGGCATG
ATGCTGTCGGCAAGGAGAGTCTAATTCAAGTGGTTTTGGAATGACTGTGGTTGATTAACA
TGCCAAAAAACATAAATGTCACAAAATTGGGTAAAAAACTTATAATCCTTGGGGCTTGTA
ATCAGAGATATACGGTAGGTTTAAAAATGTACAAATTTTATTAATCCTGTTCTGGAAGGG
ATGCACGTAAGTTGGAATCAAACAGGAAAATTTGATGCCAACAGTTACAATGTACCTTTC
ATGCACATCCTGGGGATACATTTATTGTTCAATATTCCATGGAGAAACATGATGAGTCAA
TCAGAATATCTATGCAGGTTTCCACAGATCATGGCACATGATATAGTGCTAAGTGTATCA
GATGCTCCTATTGTTCTTGATTTATGTACCTTCAATGTTCAAGATGTCCTGCAAATGTTT
CCACTGAATATCTAACAAGTATCTTAAAGGATACTTTTGGATTAATGAGTAAGTGTATGC
TTAAGGCACAGTGCAGTACCAGGCTATGGTGTGTGTTCCTTGCTAATGTCAGGTACATAC
ACATGCCACTAATACCAATCCCTTCACGTGCAGCCCTATCATGACACAACATGGTGAAAT
CACTAAACAGGTTACGGAACTGAGAGGCATTTGATTCTTAACAAACTGACATTTTCAGAG
CTCAGCAGATCAAATTGCTAACTGCACTTTAGCATAGTGAAATGGGCCTTTTTGACAAAA
TGCAATTTAAAATCATGGAAAGTTCTAACCATGGCAAAATATCTGTGTACAATAGTGGAC
AAAAACGGCTTCCTTGAGGTTGTGAATCAATGGGCAGACTTCCTCTACACATGGCATTGC
ATTGATTGCCGTACCAAAGATAACGCAGAAGATGTTACATTCCACACGCCATCAAGAAAT
GACTTACATTGTTGCATCATTAAAATCGGGATAGATTATTTTCCCCGCCTGTCACCTATT
TCTCCACTGGGACTGTGTTTGCTGATTATGAAGGTGGCATATTAGAGCTCATCTACTGGG
CACTGGGTAAGGTTGCTTGTAACAAAACATTGGAAACAGCCACAGAAGCATCATAGTAGA
TACATGACTTTATAATTGCCACAATAACAATTTTTGGCCATATATGAACCCCCTAAAATG
TGAAATGGTGCCTCTAGAGTGCCAAGAGAAGAGATTTCTTTCATATTGCAGCTACCTTAA
ACGTGGCAATGAATTTGGTTACTGACTGTCGATTCGTATGCAAAGTACTCGGTAGAATGG
TGAATACTAGTGCCAAAACAAGGAGATCAATGCACAGTCCTCATAGTTAAGATCATGCCA
TTCAGATCTAAAGTCACTGATTGGTATAAATTATTATTGATGCAATTGTTCACGACAAAG
TAGTCTAGAAGAGACCACATAAAATAGTCATTTCGATCTTGTCCAGAACCAAGGCAAGCT
GAAAACTGCAGAAATACACGACTTCTCACAATCACGTCGAGCAACTATTTCACCAATGAT
GCAAACCTCTTTCATTTCTTTGATATTTCACTAAGACATGAACCTTTCTCCGCCAAATCC
GAGCTCGTGCAACTTAAAACCAATGTTGATAACCTCTATCTCCTTCCTGGTCCTCGCCCC
CGTCCACCGCCACGCATACCCCCTCCCCTTCCACGGCCACGTCCTCTTCCAGCTCCTCCA
GCTCCGACGGGTGCAGCCTTCTGAACATTCTATTCGTGTGGAATGACGACGAGACGGTGA
GAAACAAGTGGATTTAGCGAGCACGAAGAGCCATCAGCCTATTCAAATAATTAACACCTC
ACCTTAGGAGCGTCCTCTACCAACAATGCATCTAAGTTCAACCCATCCGGCAAAATCCAA
TCCCTAACTGTGCTCCCCCTCACGCTCAGCGTGGCGTAACTGACTGGATTCTTCCCCCGC
GCGGTCAACTTGGCCTTTTTCAAATGGGCATTCATCGTGGCATCGACTCCCACCACTGTG
CCAGAGATCACCGTACCGTTTTTTAGTTCGATTGTGACTTGTTCGCGGTTCAGCTTTTGT
AGGAATTTCACTAGCTTCATTTTGTTGTCGGTCAACAGTCCGATGGAACGATGTGACAAT
GGGGCCCGCTGTATCTATGTCGACTACCGTAACGATTGTCTCCTGGCTTGTTGGAAAGAA
GACTCGAAGATGGGGGGGCGTGTTATTTAGAGATGGTTCTCGGTCCAGAATTCGAGATCG
AGACACAAGAATTTCTCGTTCGAGATGATGTCTTATCTCGAAACACTGCGATCCGAGATC
CGAGATCCGAGATCCGAGATGAGATTTTTTATGTACACATACAACAGACGTACGGCGTTG
AGCACAATTTTTTACTAGACACTAAAATTACTGTGATAGCGCTTACACAGTTTTAGAGGT
ACTATACTTTATTTCTCTACAAACATTCAAGTTCTCAACAAATCATACCACTACCCACGG
AATAAAATCATCAACATCCACCAACTGTGACACAGCAGTGGTGAGCCAGCTTTCACCTTG
TTCACTATGGTACTTAGCAGTGGTGCTTTGCTTGGCAGCACCATTTTTAGTCACATGGTG
TTGTCAGTTGTGTTGGTGTGACTGAATTGGTGCGTCAGCGAAAGAATCCGTTATTTTCAC
ATCATGTGGTTATTTTCACATTTTGAAAATAACGTTAACTGTAGAAAATAACGTAGTCGT
GAGAATATAATGTAATATTTTATGTTATTTTCTCACGACTACGTTATTTTCTCATTTCAC
AACACCATAGTAAATAAGATGGTAAAATATTGTTATTTTCTCACGACTAGGTTATTTTCT
CACGACTACGTTATTTTCAAATTGTGAAAATGACGTGAGCTTGTGAAAATAACGCGAGCT
TGTGAAAATAACAGCCTAGATGACGTTATTTTCACAAGCTAGTGTTATTTTCACAAGAAA
GAGTCATTCACGAGGGTAACACGTGTTTCCAAAAAGACTCCGTCGCTCGCCCATGATCTC
AGTCGCACCTTCTCAGCGTCTCAAAAACTTATCCATTTTGGTCACGACCTCGAACACAGC
ATGGGATCATAATATATAATATATTGTATATGATGTCTTTGGTGCTTGTCCCTCCCTGAT
TCAACTTTCAATTGAACATGGAGATCCACTATTTCCTGTGAATCATATCCCTATGTATAG
TTTGCTATGTGAGTTTTGGACTCTAGTAATTGTGACTCAAACAGTACTATGTGAAAATTA
TGTTAGGAATAACAGTTTTCCCCCAACCCCTACGTATATAAACACGTATCTATCAAAGTA
CATATGTGACATGCGTCATAGTCATAAGTGCATACACGCTCATGAGATCTGGAATGGAAT
CTCCTATCAATTCCACTGAGATCATCTCGAATGAGATCTCGATCTCGAAGGGTCAAATCT
CGAACTTTTCTTGATCTCAAAAAGTTGCACGAGACGAGAACGAGAACCATCTCTAGTGTT
ATTATCATCTGTGTATAATATTCTCAGATAGATGATATTCTCCCATCCTTTTTTCATGGT
GCAAATATTGAACCGGAACAGCTTTCCCTAACGGTAAGGTGTACGATTCCTATGTAGATT
ATTTACAAATTAAAAACCTCTTCACCCCAAATTGGTAATTGAGGTCTGGCATCAATATTT
GGGGAGAATATACATAAGCCATTTTTTGCCCATAGCACATGAATGCTAGGCACGTATAAT
TCTAATGGTGCAAATATTGCACCAGAAGAAAATCAGGATTTTGATAAAGGTGTACGGTGC
AAACGTTGCACCGTTGCCGGGGTGTGGATATGATAATATATATAGTTGTGTCCCGCTCTC
ATCCTGGATGTTTCACCGAGATTGGGATTGTCCTGGGATGGGACCCAACAGGATTGGGAT
CATCCCGGGATCCAACGGGATTATCAAATATCCAGGATTGACGGGATTGCCCCGGGATAT
GCCGGGATATAGCCTGGATGATGGATTCCTGTCCAAATATTGCACGAAAAGCACACAAAC
AACAAGACTCATAAATAAGTCACAACTTCGAACGTGTTGTTCCATCGCACTTTGTTGGAA
AACCGCATGTAAGCAATGAGTGTGCATGCTTGTCTAGTATGACTATGGTGCATTTTGTTG
GTACAATAAAGAGAAATTACTGTACGAGCACAGCACAAATAATATAATATGACTTTTAAC
ATGTGTGTGCCAGCAGGTATGATACTATACATAATGTCTCTTCATTTGATCATACGATGC
ATGCATTTGCAAAGATAAGTCTTTTACTGCATAAATCCTTTAAATAATCTTATCTTAATC
GTAGGTACGTTCCATCTGTACTATCTGTTGATGACATGCACATACATATTGTAGCCGGTT
CTGCACGTGGACTACTTTTAGTAGGTCACTCTTAATCCTGGGAATGCCGGGATCAAGGGT
GGTGGGACGGGATGGCAATCCCAGCCAGGATATCCTGTCATCCCGTTTGCTAATCCCAGA
TGAGACACAACTCTAATAATATTGGAGCATACTGAAAACACATTTCGCAAATCATGTTTT
GGTGGGAAAAAATTGTGTGAATTTACACAAATTTTCTGTAAATTACACAAATCTTGTGGC
TCTCGTTGACCATCCACACAAATTGCAAATCACATTATCACAAATTTATTTTTTCATCTA
CGATTGTTCCCCCCTCTAGCTTTTACTTGTGCACCCTTCTGCTATTGAGAGTGCGCACAT
TGCTTTCTCTCAAATTTGTTGAGATGAATGACAATTGTCAGTAATTTTGTTTGTTCACAA
AACAGATCTTGAAGCAAAAGTGCAAGAATGGCCAACTAGTAATGAGGAGCATGATCAGAT
AGGTTGACTGTTGGGGGCAATGCATTAAGGTAAAAACACAAAAACAAGACCTGTGACATG
TGATAGAAAGCAATTGGCATGAAATACGATTTGTGATTTGTGATTTGTGATTTGTGTTTT
AGGTGAGAATAAAATTATTGATGCATACGCAAATTTGTGTACATGCAAGAAGTGTAAATG
GGAATTTGCAAAATGTGTTTTTGGTATGCTCCATTATGTTAGTATCTGTTTGTAGACTTC
CCTGTCAATAGCCCCGGGTCCATATTTTTATGCATACACTGTTCCGCATAATTTTGAAAT
TAGAAAAGGCTTGCAAGTGAGGCCCAATGGTGGGCCCAACTGTTTAGACCTCAGCTATAG
AACCAATACCAATGGTGGGTCATAATATATCAATATGGAATAGTGAATATCCTTCCTTGG
TGCTCCCCTAAATTAACCGTGAAATTTGCGCAAAAAACTCTATTTCACTTATTGGGTGGT
ATAAGAAGAATGAATGTAAATCTGTGCTTTACATTTTTTGTGATACAAATCACTAGTAGT
CTATTGCATAGTTTAGTCAGCATAACTTTTGTGTGAGCAACTAACTAGCAATCATACTAA
ATAAACACAAAAAATTAATCTTAATTGACATTAAACTTATTTGTGACTCGTCCCTACTGC
TTGTGTCTTCTTTGAGGATGACGATCTTGCTTCTGTTAAATCAGATTTGCCACCAAGGAC
TGACAGGTCCTGTATCCGATGGAAAATTTGAAAACAAGATGCCTTCATGTTTCTTTTTCC
TTAATGCATAAACTAATAAGACAAATAGAACAACGCATGCTTGTCTATGCAATCTTTGAA
TCCTTACCATTTTGATCATTCATTGCACAGCAAACAGTACATCTTGGAGGGCACTTATAA
TCTTCCTCATGGTCCTCTTGTCAAATCTTTTGTAACCTGGCCCCTATCTTGTACAGGATA
TATTTCTCTTTTGCTTTCTTCCCAATTGGTGTCAATCTACCAGTTCTTGAACCTATATAA
CTTCCAAGATATTTCAATACACGGAAGAGGGACTTGTCCAAGTGAATCTTATTCAAAGTC
TTGTTGTCAATGAATTTCTTCATCTTGAAATAACTTTCAGGGGTAATTCTCTCCTTGACA
TAATTCATCACCTCCTTTTGCCATTCACTGTGTGCAGACTCAAGGTACTTGTTGATATCA
TCACTCAAGACTTCAAGTTGTGTTGCTCTACTGAACGAGACCCAGGAATTATGCCCTGAA
TAGGTTTCATCAGTTTGTATGAATTTTCCAACTCAAACAACATATCCCTCATTGACACCT
TCATTTCATGTGATGAGTGTGAATAGCTGCGTACCCTCTTCCAGTTAGTATGGGCTATCT
TGGAAAACAGTGTTTGAGAATGAATGTTACATTGATGTCCATTTTTTTGAATCCTCTCAT
GACAAGTTGCTGCTTGGGAGTACTCGTTGCAAAAAGAACAGTTCCTTCCATCCGAATGAT
GTTTCATCTTGCCCACTCTCCCCTTGGAATGATTCCATCAAGCTTCAATTTCCAGAATAA
TTTTATGAGATTTAGCGAGTGGGGAATGGCAGTTGTGTTGACTGTACCATAGTCAGCAAT
TTCTTCCAGATGATCAGAGAGAACCACACGCATTCCTTTGTGATGGGGTAGGACTTGGAT
GATATGATGTCTTCACAGGAATTTCTGGTGTTCTTGATGTCATAGCGGAAGTGTATGCCC
ACTTCTCAAGCTTCATTGATATACTCATCCTAAAATGCTTTTTATGCATGTTTGTTTCAC
TCCTGGGAATCAAATTTGGACAGTTTAGTGCACCTTTGTTGTGCCAGCAATGACAAACAA
AACATAGCTGAGATTTGCTACAGTGGCATGATACATGACTCTAACCCATTACTCTGGTTG
CTTGAATGCTGCACTTCCAAACTCACTGTCAGAAAACGGTCCATGTAAGTCCATACCCTG
TCAAATCTTTTGTTGAATACTCTTTGTGCTGGAAGGTGTCTTGATTTCTAACCCACAGTT
ATAATGTTGCCTTTTCAATCTTGTGCCCTCCTCATCTGATTTGCTTTAACACTCGAGTCC
ATTTACTTGATGCCTAACCACCCATAAAGGAAGTGCCATGGTACTCCCTCATTTTATTAC
AAAGTAATCCACACTCAAAGGAATCCAGAAGCTCCCAAACTAACTCGTTAACAATCCCTG
AAATAACTGAACACACTCTTTCTTCATTCAATGAGCCGATTTTCTGAGCAGACTGATCTT
CCTGAGTAATAGGTAGAAGAAAGGAATACTTTATAATTTTTCAACCTCCGTTATGCTTTG
ATTCATCATTGGACCAAGCTTGACTGTGTCTATAAGTTGATCTTTCTTTTTGTTTAAGAA
CAGTCAGCTATGTAGGACACTGCAAACAAAAAACACCGGTAACCTCCCCGTACACTCGAG
TGTACGGGGAGGTTACTGGAGCCCCCGGAATGGCATCTTCCGGTAACCTCCCGGTACACT
TCTGTAACCCTCCGGTAAACTAGTGTACGGGAGGGTTACCGGAGTCTACCTGGAGGTTAC
CGGAAATTGGAGACCAAAAGGAGCTTTCGGATTCATTTCTACGCACGATAAGAGTTGGTA
CTTTTTTACAGAAAAACAGACATCTTAGTAAGTCTTAGAATCGATATCAATCTAATTAGT
GGCTATAACTGCATTAGTTAGTAGCTAAAAAAATGTTTACTGCTGGCATACCGTAAGTGT
TCAGGTGAGTTACCGGAAGTGTACGGGAGGGTAACCGGAAGTGTACGGGAAGGTTACCGG
AGTTCACATGAGAGTTACCGGAGCATACGGGAGGGCTACTGGAGCCTACGGGAAGGCTAC
CGGGTCTTATACTGTTGGACTACAGTAATAGCAGAGTATGTGCAATTTATCTCAACTAAT
AAACTAAACATACTACATCACCATATTTTAGGGGCCCGCCCAACACATTGCCCACCAAAA
TGACATGACACACATGCCAAAATTTTAGCCCCAAGCTAAAAAAACAATGCTGTGGACCAT
ACACCAAGGTTGAAAAAAATTAATTATTTAATTGAAACTAAGCTGAAATCAAAACAATTG
TAAAATAGTTTGATTTCATCATAACTCACCTTAAATATTTACATGCCACTGCCAATTGTT
GTTGGCTACACGGCGGTGCAAGGCGGGATGCCAAACTCAGTCTGTGGACAGAGTTTCGGC
TGCTCCCGTGCCTGGCCTGAAAATAAATTAATTGAAAATTAGATGTAGTCAAAACAAGTG
TAGAAATAATTGTATTCATCATAACTCACCTCATTTAATATACCCGCCGCTGCCAATTGT
TGTTGGCAACACGGCGGTGCAAAGCGAAATCCCAAACTCAGTCTGTGGACTGAGTTTCGG
CGATTTCGCCAGTAGGCCTGTAAGTTTTTAATTGAAAAAAAACGTGTGGTGAGTATAATA
CTGCCAAAAAAGACAAGTTCATTACAAATCACCCTCAAAATATACCCGCCACTGCCAATT
GTTGTTAGCAACACGGTGGTGCAAGGCGGGAGGGTTGGCTCAGTCTGTGGACTGAGTTTT
GGCAATTTTGCCGGTAGGCCTGTAACTATTTAATTGAAAAAAAAATTGATGTGTGGTGAG
TATAATACTGCCAAAAAAGACGAGTTCAGTACAACTCACCCTCAAAATATACCTGCTGCT
GCAAATTGTTGTTAGCAACATGGTGGTGCAAGGCGAGATCCCAAACTCAGTCTGTGGACT
GAGTTTCCGCAATTTTGCCAGTAGGCCTGTAACTATTTAATTGAAAAAATTGACGTGTGG
TGAGTATAATACTGCCAAAAAAGACGAGTTCATTACAACTCACCCTCAAAATATACCCGC
TGCTGCCAATTATTGTTGTTAGCAACATGGTGGTGCAAGGCCGAAGGGTTGACTCAGTCT
GTGGACTGAGTTTTGGCAATTTTGCCGGTAGGCCGTTACTATTTAATTGGAAAAAAATTG
ATGTGTGGTGAGTATAATACTGCAAAAAAGACGAGTTCATTACAACTCACCCTCAAAATA
TACCCGCCACTGCCAATTGTTGTTGACAACACGACGGTGCAAGGCGGGAGGGTTGACTCA
GTCTGTGGACTGAGTTTCCACAATTTTGCCGGTAAGCCTGTAACTTTTTTATTGAAACAA
TTGATGTGTGGTGAGTATAATACTGCCAAAAAAGACGAGTTAAGTACAACTCACCCTCAA
AATATACCCGCCACTGCCAATTGTTGTTGGCTAAACGGCGGTGCAAGGCGGGAGGGTTAA
CTCAGTCTGTGGACTGAGTTTCGGCGATCTTGCCAGTAGGCCTGCAACTATTTAATTGAC
AAAAAAATTGACATGTGGTGAGTATAATACTGCAAAAAGATTCGAGTTCAGTACAACTCA
CCCTCAAAATATACCCGCCGCTGCCAATTGGTGTTAGCAACATGACGGTGCAATGCGGGA
TCCCAAACTCAGTCTGTGGACTGAGTTTCGGCTGTTCCCATGATGGGCTGGTGGGGTATC
GATGTAATTGAAAAAAATATATGTGATGTGAAAGCAGTGAGAGGGCACACTGCTACAGTT
GCTTCTGGCTCAAGCACCGGTGTTGTATAGTATGGTACGTATTATATCATACCGTATACT
GTAGGAATATGTCTCTCAAGAATGAGGTGCAGTGATACAAAGGAATACGTACCAATCATG
TAGACTCACGTTACCAATTTTCAGCCCCATGTGATATTCTTCTGTTCTCATTTTTTGGCG
CAGTCACTTCTGATTGTACCATATTTTACGTACCAGATACAGTAAATGGCATACTTGATT
TGATAATAGAAATAGGCCCAATAAGCCTACACCAAATAAAATCAAAGATCAAGCCTAGAA
TTGACTCCAAAACTAGACCCAACAGGTGATCTTGCTGTTTGTAACTCGTGATTCGCAAAA
TGTGAGTCATGAAACACACAACCACTCCGAAGATTTTTTTGCTTCAAAGCTTAGTGTGAT
TAATGTATCTGTGGCTTAAACAATGCAAAAAACCCGCTAAACCTCCCGTACACTCTTGAA
ATTCCGGTAACCTCCCTGTACACTCTGACGTTTTGCAAGTGTACTGGGAGGTTACCGGTG
TTTTTTGTTTGCAGTAGATTTGCATATTTCCTTGAGTTGTTCTTTGTGCTGCCATGAAGC
ATCAACTTCCACATCAGCCTCACTCTGAATGCTCAATCCAATGTCATTCTTCAGCTTTGT
ATCTTGTCATCCTTTGGTTCTGGGTGGGATTGCATGGCATGAAGTTGTTGTGATTGTGAA
CACACACATATAGCACCATTCATCATCTGGGTTGCAAATTCTAGAGGAATTCCAGCGGAA
TTATGCGTTACTCCAGAATATTTGCTAATTTTGACAGTAACTTGATTACTGGGATCACGA
GATTACTGAGAAAGACTTACTTAAGAACTTTGCTCAATACTTAAGGACTGTGACACCGTG
ACATCACAAAATAAGACTCATTTTGACAAAATTTACAGTAATATGTCCTGAACCTACAGT
AATTACTGCAGTAACTCTGATCGGTTACTGGTTACTGTGTTTTTCGGACAGTAACCAAAA
TCGGAATTTGCAACCTAGTTCATCACCCTATCCTTTGCATGAGACATAGATGCACTTCTT
GTCAAAGATCTCATGAATTGAGACTTCATGGATTGAAGGTAGTCTTCAGGGTCATAGGCT
TCCTCGAAATACTTCTCTTTCTGTAGAATTTCTAATAGTTTTTCATTCCAAACCTTAATG
TACAGGAAAGTGAATGCTGCTTGGGTTCTTGATGCCCTTGATGATCATTAGTCCGACTGT
CAGAATATCTCTTGCTGATTTACCATGTTGATTTATATGACAGGACAAAGACATTCCTGT
CAAAATTGAATTGATGCAGTTACCAACAGGACCAAATACCTTTGCACTCTTGTGCCTGGA
AAAAGAGCAATGATTAGCCTTGGTACACTGCAAATGAGGTGTTAGCAAGACTGTTAGTGA
CAAATTATCTCTTGCTAACAAATTGTATGTTGGAGTTGTACTGAGCCTTTTTTCTCGAGA
GTTCATGAAAATTCATTATTGTTAGTAAATTGTTAGTAAGTTTGAGACCTAAGTGCTCTC
AAGTAAAAACAGTCTCTGTTGAAAAGTAAAAAGGCAAAGCAGTGAAAATGAATCAGCATC
TCGTGTTATGGCTAGTTGGAGTAATTGATTGCACACACCTCAACTGCTGACATATGTTCT
TCTTTGCCTTCTCACGAGATATCAAACATAACAGTATGTTGAAATGTCCTTTATGAAATA
TGTTACATGAAAAGTGGTAATTTCACTCACTTCATTTTGCAAATCCTTCGTCTTTCTCTT
TGTTGGTTTTTTCTTGTTCTCAAGTGGAAAGAGAAAACCAACCAATAAGGTTATTTCCTT
TCATGAGATTCATGCAATAACAGAAAATACTATCACTTTACCTGAGACAAGATTGCCCCT
TTCCACGCTGTTTTCAATGCCATGGCCTCTTCATCTTAAAACAGACACTGAGTGTTCTGA
CAGAGGCAAGTCATGTGATTGTAAAAGTAAAAATATCCAGAAACTCACATGCTTCCTGTC
CAGAAAGATTTTCACATGGTTCCCAAGTAGCCTCACTCCAAGGGTAATCAATCCACTTCA
CAAGAAACTCCTCCCTTCCCTCTTTTACACGCATTTTGATTACCTTCTCCACAAAATATT
CCCCATCACTTCCTCTTTTAACATCATCGGGTTTTTCAGTTTCCATCCTGTTCATGAAAA
CTTGTTGTTCCTCTTCTGTGACGTCTGTGTCATCATATGTCACAGTTTGGATGTTAGCTA
TTCGGCTGGTTGCAGCCACGGTTGCTAATTTACCCTCTAGTTGCTATTTTGTCACCTAGA
TTGCCAAAATGGTAACTAGACCGCCCCCAACTTTGCCGGTGCAGCCACTGTAAGAATTCG
TTGTAGTTGCCAAAAAAAATGGCCAAAGTACATTTTTTTCGCCACCGGTTCCTTTTTGGA
CTGTATCTAGTGAACATGGCCATTTCAATTTTTCAGGCACAAAAAAATGCAAACTCAGAT
ATTTGGTGTCTACAAAGATCCGAATACGAATTCCCCTGTCACCGCCACACTTTCTCTTGC
GGCCAGCAATTCTCCAAGCATCATCAATCCCATTTGTGTGAGGCAATGGAAGACCATGGT
ACTTTGTGGACGCTGTGTTTGATATTCATGGCCGTTCTTCTCTCCAAAATGATGTAGGTT
TGGATGGAATTCCTTGGGGAGTGCTATCCCCCATTGTTTGTTGGAAGACCATAAATGAAT
CATTGCATCACAACCATAAACAAATCACCGAATCCAGAAATATGTCTAGCAGCGATGATG
ACGCCGGCACCCTGCCCATGTCAGAACGCCTCACCCCCTGCCAATCCAAACGAACTCGGC
GCATGATTAATCAGACACCAATGCAGTCAGCCAGCAACAACAACGCCTCTCCCGCGGCAT
GCAAACAGATTCGCTCCGAGGACGACAGCAATGAAGAAGTCCCTTCTACTCCCCCCATCG
TACATCCATCAAATATGTTGGATTTTGAGGAAGATGACAATGGTGATGAGACTTTCAAGA
ATGCCGTTGCGAGTTCTTCTGATGAAGAAGATGTTTTGCTCAATGTCGTTGCAAAAAAAC
CAAGGATGGAGGCAAGGGGGGGGGGGAAAGAAGACAACAAGCAAGGGAGGCAAGACGATA
AGGAGCTCATTTGCATTATGCTTTGTTTTCATTACGTTGCTCCTTCATTTGTTGCTGAAA
ACAAATCAACAGGTTTCCCATGGATTTGGCTACACACCCGAGGAGCTTCTTATACTGGCA
TGAAGCTTCATGACCGTGGTAGAGGATCCTACGACTGGGATGGACCAGAAGGCAGCGGCA
TTCTGGACTCGTGTACACATCCAGTACAACAAGAATGTTGCTAAGGCCAACAAGAACTGT
GAGAGTGATCCAGATTGGAGAAATCTCCCCGACGACTGTCCAAAGGGATCTCCGAAGAGT
CAATGGTACACTCGTCTTCAGCCATCGATCCAGAAGTTTGCTGGCATCGTTGCCAATAAT
CCGCCTACATCTGGTCAAGTAAGAGACGATCCAGATATGGATCTGTACTGGAAGTCCATG
CGCATCCTGTATTCAATTTCAAGCAAAGGACACGTTGCCAAAGAAGTTTCAACTGTACAC
GAAGGCCTATTTCTTCCTCTCCAACCATCCAAAGTTCGGTTCAATGCTTGAGGCAAACGA
AAAGTCAGGCACGAAGAGAAAAGGATGTAGATCAAAAAATGTAAGTGATGTCACAAACAC
TGTGAACCTTGTCTCATGCAGAAAGTTTCCCAGTGCTGCCATTGCAGATCGTGAACGTCT
GGTGGTAGGGATAGTTCCAAAAAGGCCAAGGATACTGACTTCATTGTTGACAAGGTTACA
GAAGGAGTTGTGAAAGCATTTGTTCAATCAAGTGATGCCACTTCATCCTTGAAGACAATT
CAGGAAGGGATGTCACATTGAAGACAATTCAGGAAGGGATGTCACAAGCAAATGATATCA
TGCAGTCTATGGCCAACCATCAGGTAATGGCTATGGCTCCACCCGGGATACATGACCAGT
ACTTTTCTGAGGTTTTTGACCTCATCAATTCACAGGCTAGGAACAAACATCTTCAACTGC
AGATGGAAAACGAAGAATTGGCATTGCGGATGACAAAATTGAGATGTGAGAAGGAGGACG
CTAACCAGCGAGACCTCAGTGGTGATGCCGATTTTGAGACAGATGATGGAGACCTTAAAA
TTCCAGCATTGCCGCCTATTGATGGTTCTCCAAATGCCTCTATTACTGACTCAAACATTG
CAGTCGTTGGAGAACATGAACACAAAGGAGGGAATCAAGATCTAGAAGGTCGTGGTGTAT
GTAATTATCCAGTATTTGTATTTGGAAGTGGAGGACCACCCTTGGATCTTGTCAGGGTAC
TTGTGGGAAAGAGAATGGGTTTCATCATGCGTGCAATGCAAGTTGGTTGGAGAGCAATGG
GAAGGATGCAGAGCTACGCAAACTTGTTACATTTGTGTGCAGAAAATTTGATTATTAAAT
GAGTAGGTTGAATGAAGGTTTTAATGATCTTCTTGTTGAGCAATACTGCATGAATTTTAA
TGTATATCTTTGTTTTGTAGGATGTATATGCAAACTAGTTTTTAGAAATAACTAATGTTT
GTTGATTGATTTTCTTTAAAAAATCAATGGATCATAGTCATCCAAAAATTCATTGATGTC
AAGAGTTCCATCATCTCCAAAATTTTTCTTGAATAAGTACTTCTTCACAGAATCCTATAG
TTTCAAAGAGGTCTCATCCGAGTATAGTTTATTCCAACACCTCTGGATGATAGAGGATTT
CAGGGTGCTATCACGCACATGTGAGAGATCAAAGTTTCCCACAGCCATACTTACATTGCT
CTCAACACTGTCTTCACTGTCAACCGACTCCCCCTCCAAACAAGTTTGTTCAAAGTGACA
TTCTCCAATGTCATAAAAGTTCTCGTTGTCAAATTTGTCATTATCGACTCTCACTTCAAC
CATCATGTTATGCATTACAATGGTTGCAGTCAAAAGATAGAACATGTCTTCTTGATGATA
CAAGACAGACTTTGTTCCGATTGAAAGGAACTTCTTCTTCAACACTCCAAATGCCCGTTC
AATAGATTTCCTCCACCCCTCCTGCTTTGCAACAAGGAAACAATCGAATATTGTTGTTGG
GTTGTTAACAGTTGCAAGGAACCGAGACAAAGATGGATATACTCCATCAACTAAGTAGTA
TAGTTGATCTAATTTTTGTCCATTAATGTGGAAAGAGAAATCAATTGCATCATGACTTCC
ATCCAACATGGACTCCAACAGTGGCGATCTATCCCATACTTTTATATCGTTCAAGGAACC
TGGGAATCCAAATGTGTTATGCCAAATCCATAGGTTGTAATCTGAGACTGCTTCAAGTCC
TAAGGTAGGGAACCCTCCTTGTCTTTGAATTGACCTTTCCATGCAATGGGACATGAAGCC
CAATGAATTTTTGTCATGTCCAGACATTCCATACATCCATCAATGCCATAAACTTTCTCA
TGCAATGCGGCAATTTTTCGCGCGTCACTTTTGGAGGGCATTTGAAGATAATGATCAGAT
ATTGAAGAGCACAATACAACGCCTTTCGTCAACTTTCTCAGACAAAGCCTTGCAGTACTC
TCTCCCATTTGAAAGTAATCCTTGAATGCAGAAAATGATACACCATAACAAATCAACTTC
TGTGCTCCCAAAAATTTCACAATGGGATCAATTGACTTCCTTCCACAACAATTGATGGAC
TGCACCCAAACGAATCAGATTCAACAAGTTGAAATACAATTCTTTCTACCATGCTTCTCT
TTATATGGACTGTACGTTCAAACTGACGATCATCAAATCTTGGATACTGGCTGTACCAGT
TTGATCGCACACATTGTGATGCTCTGATCTTCCTCTTCTTATTTGGGAGAGAATCAGCGG
AAGAGGTGTCCTTCAGAATGTATCCAACGTCATATTTCTTGATGAAATCTTCTACTAACG
CCTCCAGAGCGTCCCTTGATGACATAATGTGCGATTGGTGGCATTCATTATCTGCAACTA
CGACGGCGATCAAGATACATACGCGAATGATGGCATTGTAGAATGCGGTCAAAAAGCTAA
CATCCAGTGAACTGATGTTTTTGTTCATGATTATTCAAAAGACAGGGGGGGACTACAGTC
CAATGCAAAGAGACTACACAATCGTTCAAAATGAAGAGAACATCATGAGAGATGAACACA
TCTGTTGGACAACACAAGAGAGTGGTATATTTCAGATGGAGGAGGGCACTAGATCGTATT
TTAATGGCTGTGATGTTTGTTTATGGAAATACTTCCACGTGGAAGCGATATTGGACTTTT
AGCAACCGTGGACATTCAAAAGTCATGACCGTGTCTGCACCACAAAGAACGGTGTCTAAA
AATATGGAAAACGTATACTCCGATGGTCACCAAAAATAAATAGCAAACGAAAATATGGCA
TCCGTGGCTGCAACCAGTCTTAGTTCCCTTTCATGTTAAGGAAAGTACCGCATCATCTGC
CAAAGTTCTCACCCAATGTAGATGGAAGAGATACCTTATCCACCATCTTGTTTGCTAGAC
GAGCGACCACCATATCATTCTTGACTTTTGGATTCTTTTGTTCTCCTGAACCTAAAAAAG
GATACTTTGTGCATGGGTTACTGCTTACAGAACATACTCTTGTGGCACTGTGCATAACAC
TTACAAGAGAAAGGGGGCAATTCCTTTCCACGGATCTTCCTAGAAGGCAAAGAAGCAACT
GCAATGGATTTCGAAAGGTTATGCGTGTTCAAGTATTCCTCATGACATCTTCTCATGTCA
GCTGTCACATAAACCAATACAGCAATGTAATTTTGTGATCCGAATCATTCAGTTTCAACC
AACATTATAGATACACTTACAGTCACCTTTCTTAAGTACCGCCTCATCTCCCTGACTTTC
TTTGTTTGCACCATTATGATATGCATTCTTCTTGAGTTCCTCTGAGTGCTGGTTTGTGCT
TCTCAGTTCACTCTGTACGGTTGATAACTGATTGGTAGTAACATGGCACGTCTCTTCTTC
CAACAAGCCAATGTCAGAGTACACCAAATCAAAATAATCTCAAACGATTAAGATTGAAAA
TAACAGTCATGTTCAGTGCATACTCTGTACTGCAAACATCTAAGAAAACAATATGTTCAC
TCACTTGTATAATGCTCTGCCATGGGGTCATGGGGGTGTTCACTGCTCTTTCCACCTGCA
TCCTTTTCAGCAATATTATCCCAAACAGAACCAAATAATTCTTGGTCAACCCAAGAATCC
CAATCCTTCCTCTCCAAATCAGGATGCACAATACTTTTCCCTGCTGCATCATCCTCACTT
CCCCTCTTACATTTCACATCATAGTATTCTAAACCATGCTGAGCAAAATCGTCTCTGGAC
ATGACCTGTTCATTGTCAAGGGATGAATGAAAATGATTTTTCAGATTGTCGAAAAATTAT
ATCCAACTTTGAATCATATTCTTTTCACCTCATTTCCAACATGGTATCTTTTATAATATT
CCCTCATCTGATCTACAAATTGGTCTTAGGTAAGAATTGAATTGCCTTGGAGAGCTCATC
TTTTGCTGGTAGGCATCTTGGGACTCCACCAGCTCTCCTGAAAATGTACCCATGATATGG
AAATACAAAAACCGCAATGACCTTTTTCTCAACAACCACTGGACCCTGGAACAGAGTGGT
AAAACTCATCTCCTTCCAATCATGTCCTTGGGTTTTTGGGATAAATCCTTTCATACCATA
CTGCCCCTGCACTGTGTAACATACCCCTCCTCATCCTTTGATTGAGTGTATTGTTGAAAA
GATGGTCCGCAATCCTATATTGGAAATGTTTTTGGTTATCTGGAAACTTGACCTTGAATT
TTGATTCAATAGCAACTTTGGCTGGATCAAACCATGCCCTCTCCTTCTAATGCGGATGCT
TTAGGATGTCCAAAACTCGCACAAGATAATTGTCATCCAAAATATGACTGGACGATAGGA
CAGCATTGTGGATACTCTCAATACTGCTTCCTTCTACATCAAGATTATAAAACTTTGCCC
TCGTCTTAATTCGATTGAAGAAGATGTAGCAGATGGTGGATTGATTCACAGAATCATAAA
ATTGAAAAATAAACAACATACCATCAAATACGACAACAGACATTTTGTCAGATTATCGTT
GGCTTCTTCATAAAAATGTTGATCTTCTCCAAGAAGGATTCCATTTGAGAATAAGTAGGA
TTTTTTTCTGGAAGGCTTCTATCAAAGTGTACTGCATATCTCCATATTTTATCGCCATGT
TTTTGATCAATGAGTTTTTTCTTTGTTGGAAAAAAAAATCATTCGGAAAATGTAACAACT
CTGGTAGGTTTCCATTTATTATCCCCATCAAATCATCAGAGGTAAGGTTCGAGTTGGGTG
ATGTCATGGGAATTTGGTTCTTTGAGGTGTAGGCAACAGTAACGATTGGGTATCACTCGG
TACATGCACCGCAGATGATGACCCTGTAGTTTGATGGCTTGATGTCAAGGAGGATGCTCT
TGAGTACGTTGATGTGTAAAGAGTACATGGGGTATGGGAGGGGGTTTGACTTGGAGCAGA
ATTTGTATAATCTGCTGTAGACAACTTCACTTCTGACAGAAAATTTGAGCTTAATGAGAA
TTAACTGGAATATTTTGAAGCTGACATATTAATGGCATGGAACGAGTGATTTCCAGTTGG
GCTCCTCCTGTAGGCACCACAATGCAGTCCTGGAGTGGGGAGAGCGTGGCTGGAAAGCGG
ATTGCTATTTGTTTCCGATGGACGTTCGTACATCGCAATGGACAACACACAAAGTGGGGG
AAGATGAGGAGGATGAGGAGTGGGCCGGGGCATCTGTGTCAAAGAAGAAGCGGCTCTGCT
TTATGAATTGAAGACCGATGTCAAATAGAATGAGGGGACGTTTGGCATTGGACGATAGGC
ATTTGGAGGGGGGAGGGAAGGTGGTAGTTCATACTGAAGGCGGGGAATCAGTGATGTGAT
ATCTGACCAGTATGGACATCCCCCCCCCCGAAACATATTTGATTGCATCACCCATCTTAA
TAACCATGCATCTGCTGCAGACAGTGACCAAATGCCACATATGGTGATGAACATGGAGGG
GGGACAAAAATGATGCTCCTGCTCCTGGCGCAAGGGATGACTATCCAGCTGTGATGAGCT
TTCTGTTGAATCTACAGCAGAATCAATATGTGATCATGTACATGATATGTATTATGTACA
TCTCGAGAGCAACTACATAATATACCTTCGAACATACATCTAAACCTACCAGCAATCCCA
GAATCCTTTGCTCCATCGCCAGTCCATTGCCCCCTGCCTCCTACAACATCCAAGTGGGGG
CAACAGAAAACACTGGGATGGTTTTATGCTAAACATCAAATCCCCCATCCCTGTGTTTTT
GTCCCATCAACATGGGAAAGGAAATGTGAGGGGGCGACACATTGTCCAATTCGATTGATT
GCTCTGAGTTAAACTGGGATCGTGGTCTTGTCACTGTAGTACGAGTATCCTTTGCTGGTG
TTGACTCTTTGGACGAAACGAGATTCTGTTTTTCACTGGGCTGTCTTTCACATTTCGAGA
CTTGTTGTTGCTTGGCTCCTCCTCCTATCTCCAATTCACCTCCGTCCACCACCACCGGAA
TCACATCCACATTGTTTCCTCTGCCCATCAACGCGGGAGAGGAAATGTGAGGGGGCGACA
CATTGTCCAATTCGATTGATTGCTCTGAGTTAAACTGGAATCGTGGTCTTGTCACTGTAG
TACCAGTATCCTTATTGCCGGTGTGGACTCTTTGGACAAAACAGGATTCTGCTTTTCGCT
GGGCCGTCCTTTGCATTTTGAGACTTGTTGTTGCTCGGATCCTCCTCCTATCTCCAATTC
ACCTCCATCCACCACCACCGGAATCACATCCACATTGTTTCCTCTGCCCATCAACACGGG
AAAGGAAATGTGAGGGGGCGACACATTTTCCAATTTGATTGATTGCTCTGTGTTAAACTG
GGATCGTGGTCTTGTCACTGTAGTACCAGTATCCTTCTAGCCTGTGTGGATTCTTTGGAT
GAAATGACATTCTGTTTTTTGCTGGGCCGTCCTTCACGTTTTGAGACTTGTTGTTCCTTG
GCTCCTCCTCCTATCTCCAATTCACCTCCATCCACCACCACCGGAATCACATCCACATTG
TTTCCTCTGCCCATCAACACGGGAAAGGAAATGTGAGGGGGCGACACATTCTCCAATTGG
ATTGATTGCTCTGTGTTAAACTGGGATCATGGTCTTGTCACTGCAGTACCAGTATCCTTT
GCGGGTGTGGATTCTTTGGAAGAAACAAGATTCTGTTTTTTGCTGGGCCGTCCTTCGCAT
TTTGAGACTTGTTGTTGCTTGGGTCCTCCTCCTATCTCCAATTCACTTCCGTCATCCACC
CCTGTAATCACAATGGATGTAACTTTACAGAGACGCATAATCCGCTGGAGGCCATTCCCC
AAGGGCAATCTTTTTGATCCAGTGCATAAATTTGATCCTGATCAAACTTGCGAAACTCTT
AAACGTGGGGCTTCTAAGGAGGCTTTCGACCAGATTTCTAACTTATGTTTCAGAGTTAGC
GCACCACTTTGTCATGTGAATACACTATCTTGGTTATATGTCCTTTGGTTGGAACAAATG
GATGCAACCGGTAGAACTCTGTCTGAGGAAGAGGGGTCCATGACAACTATTCTCATCCGG
ATGCATGCTCACATCGATACTGGAAAGAGATTCAATAACACTTGGGACCCTATGGATCCA
TTGGTTGATGCCACTAGAGTACACGAACTTGATTTTACTGGAGTTAGCCTTGGCGATTTC
GGAGGTGTCAATAGGGCCCAAAGGTCTAGCTTCAAATCAAAGTTTTCATTGGTTTTCGAA
AAGTGGAAATACAGCAATTTTAAAAATGTTTTCCTGAACCCAATATCAGGCATTCGCCTT
ACTATGTATCAGAGTAACACTGCTACCAAAAATATAGTTGTACAGGAGGCCAACTATAGG
TTCCTGTATGTAGCCTCCCATATGTCTAAAAAATGATTCCAGTTTAGATGTATTTAATTT
CTATGTGAACAAGGTTTTGCTAGTTGATCATTGTGCAAATTTTTTTTGCAACTATAACTC
ATATCTTCAATATGCAGTTTTTACTATAGGCCAACTAAAACTCCTTATAGTTTGGCCCCT
AACTATAGATTCTAACTATAAGTCAACTATAGATCGCAGTCAGAACTGAAAAAGCAACTC
CGACCAATGGTAGTAGTACCGTTTTGAGTACTCCTTTGTTCCTAAGAATGTAATTTTATT
GTTTTTGATTTCGCATTGGTGGGAGTTTCACGAGTCTTCTTTGTTTGACCAAAGACAATT
TTTGCTTACTTTGATTTGTACCAATGATGGACTACCTCTGTGTTCACATAATTTTTTAAA
AAGGAAAATCCGGTAGATTAGAATCCAGCTTCATACAGAGTTTATTTTTAATACTGAAAA
TGATGGGAGCGATTTGATCCGGTACAAATCCGTTACGAATCCGGCCATATGATAATTCAC
ATCATGAACAGGATTTGAACAGGACCTGTAGTGTCAAAGCCAGTATTCAACCATTCACAC
GAAAAAGTTGCCACATATCCCAACCTAAAGAACAGTAGATTCACATTAAAATAGCACACA
CCATGCCAACAAATACTATCCACCCTCCCCATGGTACTTGTAACAGCTCATAGTGCATTT
GTATCACTGATCTTAAAAACACCCTCAACCTCTCCCCTCCTACTTTCAAGAACTCCCTCT
GACTACTCACTTGTATCACTGATGTAAAAACACTATCAACCTCTCCCTCCTACTTTCAAG
AACTCCCTCCCACAACTGATACAACCCAAAACTCTACCTTCCCAAACTGCAGTGTGACAA
ACAGCTTTGGCACACCACCAAGGATCCCTCGTCACCTCAAGATCACATAATCTATGATAA
CACATATCTTGCTTCCCAGAGTTTGAATGACACGCAGACTCGCTCCTATTACCTCGGACA
CGCTTCGGTTTGTTTTTGTCATAACACTCCATACATATTGCATATTGGCATAAACCATTT
CCACTAACTGCCCTCACAAATGCATAATAAGTATCATGCTCTGTAATACAAATAGGGTTG
TCTCTGTCATATTGTATGCTTCTCGAGTCTTTGTGATAAATAGCTATTTCTTGTTTCTAT
GGTTTGTTTTGAAAAAAAAAATGCAATGAAGTAAACTGGCCATGAAGCAGAGACCAAATT
AAAGGCCAGAAGAGGATCCTCACCGTCTATATAGTGTATTGCAGAAATAGTGACAGTGAA
CGATCATTAGAGACAGGGGGAACATAGCAGGATGCAGAAAAAGGGGGTCCGCTTTCTCAC
CATGTCATTGTCATACTTCAAGTGTTTTGACCGATGATAAAGCAAATGTAAGTATAAAGA
AGGACTATATCGAATGCTGTAGAGGGAGAGATCTCACCTTGGGTGGAATACACTTCACAG
TAACATGAAAAGCTGTTGAGCAAACCTTTTTTACAAAGGAATGATTTTGTAAGGTTGATA
CAATGACAACTCACAGGGAAATCATTAAGTGCCTGCTAAAATACACCTGTTAGGTAAAAA
AGGAGTTTAATAATGAGTTTGACACAATACAGAATGAAGAAGTTCCTTTCACCTTGGTTG
TCAAACATTTCATCTTGAAAAATAGAGACACAAAACGAGTAAGTATCCATTGGTATAAAT
GTGAGAATACAGTCATCATATCCATCACCTTCTTGCACTCCTTGTTGCGGTGGTCAAGAG
TCCCCCTCTTGGCATCGACAAAAAAGGTTGGTCATTGATCAGCAAATGAGCAAAAAGTGA
GCAATCAATAGCAGAGAAAGTACAATAAGTTTGGTTTTTTTATCTCATACCTTCATATCT
TTCTTTTGAGACTACATTTCAAGGTAAGTTGGGCATTTTTATCACTGATTGTGCCACACA
TCAAACAAAGCATTTCACGCACCTTATCATTCCTCTCGTTGCATTCCTTACGATCTTTCT
TTTTAGCAATGCTGAGAGAAGCTTCTTCTCAGTCCGAGTAGGACATGCTTTCTGGGTGGG
TGGTGGCTTTTCATGACATGAATCTGTCTCTCCACCATCTGTCCTCCTCTTTGAACTACT
TTCCATCCCTGTGATAGATTTGTCTACTGGAGTGCATTGTCGCGCGTTGTGGCTGCATTG
AGGTGGTTTGGGCATCCCACCGTTTTGACACGGGAATAGTTGGTTATGAGGGCTTCGGCG
ATGCCATGGGCATGGAGGGAGGTGACGATCAATGCGATGTTGCGGTATGCGCCTGTGTAG
TTGTTTCCGAGGAAGCATATGGTGGGAGCTACTCTCTGGTTGCAGTGCAGGAGGCAAGCG
AGAAAGGCGTAAGCCTTACTGTCGCTGAGGGATTCTTGCTTGGCCCAGTCCATGTTGTAC
TCGGCAAGCCAGATAAAGTTGTGGTCGCGTAGATGCACGCAGGAGCAGAGGAGATGCAAG
AGCAGTGGATGTCTCACTCACGGTCGGCATCATGTTCAACCCGGTGTACACAAGAGTGCC
GGAGTGGTCGTCGGGGGATGGTGCAGTGTCGTCAGGCTTACTGTTGTGCTGGCGCTTGGG
GTCGGGTGTGACAAACCCGTGCCCGCGTTGTGATTGCTGGCAATGCGTTTTGGGGCCCTG
TCGAGCTTGCCCTTGGCGGTTTTAGCTTCATCGGCTTGGAGAAGGGGGCAGGACGGGATC
GTGCCTGTGCCACACTCGAACTTGCGCAGGGTGCTCACACAATTGTTGAGGAGCTTGAAG
GCCTCGACAAACTTGCGGTCGCAACTTCAGATATCCAATTGTTGGCGAAGAGGTAGGTGT
TCTTAGTGTGGCGGAGCGGATGTGTGAGCAAGATGCTCAGCTGGTCAAGCATCTGGACCG
TCCAGAGAACAAGTGGCTTGTGGGACAGTTGCTCTTCTTCAGGGAAGCCCATATAGACAT
GGACGAGAGGTGAAGGGCAAAGGTATGTGCCACGATGAACATGGCGGGCGTGTGGATGTC
CTTGAGGGACATGTCACAGATGAACTGGGCCTCAATGACAGCGCAGATGTTCGCGTGGTA
TGCGCAAAGGTGGTACACAGTGCTGATGGCCGTGCTTGTGGTGATGGTCGTCTTGACCTT
GCTGAGGTTCTCCTTGGTCTCGCCGAGGAGTTCCTTGGCTTCACGGTCATAGGAGGTTGA
TTCATGTTCCTCAACGAGGGACTGGGAGTCCGGGATTAGGTAGAAGAAGCGGAAGCATTT
TTGCTCTTGCCCGTGAGCTTGATGGATTGCATTGAGGAGACCTCGTAGTAGCTTAGTACG
TATACAAGAGGGTCATGATGAGTGAGGTCAACCTTGCAGTGGAGGAAGTCAGTGGACTGT
GAAAGGGCTTCGGGAATGTTGGCAAACATGTTTGCCATTGCCTCGTTGATGCCAGCCTTG
TCTGGGCTGCAATAGAGCCACTGGCCGTTCTTGGTGAGCATGGGTAGGTGAAGAGACTTG
GTACTGCGGTCCCAGCTGAGGTTCGCTAGCTTTTCGTGGTCGCGGAGGCAGTCGTTGAGG
GGTGTGTCCTTCTGGAGTAGCTCGGGCGCAGTGCCGCCAGGCTTTCGAGGGATAGGCAGG
TTAGGGTTGCCAATACCGTTGAGGTCCAGGCCATTGAGGTCGCCATGGGAGGTGGCTACC
ATAGCGGGTGGGGCCACGCTTTGGATAAAGAGATCTGTGAACTTGAGGAGTTGTGAGGAG
AGGGCGTCAATGGCAGGTTTGGCCTCGTCTTCTTCGTCTTTGCCGACGGAAGTGAGCTTG
CAGCTCGAGGGTTGTCCCCAGGCCTGCCCGGTGTGGAGGCGGGGAGGATGAGGCGGTTCG
CCACTTTGCCAACGCCTTCCGTGGTGCAACGGATGAGCTCGTCATAGTGGGCCTTGACGT
GGGTGAGGATGCAGCGTGCCCAGAAGGCACCGTCAGTGACCATGGTGTCGAGAATGTCCA
TGGTGGACTTGGTGACTGTGCCTTTGGCGGTGTCGTTGATGCCGTAAGGGATAGGCAGGG
AGAGAGGAAGGTGGACCGCCTTGTACGTGATGCCTTCCTGAAGGTTGAAGGTGTTGGTAC
CGGTGATGTCGGCTGCCATGAAGGCGGGGCCGGAGAGGTAGCAAGCCAGGATATCGGCAG
AGGCGGTGTCCCCGAGGCAGACGTACGTGCCGGCGACTTCAACCGGGGTGTACTCGGCTT
TGAGGTACCTGGGGTCATTGCAACCATGACCGATGAGGTACTTGAGTTCGACCCTGGTGT
CGGGGTCGGTGAGGGTGCAGCGCTGTGGCTGGAAGATGGGGCGGATGCGCTTGTGGGGCA
TAACCACATAGAACCTGGCGAACCGGTTGTTGTTTGCCAGTGCAAGGATGTGCTTGGTGG
TGGAGAGGAACTTCTTGAAGCCGGAGCCTAACGTGCTGCATCATTGCTGCCTGTCTTGTG
GAGCGTGATGAGCGTGTTTGGGGAAATCACCTGATTGGATGTAGAGGTGAGACCGGAAGT
GGTCGAGACTGAGGAGTGAGACAGGGGAAACCTGTGTGAGATGTCGTAAGTGCAATCGAG
TGTCTGCTGGGGCAGGAGCAGATGAACTGCCAGAGCAAGTTCAAGAGGGTCCCATGACGT
GGTAGGTTCCATGTCTGTTTGGGAAGGAACGAGAGCCGTCCAATGGTCGGAACCACTGCA
TTGACGGATCGAACCCTGGCAACCGTATACATACCTTGGGCATGAGAAATGACGGATGAC
ATGGTGAGGCCGGAGCGTTCAACCACGTGGAGGGAAATGGTGGAAACTTTTTCGAAGGGC
GTTAGCCTAGAGGAAACTAGCATTTTGATTGGTTGAATTGGTCAAGCAATCAAAGGAGAA
CATTTGTGAGGACACGAGTGTCGTTGCAATGATGTGCATTGCAGAAATGGCGGGGTGTGT
GGTGCTCCCGCGTATTTTGTCATCTTACAGGCAAGTGCAGAGACAGTCTGTAGTAAGTAG
GGTAATGTTGTACGTAAGGGTATGGAGATCCTACGTCTGTCTAGTGTCATCCTTAGCTGG
CTACAGATAGGGCGATGCAACGCGTATACAACTAGGCAGCTGCCTTAGAAGCTTGCCCGA
GTCTATCAAGGACAGACAATCGCTTGACTGTGTGTCCCTCATGGTCAAGAGTTGAATCGC
CGCACTGAAAAGCCCTGAAGATTGCTTAGCTGTGTGTCCCTCAACAACCGCCGCTGCTCG
CATATGAACTCAATGGCATACGCCGGAGGCAACCCCCTGAGGAGGCAGCACGAACCATTT
CCGAACAGGATCACGTCACCACTGGAACACTCGTGCTAGACGCCACCAATGAAGCCTTCG
ACGACGCAACAGACACCTTGAATGACAACACACAGGGGGAATGGATCCTCCCTGACCCCG
CGAACTTCGCCGACTCGCCATCAAGGCCCCTTGCATGCACACGGGGGAGAACAATGCCGG
CTTCTTGCTTCCTGTGTCAATGAGGGCAGGCAACAGCACGTGGCCCAACTGGGTCGGGAC
CCTTACCAGCAACACCCCATATCCCCACCCCACGAGACACCCCGATACAGGGGTGGGGGG
AAGGGGGGCCCGGCGTGCACTTGAGCTTGCCCATCACCACTGAACGACTACCATGAAACC
ACTAACTTGCAGCAACAACTCTGGTATCCATGATACTTGATAAAACTAGAGTAAAGATTG
TTGTAGCACTCCAAGATATGGTAAGATTAATTGATTTATTAGATGGGATTGTACATGAAA
TTTGCTTGGAACCCCCACTTGATCCATGCGTCGTCTCAAGTTTTTGAACACGCAATAGCA
TGAAACCCTGAACTGATAAATCCAGCTCGCTTGCACACTTTAACTGCTTGTTCATTGCCC
CCTCTGTCAGTTGCCACGGATGAGGTATGCAGTGTTTGCTTTCTGTTGAACCGCTTCTCA
TTGTCAGCCCACTCTGACTGCATCACAAGTTGCTCCCCTTCCTTCCAAGCGATAGTCCTT
GCATGATAACCCTTGTCATAAATGTTTGTGAAAGGTACAAGTTTCGAATTAACTAAATCA
TTCAATGCAAATTGCTTTTGGTTTTGTATATAACCGGCTCTTGTTGTAATCTGAGTCACT
TACTGCCCCGGTCCACAAAGACCATGTTCCAATCCACCCGCAGAGTTGTGCAAATACGCC
TCGCTTGAAACAATTTTGATTGTAATATTTGCTAAATGTGATCCGGTTGCAGTCTGCATC
AGAGAAACCAAAGGCAGGGATATTTGTCATGTCCCACATCACCGAGCGCACTCCTTCGTA
CTTCCTATTCCATTTAGCTCTTCTCAATTCACGATCCTCAGCAAAAGAAGTATACGTTAG
CCAGGTAGACACAGCATGCCGTTCAATACTGTACTTTCTGGCAACAACCCGCCCCAGATA
TTTCCCCTGTGGGCTATAGTACTTCTTGGCGTCAGCCAATCATTTCAGAGTTCTACCCCA
CTTCTACTCAAAGTGAAAGAACCACCCTTCAAACCACGTCAACATTGTGTCATGGGTTCT
CATTCTAACAATGTCTCCATTGCATGCAACAAATATATGGCACAATAAATCATTCATTGA
TCAGAGTCCAGTCCTACGCTTGACATCGTCGTCAGGCTCAGCGGTTGTGACTTTTGGGGG
ATCTCTAGAATGTTGGTGTTGCTTCTGTTTCTTGTGGGGACGAGCTCGAGGAGATGATGC
ATAGCTAAGGACTTCTGGTAACCTAAACAGCAGTTTTTAAGCAATGGCAATGAGGTTGAG
GGAAACTGTGCAATACTTGAGGAATACGAAATATTTAATATTTTCGTTCAGAGGGAGTGA
ACCAAACTTAGGTATGGTACAGTATACAACGTCCCTCCAATTTCGCAAGCTGTACTGGAT
TTTGTGAGAGACGAACATTACATACGTAGGATTGACGACTTGAACAGAGAACAGATAATT
CGCATTTGTGTTTGAATTTCGACGACAACACGAATTGCGAAGGTCTTCAATATTAGGTAA
TGAATATTTACATTAGTACTATCGAAGTCATGCAAATTTTCGAACAAGAATAAGCTTATT
TCTATTTCCGAGAGATAAGGCAATAACTGAGGAATAAGACTATAACCGAGTCTCGGTTAT
AGTCTTATTTCTCGGTTATAGCATTATCTCTCATTTATAGCCTTATCTCTCGGTTATAGC
CTTATCTCTCGGAAATAAGAAGCGTGTCTACATAGGAATAGTACTTAGTCATGTAAATCT
CGGAATAAGCTTATTCCTCGGGAATAAGCTTATTCCTCGAATAAGCTTATTCCTCGGGTA
TAAGCTTATTCATCGGAAATGGTCTTATTTGTAGCGCTATTCCGAGAGATAAGCCATTTC
AGAGATATAAGGCTATTTCGAAAAGGCGATATTGTTTCGTCATGGAGCGGTTGTGCTTAT
GTTCGATGGGATTTTCAAAGATTTTTTTATTTTCAACCAGATCATTTTCAATAAAACAAC
ATATGACTATTGTATTGTTCCTACATAAGGCTGTTTCTTGATCTAAGTATATTTTTCACA
TTTTTTCCAGTAATTGAAAAGAACTTTTGTCAAAAATAAAGTTATCTGTTACAATTGTCT
TATCAATTGAAAATAGTGATATGATGCCATACAATAATACATATCCTACATTACTATTTT
GCTAGCTTCCCTCAACCTCAATGATAGAGAACCCAAGAGTCAAATTACTTAATTAACTCG
CTTTTGCTACTCACGTACTTCCTGCTATCATTCACTAATGGCAAACTACAAGATCCTACA
ATAAATAATTGGGGGGTCAAAGGCTTGATCTGATGTACTTTAAAACTCATCCAGCATCAG
ACGGATGTCGAGTAACGAGTGTCTTTTTAATATCTCCGACCGTTTGACACCCACATATTG
AGGTTGAGGGAACTTGTCTATGTAAAGGGACCTAAAGCAAGCATAAAAACTTAGTAGGAA
GTACTTATATTATGTAATTTAATCGCAACTAAAGAGAGATGGCATTACATGATCGAGCAG
GTTATGGTATGATATCTGATGAAATTTCTTGTCTTCTGTGTGACAGTTCCTTTTTATTGT
GTTTTATGCAGCAATGTACTTGTTGAAAGTAAGTCGTGCTACCTTGGAAATAGTCTTATT
TCTCGGAAAAGGTTTATATCTCGGCAATAGCACTATAAATAAGACTATTTCCGAGATATA
AGCCTTGTCCGAGGAATAAGGCTATTCCCAAGGAATAAGCCTATTCCCGAGTGCTACGTG
AATATTTATTATTCCTACGTAGACATGCCTCTTATTTCCGAAAAATAAGCCTTCTCCGAG
AAATAAGACTATTGCCAAGAAATAATACTATTTCCGAGACTCGGCAATAGTCTTATTTCT
CGGCCATTGTCTTATCTTGCGTTGATTGTCTTATTTGTTGTGTATTGAATTTATTAAGCC
ATTTCTGCATGAACATGAGTATTCTGTCAATGTTGGTCATGTTAATATTCATTTATTAAG
TTCTGAAACACTCACTATCATGCTATTGACGCATAATGGCATCAAAATAATAGTCTATTA
TAGATTTATTGCACTTATTAGTAGTTTCCATTATTATACTATTATATATGAATGGGCAAG
TTCCCTCAACCTCATTGCCGTCACTGCCTCTGTTTCTTTTTGAAATATTCTTAGAAGATT
AACAACAGCACTTTCTCCCCCAAGGCAAGCACACAGAAACATGGCTTCCCAATTCCAACT
GCAGTTGCTCCTAACACAAGAGCTTTTATGACATCAGTCCCCCTACGGATTCCGCTATCA
TGAAGAATGGGAACACGTTTTCCAACGGCCTCTACAATCTCCGGAAGCGCATCAATGGCA
GCCAGTGCTGAGTCAAGACCACGTCCACCATGATTGCTCACCATGACACTATCTGCGCGA
GCATTGACAGCTACAATTGCATCTCGAGCTGTCATTATTCCCTTTATAACCAGCGGTACA
TCACAACAGCACTCGTTTTTCAACCATCTGACATCGTCCCACGTTGGATTTTGCTCAAAA
ATTTGTTCCGTGTTTTGATCCCATGCATCCTCTTCATGAGAATAAATTTTAGATGTGACT
TTGGACATATGTCGGTCTGAGACGTTTTTTCGTCGTAATTAACAAGCCTTAATGGTTTGG
GTAAAGCATTTGATCCATTTCTAGCATCTGCCTCTTGAAATCCAAATCTTACTGAGTCTA
CAGTGAGGAAAATCTCTGAAAGTAGAGTTGTTGACAGGGGATGATCATATTAGATGAATG
TTAGATTAAAGGGCAATCTACCAAAGTAAGTATCCTGAACTCTCACCTTTGTAGCCTGCA
TTTATTGCTCTTTCACCAATCAAAGTGTCATTTCTCTATCCTTCAATATGTAGCTTTGAT
ACCACAAATTTTTTTAGATCCATTTCTTGCAGTAGCAACATCTTCGATAGACATATCCAC
TTGCATTTTCCTCCATCCGACTACAAATATCAATAATTTCTAATTCCCATCTTTGTTTAT
GAACAAAATCATGGTTGTTCCCACAGCAAGAACCTCCCATGTCAGCTCAACCCATTCAAA
TTCGAAAGTATTGCGGTTGATTGTCAAGTCTTGCATGTGGATGGCGAAACATCTCCGTCA
AATCACTTGGACTGGGGAGGCAACAGCAGATTATTAAGAGACAGGGAAATAATGTTGTTA
CTAAAATAATGCGGGAGGAAAGAGAAGATTTGAGAAAGATGCTGGGAAAATGGATGAAAA
GGAGGAGGAAGAGCACTCACCTTTACTTTCGGTGATGTCCGAATTGGCAGGTGAAAGTCA
CCATCGAAGCCTGTTGAACAGTCCACAAAGGACAAGACAGAAAGGAACAACATTGAAGGC
ACCGATGAGTCAATGTCTTAATGCAATAAATGGGGTGATAATCACTAAAAAAACCACTTA
CATGTCCTAAACTTCCATCTTCCCTCCTATTTGTAGTGATGGCTGCTGTGTATGAAAATT
TGCAACGTAGAAATGGTGCAATTTCTCGTATAATATGACGAATCTGACTAAACCAAGCAA
CAGGATGGTTGCACATGGTGTTGTGGTGAGGGCAATTGCAGCGGACCCGGTGTTGCTGCG
GTATTTGCCATGCTAGATGCGATGAGGTGGCGGTGGTGGAAATCCTCATGGTGGGGAAGT
ATTGTGCCAGGTTTTTTACTTTTTGGGCCCCGTAGAAACTGGTATGCTTTGTACGGATGC
CTGATGTAAGGCGTCAGTCCTAAGGTTAAACTGGTATCACTTGCTTGCGACTAGAAAAGA
TCCAGGACGCCAGGAGAACTTTCTAATACATTCTTCATATGAGATTGCTTGTACTTCCAT
GGTGTATCACCTTTAAGAAGCAAAAACACAGCCTAGCACTGTCTCCTAAACTAGGCCCAA
TATGTAATCTACTGGCAAATAACTCGTGATTAATAAAACATTCAGTCATGAACTGCCCGA
CTGCCAGCTGTAGGCTCGGAATAATGTTTTTGAATAATATGTAGCGTGATAAATATGATT
ACGGCTTAAACAATGTAAATAATCTCCCGTAAGCCACCCATACACTCTCCAAATCTCCCG
TAGTCCTCCCATACACTCTGTCCGTTTGCGAGTGTACGGGTAGTGTAAGGGTGTTTTTGG
TTTGCAGTGTGCCAATTTGGACATCACCGAAATTAAAGGTGAGTGCTCTTCCTCCTCCTT
TTCATCCATTTTCCCAGCATCTTTCTCAAATCTTCTCTTTCTTCCCGTGCTATTTTAGTA
ACAAAATTATTTTTTACCTGTCTCTTTCATAATCTGCTGATGCCTCCCCAGTCCTGTGTC
TGCTAAAGTGACTTGATGGTGATGTTTCACCATCCACCTGCAAGACTTGACAATCAACTG
CAATACTTTTGAATTTGAATGGGTTGAGCTGGCATGGGAGGTTCTTGCTGTGGGAACAAC
CATGATTTGTTCATAAGCAAAGATGGGAATTAGAAATTATTGATATTTGTAGTCGGATGG
AGGAAAATGCAAGTGGATATGGTGGTGGTTGGCTTAGTTTCACATGTCTGCTGCGTCCGC
GTCCAAAAATTGTCGAAAAAGACACCATGCAGGACATGTCCTGGACACGTCCTGGACACG
TCCAGGACACGTCCAGGACACGTCCAGGACACGTCCTGGACATCTCGTCTTTTTAGTGTT
TTCAAACGAGGACACAGGACATTCAATTTCAGACACAGAGGACATGACAGGACATGAGAG
GACATGGAGTGTTTACTTCATTTATAGGGTCCTTTTTGATACTTTCAGGTGAATATATCA
AGAGTGTTGTTGTTGCATGTACATGACATTCATTTAAGTGCAATCCATAAGGATTGCAGT
ACAAAAATACTTAAGATACCTTGACATGTGCCTTGATACTGTTATGTAATGTATGTGAGT
CACAACTTCTGAGGACACGGGGCGGACATGGGACTCAACACTGACATATGTCCTAGTGTC
CACAAAATACCCGTGTCCTGGAGAAATTAAGGACATAGGACACGTCCAAGGACACGTCCT
GGACATGTCCAGGACATGTGAAACTAAGGTGGTTGGCAGATGGCAGAAAAGTGCCTCACA
CTATTGGATAATGCTGTGAGTCTTCTTAATGAATAAGAATCCAATAGAAGCAGAGCAATT
TGAGTAATCTATTTTAATAAAATAACCTAATACAATTATATCTTTAAACATAATTTTATT
GGTTAAAGTAGAATTTACACGGTTATCTGTTTATGGCAGCAGTTGCGATCTGTAATGACA
AACACCGCGTAATAGTGGTACGTTCTACTTCTGCTTTGGCCTTGGCGACCCTGTTCAAGC
TCTCCCTCATTCCCATTTATGTCTGGGGTGAGGTGAAACTATGTTGTCAAGATTATTTTT
GTTAATGGAGAAGTTATTGCTAGTGTAACAAGACAACATGACATGATGGTCTTGATTTTT
TTCGCGAAGATTGACAATCAACCGTGATTTCGAAGGGGAAGCATCAGTTGGAGACCCCTG
GACCCATATACAGTACCAATTGAAAGCTCATGAAAAGATGAATCCGTGAGAGACACCATC
TCTTCATCATCATTGTGTAGGAGATAATCAGCTACTCCTTGGTATTTGGAGTTTCTGCTG
TATTTACAAAAAATGGATTAGTGGTCATGGTGGAATATATTGGAATAAAAGAGGAGTTGC
TTGGAAGAGAGGGAAAAGAAGTGGCCAGAGGTGAGACCTGGTGAGCCTGACTGTGAGAGG
AGAGGGAGAGGATGGGAAATATTTTATAGCAAATATAGTTTGAGCCAATTTTATTTAGGT
GACATCATATAAAATGATCATTAATGGCACAACCTATGATATCTATATTCATTTTTCATT
TTATCTTGCTGCTCCCTCTCGTCATCTCCTCTGTCCTGCCACCTATCACTCTCTGGTCAC
CATCTCCCTTTCATAAATAACAATCCCTCTTGCCCTGATCTATCAGCATCTATTGCTGTC
CCTCCCAATAATTCACTCCGCCTGACAAAAATTATTATCATTTTTACTACAGTCCCTTTG
ATCAACATTGCACTTGAGTGGGGTGAGTAAGATGATTTAAAAAGTTAATATCAAAACATG
CATTCTTCCATCTCACTCATTCATTTGTTCCCTTCCTCAACTGAGAGATTTTGATCGCTG
TGAAGTAACACTCCCGGATGATCTCTCTTTCGTGTCTTTTGCATCATACATCGCGCGTTG
GAGATTTTGATCCCCGCAAGGTAACACTCCCGGACAATCTCTCTCTCGTTTTGTCTCATG
GCGTTGATACCGTGAGGTAACACTCCCGGACAATCTCTCTTTCGTTTCGTTGTTGTGCAT
CAAATCTCATGAGTTGTCGTCTGTTTGTCATCCTCTCTGCAAGTTATTTGGATAATTTGG
ATTCTAAATTAAGTCAATTACTATTTATATGTTTGCTCCTAAATAGGTCTAGTTTAAATG
CTCATCACACGCAACAATATTTATTAATATATCTCTGTCTGGGAACAAGTCAGGGTGACG
TTCGTTGTGATGCAATCAAATCAGGGGTTGCGATGCTGTCTCAATATTTGTTGCAATGCG
GTCTAATCAGATAGTGGGAGGGGGTTTAAATGGTGGGTGGACTCACCATTATTTTTATAT
GAAAGAAGTGATGCACATAATTTTAGGGGATACCTACCCAGTATGGTATGCTAGTGTATT
ATTACATGTTATTAGACTTACTTATTCTTTTGGTCCAAACAGGCAAAACTAGAGTAGTTT
CCTTCAACTTTTGTTCATTCCCATAACTCACTAGGAAGTTCCGCAATTTTAGTGGATACA
TACCCAGTATGGTATACCTAGTATCATTTGTAACAATGAAGACAAAACTGTTGATAAACC
TCATGCATTACTTCATAATGATTCTTGTGTTCATTTTGGCCGAGTCACTTCCTTTATATC
TTTTTGGGCTGAAAATGGACAAGGTGTATGTACTGAAGGGGATACACTAGAGTGGCTGTA
TGTAGAATTTTATGCAGAACATACTGTCTACTCCACCTGTAAATGTTGTGCATGCAAGAA
TACAAAAAAAATGCAATGAGCCTAATTCTGTAGCAACACCCTGTCATTTTTCAGCCCCAG
AGAGATTGATACATGGTACCACCATAGTGACTGCGCCAAAAAAATTATGCATGTTATACA
CATCATACTGAACTGCTGTTCCCCTGAGTTCACTTATTCACTTACTTTGTTACCACAATC
CCATCACCCGAAGAGCCACAACTCAGCCCACACACTGAAGTTATGCTAGCCCCCCACACC
GCCACCTTGCCAACAACAATAGGCAGTGGCTGGTAAATTTTCATTCTGTGATTTTGTTGC
CTTTGCCTTTTTTACAGATGCTTTGCAGAGTAGACATCAATTTAGTCCATGGAATTCCTG
CCATCCTACCACGGGAACAGTGGACAGTATGCCCAAAGACTGAGTTTGGCCTCCCGTCCC
ACAGCCTGACATGAGCCAAGGATACCTACTGGTACCCCTGACCCAACCAGGCCCCATTTT
CAGGCCACAGGCACAAATAATATTCCCACTGAAGAGGGGAAGTGTACAGCAGTTCAACTC
ATAACCTTTTCAGAAAGAATATATTTGAGGTACATACCTGGCAAGTTTAAACCTCAGAAA
AAATGAGTTAAGTAAATCAGTTGACAAGCCTCAAATGCTCAACTGAAGAGCCTGAAAGTG
TGATACTTTCTCAACTGGCAAAATTGCAGTCTGAGAGCTTCTCTGTAAATATTGGACAAA
CTAGCCTCCAACATTCTACTTGTGAATTAAATGATTTACATGGTAAAATCGAGAGGATCA
CCATTTGGCAATCCTCATTTGTTGATCATTTCAATAGCTCATAAAAATAATCTCCAATCA
ACTGGAACACCTTTTTCTACTTCTTATCTACAATAACTTTTTGACTACTTCCGGCTTAGG
TCACTATCGTACGATAACCCAACTCGGTAAGTTCATCACACTACCACACAATGAAGGCTC
CCCCGACGACCCACAGGCGGTCGAGAAAAACACATTTTCATCACGCAGAGTACTACGTTC
ATTGCGCACCACCGTGCGAATGAGTTCTTTCTCAGCCCTCCAAGGAGTTCCTACAAGACC
CTTTTTTGGGAACTAGTCTAGGAGAAAAACTACGAGCCATGTCCTCCGTGAAAGCATTTC
CCGAAGGGCTCAAGTGGATTGAGTGCGAACGTGGCATCGGAGGAAAGAATTCCCCTGTAT
GCTACATTCCCGAGCAGGATCCCATGCAGGATGCCCTCGAGAAGACCAAAAAGACCACCT
ACTTCAAGCTGACCCTTCCCAACACTGGGAATGTGCTAAAGGTGGCAGTATGGGCATCCG
GGACTCCCGAGCAGTTTCTACTGCATGTATGCTCCGCCATTCACATGTGCAAGCAAATGG
GGCTTGACACGAGCTTTGCCGATGCGGAGAAGGCTGTTAAGACAGCCAAGCTTGATGCGG
AGATCGCGAAGGAGGAGTACACGCAACTGCGTAACTCCAAGAAAAAGAAGAAGGGCAATA
AAGGCGATACGCCCGGAATTTCGGCCGAGGCTGTACCTCCTGCCCTAGCTGAAGCTAAGG
CCTTATACAACAAGGCCCTAAAGGCTCTAGAAGCCGTGAAACTCGCTGTCACAATGGCTG
GAGCGAAGCCCTTTGAGCTGTACGGAAACCTCCTCTCCGACGAGGCGCGTCAGCCTTGGG
AAAAGGTCATCAAGGCCCAAGTGACTCACGCTCCTTGGGAAGACATCAAGGCAGTACCGC
ACACGGAGACTCCCAAAAAGACTTGGGACTCGTTCCACGAGTGCGTCATGTTCCACCTGT
TGCAGGGGTATTTTATATTTATGGTCAGTTTTGGTCAGTTTCCCCAAATGGTCACAAAAC
AAATGGCATATATAATATATTAAATCGAAGTTAGTGGCCACAAAATACAAGAAAGCACCT
GTTATTAAAAGTACATATAGATATTTATTATTAATGTCTGTATTTATATAAATGGGTTAT
ATAATTGTATTAACTATATATGAGAACTAATAACAATAATAACAAGGCACAAAAATATTT
AAACGACTTCAATGAATTTGTACATATATTTTTATTAATGTCTGTATGTCATTTAAAAAC
ATCTTCTCAATCATATTCAGCAATGTTGGTTTTTGATAACAAAAATGCCGTTTTTCTGGC
ACACTTTTTAATTTCATGCAACGTCGCTAATTTTTGTGTCATGCCGTGGTGAAGGCTGCT
GCATCAATGCTTCTGGACCACCAAGCCAAACTACCAGGATAAAAATGACCAACCACGACC
AACATGAACTGTTTTGCTTGTTTTGCTGAGGTGATGGATTTGTACCACCATCACAAGGAC
TACAAGGGACAAATTTATGGTGGAATGCATGCTGGTGTTAGAGGGCTGGGCGGCTTAGTG
TGTGACTTGTCCAGTGGACTGTTTTTGTTTGTTGTTGTTTGCATGATTTCGTTCGGCTGT
TGTCACAGGACATGAGCCTCACGTCCCGTGACCCATCCTGCTTCATTGCTATGACCAACT
TCATGAACTCTTGTGTTGCGAAGAAAGAATAATATATGTTTGTCTTGCCTCAGCCAACCA
TACTGAAGCTCAATTCACATTCACTTCGCAAACTGCGCGAACTTCACCGTCAACCTGTTT
GATAGGTGGTATGGTAAGAATTTTTACGTGATTGTGCGTTTTGGACAACAACTAATCAAT
CCTCTGTTTGCACAAAATCGATTTGTTATGTATATAACTTTTCTCGTACTCACGTGTTCG
TTATGTACATAACATGTGATTCACATAATTTAGAGGGTGTCAAGCATGATGTGGTATGGT
AAGAATTTTTACTGGTCGTGCTTTTTCACATAGAATGACACCGGACGACAACTAACTGAT
CCTCTGTTTGCACAAAATCGATTTGTTATGTATATGACTTTTTCTCCTACTCACCTGTTC
GTTATGTACATGAAATGTTATCTACATAATTTAGGGTGTCAAGCATGATGTGTGCCACCT
ATAGAGGTAAGAAAACAGAGGTAAGTTGCACTATTTTTATCATTATATTTATGATTTGTT
TACCAATGGTTTCTAATCAGAAGAATCCTTACTTTTCTACGCTAGTGCCTCATATTTGAT
GGCATGTGTCATAGACATAAAAATGTATGGTAGACCACATGACAGGGGATATGTTTACCA
TGGGTGTTTCTGCTCATGGATGATATGGACACATGACATGGAGACGGCTCAAACACATGC
CCTGGTCATTGATTTTGAAGACAGGTATGTGGTTGATATTTTGAGAGATGGGAGTTCATG
ACATTGTTATGCATATAACAAAAATCAGTGGGAGCTCATACCATGACATTTTTATGTATA
TAACAAAACCCAGTATCCTCCCAGTGAATATATTGATGTTTGATGACAAAGGTATGTAGT
CAAATATCATTATGTGAATATCCAACGGATGATTTTTCACCTAACAGTGATTCTGATCAT
TGTTTTGCGGATGGAGGTATGCTTTGTTGAAAATATAACCATTTTGGTACTTATGCCCTT
CAGCACATGACAACATTACGTATATGACAAATTCAACATCGCCATTACAAAGACAGTTAT
TGGAACTCAGAGAATGGTATGTTCATAACAACTTTATGTATTTAACTGGAATCGTTTCGG
CAAGAGCAAGGTGAGTCGCAACTTAAAAGGTGGAACCTTGGAAGGCAGACTTTTCATACG
CCCCAGGATTAATTACTCAATGTTTTTGAAGATAACGTTGCATTATGGAGTCGATATTTT
TGGAAAGCGCAGGAACTTACGCCCCCAGTATTGATCTCTCGATGTTTTGAAGATAGCGCT
GAAATCATGGTGTCGATATTTTGGGATTGCGCAGGAACTTACGCTCCATGATTGATCTCT
TGATTTTTGAGGATAATGCTGCATCATGGTGTTGATATTTTTGTATTTGCACAGTGATTT
ATGCCCCAGGATTGATTTCTCGATGTTTTTGGAGATAATGCAGCATCATGGTGTCGATAT
TTTTGGATTGCACCAAACTTTTGATCCCACACAACATGGTATATTTGTGACATTGTTATG
TATATAACGGCGGACATCAGGTCTCTTTTTCATAGTTAAATCTGCCAGGTAGAACGACCC
CCCTCAGGTAAGACTGTTCAGAGACATGTAAAATTCGTTTTTTCATCAGAAATGATATGT
ATATAACATTGGTATTTCTTTGATCCTGCACTTCGTGGTATGTTTGTGACATCGTTATGT
ACATTACCGTGCTGATCAGATGTCTTCTAGGTTTTTTCCACGATGCAGAATGAACCCTGC
AGTGGTTTTTTCGACCCCCAAGATGTAGGTTTTATGTTGATTGGGAAATAATTATAGTAA
AAATGGTTTTTATTGAAAAGAATAGTATTTTGGAGTCAATTTATAACTTATAATCTGGTA
AATTCACTGACCATTTGGGGAAACTGACCAAAACTGACCAAAAATATCTCAAACCATTGC
AGGTGTTCCATCACGGCGTGGGTGAGGCCCTCAAGCACTATATCACAAACACATTGAAGA
AGCCCAACCGGGTCTCGATACGTCAGTTTTCATCCGAGTAGAATAGCTCAACAGCTACCT
CGAGACATTGCCCTGCCTGTACTACAGCCCAAAGGCTAATCAGGCTACCAAGAAGGTATT
GCCTTTGGATGACGCCGACCTCGCGACTCACTTGTTACGCATGTGTCCGGCCAAGTGGCA
GACCCAATACGACTTGACCAAGAATACCACTCCAGTCAGGACTAGGGCCCTTCTCTTGGT
CCTAGAGAACAGCGAGAATAACGCGGAACTTGATGCAAAGCCTTCAAGCACAAACAAAGC
AAAGGGGGCTGATCATAAGTGCAAGATGGAGTCGATTGACTCCCGCATCCCCAAGAAGCC
CAAGAAGGTGGGCTGGACAGACAAGCACTGTGTGCTATGCAAGAAGCATGTGGGGCCGCA
CAAAAGTCACAACACCCGTGACTGCCGTCGTTATAATAAAGACGGTACTCCGATCAAGAA
GAATGGGGGCGCAGGTAAGCCCCATTCACAGGAAAGGAAGCCAGAGGGTGCGAACTTCGC
CTAGATAGTCCAAGCGGAGTTGAAGAAAGCACTGTGCAAGAAGTCTAGCAAGCACAAGAA
ATGCTGTGCCAATGACTCGGAAAGCAACAGCGACTCCGATGAAAGTTCTTGAAGGCGCGG
GTCGGATAGCACTGGGGAATTACATACTTGTAAGAAGCGTAAACTAAATACTGCAATTGA
CAGTTACACTACCCCCAGTCCAAGTAAAGCTATCCAAACTAATAAAAGTAAAAATAATAA
ATTGAGCGTCACCAAAGGAAAGACATCAAAAAAATCTTGTTCCAAAACAAAAAAGTCTTA
ATTAAAAATTTGAGACCGTCTAGAGACAACGACCTCAAATATTTCAAAAAAATCGTATGA
CAAAAACAATGTCAATAGTAAAACAAAAGCCACTGAGGACAGTATTAAGACTCCCAGTGC
AAACCATAGTCTCAAGCAACCAAAACAAGAGGTTGCACCCCACACCAAGGACCGCCTCGG
TGTTACGGCACTAATAGCCATCATGGAACCAGCGACTGAAAGTCAATCCTCCAAAGCATA
CAAACAACCTCTGAGGAGTCGCCCCGGTAACAAAATCAAAGTCCTACTGGACTCTGGGTC
TGATGGGGACCTTATTTTCCTAACAAAAGGAAAAGACAAACCCTTTCCCTACCTGACTAG
GCAGGTGCCAAAGTCTTGGCATATGTCAAATGGGAGCTTCCAGACAACTGGACAGGGGAA
GATCAGAGTTAAATTCTTTGAGTACTCCATAAGTAAGGAGTATTTTCTACAACCTGATGT
TGTGGAATACGACGAGAATAGCATGACCAAACCAGGGTTTGACCTCATTCTTGGTAGTAA
TACCTTGAAAGAGTTAGGAATTGTCCTAGACTTTCGGACAAAGGAAATAACAGTAGATGA
CATCTCACTGCCAATGAGAGACATCAATAAACTAAAAACAAGAGTGACAGTTGAATGGGC
TTGGACTATGAATAATAGCATCTACCAAGACACGCCCAAAGAACCCCAAAGTACGCTCGA
GGCAACAAAATGCCTCATACACATACTAGACGCTAAATATGAAAAAGCAAATCTCAGGGC
AATTGTCAAAGACAACTGCACACACCTTAGCGTCCCAGAACAAACAAAGTTACTGGAGCT
CCTACAAGAATTTGCACTGCAAACGAAAAACACCTGTAACCTCCCCGTACACTCGAGTGT
ACGGGGAGGTTACCGGAGCCCCCGGAATGGTATCTTCCGGTAACCTCCCGGTACACTTCT
GTAACCCTCCGGTAAACTAGTGTACGGGAGGGTTACCGGAGTCTACCGGGAGGTTACCGG
AAATTTGAGACCAAAAGGAGCTTTTCGATTTTTTTCTACGTACGATAGGAATTGGTACGC
TTTCACAGGAAAACAGACTTCACAGTAAGTCTTAGAATTGATATCAATCTAATTAGCGGC
TATAACTGCATTACTTAGTAGCTAAAAAAATGTTTACCTGTGGCATACCGGAAGTGTACG
GGAGGGTAACCGGAAGGTTACGGGAAGGCTACCGGAGAGTACCGGAGGATTACCGAGCAT
ACAGGAGGCCTACGGAACGTTACAGGAGGGTTACCGGGAGGGCTACGTACTGTTGAACTA
CAATAATAGAGTATGTGCAATTTATCTCCACTAATATAATTAAACATACTACATTTACAT
ATTTAGGGGGCCCACCCAACTCATCGCCCACCAAAAGGACACAGGTGCCAAAATTTCAGC
CCCAAGCTGCTCCAAGATGAAAAACGATACCGTGGACAATATTATCACCTAGGTAGAAGA
AAATTAATTATTTAATTGAAACTAAGCTGAAATGAAAACAATTGAAATATAGTATGACTT
CAATAACTCACCATAAAAAATTACATGCCTCTGCCAAACGTTGTTGGCAACACGGCGGTG
CAAGGCGAAATACCAAACTCAGTCTGTGGACTGAGTTTTGGCTGTTCCCTTGCCTGGCCT
GATATAAAATAATTGAAAATTAGATGTAGTCAAGCTAAGGTGTAAAAATAATTGTATTCA
ATGCAACTCACCACCAAAATATACCCGCCCCTGCCAAATGTTGTTGGCAACACGGCGGTA
AAGCGAACCCAAACTCAGTCTGTGGACTGAGTTTTGGGGATTTCAGAACTGGGCCTGTAA
CTATTTAATTGAAAAAAAATAAAATGTGTTGAGTATAATAAGGTGAAAAAGTTGAGTTCA
TCAAAACTCACCATCAAACTATACCAGCCGCTGCCAATTGGTGTTGGCAACACGGCGGGC
CAAGGCGGAATGCCTAACTCAGTCTGTGGACTGAGTTTCGGCCATTTCGCCCATAGACCG
GTTACTATCTAATTAAAAAAAATGGACGTGTGGTGAGTAAAATATTGTAGAACATGAAGA
GTTTTAAATATCTTACCTTCAAACTATACCAGCCGCTGCCAATTGGTGTTGGCAACATGG
CGGGCCAAAGGCGAATGCCTAACTCAGTCTGTGGACTGAGTTTCGGCCATTTTGCCCATA
GACCGGTTACTATCTAATTAAAAAAAAATGGACGTGTGGTGAGTAAAATATGGTGAAAAA
AGTTGAGTTCATCAAAACTCACCATCAAACTATACCCACCGCTGCCCGTGTTGGCAACAC
GGCGGGCCAAGGCGGAATGCCAAACTCAGTCTGTGGACTGAGTTTTGGCGATTTTGCCCA
TAGACCTGTAACTATTTAATTGGAAAAAAATGGACGTGTGGTGAGTATAATATTGTAGAA
CATGAGGAGTTTCAAACATCTTACCTTCAAACTATACCAGCCGCTGCCAATTGGTGTTGG
CAACACGGCGGGCCAAGGCGGAATGCCTAACTCAGTCTGTGGACTGAGTTTTGGCCATTT
TGCCCATAGACCTGTAACTATTTAATTGAAAAAAATGGACGTGTGGTGAGTTAAATAGGG
TGAAAAACAATGAGTTCATGAAAACTCACCACCAAAGTATACCCGACGCTGCCAATTGTT
GTTGGCAACACGGCGGTCCAAGGCGGAGGGATAACTCAGTCTGTGGACTGAGTTTCGCCA
TTCCCATGATGGGCGGTGGGGTATCAGTGATGTAATTAATTGAAAAAATAATACTATGTG
TGATGTGAAAGCAGTGAGAGGGCACACTACTATGGTACGATATGGTACCATACACCATAT
TGTCCAATGTGCATAGGTAATTGCTTCTGGGTCAACCACCGTTGTAGGTAGTCTGGTTAC
GTACTACAATAACTTTCTTATCATGCACAATAGCCATGCAATAATCAGGCAAAGTCAAAT
AGGAATAAGTAACAACCACATAGACACACCACACCAAATTTCTGCCCCACTTATGTTCCA
TTTTTTGGCGCGGTCACAGAGTCATGTGAATGAATACAAAGGAATAAGTAAGAAATACGT
AGACACACTGCACCGAACTTTCAGCCCCACTTATTATTCTTGTGTGTTCTCATTTTTGTC
CCAGTCACTTCTGATAGTACGGTACCATATTTTGAAAATACGAATTTAGGCCCTATACGC
ACTCACAAAATAAAATCATAAACCAAGCCTAGAATTGAAACCAAAACTAGGCCCAACATC
TTATCTTTGATTAAAAGACTCGTGATTCAGTTAGTTTCAGTCATGAACTTCCGGTACGCC
ACCCGTACACTCTGACGCTTTTTTTGTGTCAAAACTTAGCGTGATAAACAAAAATGCGGC
CTAAGTAATGTAAAAAAAATCCGGTAACCCTCCCGTACACTCTTGAAATTCCGGTAACCT
CCCCGTACACTCTGATGTTTTGCGAGTGTACGGGGAGGTTACCGGTGTTTTTCGTTTGCA
GTGTGAGGAGCTATTTAGCGGGAAACTAGGTGACTGGGATTGTAAGCCGGTCACCCTCCA
GTTGAAGGAAGGAGCACAGCCATATCATGGCCGGCCTTTTCCCATACCCAAGAAGCACAT
AGAAATCACCAAAAGGGAGGTACAGAGGCTATGCGACTTAGGGGTACTCAAATGGCAAGA
CGATTCTGAATGGGCATCACCCACATTCATTATACCGAAAAAGGACAACACCGTACGGGT
TGTCAGTGATTTTAGGGAAGTAAATAAACGAGTAGTGAGAAAAACGTTTCCTATTCCTAA
AATTAGCACTGTTCTACAAGAATTAGAAGGCTTTACATATGCCACAGCCCTTGATCTCAA
CATGGGCTATTACACCATTAGATTGGATCCAGATGCGCCCAAAATATGCACCATTATCTT
TCCGTGGGGTAAGTACTCTTACATATGGTTACCAATGGGTGTTGCATGTTCTCCCGACAT
CTTCCAAGCTAAGATGTCTGAGCTAATGGCAACCCTTGAGTTCATCCGAACTTACCTTGA
TGACTTATTATGCATCAGCAAGGGTAACCTGGAAGACCACCTTCATAAACTAAGGCGGGT
TTTCATGAGGTTGTGAGACACAGGCTTCACAGTGAATGCATGCAAGTCATCTTTCTGTGC
CGTGGAGATAGAATATCTAGGATATGTGTTATCCCGAGATGGTAAAAAGCCACAACCAAA
GAAGGTACAGGCAATCCTTGCATTAACACCGCCCCAAAATGTTAAACAACTCCGTAGATT
TCTGGGCATGGTCCAGTACTACAGGGATATTTGGGCGAGGCACTGTGAAATACTTGCACC
ACTTACCAATTTAGTTGGGAAGTGTGGACATACCAAAGTCACAAAGGCTAATAAAACCAA
GAAAAAGCCATGGCATTGGGACAGCATCCACCAGCAAGCATTTGACACTGTAAAGGCAAC
AATCACTCGTGATGTTACCTTGGCCTACCCTGACTACTCGCAGGGATTTGAGATCTACAG
GGATAGCTCCAAATTTCAATTGGGCGCCGCAATTACTCAAAACAACAGGCCACTGGCGTT
CTTCAGTAGGAAACTGAGTCAGGCGCAGCAAAAATATAGCGTGACCGAACAAGAACTACT
TGCCATAGTAGAAACACTGAAAGAGTTCAAAGGCATGCTTTGGGGACAACAAATTACGGT
CTACACTGACCATAAAAATCTAATGCAGGATGCTCTAGGCCTGACCTCTGATCGAGTGTA
CTGCTGGAGATTACTCTTAGAAGAATATGGCCCCACCGTCGTGTACATTAAAGGCATCCA
CAATACAGTTGCGGATGCCATCTCACGACTGGATTATGGACCCGTTGCAGATGACAGGTC
AACCTGGATGACTTTTGCACAATGCTGGTGTTATCATAACACGGCACAACCGAAATCATC
CTTAGCAACCACCGAGGATTCCATGAACCAGGTGTTTGCTAATCAAAACAAAGAGGACTC
CATCTATCCACTCACAACCAGAGAGATAGCGGAGGCACAACAATACAATGCAAGCCTCTT
AAACAAAGGCTACTCACTTCACTTAGTTGAGAATATTAAAGTACTCTGTAAGGACGGCAA
CATGGTTATTCCACGAAGCCTCCAACACCGTGCCGTAGCGTGGTTCCGCTACTACCTACA
GCACCCCAGGACCAAACGTCTCAAAGAAACTCTTCAACTTTTGATGTATTGGAAAGGTCT
AAGAACAACAGTCCAATCACATGTCAAAAAGTGTCACAGTTGCCAGGTGAACAAGCGCAG
GCAATTGAAATATGGGAAACTGCCTACAAAACTTGCAATCACCAACCCATGGGAGGCATT
ATGTGTGGACCTCATAGGACCATACACCCTCAAGGGCAAGGACAAGACACAAATTGACTT
CATGTGCGTCACAATGATTGATCCCGCAACAAGCTGGTTCGAAATTGTAGAGTTGCCGGT
ATCACACTTCCAGGAGCTTGATATTCCCACGGGTACAAAGGGGCAAAGGAGCAAAGACAC
ACATGTCCAAACTACACAATCCTACTTTGACAAGACATCAGCAACAGTAGGTAATATAAT
AAATAGGACCTGGTTTAGCCGTTACCCATGTAGTCAATACATTATCTACAACAACGGAAG
TGAATTTAAACTTCACTTCGAGACCCTCTGTGATTCATATGGTCTGAAGTGTAAGCCAAC
CAGTGTCAGAAACCCACAAGCGAACGCAATACTTGAGCGGGTACATCAAACAGTCATGGC
GATGCTCTGCACAGCTGACTTAGACATGGCCGCTACAATCAACGAGAGTGACATTGCCGA
CTTTCTCACAAATGCCGCATGGGCCGTTCGCTCTACCTATCACACAGTACTGAAAACCTC
ACCAGGAGCAGCTATATTTGGAAGGGACATGTTGTTTGACATCCCCTACATCGCTGACTG
GTCAAAAATAGGGGAATACAGACAAAGACAAACAGATAAAGACACCAGACAGGAGAATGC
CTCCCGCATCGACTGGGACTACCAGCCCGGTGACAAAGTACTTCTGCAAAAAGACGGTAT
CCTCCGCAAGACAGAAAGCCGGTATGAAAGTGATCCTTGGACCATCACATCAGTTCATAC
GAATGGCACCATAACGGTTCAACGCAGAACTATATCGGAAAGATGAAATATCAGGAGAGT
TACACCATATTTTGACTAAAATAACCTCTGTACTTTATCCCCACTCTCCACATAACACTT
ACGCTTTGTCACATGCTACACCTTCTTTTTTTTCCTACCAGAGGTTACTTTTTTCCTCAG
GAGGTTTTATATTTTCGTGTGCATTGACACCTTATTGCTCCATTCATGGGGGCGAGTGAC
ATGAGCCAAGGATACCTACTGGTACCCCTGACCCAACCAGGCCCCATTTTCAGGCCACAG
GCACAAATAATATTCCCACTGAAGAGGGGAAGTGTACAGCAGTTCAACTCATAACCTTCT
CAGAAAGAATATATTTGAGGTACATACCTGGCAAGTATAAACCTCAGAAACAATGGGTTA
AGTAAATCAGTTGACAAGCCTCAACTGCTCAACTGAAGAGCCTGAAAGTGTGATACTTTC
TCAACTGGCAAATTGCAGTCTGAGAGCTTCTCTGTAAATATTGGACACACTAGCCTCCAA
TATTCTACTTGTGAATTACATGATTTACATGGTAAAATCAAGAGGATCACCATTTGGCAA
TCCTCATTTGTTGATCATTTCAATAGCTCATAAAAATAATCTCCAATCAACTGGAACATC
TTTTTCTACTTCTTATCTACAATTACTTTTTGACTACTTCTTGCTTAGGTCACAGCCCTG
CCTTGCCAACAACAATTGGCAGCAGCAGGTAAATTTTTGAGGTGAGTTTCGATTTCCTTC
AACATTTGTACCAATGTTTTTTTTGGCTACATCCTAAAATATGTCACAATTAAACACTTA
CATTCCCACCACCGGAATGACCAAATCTCAGGGCCTGGACAGAGTTTGGCCTCCCCCCCT
GCATCTCCCTCTTGCCAACAACAATGTGCAGCAGCAGGTATATTTTCAGCATGAGCGTTC
ATTTCCTTCACCTCGTTTGCTAATATGTTTTCGCAATATTGCAAATTTTCTTCCAGTAAA
ATACTTATGATCCTACCACAGAACAGCCGAAACTCAGCCCACAGACTGAGTTTGACCTCC
CGCTCTGCAACCCTGCCTTGCCAACAACAATAGGCAGCAGAAGGTATATTTTTGAGGCGA
GTATTAATTTCCTTTGCCTTTTTTACCAATTGTTTTGAGCTACATCCTAAATTTCCCTCC
ACAAGAACAACCAAAAACCCAGCTCATGGACTGAGTTTGGGCTTCCACCTTGCATCTTTG
CCTTGAGAACAACGATAGGCAGTGCTGGGTATATTTTTGAGGTGAGCTTTTTTATATCAT
TCACATTTTTACTAATGTTTGTAGCTACATCTCATTATTTTTCAATTAAATACATGTGCT
CCACTGACCGGATTGGCCAAAACTCAGTTCATAGACTGAGTTTGGCCTCCCACCTTCCAT
CTCTGCCTTACCAACAACAATAGGCAGCGCTGGGTATATTTTTGAGGTGAGTTTTTATGT
CCTTCACATTTTTTACTAATGTTTTTTTTGCTACATCTCAATTTTTTTCTCAATCAAATA
GTTGTGGTCCTCCCACAGGAATAGCCGAAACTCAGTCCACAGACTGAGTTTGGCCTTCCG
TCCGGCATCACCACCTTGCCAATATCAGCATACAGCAGCGGGTATATTGTCAAGGTGAGT
TTTGATTTCCTTCACATTTTATACCATTTTTTCTTACTACAATTTTTTTACAATTACACA
CCTACAGCCCCACCAAGGGATTGGCTGAAACTCAGCACACAGACTGAGTTTGGCCTCGCG
CATCACATTGCCTGTAAGTGCTACTTATATTTGTTTTTAATTATTTTATTTCTTTTTTAG
ATTTCAATTAACTCTTATTTTATCAATCATTAAATATTGCAATGGTGTGATATTCGTTTG
CAGAGATTGCGCTGAAAAGTTTTTTGAGTGGCTACACGTTCTTACTCATTCTTGTAGGGC
GGGCTGAAAATTGAAAGGGTGTCGCCAGTTTCAGGCCTGTTCTTTTGGGGATGTGAGTGG
TGGGCCTTAAAGAGTACATTACTTGTGCATAATAACAACTGTTACTGATGACAATTTCTA
TAGTAAAAAAATTGCCGGAGTGTCACCTGTAGTCCACCCGTACACTTTTGGGCTGGTGGG
AGTGGAACATGTAAGCCTCCCTTACACTACCGTAGTCCTCCATTATACTTTCCGTAAGCC
TCCCTAGGCACCCTTAGACGTCCGTATGCCTCCCTTACACTATTTTATAGCCACTAAGTA
ATGACAAAATAGAGGCTATATAGATTGATAGGGATTCTAAGGTTTACTGAGAAGTCTGCT
TTCCTGTCAATTCATACCAATTCCTATCGTATATTGGATTATTTGCGAACAGTGGTCTCT
GAAGAAGAGCACCATGGTGGTGATAAAATCTACCTACTAGATTTATGAGCATGGTGCTAG
AACTACGCTAGCAGGCAAAGAGCAGTCCCAGATGTGGGTGGTTCCGTGGCTGTGCAAGTG
GCTGAGGGCCAGACCCTGTGGGGCCGCTAACAGGTCCCATGGTCAGGATATGGCCCTAGG
CCTTAATTGTACTTAGCTGCAGCTACATCGGACATACCCTTCATGCGTGGGGTGGTGCGC
CAGGTGATATGCAGGTGGGTGGTGCTTTGTACTGTAATCTGCCAAGTTGGCTGATCCGCG
ATCCCAATAAAAGCGGAACTGCCCTTGGGCCTCCCGGCATCGGAGCCAGTGCAGTTGCAT
CTAGATCATTTTGATGCGTCTTTCGATGATGGTGTCATTGACGAAACCTGTGGCGGTGGA
GTTGTCTGTTTGAATGGGTGTTTTGGACTGTGTCCATCCCATTTCTTCCAGAGCATTACG
TAGTGGGATCAGTTTGCGTGCAGTGATGTATAAGGCTGTGAGTTCAGCTTCGGCAGCGGA
TGCCATGACGTACTTAATGATCTGGGAGATTGTGAGGACCGGCATGTTGTGCCGGGGAAC
CGGGTCGTCTTCTGATAGGAAGATATGTGCCCCAGCCCTGCTACATGAGCCAGGTTCAGT
GAGGTAGCTGGCATCTGAGTGCGCAGCAAGTATCATAGAGCTGGCACGGTATGTTATGCC
ATGGTTGGGGTATGTTGCCACATAGTCAAGGAGTTGGTGGACTGCTGCTGCTGTGTTCTG
GGTCGCAGCTGTTTGTTGCAAGCTGATGATGCTGAGTGCTACTAGCTGTTTATTGTCCAT
GGCTCTGGCGTAATAGAGGAGGGAGCCCACAATGCCTTTAACGGTGGGTTGGTGTCTTTA
TCAGGGAGGAGCTGTTCCTTGGCGCCGTAGATGATTTCGCGGTGTTTATGTGGTGCATGC
TGAGGTTTACGTGGTTGGGGATGGTCGTACTTCAGGAGCAGGGCAGAAATGTAGGTGTCC
ATGGTGAGGCGGCAGGTTTGTTTGTTGTAGTCCCACTTGATGTTGATGCCGGCAAATTTG
GTGCCCGCCCAGTCAGTGGTGACTGTATAATGCTATTGTAGGGCTTGCAGTAGGTGCTCA
GCATGTCGGCGGTTGGAGTATTGGATGCCAAAGTCATTGACAATGAGGACAAACAGGACT
GGTTGCCATTTATGTCACCAAAGACCAGGGGTGGTGGCACATTGGTAGTATCCGTGCATT
TCCAAGCATTGAGTGAGCAAGTCATTGGCTAGTTTGCCAGCTTGTTTGAGGCCATAGACA
CCTTTGGTGACTTCAAAGTTAACGTACCCATTGTGCGCAAAGTTTTGGAGGCTATACTCT
TGGACAAAGTCATCAGGAACATCAGAGAATTTGATGTGGGCATACTCTGGTCTGTCAAGC
GGTGTGCCAAGGTAGAAGTTGGAGATGTCGAACGATGAAAATCGTGCAGTAGGCGTGGAA
AGAACGCTATTGAGAAGTAGTTTAACGGTTTCCAATGAGCTCGTATTGGTTCCGCATTCG
CCTGGATACTGGATGCGGTCGCCACCGAGGGTGATTTGTGTGTGGTATGGGTCAGCTTTT
TGTGGGTGGATTTTGCAGACCACACGGGTGTAGGTGACATCGCCTTTGCATTGAGTTGGG
ATGTCCTGATACTGGATCAGCTTGAAGGTGTTGGTGCCATCAATGCGCTTCATGTGTTTA
TATTGCGGATGGTGGCTAATGCCTTGGCATAGGCGGCCCAGTTTGTTTGAGTAGGATGCG
TCCCATGTAGCCTTGTGTTTGGGTTGTCAGCGGAGTTGTTTGTGTTCCAGAAACTGACCT
GTGTCCACATCCAACACGGGCATGGCGTTGCCATTGGATTCCTCTTCCGTTGTTTCAGCT
ACGGCTGCAAAGGAGTTACCAGAGGGGTCTGTGGCCAGGAGGCGGGCACGTGTGCGGGCG
GCAATGGGTTGGTCTACCATTGTGTGGTGGCAGTGTTGGGTGTGCTCAGGTACGGGTCCA
GCATGGTGTCGCTGATGGGCAATTCTGGTTGCACCCTTGAAGGTAGTGCTGGCACCCTTG
GAGGTGTTGGGTCCGGGTTGGTTGCGGTAGTGGCGTAGTGACGGAAAATATCACGCAGAT
TGTATATTGCCTGGAGTTGTGCCATTGGGGATTTGGTGGCAAGTCAGAGTTGCTGAAGTG
CAGCGATTTTTTTGTCCTCAGCTGTCAGATCCGGGGTGGGTAGGTAGTGGTGTCTGAATT
TGATAGCGTCCGTGATGGCCACCGCACGCGATTCTTTGTTGAGGACGCGGTAGCAGCGAT
AGTGGTGAAGTGCTGGTCCAATGTAAAACCCTTCATGACTGCAATAATCCCATGAGCATC
ATGTGGTTGCTTTGCTGTGGATGAGTATGTGGCAGCCTGCTGGTCCCAGCAGTGTGGCAT
CAAAGTTGAAAGGACCAAACAGGTCTCCCCAAGCAGAGAGTGCCGGGTTGCAGTGGCTGG
CACGTAGGAGGTTCAGTATGAGTTCTGCATGTGGGATGAGCAGTTCCCACCTGTCTGCTG
GGAAGGAGGGAGCTGTACATGCTTGTGCAGGATCTTGCACAAGTTAGGGTATTTAAGGTG
TTAAAGCACGCACGGATGAAACATAATTTTTCAGTAACAGGATTCTACACATGCGATTTG
GAAGGCGATGGGATGTTCGTTAGCACTAACAGGTGCACCATCCCCCAAGACTGCCAAAAA
CTTTTGAGAAACGGAGGGAATGTGAGGCGGTACAAACGGCGGAACATGCATAGGAATCAA
CAAAGATGATTTGTCGTCATCCGATGGCTGTCTGATGGTAAATACGTTCTTGATAGAAGA
CGGGATGGCTGTGCTATATGACGAGATGGCTGCGCTAGATGGATGATAAAGTAATCGAAG
TTGTTATGGTGGTCTCTAGGGCCAATTTTTCACGAGGAATTCAGCTGATGCATCAGAATG
TTGCGAAACTGACCAGAACATAGTGAATCGGGGTCATTTTAGTTAACTTGTGCAGGATCC
TGGACAAGTTAATTAACTTGTGCCAAATCCTGCACAAGTTGCCGTTGGAGGGTTAAGGGG
TATGAATTTAAGGGTAGGGTATGATTTTTTTCTGCCTACGCACACACTCTTAACCTCTCA
AGATTGTCCCAAAGGGTTTTGCATCCTTGGACAGTCTAATGGGTTGGATATTGAGGCCAC
ACGAGTGGCCAAAGATATCTGCAAGACAGGCAAGTTTGCCACGTGGATGATTTTTGAGCG
ATGAACTGACGTCAACTGAAGACAACTGAAGACAACTGACGTCGTTTACATTATCTCATT
AATGTGACTAACCAAGTGACAACATAAGAAGGCACGATGTGATGACACTGAAGACAAAAT
GACGACCCTAAGTGACGACACTGAAGACAAAGTGATGGCCCTAAGTGACGGCACTGAAGA
CAAAATGACGACCGAACAGAAGGCAGTTAACGACATTTTAACGACCGTTAGTGACAACAC
TGACGAACTTCGTGACGACACTGACGACCCCTACGTGGTACATATACGACCTACTACTGA
CGATAGTGACGAACAAAGTGACGTCAAAGACGACTGACGACCCCAAGCAAAAACATAATG
AAGACAAACTGACGACACAAGTGACGACCGTGAAGTCCTTTTGACGACCCAAGTGACGAC
ACTGACGACACAACGACGGCCCAAGTGACGACACCTGACGACATTTTAACGACCCGTAGT
GAAGGCATGAAATGACCGATATTTTTAAGTGACGTCAACTGACGACATCGGACGACATTG
GACGACTCCATCTGGCGATACTTATCGCCAAAGTCCAAAGTTGCCTGTCTTGCAGGCCAT
GAGTTGTAGAAGCTGCGTTTGATGGCTTGTAGCCATGTGGATTTGACTGGGTATCCAGCG
GTGGCATGGAGGAAGGCAACCAGTGCTCGAGTTGTGGACAGGTCGTGGGTGCGTAGGTGT
GTATGTATTAGGGAAGATGGAGAAGTATCATAGTCATACTAATCATATCAATCCGTTTTC
CTATTTTATGAGTAGTTGTTTGCCATATTCTGTTTGGTTTAGTGTAAGATAAATGAGTGG
TTGTCGGCTCACTATAGTAGATAGGATATGTACTGTAAGTACAATATCATCACACCCTTG
CAAACACTTGTTGAGCTTAGGGTAGAGGCCAGTTGGTATTGGCAAGAAAAAGGTGCCCAT
TAAGCCGTGGCCGCTGCGGCGTTGCTCATGCGCAGCATTTTGAGAACAATATATGGGGTA
AGATAGTCATGCCTGACATTGACATGATGGGCCGCTGTATGATGCTTTGTCCAGTAATCA
GCAAGGTTGGATTTGCCGGGGCGCCAATAGAAGCGGAATTGGAGTTGGGCCTCTCTGTCC
CGTAGCCAGTGGAAGCGCATATCCATCGCTTTTGTGCGTTTTGGCTGGACTTTTGCATTG
ATGACTGCTTCCGCCATGGCATTGTCTGTTTCCATGGGGGTTGCCGGTTGTTTGTGCCCC
ATTTCTTTCAGGATTATTCTGATATAGATGGCTTCTCGTGCATTGATGTAGAGTGCAGCG
AGTTCAGCTTCAGTGGCGGAAGACATCACGTTTTTAATGATATGGGCAATGTTGAGAATG
GTGCCATTGTTGGGGGGAATGGATGAGTTGTCTGAGAGAAAGAAGTGGCCACCAGCTCTG
CTTCTGGCTTTGGGTTCGCTGAGATAACTAGCATCGGAGTGCACGGTTAGTATCATCTTG
CTGGCCGAGTAGGTGAGAACAGCTTCGTCTTGTGTCGCCAAGTAATCCAACAGCTGGTGT
GTCTGTTTCATTGTGTCGGTTGTTGGTTGTGCTGATTGTGATGCTAATGCTCTGATTGGA
GTTAAAAGAGTGCTGTCCACTGCTCGTCCGAGGAAGAGAAATTTTCCACAGACCTCTTGA
ATGAATTTTTTGTCTTGTTCTGAGACGAGGGGGGCCTTGGAGTCTTCTTTAGCAAATTGT
TGTTTGGCACCATAGATGATTGGTGTGTGGGGAAAAGGTTGTTGTTGTTTTTTCTTGAGC
ACGTGCTGAAATTGTGTAAGTGCCTTTTTGACGTAGCCCGGCATGTAGAGATGAACTTGG
CGTTGTGCATAGTCCCAGTGAAGATGAATGCCAATGTAGCGGGTGCCGGCCCAGTCTGCC
TTGACTGTGTAGTGTTCTTGGAGGACAGACATCAAGTGTTCTGCATCCTCATTACGCTCG
TATTTGACCCCAAAGTCATCGACGACCAAGGTGAACTGTATTCGTCGTTTGTTGTGGTGC
CAAAGCCCCGGAACTAGCTTGCTTTGGAAGTAACCTTGTTTGTTGAGTCTTTTTTGAGAA
GTAAGTTTGCAAGTAAGCCTGCTTGAGGTAGGCCGTACATGCCCTTTGTTACTTCAATGA
AAACGAAACCGTTTTTGTTGACCTTGTTGCGCAGTTTGTATTCGGTGATGATTTCGGCGG
GAATGTCGGTGAGTTTGACTCGTAGGTATTCTGGGCGCATAAGAGGTGTCATGAGATAGA
AGTTGGAGATGTCGATGGTCATGAATTTTGCATTGGGAGTGGAGATGATGCTATTGAATA
AGAGTTTTGCCACGGGCATCTCTGCTGTTTGAGTTCCCACTTTGCCGGGGTAGTTGATGC
GGTCTCCGCCGACAGTGAAACGGGTTTGGTTGGGTTCATCAGTTTTTTCCGGACGAATCA
TGCACACGAAGCTTCCGTACGTGACATCTTTTCTGCGTTCCTTTGGTACGTCGTGTTCGA
AAATGAACCGGATGGTGTTTGTGCCTTTGACCCTGCCGCCTACCCCATCGGCGAGGCGGC
CAAATTCATTTGCAGAGGACTTGCTCCAAACTTGGGCAAATTTTGGGGTTCCGAGGAGCT
GGCGATAGGTGAGCATTTTCCAGTGTCACGGTCGAGGACAGCCATGGCTCCTTCCAGTTG
CATTTCAAAAGTTTGTATAGTTGTTTGAGAAGGACCTTGCATTTGGAAGGGCTTTGCATG
ACTGCTGACAAGGCCTGATGTTGTTTCTTCGCGCTACTGAAAGTGGGTTGACGTAGATTG
GAGACACGCTTGGGTCCTGTGGGTGCAGGTGACAGCGCTGGTGTCGTGGCAATGGCTGCA
GCAACCTGTGATCAAGTACTGAGGGCTGGTGGCACATGGGGAAGATGAATTGTCGGTGTG
TTGCCTTGTGCTGTTCGTCTTTCGCGTGTGCGCACCACTGCTGCTCGTTTGGCGCGATCT
TGAATCGTGTTCGCGGGAGCTGAAGGTCGCGCTGATGGTTGAGTTGTATTGATTGCCACC
CTTGGAAGTGTGGGCGCGAGTTGCATCGTGTCCACCCTTGGAACTTGTGTGGAAAACCTG
CCTTCATTGACAGGGAGTAATGGGATATGCTGTTGAGAGGATGATTGTGTGGATGCTTTG
TCCATGAGTTGCTTGAGCTCCCAGATTTGTAGCTCGTGTTCTCCTTTGATGTGCCCTGAT
AAGATTTCCTTGCAGTTGGCGAGCGCGAGCATGAGTTTGTCGGAGGGTGAAATGGATGGA
TTTGTGATGGATTTGTGTTGAAATTGGACTGTGTCGGAAAGGCGCTCGCTTTTGGTGTGC
TTGACATGACAGTTGTGGACACGGTAGTGCTCCTCTGATGTGTTGAGGTACCAGCCGTCA
ACGCTATGGTAAGCCCATGTGCCTCTGCTGTCTGTTTTTTCATGAATCTGCACCTCACAC
CCCATTGGCGCTAACGGCATTTTGTTGTAGTCGAAAGGCCCGCTTAGGTGTGCATATGCG
GAGAAAGTTGGCATGGCATTGGACTGCCGAAGTAGGTTGAGCGTGATTTCGGTTTGGGGA
AGCAATCTGTCCCACAGACTAAGCGGAAAAGTTGGAGAGGCACCCACCATTACACTGAGA
AAATGAGCTTTGAAGTTGCGGATGACAACTTCTGCAGCATTTCGGCGATGGCACCCTGGT
GGGACGAGCTCGAGTAGGAATTTGTATATGTTGTTGATGTGGGCTTTCATGGTGATGGAT
ATTTCGTTGTCGAGGACATGCTTTTTGGGTTGAATGCCTGATCGCTGTAGGCGTCCGACT
AAAACATCGTATGCCCGGATCATTTCCTCATCTTTTCAACTCTTCATGGGTTCCACCAGA
AATGCATTGCTATCAATTTCAACTAAAACCATAATATACTTGTTGCCTCGTTGTGACCTG
GTGGGGAATTTTCCTGTTTGGTCCAAAAAAATAGTCTCGCATACCTCATAAGTTTTGATG
AAGATGTCCTGGGCTTTCTTTCCAACTAATTGTTGTTTGTGGATGTACTCTTCCATGGGG
TGTTGGCTTTTGGTGGATCGGGCGTTTTGCCTCGTTTGAATGAGATGTCCCTTCGCAGTT
TCGGTGGTTTCTGGATAGTACTTCCGTACATTCTTTTTGTTCAGGAGAGGCCAGCCGATA
AAGTTTCCAGCCTTGACTGCCTTGAGCCAAGTGGATTTTACAGGGTACCCGCAAACGGCA
TGCATCCATTTGATAGCCTGTTCGGTGGAGGGTAAATCATAGACACTGTTTGCGTGTCGA
AGGGTTTGCCTGGTCTTTTTGCTAGGGGTTCAAGGCTACCATTGGCCTTGGTGTTGGTGC
AGTGGAATGCGGTATCTGCCGTGCTCGTCGCGTACTCCAATGAGGATTGGTTCACCATTG
CACGTGATGAGCACATCCTGTTCATTGTGCACGGTGACCCCATCACTTGTGAAGATTGAC
ACGGTACCAGCGTCTGATATTTTGCCTACACTCATTATTGATGTAGGAAAGTCATCAAAT
GAATCAGCCTGGAGAGCTTTGCTGGAGATGTTCTTGAACGGGAGTTGGGTAAGGTGTTTG
GCGTGGCTTGAGCCTCCATTTGCTACACCGACTCGTTTGGAAGAATTGCGTAAGATGGGC
AGTCCCGCTGAGATTCTATCCTTTTCGCTTAGATAATGCCCGTCCGCACCCGAATCATAG
GTGATGAGAGTGGGTTTTTCATCAGAGTGAAAAATGCGTACACTCCTGGTGTTGGAAAAG
TGCACTCGTTTGTGGTGTGGGATGAGTTGGTGAAGTGCCCTGGAGGTGGCGTTTTGTCCT
TGTTGCATCACTGTGACTTGATGGCGCAGTATGGTGTGCGCTTGATCGATGGCTTGGCAT
TGCTTGCTAGTTGTGTCTTGTTTGGCAGTGGCTGTGCGTTCTTGTTCCACATCGTCAACG
CATTTGTCCAAAAACTTGTTGTCTTGCTGTTTGAGTAGTCGGAGAACCCGACGAACATGT
TGTTTACTTGGTGGTGTTGGCTTGGTTTTGGTTTTGCTAGAGCGGCGCCTAACTGGATCT
GCAATTGGATTGGTGGTGGGAGGTAAAGAAGCAAAGGTATTGTTAAGGGTGTTGTTGTTA
AAAACATAATCCTCGACTGATTTTGTTAGTTTAGTCCTGCTGCTGTGCTTTCCACTAACG
ACTTTCCATCCCTCGTCAATTTGCAGCTCCCCACACCGTCATTCCTTGTCACAGTCGTCC
GGATATCCACCCATGTCGGCCGAGAACTTGTGGCGACGTTTGAACACGATTTCCATCTCA
TCACAAATCCAACGCTGCCGGTAACACTTGCGCTTGGGGTTCCAATGACATTTCGCCTCA
GGGACGTTTGGGTGAGCAAGGCGGCGTTTGAAAACCTTGCAGTGAGGGCAAGTGTTTTTA
ACCTTGTCTTTGTTGTCGCGGGATTTGCTGCGAGTGTGGCTTTTGCCGCGCTCACGTGAT
TTGCCACGCTTACCACCGCGGCCACGCTTGGGTTTATCTGCCAAGGATTCCGAATCCGAT
TGTGCTGCGTTCGCAACTTCTTCGAAGTCCATCGACTCCTGCATGATTTGGGAAAGGATG
TTTGTGGCTTCAGTGATGGAGTTGGCCACTTCGTTGGATTGCTTGGGTGGAGGCGCGTCG
CTGAGATTGCGGACGGCGTCAACAGCGGAGAGCAGCGTGAGGATGGCAGTGAGAGAGGCT
GTGTGTTTGTGGTTGTAGCGATACGTTTGGCGAATGGTGTGGAGTGGATTGCAAAAGTTG
TGCCCCCAGCCGTGTTGCGCAGCTTCCTTGATGTTGGCGAGGACTTGGAGGGCCATATGG
GCTTCTGTGTGGAGCGCATCGTAGACGTTGATGCGTGTCGCTGCGGCTCGAAGATGCTCC
ATGTTCGTGGAGATGGTCTTGCGAAAATCGAACTTGAAATGGATGAGAGAGTTAAAATGC
AAAAGAATGTCGACGTAGTTGGGGTTGATGGCGCCAGAGATGGCGGCTTCCATTAGCTCG
TGCAGGGACCAATCGTCGACTGACTTGTAATCAGTGCCGTCGGCGGTGCGGAGAATGGGA
TCCGTGATGTCCTTCCCCACTTTTTTGGTGATGGCATCGGCTACACCCATTTTGGTGCCG
ATGGTGGCCTGATACGCATAGTTGATGCGATCGGCCTCGTCGATGGCTTCGGCTCTCGTT
TTGATGGTGGGATCGATGGGTTGCCCAGAGCTGGTAGAGAGGAGCGCGGCTTGGTTTTTG
GCGCTGCGAAGGAGTTTGTCCGGAGTTTTGTTGTCCGTGGACTTGATGGAGTTGAGGAGG
TTCGGAGTTTGGATGAGAAGTTGTTTCATCCCTTCCCCGGGTACCAGGGGTTTGTAGATC
TTGGCGAGTTTTCACTCGATGCCCATTTTGAAAAGCATGATGGCATCGTGCTGGTACTGT
CCATTGTCGTTGCATTGGAGGGAGAGACCAGCGACCAGATCTTTCAAAGCAGTGCAAAGC
GTAGCCTTTGCGGTGTAGCAGGCTTCACTCATGCTGGAGTATTGATGGTTTGTAGAAAGA
AAATAGGAAAACTAGGGAAGATGGAGAAGTATCATAGTCATACTAATCATATCAATCCGT
TTTCCTATTTTATGAGTAGTTGTTTGCCATATTCTGTTTGGTTTAGTGTAAGATAAATGA
GTGGTTGTTGGCTCACTAGAGTAGATAGGATATGTACTGTAAGTACTATATCATCATGTA
TGAGGGGGCAGGTAGTAGGTGTGGCTGTGTGGGTTGGTGAGAGAATGTCAGCTGAGGCTT
TCTTGTGGTATGTTGGAGGTGGTTGTGTTCCAGTTGTTAGATCTAAAGTGGCGCGGGGCC
TTGCCACGTGCAGAGCGATAGAGTCTTGAGGTGGCACTAAGTTGATTTTCCATAAGCGTT
GAGCGTACGTGTCACAATCACCGCTGAGGATTGTGGTACCCGCTGGGTCTGTGACCGTGA
GTGTGTTTGCATGAAGAGGGCTGTGCAACCTGCATCGCACAGTGTGCCGATGCTAATGAG
GTTGTTAGTGAGGCCCGGGACAATGTGACCTTGCTGGGAAACTGGGGGCATGGTGGGCAG
GTTGAGGGTTGCTGTGCCAGTAGAGTACAGTGGTTGGCCTGTAGCTGTCCGGATGGTGGT
GCCCGGGGCGTGGGCATTGATATTGGTAAGTGGCACCTCTGGTAGGAAGTAGTCGCCACT
GGCACCTGTGTCAGCAATGGCCATGTCAGATTGGAGGAGTGGGCTACAGAAAGATGCAGT
AGTGGAAATATTATAGTTTGAAAATTGGTTAGTTACAATACTTAAAGCTGCCGCATCTAC
AGGCCCCGCCTGTCATTTCTTTCCCACCCCTTGTTGACCATGCTGCCTCGCATCGTGTTT
GCACGTGTTGCTGTATCCTTGTGCCCTTCTGCTTTGTTGGCGCATGTTGCCCTGGAGTGT
CCCTCCCGTACCCGGAATCAGTGAGGCCAGCAGTACCCGCTGGGCGTTGTGGGTAGGGTT
GTCGAAGGTTGGGCATTTGCTCGCATGCTTCGCAGTTGTTGCGTAGCTGTTCCGGGTGGT
GCAGATGCATGTTGTATTGCCGCCAAGGTGGTGTAGGCAGCCGTGAGGCTGGCCACACTT
CTGGTGAAGGCGGTCACATTTGCTACGAGTGCCGCATTAGCCTCTGTCAGGAATTGTAGG
GTGGTGCGTTCTGTTGTGGCAGAAAATGCCAAGTTGCCCAGGTACCCATCCAGTTGAGCA
AATGTCCCCTCCGTCAGGTGTATGTCGTCATCAGCAAGCAGGGCATTTGCAGTCGAGGGC
GGCATGGCAGTTCCAGAGGCAAGGAGTTGGTGCTTTCGGGCGATGTGGGCGGCGCGGTAG
TGAGTTTTCCACGCTGTCCATGTTTTATTTGCGCAGAGTTTAGCTTCCCAGTCATCTGTT
GGTCGAGGGAAGTGGTTCGAGGCGAGAACTGCGGGGGAGGCAATGGCCAGGATTTGGTCA
TCTGACGTTGGGAGGTTGGCACGTGCTAGTTTGCGTTGCATCGCCTTGAGCATGTTGATG
TACTCGGGGATGCCGTCCACGGTTGCGTAGAATCCCAACATGTTGGTTGGGAGGTTTACG
AGCTCGCTGGGGTGGAGGCCACCACAGTTGTTGTCGAGGTGCGAGAGGAGTTGTTTTGCC
GCGACATGCGTGTAGAATGATCGATCGTGGCGAAGGTCACGATACCAGATCTTGTCAATG
GCGCCGAGGATGAATTTCACTGTTGCTCCTTCTGCCGCTTCATAGGAGGCAAAGTCGCGG
ACCAGGATGGCATGTTCGGCCTCTCTGGGCACTCGGACGACTGCAGTTGCCGCATTGTCA
ATGATGGGATACGCAGGCAGGCGTGGCAGAGGAGGGAATGGTGCGCCCCATGTAGCCGTG
TACAAAGTGGTAGGTTTGATGAGGCCGATGAGGTTGTGCAAGCCGTCCTGATTGTACAGG
ATGTCGAGGAGGAGGGGATAGAGGACGTCGCGAAGCGGAGTGAGGTCGTCGTCACTGGGT
TGGCCCGAGATGGGTTGGAACTTTGTCGCCGCCGTGGCAAAAACGGTGGTGATTTCTTCC
AGTGTCATGGTTATGCCGCGGAAGAAGGTGGTGACTGGTGCGTGGTCAGAGGGTGAGCTG
CCGACGGTGTTGTCGGACGAGTAGTGAAGAAGTCTAAGTAGGTATGCAGAAGAGCACCAT
GGTGGTGATAAAACCTACCTACTAGATTTATGAGCATGGTGCTCGAACAACACTAGCAGC
CAAAGAGCAGTCCCAGATGTGGGTGGTTCCATGGCTGTGCAAGTGGCTGAGGGCCAGACC
CTGTGGGGCTGCTAACAGGTCCCAAGGTCAGGATATGGCTCTAGGCCTTAATTGTACTTA
GCTACAGTCTCACCCGTAACCCTCCCTTAAACTAGTGTAAGGTTAGTGTACGGGAGGATA
ACAAAAGTGTATGGGTAGTGTAAGGGAGTATGTGGGAGGGTTACGGGGACCACAGGCTCC
CGTAGTCCTCCCTTACACTCAAGTGTATGGGTAGTGTAAGGGTGTTTTTGGTTTGCAGTG
ATAGAATGACTCTATGATATTGAAAAAATCGAGCGAGACTGCTAAGTAAACACGCGCCAT
GGATTTTTTGAGATTCAACAAAATCAAAGATTCTTTCTATGATGGCTAGATAAAAATATG
ACCTCATCTATGATATTGATAATGGGCTAGTTTTATGAGAGAGCGCAAGAAGAGTATGAC
CGCGCCATATTTTTTTAACGCGAATTGCCAAAACACTGGTGAATTTGCTGAAAATTGTGA
TTTGGAAGGATTTGGAAGGATTTGGAAGGAAAACAATTGCGGGATGAATTTGAGAAACAC
CCTTCCCAATCGATTCCAAATCTCTTCCAGATTTGACGTTTGGAGCTTGATATTTGGACG
TTTGAACAGATAGACGAATAACGGTAGACACCCATTATGTGTTCCAGCTCGAAGTTGAAA
AAAATGCATGTGAACCTGAACAGATATTGCTGATAAAGATTTTCACACAATATTTTTGAG
GCTATTGAGGTTGAGGGAAGTCAGCAAAATAGTCATCATGAAACAATAATTTTATGTGAC
AAATTACATATATATTGATAGATTCTCCTGTTTCATGAAATGAATATGTAGTTCAGACAA
GTGATGTTCTTTTTCCATTCTGAACATGAGATTGATTGGGAGATTTATTGTTAGCTGATA
AATAGTAGCCCTATCTCTTGAAAATGAAGTTCAATCGTTGAATGAATGATATTAACGTGG
CTGAAAAATTATATTTTTGTTGAAAAGGACTGCATATATGTTGTTGAATCTTTTGGTAGA
CAGTGGCAAAGTCAATCTGATGCTCGCTCACAAAAGGATATGAAATGAAAGTCGGGTGTG
TGCAAAAATGCAGCTGCTAACATTTTAGATAGACGTGATATTAACTTCAAAAAATGGAAT
AGAATAAGTCATACATTTTATCACAAAGCTTAAAGTCATACTGCCATTCATTCACAATTT
GTACATTTGTTCTGTAATGATGATAACATGTGTCTAATGAACTTAACATTACACACTGAG
CAGCCGTAGGCTAGGACCCTCACAAAGAGTGTTGCATATCTATTCACTGGATACCCCGAT
CAAAAGTCTTTCAAGTAAAATTTAAGGTTTATATGTAACAACCCCGCCAACAGTCTGCAT
GCAGACCCCATACAATCTTTCATGCACTCATGATCCGCATGACTGGTTTGCCTTTTTCAA
GTTGGTGTCTTCACTTTGGTAGTCAGTCTGTTGTCAGTGTTGTTACTTGGAGGGTCAAAA
GGACTTCACAGTCATCACTTGGGTCGTCAGTTCGTCTTCACTATGTTTTCACTTGAGGTC
GTGATTCGTCTTTGTCGTCAATTTGTTCGTCACTATCGTCAGTAGGCAGTCATATATGTT
CCACGTAGGGGTCGTCAGTGTCGTCACGAAGTTCGTCAGTGTCGTCATGAAGGGTCGTTA
AAATGTCGTTAACTGCCTTCAGTTTAGTCGTCATTTTGTCTTCAGTGCCGTCACTTAGGG
TCGTCATTTTGTCTTCAGGTGTCGTCACTTGGGTCATCAAATTGTCGTTAGGGTCGTCAC
ATGGTGCCTTCTTTTGTCGTCACTTGGTTAGTCACATTAATGAGATAATGTAAAAGACAT
CAGTTGTCTTCAGTTGTCGTCAGTTGACGTCTGTTAATCGCTCAAAAATCTTACGTGGCA
AACTTGCCTGTCTTGCAGGTTTGAGTGTGCATTTTGTAAATGCACCACTACTATGAATGC
ATATGATTACTAGACCTAGTTGTTTGAAAGTGTAGAACTCACATCATACTATGCCTAAAT
ATGATATCTGATGTTGTATAGAGATGTTGTCATAGTGTCTAGTAAGATTGGCTTGTTATT
GTTTTTTTGTTGATATGGTGCAGTGTAGATGTAAAGTATTGTGCAACACCATATCATGGT
ATAATACAAGATATGGCAATACCAAACTAAAAACTACCCCTGCTTAAAAAACTCATATTT
TATTTAATGAAGTAACAGCTCAGCAAGGTCCATAAAATAGCCTATTATTTCTCGAAAATG
GCCTATTTTTCGAAAATAGGCTATTTCTTGATCATAGGCTATTTCTCGAAAATAGCTTAT
TGAGGTTGAGGGAAGTCAGCAAAATAGTCATCATGGAACAATAATTTTATGTGACAAATT
ACATATATATTGATAGATTCTCCTGTTTTCATGAAATGAATATGTAGTTCAGGCAAGTGA
TATATGTTCTTTTTCCATTCTGAACATGAGGTTGACTGGGAGATTTATTGTTATTGTTAG
CTGATAAATAGTAGCCCTATCTCTTGAAAATGAAGTTCAATCATTGAATGAATGATATTA
ACGTGGCTGAAAATTTATATTTTTGTTGAAAAGGACTGCATATATGATGTTGAATCTTTT
GGTAGACAGTGGCAAAGTCAATCTGATGCTCACTCAAAAAAGGATATGATATGAAAGTTG
GGTGTGTGCAAAAATGCAGCTGCTAACATTTTAGATAGACGTGATATTAACTTCAAAAAA
TGGCATAAAATTAGTCATACATTTTTTCATAAAGCTTAAAGTCATACTGTCATTCATTCA
CAATTTGTACATTTGTTCTGTAATGGTGATAACATGTGTCTAATGAACTTAACATTACAC
ACTGAGCAGCCGTAGGCTAGGACCCTCACAAAGAGTGTTGCATATCTATTCACTGGATAC
CCCGATCAAAAGTCTTTCAAGTAAAATTTAAGGTTTATATGTAACAACCCCGCCAACAGT
CTGCATGCAAATCCCATACAATCTTTCGTCCACTCGTGATCCATATGACTGGTTTGCCTT
TTTCAAGTTGACAGTTTTATGTGAAGACCTGGTTCGTGTCCAGTAAAAATACATCATTTA
AATATAAACATCATTGGTAATGCGGGTTAATTGTACCAGGAATTTAGCTATGCCACACCA
ATTGAGAAATGTGGGGGGCAGGTTTGAGTGTGCATTTTGTAAATGCACCACTACTATGAA
TGCATATGATTACTAGACCTAGTTGTTTGAAAGTGTAGAACTCACATCATACTATGCCTA
AATATGATGTCTGATGTTGTATAGAGATGTTGCATTAGTGTCTAGTAAGATTGGCTTGTT
ATTATTTTTTTGTTGATATGGTGCAGTGTAGATGTAAAGTATTGTGCAACACCATATCAT
GGTACAAGATATGGCAATACCAAACAAAAAATTTACCCCTCCTTAAAAAACTCATATTTT
ATTTAATGAAGTAAGAGCTTAACTTCCAAGGTCCATAAAATAGCCAATTATTTCTCGAAA
ATAGCCTATTTTTCGAAAATAGGCTATTTCTCGATTATAGGCTATTTCTCGAAAATAGCT
TATTATATAGGCTATATTCGAGAAATAGCCTATAATCGAAAAATAAGCTATTTTCGAGAT
CCCCGTGTCAGATTACTGTTCCTACGTAAACAAGATTGCTATTTTCGAGAAATAGGCCTT
TTTCGAGAAATAAGCTATTTTCGAGTTTCGAATATAGGCTACTTTTCGAATAAAGGCTAT
TTCTCGAATATAGCCTATTTCTCGAATATTGCCAATGTATATTTCTCAAATATAGCGCAT
TCAACGAATATAGGCTGTCTCTTTCTAAGCCAATCGTTGACAATTAATCGTGTAGCGAGT
CCTGAAAGAACAGTCTGATTGCTCGCGAAACTGCGCGTGCTACGATCGTGTTGTACCTCG
ATCTTTCGTGCGAATCGGTTTGAATGTAAATAATACTATATCTATGGTAGATATTGCGCT
AAAATATGAGCTGTATGAGGTACTTGTGTGTGCTTTGGCTTTTTAGAGGTCTACTCTATG
CTACCCTAAGTGAATAATATTATTATAAGACACCATAATAATAATATTACAAGACACAAT
ACATAATCATAATATAATGTATGTTCAAGACAATGAAGTCGCCAAAAGGAAATAAAAAAT
AAAACCACGAGGCAACAAAAGTTGTCATGTCAATTACTTCATGACAGGGAAAAAGAGCAT
AATATAAAATGGTGTGCAGAGGGAATGATCTGGGATGTGCAGCATTCCCACACAATTATC
ATTTTTGCTAGAGAAGTTTATTTCTGGGATAACACTCTAAATATGCATCATGGTTTGGTT
GAGTAGTGACAGTGGATTTTGGTTGAACAATCTTTCTCAGAGTGGTCATCATGTACCTCT
AAGGACTATTTCACTTCATGAAAATAGCAGCAACCCTTAGAAAAAAATTTATTCAGAAAA
ACTATTTCAAACTTATTCATAAGAAATAACGTAACTGTATGTCTGTATTCAAGACAAAAC
AGTATTTTAAACTATATATAGGAAAGATACCATTCCTACTGGTGACGTAATCTGACTTGA
TGCCATTTTCAACAGTCATATGATTTTCAAGAGATGATGTGAAAAGTAGCCTCAATTTTT
ACTAAATATTGCTGTTGTTTGAAATTTGTTCAAAATTTCTAATTTCTTTTCAGAGCTGCT
TGATTTCAGTCCATATTACCCATTACTAATGTTGACATCTTGTACATAAGTCTTGGTTTT
GTTGACAAATCTACAAATGAGAATGCACTGTTTAACTTGTAAGGACTTTCTGCTCCTCAT
TGACTGTTTCTCAAAGTCAAGTGAGATCTGGTAATAATGGGGCTCATTTTGTTGACAGAA
GTTTCCTAAACATTTTAATCAACCAACATCATTTCTTTAGTTGTGCTTATGCTTGGTTAT
ATTATAGTTTCCCTCAACCTCATTATATAGGCTTTTTTTGAGATATAGCCTATAATCGAA
AAATAAGCTATTTTCAAGATCCACGTGTCAGATTACTGTTCCTACGTAAACAAGATTGCT
ATTTTTGAGAAATAGGCCTTTTTCGAGAAATAAGCTATTTTTGTGTTTAGAATATCAGCT
ATTTTTCGAATATAGGCTATTTCTTGACATACAATGAGGTTGAGGGAACTTGCCCATTCA
TATATAATAGTATAATAATGGAAACTACTAATAAGGGCAATAAATCTATAATAGACTATT
ATTTTGATGCAGTTATGCGCCAATAGCATGATAGTGAGTGTTTCAGAACTTAATAAATGA
ATTTTAACATGACCAACATTGACGGAATACTCATCTTCATGCAGAAATGACTTAACAAAT
TCAATACACAACAAATAAGACAATCACCGCAAGATAAGACAATCGCTGAGAAATAAGACT
GTTACTGAGTCTCGGAACTAATATTATTTTTCGGCAATAGTCTTATTTCTCGGAGAAGGC
TTATTTTTCGGAAATAAGAGCCATGTCTACGTAGGAATAGTAAATATTCACGTAGCACTT
GGGAATAGGCTTATTCCTTGGGAATAGCCTTATTCCTCGGAAAAGGCTTATATCTCGGAA
AGAAGACAAGAAATTTCATCAGATATCGTACCATAACCTGTCTGATGATGTAATGCCAAA
TCTCTCTTTTGTTGCGATTAAATTAAATAATATAAGTACTTCCTACTAAGTTTTTATGCT
TGCTTAGGTCCCTTTACATAGACAAGTTCCCTCAACCTCAATTAGCCCCGTGTGCTATTC
CCGCTCTGCCTTGTGTAGGAGAGAGAGGTTCACGCTACAAGTAAGAAACCACTTTGAACT
GCGTGGTCCACTTTGAACCACGAACGACCGGATTTACTATTCCTACGTACGATTGTACGC
ATCATCATCAAAATTCGGGACACGAATTGTCAGATAGTCTGACCGTGGTTCGTAGAAAAC
ATACCATTTTCTACGGGAACCACTTTGAACCATTTCGGCATTTTTGGCTTGTTTTGGCAG
TGCAATTGCAGCTGCGCTCCGCCAAAGCTGAGGACCTGTAGAGCTGGACTTAAGCCCTTC
AGATAGTCCCAAAGGGTTGTGCAATCTTGGCTGGGTGCGAGGGATTGGATAATGATGTCA
CAGGAGTGGTCAAAGATATCTGACATTACGTGGTTCAAAGTGGTTTCTTACTTATACTAA
AAAAACAAGAGAAGAAGTATGCCAAGATTGGTTGTATAATTTCAAAAATGCCGAGTTTAA
ACACTTGTCTTAAGCCGTTATTAACTTTTGATTCAAATAAGTCGACAACCAAATTTTTAA
TGTATGGGATCCTACGCACGGACAATAAAAATTCCCATTTCAAAGTAAGAGTTCTTCCGA
TGGATCTGGCTTCCTCATCTTTCCTCATCTAGTACATAATAGTCATTGTTTCTCTCCTTT
TATGTGCGGTACGAGATCTATTGAGGTTTTTGGCAATTCAAATATTATTTGCATTTTGAT
TAAGCATTTTTGTCGAATCAAATTTGTTGATTTTTGTTATTGTTTATGTTGCTGCTGTTC
GACGCTTCGTGGTTCGTGACGAGGGATCGTCCCTGACTGATGCACAGTGTGGTCCGACAG
CCGACGAGATTGATAATGATGAATCCATGAATTCAATAGAACGATGCGACAGAACATCTC
TTGCCTCTGTTGATCGTTTCCTACCTCATAACTACCCATTGTGCATTGCCAATCATACCT
AAAATGCATGTCATCTGCAGTTTTGCTGCAATTCTTTTGTCAGTTTCGTCCATTTGTTCG
ACTATCGCCGATGTCGAGAGTGGAGCTATCAATGGACTTTCCTCGAAACATTCACTGACA
CATCAAGAGTTCTCAAAGATATTGCTCAGATCAATCGATGACGAAATAACGCTGCAGCAT
TTCACTGTCAATTACAGTGGCCGAAATCTTGAAGGAACTGACACCGGACGCGATGAGATC
TGGAACGGTGTTCTGCAGCATGGATGGGATACAATCGAGTATTCTACAAATGGCCGTCTT
CTTCGATCGGAGAATGCGTCCACGTATTTTTCACCTTTTGATTCATCGTCTCTCTCCAAC
AAACACCCCTTTCTTCTGTGCAGTTCCTATCCGGTTCCATCAGGATATCTTCGACTGCAG
AGAATTCTTCTGGCCTTCAACACTACAATAGATATGTCGCAGACTGTTTACAACGCGGAA
GAATCCAGTTGTTTTATCATAGTTTCTTCAAGTCATGTCTTGGAGCGAGCGTTTGAGTTG
TCGCAACAACACATGGGAAATGAAGTAAGTGATCTCTTGAAGAACGTAACATTTGGTCCC
CTTGTCGATGTTCTTAAGTTGGCAGCCGGGACTCCAAGCATGATATTGAACGATGAAGAT
TGGCAAGAACCTGTGCTAAATATGTATTCATCTCTTCGTAATGGAAAAGATCGCATTTCT
CCCAAACCTGGGGCGCAACGTAAATGGAAAAGATCTCTCATGATAGATCTTATTCCTGGG
AGTCACCTTGCCTTAAAGCTTGTCAATGGAAGTGTTCATTCGATAGCACGGGATGTTGTA
GACTTCGTTGAAGCAATGGCTAATGCTTCGAAAACTGCCCAGGATGCAAACCGTGAACAT
TCGAACTTGAGAAGTCTTGGTGTCGGTACTTCATCAAATGGCATCATGTCTCTACGACAA
GCTTTTTCCCTCACTTCGGCCACTTCTAGCCCTGGAAAAACAACCAAAATGATACTACGG
AGCAATGACGATACGAATGTATGGTCCAATGCGTTGATCGGTGGGTTCGAGAGCAGGCAT
GGATGTCAAAACATGTTCGACTTAATCGAAATCCGACCTCGTGGGAGCCTTGACGATTCA
GCCCCCGTGATAGGTTTCGAGCTTCTTTTGAATGCGCCAGAGGTTACTGACGACAAAAGA
AGACATGTAGCTGATTCCTCCGCATTGAACAAGCAATGTGCACTCTCACTCATAATGGGT
CTATCTGTTCATCCGATGGTTCAAACAGTTGAAGTAAGTCCAAAGATAGAGCTAGCAATG
GCAGAGGGAGCTTCGAATCCTCAGTGGATAACACAAAGTTCAAGAGTAAATAGTCGGCCA
TTCTTCGATAAGGGACTAGATGGAAGGGGGCAGATTGTTGCCGTGGCAGATGGAGGGCTA
GATAGAGATAATTGCTATTTCCGGGATGTCAACGAGGATGCTAGTATGGAAAGTATTTTT
GGAAGCTCATGGAATCTTACGCGACGAAAGATCGTCAACTACGATGATTCATTTGCGGAT
AGAAAAGAAATTCCCATGGGTCATGGTACGCATGTCAGTGGAATTGTTGCCGGGAGAAAG
TCATTTAATGGAGTGGATGAAGCGACAGGATATGCTGACGGAGTAGCTCCTGGTTCAAAG
ATAGCTTTCTTTGATATGGAAATAGAAGATGGGGGTATTCAAGATCCTGGGGTCAGTCGA
TTATTCAGCTCATTTTACAATTCAGGGAAAGGAGCAAAGATCATGAATGCATCTTGGGGG
AGAGGTTACAACGGAGTCTACTCTGCCTTTTGTCGGGATTATGACAGCATGTTGTCAACG
AAATATTCAGATGTACTCTTGGTTGTTTCCGCGGGAAACACAGGAGTTGGAGGTCATGCA
TCTAGCATTCAAAATCCTGCTGATTGCAAAAATTCTCTTGGCGTTGGAGCTAGTCTAAGT
TATGGTAATGATATCCGTTCAAGAGAGAAAGGTATCGAGTATTTGGCCGATTACAGTTCT
AGGGGACCGACGTTTGACGGTAGAATGAAGCCTGATATTGTCGCGCCTGGGCACTTCATC
TTGGCTCCTAACGCAGATCCAAGCCGTTTTGGTGAATGTGACGGTTCTGCCCAACCAGAT
GTCAAGTCTTCTCTTTCAGCAGGGAAGGGAGCACGTTACGTGTCTGGTACCTCGATGAGT
TCGCCTGTCGTTGCAGGTTCAGCGTCTATTGTTCGGCAGTACTTCGAGGAAGGCTGGTGT
ACTGAGGATTGGTGCTGTGGCGCAAAAGGTTGCGGGACATCGATTAACCCTAGTGGATCT
CTTTTGAAAGCAATTCTACTAAATGGTGCACAACCTCTCCATGGTGGAGTACAAGGGGTC
CCTGACGGTATTGTTTTTCAAGACGATCCCATCTATGAATATGATAACATTCAGGGCGCA
GGGCGCGTGAATCTTCTCAACTCATTACCACTCACTGGAGAGAACAATATTCAGATGATG
ATCGTAAATGACAAGGGTATCATAGATGGTGCCAAGGACGAGTACAACTTTCAGGTTGAC
TTGTCCAATGGTTGCAACTCAGAGGTGCAAGTAACATTGGTTTGGTACGACCCTCCTGGA
GCTGTCGGTTGCACCAACTGTGTTATGAATGATTTAGATCTTTACATGGAGAATATAGAC
GGATCTGAAATTCTTTATCCAAATGGGCTGTTCCAGCGTGATAAAAAAAATACGGTGGAA
CGGATACGGGTCAGTTATTTTCAAATGTCATGATGTGTTTCCATAATGTTTGTTCTTGAC
TTCATGTTTCTCTTTGGGTGAAATTTTGGCAGACACAAGTATCAGAAGGGCTGCAGTTTC
GGGTTGTCGTCCATGCAAGAAACTTTGCAACGAGCTTCCAAAGATATTCTCTTGCAGTAT
CAGGCTGCTTAGCTGAAGCTGATGACAACAATAGCAGGTCAACTTCCTCTTCTTCTGAAA
ATAATCCTGGGACTCAAGTCCAATCTGCTAGGAGTGCATCAAATGATGAAGAACTACTCA
TACATTACACGTCACATGATTGTGAATTTAGTCAGTTATTTGAACTTGAAATAACAACTG
GCGAGGCAGGAAGCACAACAAAATGGGATCTGCTAGGTTCATCACCTGATAATACCAGCA
CAGTCATTGCTTACGGTCCTAAAAGTTCAAGTTTTGAAAATAACGCGAAGTACTATTTTT
CGGTATGTCTTGATCCACAACGATATATTTTTAGAATACGGGAAAAGAATGAGGGGAGCT
TCCGGGTTTCCTTCGGTGGCACAATAATGGTGGATTCTGAAAGAATGCAAGATATGGATA
CCAACGTCACATTCAGGTTTAAAGTCAATGCAAATGGACATGAGTACATCAAACGTGCTG
GACAAGTTAGAGATTTAGATGGTGAATCTATATAATGCAAAGATTACTTACGCTGATGAG
GCTGCATGGCCAGCTATTGTATTGTGTATGCCTTATCTAAGGCTACAGGAATTTATTCAA
TTTTATCCCAAGACCATGATACCACATATGCTGTCCTCAAGGCAACAGTCTCTATCCTGC
ACAAAGTGAATGGTTTCATTTCATCGCTGCCTATAATTTGCACACCAAATGCTTTGGGGG
TAGCTTTTCATACTGTGTCAGTGCTGCTGTATTTAAATAAGATCATTTCATTCACTTTGA
ACCTACCCAATAACAACTGGGACAAAACAAGGAATTACCAACTTCAGAAATCAGATTGAG
CTGAGTTCATATTTGTGAGGCTAAGGCCACCACGTTACAGTTTATGATCCCATATAGCAG
CTTGCTCTGAATTATATGGAGTTTATGAAATGTTGTGCCCGTTCAATTTTCAACAGCTGC
ACATTGCATTCAGCACAAAAAATGATAATCAGGATTGCACCTTTGAAAGTTGATGTTGCC
AAAGTCTCTTCAGGTCTTTCCTCATCTTCAATAGACAAGATCAGCAAAGAGTAATTCACA
TCCTTATGAAGATCACCTGAAGTAGGATCAATTGATAGACCAATTCTATATGTCACTAAA
ATGAACATCTTTATAACAAATGGTGAGAAGTGAATGTCTGAAAAGTCAATGGATCAAGGA
GGTACACAAAGAACAAAGGTGCTATACTAGCCAGAACCAGTAAATCACCCATCACATCTT
CTTGTGCTAGCATTTTTGTACGTACCCATACATGAGTAGCATGTAAGTATGCTCTCAGGT
CATTGGCCCAAAAAGGCCCAATCTAAGAGCCACTCAAATGCATCATCATTATGCACGATT
GTATTGACTGATAAATAACTCTCAAAAATTAGTAATCATCTAATTATCGACAATCGATGT
ATCTTGCTATGCTCAGCAGAAATTACTAATTTTCACCATCAATTAACTAACTAACCTGCT
TGTTTCTGCGTCCACCCAACAATCAACTTGCTCTTGTTTGCCCGTCGCACCCAAACACCA
CCATGTCATTGCCCACTACCAACGAAGCCACTGTATGTGAAGCTGTCTGAGCTATCGTCG
CACCCATGCCAATCAACAAATTCATTGGCCAACCTTTGAATTCTACCGAAAATATTTTAA
AACAACAACAAGATTGCCGCAGCAATGAAAACAACAGGCTGGGGTGGATGACATGGACAC
CTCATGCTCGTTCTAAATGACGTTGAGTACCAAACGGTAACAAGTATTCCAATGCTCTTA
ACCACCTGTCTCACAATACCTCCCATTGTCCCTGAAACCCTTGCTAACAACACTACCCTT
ACTCAACGTACCTGCATCATGGTCAATCACAACCTTGAGTGTGAAGAATTCTCAAAACAG
GAAAGAGTCAATGCCATCATGGTTGACAAAATCATCCGCAAAGAAGTCAACACCACGTAC
ATCGAAGAACTTGACAACAATTACATTGGCTATGGCTATCATCCGGTCTTGGTACGGTTT
CCCGTAGACCACCAGTAGAGACCGGGAATCAGCTATGAATGTAGTGTAATCCAATACTTT
AGCTTAGTGGTTACAAGCTAGGGCGTTGTATCATACTCTCTCATAGTTGGTCTGCAGTGA
ACAGAGAGTTAGCACTATAGCTAACCATGGCAACCTCATTAGGAATGATGAAGCTGCGGT
TAGCCTAAAGGGTAGGTATACACAGGCATGTGTAGAAACAAGCAATACCGGGACTTTGAG
GCAGTCCATGCATCTGGACCGTGAGACTTCGGGTCTCATTGGGGTTCGAATCCCCTGCGG
TTCTTTATGCTTGGCTACCCAGATGTACTGGACCCCTACTGTGCCCGGGGCATAGTGTGG
TGTGGCTCCGCAAGGAGCACCACCATGCTATGTTCCGGGCTTTTCACATTAAGGGGCTGG
CTACACTACAGTCAGGGGACCGAGTGTCTTAGTCAGACATTGGCGTGGAAACACTACACT
AAGGAGACACTAGTAAATGCGTAGTGACGGCCCGGCGTAAGTAGCCTGCCGGGTAGTAGG
TGCTGTCATCCACAGTGCATGGGTGGTCAGGAAGCATTGTAGAGTCTGTAGCAATGCCCA
GCGCTACAATCTCTCTGCGGGGCGACCTGTTTGGGCAGCGGCTTGGTCCGAGGCATAGTG
AAATGCCGAAGACCCAAAGGTGTGGCTACAATGTGGTCTGATTGGCTCTCCATGTGGGGA
TCAGATCCCTATAATGCTAACACATACTGGTAGCTGATATTCTGCTTCGGCAAGTGAAAC
CTTAATTAAGGGGCTTGTTCATTATGTCTTACGGGCTAGAATTATATAGTGATAAGCCCT
GAAGAGCATTCGGTATAGTCATGAAAGAGGCAATTTTGCTGTTAAGGATGGATATTGGCA
CCAGGGTAGTTATTTTTCATGGCCCAATGTACACGACAATTGGTAAGATGCTGACAGTAG
GGTCTTTTCTTACTCGAGTCTTGCTGTGAGGTCGCATATAACGACTGTGTTGACCCAGAA
AAAGATAGCCTGTTGATGTTGAAGTATGGGGAGCAGGCACGATTCCCTTACCGAAGTGGG
TCCGACCTTGACCATGGGAAGGATGCAGGCTGGAGATGGACATGCCAGGTGGCAGAGGTA
GATTGGGTACCATGATGCAGAGATGCATGCCAGTCGATACTGTCTCCAAGTGGCCAATGC
AAAAGTCCAAAGCCACTGAGCTTCGGGAATCTGGTCAACCGAGGATTAACCTAACACGAA
CCTTGGTTGGTCTTGGGGACAGTGGCTAGTGATGACCAAAATATGAACACTTGGGTGACC
TTGCGGTATCCCGGTACTCGCATTGTCATAAGGCAGCTACCTCTAATGCCTGAACATGAG
TAGGTTATAATGTGATTAACAGGAGAGTACTAAACCTATGTGAGGGGGAAACACTAGGAA
AGGGTTGAGACACAACAATCAACCTGGGACGAACAGGAGGTACCGTGGGGTATCTTGACT
GGACGGTGAATCCCGGTGATGCCTAGGGGACGTTAGTCAAAATCCTCTCCACTGCCTGAA
CATTTTTACATGTTTGTGTTTTCTGGGTTTGACTTCTGAGTTAGTGGGGACCCCAATGTT
TTTATAGGGTCCCCCAATTGACTGGTTTTTTAGGATTTTTTCTGGATTTATTTTTCTGGA
TTCCACCTATAATTCCAAAGGTCAATTACTAACTTTTTCACATTGCTATGCTGCTACTTC
TCAATCTACCATGATTATGAAGTCCTCTAACTAGGTTTTACAGCAATTGATCAACGACCC
TATTTAGGTGTAATACAACAAGAATGTCATCTAAAAGTGGATCTCCGGAAACCCCTCCTA
GCCCCAAGGGTTCAAAGGGCAATCCTACGCCTAATCAACCCAAGGGTTCTGCGGAGGGGG
TGGTCAGGGTGGGGCCACGAAGTGAAGTACCCGGTAAGGTTGCGGCGGCGGTTCCTGTGG
CGAAGGCCAAGGTACCTGCCCCGGAATTTGACTTGGGGAACGGTAGGAAGTTCTCTTCAA
AGGGCGATGTAGCTGGCGAGGTGAAGCCGTCTAGTAAGGACTGCAGGCATGTACTCCAAG
CTGGTGGTGGAATTATTGCCAACTGCTACGGCAAAAAGGCTCTCACCTTTCCTTCGGGAA
CCGCCTTGAGTGTGTCCTTGGAAACCGGGAGCTTAATGGAGACTTTGTGCTTATGGTTGG
ACTAACATTGGAAATGGACGAATTTACGGAGAGTACCTGCCCTAATTTTTTGGATGAGTT
TAATCTTACTATGGCTCAGTTTGCCGAGGCGGAGTCCTGGGTTTGCGCTCCTTGGAGAAC
ATGCCCAAGACGGAAGTCAAAGCAACCCTGTCCCATGTACCCGGACGAGTTATGGGAGCT
GCGATGCATTTGGGCGAATTCATGCGCCTGAATGCGGACCACCATGTGCTCAAAGTACTA
GGGATTGATGAGGACGGGTTGACATCCGTCATTATCAATAATGTGCTAGCTTCTTCTAGA
CAAGCAAAGGCCATCCCTGACGCTTTTGCGGAGAAATTCCGCAAGACTGTGCCCAGTCCC
AGTGATAGTACAGTCGTTCATTTCATGGATTGCTTTACTAACATTCTAACTGACTTTGGC
CTCGGTCACATGATGACCGTAACTGATGAAGACCTTAGGTTCGGGAAGTATCACCTTGTG
GACAGGATTATCTCCACCTTACTCATGGAGAAAGTGAGAAAGACGGCGGCCTTTCACTGC
ATCCAGGGTTCCAATATGATGGGGATGGCCCTCTACAGGGAAGTAGTGAAAACATTCTTT
GATGAAAGCAAGAAGGCAAGATTGCATGAGAAGGTTCTAGATGAACTTAAAGAGATCCGC
TTGTTGCATGTTTCCGACGTGCATGATTTCTTCATGTCCGCTCAGTGGTTCTACCACTTC
CTACCACTCCTTGATCCGGTTTTCGGGAAACACAAGTTTGACAAAATCTTGGGTGATTGC
CTCGATAAGTCTCATGCGTGGCTCCAGAACCAGAAAGATGGAGACGTCACCTTTGTTGGT
CTACTTGGCCGCAAGGATGAGTTGGGTGCGGACAAGCTCAAAGAGGAATTGTTCAAGCTA
TAAACTGCTATGAAGCTATCTGGAGATGGATTGCCTGAAAACTTCTTCCCTTCGTATGTG
TCCATCAAGGCATATATGAAAACTCTTGGTGAGTTGCAGACTTGCACCAAGGAAGAAGCG
CGAGCACATTCAAACTGCTGAGAGTCGCCAGAAGGAGGAAGCCAAGGTTCATTTTGCCAA
AACTTCTAATAAGAAGTGCAAGGCTGATGATGGGGCTCAATCTGAGGTGAAGCCTGCAGA
AGAACAGGGTACGGGTAGCTCAGGGAAGAAGAAGAAGAAGTATTGGTGTGACACCAAGAA
GAAGGCAAAACAGAACTAGGAGTAGTTTCATGGATAATGGGGAAATGAGTTTGTTGCCTG
GGGACCCTGGGAGAAGACGGAATAAAAGGGGCGGAGCCTTTAGATCCTGAGTGGGATATT
AACTCAGGAGATGGAAGTAGTAGAAGTATTGGGTTACATAGAAGTTATGCCCTATGTCTA
ACTTACTCCTTTTGCTTTTCTTTAATTTGCGCTGTTTCTTATATGGGTGCATACCTAGGA
ACACACCTTACGGGTTAGCTGCATTCGGCCTACTGCCTCCATCTGGGTGTCGGCTCATCT
CCTTATTGACCATGCCGGCGTACACCAACCTGTGCGCGGGCGCCTGCATTTTAGACCTCA
AGGACCACTGGTAAGTATGCAATTAATCTCGAAGGCTACACAACAACGGCTACCGTTGGG
GCTTCGGAGGGGCTACGCAACAAACCACGCAACAATCATCCGGGGTTGAAGCGGTGTGTG
CTAGGCCAGTGTGCGCTCATTATGGTTGCTTTTAGTAGTGGGCGAAGGTTCACAAGTGGT
GTCTTAGTTGAGGTTATATAGGTTGGGTACGCAACAATCCACCCTTTGAAGGGCGCTAGC
ATGGGCTAGTGGTGTTTGAAGCCTTTTTATGGTTTGCCTGTCCGGCCGACACCGGATGTC
TGGATGTGTCGTGAATTGCCGCCTGCTTGGTTACACCAGACCAGCAGGGCGGTGACCTGG
GTGCTGTCTGATTCTTTTTGAGTTTTAGATTCTTTGAGATACCAAATGGATTCTTGGATT
TTTTTCAAGAACTCAGTATTAAGTGACCTGATCTAACGATCTGAATGCTGTTTTGTCCCA
CCCTAACCTTGCCATCCAGTGACGAGTCTAGAAAGGGGTATCCATTTGAGGGTGTGGACA
CTTCTTTATACAGGGGCACGATGGGGAAGCGCCGTGGGTCAGCACGGCAATGCGGCCCCA
AGCGTGCGGGCATGAATTGCAAACAGAAGTCTGCAATATATAACAACTTGAATACTTTGA
AAAGAGTAGTGACCTGAATCCATAATATCAATTCTACTAGGGGACATTTGCCTTACTACA
CAGTAATAGACAATGGTGCCACCCAATGTCTGGTCGGAAATGTCCACTGGACAATAAACA
AACAGCACAACAACTGCGGATAGGCGTCGGAGGTTTTGATGGGGCATTCAAAAGCAGCCT
CCGCCTAGTTGATGCTTATTCGACTCTCCTTGATGAGTCTGGGGCCCGCGTCGCTATATC
ATGGCTTAACCAAGCACTGTATTGTCCTGATAGTCCACAGTCCCTCATCGCTGAAGATCA
GCTTGAACATGATGGTGTCGAAGTGCATAGCCGCGCCAAGCTGTTCTCTGGGAAGCAATG
CATCATTGCAAAGCATGCTAAGATGGCCAAGCAATTCAGGATTCCTCTAGGATGTGATGG
TAGTACTAAGTTTCTACTCACTGATAGTTCCACCAAAAAGGATCTGAAGACTCTGCCACA
TCTTCACTTGACGTCCCAAAAGGCTTACGATCCTAGTAAAATCATGGACCTCACGAAGGC
AAACTGGATGGTGACCACGCGCAACCGCGCGTTCAACTGGTCCAGACCGGACAGACGCAA
GTTCGACTGGACTGTTGAGCAGTTGGCTGAATGGAAATCTCGCCTTAACTTTTATAATGT
TGAGCGCATCAAGAAGACCTTTCAGGCCACCACTCAGTTATACCCAAATGTGCCACATGA
GAATGAAGGTCTCCCAAAGAACTTCTATTCAGAACGGTTCCAGGCTTTAGGGGCGCCGTA
TAGAATGATCAGACGTAATGGGGAGACGTTTTCAGCGGACATTGTTCCGTCTGTTTACTG
TGGTAAGGTGAAGCATAAACTGGTTTTCAGTGGACTTAACTCCAAGTTCTCGGCCGTCTA
TGATTTAGGGTATTCTAAAAGCACGTCTGGGTCTCACCTGGCTTTGCAACAGTTTATCTC
AGATCATGGGATTCCCCAGACATTAATAACTGACGGGGATCAGGCTGAAAACTTTAGCAG
GAAATGGATAGAACTCTGCTCAAAGTACATTATTGAACAGCATAGCTCTGAGGCTTATAA
ACAGAACCAGAACTTTGTTGAGAGATGGGTACAGGAGGCTAAGACCACAATCACCCAAGT
AAAACAACACACAGGGTGTGATGATCAGTATAGCTTCGACATGTGGTCTCACATAAGTGA
TGTAAATAACCACTGTGGGAGGAAAAGTCTTAAGTGGCGTACGCCCTTGGAGGTATTCTG
CGGTGAAATGCCGGATCTCTCTGTCTTTTGGCATGCTTTCTTTGCACCAGTATGGTACAG
GGAATTCAATGCCAAAGCCGGCAAGATAAAGATGCTCACTGGCCGCTTCATGGGTATTGC
CTGGAATGTTGGTGACTCTCTTTGTATGAAGGTACTCACCATCCCGGAAGATCCTAAGAG
GGGTCAGATTCTGAATAGGGGGGTTGTTTGTCCACGCACTCCTGGGGTCCCTTTCCATAA
GCAAATGCTCCGCTATCCGAAAGACAAGTTCTTTCCATGTGTCGCTGAAGATAACCCCTC
CAGCATTGGAGGGGCGGGGAAGCAAGGGGCGGGGAAGCATGGCCTGGAGGATGATATGGA
GCAGCCGGATGCAAAGAGGACTAAGTCAAATGCTGGTGCGGTGATACAGACAACACCACC
CATGCAAATGGCTGACATGGGCGAAGGGGCAGCAGGGGAGCGTAAAGTGGGAGATGATGA
TGTATGCTCAGTGGACCTTCGTTCACTGGAGGCAGACACATCCTGTTCAGCGGACTCAAA
CACGCTGGAGACAGGCGAGGAAGACTCAGTCAATAACGACGAGGTCGACCCCCGGATGGG
AAGGTATGCATAGCTCAGAAGTAAACGAGATGCGTGATAACAAAGTGGACGGTGAACACT
ATAGTAAGTGGCCGTCCCGGTCAAGAAGAGCTAGTAAATTATACATACAGACCGCAACAT
CACGTACTAAACACTAGCTCTTCTTGACCAACCGGCTCATCTTGACCAGTATGTAGAAAT
GTATGTGTGCTCATCTTGACCACTTGACAATTTTTCAAGTGATTTGTAGTTAATCACATT
ATTATAACACAACCAGACCACAATAAGCACATTATTGGCTGCAGACCACTACAAGTGGTC
GTCAACTTACACCATAGCACACCGTTTCCACCATACACACCGTCAACAATAATGCACTAA
GTTCTTTAAATGCCACCCGAATGCCTGTCCCTCCTCGCCCTATCCCCAGTGATATCAAAT
CTTGTCTCTCGCCGCCATGTCTCGCGCTGCCGCCGCCACCGCCTCCAAATAATTCCCCCA
CTCATCGTGGAATTGCGCTGTTGTTGATCTCCGTCGTCACTCCCATTGTGCCCTCCCCGT
CTCCGTTGATATTTTTGGGGAACACGCAATGAAAACTTCAGCCATCGCGTCCCTCAAAGA
GACTTAATTATTATAATTATAACTTGAGTACAGATGTATCAGTAATAACACCAATTACAT
TGTTTGTTATTTATTTATGTTTCATAGCTGTTTCACAACCACATTTTGTTCGTCTTGGTA
TGAAACAAACAAACTTAATTATCATTATTATATATTACACATGTAACAGTAATACAATCA
GTTTATTCATTGCTGTTTATTAATGTTTCACAACAAGTTCTTGTAGTTTCCAGTTCTGGA
TTGTTTTAAATTTATTCTCCATTGAAACCATCAAGCAACAACAAGTGCAGGAACAACTAT
CCTACTCAGAATTCAGCTTTGCACCCCAAAACTCCTCAGCATTACTCTGGTTTATTGTCA
AGTTCAACTGATTACCAAAAAACTGTAGTAAATGACGTAGCTTGGCGAGGGGAGGAGACC
AATTGTGTGGTGGATTCTTTGATGACACGGGTGGCAGATAAACAGGCCGCGGAAGCGGAG
CCCCCCACACAAGAATAAGACGCGGGAAAATGGCTCAGGCGAGGGAGAAAAGGTGTCGAA
CATCCTACCCGAGGGAGATGAACATTCGACAGAAGCAAAGGCGAGGGCGTCGAAGAAGAC
GGGGGATAAAAAACCGGTGACGATGGAGACGGCGGGGGAGGAAACGGAGGTGGGTTCAGC
AAAACCGCGTCCACCAAGTCAAATTCCCGTCACGAGTGATAGGAATATTCGATGATGGGC
GGGGGTGTTCGTGAAACTGAGCGCGCGACGGCGGTAGAAGATCTGGCAGTGCGGGGGAGG
ATTGGTGCGGCGGAGGCGGTGACGTCGATGGCGGCGGAGGATAAGACGGCGGCTACAGAA
ACGGGCGGCGGAGGATAAGACGGCGGTGGTGACGGCCCAACCACAGCCTCCAAAGACGAA
TCTCCGTCGCGAGGGATAGGAATATTCGATGGCGGCCGGGGGGTTCCATGAAATGGAGCG
CCCAAAGTCTCCGGAGAACAAAGGGGCTGCTGGGGGGACTGATGCAACAGAAGCGTCAGC
GGCAGCGCCAGTGACGGCGGTGGCGGCGGCGGAGGACGGTGGAGGAGACGTCGAGCGCGA
CGGCGGCTGCGACAAAGGCGACGGTGACGGGAACGGAGTATTCCCAGGCGGCACACACCG
ACGGTGCTGCGGCGGTAGCGGATGATTCAGGGGCGACAACAACGACGGAGACGGGTGAGA
CGGCGTCGACGACGGAGGCGGTGGCGGCGGCGGAGACGGTGACGACTTAAGGGGCGAAAA
AGAGTGTGACGGCGGCGACGACGACGGCGGCAACGGCAGAGACGGTCGACAAGGCGACAA
CGACGACGGCGAGGGCCGTAAATGAGGATTCAGCGGCGACGGTGAAGGTGGCGGCGGCGA
AGACTGCAATGGAGCATTCAGCGGAGACGGCGGCGGGGGGTATGGTGAGTGACGAGTTTC
GAGTTCAGGGGCGTCAACGACGGGGGAAAGCATACCGCTAGGCATTCCTTCCCAAACTAC
GCCGTCGACACCCCCGTTCTCCGACTCGACAGCTCTGTAATCCAGGCCGTTTGCCGTCAC
GAACGCGGCAATCCAATTCCCCATGGTGGGGAGGGAATTAATTCTTTGTTGGTTGTTTTA
TGGCTGTGAAGAGAACTCGCTGTCGACGGAGAGATTTATGTCAATATAATAATACATATA
CAGGTAATTATACTCATCACCTACTAAGTCCCACACATGCCTCATTAAGTTTTAAAATCA
ATTACTGGACATGATATGAATACACACTAGGATTCATTTTCTCGTAAGTTGGTATTATAT
GTACTATTTTCTCGTGAATTAGGAAATTACATATAGTAATTTCGTATATATATCGTAATA
TTCTTACATATAGGACTATTTTCCGACATATTAAGAGATATCATGTCATTACACAAGAAC
ATTCTCGTAAACTAGTATCAAGTTAAGCTAAATTTATAAATAATACGTCATAATGACTCT
TAATTAAATGCCAATGCATACAAAAACAATCTAGGGTGCACCAAGGAAGCAATTCCAGAT
ACCAACTCGCACTAGAGGTACCATACTGGATACCAACTCACACAAGGGAGCCATCATAGA
TACCAACTCACAATAGGGTACCATTCTAGATACCAAGATAAAGATGCTCACTGGCCGCTT
CATGGGTATTGCCTGGAATGTTGGTGACTCTCTTTGTATGAAGGTACTCACCATCCCGGA
AGATCCTAAGAGGGGTCAGATTCTGAATAGGGGGGTTGTTTGTCCACGCACTCCTGGGGT
CCCTTTCCATAAGCAAATGCTCCGCTATCCGAAAGACAAGTTCTTTCCATGTGTCGCTGA
AGATAACCCCTCCAGCATTGGAGGGGCGGGGAAGCAAGGGGCGGGGAAGCATGGCCTGGA
GGATGATATGGAGCAGCCGGATGCAAAGAGGACTAAGTCAAATGCTGGTGCGGTGATACA
GACAACACCACCCATGCAAATGGCTGACATGGGCGAAGGGGCAGCAGGGGAGCGTAAAGT
GGGAGATGATGATGTATGCTCAGTGGACCTTCGTTCACTGGAGGCAGACACATCCTGTTC
AGCGGACTCAAACACGCTGGAGACAGGCGAGGAAGACTCAGTCAATAACGACGAGGTCGA
CCCCGGATGGGAAGGTATGCATAGCTCAGAAGTAAACGAGATGCGNNNNNNNNNNCTATA
GTAAGTGGCCGTCCCGGTCAAGAAGAGCTAGTAAATTATACATACAAACCGCAACATCAT
GTACTAAACACTAGCTCTTCTTGACCAACTGGCTCATCTTGACCAGTATGTAGAAATGTA
TGTGTGCTCATCTTGACCACTTGACAATTTTTCAAGTGATTTGTAGTTAATCACATTATT
ATAACACAACCAGACCACAATAAGCACATTATTGGCTGCAGACCGCTACAAGTGGTCGTC
AACTTACACCATAGCACACCGTTTCCACCATACACACCGTCAACAATAATGCACTAAGTT
CTTTAAATGCCACCCGAATGCCTGTCCCTCCTCGCCCTCCCCAGTGATATCAAATCTTGT
CTCTCGCCGCCATGTCTTGCGCTGCCGCCGCCACCGCCTCCAAATAATTCCCCCACTCAT
CGTGGAATTGCGCTGTTGTTGATCTCCGTCGTCACTCCCATTGTGCCCTCCCCGTCTCCG
TTGATATTTTTGGGGAACACGCAATGAAAACTTCAGCCATCGCGTCCCTCAAAGAGACTT
AATTATTATAATTATAACTTGAGTACAGATGTATCAGTAATAACACCAATTACATTGTTT
GTTATTTATTTATGTTTCATAGCTGTTTCACAACCACATTTTGTTCGTCTTGGTATGAAA
CAAACAAACTTAATTATCATTATTATATATTACACATGTAACAGTAATACAATCAGTTTA
TTCATTGCTGTTTATTAATGTTTCACAACAAGTTCTTGTAGTTTCCAGTTCTGGATTGTT
TTAAATTTATTCTCCATTGAAACCATCAAGCAACAACAAGTGCAGGAACAAATATCCTAC
TCAGAATTCAGCTTTGCACCCCAAAACTCCTCAGCATTACTCTGGTTTATTGTCAAGTTC
AACTGATTACCAAAAAACTGTAGTAAATGACGTAGCTTGGCGAGGGGAGGAGACCAATTG
TGTGGTGGATTCTTTGATGACACGGGTGGCAGATAAACAGGCCGCGGAAGCGGAGCCCCC
CACACAAGAATAAGACGCGGGAAAATGGCTCAGGCGAGGGAGAAAAAGGTGTCGAACATC
CTACCCGAGGGAGATGAACATTCGACAGAAGCAAAGGCGAGGGCGTCGAAGAAGACGGGG
GATAAAAACCGGTGGACGATGGAGACGGCGGGGGAGGAAACGGAGGTGGGTTCAGCAAAA
CCGCGTCCACCAAGTCAAATTCCCGTCACGAGTGATAGGAATATTCGATGATGGGCGGGG
GTGTTCGTGAAACTGAGCGCGCGACGGCGGTAGAAGATCTGGCAGTGCGGGGGAGGATTG
GTGCGGCGGAGGCGGTGACGTCGATGGCGGCGGAGGATAAGACGGCGGCTACAGAAACGG
CGGCGGAGGATAAGACGGCGGTGGTGACGGCCCAACCACAGCCTCCAAAGACGAATCTCC
GTCGCGAGGGATAGGAATATTCGATGGCGGCCGGGGGGTTCCATGAAATGGAGCGCCCAA
AGTCTCCGGAGAACAAAGGGGCTGCTGGGGGGACTGATGCAACAGAAGCGTCAGCGGCAG
CGCCAGTGACGGCGGTGGCGGCGGCGGAGGACGGTGGAGGAGACGTCGAGCGCGACGGCG
GCTGCGACAAAGGCGACGGTGACGGGAACGGAGTATTCCCAGGCGACGACACCGACGGGT
GCTGCGGCGGTAGCGGATGATTCAGGGGCGACAACAACGACGGAGACGGGTGAGACGGCG
TCGACGACGGAGGCGGTGGCGGCGGCGGAGACGGTGGCGACTTAAGGGGCGAAAAAGAGT
GTGACGGCGGCGACGACGACGGCGGCGACGGCAGAGACGGTCGACAAGGCGACAACGACG
ACGGCGAGGGCCGTAAATGAGGATTCAGCGGCGACGGTGAAGGTGGCGGCGGCGAAGACT
GCAATGGAGCATTCAGCGGAGACGGCGGCGGGGGGTATGGTGAGTGACGAGTTTCGAGTT
CAGGGGCGTCAACGACGGGGGAAAGCATACCGCTAGGCATTCCTTCCCAAACTACGCCGT
CGACACCCCCGTTCTCCGACTCGACAGCTCTGTAATCCAGGCCGTTTGCCGTCACGAACG
CGGCAATCCAATTCCCCATGGTGGGGAGGGAATTAATTCTTTGTTGGTTGTTTTATGGCT
GTGAAGAGAACTCGCTGTCGACGGAGAGATTTATGTCAATATAATAATACATATACAGGT
AATTATACTCATCACCTACTAAGTCCCACACATGCCTCATTAAGTTTTAAAATCAATTAC
TGGACATGATATGAATACACACTAGGATTCATTTTCTCGTAAGTTGGTATTATATGTACT
ATTTTCTCGTGAATTAGGAAATTACATATAGTAATTTCGTATATATATCGTAATATTCTT
ACATATAGGACTATTTTCCGACATATTAAGAGATATCATGTCATTACACAAGAACATTCT
CGTAAACTAGTATCAAGTTAAGCTAAATTTATAAATAATACGTCATAATGACTCTTAATT
AAATGCCAATGCATACAAAAACAATCTAGGGTGCACCAAGGAAGCAATTCCAGATACCAA
CTCGCACTAGAGGTACCATACTGGATACCAACTCACACAAGGGAGCCATCATAGATACCA
ACTCACAATAGGGTACCATTCTAGATACCAAGATAAAGATGCTCACTGGCCGCTTCATGG
GTATTGCCTGGAATGTTGGTGACTCTCTTTGTATGAAGGTACTCACCATCCCGGAAGATC
CTAAGAGGGGTCAGATTCTGAATAGGGGGGTTGTTTGTCCACGCACTCCTGGGGTCCCTT
TCCATAAGCAAATGCTCCGCTATCCGAAAGACAAGTTCTTTCCATGTGTCGCTGAAGATA
ACCCCTCCAGCATTGGAGGGGCGGGGAAGCAAGGGGCGGGGAAGCATGGCCTGGAGGATG
ATATGGAGCAGCCGGATGCAAAGAGGACTAAGTCAAATGCTGGTGCGGTGATACAGACAA
CACCACCCATGCAAATGGCTGACATGGGCGAAGGGGCAGCAGGGGAGCGTAAAGTGGGAG
ATGATGATGTATGCTCAGTGGACCTTCGTTCACTGGAGGCAGACACATCCTGTTCAGCGG
ACTCAAACACGCTGGAGACAGGCGAGGAAGACTCAGTCAATAACGACGAGGTCGACCCCG
GATGGGAAGGTATGCATAGCTCAGAAGTAAACGAGATGCGTGATAACAAAGNNNNNNNNN
NCCCCCTCGCCCTATAGTAAGTGGCCGTCCCGGTCAAGAAGAGCTAGTAAATTATACATA
CAGACCGCAACATCACGTACTAAACACTAGCTCTTCTTGACCAACCGGCTCATCTTGACC
AGTATGTAGAAATGTATGTGTGCTCATCTTGACCACTTGACAATTTTTCAAGTGATAAGT
AGTTAATCACATTATTATAACACAACCATACTGCAATAAGCACATTATTGGCGCAGACCA
CTACAAGTGGTCGTAAACTTACGCCATAGCACACCGTTTCCACCATACACACCGTCAACA
ATAATGCACTCAGCTCTCATTATTTGCCACCCAATTCCCTTTCCCCCCTCGCCCTATAGT
AAGTGGCCGTCCCGGTCAAGAAGAGCTAGTAAATTATACATACAGACCGCAACATCACGT
ACTAAACACTAGCTCTTCTTGACCAACCGGCTCATCTTGACCAGTATGTAGAAATGTATG
TGTGCTCATCTTGACCACTTGACAATTTTTCAAGTGATTTGTAGTTAATCACATTATTAT
AACACAACCAGACCACAATAAGCACATTATTGGCTGCAGACCGCTACAAGTGGTCGTCAA
CTTACACCATAGCACACCGTTTCCACCATACACACCGTCAACAATAATGCACTAAGTTCT
TTAAATGCCACCCGAATGCCTGTCCCTCCTCGCCCTCCCCAGTGATATCAAATCTTGTCT
CTCGCCGCCATGTCTCGCTGCTGCCGCCACCGCCTCAAATAATTCCCCACTCATCGTGGA
ATTGCGCTGTTGTTGATCTCCGTCGTCACTCCCATTGTGCCCTCCCGTCTCCGTTGATAT
TTTTGGGGAACACGCAATGAAAACTTCAGCCATCGCGTCCCTCAAAGAGACTTAATTATT
ATAATTATAACTTGAGTACAGATGTATCAGTAATAACACCAATTACATTGTTTGTTATTT
ATTTATGTTTCATAGCTGTTTCACAACCACATTTTGTTCGTCTTGGTATGAAACAAACAA
ACTTAATTATCATTATTATATATTACACATGTAACAGTAATACAATCAGTTTATTCATTG
CTGTTTATTAATGTTTCACAACAAGTTCTTGTAGTTTCCAGTTCTGGATTGTTTTAAATT
TATTCTCCATTGAAACCATCAAGCAACAACAAGTGCAGGAACAACTATCCTACTCAGAAT
TCAGCTTTGCACCCCAAAACTCCTCAGCATTACTCTGGTTTATTGTCAAGTTCAACTGAT
TACCAAAAAACTGTAGTAAATGACGTAGCTTGGCGAGGGGAGGAGACCAATTGTGTGGTG
GATTCTTTGATGACACGGGTGGCAGATAAACAGGCCGCGAAGCGGAGCCCCCACACAAGA
ATAAGACGCGGGAAAATGGCTCAGGCGAGGGAGAAAAGGTGTCGAACATCCTACCCGAGG
GAGATGAACATTCGACAGAAGCAAAGGCGAGGGCGTCGAAGAAGACGGGGGATAAAAAAC
CGGTGGCGATGGAGACGGCGGGGAGAAACGGAGGTGGGTTCAGCAAAACGCGTCCACCAA
GTCAAATTCCGTCACGAGTGATAGGAATATTCGATGATGGGCGGGGTGTTCGTGAAACTG
AGCGGCGCGGCGGTAGAAGATCTGGCAGTGCGGGGAGGATTGGTGCGGCGGAGGCGGTGA
CGTCGATGGCGGCGGAGGATAAGACGGCGGCTACAGAAAGGCGGCGGAGGATAAGACGGC
GGTGGTGACGGCCCAACCACAGCCTCAAAGACGAATCTCCGTCGCGGGGATAGGAATATT
CGATGGCGGCCGGGGGGTTCCATGAAATGGAGCGCCAAAGTCTCCGGAGAACAAAGGGGC
TGCTGGGGGACTGATGCAACAGAAGCGTCAGCGGCAGCCAGTGACGGCGGCGGCGGCGGA
GGAGGACGGTGGAGGAGACGCAGCGACGGCAGGCGGCTGGCGAAAAAAGCGACGGTGACG
GAACGGAGTATTCAGGCGCAAGCAACACCGCAGGTGCCGCGCGGGTGTAGCGGATGATTC
AGGGGCGACAACAAGCGGAGACGGAGTGAGACGGCGTCGACGACGGAGGCGGATGGCGGC
GGGCGGAGACGGTGGCGACTTTAAAGGGCAAAAAGAGGTGTGACGGCGGCGACAACGACA
GGGCGGCAACGCAGAGACGGTCGACAAGGCATAACGACGACGGCGATGGCGGACAAATGA
GGATTCAGCGGCGACGGTGAAGGTGGCGGCGGCGAAGACTGCAATGGAGCATTCAGCGGA
GACGGCGGGGGGTATGGTGAGTGGCGAGTTTCGAGTTCAGGGCGTCAACGACGGAAAGCA
TACCGCTAGGCATTCCTTCCCAAACTACGCCGTCGACACCCCCGTTCTCCGACTCGACAG
CTCTGTAATCCAGGCCGTTTGCCGTCACGAAGCGGCAATCCAATTCCCCATGGTGGGGAG
GGAATTAATTCTTTGTTGGTTGTTTTATGGCTGTGAAGAGAACTCGCTGTCGACGGAGAG
ATTTATGTCAATATAATAATACATATACAGGTAATTATACTCATCACCTACTAAGTCCCA
CACATGCCTCATTAAGTTTTAAAATCAATTACTGGACATGATATGAATACACACTAGGAT
TCATTTTCTCGTAAGTTGGTATTATATGTACTATTTTCTCGTGAATTAGGAAATTACATA
TAGTAATTTCGTATATATATCGTAATATTCTTACATATAGGACTATTTTCCGACATATTA
AGAGATATCATGTCATTACACAAGAACATTCTCAAACTAGTATCAAGTTAAGCTAAATTT
ATAAATAATACGCATAATGACTCTTAATTAAATGCCAATGCATACAAAAACAATCTAGGG
TGCACCAAGGAAGCAATTCCAGATACCAACTCGCACTAGAGGTACCATACTGGATACCAA
CTCACACAAGGGAGCCATCATAGATACCAACTCACAATAGGGTACCATTCTAGATACCAT
TTTCGCACTGGCTTTAACTTAAATGGGTTCTGATAAGGTACGGCGAGTAATGATGGTTCA
GTGATTATGTTTCATGCACAAATGAGTTAACTCCAACTTCAGTATCCGCATTGAAGGTGA
TGTCTTCGTAACCATGTTTGTTTGTTTGTTTGTTTGTTTGTTTGTTTGTTTGTTTGTCAG
TTTGTTTTTAAATTTTTTGTTAGTAATTTGTTAGTTTGTCCGTTTGTACTTTAATTTGTT
CGTTTGTACTTTTGTTTGTTTGTTTGTTCTCATGTTAATTTTTTTCAGCCGTTTCTAAGT
TAGTTAGTTAGTTAGTTAGTTAGTTAGTTTGTTTATTAGTTTGTTAGTTTGTTAGTTTGT
TGGTTAGTTAGTTAGTTAGTTAGTTAGTTAGTTAGTTAGTTAGTTAGTTAGTTAGTTAGT
TAGTTAGTTAGTTAGTTAGTTAGTTAGTTAGTTAGTTAGTTAGTTAGTTAGTTAGTTAGT
TAGTTAGTTAGTGAGTTATTTGGTTTGTTTGTTTGTTTGTTAGTTTGTTAGTTTGTAAGT
TAGTTTGTTAGTTTATTAGTTTATTAGTTTATAAGTTTGTTTAGTTTGTTAGTTTGTTAG
TTTGTTAGTTTGTTAGTTTGTTAGTTTGTTAGTTTGTTAGTTTGTTAGTTAGTTAGTTAG
TTAGTTAGTTTGTCAGGTTATTAGTTTGTTAGTTTGTTAGTTTGTTAGTTAGTTTCTTAG
TTAGTTTGTTTGTTTGTTTCTTTGTTTGTCAGTTTGTTTTTAAATTTTTTGTTTGTAATT
TGTTAGTTTGTCCGTTTGTACTTTAGTTTGTTCTTTGTACGTTTGTTTGTTTGCTCTTAT
GTTAATTTGTTTCTCCCGATTGTTAGTTAGTTAGTTAGTTAGTTAGTTAGTTAGTTAGTT
AGTTAGTTAGTTAGTTAGTTAGTTAGTTAGTTAGTTAGTTAGTTAGTTAGTTAGTTAGTT
AGTTAGTTAGTTAGTTAGTTAGTTAGTTAGTTAGTTAGTTAGTTAGTTAGTTAGTTAGTT
TATTAGTTTGTTAATTTGTTAGTTTGTTGGTTAGTTAGTTAGTTAGTTAGCTAATTATTT
TGTTAGTCAGTTAGTTAGTTATTTAGTTAGTTTGTGAGTTTGTTAGATTAAAGTTTGTTA
GTTTGTTAGTTTGTTAATTTGTTAAATTGTTAGTTTGTTAGTTTGTTAGTTTGTTAGTTT
GTTAGTTTGTTAGGTTGTTAGGATGTTAGGTTGTTAGTTTGTTAGTTGGTTAGTTTGTTA
GTTTGTTAGTTTGTTAGTTTATTAGTTTGTTAGTTTGTTAGTTTGTTAGTTTGTTAGTTT
GTTAGTTTGTTAGTTTGTTAGTTTGTTAGTTTGTTAGTTTGTTAGTTTGTTAGTTTGTTA
GTTTGTTAGTTTGTTAGTTTGTTAGTTTGTTAGTTTGTTAGTTTGTTAGTTTGTTAGTTT
GTTAGTTTGTTAGTTTGTTAGTTTGTTAGTTTGTTAGTTTGTTAGTTTGTTAGTTAGTTA
GTTTTTTAGTTTGTTAGTTAGTTAGTTAGTTAGTTAGTTAGTTAGTTAGTTAGTTAGTTT
GTTAGTTTGTTAGTTTGTTAGTTTGTTAGTTTGTTAGTTTGTTAGTTTGTTAGTTTGTTA
GTTTGTTAGTTTGTTAGTTTGTTAGTTTGTTAGTTTGTTAGTTTGTTAGTTTGTTAGTTT
GTTAGTTTGTTAGTTTGTTAGTTAGTTAGTTTGTTAGTTAGTTTGTTAGTTTGTTAGTTA
GTTAGTTAGTTAGTTAGTTAGTTAGTTAGTTAGTTAGTTAGTTAGTTAGTTAGCTAGTTA
GCTAGTTAGCTAGTTAGTTAGTTAGTTAGTTAGTTAGTTAGTTAGTTAGTTAGTTAGTTT
GTTTGTTTGTTAGTTTGTTAGTTTGTTAGTTTGTTAGTTTGTTAGTTTCTTAGTTTAGGG
TTTAGGTTAGTATGTCTGGAAGCAACCGGTTTAGGACGAAATTCACGGGAAATTTTCTAC
GCTCAAACAAAGGCTTAAATAAAATAAAGTTTCCGACATTAGAGGCAGGTTTGAGAAGAT
TGGGAAAAACATTTGTTAGCTAGCATAAATAAAAAAATTCGTCGAGCGAACAGGACACGT
TGGATCGAGTTCCTCGATGTTTTGGCGAGAATACGTCTATCTTATAAATAGTTTCTATGA
CTAAGCATTCTTCGAGGAAAGTCCGTTCGGCATCTGTCCTCCTCGCTCAACGGAAGCAAG
TCTCCCGTAATGAATGGGAGGCTCTCGATTCATGGGAACCCTCCCGTGATTTCCCATGAA
ACATGGGAACCTCCCACGAATCATGGGAAACTCCCATGAATCACGGGAGCCTCCCATGAT
TCATGGGAAGTGCCCGTTATTCATGAGAAACTCATAGAGAATCCCTTACTTCAATTAACG
GGAGGCTCCCATGATTCATGGGAGGTTCCCGTGATTCATGGGAGGCTCCCATGAATCGCG
GGAGGTTCCCATGAATCACGGGGCATGAGAAATCATGGGACTCCTCCCATGAATTACTTG
TATCCCTTGAGCGACAAGACTTTTCCAGCGGACATTAGGAAGAAAGAAAGCTTCTCATCA
GATAAGAACATCGACCGTTTAGAAAATGAAAATCGTGTAGACCGCACCACTCATTCGTCT
AGAGAACTGAGTCAACGCATACATTTCTCGCCGAATTTTTTTATATAAGCCGATTTAGTA
AGAGAAGTTTGCTCGTTAGTTAATAATTACGAACAGGTTTGTACATACGGCGTATTATTT
TGTTTTATTTAAGCTTTAGTAGATACTTCAAAAAATTTCCCGTGAATATCGTACAAAACC
GGTTGCTTCCTGTTCCCAGGAGTACTTCAAAGTTCCATTTTTCAGGTATGAGTTCCACAT
ACAGTGAAGCGGTATGTACCCATTAGTATCGACAAAAATAATACTGATTCCTACATACAA
TCCCCCTATAGAAAATAGCCGTTTTGGAAAAAAAGGGTGGTTTCTTAGTAAATTTAACTA
GCAACCTTTTTTACCACCCTTTTTTACCAGGCCACCCTTTTTTACCAACGGATACTTTTA
CATATTGCGTCAAGGTATGATTTACTGTTCAACGCTACATTACCTTTTTATCACGTCATT
GAGATACATGTCATGGTTAAAAAGGGTGGCACATCGTAGAATCAATGTAAAAACGGGCAA
CCATCATATTACGTTGCCTATTAATATTAATTCAACCATGGCCATTTCGATCTCCGCGAT
CTTGACGGCAAATGGGACGCATCGCCAAGGTGACGAGTCCAACGATCGGGGAGAGGGCGT
CGTAGGTATGGAAGGAATTCCACTTGGAGTGCTTTCCCCCCTCGCCCTCCCCCGTGACGT
CGAATCTTGTCCCTCGCCGCAACGTCCCCACATCGCCGCCGCCGCCTTCGTCGCCGCCAC
CAAATCATTCCCCTCGTCGCCATGAGAATTTACGCTGTTTTCAACAGCCGTTGTGTCTCC
CATTTCGTCCTCCCCGTCTCCGGCATGGAAGCAATAATCCACTGCATCTTCCCGTCCGTC
GTCGTCGTCGACGAAGTTGTTTAACTTCCCCGCCGCCGTCGCCTCCGCCGCATCCATTTT
TGACGTTTCCGCCGCCGCTTAGTCATGTACTGACTTCTCCTGTCCAATTCCCTCCGGATC
GGGTTGTCGTGCCTTGAATTCCCTCCCTCTTCGTTTCTGCTGCCGCCTCCGTTGCACCGT
TTACTTCTGTCACCGCCGGGGATGTTTCTGCCCCGTCGCATCGTCTTCCGACGTCGACTG
CGCCGTTTATGACAGTCGTCCGGTGAATACAACGCCGCCATCTTTCATAGATGCACTCGT
CAAAGGTTGTGGTGTCCCCGCTGACATCTCTGCCGTCGAATTCGTAGTTCAGGGACCAAT
TCCCCACCGCCAACGTCTAATATCACAGAGTCAACAGCAGCAACTTCTGCGCTGACGCTG
CTGCCATTGATTGGGAAATCCCCAACAATAGTCCGGTGGTTCTGGGCCACGATGCCCCTG
TCTACGCGTCCCGCGATGGGGATAGTCCAAAGGAGCACAAGATCAATTTGACAATCAACC
AAATGGGAGTCGATCCAAAAAATAACTGCCTGCGCCCATTCCTGTTGCAGATTGCTCTCT
ATCTCCCTCACCACAAACGACAAATCCCTCAATCAGCAGTATTGTTTGACCGTATTGATT
GATACGATGTGTGGCTTGAATTCAACAATTAACCAGAGTCATGCAGTGGAGATTGAGAGG
GGCAGAGATGTCTGTTGATGTACCCCTTGGTTTATGTTTTTGTAAACCATTTTGTTCAAG
AAGGGGTTGCATATCATTGTATTCCATACAATGGTGCTGTTCCATAATTGTCTTAGTTAG
ATAAAGCAATTAACATCCAAATTCAATTCATTCTTTAGTATTTTATGTGACTACATTGAC
ATTTCTGATTAGGTAGATTATTATATGTCTCCTTTTGCATCTCTGTTCATGTGGTAGGAA
GATCATTTGTTTGTAAGTAAGTCAATTTGTCAGTTTGTTATAATGACAGTTTGTTAATTT
TTCAGTTAGTTTGTTAGTTTGTAAGTGTGTTAGTTTTTTTTGTTTTATTAGATATTGAAA
TTGCTAGATTCTTAGTTCCCTAACCCCTAGCCATCACCTTCGTCGAAGATCACGTTGAAA
AGAACCAGTCTCCCCCCGCCTTCGAGGATCCCATGTCAAAGTATCGCTCCTTTTGATTCA
ACAACCAACCAATTCACAGAACCAATTCACAGATCACTAAAGGAATACAAAGCCTGGTCT
CCTCTCTGTGACAGATTGCTCTGCTTCTCTGCCGCCACTTGTTATGTTGCCATCAATGAA
TACTGCAATGAGGAGACCAGGTGGTAATCAATCAACAATTCACCATAGTTGCACCAAGGA
GTTTGAATGGGCAGAGGTGGCGGTTTGGTATGCATATTGTTTTTGCACACAATGTACTTT
GAGTGTCTCAATGGCGGAGAATGAATTACAGCGAATCGTACGAGGACACAGCAAATAATC
ATAGCATAGAAATTAGGAAAGAACAAACAATATAAAACATGCCATTACAATATTATCTAC
AGTTAAATTATGAATATAATATTGTTTATTACATAGGATGATAACTAGAAGCAGAACGCT
TTTTTGGCACTGGAAAGGTGTTACTGCTTGGTTTTTTAGGGGTTGGTCTGGGAGAAGAGG
TGTAAATTCAGAAGTGAATGAAATATTTGTACGGAGATACTATTGTCTTGGTTTGTCCAA
ATGCATGGTACAAATTGATGTTGAGCGCGCCAAATCCACTTCATGATTGAAAGTGACCTT
GGATGTGGTTAGGCCTGTCAAAATGGATGTGCAGCCACATGGAATGGACATCTAATTTTA
TTCATGATAAAATTTGCCTTATTCCAGGTGGCCCATTTTTACACTTTATGTTTTATGCAA
AGGATTGGATAGAAAGTATGTTGGTATTTACAAAAACGACATGTCATAATACAAGCTGTA
TCTAACAGTATTGTATAACATATAATACCATTGTATTTCATACAAGCTTGTTCTAACTGT
ATTGCATAGCAAACAATACAGATAATCAGTACTGTTATTGGTATTGCACACAATGTTGGT
TGATGAAAGAACTTCAACATTGTATTCAATACAATGTCTCCCAAACTTGCATTCCATAGG
CCATTAGGTTGTGATAATACCATACCTTTTAACACTTGCAAATAGTTGTATTCCTAATCG
TCTTGTTCACCATTGCATTCAATGCACTATTTTCATACAATTGAATTCCATATGACATTG
TTTAGAATCTGGCATTTAGTACTATCTTGCATATCATTGTAATCCATATGTTATTATTCA
CTGTTATCATTAACCACAGCATTAATTGATGTGATAAACATCATTTAATTCTCAATGATT
GCTTCTGAAGACAGTAGTATTTAAACAGAACAGGAATTTAAAGCGAAAAGTGTAGTCAGA
CCAATACTTCATACTAACTGCGGATACCGAAGTTCAACATAAGTCACATGCGCGCGCATC
TAAAGTACGCTGCTATCAAGCATTACAGAACAATAGCCAGACCGCTTTTAACAAAAGCAA
GCAAGTAGACAGTAGTATTTAACATACAGAACAGAAATTTGAAGCGAAAAGTGCAGTCAG
ACCAATACTTCATACTAACTGCAGATACCAAAGTTCAACATAAGTCACATGCACGAGCAT
CTAACGTACGCTTCCATCAAGAATTACCGACCATAATAGACCGCTTTTTACAAAAGCAAG
CAAGTAGACAGTAGTATTTAACATACAGAACAGGAATTTAGAATTTAAAGCGAAAAGTGC
AGTCAGACCAATATTTCATATTTACTGCAGATACTGAAGTTCAACAGAAGTCACATGCGC
GCGCATCTAACGCACGCTGCCATCAAGCATTACAGAACAATAGCCAGACCGCTTTTAACA
TAAGCAATCAAGTAGACAGTAGTATTTAACATACAGAACAGGAATTTAAAGCGAAAAGTG
CAGTCAGACCAATACTTCATACTTACCTATAGAAAATAGCTGTTTTGGAAAAAAAGGGTG
GTTTCTTAGTAAATTTAACTAGCACCCTTTTTTACCACCCTTTTTTACCAGGCCACCCTT
TTTTACCAACGGATACTTTTACATATTGCGTCAAGGTATGTTATACTGTTCAACGCTACA
TTACCTTTTTATCACGTCATTGAGATACATGTCATGGTTAAAAAGGGTGGCACATCGTGG
AATCACGTGTAAAAACGGGCGAACATCATTTTACGTTGCCTATTACAATTAATTCAACCA
TGGGCAATTCAATCTCCGCAATCTTGACGGCAAACGGGCGCGGTCATCAAGGTACAAGTT
TGACGATTGGGGAGAGGGCATCGTAGGTATGGAAGGAATTCCTCTTGGAGTGCTTTCCCC
CCTTGCCCCCCCCCCGTGACGTCGAATCTTGTCCCTCGCCGCAACGTCCCCACGCCGCCG
CTGTTGCTGCCGCCGCCGAATAATTCCCCTATAGAAAATAGCCGTTTTGGAAAAAAAGGG
TGGTTTCTTAGTAAATTTAACTAGCACCCTATAGAAAATAGCCGTTTTGGAAAAAAAGGG
TGGTTTCTTAGTAAATTTAACTAGCACCCTTTTTTACCACCCTTTTTTACCAGGCCACCC
TTTTTTACCAACGGATACTTTTACATATTGCGTCAAGGTATGTTTTACTGTTCAACGCTA
CATTACCTTTTTTTCACGTCATTGAGATACATGTCATGGTTAAAAAGGGTGGCACATCGT
AGAATCAATGTAAAAACGGGCAACCATCATATTACGTTGCCTATTAATATTAATTCAACC
ATGGCCATTTCGATCTCCGCGATCTTGACGGCAAATGGGACGCATCGCCAAGGTGACGAG
TCCAACGATCGGGGAGAGGGCGTCGTAGGTATGGAAGGAATTCCACTTGGAGTGCTTTCC
CCCCTCGCCCTCCCCCGTGACGTCGAATCTTGTCCCTCGCCGCAACGTCCCCACATCGCC
GCCGCCGCCTTCGTCGCCGCCACCAAATCATTCCCCTCGTCGCCATGAGAATTTACGCTG
TTTTCAACAGCCGTCGTGTCTCCCATTTCGTCCTCCCCGTCTCCGGCATGGAAGCAATAA
TCCACTGCATCTTCCCATCCGTCGTCGTCGACGACGAAGTTGTTTAACTTCCCCGCCGCC
GTCGCCTCCGCCGCATCCATTTTTGACGTTTCCGCCGCCGCTTAGTCATGTACTGACTTC
TCCTGTCCAATTTCCTCCGGATCGGGTTGTCGTGCCTTCGAATTCCCTCCCTCTTCTCGT
TTCTGCTGCCGCCTCCGTTGCACNNNNNNNNNNTTGACTGCGCCGTTTATGACAGTCGTC
CGGTGAATACAACGCCGCCATCTTTCATAGATGCACTCGTCAAAGGTTGTGGTGTCCCCG
CTGACATCTCTGCCGTCGAATTCGTAGGTCAGGGACCAATTAGTCAACAGCAGCAACTTC
TGCGCTGACGCTGCTGCCATTGATTGGGAAATCCCCAACAATAGTCCGGTGGTTCTGGGC
CACGATGCCCCTGTCTACGCGTCCCGCGATGGGGATAGTCCAAAGGAGCACAAGATCAAT
TTGACAATCAACCAAATGGGAGTCGATCCAAAAAATAACTGCCTGCGCCCATTCCTGTTG
CAGATTGCTCTCTATCTCCCTCACCACAAACAACAAATCCCTCAATCAGCAGTATTGTTT
GACCGTATTGATTGATACGATGTGTGGCTTGAATTCAACAATTAACCAGAGTCATGCAGT
GGAGATTGAGAGGGGCAGAGATGTCTGTTGATGTACCCCTATAGAAAATAGCCGTTTTGG
AAAAAAAGGGTGGTTTCTTAGTAAATTTAACTAGCAACCTTTTTTACCACCCTTTTTTAC
CAGGCCACCCTTTTTTACCAACGGATACTTTTACATATATTGTCAAGGTAAGTTTTTACT
GTTCAATGCTACATTACCTTTTTACCACGTCATTGAGATACATGTCATGGTTAAAAAGGG
TGGCACATCGTGGAATCAGTGTAAAAACGGGCGAGCATCATAAAGACCCAGCCTATAACA
TTTAATTCAACCATGGGCATTTCGATCTCCGCGATCTTGATGACAAACGGGCACGGTCGT
CGAGGTGACGAGTTTGACAATCGGGGAGAGGGCGTCGTAGGCATGGAAGGAATTCCTCTT
GGAGTGCTTTCCCCCCTCACCCTCCCCCGTGACGTTCGCCGCAACGTCCCCACGTCGTCG
CCACCGCAGCCGCCGAATAATTCCCCTCGTCGCGCATCAATCACAGCAACCATTCCAAAT
ATCGTCCCGAGCCATAAACCCAGACATCCCAACTGATGACCCATCTCAAAAAGCAACGGG
AGCTCTTTGTCAAAACAAAGGAAAGTACAGACCGCCACTCGCCACATGTCACGTCACCAG
TCCGTCACAACATGGCGCAATCCCCAACAATTCAACTCGCCTTTCCATGCAATGATGCCT
CTGTCAAAATATTCACGGCCTGGCACGTCGAATTTGTCGAATTCCTCAAGTACGCTCCTC
GCAGGCATGATAAATGTCTTGGAAGGCTAATGGCGTCAATACAAATTGAAGTTGAGGTTG
ACAACCATGCTACCTCGTCCATCAACGACTCCATTGTATGATTTACTCTTCCGTTTTCAT
TAATGCTAAGCAGGGGATTCGAAAGATCACTGCAACCAAGTCCACAATCAACCAACTAAA
AACAAAACTTAACAATTTACCGTCTCCACCACAAATTGCTCTTCCCCTCACCCCTGTCCA
GCTACGTCATCATTTTCAAATGTGTTGTTGATTGTTTGAAATCAACAATAAACTAGAGTA
TTGCGGAAGAGTAGTTGGTAACCACCAAAAATCAAACGGACAGCACAGAACCACACTACC
ATCCACACCAACAACAATCCCTATAGAAAATAGCCGTTTTGGAAAAAAAGGGTGGTTTCT
TAGTAAATTTAACTAGCAACCTTTTTTACCACCCTTTTTTACCAGGCCACCCTTTTTTAC
CAACGGATACTTTTACATATTGCGTCAAGGTATGTTTTACTGTTCAACGCTACATTCCCT
TTTATCACGTCATTGAGATACATGTCATGGTTAAAAGGGTGGCACATCGTAGAATCAATG
TAAAAACGGGCAACCATCATATTACGTTGCCTATTAATATTAATTCAACCATGGCCATTT
CGATCTCCGCGATCTTGACGGCAAATGGGACGCATCGCCAAGGTGACGAGTCCAACGATC
GGGGAGAGGGCGTCGTAGGTATGGAAGGAATTCCACTTGGAGTGCTTTCCCCTCGCCCTC
CCCGTGACGTCGAATCTTGTCCCTCGCCGCAACGTCCCCACATCGCCGCCGCCGCCTTCG
TCGCCGCCACCAAATCATTCCCCTCGTCGCCATGAGAATTTACGCTGTTTTCAACAGCCG
TTGTGTCTCCCATTTCGTCCTCCCCGTCTCCGGCATGGAAGCAATAATCCACTGCATCTT
CCCGTCCGTCGTCGTCGTCGACGAAGTTGTTTAACTTCCCCGCCGCCGTCGCCTCCGCCG
CATCCATTTTTGACGTTTCCGCCGCCGCTTAGTCATGTACTGACTTCTCCTGTCCAATTC
CCTCCGGATCGGGTTGTCGTGCCTTCGAATTCCCTCCCTCTTCTCGTTTCTGCTGCCGCC
TCCGTTGCACCGTTTACTTCTGTCACCGCCGGGGATGTTTCTGCCCCCGTCGCATCGTCT
TCCGACGTCGACTGCGCCGTTTATGACAGTCGTCCGGTGAATACAACGCCGCCATCTTTC
ATAGATGCACTCGTCAAAGGTTGTGGTGTCCCCGCTGACATCTCTGCCGTCGAATTCGTA
GTTCAGGGACCAATTCCCCACCGCCAACGTCTAATATCACAGAGTCAACAGCAGCAACTT
CTGCGCTGACGCTGCTGCCATTGATTGGGAAATCCCCAACAATAGTCCGGTGGTTCTGGG
CCACGATGCCCCTGTCTACGCGTCCCGCGATGGGGATAGTCCAAAGGAGCACAAGATCAA
TTTGACAATCAACCAAATGGGAGTCGATCCAAAAAATAACTGCCTGCGCCCATTCCTGTT
GCAGATTGCTCTCTATCTCCCTCACCACAAACGACAAATCCCTCAATCAGCAGTATTGTT
TGACCGTATTGATTGATACGATGTGTGGCTTGAATTCAACAATTAACCAGAGTCATGCAG
TGGAGATTGAGAGGGGCAGAGATGTCTGTTGATGTACCCCTTGGTTTATGTTTTTGTAAA
CCATTTTGTTCAAGAAGGGGTTGCATATCATTGTATTCCATACAATGGTGGTGTTCCATA
ATTGTCTTAGTTAGATAAAGCAATTAACATCCAAATTCAATTCATTCTTTAGTATTTTAT
GTGACTACATTGACATTTCTGATTAGGTAGATTATTATATGTCTCCTTTTGCATCTCTGT
TCATGTGGTAGGAAGATCATTTGTTTGTAAGTAAGTCAATTTGTCAGTTTGTTATAATGA
CAGTTTGTTAATTTTTCAGTTAGTTTGTTAGTTTGTAAGTGTGTTAGTTTTTTTTTGTTT
TATTAGATATTGAAATTGCTAGATTCTTAGTTCCCTAACCCCTAGCCATCACCTTCGTCG
AAGATCACGTTGAAAAGAACCAGTCTCCCCGCCTTCGAGGATCCCATGTCAAAGTATCGC
TCCTTTTGATTCAACAACCAACCAATTCACAGAACCAATTCACAGATCACTAAAGGAATA
CAAAGCCTATAGAAAATAGCCGTTTTGGAAAAAAAGGGTGGTTTCTTAGTAACTTTAACT
AGCACCCTTTTTTACCACCCTTTTTTACCACCCTTTTTTACCAGGCCACCCTTTTTTACC
AACGGATACTTTTACGTATCACGTTAAGGTAAGCCATACTATTCAATTTAAAAGTACCTT
TGTTTTCATGGCGTGGAGCTATCTGTCATGGAAAAAAAGGGCATCACATTGTGGAATCAC
GTGTAAAAACGGGCGAGCATCATAAAGACGTTGCCTATTAAAATTAATTCAACCATGGGC
ATTTTGATCTCCGCGATCTTGACGGCAAACGGGCGTGGTCGTCAAGGTGAGGAATTCGAC
GATCGGGGAGAGGGCGTCGTAGGCATGGAAGGAACTCCTCTTGGAGTGCTTTCCCCCCTC
GCCCTCCCCCGTGACGTCGAATCTTGTCCCTCCCCGCGACGTCCCCTGCTGCCGCTGTCA
CCACCGTGGCCGCCGTCGAATAATTCCCCTTGTCGCCGTGGAAATCTCACTGTTTTCGAC
TGCCGTCGTCTCTCCCATTGCGTCCTCCCCATTGCCGACAATATTTTGGGGGTGGAGGCA
ATAAACCACCGCATCTTCCCGTCCGTCGATGACGACGACGAAGTTGTTTAACTTCCCCCT
CGTCGGGGATGCCTGCCACAATGACGACGACTGCGCCATTTATGGGAATCACCCAGCGAA
TTTGACGACGCCATCTTTCATGGATGCCATCGTCGAAGGTTGTGGCATCCCCGCCAATGC
TTGTGCCGTTTAATTCGAAGTTCAGGCCAATTCCCCACTGCCATCGTCAAAAAATATCAC
AGCGTCAATGGCGACAACTTCTGTGCCGACGTTGCTGCTGTTGATGGGGATATCCCAAAC
GATGGTCCAATGGTTTCGGGCCACAATGCCCTTGTCTACGCGTCCCATTGTTGCATTCAA
CGCATGGCATGTTTTATTCTATGGTCGCGCGCCAGTCATGTCCTTTCGACTGCATTCAAC
AGTGGGGGTATTTGATGAAAAAACTGTTTCGCCGAAAAAAAAAACCTTCTCTCTTTTTTG
GCGCCCCCCCCACCCAAAGGCAACCAAAAGGCCCCCCCCCCCCGACGGCTCCTTTCCCGG
TGAAGGGGGAGGGGTGGGGTCTCTTTTTTTTGTTTGGGGTGGCGGTAGCACCCCACCCCC
CACGCCGCCCCCTCTCCTCTCTCCCAACCAACAACCCCCCCTCCCCCCTCCCTTTTTTTC
CTTGCCTATAGAAAATAGCCGTTTTGGAAAAAAAGGGTGGTTTCTTAGTAAATTTAACTA
GCACCCTTTTTTACCACCCTTTTTTACCAGGCCACCCTTTTTTACCAACGGATACTTTTA
CGTATCACGTTAAGGTAAGCCATACTATTCAATCTAAAAGTACCTTTGTTTTCATGGCGT
GGAGCTATCTGTCATGGAAAAAAAGGGCATCACATCGTGGAATCACGTGTAAAAACGGGC
GAGCATCATAAAGACGTTGCCTATTAAAATTAATTCAACCATGGGCATTTTGATCTCCGC
GATCTTGACGGCAAACGGGCGTGGTCGTCAAGGTGAGGAATTCGACGATCGGGGAGAGGG
CGTCGTAGGCATGGAAGGAATTCCTCTTGGAGTGCTTTCCCCCCTCGCCCTCCCCCGTGC
CGTCGAATCTTGCCCCTCCCCGCGACGTCCCCCGCTGCCGCTGTCACCGCCGTGGCCGCC
GTCGAATAATTCCCCTTGTCGCCGTGGAAATCTCACTGTTTTCGACTGCCTTCGTCTCTC
CCATCGCGTCCTCCCCATTGCCGACAATATTTTGGGGGTGGAGGCAATAAACCACCGCAT
CTTCCCGTCCGTCGATGACGGCGACGACGGTTGTTTAACTTCCCCCTCGTCGGCGATGCC
TGCCACGATGACGACGACTGCGCCATTTATAGGAATCACCCGGCGAATTCGACGACGCCG
TCTTTCATGGATGCCATCGTCGAAGGTTGTGGCATCCCCGCCAATGCTTGTGCCGTTTAA
TTCGAAGTTCAGGGGCCAATTCCCCACTGCCATCGTCAAAAAATATCACAGCGTCAATGG
CGACAACTTCTGTGCCGACGTTGCTGCCGTTGATGGGGATATCCCAAACGATGGTCCGAT
GGTTTCGGGCCACAATGCCCTTGTCTACGCGTCCCATTGTTGCATCTATCGCCTGGCATG
TTTTATTCTATGGTCGCGCGCCAGTCATGTCCTTTCGACTGCATTCAACAGTGGGGGATA
TTCGATGAACAAACTGCTTCGACGTAACAATAAACCTTCTCTACCTTTTGGATAGCGCAC
TTCACCATTGAAGCGAACTAGAAGCACGGCATCGTCGAATGGCCTCTTTTCCGATGAAAG
AGAGAGGCATCTGGTGTCTCTTCTGTCTTTGGGATGATACGGCGTAACCAACGATCGCAG
GATGCAACTTCTTCTTCTCAGCGACAACAAACTGTTCTCATTGCGCAAATGTTTGTTCCT
GCCTATGCATTGTTTTTGTGCATTGAGCTTTGCCGTTTGGTCAGACTGTATTTGAGATAG
CTGCGCATTCAATGATAATGTGCAGTCCAATTGAACACAACAATAAACCAGATGACTTCA
TGTTCAAACAGAGTATGGACATTTCGTAATATGATTAGAACGTAGAGTACTAATTTTTGA
ACAGTACACATTAACATATTCATATTAATTGTTTTTGTGAATACACATGAGTTTATGGAG
ATTGTGGGGTTACTTTGTTTGTAGTTGTTTGCAAGTGTGCAAAGAGTGACATTGCATTAT
TGAGGTTGACAGAATGTACCACCTAGAGAATGCAGTGTAAAAGTATCTGTCGGTTAAAAA
GGCAAACCCATAAAATACTGTGTTGCAAATAATTGTATTCCATATGCTATTGTTAACCAT
TTCTTTCAATGCACTGTTTCATACCATTGTATTCCATATGCAATTGTTTAGAATCTGGCA
AATAAGGGTCATTGCATTTAGTACTGTCTTGCATATCATGGTAATCCATATGTTATTGTT
CACTGTTGCCTTCAATACACTGGTGAGTATCATTATCCACATCATTCATTGCTTTGAAAA
AATCATTGAATTTCCATCACGCTGGATGTCATTAACCACAACATTCATTGCGGTGATAAA
AATCATTGAATTCCATCATGCTTTTGTAAACCATTCCATTCAATACGGGCATGCATAACA
TTGTATTCCGTACAATGGTGTGGTTCAATTATTAATTTAACAAAATAAAACAATTAACAT
GCAAATGATCAGATCTAGTGAGAAATGATATCTTCAGTATCCAAAGTGAAGGAGAAGTAT
TGGTCTGATTAGCACTTTTGGCTTATAATGTTGTTCTCTACCTATAGAAAATAGCCATTT
TGGAAAAAAAGGGCCGTTTGTTAGAAAATTTAACTAGCGCCCTTTTTTACCGCCCTTTTT
TACCAGGCCGCCCTTTTTTACCAATGGATACTTTTACATAGTGCGTTAAGGTATGCAATG
CTGTTCTAATGTTGAAGTACCTTATTTCACGCCATTGAGATACATTTCATGGTAAAAAAG
GGCACCACATGTGGAATCACGTGTAAAACGGGCTAGCATCGTAAATACTTAGCCTATCAT
TTAATTCAACCATGGGCATTTTGATCTCCGCGATGATTGCGGCAAATGGGACGCATCGCC
GAGGTGACGAGTCCAACGATCGGGGAGAGGGCGTCGTAGGTATGGAAGGAATTCCACTTG
GAGTGCTTTCCCCCCTCGCCCTCCCCCGTGACGTCGAATCTTGTCCCTCGCCGCAACGTC
CCCACCCTAACTGCTTGGACGTCGACAACTTCTGTGTAGACGTTGCCCCCACCGAAGAGG
AATTTGTGGATGCACACGCCGCCGTCGTCGTCGTCGGGGGACTACTTTGTGTTCGTTTAT
CGAACATCACGTCGACAAGCGTGGCGCTTGTCACGTGGACCTTGCCCGCCGTTGTTGGCG
AAGTTCCCAGTGAATTTGCCACTGCCTTAGCCGAATATCACTTCTTCGACAGCGGCAACA
AATTCACGCCGCCGACAGCAAAAGACCCCATCGCTGTTGCGGTCAAGAACCACTCTCTCA
CCGCTGTCAACGAGTCCTGGTCTGATTTATTAAGTCGTTGCCGCTCGGTTTTCAGCGATA
GCCAAAAAAGCACAAGATTGATTCAACAATCAACCAAATCAGAGTCAACCCAAAAAAATC
ACTGCCTGCGTTAGGTTAGGTTAGTATGTCTGTTCCCAGGAGTACTTCAAAGTACCATTT
TTCAGGTATGAGTTCCACATACAGTGAAGCGGTATGTACCCATTAGTATCGACAAAAATA
ATACTGATTCCTACATACAATCCCCCTTCTGAACAATTCGACAAATAACACATATCGACG
CCCATCCACTTTGCACCCCAGCCACCTCAGAATTTATCCTTGTTAATTGTTGATTCCAAC
CAATCACGAAATAATTGGGATTGACAACATATCTTCTCGCAAGCCAACCAACTTGTACAA
ATAACCAAAGCGACATATTTCGGCGCCCATTCAATAAAACTTTTCAAATGACATATTTGG
AAGCAGGTTTATTTTGCACCTGATTCCCTAACCTAACATCATACATAGTTGACTTCCCAA
ATGACATTTTTTGTCGCCCGTCCAATTGACATCTTCTCAACAAGATCTTTGATACAAAAG
AATTGACATTGCACCGTTTACAGATTTCTTTCAAACTGTTTCCAATTAACATCGAAGCAA
TGCATATAATGTTGTTATAAATCTCACCTTCCCATATTTTTCAGCCATAAATTGTTCACT
CGTCTTACAATATAATTAATTATTTATCTCAGACAGAATTATGTCTGGTCATGCCTGACC
AGGTTAGGCAAAAAGAAAGTCGCTGGATTTCATTAGCCTCTTAACTATGGTTGGACAAAT
CACAAAAGCGACATATTTCGGCCCGCCAAATCGACCTTATTCAAACAACATATTTCGACG
CTAGTATACTATGCACCAAATTTTCCTGATTTTTAAGGAAAAGGGATTGCCCTGGATATC
AGTATCTTTTAACTCGCTTAGACAAATTCCCAACTGACGTCCAAATGACATTTTCAAATC
ACTTATTTCGACGCGACGTGCTACTATTATTTGATGTGTGCCATACATGTGCCCATAGTT
ATCCAAAACACCGTGATGGCCTTACATCATACCTAGTTGACTTATCAAAGACATTTTTCG
ACGCCCGTCCAATTGGCGTTCGCCTAACATCATACCTATTTGACTTCCCAAATAATATTT
TTTGTCGCCCGTGCAATCGACCTTTCCTCAAGGAGATCGTTGATACCACACACTTAACAT
TGCTTCTTTCACATATTTCTTTCGATTCACTTTCCAATTGACATCAAATTGATGCATCTA
ATGTTGTTATTAATCTAACCTTCCCATAATTTTTCAGCCATGAATTGTTCACTCGTCTTA
GAATATCATTAATCAATCTCAGACCGATAGAGAACCGAAAGCGAAACCAATGCAAAGAAC
ATATTTTGAGGTGGACAAAATTCAAATGTGTCCTCTTTACGGACAGACAGGTTCCTGATG
GCATTGTTGCACTCATGGCGTTACATCATACCTAGTTGACTTCCCAAATGACATTTTTCG
ACGCCCGTCCAAATGACTTGGCATAGGTGGTTAGCATATTCGAAATCACATGAGTCCTCT
TTACGGACAGTCGTGTTCCTGTCCGCATTTTGCACTCATGGCCTTACGTCTTACCTAGTT
GACTTCCCAAATGACATTTTTTGATGCCCGTTTTAATGACATGGCATAGCTGGTTAGCAT
ATTGAAATCACATGTGTCCTCTTTTACGGACAGTCATGTTCCTGTTCGCATTTTGCACTC
ATGGCCTTACGTCTTACCTAGTTGACTTCCCAAATGACATTTTTTGACGCCCGTTCAAAT
GACATGGCCCATCGACATACCTAGTTGACTTCCCAAATGACATTTTTCGACGCCCGTCCA
ATTGACATGGCGTAGCAGGTTAGCATATTCGAAATCACATGAGTCCTCTTTACGGACAGT
CATGTTCCTGTCCGCATTTTGCACTCATGCCCTTACGTCTTACATAGTTGACTTCCCAAA
TGACATTTTTCGACGCCCGTTCGAATGACATGGCCTAGCATCATACCTTGTTGACTTCCC
ATACGCCCGTCCCATTGACATGGCCTAGCAGGTTAGCATATTCGAAATCACATGAGTCCA
CTTTTTCGGACAGTCAGGTTCCTTTCCGCATTTTCTCTTTATGTCATACCTACTTGGCCT
CCCAAATGACATTTTTCGACGCCCGTTCTAATGAAATGGCCTAGTATCATACCTAGTTGA
TTTCCCAAATGACATTTTTGGCGCCCGTCCAATTGACATGGCGTAGCAGGTTAGCCTATT
CGACATCACATGAGTCCTCTTTACGGACAGTCAGGTTCCTGTCCGATGGCCTTACGCCTT
ACTTAGTTGACTTCTCAAATGACATTTTTCGACGCCCGTTCAAATGACATGGCCTAGTAT
CATACCTTGTTGACTTCCCAGACGCCCGTCCAATTGACATGGCGTAGCAAGTTAGCATAT
TCGAAATCACATGAGTCCACTTTTTCGGACAGGCAGGTCTTATTCCGCATTTTCACTTTA
TGTCATACCTAGTTGACCTCCCAAATGACATTTTTCGACGCCCGTTCTAATGAAATGGCC
TAGTATCATACCTAGTAGACTTCCCAAAGCGACATTTTTCGACGCCCATCCAATTGACAT
GGCATAGCAGGTTAGCATATTCGAAATCACATGAGTCCTCTTTTCGGACAGTAAGGTTCC
TGTCCGCATTTTGCACTCATGGCCTTACGTCTTACCTAGTTGACTTCCCAAATGACATTT
TTCGACGCCCTGCCAATCAATTGACATTGCTCCTCTTACAGATTTCTTTCGAAAGTCTTT
CCAATGGACATCGAATCAATTAATCTAAAGTTATTATTAATCTCACCTTCCCATAATTTT
TAAGCCATAAATTGTTCACTCCTCTTAGAATATCAGTAATCAATCTCAGACCGAATGATG
TCTCGCCATGACTGACCAGGGAGCGTAAATTTTGATCCGTTACAACAAAAGAGTATTTGA
TATCCTCATCATTTCTTATGGCGGACAAAATCTGTCCCCATGGGGAAGATCCCAATAAAT
ATGCTTCCTTTCACTCTCAAGAATACACTACCCCACTCCGAAATGTTGAGCGGCTTGGGC
CACAATGAAAACACAATTCATGATGGAAGTGTTCTTCAGAATCGGGGAGATGCCGGAAGA
GTCTTAACGCCACCAATCATGGCGAGCCGGGGCTACAGGGGGTGACAAGGATGATGAAGC
TGGGAATGAATTTCAGGTTGATTTTGTTGTTCAGAATCAGCAGGAAGGTGTGCATTGCGC
ATTGCGACATGACACTATCTCTGAGGTGGATGTTGCTCAAAATCTTGGCCAGCGTGATAT
GCATCAGACCGAGGGATCTCTTACTGCAATATCCGCATCTGTTGCTCCAAAGGTCCAAGA
AAGTACTGTCAAGGGCAGTGTTGAAAAGGTTGACTTCAAAATGAACCCCATCATCTTGAC
AATGTTAATGGTTTCAAATTTGGTGGGAGCACGGGAGGATGACTTGTTCATTGATAGTCG
AGCATGCCCCATGAGCGCACGATACATATACATGTCACGGCTTACCTGCCTGAATCCAGA
AGACAACTTGTTCATGAAGCTGTTGAAAGATCGCCGCAGTAACAATGTAACGTCAGTTTT
CGATGGAAATTTCCTGCTAAGCTTGACTGGATTAAAATTTCGACCAGCAGGCGACCAGTG
CCTCAATGAAGAATATTCTTTCCTTTTGTCAACTTCCCGAACAACCGTATTGAGCGAATC
TGGCACTTCTGTTGCTGTCCCCCTCACAGAAGAGATTTTGGTACACGCACTAGAAAAGCT
TGATCCTGGGAGCGACACTTACAAAAGTATGACTAAGTCAAATCTTGTCAGGGCATTCTT
CAGTGCTCTTTTGCAGTGCGCACCACTTTCGATAACAAGTATGATACCCTCACAGCCTTC
ATCAAGAATTTCATCCAGCCATTCTTGAACAGGAATTCAGAACTATGGGGAGTAGACCGC
CTAGAATCGAAGCTGGCAGAGAAAGACAGGAAGTTTCTTGGCGGTTCATTCAATTAAACT
TCTCAAGAATCTATGGCATAGGATTGCATGTGGCAGATAGCATTCATCGATTGACTTGTG
TCAACAATGCAGTGTGTGGATTCAACCCTTGAAGAAGCTCCTGACAGCCACAAGTTGGTG
CGACAACTACTTTGACAGAATGCCTCACTGCAGCGATTCAAAATCATTTGCAAAATTTGA
GAGGAAGGTCACAGTGTACATTCCCACAAGGCTGAATGAAGAGCTTTTCACACATTTCAT
TAATCTATCATTAGAAAGCCAGAGGGCTCAGAATAGTGGCCAACCACACAACCTCCTCGA
TTTTTATTCTTTGGTTTACAGAAATCTTCATGTAATAGAACAAAGGACATCGTACATTTG
GGACAACGAGATCCTGCACTCTGCCCTATCCAACAACATCTACACGAGTCAGGACAAGAA
CAGCAAGCAGCGCATACTTGATGTGGATATTGTGAGAGGTTTGTTGCATCGAGTGGGCAT
AGAGGGGCCGAGTGTGAAAGCAGGCTAGCTGAACTGAAGGAGCACCAGAATGCCACTGGG
AAATCGAAAGATATCAGTGTGGCGGGACTTGTTGTTGGCGGCATCATCGAACATACTTAT
GTCAAGGTCATTTGTCAAGCTATTATGTGCACGTCGATTCCAACACATCTCCTTCAAGTA
GCAAAAAACGAAGGCAACATCAATGTGGAGCGTTTCCGGGATCCTAAGCTAATTGCAAGG
GAATATTTGAAGTAAAGTGAAGAATACTTTCGGGGCATGGGTGGAGGGGATAAGGCCCTT
CCCTTTCACTATGAATGGATTGGAGGACATCTTGACAATTTTTCAGGAGAGCATAAATCC
TTTCTCTCATGAAAAAAAGGAGTCTCTATTCAAGAGAGATTTGGGCGATGGCTGTAAACT
CACCCAAGATGAAGTAATCTTACGTATTTCTCCTTTTCTGTTCCAGAGTGTCGAAAGAAT
CGACAGGTTGCTTAGCTACTTCTTCCAGGGTTCGGTTCTGGCGTGCCACAGGTCGAACAA
ACTGGCCTTCCAACAAATGATTCTATTAGGGCATACCTTCTAGTTCCGCTTTTTTCCTTA
TCAGACAAAGTGTCTTCAAAGTAAGCTTATATGGAAAAAGGTCATTTTCCAGAAGAAGAA
GTTTGCCCATCCCATCCAGGAACTTGATGATGACCTGATTTTCCTTACACTCCTTCCAAG
GGGGGTGGAAGAGGGTATATCTTGGATGTTGCATCGAGGGATATCACCTGTGCTCACTCC
ATGAAAGAGACCTCTGCAATGATCTGAAGGAGAAGGCCAATTTGAAACAGTGCCAATGCC
AAGAAACAAAATTGTACGGGTGCAGCTGTGCTATCCCCTTCGGCAACATGTCACTGTATT
CTATCTTAGTGTTTTCCCATCAGATGACCTTGCATAAACCTGACAGCAGGGCTCAAACTG
TTTTCAAAGAGTGGCTAATGTCCCATTGGGAGGGGGCGTAAGCTTCTCAGAAACCAAATC
ACGGCAACAGAGTATGCAATGACACTGTATCAGGGAGGGGCACGAACAGAAAGGTATTCT
CAGATTGCATCAGTCACCTCACTGTCGGTGGGGCTACAACCATAGATCCCAGGGGGCGGG
ACGGGTTACACTTATTCAACCTAGTT
>scaffold227|size405358
CAATTTCCTGTTCGAATCATGGAGGTGAAATTATCAACAATAAGAGTCTTGAGTTCTTCA
TACTCAAATTTGGAGCTCATATACAATTTATATGGATCAAAACAGATCTGAAGGCTTAGA
AGTGAGAATCATGCCAGTATGCAACAAATAAGTTTGAAAATCACTCACTTGATATATGTC
CATGTCATGGTAAAAAGTCACACATTGGTAGGGTCCTCAGTAAAGTCTTCCCACGTGGTC
CCAAGCCATATATCATGTGTCTATTTTGATCACATAGTTCGACTTCAGGATAACGAGCTT
CATTGGTGCCTGATAATGCAGTTATAACCATGCATGATGGGTAATCTCTGTGACAAATAC
GAATGCGCTTTAAATCATGAAGAAGAGAAGGAGTAAGTGTCCTGTCCTCCCTAGGATAAT
ACATTCCAATAAATATGCACAATTGAGCCACTTAGAAGAATAGAAAACAGTGTGTCAATA
ATCATCTGTTTTAACTTAGAACATTACAAATGAACCCTCTCACCGTCGCCCTCAAGCCCT
CGATACTCACAACACTTTTTGAAAGACCAAATACACCTTGTAAATATATTGGATGGTGAG
AATAATGGCTTCATTTCTGTTCAGTTATTCTTTCCTGACTTACTTGAACTCTTGCCATGT
TTAAACTTCTTTACCGTACCAGTCGGTGCTAGAGTGGTCCACTTTTCTCTTTCCCTTTTG
GTCTGTATCTATGCCAAAAGTGGAAATTCAGTTCATTGAATACAACCACAAGAATACACA
TGAAATTATTAACTTACATGAAGGCTGCATCAATACCATCTGTTTTTCCACCGCAGCTAT
GACTTCTTCCTTAGAAGCATCAGGGTCGTCCTGAAGAGAAACATAACCTTTCAAGGCCAA
GTAAATGATGGATTCATAAACCACCTGACAGACTGAATGTCTGTACTCAGCTGGATCATC
ATTGTTGCTGCATTCCATGAGGTCTTTCAACGAGCCTGCAAAAAATTTCTTTGACTTCAT
TCCCCCTACAGTCACTAGCCAGAATACAACATCTGAGAATTCATTTCTGCCTCGAGCCGC
TTTTCATCTGAAAAATTTAGCGTCAGATGTTTGACCTTTACTCCTGTTGCTATGAGAGTA
TTCTCGATGTCTGCATTGTCATCAGCAGGGAACACCCTTGAATATTTTTGTGGGCTCATA
GTCTCCCGGACCGTGTCCAACTGAAAAAACAGACTCAAAAACCAATTGGATTTCCTTTAA
TGGGAGATCAACCTTCTTCAGGCTTTGTGGCATCACCAGTGACAACCTTGGCTTGTACAC
CTCATTTTCACTATCATAGTATTTGTGGTAAACTGCAAGACAGGGCTTCCTATCCACAAA
CACAATAGCAACTCCAAGCTTCTTTGGAATAGTTTCTTTTTCGTTCAACCGGAAAATCTC
AGCCAACCAAGCCTTCGGATAGTTTACATCTTTCTCTTTGGATGACCAGTCTAAGGCGAG
TGGAACGATATACTTTTTCATCCAAGAGAGCAGCCCATGCAGCAAGTACAACAAAATCTA
GCAATATCAAGGGTGGATTCTTGTCTTCTGTTTTTCTATTTGCCCCTCCCAATTCTTTAA
ACAGTTCGTCATGAGTTGGAATTTTCATTTCGTAACTGTTGCCATTGGTACGATGCAACA
AAACTGGAAGGAAATTTCCACCGTCATCCTCTACGATATCATCTCCTCCCATGAGCTCCT
ACAGACAAATCCTGAGATCCAACAGATTGGTTTGTTGTCAGCTTTCGGAGAGGCACTTTA
TGAGTTTATCAAATCCTCTCTGCACAAGATCATTTTGTCGGTTTTGGGCTTCAACAAGAG
TTTGAATGACCCCAGTCCAGCTTTGGCTCATGGTTGACATATTCTGAGACATTAACGGAT
CAGTGGTTACAACAGCTGCTGATTCAGCCAACCTCTGAGAGATACCTCCTCTCTGCATAA
AAAGCATGACACGTCTCCATGCCTGACAGAAAATAGATGTCAGATGATAAATGAGTTAAC
GGTGTAATACCAGTCACACTTACAGACAACTCTTCATCAGACGGAGGAGTAACATCGTCG
ATTGCATCTTCATTAGAAGAAGCCTTTTGACAAAAGGGAAATAGTTAGGCCAGCCATTCA
ACAAACTTGAAAAATATAAATGTTACTTACATTGGCTGCATCATTTAGATGGTTGCCTGA
AGAAGAAACAGCTGCATTAAAGACAGCTGCATTATCGTCCTGAATCAGAACCTCCTCTTG
AACTCCAGAATCATCACTCATGCTGTGTAGGATAATATCCCAAGAATAATGAAACAACAC
GTCATCCCTGAAGGAAGCATAGAAAGCTGAAATTAAAAATATACTGTACACCTGACTTAC
CTGAGATGCTTAATTGTTGTCTTACAACTGCTGACTGTAACAAAAGAGTCCAATATGAAT
ACATGAAATGAGATACAGCTTTATGCAAAATGATGAAAGTTCGATATTGTGATAGTGAAA
ACGAGCTGATCACTCCTAAAGTTGCACATGAAACACAAGATGTCAATAAACACAAAAAAG
ATCCCATCTCAAAACTCTAAAATTTGCTTAAAGACCATGCAAATGTTAACAGCCATTAAT
CAGGTTCACCAATAACAAGCAAGAACATCTCTGTCTCAAAACTCCAAACTTTTCCCAAGT
CACAAAAAGCCATCATAGACGAGAATAAATTGTGATATTGAACAATTGCTGACTTCTCCA
TCTCAAAACACAAAACTTTTCCCAAATCAAAAATAGCCATCATAGAAGACAAGAAACTGT
GATTTGAGCAATTGTTGGCTTCTCCATCTCAAAACACAAAACATTTCCCCGTCAAAAAAA
TGCCATCATGGACTAAGAAGAAATCATGATATTGAGCAACTGTTGACTTCTCCTTCTCAA
AACACCAAACTTTTCCCGCGTCAAAAAATGCCATCATGGACAAGCTGAAATTGTGATATT
GAGCAATTGTTGACTTCTCCATCTCAAAACACCAAACTTTTCCCAATTAAAAAAAACGTC
AGATGGGAAAAGAAACTGTGATTCTAGGAATTCTTGACTTCTCCGTCTCAAAACACCCCA
CTTTTCCCACATCAAAAAATTCCATCATAGATGAGAAGAAGCTGTGATTCTAGCTATTGT
TGACTTCTCCATCTCAAAAAACCACACTTTTCCAAAGCAAAAACTACAATCATAGATGAG
AAGAAATTGTGATATTGACTTAATAAGATTATTCACCACAGAGAATCAAAATGCCATAAA
CAGTTGGTGCCCCAACTTTGTAAACAGATAAGTGCACTTACCTAAACTGATTTGAATCGG
ATTCCCTTACAAACAAACAGAATGTATAATGAGTCAAATGTTAACAGAAGAATTTCATAC
AAGACGGTACACTAACAATTCCTTACACAAAACTCTTACTCACAACAAAGTGCCACGATA
ACACTAGTTCAAAAGCAAAAACAACCTTAGCAAAGACAACAGAGACACAATGAGGGAACA
GCAGACAAAAAGACGACTGAGCAATGCCAGAATGCAAACGCACCTGAATTTCTTTTTTAA
TCTGGTTTCAGCAATATCTACACAAAGAGTTCATATATGTTGCACTGAAAATGAAGGATG
AATGAATGAGATAAAAAGAAAGAACCAAAAAACAAATTGCGGGCTAACAACGCCGCGTTT
AAAATGTCAACACAAAGAGGAAAAGAAGCCATCATGACATTACGACAACAAATGCAAACA
CAAAGATGCATCGCCGACGATGCATCCCATGATACATCGCCTAACAATGCATCGCCGACG
ATGCATTGCAGACGATGCATCGCCGACGAGCTGCTGTAATGCCTAGCACACTCTCCACCA
CGCTCTTACTAGATATCAATCCTGAGATTGACGGCACAAGCAGTGTGCCAAAAGGTGGAC
ACCACGGCGTCAACACAACAGCACAACATCCCAACACTCCACAGAACACAATCATGAAGA
TGCGTCGACAATGGTCTACAAGCCCGGCACACATCAAAACTACACAGCTCTGATTCATCA
CAGCATCAATGGAGCCATGACATTGTGAACTTGCCATAGAACAAATGCATAACTGACAAA
CAAACAAAAAGCACCACCTTGCAAACCAACACCAAAAGCACCGTCGTAACTCACGCGCAC
AAATGAAATAGTAATGTTTATGGTTCTTGTATTGTCTTTGAAAAGAAAACACCATGAAAC
CTTATAAGAACTTGCGTGGTATTGTGCAGCAATCTTTGTACATGTGTGATCAAAAAATTT
ATGAACTTCACCGAATTAACTTATGTCTCAATCACTAGTGAGTTCAACACAGCTTAATAA
ATTATTGCCATGTCAACAAGTTGTCCTTTTAAATGAGCGATAGATGAAATATTCCCCGAT
AAGTTCCCGACACATCATTTTTGAACAACGAATTGTTAATATTGCCCACATTGTTTCACG
CTTTCACAAATCGCGAAACATGATAACTGGATTACTTATAAAAGAAATAAAAAGAACACT
CTGTAGTCTTAATCGTGTTCGGTCATTCCATTTGACATGATCGAAAATGACTAGTTGCCC
CAATAAGTTCACGGCACAGAATACGGAATGCAAAAAAAAAAAAGAACTCTGTTCTGCTCC
CCTTCCTGTTATTTTTTTTTCACAGGCACGACCCCCCCCCGCCCGGGACCCAAAATCGCA
CACCCATAAGGAGAACAAAAAGACCTTTTTGGAGCATAAACATGTCTCTAGTAATCAATT
TTATATGTCACAATGAATGACCACAACTTAATACTGCATACATACAATAAAATATTATGT
TTACCACTACTCCGCAAAAAAACTTTGCAGTTACTATAATATCACGGGAAATTAACACAA
TATACAGATACATGAGCTACTACTAAAAAATCTTGCAGCGGCTGCTAGTAATATGGTATG
GTAGACCTTTTCGTAGTTCGGAAGGATATGTTGGCGATTAAACTGATTCCTATGCTAAAG
GTTAATTGAATTTTAGCGATATCCCTGTTCCGGCAGCTCTTCCAGTAGACTACAACATGA
TCAATCCATTAACGCAGGTTGACAGCATGTCGATCATGTCGATCCGAGGGGGAGGAGCAC
AAGAAACCAACTTTCATGGTATATCGACACAGCAAACGACACCCCAGAAAACGAACAGCA
CACTTCACCATGAATGAAGATCGTCACGGCTCCTCCCTCACTGATAAAAGCGATGCGTTA
GATGGTGACGGCTCCTCCCTCATATGCGGCTTCGGGCGACGGCGGCGACGTACCGAGGAA
ACTGGCGACAGTCTTGATGACGCTATTGCTCGTATACGACAGCAGCAATTGTCGGTACAC
GACAACAATACTTTGATTTGCGGGTTTGGAGACGATGGGGGATCTTGCTCGTCGGCGGAG
GTTGGCGAGGATTCCTTCGCGGACTACCCCAGTCATTGGGTATTCGAGGGCAAGCTTCCG
GAAACTGGGGATGATTCGGCGAAAGGCGGGAGAAACCAACAACAAAATGGGAATCAAAAT
ATTTTGTCACGTTCATTAGAGCTAGGCACCAATACGCTACAGCCGCATGCCGATGTAGAC
GCGAAAGGATTGTCGCCTTCAAAGCGATTGCAGTCATCAGAAGTCAATAATTTTGGTGAG
CACTACTCGGTCTACACGAAGACTGATGATGGTGGCGGCGGCAATGGCAGGCCCGCACGT
CGTCGCGTCAGCCGAGAGTTTTTACGCAGCGACAGTTCACTGAGCGTGTCAACCAACGAT
GACATGAGCATGGCGTCTGAGGACGCAGTGGTGTTGATGCTCGACTTGGCGAACGAAGAA
GATGACGCCTGGCGAGATCAAGGGCACAAGCACCGCACGCACACTGAAATTTGCGGGCGA
ATTTATCGGCATGTTCCCAATGTCGATTATATATCGATTCCAACTGAGTTGGAGATAGAC
GGCGATATTACACACGAGAGACCGCGTGATCACAATAATGAACACCCGTTTCCAATATCT
GTTAAGGTCCCAAGAGAGAAAAGCACTACGTCGCGTGGTCCGCGGGTAGATCTGGGGTCA
GTGGTGCATGACTTCGGCATTCCCGTCACTGCCGCGAATACCACAAAGACACCACTCTCA
GGTTATCCCATGAGCTCATCGGAAAGAAAACACGTACAACCGCAATCATCACAGGACGCA
ATGGTGAACTCAGACACAGAAGAAGAGTTGCGTGGCATGTCAGTGGGAGTTTTACAATCT
GTCGTAATGCCAATAAAGCTACCGCAGGAAGAAGTTCATGGTGGCTACGCAAACATGATG
AATTATGAACGGAGGAACGAAGTAATTTCATCCCATGTAGAAACTGCTCAACCAAGGCGC
AGATCGAATCTCGATATCATCGAAGAGGGCAGCAAAGATGATTCGCACTCTTCAACTTGC
AAGGGTTCTTTTACATTTTTCAGAGATTCTTCAGGTGTATCAAAATCATCGAAGGGAACT
TCCAACACCGATTCTGACTATATCTTCGACTCTGAATTCGAACCTGATGGTATTGATCTA
GATATCGATATTATGATAGATGATGTCGCTACATCTCGAAGCAAGGCTCTTACAGGGGAA
CATGCTAAAGCAATGGCAAAAGAGCTTAAGAAAGACGTGTCTGTCAGAACACGTGAGTTT
CGTTTCCTTTCGTTTTTATTGCCATTTTCTTCCTTTGTAGTCCTTAAGCTCTGATTATTT
GTCCCCCTCCCTCACGAAAGAACCACAAAGAATCGTACAAAAAACTGCCAAAAAGAAGGA
GGGGCGTCCAGTTGAGGACGAGGGGCGTGCGGCCATTGTTAGCCGCCACTCTGACACCGA
TTACGTGAAAAAAGTGGTGTACAAATCTGATGCGGTCAAAAGGTTGATCCGCGACGCAAT
ATCAACAAACATTCTATTCAAAGCTTGTTCTGACGAAGAACTTAACGAATTAGTTGATGT
GTTCGATTACAAAGAGGCATCTTCGGGCTCTATAATTATTCGCCAAGGTGATGATGGCGA
TGCCTTTTACGTGATGGAACAAGGTGTAATCGATGTTGCTGAAGAGGGGGTTCACAAAAC
TACAATCGAATCGATTTGTTCGTTTGGTGAAATTGCTTTGTTGTACGGATGCCCACGGTC
TGCGACACTCCGTGCTCGGCAATTTTGTAAACTGTGGTATATAAGTCGAACCGCCTTTCG
TGCAATCACGAGTCGATTCAAAAGACTGCGTTTGGAAACTAAAATTGAATCTCTGAAAAA
GGTAAGTCGATAAAAGGACTGAAGCAAAATACAGATATCCTGAGTTGCAGTTCTACAAAT
CACTTTAAACGCCACATTTTCTACTAGGTCAATATCAATGGCAAATCTCTAAACGAAGTT
CTCAGTGAATCTGAAATCGACACACTAGCTCTTGCCACCATAACTGAATCGTACAAAGCT
GGGCATGTGATTATCAGAGAAGGAGACCCAGGTGATATATTCTACATGATTGACTCTGGC
AAAGTCGACGTCATCATTAAAGCGCGCGGCGACAAACCAGTAGCTACCCTTACCAGCGGA
CAGTTTTTTGGAGAACAAGCATTGCTCTCTAATGACGTTAGAATGGCATCATGTATCGCC
AGCACAGATGTGGTCTGTCATATCTTGATGAGAAATGATTTCATTTTACTACTCGGCGAC
CTTCAGTCTTTGGTGGAAGCAAACTATAAGCGGAGATCTTCTGCCAATGAGCGACCATCG
GAAGAGGAGGATTCGGAGAAGCCCAAGTTGGAGTAAGTGATCGAAATTTGGAGAGGTGCA
AGTTCTCGTGACTTCTTCAAAGAACTCACTCCTCTTTATTTCGTCGTCTCTCTCCCAGGA
TTGATATCAACGACCTGGAAATCCTCAAAGTTCTAGGGATAGGTGCATTTGGACGCGTGC
AGCTCGCGAAACTTAAGAAACCAGTGGAAGGCCTCAAAAATGACGATGGATATTTTGCAT
TAAAATGCATATCTAAACAATCTTTGAAGGAAAGTGGACTTGAAGGACACGTGTACAACG
AAAAGAATATAATGACAAGTCTCGACCACCCTTTCATCAATCGGTTTTATTGCGAGATGG
AAGACGATAAACACATCTATTTTCTTCTTGAGGCACTCACCGGAGGCGAATTGTGTAAAC
GACTAAGAGAAGAAAAAAGATTTCCTGAGCCGTGGGGCCAATTTTATTCTGCGTCCGTTT
TATTCGCATTCTGTCACATGCATGCAATGAAAATTGCCTACCGAGATCTGAAGCCAGAAA
ACTTGGTTATGGATTCTGCTGGCTATGTCAAGGTTGTAGATTTTGGTCTTGCAAAGGTAT
AATATATGATTGGATTCAGATTTCTTTCTCGCCATGTCATATTTTTTCTTAAGTACTGTT
GTTTTCCTGTTACTCGAAGGTCGTAGAGGGCGGAAAAACTTGGACCCTCTGCGGGACACC
AGCATACCTAGCGCCTGAAATAGTGTTAAACGATGGACATGATTGGGGAGTAGATTATTG
GGCTTTGGGAGTGTTTTTGTTTGAAATGACATCGGGGAAAGAGCCATTTAGATCCAAAAA
TCCCATGGAGGTGTACAAGCAAATTGTTTCAGGCCATGTCGAAATCCCCTCATTTTTCTC
AACCACACTCGCTGATTTGATTAGAAAATTACTGAATATATCCAAGTCGAAGCGCCTGGG
CCGAACTATGGGAGGGGTGGAGCAGTCATGCAGCATCGATGGTACAGCGGATTTGACTGG
GATGCTCACCTCGAAAAGCGACTTAAAGCTCCACTTCAGCCGAAGACAAACGAGATGATT
CGGGCGGACTCAGCAGTAAGTTGATGCTGTAGGCTGAAATGTTTTTCATTCTCATGCGAC
TTACGCAACGTCTGTTGGATTACGGTAATTCAGACTTCTACATCAAATAAGTCTCTGAAT
TCTGAGCGGCTCCCCGGAAATGAAACCTTAACGTCACCCAAGGCACCGACACGAAGAATC
TCTAAACAAGTATCGGAACCCACACTTTATAGAGGCACAAAGGCAAGAATCAGTTATTCG
CTCGGCTCGGCAATCGCCACCACCAAAAGCTCATTGAAATGATGGGAGGGGACGCAAAGG
AGCAAGATCGGCAAAATGATGCAGTTCGTATGACGGTGCTCCGTGTGATAAAACAAAGTG
AACGTTGGTCAAAATCGTCCGAAATTTCAGATGGAAACGATTCAACAAGGAATACTTCAC
TGGGAGTTGGTGCGGGTAATAGATCTTACGTTGAAGATGAATCCTCTGTCTTGTCAGATA
CAATGTTGGGGGACACTTCTTCAGATGCAATGTTGCGAATGCAACTCATGAATCTATCAT
TGCCTTCCACTAAGCGTCAATCCCAGATAAGTGATAGGGGTCGAGCATTTCAACAATTTT
CTCTTCTTGGTATCAATCCTGCATCATTCGTAGAAACAGATGTGCACGACCACGGATGCA
AATACCTCGATTCATTCTCGACCAAGAATATTGGTTTGATTGACCAATTTCCAACAATGT
ACAACAACTCGGTCATTGATGCTGAGGCACTTGCTGCATTCTGTTTTCCAAATGGACTTA
GCATTCGGCTCATCCCTAGGCGTGCGCTGGAAGGCGCCAAACGATTTGGTTGGTTAGGAA
AAGATGGAGATCGCTACCAGCTGCAGGGAGTAAGTGATGATTTCATTGTACTTTTTTTTT
CGCGAAAAAGTCTAAGCAACAGCTTTCGTTACCTTCGAAGTTTACTGATGTTGCGGGTTC
TCTCAGCCATGGCATTGCAATTACAATATATGATGAGCTTACTGGCAGGGATGCCCGGAA
GGTTCTTTCTATTATGGATCTTCACCGAAAGCGACGCAGCGCAAGAGTTATCATATCTCG
TTGGTTGAACAAAAGATTATTTCAAGGTAATAGTAAACGCTCCCATTCCAGACCTCGGAG
CGACAGGGCACCTAATAGGCGAGTGACATTGAGCGAAGAACGCCGCGTCGCCATCAATCA
TTCTTTCCGCGGTGCTGTTGATAGAGTCATGTCAATGAAGAGAGGGAAGAGTAAAGATAT
GTGGCAGACTTCTTCCGCAAGCGACATCACGTCATCGTATAGAAGCGAACCGAGTTATGA
AGAAGACGAGGACAACTCTGGAATCGGCGAAGAAGTGCACTCTGCTCCAGTGTCGGAACA
TGTACATCGACTCGCGCGTGCAGCGTACCAATCCATGATCGAGGCCGAAATAGAGGACGA
CATCTGCATTGTCGAGAAGTCCTATGTCATTACAGGAACCCCGTTGCATGATCAAAGCCT
TTTCTTTTGTGGGTTGCAGAATCTCATTGATATGGAAAGAATGGTAAGAATCTTTGTCTT
AACAAGCTATTACAATTGGTATCAGCAACCAACTTGATGCATTTACTGACGGTGGATCGT
ATGCATTCACAGATGAAGGATAAGCCGGATGCAAGCAGGCATAACAAAAGACGAAGCGCA
CAAAGTGACGAGGATGAACGAAATGGAGAAATTCTCAGCTACAAATTCATAACTCAAAAG
AGACATGTAGTCCTGTCAGCGCTAGAGTCTAAACTCATGTTGGATCCTAGTCAGAGACGT
ATATGTCATCCAAGATCCGAAATGGCACACCTTCGAACTCCTCATCGCAAATTTGTCATG
GGCCTCTCGGTTGAAGGTTTCGATAAAATATCCCTTCCTCTTCCTCTTCCCATGATTTCT
GGCGAGTGGGGATTAGCTACACTTTTCCTTCGCATCAAGGACTCTGGTGTCATCATTCTT
TTAAAACTTCTTTTGCTAGAAAGGTCTGTCCTTGTGGTTGGGTCGAATACGGAGGAAGTT
ACAAGCTGTGCAACAGCGTTGCTGGACATGCTTGCCCCATACAAATGGGCAAGTGCATTC
ATGCCGCTGCTCCCAGGAGAAATGCTAGATTTTGTTAGTTCGCCTGTTCCTTTCATTGCT
GGCACAATCGTCGAAAACAGCAAACGTCTCCATGATATTATTCACGACAGTGGTGTGAGA
GATGCTATGTTGAATGGTCTAAGCATTGTCAACTTGGTCACGGGAAAGCTCATCGTGACG
AGGGAGCAGGGGACATCAGACATGTTACGGCGATCATTCCAGGCAATGTGAGTGCAAAGC
AGTCCATTTTGCTCGATTTCACCAATCATTTTGGCACTTACGGTGTGCGCCATCTTTTCG
GAACAGCCCCGAGCTTACTCTATACCAGAGACGACTAGAAGACTATTACAAGTCTCCCGC
TTCAAACCTTCGCTCTTTTCAAACATTTTTTAGACACGGGGCATCGCGTAAAGAAAGCCT
CACTCTGTGTAAAATGAGAGGTGTGATCAAAAAGCACCTATCTCAATTTACAATCGGGCT
GAATGATAGATCAGATGCATGGCAGCAATTTGGAGAATTCAACGAGGCCCTCGGGACATT
TGATTTCTGCCCCGACAAGTTCATACAGCCTCTTAAGGATCGGATGATTTTTCAGATTCA
GTTCCAAGAAATGATGGCTCACACGGTAAGATTAACCCAACACATTGAATAGCTTCACCT
TCAATTCATGTTACTCAACACTTAACCTTATCCGGGGACGTTCGCTTTTTATTTCAGCAA
CTGTTTGTTGGATACGTAGAAGACTTGAAACGAGCTCACGAGAAGCGGAACAACCTTTTG
TCTGGACCATCAGCCAAGTTTATCGCACAGTGGATCGAGCTCCACTGGCATTCTAATCGC
CACTTTTTTGCACGTGCTTATTAGGCCGAGACAAAAATCATTGATGTTAAAATTAATGTA
CTAAAATATCCCCTCCGGACATGCTCGAGAATGGTGATCGATGTTGTGAAATTGATCTCG
ATCATAACTTGAAATGAACCATAAATACTAGACATGAAGCCTTAAGTAATTTAACATCGA
TTGCTTTATCTTTTTACACTTACGGGATTGTTGAGCTCCAAAAATCAGAAATAAATGCAG
ATAAAAATTGCAGCTGGTGCGTGGCAACGGGCCGAAAGACTTCTCGTGATCAGTAACCGT
CATTCGACCAATGTACATTGTAGCCATCGAACAAAGCACTCTCTCGAACAATATCTACAG
CTAACTGATGATCCGCCCTGCCAAAGCCATAAGAATATCCAAAGATTTTAATGTATTTAT
TATTCGTATCTCTGATTATCCTACCGCCTCCCGTTATCCGTATGTCATAGTATCCAGAAC
GTTCCAACATTGGCAAGAAGTGCTCTGCAACATTACGGTGATATTCCGCCCCTCGTTTCG
AGTAGACAAAAGTTTTACGAGATGACGAATTTGGTGCTCTAGGTGCACATGCAGTGATAA
GAACGTATTTGTGTGCGCCCTCGTCAATTGAAACTGATGGGACAATGTCATCACTTAATT
CACCAACTCGAGACGTACAGGGCGAGGATTGTTGGGAAGAAAGACGTGCTTGAAGCCTTG
CCGCCTCGACTACATCATGGGCATTGGTTGTGCAATTAGTTGGGGGCGCAATTTCGCCAG
TGTAGACAACATCTGAAGCTGAAATCTTCATCACAACTCTGGTAAGGTTGAGTGATTTGT
GATGAGGTTGTACCAGTCTGAGATCGCGGAAGGAAAAACGAAGATTGGAAGGTCGCAAGT
AAATTATTACTAGCGGCCGCTGCAAGATTTTTTGTAGCGAGCTAGACTGAATGCGATTCG
TGGAAACAGAGGAAGTCCTAACTTATTGTAAAGTGGTTTGTCTACTACCCTTTTAGTCGC
ACATGGGCGCGCGACCATTTTTGAAAAACGATATAATTTTAAAGGTAAACAGAGATCAAA
ACATTATGACTACCGTACCATACCCATGTACGTCAACCCAAAAAATTCATTATCAAGATT
TTTTCAAAATCTTAGTTGTATTGGAAACTGAGCCCCTTCTCTCTTCCTCCTCCTCCTTCT
TCTCAAGTGAGACAGTTTTTTCACTTTTCACCATAACAGGTACTACCACTGTAAACTAAA
GTAAACTTACCTGTAAATTATTAATTTGTCCGAGTGACATACATGGGTAGTCATCATGTT
TTGATCCCTGTTTACCTTCAAAATTTTTCCATATTTCAAAAATGGGCGTGATTGCGTGCG
AGGCGCACGCGAAGCGCACGAGGTGCGCGTGCCCATTGACAACTAATCGTAGACAAGCCA
CATTATTTTTAAACTACTACTTCCTCTATTCCTACAAATAGCTTCTAGCTACAAAATTTT
TTTCAGCGGCTGCTACAGTATATCACTTTTTATAAGACCCCCCAAATGAACAAAAGATAC
CATTAACACGATTTTGATATGTTGCAATAACCTTTGAAAGGACAAACTAATACCTATTGT
GTGACACACGAAAACCTTCAAAACAAGGTAAGCTTTCTGAAATATCTTATCCATTTAGTC
GAGAATCGCTTAGTTTTCGAAATATACACAGTTCAAAAGTAGGGGAGGTCTTATAATCCG
TGGGGACTTAGAAACTGTGATATAGGTTAGTAATTTACATGTTGTATGTCTGCTTCAGAT
GATTGTGGAAGTGCTCCTTCTCCTTCTCCTTCTCCTTCTCCTTCTCCTCTCTCCTTCTCC
TTCTCCTTCTCCTCCTTCTCCTCCTTCTCCTCCTTCTCCTCCTTCTCCTCTTTCTCCTCC
TTCTCCTCCTTCTCCTCCTTCTCCTCTTTCTCCTCCTTCTCCTCCTTCTCCTCCTTCTCC
TCCTTCTCCTCCTTCTCCTCCTTCTCCTCCTTCTCCTCCTTCTCCTCCTTCTCCTCCTTC
TCCTCCTTCTCCTCCTTCTCCTCCTTCTCCTCCCTTCTCCTCCTTCTCCTCCTTCTCTTC
CTTCTCTTCCTTCTCCTCCTTCTCCTCCTTCTCCTCCTTCTCCTCCTTCTCTTCCTTCTC
TTCCTTCTCTTCCTTCTCTTCCTTCTCTTCCTTCTCTTCCTTCTCCTCCTTCTCTTCCTT
CTCTTCCTTCTCTTCCTTCTCTTCCTTCTCCTCCTTCTCCTCCTTCTCCTCCTTCTCCTC
CTTCTCCTCCTTCTCCTCCTTCTCCTCCTTCTCCTCCTTCTCCTCCTTCTCCTCCTTCTC
CTCCTTCTCCTCCTTCTCCTCCTTCTCCTCCTTCTCCTCCTTCTCCTCCTTCTCCTCCTT
CTCCTCCTTCTCCTCCTTCTCCTCCTTCTCCTTCTCCTTCTCATCTATGAGACACTTTTT
TATCTATCAACTAACATGGGTAACCAAGTCATACCATTATGCTTGTAAACAAAATTATTT
GTAAATAAATTATTTTCATGTTTGTGCGACATGGGCAGTCAAAAAGTTTTGATGTGCTGT
TAACTTTAAATTTGTACCTGAATACAACTTATGATGTATCTAGATAACATTGGTATTTGT
GGTTACCTTTCATGGCATTGACTTTGCATTAAATGGTAGTTTTAACTATAAAACTTGATG
ATAGCTAGAAAAGGAAAATCATTTCTCTTTCATGTCACCGTGTACAATCACCCCTAAAGG
CCTAGAAATGAATTCATGACCTCTTACAGGTGCACGTCAGGGTAGAATGACTACATGACC
CCAACTGAAGCTATCGTTTCTACACAAGATTTTATATCATCTCCAGAAGTGTTCATTCTG
TTTTAGTTGTTTTTAGTAGGAGTATAGTCTGATATTGCACGATGAATTCAAGGTTGTAGA
TGACCTCATTAGAAGGATTCTTATCAGCACCCAGTGAATATTGAAGAATGTCAAGCAATA
CCCAAGTTAACTTCAAAGGAGAGTGTATTTGCAAGATCAAGAGCGATCATGGTTGTTTTG
AAAAAAATGGCAGTTCACTGGAAATGCCTTTATCATCATTGTCAAGCCCTTATCCTTTCA
ATGTCCTTGAGAGTAAACCATGATAGACTCCTTGAATAGACTAGCTATGCAATATACTGT
TTTTTTTTCAGATAAGCATCAAAATGATATGGAGTTATAATCTTTCAATGCGTAAACATA
AAACGACAAACAGCTGAATCACCAAGTAGTAAGGAATGCTGTGCAATGGCCCTCTTGCCA
AAATAATTCTCACAATTGCCCTGTTTGCACGCAAAATTCTACTGTTTTCTGCTGTTTTCT
CATTGGGACAAGCATAGCTCTTAGCTTGATGAATTTTGAGACTTGAGACACCAAATATTG
AAAAGAGGGTTGCCTATTCATGTATGCAAACCTGTACATTTATGGAGAAAATGGAGTATA
TAATGAAAAGAAAGTAGAGAGGGCAGGAAAGTATTGTCATTGTATGTCCTCTGATTTAAA
GTAAATTATGAATAACAACAAAATTTGAAATTCAATATTACTATATTATTTCTGTATGTC
CTCTGGTTCAAAGCAAATGATGAATAACAATAAATTTGAAATTATATGTTACTGTATTTT
TTCAAATTCAGTATAACAAAGATTTAGGAAAAATCTTTGCAACACAGAGAACACCAAACC
AAGAACACCACCACTTCAAGAATGTCATCACACCAATACCAACGTCATACTAAGAGCCTT
CCCACACACTGATAGGGCAGCCATACCAAGAAGGATGCAAGTGTGAAACCAACAGGCATT
GCAAGCATATCAAACACAAAATGCAATTAAGCAAATATAATTGATGATTCTTTTTGACTA
GAACCTCCTGGACTTTTGAATGTAAAACTGTAAGAATCACCAAGTAGTAAGGAATGCTGT
GTAATGGCCCTCTTGCCAAAATAATTCTCACAATTGCCCTGTTTGCACGCAAAATTCTAC
TGTTTTCTGCTGTTTTCTCATTGGGACATGCAAAGCTCTTTGCTTGATGAATTTTGAGAC
TTGAGACACCAAATATTGAAAAGAGGGTTGCCTATTCATGTATACAAACCTGTACATTTA
TGGAGAAAATGGAGTATATAATGAAAAGAAAGTAGAGAGGGCAGGAAAGTATTGTCATTG
TATGTCCTCTGATTTAAAGTAAATTATGAATAACAACAAAATTTGAAATTCAATATTACT
GTATTATTTCTGTATGTCCTCTGGTTCAAAGCAAATGATGAATAACAATAAATTTGAAAT
TATATGTTACTGTATTTTTTCAAATTAGTATAACAAAGATTTAGGAAAAATCTTTGCAAC
ACAGAGAACACCAAACCAAGAACACCACCACTTCAAGAATGTCATCACACCAATACCAAC
GTCATACTAAGAGCCTTCCCACACACTGATAGGGCAGCCATACCAAGAAGGATGCAAGTG
TGAAACCAACAGGCATTGCAAGCATATCAAACACAAAATGCAATTAAGCAAATATAATTG
ATGATTCTTTTTGACTAGAACCTCCTGGACTTTTGAATGTAAAACTGTAATGGTTGTTCT
TATGCATAAATAAAAATTAATGCATAGAATACTAGAATAACAACTCAGAAGATTCATCAA
ACATCATAAAAAATGCATAGCACACTTACAACAGGCAATGTTTCTTTTGCCTGACATAAA
ATATTCAAGTACCAGTGCCTCTAAAATGCATACATCACAAGAATATCATTTTTACTGGGA
AATATGCAAAGACTGCACTCAAACCTGATGCCTACCGAGATAATTGAAATGCACCACCAT
CATGAGCCATGAATGGTTCTTCCACCTCATTGGATCATGTTTCATGAACCTTAACATAGT
TCTTTAGTGATGTTATGACATAGGCCAAGAATCTGGAGCTTCCAGGTGGAACTCCATAAG
TCTCCTTCACATTGTTTGATACAGAGGAAGGACTCAAAAGTCATAAGATATGAGTTTCTC
AGAAATCATATCCAAATAGGATTTTCCTTCCTAGAACTCCACCATACATATTGTAGGTGT
TTTCTTAGGTTGAATATCCAATGGAGGATTTCCTTCTCAGGAACCTTCCTATGGGACAGT
TCCTTTGGGCAGTTGAATATGAGCCAGTCATGGAACTTTAACAAATCACTGCCAATCTCT
CCCATGATCATTTGTGTTTTTTTTATGCATGAGATAACTAGTATCTCATTCATCAGTTGT
ACAGTAGTATTATGCTCATAAAAAACAAAGTCAGCAAAGTCTACAACAAGATTTTTTAAA
TACTTTCTGGCTTAGGTCATGTTAACAATATGATGTTGGTTGGTACCGCCTAGTACCACC
ACATCATAATACCTGTTGACAAGGTTACCTAGTAAATTCTTTTCTGTACCCTCATTTTTA
AGGCCAATTTCACAATAGGACCATGTAACCATAAAATGATGTGTGTCGTGTAAAAATTGC
TGATGATATTATCCTGCCAGTATGCATATATAATATTACACATATTGCGCAAAGCATAGT
ATGGCATGCATTCATATTAATCTACAGTACATACCACACTGTAACTAGGTAGATTTTGAC
ATCATCACGTGGCATAGTGATATCACAACAAGGTGACCGCATATTTCACATTTTACATGC
CCTCAAATAATATGAAGCATATAGATATTATGCCCTTGTTTTCATTAGTACTGTATTTCA
ATATACTAACCTATGCCGGGTTTAAGAAAAAAATGATGATTATTTGTAGGTAAATTGTTG
TGGTTGAATGAATTTTATTTTTATGAGATTATTTTTAAAGTAAAATGAGGATGGAAGGGC
AATCCTAATATCTTTCATCCAAAACGAAACTGTGTAGGTTCTACATGGTGTTGGTATTTT
ATACCCTTCTCGAGGGTGTTGTCTTGGTTGGACATTGGAAGCCTGTGATGGGTAGTCCAT
GCCTCTGAGATCAAGGGAAATGGCGACCTTCTCATGAGGAGACTTTGCCACTTGGGATTT
TTTCTTTTACCTTTCATATGAAAGATACTTTTAAATGTTAGTACCTATGGGTATTAAATG
AGGCTGATTCTTGGCTTATGTCTTATACTAAACAAAACATCTTGCAGATTACTACCATAT
AACTTGGTCCATAAGATCCACAAAATGTCAAAAGATACATTCAAACATATCTTATAATTG
ATGCAAAGCTAGTGGTGCTAACACGAGAAAAATTATGGCATTTTCCCTATTTCTTTGAGG
TAGAATTATGGTAATATATTGTTCCCCCTGTCATATCACTTCTCGTACTTTGCAGTGCTG
TACCGCCTCCACCACATGCTCCAGATGTGCGGTGAATTTTGATGACATCAGAGGTCTGTC
GGCAACCATGTTGAGTCACAGGGAGTGACCCACATGGGCATGTTGCTGTGACAGAGGTGA
TTCTAAGCACAACAATTTTAGAATGTCCGGAGTTGTTTTACTGGGTGAAAATACAAATTT
CAACAAAATTGAAAACACATATCTTATAATCTTATAATCAATGGAATCTTGTGGACAGAG
ATATACACTAGGAGCTGCTGCAAGGTTTTTTGAAGCGAGCTACAAGGAAGAATTTTCTTT
GACAGAGAGAAAGTATAAGGTTTCAAAATATGGTGACTCATCTAAGTGGTTTGGTTAGTG
GGCACATGCGCCTCACTCATTTTGGGTATGCCTTGCATGTAAACATGCCCATTTTGAAAA
TAAGGTATCATTTTAAAGGTAAACAAATATCAGAACATATCACTGCCCATTTACATCAAA
CTGAAAAATTACTTACTTACAGATAATTATACTTATTTACAGCATTGAAGTACCTGTAAT
GGTCAAAGGTGAAAAAATATCTCACTCAAGGAGGAGGACGAGGAGGAAAATGAGGACGAG
GAGGATGTGGATGAGGAGGAGGATGACGAGGATGACGACGACGACGATGATGATGATGAT
GATGATGAATATGATGAGGAGGAGGAGGAGGAAGATGAGGACGAGGAGGATGTGGATTAG
GACAAGGATGACGAGGATGAGGATGATGATGAGGATGATGATGATGATGATGAGGAGGAG
GAGGAGGAGGAGGAGGAGGAGGATGAGGAGGATGAGGATGAGGAGGATGAGGAGGATGAG
GATGAGGAGGATGAGGAGGATGAGGAGGATGAGGAGGATGAGGAGGATGCGGAGGAGGAG
GATGCGGAGGAGGAGGAGGAGGAGGAGGAGGAGGAGGAGGAGGAGGGAGGAGGACGAGGA
CGAGGACGAGGAGGAAGTGGAGGAGGAGGAGGAGGAGGAGGAGGAGAAAAAGTGACTCAG
TTTCCAATACAAATAAGATTTTGAAAAATCTTGATTACGAATTCCAAAGCTACTAAAAAT
CTTGCACTCGCTGCGGTCAAAACCTCTTAGGGCTCCTTTACGGCTACAGCATTAGGCTCG
TTCTGTCAATCCTATTTACTGCCTATATATCGGAGCCTATATATTTTTGGCGATGCGTTT
TATAGGCTCGAAGCAATATAGGCATTAAATAGGCAAAACCTCCTCGAGGGGCAATAGATC
TGAAAAGAGGTTTTTGATCCCTATTTAATGCCTATTTAGATGTGACATGACATTTTTAGA
TATTTTCTACATTCACGTACATAACAAAAAATGCGAATCCACCCCGCCACGTGTTTCAAT
GTCACATCAAGATCGAGAGGGCCAAAATGAATGTCTGTCAATAGACGTGATTTCGTGCCT
ATTTACGGGAGTCGAGTCAAAAATAAATAGGCTGTAACCTATTTATAAATAGGATTGACA
GAACGGGTCTTACCTTACGTCTAGACATAATCCTACGACAGCAGAAGTACCCACCGTAAA
TGGCATGCCACAACTCTACTACAGTGTACAACTGCCTATCCATTGCCTTCATACCCCTGT
AGCCGGAATTCAAAATCAAGCTCTAGAACACCACCACCATGTCATCAAAGCCCGAGCAGT
ACTCCTGCATGGGGACCAATCGCATTTCAATCACAAATGATGACCGATCATCATCTTCCG
ATGGAATGATTTCTCTCTTCCTTCGCGAAAACGACGAGAAGAGTGTCAATCGTCGTCTTA
GTGATCATGGATCCGACAGCGACGATTGCTTGCATTTGGTTATTACAGATGGTGTCGATA
CGTTTTACGCTCCGTGAGTTCTGCATTCGCAGCATAAGTAAACTCGTTGCCATTGAAAAG
AAATGTCGTTCAACTCCGTCCGTTTGCCACAATCATCATGGGTGTCTTGTAGAATCATGT
CCAAAGACATTAAACAAATATCTCACGAGAACCACAAAACTCCATTAGATCAGGTTGCCA
GCATTCTACTTTACAACAAAGAGGGCACCCAAGAGATGATTGAACGCCATTACGAACAGG
AGAAGTACAAAATATCCTACAAGCGGATGCAAGGCCAGCTGTTAGGTGGGGAACACGACT
CCACGACCACCACAACCGTGAAGACGTCCATTCTCAAAACATGTTTCAACAATTTGGTCC
GACCCGTATGGGAAGGTTCGGTGAGCAATGTCCACCATTCCAATTACAAGCGTCTCCCCT
CATTTGTTCAGAACGCCCTTCCCAACTCCTATCACCAATCGACGGCTACACCGCCGTCTT
CCGGCCTCGCCTTTCCCCTAATGTTACGGAACACCATCTCCAAGCTCCAAGACGAAGCTG
AATCGCTCCGAAATCAAAATAAACAACTCAATGCAGATGCCCTTCGATGGAAAGCCACAG
TAGACAAACTGATGGGTCAGTGGCAAATTGAAAAGAATGAACTGACCGAAAACTTTTGAC
TCTCTTTAACCAACACAAGGCTCGCCATTTGGAAACACGTCACAAGTTGGATGCGTTGAC
AAAACAATCAGCGAAGAATATGGCCGTGGGGACCTTGGCCAACAAGAGTTTACCCCGGAA
AGAGAGGGAAGCGATACTAGATGATGAGGACAATCACGACTATGCTGTTTGGGATAAAGA
GACAGTAGAGCGATTGGCGGCGGGTCCCAGGGGAAGCAAGGGGAAATCGAAAAAACAACA
TGCGAAGGTAGATGAGGAGGGGGGTGATGTGTCTTCTTCGGTGCTGGGGGATACGTTTCG
TAATCCTCACACTGGGGTTTTGGAGATATCGAATTATAAGAGGATGTTTGACAGTGATGA
TGAAGACGAGGTTGAAAGGTCGTCAAAGAAGAGGAAGGAATAAGAACAATACCACATTGT
ACATAATTGGAGGATTTCGTTTCACCCGGACATACTCGTTGTCTGCAGCTGGCAACAGTT
GAGCCGAGAGGACTATTGAAGCTATGAAACACTCTGTCATAATAAACTTGAAAATATTAT
GCACAAACGAATCCTACGGGAAGCGAAGCATCGCATTATTATGAAACTTGCATATAAGAA
TCCTACGTGAAGTGAAGCATCGTATTATTGTGAAATTTAATCTATCTCATTACTCTCTAT
ACATTGCTTCTCATTAATAATAATCAAATCAAGCCTTTGGCGATATATGAGTTCTACCAA
AACCTCAACTCGTAGCGCACCCCCATCAAAAAACACCTCATTGCACAGCCGTCTCCACCG
AAGCCCTCTTGGCAGGAGGCCCCTCGATATCCTCCACACCCTTACCACAACCGGCAGTCA
CATCGTCACTATCCGCCGACACATTCCTCTCGGGCAACGGAATCGTTCCAATACTGTTGG
AGGACTTACGAAACAATTCAATTTTGGTATCGTCCGAACGCTTCGGAGGGGAGAAGGAAG
ACGGTGCACGTTCTTCGTATTCTTCTTCCATGGCGGAATGGGTGCGTTTACGACTTTTTT
CGTCCGAGTTATCCGGGGATACTTCGGCGGAGGGACGTTCTTCTAGAGGAGGAGCAATGG
TATCGATGGTGGTGTCATTGTTGTCTGTGCTTTTCGTGGTTTGGGTTTGTCGTGTGGTTG
TGTCGCTTGGTAATGATGCATTCCGTGGAACTTCGGATGGCAAGGATACTGTGTTTTTTG
TGGGAGTGGCTGCCACGTGTGGCTGTGTTGGTTCTGCAATGTCCGTCCTTTGAGGTTGGG
CCGTGTTCTTTGTCGGAGTGGGAGCACAGCCATGCGATGCCTGAGCTTCCCGAGAGACCG
TTGATTGCGGTGGTGATTGTGCAGAGTCATTCGTTGGAGCGGGTGCCGCTGTTCCTGCGC
CATCTACTCCGGGCGCGGGCGACACCTCGGCAGGTTTTGTATCATCGCCCTTCTCGTCAT
CTTTCCTCCCATCCAATTCCGTCATGGCATATGCCGCCATGAGCAAAGTATTCACGGCCA
ATCCCGAGGGACTATCGTCATTATTGAAGGATCCAGTGGCACGGGGTGGAGTTTGTTCGG
TTCGTGACGGTTGTGGTGGTGCTGGTTGTTGTTGTTGTTGCTGTTGTTGTGGAGGCATAT
TGTAATGATAATACGACTGCGGCGGTGGCGGGTAGGAGGGAGCATGACGCATTGGTTTGG
CCGGTGATTCGGTGATGGATCGGAGATAGTGATGTTGAGGTGGGTAAGGCGGGTGTCGTT
GTGCATGCGGCGAAGCATGCTTGAGAAATGCCTGAATGACAAAAGCCCGGGGTTAGTGTT
GGAACTCCTAACCACACGACGCGACAAGCAAACCGTAACAACTCACCAAATTCTGCGCCG
CATCCATCATCCAAGCACCCTTCCCATTCGAAACGCCAGCCCCCCTCCCACCGTGATTGT
TCCCACCACCCACGGGCAAATTCTTACAACCCAAACACCTACAATTCGGACCACACTTGG
TGTCGGCATTGAAACACTCGCAGTACTTTTTAAGACACGCCGATTTCCGGCATTTACAAC
CATTCTTGTGTGTGGTCACCTTTGGTTTTTCTGTAGATTCACCGGCAGCAGCAGTAGAAG
CAGAAGCGGCAGCAGCGGCATTCTCCACGTCGCCCTTGGTATCGGAGGCGCCGACAGCTC
CATCGGCCGGTACGAACTTACTCCGAAACGCGCCGGGATTTCGTTGCAGAATGGTCCTCA
TGGCGTGTCGTCGGGCATTGACGTGTTCGGCGGTGTTGTAGCATCCGTCGCATCGGCAGA
GGAGAGGATTGCAGAGTGCGTTGGTGGAGAAGCATTGGCAGTAGAGTTTGAGACAGCGTG
ACTTCTTGCAGGTGCATGTGGTGGTGGTGGATGTTGCCGTTGTCGGTGCGGCGGTGGGAG
CGATCGTGGTGGTGGTAGGTTGTGTCGGGGCGGAATAGGTGGATGCTTTGCCATTGACGA
TTGAGTGGATATTCTCCTTGTCTGGAGTAGCTTTCGCCTTTTCGTCTTGGACGCCATCCT
CAAAGGGAGCAATGCTTCCATTGCCCGCGAGATGGCTCTGCTTGGCGTCCTCCTTCTGAA
ACTGCGGCTTGAAAGCCTTGTCTTCCGCTTGCGCCGTAGCAACGGGCGGCACAGGCGATT
GGTGCTTCGCCGAGGGAGCCACCGGGGGCAGGGACGAGACGACATGGTCCTTTTCCTCGT
GCAAATAAGCCTTGCCGCCATAGGGCGGATGCAGCAAGTAATACTGCGCCGGAGCGGCGG
CATGCGGCAGAGGCGGCCCTCGGTGCGACGCCGACGACGGAGGAGCGAAATTCCGGACTG
TCGGAATATCGTCCATCGGCATAGTGCGCGTACTCGTCGCTGTAGCTCCGTACCGAGTGC
GCGGCAGCAGGCCCCACACGACGGGGGTAGGCCTCCTGGCTGTCGTAGGAGGGACTCTCC
AGGTCGTGGTGACGGGCGTAGTGCGCGTGGTGCGGCGGCGGGGGATGCGGCTGCGAGTGG
GGAGGGTAGGCGTGGTAGGCGTGCGGCGGCGGCCTGCGGCGATCGCGAGGGATGGCGGCG
GGAGGGGCATGCGGGTCCTCGTACCGGTAGTCGGCCGGTCGATAGGGGTACTCCATGGCG
GGCGGAGGAGGGCGGTGGTAGTCCGCGGCTCGGTCGGCGTAGTAGGGGAAGGCGTGGCCG
TCTTCGTAGTACGATCTCGGGGGAGGCGGCGGCGGGGGACGCGAGCGACTGTAGGGGTTG
TACTGCGCGAACTCTCGATCGGTGTTGGGGAACTCGTCGTAGTGGAGTCCCCCCGTCGCG
GAGGGCGGCGGGTGCTGACCGGGGGGGCCGTCCTGCTCGTGGTACGGGTAGCCGTAGCGG
TCGGGGCCGGCGCCAGGCGGACCCGATTCGTAATGACTGTACGGTGCAGGGTATCCCGCA
CCGGCTTCCCCGTCGTAACCGGGGTATTCACTAACGCGATAAAAGTCGCCCAAACCGGGC
GGCTTCTCCTCCGAGGAGGACGACGAAGGGACGCCCCCTCCCCCCGCTGTGGCCACGGTG
GCCAGGATGGCGGCGGCGTCTTGGCGTTCGTAGTCGTAGGGCGTTGACATTATCAATGGA
GGGGCTCTGGACCGAGAGTGCCACTTCTGGCGGAGCGTCGTCCGAAATGAATTGATGCAA
TTGTGTCAAAGAGGAATTTGATTAGTATTTGATTGATTGGTTAGTTGTTGTTGATCGTTG
ATGACCTGATGATGATGCTGTTCTTCAAATTATTTGATCGTTGCTGATATTCTGCTGATG
GTCAGTTGGTGGGATCCAGCGATGGAGGCAAATCTCATATCATGGTCGTTGTTTCAAATA
GCGCAGGTTTTATTCCTACACTCGCGCTTCCACAATATTGTACCATGCACCTTGGCTGGA
CACAACATCACTACAATACACTATCGTAAGATTTTCAATGTGGCGTGCGCGCGTCCAATG
AACGCAATGCTAACAACGTGCTAGTATTACCACACACCCAGTGGACTGCTCATCACTTCG
AATTCCCACCCACCTTTGCATTCAAACCCCAACGGCTACTACCAATTCCCACGAACATTC
AAAAATGCTTCCAAACATTGGTGTTTGCCGCGCTTTTTCGTTCCTGGACTCTCGCCGAAA
TTGTTGGGACTGAAACCGGTCCGAAAGTCGAAGCCAGATCAAGGCGGAGAGGACGAAGAG
GAATCCATATTATTTTGAATCTTTTTAAATTTTGAAGTTCGTGTTTGATTTGGGGCTTCT
CAATATTTCAATTTGGCGTTTGAACTACTGGGCGACAGTCTTTGTGTCCACGTCGGACAC
AAGCAAAAGATAGGTTTACGTTGTATGTATGTATGTATGTATGTATGTATGTATGGAAGT
TACGTGATACATTTCCATTTCGTACGTAATATCCGTGGGATGAAAGCAGATGAAAGCCCA
CCATACTAATCTACCTACCTCGAGGTCGTGTATTGTTTGACATGACTATTGGCCATGCCT
ACATCTAGCAGTGGAATCACTCCTATTGCATGATCCCATCATTTACAGCAAGCGTTCAAA
GCCAAAGGTTATTATGTGTGCTCTATCTCTAGCTCGCTGCTGGCTTTGACATAAAATTAA
AGAGAAAGAAAAAACTGTGGAGAGAAGAGGGATGGTGTCACTACCACTTTTGACATCCTT
CAAAATTTTAAACCTACAAATTGATTCAGTAACTAGGTGTTGGAAATCAGGTTCAAAAAC
GGACTGCCATTCGTCCATCCATCCTTTGTTGGTGGCCATGTTTCTACTTCTAGATGAATC
TGGGGAATTTAAAGTTGTTCTACAATGTAGTCAGGATTGGGGGTGCACAAGAATACCAAT
TTCATGAAGGCATTTGCAACAGAGATCAAATGACATTGGGTTTGGATGAATGAGAATCTA
CTCATTATATGATTGGGGACCTTTGTTGTTTTGATGATTTAAAAAATTCCAAACAAAATG
CCCCCATTTGACATAGGCCAAGAATCAGCCCATTTTTGTACTCATTGGTACAGAATACAA
AAGGAGCATTCTCAGGACTCCCCAGGCGGGAAGTCCACTGCCCCTGATCCAAAAGGCAAG
GACTCCCCAACATTGGAGTCCACCGCCCTGGTCCAAAAGGCTAGGACTCCCCACCACAGG
AGTCCACTGCCCTATGGGCTCCGGAACACCAGAGACCATAGCCCCTTCATTTAAGAAGGC
TAAATACATACCAAATGTGTGTAGAATCTACACACATTTTGTTTGTATCGTTTGGACTGG
AAGAGCAGCTCCACTGCCCTTCCATCCTCACAATTAGAGAAAATAAAACTCATAAAAATA
AACTCTTCAACCCCTAACAAACTTACCTATATTTTTTGCGTGATATTTTTGCACCGAAGC
GGCTCAGGTCACTATCTGCAGATAGCCGTTGTGCGACCTTCATGCACCGAAACCAACGAC
ATCCAACCCCTCCAACACGAGGTACGCGAATTACTTTTTGATAGCAAGCGGCAATTTTAA
CCTTTTTGCATCAGCGATACGTTTTTTTTGCTCGATCGACGATCTCTCCAAAATCTACGC
GTTTGACGAATTCCTCCGGTTTCGCGATCGACAAGCTCTCCAAAAATTCTCCCCTGATCA
GTGAGTTAAGTGATAAACTTCGAGCGATCGTCTTCAGCGATCGGGGAGTCCTACGAGTCG
GATTGAATTTGCGATCGAGAATTCTCGCGAATTAGTTGGAAGCAAGACTTTCAAGAATTA
AAAGTCGACGAAGAAAAAATAAAAATAAAAAAAATTCTTTTTCGAACTAACCTCCACAGG
GCACCCAAGACCTTTTTCAAGGCCTTATTTTATAATACGCCCCTTGGAGAGGCAATTGAG
AGGATGTCGTCAAGTAAGTCAAGCCCAGAAGGCCTCAAGCCGCAGGAGTGTGAGGGGAGC
TCTGGGAGGTCCAAGCCAGCCATCTCCTACATCCCCACTGCCATGGACACCACCAAGGTG
GTAAATAAAATCAAGGTCTCCAATGGGTCTCCAACAAGATGACCTTGTCCGTCACCGTCT
TCGATGGGGGAAGTCCGGAGCAGTTCCTGAACCATGTTCAGACCTCACTAGAGATCATTT
CCCAGAGGGGCTTATACACAGATTTTGAGGAAGCATGCAAGGCAGACAAGAAGGCTGAGA
AAAACTGACTGCGGCCACTGCGGCCAAAGCCAAGTATAAGGGAACGGACGAAGTTCTCCG
TCCTCCAGGCATGGACCAAGGCAACTGCTGCCAAAATCCGTAGCCAAGAGGCCATAGAGT
CCGCTGGCCAAGCGATCTTCTTGCAGTATTCCACCCAACTGTCGGAAACTGCTCGTAGGC
CTTGGACCACCATCGTAGGGGAACAGATCAACTGTGAACCATGGACTGATGTCTATGGGG
TTGAACACCCCACAAACGCCAGCAACCTGGGACTCCTTCAGGGAGTGTGTCCAGTTGCAC
CTGCAGACTGTCTTCAGGACTGATGCAGCAGAGCAAGAATGGTTCTACATCAGCAATGGG
CTGAAGAAACCTAACAGGGTACCCATCAGGGACTTTGTGCAGAGGATCCAACGCCTTAAC
GGGTATGTAGAACTCTTGCCGTGCCTGTTTTACTCTTCGAAGGCTGCAAAGTCGACGAAA
GTATGCGGACCCTTTGATGATGCCGACTTGGCAAGCCACATCCTCAGGATGGTTCCTAGG
AACTGGCAGGACCAATATGAGCTCAGTGGAGCTTTGGTACCACAAAGTGTCAGGGAACTT
CTTGAAGTCCTTGAACTCATCGAGAAGGCCTACCCCACCGAGAAGGTCGGAGAAGGGCCC
AAAAATGCAGCCAAGTCTAGCAACTCGACTAAGAAGAAGATGGTCTCTTTTAGTGACCGG
ATTCTGAAGAAATGTCGCACAGAGAAGTACTGTTCTCTCTGTAAGAAGCATGGGGGCGCA
CATACCACCCACAACACTCCGGATTGCCAGAAGTATGAATCCAATGGGACCCCAAAGCCT
AGCTTCAAGGGAAAAAATCCAAATGGAGCCTCTCGTGGACAAGAGAGACCTGCTCGAGGA
GGAAGTAGCTATGCGCAGCTATCCACTAAAATTGACAAACTTACCAAGTTCAACAAGAAA
ATGAAACGTGCTATCAGCAAGAAGAAGTGTAAGCATCACGACATAAGTGACAGTGATGAT
TCAGACTCATCCTGAAATGATGTGTTGGGGAGTACTAAGAAATTGTGTCGTAAAATTGAC
TGTAATGACATGATCAACACCTATCTTAGTCCGATTAAAACTTCCCCATGTGCCAACATA
ACATTTTCTGATTCAAACAATGTCAGTTCAAATCCAACACAAGACCTAGGAAATCTTGCA
GCTGAACCAACACAGAGTGAAAAAAATGCCGAATTGTCGGACCCCGAACTGTTGGGTGAC
CTTTTCAATAGTGTGAACTCCCCTTTGACAGGTAAAGAAGGAGGGGTCACTACTGTAGTA
GCCAAATCACGTTATTTAACGACTGAAAATCCAGCCCGTAAGAACCTCAAACACTCTACA
GGGCATCGTACCAGTAACACGATCATCAAGATCCTACTTGATAGTGGATCTGATGGTGAC
CTCTTGTTTCATGAAAAGGGAACAGAGAAACACTTTCCCTACTTGACTAGGCAGGTGCCA
AAGTCTTGGCATACGTGGAATGGGAGCTTCCTAACCAAAGGACGGAGCGAAGTTAACTTG
AAATTCTTTGAGTATTCGAACAGTAAGGAGTACTTAGTGACTCCGGATGTAGTAGAGTAC
AATAAGAAGAAAGTGACCAAGCCAGTGTTTGATCTCATTCTTGGATGTCAAACCATGAAA
GAGTTCGGAATTGTTCTAGATTTTTGAACAAAAGAAATAACCATTGACCAAGTCATTTTG
CCAATGAGAGATGTCAATAGTCTGACCAAATCGAACCTAGATAAAGCCTGGGCTGTCAAC
AACAGCATGGCAAATGAACAGCAAAGTATGCAGGAAGCAACACAGCGGGTAGTTAAAATC
CTAGATGCAAATTATAAGAAGGCAGACCTCCAATCAATTGTTAGCACCAATTGTACTCAC
CTTAGTCTCCAAGACCAAAACTCGTTGCTGGAGTTACTCACACATTTTGAGGAACTTTTT
GATGGAACACTAGGTGATTGGAACACAGAGCCTGTGTTCTTCGAACTTAAAGAGGGCGCA
AAGCCATATCATGGCAAGGCATACCCAGTACCAAAATCTCGCAAAGAAACAACTATCAAA
GAACTGAATAGATTATGTGAACTGGGAGTGGTAGAGTTTCAGCCCGAGTCGGAATGGGCA
TCACCATCATTTATCACTGGAAAGAAAGACGGAACTGTACGCTTTCTCGCTGATTTTAGA
CTGTCGACAGCACAACAGAAATACAGCGTGACCGAGCTGGAACTACTGGCCATAGTGGAA
ACACTGAAAGAGTTCAAAGGCATGTTGTGGGGACAAAGATTGAAAGTCTATACAGACCAT
AAAAATCTAAACCAGGACGCCCTTGGATTGACCTCTGACCGTGTCTACCGATGGAGATTG
CTCCTTGAGGAATTTGGCCCTGAAATTGTTTACATTAACGGCACACATAATATTGTCGCC
CACGCCATCTCTCGGTTGAACATCGGACCCATTCCAAGTGAGCATGAAAACTGGATGACG
TTTACAAAATGCTGGTGTTATTACACCATGCAAGAAGAGAGTGCAATCGACACCTCTGCA
TACCAAGAGGAAATGAATCTGGTATTTGCAAACTGCAGCGAAGAAGATGTAATCTACCCG
TTAACAGTACAAGAGATTGCAGAAGCGCAAAAGCTTGATGCCAGCTTGAAGACAATGAAA
GATCAGTACTCGACACAATTGGTTGAAAGTACGGAACTCCTCTGTAAGGATGGAAAAATG
TTCATTACAAAAGATCTTCAACTCCGTGCAGTTAGTTGGTACCACCACTATCTACAGCAC
CCTGGACACACTAGACTCAAAGAAACCATTTGTGCTGTGATGTACTGGAAAGGTATGCAA
AATACCATCTGTAAATATGTCAAAAACTGTCACACATGCCAAGTAATCAAGAGGCATAAG
CATAAGTATAGGAATTTCCCTACTAAGATCGCCATCACAAACCCTTGGGAAGTACTATGT
GTGGACCTAATTGGCCCATACACAATCAAAGGTAAAGATGGGACAGTAATTGATTTCATG
TGTCTGACTTTGATTGATCCAGCTTCCAGCTGGTTTGAAATAGTTGAACTACCTGTAATC
ACTGAGGCGATTATTCCCCTGGATAGGATACAAAAGGGCGTAAGAGCAAAAAGGACAATG
AAGAACCTAAGTTAGCATACTTTGATAAGTCATCAGCAATGATCAGCAGCTTAGTGAACA
AGACCTGGTTTAGTAGGTATCCGCATTGTCAATACATAATTTATGACAATGGAAGCAAAT
TCAAACTTCACTTCAAAGCCCTATGTGAATCATATGGGATCACAAGTAAGCCTACCCGAG
AACAAGTGCATCAGGTGATATCATTGATGCTCCGCACAGCTGAAATAGACAAGGCCCCTT
CAGTAGAGCCAAGTGACATAGATACGTTCGTGACGAACGTCGCTTGGCCGTTCGCTCAAC
ATACCATACAGTACTAAAAGCATCCCCCGGTGCAGCCATTTTTGGACAGGACATGTTGTT
CAACATTCCCTTCCTGGCAGACTGGAATAAAATTTGAGAATATAAGCAACACCAAACAGA
CCAAAACACAGAACAAGAAAATCGCTCACATGATGATTGGGACTATAAAATTGGTGATCA
AGTACTTCTTACTAAAGATGGTATACTCTGCAAAGGCAAAAGCAGGTATGAAAGTGATCC
TTGGACTATCACAACAGTTCATACGAATGGCACCATCAGGATTCAATGCGGAACAAAATC
AGAAAGATTGAATATTCGAAGAGTTACACCGTTTTTAACAACCAAATGTAAACCAAAAAT
AATGTCAGTTCTCAAAAGCGGCATCTCCCTCTTCAAACAACACTTACTCGTTACATATAT
TTAACAGACTCTTTAGTTTGTTACAGTTACTCTCATGAGAACACTTTTTTTCACCTAAAA
ACATGTTTAGGTTTTTTTGTTCCGTTTTTACCTGATACCTCCATACGTGGGGGCGAGTGA
CATAGGCCAAGAGTCAGCCCATTTTTGTACCCATTGGTACAAAATACAAAAGGAGCATTC
TCAGGACTCCCCAGGCGGGAAGTCCACTGCCCCTGATCCAAAAGGCAAGGACTCCCCAAC
ATTGGAGTCCACCGCCCTGGTCCAAAAGGCTAGGACTCCCCACCACAGGAGTCCACTGCC
CTATGGGCTCAGGAACACCAGAGTCCATAGCACCTTCATTTAAGAAGGCTAAATACATAC
CAAATGTGTGTAGAATCTACACACATTTTGTTTGTATCGTTTGGACTGGAAGAGCAGCTC
CACTGCCCTTCCATCCTCACAATTAGAGAAAGTAAAACTCATAAAAAGAAACTCTTCGAC
CCCTGTCGAACTTACCCATATTTTTTGCGTGATATTTTTTTGCACCAAACGGCTCAGGTC
ACCATTCTAATTCTATTGATCTTGACTCATGACTGTCTCTGCATTTCCTCATGATGGCAA
ATTACCACATTTAAGAAGGTTTTATCTACCATATATCACGGTTTATAAGTCCCATAAGTC
CCCATGGATTATAAGACCAGCTCACCTTTTTCTGTTCATTTGTGTTCTTCATGTTGATAA
ACACGTCTAGATGTTCTAAGCTCTACAACCATCTTAGAATTCTTGCCCTCATAAAGTGCA
TAAAGTGCAACACACCTATAGAGTTTTCTCCTCATAACTCTGGCTACTTGCTGAGTTACG
CCTATAAGCCTCAAAACTCACCACTATCGCAACCCCGGACAAAAAAAACACCTAACTGAA
AAATGGTGTGGATCGTCTTAGTTGGTTTCCTTCCCAACAGTCATGGTCGCAGTTACAAAG
CACATCCTCATAGATGCGGAAACACATTCATTGAAGGGGAGGGCAATGGTGTGGGCCGTC
TGGTTTGCTTGCGCTTGGTAGAGAAAGTCCACCTTGTATGTTATCTTGTTAAAATGGACG
AATGAATGGTTATTGCATTTGTTTTGCTGCACACGAGTATGTGAGCGGAAAAACTGCATG
TTTGATTGATGGTGTGTTGTTGCCGATCACAGAAGTCTTCATCTGTGATTCCCCAAACAA
GAGTATGAGGGCACTCTGCCATCAAAACCACCATTACGTGTACACAGAAACAGTGGAGAT
TTAACATTTTTCAATAGAATTTTTCAATAGAATCTTGATGGGTTTGTTATTCCGGACGTC
AACAGGCTCACACAAATAAGTGCAGCCTGCTGGGATTTGTACCACCTCTATCCCCATTGT
CTGGATTCCGTTCGTGACCAAACCCATCTGATGCACACAGTAGGCATCGGGTATGAGGAT
GGGCCGTTGAATGGATGGATTGTTTGCGTCGCGCTGTTCGTTCCTTCTACAGCTGCAAAA
AGTCGTCAATCCATTCATTCATCATATCCTCATTCATCCACGCCTTCGGCTGACAGGCAT
ACTGTCCTTCTGCAGGAAACATGACGAATTCATATGCAATTTGTCTGTTTCGTGCGCCTT
TGAAAATTAAGAAATGCGCAACATTTTTCCACTTGCAGTGATGGTTGCGGCAAGTGTGAC
ACGCTTGGTTTCAGTTCAGAGGTCGAAGACCTCTGTTGGATTGACTTTGTTCCTATTGCT
TCGAGTGTCTTGTTTGAGTGAGAGGAAAAGGCAAAAAGCATCTGGTCTATGTTCAGGATA
TCATTTGGGTCACGTCCTTGGACTTTCACCCTCATCATGGCAATGAAGTCCTTCAAGTCA
TCCTCAGTCACTGCACCATGAGCCCAAGCAAACGCATGAATTGGTATATCATGAAAGGCT
TTGCTCTCACAGTCTTATCATTGAAGGAAGGAAGAATATGTGAGGCCTCTTGTCCCATCA
TCCTGTTGATGAGTTGAATGCCCCACTTGCGGATCAAGGATGCAAACTCCTTCATCTGTG
GGCGTATTTCCAACAGAGCACTTGGACGGCCCGGATGAATTTTGCGGGCCGTACTCTTGA
CCTAAGTTGTGGGAGGTCGACACATTCCGGATTCGGTTGATTGCTCTGTGTTAAACTGGG
ATCATGGTCTTGTCCTGTAGTACCAGTATCCTTCGCGGGTGTGGACTCTTTGGAGCGAAA
CTTGAGATTCTGTTTTTAGCCGTCCTTATGTTGAGACTTGTTGTTGCTCGGCTCTCCCTG
CTACCCGTCCACCGCCCTAATCACAATGGATGTAAGTTTACAGGCAGCATACTCCGTGGG
CCATTCCCCAAGAGCAATATTTTGATCTAGTGCGTAACTTTGATCCTGATCGAACTTGTG
AAACTCTTAAACGTGGAGCTTCCTGGGAGGCTTTCACCAGATTTATAACTTATGTTTCAG
AGTTAGCCTACTACTTTGTCATGTGAATACACTATCATGGTTATATGTCCTTTGGTTGGA
AAAAATGGATTCAAGCGGTGGAACTCTGTCAGAGGAAGATAAGTCCATGACAACTATTCT
CCTCCGGATGCATCATCACATTGACACTGGAAAGAGATTCAATGACACAAGGGATCAAAT
TGATCCCTCGGTTTACGCCACTAGAGTACATGACCTGGTTTTGGAGTTAGCCTTAGACGA
GTTCAAAGGTGTCAAAGGTCCCAAAAGTCTAGCTTCAAATCAAAGTTTAAGGTTGCTTTC
GATAGGTGGAGATTCAGCAATTTTAATGATGTTTTCCTGAACCCAATATCAGGCGTTTGC
CTTAGTATGTATCAGGGTAAGATTGTATTTCTCTTCAGCCTGCTTGCACTCGTACTTTTA
CTGATGTTTTTACAGATGTCACCGCAAAGCTGAGAGAAAAGGGCTTTCAGTGAAAAAAGT
TGAAGACTGGAATATGACTGTCGAAAGTTTTGCCTGTGCCCCCACTGTTCCACTATTATT
TGATGAGGAATCTTGGAAGGCCCTTTGGCCGATAATAAACATGAGACCGCTCGATGTGAG
TCAAGTCATGCAAACTGCAAGAAGAACAAAAACTGAAAGAGATGAAGAAGAAGGATGAGG
AGAAGAAGCGCCAGACGAAGAATTAGAAAGGCTTGATGCTCTGAAAAAAAAGGCCAGCTT
GAAGCCAGAAAGAGAAGAACAATTATAGAATCTCCCACACAATCGCCATTACCTAGCGCC
AGACCTTACTCCTGAGAAAATAATGCCCCCGAGAAGGCCATGCCATCCTCAATAAGCTCA
GCGACTGCAAGTAAAGCTGTTGAATCAAATCCTCCTTCTGTAAGAAAAATCAGTTTCTTT
TGTTTTGAAAGATTTAGTGTTTTTCAAACACACATATCTCTCTTCTTGTTAGGATCTGTC
CATTACTGCCCTATTAGAACTGCCGGCAACCCAATGGTCTTATAGATACAAGCCTCCCAA
CTCCAATATCAATACCAAGTAACAAACACTTGCCCTTTGGACACCAACCTTCAGCTGATC
TTCTTGGTTTGGATTAGGGGCTTTCTTCCCCATTCTGCAAGACAGGCAATTTTCGACTTT
GGCGATAAGTATCGCCAGAAGGAGTAGATCAGATGTCGTCAAAGAGATTTTGAGGGTCGT
CAGCGGTCCGTCACTAAAAGTCAGATCGGAATTAGTCACTAAAGTCGTCAGCGAGTCGTC
AGGGTCGTTTTTGTGGTCAGTCACTTGGGTGCGTCTAGGGGTAGTCAGGTGAGTCAGTCA
CATGGGTCGTCAAAGAAGATCTCTTGGGTCGTCAGTTTGGGTCGTTTGTCGACGTGGTGG
TCACCAAGTCGTACTGTTCGTCACTTGCTCTGACGCCACGGGATGATCAGAATCACGTGA
TATTTGTGGAAGGTCGTGAAGTCGTCAAGTGGGTCGTCAGAGAGTCGTCAGAAGAGTCGT
CGAAAGGGAATCGATCAGTCGTGATACAAGGGTCATCAAAAGGTCATCACCAAAAGTCGT
CAGGGTCGTCAAAAAGTCTTCACCAAAAGTCGTCAGGTCGTCAATAAATGTCGTCACAAG
CAGTCGTCAGGGTTAGTCCAGATGGTCGTGAAAGTCGTCAGTTTAGTAAAATGCAAAAGT
TGTCACTTGTCGTCAGTTTGGCTCGCCAAAACCTCCGTGGCAAAGTTGCCTGTCTTGCTG
TTGTGGAGAAGGATTCACTCCTCATGGACACCCTGAATTGCATCAGGAAAGGAGAGTTTG
ATAGAGCCCGCCATGATTTGCTTTCAGAAAGAATCTTCCATGACCATCTTGCAGGCCAAG
CACTACGAAATAGTGTTGTAAGGAATGGGAACATGGAAAAATGGAGTTGTATGGGAAATG
TGTTGGATTATAGGCCATTTCCAGTATTATTTTCGTTGCATGGCGTGAGGCAGTTGATTT
GGGGAGCCTGTTCCAAGATGGTATAGAATTGCACCCTTCACAAATACTTTGAAGCCGAAT
CACAGCGCTATAGTCAGCCAAAAAGGCAAGTCCTACACATCGGTTACGTTAAAGATTTAA
CAATCCAACAGTCATTTTTCCACCATCTTGGAATGGATGAAAGACCGTTCTGTTGTGGAG
AAGGATTCACTCCTCATGGACACCCTGAATTGCATCAGGAAAGGAGAGTTTGATAGAGCC
CGCCATGATTTGCTTTCAGAAAGAATCTTCCATGACCATCTTGCAGGCCAAGCACTACGA
AATAGTGTCATAAGGAATGGGAACATGGAAAAATGGAGTTGTATGGGAAATGTGTTGGAT
TATAGGCCATTTCCAGTATTATTTTTGTTGCATGGCGTGAGGCAGTTGATTTGGGGAGCC
TGTTCCAAAATGGGATAGAATTGCACCCTTCACAAATACTTTGAAGCCGAATCACAACGC
TATAGTCAGCCAAAAAGGCAAGTCCTACACATCGGTTACGTTAAAGATTTAACAATCCAA
CAGTCATTTTTCCACCATCTTGGAATGGATGAAAGACCATGCAAGAAACGGAAAGCTCCC
TTTGTCATACGAGACGATTCCGACGCGACGCTCACAGGTCAAGCAGCATGTGGTGATGCA
GAATATGATTTCTGCCCAGAACAAGGGATGAGAAAGACAAGTGTAGTGGCTTCCTTTTCG
TCATTTCCTTGGGTGATGACAATATATGATGCTCCAAACGCAAACCAATTTCATAGCTTC
CAAACAATTGATAAAATTACAAAGCAAGTGGTAGTGCCCCCGGACATTCAATACTCCCTT
GCTGGTGTTCTTCTGCACGATCGATCACATTTCAGAGCAATTAGTGTGGACGCCAAAAAT
CCACATGGGAATCATGTCATCTATGACGGAATGAACCGTCCACCAAATAGGACTCAAATG
GTCAAGCCAAATGTTTCAATGTCCCAATGTGCAAGGGGATATAAAATTATTGAACTGTGG
TATGTCAAGGTGGAGAGTTCATCTATTGAACCAGGAAGTTCACCTTCTGCCATCCGCAGT
CCAGCCTAGGTCTCAACTCTTCCCTCACCAATCTCTTTCAGTTGCGAGGAAGCAGACTTC
AGGGCATTCCACGAAGATGCCACGAACACAAACGCATGGTACCAACCAGACGGGCTAAAA
ACAACACGCCAGCTTCCCACAGTACTCTTCGTCCCAACCCTCCTTACGCCCTTCCTCTCC
CAACAACAGCAGACGCCCTGGGACCTCTTTCTCGAGGTACAAGGTATCATTGCCTCCACT
GCCAACCCCATTGGGGCGGAGGAGGCAGAGCTGGTAAAGGCGTGGACAATGGCTGCGGCC
CAATCCGCGGATGGGAGCAAAAGCCTCCTTAGCATGGACCTCGAGCCCATGCTCGCTCGA
TCCCACGTTCACCGAGTGGATGCAGGCCCGCCTCAATGGCACCCTGGGGCACCGCGGCCA
ACAGCGCAGCCACCGGGCGCAGCCCCACACCGAGCAAGCCAACAGGCTTGCCCTCGATAG
CATATCCCTACGCACCGCTGAAACCCTGAGGGCGGTCGCCGACGCACTCAACAGAACCAC
CACGCAGCAGGCGCAGGGCACTATCGTCCTCGGCAGAGGGCAAGAAACACATTTACACCA
GCTACGAGATCGCAGCGCTGCAGGGTTTCTGTGGGGTGACGGAGGCAAAGGGAATACCAC
GCATCTGGCTCACCTTTCAGACGGCGAGAAAAGCAGATGAGGTAAGGGCCAACCTTAAGG
AAGGGATGCAGGCCTTCGCCAAGGAGCATAACTGCGAGCTAGACGGTGGTGTGTTTTTTG
AAAAGAAAACGCTTGACGATATCGTCGACCTAAAATTCAATCCGGGTGGCGGCACCGCGG
TTCTAAAATCAGCAGGGCTAGGTCTTTCTATCCTCGCTGTCGCCCTATCAGCGCCATGAA
CGTGAGCACTCCCTCCAGCGGGAGGAAGCATTGGCGGAATCCAAAGGGAATCGAACGCTG
GAGGAGGCTTTCAAGGCATCCACCACAGACGTGAAGTACCCACCGCCCACGTATCATGAA
CTACGCCTCCTCACAGCTACCTACGCAGGCCTTCGCCGTCCTCTTTGGCCCTCGGTGCGA
CCACTTCCTAAAAGTTTGGAACATCTACAACATAATGAAGAATGAGGCCGTCGAAGAAAA
GAGACATGACTTCTCAGCCACACTCTGCCGACAGATAGTGTGGGCAATTCTGGACGATGG
CAGAGGTTTCTTTAACCAACGCCTACATCCAGACAAGTTCAAGCTCCCACGTGACAAAAT
ACCATTCCCGACGTCACTTCTGGATGCAATATACCCAAATGTGAGATGGCAGGAACCGGT
GCATCGAAGCATCCCACAGCAGTGGATGACGAGGGGCTCGCCCAGGACAACCGATGGGGC
CAAGGAACAGGCACACAACCTTTAGGTTTCGCTGGAGTCCCAGCAGGATTAACCCAATCC
TCTCCGGTGCCACACTTTGGGCTTGCACTTCCGCCTCCTCCAGCCAGCTATCCACCGGCA
CCACCACCGCCACATGCCATGGGGCCACCCCACCAATTCCAATCCAGGGGACAAGGGACG
CGTGCACCCGCATCCCAACCAGACAAATTGGACCACGTGCACCCGGTCCTCAAGGGCCAC
CTAGCCTCCTACCACAGCATGTTCAAAGGAAGCATGATGTTCGGGAAAGTACTTAAGGCG
GCCAACCTCACATGGGAGGACCTACCCAAGCTAACGGGGTACACGGACGACCGCGGAAGA
AATCAATTGTGCTTCAATTACATCTGCGGACGGTGCACGTTCCGCCCTTGTAGACTGCGA
AAGGGACATGCACCGAAGGAAAAAATCCCTGACGCATGGGCTGAGGGCCTATGGAAGCAA
ATCGAGCCAGGGATACGGTACACAATGCAAGCCACGGCGCCAGGGTCGGACGCAGAGAGC
CCGTCAAAAGGCAAAAGATGTGACATGAGGGGTTGGCCCGGGGGGGCCGCCCCGCGGTGC
TGGGAGCACAGCGGGTAGCAGTGGCGGAAGCATTGGTGAAGTTTGAGCAATCCATCACAG
CCGACACGGACGGCTACAACAACAACAACACACACGGAGCCGGCAACAACGCGAAAGGCA
AACACACTGAAAGAGGCACACCGCCGGCTGTTGAACCATGGAGAAGGTAAAGACATTGTT
GCCGCGCTAAAGCGCCGTTTTAAATTAGCATGCCACTTGTGATTCTCTATTGGCGTGCTA
CTGTTTTCATATGCCTGCCTGTTTTGTATGAACACCCTGCCACGACAGGGTGTCTGTTTT
TGTTTTTGACTGGCGCAAACGCCTCTGGCATTGCTTGATCAAGCGTAAAGGGTCCCGGCT
GGGAAGCACACTCCCAACCAACAACAGACACGAACGCATTTGCTTTGCTTGCTGCTGATG
GCGACAGCTCTCACAGAAATACTGCGCCACAGCCACACTTGTTGTTTGCGGCAGAACCCG
CCCTGGCAAAGAGCCCACCAACGAGCAAACTCGTCCTGGCAAAGAGCCCTCTCACGAGCA
AACTCGTCCTGGCAAAGCGCCCACTCGCGAGCAAACTCGTCCTGGCAAAGTGCCGATCCA
CGAACCACCCCACAGAGGAACAGCGCCGGCCCTTCACCCGCTAGACGCCCCACGACACAT
CACGGGGGAAGTGGTCACTGGATTAGATAAGGACAAGCTCCGACTGCAGAACAAGCGATC
ACGACGAGAAAAGCAAATGCTACAGCCAGCTGTCTCATACTGGACAACGCATGAGGGCCA
ACACACGCTGCCTGATCCGCGTCCTAGGGACCCTAAGTTTCGAAACTCAATGGCTCCGAG
CAACCTCGCCCTGTATCACCCGGCAGCTGATCTCCTACTTCAGTACGCCACAAAAGGGTG
CCCAACGCGAACCGGCACACTCTGGTCGGTCGAGGAAATGGAGGCCGCCATCTCACGGGG
ACCACACCCATCAGCCCGCCAGCCCGAAGCCCTTCTGCAACTCAGGCGGGAAACCCTGGA
CAAGGTAAATAAGGGACAAGCACGACTCGTCAGATGGGAAGACATCAAAGCCAAACCTCC
TCAGGAGCTCAAGATCAGCCCTATAGCTATGATCCCACACAAGTCGCGGGGATACCGGGC
AATACTTGACCTGTCGTTCAATATCAGGCTGCAAGGAAGGACAGTACCCTCCGTCAACGA
ATCTACGATAAAAACGGCCCCACACGGAGCGCTGGACCAAATGGGGCACGCCCTCTCAAG
AATCGTCCACGCATTTGCGGAAGCACCCGAGGACACGAAGATCTTCCTCGCAAAATGGGA
CATCAAGGACGGCTTCTGGCGCCTTGATTGCGAAGAAGGCCAGGAGTGGAACTTTGCATA
CGCCCTCCCATCTGCAGACCCGTCGGCCGAAGTCGAGCTGGTGGTCCCAACCTCCTTGCA
AATGGGGTGGATCGAGTCTCCACCCTATTTCTGCGCCGCCTCCGAGACTGCGCGCGATAT
CGCGACGGAGTACATGGAAACTCCTATCGGCTCACTGCCCAATAATAAGTTCCTGGCTTG
GACGACAGACAGTGACGACGTCCGATCACTCCCAGCAAAGGCGACACCCACCGAGGGCAT
GTCCTATATCGTCGAAGTTTACATGGACGATTATATTGGACTTGCAATGCCGGCCTCGCA
AGAACACCTGTGCCACGCGGCCAACGCAGTAATGCATGGCATTCATGACGTCTTCCCGGC
ACACGAACTCGACACAGAAGACCCCATATCCTTCAAGAAACTCAACAAGGGAGACGGAAC
ATGGCTGTTAAGGAAAGACATCCTAGGTTTCACTTTCGACGGGGACGCAAAAACGCTCTG
GCTGGAATCTCCAAAGCGCGAGGCGCTATTGACGACTCTCCATACATGGCTACGAGCAAG
CAGGGCCACGAACGCCGGCATCCCTTTCGAGGAATTCGAGTCTATCCTGGCAAAATTGCG
TCATGCCCTCACTGCCATTCCAGCAGGAAAGGGGCTGCTCTCTCCGTGCAACCGTTTGCT
GCGCAAACGCCCACCATTAGTATTCCTCCACCGAAACCAACCGCTCCAGACGGCTGTGGC
TGACATCCGGACTCTCCTGAGGGAGTCGACCCTCTTGCCAACAAAATGCTACGAACTCGT
ATCAGACTGGCCAGATTTCGTAGGCGTTAAGGACGCATCTAAGCATGGGGTGGGAGGCTT
CATTGTTGGAGAAGCACTGGCGTGCACGCCTACAATCTTCCGCATGGAATGGCCGCCTGA
CATTAAGGCGGACATCGTATCAACGGATAACCCCGCGGGCAGACTCACCAACTCGGATTT
GGAAATGGCCGGGCTCCTCCTCTTGTGGCTAGTGATGGAGGATGTCTGTACCCTGTCTCC
AGGATGTCATGTGGCGCTGTTCAGCGACAATAGCCCAACAGTTGGCTGGGTAGCGCGGAT
GGCAGCAAAACGTTCACTCGTGGCTGCCCAACTGCTCCGGGCCCTCGCCCTGCGCCTCAA
GACCAAGGGCGCCTCGCCCTTAACACCTTTTCATGTGGCAGGCTGTGAAAATGCCATGGC
GGATATTCCCTCACGCCGTGGGGCAGCAACCCACAATGGGCATGCGAAACCGATGACAAC
TTACTAACACTTTTTAATGCAAAATTCCCACTCCCTGAGCAGGCATCCTGGAGCGTATAC
CGCCCTTCCTTCGCCATCTGTATGCGCGTGATTTCCGTGCTGCGGATGACGGCTTTTTCA
ATGGACGAGTGGAGGCGACTACCCGAAATCGGGAGATATACTGGCGCCATTGGGCCACCT
ACTCCGCGGCTGTGGGAATGGACCCTTACTTATCGTCGGTCCCTTTCCAAGACCAAATCC
GCCTCCTCACCGGATTCGCCGCCAGGGTTCGCAGTGGATACTACGGTAGAAAACACCAAG
TCTCAGCTGGCACGGTCAGTAAGGCTATCACGGCCGTTGGCCAGACGATCGCAATGGAGC
GAGGTGTGAACCCGACTAAACTCGAGAATTCCAAGGAGCTCCTACCACAGCTAGCGCAGA
CTCTAGACGGCTGGCGCAAAGAGGACCCGCCAACCACGAAGCAGCTCCCGGTCGAGTCAG
ACGTTCCAGAATTCCTCGCAGCCGCCGGCGCAAAACCTGGGGCAACCGAACTTGTCAAGG
CAGTTGGCGACTGGACGCTAATCGCCTTTTATTACCTCCTCCGAATTGGGGAGTACACAA
TCAAAGGATCAAGAAACGAATCTAAACAGACCACCCAATTCCGGATGAGGGATGTCACCT
TCTTCCGAAAGGACAAGAACGGTAACCTGAGGCAACTCAGCCGGCACGCTCCTGCATGGG
CCATCCTCTCCGCCGATGGCGCAACTCTCAAACTTGACAACCAAAAGAACGGTTGGAAGG
GAGTATGTGTGCATCACGAGGCAAACGGGGATGCATACTTCTGCCCAGTACGCGCACTAG
CACGTCGATACACACACATTCGCGACGCGGGCAAATCCAATGGAGCAACACTCCTCTCAG
CTTACTTCATCGACGGGGAACGGTTCGACGTCACCGACAGGAACATTCGAGACGCACTGA
AATGGGCAGCAACAGCGCTGGACTACCCGAGCGCGAAGGGCACACCCATTGAACGCATAA
ACACGCACTCCTTACGCAGTGGAGGCGCAAACGCCTTATCCCTTTCGGGCTTCTCCGAAA
TGGAAATCCAGAAAATGGGCCGTTGGCGCAGCGCCACATTCATGGAATATATTCGCGAGG
AGCTCGCCTGCTTCTCCGCAGGCATGTCCACGAAAATGAGGAAGAAGTTCGGTTTCGTCA
ATGTAGCAGGCGGAGCCTACACGGATGTGACAAATGAACTCCTTCACACTCCTTACACCG
TCAACACTTCAGCGCCAGCGGCTTAACCACCGGCGCCTGTTCTTTTCACAACCTTGCACT
TGGTTAGGCACAGGGCCCTCCCGCTCCCAACATAGCATGACGGTGGCACATTTCTTGCCA
CCCGAGAATATAAGGAGCAGGGCGCATTCCAACTGAGGGCAACACGCCGACGCGTGGCTT
CCGGGTTTGTATTTGTGTGTGCGAATAGCCAGGTCAGCCCGCCTGATACAGCGCCCTGCC
GGCTATTCGCAGGGGGGGGCACTTCACCAAGTCCCAAATACCCCCCGTGTGTGCACACAA
GACGGTACACACGAATGGGCGACTGGAGAGTCTTTGGGGCTTGGGGATTTAAACCCAGTA
TAAATCCACCAGTGTTTTGGCACCCTCACAACTACACTATCCCTCCGTTTTCTAGTAGTC
AGTGATGTTTCCAACAATGTTTGTGTATCCGTTGCTCGTAGGGTGAGTCGAGCAAGAACC
ACGGTCCAGTGCGCAGCACTTGATCTGGGTGATGGACAGACGAGCTCGGCGACGCACGCC
ACAGAGGTGAGCCTGACCTCTCGGTCAAGCTCATTCTGTGTTCGGAGCCGCCAACACCCA
ACGAGGCAACGCAACCATGGATTGATTGTTGGGTTGTTTGTAGATAGTTTTCTTTGTCCC
CTTCCCCACCCTTTAACCAATGGGCGACTGGAGAGTCTTTGGGGCTTGGGGATTTAAACC
CAGTATAAATCCACCAGTGTTTTGGCACCCTCACAACTACACTATCCCTCCGTTTTCTAG
TAGTCAGTGATGTTTCCAACAATGTTTGTGTATCCGTTGCTCGTAGGGTGAGTCGAGCAA
GAACCACGGTCCAGTGCGCAGCACTTGATCCACAGGTATTGTAGATGCGATGAAGCCCTT
TAGGTCACAGTCCTGCACTCTAAATTTGGAGTCCACGGCATTTACATTTTGGGCGGCAAA
CCCCTTGGTGGCGTTTTATTTTTTTGGTCAAAAAAAAAAAATATAAAATTTTTTAAAAAA
TAAAGGTAGTCACTAAGTATCATAGGAGGCAGGAAAAAGCATCTCCAAGCTGTACAATAC
CGCGCCAGCAGACGGGTGCATCTTATAGAATCTTGCTCTCGTAGTCACAATGGCGTCCGC
TCCGCCACCTTCCTTGGATCGGACGATGGATTCCCCCCAACGAAAAGAAATTTACACCTA
CAAGGCGCCATGGACTGTCTTTTCATTGGCATGGAGCCATCGGTGCGTGCCATCCACACT
GATTTAATCGTCCACCGGCATTTGCCTCATATCCTAAATCCCCACCATGACCTCCCCACT
CTTCGCAGCCTCGAACCGCAATCCCAATTCCGACTAGCCATCGGATCCTACATCGAGCAA
TACAACAATGCCGTCCAAGTGCTCAAAACCCGCATGGCCCTCCCCCCCGGCGCGGAATAC
CCCAGTATGCAGATTTACTGTGCTTGCGAGATCGAACACCCGTATCCCTGCACGAAAATA
CTGTGGAGTCCGGATGCGGGAGGTGGGGTGAATGCAAATTATGGAGGGAGGGATCTGCTG
GCTACAACCGGGGATTACTTACGGTTGTGGAGTGTGAGCGGGGATGGGGAGGGGAAAATG
GGGCACAAGAGGGAGGCGCTTTTGAATAATGTACGTTTGCACGGCTTGGTTCTGCAAATC
TTGCGTTGATTTTGTTTCATGGATGCATTCAATATCGATTTTTATTATCTTACCTTGATG
CTTCTCTTTACGGGATTTTGATTGCTCCATCAAACTCGACACCAAAACCAGAACAAAAAT
AGCGAATACTGCGCTCCGCTGACCTCCTTCGACTGGAACGAGTATGACCCCTCTATGATT
GCCACCTCATCCATCGACACAACTTGCACCATATGGGACGTCAACACACAAACCGCTCGG
ACACAACTTATCGCCCACGACAGAGAAGTGTTCGACTTGGCATTCTCGAGAGGTACCGAT
GTCTTCGCGTCGGTAGGTGCCGATGGCTCCGTCCGTTTGTTCGATTTACGAAGTTTGGAA
CATTCCACAATTATTTACGAAACACCCAACTTAGAGCCATTGTTGAGGCTGGAATGGAAT
AAGCAAGATCCCAACTATCTGGCAACTTTCAAAGTAGATTCTCGCTCGACGATTATCTTA
GATATTCGATTGCCTTCTATTCCAGTGACTGAGTTGGGTGGACACGCTGGATGCGTGAAT
GCCGTGGCGTGGGCGCCGCATTCTTCCTGTCATGTCTGCACCGCCGGTGATGATTGTCAA
GCCTTGATTTGGGATTTGAGTCACATGAGCAAACGGCCTGTGGAGGATCCCATTCTTGCT
TATAACGCGGAGGGCGAGGTGAACAATTTGCAATGGAGTAGTAGTCAGCCAGATTGGGTG
AGCATTGCCTTTTCAGATAAGTTACAGATATTGCGAGTTTAGTGGCAAGTTTGAATATCA
TGACGCGTGTAGAAATAATTGTGAAGTGTTGGAAGATGTGTTTCAAAGGCTTGCGGATTT
TGATCAGTATTAAGGAAGTGTCTTTATTATGTAATTGCTTGTGTAGTTGAAACTAGGTCG
TGAACGTAAGAAAAACTTAAATACAGCAAACATTGTGTAAATTTTCTTGAACCTGATGAA
CTAGTTGTCATGTTACTCAGATAAAGTTATTCACTCTGCACCAAAAGATAACATCTGTCA
CGACACCGCTGAGTGGTGCCCTCACAGCAAAATCCAGGAAAACAGTCAGATTGATACCCC
AAGTATGGGGTGTATCTCTGGATCCATTTACTAAGAAGCAGCCCAACGTAATTGTCCTGA
TAAGAAGAAGAAGAACTGTGGAGATAACTGATGGCGAGTCTAATGACAAACGGCTAATGG
CGAGCTATGCTTTTATGAACCTTGGCTACAACCGTACTGATCTTGCCAATGCCATGAACG
AATGAACGTGAACTTACACCCACACAATATCCATGTGTCCACAAAGCCTCTTTTGTGTCG
GAACTCTTGATCCAAACAATATCATCAGTGTCAACCGGAAGCTGTGCCCTCGTGCAGTTG
GGAGCTGATCTGGCCATGTCGTGAAAAAGATTGAGAAGTAATCATGTAAAAGTGGGAAAC
TTATTACAATCAAGTTAAGCATGTTGACAGGAAGGTACCTGCATTTGTGGCCTCCTGCCA
AAATCTATGTGAATTTCAGCTTCCACACACATACCGCGTTGACTACACATTTGGCATTTT
CCCACATTAAGTTAAACGAGCCCCAAATGAATTGGCTAAAGCCTCCATATGGTGAGACCA
CTGAAAAAGAAATCATAGTCAGATCATAAAATGAAGTTGGATTGATCAGATGTTCACCAT
TTTTATTTTTTATTCAGTTCGGATATTGATCAATGACGAGAAATGTGCTACAACGAGAAT
AGGTGACAGCGCCTACGTAAAAAGCCGTTGCTAACCTCATTATAAAGTTTGAAAAGCCGT
CAAATACCTTCAACTCAAATTGTAATGTACCTGGCGTTTTCATTGGCAATATCACCCCAA
ACATTCTTAATCCATCACCTTCTTTTTGGTGGACCCCCTCTCACAACACCCGGTTTAGCT
GCCGCAGCAGAAGCACTCTTGGCTGCCGCTGGTTTCTTCCCCGGTCTAGGAAGCTTCACC
CCCAAAACCTTCTCCATCTTGACGATGATCTGTCCATTCGGAACAGCCTTCCCACTCTCG
TACTCCCCCACCACCTGCGGCTTCTCATTAATTTTAGTAGCCAAATCTTTCTGCGTCATC
TTCTTGGCCATCCTCGCTTCCATAATTGCCTTACTCAGCGCCTTGTCCACCTTGGCATGC
TTTAACTCGTCGCTCTCCTCGATTTTACGCGCGTTTACCGAAGCGTTGTGGGCGGAGGCA
TTGGTTCCCGCGGCGAATTTGCGCTCGGTGGAGACGAGTCCCATGGACTTGGCACGAGCA
AGGCCTTGGGCAGTCTGGGGGACCGTACTGCGGTTCGTCGAGGCGCGACCTACGTTGACA
ACGCCCCAGTCTTGGCCTGTCGGTTGGCTGATGTTCGGCATGGTTGAGTGGTGATGGGTC
GTGCTAGTTTTTCAAAGCGTTATTGTTTGTGGATAAGTGAGACCGAACAAGGTGCAGAAG
TGGGAGTGTGTCCGACGAGAGTGGGCAGAAAACACGATCGTCTACCGACGCCGATAGAGG
AGAGAACGGAAAACTTGCGGTCCCAGAGGGTCCCAGCGAAGGAAGAAATCGAACGAATGA
AGCTGCCACAGGCGACGAGGGCTTAAATGAGACGGCAAACATAGGAACCAATAACTATCA
TTGTGATCAAAATTTGCAAAATTAGCACAAGAGGACATATGTCAATTAAGAATGGACGCA
GAGATTTTCATCTATGTTGTACACGATAACACATCAAGAAGAGGACTTTATAGGGCGCTG
CTTGAGAGGGCGCTGATTGAGACGGCGCTGCCTCGGCGCTGCTCTGCGCGGCTTATGCAC
AAAGCCTGCACCTGCCTGCACCTGCCAGCACAAAGCGCAATTGTATCAATTCTCTTCATA
ACACTATAATAAGCTGAAATAAGGTTGACACCAGAATCATAAGCCACTTCAAAGCAGCAC
GCGATTTCCGCCAACAGAACAATGGCAACGATGCTACGCTCACGTACCATAATTGGGTTC
GCCTCTCGTCGCTTGCAACCCATACGATCGCCACCATCATCTCGTACTATTTTTTTGCTG
GCACCGCTGTCTTCCTACGATAATCACTCCTCATCGCTTACGCAAACAATAAATCAACTC
TCCAAGCGCAACTTTTCGTCTCGAGCGCTAACGGAGGAGCAACGCAGCACGAGCTTGCAA
AGACTCTTATCGAACAATCCCCAAATCGGATGGAAACTGACGCAAGATCGCGATGCTATC
ACCAAAACCTTTCATTTCGTCGATTTCAATCAAGCCTGGGAATTCATGAGCAAGGTTGCC
CTTTTGGCCGAGGAGATGAATCATCATCCAGAGTGGTTTAACGTCTACAATCGGGTGGAG
GTGACATTGACAACTCATGATTGTGATGGGTTGTCGAATAATGATGTGGAGATGGCGACG
AAGATGGATGAGTTTGAAGCACAGTTGTTGTCGGCTTGAGTTTGTTTCGCCTTTCAGGGT
AAGCGGCTAAATTTGGTTTGTATTGCGATTGGGAGGTGCCTGCACGACCTACTTGTACAT
TCCTAATGCTAGCGCTAGTCACAATAGGTTGGGTTTGACCAAAAAATAACATTGTTGGCA
TTATTCTCAATAGAAAAGTTGTTACGAATGATTCGTCCCTCGACCTGTGCTTTTGTAAGC
AATGCTAGTCATAAGATGTAAACTATTCTCGTGCATAGTACCACCCATCTTCAATTTTCC
AGCACCCTACTCTCACTCAAACACATTTCGCAGCAACAAAACAAGGAATCCTTTCATACC
CACCATGCTAGAAGTCCTCTAGTCGATAGAATCGATAGTCTGTAGATTAGTTAACCCTCC
AACGGCAACTTGTGCAGGATTCGGCACAAGTTAATTAACTTGTGCAGAATCCTGCACATG
TTAACTGAAATGACCTCGTTTTGCCATGTTCTGGTTAGTTTCACACTATTCTGATGCGTC
AGCTGAATTGCTCACAAAAAAATGGCCCTAGAGATGACCATAACAACTACGATTAATTTA
TCATTCATCTAGCGCAGCTATCTCGTAATCTAGCACAGCCCTCACGTCTTCAATCAAGAC
TGTATTTACCATCAGACAGCCATCGGATGAGGACCTATAATCTTTCTCGATTCCGCGGCT
TGTTCAGGACGTTTGTACTGCCTAACAGTCCCTCCGTTTCCCAAGCGTGTTTTGCAGTCT
CGGGATAGTGTGCCTGTTCGTGCTAACAAACATCCCATCCCCTTCCAAATCACACTGCTG
GAATCCCGTTACTGAAAAAACATGTGACATCATAGCGCGCTTTAACGCCTTAAAAGGCTT
AACTTGTGCGGGATTCTGCACAAGTTGTAAATATAACTTATGCAGAATCCTGCACAAGTT
AACACACTTTAAGTGTAAACTCCATTCGAGGGTTAAATTGTAAGCTTTAGATTACTCGTT
AAGGTGCTAAAAACTATAATTACAAACTAGCTAAAAAACGTAAACATAATCGTAAACTGT
GTAAACCGCCAGAGAGCACCAACCGCCTGAGCGCAAACTTCCAACATCCTCCCTCGCTTC
AAGGTGTACCACCTGTTAGCAACTCAAGAAGGCCGTCGTCACCGCACAGCTTGGCAGTGC
TGGAAGTCCGTCTAGCCGTAGACAGATTAGAATAGTAGATTAGGTAAATTGTGAGCTTTA
ATATTTGTTATTGCACTAAAAACCATAATTGTAAACTAACTAAAAACATAAACATAATCG
TAAACGGTGTAAACTGCCGGAAGGCACCAACCGCCGGATTGCAAACCTTTAACACCCTCC
CTTGCTCCAAGGTTACCCACTTTTTAATGATGCCAGAAGGCCGTCGTCCCCCAAAGCTTT
GTTGCATGTCGATGCAAAGACGTAGCGTTGACATTCTTGGTGAAGATGTCGGCTTCGTTG
TCAGGGCCCGGGATGTGTATGAATGCAACCATCCCGTCCTCCTTCAGCTCAAGTAGGAAG
AACATCCGCATGTCAAAGTGCCTGGTCCGTCCACCCACACTCCAGCTGTTGGCCAAATCA
CGTGCCCCACTGTTGTCCATTTCAGCTATCATGGGCAATTCTACCTTGAGGCCCATAGAG
TTAATAACCCTATAGATGTACATCATATCCTGTACCATAGTCACTACTGCCGCTAGTTCC
GCCTCAGTCACCAACAGCGTCACATGCTTCTGGGTGACACTAGAAAATGCAATGGGTGCA
TCATTGAGATACACTACAGTACCCGTGATACTCCTCCTGCACTCCGGATCAGTGGCACAG
TTAGAATCAGACCTTCCCCTAAATTTGAACTTGAGGTTCCTATCCTTTCCGTCCCAGCTA
CCCGAGGGCTTAAGCAACAGGCCCCTTGTAGGTGTGGGACATACATATCTAATACATTCG
CAAATAGCTTCCCAATAAGCTTCTGTTAGATTGTGACAGTGACGTGAAAGCTCCCTTACC
GCATTGGCAATATCGGGCCTACTGTGCTTGGTCAAATACAGTAGCTTACCCACACTGGTA
CGGTATCTGCTGTGTTTTTTGGGACTCAACTTCGGGCTGTTCTCGCACTTAGTTAGTATG
TTTCCAGGCTTAGCAGGCACAAGTATTGCTGTACCCTGTGGAATATCCTCAAACTCATCC
GTCAAACTCTGTACCAGTACGGGCTGCGTCATCTTGAGACTCCTTCCATCACTTGAGATG
TCCAGCTTGCATTCAATATAATCTTTAACCTTCGCAACGTCGTCACACTTGAAATGCTTC
TTAAGAAGGTCCTTCTCATGTTCCACCTGCTTTGCATTTGCAATGCACAGCTTGTCGTCA
ATCCACGTATGCCATAGTACTAAGCCCCAGGTTGAATCCCACTTGAAGAATAGGCATGGA
TCAGCTCTTGAGCGGTCACACTTCATCTCCTTTATCACAGTCACAACCTTGTCATAGTAA
TACTTGGAAGCTTGCTTAGTGCCATACATGCACTTCTTCAACTTGGTAACCACAGGTTCG
ATGTACTTGGTATACCATTTTTCCATCCCTTCAGGTATTTCCATGTAGATATCAGGATCA
CCCTCCTTGAACTCTCCCAACAGGAATGCACCATTGACATCCACGACCCATCCCACAAAT
CCACATAACAGCATGATGGTGAGTGCAATGCGAATTGAGAATGTGTTAGTCACTGGTGAT
GAGATGTTGTCCGCATCATAGTGCTGCCCAGGTATCTGGCTGCAACCTTTTGCGTTCAAT
CGTGTGCGCTTGGTCCCATCAGCTTTTGGCTTCATAGCCCATACAGACTTGAGTTGGTCT
TGGGTGGGACACTTGATCTAGGTACAATGTCCTAGACATCGTTCTTGACCATTCTTTCAT
GCTCCTTGTTGACTTCTTGCTGCCATGCCGCCGCGTCAGCAGAGGCCATAGCCTGCTTGT
AATTCATCACGTGGAGTTCTGATGTGTGCTTGAATCCCATTTCCCTTGCACCAATTAAGG
CCAATTCAGACTTGTAATCCAAACTTAGTTCAACTTGCATGAGTCGAATTTTGGCTGCGG
TCATTTCGAACCCATCATACTTTTGCGGTACTCGCACTACACGCCCACTCCTGGTTTTCC
TTTCAGGTTCTGTGTCAGAGTCAGATGCCTCCGTGACTGCATCATCATCTTCTCCCTCCC
TGGCTTCTGACTCCACCTTAATTTCAGGTTGATTGTCACTTGAGACAGATTCGAGCTCAG
TGTCATCATGCACAGGGTCCACTCCACCTGGTTCAGCGATTGTGTCATTCAAAATTTCGT
GCACGGCCATGCGCACTTCTGGAAGCATTGCCATATCCGCGGTGACGTCATCCTGGTAAT
ACATCCTATGGAGCCAGATAACGTTGAGGGATTCAGTTACTTTGTGCGTGGTTGGGTACC
ACATCCTGTAACAGTCATGAGAATGGTTCTCAGCGTATCCCACGAACACCATGGGTATTC
CCTGGTCACCAAGCTTCCCATTTTTACACAAGCCACCACTCCAGTCTCGAAGTACGATGA
GCCCTGGTTCAGCCCATTTAGGATTTTTAAGGCCAATATGTTCATAATTGCCATTGTGCA
ATCTTTACCTTACCACCAAATTGCCTAAGGCTGTGACCTAAGCCAGTTGGATGTGAAAAT
ATTAATGTAGAAATAAAATGGTAGGATGTGTTGGCAATTGATGAATTGAAATTATGAGCT
TAAAATCTACTCAAAATGATAATTGATGATCATCAATTATCATGGGTTTATCATGTAATT
TACATGATAATTGCGCCTCTGTAGTATTGTGTCTACAGAGGTTCTACAGAGCACCACTGA
GCTGGAATTAACTCCTATGTGGGATTTTACATGATCCTGGTATGCTGCCAGGATCTTGAT
GTGGTGCGATCAGATCTGTTCAAGTTGAACAGTCAAATCTTTCAGATCTGTTCAAGTTGA
GCAATCAAATTTTTGAACGGTCTGGTCACGTCCGTCGTTCGATCGGTCTGGCCGTCGTCC
GTCGTCTGTTGGACAAGTTCCACATGGCGGTGGTCATGTTATTTAGTGGATCATGATGTT
CACATGATCCTATTTTTATTTGGTCCTGGGTTTGATTCCCAGGCCAGATAGCATGTTTCA
GGCCAGTGTGATCCGTGGCCTATGTCACTTGCCCCCAAAATGGTGAATTAGGGTGATTGA
AAAACCTCATGGGAGAAAAACCGAGGGGAGATGAAGTGACTACGCTAACGTAAGACTTAG
GTGGAGAGGGAGACAGATAGTTTAACATGTTTTAACTTTCAAAGTAAGGTGTTACTCTCC
TAATGTTTAATCGCTCTGATTTTGTTCCGCGTTGAACCCTAATTGTACCATTTGTATGAA
CTGATGTGATAGTCCAAGGATCACGCTCAAAGCGGCTGACTTGCGGAGGATACCGCTCTT
CCGTAGCAGTACTTTATCACCGACCTTGTAATCCCAGTCCTTGTTCTGTTTTCACGCCAG
TATTGAGATCGGTCTGGCTGCCTGTAGTCTCCTATTTTGTTCCAGTCAGCTAGGAAGGGA
ATGTCAAACAGCATGTCCCGACCAAAAATTGCTGCTCCTGGAGAGGCTTTAAGCACTGTA
TGGTAGGTAGAGCGAATGGCCCATGCCACATTAGTTAGAATGTGTCAATGTCACTGGCAT
CTACTGAGTCGGCCATATCGATTTCAGCAGTGCGGAGCATCGCCATGATGACTTGATGCA
CTTGCTCCAGTATTGCATTCGCTTGCGGTTCTTGACACTGGTCGGCTTACGCTTTATGCC
ATATGTGTCACATAAGGCCTTGAAGTGAAGTTTAAATTCGCTTCCATTGTGATATATTAC
ATGTTGACAACGTGTGGTACCGACTGAACCAGGTCTTGTTCACCAAGGTACTAATTGTGG
CTGACGATTTATCAAAATATGGTACCTTTGGTGTATTATGCTGAGATGCCCTTGCCCTCA
TGTACCCGTGGAACTACCACCGGCAGTTCTACGATTTCGAGCCAACTAGTTGCTGGGTCT
ATCATAGTCAGACACATAAAGTCAATTTCTGTCTTATCTTTTCCTTTGAGAGTGTATGGT
CCAATGAGATCCACACAAAGTGCCTCCCAAGGATTTTGTATCACCAGTTTGGTAGGTAAC
TTGCCATACTTGTGCTTGTGTCGTTTATTGACTTGGCATTTGTGACAGTTTTGACATATT
TTTGGACGGTAGTTCTCATACCTGTCCAGTACATCACAGCTCAAGCGCCTCCTCAAGACG
AGTTGCTCCAGGGTGTTGAAGGCAATGGTGGTACCAACTTATGGCTCTATGATGAAGAGC
TGTAGGAAGGACCATGGCTGTGCCTTTACACAGCACCTGTGTGTTTTCCACCAAGCGCAT
GGTGTACTTTTTATCACTAGCCAATTTTTGAATGCTGGGATCAGAGAGCTGAGCCTCCAC
AATCTCATTGACTGTGAGAGGATAAATTACCTCCTCTTCACTGCAATTAGCAAACACCAA
GTTCATGGATTCTTGGTGTATTGCTGGCTGCTGTGATGTGGTGTGGGATGCATAGTGGCA
CCAACACTGTGTGAAAGTCATCCAGGTGTCCCTCTGATTGTGGACAGGGTTGTAGTCAAG
GCGAGATTGCATCGGCTACAGTATTGTGGATGCCTTTGATGTGGATTATTTCCGGCCATA
TTCCTCTAGAAGTAACCTCCACCGATATACTCTGTCTGAGGTGAGGCCAAGGGCATCTTG
GATAAGATTTTTATGGTCAGTGTAGACCTTTATCTTTTGCCCCCACAGCATGCCTTTGAA
CTCTTTTAAAGTTTCTACTATGGCTAAGAGTTCTATTTCTGTTACACTGTATTTTTGTTA
TGCCTCAGAGAGTTTTCTGCTGAAGAACGCAATTGGCCTATTCTGTTGTGTGATCACTGC
CCATCTGTTTTGATGAGGCATCAGTGTAGATTTCAAACTCTTTTGAGTAATCAGGGTAGG
CCAAGGCAACGCTTTTGCAATGACTGCCTTTACCGCTGAATGCTTTTGATGTACCTCATC
CCAATGCCAAGGGACCTTCCTGGTCTTCAAGGCTCTGGTGACTTTGGTATGACCACACTC
TCCTACCAGTGAGGTGAGTGGGGCAAGCATGTCGCTGCTTTGCCCAAAGATCTCGGTAGT
ATTGGACCATTCCAAGAAATCTACGGAGGTCTTTGACTCCAGTTGGCGGTGTTAGTGCTA
GGATTGCCTGTACCTTTTTTGTTGTGGTTTAATACCATCTGTAGTGAGCACATATCCCAA
GTACTCTGTTTCTGTGGCACAGAATTTTGATTTTGGCATTTATCTTTAGACCGCTGCCTC
ACAACCTGGTCAGGACCTGCCTTAGTTTCTGTAGGTGGTCGTCCAGGCTGTCCCCTGTGA
TGCAAAGTAGGTCATCAAGGTGCGTTTGTACAAATTCAAGGGCATCCATTAGTTCTGACA
TCTTTGCCTGAAAAATGTCAGGTGAACCTGCAATGCCCATTGGTAGTCTGAGGTAAGAGT
ACTTTCCAGGGAAATATGATGGTGCAGATTTTGGATGCGTCAGGATCCAATCTAATGGTG
TAGTAACCCATATTTAAGTCTAGGGCTGTAGCAAAAGTAAATCCTTCTAACTCTTGCAGA
ACTGTGCTGATTTTGGGTATTGGGAATGGCTTCCTAACTAGCCTTTTATTGACTTCCTAA
AATCACTGATCATGCGCACAGTTTGGTCTGCTTGGGTATTATGAATGATGGAGATGCCCA
TTCTGACGCGGGCTGAAACTCCATTACCCCCAGTTCACACAATCTGTTTAATTCTTTGAT
CATTGTTTCCTTTCTTATTTTGGAACTGGATATGGCCTGCCATGATATGGTTTGGCACCT
TCCTTTAGTTCAAAGGAGACAGGCTCTGTTCTCCAATCACCTAGTGTCCCATCGAACAGT
TCCTCAAATTCCTTGAGTAACTCCAGTAACTTGTTCTTGTCGTGGAGACTGAGGTGTGGT
CCAGTGGCATCTACCACTGCTTGGAGGTCTGTCTTTCATAATTAGCATCCAGGATTTCGA
CTACCCTTTGTGTGGCCTTTTGGTGCTCATGGGCTCTTGTGCCATGCTGTTGTTTACAGC
CCAGGCTTTTTCTATCTTGGTGCTGGCTAGACTATTGATGTTTCTCATTGGCAACATGAT
TTCATCAATTGTAATTTGTTTTGTTCAAAAGTCCAGAACAATTCCTAACTCTTTCATGGT
TTTACAACCAAGAATGAGGTCATACACTGGCTTGGTCATCTTTCTTTATCATACTCTACT
ATGTCAGGGGTAACAGTGTATTCCCGACTGTTTGAGTATTCAAAAACTTCAAAGTGACCT
TGCTCCTTCCTTTAGTGAGGAAGCTCCCATTCAACATATGCCACGAGAGTGGCACCTGCC
TAGTCAAGTAGGGAAAATGCATGGGTGTTCTTTTCATGGAACCAAAGATCACCATCAGAA
CCACTGTCTAGCAGTACCTTAATGGTGTTGTCACTGGTGCAATGCCTGATGTTCAATTTT
CCTGCGGGCTTGACTTTCGTTGCTCCATACTTCACGTTTGCCACTACTGCAGTGACACGC
CCTTCCAAGTCTGGTAGGGTTGACGCATCATCAGGTGTCTGTTCGACTCTTGTGTTCGCC
ATTGTTCTTACTTGCTTGTGCCTTTGATTGGTTTGCTGCAAGATCTTCTTGTGTTGGCAA
AAGTATGTGATCGGAGTTAACTGATCCCGATGTTGTCTTTTTAAGACTTCATTGTTCTGG
GTTGCTTCTAGCATCCATAATTTTAGTATTCAAATTTAAATTTGACAGTAGACTATCATT
AGCTTTATATGGACAAGGGGTAGTGTATTTGTCTAACTCAGTACTATTTGTTAAAATACT
TTGACAACAGTTGAGCCCCCATGTGCTACTGGACCCGCCTCGCCAGGTGGAGTCAGAGTC
ACTGCTTTCACTGTCATAATCACGCTTGCCCTTCTTGGAGCTTTTCTAAGCCTTTTGTTT
GCTTCTCAAGTTTTTCAACCTTTGCAGAAAGCTGAGCAAATGCACTAGCGGTTTTCTTAT
CAAGGGCTGTTTCCATGCTTGCTCCCTAAACCTCTTCTTGGTTTACCGTCCTCTCATACT
TGCAACAGTCAGATCGTGTGCAGCGTCGTGATGTGCACCCCCATGCTTCTTGCATCAGGC
ACAATGCCTTGCCGTTTTGCGAACCTCTTTGGGAATAGGTTCATTGAACGACACCATATT
CCTCTTGTTGGACTCGCTGGGATTCAACTGGCCCTTCTTTGCAGACTGATCACACTCTGT
CGGGAAAGCCTTCTTGATCTTCTCGAGGTCATCAAGCAGGTCACAAACGCACTGTGGTAT
GGTTTGGCCTTTAGCTCATACTGAGCCTGCCAGGTCCCAGGGCACATACAGATATGGCCC
AAGAGATCGGCATCACAATGGGCCCAACCTTCTTGGTTGCCGGGTTGCCCATTGCTCTGG
TAGAGACAGGGCAATAGCTCCAGGTAGTCATTTAGCTGCTGGACCCACTGCACAAACTGC
CTGTTGGGCACCGGTTGGGCTTCTTGAGGCCATTACTAATGTAATACCTCTGTGCGGCTG
CATCATTTCCAAACACCGTACGCAGATGGCACGTGACGCACTCAATGAAGGAGGCCCATG
TCTTGCTCCTGGGGTGTTGTGAACATTGCCCCTCAAGTCCTTCCATGGACTGCAGTCGAT
CTGCTCCGTCAGGATTTTACTCCATGGCTGCCTTGCTTCTTCTGAGAGGAAGTTGGAGTA
GAGCTGAAAGATCTGGTTAGTGACCTGCTCCACTGCACTTTTGCCTTGGTTTGGGCTTCA
GTAGCCTTGTCAATAGCCTTGGAGAGGGGAAGTTGAGGGAAATGGTCCAAAAAAATTAAA
TTTAAGCAGTTGAACCAAACAAATGTAAGTTAAAGCTTTCATACAAAATTTCAAGACTTT
TTACTACTGAAGTAAACAATCTAGCAACTGTTCCGTAACATCATCCATAGTTGTTGTATA
ACAACTCCCAAAATATTGGGAGTCCAGAGAAAACCTCCTCTTCTCACCTCTCTCACAATA
CCTAGAGAGAGATTCTATGAGCAGAGCCAAATGAAGTGCATTGGTTGTAATCGGTTGCTT
GGGAACAGAGGAACCCTTTTTGATTTCGCCCGTTTACAGATGGTTTTCTGAAAAGTCGTC
CGTTCGGAGAAGTTTCATCCGTTATGGCCGATACTTGAGAAAAGGATGAATCTTAAGATT
CATCTTTTTCTCAAGAATCGTCCATTTCCGGCCAATTCGGACGATTCTTGGTACTAAGGT
TGAAAGTTAAATTTTCTCGTAGAAATGCTACCGATTCCTAATCGACTAGGATGAATCTGT
GTGCGAAGGACGATTTTGAAAATCATCCTTATAGACAAGATTCGTCCGTTTTGGCCTAAT
TCGGCTTAATCTTGTGGATACGGACTTATTTCGAAGAATCGTCCTTTCTCAAAGAAACGT
CCGTTCGCTATGATTGGCAGTTGCTACATGAATTTCCACGATCCAGCCGCTTAATCAAAG
CAGCTGTCATATTGCCGTTCAGCAGGACGTTGAGGAATTTGTTGAGGTTGAGTATTATGA
TCAGTTGAAGGAGTAAGTAGGGTATGATGATATTATACTACTACCTAGTTGAGAATATAA
TCCAGGTTCCAGTTTGTTCTTGTATTATTCCAAGAAGTAGAAAAAAAATAAAAAAGATCT
TTTCAGAGAGTTAATCTTGTACTATAGGTAGATTGCTCCTTAAACAAAAATGATTCAATC
AATTGCCCTCCGTGGGCTATTTCCCTCAACTTCGGGCAGAATCGTCCCTGACTTTGCCTT
CTGTAAGGTCGCGACTCAATACCGCTTCCTCTAGCTTCTCTGTGCACTCCTTCTCAGCCT
TAACAAGTTGTTCATAGGCCTCTTGTAGGCCTTTTGCATTAATGGCTGCAATCGCTTGTT
GGACGTGCACTAGGAATTTCTCTGGGGTACCCCGTGACCACAAGGACACCCTTAGCTCCA
CCTTGGTGGGTAATGTTGACATGAGCCAAGGATACCTACTGGTACTCCTGACCCATCCTG
AACCCAAGAACAGGTCCCATGGGTACACAAGTAAATAGGAATTCTACTAACTAAGGGTAG
GATCCCACCAAATAGAAACAGGATTCATTAACAAGACTATTGAGTCCTGCAGGGCTTATT
ACTAAAGACCACTGAGTCCTGGGGGACCCATTGGCAGGATTACATCTACAGCCTAATCCA
GAATCCACTGGATTCAGGTTGGCATGCCAGAATGCATGTACAGCCCAAACCAGGTGCATG
TACACCCAGTTTGGCATGCATGAATCCAATACGATGCATCAAAATCTAACATCCTTGAAT
TACATGCAAAATCCATGATAAACTAGAGAGGACTACCATGAGGCAGTCCTCGTTTTCAAT
CAGTTTTTTAGCTCATAAATTAAAACTCCAAACAACTGGAACATCCTTTTTTTACTTCCT
TATCTACAACTACTTTTCGATTACTTCCGGCTTAGGTCAAGTGAGAGCTTGATTGTAGCA
GTTGATTCAACTGCCTCTTGTAGGTCATCCTTCTCTGGAATGTAGGGGATGGGTGGTTTT
ACCCGACCGCTTCCATGCTCACACTCTTGGGGCTTGAGTCCATCTGGGACTGTCTTGCTC
ATCTTGAGGTTATCACGGGCTCGTCCAAGAGGGGTCCCAACAAACAGGGCCTTGAAAAAA
CTCTTTGGCGCACTTGTATGGGACAATGTGATGGTACGTTGGTCTTCCTGGTTGGGCATA
GATACGCTCTGCCTCTATGATGAAGAAGACTGACTGAGTATGAGTATGACGTGGAGAAAA
AAATCCTTACCTTGTCGTCCCAAGAATGATTGTTCTGCAGTGAAGACAAGCAGTAACTCA
ATGGATTTATATATGGCTCTGCGTGGGAAGGTCTCACGCCACGGCTATCAGCTGATAGTG
ACCTAAGCCAGTTGGATGTGAAAATATTAATGTAGAAATAAAATGGTAGGATGTGTTGGC
AATTGATGAATTGAAATTATGAGCTCAAAATCTACTCAAAAATGATAATTGATGATCATC
AATTATAATGGGTTTATCATGTAATTTACATGATACCGCCTCTGTATATTGTGTCTACAG
AGGTTCTACAAACACCACTGAGCTGGAATTAACTTCTATGTGGATTTTACATGGTCCTGG
TATGCTGCCAGGATCTTGATGTGGCGATCAGATCTGTTCAAGTTGAACAGTCAAATCTTT
CAGATCTGTTCAAGTTGCTCAATCAAATTTTTTTGAACGGTCTGGCCGCTGTCCGTCGTC
CGATCAGTCTGGCCGTCGTCCGTCGTCTGTTGGACAAGTTCCACATGGCGGTGGTCATGT
TATTTAGTGGATCATGATGTTCACATGATCCTATTTTATTTGGTCCTGGGTTTGAATCCC
AGGCCAGATAGCATTTTCAGGCCAGTGTGATCCGTGGCTATGTCAGGCTGTACTGTCGCA
AGCTACTTCATTAGCAACAAGGATGAATCTTCGCTCATGTTGGCAGCATTGCACATTGCC
CTAGCTTGCCCCGCAATGGTAGCAAACTCTACCTCAACAAGGACATTCTGCTGTGGCATG
CTTTGCACTGTAAACTCCCACTTGGATTGAGCTTCCAATCAGTTCCAGTGGCGCGTTCCA
CAAGCTTCTTGTTCTCTCCGGAATTATCCATTCGAATATACTCCGCCGCCATTCCCTTGT
CTGACAACTTCCGTAAGAAAGCACACATGGGCTCAATCAACTCATCCTTGTGTTTATAAA
AACTTGACAGGGAGTACCTAATGAACTCATCATAATGTAAATGCCACTGCTTCTTGGGGC
AGCTGGCACCATCCTTATCACTAATCGTGGAGATATCATGGTACCACCGTTCTCTGGCCT
TAGAAGCCCGCACCCTTTCCAATTTCTTGGGAATGCGTCTCTGTTTCGCCTTTCGGGAGG
CACATGATGCACATGGAGTCATGACGCCATCAGTCAAGACCCATCCCAAAGCCTTTGCAG
TTCTTCGGGTTTTCTTCACGTCAGTATGCCCTAATTTGCAGTGGGCTTGTGCAAGTGTTA
GGGACATTGGTTCCCAAGTCGCACTAGCATTTGACACCTCATAGTGCCTCTTCAACACTG
TTGCATATACAGCCCTTGGGAGATGCGACCAAATCATATGTATTCTTTTGGTCCCACATG
GCGTGATGATTTTTACATGGTCCTTATCACCAGTCGATGACCATCCCCAACTAGGCAATT
GGACACACTGAACAAGTTGAAGCTTTACTTGGCATTATAACTGACATCTGTCATTTTGAA
TGTAGCCCCTTCTTCCCCATTCTTCGTGTAATTGGTCACCGTAAAGTCCATTAGCATAGA
CACACCCACGTGACCCCCAGTCATTCCTTGAGAGACTGTATCAGTCTTGCGGCAATTGTA
TGCACTATCTTGGTTTTTAGCAAATGGTTGCTGGCTGCGGTGTCACACACCCATACGTCA
TTGCTGTGCAGAATCTCCATGGTTGCAGGCATTTCTATGCCCATAGCCATAAGGCTTAAA
GATGACTGGACACCGCTAGGCTCTGACCCGAGCAGTCATTCAAAGCTGGAGTCTAGCATG
CATGATTCCGGTTTAGAAAGTTCGCTGACATCACAGTCACCCCCTTCTGATTTCTCATCA
CCCAAGCCAGTTCCTTTGTCGTCCCGCAAGAATTCACCTACAAGAATGCATCGGTGACGT
CACCTTTACCGATTCCCTCATGTTCATCGTGTTTCCATGCAGTATAGCTTCCTGATTTGT
GCTCAAAGGCTCCCTTGCAGTTTTTTACGCTCACCGCATCACACCTGGACCCATCAAGCA
CATCATTCACCGTACACAACACAAATTTGACATTTGCACTGGTAACCTCTTTATTGCTAC
CGTTGCTGTTGTTGCTGTTGTTTGTGTTGGGGGTGTTGCTGTTGTTTTTCTTGGGGCAGT
TGTGCCCCTTCTCATGCATTTGTTGCATTTTCCCTTGAATGTGCATCCGCCTGCTTGATT
TGTCCTGCCGGCTTGTTGATTGTTGCCTTGACCGTTCTTCTTGTCCGGGCAGTCACTTGC
CTTGTGTCCCTGCTCGTTGCAATTGTAACATGTTTCTTTAAACTTGACGTTGCCGAGTAG
CACTTCGCTCTCATTGCCTGTGCTCTTGTTGCCGCCAATCCCGTCTTTCTTGAACTTGCC
GGGCTACAAAAGGCAGAGCTGTTGAAACCTGACTTGCATTGTGTGTTGCAATTGGTCGTA
TGTGCATTCAATTGCTTCCATGTCAATGTAGCCGACCCCTGCTGATGGAGCCGTACCTGC
ATTGATTTGCATGGCCAGCGCATTGAACGCGTTTGCTGCAATCAAGCTTTGTGCTGCCTG
ATATGCTGTGTCGATACAGCCTGAGTAAAGAGAGGGCATGATCTTCATCAATTGTGTCTT
CTTCATCATCGCTGTCAGCACACTGCCTGATGCTGTATAGAGTCTTGCAAGCTTGTTGAA
TTTGTTGTCCACAGATTAGGGATCCTCAGTCTCCTTCATCTTGATTGCATCCAACTCTGC
CTGCAAAACTGTTGCTGCCATTTCTTTTGCTGGAATCACTCTTGCCTTGAGACGCCGAAT
TTCCTCGTAAGCTACTCCTTGTGGGTACTCAGCGGTGCATGACGTGTCAATTTCATGTTG
ATGCTTGGGAAGAGGAAACGCCATCCTCAACCAGGCCATTGCGTTGTCGTTTGCTTGTAC
TGCCTTGTACATTTTAAGTTCACGCGGATCAGATAGATCTAACCCCTCTTTGTCACCGTG
CCTTCCAGGTAAGTCCATTGCAATCGTGACATCGAATGCATGCCCGAATCCCCTCAAGGT
CACCGTCAAAATCACAAGCTGAATGTGCTCCAAGACCTTCGCCAGGCAGTCATCCTTGAG
ACGTTGTACCTCCACCTTGACACCAGTGGTAAGTTCTTTGTCGTTGCCGCTTTTCACGTT
TTTTAATGCATCCCCTAACGTTCCACCCATTTGTAGAATCGTCGTGGTCGGCAAAGCTTG
AAGCTGATCCATGGTCACTCGGCCTCTGCCGCTTCCTGATCCCCCGTTCCACTAACCATT
CCGGCACTTGTTGGCCTTGAAGGAGAAAACATCGGTGGTGGTGGAATGGAACTCATTATC
TTTTCGCTTTTTGTCAGTTGTTTGATTGTTACGTAACTTGGTCAATTTTCTATCATCCAC
TTCATCCAATCCTATCGACTGGAATCTCTCGTCGTAAGATCTTCGAAGATTGCTGAAGTC
CGTCTAGCCGTAGATTGATTAAAATAGTAGATTAGGTAAATTGTGAGTTTTAATATTTGT
TATTGCACTAAAAACCATAATTGTAAACTAGCTAAAAACATAAACATAATCGTAAACGGT
GTAAACCGCCAGAGCGCACCAACCGCCGGAGCGCAAACCTTTAACAGGCAGAGTGCCTGT
GCAACAAGGCAGCATCAACATTCTTCGTGAAGATGTCCGCTTCGTTGTCAGGCCCAGGGA
TGTGTTTGAAGGCCAGCATCCCATCCTCTTTCAGTTCACGCAGGTAGAACATAGGCACAT
CAACGTGCCACGTCCACCCTCCCATGCTCCGGCTGTTAGCTAGGTCTCTCGCACCACTAT
TGTCCATTTCTGCAATCATGGGCAGTTCAACTTGCAGTCCTAGGCTAGTAATGACCCTGT
AGACGTACATCATGTCTTGTATCATAGCCACTACTGCCGCTAGGTCTGCTTCAGTCACAG
ATAACGTCACATGCTTCTGAGTTACACTGGAAAATGCGATGGGCGCATCATTCAAATAGA
CCACTGTACCGGTGATGCTTCTTCTACTTTCTGGATCAGTTGCATAGTTGGAGTCAGATC
GTCCACAAATCTTGAACATGAAGCTTTTGTCTTTGCCATCCCATACACCCGTAGGCTTAA
GTACTAAACCCCTGGTTGGAGTCGCATGCACATATCTTATGCACTGACACATAGCATCCC
AATGCACTTCCGTAGGATCGTGACAGTGCCTAGATAGCTCCCTTACTGCATTGGCAATAT
CAGACCTACTGTGTTTTGTGAGATGCAGTAGCTTCCCTGTACCCATCTGGTACCTACTAT
GCTTCGTGGGATCAAGCTTGGGGCTGTTCTCACACTTGGTCAGAATATTGCCCGGTTGAG
CCGGCACTAGTACCGTCTTCCCTTGCACGATGTCATCAACTCTGCACAAGCACTGGTTGC
GTCATTTTTTGACTCCTATCATTCTTGTTGATGTCAAGTTTACAGCCCATGTAGTCTTGG
AGCTGTCCACTATCATCACACTTGAAGTGAGTCATCAGCATTTCCTTCTCGTGTTGCACG
CGCTTCTCATTTGCTATGCACAGCTTGTCATCAATCCATGTAAGCCATAGTAGCAGTCCC
CACATTGAGTCCCACTTGAAGAAGAGGCAAGGGTCAGCTTTCGACCGTTTGCACTTCATC
TCCTTCATTACCTTAACAACCTTGTCATAATAGTATTTGGCTGCTTGCTTAGTGCCATAT
ATGCATCTGTTTAGCCTAGCCACTACTGGTTCCGTGTACTTGGAGTACCACTTCTCCATG
CCCTCCGGGATATCCATATAGATGACCGGGTCACCCTCCTTGAACTCTCCCAACAGGAAT
GCGCCATTCATGTCAACTACCCATCCCATAAAGCTGCACATCAACATGATTGTTAGGGCA
ATGCGTATGGATTACGTGTTTGTGACTGGTGAGGAAATGTTGTCAGCATCATAATGCTGA
CCGGCTACTTGGCTACAACCTTTTGCATTCAAACGCGCTCGCTTGCATCCGTCCGCCTTT
GGCTTCATTGTCCACACAGACTTGAGTATCTTAGTCTTGGGCGGCAAACTTGCCTTAGGT
ACAATTGTCCAAGCCTTGTTCTTGACCATTCGGTCATGTTCCTTGTCCACTTCAACTTGC
CAGGCTGCTGCATCAGCGGATGCCATGGCTTGCTTGTAATTCATGATGTGGAGCTCAGAG
GTGTGTGCAATCCTGCTCCAGTCGCACCAATTAGTGACAGCTTGGGCTTAATATCTAATC
CCGCTTCAAATTGCATTAGTCGCACTTCTGCTGCGGTCATATTTCATAGCCATGGTACCG
TTCTGGCATGCGAACCGTCCTTCCACTTCTAGTTTTAGTCACCGGTTCCTAGTCGGAGTC
AGAAGCCTCAGTCACTGCTGATGCTGCATTATCATCCTCTCCCGCCCTGGCTTCTGACTC
CTCCTTCAAAACTGTTGGATTGTTGGTTTTGGTTGTGTCCGCAGACACTACTGACTCCAC
CTCTGTTTCGTCATCACAGGGTCAACCCCGCTGGGCTCACACTTCACGTTCCCTTCAGAT
TTGAGTGAGGCAATTGTTGTTTCTTGGGATATTTCATGCACACTCATGCGCACTTCTGGT
AGCATGGCAACGTCAGCACTGACATCATCCTGATAGTACATAGGGTGCAACCAAATGACG
TCACAAGTCTCGGTGATCTTGTGTGACGCGGGACTCCACATGCGGTAACAGTCTCCCAAG
TGGTTCTCAGCATAGCTGACAAACACCATGGGAATACCAAGGTCACCAAGCTTCCTGTTC
TTGCCACGAGTGACGACTCCCGCCTCTCCAGAGGTTCTCATCAAAGCTGGTTCAGACCAC
TTCGGAGTGTGCAAGCCAATCATCTGGTAGTGAGTCTTGTTTTGATCCTTGTCAACGACC
AAATTGCCTAGGGCAGTACTGTACATAAGCACTTCATTGGCCATCAGGATGCAAATTGCT
TATGTGGGCAGCATTGCACATTGCCCTGGCCTGGCCGGCATAGTGGCAAACTCCACTTCA
ACCAAGCCGTTTTGCTGTGGAGTACTACGCGCTGTGAACTCCCACTTGGGATTGAGCTTC
CATTGTGCTCCAGTCGCATGTTCCACGAGCTTCTTGTTTTCCCCGGAACTGTCCATCCAG
ATATACTCCGCCGCCATTCCCTTGTCTGACAGTCTGCGGAGGAAGCCCCACATTGGCTCA
ATGAAGCCATCCTTGTGCTTGTAAAAGTTAGAGACAGAGTAACGACTAAATTCGTCATGG
GCTAAATGCCATTGCTTCTTGGGGCAGCTTACTCCAGCCTTGTCACTTATAGTGGATATG
TCATGGTACCAGCGCTCGCCAGGCTTGGTTGCACGCACCCTATCAGATTTCTTGGGGATA
CGTTTCTGCTTCGCCTTGCCAGAGGCACAGGATGCACATGGTTCCATGACCCCATCCTTT
AAGATCCACCCTAGGGCCTTTGCCGTCCTTCGGGTTTTCTCCATGTCAGTATGTCCCAGC
TTGCAGTGTGCTTGGGCCAAAGTCAGTACCAGTGGCTCACGAGTCACATTTGCATTGGAG
ACTTCAAAGTGACGTTGCAATACAGTTGAATAAACAGCTCCCTTTGGAGTTAGCACGACC
AAGTCAAATAGAATGCTTTTGGTCCCGCATGGGCTGACCAGCTTTATATGTTCCTTACTG
CCAGTCATGGTCCACTGGTTCACAAGGCATCTGGAGACACTGAACAGGTTGAAGTTGTAA
GAGGCATTGTACCCAACCTCTGTCATTTTAAAGGTATCCCCTTCCACTCCTTCCTTGGTA
TAGTGTGTCACCGTGAAATCCATGAGTGACGTCACCTATACATGACCCCCAATCATACCC
TGTGACACTCCATCAGTCTGCTTGCTGTTGTAATGCACCATTCTTGCTCTTTGCAAAATT
ATTACTTGCCGCTGTATCGCACACCCACACGTCATTACTTTGTAGGATTTCCATAGTCGC
AGGCATTTCCATGGCAGCTGCCATTAAATTGAAACCGGGTCGGACACCGCTAGGTCCCGA
CCGGACGAGTCATTCGACCCCATTTTCCTGCATGCACTGTGCAGGCAAAGAAAGTTTGCA
TACTTCATCGTCGTCACTGTCAAATGCCCATTCAGTTTCACGAGCATCATTCGATTCCTC
TGACATCACTTCAGCCACCAATGCGGTTAATGGAATTGCCCGATTCCATGTGATTCAATT
GGAATCCATGCAGCTTCAATTCCCGAGATAGTTGATTGTGACGTCAATTATCCCAAGTCG
TGATCGCACATTCCCAAGAAATCTGCAAACACCCCTTCTGGCTTCACCGAAGTGTTGCAT
CCATCAACAGTGGCCTCCACCGTGCATAGCACAAACTCCAGGTTGGTGTTAATAACTTCC
TTGCTTCCACCACTGTTGTTGTTGCTGTTGTTCGTGCTGCTGCTGTTGTTGTTGCCGCTG
TTGTTCTTCTTTGGACAGTTGGACCCTTCGTGCCCCTTTTCACCGCACTTGTTGCACTTC
CCTCTGAATGGTCGTGCCCCTTGCTGGTTTGGCCCACCGGCTTGCTGATTGTTGCTTCCA
CCGTTTTCTTGTCAGGACAGTCACTTGCTTTGTGTGCCTGTTTGTTGCAATGATAGCTGC
CTTTGAACTCGACGTTCCCCAGGGACACCTCATTGCCTGTGCTGCTTCCTTTGTTCCCAC
CCACACCGTCCTTTTTGAATTTGGCCGGTTACAAAACACAGAGTTGTTGAAACCTGACTT
GCATTGCATGTTGAAGCTGCTTGTATGAGCATTCAATGTTGTCCATGTTGATTGGAGTTG
CAGACATGAATGCGATTGTTGCTGACCCTGCATCAATTCTTGCCACCAGCTTGTTGAAGG
CATTTGCTGTGTTGACACTCTGTGCCACTTGATTTGCTGTGTTGATGCATCCGGAGTACA
GAGAGGGCATGATTTTTATTGGCTGTATTTTCTTCATCGTTGCCGTGAGTGTGCTCCCTG
ACGCCGTGTATAGCCGTGCCAATTCATTGAACTTGTTGTCAACTGCTTGAGGATCTTCCG
TCTCTTTCATCTTGATGGAATCCAATTCTGCTTGCAACACTGTCGCTGCCATTTCTTTTG
CAGGAATCACCCTTGCTTTGAGTCGTCTCACTGCATCATGGGCTACTCCTTGAGGGTACT
CAGTGGTGCATGATGCGTCGATTTTGTGTTGATGCTTGGGCAAAGGAAATGCCATCCTGA
GCCATGCCATCGCATTGTCATTTGCTTGTATTGCCTTTGACACATCTAACACCCCTTTGT
CACTGTGTTTAGGTGGGAGGTTGACCCCAAAGGCCACATCGTATGCATGGCCAAATCCTC
TCAGGGTTGCCATGAAATCACGAGTTGGATATGCTCTAGGACCTTTGCCCGGCAATCCTC
CTTCAACCTTTGCACCTCGATCTTCACACCAGAGGTAAAGTCATTGTCGTCTTTTCCCGA
TTTAATGTTTTTCAATGCATCTGCTAACGTTCCACCCATTTGTTGAATCGTTACAGTCAG
CAATGCCTGGACTTGATCCATGGTCACACCCCCTCCCCCACTTACTGATCCTCCGACTCC
ACTACCCGGCACTTCCTGGTCTCGAAGGAGAAAACATCGGTGGTGGTGGCACTGATCTCA
TTATCGCTCCGCTTTTACTGTTTGATTGTCACGTGTCAATTTACTTGCATCCAGGTCTCC
TCGACTAGAATCTCTCGTCGTAAGATCTTCGAAGATTACTAAAAGTCCTCTAGTCCATAG
AATCGATAGTCTGTAGATTAGTTAAATTGTGAGCTTTAGATTACTTGTTCATGCGCTAAA
AACTATAATTGCAAACTAGCTAAAACACGTAAACATAATCGTAAACTGTGTAAACCGCCG
GAGCACACCAACCGCAGGAGCGCAAACTTCCAACACACCATACATGATCTCCCTACTCAA
TTTCCCCAATAAATCGATTCTTCTGATCGAAAACCCGCTTAAAGTCTTCATTTTGCAGCA
TCTTCCTCAAGGCAAAAATACTCATGGCCAAATCCTTCTCCGCCAAGGCACTGCTCCCCC
CCTTCTTCCCATTGATCTCCTCCACAACATTCCCATCGAAATCTGATCGAGGCTCCTTCT
GGAACATTTGAGACAACGGACGCAATTCCCACGGCTCCGATTTGGAGAGGAGGGACATGG
TCTCTCCATCGGCGATTATACCGGAGGAGGTTTTCGATTTGATTTTTTGGCTATTTTGCG
TGGCGAGCGTTGTTGCGGATCGTGTGGCAAAGAATGGAAGGGGGGATTCGTTTTGGGAAG
CGACGGTGGTGTTGCTTCCATTAATGGTTTCTGTTATTTGCTGTTGCTGCTTTTGTTTGT
TTTTAATTTTCTTTTTAGCGTCCTTGAGCAGTTGTCGAGCTTTTCTGATTTGAGCGGCTG
TTTTGTAATCGTAATCATCGAGGTTATCGTCGTCGTCGTCATCATTGCCGTCCTCAAATT
TGTCTTGTGCAGAGTGTTTCAATTTTGTGAAGCTCGAATCGTATGCGCGATGTGGCCCAG
GCGGCAGCGATTTCAAGGACGCCGCGTTTTTGGATGAGATTCTAGATGGATTCTGTGGCG
ATAAAAATGCAAATGCCGATGTAACACACAATGCAGTGGCAGTGAAGGCCAGGAACAGCA
GCGAGATCGCAGGCATCCTGTGAGTATGCATACACCGCTGACGATGTGAATTTCGCGACG
ACAGTGACGACGACGACGTTAAGCGGCTAGTTGAATTCCTGTATGACATTCCTGCTGTTG
GGGACGAGTGACTGAGATGTTCTATGCGTTGGTTGGCTGCATGAACTTCTTTCTTGTTGA
TGGTTTTGCTTCACATCTATGATTTGTGATTTGTAAATCTTGAAGCAATGGTAGTGAGAG
CAGATGAGAGCCAATCTGAGCCAATCTGAGCCAATCAAGAGTTTCGGAGACGCTCCGAGG
ACGGAAAAGACACGGGCTTTGACGGGCGAACAGCGGGCGAACTGAGGGTCAACCACGGGT
CAACCGTAGGCCAACATGTCTTGACACACAAAGTTCAAGTGTCACATCCAACATTCCTTC
CTCCGTGCATCTTACCCGATCTTACCTGTCACAAAAGTATAGAGTTAAACGAACCTATAC
TTTTAATTTACAGTCTCCTTCACTATGTATATTTCTTCAAAGGTAGCAGTACACAAAGAC
ATCGCACGGGTGTAGCTGCCAGAGGCTCCCAGTCTCACGAGTCTGCATCAAGTCCAGGTC
AAGTCATGACAAGTCCTTGCTAGATATTCTACGTGGTCGCTGTTGTGGTCGCCCAGATAT
CAAGCGATTGACAAGGTAGGCTTTGAATGATAACTGATCTCTGATGATGTTTGAGTGTCT
GCACAGTGTGGTGTCGGTGCTTTGGAACAGAGAAACCAGACCGGGAGATGAAAATCGGAA
CGGCATCAAATCAAATACTGAATTCCACACATTGAGGATGTCTCACATTATTTTTCGTTC
ATCTGTCATTTGTCATCTGTCACATGTCACGCTCTGGCCGTGCTCAAGAGCGCTTAACCG
AGACCCACTGGGCCGTAAGAGTCACAGTGCCTTGGATTTATAGAAAACACTCTTGAGCTC
GAAAGATTGGGATGGAGAAATGCAACGATAAGATACGATCGGGTGTGAAGAAAATGACAG
CGAGACGAGCAGTCGTAGTTATGTTCGGAATGCTCTACTTGTCCACGCAGACATGCTCCT
CATTCTCGTCTCATCATGCCAAGGGAACTCCGCCCTTCCAATCCTTTGTATTTTCGAACC
GTATTGATTCGAAGAGACCAGTTTCAACCTATAATCAAATATCCATCGCAAGCAGGCCAT
ATCCTCCCCGGGATGCGTCCTCGTCGTCGCTAGCATCCACTTCATCGGATTCCATGCAAA
CTACCACAGTTGGAAAATCCAATCCGGTCCGATCGAAACCCATGATATCTTCTGAGGTGC
AGCCTCAATTAATACCCCAAAAGGAGAAGCAACACACAAAAAGAAAATTCGACCAACAAA
AAAGAGGAGGACAACACCATAAACACAGGAATTCAACAAATGCGAGGAATAATAAACCAC
CCGTGCGTCATCGCTGCTCAAAGATCCAGAATAATAAGCGTCGTGTTCGATTTCTTTACT
CAAAGGCACGGTAAGTCGAGAGGGAGGGAGATTATTGAGGACATGACCTATGTTTTTTTA
ATATTCAATACAACAATTAGCTTGTGCTTGACGTGCGAGGATGGATGCTCACGCCATCGT
TTTGGTGCAATACAAGGTTTCTTGTTATGTTCAAATCGTTGAGATCAATTTGTTGGTAGA
CGTTCCTCACATCATCGTCATTGTGACATTGTATTTCCAATCACAGCGACCTGGAACGAC
AGGGTTTGTGGGCACAATCATGCGAAACATTAAATTACATTGTTACTGAGTTGGACTGCA
CTGACTCCCATTCGTATTTGGCATGGGGCAAATTACAAAGTCGTAGAGAGAGGGGTGGGC
TAATTACGAAAATGGGCACGGATGCTTCGACGACCGACGATGCTGTGAATACCACTATAA
CGGTCGATGCTCAAGAAAGCAATGCGAGAAAAATATTCGAAATGGGTACGAAGAACTGCC
CTCGGTCGATTCACTTATGGCATGCTTGGGCTATGCACGAGCAATCGTTGGGAAACATTG
AGAAGGCGAGAGAGCTGTTGGACAAGGCTTTGGAATTGGATAAGTGGAATGGATATGTGT
GTCATTCGTATGGTTTGTTGGAGATGCAGTGTGGTGATTGGAAGGTAGGTTGGATGACTG
TGATGCTGTAATACTGCCTCGGCATAAGTTGGCTAACTCAATTTCCTATCACGCCGATCA
CACACACCCCTATGGGAAAAGAGAGCAAGGCATCTTTGGCAGCAAGGCCTCACCAGCAAC
CCATCAGCTGCACTTATATGTTCTCTAGGAAACCTCTACACAACGTTAGGTCATCCAGAG
TCGGCTAGAGAACTGTACTCCACTTACCTCACTCAACTCCCCAGCGGACGCGAAAAGGTA
GAAGTGTACCTCGTTGCTTCGTCGTTGGAAGAAACCGTTTTTCACGATTTAGAAAAGGCC
AGTGACTTATTAAAAGTAGCACTGTCAGATAAAACTGTCAAGGACAGTCGTGCTTACATG
GCGTTGTGCCGGTTAGGAAGCACAGGAGGAAAAGTAGATGATGCTGTGGTGAAGAAGAGA
CTCAAAGATATTTGTACGAAGCAGCTCGAGACCTACAGTGTCGATGGAGATAATGGCGTG
GCATTGTTTCCTGTTAAAGATGGTAGGCTATTCAATGCATGGGCAAAATTGGAGTCTAAG
TCTGGTAGTCTATTTGAGGCAAAGGCAATATTGAAGAAAGGCATGAAGCTTTACCCCAAG
GACCATACTGTGAGTTGCGTCTTTGTTTGTTAGATTCAGTTTACCCAATCACAACTCAAG
CTATTTTTCGCTTCTCATTAGTTGTTCCAAGCCGCCGGCAATATAGAAGAGCGGCTAGGG
AATTTTACTGTCGCGCGAGATCTTTATAGCGCTAGCTTGCATATTGAACCATCGGCCCCA
ACTCTCATCGCTTATGCAATGCTGGAGCTACAAAGTCCAGTGGACGGTCAGACAGCCAAC
ATAACAATGGCGCGAAGACTGTTTCAAGAGGCGCTAAGTTTAGACCTTAAACATGGCCCG
ACATACAATGCATTCGCCAATCTTGAAAGACGTCTTGGGAACATTGACAATGCGAAACAA
TTATACCAAGACGGAATCAGAGCCAATTGCACCGACCCTTCTTCGGTGTATCATGGATTG
GCCAAACTGCACCTTTCACTAGGCGAGGTCGAGGAAGCAAGAAATGTTCTACAGCGTGGA
TTAGGATTATTCAAAACAAACGACAATAGCATTTTTGTGAAGAGAAATGAAAACGTCGCC
TTCCTTGCTCATACATTAGCCATGATCGAACTCAACTGTAACAATAATGCAAAGGTAGCT
AAACAAATACTGAATCAAGGACTTTGGCACTGCCGGAGCTCTTCTCCGCTCTTACTTGGA
GTTGCTCTTTGTGAATCCCGTCTTGGAAACGAGCAAAACGCAAGGCAGATGTTTGAACAA
GCCATCAAAGCAGATGAATCTCACGCCCAAGCATGGCAGGCGTTTGGAGTCATGGAGATG
CGAGCGGGAAATTATCGATCAGCCAAAACGCTTTTTGAATGTGGTTTGAAGAACTCACCA
ACTCATGGTGCATTGTGGCAAGCGTATGGTAAGCTAAATGCACTTGCCTTGTATTTTTTA
TTTGTCGACGCCTGATCAACGTTGAATTCGACCATTTTGCAGCCACATTGGAGAGTAGGA
TTGGAAATGTGGCTAATGCAAGATTGCTTTTCGCTGCTGGCATTCAAAAATGCCCAAAAC
ACGTTCCGCTTTACCAAGCATGGGCTTCACTCGAAATGAGGGATGGAGATATTATCACCG
CAAAACGTCTCATTGGAGAGGCACTGACTCGGGACAAAAGAAATGGATCGGGCTGGCTCG
TTGCTGCCAAGATTGAAGAGAAGATGAAAAATCACGGGTTAGTTGGACTCATTCTTAGGC
GCGGTATAGAATGTGCTCCCTTGGACACTGACCTCTATGGTGCATTGGCCGAACATGAAA
TTAGCCGTGGACGGATAAATAGCGTGAGTATTTTTCGCATGCAGCATCGAAACTTACACA
TGACTGCAGCACAAAAATTAATGTTCTCCTCTTGTTTCTGCGCTAGGCTCGAGAAATCTT
GGAGAAAGCCATCGAAATAAATCCAATGCATGCCCCTCTTTATCATTCTCTTGCTGAACT
TGAAGCAAGAGTGTTCAACATCGAAGGGCTTGCCAGGCTGAACAAACGAGCTGCTGAGCT
ATTCCAGACTGATGCTACATTGTCTCCGCCACCTACCAAAGCGATGCAAGCGTGGGGTAA
AAAGATAAAGCAAGGACGGATGGCGAAGATACCAGATGGAATTGCAGCATTAGCTGAAAA
GATAGGGTTTGACAGCGAAAATGATTGCATGATTGGAGGATTATCTATTGGAGATATAGA
CCCAGAAACCTTGATAGATAGTATTGGATTGAGTGGAGATGGAGACGAATTGATACTTCA
AGAAAACTAACCTACTACAAATAATGTACATCTGACGCATTTCAGAGTTTTGTGTTATCA
ACTTTTCATGTCATCCCGCATGGTATTTACCAAGCTGTTAAAGATCACAACTGATATGAC
AGTGATGGGTATTATTGGTCCAGTCATGGATCAATGACTAAGCTGTGATGTGCCAATTAC
AGCCTATCTGCGTTTTTTAGCTCATCGAAGCAGCTAGTTCAAAACTCCTCCTCTCAACAG
GCCATTAGCCTACAAACAGGCGATTTTGATGGCTTAGCTTTTTTGTCTTTGTGGTCTGAT
ACAACAACGCAATGTTGGCATGTTAATCGAAGAATACAATGCAAACATGAAGAGGCTGGT
TGATGAACCTTTGAAACATGGTTGTGTAGAAGAAGAATTCTACATATCAGGCATGGTGGA
GGTGCCCAGTGAACGTGTAGGGGTGTTCTTTGTTGGTAAGTGGACACTACTCAAATTTTT
AAACAAGGCTGTTTCTTTATGTCAAAATCTGAGAAATCATGGAGAGTCCTACTTATTTTG
ATGAGCCTCAATCTGGTGCCCAATCACAAAAGTGGCATCCATTTGCCTCCAATGTCCTGA
ACAAATTCTGTGAGAGGATTAAACATATGCCAATCAGAGGAAGGCAAAGCTGAAGAACAA
AATGAATCATAACACATCTAAATGTCCATATCTTTATAGGACACTTTTGAAGCTTAACAT
GGATGGAAATGAATGTGTTGCCAACTCTATGAATTGTCTAATCAAATCAATTTTCCCACA
GCACCTACCAAATTACAGGGACAACAGTCTATTGATGATGATAATGATGATGCTTAGTTT
CATTGATGTTCAACATGATGGCAGAGTAACTATGGCCAATCACTGCTGGTCCATTCAAGC
ATTCATGGAGGGAACCACAAGATGGTGGGGTCATACAGATACAGCAACTTGTCAAACCAT
ATCATAAAGCTCTCTTTGGCATATTTTAACCCATTCTGGTAATAGGGCTTATGGATTACA
CTCAACAAAGACAGAGGATATGATTATGGGACATGACTCACTGTTCTCTTCTAATTGGAC
TTCAGGTACTCTTAGTTAACTGGTGACTTGTGAGTAACTCCTGACTGTACCACTGCTGAA
GGATTCCATCTCTTCAAATTCACATATATGAGTGAACAAAAAAACGTTTGTAGAAATGTG
ATGGACTTTTCTCTGAACACGGGATTTCATTGGCCGATTTCCATGGATGTTGAGAGAGGA
ATGTTGAAGGTGGCGGCTTGGAAATCAGACTGGGGGCTGAGATAGCTACAATGGGGTGGA
TACCTGCATATTTAATGAAAAATTAACAAACGTAAAACCGATGTTGCAAAAGTGGGAAAG
ACTTTTCCTTAGCATGGTGTCATGTTGGCTCATTGATTTTGATGTTGGTGGCTTAAAGCT
CTTGAGTTCAAGATGGCATTGATGGATTTAGGTTGGGGTTTGCAAAGTGGTGCGGGTGGC
TTCACAGGGCCATATGTTCAGAAGTTTTTGAGATGGTGATAAAAACACTACCAACAGAGC
AAGTTCTTTAGTTTCTATTTTATGACAAGTCTGTTAATATTTTGAAAGAGATGGTATGAG
TTGATTCAATTTTCTCTTTTATCTTGTAGGAAACTCCTTTTATCATTGCAAGTAGAACTC
AAGAGGATATAGACAGGGGGGGGGGTCTACAAATGGTTTTTGGCGAATTTCGTGGAGTCT
ATAGACTACAGGGGGGGGGTCTATAGACTGTGAGGTGGGGTCTATAGACGGGGGTCTACA
AACGGCTACTAACATATATATACTTGATGCAATACATTGGATTGACATGAAAACATGCAA
ATCACAGATGAATTGTGAATGATTTTGCAGAGAAGGATGTTTGGAATATGGATGCCATGT
TGTACTGGATGGTGAAAAGAGGGGGGGGCTGGGACAGTCAGAGTGACATTGTGAACATGT
TAAAAACTGCTGCCATCGTCAGATCCACCAAATATTACCTCTTGTGTGTGAAAAGTATCA
TTCTTGAAAAGTGGATAAATGACATAAAATACAGGTCTAGCAATATGTAAAAAACTCTTG
GCAGACAGAAAATATTTCACTTAGACTTTTTTCTAACAGGTACACACTATATCTAAATTA
TTTTGCTTGCATCAGTAAAATCATGAATACACGGTAAAAGGCAAGTCCTGACTGCACTCA
AATCTTTTGATCAATGGTGATCAATGGTGATCAATGAATTAGAGTAGCTCTTGCCAAAAA
TTGTTTGAATATTTGGCAATAGAGGTGAGTGATATCTATTGAATTATGATGAGAGATGCA
GCTTGGTGAGTAAAAAATTTCTGAGCTTTTTTAGCATCCCCACTCAAAGCAGCACAGCAG
CCCTAGACAACCCCCTCCCCAATCAAAATTTGTAATAAACAATAATAAAAATATGAGGTA
TAAAAACCATCCTGCACTTACCAAATAGCGCTGCTGTTTAGAGACAGCTGGGCAACAACC
TCACCTCGTTGGCATTATGTTTCCATTTGCACCAGGAAGGATTCAGTATGATGGTATGTG
ATGTTGCAGTCGTTAAGAGCAGTGACAGAAGAAGGGTTCATAATGATAATGAGTAATCTG
TATGGCAAGGAAGATTCAGATTGCCGAGGAGGAGATTTGGGAGGTAGAATGTGAGGAATG
GGAGGAGGTGGAGCATTGCTGCGATTGAAGCGCTGCTTCTGCCACTGACGCAAATGCGCT
TGCAAAGGCATCTGTGGCCAGTTCATGTTGTTGTTGTTCTAATTCAAGCTGGTGCTAAGT
GCGTCAAGATGTTTGATGGCCTCGTGTCATGGTGGTTTAATTTTTCTATTATATTAAATA
TCATATGTTTGCCTGTGCACATCTGGTGTGGCATGAGTAGTATAATATGATATCACTTGT
GGCTTCATTCTTTTACATGCGATTGGGTGGATATTTGGTGTGGAGGCAAAATGTCCCCAT
ATTATTTTGTTAGCAAAATTTTGGTAGATTCAACACCTATGTCAATGCCCCCACCTCCTA
CCCGCCTCCACGTCAAACCTTCAACACAATTTACAAATTTCTGGATGATCATCCCAAAGT
CTGCATTGATTGTTTAAGCACCAATGCTAACCATGCCAAAGGTTGCCCTAAGTGTGCACA
AAAAGGTTGAGTTTGCTCTTGTGATACAGATGCTGCTGCTAAGATCTGGACAGCGTATGA
TAATCGCCCAAAAAATGGGCACTCATATGGACCTGGTGTCGTGGTCGAGCACAAGGATGA
CACGGCCAGGCTAATAGGGTCACCCCCGACCAATAAGGGGACACCAATACTGTCCCATCC
TCCAATACTAACTCTCAAGCATTGGCTTCTCAAGTCACCACATCCGACCCCAATTCCCAC
AATTATTATAATGCAATGGATTTGCAGTCTGATGATGATGCCTATTTTGATGCTCGGTTA
TACAGTGTAGATTCCACCTTGGATAATACTAAACCTACTTCATCATCTTTTTTGTATACC
TCTGCTTGTTGTGCCACTATAGTCTACTCTTTCCCTCATCCCTCCACTTGCAGGGCATCA
TCTCAACTTGCGAATGCTGCGTAATTGGATCTTCAACACTCCAACATTGCTGTCATTGAT
ACTAATGGGCCTGATTGCCATGCTGACTCTGGTGCCACTGACCACATGCGCCCTGACTAC
ACAGCCTTTGTATCTTATTGTCCTTGCATGAACTGCTTTGTCACCCTCAGTGATGAAACC
AAACTTCTCATTCATCGGGTTGGTATCACTAAGTTTCTACTGAATGGCAAGGTCAATGAC
CTCCATGTTCCAGCTCTCTGCAACCCTCTACGTTCACTACAAAGACATCGCCATATGCCC
AGCTGTCATTTTTCTCATCATTCAAAGTGGGTTCCTTCATCATGTTCCCTTTACACTTAA
TCTGAAGACAAAATTGGCTTCACTTCTGTTGGTTGTCAATGCTGTCCTTGACTTGACTAT
GTGGAACCATGTCACCCTCTGAATTCGTTTACAACGCCAAACCCATCTCTTCTACTTCGC
TTAAATGCTTATCCATTGGCTATTTCTCAATGCTTGTAAAGAGTGGAGTGTCGGCGTCAA
TCTTGTAAGCACAAAAATTAGATGGCATTGCTATTGGCGGCAATGACAACTCCAACACTA
TCATTTTTACAACCCACTCACCTGTAAATACTATGATCCATCTACCTTCAAACTTGAGGA
ATCCCATCTTCCAATCATGATGTACCCCAAGCATGTTCGATTTGATGGAGGCCTCATCTG
TGGTCCCCCCAAAGCCGTACTGACCCAGCCCCTGAACCTTTCCTTCGTTGTACTCGGATT
CACCTGTACAAAACCAATACAATCCTCAAAGGAACAGTTCAGAACATACCACTCCCATCT
TCACCGGTGAAGCCCACTACCTCTCCTTCCCATTCTGCAGATAACGACACTTCCTACACT
GTATCCACTACCTACACAATACACATCCATGATGGCACAACAAGGGATGTCACATTTGCC
GACCTGGTCTTGCCCGCTTCCCTTGACACTGCTCCATCTCCATCCCCCTGACAGCCCTTT
CACCACCTTACCTGCTTTTCTCTCTCAGGGCTCCAAAATCACGTTGAATCATAATGGCTC
CTTTGAAAAAGGTTTTCTCAACTACTCACCAGACCAGGGATTTCAGTTTGTGGTTAAGCA
AAATCCCGGTCTTCAAAAATTGACTTTGTCGTCCCTCTTCTGGACTTCCACCGTACCTGG
TCCATTCTCACAGGAGACAGCACTCTCTTAGCCTGGCAAAACACAATCAGTTCCTTCCTC
AGTCCCAACTGCTCCAACAATGTCCCTTTGGCTCAGTTCATCTCAGCTAAACAATTTCTT
GGACCCTGTCCAACATCACTCCTCAAAGCACTTCATCCAACTGGCTCGAGTCCTACATGG
AGGAAAAGGGGGGTCAGAACATCTCAATCTTTGATCGGATGAACAAAAAGTCTTACCTCT
CACCAAGATGAAACGGGTGGCTTGGTAAAGCGCTACCATCAATGTGTGTTCCTGTTGTCA
AACCTGACAAAGACAACAACCCCAGCCATGCCAAATTGAGGATCATCATCCTGGGCAACT
TTGAAGATCATTATTTTACTAAATCCCAATGCTACTCACCTGTCCTCGAATACAGTTTGG
AAACCAAACAAGTTCTTCAACAAGGAGAACATAAAACTGCCTTTTGTCATGCCATACTTT
CTTATGATGAACTTACCATGGTTTGTGCTCCAGTTGGTGACCCTGCCTATGCATGTGATG
AATACTAGTTACTCAACAAAACTTTCTACTGACTTTGTCGCTCCCCACACCACTGGAATA
ACATGTTCACAAAGGCACTCACCAAAAGAGGCCTCAAGGCTTCCTTACATAACCCATTCC
TTTTGTCCTACACTCTCTCTTCAGACACCTCAGTGCCTTCTTCCGCTCCTGTCTATGTCG
GTATTTATGTGGATGATTTTGTTTTCTTCTCTGACGATCCTTCCCTAGTATAATAATTCA
TTAACTTTTTCTCAGCTAGCTGTGGTTGAATTCATGGGCGATATTGATTACTTTTTAGGC
ACTGCATTTCAATGGATCTGACATGGTGATGGCCACCTCACACTTCATAACTACCATTGT
CCGCTGCACACAGTGTTGCCATTCACAAGTTCAACAGAACACCAAACATGCACCTTAACG
TTCGGGTATGCCTTTTGACTCCATCCCCCCTCCAGATCACAAAGATCCGGACCTGGAAAG
GTGTACAAAATGCTATCAGAGCATTGTCGGCCATATTAACGGTTAGCTGCATGCACCATG
CCAGATGTTTCTTCTGCACTCACCTTTCTTACATCCTACTCCCAAGCTCCCATCCACCAA
TACTACAAATCTGCCCTTCATGTATTAAAATACCTTTCTAGGCCAAATATGGCATCTCCT
TCCACTCCAATGCTAGGCACACCATTCAAGCCTTCAATCATTTCCCCTCCAATCATGACA
TAGGCCAATAATCAGCCTTTTTTGTACCCCTGGGTACACAACCTAAATGAAGCATGATCA
GCCTTTTCTGTACGCCTGGGTACAAAACCTAAATAGAGCATTCTCAGGACCCCAAGTAGG
AGAGTCCACCTCCCGACGGCATGGACTCCCCAACATGGAAGTTCAGAACCCCAAACAAGA
GAACACCCTTGAGGAAGATCTAAGCATCTATCAGAAGGGTATGATAATACCATATCGTGT
AGAAATCTACACAATGATCGTTTGCATCGTTTGGATTGTAATGCAGTTCCACTGCCTTTC
CATCCTCACAATAATCACAAATATAGCTCATAAAATCAAATCTTCGACACCTGTTGAACC
TACCTATAATTTTCGCGTGATATTTTTACGACGATTTTCGGCTCAGGTCATATCATGATA
AGGAGGCACCCTTGAGATTGCGACAGACTCACTGCTTTCACTGATGCTTGCTGGGGAGGA
CAATTTGGAAATGTTGTCCCTGACAATGCTCCCCTTGCCCTCTTTAAGTATCACAGCATT
TCTAATTATGTGATCTGCAGGACAGGGGGCGGGCTCTTGCATGGAAGTCAGTACGACAAA
ACCAAACTGCCTTGTCCTCCTGAAAAGACAAAATAGTTTGCAACAAACAAATGCCTTACC
ATACTTCAAAACCTCTGCCATCGTGCTCATGATCTGGGCATGCATGATGCAACTTTGCAA
ACAGCAGTCTACAATAACAACAAAGCTGCCGTCAATTTTGTGGTTGCATGCACACACAAA
GTCACCAAACAAATTAATGTATGCAAAAATAATGTTCGCGAACTACATCAATCAGCCGCT
GCCAAAATTACCTACATTCCAGATCTCATCAACACCAGCAACATATTTACAAAAGAACTT
AAAGATGCAGCACACTTTTGCCAGTGCTGTGACTCCATGATGGTCTCCAAACAGAACTTC
AATAAATGGAGTTGTGTTAACCCTTCGTATTTTCATGATACACATGACCTTCCTTGCTAC
TCAATCTGGTCTCCTCATGGACCTACGGGTCATCCTGAAGCGCGGGTCTTCTCCCAATTC
CATTTTCCAGCAAGAAGGTGTACCGCCAGTGTCTCTTCAGATGGGGAGGGGGGGGGGTTG
ATGTGCCCTAAACACACTCAGTGTCAAGTCAAGCAGCATCACCACTTCCCTCCTTGTATG
TACCATAATTTAGTAAACTAAATCACATCACATACGATATAAACAGCACAACCTCAAAGT
GCTAGTTCTTGCTATTTGGGTTGCTGTCCTTGTGATGAATTGGCTTTCATTTTGCTTTAC
TGATATTATCAGTGTGAAAAAACAGTAAATAGCATTCCATCAAAATTGGTGATACTATAG
AGTGTTGGCTATAATTTTGGGAATTGCTTTTCTTTTGGATGATTGGTTTTTCAATTGATA
TAACACATTCAGTCCCAACACAGCACCCATTACATAACACACCAACTCACAGATTACTCA
CTTATTGTGTCGCCCCAATGCATGAACCATAAACCATCACACAAGCATCATAAATTATCT
ATGGATCAGCATCTATCATCAATTTTCCACGGCATTGTTCCAAACTGTTCCAAAAATCAT
ACCACCACAGGGACAACAAGCCAAAGTTGACCGCTAGGACAATGCTTCAAACATTATTTT
CAGCAATGAGTTGAGCAGTTATCTACTCTACACTGCCACATGGAGCAAACTCTATCATCT
CAATGTGATTCTTTGGCATATATTGCATATTCATCAATTCAGAAAAATATACCAAGCTGA
CAACTGTCTCCAAATGAAGCTATGCCATAATCATCGTGACATCTGGACAGACCTCAAGCA
ACGATAGCTACACCAACTACCACTACCATTCATTATTTCCACTTCATCTTATTCTTGGCA
TTCTCACCCTGGTGCTGCTTTGTCTCAAAGGTTTCTTCAATAAAATTATACATTTTTCAC
ACAATTCCACAAATTCATACTAGTAGATGATAGACTAGCAATATCAATAGATACAACAAC
AAACAATAACAAACACAATGATACTAGTTATCTTTTAGTAGGGATTCATTTCTCATTTCC
TCTTCATTACATGAACCCCTGTGTGTATCTGCATTGCTTACACCCTGTTAGATTGGCCTT
TTTCACTACTATTGCATATTGTGATACCAACATTTATCACTCAGTGAGTTGTGCCGCTGC
AACAAAATAAGCTACCTGAACATACCTGATGTTTAGAAATATTATTCGACAAAAATATGG
AATTCTTAGTTTCTTTGAAAGATCTCTACCACCAACTCAACCACAAACTTCATGGGGATG
ATCACAAAAAATATATTGGAATTGTCATGAGATACTTTCTCTCTCAGCTAAACTGCAAAA
CATCTTGCAATAAGTATGGTGCTTTCATCGGGAACAACTTTCTCACACAATGGATATGAT
TGTGGTACCAAATTCAGTCTGGTGGCTGAGATATCCACTATGGCACTAACAGTGCAAAAC
AATTTAATTGAAAAAATTAGTAGACCAGAAGCACGGTAAAAAAAGAAACTCCACCTTTCT
GTTGTTGTCTTTGCGGCGATTAGAGCTGTGGTGCCAAATTCAGCCTCGTGGCTGAGATAT
CCACTATGGCACGGACAGTGCAAAACAATTTAATTGAAAAAATTAGTAGCGAAGAAGCAC
GGTAAAAATCAACAGTGCCCCTAATCCTTGTTGCTGTTAAATTTACATAGACCAGAGCGG
CAGGGCAAAATTCATTATGGGGACTGAGATATACACTGTGGCGCAGATAGCACAGAATAA
TTTAATTGAAAAACTCAATAGCGAAGAAGCACAGCAAAAAAACGAACTCCATATTTTCTT
ACCTTGCGCTCGGCGCCCCTCATCCTTGTTGTTGTTAGCTGAACAGCGATGGGAGTGGCG
GTGCCAAATTCATTATGGGGGCTGAGATTGGAGGGTTTGATTTGGACAGTAGCAAAGTCC
ATGGCGGATATGATTAGAAGATAGTAAGATAATTTTTTCGTGAGGGGCAGCAAAAAATGT
GCGTGCGATGGGATGTATTGAATGTTGGGGAATTACTTTTCCGACAGGCCGTGACTAGGC
TTTTTTGAAATAGCACGATATTAAGATCCTTAAGTCAGGGCCTTTCATTTCCCAATTACA
GTCAAACATAAGTATCTGTAGCACCCACACAAATAATAATTGAAGTATTTTATAGGATGT
ACATGTCACCAAAGTTAAGGGTTGATTAAATTGCTACTAACAGACTTAAGACTAATTGAA
AGTGCAAGATGTTAAAAAATCTGGGATAATTACTTTTGGCATATGCAACTCTTCACATAC
ACCTACTTTTCTGACATACAGCATGTAAGTATACTCATGATATATGTATGCTTTATTATG
TCAGACTTGACGACACTTATAAAATAAGTGTGTATTACTGACCTTAAATATCTATCTTAC
TCCTAACGGACTTAACTTTACTTTTATCAATTATACAATGTACGAAACCGCACCAGGCTT
ATGATATATCAATATCTCCTTAGTCAGAGTTTTTGTGTTGTTGTATCTCATTCTTGTCAA
GGATTTTTGGGAATGATTGCAACTAAAATCAGCAGCCAAAAATCTGATGACTGGCACAGG
TTTGGACAATTGACACCACTATAATTCTTGCCAAAATCAATACTCCAAATCACAAATTTT
GCAATAAGTTTTGAGCTTTTATCACCAAACTCATTGATATCCTGTCTATGCTATTTTTAC
AGAAAGTTAATAGAGTGACCTTAACAACTTGCTAACTGAGTTCAGTTCCAAAAATTGATA
TGATGCGACAAATGCCATAACTGTGGAGTTTCGCTGTGTTGCATGTGAATTATATTGGGC
ATTTGAGCTGGTATGTGACATTCTCATCTCAACTCAAACTCAGTTTTGAAGTGAGTTGGG
TTGTCCTAAGATTATTTGGCCAAAAATGAACTTATGATGACCCGACTTGCATTGGACCAT
TATACATATGAATCAATATTTCGAAGTGAGTTTTAAGCCAACTCAGTATTGGCGCAGAAT
TTTCTTGTTAGACTGCTTGATGTTGTCATGTGAAAAATGACGTACTGTGTGTGGGAGGAT
GAAAGAATCTGATGGGTACTTGCTCGTAGATGGGATACGAGAATTTTTATCAACTTAATT
GAATATGGTCATTGGTTAAGGTTACCACATTTAACTGATTTGATGTACTTAAGCTTAAAT
GTTCACGTGATGTCATTGAATTCCATTTTATTGAACTAACTCCAGCTTCTCAAATTCTGG
AACTGAACTCAGTTACTGTGTGGTTAAGGCCACTCTATTATCGTTACTGTCAAGTTATTA
GTTACCTATCTAGCACCTGCTATTGGGTGGCTGCCGTAATTTGTCTAGCTGTTCAAACGT
TCAAATAACCAGTTCTAATTGTCATATTTAGAAGCGATTTGGAAGGTGTTTGGAAGGGCT
GTCTTAACTGTTGTGCCGTAAAGCATCTAGTTCTAAACCGTTCCAGAGCACTGTTTTAGC
GAAATTAACAGATAATTCAGCGAAATGTGGTACCCAATTTTCTGGCACGCTCAGCTTTTC
TCGTCCCCAGCCGTGACGTGGCCAAAAACCCCTGACGTGGTCAAAAAACCATATGTCACG
AGAAGAGAGAATGGCTGCATTTGGACATTTAGAAAAATCGGAGTAGAACCAAAATTTAGA
AAAAAAACGCCTTGGCCGGCCACGGCTCTTTTTTTTCTAAAGTTTAGACAAAAAAACACA
GAAATCAGAGTATAGAAGTGATTTGGAAGCAATTTAGTGCTTCCAAATATTTGGTTATTT
GAACGTTTGAACAGCTAGACGAATTTCGGCAGCCACCCAATAGCAGGTTAGCTCATCTAA
GTACCTACCTGATGGTGTCCTAAATAAAAATTACTAGCAGCTGGTGCAAAATTTTTTGTA
GCATGCTATACAGAGTGCAATTCATAGAAACAGATGAGGTCCTCTAGGCTTAAAAATATA
GAGGCTTGTCTACTCTTAGTTGTAAATGGGAACGCTCCCATTTTTGAAATAAGATACAAT
TTTTAAGTTAAACATGGATCAAAACATGATGAGTAGTAGAGATGGTTCTTGTTCTCGTCT
CATGCCATTTTTTGAGATCAAGAAAAGTTTGAGATTTGACCTTTCGAGATTGAGATCTCA
TTTGAGAATCTCAATCATGATCTCAGATGCATTGATATGAGATTTCATTCAAGATCACAC
AGAGCACGTATCTGACACAAGTCAGATATGCACGTTGAAAGATTATAAATGCTTGTTTAT
GTATGTACGTGAGGTGTATGCCTAGGTAAAAATCTCATCTCGGATCTTGATGAGACGTCA
CCTCGAATGAGAGATTCTTGTGACTCAATCTCGAATTCTTGACCAAGAACCATCTCTAAT
GACTACCCATGTATGTCAACCCAAAAATTAATTATTTACAGGTAATGACATTTGGATTTA
CTGTTGAAGTATCTGTTACGGAAAAAAGTAAAAAAACTCTCTTACCAAAGAAGGAGGAGG
AGAAGGAGGAGAAGGAGGAGAAGGAGGAGAAGGAGGAGAAGGAGGAGAAGGAGGAGAAGG
AGGAGAAGGAGGAGAAGGAGGAGGAGGGAGGAGGAGGAGGAGGAGGAGGAGGAGGAGGAG
GAGGAGAAGGAGGAGAAGGAGGAGAAGGAGGAGGAGGAGGAGGAGAGGAGGAGGAGGAGG
AGGAGGAGGAGGAGGAGGAGGAGGAGGAGGAGGAGGAGGAGGAGGAGGAGGAGGAGGAGG
AGGAGGAGGAGGAGGAGGAGGAGGAGGAGGAGGAGGAGGAGGAGGAGGAGGAGGAGGAGG
AGGAGGAGGAGGAGGAGGAGGAGGAGGAGGAGGAGGAGGAGGAGGAGGAGGAGGAGGAGG
AGGAGGAGGAGGAGGAGGAGGAGGAGGAGGAGGAGGAGGAGGAGGAGGAGGAGAAGGAGG
AGAAGGAGGAGGAGGGAGGAGGAGAAGGAGGAGGAGAAGGAGGAGGAGAAGGAGGAGGAG
AAGGAGGGAGGAGAAGGAGGAGGAGAAAGGGGCTCAGTTAATACAACTAAGGCATTGAAA
AAATCTTGATAGTAGTCTGTAGTAGGTAACTCCATACTTACAATATCTGTACGAATAATG
GCATAGAGGTAGTATTGTTGTGCCTCTTTGACTGTCGACACAGCGTGCTAAAAACTCTCA
AATCTCACTGCAAGTGCTGCACTGCGTCCAGAATTATCTACGCACGAAATCACCGACACG
AAATCACCGCCAAATTAACACGAATCGATAACCATGTTGTCCCTGGCGACCCGTCGTGCA
GCGAACACTGCGAAATCTCTTGGTTCAATTCCGACCCGAGGCTTGGGCGGTGCAGCCACC
GTCACCGTCCGTCACATGAGCGTTGCCGAAAAAGACAACATTTTGCCCGTAAGTAGGATC
TTCCCCTTGATTGCGTGATTATATATGTAAAGCCACATGAGACGCATGTGGTTTGATCTT
TTAAAACTGAAATGATCGCATGCTGACACGACGTTTGAAATCTGCCTCGCGTCTTTCCTC
CCCCCACCTTCCACTTCCCCGCAGACTTCGTGGGAAAACATCTTCGAGCGCTCCTCCAAG
ATTTTCTTCATGACCGAAATCTGGCGGGCCTTCTGGCTCTCCGGCGAAGTCGCCCTAAAA
CCCAAAGTAACCATCAACTACCCCTACGAGAAGGGTTACCTCTCCCCCCGTTTCCGAGGG
GAGCACGCATTGCGTCGCTATCCCTCGGGAGATGAGCGATGCATCGCTTGTAAGTTGTGT
GAGGCGGCTTGTCCCGCGCAGGCTATTACGATTGATGCGGAGGAGAGGGAGGATGGGGCA
AGGAGGACGACTAGATATGACATTGATATGACCAAGTGTATTTATTGTGGTTTTGTGAGT
AACATACTTTTTGGGACGTTAGTGTTACCGTTCTGTCGATCTTGCTAAATAAATTTATTT
TTCGTCAAAATCGAATTTCTTAGTGCCAAGAAGCTTGCCCAGTGGATGCCATCGTTGAAG
GACCCAACTTTGAATTCGCCACGGAGACTCACGAGGAATTGTTGTACGATAAGGAAAAGT
TGCTCAGCAATGGAGATAAGTGGGAGAAGCAGATTGCGAAGAATTTGTTGAGTGAGCATT
TGTATCGCTAGGGTTTCGTTGGGTCGACCTTAGAGGAAGAGGAGGGTATCAAAGGGACGG
GACTGCAGGATGTTTAACGTTGACTGATAATAGATTGAAATACGTTGTTCGCCAGTTTAA
ATTATTTGAATTTCAGTATGGTACCCCAATTGAAGTTCACTCGGAACATTCACATGTCTC
TTGTAATACCATTAATGCCTAGATTTCTGAGTTCTGATACATAGATGGAGAGCGTTTATT
AGAACGCAAGCTCACGCGCAAAAATTCACGAAAGACACGATGATATACAAGAGGGAGACG
ACTATCACATAGGACAAGGCAAGGTGTATTAAGATCAAAGAGACATAATTGAAACACATT
ACAAAGAAATCTACTCAATATCAACACCAGTCGATGCCACAAATATATCTACTCAATATC
AAAACCAGTCGATGCCATTGTGATAGCAATCTTAAGCTTTTCTTCCAATTCTTCCTTATC
TTCATATAATGGAAGGTCGATACGGTTGAAACATGTGCTGTGGAAAGGGGAGTGGACGAT
AAATAAGTGAGCCGTGGTTCAGTTAAAAAGATCCCCGTCGTTGTTTGTGTGAGCAAATAC
TTACTGCGATCGTGGATACACACAGGTTTCCAGAGTCACTCCGTGAATAGTAAATTTTCG
TATATTCCCATCATTGCCTTGCAATGAGCCGAAGCCTCTTGCTGGCACTCCCGATGTAGC
TATGGAAAAATTGGTGTCAAAAAATTACCATTAAATATGCGACAAACCTAAAATTTCTGA
ACACAAGGGAAGACAAAAAAGACTCACCAGTAACAAACTGAAGCAATCTCGCCCTCATTT
CATGATCGAAGTCACTAACGACCTCCCAAAACCATACACAGGCCTGATGATTGGGACCAT
CTCTGTCATACTCTCCACTATACTCTGTATTTTCCATCCAATCCTGCATATCAATCTCGG
GTAATCCGCACATCAACAATTCCAACTCTTGGAAATCAAAAATAGTTAACAATGGCTCGG
GAATGACATCAAAGAATCCCAGCAGCAACTCGTTAATTTGCTTCTCGCATCTACCCAACA
TACGATATTTCAAACACGCCTCGATATATTCCGGTAAATTCTCTTCTGTTACGTCCACGT
TCGCACCATTAGGAATTAGCTCGACTGTGTTCTTCACACCCAAGGTCTCTTCAGTGACTG
TAAAGTCTACTCCTACATACTCCACATCTGCACCCATGTCCTTCAACCCCTTAAGAGAAT
TGTAATACTCCTCATCCACATCTTTCAGATCATTGAACATGATTGGCCAACCAAGAATAT
GTTTGTACAAGTGCTTGACCATGTGGCCTTTAACCAGTTGCCGATCAAACATGGCTTTGC
CCATGACACGTCCAATAAAGCGAAAGTAATACAAGTGATCATCTGGACAAGATATTTCGC
TCGCAGGATTGATCTGTAAGCACATTTGATTTGTGGCACAGGGCTGCCACAGTCCCATAG
CAGGATCAAAACACTCTTCCGTAACCAATTCGAACCACTCTCTCGCCAAGCCCCCAGCAT
CAATACCCGCCTCGCCAATGAATTCAAAACGCCACACCTTGCGTAAATCTTTGGCACTCA
ATGACATAACTGCGGCCATACTATCACTCAACAAGAACTCGCGCCTCACATTCATACGCA
TGTGTCCTTCATTCCATTCCACACACAGCTGAGCACACGTATCTTGAAACCATTGAATCT
TATCCTCATAACTCTTCATTTGCGCCGATGCAATATCACTGTAGCTCACCAACTCTTCCC
CATTAATCCCCTTGATATTGGAATCGACCACGCCCCTGTCAGGAGTTACTAAGGATACTC
TCCCGGCACGCATGCGATCGTTATCATCGAGGAAGTCCAGTTTGCGAACATAAGCACTCC
TATCCGTATCGAACCGTGTGCGCGTATCTACTCCACCCTGGTGATCAAACCTCGTCCATT
GGAACTTCATATCGGTGGCGCGAATGGTACGTGTCCATCCGTCTTTATCGTAGGATAGTT
TAATCTCCGCCAGTTTGGACTTGGGGCCCTCGGCTCGGTTGACCAGTGCAATGGGGAGGT
GGAAACGGATTTTTTGACCGGGCGTGGCGTTGGAGGGGCAAGTAACCAGGACGCGCACTC
CACCGGCTAGGAGAGCGAAGGGCTGTCCGGGCTGAACACCTCTGGGCACAATCACTTCAA
ACATTTGAGTTTTGTCATTCTGTTTATTGGGGTTGGCGATGCGTTGCGGTCTTCTACTGG
AAAAAGGCTTGCCATCGGCTCCATCTGGGTTGGAAGGCGGAGGGGGCGTGATTCTTACGG
AGTGTCCGGGTCGAGCCATGTTGGGACAGGTTACCATGAGTTGTTGGCCGTTAATTGTGA
CTGGGAATTGAGTTCCAGGCCGGACGCCCTCAGGAATACGTACCATGTAAGCTGGCATTT
CTCCGGGAGCGAGAGTTTGATTGGGTATTTTGGTGACGTTTTCGCTGTCAGGGACGGCAT
CTTGCATGTTGGCGCCGGCCTTTTCTTTCTCCTTATCGGTCACGTCGACGGGCACGCTGA
TTTGGAGCGCCTGGCCTGGCTTGCAATCCTTGGGTGCCCGAACGCGAACGACTTTCGAGC
CAGCATAGACTTGAAACTCGTCGCCCGGCTTGACGTTGGGAGGGATCTGCACGCGAAAGG
TGGCCATGTTCCCCGCGACAGACATGGCGCCGGCGCCTCCCGAAGAAGCTCCGCGGGCGG
CAGACGATCGGGAGGACCTCGAGCCAGCGGCGGAGTGCCTCGAAGACTGCGAGCTGCTGG
AAAAGCGGTGATCGTGACCGTTGGAGCCGCTCGAGTCTTCCCGTCTCGGGGATTTCTCTT
TGTCCTTATCTTTGGAGGGCTTCTTGCGGCCGAACATGGTGGACGATGGACGATGATTGA
TTTACCGGACAGAAACGACGACGACACGGCGTTGATGATCCCGATGAATGGATGAAAGGA
TCCCTGATCAAGCTCTCGCGCGAGTCAACACAAATTGATGTCACCGATGCTAAGATTAAC
CAATACTAGAGACAATCTACCGTGTTCATTGCACAAAATTAACGCACGACGAAAAGCTAC
CCCTTTGTTATTGTAGGTTATTGTGCAGTAAATGGTGCAGACAACACATGGGCCTCCCCC
CAAAAATTTGTGAGTGGAAGTACGATAGAGATAGAGTATATAATATACTATAATCAAGAT
TTTTTTAAAAATCTTAGTTTATCACTGAGCAGAATTGTTCTCCTCCTTCTCCAGTGAGAC
ACTTTTTTCACTTTTGAACTTTATCGTTGGATTCATATATGCACTGCTGAAAATACCTGT
AAAAGCCTAAGTGTTTCGGTTTATACGCATGGGTATTCTTTAACTGTTGATATGTGATTA
CCTCTAAAATTATATCTAAAAGCCATAATTAAGGCATGGCCAAAATTTCACAAAAAAATG
GTTTCAAGGTATACGTACCACTTTTTCAACGTAAACGGCAAGACGCAAAAGTCAGTGCAA
GGCATGGCCAAAAATTCTTGTAGACACTAGTTATCTACAACGCACTAGTTACAACGTCTA
ACTTGTCACCAAAAAAAGGGTTTCAACGTAAACGCACCACTTTTTCTCACAAAAAATTGG
TTTCAACGTAAACGTACCACTTTTTCAACGTAAACGGCAAGACGTAAAAGTCAGTGCAAG
GCATGGCCAAAAATTCTTGTAGACACTAGTTATCTACAACGCACTAGTTACAACGTCTAA
CTTGTCACCCAAAAAAGGGTTTCAACGTAAACACACCACTTTTTTAACAAAAGGGCACGA
CGTAAAAGTCAGTGCATCGCCAAAAAGGGTTAAGCATTAAAGGTGAATGCAACATTAGTT
TTCTACAACGCACTAGTTACAACATCTAACTCCTCACCAAAAAATGGGCTTCAACGTAAA
CGCACCACTTTTTCAACGTTAACGGCACAACGTAAAATTCAGGGCATTGTCAAACAAAAA
TGCACAACTAAAAAGTCAGTTCATCAACAAAAGGGGTTAAGCATTAAATGTGAATGCAAC
ATTCGTTATCTACAACGCACTAGTTACAACGTCTAACTTCTCACCAAAAGAAGGGTTTCA
ATGTTAGCGCACCACTTTTTAAACGTAAACGTGTTACTTGAGTGCGTCGTCAAAAATGTG
TTAATCCGTTAAAGTTAAAGCATCTATTTACAACGTATAACTCGTCACCAAAAAATGGTT
TCAATGTAAACATGTTACTTGAGTGCATCATCGAATATTTTCACACTAACACACCACTCA
CACATTCTACTTAAACGTATCACCCAAAAAAGTTCATCACTCAGTATAAGTTTTTGACTT
CTCATAAATTATCAAATTTGACACATTCACACCTGAAATTTGAGAGTCATCAATTTTTTG
CTATCTATGATTAAAATGTCACATCACAGCTCTTCAGAAGCATCTCATATGAAAATCACT
GATTGTGAGCACACATGACATATTTTCTTTCCAAGTCATTGAAACTTGCTTTTACCCTAT
GTTTCTGTCCAGGTATCTACGAACATGCAAAACAGATTAGTATGGAAGCGAAGATTATGA
AAATGAAAATTGAGAAGAGAAGTAGAAATGAAAGATACAGGCGAAAGTTAAAAGGAGAGA
ACCGTGGCGTTGCAAATCCAAAAAAAGACATGAACAGGGCGAATTATAAAATGAATGCAG
ATTCCATTTGCTATCAGAAAAAGATGTACTACAAAATCAATGCAGATTCCATACTTCAGA
AAAGAAAGATTCACTATGATATCCATGCAGATTCCATATGTGAGAAGAAAAAGGCTCGTT
ATGAAATTAACAATGCCAATATTTGCAATAAAAAGAAGAGTCACTATGAAGCCAATGCAA
ACAGAATTCGTGAGAAACGAATGAAACGTTACTATTGCAGCAAAGCATCTACATCTGGAC
GAGAATGTTCATTTTCTTGTCCTGAGAGTGAAATTTTTCCGAATCCTACAATTAATCAAG
AGAACACAGAACACCATCAAAATTTTCTGCCAAGAGAGTTGAATGAGTCAGAGATGGAAA
AAATGGTTCAGAAGATCAGAGAGAAGATTTGCCTCTCAACTGCGGTAGATGGTGATATAA
ATAGGCACCGTGCACATGTATGTGTCATTTGTGATCACCTCATCATTGGATTGGAAGAAG
TCAAATTCGTTGAGAAAGAAGCCTTGTTGGAGAGCTCATCAAAATTAGCAGTTTCATCTT
ATGAAGAGTACTATGATGGTGTTCCCATGCATCCAGAATTGGTAAAACAGTACCAAGTTG
AGGATTGTGATTTAAAGCATTTGTTGCTTTCTCCCAGGGCACGGTTAGATCAGAAAGGGT
ACGAGTGTTGTGAGACGTGCTACAGGAGCCTGAAATGTTCAAGAAATAAGGATCAAGACA
AACCTCCCAAATTTGCAATAGCCAATGGATTTGCAATAGGTCATATTCCTGGTGTCATCA
ATTTTCAAGACATAAATGGCAATATCAAAAATCGAAGCATTAATGCAGAAATTGATTTGG
ATGATCTTCTTTGTGCGTCAATCAGCCCAGTGAGGCCATTCGGATACGTTCATGCCTATA
CTGGAGGAAGTCAAAAATCTTTGAAAGGGCATTTCTCCATGTTCAGTGTTGATCAATCTC
ATGTAGGAGGTGCACTGCATAAGTACAGGAGCTCAACTGGGGGGAAAAACATTTATGTGG
TATTGTGTGGCAGAATGACTCCAGCTCAAAAAAATGTCGTGAGGAGACAAGCTGAATTGG
ACACAGACCTTTTTATGGATCTCCTAACATGGTTCATCAAGGAATCAGGTCATAAGGGAT
ACAGTGATGTGGTGCCTCCAGATGAATGTCCAAAGCCTGTGATTATACTACAAGATGATG
ACAACGAGAACAATACTTCTGATCCGGTTGCCCCAGAATTGGAATGTCAGATTCAAGGCA
AGACATATTACTTTTCAAGTGAATCACAAAATCCAAATACAGACAATTCTGTTTTTGATA
GCACTGAGGATTTCGTCCAAGCTATGCTGGAGACAACTTCACCGACTATGTTGATGTATG
GTGGTACTTATTTGAGAGGACATGAAATCAATTTGGAAGATGCCTTTCCCATCCAATTTC
CATTTGGATCTGGATGTCCAAATTTGGGTAAAAGAGAAAGGTAGAAGTTTCCAATGAAGC
ATGTCTGAAGCACTACATGCGACTCTCCTTGAACCAGTTCATGAGGCCAGATTTCATTTT
GGTTTGTTATCATCTGATGTGTAGAAATGCATCATATACTACAGGACTTATAAAATGCAA
GTCCAATTATCAAGGGCAGGCACTGGGAGAAAGGATTTCAAAGCTGTCTGTGGGTGATGT
GCACAAAGCTGCAAAAGAGCTGAACAGAAGGGAACAAAACAATGAACACCTTGATTTAAA
CACCCCAGCAGCATCATTTTTGAAATCCGTCACAACATCATGCAAAATTATCGGACACAC
AGCGGAAGCTGCTAAGGAAGCTAGAAAGAAGGTTTATGCACTCAGTGACTACTTTGGTCC
TCACAGCATCTTTTTCACAGTTACTCCAGATGACGAATGTAATTTCAGGGTGCGTATGTA
TGCTAACCAAGGGAAGGAAATTGTCATTCCTACAGTTGATTGTTGCGAAGCTGATTGCAT
TTGTGATTTTGAGCTGAGGCAAAAGAAGAGGACAAAATATCCAGGAGCTTGTTCTCTAGA
CTATCAAGCTGCAATGCAAGTAGTGTGTGAACTGTTAGGATGGGATTTCAAGAAAAATTG
CAGCAAGGGTGTAGGAATGTATGGCAAATGCAAGGCTTTTGTTAGAGGAAGTGAAGAACA
AGGAAGAGGATCATTGCATGGCCACTGTTTAGTTTGGTTAGATCGATTTGATGACTTGAA
AGACTCTTTGTTTGATAATGATCCAGTGAGACGCCAAAAGGCGAGAAAGGAACTTGAAGG
ATTCGTTGACAGACATTTCTGTTCTGATTATGGTTATTCACCTGAACTAGAAGTAATTCA
TGAGGAATGTCAACAGCATGGCTACATTTCAGATATGTTCCAAGAAAAAGATGCACAAAC
ACTCAGAGACTGCAGATCTGAATCTTGTAAGATGGAATTGAAGGGTCATGTGATGGAATG
CAAATGTTGTCATGAAAATGGATTATCAGGTGAAAATACAGAATTGTCAACATTCAACCT
TACAAACATGGCTATGGAGTCAATGAGAAATTCCAGATGCGCCGAGCCTATTAGTGTTGA
GTTTCCATTGTCTCGAGAAAGATCAGATTTAATGACCTATCGGTACCCACTAGATGGAGC
GACTGAAGAAACAGGATTTCTTTTTGACAGTGAATTCAGGCATTTGGTAGCAACAAGGAG
AATGAATGAGCACGACTGGAAGCATAGGACATCTTGCTTCAAATATGGCAAAGAGTGTCG
TTTTCCATTTCCAAGACCTGCCATTGAAAACACGACATTTATAGAAGACAATGATGATGA
AACAAAGGCAACTGTTTGGAGATCATTGGAGAAAGGCAACACAACCATTTACCCTTACAC
TGTGGAGAGCAAGAGATCTCTGGGATCTCAATTTTTGAATACGCACTGCAAGTACATAAC
CAAGACTCTTGGCTGTAACAGCAACATTCAAATTGGTAGTCCCAGGTGTGTGTTTTATGT
CGTTCACTACTCGACAAAATCTACCCAAAAAGAGGACAGAGGTGTTGATTTTGATAGAGT
GGGAAAACAAGTCATTCGTCGCATCCAGAAAGAAGAGGAAAAGTTGGTGGCTGAAGGATT
GCAACATACACCAAACATGGAACAAGATGCCTGTTTCGGGAGGGTTTGTGCCGTTTTCTC
ATTGGAATGAGTGTTCACTTGAGTCAAGATGTTGTTAGTGCAACCATGGCTCATCTCCTG
TTGTGTGAGAATGGTTCTAGATTTTCATTTTCACATGATTTTCAGGATCTGCTAGTTGGA
CAAATGCTCAATAAGTTACAGGGTGAAGCCCCAGGTGACTTTGTACTCCGCAGAAGGAAC
AGGGGAGAAAATGGAGAAGTTGTCATGTGGGCAGATTACTCTGTGAATGATTACTTGTAC
AGGCCAGAATGTTTACAAGATCTGAGTTTCTATGAATTTGCATTGAAGTTTGAGAGGATT
CCATTTTCTTTCAACCGAATGAATAGTCGTGATGAGAGCGGAATGCCAGTACTGCACGAT
GATGAGTTTGCATTCAAAGAAGATCATCCAGGAAGAAGATACTGCTACCTCAGAGCATCC
AAAAAGATGAGAATCCCGAAATTGGCGATGCCCAAAGGAATGCTTTGTGATATTGAAGAG
TTAGAGCTAACTGATGAGGAGCCAAGTAGAGGTGCGCTTGAATCAAGAGAAAATTATGCA
AAAATGGCATTGCTCCTTTTTCATCCTTTCAGAGATGAATCCATTTTACATCATGAAGAT
AATTCCTGTTTATGGGATAAACTTATGAATGCTATGAATGACAGTACTGAATCTAGCAAA
TTTTGGAAATATGGAGGTAAAATTCTTCAAAACATGCAAGACAATTTGCAATGCAGAAAG
TGCAAGGTTCCCACTGATAGAATCAAAGCAACTACAACATCAAGAGAGAGCGATAATATG
AATGAGCCTGCAGGGAGATTCCATGAATGTGATAGTGATTATTCAGATTATGATGATGCT
GAATCAGTTGTTTCTTATGATGAAAACGAGTTTGAAGAAGATATTTGCCAAGATGAAAGT
TGTATTGAAAGATCGTTGAATGCTCTCAAAAAAGGAGAATTTTTGTCAATCAACAAAACA
ATCAATACTAGGTCGCTTGATGCAAGTTCAATATTTCTAGCTGAGTATAACTCTTCTACC
AGTGGCAATGAAGCATCATGGAGTGCAACTAGTTCATCCAATGCTCATACTGACAATAGT
GTTTTTGGGCATGGGGCAAGTAAATACAAAACTCTACTTGCTTTCATCAGTGGTGCTACC
ATCAAGAATAACATGCAAGAGGATATGCAAGAATCAGATTTTTCAGAAGAGGGAATCATT
GATAGTGATTCATTAGAAGATTGTATTCTTGAGGACAGGGAATGGGCAGAACTCGGATTT
ACATCAAATTTCAACAGAGGTTCGATTCCAACGATGCAGGGAGTTGCCAATCATGTTTCA
AGGGAAAAGCATATTACATTGGACAGAATACAGTATATTGCTTATGAAGTCATATGCAGT
TCTTTTCTCCTGAATCTAATTCGTGAGAGTCTGGACTCACAGTCATGTCCTGCATCTGGA
TTTGCTGATAGTGATGAAGATATCAGAGATGAAAGAACAACTTATATAAAACAGAAAGTG
GAACAGAAATTGAAGGACCTTGGTGCCAAGGAGCAACTGTTGATGTTTGTCACCGGACCT
GCGGGAGCTGGCAAAAGTACAGCAATTGATGTTGCACAACAATTTTGTTTCCAATTTTGC
AAATCTATGGATATTCTTTGGGGTGATAAGACATTTTTGTTTACTGCTATCACTGGATGT
GCTGCAGCCTTGTTTGGGGGTGTTACCTTACACAGTGCAGCTTACCTTAATTCAAAGTCC
AAAAATATCTCTCCTGAGATGCTTCATAACTGGGAACAAGTTCGAATGCTGATTATAGAT
GAAATCTCATTTTCAACATGTGACCAGATGGAAAAACTGAATTCCCGTCTAAATATGATT
CGTCGAAGGCTGTGTTCAGGTGGAACGGGATTGTCCCCAAATATGATTTTTGGGGGGTAC
TCAATTATATTTTGTGGTGATTTCCGTCAGATACCACCAGTGAAAGCAAGGGAAAGCCAA
CTCTTGTATTCCAATTCATCCTTGTGGGAAAACTCAATAAATGTTGCAATCATTCTTAAC
AACAGCCACAGATTCAAAGATGACCCTGAATATGGAAGGATCCTGAAAAGAATGTGGGAT
GGATTGTTCACAGAAGAAGACTGCAATGCCATCAATGAACGTCTCATTGGCCAGCAAGTT
AAATTATCTGAAATCCAACCTGATGCTGATATTGCATATGCTTGTTGGAAAAACTCAGAG
AGGGTGTCCATTCATGCATCTGTTTTCCAAAAACACATAAAAGACTTTCCATCAGTAGAG
AGTTCTGACCCTCCACCAGAGCATACTGTTGTTATTGAAGCAGATATAAGAAAGGCTCCA
AAACGGCGGAAATCAAAAAAGACTTTTTCCGAGGAAACTCCATTGCCAGCAAGAGTGACG
ACTGAGTTAAGAAATAAAATTTATGCTAGATGTGGTGACTGTGATATGAAAGACCAACAA
AAAATGTTGACCCTGCATTAAAACTTTATGTTGGGGCGCATTGCATGATAATCGACAATG
ATGATATATCAAGGGGAAGAGGAAATGGTACATTGTGTAGAGTCATTGGGGTGAAGAGGA
AATCCAACACACCTTTGAATTGGAAAAATTATGATGGGAAAAAAGTTTATACAATAAATG
TCGCTGATGTGGATTATGTTGAGTTTGAACACTTTCCAAAAAAGATTGAACAAATCAAGC
TTGAAGAAGAGATCTCTTCATTAGAAAATCTCCTCCAGAACGATCCAATGAACGAAGACA
TAGAAGCACAGCTGCATGGATTTCAGACAAGATTACAAAAATTGTTTCCTCAAGAAGATT
CAAGCTGAAACCAAAGAGGTACTATTGCATATTCTACAGAAGTGACATTGATCCACCTGA
TAAGGGTATGAGACAGACACAATCGTCAAAAAAAGGAGAGCACAAACAGAAAGTTATCAT
GATACAATTACCTATCAATTTGAATGAGGCCACAACTGCTCACAAATTACAAGGTATCAC
GAAAAAGAACTCATCATTAATAATTGGAATTATGGGCATGGTTGGGTTTACACTGTGTTA
TCGAGAGTGAGAACAAGACTAGGATTGTTTCTGAACAAACCTCTATTGTACAAGCCAGGG
GCATTTAAACTTCCACCTGCTTTGATAGCATTTCAACATAGACTGCTTGCAAAAGTTCCA
GATAGAGCAAAAACATAAGATTGTTTTGAATGGATTAAAGAGTAACAGATCCTTTTGAAT
GGACACTGTAGAAGAATTACACAAACAAATCACGCAATATTTAACGCTTAACATAAAATG
CAATACTATTTTGACACTCTTCAAATCACAGTCACATTTTTGATTTCCCATAGAAAAATA
ACGGTTAGACAAACATTTGTTCCACACCTTCTTTACAAAAGTTCATATGCTTCCTCTGAG
ATGTTTTCCAACGCTTGCCATCCTTCATCTGCAGAGCCAAACACCTCCTTGAGGATGACA
TCTCGATGATCGTTGTTGTTCAATGCATCTTTGCTCTCGCAGTTTTCCCAGAATCTCTTG
ATGAAACTGATGCAATCATCATTAAGCAAGTATGTGCTCAATGGGACAATGGTTGGTGGT
GTTGCCCTGCCTCTGTTGACAAAACTGGGGACTTGATACTGCCATTGAGGTCTTACTACA
GAATTACGTGCAGCATCATTGAGAACATTTACAAGATCACCAATCGCCGAAAAGTACGTA
TACTTAGGATCGTCAAGAGACATCACAATGACGTCTGTTGAGTACAATTTCCCTGTGGCT
GACGGTGTTTGTAAAGGAACATTCGCTCCATTAGAATCACGAAGCTGGGCAAGAAACATG
ATATGACCAGCCGCCTTGTCACCTTCGGAATCATCCAAATAGCGAATGATAGGAGCAATG
TAGGAAGGATTAATCCCATCTGGCTTGTAACAAAAAGCAAGACAGACGCCTTCAATTCCA
ACTTCCTTGTATCGCACAATTTGGTCTTTAGATGATTTGACTGATTTAAGAGGGCTGCGG
TCTATAGCGGACTTTCTTGGAGGAGTCGCCGCTTTAGCTGGAGGTTTGCCTTTTGTAGGG
GTTGATGGTGCAGTGTTTTTGGTTCCTGTGTTTGCCATGGCTGTCTTTGTTTCTAAATGA
TTTAATGGATATTCCCAACTCAGAATTATGAGCAACTCATTTCATCAAAAAATGATCTGG
ATTTGGGTGAACAAGAATTGAAACAATGTCTCAGGTTGCAACGTCTTCTCCAATTTTTTT
AAATTTTACGCACACAGAAAGAAAAAAATTTTTCTCGATATTTTGTGATTATGAGAAACA
AAGTTTCTGATATCTTGGAAAATTCAAAAAATTGTGTGCCGTGCGCCAAAAGGTATCTTT
TATGAAATAGATACCTATATACCATATTCTACCTGTACCTTTACATAGGTAATTTTTCAA
TTGACAACATCTTGGTAATCTGCCAAATAAATTGAATGGCGTAGAAATTTGAACATATCA
ATTTCAAATATAATAATAAACTAAATATTTGGGAGAAGCTGTTCTGAGCTGCAGAGTGAC
TCGAACGGATAACTTTTAACATATCATTTTTATATTAAATGATAACACAAAATATTTTGA
ACAAGTCAAAAGAACATTCTAATGTATAATATTCTGAACAGAATATTCATATGACAATCA
GACTGAGCTATGCAAACTGCATTTGCTCTTTGTTGCCAGCTTCATTCTTATTTTGTTTTT
CTTATCATAATTTTATTGTCATGGAAAGAGTGAGACATGTTCACTGTATTTTTCATTAGA
GCAGAAAAACAAGTGCGGTCTTCATACCACCATCATGACGTAACTTGGTGTCTCAAAAAT
TTCTTCTTCCAAAATAAATTACAACTTTCTTTCACTTGGGTTGAGAGTCAACAACAGAAT
GNNNNNNNNNNTTCGCCAACAAATAAGACTAGCAAGAAATGTGGAAAGCTTCAGTGGCCT
TCCATGCCAATTGTCTTGATGACGACCATATGAGGTATAATTTGGAAGTGTCAAAATTCT
TCTGCCTTCTCCTTCTCCATTGCCACCGCTGTAGACGTGTACTGATTGTTTCACCACTCC
TTCAGATCTTCTTTTCGGCTGATGTGATGTCAAGGATTCATTAAGAATTGAGTAGCAAGG
ATTGTAAATCACAATATCATCGAGATATTTGCTGCATGAAATTCTCATCACTAAGCTTTC
TTTGTCATCTGACTCCATAGGTGTTAGATTCGGATCTATGTCCTCAAAAACTCTTTCCAA
AATATCCCTATCCACAGGGTTCACTATGCCAATGTTGCAACTCCAAAGTCCCACATGACA
ATTGTTACAATGACTACACCCATTGAAGCGACCTTCCAAAATTATACCAAAAGTATCTGC
ACTGCATTCTCCCTTCATTTCCTCATCTCTCAAAATGAAACGACGCATATCTTCAGTTGT
AACCCATTTATTTCTAAATTCATCTGGCATCTTTAAAAATGTTGTTTGGAGCTTCTCAAT
CCTTTCAGTGATCCTCCTACACATCAATGATCCCTTCCTCACATCAAGCAATCTAAATCC
ATCACTATTTCTGAGAGCACACAAATAAGTATGCAAAGAGGATTCCTCTGCATTGAGTTT
TGTATGATCCATATATTGAAAATACTGTTTTGAGCATAACATGCAAACTACAAAGGCAAG
TATCAATTAAACTGAATCAACAAAAGTCATGTTCATTTTAAACCATCAAATTACATACCA
GACTCTGAAGTGTCACTCTCCATTATTTCAAATTCCTCTTCAAATGCTTCGTTCAATCTT
TCAGGAGGATTGGAAATAGGACCAGTACTCTGCAAATCAGAATCAGAAAGGCTTCCATTG
GAGTTATGAAAAATTTCATCTGAAGAAATGCTTTTAACATCTTCCAATTTGTTCCTTCCA
TCACTATCACTATCATGACTGTCATGTGAATTGCTGCTTTTGATATCACCTGACACTTCT
GATTCATCACTTTCCCTGCTATCTAAACTGTCAGCATCTCCGTCATCCACATCATAATCA
TCATCATCATCATCAGATTCTCCTTCCACAGCTTCCTCGGAACTACCTTCTGCATGAGAA
GTGTCACCGGAACCGCTATTGGTGCTTTCATTTGCACTTTCATCTGTTTCAGCTTTACCT
ACATTTCCAAAACAGAAATTATATCATTCTGAAAACATGCAACCTATAATGGGAACCACC
TGAATTACTCACGATCAACCACTTGAACCATTTTTGTAACCACCTTTCTGTTGGGGAGAA
AATCATCATCTGATGATGTCTCAGTGTCAGGTGTGTCACTTTCTGGCTCGAACTGAAACC
CACTTTCTTCTACATCAGTACTAGCGCATGGAAGAAAATATCCACCAACATTCAAGCCAA
ATGCTTTTTCATGGTCATCATCATACTGAGGATGGTGGCAGCCCAGAACTTTCAGGCAAA
TGTAATCAATATTGCCCAATCCGTATACGGTGTGCAGCAACCGCAAATTATCCCCGTGAA
CACCAGCTCTGTCTGCCAGCTCATTTCCAGATGCCTCGTTCCTCACCTTTGTTAACGTCA
ATCTATCAAATTTGAGATCAAAATCGCCTTCCTCCTGACACAATGACAAAGAAATATTGT
AAAGACTATTGTTTCTCATTGTAGATCCAATCAAGGGAAAAATTGCAAAATACTTGGAGA
AGACAGTAAGATTCCAAGTGACAGTCACAGCTACAGTTTTGTTCCACGGAAGATATATGC
TTGCTGAATTCCACAAATTGCCATAAACAGCTAAGGATTCTCCATTGCTATTGTGTATTG
CACCATCCACAACCACGTAGTCATCCAATTCACCCAACTGGAATTTTTGAGATTTCACCA
TTGAAACAAAATTCTCAACTATGAGCGTCTTTAGTTCAGGATACTTAAACTTGCAGTGTT
CATTGACTTTATAGGGGTCAAGACAAACCTGAAATTCTGTCTGTGAGAAAAACCATAACA
TGAAAAAGCTTCTATACAAACTAACTTACTTGGTATAATGGTGTCTCATTGAAGTGTTGA
CATTGGTGAAGAACCATAAGTAAATTTTTCCCACGAGAACTCAACGAATATATACTGTGC
CTCTCTTGCTTACAAAGCTCTACTTCAGGATAAAGAGGCTCATCTGTCCCAGAAGCTGCT
GTGAGAATGAAGACACTTGGATACTTCTCATGACATATGTGAATGCGTCTCAGATCCCTC
GCAAAATGATGGTTGAGTTTCTTGTCTGATCTGGGATAATACATCCCAATAAACAAGCAA
GTCTGAAGCACTACGAACATAGAAAACAGATGTGTCAATATTGGATGGTTTAATTTTAGA
ACATTAAAAATGGTCCCTCTCACCATCAAGCTCAAGTCCTTTATCTTCACAACACTTCTT
AGACAAAGCAAAGACACCTTTTCAACATATCAGATGGTGAGGGCTTTCAATTCATTCCTG
GTCAAGATTGCTTTTGGACTTACTTGACTGGTGATAGCTCTGTTTTGCTTTCTTAGGCAT
ATTCCCCCCAGAAGTCTCTTGATCAGATTTCCTCTTCGCCTTTGGCTCTGCTGACAAAAA
ACAATGGATCAGTTAATTATGAGAAAATTTTCATTAAAATAGTCATAGGAATATTTACCA
GAAATTGGCGAAACATCTCTGTGCCTCTGCTGCCCAGCTTTCATATACTTCTTCATTTCT
TCAACAAAATCAGCAATAGTTTCAGACGCACCAAGAAGTTTGCCATTGATGTCATTCTCA
AGATGGAGGCATTTAGACTCAGCCAAGAAAACCACAGCTTCCGATATCGCATTAACAATT
GATTTCCTGTAACCAGCTGGATCATTGTTCTGCACACATGACGTTAAGTGAGCCTTCATA
TCAGAAAATATATTGTCTTTTGCCTTCCCAGAACAACATAGAGTGATAAACCAAAACAAG
GAATCTGAAAATTCATTTCCCACATTCGAACGTTTGTCTTTAGTAAAATTGAGAATGAGG
TCTTTCCCATATACACCAGATGCAATCTCTGTCTTTTGAAGTTTTGGAGTATCATCAGCA
GGAAATAACTTCTGAACAATTGTTTCAGAGAATTTGTGTTGACCCTTCCCAACAGCAAAC
AGTTTCTCAAAAAACAACTTGAGCTCCTTCTCTGGCAATTTACTGTTTTTGAGGGACGGT
GGAATGATAATTGACAGATGTGGTTGCATGGAAAATTCCTCATCATTAAAATGAATGCAA
AAAACAGCAAGACAAAGCTTGCCATCAACCATCACAAGGGCCATTCCAAATTTTAATAAG
ACATCAGGCATATCCCAATACTTTGTTTGAACTATCCAGGGAGAAACATAATCATGTTTC
GGTTGTTTTGAATCCCATTCCAGCACGAAGGGCACAATTGACTTAAGTTTGTCCGGCTTA
TAAACACTCCATGCCGCAGCAGCCAGCAGCCTTGCAAGATCAAAAGGCAAATTCTTCGGC
TCTGTTTTCCTTGAGTCTCCTCCCAAACTTTTATAAACTTCAGAATAGGAAGGTAGGCGG
TACCTGTGAATATTTCCATCAGGGCGCTTCAAAACTAAGCTAATGGAACCGTCATGCTGC
TTGCTTCCAGACCTGTCATGCAGTTTGCTTCCATCTTCATGTCCATCTTTGGATAGCATG
TCATCTCCAAAATCAACAACACCAGAACCTGATTCTGAATGCATCGTGCTATGCGAATGG
GAAAGACATTCGATCAGTCTTTCAAATCCCCTCTGGACCAGTAAATTGTGACGTTCAAAT
CCCCTCTCAATCGCTTCCTGTTGTCGTGTTTGAGAATCAACCAAGCTCTGGAGAACATTT
GTCCAGCTCTGACTCATTGTTGACAGGTTCTGGGAAAGAGTCGAATCGAAAGTTACCAGA
GCAGAAGACTCATTCTGCGCATTGTTGAGTACACCTCCGCTCTGCATAAAAGTGACGACA
CGCCTGAAAGCCTATGGAAAGAAGTAACCTTGTCAGAAGAATCATACACACAAAAGAGTT
AAATGCACTAAAACTCACAATCATCTCCTCATCAGTAGGAGCATCTCTAATATTGTTTTC
CTCTTGGATAGTAGGTAACTGTATGAAAGTTAGAGTAAGTGACATGCAGATAGCTGTTCT
CAAAAACACTCTACAATGCAGATTACTTACATTGGATTCCTGCACTACTGCAGCATTGGA
AGACTCATTCTGACCTTCGTTACCTACATTAACATCAACAGTCTCTGACCCTTCATTCAT
TATGCTGCACTTTTGAATTATGGACAAAAATTCCAACAATGTAAGAAAGCACAAATCACA
AGTAGTGGCAAAAAAACTTTTCTTGGACTCGACACACAAGTGGCCACAACAACCACAACA
ATAAATTGGGCAAACAATCCTCCCATCACCCAAATGCAGTTAGCATAAACCAAAAGTGAT
TATTGCAGTGTCAGAGAAGCGAGCACCATCACAACAGTTCCAAATGATCCTCACTCCAAA
TTGACTCCACCACCGCCACAAACAACCTACCCCACACATTGACCAAAATTGTTGACCTTG
AAAAACAACTGGCAAAAACATCCACAAGGAAGCACTTCATTAAAAAGTGGGACCACCAAT
CCTCCCATCACCCAAATGCAGTTAACATAAACCAACAGTGATTATTGTAGTGTCAGAGAA
GCGAGCACCATCACAACAGTTCCAAATGATCCTCACTCCAAATTGACTCCACCACCGCCA
CAAACAACCTACACCACACACTGACGAAATTGTTCGCCCCGACAAACGACTGGCAAAAAC
ATCCACAACAATGCACTTCATTAAAAAGTGGGACCACCAATCCTCACATCACCCAAATGC
AGATAACATAAACCAACAGTGATTGTTGTAGTGTCAGAGAAGCGAGCACCATCACAACAA
TTCCAAACGATCCTCACTCCAAATTGACTCCACCACCACCACACCCAACCTACCCCACAC
AATCACAAAAATGTTGGCCCCGACACACGGGTGGCGAAAACATCCACAACAACGCACTTC
ATTAAGAAGTGCGACCAACAATCCTCACCTCACCCAAATGCAGATAACATAAACCAACAG
TGATTATTGTAGTGTCAGAGAAGCGAGAACCATCACAACAATTCCAAACGATCCTCGCTC
CAAATTGACTCCACCACAGCCACACCCAACCTACCCCACACAATCACAAAAATTGTTGGC
TGTGACACATGGGTGGCCAAAACATCCACAACAAGGCACTTCATTAAGAAGTGGGACCAC
CAAGCCTCACATCACCCAAATGCAGATAACATAAACCAACAGTGATTATTGTAGTGTCAG
AGAAGCGAGCACCATAACAACAATTCCAAACGATCCTCACTCCAAATTGACACCACCTCA
CTGCCACACCCAACCTACACCACACAATCCCAAAAATTGTTGGCCCCGACACACGAGTGG
CAAAAACATCCACAACCACGCAATACCATAAGAAGTAGAACCACTGCAAAACTACACCAC
ATCAACAAACACTACAACCAAAAATGACAATTGTTGTGTCTCCTCACAACGGGTAGAAGC
CAGGGGGCGAAACAAGTATTCTTCTGCTCACCTTGCCCTTCAACTATTAGAAAGAATACA
ACAAATGAGAATTCTTCACATGGGTATATTGCTTCAAAAATTCACCTTCAACGCGCATGA
TTGCAAAAAGCTTACCTCTCTATTGTCTGTCAATGGCTCAACAGTAGTGCAATGGTTTCT
GTGTGGTTGATGACACGGCGGAAATCATAATGAGAGTTATAACACCGCCCTTCAAAAATG
GCAGAACTTGAAACCAGAATACAACGCGACAATCATTACGGCTGCACACCACAGCTGTTG
TTCAAGACCGGCAGAGGACGCAACCACCACAACGAATTGTAGTGGCAGCTAACACACTGG
GCAGAAACGAGCCACTGCCACAACGACACCACGGACAACAGCCAAAAATAGTACAACAAG
AGACGCCCACAACAATAACAGACGCACCACAACGACGATGTACCACTGAAATGATGGCAA
TAAAACAACGCCGCAGCAATGTAAAGCACACTCACCAATCAGAAATTTGACAGGTGTGGT
TGTCGTTCTGCACACAAAAAGTAAAAACTTCAAGAGGGTTTACATGTACGATGGCAAACA
AGCTGACACAATGTTTCAGAAATAAAACACGTCATATCATGATTCTACTTAGGCTCACAA
GACTACTCTATTGCCCAAGCAGGAAACAGCATTCACGATTGCATATGACAAACTGCACGG
CCTAAGCTTACTTCTTTTTGAGCATACATTAGTATTCTATTGCCCAAAAATATAAATAAC
TTCAAGTTTGCATCATTCAAAACTGCACGGCATCTGACAACATAGATATACGGTACTACT
CCACCAACGATACAATTTTTTTCGTAACAGAACATGCATAATTTATTCACGAATAATAAA
ACTTTTACATTTACATCACTGTGACCACCTTACTTCATTAAAATGTTAATACAATCGCTT
ATGTACTACTCCGACCTAAAGCATGTTTCGTTCGTGACCTTCACAAATGACCTCAACCTA
CCTAGACAGCAGCCGCCTCAATTGAAAACTAGCATCCACTGCTAAAAAATCTTGCAGCGG
CTGCTTGTAATATATTATATATTATGTTACTACAAGCTTCGTATTGTATTGTACCATGCA
ATACAATAGTCCAGTACCGCTGGTTGCAGGAAAAATTGACCTCGTGTAACCTACCGTATA
CGTATAACCCGGATTACAAGTGCCACCGGTGTATGAGTGCATACGGAGCTAATTCCACGT
AAATTTTCTGTTTTTATGTGTTCCACCCTAGCTAAGTTAATGGAAAACACATAAAACGTT
TCACCATCTGATGAGCAACACGCACATATGTGGAGCTCCCAGTAACTCTGGCTGGTTGCT
GAGTTACGTCCGAAACTTGAAAACTCACATGTTTCACCATTACAACAAAAAACACAACAC
ATCTCCGCCCGATGTATCGCATAGTTCTTGTTGGTTTGTCACATCTGCAAGATCCCCTAA
ACAGACACATACGGAGCTAATTTTGACATCGATAGATCACAAAATGGGTTTAAGTTTCTC
CACATTAAAGAACTCCAATTATGAACGGAAATGACTCGAGAAGCGAGAAAGTACTCTTTC
TCTAAAAAAGCCACAAGTCGCGAACTAGTGGTAAAAAAGACCACCAGTCGACAACTGGTG
GTAAAAAAGACCACCAGTCGATAACTGGTGGCCAAAATGACCACCAGTCGACAACAGGTG
GTCAAAAAGACAACCAATCCTCCAGTCATTGTTAAAAAGACCACCACTCGATTAGTATTA
AAAACCACCATAAATCAAGTGGTGCCGCGTGTCTAATAACAGAATAAGAAATAATTTGCG
TCATCTCGCCACCATGTTTAATGGGTCATCTCATCCGAAGGCCCGTTGACACGTTGTAGT
CACACTTAATTTCTGGATGTACCACCGCCATTCCTTCAGTGGTGGTCTCTTAAACAACCG
GTGGCGGATAGGTGGTCATAGTTGTCGACTGATGTCTTTTTGGTCACCTGGCGTCTTTTT
TACCACCAGTTTGCGACTGGTGTTCTTTTTTACCACCGGTTCATGACTGGTGTTCTTTTT
TACCACCGGTTTGCGACTGGTGTTCTTTTTTACCACCAGTTCTCGACTGGTGGCTTTTTT
AGCAACCGGTACTTTTTGGCGAACCAGTGAGAAAGAATACTTTCTTGCTTCTCGATTTCC
ATCAGTTTGGAATCGGAGTTCTCATCAGAAGTTTTACTCCAGCCCAAATCATGATTCATT
CATGTCAAATTAGCTCTGTACATGACTATATAGGGGATCTTGCTGGTAAGAAACCATACC
ATACCGTACAATGAAGTACAAATTATATGGTGTTAGGGATACCAGACGGATACCCACCAT
GTTAAAAACACTAACTTGTGCCGGATTATAAGTGCCGCCTAAATGTATCTTTTGTACAAA
AGCGTGCACTTATAATCCGGGTTATACGGTAGTACAAATACATTTAAATACTGAGATATT
TTTGTCCTATCTACCATCAACCTACCGTATTATTTCTTAGATGACAAGTCCAAAAAATGA
TAAAAGATACATATCTCTATGAACTGAACGTTAGTGCCTGTTACATGTAAAAATTATTGG
TATCCACTCCAATTTACCAAATTACTCATTTGTACCGGGAATTGTACTGTAGAGGAATCA
TTTTTTTCATCTCAGTGTTAGTGAATTTCATTTGTGGTGAGTTTTGGTGTAAATTGATAT
AACTCGTGAACGGGAAGGAGTTACGTGGAGCAATACATATTGCCTTTATGGAGATGAATA
GGCTATCTGTAATGACAAGTGGCTCTTCATTTTTTGTGACAGTCCAAGTCTTGACCTTAT
GATGCGCAGACCTTGTTATCCAAGAAATACGGTAGACAAATTGCATAACCACCATGGGAT
TGGCAACCCCAGAATTCATTCACAGTGGACTCTCTCTATGAACATTCACAGAAGGACCTA
ACGGGCTTCATTGCTTAAGATATACCTATAGGGCATTTTCAGACCTTGAGGTCCTTCTGT
GAATTGCTTAAATGTTATTTTTTCTATCCCCCACCCCACCCCATCATGAATAAACCATCA
CCAAACACTGCCATGATCAATAAATCATGGTTGCAACTAACTGACAGTCTCTTGAATGAT
TACCACAACAAATGGATATGCAATGAGTCGTGGTATAGAATAATGTGCTCCCAATTCCCC
CATTTGTTGGAGGCATTCTCTTTTAAACGTCAAATTTTGTGCGAGATATTTTGAGGATGG
TGGGTGGATTTGATAACCCAAAAGCAAACGTTGTTTATCATAAGGTCTTATAAAAATCAA
TCTTGCGATTGTTTGAGGCGTACAGTTCACTGCTTCTTTCGACAAAAAGTTGGTCCCCCC
AAATGATTTGTCAAATACTCCCAGTTGTGCATAAGATAACGTGGAAGAAGAAGAAGAAGA
AGAAGAAGAAGAAGAAGAAGAAGAAGAAGATAAATATGAAGATAAGGACCATGTTCACCT
GCCAAGTGTGAATAAAAGTCTGATTGTGAAATTATAGAGAGTGGGGACAACTTCATTGCT
CAAGAAGATGTCGTTTCTGACAACAGATCGATCTTCTGAGATTCCAAGATAGCTGCTGAT
CTCATCGGATTTGAGCATGGGACTGATGTATATTAAGGAAGTTGCAGCAGAATGAAATTG
TTGTCCTGTGCATTCAACTGCTCTGCGGCATACAAAAGAATGGTTGAGGGAGGAGGAGAA
TATATGGCTGATCATCAAATTTTTCATATCCGACAAAAATCGTTTTACCTTCATTACGCG
TATGATGTAGCATTAAAAAAGTTAGGAAGTGCAACGATGGAATGGATTGGTGACTGCTGT
AATGATGCTATCATTAAGATGAATTAGATAGGAATGAATGCAACAATGAGGCGAAGAACA
ATTGCAAACTGGATCATTTCTTTTGGTAAAAATGGAAAATGCCTCATCCAAATCCTAACG
TTGTTAATGTTGTGACAAAGAAACCTCACATCTTTGAATGCTTCCCATTGATAGAGAATG
AATGCAAAGAGTTTGCATATGCTAACTTTGATAACTTTTCTGTTGAAATGTTGAAGGATG
AACTGACATGCAACATAATACCAGAGCATCTGAATCGACGGAATGGGATGTCAAACATGA
TGAAGAGGGCACACTTCTTGAGCAGTACATGTCTCAGCCTCCATCCTATTCCACTGTCTA
TAGGTGGATGCATGCTATTCGATTTACTTGTGATTTGACAAAAACGACTTATTATGTTGA
TGGGCATGAAAAAACCTGAACAACAAGAGCATCGAGCAAAGTTTATCACAACACACCTGA
CAGAAATTGAACCCAGGTGTCATAGATGGGTCAATTATCCTTGGAAGAACTGGAAACTTT
ACCAGATCAGATGGGCTGTGACAAGAGCATTCTCAATAAAGGATTTAGGTATCGGAATGA
AGGAAAATAAATGGTTGAGTTCCATGTTGATGATCATGAAGAACTGCAAAGTGTTACTGA
TGAAAAGCATCCAGAATTTGGGGGCAGTATCAGTGCAAGAGCAAGGCCTGACAAGAAACT
GATCATCATCATTGGCCAAGATGCAGCAATCTTCAACCAATATTCATCAAATACTTTTAA
GTGGGTAGGTCCAAATGGAGAGAGACCTTTCTTACCTAAAAGTAGTGGAGTGGAAAAAAT
GGTTTCTGTGCTCCAAAGTTGTGTCACTGGCTGGGGTATAAATTTGTCAGAAGAAGACTT
GCTTAAAATCAACAACAGGCAAATGAATCAACCGTACCATGATGCCGAGGCAGCACAAGT
ACTCTATGGATTGCCCTTAAAGGGAAAACTTACTGAGACACCTTTTGCACGTGTGCTTGA
ATTTGGTGGTACTAATGGATATTGGACAGGAAATCACACAATAATTCAAGTTGAATATTG
TAAAGATTGCCTTGATTCTATTTTTGGAGACAAATTCCCGTTTGTATTTTTGTTTGACCA
CAGTAGTGGTCCAATGATGAGACCTACCTTAATCATGAAATGTGAGGGGTTTGTTGGGCT
GTTTTATGATCCAAGCTATCCGGCAATGGTCCGTGTTGGTTGTGAACAATCGTTGGTCTT
TTCTGATTCTGATGTTGGACCATTTGACCTGTCAGCAGAAGAAAGTGAAAAAAGGAAAAT
GATTCCATCCAAGTGATTTTGCATTCAAAACAAAAAGTAACAAAACTGAAAAAGAAAGAG
CTCGTTGAAATGCTGACGGAAACAGATCTTGGGAGAGGTCTTGGAATGCAGTCCTTGTTG
AACAAGAGTCTGAAAGACACAGAAGAGAAAGCCATTGCCCTATCTATGGACATTGAAAGA
GTTGCAACAACAAAAATTTGCATGGGGTGGAAGGGACAATCAAAGAGCATGCTTCAAGTT
ATTTGGGAGAGAGGGTTTGTTAATGAGTCCAAAGTGAAACATTATAAAATCAAAGTTTTG
GATGATAATGGAACTATCATACCTGAATTATCTTTGGTTTACATGATTGAGAATTGTTAT
GATTTTCAGAATGAGGTTTCCCAGTTTGAGCATGTCTGCCAACAAATTGGTGCAGAAGCA
CTGATCACAACTAAATATCATGCTGAGTTTGCTGGTGAAGGGATAGAATATTCATGGGGA
TTTCGTAAGTTATTATACAGGAGGTCTCCACTCCAAAGCAAGAAAGGAAAGGACAACTTT
GATAGGCTTGTGCTGAGATTCATTTCAAGAGACATTATGAAAAAGGAGCTGATCATGAAG
TTTAGTAGAAGGGCAAGACAGTATATGCTGTGTTGTCGCTCACTGGAAATGTCAGACCAA
GGAAACACCGTTGGCAGCAATCAAGATGCTGTTTCCCAGCAAAAAATGAGAGAATGAAGT
CAGTTCTAAAGTCACACAGAGCAGCAATTGATTTTGTCATGAATTTTGTTATGACAGCAG
ATTCTGCATTAGATTTTGATTGGGATAAAGAGATTGTCCTTGGTCAAAAAGGGTGCAAGA
ATAAAAATTGAGCAATCAAAGTTGTAGGAAAAGGAAAGTTCCATTTCCTTAACACAAAAA
TTGAAGCAGATACAGCAGAACAAACAATACATGTCTCATTTCTCACTTACTATGACATTT
CTACTCAACCCCGCAACCAACCCAAAGGAAGAAGTGAAGGTGGTTCGATGGAAACACATT
CACTGCAAGTGATAGGTTGATTGAATTTTCTCCCAACAGAGTTATTGGTGAGTCAGACAA
TTGCTATCTTACTGTCGAAGCATAGATAGGGCAGATATAGTGTTGAGTAACTTGACAGAG
TCAAAATGTTAGTCGTGGGAAATTTTTACAAAATTCACCCCTCATGATTGAAGAGATAGA
TAGTGCAGTCTTGAATATTGATATGCGGTGATGGCCTTTAGATCAGTGGAAATGAAATGG
CTCAAACTTCTATTACGTTAGGGCCGTATATTTTGTTTAGCCCACAATTGATGTTGGTAT
GTCTGATATTTATTGCTGCATATTAATTGCACTGCTTCAAAACACATTGTATGTTGTGCG
AATATGATGCTCTATCTGGGGTGGATATGATGACTTTGTCTGGTGGACTATGGCGGCTGC
AACAAGTTCAGAAGTTTGACAAGTTGTGCTGGCCTGGTTGTGATGTGGTGTGTGATGTGC
ACGATAACCACATACCATACCCTTACCATACCATAACTGCAATCTAAATTTTCATTCCCC
GAACTGACAAACAAATCAGCCTTTTTTGGCTAGCAAAAACGACTCATTGATCGTGCCAGA
TATAAAAAATCAGACTGTGTACAATTTGTATCACCTGTGCAACCAGCTGTACACACTTAC
GTCTACTGCATATGATACAATGCCATTAGCATACAAGTTATGTAGCTTGCAAGCTCTTGC
AAGGGACATCTTCTAAGGGATATACCACATACCTAGTGCAATGTATCGTAGGAAGTAGAT
GAGTGGGCAAGTAGGTAAGTAAGCAAGTACGCAAGTAAGTAGGTAAGTAAGTACGTCAGA
AAGTAAGTACATAGGTACAACTGGAAAAGAAGACTCATGATTATATTAGAATTTTAACTT
AACCCTCGTCTGAACTTTACCACAAAAGTTGCTTAACTATTTCCCTATTTCCATTGATTT
GATTTCTCTGGACAGGAGCGCCGGCCGAGGTGGGCGGACACAGTGCTTTCTGAGTGACAA
CTCAGGAGTGCTCACATTGGTGACAACAAACAAGTTATCACCATGCACATACAAGGGGCC
CTTTATGGGAATTCCCATCATACGGAGCTGTAGCTTATGTCACACAAGTTCTCAATGCTG
TGCTTCATGGTGCAGGACTTGATGCCGAACACTGAATTCTCAATTGTTGATTGCTTCTTC
AACAAAAATCAACTAATCATACTGTGGTTGAGGAAGATGACAAAACAGGTTGTTCTTGAG
CATTGGCTCACTTTGCCATCAGTGTGGTCACTGTTAATGAAGTGAGTGATAAGATGTGTG
CAAATGATCTTGTTATTTATTTAAGTTTACCTCAACCATAGTTCATGTCCAGTCAATTCA
AGGCTCTTGTACCCAACCTCTGAAAGCCCCTTAGTTAGTGAAATAGATATTCAATTTAAG
TAATACATGCCTATCGCCTATGTGAGTGTAGTCATGTTTGACATAATAAAACACACCAAT
ATTGCAAGTATACTTGCAAGTTGTATCCTGGAAGAGAAGGTTTATGTGAGGAGCTGCACA
CACAAAAATAACAATACCCGATTTTTGAATCTATTGCACGTTTATTATTCCCCACTTTTA
TTATTCCCAACTCTTACAGTAACAATTTCATCAACCGTTAACTTTTGTTACATGTTTTCC
TTGTAAATATACTTTAATTTGGTTGCATTTGTAACCTTGTTAGTGCTTGCATTGCAGTAT
GTTGCTGCAAATGAAAAGTGCTGATGGTTATGTTGCTATTTGCCAAATATCCTAGTCATG
GCTTGTTGGGAAAGTCATTCCTTAGATTTCCCAACACTAAAGAAGGATAAATCCCATCTT
ACAACATGCATCATTGTGCATATGTTTTTTGCCGGCACTTGCAGCATCTACCACTAATGA
TGATAGATATCCACCATCAAATTTCTGCTGCTGTCCCAGTCAAACCTCCTGATCTCAGCC
TCCAGGATAAATTGGGCACTGCCATTGGCATTGTCTCAATGCTAACGACAAAAATGAACA
TGGGCATCAAGCACAAGGTAAAAAAATGTTGTTTACTTTTTTAACCATGCTTCACCATTA
ACTTTTCAATTAAATTGATATTATGTTTTCCGCGCCATGGGAAATATCACAGCCCTTAGG
ATAAATTGAGCACCGCCACTGCTATCTGCCATTGTCTCAATGCGAACAAGAAAAAGGAAG
ATGAGCATTGAGCGTAAGGTGAGGAAAAATATTGTTTGATTTTTGGAGTTTTGTCCCCGT
TGACTTTTTCAATTACTTTGATATACAATGTCCACGCCATACAGTGAATATCTCAGCTCC
CAGCCAAATCTTGTGTTGCCACCACCATAGCTGCAATTCTAGTGACAACAAGGAACATGG
GCATCAAGCACAAGGTAAGAAAAGGTGCAGTTCGAATTTTAACCTTGATTCGCTTCAGAC
ATTTTCAATTAAATTCATGTGCACCATCCACACTATAGTCTAAATCTCTGCCCCCAAGCT
GAATCTGGTGCCATCGCTGACACCCCCTCACTTCTTCAAACATCAAAACAACAGGGTTGG
TGATTGCAAGGGGAGAAAACCTATACTTCCTGTTTTGACCTTTTTGCTGTGACAATTTCT
TATCATGTGTTCAATAAAATACTTACCCACTTCCTTTGTGACATAATGTTCACCTCAGTC
CCCAGCCTGATTTTAGTGCTACCACCAGTTAACCACCATAGAAATCAGGGTGTGAAAGCA
CACCATGATTAAAAATTTGATCCCCATTATTATCATTGTTGTTCTGTTTTTTTTCCAATT
AAATACTCTGCACTGTCCATTCAATGGTAGACATCTCAGCCACCTCTCAGGCTGCCACCC
TGATGTTAACAATAGTAGAAAGCAGGGTGTGCATGTGCAAGGTGAATAAACATTCACTTT
CCATTCTCATGTTGATGTATTGATTTCATTTTCCGTAAATGTTTTTGCACCATCAGCAGG
ATGTATTATATCTCAGCTCCCTGGTCGAATCTGGTACAGCCATCACTGCTGCCCACTGCT
AAAGACAATAGTAGAAAGTGAGGTGTGCAAGGACAAGTTGAGTAAAGATATGCTTCTTAT
GTTATGATTTCATTTTTTTGGTCAATTGCTCATCCATTGTCTGCACCATGCTTACTATCT
CAGCCCCAAGACATAATCTGGATACGCCTCCTTAGATTCTTCATTCTTTTTAGTAGTGTA
GACTTAAATAAAGTTAGCATGCGCAGTGATCTAACACATTGACTTTGTGGCATTTAGGCT
ATAATATTTTTATGATGCTGGTGGTATTGATTGCACTCATGAATAAGGACACAACATTGT
GAAAAAGTATCAACATTATATTTCTGAATGTAGTCTGTACTAAAGAAGATCAGTAGTGAC
AGATGTTGTCTATGATTTCTAACGTTTGTACAGCATGAGTAATGTGATAAGTGATTACAC
AAAGTTTTGGATTGTATCTACACACATAAACTGTCAGTAAATCACTGATGAATTTTGTGT
AATAAACTTATGTCATATAAATAAGTACATACGTTGCCATGACTTTCCCTGATATTTTCC
TTACACTTTTTTGTAACAATACTTACAATAAAGTACATAGTATTACACCTATCCAGATGG
ATTGTTGCACTGATTGTTGCACTCTCAGATGAAGATGTTGATATGCTCATAGGAAATCCA
TCAGCATGCAAGGAAGTGAACAGGATTGGCAATATGACTTTGTAATCCTTTAGGACTGAA
ACGAGTGGCTTGTTTCTTTTTCAGTTTCTCATTCAGTAGGCAGTAGTCATTGAATCATTG
TTCAATACAGCCCATAAAGATGTCATGACATTCAATCAATCGATGTTCATTACAATAATC
CATGTGATGGATCCTTTCATTGTTGGGAACATCAAAAAAACATGACACAGGGCTGTTATC
TTGTCCCACTTGGCAAACATGCATCTAGTAGAGCGTATGTGTCCATGAACTGCAATGGAA
ATAAGTCAAAAAGTTCTGTTGTTGGGAGTGCATTAAAAATCATCAACCTCCCAACGATTT
GTGCTGTCTGGAAGCATTTGGCCCAATATGTATTTAGGGGGTCATTTTTGGTCGAAATTG
CAAAACCTCTCTTAAAAACTTGAAGAATTGTCAAAAAACTGCATGGAACTAGGCATGACC
GCTAATTTACTTAATGAGGATGATATATTTACGCAATGGATACTACTACTATGGGATTTG
TGAGACCAATGAGATTCTTTTTTGAGTCTTTAGATAAACTTGAATTGAAATCCACATGAA
AAATGTATTATTACTCTTCAATGTGAAAATCTCTGGATTTTTTCATAAATTTAGTATGAA
GTTCTATAATTCAGGGAAGACATGAAAAATGAAAACTTATACATATTCTTTGTAAAATGC
TGGAGATAATGTATGCAATTTGCATATGATGAAAGGGGAGTGTATTTCCAATTATTATAA
CAACGGGTACAAAATAATGACGAGGGCAGATAGCATGTATCAGTGCGTGAGATTTTATCT
TTTAACCTATAATTCTTTTAAAGCTCATTCAACATGAGTAATACCTTGGCATTTTGGCTA
CACATAGCCAAGCCTTTTGTACTTTAATCAAAACTGACATCTAGGTTTGGAAAATTTCGT
GCGGGGTTATTACAATATAAGCAAGTGCTCCCATAACACTTAATTTAAGCATTTGAACCT
TGTGAATATAAGTTGGAGCTTTCAACTAAAGTTCAACACTTTTATTAGTTAGAGAAATAA
ACTATTCTGTCTAATGGTCAATTAAATAATTCATAGTTGTAGTAAGCACCAACTGCCAAA
ATATTGGGAGTTCAGACAAAAATCCCTAGTTATTTTTTTCATCAGCGAAGCCATACACTG
ATGGAGCTTCTTGGACAAACCTCTCAATCTTGTCATTAACGCTAACAAGCTTGAATGTAA
CAGAGCATTGGAACTTGATATGAATGGTAGGAGGCTGGGTAGGGTCGGGATTGTCAATTT
GAACATCCTCCATGCCTTGAGTGCACCAGCTGCCCCAATTTGGAGCATATTCGCCCTCAA
CGCACTGCCTAGGTTGTAAATTCCAATTTTTGGTTACTGTCTCAAAAACACAGTAACCAG
TAACAAATCAGAATTCCTGCAGTAAGGACTGTAGATTCCGGATATATTACGTTTAATTTT
GTCAAAATGAGCCTTATTTTGTGACATCACGACGTCACAGTCCTTAAGTATTGTACAAAG
TACTAAGTAAGTCTTTCACAGTAATCTCGCCACCACAGTAATCACGTTACTGTCAAAACT
AGCAAATTTTCTGGAGTAACACAGAATTCCGCGGGAATTCCTCCAAAATTACAACCTAAC
CAGAGGCAATCCTGTGAATAGGCTGCAAAACATTAGCCTTGCAAGACTGGACACGAGCAG
AGTTCTCATCATAGTCGTTCCTGAGTTGGGTGATGAGGTAACCCTCCTCAGAGAACCACT
TGGGAGAGCCCATCAAAAGACCAAACCTTGACCATCCTAAGAAAGGAGGTGGGAAGGTTC
ATTGTCTGGAAGTCAAGGTAGACAATTTCCTCTAAGCCATCTTGGGCGGTATTCCACGAC
ATGGGGAACATATAGCTGGTGGGTAGCACTTGGGCATCTTTGGGATGCTGATGACAGCAG
AGGATCAGAAGGTCCCCGTCAACTCCTCAACTTCCTTGCCCATCAATGGTTTCTTGGGAC
TGCGGGAGGATGCATGTCCCTTGGTGGTGGTTGATTTTTTGGGTGGCATCACGATCTTGT
TGACAGCTGCGTCAGAAATTAGATCGTCAACTTCTGTTTCGTCAACCTCTGTGTCCTGTG
ACCCAAGAGATTATACGTCATGGTCAGATGGTTGGAATGACTAGTCTTTGGAAGACTCTT
CCCCTTCAAGTTCTGACATGATAATCACGAGAACACACAGAGAAGATGCCACAATTCAAC
AATCAACCGCTACTCACCTTGAAACTTCTTGTGAACTCCTCTTGCTCCCTTGATGGCTTT
TGTAGCACAGATCTTTTCTAACTTTCCACGAATGAAAGTCGTGAAGCTCTTGTATGTCTT
GTTACGCCACTCTTGATGGATTCTCTTGATGTTGGTTGCACTGTGGTTGTTTGGATCAAT
GGGGATGTGGGGATGGAGGAGTGAGAGGATCTTGGTGTTGTTGGCATCTTTCCAGTTGGC
AGAATTGTTTCTTGTTGCCTCAGTCCCTTTGGTGGGCAGCATGGTTCATGGTCATGAGTT
ATGAATTGTTAGAGGTCAGCAATTGGCATGTGCATGGCTTTGACTGCTTCGTAGTTGATT
TTTTATACCAACTGCCAATCTTGCCAAATGGATGTATTTTTGAGAATGGACGATTCTCAT
ACTTACGGCTGTTTTCTCAAGATTCAGCCTTTTCTAGCCAAATCAGACGAATCTTCTCAG
TATGGACTATTTTCAAGAATAGTACATGCCACAAAGATACATCATAGCAGCATAGGAATC
AGTATGTTTAACGAGAAAGTTTAAGCTTCATCCTTTTTACCAAGAATTGTCCAAATTGGC
CCAAAACGGACGATTCATGAGAAAAAGGATGAATCTTAGTCATCCTTTCTCAAAAATCGG
CCATAACGGATGAAAGTTCTCCGAACGGAGATCTTTTTAGAAAACTATCTATGACCAGAC
TGAACTCAATGAGGATTCATTTGTTCCTACGCAACTAGATACAACCATCGCCAACAGGTG
CCCTGTTTTTGTCTGGTGGCTCTGTCTTCAGCTTCACTCTCTCTCTCTCTCTCTCTCTCT
CTCTCTCTCTCTCTCTCTCTCTCTCTCTACCTCTCTACCTCTCTACCTCTCTACCTCTCT
ACCTCTCTACCTCTCTACCTCTCTACCTCTCTACCTCTCTACCTCTCTACCTCTCTACCT
CTCTACCTCTCTCTACCTCTCTACCTCTTTCCCTCTCTCCTCTCTCCTCTCTCTCTCTCT
ACCTCTCTCTACCTCTCTCTACCTCTCTCTCTCTCTCTCTCTCTCTACCTCTCTCTTTCT
CTTTCTCTCTCTACCTCTCTCTCTCTCTCTCTCCTCTCCCTCTCTACCTCTCTCTCCTCT
CTCCCTCTCTCTCCCTCTCTCCTCTCTCCTCTCCTCCTCTCTCTCTCTCTCTCTCTCTCT
CTCTCTCTCTCTCCTCTCTCCTCTCTCTCCTCTCTCCCTCTCTCCTCTCTGACCTCTCTC
TCTCTCTCTCTCTCTCTCTCTCTCTCTCTCGACCTCTCTCTCTCTCTCTCTCTCTCTCTC
TCTCTCTCTCTCTCATATAAATATATATATATATATATATATACCTATATATATATATAT
AAATATATATATATATATATATATATATATATATATATATATATATATATATATATATAT
ATATATATTATATATATATATATATATATATATATATATAATATATATATTATATATATA
TATATATATATATATGATATATAGGATATATATATAGTATATATATATATATATATATAT
ATATATATATATATATATATATATATATATATTATTTACATATATATATATATATTTGTA
TATATATATATTTGTATATATATATATATATATATATTTATATATATTTATATATATATA
TTTATATAAATATATATATTATATTAAAATATATATATATATATATATATATATATATAT
ATATATATATATATATATAAATATATAAAATATATAAATATATATATATATATATATATA
TATATATATATATATAACACACACACACACACACACGACACACACACACTACACGACACA
CACCCCGGACACACACGGACACACACAGCGGGCACACACGGAACTACACATGGGGGGGGG
TCACACACACCACACACACACGACACAGGGCACACACACACACACACACACACACACACA
CACACACACACACACACACACACACACACACACACACACACACACACACACATTTAATTA
CACATTGACACACATTTACACACACACACATACTTGCACACACACACACACACACACACA
CACACACACATTAATTTACACACATTTACACACATTTACACACACACATTACCTTACACA
CACACACACACACTAAGCACATTTTAATTACACACACCTAGCACACACACACACACACAT
ACACACACACACACACACACACATTATTACACATACACATTACACACACATTACACACAC
ACATGCATTATTATTACACATTATTACACATTACACATTATTATTATTAACACANAGAGA
GAGAGAGAGAGAGGTCAAGAGAGAGAGAGAGAGAGAGAGAGAGAGAGAGAGAGAGAGAGA
GAGAGAGAGAGAGTTCAAGAGATAGAGAGAGGTCAAGAGAGGAGAGAGAGGAGAGAAGAG
AGGAGAGAGAGAGAGAGAGAGAGAGAGAGAGAGAGAGAGAGAGAGAGAGAGAGGAGAGAG
AGGAGAGAGAGAGAGAGAGAGAGAGAGAGAGAGAGAGAGAGAGAGAGAGAGAGAGAGAGA
GAGAGAGAGAGAGAGAGAGAGAGAGAGAGAGAGAGAGAGAGAGAGAGAGAGAGAGAGAGA
GAGGAGAGAGAGGAGAGGAGAGAGAGAGAGAGAGAGAGAGAGAGAGAGAGAGAGAGAGAG
AGAGAAAGAGAGAAGAGAGAAGAGAGAAGAGAGAGAGGAGAGAGAGAGGAGAGAGAGAGA
GAAAGAGAGAGAGAGAGAGAGAGAGAGGCTAGAGAGAGAGAGAGAGAGAGAGAGAGAGAG
AGAGAGAGAGAGAGAGAGAGAGAGAGAGAGAGAGAGAGAGAGAGAGAGAGAGAGAGAGCA
AGAGAGAGAGAGAGAGAGAGAGAGAGAGAGAGAGGTCAGAGAGAGAGAGAGAGAGAGAGA
GAGAGAGAGAGAGAGAGTCAGAGAGAGAGAGAGAGAGAGAGAGAGAGAGAGAGAGAGAGA
GAGAGAGAGAGAGAGAGAGAGAGAGAGAGAGAGAGAGAGAGAGAGAGAGAGAGAGAGAGA
GAGAGAGAGAGAGAGAGAGAGAGAGAGAGAGAGAGAGAGAGAGAGAGAGGGCAAGAGAGA
GAGAGAGAGAGAGAGAGAGAGAGAGAGAGAGAGAGAGAGAGGAGAGAGAGAGAGAGAGAG
AGAGAGAGAGGGCAAGAGAGAGAGAGAGAGAGAGAGAGAGAGAGAGGCAGAGAGAGAGAG
AGAGGAGAGAGAGGAGAGAGAGAGAGAGAGAGAGAGAGGAGAGAGAGAGAGGAGAGAGAG
AGAGAGAGAGAGAGAGAGAGAGAGAGAGAGAGGAGAGAGAGAGAGAGAGAGAGAGAGAGA
GAGAGAGAGACAGAGAGAGAGAGAGAGAGAGAGAGAGACAGAGACAGAGAGAGGTTGAGA
GAGCGAGGTCAAGAGAGAGGAGAGAGCAAGAGAGAAGGAGACAGAGAGAGCGAGACAGAG
AGAGCGAGACAGAGAAAGAGGTCGAGCGAGAGAGAGAGAGAGAGAGAGAGAGAGAGAGAG
AGAGAGAGAGAGAGAGAGAGAGAGAGAGAGAGAGAGAGAGAGAGAGAGAGAGAGAGAGAG
AGAGAGAGTCAAGAGAGAGAGAGAGGAGGAGAGAGAGAGAGAGAGGAGAGAGAGAGAGAG
AGAGAGAGAGAGAGAGAGAGAGAGAGAGAGAGAGAGAGAGAGAGAGAGAGAGAGAGGACG
AGAGAGGTCAAGAGAGAGGGAGAGAGAGAGAGAGAGAGAGAGAGAGAGAGAGAGAGAGAG
AGAGAGAGAGAGAGAGAGAGAGAGAGAGAGAGAGAGAGAGAGAGAGAGAGAGAGAGAGAG
AGAGAGAGAGAGAGAGAGAGAGAGAGAGAGAGAGAGAGAGGGAGAGAGAGAGAGAGGAGA
GAGAGAGAGAGAGGAGAGAGAGAGAGAGAGAGAGAGAGAGAGAGAGAGAGAGAGAGAGAG
AGAGAGAGAGAGAGAGAGAGAGAGAGAGAGAGAGAGAGAGAGAGAGAGAGAGAGAGAGGA
GAGAGAGAGAGAGAGAGAGAGAGAGTCAAGAGAGAGAGAGAGAGGAGAGAGGAGAGAGAG
AGAGAGAGAGAGAGAGAGAGAGAGAGAGAGAGAGAGAGAGAGGAGAGAGAGAGAGAGGAG
AGAGAGAGAGAGAGAGAGAGAGAGAGAGAGAGAGAGAGAGATGGAGAGAGAGAGAGAGAG
AGAGAGAGAGAGAGAGAGAGGAGAGAGAGAGAGAGAGAGAGAGAGAGAGAGAGAGAGAGG
GAGAGAGAGAGAGAGAGAGAGAGAGAGAGAGAGAGAGAGAGGAGAGAGAGAGAGAGAGAG
AGAGAGAGAGAGAGAGAGAGAGAGAGAGAGAGAGAGAGAGAGAGAGAGAGAGAGAGAGAG
AGAGAGAGAGAGAGAGAGAGAGAGAGAGGTCAGAGAGAGAGAGAGGAGAGAGAGAGAGAG
AGAGAGAGAGAGAGAGAGAGAGAGAGAGAGAGGTCAAGAGAGAGAGAGAGGGAGAGAGAG
AGAGAGAGAGAGAGAGAGAGAGGAGAGAGAGAGAGAGAGAGAGAGAGAGAGAGAGAGAGA
GAGAGAGAGAGAGAGAGAGAGAGGAGAGAGAGAGAGAGAGAGAGAGAGAGAGAGAGAGAG
AGAGAGAGAGAGAGAGAGAGAGAGAGAGAGAGAGAGAGAGAGAGAGAGAGAGAGAGAGGT
CGAGAGAGAGAGAGAGAGAGAGAGAGAGAGAGAGAGAGAGAGAGAGAGAGAGAGAGAGAG
AGAGAGAGAGAGAGAGAGAGAGAGAGAGAGAGAGAGAGAGATAGAGAGAGAGAGAGAGAG
AGAGAGAGAGAGAGAGAGAGAGAGAGGTTGAGATAGATAGATAGATATATTGATATATTG
ATAGGTCGATAGATAGAGAGAGGTTGAGAGAGAGGTCAAAAGGGAGGTCAAGAGAGGTCG
AGAGAGAGAGAGGTTGAGAGAGAGAGCTTGAGAGAGGTCAAGAGAGAGAGAGAGAGAGGA
GAGAGAGGAGAGAGTGGAGAGAGAGAGAGAGAGAGAGAGAGAGAGAGAGAGGTCAAGAGA
GGGCGAGAGAGAGAGAGAGAGAGAGAGAGAGAGAGAGAGAGAGAGAGAGAGAGAGAGAGA
GAGAGAGAGAGAGAGAGAGAGAGGTCAAGAGAGAGAGGTGGAGAGAGAGAGAGAGAGAGA
GAGAGAGAGAGAGAGAGAGAGAGAGAGAGAGAGAGAGAGAGGAGAGAGAGAGAGAGAGAG
AGAGAGAGAGAGAGAGGTCGAGAGAGAGAGAGAGAGAGAGAGAGAGAGAGGAGAGAGAGA
GAGAGAGAGAGAGAGAGAGAGAGAGAGAGAGAGAGAGAGAGAGAGAGAGAGAGAGAGAGA
GAGAGAGAGAGAGAGAGAGAGAGAGAGAGAGGTTAGAGAGAGGAGAGAGAGAGAGAGAGA
GAGAGAGAGAGAGAGAGAGAGAGAGAGAGAGAGCTGAGAGAGAGAGAGAGAGAGGAGAGA
GAGAGGTAGAGAGAGGTTGAGAGAGGTCAAGAGAGAGAGAGAGAGAGAGGAGAGAGAGGA
GAGAGAGGTCAGAGAGAGAGAGAGGTCAGGAGAGAGAGAGGTCAGGGGAGAGAGAGAGAG
AGAGAGAGAGAGGTCAGAGAGAGAGAGAGAGAGAGAGAGAGAGAGAGAGAGAGAGAGGTC
AAGAGAGAGGTCAAGAGAGAGAGAGAGGTCAGAGAGGTTAGAGAGGTCAAGAGGAGAGAG
AGAGAGAGCCGAGGAGGAGAGAGAGAGAGAGGCGGAGAGAGAGAGAGAGAGAGAGGGAGA
GAGAGAGAGAGAGAGAGAGAGAGAGAGAGAGAGGAGAGAGAGAGAGAGAGAGAGAGGTCA
GAGAGAGGAGAGAGGTGAGGAGAGAGAGAGAGGGCAGAGAGAGGAGAGAGAGGAGAGAGA
GGAGAGAGAGAGAGAGAGAGAGAGAGAGAGAGAGAGAGAGAGAGAGAGAGAGAGAGAGAG
GAGAGAGGTCGAGAGAGAGAGAGAGAGAGAGAGAGAGCAGAGAGGAGACAGAGAGGTAAG
AGACAGAGAGAGGTTGACAGAGAGAGGTCGACAGAGAGAGGTCGAGAGAGAGAGAGAGAG
ATGAGAGGTCCTTTCCCTCCTCTCCCTCCTCTCCCTCCTCTCCCCCCTCTTCTGTCTCTT
TTGTCGCTTTTGTGTCTTTTGTCTCTTGGTCCTTTTCCTCCTCTTCCTCCTCTAGCACAA
CTACCACCACAGCCGCTGCTGCCACCACCTCCAGGATTGAATTTGTGAAAAATTGGTTCC
ACTTGTTGCACCCCTTGGAAGTGAGGAAGAAAACACCATGAAGAGGGGGCAAAACCTTGA
CAGAAAAGAGTTGTAACATGTTGGACAACCTATTTCTTTAGATGTCAGCGCCCTGAGCTA
TATGATGCAATATTTGCACCATGCACTTGAATCAAATTCCAATTTTCTTATGGTGCAATA
TTTGCACCAGAACTGTTGAATGTGCCTAGCATCCACATGTTATTCCATCTCTCCAAATGT
TGATGCCAAGCCTCAATTACCTTTTTGTGGCAAATGAGTTTTTTCATTTCTAGAGGATTT
ATGTCTGAAACATATGTACTTTCACTGGAATATTTGGACCAAAAGGATTAACATGTGGAA
AGCTAGTTACAGTGCAATATTTGCACCGTTGGAATGTAGCAATGGGAGGGGAGGTGCCAA
ATTCAGCCTGGGGGTTGAGATATCCGCTGTGGAGAGGACATAGCAGAAAGATTTTAATTG
AAAAAATCCCTGGTGAAGAAGAAGTGTAAAACATCAACCTCCATTTCTTTCTCACCTTTC
GCTTGGCACCCCTGTTACTTTTTGTTGTTGGCTTTGCAGAAATGGGAGTGGTGGTGCCAA
ATTCAGCCTGAGGGCTGAGATATCCACAGTGGCACGAACAGTGTAAACAATTTAATTGAA
AAGTCAGTTGTGAAGACGAATGGTAAAGTCGAACTCCTATTTTCTTACCTTGACTCGGCG
CTCCCGCTCCTTTCTGTTGTTGGCATTGTAGCGATGGGTGTCGAGGTGCCAAATTCACCC
TGGGGGCTGAGATATCCACTATGGCGTGGGCAGTGCGAAACAATTTAATTGAAAAAAATT
AGTAGCAAAGAAGTATGGTAAAAAAGTTGAACTCCTTTTTTCTTACCTTTCACTCGGCGC
TCCTGATCCTTGCTGTTGTTGGATTTGCGGCGATGGGAGCGGCGGTGCCAAATTCAGCCT
AGGGGCTGAAATATCCACTATGGCGCAGACAGTCATAACAATTTAATTGAAAAAATTAGT
AGCGAATAAGCACGGTAAAAAATAGAAACTCCATGTTTTCTTACCTTGCGCTCGGCGCTC
CCATTCCTTGCTGTTGTTGTCTTTTTGGCAACGGGAGCGGTGGTGCCAAATTCAGCCTGG
TGGCTGAGATATCCACTATGGCGCGGACAGTGCAAAACAATTTAATTGAAAAAATTTGTC
GAGAAGAATCACAAAAAGTCAAAACTCCATTTTTTCTCACCTTGCGCTTGGCGCCCCTTG
ATCTTGTTGTTGTTAAAGCAACATCGACCAGAGCGGCAGGGTCAAATTCATTGTGGGGAC
TGAGATATCCACTATGGCACGGACAGTGCAGAACAATTGAATTGAAAAAATTAATCACGA
AGAAGCATGGCAAAAAATGAACTCCATATTTTCTTACCCTGCACTAGGCGCCCCTCATCC
TTGTTCCTCTTAGCTTAACAGCAATGGTAGCTGCGGGGCCAAATTCATCATGGGGGCTGA
GATCGGAGGATTTGATTCGGACGGTAGAAAGAGTCCATCGTGGATATGATTAGAGAATTT
TTTTTGGGAGGGGCAGCAAGAAATGTACTTGTGATGGGATGTTGTATGGTACTTACATCA
TGTCGGGAAATGACTTTTCCGACAGGCCGTGACTAGGCTTTTTTTTGAAAATAGCATGAT
AATAAGATCCTTTAGTCAGGACCTTTCATTTCCCAATTACAGCCACACATACATGTTACA
TCAGTAATTGAGCACTCACCTAGCACCCACACAAATAATAATTGGAGTATATTTATATAG
GAAATACATGTAACCTAAGTTAAGGGTTGATTAAATTGCTACTAACAGACTTAAGACTAA
TTAAACTCACAAGGTGTTAAAAAATCTGGGATTATTACTTTTGACTTAGGCAACTCTTCA
CATATACCGACTTTCCGACATACAACATGTAAGTATACTCACGATACATGTATGCTTTAT
TATGTCAGACTTGACTACACTTATAAAATAAGCGCGTATTACTGACCTTAAATATCTATC
TTACTTCTAAACTCTGACTTACGGGCTCTCAGACAAGCCCGCATCAAAACAACATGACTA
CCCATGTATGCATAACTGAAACATAATTTATTTAAACTGAAGTACACTTCAAGGCATACT
AAAATATGTCACTTACCTATATTAGTAATATTTAAAAAAACTGCCTCACAGGAGAAGAAC
AAGAAGAAGAAGGATGAGGGTAGGGAAGGAGAAAAAGAAAAACATCTTAGTCTCCACAAT
GCAACTCAGATTTTGGAAAATCTTGATTATTAAGATAGTCACGGTCATTGTTACATGTCC
ATTTAAGTTCACAGATATAGTTAAGGTTCCCTTGAAGTTTGCATCATCATTCTTGAAAGA
AACCTGATGCTGTGGCATTGTTCTTGATAAATATTCACATGAATAGGTACTTAGTGGTAA
CTTCCTGGTATAAATCAATAAGTTCTTAAAGTAATCAATCATGTTCGTCCCAGAAGTACC
TGTTATGGCAAAAGGTGATAAAACTGTCTCACTGGAGAAGACGAGGAAGAGAAAGAGGAA
GAAAAAGAAGAAAAAGAATGAGAAAGAGAACAAGAATGAGAAGGAGAAGGAGAAGGAGAA
GGAGAAAGAGAAGGAGAACAAGAATGAGCCATAATACGACTAAGACTTTAGTCTCAATTA
TGTCAACCTATGAGCTGATAGAAACTTTTCAAGGCAAGGAACAAGAGTTTTCATCTGAGT
GACTTGTCCAGGACATGCCCTCTGCATGCATTTTTATAATTACTAGCAGCCACTTCAAGA
TTTTTGTAGCGAGCTAATCATATGAAAAATCATTGAAACAGAGGAAGAATTTAGTTTAAA
AACAGAACCCCTTGTCTAATCTTGGTTAGTTGCCACGTGCACCTTGTATGCAAACTCACC
TCACAATTTTGGAAACAAGATATAATGTTAAAGGTAATCAAAAATAAAAACACTTTGACT
ACCCATTTAAGTCAAAGGTAAACAGTATTCTTTTACAGGTAATGTATTTTAATTGCTGAA
GTACCTGTGATGGCCAAAAGTGAAAAAACTGTCTCACTGGAGAAGAAGAAGAAGAAAGAG
AAGAAAAAGGAGAAGGAGAAAAGCTGTTAGCATCTGGTGCAACACTTTTTGCAGCAAGCT
AGCAGAGGTATGTATCAAAAATGTAAAAGGATGATGGAGTGGAGTACATCTGGTCCAAGC
TTGGCTAGTGAGTGCTTGCACCTTGCACACAAACACACTCATTTTGAAAAGAAAATTCAA
TATCATAGGTAAGCCTCCATAAAAATATCACAACTTCCCATGTATGTATAAGTGAAAAAT
AATTTATGATACTAAAATGTATCACTTGCCTATATTAGTCAATAGTTAAAAACTGTCTTG
CTGGAGAAGGAGAAGCTGAGAAGAAGAAGAAGAAGGAGAAAAGTGGCTCACTCAGTTTCC
AATACAACACAGATTTTGAAAAATCTTGATATTACTATAGCAGCGGTGCAAGATTTTTGC
AGAATCTGTGTTATAGGTAGGTATGGAAAATACAAAAGGAGATGTAAGTTTGGTCCCGTG
TGATGTAGTACCTGTGGTCCAAACTTGGCGAGTGAACCCCTGCGCATCACCAGCTTTGCT
TGTGCCTCACAGGCAAATGCACTAACTTTGAAAAGAAAATTCATTATCCCAGTTCCCTTT
CACTATTACTAGCGTTTCCCATCTTAAATCCTAATAGTGAACTAGTTCACAGTTTGCTCA
TCTCAATTCCTACATGACTCCTGTAGAAGTTCAATAGAACTTATTTGCCCCCCCCCCCCA
GAGGTAATTTTGGCTTGGCAACATTAGTACCAAAAAATACTTAACCCTCCAACGACAACT
TATGCAGGTTTCAACATAAGTTAACTAACTTACACACGTTTTGACATACATTTATTAACT
TATGCAGAATCCTACATAAGTTAACTAAATAGACCCAATTTATCATGGTCTGGTCACTTT
CAGTTTGTTCTGATGCATCAGCTGAATTCCTTGCAAAAAATTGGCCCTAGAGACTGTCAT
AACACCTACGATCATTCTAATCATCCATCTAGCACAGCCATCTTGTCTTGTAGCACGGCC
ATCTTGTCTTCGAACAAGAACATATGCATCATCGGAGAGCCATCGGATGGCAACCAATCA
TCTATCTTGGTCCTATGTATGTTGCGCCCATTCCTGCCGCTGAACATTCCCTCCCTTTCA
CAAGATTTTTTGGCGGTGTCAGGATATTGTGCCTGTTCGTGCTACGGAACATTCCCTCGT
CTTTCAAATTACAACTGTGGAATCCCTGTACTGAAAAGATAGTTTCAAGATAGCACGGTT
TAATGCGCTATATGTCTTAGCCTATGCAAGATGCTACATAAGTTGTAAATACAACTTATG
CAGAATCTTGCATAAGTTATGACACTTTAGCCGGAATCTGCCTTGGAGGGTTACGCCTCA
TTCAAGTCAATTTTACTTGTGAAAGCTAGGCCTATCAAATAATTTCAAGAATTTGTACCA
GACATTGACCGCAATATGTTTTATGCTAGCGGCAAATGAGTCCACTGTTAGAAAAACAGG
CAATTATCATTTTTCTAATGGTGAAATAGTTCACTGTTAGGAGGAACTGGGATATCACAG
ATAATGTTGCATCAAAACTTAAGACTACCCATGTACGCATAACTGAAAAATAATGTATTT
ACAACTACTTACTATTGTTAGTCAATAGTGGAGGAGGAGGAGTAGCACTAGGAGGAGAAG
GAGAAGGGGAAGGAGAAGGGAGAAGGAGAAGGGAGAAGGAGAAGGGAGAAGAGGAGACGG
AGAAAGCTTGCTCAGTTTCCAATACAACAAGATTTTGAAAAAACTTGACTATTATGATTT
TGAAAAAATCTTGACACTCTTTAGACTAAGATCATGTTCGAGATGAACTTGTGAATTCTG
CATGAAGAAGAACCACAGCAGACCACAGCAGACTATGGTACCGACCAACAAAACACCCTC
AAAAGACAAATGAATCATGCCACGCAAAACTTCCATCGAATTCTCTTCCTCCTCGAACAA
TTGCAGCGACATTTCCTCCTACCGCGACGACGAATACTACGATTATGACGACTACGACGA
CGAAGAATTGGACCCCCTAACAACCCCACTCGACGAACTCATCGACCTAGTCAACGACTA
CGACGCCCCTCGTTGGGATGGGACAACGTCCGCACCTTCTTTCGCTGTCATTCCATCGAG
GAAACGAAGGCCGCCATCGAAACCAAGGGAGAATTCGACACCACCTCGTTGCACGTGGCG
TGTCGCAACAACCCTCCCACCGATGTGGTCGATGTCATGATCATGGCGGCGCCCGATATG
ATTTATTGGGCCGATAGTTTTGGATGGCTGCCTTTGCATTATGCGTGTGCCAACGGGGCC
GATTTGGAGGTGGTGCGGCTGTTGGTCGATGCGTATCCTGATTCGCGGTTGGTGACGGAC
AAGCGAGGACGGACTCCGTTGCACTTTGCCTTGGGGAATGTCGAGACGCCTGCTACTGTG
CAGTTGGTTAGGTTGTTGGCGGGGAAGAGGAAGGAGAGCGTCAGGTGGCCGGATGAGAAT
CAGATGCTGCCGTTGCATTATGCTTGTGCGTATGGTGCGCCGGTGGAGGTTTGTGTGGTA
TTGATTGAATGCTGGGAGGAGGGGATGGGAAAGAAGGATGCCAAGGGACGGAATGCTCTT
CATTTTGCCATGGTAAGTATGATGACGACTGCTGTCGTTGATAAATGTCGAAGATTGATG
CTTTGCCATGCCTGATGTGATTGATTAATTTCGTGGATTGCTCACGTTACTCCCGACGAA
AGGGAAACGCTGACAGAACCAACACACCCGCAATAGTCCAAACTCTTCTCTCACTCGACG
ATAAAGGACAACTCGACACGCTCGACTCAGACTCGTGCCTTCCCCTCCACCTACTCAATG
CCAAGGCCGAATACATTGAGGAAACCAACGAGCTTGCACGAGAAAACATTTTGAATTGTG
TAAAGATTTATCTGGGGACTAAACCGAAAATGAGGAACGAATTGTTTGTTGGGATATTGA
ATATGCCAGAGTGGGTGAAGGATGCTGCTGTGATTCATCCTACTGTGCAGGTGAGTTTTT
ATCGTATCGGCGAATAGAAGTCGTGTGAATAGTTATTTCATAAGTCTTGAATCACTCCTC
CTTCTCGCTTTCAGACCATGCTCAATACGAAAATCTCAAGCAGGTAGGTCTTCATCCTAT
TATCTTGTCGCTTTCTTAGTCATCTTTCTCTAACACGGTTCAACGCCTTTTTATTATTTC
ATTCTCGTCAGATTCCCTACAATGATTTTAATGTTAGACTGTTATTTCCTTGCCGCTGTT
ATAGCTGCATTCTCTGTTACATCCTTGCAATCTATCGAAAGACGCAACAATCCGAATAAT
ACCAGCCACACTGATCGAGACGTTAGTGCTGCTTTGCTGAGTCCTCTATACATTGGGTAA
GTTTCATCAGCTTTCATATGCAATGGCTCGACGAATGTCTCCTAACATGTTCGCCTGATT
TCACGAAACAGCGCTTTTTATTTCCTACTGAGGGAGATAACGCAAATGATATCCGTTAGG
GAACACACAAGCCTCATGGCATACTTGAGGGACCTCGAAAATTTTTTCAATTTAACGTTT
GTCTTTCTGATAAGTTATTACTCTGTTCTGATGCAGACCGGGCTTGGAGATGATGAGCGG
TTTCGAATAGGGTGTGCATTTACGTAAGTCGATTGTTTGCCCACTCCGGTGGTCGATTGG
AACTACTTTTACGTTTACTAACGTTACGTTTTCTCTCAAAATTTCAGCATGGGCGTGTGC
TGGAATCAAGTTCTCTCCTACTTCAGAAGTATCCTGATTGATTTCGCAGTCTTTGTAAGC
GGTGTCCTTTTCGTGGTCAAACGCCTGGTGGCTTTCATGATTTGCATGATTATTATGGTC
GTAGCTTTTGCTCAGATGTATTATACGTTGTTTCGACATTCTGAGGAGTGCGAAAGAATG
GAAGAAGATGCTTTGATCCTAGCAAATACAACAAATTCAGAAAATGCAACAAATTCTCTG
AATTCAACCGACGATATCCTGAAGTACTTTGATGATGAGTACGCATCATTTTTCATTCCA
GAAAGTGATGTCGAAGACTGCGAACCGGAGTTAGATTATCCCTACTGCACCAGCATATGG
GCTTCCATATATAAAACTTACAACCTCATGCTGGGCGAACAAGACGACGACATCTTTGTT
TGGAGTACTACGACGTTGGTTCTCAACTGTGTTTTCTTTTTCCTGGTGGTGATTCTGTTA
CTAAATGTTTTGATTGCGATCATTTGCGATTTGGTGAGTTCCTTTGTAGTGATAACTCAT
TTCATTGCGAAAAGAGAGAGTATACTAATTAATGCTCCGTGTTTTCTTTCAGTATGGGAT
TATCACCAATGATCGAGCAGGTAAGACTGCTGTGTCGCTCTGAGATTACTGCTATGAAGT
CTAGGTGAAAAGCCCTAAATATGCATCTACTCTACACCAGCAATTGTCTTCTGGGGCAAC
CGATTGGCTTTCATTGTTGACATGGTGAGATTTTCTGATTTTGTTGCCAGGGTATAACAG
TGTTTTGTATCTCATGAAATCAAATTCTAGGATATGATTACAGACGGCCCGTGGAAAGAA
ACAGTTCGAAGTATCTTCAGACTAAGAGATGATGTTGACGAAGAAGGCAATAAAGATGAC
CGTGCAGGAGAGGAAGAAAAGGTCGAAATATCATGGGAACGTATCCTCTGGAAAAAGTTG
GTGGAGAATTTTGATCCCAGAATAGAAGAAAAAAGAATTAAAACATTCCTTCTCCTGCCA
TGGCGAGTATGCGTTTCCATGTTTTTCATCCCCTTCTGGCTTCTAGTGGGAATCCTATCT
GCAGGATGGCTTTGGCCTCCCCAAGTTCGCGAAGGGCTGTTTGTTCAGAGAGTCAGCATG
CCGAAAGATTCGACAGTTGCGCAAGAGGCAGAACTGCGAATGCATGAAGTGGGAGAGTTA
CGGCATGCACTGTCTACCGTCCAGAATGAAATCGTCGATGAATTCAATAAAGATCGCACG
GAGATGTTGGTGTTGAAAGTGAAGATGGATAAAATGAGGAAGGAATTGAAGGATGAAATG
AAGAATATCAAAAAGACCATGACATCTCTTTTTCAGATCCAACAACAAATGCTCAATATG
TAATTCATGGCTTTCTTTGCGAACTTAAGAAGGTCTAGACGGCGAACTCCATTAGACCCA
CCCTAAAAAACTCCTCATATTTGATATTACTCTGCTTTTGTCACAATTCAATCGTGAATC
GCGACACTTCTCAAACACCTCATGCCATAGATTTTTATTCTCTCATCTTCATCTTTTGCT
GAACAAACTCATAAGTGACAAAGAAAATACAGACACTGGGTGCAATATACCCGACTCTCG
GCACCACCCCCTTGAACAACCCAGCAATTCCATCATCTCTAACAATCTTTGCTGCACACG
CCGCCACGCTTCCTCCATAAAGATTCGCCGTATCCGTCATCATGATTGTTTTTATCCGAT
CCAGGGGGTTAGTAATTGCGGCGGAGAAGGATCCAGCGGCGGCACCGCATATGGCTGCTT
CCAGTGGCGAGAGGGCTACATCGTCGTCGTGCTTGTTTTTGCTTTTGTTCTTTTTGTTGT
TGGAGGTGGCAGAGTTACGTTTGGCTCGAAGGTAGAGGTTTTTGGCTACTTCAAAGGTTG
TTAATTGAGCCACGCGAAAGGGTACATCACTGAGAGATTCCAAATGAGAAACAAGTGAGA
CAATGCCTGTTCAAAATTGGTGGAACTTCCGGCTGATGGCTCAATCCAACCTCTCCAAAG
TAAAACACTCACCGAGCCAATCCCCCCGTAAACCCCCTATAAAAGCCGCCCAAGCCATCC
TTTCCCCAAATCCCTCGAACAGCCTCACCCATACTCCCATACATCCCCGCCTGAAGTTGT
TGCTTGACCACCTCGGAAGGACACAGCCATCCTGAACCGGTCATATCGCCCAATATGGCC
GAAAGGGCATAAATGAGCGGGGGTGATGTGGCGGGGAAGCGGGCGAGGAGATGCTGTTTG
TAGATTTCGTAGGATCCAAAGGTTAGTACGCTGTTTTTGGATGGAATGTGTGTGTTTGTG
TGGAGATGGAATGGTGTGAGTTGTATCGTTTGTGAATTATGAGCGGACGACAAGAGGAGA
ATGCACATGATGCACAAGTGTGTGATTCAAGGTCAAAGGAAACAGACACCGCAAGCCCAG
TGCTCTCTACCAAGTCATATCAACGCAGGCCAATGAAGTCACCACCCTCCTTCTAACAAT
CATTCAACAAAAACAATGAAACCCACCCGTAAGGAACCTGCCCCATCAAACTCCCCCAAA
CACCATTATACAAACCCTCCATCCTCCAAATCTTCCCCACGGCCCCCCCGGATCCAATCT
GCATCCTCGTCTTGATCGTATCAATGGGATACATGACAAAAATACTCGTCGCCCGTGCCG
CTGCCGCTGCGGCGAGGTGAGATCGTGCCGAGGAGACTGTTTGTAGAAAGGTTTGGAGTA
TTCCTTGAATGCTGGAGGGTGATGTTGTTGTTGCTGTTGTCGTGGTGGTGGCGGCGGCGG
CCTGGATGCGGCTGGCGGCGGTGGTGGATTTGCCACCCCCTCGTGCGACGAGTGCGACAT
GCGAGGCGGCGGTGTGAGTGGCGGTGGGACGGTGTGGCAGTGGTGATAGCGGGATGGCCT
TCGATGGGGCGAGGATTGCCAGGAGAATGGCAAGAGAGAGGAGAGCCAGGCGTGGCTGGT
GCCGGGGTGGTTTGGTGGCGGAGATCATGGTGGACAAGATGGTGTCACGATCGTCGGTGA
TTTTGGGGTCAACGTTGTGTTGTGTGGTTTTCGTTGACGTGTGTATAATATATGATGTGT
GTATGCTTGGGTGAGCTTGAGGTGAGCTTGGGTGTCATGTCATCGGCAACAACTGTCCAC
GCGTTGGCAACAGCGACGTCAAGACTTTTTAAAATTCAAGTTCCTTTGACTGAAATTTCA
CACTCACAATATATCTTTTCTCTTTTCTGTGGCGTTGTGACATAAAGTCTGCCCTATGTC
CGTGAAATGTCAAATGGATGGTTTTCAGTCATGCGACAACCACGGTTCATGAGTGACGAG
ACGTGATGTTGATGGCACCGTCTCAAGGAAGAAACTGCCATTGTCCACGAATCTCAATGA
ACCATGCTATGAGCAGCTGAAGGTCAACATCGCATCATTCATCGCATCGTCAGCCTTACC
ATGAAAATCATCCACTACTACCGTGAAACGCCCACGCCCCACTCCCTCCTCCCCTCCCTC
ACCGAACGCCTCCCCGACTGCCAAATCCAATCACTCCGAACCGAAGTCTGCTTCAACATC
CAGCTAGCCGAGGGAGCCACCCTCAACGAAGCCGAAACTCTAAGACTCGAATGGCTCCTG
AGAGAAACCTTCGAAAAGGACGGCCTGCGCCTCGAAACCAGCGCCTTCAACACGTCCAAC
GACGCCAATGTCCTCCTCCTTGAATTCGGACCGCGCAATTCCTTCGCCTCCGCCTTCTCC
TCCAACGCTACCTCCATCTGTTCTGCCATTTCCCTCCCCATTTCTCGGTTGGAACGATCG
CGTCGATACCTATTTACCTTCTCGTGTCCCCCCTCTGCGGAGGTGGTGGAATCCCTGTCG
GCCATGCTGCATGATCGTATGACGGAGGAGCGATACGTCAAGCCCGTGGAAACGTTTGAG
AGTGGGTTGGTGCCCAAGAAGGTGGAGGTGGTGGATATTATGCAGGAGGGGAGGAAGGCG
TTGGAGAGGATTAATGAGGAGAGGGGGTTGGGATTTGATGAATTTGATTTGGATTTTTAT
ACTGATTTGTTCAAGGTGAGAGATGCTGGGATGTCGATTGGCTGGTTTCAATGGCTTGAT
TGTCGAAGAATTGGATATCACGCATGCCGCTAATCATTCAAAGATGTCGACAAATACTTC
GATATTTGATCTGGATCATGAGATGTTTTCTGTTTCATTTCGTCCACATGTTGTGCACCC
AACGTCCAATGCATTCGACGCACGAAAATATCTCACATTCATTCCACCATCCTCTCCTTC
ACTCAATACGCAGGAAAAACTGGGCAGGAACCCCACCGACGTCGAGTGCTTCGACATGGG
CCAATCCAACTCCGAACACTCTCGCCACTGGTATTTCTCCGGAAAAATGATCATCGACGG
GGTCGAAAAACCCCACACCCTCTTCCAAATGGTCAAGGCCACATTGCCAAAGGACGTGCC
GAACAACAGCGTCATTGCCTTTCATGACAATTCCTCGAGTATACGGGGGTATGACTGTCA
AACTCTCGTTCCGAGCTCGGTCACCACCGCGGGAAAGATGGAGATGCAGACCAAGACTCT
GCATCCCATTCTTACGGCCGAGACGCACAATTTCCCCAGTGCCGTGGCTCCTTTTCCCGG
TGCCGAGACCGGTACTGGAGGTAGATTGAGGGATGTTATGGCCACGGGACGAGGAGCATA
TGCCGTGGCCGGAGTGTGTGCCTATTGCGTGGGAAATTTGAACGTGCCTGGCTATGCTCT
GCCGTGGGAAGATGAGTCGTTCGTGTACCCCTCGAACTTGGCTTCGCCGTTGGACATTGA
AATTGAAGCCAGTAACGGAGCGTCGGACTACGGTAACAAATTTGGAGAGCCGGTGATACA
TGGTTTCACTCGTTCGTTTGGTATGAGGCTACCTAATGGAGAGAGATTTGAGTGGGTCAA
ACCCATTATGTTTACTGCTGGAGTTGGAGCGTTGGATGATCGTCATACTTCCAAGGGTGA
TCCCGAGAAGGGCATGCTGGTTGTGAAAATCGGCGGGCCGTGCTATCGTATTGGGATTGG
AGGTGGGGCAGCTTCATCGAGGGTGCAGAGTTCCGAAAATGCTGACTTGGATTTCGATGC
AGTGCAGGTAAGATGATTATAGGAGAGTGTGTTTCTTTGCCCCCATTGAAAAACGCAAGT
GATTCACGTGGTTTTTGTATACAGCGCGGGGATGCCGAGATGGAGAATAGGATGAACCGA
CTGATGAGAGCGTGTTGCGACTTGGGTGATAGGAATCCAATTGTGAGCGTCCACGATCAA
GGTGCTGGTGGGAATGGCAATGTATTGAAAGAGATCGTGGAGCCTGCCGGTGCCGAGTAT
GATATTCGCAAGGTGAGTTCTTTAATGGTTGGCACGTTGGTTGGTGTGTTCTCTCTCAAC
ATTCCATGCTTGTTCCCTTCTCATTCTTTAGGTGTACGTTGGCGACAACACACTTTCCGT
GCTCGAAATATGGGGGGCTGAGTATCAAGAAAACAATGCATTACTTATCCGCCCTAAAGA
CGAGGCACTATTCAAGGAAATGGCAGACCGCGAAAACTGTCCCTTCCGTGTTCTTGGAGT
TGTCACTGGAGACGGAAAAGTTGTAGTGAGAGATTCTGCCGATGGTTCTACTCCAGTGGA
TTTGCCGTTGGAACTCGTTCTCGGGAAGATGCCTCAGAAAACATTTACCGATTCACACGG
AGAGAACAAGCTTCAGCCTTTGAGTCTTCCAGAGGGCACTACCGTAATGGATGCTGTGGA
CCGCGTCCTTCGTTTGCTTTCCGTTGGATCAAAGCGCTTCCTCGTGCACAAGGTTGACCG
CTCAGTCACTGGTTTAATTGCCCAGCAGCAGTGTGTTGGTCCTCTTCAACTTCCCTTAGC
TAACCTTGGTGTCACAGCTCACTCTCACTTTGGCATTACTGGTACCGCCGTGGCATGTGG
AGAACAACCAATCAAGGGTCTCGTAAGCTCAGCAGCCATGGCAAGGATGACCGTCGCAGA
AGCCATGACTAATATTATGTGGGCCAAGATCTCAAAGATCGAGGATATCAAGGCAAGTGG
GAATTGGATGTATGCTGCCAAACTTCCAGGCGAGGGTGCGAAAATGTACGATGCATGCGA
GGCATTGCGTGATTCTCTCCTTGCTCTCGGCTGTGGTATCGACGGTGGGAAGGATTCCCT
TTCAATGGCAGCTCAGTGTGGACACGAAGTTGTCAAGGCCCCGGGAGAACTTACACTTAC
TTGCTACGTGACTTGTCCTGATATTAGGAAGACAATAACCCCAGACTTGAAGTGCCCTGC
CCGTTGCGGACACAAAACATCACTGCTTTTTGTCGATTTGGGTGGCGGAAAGGCTCGAAT
GGGCGGTTCTTCGTTAGCTCAGACTTTTAATCAAATTGGGAACGAATGCCCAGATATTGA
AGACTTTGGTGTGTTGAAAAATGCCTTCCTCGTTGTTCAGGATTTGATTGATTCAGGGAC
AATACTTGCGGGACACGACCGTTCTGATGGTGGCTTGGCTGTCGTGTTAATGGAGATGGC
ATTCGCTGGAAATTGTTCCATTAGTGTTGTTGTTCCAGAATCATACCCTGGCGCGGGAGA
GATTGACACATTGTTCAACGAGGAAGCAGGAATTGTGGTCGAAGTTGCGGACGGCGACGT
CAAGTCTGCAATTGATGCATTTATCTCTAAGGGAGTTCCTTGCATCGAAATTGGCACTGC
CTCTGCAGGCGGTGACTCCATCAAGATATCAATTGGATCTTCGCCTCCTTGCATCGATGA
GAAGATGACTGTTCTTCGCGACCTTTGGGAAACCACAAGCTTCCGCTTAGAAAAGCGCCA
GAGAAGTCCTGATTGTGTGTCCCAAGAAGAAGCTGGTCTGAAACTACGAAAGGCACCTCA
GTGGTCACTAACATACACCCCAGAGACTACTGAGGAAAGCATTATGAACTCATCCAGCAA
GCACAAGGTTGCAATCATTCGCCAGGAAGGGAGCAACGGAGATAGAGAGATGTTGTCTGC
ATTTGCTGCGGCAGGATTCGAATCATGGGATGTCACTGTCAGCGACTTGGTGAATGGTAG
ATTGACATTGGAAGAGTTCAGAGGCATTGTCTTCGTTGGTGGATTTTCCTATGCGGATGT
GCTTGACAGTGGAAAGGGCTGGGCAGGTGTCATCAAATTCAACAACAACGTATTTCAACA
ATTTGAGGCTTTCCGAAAGAGAAGAGATACGTTTAGTTTGGGTGTTTGCAATGGATGTCA
GCTCATGGCATTATTGGGTTGGATCCCAAGCAGCAAAGGACTACCAGAGGAGCGACAGCC
ACGTCTTCTTGAGAATGACAGTGGAAGGTTTGAGAGTCGATTTTCCAGTGTGAAAATTCT
CGAGAGTCCTGCAGTCATGTTTAAGGTGCGTGCATGTTATACAGACCTGCAATTAATTTG
TTCAAAACTGCAAATAAATGCTGACCGTGCTTCTCCTCTCATTTTAGGGAATGGAGGGAT
CCTCCCTCGGAGTATGGGTGGCGCATGGAGAAGGACGATTCCACTTCCCTGACAACCAGG
TTCATGAGAGCGTCATGTCGTCAAATCTCGCCCCACTTCGCTACGTAAATGATGACAATG
CCATCACTGAAGAATATCCCTTCAATCCTAATGGAAGTCCTGATGGGATAGCCGCATTAT
GTTCTGAAGATGGTCGTCATCTTGCGATGATGCCTCATCCTGAACGTGTGTTTACTTCAT
GGCAGTGGCCTTGGATGCCAGAGGAATGGAGTGATTATAAAGTTGGCCCTTGGTTGAAGA
TGTTCCAGAATGCAAGGGTCTTTTGTGACAGCAATCCGTGATGAGGCTTAGCCAAACTTT
AAGATCATTTAATACTAGTCTTTCATAGAAATAGCCTTTTTGCTTAGCTTTGATTAGCAA
GCAAACACAAATGTTAATGTAAGGTAGAGAGCTTGCAGTCAGGAATTCCTTGACTGAACA
TGGATACAAAAGTGATCGGAAAGAGTAAACATCTTAAAATCATAATGCAAATATGTTTTT
GAAGATGAATGAATCTGAGTGATTCCTTTAAATTTATCTGTACATAGCTTAGCAGCCAAA
AAAAATTACAAGATCATACGGTGAAGAATCTGACCCTCAGTCTTCGAAGCCTTCAACATA
GTTCTTCATCGACTATGAGAATAGAGTGACATTCTGAACTATTGCAGATCCAACATCACT
CATCTGCCATGCTTGATCCATAAACTCACCCAAGCAATCTGAAGGCATAACAGAAGCAGA
CATTCCTCTGGAAACGTAAAATGCTACCATTCCAGAGGTCGCGATACCAAGGGCACGCGT
CGTGATGGTGATTGCGGAGTTGACTGCGTCTTGAACGGCGTGTTGAAAATATTCTCGATC
CATTGTTTAATTCTTGAGTTTTCACGTCTTCGTTTGTTGTGGAGATTGCGTGGTGCTTTT
GAAGCTTTCTGAAGTTCGGGTTACTGTAGACGGCAAGTTGAAATTATGGCTGATTATGAA
CCATGATATAATAGCATGATCGACGGACTGCTCCGTTCCATTTCGCAAATTTGTGTTCGT
TTTATGTGTGAGCCATATGGCAAATGGAAGAATTGTGCCAGGAGTTGTATGATGCGTGCC
AGTTGGTACGTTTTCTTCTTGCCAGTACGCTGTTTGCCCTTGATGTTCGCTGTTTTCTTC
TGTGTTCTACTGTGCCGGATGGTACGATTTGCAGCTGGCCCACTCGACCTTATGCCAGGT
GTGTGATAGTGTGAATGCCGGTTGTTCCGAAGTAACATCGTCTCTCTAACTGATTGTAGC
AGTCACTTTGCGACGTGCCCTCTGACTCTACCATCGACACACACCTTCGAACAGGGAGCA
CACCACGTACCATACCGACCACAAACTCTATCATAATCATACGACTACCACATGTTGCGT
TGTACAACCACACCTATTTGCACTCATGTCCCGACGTACACTGAGTTTCTACTGCGTTTT
TTAAACTTCGTCGTCACAGGTCATCATCATTCTTTCATGCATGTCATTTCTTACCATGCA
TGAGATGTCATGCACGACGTTGTATCACGGTTTGGTACTCATTCAGGGATTGACGATAGA
AAACACGACTACCGCAAACCAATGGTTAGCTTAAGGTTAGTATTGTACGATACTCTCTTG
ATTAATGCTATGCTGTGTGGTACAAAAACGATGAATGTCACAATACATTTTCAAGGTGTG
TAATCATGAGATTGTTAAAAGGACCTACATCTCAGCTGTTTCAGGCGGCGAAAAGATAAT
GATCTTTGATCTCGTTGTATCAGGATGGTCAGGACATTGCTCGAATGCAACTTCTGATAC
AAACAAACAAAACAGATTTAAGAAATCACTATATCCATCAAAAGTGTAGCCCAATCTACA
ATATAATCAGAGCGCAATGCTGTATCGTCTGAGCGTGGCCATAAATCCGCTTGATCATTT
TTATTTACTTTTGAAGGCACACTACACTGATCTAGCTGAAATGACAAATAAGTATAGGCA
CTTTTTTTCAACCGTTGGTCTTTCCGGCGCATTGATGAAATAAGAAAACAGCGGTGCTTG
GCTTTTCTGCATTGTGCAGTGAGATGCACTTGAATTTGGTAGCGTTCTGATGTAGTCATA
AAATGAAGGTCCTCATTGATGGTCAAGTGAGTTTACAGCATCAAATCCATGCCCTACCCG
AGAAGCAAACGTTGAACCGCTGAACAGTCGATGGAGAAAGAATACCTGGAACTGCTTTCC
CAACAAGGCAAGAGGCATGTAAACGTTTATGATGTTTGCCATTATTCCAACAACACACAA
AACAATGTCCGCACGTATATCAAGTCACAGATGCAATCACAAAAGCAAAGTGTTTGACCA
ACTTGCGTTACAGAATGAACATTATAAGCATTCTTGATTTGAGAATCATGACGATGGGAT
ATATACCAGCAGATCTCACAGTATAAATGCTATCGACTCAAAATATCCCTAGAATCATGC
AGCACAAGGAACCTACCTGAATAACGAAGTCATCACGACATTGTCATAAATTGCTCTCCA
TATCTCGATCCACTCCAACACACCTTAGTGACAGCATCAACCAAATACATCACTCAGGCC
AATCAATAAACATGGCATTCTCGACGGTATACATCTCGGCAGTCCCCCAATACCCACACT
CATCCCCACCCCGAATCATATTCCCCGCATCACAATTCAAAGGACTGCTCGCATCCGGAT
CCGACAACAAGGCCAACACCGCCCGACACGCCGCCTGCAACCCCCACGCAGGACTCCACT
CCTTCTTCAAAATATCGAGACAGACATCCCCCGTGGTAAAGTGGACGTTGGGATGAAAGA
TTCTTGTTTGGAAGGCAATGGTGGGAGGGGCGAGGGGATACTCCGTCCCGCATTGGATGG
AGAGTTGGAATACGCCGCCGGCGTAGGGCGTGTCGGGTGGGCCGCGGAGGAGGGCGGTCC
AGTGGAGGAGGGAGGAGGACGAGGTGGGGCGGAGGTAGATGTCGTCTTGGTGGGTGGTGT
TTTTTTCGAGGTGTTGGAGTTCTTTGCGGAGGCGTTTGGCGGCTCCGAGGTTGCCGTGCA
TTGTTTTGGTATGTTGCGATTGTGGCTGTTTTCTGTTGTGGTGAATGACAATCGAGAGGA
TGATTCGAAGCGGGGCGTGAATTCTACAGGGTTGTTGGTATTGACTGTCGTCAGAAAAAT
AGGTCGACAATGTTGGTCGTCCGGGACGGAAGGAAGGGAGAAAACAAATCGCAATACCTT
CTAGGACTTACAAATTGTTATGTATATAGAGCTTCTTTACAAAAGTTATGATAGGTAATT
ATTTTTGCCCTCAACATGAAGGATGCCCTATGTAACGACAAACACTAAATGGAAGTATGT
ACAATTGTATGGTATAATCGACTCTGATAGAGTGTCATCTAATGTGATCGACACATCTTC
GACCATTCATTGTTGAATCCACCTTTGGTTGTCGTTGTCATGACACGCCCTTTACTCTCA
ACAACAATCACTTGCCAATTATGAATTAAACAAAAGCCACGCGTTCGCCCACCCCGGCGC
AATAAAAGGCGCCCATCTAAGGCTCCCGACGACAGTCAAATTCTAGCTACCGTCGTCATG
CCTCCAAAAGCGAACGACCCAAAGAACGACGTCGCCCTCGTCGACATAGATCGTGCTCTT
CCTTCTCCAGTAGCAGCGCAGCGGTAGCTTTTCTTCTGAGTCAAAATCAGAGTTCTATTG
AATTCCAATATCTTCTAACGAAGCATGCGTCATAGCTCGTCATAGCGTTACATCATTTGC
GAATGCCTTATTTTCATCCCTCCCGGGCAGTGCAACACAATGGGCAGTGCAACACAATGG
GCAGTGCAACACAATGATGCGTGCATCATTTTTTGAACAAAAGTAGTTTGATGACCAGAA
CACTGCGTGTAGTGACCAACTGAAGTATCGTACTCTGTGCTAAACCTTTCATCCCAGGGC
ACTTTCAAGAACCGAGAAGATTGCTGGTACGTCTATGCAATGAAAGAAAACAGTAGCCCA
AATCCTGCTTATGAATGGATCTCTCTCATCTCTTATGTGTTGCCTCACTTTCATTCTTCA
GATCATTTATGGCAATAATTTATTTCAAAGCGAACACGGACCAGTAATGTGGCTACGATG
GGATTCTCAAACAAAAGCAGTAGCCCCTGATCAGAACTCTGTGTACAACTGCCTGGATGT
TATTGAGTTGCTGCGATACTTCCAGTGCAGCATCATTTCTGCGCTTGCCTTGTGGAAACT
AGAGTCTACTTCACATAAAATCCATAATTGAAAAATATAACCAACTCGTTCCCGACATCA
TCAACAACAGAAACAACATTTGAAACATCTCGACGATGCTATTCTTCCTGTCCATCCTAT
TGCTTGGGAAGGATGTCTTGGGATTGGAACAACCAAAATCCCACATCCGTAAGAACTTTC
GTGGACTTGGTTCTGAAGTAAAGGTGACTAAGCTGTTGTATAGACACTCGACCGCCGTTC
AGGGTTTGATCTCAACCGCGATATTCATCTGAATCTCGTTGTAGACTATTCATGGTAGGA
AGGCTGTGGAGAACAAAGAGTACACATCCGATGAAGACTTTGACTTGGGTACTTCTGTCA
ATGTGAATCATGACTTGCCTAATCAGCTTCAACTAGATTCAAAGGGTAAGATCTTCTACA
CACAGCATCCCTTGTTTTTCCTTCTAATCTGTGGGTGAATCTAACCATTACTCTACGGAA
CATCGGCGAATATTAAAGCCACACCGTTCAACTTTATCTGGATTCCGATATCTAATCTAG
GATTAGTTGTTAAAGTGGATACCAACACCGGAAGTATACTGGGCACATATCGCACAAGCC
CCGAAAGCCACGGCTGGGGCGACCCATCCCGTACAACTGTCGATTCGGATGGAAGTGTAT
GGTGCGTAGTCTCGTTTCAATGCAAGCTCATGTGCGGACTTTTTTGGCTTAGTACTGAAA
TTATTTCTCACCCACTGATTACTCGACAGGGTTGCTAATCGAAACAACATATATGAAGGC
CAAGGTTCTATTGTGCACATTGGCTTATTGGAGAATAATCAATGCGAAGATCGCGATGGA
ATCCCTGGTATTCACACGTCTTCTTCAGACATACCTCTTGATTGGACAGATGCAACTGGA
TCTAGAGGTATAGATACCGCACAAGATGAATGCATCGTTCACTACACAAAAGTACGTAGC
CTTGGCACTCGTCATCTTTCCGTTGACGCCAATAATGATGTATGGGTGAGTGGACTTGAA
AATCGTGTCTGGGATTTGGTAAAGGGCGGTCGATACGACACAGCATTATCAGGAACAATT
TTGAGATCAGAAGGAGGTTGGCCTTCATACGGTGGTTACGGAGGTTTGATGGACTCAAAG
GGCATCATTTGGTCTTCAAGGAATTTGCTTCGTTGGGACCCAGGTACGACCCCTGGTACC
CTACTAAGCACATACAGCCATGACAGTTATGGCTTGTGTATCGATAGCATGGGTAACGTG
TGGAATACAGCTTTAGATGGCAATGAAATCAGGAAGTTCAACCCTGATGGGAATCTGATA
GGTACCTACCAACATGGGTATTACTATGCTCAAGGGTGCGTCGTGGATAAGAATGACGAT
GTTTGGGTTGCTCACTCCCTTATGGGGAACTCAGTAGGACATCTGAAAAACGATGGAACT
TGGATTGCTACCATCCCTGTGGATAGTGGTCCCACAGGTGTTGCAGTGGATGGCAATGGC
AAGATCTGGGCCTCGAATATAAACTCTGGTACGCTTTCTCGAATCAATCCTGATACTGAC
ACAGTTGATATGACCGTGGTTCTTCCACCAGGCTCCCAACCATATAACTATGGTAAGCAT
ATTTTTTAGCTTATTTCACATGGCTCTTTGCAAGGAACATATCATGATGCTTTCTCATGT
ACAACTCCCTTCTCAGGTGACATGGTATGTTCTTGACATTATGATGGCCATGTTATGTTG
CACACTCGCAATTATGCTATACTTAGTCAACCCTTCGTCTTGTTGTTTCCGTTGCAGACT
GGAAGTACTCTCATATCCCCACCAGACACAGGATCATGGAACACCAAATACACAGGTGTA
TGGAAGCGGCTTGAGTGGGCGTCAGATGAACCGAGTGACTCCTCTTTGGTCGTACAGGCC
CGGGATAGTGCCACTGGAGAATGGGTGGTAGCAGGGAACGGTGTCGATCTGCCTCTTAAC
TCAACAAAAGATTACCTTGAGGTTCAAGTCCTCTTCAACCGAGCCTCCACAGGTGAAAGT
CCAATCCTTTTTGACTTGAGGATTACTTCCAACAGTCCTCCGAATTGTGAACATGCGACT
GCCGACCCTGATATTATCTTGGCATCAAAAAAAGAAATGGTCCCAATTGCAATCAGCGAT
GTAACGGACCCTGATGGTGATGTCCTCCGCATAGAGATTATGAGTATTTTTCAGGATGAA
CAAAGAAACTGTGTTGAGTCCAAAAGTGGGAAAAGTACAACAAAAAGTTCGAAAAGTCAG
ACCTGCACTTTGCAACCGGATGGAGCTGGCATTGGCAACTCCACGGCAGCAGTGAGAGCC
GACCGCCTTGACTCAAAGCAAGGGGGGAATGGTCGTGTTTATCACATCTCATTTGTAGCG
GAAGACGAGAATGGTGGTAGTTGCAATGGCACAGTCCGTGTTTGTGTCCCTCTTGACAAG
GATGAGGAGTGTGTAGATGATGGCCCATTGTTTGATTCCACGCGTAATATTTTTGTGTAA
TCATTTGGAAGCACAACGATCACGATGAACCAGCATTGTTTGGCTTTGATTGAAATTTGA
CTACTTTAATGAACTCATTCCAATAGAGTGTTTGTTTGAACTTTGACTTGAGACGGTTAA
TGCCGTTTTCTATAATCAGCTGACATCACAGACTACGAACTTTTATCGATCGACTTGTAG
TAAACAATGCTCTCTCTTACTCTACTAGGGGAACTTCTTATGCTACATATTGAATTAGCA
TGTCATCGCGAACTTAGTCGGTACTTATAGTCAACCGTCGCCGCAATGTCGCCCCAGGTC
GCCACCCTGTCGCCTCCCCGTCGCCACCTACCGGCCACCAGCTGCCGCCTAGAACATGTT
CCACACCTTCGCCAGGACCAAAACTGATGAGCAGTTGTAGCAGTGTTGTACTCTGTGGTA
CTTATACGCTACCTATGCTACCATAGCTTACCATAGCTACTCCATAGCACTTCATAGCAG
CTCCATAGCCTGCTGTACGCCTGCTGTACGCCTGCTGTACGCCTGCTGTACGCCTGCTGT
ACGCCTGCTCCAGCCTGCTATATCCCCACCCCCAGCTACGGTGCAATATTTGCACCGCAC
ACATTGGTCAAAATCTTGATTTTTCTTACGGTGCAAATATTGCACCGTTTGTTTTGATCC
AATTCCTTCATACAATGCTGAGAAAGCACACATTTTGGAATTTAATTTTATAACAAAAAA
TTCTGTTGATATTTCAATTACCCTCTTCCTGATAAACACATATAACGTAACAACTATCAC
ATTTCTCTCACAGCCCTTCAATACTTCATTTCACATTAACTATCCTGTCTCTACTGTTAT
CATACTCCTTCAATCCTAGTCAGTTCAGAAGCCTGCTGAGTCACTATGTCCCCTTCAATC
ATAGGCAATTCAGGAACCTCCTGAGAATCTATGTTCCCTTCAATCCTAGGCAATGCTGGA
ACTTGGTGTATGTCACTGTCATCAACTGAATAAGTTGATGACTCATCATTGTCGTCTCCC
AACTTGTCATCATCTGATGCCTTAGCTCGAATGATGCTGTCATGAGCTTGTTTATGTACA
TCCATCAAGTTTTCTGAAAAATGCCACAGCTGGAAGCATGACTCATTGTTTTTTCGCTTC
CCATATTGACGAGCACAAAGTGGAACTTCACATAGATTACACATGAAACTTGTCTGGCGG
TACTTCATATTCCCTTTTGCACAGAGAGCGCATTTCTTCCTATTCTTTGTTGGATCAACG
TCATTGATGTTTACTTTCATGTGTTGATATGATGAACTGGAAAATTTGCGTAGTCTTGTT
AAGGTTGGGTGTTCTGAGAATACTTCCAATTTACGTCTTTTCACTGGCCAAGGGTGCTCC
TCCTTAAACTTTTTGAAATCTTCTGTCAGTTGATCTTCCGCTGAAACATTCACAAATGGA
TTCTGGGCCAGGGGGTTGTACTGACGGAACCGGGATGATTGCAAGAATTTCAATGTTTCA
ATGCCAAGTTGCAGAACAAAATCATTTAAAGTCAAATTCTCGCATTGCCTCCTCATTTGT
GCAACAGTTGGATCCGTTCTGGCATTATCTTCATTATTTTCTTTAAGGAACTGAACGATT
CTTCTTGCCTGAGCTACTCGCCAAGTATTTACCACCACCCCACAAATCATCCGTAAAATA
TAATGAGCTTCAAAAGAAACCTTGAGTCCCAACATGAACACATGATCCGACATTTCGGTG
TTCTTATCCAATCCCCACTTTGATCTGTTGTAATCAAATTGCTGGTAGTGCTTGAATACA
CTGATTGGATTCATAGGGTGAAACATGTGTACATCAGGATCCATTTCATTATTTGCTGTA
CTGGTGTCATCATTCCTTCCAGACAACACTACTCGATTGTATAATGCTGACCACATAGGG
AAATGGCTGATGCAATCATTAATATCTTCATCTGACATCCATGTTGGGCAGTCTCCTTTT
TTCAAATATCCACGGGATAATAACTCCTTGTCGTATAGCCAACCAACAAGCGGTTCACCC
ACTGTTTTGAGCAACATGTAGTGATCCTCTCTAAGATCATGGCTGAATTCAACCACTACA
TACTGGATCACTTCCGACTCATTATCAAAAGCTACTGCAGTGACAAACAGCCCATACTTC
AGATTTGTAACCATCGCCTGATGCAACAACTGTTTCCTATTTGAAGCTGGGACGCAGCCT
GTAAAGATATCATCATCATACTTGCAAAATACAAGCTGACCATAATTCTGCACCGCTTCT
TTTGCTCCAGATATAGTCTTTCCTGTTTGCCTAGTTTTCATCTCTACAAAGAGAACCTGC
TTTTCATTCTCATCAGATTCATGAGGCAAATCCACCAAAATAATGGCATCTGGTGATACT
GCTATCCATTCCGCTCCATGTTTGGACTGTAGCAAACCAACATTGAATACGCTGCTAACC
CAAGGTTGTTGTGCCAATCGTTGAGCAATAAATGTTTCATTACGTGACCCTTGCTGCATA
TATTCTGTCGATCGATGTCTCCCAAACCATGACTTTGCACATGCCATGAACTGCTGCATT
TTCAGTTCATCTGTGGATACAGATGCTTCATCCACAGTCGCTCCAAGAGTTCCTGTGATA
GGTTACAACACATGTTAAGAAATAAGGGAGGATGACTTTTATTGTTGGAGTAAATGAAAG
AGAATGTCATACCTGTAAAATGAAAGCTACGTAATAGAAACCAATCACCGGTGCGCTGTC
CTACTGTCAATGGTCCACAACTATTACTTAGAATGTCTTCAGCCATTTTACGTGCAGGGA
ATGTCATTCTTTCTGAGAAGAGATGATTTCCATTTATTCCAATATCAGTTTTGCGAATAG
CTATCCAGAGATTTGCTGTGTGGTCATTGATTGATCCGCCAGTGTTGAAGAAGCGAATAT
CTTTCACTGCCTCTTTCTTATCAAACACATCACGAATCGCAAAAGCATATACAGTACATT
TTGCCCCATCACTCTCGCGCAGATCCATGTCCTTCTTCGCATAAGTCACTTGAGCTTCTG
CCGTTGGTGAACCATCCAACACAAAATTCTTGAACATTCCCAATTTCAAATTCTTGTCCT
TATCTCTCTTTGATTCCATCTTTTCAATGTAATCGTTGGCCTCTTTTGAAGTAATGAATG
GATGATTTGACCCTACTGTGCTTGCAACAGTGGTCATCCTGTATCCTTTAAGTCCCACTG
TGTGAAGCATCTTCATTTTGCCATATCCCCTGTCAAACTTGATAGAGACGTTGTGGTTTG
AGGAGAGAAGTGTTGGAAAGCGGTTAACCAAACTCATTATGTTAGAGAGTTCAGTTTCAC
CCTTCACACGTAAACGCATCCCAAGAATGCATCCTAAATGAGAATCTGCAATGGCATCAA
CAACAGGCCCCTCTTTCCCAGCTTTGCGATAACTCAAAGTCTTGCACTCTACATCATTAG
AACGAGAGCCTATTAGCTCATCATCTAATACCAATTCACCGCTTCTCTTGTTCATAATAA
GTTTGATTGAAGGTGCAAACATTTTCTCTTCCAACTCTTCAAGATTTCTCAATCGATTTT
TGTCTTGCATCCATGTATCCTCAAGTGTATCGTCACCACTTCTACCTGAAACATCATAGC
CACGAATGCGAGGAATGATGTCGACAAATCTTGATTGTGATGTCAGTGTAATATTTTCTG
ACTTTTCAAGAGGAAGGAGAAACTGTTTATATGCAACTGGAGTAGAGAGGCGGAACCGAC
TTCAAATTTGGAAAGTAGCTATGACTTCGTACAGTTCTGCAATCGTACTAACAGGTTGCT
TGCCATCCTTAACAAGTTGTTCAGAAAGATGCTCTCTGAGTTTCTCAGCTACTTCAGGAT
TCAGCAGTGACATGAAAGTGTTGGGATCATCATGATCCAGTCCAAACCTATTTAAATGTG
AGCTCATATTAGATTCAATCTCTTTGTTTGTTTGACAAAATCCATTTCTTGCATACTTGT
TGACAAATTCTTCTTCTGTCATAATAGTACATGAAGAGGTATTTCTGGGCATGACAATTT
GCCATCCACCATCTTCAACACAGCTCCTTATTGCAGATGGAAGACTCTTAATGAGTCTTG
TTTTTTGAGGCAATGAAAGAACTCTTTCTTCCATAATCAAGAAAATGAAAGGATGGCTTT
GATGTCTAAAGGATGGCTTTGTTGTCTATGTCCAGGGACATGAAGAGTATCAGCATGGAT
CTCACAAGTGTGGCGGGGAAAATGGTATAACTCCGGATCCAAATGGACTTACTGCTGAGT
TCAAATGTCGCTAGATGCGCGCTGAAGAGATGAAGAGAATGCTGCATGTTTCGTTGAAAA
AGTCCATCAGGGAGCCAAGAAAGGGAGGAAATAGTGACAGGAATAGTTGTGTTTGTCATG
GAAGACATGGGTGGTTATGCCAGAGATGGCGATGTGGTGTGGCGTCTGGCTGTCTGTGTC
CAACTGTTCCAACTTTTTACGTGTTTTTTCTGGCACAACTTCTCTAAGGTATTACTTATG
CCTAGCATTCTCGTGTTAAGAGACCAAAAATGAGGCCTAAGTATTTTTAGCCAAATAATG
ATGCCAAAATGACATTACCTTTTGATGGCAAATGAGACTTTTATATTTCTACGCGAGGCA
CGTAGGAATCGTCCTCCTTATGGTGCAATAATTGCACTATAAGGATTAAGATGGAGAAAG
CTAGTTATGGTGCAATTATTGCACCGTAAGAAAAGGATGGGGATATGTAGTTTGTTTGTT
GGAGTTAAGGGAAATAAGCTTTTCTGTCAAACGCATTTGCCCCCTACAGCATTTTGGCTT
AGATTTCATAATTTTTTCTCTCTTGCCATAGACCAAAACTGAACGTAGTTGTGGGCCGTG
AGGAAATTACAGTCATATTTTCGGAATTCCCGTATGCTGTACCAAATGGTATGGTATCAT
CAGGCATACGAATGTCTCGTACCTACATACCTACTTGGTTAGAAGTTGAGGTCCTTTCCG
TGGCATGCAGGAATGGAAGGAGTCTCAGAAAGTACCGATTCCTGTATCGAAGCTTTTTCG
TGTTTAAGCCGAACGGCTTACTTTTGGAAAATGGCTTAATCTTTAAATTAAGCCACTTTC
TCAAGAGGAAGCCGTTTCGATCCAAAACGGCTCACTTTAGAAAAGTGGCTTAGTCTTGAA
AAAGAGTCTCTCTGATACGATTAAGCCGAATCACATGGGAATCAATAACGTTTTCACGAG
AAAGCTTGAAAGTATGCCGCTTTATGAAGAGTAAGCCGTTTAAGCGTGAAATGGCTTACT
CTTCATAAAACGGCTTATTTTTAAAAGTAAGCCACTTTCTGAAGAGTTAGCCGTTTACGC
TCAAAACGGCTTACTCTTGGAAAATGGCTTACTTTTCGAAAAGAAAGCCCTTGAACGGAA
TCAGTTACTTGTTTTTAGGAACATGTTGGGCTAATTAATTACAGAAAAATCAAAGCAACT
ACCGTACATCTCATGTGTACCATACCTATAAAAGTTTTAATTTTTTTTCTTTCGTCGGCA
AACCAACGCTCCTTTCACACTTACCCATCCTCATACTACGTGAGGTAGGTACCACTTGTT
TTGTGGAGGTCAAACTAGGTATGGTACAATACCTACGAGTACTGTACAGAGCTCAACTTC
CATATTCTTCATGAATAAGCCATATTAAATTTAGTTGCCATGACAGAGGCTCTTTTCCCT
CAACTCTGTTTGAACTTTGACCTGATACGGCTAATGCCGTTTTCTATAATCAGCTGGCAT
CACAGACTACGAACTTTTATCGATCGGCTTGTAGTAAACGATGCTCTCTCTTACTCTACT
CGATCTAGGTAACTTCTTATCGTACAATACCTATATCGTAATAGCATGTAATCGCACATT
ATTATTTAGTCAACCGTCGCCGAGATGTCGCCGGGATGTTGCCACCCACAGCAAGATACA
GGATTTTGCAATTCCTTTAAGGTAATTCATCTTTTTCTCAGTGGAATACCTTTGATTATT
ATATCATTTTTGGGGTCTATCAACATAATTTGGACTCCATCTCGTGTACACGAGTCGATT
TTTTTTGGCGATGAAGAAAGACTATTGCCAATAGTTCCACGTAGGTCCAAATCGTTCTCA
TCTATTGCCCAGTACCATACCATACAATAGTGCCAACAGCTCAGCCGATCATGGCACTAG
ATGGCACTAAATGGCACTAAATGGCACTAAATGGCAAAAGATGGCACTAGATGGCACTAG
ATGACACTAGATGGCACTCGATGGCACTAGATGGCACTAGATGGCACTAATTGATTACGA
TGGAACCAGTACGATTGTGTAGGATGGAACTAGATGGAACTAGATGGCACTAGTTGGAAC
TAGTTCGCATTAGTTGGCACTAGTGCCATTCTTGTGTGGCACTAGTTCGAACTAGTGCCA
CACTAATGTGGCACTAATTGGCACTAATTGGCACTAGTGCCAAAAGGTTTTTGAGTGTTC
GACATGCGAAGCTAGAGTGGCATCAAAATTTTCGAATCGCCAAATTAAGTCCCATTACTG
TGTCTTGTTGTTTCGAAATAATATATTCTACATTATATAAAATTAATGTAGACGTATTAT
CTAGAGGGAGGTACACAAGTTATTCAAGCATGACACTACCTTTCAATTTTATCGAAATCC
AGTATCTTGCAGGCCGCCACCTACAACATGTTGCCACACCTTCGCCAGGACCAAAACTGA
TGAGCATTGTACAGTGTTGTACTCTGTTGTACCGTAGTTTGTTGTTATACGCAGCTTATA
CGCAGTTATACGCTACCATAGCTATACGCGCAATACGCCTGCTATACGCCTGCTATACGC
TCACCCCACACGGCGCTCGCTGTCCCTCTCACAATGAACTAAACAAAAGGCATGCCTCGC
CAACCCCGGCGCAATAAAAAGGCTCCCGTCTCCCGCTCCCGACGACAGTCCAATTCTAGC
TCCCGTCGTCATGCCTCCAAAACTGAACGACACAGCCGACGACGTCGTCATCGTCGACAT
GACTCGTCCTCTTCCTCCTCCAGCAGCAGCTCCAGCAGCTCGTCTTCTTCCTCCTCCTCC
TCCGAAGGCTACACCCAACAAGAAATCTCCCACCTGTCCCTCCTAATCGACTCCCTCAAC
CCGGAAGACGCCGAAGACGAAGACGAAGCGTGGGACCCCATCCGAACCCACCTCGATTCC
CTCCCCCCTCCCCTCCTCACGCTCTCCCTCCACCACCGCAACGCCCACGACTCCACCCCC
CTCCACGGAGCATGCCGCTCCCAACCTCCCCCCGACGTCCTCGACGTCCTCCTCGACGGC
TCTCCCGAAATGACCATGTGGAGCGACGCCTTCGGCTGGCTCCCCCTCCATTACGCCTGT
GCCAACGGAGCCACGCCCCAAGTGGTCCAAATGCTACTGGATGTCTTCCCCCACGGCGTG
GTGGAGGTGGACAAGCGAGGGCGGACGCCGTTGCATTTCGCATTGGGAAATGTCTCGACG
GTGTCCCTTTCGACGGACATGACGCGGTTGCTCGTTCGTCCCATGGGGAGTGTGAGTGCC
GCCAGTATTGCCGATGAGAATCGAATGCTCCCTATTCATTATGCGTGTGCGTATGGATCG
TCCGCGGAGGCCTTGCATGTGATTATTGAGGCGTACGATGAGGGGTTGACCAGGGTGGAT
TTTAGGGGGAGGACGCCGTTGCATTTTGTTATGGGGAACAGTGATCGAGAGAATAGTGTC
GAGGTGTTGCGGATGTTGTTGCACAATGTGTTGTTGGTGGAACGAGAGGAAGAGGAACAA
GAATGGGAGGAACGAACGATTGGGAAGGTTCCCAGGCAGAATATGAGACACAATATGATG
AATGTTATTGATCAGGAGGGGAATTTGCCATTGCATTTGTTGTCCAAAAAGGCACGGGAT
ATTACCAAGCAAGAAAAGGAAATCCGTGCCGCACCCTCCATGACGGACAATGGAGAACAA
GATTTCGAATTGCAAGAGAAGTCACGGAGTATTGTCCTGGCGAAAGAACGTATACGCAAA
TGTTTGCAGATGTATTTGGCGGCAGAGCCGGAAACAACCTCCAAGTTTTTGAGTGGGGTG
CAATTCTTACCGGATTGGATTCGAGATGAGGCCGTGTTGCACCCCACGATACAGCAGATG
TTGAATGATCGTATTTCGCATAGGTTCCCCACCATGATTTTGTTGTTGGATTTTTATTTG
AATGTTGCCATTATTGGGTGCTTTACGAAGGTTTCTCTCCAAAGTGCAGAATTGAGGGCC
GACGCGAAGAATGTGAGCATAGAGTCGAAACGGGTAGACAGTTACTTGCTGCTGGTTCTG
TACGTCGGATCTTCCTACTTTGCCCTAAGAGAATTGTCTCAAGCCATATCAATCAAGCTC
CAGCGAGGAATCATTCCCTATTTTCACGACGTGAAAAATATACTCAATTTGAGTTTCATC
TTCCTAGTGTTTTCCTGCACACTTCTCATTCAGAGTGGTAAAGGAAGTGACGATATTTTC
CACGAAGGGTCGGCAATTACCCTTGGTGCATGCTACTTACAGATCTTGGCATACCTACGC
ACTGTCTCGATTGACTTTGCCGTTTTCATATCCGGCGTGTCTCATGTGACAATGCGATTG
GGTGCCTTTATGAGCATCATGGCTATTACTATACTGGCTTTTTCTCAAATGTGGTATACC
GTGTTTCGGCAGACCACAGTTTGCCGCGCGTTGAATGGAGAAGGTGCAAACTTAACGACA
CTGTTGGATGATTTAATCTTTCAGTATTATGACGATGCCTTCTTTTTGCCGGAGCCGGAG
ATCGTGGAAGATTGCGAGCCTCAACTTGATTATCCCTATTGTGAAAACTTGGCATGGTCA
ATATACAAAACCTTCTCCATGATTTTTGAATTAGGTGACGGGCTGTTGGAATTGAGCACC
ATATCAATGATACTGTCACTGGTGTGGCTTTTCATTGTCGTCTTGATGATTCTTAACTTG
TTGATTGGAGTTATTACGGATTTATTCCGATCTGCGACGAAGGATCAAGCTGCCGTTGTA
TTTTGGAGGAAGCGGCTGGCGTTTGTTACGGATATGGTGAGTACAATGTACGTTTAATGT
TTGTATCAAAATTCTACCCAGTTCTTACTAATCGATAACTCTCCTTCTCGTGATGTTATT
TTTCATCGGTGTGTTTGTCCAGGATTGGGTTATCAATGGTATGTGGAAGAAAAAGGCTTT
CAACCTGTTCCGATGCAAAGTTAAGAGGGACGAAGAATCAACATCGTTCATACCAGCAGC
AGAAAGGAAGGAACACCCAACTCGTTCGCGAGCAATGTGGAACAGATTCATTCGGTCGTT
TGGTAAGCGTTGTTTGCTAGCAACACTCACTAGATTTGAATTCGGAAATGAACTGACGGC
ACAATATCCTGCTGCTTTTTGAAGATCCATCATCCGATGGTTCCTTCCTCATGTTCTTGC
TACGCATCACGGTTTGGCTCTTTATCGTACCTATCTGGCTAATACTCGGACTCCTCACGG
CTGGATGGTTTTGGCCACCCCAACTCCGCGAAGAGCTTTTCAAGCAAACGATTTACATCC
GAGAAGAGCCTCCCGATGTGGAACGATTTGAGCGCTTGGAGTTAGTGGGGAAAGATTTGA
CGACTGCTAAGGATGACATTGTGAAACAATTTGCGATTGATCGTAAGGGTATGAAAGCAG
TGAGGGAACAAGCGAGGACGGCTAGGACGGAGATCAAGGAAGAGGTGAAAAATATGAAGG
TCGTCATGTCTAATTTGTTTGACATTCAAAAGCAAGTTATGAAGTCTCTGTAACATTTGT
ATCATAATGTAAAATCGACAAGCTATAAGGAGGGTGATAGCCTACAAGAGTGCATAGCTG
TAGTTGTTCTCGACTTGTTGTCATGCGCTAGCTGCCATTTCGTTCGATTTAGCAGCGAAT
GACACCCATGATAGATAGCACAGAAGCGGCGTTTTTCCAACTGCCACATATCAACACCAC
AATACAGACTTCGTCACTCATAGTTTCATTCATTCTTCAATGCAATCAATACTGCTGCAA
GAGTAACACACTTGGCAATCTCCACCACAAACTAGATAAATTCAGGATTTTCCTTATGCC
ATCAGAAACCGACATCTTCATCAGTAACTATGTCATTGTTAATGCGACCTCTGGAATAAT
TTGATTTTGCCTCATGCTTGAGCGATTGCTTTCGTTATGCTGCTTCTTTGGGTGACTTAT
GAGTCCGGATTGATTCACGTTCACTTGGATCTAATTTTAGGAATTCGAGATGCCACGGTA
CTTTCTCAGAGAGCGCATTGAGAAGATGTTCAATAATAGTTGCACAATTTGATCTGGAGA
GAATTTAGTTCATCTTAGAACATGCTATCGTGAATTGTGTTCGTTATGAAGGTATTGTTT
GTATGATACATCGCGGCATTAATTCCCATGGATTGGAGACAGGCTACACATTGAATCTGT
TTATTCCAAGCGCACTTGTCACAAAAATGAATATTGTCGATCCTAGACAAATAAATGCAA
ACAAAATCCCAAATAGATTGAGGTAACGGAAGTTGTTTGTTTTTCTAGGTTCAACAGTTT
CGTGTTGATCTTTTTCACCACTATGGATTTCTTTTGTTGCGTCTATTGCTTCCTCATTCT
CGTTCAATTGTTGTGTTACATCTTCTTCGTTGGGACATTCGTCATTTCCTTCTCCTTTGT
TGGGCACAGAATTTTCAACGACGAGCCCCATATTATTCTCTCCTTGATCTCTCAGGAGGT
AAACCACTGCCTCGGCAAAAAGAAGTGGAACTAAGAAGAACGTCCACACATGCATCGCAT
CAAATGGCTTCAAGAAATAATCACAAATGTCATTCGCACCACAATCCAAATCGTCCTCAT
CCGGACTATGAACCGCCCCAAATCCACCAAGCACGGCATAATAATACCTATACAACATGG
TGGCCAATATCTGACTGTACGATCGAATCGCCCAATTCTTATGCCGGCGAAACTCTCGTT
TCTTCGCATAATATCCAGTCATGACGGCGCAAATGCCAAACACGATACCATAAAGGAAGA
ATGCAATCCCCATATTGATCCCTCCCACGAGTTGAAACTTCTTCAGACATATGAATACAA
GGCCATAAAGACTGGCCAAGATGGCCGAAAGCAGTGACAACCTGCCGCTCCATCGATGAA
AGGTGGGGAATCTCCGGCGTAGACACGGGATGAATTGAAGCGGGTAGAGCAGTAAGCAGA
CGAGTCCCAGTCCCATGTGTGCGCTGATGAAGAATATTCGGGCGGTTGTTCTCCAACCCG
GAAGGGGGGCCCGCCACCTTTGGCGAGGAAACGGGGGTGGGGGGCCCCGGGGGGCGGGGG
GAGGGGAGAGGGGGAGGAGGGCCGGGCCGGGGGGGGCGGGGGGGGGGGGGAGGGGGGGGG
GGGCGGGGGGGGGGGGGGGGGGGGGGGGGCGGCGGGGGGGGCGGGGCCCCCCCGGGGGGG
GGGGCGGGGGGGCCCCCCCCCCAAAAAAAAAAAAATCTGGGTGATGGACAGACGAGCTCG
GCGACGTACGCTCACAGAGGTGAGCCTGACCTCTCGGTCAAGCTCATTCTGTGTTCGGAG
CCGCCAACACCCAACGAGGCAACGCAACCATGGATTGATTGTTGGGTTGTTTGTAGATAG
TTTTCTTTGTTTACGAGTGCCCCAGCACGTCACCTAACAAATACTACGCACGCGATGTCC
GAACACGCGATTTCCTGGCAGAGGCCTTCGAGGCGGTGGGACAGAACCTCCTAGCCACAG
GGACACCCATGCCAGCAATACCAGCGGCGGCAACACCGACGCAAACACAAGAGCCGGAGA
TCAGCCCGAGCATGCAGGGGGGACGGACCCACCAGAGGAGGACGCGGAAGCCTGGCTGCT
CGTTACGGGCGCATCACACGGCGAAACCCCAGCAACACCGGCGGCGGCGCCAGCAACCCT
GTTCCCAGAAGAAACACCGCCCACCCTCCCTCGAACGAATGCACTGGAAACATCCCCGGC
ACGCCTACGCTGCCGCAGTGAAACTGGCCACACGCACCGATTTATCTGACGGTACCACCG
ACGGAATGGGCGTGGCAACGCGACGCCGGGGGCCTCTGCACGAGCCAAGGCCTTCAAAGA
ACAAGCCCTGGCGGGACCCTTCCGGCTCTTTGCCTTCATGCAGCCGGGCAATCGGAACAT
CAATATCTTCCACTCCGCAGCCGCTTACTTCGACCCCACGCTGGGGACGACTCTGCACCA
AAAACAATAGCCTTCGAGGGGACCGATCCCCAGGGCAAGGCTGCATCCCGGTGACTCTGA
AACCAGAGAAGCCATGGAGTTGGCAAAACATCTCTTTCAGTTGCGAGGAAGCAGACTTCA
GGGCATTCCACGAAGATGCCACGAACAAACACGCATGGTACCAACCAGACGGGCTAAAAA
CAACACGCCAGCTTCCCACAGTACTCTTCGTCCCAACCCTCCTTGCGCCCTTCCTCTCCC
AACAACAGCGCACGCCCTGGGACCTCTTTCTCGAGGTACAAGGTATCATTGCCTCCACTG
CCAACCCCATTGGGGCGGAGGAGGCAGAGCTGGTAAAGGCGTGGACAATGGCTGCGCCCA
ATCCGCGGATGGGAGCAAAAGCCTCCTTAGCATGGACCTCGAGCCCATGCTCGCCGATCC
CACGCTCACCGAGTGGATGCAGGCCCGCCTCAATGGCACCCTGGGGGCACCGCGGCCAAC
AGCGCAGCCACCGGCGCAGCCCCACACCGAGCAAGCCAACAGGCTTGCCCTCGATAGCAT
ATCCCTACGCACCGCTGAAACCCTGAGGGCGGTCGCCGACGCACTCAACAGAACCACCAC
CGCAGCAGGCGCAGGGGCACTATCGCCCTCGGCAGAGGGCAAGAAACACATTTACACCAG
CTACGAGATCGCAGCGCTGCAGGGTTTCTGTGGGGTGACGGAGGCAAAGGGAATACCACG
CATCTGGCTCACCTTTCAGACGGCAGAAAAGCAGATGAGGTAAGGGCCAACCTTAAGGAA
GGGATGCAGGCCTTCGCCAAGGAGCATAACTGCGAAGCTAGACGGTGGTGTGTTTTTGAA
AAGAAAACGCTTGACGATATCGTCGACCTAAAATTCAATCCGGTGGCGGCACCGCGGTTC
TAAAATCAGCAGGGCTAGGTCTTTCTATCCTCGCTGTCGCCCTATCAGCGCAGTGAACGT
GAGCACTCCCTCCAGCGGGAGGAAGCATTGGCGGAATCCAAAGGGAATCGAACGCTGGAG
GAGGCTTTCAAGGCATCCACCACAGACGTGAAGTACCCACCGCCCACGTATCATGAACTA
CGCCTCCTCACAGCTACCCACGCAGGCCTTCTCGCCGCCCTCTTTGGCCCTCGGTGCGAC
CACTTCCTAAAAGTTTGGAACATCTACAACATAATGAAGAATGAGGCCGTCGAAGAAAAG
AGACATGACTTCTCAGCCACACTCTGCCGACAGATAGTGTGGGCAATTCTGGACGATGGC
AGAGGTTTCTTTAACCAACGCCACATCCAGACAAGTTCAAGCTCCCACGTGACAAAATAC
CATTCCCGACGCCACTTCTGGATGCAATATACCCAAATGTGAGATGGCAGGAACCGGTGC
ATCAAGCATCCCACAGCAGTGGATGACGAGGGGCTCGCCCAGGACAACCGATGGGGCCAA
GGAACAGGCACACAACCTTTAGGTTTCGCTGGAGTCCCAGCAGGATTAACCCAATCCTCT
CCGGTGCCACACTTTGGGCTTGCACTTCCGCCTCCTCCAGCCAGCTATCCACCGGCACCA
CCACCGCCACATGCCATGGGGCCACCCCACCAATTCCAATCCAGGGGACAAGGGACGCGT
GCACCCGCATCCCAACCAGACAAATTGGACCACGTGCACCCGGTCCTCAAGGGCCACCTA
GCCTCCTACCACAGCATGTTCAAAGGAAGCATGATGTTCGAAAGTACTTAAGGCGGCCAA
CCTCACATGGGAGGACCTACCCAAGCTAACGGGTACACGGACGACCGCGGAAGAAATCAA
TTGTGCTTCAATTACATCTGCGGACGGTGCACGCTCCGCCTTTGTAGACTGCGAAAGGGA
CATGCACCGAAGGAAAAAATCCCTGACGCATGGGCTGAGGGCCTATGGAAGCAAATCGAG
CCAGGGATACGGTACACAATGCAAGCCACGGCGCCAGGGTCGGACGCAGAGAGCCCGGCC
CAAAAGGCAAAAGATGTGACATGAGGGGTTGGTCTGGGGCCGCCGCGGTGCTGGGAGCAC
AGCGGGTAGCAGTGGCGGAAGCATTGGTGAAGTTTGAGCAATCCATCACAGCCGACACGA
CGGCTACAACAACAACAACACACACGGAGCCGGCAACAACGCCGAAAGGCAAACACACTG
AAAGAGGCACACCGCCGGCTGTTGAACCATGGAGAAGGTAAAGACATTGTTGCCGCGCTT
AAAGCGCCGCTTTAAATTAGCATGCCACTTGTGATTCTCTATTGGCGTGCTACTGTTTTC
ATATGCCTGCCTGTTTTGTATGAACACCCTGCCACGACAGGGTGTCTGTTTTTGTTTTTG
ACTGGCGCAAACGCCTCTGGCATTGCTTGATCAAGCGTAAAGGGTCCCGGCTGGGAAGCA
CACTCCCAACCAACAACAGACACGAACGCATTTGCTTTGCTTGCTGCTGATGGCGACAGC
TCACAGAAATACTGCGCCACAGCCACACTTGTTGTTTGCGGCAGAACCCGCCCTGGCAAA
GAGCCCACCAACGAGCAAACTCGCCCTGGCAAAGAGCCCTCTCACGAGCAAACTCGCCCT
GGCAAAGCGCCCACTCGCGAGCAAACTCGCCCTGGCAAAGTGCCGATCCACGAACCACCC
CACAGAGGAACAGCGCCGGCCCTTCACCCGCTAGACGCCCCACGACACATCACGGGGGAA
GTGGTCACTGGATTAGATAAGGACAAGCTCCGACTGCAGAACAAGCGATCACGACGAAAA
GCAAATGCTACAGCCAGCTGTCTCATACTGGACAACGCGATGAGGGCCAACACACGCTGC
CTGATCCGCGCCCTAGGGACCCTAAGTTTCAAACTCAATGGCTCCGAGCAACCTCGCCCT
GTATCACCCGGCAGCTGATCTCCTACTTCAGTACGCCACAAAAGGGTGCCCAACGCGAAC
CGGCACACTCTGGTCGGTCGAGGAAATGGAGGCCGCCATCTCACGGGACCACACCCATCA
GCCCGCCAGCCCGAAGCCCTTCTGCAACTCAGGCGGGAAACCCTGGACAAGGTAAATAAG
GGACAAGCACGACTCGCCAGATGGGAAGACATCAAAGCCAAACCTCCTCAGGAGCTCAAG
ATCAGCCCTATAGCTATGATCCCACACAAGTCGCGGGATACCGGGCAATACTTGACCTGT
CGCTCAATATCAGGCTGCAAGGAAGGACAGTACCCTCCGCCAACGAATCTACGATAAAAA
CGGCCCCACACGGAGCGCTGGACCAAATGGGGCACGCCTCTCAAGAATCGCCCACGCATT
TGCGGAAGCACCCGAGGACACGAAGATCTTCCTCGCAAAATGGGACATCAAGGACGGCTT
CTGGCGCTTTGATTGCGAAGAAGGCCAGGAGTGGAACTTTGCATACGCCCTCCCATCTGC
AGACCCGCCGGCCAAGTCGAGCTGGTGGTCCCAACCTCCTTGCAAATGGGGTGGATCGAA
GTCTCCACCCTATTTCTGCGCCGCCTCCGAGACTGCGCGCGATATCGCGACGGAGTACAT
GGAAACTCCTATCGGCTCACTGCCCAATAATAAGTTCCTGGCTTGGACGACAGACAGTGA
CGACGTCCGATCACTCCCAGCAAAGGCGACACCCACCGAGGGCATGTCCTATATCGTCAA
GTTTACATGGACGATTATATTGGACTTGCAATGCCGGCCTCGCAAGAACACCTGTGCCAC
GCTGCCAACGCAGTAATGCATGGCATTCATGACGCCTTCCCGCACACGAACTCGACACAG
AAGACCCCATATCCTTCAAGAAACTCAACAAGGGAGACGGAACATGGCTGTTAAGGAAAG
ACATCCTAGGTTTCACTTTCGACGGGACGCAAAAACGCTCTGGCTGGAATCTCCAAAGCG
CGAGGCGCTATTGACGACTCTCCATACATGGCTACGAGCAAGCAGGGCCACGAACGCCGG
CATCCCTTTCGAGGAATTCGAGTCTATCCTGGCAAAATTGCGCCATGCCCTCACTGCCAT
TCCAGCAGGAAAGGGGCTGCTCTCTCGGTAAACCGTTGCTGCGCAAACGCCCACCATTAG
TATTCCTCCACCGAAACCAACCGCTCCAGACGGCTGTGGCTGACATCCGGACTCTCCTGA
GGGAGTCGACCCTCTTGCCAACAAAATGCTACGAACTCGTATCAGACTGGCCAGATTTCG
TAGGCGCTAAGGACGCATCTAAGCATGGGGTGGGAGGCTTCATTGTTGGAGAAGCACTGG
CGTGCACGCCTACAATCTTCCGCGATGGAATGGCCGCCTGACATTAAGGCGGACATCGTA
TCAACGGATAACCCCGCGGGCAGACTCACCAACTCGGATTTGAAATGGCCGGGCTCCTCC
TCTTGTGGCTAGTGATGGAGGATGTCTGTACCCTGTCTCCAGGATGTCATGTGGCGCTGT
TCAGCGACAATAGCCCAACAGTTGGCTGGGTAGCGGATGGCAGCAAAACGCTCACTGTGG
CTGCCCAACTGCTCCGGCCCTCGCCCTGCGCTCAAGACCAAGGGCGCCGCCCTTAACACC
TTTTCATGTGGCAGGCTGTGAAAATGCCATGGCGGATATTCCTCACGCCGTGGGGCAGCA
ACCCACAATGGGCATGCGAAACCGATGACAACTTACTAACACTTTTAATGCAAAATTCCC
ACTCCCTGAGCAGGCATCCTGAGCGTATACCGCCCTTCCTTCGCCATCTGTATGCGCGTG
ATTTCCGTGCTGCGGATGACGGCTTTTTCAATGGACGAGTGGAGGCGACTCACCCAAATC
GGGAGATATACTGGCGCCATTGGGCCACCTACTCCGCGGCTGTGGGAATGGACCCTTACT
TATCGCCGGTCCCTTTCCAAGACCAAATCCGCCTCCTCACCGGATTCGCCGCCAGGGTTC
GCAGTGGATACTACGGTAGAAAACACCAAGTCTCAGCTGGCACGGTCAGTAAGGCTATCA
CGGCCGCTGGCCAGACGATCGCAATGGAGCGAGGTGTGAACCCGACTAAACTCGAGAATT
CCAAGGAGCTCCTACCACAGCTAGCGCAGACTCTAGACGGCTGGCGCAAAGAGGACCCGC
CAACCACGAAGCAGCTCCCGGTCGAGTCAGACGCTCCAGAATTCCTCGCAGCCGCCGGCG
CAAAACCTGGGGCAACCGAACTTGTCAAGGCAGTTGGCGACTGGACGCTAATCGCTTTTA
TTACCTCCTCCGAATTGGGGAGTACACAATCAAAGGATCAAGAAACGAATCTAAACAGAC
CACCCAATTCCGATGAGGGATGTCACCTTCTTCCGAAAGGACAAGAACGGTAACCTGAGG
CAACTCAGCCGCACGCTCCTGCATGGGCCATCCTCTCGCCGATGGCGCAACTCTCAAACT
TGACAACCAAAAGAACGGTTGGAAGGGAGTATGTGTGCATCACGAGGCAAACGGGATGCA
TACTTCTGCCCAGTACGCGCACTAGCACGCCGATACACACACATATCGCGACGCTGGCAA
ATCCAATGGAGCAACACTCCTCTCAGCTTACTTCATCGACGGGGAACGGTTCGACGCCAC
CGACAGGAACATTCGAGACGCACTGAAATGGGCAGCAACAGCGCTGGACTACCCGAGCCG
AAGGGCACACCCATTGAACGCATAAACACGCACTCCTTACGCAGTGGAGGCGAACGCCTT
TATCCCTTTCGGGCTTCTCCGAAATGGAAATCCAGAAAATGGGCCGTTGGCGCAGCGCCA
CATTCATGGAATATATTCGCGAGGAGCTCGCCTGCTTCTCCGCAGGCATGTCCACGAAAA
TGAGGAAGAAGTTCGGTTTCACAATGTAGCAGGCGGAGCCTACACGGATGTGACAAATGA
ACTCCTTCACACTCCTTACACCGTCAACACTTCAGCGCCAGCGGCTTAACCACCGGCGCC
TGTTCTTTTCACAACCTTGCACTTGGTTAGGCACAGGGCCCTCCCGCTCCCAACATAGCA
TGACGGTGGCACATTTCTTGCCACCCGAGAATATAAGGAGCAGGGCGCATTCCAACTGAG
GGCAACACGCCGACGCGTGGCTTCCGGGTTTGTATTTAGTGTGCGAATAGCCAGGTCAGC
CCGCCTGATACAGCGTCCTGCCGGCTATTCGCAGGGGGGGCACTTCACCAAGTCCCAAAT
ACCCCCCGTGTGTGCACACAAGACGGTACACACGAATGGGCGACTGGAGAGTCTTTGGGG
CTTGGGGATTTAAACCCAGTATAAATCCACCAGTGTTTTGGCACCCTCACAACTACACTA
TCCCTCCGCTTTCTAGTAGTCAGTGATGTTTCCAACAATGTTTGTGTATCCGCTGCTCGT
AGGGTGAGTCGAGCAAGAACCACGGTCCAGTGCGCAGCACTTGATCTGGGTGATGGACAG
ACGAAGCTCGGCGACGACGCCACAGAGGTGAGCCTGACCTCTCGGTCAAGCTCATTCTGT
GTTCGGAGCCGCCAACACCCAACGAGGCAACGCAACCATGGATTGATTGTTGGGTTGTTT
GTAGATAGTTTTCTTTGTCCCCTTCCCCACCCTTTAACCAATGGGCGACTGGAGAGTCTT
TGGGGCTTGGGGATTTAAACCCAGTATAAATCCACCAGTGTTTTGGCACCCTCACAACTA
CACTATCCCTCCGTTTTCTAGTAGTCAGTGATGTTTCCAACAATGTTTGTGTATCCGTTG
CTCGTAGGGTGAGTCGAGCAAGAACCACGGTCCAGTGCGCAGCACTTGACAAAAAGGAAA
AAAACCAAAAAAAAACCCACATCGACCAACTTTATTTCTCACGAATCAAGAATAAAACCA
CATCTCATGACGACCATCCCAACAATCTCCCTCGCCGACCCTTCCAAACTGTCCATAGCC
CGCGCAATTCACTCGGCCTGCACCACCACAGGCTTCTTCTACCTCATCGACCACTCGATC
CCTCCTTCTCTCACCACCTCGGTCCTACACCAATCATCACTACTCTTTGCGCTGTCACCA
GACGAAAAGAACGCATTGATCGATTCCGTACTGCAACGAGGATACACTCGCTTCGGCGAA
GAGAAGCTGGACCCTTTGTTGCAGACGAAACGCGGTGATACAAAGGAGGGGTATTACATC
GGGAAGGAAGTTTCCATAGCGGAGAAAGATGTGAAAAAATTGCGTGGGCCGAATGTATGG
CCATCTACTGTCACTTGTCCTTCGTGGACGGAAGATCAATGTACGGAATTTCGGCGTGTC
ATGGAAGAATACCAACGAGAGGTGATGCGAGTATGCATGGATCTTCTTGCGGTATTTTCC
TTGGCAGTTGGATTATTTTCGGGGGAGGAGAAGTTCGATGAGAATAAGGATCGAATATTC
CAACCATTCTTTTCAGATCCCACCACCATGATTCGATTGCTACACTATTCCGACGAACCG
AGCGTACCCGAAGAGGGAGTATTTGCTTGTGGGGCGCATTCGGACTATGGGATGATTACA
CTACTGTTAACGGATGATAATCCTGGGTTGCAAGTCAAACTGGAAGATTCTTGGGTCGAC
GTACCACCTCAAAGAGGAGCATTTGTTGTAAATATTGGCGACATGTTTGAACGGTGGACG
AATGGAAAGTTTTGCTCCACTGTCCATCGAGTAATTCAACCTGCAAGTGGACTGGAGAGA
TACTCGGTTCCCTTCTTTTTTGAACCGGATTTTGATGCACTGGTGGAATGCTTGGAGATG
TGTCGTGGAGAGGAGGGGTCAAAATATCCTCCCATTACAGCGGGTAGGCATTTATTGAAT
ATGTATGAAAAGACACATGCTGATTTTGACTATGGTGGAGGGAAGAGTGAAGATCGAGTT
CGATGATCGAAGGATTACCCCCAAACCTGTAGGATCTCAGGGTTGACTTTGAAAATTGAT
ATCAGTGGGAAGAATTCCTTGACAAAAAACTGTTGATTACATTATCAAAGTGTTGGATTT
GTGACAAACTGTTACGACCAAGTTTTGTTTGGGACATAGATTGTACAATACGTTCTGTCT
GAATCAGCGATATTTTTCAAATTTATAATGAAAGTGATACATTGCACGATATCCTCTCCA
AGTGACAGCGTCCAAAACTGCAACGCACAGGGTCTCAAACGTCATGATCCGGTATCAACA
TTCAATGGACTTAGCAACTCAATAAAATCGTCTAATTTCATTGTGCATTCCGTCTCTGTC
GTATCGAATGAAGGCATAAACAAGATGAGAAAACATCTCGTACTCGCTGGTTTCAACTTT
GTCAAAAGTAAGGTTTTTCAAATGGGCGTCGATGCGTGAGCTCAATGCTTCCCAAAGGAT
TGGACAGGTTGCTGACGCATATGCATCTTCAGCAGTTTTCCTTTGAATTGGAAGGCAGAG
ACGAACAAGTTCCTTGACAACACAAAAGGCGCAATTCCCGAAGAGCCCGACCTCGATCCA
TGCCTTGAGCAATTTTTCTGCGGTTTCTTTAGTGTTTTTGAACTCTTGCTCCATCACAAA
TTGCAACACTCGTATCACAACGATTATTGGGCAACCCTCCCAATCGTATTGGTCCCACGA
ACTGAGCTCTTTGATGTCTTTATCTGTGACTTCTTGGCACGATTTCACATGCTTGTCCAT
CTCGAATTCTCGGAACCACGAGGCGAGCGTCGTGACGTTGCCAGAATAGGCCCCGACAAA
GCGAAATCGTCCAGGATCGTCTATAGTTTTCCCATTGTAACGTGGATCAATGCACTTATA
AAAAGTTTTCCATCCCTTCGGGTTGAGATGTGGGAGAAGCAACCTACCTGAGGCATTTGC
TATCAGAGAGTCTAGCTTCGGCGATGCAAACGAAACTATCACGCTATGGCACTGAAACTC
CTCCATTGCTACGCCACTTCCAACGGCGACGACTAGGTCCGTCTCGATGGATTGAATTCT
TTAGCTCCCGGATTCCGACTCCAGCTCGACGGAATCTTCCCTCGTACTATATGGGCTCTC
TCTAGGTGTCGAAATCATGCGAATCATTTGCCCATTGTCTGATAATTCATATTTCCGATC
GAAGTTACCTACCGTCTCACATCCATAGGGCCGAAATGACAAAGGACTTTCAGAGATTGC
TTGGTGTATGTCACTCAATGCAACTTTTCCCCCTATTCCTATTGTGATGCCATCATCCGA
CGACTGGTGTTCCAAATAGAAAGGTCCCTCCTGTCCAATCAATGTTGCTGTAATTTCTGT
AAGGGCTGCCTTCATAGATTTATGATAATGATGTAGTGCGTAGTATACGACCTGCGACGA
CATATCCTCATTGTTCATCATTTCAAGAGAAATCAACGACAGATCAACGCAAGAGCTCAT
TTGGTCCCAGAGTGCTTGGCAATTGCATGACTGATAACATACCATGAAATCTTCATTGCA
ACGACGCTTCTTTGCGATTAGGGGCTGCCTTTTTTGCTTACAGTGTCTGAAGGGTCGAAA
GAGTTGTAAGAGCTCCTGTACTGTAGCATGGTCAAAGTTGTCACGATTGCCAAGCCCCCA
ACAAAATTGCTCCAGCAGATCTCCGATTTTCGATTGAGCAGCACTCTGCGTTCGGTCGAG
ATCGTACTTGGTCGAAAATGACAATAGTTCAAGAAGCCTTGCCTTTTCGTTTGGAATGGC
GTCAATTTTCCCCCAAAAGTCGTACTTTCTCTCACCAAGATAGAGAATGTTATCACATGC
TCGCAGATAAGTATCCATCTGGAGCTCGTGGAACAAAGGTATGAGCTTCATAATGCTCGA
CGAGTTTAACCATGAAAGCTCATCGCCTTGTTCATCGATCTTTTCGCCGACGATCTTTTC
CTCTCCTGCGGTTTCCTCGTCGTCGCTGATGTAGAAGTCGAATTCGTCGAAATCTTCCTC
ACACTGGAAGAGAGTAGCACAAGCTGGATCGATGCATTCTAGGAAAAGTTTCCATTGATC
GGGATCCTTGGTTGGGAATTCGATTCGTCGGTTCTCACTTTCCATCATACCAGATCTCAG
CATTGCGTCTAGAACGGGAGATGCGTAGGCCAAAAGTGCGCCATAGCATAAAAATTCTTG
TCTGTTTCGGCCACGACCCACCACGACAGTGACGTCTGGCTCTTGACTCACGATTCGTTT
CGTCGTTGGCGAACTCATGGAAATTTTTGAAATTGATCGAGGTCGACGACGCTCTACAGC
AAGATGCTTGTATTGATCACTAGAAAAGGAATACCGCTGTTAGCTGCGTCTGGGCTGTGG
AGATGATAGTATGGACACGATGGGCAACTGTAACACAAGCAACCTTGTCTTGACCTCCCC
TCGGAATACACCGTACACCCCAGAGTAAATGGCAACGACCATAGCCTCTACCAGCGTACC
GTACTGTGTGCAGCGCGCAGCCCAATGCTTGTCGTGGCACAATGACAACAGAGACAATGA
CAGAGGGACAGACGATATTAAAATATTTTGTTGGTACAATGTTTACGTATTTCAAATAAT
TAAATTTTATCTCGTTCTAGCCCTCTATTGAAATCGATAGTAAGATTTCAACAGTTAAAA
GTATGCTCACGAATTCAAAATTCAAAACCTTAATGCTACACAAATTTGTGTGTGCCATTT
GTACCATACCATAACATACTTAACAGGTATGCCTACCGTATCGTACCATTAACTAAACCA
TACGGAACCATACCATATCTAGTGGACCAGTCCTCGCTCTGGGTCCGAGCTGTCCGAGCC
TCTCCCGAGAGCAGCACCCGCCAGGCTCCCGCCCACACACAATACGGGCTGGCAGTCTCT
CTCACAGTCTTTCTCACCGTCTCTGGCAAGCGGAGCTGATGAACTCGAGCTGACTCGAGA
GACCTCTGGTGACTAGTCTGTGCTGATTGTTGCTTTCAGCAATGTCCCATCCCTTGACTC
TCTCAGTGAAGAAGCCGAACTGAAAACTGCGCCCATATCAACTCACGTAATCATCTTAGA
TCATCTCTGTTCGTCCCGCCGATCGTGAGCCAAATCACCTTTCATGCTGGTGACTTGACA
ACTTCGTGTCAGTAGGAAACGTGCCAATCTCATCGCCCATACAAGAATGCATTTGCACTT
CTCCCGAAAGTCATCAGTTCTAATTCTCGTCAAACTTTCTCTGACCTGGTTTCCTCGTGC
ATTGGTTCATTCAACGCCGCCTTTGTGTTTCGTTTCTACTACTGCAACGACCGGAGGGAG
TGCAACGTTGAAAAGGTCAATATCCACTTCGCATACAGCACTAGCCTTTATTGAAAACAC
GATGCCTAAACGAAACCACGTCAGTAGAAATAATGGCGTTGCCGAAACTGATAACGAAAC
AAACAATGTCGAAGTATCGAAGCAATACTTTTTACTCAAATCAGAACCCGACGATTACTC
CATATCTGACCTTCAACGAGATGGCACAGAGGAGTGGAATGGCATACGGAATTACCAAGC
GCGTAATTTCTTACGTACAATGAAAGTTGGAGATCGTGCCTTCTTTTACCATTCCAAGGC
ATCAACGCCAGACTTGACCGGAATTGTAGGAACGTGTAAAATTGCGCGAACCGCTCAGCC
TGATGTTTCAGCACTCGATCCCAACTCGGAATATTATGATGCAAAATGTACAAAAGAAAA
CTGTAGGTGGGATTCTGTTTTGGTTGAATATGAGCAATCATTCCCGGTTGTCTTGTCATT
GAAAGAGATCAAAGAAATTGCGAGACAGGAGCCAACAGGAATAATTGCTGGGTTAGCATT
GCTGAAGCAAAGTAGACTTAGTGTTGTATCTTTGAATCAAGACGAATGGAATGCGATAAT
GCTATTGATCGACGCTAAGATTTCTATGTTTGATGAAAATACGGCTCCGACTAATTATAC
ACACGGGAACAAGAAACCGCGAAAGTAAAAGCTGGAAAGTACTTTCTGTTGAGGTATCAT
CAAACGCCAAGTGAAGAGTATGAGTATCTGTTGGTGCTGTCATATTTCGAAGTGACCCTA
CAGCTATGGTCAATTGACTTAATGGGAAATCAATGCAGGAAATGAGGGTTTGAAAATCAA
ACAACACAATTGGAGAAAAATGATTGACATGTGTGTATTTTGTAAATAAGTAGAGTTTCC
AATTATTTCACATTAAAAGATAACGCTTGCGTGGAAGCGGCGCTTTGGGGTTGTATTGTA
ATGGATATCCATATCCCTCACTGCTACAAGTCCAATTTTGGTATCCAAGTATTGCAATGC
TCTTAAACTGATGGGATCTTCTAATGCTACCTGTTTTCAGCTTGTGATTTGGAACATTAT
AGCTGTAGTATAGCTGTGTATATTTATTATTTGAATGACAGACAGAGAGGTGCTAAAGCA
CATGTGAAATCGACTCCTTCTCTCCCCCTAAACAAAACATTTAGGAGCATATTGGTGAGG
GCATTATGGGCATTTATAGTAGAACACCAATCCCACATGGCAGTGTACAAAAATTTCATG
CAGCAAGGATGTGGGGCCAAACATCAAGGAACTACTTCAGAATTTGGGAATGTTTTCTCC
ATTGGGTTCTACAGAACTGGCAGATGTCATCAATTTTGTTGCCCAATTCCACAACATCCT
GGATCCATACAATTGTGGCCATGTCCTCCTCCATGTTGAGAGTGAAGTATTGAACCTTGG
GACTCTACCTCCCAAGAGTGGGCAAATTGAAGTATGATAATGATAAAATGTCACATGCAT
TGGCCAAAATACTCTTTTGGGAATTTGATTCTGCACAGCATTGATACAGTGGACATGTTG
GATAAAATACTAGTGAATGACCAATCAAATCCAATGTCCTTGACATTTGATGGCCAATTT
ATGGTAATTGCAAAAACATCTTTGATTATGCCGGAAAGTTTGCTTCATTATGCAACTATA
AAAGAAGGAAAGGGATTGCATATCTGATCTGGTGACAAAGCTCTACTCAAAATCTAAGAT
GTCGTCAAGAGTCTGACAGGGTTAATGTATAAAACAGCAGCCTTCTCCTGAAAACTCTGA
TTGAGGAAGGCCACAAAAGGCTCTCCTACCACCAAGATTTCCAATTTTAACATGGCCATG
CTAATTGCAGAATCCACTGTCGAAGTGTCCAGGACGAGATAGCAACACATGAACTATGAC
CTGCACAATTCCACACCACATACTTACAACATCACCATTTAAGTCTCACATGTATGCGAG
AGATGCTACAACATATGTTACTAATATAACTGATGATTTGAAACCAATCATACAGGGGTC
CTCATAACAAAGACACCACACAATTATGGCAGAATTCAGCATTACTCTGGAATATTTGGA
AATTTTGACAGTAATGTCTAATTCCACCCATTTGGGTTTATGGACTTGAAGGAGACGGCT
AGATCATGGCAAATACTGGTGGGAGGAACCAAGTTAAGCTCAGTGCCAGGGCCAGGGGGA
AATTTTCACATGGAATATGCACCGAGCAAGAATTTCACAGTGTCCAACCTCAAACAAATC
ATATCATTAAGGCATTCAATGGTTACATCACATACTTGATTGTGGTGGAAAAAGCATTTA
GTTATGTATGGATATTTCTGACAAAATCATAGAAACCACCAGTGGGGTTTATAAGCTAGG
TTGTAAATTCCAGAGGAATTCCATAACTTTGTCAGTAATGTGATTACTGTGGCACGGGTA
GTGAGATCACTGTCAAGGAATTACTTAAGTACTTTTAGTAGGATACTTAAGAAGTGTGAC
ACAATGACATCATTAAATAAGGCTCATTTTGACAAAATTTACCGTAATATTACTTGAACA
TCCAGTAATTACTGCATAAATTCAGGGGTACCAATTCAGGTTTGTGACCTAAGCCGTTCG
GGAGATAAAATTGATGAAATACCCATAGCGTAGATACAGGTAGTAGAGATTGTTGTTGTT
GGTAAATTGTGAGCTTATCATTTAGGTTTTACAAGTGAGACATGCATCATGTTCGAACAA
GACATAAATGATCATTAAGAGATTGGCAGTGATATGTGGCAGTTGCATGACTGCCCCATA
TCCAACTGTCTTAAAGGAACTGTCCCATGGGAAGGTTCCTGAGAAGGAAAGTTGCCAGTG
GATATTCAACCTAAGAAAACACCTACAATATGTATGGTGGATTCTTAGGAAGGAAAGTCT
TGATTGGCTATGGTTTCTGGGAAACTCATATCCTATGACTGTTGAGTCCTTCCTTTGTAT
GAAACAATGTGAAGGAGACCTATGGAGTTCCACTTGGAAGCTCCAGATTTGTGGCCTATG
TCAGTTTGTCACTCATTCCTGTGTTTTTGAAACAGGAACCCAAATTGGAATTTACATCCT
AGAGGGTGGACAAAGGGGGGAAATTAGCTAGGAGTGAGCAATGGAGGTTTATGACTCACA
GGTAATATGGTTACACAGTGGAATCTACTGGTGATAGCAGTCCCTCACGGAACAGTCAAG
CGGAATGGTATGAATCAACATGACACTACAACAACAGCAACACCTAGAATGTCATGACCA
CTGACAATATAACCTGAGCTTCCTGGTCCCTCTCCAATCAAAGAACCTCCGAAAGCAAAA
TTATTTCCTCTTAGGTTACGTATCAGTGTGGCACCATTTGACTAAATTGCTTTGTACATG
ACTGAATCGAATTTTGCATTTTCAATTTGTCCAGATCAGACATCTCTAACTCACCTTTGC
CACTATATTTTGCAGGTAGATCATAGTAGATCATTGGCAGGATGTGCTCCAAGACCTTTG
CATGTCAATTGTGCTTGAAAAGTTGTACATCCACCCTAGCACCCCATACAGTCATGATCA
TTCCCACTTTTTCTATTTTACTGCATCTGCCTTTATCTCTTCCATTTGTGGAATTTTTAC
TGTCACATTCCCACTTTCAATGTCTGCCCCCAATGTAGTAGATCCAGTTGTATCTGTTCT
CAAATCTCTTGGCAAAAATGGTGGTGCAGTATGACCCAACAATACTAGTCCCTATTTTGT
CTCTTTGATTGTTACACAATTTTGTCAATTTTAGTTCAGCCACTTCATCAAATCCACCAA
CTAGGATCTCTTGTCCTAAGCACTCAAGCTTTAGATTAATTAATCAGGCATGGTACATGA
CTCTTCTCAACATGCATTGTCACTGTCATGGAAGTTACTATTGCAATTCGTCACATATTA
TCTACTATTAGTGTATCTAGATGTATAATAATCTCAGTACCTTTTGTTGGCCTTTTTTCT
ATTGCCTTATAATGACAATACCGTCCCAGAAAGCCAATCAGAGTTGCCCTAATGAATTGA
AATCAATGAGATAATCTCCTTATATAGAGATGTATTAAGCATCAATGCCTTGTCTTGGCT
TTTTTCTATTGCCTTCTTGCAATAATTATGTCAGCCAGTCTTTGGTATAATAACTAACAC
GATGGTTACTTAATGTTTTTGCACCACTAGTAAATTTTTTGTCAAACATCATTGTTGTCA
AGTTAAGGTTCTACACATCATCATTAATCATGTGGCTCAGTCAGAAAGCCACATTGTTCC
CTTCCGCCCTTCCAGGAGTGCCCAAGGATATCATCCTCACTGGTTTGTTTAACTTGTTTA
TTTAGTTCCATACCAATACATTATATTGCTATTGTGGTGTTCTCATTTTTTAAAGATTGT
AAGCCAGATCTACATTACAATATCATAGTCTTTCATACTTGTAGGGTCAAGATGATGTGT
GCAAGACCTGATTATTGCCCCATGCCTGTTGGGCCACAACCAGCTGCCAGCTGTTTGCCC
TATAAACTTCAAGTGCCGTAAAACGAGCATTCCAAGGACCCCACACTCTAAGGCCATTAA
CAAGCGAGCGTGCTAAACGCAGGGCTAACCTCTTTTTTGAGCTCATTATCTATTATTAAG
CCCTCCCGAGTTGTGTCAACGTCCGCGCTCGCCCAGTTTTTTCCGATTTTTTTTCGCCCG
GAGCGCTAAATCTGATTTCCATGCGCAAAAAGAGGCTTCTTTCGCACGGAGCGCTAAAGC
TGTCGCCCACTCATTTTTGGAGCGACGCGTTGCATCTGGCGTTCGTACGAAATGTACCAG
ATTCTACAGAACGCAAAAAAATAAAATCGCGCCACTACTCTCCTACTACAACATGAGTAT
TTCCGCTGCCGCCGCCGCATCACCTCGATCTCGGCCAATACCGTCACAACACCAGGTCCG
CCACGATCGGGGTCACGGCATCATCACCCACGACCATCCCTCCGCTTGGTTCGGTCAGAT
TCCCCGTATTTTACGAGGAATCACACCACTTCTACAGGCCGAATTATGTTACATGGCCAC
CATCATGGCCGGGAGGGGGAAAGAAGGAATTCCGGGGCAGGTAAGTTCATTTTTGAATTC
AATCCTCTGCCATTTTTTCCAATAAAACATTAAATTTGTTTCCTTGTTGCTCTTCCTTAG
GTGGTCGCCTAGGTTTCGCTAGGTTGCCTTCCTGCTTTTAGTGGTAATGCCTCACCATCC
ACTCTGAAGACTTAACTCAACTATTAAAAAGTGATAGCCTTGGTGAACTACGTCACAACA
ATATGTGTTGCTGGGGGAGTTTTATGAGAATAATGATGGAATATTCCAACCAATATTTTC
AGATCCCACAGCAGTGATTCGATTGCTACATTACTCAAACAAACCAAGCATTTCTGAATA
AGAAATATTTGCTTTCGGGGCACATGATTACACTATTATCAATGGATGATAATCCTTGGT
TGCAAGGCAAACTGGGAGATTCTTTGGTTGATGTTCCATCTCATGTAGCAGCATTTATTG
TAATTATGTGTGACATGTTTGAGCAGTGGACTAATGGATTGCTCCATTGTTCATCAAGTA
ATTCAGCCTGAAAGAGGAATTGAGAGGTACTCCATTCCATTCTCTTTTGAACTGGATTTT
GATGCAATGTGGAATGCTTGAATGGGTTGCGGAGAGAATGGGTCCAAATAACCTCCCATT
ACAGCGGATAGGCATATATTGAATGTGTATTATCTAAGGGGTGCACTAAAATACGTAGTA
TCTCAGGTCTGATTTTGACAAATTGATATGAAAAGGAAAAGACAAGGTACAAACGAGTTT
GTAGAAAATAAGAATGCACTGATGTCCTAAACGATAAGAATCTCAGTTTGGCTTGGGACA
TAATTGTATAATACATTCTCTTGCATAAGCAGCGATTTATTTCAAATTTACATCTAAATC
TTCCATGTATCCAAAAGACAGCAATACTGCCAAAATAATCAAAGGTTATCACATGGTGAA
TTTTGGCAAAACTGAATACAATGACCGCAATGCGCCAACTCAATATAATCTGCTTTCATT
GTGCGCTCCATCTGCATCATATCGAATGAAAGAATAAACCAGATGGGAAAATATCTCTGA
TTCATTAACCTCAACCTTGTCAAAAGTAAGGTTGTTCAAATGGGTCTCGATGCGTGAGCT
CAATGCTTCCCAAAGGATGGGACAGGTTGCTGATTCATAGGCATCTTTAGCAGTTTTCCT
TTGGATAGGAAGGCAGAGACGAACAAGGTCTTTGACAGCACAAAAACGGCAATCTTCCAG
AATATCGTCCTCGATCCATTTCTTGAGCATTTTTTCTGCGGTATCTTGAGAATTTTTGAA
TTTTCGCTCCACCGCAAACTGCAACATTAGTGTCACTTCATCAATTGGCGGATGGCTGTG
GCGGACATCATCGAAAGATAAACCAGTTTCTTTGATGTCTCTATCGGTGATTGCTTGACA
GGATTTCAAATGTGTTACCATTTCAAATTCGTGAAACCATGACGCGACCTCTGTAAGGTT
GGCATAGTATTGCTCAATCCCGCTACATTTTCTTAGATCGACTAAAGTTGTACCATTGAG
ACGTGGATCAATACACTTTTGAAACGCTTCCCATCCGTGTGGGCTGAGATGTGGAAGAAG
AAGCCTGCCCGAAGCCTTTGCTACCATAGAGTCTAGCTTTCGCGATGCAAATGAAATTAT
AACGCGATTGGACTTAAACTCCTTCATTTCTACGCCACTTCCAACGGAGACGACCAGGTC
CGAATCTATAGATTGAATTCTTTCGCTCGTGGTTTCTGGGGACAACATCAGGCTCTGTTT
CCAGCCTCTGCGGGGGCTCCCTCTGGGTTTTGAAATCATATTTATTGTCCTCCCATCGTT
TGAAAGCTCATACTCCCGATAGAAATTACCTAGTGTCTCAAATCTTTTTCCAGAGATGCT
TTGTTGAATGTCATTCAAAGTAACACGTCTTCCTATTATAGACTGCAGGAAAAATGACGG
GTGCCTCAAAAAGCAATGTGCCTCCTGTCCAATCAATCTCTCTGCAATTTGTGTAAGTCC
TGCCTTCATTGACTGATGATAGCGATGCAATGCACAGTGTAAAACCTGCGAGGACATCTC
TTCGTTGTTTATCATTTCTAGAGGAAGCAACGACAGACCAATACAAGAGCTAATTTGGTC
CCAGAGTGTTTGGCAAGTGAAGGCCTGATAAAGAACATTACCACGATCAATGCGGCGTCG
CTTCTCTGGAGATTCATCTATTACTTCATTCTTCCAAAGTCGCAGGGGTCGAAAGAGTTG
TACAAGCTCATGTACTGTAGCTAGGTCAAAGTTGTCAGCATTGCCCAGTCCCCAACAAAA
GAGTTCAAGTAGATCTCCGACTTTTCTTTCGGCAACATCCCGCGTTCTTTCGAGATCATA
CTTGGTGGACAGCGATAATAGTTCAAGAAGCCTTGCCTTTTCGCTTTGAACGGCGGAAAT
GTCTTTCCAAAAATTGTACTTTCTTTCACCAAGATAAAGGATATAATCACATGTTCGCAG
GTAGGCATCCATCTGTAACTCGTGGAACCACGGTAGAAGCTTCATCATATTCGACCGGCT
TAGCAAAGCGTTATGGTCGGATTCGTTGCTCTCAACGTCGACGATTGCTTCCGATTCTTG
ACTTTCCCTGTCGTCGATAATGTAGAAGTCGGATTCATCGAAATGATTGTCATAACGGAA
GAGAGTGGCAGAAGCTGGATCGATGCATTCTAGGAATAATTGCCACTCGTCGGGATCCTT
GGTCGGGAATTCGATTCGTCGGTTTTCGCTTTCCATCATGCCAGATTTCAGCATGGCGTC
TAGAACGGGTGATACGCACGCTAACAGTGCTCCATAGCACAAGAATTCTTGCTTGCTTTG
GCCGCGGCCTACCACGACGGTGACGTCTGGTTCTTGACTCAAAATTCTTTTCGTCGTTGG
CGAACTCATGGTGATTTTCACGTCGTGATGTTGACGACGCTGTGTGGATCGACGCTGCGT
GTATCAAGTTACTAAAAGAAATGCGGGGTTTGCAGTGAAGAGAGAGGCCGGCGTCATGCT
ATTGTACGGTACAATCTGGTACAATATTGTATGGTACCGTACAATACCATACTCGAGGGC
TCTCGAGACCCAATGTATGGTACCGTACAATACAATGGCAATTGGCTGACTATTGTACCT
TTTTATTCTTCTGTAAGGGGCATTATTAGCGCTCCTCACATGCGATATTTCCACACATAT
TTCGCGTAGTCGTGGAAATTCGCGCACATCCCTACACAACCTTTTTTTTCACACATTTCC
CAGTTTAATGACGTAACGAGCTGACACAAGAATTATTTGTGTGACGACACAAACTTTTGT
GTCAGTTGGAGGGGCTTGACATCCCAAATTCTCATAACAATCATGAGTGACAACGAATCG
GATGCGGGCCGGGCTCCTCGTTGTGGCGGCCGCCGACCTGGCATTCCAAACTATCAGAAC
AACATCCTTATCCGCATCATGGAGAGGCTATTGCCTAATGGCAATGAAGGTTGGCGCTTG
GTTGCCTTGGCATACAAAGAGGAATCAGGTGACGAAATTTTGCATTCGGAAGATGATTTG
GAGAAGAACTGGGTACGGAAACTATGTAACAACATGAAGAAGCCGACTGAGAGGATGGGG
GCTGACGCGAAGGATCGCATCAACCAGTGCATCGCGATCGAGAGGAGAATCCTCAATAAG
ACGTCCTCCGGAATCCTTGGAGGTTTGTTGGATGATGAGATGAATCCATCCTCGTTGTCA
TCGTCCTCAACTGGGGATGGGGAGTACAAGGAGGAAGAGTCGGAGGAGGAAGAAGTTGTT
CCTGCTACTGAGGTGCAGCCACATCAGTTCGCAACGTTCTTGCAACCTCCTGCTTTGCCC
CCCATCGATTTTTCCAACACAAACAAAGCTGCCAACGATCCGCTGGACAATACCATCAAT
AGTGCCACTGCCGATGGCATTGCAACGACCGTGATCCCATCCCTGACTCCCGTACCGAAG
CAGCGCAGGATCACGACGACGACTTCAATTTACAGGTGGCTCATGCAACACAGGTAGCAA
GGAGGAACACCGCTTCTTCATCTGTTGCCATGACTAGGCAATGTACCACACCCGTTTCTG
CTGCTGCTCGCGCTATCCCAACTGATCTCGTTACTAAAAAGAAATCAAGGGTAAAGAAGA
CAGGAACGACGAACAAATCGAAAAATTCAACAAATCGTGAATGAGGGTCTGTTACAAAAT
CGATCGAGAAGATTGCATCATCGATAGTCGACGGTAGGAGTGACGACCTCCATCAATACA
TAATGATATGAGGAAGATGGAGTGGGACGAGGCTGAGGAGAATCATAGGCAGGAGCATGA
AGAGGCACGGTGTGAGAGGGAGGAAGCAAGGCGTGAGAGGGATGAAATGGAAGATAGACA
TGACCGTCATCTAGAACGGCAGTTCAATCAGCAACAGCAAATGATGCAAATGACGATGAT
GGTGATGATGGGTGGAGGAGCGAGGGGTGAATTTGGAGACGGAGCAAATAACAATAATGA
GGAGGAAAAGAAGGAGTAATCATTAAACTAGTGATTTGTCTATGTCTTGTATAATTATTA
ATCGTATTACTTTAAATATTATCATAGTGATTTGTCTATGTCTTGTATAATTATTAATCG
TATTACTTTAAATATTATCATCACACACATCATAATCGGAATTAAAGTCGTCCAGCCGCA
AATAATATTGCCCGATGCGGTCGTACCCTTTGAGATTGATGTATCTCTCATACTCCGGAT
CAAACACAGTTTTGATCTGATTTGACCCCACGATGTCCGTCCTGAAATCATGAATAATTA
TCAATTCCAAAACAAGCCGCCATTGTTTGAAATCTGAAGGAAGGCGTTTCTTACACCGCG
GAAACGATGCTTGCAGAGCACGCATTCCCCACTCACTGAATTGTCTTAGTGACGTATACA
CATTGCTGACACACAACATGTACTCACGCATTACTGGATGTAACTGCCAAGCGCTGCGCT
CACTCATGGGCCCTACCAGGATGTTCCATACATCGCCGCTCCAGGGAAATCCTGATCAAC
GCAATCTTGTAATGACTAATCCTCCGATCAATGGAATCTAAAAACTTCGCACACAATGAA
CCGTCCGCCCAACTGCCAGGGAAGTTAATTGCTTCTGTGAATACTTTACCATCCGGACCA
TAAGTGAACACGTTATTCACTGTGGTACCGCACTTGTACCCGCTGTAGAATGCATTCTGA
GCAACCCGTTCTGAAGTACACTCTGGCTTTAGTGCCACACCGTCCATGAAACCAATCACA
TCATCAATCGCCGCCTCGCGACTGTTAATCATCGACGCAAACATTTCCATCTTCTCCATG
CTAGGAAATTGAATTCTTGTGATAGGATGGTACCGCAGTTGCCTCGCTACCAATTTCAGC
ATGTTCCTCAAAATGTGAGAACAGGGATTTGGGGTAACACCAAATATCACACACAGAAAT
TTATAATTCATGGTGCTTCCTATGTAAAACAGAAAGAGTCCCAATTGACCCTCCACTGCG
AGCGAAAAACACCGGTAACCTTGCAGTACACTCACAAAATGTCAGAGTGTACGGGGAGGT
TACCGGAATTTCAAGAGTGTACGGGTGGGTTACCGTTTTTTTATACATTACTTAAGCCGC
ATTTTTTTATCACGCTAAGCTTTGAAGCAAAAAATATCTTTGGAGTGGTTGTTTGTTTCA
TGACTCACATTTTGCAAATCACGAGTTGTAAACTGCAAGATCACCTGTTGGGTCTAGTTT
TGGTTTCAATTCTAGGCTTGATCTATGATTTCAGTTGGTGAGTGCGTTTTGGGCCTATTC
ATATTTTCAAAATATGGTACTACCAGAAGTGACTGCGCCAAAAAATAAGAACACAACATA
AGAATAATAAGTGGGGCTGAAAATTGGCGTAGTGTGCTACGTGTTTGTTACCTATTCCTT
TGTATCACTCCACCTAATTCTTGTGTGGCATATTCGTATGATAATACAGTTTAGTATATC
GACGTATGCTACCATACTACAACAATGGTGCTTGACCCAGACACAACTGTAGCAGTGCGT
CCTCTCACTGCTTTCACATCACACATGTGTATTTTTTTCAATTACATCACTGATACCTCA
CCGGCCCATCATGGGAACGGCCGAAACTCAGTCCACAGACTGAGTTATCCCTCCCGCCTT
GCACCGCCGTGTTGCCAACAACAATTGGCAGCGGCCAGTATATTTTGGGGGTGAGTAATC
AAGATTTTGTCTTGTTCTACAATATTATACTCACCACATGGCAAATTTTTTTCAATTAAA
TAGTTGCAGGCCTACCGGCGAAATCGTCGAAACTCAGTCCACAGACTGAATTAGGCATTC
CGCCTTGGACCGCCATGTTGCCAACAACAATTGGCAGCGGCCGGTATATTTTGGGGGTAA
GATATTTAAAACTCTTCATGTTCTACACCAGAATACTCACCACACGTCCATTTTTTTTCC
AATTAAATAGTTGCAGGCCTAAGGGCAAAATCGCCGAAACTCCGTTCACAGACTGAGTTA
GGCATTCCGCCTTGGACCGCCATGTTGCCAACAACAATTGGCAGCGGCCGGTATATTTTG
GGGGTGAGTTTTCATGAACTCATCTTTTTTCACACTATTGTACTCAACACATGTTAATTT
TTTTCAATTAATTAGTTACAGGTCTACTGGCAAAATTGCCGAAACTCAGTTCACAGACTG
AGTTAGGCATTCCGCCTTGGACTGCCATGTTGCCAACAACAATTGGCAGCGGCCGGTATA
TTTTGGGGGTAAGATATTTAAAACTCTTCATGTTCTACACCACTATACTCACCACCCGTC
CATTATTTTTCAATTAATCAGTTACAGGTCTACTGGCAAAATCGCCGAAACTCAGTTCAC
AGACTGAGTTAGGCATTCCGCCTTGGACCGCCATGTTGCCAACAACAATTGGCAGCGGCC
GGTATATTTTGGGGGTAAGATATTTAAAACTCTTCACGTTCTACACCACTATACTCACCA
CCCGTCCATTATTTTTCAATTAATTAGTTACAGGTCTACTGGCAAAATCGCCGAAACTCA
GTCCACAGACTGAGTTAGGCATTCTGCCTTGGACCGCCGTGTTGCCAACAACAATTGGCA
GCGGCCGGTATATTTTGGGGGTGAGTTTTCATGAACTCATCTTTTTTCACCCTATTATAC
GCAACACATGTTGATTTTTTCCCAATTAATTAGTTACAGGTCTACTGGCGAAATCGCCAA
AACTCAGTCCACAGACTGAGTTAGGCATTCTGCCTTGGACCGCCGTGTTGCCAAGAACGA
TTGGCAGCGGCCGGTATATTTTGGGGGTGAGTTTTCATGAACTCATCTTTTTTCACCCTA
TTATACGCAACACATGTTGATTTTTTCCCAATGAATTAGTTACAGGTCTACGGGCACAAT
CGTCGAAACTCAGTCCACAGACTGAGTTTGGCATTCCGCCTTGCACCGCGGTGTTGCCAA
CAACGTTCGGCAGAGGCATGTAAATTTTTATGGTGAGTTATCGAAGTCAAACTATATTAC
GATTGTGTTCATTTCAGCTTAGTTTCAATTAAATAATTAATTTTCTTCTACCTTGGTGAT
AATATTGTCCACAGTATCGTTTTTCATCTTGGAGCAGCTTGGGGCTGAAATTTTGGCACC
TGTGTCCTTTTGGTGGGTGATGAGTTGGGCGGGCCCCTAAAATATGTTAATGTAGTATGT
TTAATTATATTAGTGGAGATAAATTACACATACTCTATTATTGTAGTCCCACAGTAGGTA
GCCCTCCTGGTAACCCTCCTGTAACGTTCCGGTAGCCCTCCTGTATGCTCCGGTAACCCT
CCCGTACACTAGTTTACCGGAGGGTTACAGAAGTGTACCGGGAGGTTACCGGAAGATACC
ATTCCGGGGGCTCCAGTAACCTCCCCGTACACTTGAGTGTACGGGGAGGTTACCGGTGTT
TTTCGTTTGCAGTGTCCGATGTCAAAGAATACTTATGCCCTTTTTGTTTTGGTAGAGATG
GATGTCTGGGCGGTTTGAGAATGTCGTGGAGCAAACTGAAAGCTTCGCGAGTTAGCCCTG
TCTATTTGAATATGCACCAAGGGCTAGAACCAGGGCGAGAAGCTCGATGCGATATTGAGT
GGTAGCAGAAGCAGAAGGAACAAGTGACAACATTCTGCTCGTGGATCTGTCGGTGTGTTA
GGGCATCAGAACGAAATGATAATGGGGGACAACTGAGAGAAACGGTGAAGGGCATCACGG
TCGTATCAAGAATCTCAATGTATTCATTGGGAAATAACGTGAAAAACAAAATTTGGGACA
GTTCATGCCAAAAGTAATTGTGGTAGTCATTGTTAGAAAACTGTCCCAAATCTGTCCCTA
ATTCAGAGTTTGGGACTGGATATTTGAATATTTAGACACTTAGAACAATTAAGGTAGTCA
CCCATTGTACTATACAATCCCTTCCCCTCCCGCCTCCATTGTGAAGATGCAGTTTTATTA
GAACAACAGACGGAGTTGAGGGGAAAGAGCCCCTTTCATGGCAACTAAATTTAAAATGGC
TTATTAATGAAGAATATGGTAGTCAACCTCTATACTTGTAAGTACCTAGTTTGTGCTCCA
CAAAACAAGTGGTGCCTACCTCGAGGATGGGCAAGGGTGAAAGGAGAGTTGGCAGGCAGA
AAAAGAATACAAAATTAAAACTTTTATAGATATGGCACCAATGAGATGTATCGTAGTTGC
ATTGGTTGTTGTTGAACTAATTATCCCAACATGTTTCTGTTCAACGGCTTTCTTTGGATA
AGTAGTAAGCCTTGTTCCAAGTGTACGCCATTTTAAGCAAAAACAGCTGACTCTTGAGAA
AACGGCTTACTTTGAAAATAGGCCATTTTCTGAAGAGTAAGGCATTTCAGGCTTAAACCG
CTTACTCTTCAGTAGAGTTAAGGGAAATTAGCTTTTTTGTCAAACTCATTTGCCCTCTAA
AGTATTTTAGCTTAGATTTCATAAGTTTATCTCTTAGACCAACACTGAGCCGGGTTGTGG
TCCGGGAGGTAATTAGAGTCACATTTTTGGAATTCTTGTGTATCCGGTACCAAATGGTAC
CATATCATCTCAGGCACGAGAATGTCTCATACCTACCTATATACCTAGTTGGTTAGAAGT
CGAGGTTCTGTTCAGGTCATGCCGGAGTCCAAGAAAGTACTGATTCCCATAGCAATGCTT
ATTTGTGTTTAAGCTGAACGGCTGACTCTTAAAAATGGCTTAATCTTTAGAGTAAGCCAT
TTCCCAAGTGTAAGCCGTTTCGATCGAAAATGGCCACTTTAGAAAAATGGCTTAGTCTTT
CAAGTAAGTCTTTCTGATACTATTAAGTCTATTGACATAGGAATCAATATTTTTTACGAG
AAAGCTTGAAAGTGTGCTGTTTTCTGAAGAGTAAGCCGTTTATGCCTGAAATGGCTTACT
CTTCAGAAAGTGGACTATTTTCAAAAGTAAGCCGTTTTCTCAAGAGTCAGCTGTTTTTGC
TTAAAACAGCTTACACTTGGAACATGGCTTACTTATCCAAAGAAAACCGTTGAACGGAAC
TAGTAACTTGTTTTTAGGAACATGATGGGATAATTAGTTCGACAACAACCAATGCAACTA
TGGCGCATCTCATTGGTAGCATACCTATAAAGTTTTTAGTTTTTATTCCTTCGTCTGCGA
ATCAACACTCATTTCACCCTTGCCCATCCTCATACTACACAAGGTAGGTACCAGTTGTTT
TGTGGAGGTCAAACTATGGTACCTACAAGTACAGAGTTCAAGTGCCATATTCTTCATTAA
TAAGCCAGTTTAAATTTAGTTGCCACAACAGAGGCTCATTTCCCACAACTCCAGTAAACG
GCATGTGTTCAAGCTTGTTAAAACTTTATTGATTCCCATGCGATTAGGCTTAATCTTATC
AGAAAGATTTACTTTCAAGACTAATCCATTTTTCTAAAGTGAGCCGTTTTGGATCGAAAC
AGCTTACTCTTGGAAAATGGCTTACTTTAAAGATTAAGCCATTTTCCAAAAGTAAGCAGT
TCAGCGTAAACAAGTAAAAGCTTCCATATGGGAATCGGCACTTTCTGGGACTCGTTCCAT
TCCCGCATTACACGAAAAGAACCCTGATTTCTTACCAACTAGAGGTAGGTATGTAGGAAC
GGTACACTCTTATGCATGATGATACCATTTGGTACCATATAGCATACAAGAATTCCGAAA
ATGCGACACTATAATTACCTCAACACCCACAACTCCACTCAGTTTTGGTCTAAGAGATAA
ACTTATGAAATCTAAGCAAAATGCTTTGAGGGCACATGAGTTTTACAAAAAAGCTTATTT
CCCTTAACTCCGACAGAAAGGTGCCACAGACAGAAAGGTGCCAAAATGCCGGTAAATAAT
GTGACCCCTCTTGCCAAGTAAGACAAAATCAGTTTTCAGCACATGTTCCAAATGATTCTC
TAAGAGGCACCTAATCAAGGTTTTTTCAAAGTCTTAGTTCTATTGGAAACTGAGCCCCTT
TTCTCCTCCACCTCCACCTCCACCTCCACCTCCTCCTCCACCTCCACCTCCACCTCCACC
TCCACCTCCCCCTCCTCCTCCTCCTCCTCCTCCTCCTCCTCCTCCTCCTCCTCCTCCTCC
TCCTCCTCCTCCTCCTCCTCCTCCTCCTCCTCCTCCTCCTCCTCCTCCTCCTCCTCCTCC
TCCTCCTCCTCCTCCTCCCTCCTCCTCCTCCTCCATCCTCCTCCTCCTCCCTCCTCCTCC
TCCTCCTCCTCCTCCTCCTCCCTCCTCCTCCTCCTCCTCCTCCTCCTCCTCCTCCTCCTC
CTCCTCCTCCTCCTCCTCCTCCTCCTCCTCCTCCTCCTCCTCCTCCTCCTCCTCCTCCTC
CTCCTCCTCCTCCTCCTCCTCCTCCTCCTCCTCCCTCCTCCTCCTCCTCCTCCCCTCCTC
CTCCTCCTCCTCCTCCCCTCCTCCTCCTCCTCCTCCTCCTCCTCCTCCTCCTCCTCCCCT
CCTCCTCCTCCTCCCCTCCTCCTCCTCCTCCTCTCCTCCTCCTCCTCCTCCTCCTCCTCC
TCCTCCTCCTCCTCCTCCTCCTCCTCCTCCTCCTCCCTCCTCCCCTCCTCCTCCCTCCTC
CTCCTCCTCCTCCTCCTCCTCCTCCTCCTCCTCCTCCCTCCTCCTCCTCCTCCTCCTCCT
CCTCCCTCCTCCTCCTCCTCCTCCCCTCCTCCTCCTCCTCCTCCTCCTCCTCCTCCTCCT
CCTCCTCCTCCTCCTCCTCCTCCTCCTCCTCCTCCTCCTCCTCCTCCTCCCTCCTCCTCC
TCCTCCCTCCTCCTCCTCCTCCTCCTCCTCCTCCTCCTCCTCCTCCTCCTCCTCCTCCTC
CTCCTCCTCCTCCTCCTCCTCCTCCTCCTCCTCCTCCTCCTCCTCCTCCTCCTCCTCCTC
CTCCTCCTCCTCCTCCTCCTCCTCCTCCTCCTCCTCCTCCTCCTCCCTCCTCCTCCTCCT
CCTCCTCCTCCCTCCTCCCCTCCTCCTCCTCCTCCTCCTCCTCCTCCTCCTCCTCCTCCT
CCTCCTCCTCCTCCCTCCTCCTCCTCCTCCTCCTCCTCCTCCTCCTCCTCCTCCTCCTCC
TCCTCCTCCTCCCTCCTCCTCCTCCTCCTCCTCCTCCTCCTCCTCCTCCCTCCTCCTCCT
CCTCCTCCTCCTCCTCCTCCTCCTCCTCCTCCTCCTCCTCCTCCTCCTCCTCCTCCTCCT
CCTCCTCCTCCTCCTCCTCCTCCCCTCCTCCTCCTCCTCCTCCTCCTCCTCCCTCCTCCT
CCCTCCTCCTCCTCCTCCTCCTCCTCCTCCTCCTCCTCCTCCTCCTCCTCCTCCTCCTCC
TCCTCCTCCTCCTCCTCCTCCTCCTCCTCCTCCTCCTCCTCCTCCTCCTCCTCCCCCTCC
TCCTCCTCCTCCTCCCCTCCTCCTCCTCCTCCTCCTCCTCCTCCTCCCCTCCTCTCCTCC
TCCTCCTCCTCCTCCTCCCCTCCCCTCCTCCTCCTCCTCCTCCTCCTCCTCCTCCTCCTC
CCTCCTCCTCCTCCTCCCTCCTCCTCCTCCTCCTCCCTCCTCCTCCTCCTCCTCTCTCCT
CCTCCTCCTCCTCCTCCCCTCCTCCTCCTCCTCCCTCCTCCTCCTCCTCCCTCCTCCTCC
TCCCTCCTCCTCCTCCCTCCTCCTCCTCCTCCTCCCCCTCCTCCTCCCTCCTCCCTCCTC
CCCTCCTCCCTCCTCCTCCTCCTCCTCCTCCTCCTCCTCCTCCTCCCTCCTCCTCCTCCT
CCTCCTCCTCCTCCCTCCTCCTCCTCCTCCTCCTCCTCCTCCTCCTCCCTCCTCCTCCTC
CTCCAGTGAGACAGTTTTTTCACTTTTGCCATAACAGGTACTTCCACTGTAGACAACAAA
TCATACCTGTAAATAGTTAATTTTTTGGATTGACGTACATGGGTAGTCATAATGCTTTGG
TCTCTGTTTACCTTTAAATTTATATCTTATTTCAAAACTGGGCGCGCTCACATGTGTGGC
ACACGCAAAGCCCACGAGGCGCTTGCACCCGTTTACAACTAAGTGTAGACAAGCCACCTC
ATTTTTATAACTAGTACTTCCTCTATTTCTGCGAATCATAGTCTGTCTAGTTTGCTTCAA
AAAGTCTTGCCGTGACCTCTAGTAATATTCTTGACCTAAGTGTATTTGGTTGATTTGTCA
TGCATTCATTCAAAAATTCATGAACATATTGATGTGCATGGGGTTTGGAGGTGGGATTAA
CTAGTCTCAGGGATGCATAAATTTGTTTACACTGTCTGTTCTACACAATCCAGCTAAAGA
ATGATAAATCTTGATCCCACATAAGGACAGGGATCATCACTTACAGCCTAAGCCCTCTAT
GAAATGACCAATATTATTTGTCCATATCCTAAATAACTACGGGTCAATCATGTTGCAGTA
CAGTCTGCAAAAATTGTCAGTCCCTGGATAATATTAACTAGTCATGATGTTAGGTGGGCA
GCCAGTATACATTCAGCTGTTACACAAATACTTTTGGCCTTCAATCCCTATGTGTTTAGT
TGGAAATTGCCATAAATCAACATTTCATAACTAGATATGAAACAATACAGTCCAAATACT
CTACTGGGTTAGGATTACTGGAGATAGAACATAAGAGAAGTGTACAAGTGATGGTTATCA
TCTGCAGTACGTTGGAAAGAAAAACTCTTGAGTGTAGTTGACGTGTGAACATGCAAATGA
GATGTTTGAAGATTTCAAGTGTTGTTAGGAGAGATAGTCTTATACCGTATACTATGGATC
AGAAGTACCACTTTATGTACCACACCAATTATCTTTGACTTTTGTGTTTTTTCATTGAAT
TAATCCCCCAATCAATAAATATAGTATTCATCGCTTCTGATTGGTGAAGTTATACACGTA
CCCCTAAAATGGCAAAGCACATGACTCACACACACACAAGGGTGCATCTTTCCCTAGAAT
ATCACCCCTCCATTGACCCTGATAGTAATGCTAGGTAATAGCAGTCGCTTCATTTGGTAT
AATTACCAAAGTTTTATATTGACAATCTGCATTATACTTATACAGTGGTTTTTTTTGATG
AAGTGTCACAAGATTGATGGAGTGATATTGTCATTCTTTGCATATGGCAGATAGATCCTT
TCTTTGTGGTGAGGAGCACTCATAAAGGGTACATGATGGGGGTTACTATAGCAATTGGTT
GTGGACTTTTAACATGGGGTATAAACCTTTTAGCTACCTAGAATAAAAAGATCACATGCC
CACAACCTGTGTGGTGTGGCGAAGAAAGCAAGGCAGTTACACAGTTCTGCAGATTCATGC
ATATCATAAGTACAAGAAATTTGGCAATATCTAGGTTTCTGCTGGAACTTGATGTGCCTG
GATCAACTTTTGATCCAGCCAGCCTTTTTGTTCCCTTATCTCTTGTGTCAAGCGCACAAC
CAAAACAGTCATTCACTTTAAAAAAATTGATAGGGCTGAGTATGTACCACACCAACTATG
GATGCATATTATCTTGTTTGCTGTGCTATACAATGAAGTAAAAGTAGTTTTTCATCTTCA
CTACTTCCTAAGTCGACGTTACAGTGATGTGTGATAAAGATTTTTCAGAAGAACCAACAA
GTGATGAAGATGACATTGATTTTTGCAAATGAAAATAAAGAAAATATCAATAGAACAAGG
AGGAAATAGCCTAGCTTTTTCTACAGGATTAAAAAGAGTTAACACATGACCATCACATCA
TGCAAAATGTGTCACAAATATTATAGAAGCAAGTTCAATCTTTTACACTAGTGAAATCCT
AACACTTTGTCCACTTGCAATGGAAGAATAACACACATCAAAATGCTACCATATTCTGGT
GGCCTTAAGTGCCATGTGCCAAACCTGTGAGTTACCAAATCTTGCTGTGGGTACAAGTAG
CTTTAATATCAAAAGATCATATCTAGACCATACCACATCACACTTCCATGACACATATTA
TTTGAGACATGTGTAAGTATACATACAAGACAAAACCAGCCATGATTTTGTCCTGGCCTT
GTAATGTATCTAAATAAGTACTTATACCAAGTCAGGTTATATTTTTACTGCATCTTGATG
CCAAGAAAGACTAGTTATAAAATGTATATTGAATTTCATGTCTGATTTATGTTGACATAA
GTTCATGTCATACCACAAAGGTAGATGAAAACCTGTGAACAATATGACAGAATCAGTTTG
CAATGATTTTATTACTAGATAAACTTCTCATAAAAATTACTCATGGAGAATTGACAATCA
GAACATACAGCTCAAGACAAACCTAAGATGGTATCACCATAGATATCCTCACCTCCTACT
CATCATCCCAAAAATTTGACAACTGTACATATCTGAACACCTACACATCAAGTAAACAAA
GAAAAAACACTTATCATAGAATTTTTTATGATATTATTGTTGGGTATGCGAGGTAGTTGG
CATTACATTCAAGGTGGAAGTGGGCACAATCTCTGATGACATCTTTGTACAGAGAAATGG
TCAGTAGTGTGGTGAGAGGTGATGGCAAATAAAATATATCCTTGATTGAAAATTTAAACT
TTGAAAAACAAACAAAACACTTTTGTATTTTTCAAATGCATCATCATAAATTAAATCACA
ATTGTATTACAAGAGGTAAAACATGAAATCTTCTCCTTGATAGTTGTTTCAATCAGAATT
GTGTTTCTCTTATTTCTTTGTTATCCTTTCTTTTGTTTGTTGGTTACTGTTTGTTATTGC
ATGTTCTGCATTGCATTCACCATCACCTGAAGGGTGACTTTTCTTACATCAAATCCATCC
TAACATATTATTGTCATAGCTATCATCAATCATTGGTGACTGTTGATTGGATGGAAAATA
GCAGAGGGATAATTGTTGAGTTGTCTTTGTTTAACATCTACCAACATCCCTTAACAGTAT
TTAAAAGGTGTTTCTTGCTTCTTTTCCATCTCAATTGTGATGTTGTGTGACTCATTCATA
GCCATCCAAGCTTTCCCCCTTCTTGATGAAAATTCCTCATAAGACAATTGATATTATTTT
TGATTATATCTTCGATTTTGAGAAGTTAAAAGCTTGCTGTTCTCGACAGATTTGTTCTTT
GGCTCTCTTTTCTCTACTCATTTTGTTCCATATCTTATTGCTCCGACAAAGTAACAGCTG
TGATATCAGAGGGCTAATGCCACACGACCGTTGTCCATTGTGTTGCTGTGTGTTGATGCT
TTTGACTTCAACTTCATTTTTGTCAATGCTTCTAATCCATCCAATCACCCCTTTGTCTGC
ATGTGTCCCTGATGGATTCTTTCTCAAAAACAGGGATGTTGAATGAAAGGAGGGGGGCTT
GTTCATTGTTCATGAGCTGTTGTTTGATGTAAGAAATGTTTTATGTTCTGCAGTTTCCAT
TTTCTTGTACTAGAAAGTAAATTAGAATCCTGTCTCCTTACCCCTCCCCACATGTAATCA
TTTCATGAAATGTTCAGTGTTGCTTGTTTGAAGGCGGGGGGTTATTCAGGGGTGGGTGTC
ATTGCTTATAAGGTCTCAAACATGTGCCGACCTACTCTGGATGAAAATTGTGGTATGTGA
TCGTGGAATAAAAGAGAGAAAAATATGCTCATTTCTGGATTTGTTCAATTTTACCGGTAT
TCCCAGGATGACGTCCACAGTAAAAATAATAGAGAAGTCATCACCAGCGACAACATGATT
TTTAAGTACCATACTTGCGCTAAGGTATGGTATAGTGTGTATGGTAGTAACGCTTCGTGG
AGCACGGTATGGTATTGTGGTAGATTGTGGTACAATAGTGGCTTTCCTGGACGAACTCAG
TCTATCCTATCTACGACTACACTTTACGATGAGATCGTCTTCACACCCATGACGCTGCGA
CATCGATGAGTGAACACGACGTCCTTCATCGACTGAGATCGCACCTTTTCGAGAGAGGAA
TTTGTGTACAGCCTCCTTCGCTTCCGCACAGGTTCCACACAAGAACATTGCTCAAAATCT
TTCCTCCACACAATTGAATGGCTCCGTTCCGTGAAAAGAATAAATAACAGTACACCTTAT
ATATTACAATATCTTTTCACATCGGACGGAAAGTCTATGAAACAACGACCGGCGACGTCA
AACTAGTACTACAAAACCTACCGTCACTTTCAAGTCCGAATACCCTCATTCTCCAATGCA
AAAGTCAACCATGAGCAACGCCTACTACTCGCAGTACCACGAAGGACGCATCGGAGGCGA
CATCATAGGCAACTTGACTCGAGGCTGCGTCATAGATCGCCTCGCAACCATGCGGGAGCA
AGAACGCACAACCTACAGGTACCGCCACTACGAATCCCCGCCATTCCCCCAGCCGTCCGG
CCCCGCCGTCGACGACAGCGTTCCCCCGCTGAACTCGTCGTGGCGCGAAAAAATCTGCCA
TTGGTCCTTCAATGTGATCGACCACTTTGATCTCTCGCGAGAAGTGGTGGCGGTTTCCAT
GTCCCTCTTCGATCGATTCCTCGCCACGCGGGGAAATCGATGCAACGGGTCCACCGCCCT
GCTGGCTTCCTTGACCACGCTGCACATCGCCATCAAGGTCCACGAGGTCCGCAAAATCAA
GATCTCGACACTGGCGAATTTGAGCCGGGGTCAATTCGGACCGCGGCACATTGAAGAAAT
GGAATGGATGGTTCTCAATACTTTGCAATGGAAGATCCACCCGCCCACATCGATGTCGTT
TCTCAGTCATTTGCTGCTGTTGCTTCCTCCGCAGGTGAGTGATGCGTGCAAGGAAGAAAT
ATACGCCATGTCACGTTACATTACAGAGTTGTCCGTGTGTGATTCGACCTTTGTTGAGAT
CGAACCGTCGGCAGTGGCCTTTGCGGCCATCCTCAACTCCTTGGAGGATCGGAGGTTTCG
AAAGATGATATCGACGAATTTGAGGGATCAGTTTCTGAGAGCCATTTGGACTCATGTGGG
GTTGCGACCAGATGATGCCCATGTACTCGTGGCGCGTCCGAAGTTGAAGCGGCTTTTGGC
GAGTAGTGTGGGGCAAGAGATGCCGCAGGAGGGGCAAACTTCACAGGCTCAGCAGCAAGC
GCAACAACACCATCCTCAGCAATTGCATGCCGGGGGAGCGAATCAAAGTGTCGCGAGTCG
CCAAGACAGTAAGGCGGATGACTCGTCCCTCTCGTCACGTAATACGCGCCACTCTAGATC
GAGCAGTTACGACAGTCTCAATAGGAGACGTGTCTTTCCTATCCCAACAAATGTACCGTC
ACACGCTATGGCTTCGTCTCCAGTGAATCGTTCAGTTCGAATGATGGTGATGGCACCCTC
TCCGAGCAGAGCGAACAGCATGGTACTGTCGTCCTCGTCACCTTGCAGTTTATCAAGTCG
AAGCGGGAGGAGTGTATTTTCACGGTCAACCCGCATGTCCCCCATGGCTTTGTTGGGTGC
TTGATTCGCCTTGCAGTCTTTTTAGGACTGTTTGAACATTGCACATTCATATCATGTGGT
GGTTGTATTTTGCATAGTACACATTCTGATCGACAGTAGATCAGACCATCACTGTTTACA
TAGATTATGAAATATGGTTTAGTAAATGACAACAGAGAACAAATAATCTTATTAAATAAC
ACTTATTTCCCAGTCCAGGATTTGGTTTCTGAGAATCAGGTATTCATTCAATTTGCTTCC
GCTGGTGAAAACAATGAGCACCTGCATGTCCTGTGCATTCCAAAGAATGACAACCTACCT
ATTCAATCAAAGTTGTTTAATGAAATGGATACCCACTGCTGTACCTCTTGCGTTGGTTTA
CTTTGTATGGATTGTACAGAACAAGAGGTACCCTTTAACTTGCTTATCCGGAGCGCAGTC
AGCAGCTTTGAGATGATACTATGTATGGTATTTTGTATTTTACGTAGAGTAAAAATTAAG
TCTGTTTCTACCCTCTGTATGGTATGATATCGTATCGTACCACGCCATCCAAAAGCTTAT
GATTTTTTTTGTATGGACAGGAGGTGGTGCAACTGAGAGATAAGGACAGCTGTAGCGCAC
AGACTACAAAAACCTCGGCGACGTGTCAAGGAGTCACAATGGGTTAGGTTTTTTAAAAGA
TACCGTCTTGTACCACGTCCTCCTAATCCCTCATGAGGAAAACGATCCGGCCCGAGGGAA
TGAACGAATGAGAAGCGGAAAATTGGAACCAACCATTTCGTTCTCTCTACATACAATACG
ATACTGTACAGGCCGGATTTTACAAGCTGTACCATCATTACCAGCAGCCGCTGCAAGATT
TTTTGTAGCTAGCGAAACAGAATGCGATTTGTAGAGACAGAGGAAGACGTACTTTTGAAA
TAAAGTGCTTGTAGTAGTATGCCACTTTTCTACAATTAATTAATATGTACTATAGTAGTT
GCAAATGGGCGAGAGCGCCTCGCGCGCTTCGCGCACCGCGCTCCCGCGCCCATTGTAAAA
GTATGTACCCATTTTTAGTTTGCGAAATCATTCTTGTTAGACGTAGACACTCTTTTGTGA
CACGATAACGTTCCCTTCAAGTGTACAAAACAATTTTTGTATGATTAAAATGATAATTTG
TGACTAATGTTCCCTTCAAGTTTAAATTACCATTCTTGTCATTCTTGTAAAAATTGACAC
ATTGTTCTTTAAACCTATTCACAAGATATAATTTTAAAGGTAGGCAATTACTTAGGACAA
TATAACTACCCATGTAAGTCCAAGCGAAAAATGAATTATTTACAGGTATGTTCACATCAA
CTTCAAGGTCAGTACCTGTTTTGGCAAAAAGCAGAAAAACTGTTTCACTGAAGAAGAAGA
AAGAGGAGGAGAAGGAGGAGAAGGAGGAGAAGGAGAAGAAGGAGAAAACGGCTCAGTTCC
CAACACAACTAAGATTTTAAAAAAAATCTTGATAACATTATCAAAAGATACATTAGTAGA
AGGCACCACAAGATCCACAGACAAAGATTCGTAGAAACAGAGGAAGTGATAGGCTTAACA
ATAATGTGGTTTGTCTAGGCTCATTTGTTAGTGGACGCAAGCGCCTCGCATCCGAAGGCG
CCCATTCTTGAGTATATCATGAAAGTAACTGTTATGGCAAAAAGCGAAAAAAACTGTCTC
ACTGGAGAAGAAGGAGGAGAAGGAGAGGAAGGAGAAGGAGGAGGAGGAGGAGGAGGAGGA
GGAGGAGGAGAAGCAGAAGAGGAGGAGAAGCAGAAGAGGAGGAGAAGGAGGAGGAGAAGC
AGAAGAGGAGGAGAAGGAGGAGGGAGAGCAGGAGGAGAAGGTGAAGCAGAGGAGCAGGAG
GAGAAGGAAGAGAAGGAAGAGGAGGAAGAGGAGGAAGAGGAGGAAGAGGAGGAAGAGGAG
GAAGAGGAGGAAGAGGAGGAAGAGGAGGAAGAGGAGGAAGAGGAGGAAGAGGAGGAAGAG
GAGGAAGAGAAGGAAGAGGAGGAAGAGGAGGAAGAGAAGAAGGAGGAGAAGGAGGAGAAG
GAGGAGAAGGAGGAGAAGGAGGAGAAGGAGGAGAAGGAGGAGAAGGAGGAGAAGGAGGAG
AAGGAGGAGAAGAAGAAGCAGGAGAAGGAGGAGGAGTAAGAGGAGAAGAAGAAGCAGGAG
AAGGAGGAGGAGGAAGAGGAGGAGGAGTAGTAGGAGGAAGAGGAACAGGAACAGGAACAG
GAAGAGGAACAGGGGGAACAGGGGGAACAGGAGGAGAAGCAGCAGGAGAAGCAGCAGGAG
AAGCAGCAGGAGAAGGAGATGTAGAAGGATGAGAAGGATAAGAAGGAAGAGAAGGAGAAA
AGTGTTTCAGTTTTCAATACAACTAAGACTTTGAAAATTCTTGATTTAAGTGTATTTTAC
ATATTTCAACTCTTGTTAGTGTTGATTTTTAACTTAGTAATTATTTGTTGACATCTCAAA
AAGTTACCCTAAGTGCTCTTTTGTAGTGTATGGGACCCTAATCTCTAGATGCTTCACTGT
GTGCAATCAAACAATTCTGTCAAAAAAATCAGAAGTTGGCACTTGTCATCAGGTTGGCTT
GCCAAAAACTTCCACGTGGCAAAGTTGCCCATCTTGCAGAGTTGTGGGGTCCTATACCAC
TGGCATTTTGCTGGAATTAAGGAGAAACTGTCTATGTTGTTCTCATGAAATGAGCAATGA
CGACACAAAGGAAACACACAAATGTCAAAGCACTGGGCTTTGCGTAATCTACACGGTGGT
GTTATCTATATTCCAGCTTATCTGGTAGTGGTAAGTCATGGGGACTGTTTCAGACATAAG
ATACATCTTTTGGTTCATCTGACCTTGAAACACATTATTATCAGTTGTCAATATCAATAA
GATCATGGAACCATTCTATGATGAACATACCTACATATATGTTTGTGCATATTAAAATAT
CTAAAGACATTACCTATGTGCCTGACCACCACACATCAGAAATACCTATGATTCACGTAA
CATGTAGAAGGTCTAACAGGCACCTAGACGTATTTTCCGGACAAATGTTTTTTTAGACTG
AAAAAAATATGAGTCGGAATTCACTTTTAACTATGAAGGGGGCTTCGGACCAATAAGGAC
ATGGCATACTATTCTTGTGTAAGATTGTACACTACACCACAAAAAACACTTGTGTTCTGT
TGTCAGATAATATGCCCATGGTTTAGTACAAATGACTGTAAAAATTTTGCGCATATGTGC
TGAATTATGTCTTATCATGCAGTGTTGTCTCACAATTTTCAACACTTTTGCCATCTGATA
TCAATGTCAGAGTAGACAACATATCGGTTTCTTTGTGCTGGACTTAGAACCATTGCATTA
TTTTAGACCAGTAACTGAAGCTAATTTTGGGTCATGATCTCTACAACCCAAGGTTGTTTA
GAGCTGAACTTAAGCCCATAAGATAGTCCCAAAGGGTTTTGCAATCTTTTTCTGATCTCA
GAGGTTGGATAGTGATGCAACACCAGTGGCCAAACATATATGCCATGTAATGGTTCAAAG
TCAGTAGCAATCCTACGGCAACCATAACACTACGAACACTGCAACCATATAAAATTTCAT
GAAGACCAAAAACACACAACCACTATAACCATTACATCTACACCCCAACTCAATCTCAAA
ACTTCAAAAAAACTGTGAGCCAACCTCTCTGCAGGAGTAAAAAGCTAAATGATTGAAGGA
AACCCTATCATCCCACCTCTCACTGGATGAAAAACCATCCTGACATTCCAACCTGCTGTG
ACTCCACTCTACAGAAACATCGTTGTCTTTGGCAGATCTACCTTGTTGTGCCTTCCCAGT
TGATGGAACACTGTGACATCTCCACGCGTTTCATGCAGCTCAATCTCAACACTCACTACC
AAGAATTATCTGACTCCCCTTAACAAACCTGCAAAGATGTTAGATCTGTTGTTGAAGATC
TGAAACTTGGGGGGCTGGGACATGCTCATTCAGTTCAAAAGTCAAACATCATTCTTTCAT
TGTACCCCAAAAATGGACTGCTCACAAGTAGAATGTTGTTAAAAAGGTGAGCAGCGTGAG
CTACAATAACCTCCATGATCCAACATTGGTGGTGAACCAATGATGCAAGAAACATGGACA
AGACACCTTACGGGGCATATTTTGTGTATTCATGGTTAAGATGTACCTTACCACATGTCA
GGTTGTTGCCTCATATACTGGAGGGTAAGCTTTGTCCTTCCAATGAAGGAATGGAGTTGC
AAAGTCAGATTGACAAAAGTTGGCTGAGATACCAATCTACACCAGCATTGACACAAAAAT
TGATGTCCAAAACTTTACCAATTGACCACTCCCAAAGTAAATTATGAAGGACAGGTTGTG
ACAGATGCAGCATGAGTGTCAATGCCCTTTCTTACCTCTTACCTTATGAATGATTAAAAG
AGATAGATGGACAAAACTCTTCATTGTGTCAGCATACCAAGTGACCATTACAGATGCATC
AACTTGCCATGTAAAGTTTTATGAGGCCTTGGTGTAGTCTGTACCATGAGCAATGAAGAA
ATGCTCTGAGATTCCAGCATTTAAGAACTGATACTGAGTTAACACCTAAGAGCTTTGAAA
ATACAGACAAAAAGGTCATGATGAGTCATATGTATTAGAGGAAAAGAATTTTGCAAACAA
ACTCTAACGTTAGATCTACCTTCATCTTATCATCTTTGAAAGTTATGCAATCTGAAATAC
CCCTCGTAATGGCTAGGTTGCAAATTCCTTTTTTGTTACTGTGCCCCAAATATTACTGTC
ACAAGAATTATGAAAATTCCCAAATAATTACTGGGTATCCCCCAGTAATTTGGAAGTAGG
AGTTTCATTGATTTTGCTTACCCCAACTCTAAATTGATTTAATTAGACAGAAATTTCATG
GTGACAAGAACCACCTTCCCTCCAAAAAGGCAATATTAACCAGGAATTCTAAATTACTGA
GGAGTTACTGAGTTATTTGCAACCTAGCTTGATGGAGTGGAGGGCAACATTGTCCATCTT
GATGGACCTTATTGTTAGATACCACATCAAGAGGGCAAAAGCCATTACCTTCTTGCATTG
CCCATTTCATGAGCATGGTGAACAGTGTGTATTTCATCCTAGTTGTAAATTCCAATTTTG
GATACTGTCCCAAAACCAAGTAACCAGTAATGTAGCAGTAAGCCGAACAGAATCACTGGA
GATTCCAGTAATATACCTGTAGAGTTTTGCAAGACAAGTCATATTTTGTGACAGCATTGC
ATCTTACTTTATAAGTATTATGCAATGTAAGTAAGTGTTTCTTTCTCAGTAATCTCACTA
CCACAGTAATCCCATTATTGGCAGAATTCTGCCATTATTCTTCTGGAATTTACAACCCAG
CTCTCTTCAACATTGCCTTTTTTCTGCTGATATGTGAATTCTATCTTGTTGGCAGCAAGG
AATGGTTGGCTAGAACACTCCCCCATTTAACTGTATCATAAAATTTGCTTATGTGGGAGG
CACCATATTATTTGCCTCTAATTTTTAAGTTCTGCAGTTTTGATAAAAAAGCAAAGATGC
ACTTTAGGTCAAGCCTGCAATCATCAAATTATACTCCTCATTGTCAAAATAATACAGTTA
CAGGTCAGCACACATTTCGTAGGTGACAAGAACAATTGAACAATCACAGACATCAGGATT
TTGGGTGCAGCAGTTGAATTGTGCGAATAAGTCGGTTGCTGTGATCCTCGGGGGTGGCAT
CAGACATGCCCTGCTGCATAATTGAAAATATAACAGCTTGGGGGCGAGCCGAGAGTCTCT
CCCCCATGTTCATGGTAGCTTTGTCTGTGTCATCTGTGAGACAATTTTCTGGGTGGATGC
AGCCTTCACTATGCCACTGGACACAGCAAGCACTAGCATACATAACCATAGACAAGGGGA
TGAGATTTCTGTGGGGTACACAAAGAGAGGCAACACCAATGATGTTAGGTAGGTGACGAC
AATGTTTGGGCGTATGAAGGGAGTGGTCGTTCTGTTTTGAGATGTGTGGGTGGTGTGAAT
TGTATTTTTTGAGATGATAGCATCAAAAAACAGAACATGTGACATAAATAAGCTCAGAAA
TTAGATTTAGACATGTCATAGAATGCATCTATGACACTGAGGTAATCTCTCAAGACTATG
TGAGATATTCATGTTACAGATTCATTTTATATTTAACAAACTCATAGATTCTTTCTATGA
TGGTTATATGAAAATGGTGACATCACTTATGATATCAAAAATGTGTTGATTTGATGTCTC
AGGTTATGGTGTTCATGTATTGCATTCATATCAGCAGGAACTGGTTTTCAGCAAAGCTGC
AGATTCCCACATATGTGATATCATAGAAATTTGTCAATTCCCCAAGTCCTCCTAAGATGT
TAAGTTGGCTCATTAGGCCATGTCATTAGGCTATGATTTTGTTTGTTGAAGAGCAGATAG
TGAATAGTGAATAGGTTATATAGCAATTTTTATCTATTCGTATTTGTGCGCAAAATTACG
TCTTTGTTGTTCACAGCCACCCTTCCTTATTGCTCATTTTCACGGTCCATCGCGTCACTA
CCATGAAATTCCTCACGGGTCAGTTCTTTGTCAAAGCTGCCCTTCCCGGCTGATGCTGCA
TCATAGAAACTGGTGGGCATTGTTCTGCCTTTTCTACAGTGCAGGGGGCATGTGGCGGTT
GCTGGCCCGCTACACGTAATTGCCCATCGTCTAGCTTGTCTCCTCTGCCTCTTTCCGTTG
CCGCATCTGTCACCACTGCATCTGCCGCTGCCACATTGACGTGTTCTACTCCTGCACTGA
CAACATTGTCACCATGGTTGGCCGAGGTTAATACTGTCAGCATCACAAATATGTCCCGCT
TCCCAGCGTGAACACTTATCCTAGGTCAAAATGGTAGTGGCTTTCTTGACGACAATGTGG
ATGATGGTTTGCTTTCTAATCACACCTGAGAAGGCGACTACAGCGTTGAAGAGTTTTTGG
TTCAAAAGTGTGTCATCCATTTTCTGGGCAAGAGAATTGACCTGAGGAACAGAATGACTG
TGGAGATTTGTATCCTGATCAAGGCAGGTACATCTGTTTTGAATGTAAGATCCACTACAA
CAGAAATTTGAAACAGGATGATGCTGAACAGGTATGTCAACCTTGTCCACCAGTTTGATA
CTGATGATTTCACTTCATCTACCCTATAAGATAAAATGACAATCAAACTATTCAATGGCA
AGAAGGACATATCACGTGATTGCTTGTGGTGGAAGTTTGAGGATTGGAGGAAGGAGATGA
GGACAAAGTACACACCAAAGATGCCTACTAACATCCCTAGCATTCCAAGTGGACATCAAT
TGAGGGATGTTTATAAAAAGATTGCATTGGATTGTTACAAAGTTGAACCTATGAGTACAG
TTTGTTGAAGATGTGGTGATGTTCTGTGTTCTCATAAACAAGTTCCTTTTTGAGTATCCA
GAATGATTTATGTGAGGGTTTGGATGATGATGATATCATCTTGCAAATGCCAATTGATTA
TTGGTGAAAAGGTACAAATACCCAGTGTCTCCTAGCATGCATAGTGCATTGCTCAAACAA
AGAGATGGCTGCCACTTGTTTGTCACTCCCTCGTGGCCAAACAAGGGATATGCAGCGTAG
TAATGAAGCGACAAGAGTTGAAAAGGAACGAGAGGATGCCAGAGAAGCCAGGAAGAGGTC
TATGGAAGACAACAGAACCGACAGACGAATCAGTAACAATATTGGTGAGATGAGCCTGAT
TAAGTCGCGGAATGATGTCATCGCAACCCAGCTTCAGCTACATAATGACAATAATGCTGC
TTTTGTCGTACAAGAATAAAACTATTGAACTCTGAGCAAACTGCCCAACCCTGCTGCTCG
CCCAGCATTCATGGAGGGATAGCAAATGATGATGGCGATGATGACTCAAGTGGTGATAGT
TGAATGGTATTGGAAAGGATTAGTTGAATGGCTTTGACATATATTTATTTAAAAGTGGAA
GTTTAATCTGAAATTAATGTAAAAGAAAACATAGTATAGAATGAATTACATTAAACTGCT
AGATGCTGATGTCCTTCTGGACTTATCTCTCTTGGCACTGTAATAAATGCGATCCGCTGA
AGTTGAGGGAAATGGTCCAATAAAATTAAATTTAAGCAGTTGAACCTTACAAATGTAAGT
TTAAGCTTTCATGCAAAATTCAAGACTTTTACTAGTCAGAAGTAAACTGCCTATTCTATC
CACTGTTCCATAAAATCATTCATATTTGTAAATAAGCAACAACTCCAAAAATATTTGGAG
TCACGAGAAACCCTCTCTAGAGATGTGTTGTCTCTGTCAGTAAAGTCGAACAATGCACAC
TTGTTGTATCGGGTTGCGTGGAAACAGAGGAACCATTTTTGAGTTCAGTTCGTTCTTGGC
TGGTCGTCCGTTTGGAGAAGTTTCATCTGTTATGACCAATTCTTGAGAAAAGGATGAATC
TTAAGATTCATTTTTTTCTCAAGAATTGTCCGTTCCGGGCCAATTTGGACGATTCTTGGT
AAAAAGGATGAAGCATAATTTTGTCGTAGAAATCATACTGGTTCCTACAAGTCAAGGATG
AATCTTTGTGGGAAGGGCAATTCTTGAAAATCATTATACCGCCAAGATTCGTCCATTTTG
GCTTAAATAGGCTGAATCTTGAGAATATGGACATATTTCCTGGAATCATCCTTTGTCAAA
AATATGTCCGTTTGGCATGATTGGCAGTTGCTATGAAAATTTTGAACATCCAGCAGTAAA
AGCAAAGCCTTCTCCTTCTTCCAGATTGCTATTCAACCAGGATGTTGAGGATTTGGTTGA
GGTGGAGAATTCCGATCAGATGAAGGAGTAAGAAGGGTATGACATAGGTGAAGAAATAAT
ATATAGGTTAGGGTTTGTTTTTGTATACATTGGTACAATAACATTATGGTAATCTTTTCC
TATTTTTTCTTTTTACTAGAGTACTACTTAACTAAAATGATTTAACCAATCCTCTGTGAG
ACTATTTCCCTCAACTTCGCTAACTGTGTCCTTTGGCATGACCATTGTACTGCCAATGCC
CTACTAACAATCAATCAATTCCTCGCAACCAAATGCCATCACCTTTGAGGGGTGCACCAC
GTCCAACTCTAACATTGCAGTCTCTAGACTCCATTTCTGTGAGCATATTGTTGTGTAGCA
TGCAACAAACAGTGAAGATCTTCTCAACAACCTGCATGTCGCTGATCCTAATTCCAATTA
TTGAGAATCTTCCATCTCTTCTTCATGATTCCAAATACACACTCAACGTCTTTCCAAACA
CTTTCAATTTTGGCTGAGAAAAACCCTTTCCTAGAACTTTCTGGCACATGTTTCTAGGGA
CATATGAGCTCTGGCCAATGCAGGTCCCCACTGTCACAAGTAGATATACTCCAACACTCA
TCTCTTCATTGCCTTTCTCATCATACCACTTCCATTCAACATCCCTGTACCAGCCGTTCC
TCATGAGCTAAATTGTGTTGTTGACACGGATGATCTGCTTGTCATTATGAGTACCAAAGT
GAGCTTTGGAAACTACAAAAATCTGTCTATCAAACACCGTAACAACCTCAAAAGCCAGCA
AGGGAAATCCCGCTTTTCCTTTTGCACGGTTGACATCTCCTGCGGGGCATTTGCTCCATT
TGACATGGACTACATCGACAGATCCACCACACCGAGGAATATAATTATCTTTGTAGCTCT
TCACGATCTCATCAAGTTCTTCCTCAGAAGACGGATAATCAACAAATTCATTGCAAATAC
CATACATGCAACCAATGAAAAAATGGAAGAATTCACAATGCTCACATGTGGAAATGTTTG
TGTCACTTTTCAATGTTCTGAAAGGACAATGGTGGCCAGGCACCTTCAAAACGCCAAGTA
TTCTAAGCTCCAACCTAACAATCATTTCTTCCTCATTCTGGCAATGCTTTGTTAGACGTA
CCCAACTGTTTTCCATGAAATGAGTTACACGATCGTCAATCTTGTCTAAAGGCATTTGAA
ACAAATATCTGAATTCCCCAAATCGATCTCACGATGACAGAAAATACGGCCGTTTGCAAA
CAGAGTCATGCAGAAACAAGGCATACCAATTGGCTTTCCACACATGACCAAAGTGTTATG
GGTAAGCAATCACAGCTTGTACGTTCCTTTCCCTTGCTGGTCTTGGTGTGTCTTCCTGCT
CATTGAGGGCAACCCCAAAGCCCCAAAGTCATCAATGGAGAAATAAAAATCGAGATGGCT
CAAGAATTCTGACTCAATTGAAGCATTCTATTCATTGACAGTGAGAATTTGGATCTCATT
CAGTAATTCTGCCTCAATTAATGTGAAGTATTTGTTGACGAAAGCTGCAGGTTGGCTGGC
AGACATAATGATGGGCAGAAAAATCATGGGTCCATTTGTCTATTTGTGGGGAAACAGCAC
CCCCTGTTCATCTATTCATGATCACTAAATACAGATAGAGAAAAGAAAAAGGGTATTTTT
TGCTCTCTGTTTGCTTCGTAGAAACAAAATCACAATTGAGGCTACAAACAGCGAATAGCC
GCTTTTGGTGATAAATCGGTTTGTCTGTTTGACAAACAAAATTGTAGCCTCAGGCTGTAT
GATTTTGCTCCCCCAATAAATGAAACACAATATCACCAAAATTGCTATTGTGATATTGCA
CCTAAAATATTACTTTGTTCATACCAATAGAGCAACCGCTAGCAAAATTTAACAATTTTC
TATTTGACTAATTGATTTAGCAAAAAAAATTGTCGAATAGCAGGTACTATTTGACCATTT
TGAATAGACAGAGTCCAATTGTCGAATATTGTTTCCCGCCTTTTTTGCACCACTCCACCC
AGTATACTTACGTAAAATTTTTAGAAGTATACTATCCCCCTTTTCACAAAAATTAGCTTT
CATTGAATTTTTTTCGAGGAGGCTGTTTTTGTGTTGGTGGGAAGATTGAAATTGCTCTAT
TGATCAGTTTGCTATTTGGGGCAGTTCCGATTTTAAGACAAAATCGTGTCTTCCATTCAA
TAGAGAAAAATAGTTTTAATAACTAGAATAGCTATTTGCCATCTGCTATTCTCAGAACAA
AATCACAGCCTTAGGTATAGACCAATATATTTTGGATGACACAACATCATCACAAAGTGA
AACATGGCCAAAATTGGCCATCAAAAACCGATCAGCACAATTGATGAGAGGTTATCCAAT
ATTTCTTTGTTCTTTGTTGGAAGGACAAGACAAGAATGATTTTAGGACCATCACTGCAAA
GCATTGAACTTTGGGGAATTTAAAGATTGCCCAAACAAAACTCACACTCAAAAGTGAGCA
CCAAACACAGTTGCACATGATCTTGGATGAATTGTGATGGATGACATCAGTCTTGGGTTG
GACTTAAAATGATCTGTTAAAAGCTGATGATGTTTGCATGGAGATAAGTAAAAGTGTCTG
ATGTTACAGTGGTGGTGTATGTGATGTGTGATAGATATGTAGTGACTTTGACCGCATGTA
GTGATAACTCAACATCAAGTTATGGGGGGCTACACATGTAGGCCCATTGATCTTTACAAG
GGGAGACCATTTATATGTCTTTGCTGAATCATCTTAGTAATAGTTTAATGTACACAACAG
AACTTTACAGTGAACTTTTCAACTATAAATTGACTGAAACATATTCAAATTCTATGCAGT
CTTGGGTTGGACTTATGCTGATCTGTTAAAAGCTGATGATGTTTGCATGAGGAAAAGTAA
AAGTGTCTGATGTTGCAGTGGTGGTGTATGTGATGTGTGATTGATATGTAGTGACTTTGA
CCGCATGTAGTGATAACTCAACATCAAATCAAAATCAGAGTTATGGGGGGCTACACATGT
AGGCCCATTGATCTTTACAAGGGGAGACCATTTATATGTCTTTGCTGAATCATCTTGGAA
ATAATTTAATGTACACAACAGAACTTTACAGTGAACTTTTCAACTATAAATTGACTGAAA
CATATTCAAATTCTATGCAAATATACAGGGAAGCATGATGAGTAAAGTCTACCATGAACC
AATATTCCACTTGAACACTTTATTTCTTGACTAACATTTTGTGCTTTTTAGGCTTCATAT
GAATGCACCGTAGTCTTTTTGGTAGTTTGATGACCAAAACACAACATTTATCTCTTGAAG
AATCGCTTGATACACTCCCACATCCCATAGTCTTTCACCCTATGACTATATTTGAGTAAA
AGATCATGCACACACAAATGCACCCTGATGCTCTTGTTGTTACCAACTACACACATAGTA
AAATAACTTAGTTACATCACTTGCAGTTAACCCTTTCCTTCTTGGTGCTATTTTTTTGCC
AAAAATCGGCTTTCTACCCTCCGATCCACCTCCATACAATGGCCGAAAGCCAATCCCCAC
TTACAAGATATCGCGTGACCAAACTTCTCCGTCACATCGAACAACTTCATACTATCCTTC
ACCACATAGTTTCATTGCGATGGCGGATTCAGACTCTGACGATGATTTACGACCCCATCA
ACTAGGGCGACGTGAAATTGGCCTCAATTTTTTCTCTGACAGCGATGATGACAACGAGGT
GAGGGATTACGACTCCTGCGATGACTTCAGCCTCCCCTCCATTGGCAACGAGCCTCCCAA
TGATGTTGACCACACATCTGACGATGATTCCTCAACACCAGATGGACATTTTTCTGAAGA
GAATACTCCAAATCAAGACACAGATTTGGGGATGGAAGTGGAGCCAGCCCTCCCACTACG
TGAACATCACGAAATGGGTGGTGTGACAGCCCGGAAAGGCCAAAATGAGGACGCTGACCA
CTTGTTTGTACACGGAGAGATATGTTTCTTGTCTTTTGACATTGAACATGGTGGAGAGTA
CTGCGGCATAGTGCTGTTATCTGCTCAATTCATCAGGATGGGTATTGAGGAGGCGGCAAA
TGGCTCAAGTTTAGATGACAAGCCTGCTCATGTGAACTGGCACAGTGATTGTTTTGACAT
GTATGTCAATCCTGGGGATAGAGCCATTTGGGACGACAATACCACAGCTGTGCATGGTCT
CAGAGCAACTGATGATTGCATAAAAAATGTAGAAGATATCCGAGTTGTTTGGGCCAAGTT
CTTACTTTGGTTCAACACTCTTGCTGCTGATGTTCCTGCTGCGATTCTTGTGGCTTGGAA
TGGAGAGAGGTGTGATTTGAAATGGCTATGGGAGATCTGCCAGGCACCAAACTCACCGTG
CACCATGCCTGAGAAACTCCAGTACTTCATGGACCCCTACAAGGTCATCACATCGTACAA
GAGTTGTTAGATTCATCCGGACAAGTCACACCTTGAGAGTCTTTTGTGTGGGAGTGTGTT
CAACTTTCTGTATCCTGATGAGCCTCTGGAGGGTTTGCACAATAGTCTAGTTGATTGTAA
AATACAAACTGACATTGTTACGCATCTCTACTTTGTGAAGTTCATCAACCGTAAGGCTAG
CATCCAACTCATCATGAAGATCTTCATGTCTCTCAGATGAATGAATGGAAGAGGATGATG
GAGCCCAGCCGGCCCGTGCATGGAGGTTGGGTTGAGCTTACCCCCAAGAACGATCATATC
AAGTGGAAACCTACTTGGAATGATGACTATCTTGGTCCTCAGGGTGGCCCCAAGGCAGGT
CCAACAAGATACATTGTTGACCTTGCCGGTCGTAATGCATCGCTCGCCGACATCTTCTTT
GGCATCATGCCATGCAGCACTTTTGACTATGTTCGTGACATGACTGAGAAGTACTGCTAC
ACGACTTTGTAGTGGAGAAGGATCAGAGGGACCGGGCTGGCAATGTAAAGAAAAGGAAGT
AGCTGGGGCATTGTGATGCAGATACTCCAGGTGCCCGTCATCGTGTTGTTAGCAAAAGCA
ACAACTGGAACTACCCGATCACCTCTGGCTTTGTGTTGGCATGGTTTGCTATGCTAATTT
TGCAAGGTGCTCACTTTGGCACAAATAAACGTGAAGCAAAGAAGATGTGGAGGTCAGCTC
CACATGGCTATGGATTGGCTTACGTTCGCAACTCAATGACTGCCAACGCTGTTGAGTTCA
TGCGTTCTTTCATTCATTTTGCCAACAACAATGAACGTGCCCCAAGGGATCACCCTAATT
ACAATGCTCTGCACAAGGTCCGCCACATGTTGAATACAATTATTGATGGCATACGTAAAG
CTTGGTCTGCTGGTATGAACATTACCATCGATGAGAGTATGATTCGGTACTCCGGTAGAG
CTGTGAGTTTGGCACAGTACATGCCAGCGAAACCAATCAATCACGGCATCAAAGTCTTTG
CTGCTTGTTGTGCATACTCTAGTGTACTTTTGGCCTATGACATGTACTGTGGCAAAGACA
TTGACGGCAATCCACTACAAGTGTGGTAAGCGTCTTCGTGTGCGAGGTCGCACCAATATT
CGTGTAAGAGTATGAAAGAACAAAGACTACTGCAGAAGTTGCTACAGAAATCATCCTGTC
GTAGATCAGATGGTAACCAAATGAATGCAAAGGTAAAGAAAAGTGAGTGTCCGAGCTCAT
ATTTAGGTTGTGGTTCGTGTTTGGAGCCGATTTGTGAAGCTTGCTGGCTGTCTATGATCA
TCATGTAGCAGAGTAAATTTTACGATTCAAGCGTGTGTAGTGCATATAGTATAACATCTT
CTAGCATGAATCAATTGGCTTAAAAGTTGGTAATGTTACTCTAAAGAGTCTATAGACACA
TACTGCATGCTTGGAATCATGAAAATCCGACCAATACAGCACTAGATATAGCGGTTATCG
TCATGGGGGGCCTCTTGGGGGGACCTTGGGGGGACCCAAGAAGGAAAGGGTTAAGTTCAA
AGCCTCAATACTTTCAAAATTTTAACACTGTATGTCTTTTTGAAAAGTTCCTTTGCATGT
CCTGTTTCAAACAATATATTTATTGCTGTTTCATTGTCAATGTCAATGAAATATGGAATG
GTTTTATAAAATTCATCTGTAATAGAGAAAATATACCCCACTCGTACTAAATCAACGACA
GACACAAAAAAGTAATGATGTTAACAACACATGATACTTTCAGCGATTGCTGTGTGGATG
ATGGAATGTGTTGATATGTTTTTGGATGTCTCCTGACCTCAACATAGTTGAGTGAAAGTA
TGCCATGTGGTTCGATTTTATTCATGACCCTAGAGCAATTTTATATAGATATGAACAACA
ATTGATGATGCCCCAGGATGCAGATGATGAACTGGCAAATTCACACATGCAATACTCATT
GTATGTGATGTGCAAAAATCCATGGCCAGTAAACAAGGACAATGCTTAAGCTTAATGGCT
ATCAGGTGGCAGAAAACCTGCAGTTGTTTACAAGCCACTATCGCATTTCATCCAATTTTT
TCATCAATGTTACAGAGACTAGAAAGGAAGCACCACTGTTCTTACTCACCCACTTGCCAC
ATTTGATTCAGTTGCTAAATTAGCTTCAGCAATGGGAGGGTTCAGAGTAAACTTGAAAAT
TATGCAGAAAATAATAAAGTCATGACTGCAAAAGCTCTGCGGCTTTTTAAGTGAAAATGT
TTGCATGTCATATTTCTTTTGGCTCAACTTCCACCAACAGACATTCAAATTTGAATATTT
GCTATTCAGATCAGCAAAGTAAAGCATCAATGATTAGCAGCTGTCGCCATAGAGCTGTCA
TGAACATTTTTGGAACATGTGGAGAGCCTAGTCAAAATCCATTTTCTTGAGGAATAGGGC
CAATTGGCCAGTTATGATAGAATGGTTTACCGAAGAGCATTCTGGAGGAATCTTAATGTG
TCTCCATTAAAAATGAAATTCTTTGTTCATGTAAATTCAACAAGAAAGCCACTACTGAAT
TTGCGAAGAGAAATAAGTTTCAAATAGTGGTAGGATACAGCGGTGCCCAACTAGTTAAAC
TCTTGATGCGACCCCGAACATTTATTTCTCCGCAAACTTTTCGATGTTCTTGCTCCTTAG
ACACATTCAAAGGAATGTCCTTGGAAGAAGAATCTCCATCAAGAATAATAGGGATCAAGA
ATCTGTAACCAATTCTGCGAAGGGGAACCTCGTGCACTTATTGGGCAATTCCGAAAAGAT
GTACCCCAATAGAAAATGCCATATCACTCGTGTCAAAACCATCACAACTGGTGGAAGAAT
GAGAACACGACTTTCACTATTGAGGCGTTAGCGTTTTTTTGAGGAGGTTAAAATGAGGTG
CCTTTGAAAATGAATGTCGACTCTCGCATTTCAGGTCAGGCGTATAAAGTTAATCGCTTT
CGTGGAATTATTCTGTGTTAAATAGAGATGGCGGTCAACGTGATTTGTGACATTGTGCAG
TCTGTGCCAAGACTATAATATAAGAAAAACATGAATAGTCCAACACAGGAACAGTCAGTT
TGATTTCGACCTTTAGTAATGCTTCGTTGAAATGTTGCAATTGAAAGCCTTTACAAGACT
TTATCTAAAAATGATTTCACGCTATTTAACTTGTAAAAATACACTTTCTGTTATTAGGAA
CACCAGATCTAGTTGCTTAATTGCATTGTCTGGGTATCGAAGGTTACGCCTTTCTGTTTG
GTGCGAAGTCTTCTCGAAATTAACTGTGAAAGCACACAATGTGATCGTAAAGATAAAATG
TTGGTCGAAGCCATTGTTGTTTCGTAAACTTCACTTGCATATTTGGGTAGAATTTGATTT
TTATGTCAAGAGAAAGGCATCCTCCGGAGTTGCAAGCGTAAGGACTAGGAAAAGAAATAA
TTCTTCCATTACTTTAAAAAACCTATAATTATCTATCTGCGAGAGGCTATGGATGAGAGA
CAGGCCCGGCACTAGAATCGATTTGGAGGAAAGTAAAACCAGATAGAGTTGAACTGATCG
GATGAGCTCACTGTAGCAAAATCGTTCTGTTCCTTGACCACACCGAGGCTGCTGCACTCT
GGAAATTTGCTACTGATGCATTTTGAAAAAGGGTATAAAAGGTGCGGCGTTGTGAGTGTG
GATCTGCAGAGATATCTGCAATTTGAATGGGATCATTTTTTGTAGGGCATGAAGTTTCAC
GAGAATGCTCTTTTCCAAGTAGACAAAACCAGGTTGAAAGTTCGTCGTTCTTCATAAACA
TGAACAAATAATTGTTAATTTAGTTCAATTAATTATAGTGTCTTCACAGTGCGCATCTAA
GGAAATCATTCTCTTTTGATCTTTCGTTTTAAGGGCATTCCAGAAGCTATCGATAATCGA
GTAAAACTTCTTTAAAAGGCGATACCGAGCAGCGGTAAATCATTTCTTGCATGTCTTCAG
TCTTCACTAAGCAAATACAGTCAATGCAGTTGTCAAGGTCTTCATGAAACATTAGGTGGG
AAGCAGTCATCAAATATCAACATGGCAAGCACAGTGTAGGGCGCATTTCGATGTGCATCC
GGACAGCATGTATGCTCATTTCCTCCTGTCGTTCCTGTTTTGGCAAGATCCTCCATTACA
GTCCGAATCATATGTGCAGAAAGAGCCGTCTGGTGTGAAAATTTGCATTCAACGAAAGAT
ACATGTAGTCATTTAGACGTGTGCAAGGAAAATTGTGCCATACAAGAAGACGTCTCACCT
CGGCAAGTTCTTGTTTGCCCTGTGTTGAACACTCTGTGAGGGGGGGTGTAGCCCTGATCC
ACAATGTTGTAAAGGCAATCCTCCGCATCAAGCTATTATATGCGAACACATTTAAAACAT
ACACACATCAATGACTCTGTTGAAAAGAAACAAGGTGTAACTGTTGCAAACATGCTAAGT
TCACTCACCAACTCAGCGTACGAGAAGTTGGAGAGTAAATCAACCAAGTCATAGTACAAA
GTCTCCATGTCGTCGGTGTTGGTCGCCTTTACATTTTTCAAATACATTGTCCCAAAAGTG
TTCTTGTTCTTGCATGCCCCTGTTGTGAAACCATTGTCCAGCATCCAGTCCGTTGCTGCG
CTCATGACGCGGACAGTCCACCATTCGTCTAAATTGTGCTGAATGTAAAGCATGTTTTAG
GTTCATAGCAGATATATCAGAGACAATTAAGTTCAAACAATTCCACTCACTTTGAAGAGC
CTGCAGAAACTTTTTTCTTCCAATTCCCTGGAGGTGAGGAGAACCACATCCACGGGGTCG
CAGGCTCCGTCAGTCGCTGGATAAGTCCTTGCTGACGATGTGAAAAACCTGAATTTGTCT
GTGTATAGAGGGAAGGTACCGTAGGCCAAGAAGGCATTGGTAATAGGATTATCATATGCA
GTCCCGAAGGCAAATACCCAGGTCAAAGCGTCGCTTACCAGAGGGAATTTCAAATGTCTG
AGACCCAAATGCAGGGCCAAGGTAAATGCAAATCTCCTTCGTATCGGCAAGTTCACGCCC
TCGTAAGCTCGTCGAATCTAATGCCCCAGCAACGGTTCCAATGGCAAGGAGAGGAATGAG
AAGCTTCATGTTCAATTAGTTTTAGTTGTCAGTATTCTTGTTTATTTCAAATCTGTTTTG
TGATTGATCTTCTGTGTTTTGTTTTTATGATCACACTGATCTTGCCGGTGCCAGTCCCAT
AGATTAAGAATCGATTGTAGCGTTCGATAGATGAGTCGTGGTCACATTGTGTGATTTCGA
AAATGTGGGATCGGAATGTCAAATTATGAACGTGGGAGATAATGAGAATCCTACTTTCCA
ATTCAGTTGGTATTTGACGTCATGTCAAAATGAGAACAACAATGAATTCAACAACCCAAG
AAGCTCGCATTCCTACAATAATGTGAAGATAAACTAAAAAATTGAAGAGAAGAAATAGCA
ACAATCATCGCCGGTGTCGAGTTTACTGTAGAATCCTTCCGTATTGTCTATGGTACTTGT
ATTATACGACTTGATTTAATTTAGCAAGTGCATCAGATTTATTTGATTATAGTGAATCAA
TTAAAAGATAGATCACTTGTTACCTTGGTATTTCCCATATTCTTCTTCGCTCATCCTATC
AAATGTCATGACCATTTCACAATGGCTTGTTAAGGGAAACATATCAACTGGTTGAGCAAG
TACAGGCTTAAAAGGCCTGCCAGGGTATTTCTTTGTGGTATCGAAAAAAGTCATGGATTT
AGTTTTTGGTTTCAATGGCAAACCATATATTTTTACGTTGCAACATGTAAGGACAATCTC
TCACCTTTGTTGGAGGAGCGCACAACATCGCCGCATCTCTGACCAATGTACCAGTTGGGT
TGCAGCTCACGTAAACCAACCGCTCAATCTTTTCATTTTTGCGAAGAGTCTGGACCACTG
CTCCATGAAGGCCATCTCGGGCAGGATCCACAACTGCAACTACCGGGGTTGTCCGGGGGA
TGGATTTCATTTCCTCGGCAAGAACTTTTTCAGCGGGCGAGGCAATGAAACGAGTAAGGA
ACGAGTCCTTGTCGTCTGCGCTATTATTGTCGTCATGTAAAAAGCCATTCTTTTCTGCAT
TCACTTTGGCATCGAGGATGGCAGGTTCCGCAATGTCTACACCAACTAACCTCCCCACAA
TACCTTCTTTAAGACAAGTCAATCCAATTGTACCTGTTCCACAACATACGTCAAACAGCA
GAGTCTGTTTTGGATCTTGGGTGACTTCTTTTATCCTATCGACAATTATACCATAGAGTT
TCTCGGCACCTTCGGTATTCGTTTGGAAGAATGCTCCTGGTGAAATTTGGAACGTACACT
GACCGAGCCTTTCTTCCAGGCATGTCTTGCCGTACACGTGCTTTGAAAAGATGTTTGGAA
AGTTAGAGAACGAGTTGAACTCAAGGCCAAGTCTTCGCTAACCTTCGGAATGCAAAAGCG
CAACATCCTTACCTGCACAGGATGATCTGGGCCCGGTTGCGACAGTCCCTCATACTCTTG
AAAGAAGACAGACGTGACCCTTATCTCTTCACTGCCATCATCTCTTGCCGCTCTAACATG
ACCCTCAGGGAAATCCCGATTGGGCACAGCAAGCACAGCTTTCGTCAACATCCCCACCAA
CCTCTCCTTCTCCGCCTCAAACACTTCCGAGTAATCATCCGACCCATCCTCCTTCGCCCC
CACACCCCCCTTTGCCGGAGCATGTAACACAATCACCATGCATTCACGCGTACGTAACGA
GCATCGGATGGTGAACGACCGAAAGAAACCCCTGTGAACTTTGGAATCGTAGGGTGCCAT
GGGCGAGGTGGGGAGGTATTCGTTCAAGATGTCAGCTATGGCGCATGCCCAGTCGGGGAC
GTTCTGGAGACAGTGTGGGGAATAGACCCCGCCTTGCCATCCTTGGGCGAGAAAGCCGGC
TGCTGGAATCTTTTTGATTGTATTTGGTGTTTCGTTATTGGATGATTCTGGATCTGCATT
GACCTCTTCTGGTTTTAAATCCTCTGTCGTGCCTTTTGTTTCGCCGTCACCTTCGTCTTT
CGTATCTTTGTCAACACTTTCCTCGCTCTTAACCTCCACGTGTCTATATCCACAGGTAAA
CTCGCACTTATTCCTATACTCATAAATCTGAGGAGACGGCACCGGCTGCTCAACGGAAAT
GGCACGTTTGGCCTCGACCCATGTGTATGTTTTAATAGCTTCGCGGTGGCCTCTTTTGGC
TTCGTGTTCCAGAGTCCTGTGGATAGTGGGGTTTCGCGTAAATATTGAAATGAGACACCA
AGACAAGAAAAGACAGCAATCTGTGAGGACTCGAACAAAACAAGAACTATAAAAGTCTAA
AAAGCAATGATGAAAAATAATTGACAAACCTAAACTTCCTCTTAATCTCCTTGACGATAT
TCTTCGAGCATTTATTTACCATTTCCTTTGCCTTCACATCCAACTGGTCCTTGTACTCCT
TCCTCCACAGAGGGGTGATGGCATCACGTACCTCATCGGCACTCAATATCTTGACAACAT
GACTCCGTTTGATGTCCCTTGCATCACCATTATCATCGTCTCTCTCCTTTCGTTTCCGGT
CATTTGTGTCACGATCATCCATCTCATTCGCCCGTTTGGCAAACATGACCCCGCCCCGAG
CATTGCACATGGCCTTTCCTCCCTCTCCACCCTCGTTGATCAGTTTGATAAATTTATCCA
CCATTTCGTCCTCTTTTAGAGTGACCTTGATCCAGTTCTCCTTTGGTGGCTTCTTGGTTT
TGACAATAACAATGTCAGTGTCTTTTGTCCACGAGGAGGTAAGTTTGTGGATTTCGTTGG
AGCGGATGAATTTTAAGACGTTGTGAACGACCACTTTTTTGGAGGTGTGGTCCCAGTGGC
GCTCGTCGTTGGTCGAGGATGGCTCGTCTTGTGCTGTTTGCGTATTGTCCTCGTCGGGTT
GTTTTTCTTGTAATGTCAGGCTGCTTTCTACGGCCGCAGAGTCGTCCGCGTTTGGGAGGT
CTGATGGCGGCAGCATCGTCTCCGATGTCAATTGTTCCTCACTCATATTGTATGAAAAGA
TGGCTACAAAGAAAAGAGAATTTTCGTCAAGAGGTGTTGAGCAGCGATGAATGTTGATGG
GTGGAGGAAGTTGTGATCAATCTGGTTGGTGTGTGGTTGGGTTGTTGCGTTTCTAACCTT
TAGGAAAAGAATATGAGGAAAAGTGTAATGAATAATAATATCTGATTTTAAGAAAGGTAA
TTTAATCTTGGGTTCTGTTTGGGTAGAAGATGGGTACGGTATTGTACAGTACTGTACAAA
TACCATAGGAGCTCATAGGAGCTCATAGGAGCTCATAGGATACCACAGGAGACCACAGGT
CAGGTGCTGTCCTGAATATCACACTTCCTCGGTAAAAGATAATAGAGGATACAGGATGCT
ATAGGATGCCAAAGGATGTCAAATAATCATCCGAACAGATCCGAACCTTATCCGAACCTG
CTGGCGGCTGATAATTATTAATTATTTATTAACTTTGTTGAGGACGATCGCCGGTGATGG
AGGCGGCGAGGGCCGAAAAGTGTTGGGGCGTGAAGGCAGGAAAATCGTCCGACATGAGGC
GCTGAGAACGTCGCGAGATCGGGAGGTGGAGCGTAGTAAGGAGAAAAAAACTTCGTCTAC
TCGGTCGTCAATGGGACGGCTGATCAGACCCCAGCCAAAGAGGAGGTTTCGACGATTTGC
CCCGTAATTGTAAAATGGTTCCCCACGGATGATGTGATTATGAGAGGCTCGTGGTGCCTC
TAACCACGGTGCTTCCTGGGTGGGTCCATTTTGACCTTGTGGTGCGTGCGTGGTGAGAAT
CTTCAGGGAACCTTGATGGTTCCTTGCGAATCTCCGGCACTTTCGACTCCGAAGGATACT
CTTCTTTGACATCTGTCTGCCACCATCTTTGCAGGGTGCGCCAGTCGTCTGAGACGAGTG
CGATTGCAGACGCCCACGATGTCGACACCATCACGGGGCGTCTCTCCTCCCTTTCTCGGT
CTCTCATGGCAGTAGACGTGGATCCCGAGCCAGGACTGTTGAACATCTCATCACCCGGAT
ACGCCCTGAGCAAACCGGCTGCCTCTCGCCCCTCTGGACCACTTTCTTCGCCGATTACGG
ACGAACTACGATCGTTCAAGACAGCTCTCCCTCCACCACCCACGTTCGATTCGCTACCAC
AAAGGGCCGAGCTCCTGAGTCTCCTCGCCAAGAAACCTCCACGACTGGGGGCTTGTAGCC
TTTTTCGATTCGATGGAAACCCAGCATCGATCTGCGGAGGGCGAGTGGGGAAGGACGAGT
CGGGGATGTGTGTGAAGGCGCCACACCTTTGCAGCGTCAAGGCTCACTCCACGAAGAAAG
CCTGGGGAGGTTTCGACGCGGCCAGGGAATCGGGAGCTTATTTTATTCGCTACACCAGGT
CCGGCCACGACGCCGTCCACGTATCTCCCTCTGTCTCAGGAGAAATCGGGGACAGTTGCC
CGATCATCCAACGTTTCAAGGATCATCAAGCCGGAGTAGACACTTGGGCCGCCCTGTTCA
AAATGTCGATCGAGAACCATCGCCAGGAATCGCCGTTTCTCAAAAGAGACATAAGCGATG
CAGATGCTGTGGTGGCATCCAACGAGGACGTCTATGGAGACTCCCTCAAATCTGGTCGGA
AGAAGCCCCGGGTAGCACGAACACCAATCAAAGGCGCGTCCTCCGCCGAGAAGGCTCACT
ATGGAGCCCTTTCGGCCCTAGAAGAACGTTTACTAGAGGACGAAGCCCGCCTCTTCACCC
TGGAGGCCGTTGTGGGCGAAGCCCCGGATGATTCGCCACAAACATCCCTCCGCGTCGGAA
TTGGCAACCTAGCCCAGTGCTTCTCGTCGCTCCAAGACCAATTTGACTCCCTCGCAGAGC
AGATATCTACCCACGGGGATACTTTAGCTGAAGTCCAACGAAAGCTAGACCGAAAGCCTC
CAGCTGTATCCTTCTCCTCCTCCAACTCCACCGCCCTGCACGATGAGCTTGCGCGCCTTA
AGCGAGACCAAGAGACCATTCGGAATGGCCTTCTACAGCTCTTATCAATGGTCCAGAGCC
TCTCACAACGCCCCCCTCCCCCTGCCTCCCAAGACTCTTCAAGGTTCGAACGAGACTTCA
CCCCTCTGGCGCTCTTCACCTCCGAATTGAGCATTGTCAAAGCCAGCATTGCAGCAATGG
AGAAGAGAGTGGAGATTTCCTTCGGGGGTTTTGCCTTCAAGAACCTCCACGATTGCAAGG
ATTTCCTGCTCAAACACTGTCCCAAGCAAGGGAACGCGCCTATCTATCAATGTATGAACA
CTCTCAATTCCCTGTTACAGTCCTTAGGCGGCGATGTCGTCACAGAGACCGACTCAAACC
TAGAAGAAGTCACTCAATTCAAGACAGGGAAAACCGCCGCCCAGTCTCGGGTTTTGGCGT
CTCTCAAGTCTCGGACTCCATCTTGGCTCGTCAAAGGAGGTCGGGAGGCCAATGATGACC
CAAATAACACCGATCCCATGACAGCCATGTCCTCCTTCGACGCCTGGGATAAACAGGACG
GCGTTACAGGGCTGGTTCCCCAAGCCCTTGAAGCTTTTAAATCTATACACCCTACTCTCG
AAGATTTGATAAAAAATTCATGTGAGGGCCATCCTATAGCTACTATGGTATTCCTCGAGA
TGCTATCCACCTCGGTGCTTTTCATGGAACGGTGGTTCGGGAAGACCTCTTCATTTTATC
TTCGCACGCTTATCAACACGTTTCAGGGTCCCTGCTTCACGAAGGAACAAAAGCGGTCTG
TCTGGGACCTAACTAAGATTCTTAGCAGGGTCCTCTTCGCAGAATTGTCCAAGGCCTCGT
CCTGCGCCCAAGCCGCTGCCTCTTCGGACCCCTTCACTCTCAACTCCCTTGTGCTCTGGG
CCACCATCCAGCACCATTCGGTTATGAAGGCCTTTAAGGAGCATGACTTCGAGGGGCATC
CCGAAGTACAACCCAAGGTGTTGGATTATTTGGGGCGCAACGCAGCTCCTCGACAGTCTA
TCGACGATCTGTCCAAGAAGGTGGCCGAGGCCCTGGCCTCTCTCACTCAAGTCTCCACCG
TGGCGAAACAGGCCAAGGCAACGGCCGACAAGGCGTTGTCGCAGGTCAACAAGGGAGGGG
GCGCCCCAGGAGGCCGCAACCCCAGGAATCGGAAGGCTGGCGGGGATGGCGAAGAATCGT
GACCCGCACGCGTTCTCGCACCCCAGCCCCCCTCCAGGCCCCCTGTGCCCGAGGCCGTCT
CTCTTCTCCGAGGGCCTGACAACATTCTGCGCCTCCATTCAGGCCGCGCCCCTTTGCGCC
TGCGCGACAGAACCCTTAACAGCGTGCTAACTGGGACGGTCCCCATTCGCGGCCCAACAG
GTACGGCAGAGATACGGTCTGCCTCCCCTTCCACCTGGTTTTTTGTCGCCCCGGCTTTGG
GCTTCAGTGTGATCAGGATTCGAACACGGGCCTCCCCAATTTTGGACTCGCTCGGCTCTC
TCTTCACCACGGCGACCATCTTAACTGGTCGACCTCGCTTCACCCACCCTCAACGCCTCC
CCGATGTGGTCTTCAGCGACTTTTTGGGGATCCCCTCGCCCACCTTTACTTCGTATTGGG
AGCGCTGGGCCATACCACACCTTTTCCATTTCGGACCCAACGACCTCCCTTGCTGCCCCA
CGGGTTGGTCGCTCTTCTCTTCCGTGCTCTCACATCCTGACGTTGGGGGCGCCACCGACT
TTCGAACGAGGGTGGGTCTCTACCTGCCCCCTTCTCTTGGGATCCCAGGGACGCCCACTC
CGTCCTATCCCCTTCAACCATGGCGCCCCCTCCTCGGCCTACTTGACAGCTCGGTGGGGG
GTCCCTCTGCAGATCCCCCTTCTCGCGACCCCAGTGTCGGGGCCATCCCTTGCTGGGCGA
CCTCCGAGCCCCCGGCCTTGCTGCCCTGGGGCCTCCTCCCGACCGGCCCCTCTCCTTTTC
GGTGCATTTGTCCTTCGACGTTTTCTCCTACGAAGTGGGTCGCTCGCACCCTCACTCCTG
CTGAGCTCGCCAGTGCCTGGGACCTCCCGATCTCAGTCATCGACATGGCCCGGCACCAAC
GTTCCCTTGTGGCCCTGACCTCCTTCTGTTCCAACCCACCAGGAAAACTCCTGTATTCGG
GGGCTGACCTACTGTTGTCTGCTCATTTACCGGGGGGGGGTAGATTATTTTTTGTCTTCT
TCGCCCATTTCCCCTGGCCACCCACTCACTCGAAAACGCCCTCGAACTTCGGATTCGACT
GGGGCTCCCTCGATCTCTCCAAAGAGGCCTTGCACAACACCAGCTACTCCAGAGGTAACC
CCTGACCCGGCTTCACCGGCCAGGCCGTCGCTCAACCTTATCAAGAACGAGGGACAGAAG
GCTGACGGGGCCGAGATTCCTTACGCCCTGTGGGACAAGATGTTTCTTGAACTGATGCCC
CCCAACTTTCCCCCTCTGGTGACCACCTGGAGGACCTCACTGGACCGCTGGCGAACCGCC
GCCCTGGTGTGGTGGAAGAGAAGGGTTCTCCGATCGTTTTGGCGAGACCAAGAGGAACGA
CTACCCAGCAACCAGCGGAAAACGTTAAGGGAAAGGCTTGCTTCATGGGGCTTGACGCCC
ACCCTGCGGCGAGACGGACACGACCGCCTCATCTGGAATTATCAATGGTCCAACGACCAG
AAATCTCGATACTCCTCCATGTGGAAGATTTTCAGGGCACGATCGGACCAACGCCTTGAC
ATCCTGGCAGGGGCGGACTGCATTCGATACGCAGGAGACTCGACCTGGTGGGAGTGGGAA
GGGGGATCTCGCCTCCTGTTTTGGCGGTGGCCCGGCCTCTTTCGCTTGTACGCGCGAGAT
GGGCAACCCCACTTCTGGGTCAAGCACCCGCCTCCCTACAAACGTCCACAACCCCCACCT
AAAACTCCATCAGATAAGGCCCTTCTGGTGGAAAAGATAGGCAAACTCCGTCGAAAACGA
TACCTCGAGGTAGGGACTGTCAAGAGCTTAGTCCCCTATTTCTACGTCCCGAAGGGGACG
GAGGATATCAGGGTTGTTTTCAACGGAACTTCTTGTGGGTTGAATGGGAGCCTCTTTGCT
CTTCACTTCTCCCTCCCCACTGTCGCTGACCTCCTTCGTTCGCTCGAGCCAGGCTCATTC
CAGGCTGACAGCGATTATCAGGAAATGTTCTACAATTTCCTCCTTCACCCAACCTTCCGA
GAACTCGCCGGAGTGGACGTCTCCCATGTCAAGACAGCAGAAGACTGGGAAGCAGATCGA
CGCCGGTGCTGGGAACGCTTCTGCCGTAACTACTTCGGCCAGACGGACTCGCCAGGGAGG
TCCATCCAAATGGGGGTCAAGGGCAAACAGCTCGCCCTCGGAGACCGACAAGACCCCCAG
AATCCTTACCAATGGGATCGAATCGATCTGAATTTACCAGGCAACCCCACTTACAACCCC
ACCAGGCCGTGGGTTTCCAAACGACGAAGGGACGGGCACATCGCGAGCGACTCCTCCGTA
TACGTCGATGACGGCCGCCACATGGCCTGTGACAAACCAACGTGCTGGAGCACAACCAGG
CGCTTCTGCTCGTACGTGGGCTGGTTGGGCATGCAGGATGCCTCCAGGAAAAGAACTGAG
CCCACCCAAGAACCCGGCCCCACTGCCGGTAGTGTCCTGCACACCAAGGACAAGATTCTC
CTGACAGTTTCTACTGAAAAGTGGAAGAAAACTCAGGCCCTCATCGAAGAATTGTCAGAC
CTAATGGAATGCCCCTCGAAACTCCCGAAGCTACGCCTTGAACAAATTAGGGGCTTTTTT
ATTTATGTTTCAAGGACCTTTGAATGGTCTGTCCCCTACTTAAAAGGCCTCCACCTCACC
ATCGATGGTTGGAGGCCGGACCGAGACCCGGAAGGATACAAGATCAAAGCAGCCCCATCG
CTCCTCGACCCGTTCTACGGCGAAGGCCCTGACGCTTGTCCAGATCATCCGAGCCCATCC
TCTCACAGAGCTCCCGACTACGTTAAAGCTGTCCCCCGTCTTCAGTCCGACATAGACGCC
CTACGTTCCCTCTTTAGCGGATCTGAACCCGCCCAGGTCTCAGCGCGAGCCTCACGAACA
ACCGCGGTGTATTTGATGGGGGACGCCAGCGGGGCTGGCTTCGGCTCAGCTCTGTGGGAC
CGTTGCGAGATCCGTTATGAAGCCGGAGACCACTCTCCAACGTATGCTCTGAACACGTCA
AATTACAGGGAGGCGGACAACCTGGTCTCACGAGTCGAGGATTTAGCGGGGCTCGGAGAG
CTCGACGACACCGAGCTTTTCATCCTAACGGATAACCAGCCCTTCGAGGGCACGTTTTAC
AAAGGCCATTCGACTTCACCCAACTTAAGCCAAATCATCCTGCGCCTACGCATGGCCCAG
CGTTCCACCTCATGTACCCTTCACGTTGTACACGTGGCGGGAACGCGCATGAAGGCAGCG
GGCATCGACGGTCTCTCTCGGGGCGACATGATGGAGGGTATGATGGTACCAGGCAACCAT
CCTCTCTCATTCTTGCCTTTCCACCTTGGTGCCAACGAACGCTCTAACGGCCAACTGGAA
TCTTGGGTACGATCGTGGTGGCAGGACATGGATGGAAGGCCCTGGGGAAACTCCCCCCTC
CGACTCCTCGACCCCATTTCGTGGTTTGAACTTCACCTTCACTCGGAACCTAGGCTGTGG
TGCCCCCCTCCAGCGGCTATGACGGCGGTTCTCGAGATGTTTGCCGAAGATCGCCTGGCG
CACCCCTACATCCCGCATGTGTTTGTTCTGCCCCGCCTTATGACCCACTTGTGGAGAAAG
GCCTTGGGCAAGGACGCCGATTTGCTAATCACCCTAAACACTAACCACCCCTTTTGGCCG
TCTTCTCATCACGAACCTTTGATTGTGGCTGTTGTACTGCCTTGCACCCACAGAACAGAC
TACTTCGGGCCTTGGGTGGCGAGAGGAACTCCTTCCTTCGAGCGCCTCCAGTCTTACGCC
CAGCGAGGCCTCCGACTTTGGTTCAGGGGTGAACCCGAGAGACTGCATGACCTGGAAGGG
CACTTGCCGGGTCTGTGGGAAAACCAAGAAGAATGGCTTCGGGCTGTTCTGCTCGAATTT
TTATCTATGGCGCGATCATTTCCCCCCGTGCAGGAATGTTTGGTGCGGGGGCTGTTTCAA
GCAAGCCCCCACGGACCCTTTCCCCTTACTAGAAAACGAAGGCGAGGACCTTGATGAGAT
GCCCCTGGAGTCGCCAGAAGCCCCGGAGTTCAAAACGGGCCGAGACGGAGACCACCTCAT
GGGGGTCCCGTTCGAATGTGACCTATGTCACTTTCGAAACATCTCCCTCCGCGACCCAAG
GTGGGACGACCCTCGAGACGCGTATCAGCTCGTGTGCATACGCCGAGCCATCCTAGACGC
TCTCTGGGCCAGACGCCCCTCGACTGTCTCTCTCAATCGGCGACGCATGTGGCTCGACTA
TTCAGAAGCAACCAAAACCTTCGACCTACCCACACTGATGCCAAGCATGGGCTCGCCCAC
CGTCAGAGACAGGGTGGGAATGAGCGTCGCCATCGTCACACTCCAAGCCTCATTACGCCC
GGGCCTCTACGCGCGCCACCTACAGTACCAAGCCATGCGCAAGACACCCACATGGTTCGC
AAACGCCTATCACGCAGGATCATCATATGACACCAACTCATTATACGCTAAAGACGACAG
GAAGCTTCACGCTACGTCTTGTCCCACGGCAGGAGAGTGGTTTGTCCGTTTCAAGCATGG
AGCACGCCTTCGAATGGGGGAGGTAAGGCGCCAAAACGAAGCCCTCTCATCTCCCATGAT
CCTCGGTATCCTCCGCGAAGTAGAACAGGACTGGTCCTTGAGCGCCACCCGCGAGGCTCA
ACGCCTGTTGGAGGAGTTTGCCTCCGCTCTACTGATTGCTTTTGGCACGGCCCTCCGAGG
AGAAGAAGTCACCCTCGTCTCCCTCCGAGGCATGTTGGAAACATGGGAAGAATGCACCGA
AGCTTCACCTCACCCCTATATCATGGTCACCCTACATGGGAGATTCAAGGGAGAAACCGG
ACTCCGGTGGCATTGCCTTCCCCTCTCCGTCCAGACCAACTCCGGACTCCCAATCAAGAA
GTGGATAGGACGCTTCCTACGCAGAGTCCACGTCCACGAGGGAAAAGCCACGGGCTGGTT
GTTTGCCCGAGAGGACGGCTCACGCAAGGCATTCAGTGAATACGACCCCATGTTGCTGGA
ATACTTAGCCAGAGCTAGAGACGAGGACCCCACTCTCATGAGTACCTTGGCGGCGTTGTC
GGATTTTAGTTTTCGGCGATCCCTGCGAAGTGGCGCGACCACCCAGGCCACAAACGCCGG
GGTCCCTGGACCCTGCATCGAACTTATAGGGAGGTGGCGCAAAAGGGAGGCCGCCAGGGG
CTCCGAACCGGGGCTCCCGATGAGACAGGTATACACCCGAGTACGAGACTCGGTTGAAGG
CCTCCTCAAGTTCAGTTGGAGTTTGTGAGTATGTAACGAGGGGGTTTTTTTATCACCATT
GAACTAATGGTCTTTTGTACTGTTTTACCTCTCCCACACTGACTACCATTTCCTGGCAGA
TCCTGGATAATATGGATGGGGGAGGTTTTAGATTAGAGGTCATGCTCATCTTAGCCTCCG
CCACCCCCAGACCTGAAGGGACAGCCAGACGAGTCAGCGGCCATTTCCCTCATCCTGCTA
GGACAAGGGATTTGGATCACGGGTTTTGGTTACGGCATAAAAAGAGGGCACTTCCCCCCA
ACGAGTTTCTAAACATAAGTTTAAGCACGCATTTAAGTTATTACCACTTTTGAGCAAGGT
TTTGAATAAGAAGTGGGACGATAGATGAGAAGATGTAAAACACCGATTCGAGCCACATGC
AAAGATGGTGGCAGACAGATGTCAAAGAAGAGTATCCTTCGGAGTCGAAAGTGCCGGAGA
TTCGCAAGGAACCATCAAGGTTCCCTGAAGATTCTCACCACGCACGCACCACAAGGTCAA
AATGGACCCACCCAGGAAGCACCGTGGTTAGAGGCACCACGAGCCTCTCATAATCACATC
ATCCGTGGGGAACCATTTTACAATTACGGGGCAAATCGTCGAAACCTCCTCTTTGGCTGG
GGTCTGATCAGCCGTCCCATTGACGACCGAGTAGACGAAGTTTTTTTTTTGTTCCCACCC
TCCCGCCCGGGGTTTTTTATCACCATTGAACTAATGGTCTTTTGTACTGTTTTACCTCTC
CCACACTGACTACCATTTCCTGGCAGATCCTGGATAATATGGATGGGGGAGGTTTTAGAT
TAGAGGTCATGCTCATCTTAGCCTCCGCCACCCCCAGACCTGAAGGGACAGCCAGACGAG
TCAGCGGCCATTTCCCTCATCCTGCTAGGACAAGGGATTTGGATCACGGGTTTTGGTTAC
GGCATAAAAAGAGGGCACTTCCCCCCAACGAGTTTCTAAACATAAGGTTAAGCACGCATT
TAAGTTATTACCACTTTTGAGCAAGGTTTTGAATAAGAAGTGGGACGATAGATGAGAAGA
TGTAAAACACCAGGTGCTGTCCTGAATATCACACTTCCTCGGTAAAAGATAATAGAGGAT
ACAGGATGCTATAGGATGCCAAAGGATGTCAAATAATCATCCGAACAGATCCGAACCTTA
TCCGAACCTGCTGGCGGCTGATAATTATTAATTATTTATTAACCCAACAAAGATATTGTC
TCGAAGCATCGACAAACATACAAAATTGGTCGCTTGACACTGTTGTCGCTCTGAACTAGA
CGAACAATGGCTTCATTGAACCTACAACGCTTTCTTTCTTTATTCGCATGCCTTCTAATC
GTTGATTTCTCACTGTCCTTCTCTCCCACGCCGATAAACCGTCCTGCGCTCGCTCCAAAA
ACTGTTGCTCGCACTCATACGTCTCCCCTCGACCACGAGACTCAAGCTCTTCATGAGCAT
GCATATGAGCCAATCATTAATCGGAGATATCTCATCGATCGCTCTTCGAAAGCGTTCACT
GTCCTCGTAACTGGATCGCTCCTCTCTCTCCCACAACTCGCTCAAGCCAAATGCACCGAC
ATCGAATCCTGCCGCGAAGAGGGCGAACGAAAAATCGAAGCCGATCTCAAAAATAATCCC
ATCATCAAATTGTCCGACGGGGTACGCTATCGAGTCTTGCAGCCAGGCACACTTTCCGGT
CCCAAAGTCAAGGAGGGTTCATCCATCGACTTGGCCTATTCCATAAGCACAGCGTCCGGT
CAATACATGTATAGCAAGGGGTTCGGATTCGAAAAGGTCGACTTCGGTGGAAAACTAGAA
CCGGACCTAGGATTGGACAGTATGCGCGTAGTACTTGGCCAGCACGATGTTCCGATAGGA
ATCGAAATGGCATTGGTGGGAATGGGAAGGGGTGAACGAAGAAGAGTCGAGTTGCCACCG
GGAGTGGGGTTTGAGACGAGTAATTGGAGTCCGGAACCGACGACTCGGAGGGGAAAGACG
CTCGTTCGGCAGTATAAGAAGAAATTGGCGGGGTTTGGTAGTCAGCCTCCCTTTCCAGCA
GAGACTGTTTGGGATATTGAAGTGTTGAGGATTCGTGATTAGTGGCTCATTCGCACTATA
AATGTTTTATGGTCGGGCATTACGAGTACCATTTTGAGAAGGTAAAAGAGGCAAAGGAAC
TAGGACTGATTGAATGCCAGTTCTTTTTCTTATCAACGATGATTCCTAGTTTTATTCTTA
CTATCACATGCCATATGTAACGTAATTTGTGCTATAATCTTCGATTCGCCTTCCTTGGAA
ATTACTTTCAACCAAACTTTATTGGGAGTTGTCACTTCTCAGTGTAGCACAAGATGAGTT
TCTACTGGATGAATCAAGTGTGATGAATTGACAACCCTAATTTGGTTGAATCCTATCTTT
GTCAAATCCTTTGTATCTGCTGCGAAGTGCCGTTTTCAGTGGTTTTTTATGTCTTGCTCC
TATGCTTCGAGGAGTGACAGTCGTTTTGTAGTTTTGATAGCCATGATCAATTTTAGTTTT
CAGTGGGATGGACCTCTGAAAGGCATTACATTGAAAGAGGAGTTACTCAGTGCCACTCTT
CATGTGCACTTCTGTATGTTTCTATTGGTTCCTATATTTAATATGTAGAATACGAATATG
GGCATGCCTGTATATTTGACATTAAGGGTTAGAATTCCCTTTGAACCATGAAATGTCAGA
TATCTTTGGCCACCGATGTGACCTCAATATCCAACCCCCAAGACCTGGCCAAGATTGCAC
AACCCTTTGGGACTCTCTCAGGGGCTTAAGTCCAGCTCTACAGGTCCTCAGCTTTGATGG
AAGACAGCTGAAATTGCACTGCCATAACAAGCCAAAAATGATGAAATGGTTTGAAGGTCA
CCCGGTAGAAATTGGAATGTTTTCTACGGAGTAACATATATCAGATATCAGAAGCTCTAG
AAGTGTCGACGCATACAATCGTAAGTGGGAATAGTAAATCTCATCGTCCGTGGTTCAAAG
TCCACCATGTAGTTCAACGTGAATTCTAACTTGTACCTCTTGGCTAGAGAGAAAATGAAT
TTCTTGCAGCTGAGCCATTTGCTTTCATGTGATGGGTGGAACTTTGTTGCCATTATTGTC
TTATTACTAGGGAATTGATACTTGATCATACTTAGTGATCTTGAGCCAAATAAGTAATAC
CATGCTGCACAGATAATGTTACTTCCATGTATGTTTTATTATTATTTTGTCTTGATTTTT
TCGTCTGATGTTGTAACCATGCACTGAAGTAAATGCTTTGGGTGATTTAGGATCTGTCAT
GTGCATTCAGTGTCTTTTCAATGCCCACTATGCTAACTGAATTGCCAGAGCCTGCTTCTC
CTTCACAACCCAAGAAATCAAAGCAGATAGCTTACAGGCAACAGCAGCAAAAGAGGCAAC
AAAAGGAAGTGCTGATCATTTGCATTCCAAATCACCACCTGCTCCCAGGGTACATCATGT
TATGCCACTTTTGCCCTTGTGGTGTGTCAGAAGATCCACATCATGCCCCACATGATCAAG
GAAAGCAACCAACAGAGATTTCTTTGTAGCTGGCCCAGCAAGACCAACAAAGAAGGGTTG
AGCTTATTTGTGTTGTGATGAGAAAAAGAAGTTAAAACAAGATCTCAATGTCATGTCCAT
TGAATCAAATCATTACGAAGACACATTTTACAAGACTCCTCCTGAGAATCATGGCAGGAT
CTCTGCCTCAGTGGAAGATCCAGATATTAACCATTGATGCCCTCTAAACCTACAGAGAGT
TTGATCCTTCTGCTTTCAGCATTGATAATCACTGTTATGAAATAATATCTTATTACTGAA
GTGCTTCAGGCAGTTGGACTTGAGGGGAGTAGGGCATTGTGATGCAATGCAATGGTATGA
CATTACTCATGAATTACAATCTTCATAATTACAATGATCTTGAAAAGGTAGATATTGTAA
GCTAGGTTGTAAATTCCGATTTTGGTTACTGTCTCAAAAACACAGTAACCAGTAACAAAC
CGGAATTCCTGCAGTAATTACTGTAGGTTCCGGAAACCTTATTTTGTGATGTCACGGTGT
CACAGTCCTTAAGTATTGAACAAAGTACTTAAGTAAGTCTTTCTCTGTAATCTCACGATC
ACATAAATCGTGTTACTGTCAAAATTAACAAATATTCTGGAGTAACGCGGAATTTTGCTG
GAATTCCTCCGGAATTTACAAGAGAATTGTCTTTAATCAGGAATCATGTGGCACTCCTCC
GTTCAGTCAATTGCCCAATTCATAATGAGCAGATGAAGGCTGATTTGGACAGGAGTCTCT
TTCATAAGCAATGATGAATAAGTGAGGTTGTGGAAATTGTATAGTACTACTATATACAAT
ACAATAACATATTCAACTAAACTTCGTTCGAGTCGCACATGAAAGAGCGTGCGATAGGTG
ATTGGTGCGGTATGTACCATATATTGTATCATACAGTACATACTTTATCGGCCAAATAGG
GATAAAGGCGGTGACGGGATGGGGACCGATGGGGACAAAAGGGGACAGGATGGGGACGAG
GTGGGGACTCAGTGCGGACAGACTTATATGTGAAAGGTTTTGGCAAGTTTTGTAGGTATC
AATATATGTGGATGCCCACCAAGGCCCAGATCCTCCTGAAAGTGGAGCATACCGAAAACA
CATTTTGCAAATCACATTTACGCATATAACATTTACATAAATTGTGTATGTAACCATAAA
ACTAACCAAAAATGAAATTTGTAAATCATATTTCTTGTCAATTGCATTTCGATTCCAGGT
CACTAGTCCCATTTTCCTATTTTTATTATCGCAGTACCTCTGTGTGACGATACATAATAA
AGATAGTGTACAAGTAGTGAAGAGGGGGGAATGATCATAGGTGAAAAATGAATTTGTGTT
AATGTGACATGCAATTTGGATGGTTGACAAGGGCCTCTCATCAACCGAGATTTGTGTACT
TGACACATAATTTGTGTAAATTTTCACAATTTTTCCCGCCAAAACACAAAAATGTGTGCA
CAAGTATCTTGAATCTTGAAGGCTCAAGGATACAAGATCCAAAAGACTGCAATGTACATG
CCAGGTCAGTAAAGAACCATAACCCTTCTCTCAAGAGCTGTTTAGGGTTCCAATAAAAAT
GCCATGAAAATCTTATGGGGGGAACTTGATAACCCTCTCTATACTGTTAACAGTGTAACA
ATACTTTGTTGAAGTTGAAATGTTTAAATATGAGTGGTTGGCTTCTCTGTTACATTACTT
TTGTACTGCTGTCACTAGCTCTATGGCAGGTTGGCATATTGGAAACAATCAAATTAAGTC
AGATGGTCTAGAATGTTTTTGGTTATCAGCTGATAGTGACCTACAGTATCAACATGGTAA
TAAGAACCAATAAGAATGAATTGGATAAATTTCCTGAAATTTGCCTGGTTTCCATTCAAG
TAACTGCACAAATGTATTTCCTTCACAATTCTCTCTTTCCATAGCAACATATCCACACAT
GTATTTCTCCCAGTGAGGGGTCCTCGTGGTTACCAAGCAACTTCTGATACTGCCAAATAG
GACCACACATGATAGGAAGGGTAGTCATCATACTTGAGCTATAGAATTTATGTGGTAGCA
AACTGGCAGAAAAGGTAATATACCCCACATTAAAATCAAGTAAATAAATAATACTGCTAC
AATCACTAACTTGGACCAGATTATAATAGCACATAATGAATCTTTTGTATGTTGTGTGGT
CCTTGTAATTAGCTTAGTACGGACTATTTAAATGAGTTTAGATAAGTAGTAACGTATGAG
TGAAGATTAATTGTAAGAATGTTTGATCACTCAACTGAAGTTTGGAGGTTACTTTTCATG
ATGACATCCAGAACTTGGAGTTCTAAATTTTCAATCTGCTGCACAGCTGTCAGCGCTCTC
TTGCACTTTTGCTCAAGCTAGCAAACTTTGTTGTTTTTTGATTGAGCTGTGGCCAATTTC
CAGGATATATATCCAGGGAGACATAGAAGCAATATCAAGATCACTTCCATATGATGGCAT
ACAGTTAGATGATAGATTTCAAGACCTATTGGGATATGAGGCTTGGGATATATTATTCAC
AAGATCACTGCATTGTTGGATGATTTGTTTTGGAGCCCATGTGTGATTGACCTACATAGG
GTGTCCTTCTGTTCAGTCTGTCTGATATATGATATCAAGCAATATGATGGGTTTGCCTTA
TTCTAGTTTTGGTTGGTTGCAAGCTAAAAGAATTTCAGTGGTCATCATAAACGGATTGCC
AAGATTGTTTTAGTTGGAGTTGACCATTGGAAAGACGGGTGTCACATTGCAGTTGTAGAC
TGTTGCTACAACACACTACTTTGACCCAAGGTGAGGCTTTGAAGCATATCCACGTTAGGT
TAAGTTTGGTTCTTGTTCTCAAGTTGGTGATGGATTGGGTGTCTTTGTTAATGATGATTC
CTCTCAAACTTTCTCCTACAAAATCAGGAATCAGAGCTGATACTGTGCCCACATATACTT
CCTGTAGAATCTTGGGGGTATTTAACTCAACAAACATCCAATATATTGGATTTCTGTTTT
GGCACATGGCACTTCTCTTGAAGAGATGTTTGACTTGCAAAAAATATATTGGAAATTGGC
TAAGTTGAAATTCCCCGAAAATGGTAATCGCTTAAGTAATTTGTGTAGCTTTGCTTTGAT
TTCATTGCACTAACAACTAATACTTTTTGCCATGACCCCAAATGACCGGATTTCACCCTA
ATTAGAATTGTCTCCAGAGCTTTCTGAAAGAGATCAGACTGTATTATTTCATCAATTTGC
ATGATCACCTCATTGTAGTCACACACATTCAAGTCACCAGCCCGAAATCCAAAAAATTGA
AAAACGTTGTTTAAATAGTGAAACACAGTAAGAAGTCATTTTTCAAAAAAAGGAGTACCT
ACGGGATTCGAAAAACGTATACAACACACAAGTATTATTGCTTTACACAATGCCGACGGA
GACGACGGCTCCAATCTCATTAACGTCCCAACATTGTGAGCAGCCCCCACCCCCTCAGTG
TGTGCACAAATACTAACCAGTTCGTCGGCCGCCCTCTTTCACACCAGCTAACTCTACTGA
ACTACTCTCTCGCATCCAACAATACGCAACAATAATGGGCATAATAATGAGCCGCCTCTT
CGAGAGCCTGTTCGGCTCGAAAGAAGTCCGCATCCTAATTCTAGGACTCGACAATGCTGG
GAAGACAACTATTTTGTACAGACTTCAAAATGAGAGTGATGAGGCCGTGCAGACTATTCC
AACGATTGGGTTTAATGTCGAGACCTTGCAATATAAGAATATAAAGGTGGGTCTCGGTCT
AGCGGGCGTGACCATGTCTTGTGTGACGTTTAACGCCGGCGTTCACCTGTAGTCCAGGCG
AGCTTGCCGATTGAATCTTTATTCCTAGTCCCCATTTCACTAACGAAGCATGTGCGCTCA
AAAATTCTGCCTCAAATCAATTACATAAAATGACTCAGTTTCAAGTATGGGATTTAGGAG
GCCAAACTTCCATTCGACCCTACTGGCGGTGCTACTACCCCAACACCGACGCCATAGTCT
TCGTCGTAGACTCTGCCGACGTTGAACGAATGAACGTAGCAAAGGGAGAACTCGCCGCAA
TGCTCGAGGAGGAGGAATTGCGGGAATCCATACTGTTAGTCTTTGCCAACAAGCAAGATC
AAAAGGGGGCGTTGAATGCACAACAGATTAGTGATGCGCTTGGGTTACCTGAGGTCAGGA
ATAGGCAGTGGAGTATTCAGGAGACGAGTGCGCTGCAGGGAAAAGGGTTGTTTGAGGGTT
TTGACTGGTTGGTTTCTTGCATTAAAGGAGTTGAGGGGGAATAGGCGTCCTTATAGATCG
TTTGTAGGTATGGATCATGAGAGTCAGTATGAGATAATGGAAGGAACACATATGATGGTC
GCACCTCATGTTTTATCAGTATCTTGGAGTATGAGGGATCGACTTCGCACTCTACAATCG
ATTGACTGTGTCGGTAAATACCAGCTGGCCAAGAAAACAATAAGGAAATAGTTGTTACAT
CTGAATTATGGCCACAATGGCCAAAACCTGTTGATGAGAAGATTTTACATTATAAGGAGC
TGTTACTCTGTGACTCATTGAATGAGCTGTCATCGAATTTTCTTATAAGCTCAGATATAT
TGTGGCCATAGATTTCCTTGCGTCTACCAACTTGAGACGTGATCACTCTCATAACCTCTT
ACTTGATCATTAGTCGTGACCCTTTGTAACTGTTCAGTGTTTTGTTACAATCAATGTGAC
ACTAGAATTATTCAGAGTAATCAGACATCTTTTCATTCCAAGGCCCGAACAAACATAAAC
GATAGTTATAAGTCGACAGTCCAAGAAGTTCCATTTGAAGTTCATTCGGTCATCACTTCA
TCTGACAGACCACAGGTTAAGCAAAGAAGTCCAGGTGCTAATACACATCGATGCCATGTC
TCATGTAGCACACGTCATTATCAACGAATCTGAGAAGGCAGTCCTTGTTGGTTCGCATTC
ATTTCGTAGATGATGTAGTTCATCTGTAGTTCCTCCTTGTTGGTTTGCATTCATTTTGTA
GATGATGTAGTTCATTTTTAGTTCCCACCATACATCCAGCGATTGCATCTATGCACTGAC
CTATTGCACTTTTGCAGAAACGTATTGCAACTTCACGACAGCTTGCCAGCTAGTCTTTGA
CGAGCATAGTGAAATCTAGGAACATCAAGATTCTTCTGGTCGAAGGCCAGACGAATCTTT
GACATTCTTCTTGAGGAAACAAGCTCACTCAAAGAAGAGCCGACACGCCATTGCGGCAGA
ATTTCTTCTATCATCGGATGATACCTTTTTAGGATACCTTCCTATCTCACAGCATTGCTG
CGCACCAGAACGCTCAGCTAGAAGATTTCGTCGTTGCTTTGAAATCCCTCAAAATCCTTT
CCTCTTTCGATCTGCTTTCGTAATCTCACAAAACGCAAATCTCGAAAAGCCGTAAAGGAT
TCCGATTCGTCTTTGATAGCTTTCTCAGAGGTCAGCAACCATGGGAATCCCTTTCGTGAG
AGAGATAATATCAAATCTGTTTTTTTGTGAGTGTCTACTATGACGTTTTGGCCTGGGTCG
ATGCGTGTGGTTGTGGCCGCCGTGTGCCCGCCACCATCAACACCCCACCATCGTCAATGT
CAATGTTAGATTTGAAAAATGGTTCGGTCCAATGAGACCGTTCCACTCCCTTCGTTCTGG
CTTTTTGTTGTATTTGCTTGACACCTCACTACGATCAGACCCATCGTGAGATCTGCCATC
ACAATTTAGAAATACAACAACGAGCGTCGAGATTCTTCTCCGCTAGCTGTCGCTCCATCG
GCCATCATCACTGCCAGGACGATGATAAGACCATCATTGAACCCCATCGAGAGCACCCAT
GTTCATTCATAGAGAGATTCCCTCCTCTTTAAAATATCCTCGACGCTGTATTTAGAGCAA
CGGACATCTTCCCTTAGACCCCATCGCGAGCGTCTCTCTTCCCGACCTTCAACCATCACA
GTACGACGAACCCATCGCGAGTTTGCAACATAATAACATTACATCACAACTGTGAAAGAA
ATTCGAACCCCATCGCGAGAGTTCATGACGACCCCATTGGGAGTGAGCGCTATTTTACAA
TCCCACCAAGAGATAAAATTCGAACCCCATTGCGAGGTTAACCACCCTCAACAGCCCCTC
CATCGAGAGTGACAAAACAATCATCCGAATGACCCATTGAGAGTCCACTTTGTTTCTGTT
ACTTGGCTGTTTCGATTTCATTATTCCTTTGCCGAAACTTCACAAACCATCCAACCGAAT
GACCCATTGAGAGTCCATTTGGTTTGCTATCTGGCTGTTTCATTCTCAATATTCCTTTGC
TGAGACTCCATTTCTCGACTGTCTTCCACACACTTTTCATATACCGATGAACAAGTTCAA
TCTTCTCATTTGATTCTACCCAACCACTTCATTCTCTCTGTCATACAGCGATAACATGCT
GACCCGTCTCTATTCGAAATCCAAGCAAGCTCCATCAACTTGGAACTGGGAAACGACCAC
TTTCCCTCTACCAGGCCTCGAGACATTCACAAGACTATTCCTCAACAATCAAGATGTGGC
AAGCATCGTGACAATTGGTCACGACGGTGAATTAACACCGTTCTTTCATCCCATACTCAC
CGACAAGTTCTCTCCACACGGAACCCTAGAAGAACAAAAAGCCTTCGTCATAGGAAATGC
GGTTGACAACCTTTCCAATCTATTGGTCACAAAAGCTCCCGTTCAACACATCCTTGGATA
CACCTTCGTCGTCAAGCGAGAGAAACTTCCACCTATCTTCAGTAAAAATCCATCCATCAA
CGAGTCTTTTCTCGTCGATACTCAGTGGGCTGGAGAAGAAAACGTCTGCGGAGTTTTGAT
CCCATCGGCCTTTGCACTCCCATTTCAATCAATCATCCCCATCGGAAATATCGAGGACGA
CCATGTAAAATGCATCTTTGATTCCTTCGATCTGATTCCTCGCCTCTGGCTCGAGTTGAT
GAAGACGGCACGTCGAAACCCATCCGTGATGACGGAAATTCACGACGATGTCCTCAAGGA
AAACCAAGCATCCACCTACTTTGAACCAAACTTCACCAGCGACTGGATGAATCCTCACCT
TCCCCATGTTCCCGCGTCCATCGTCAGAGACAAAGTCATCTGCCAAGACGGCTATATGAA
ATTGGCCGAAATCTTTGGTACACCTCTGCCATCAAGCCAAGAAGAACGCAGAAATAACAC
ATCAAGCCCATCGTCCGATCTCGAACAAATGTTTCGTACCTATCTTGTTCGTCCCAAAGA
TAAGGAAAAAGCCGCAGCAGCAAAACTTGGCAAGGTTCGGAACCAGCTGATGTTTCTGAC
TGCCAAAGTAAACTTCTCCTCCAGCGGCTCCATTGATTGGTCAACCATCGCTCCACCCGA
TTTCTCGGATAACTACGAAGCAGTAATGAGTCATCCTGGCGAAGAACAACGCAAGACGAG
ATGTCAATCTCTGATTCAGTCATGTTTCCAAACCAACAAACTAGATTGGGATTCAGGTTC
ATCCGGCATTTCAACTCTCTCTGGTCTTCGATATTTTCCACTCGCAGCCGCTGGACAACT
CCTCAAAGGAAATTTTGACTTCTCTGCTGCCCAAGAACTATGCAAAGAGACTGTCTCTCT
CGACATTCTTTCTTTTGCCTACCAAGATGGTTCGAACCCCAAGACCGAACTTTGGATTGA
AAAGGAGCAGTATGCTAAGGCAGAGGACTCTATGTCCATCCCCGATCACCAACGTGGAGA
GCGCACTCCTCTTATTCCAAAGACCGGCGTCCTTTCCAAATGGAGGCATGTAGTGGGATT
ATTAGCAAACGTGATCAAGGTTATCGAGGCCTTGACCAAACCATCCGTTCCAGGTGTCCG
TCATTTCCCCATCAACATGTCCTGTTTTCGAGTCATCTTCCGTCGCATCAACCAGTCCGA
CTTCGAACTTTGACGTACGACCCACGCAGCAGATGTGCCCGCCTTCTTTCTCTACATCTT
CACCCAACTCCAGGCAATCTGGATGTGTTGCGCATCGGCGGCCATGCATCATCACAATAT
CACATGTGCCGAAAATAAAAAATTCAACGACCTCAGATTGCGAGACTACGAGGCAATGAT
TGACCTGAAGGTAAACTGGGTATTTTATATTTATGGTCGATTATGGTCACTTTCGGCAAA
TGGTCACCAAAAAAACGGCCTATATAATATATTTTATGAACGTTTGGAGAACACAAAGAA
GATTTTAAACATTTCGAGTCTTAAAATGCACCAGTATCTTGTATAAATGTCCGTATACAT
TAAAACGGTTATATAAATTGAAATTGCTATATCTACAGTATATCGAGTTTTAGGAAACTT
ACAATTTTTAAATGAATCGACAAATATTCATATCATTCTTTTATATTAATGGCTGAATAT
ATATCATTATTTTATATTAATGGCTGTATATCACAGCCGGCATAAAGCAACACACACACA
CCAAAAAAACACCCGGTCTAATATATAACCGCGTTATATATTAACTCCACATCCCGCATC
CCTCACGTTGTCCATCCAGTTTGACGCTTGTTTCTATACATAATTGTCGTCGAGCCCTCT
ACCCGATTTCAAACACAACCATGGCGACGGACGATGAGATGACGAGGAGCAGGTCCAACG
AGTGGGCCTTCGTTACTAATCACATTGAAGGCAGCGACGCCGACAGCGACGGGAACTTCA
GGGACGACACCATGATGTGCTTTTCCAAGCACGGAACACTTGCGCTGACTTTCCACGCCA
GATTCATGAGCGGGATAGTCTGCGCAAAGTGCTTCCAGTTCTTGAAGCCAGGAAGCTACG
CTATCCACAGCACCAAGTGTGACAAGGATCCCGCCCCATCCGCAAAGGCCATCAAGGACT
GGTCCGATTCGGACAGCAAGTGGGCTGAGTTGAAGCGGAACTATTCACCGCAATTCTCTG
ACAAGACAGTGATTAAAATGGCCGACCGCAACGGCGTCGGAGCTTACGTTGTCCACCCGC
GTTTTTACCTGGGGAAGACCTCCTCGACAATGAAAATCAAGGCGATGTGCATCACCGACG
GATGCACACACGTATGCGCATTTAACGCACTTCAGCGTCACATCAAGAAGGCGCACATGA
GTGCGACTTATCTTCTGTACAACCTTGATATTGTGGAGGCCCCGACGGTCAACGATGTCG
ATGACGACGAGGACGGCGGAGAGAGAGGAATCAGTGGCAGACACGGAGGATGATGGTGAT
GAGGAAGCGGTGGCAAGCACAGAGAAAGAGGGAGATGGGGAGGAAGAAGACGGAATGGGG
GATGATAACAACACGTTTGGGGAAGTAGCGGCGAGGGAAGAGGAGGGGAGCAAAAGGAGG
AGGAGAAGCTTGCAGCGGAAGAGACGCCAGGATACTCCCAGGATGCGGAGTGCGAGACAT
TTGTGAAGGAAGATGGCCCTTCGGACGACGACACAGCGGAGGAGAACCATGAGGAGGAGG
TGGGACAGGGAAGCAAAGGAAACAACAAACCGGGAGGGAACCAGAACAATGCTCCTCCTG
TTAGGAAAAGCGCACGCAAGCGCAGAGCACCCGCGAGGTACTAAAGGACGGGTTTAGACA
CGTCCGTATTGGTTTTAATTGTTAATTGTTTGTCGCACAATCGAGTGTTTTAAATTAAAT
CATGTTATATTTATAACGCATTGTGGTAGTAGCATGCAGTTTTCAGCAGTGGCGACCCCT
TTTCATCATAATTGTTATATATATAACGTTGATATATATAGGCACGCAGTTGAAGCAGTG
GCGACGCCCTTTCATCATAATTGTTATATATATAACGTTGATATATATAGGCATATAAAT
ATGTATTGGGCGGAGGGATCATTTGCACACACACGTGTTGTGTATATACCACTGTTACAC
ACATAACAACACATAAACAACAACCACGTTTAATGACAACTCTAGATTTAAGGAGTACTG
TTTTTTTAGCATGATATGTTAATACGATCATAACATACATATCATCTTAGGTACTGAATA
TGAACTTATATTCAAATCGTGGTACGCATATACACAGAGGTACGCACTCCCCTATTTCTG
CATTGTCTAGGTTGACATATAAAACAGACGGAGCACACGTGGACCGATAGGGACATTGCC
ACAACGGTCATTTGACGGGTGTGTTGAATATATACCAGAATCCACACACATATGAACGTT
ATTTTTCGGTACAGATCCCAATGACGATAGAATTAAATATATACCAGCATCCACGCGCAT
GCCATCATTATGTTGATGACAGCAACCTGTCCGAACATATTTCACCACTTCATTTGAACT
CGAATAGCCGAAACAACCATGATGCAACCGAGGAACCACTTCAGTGATGGGTAAGACCAC
TGCTTATCTTCGCAAGGTGTACATTTCTGCAAAGAAAGAGATCACTGAGGTTTATTATTA
CACTGCAGCTTTGATGGGGATGGAAACAGGGACCGCGAATCGATCAAGAGAAAACGGAAT
CACGATGACGAAAACCTATCAGCAAACATCAGAGTTGTTGTAAATCCATACAAGAAAACG
CCCAAGCAGAGCATTGTAGGCTGCCAGCGGCGGTGAGAAACCCTTACAGGACTACGACTA
ACAGAATTTCGGGAATAGGGCACATGAATGTGAGTTCATTTATTTGTGTTGCTTATATAT
ATATAAATGAGCTACATATAACTCATGTCGTTATATATCGTTGTTATATATGTATCAAGG
AACGTTATGAAGGGAACCATGGTAGTGGGATGGCTAGCGACGTGAGAGGGCAGATGGATG
TGAGTTCATTTTATGCGTGTAGCTTACATATATGACAGTGAGCTACATCTAACTAATCTC
GTTATACAACAATGTTATATATATAACAAGGGACGTAAAGGAGGTGGGCACGCTAGTGGG
ATGAGAATGGGCGAGACATTTGGGAGCACAACCAACATGGTCGACGTAGGCTTGACGACT
AACAGAATTTCGGGAATAGGGCACATGAATGTGAGTTCATTTATTTGTGTTGCTTATATA
TATATAAATGAGCTACATATAACTCATGTCGTTATATAACGTTGTTATATATGTATCAAG
GAACGTTATGAAGGGAACCATGGTAGTGGGATGGCTAGCGACGTGAGAGGGCAGATGGAT
GTAAGTTCATTTTATGCGTGTAGCTTACATATATGACAGATAGCTACATCTAACTAATCT
CGTTATACAACGATGTTATATATATAACAAGGGACGTAAAGGAGGTGGGCACGCTAGTGG
GATGAGAATGGGCGAGACATTTGGGAGCACAACCAACATGGTCGACGTAGGCTTGGTGCG
TTTTCTTAAGAGAATGATGTTTTTTGCGCAAGTTTCTTGATGTTAATATTGCTTTGTGTG
ATATGGATACCAAAGGGAGTCCAAGGAATGGGTGATGAGAATGTCACGGATAAAATCGTG
CCATTGGTGTTACCGACACAGTTGGATAGTGACAGCTCAGAGGAAGAAATCGAAGAGGAA
GCGGTAGATCACACAGATCATATGTGTCAGGCTATCTCAAGCAAATACATAACTAAAGAA
GTCAATGACTATGACGCTACAAAAAACAAAGACATAACATGCTGCGAGGGCACCAACACG
AAAAGGCGCAAGGGTATTCTGGTAAGATCAAAGATATTAATGTTATGTGTGAGAATGTGT
TAATTACATACTTTTGTTATGAACACAACATTGTTATATATATAACAGGGCACGGTCACA
GTTCGACCATGGGAAGGAATGGTAAGATATGAACACATCGTGGTTGTTTTTGAATATTCG
GTATATACATAACCGGGAACTGACAGCACCTTTGATATAAACATTGCATTGTTATATATA
AAACAAAGGGAGTCTCTGATTCATTGAAGGAACTTGAGCCATTGGTTTTGCCAACGAAAT
ATGATAGAGGAAAATTAGGCGGTGATACATTGAAGGACACCAGGGTGCATGCGATAAAAC
ATTGGGACGAATACACCCCTGAGTATGACGGTGATGACCATTTGAGTGACACGAAAGGAG
AATCAGAGGACCTCAAAATTGGAGCGGAAGAGGCGGAGTTTTTGGTGAGACATCTCTACC
TCACACATTTTCTTTGTCTTCTTTGGAATGATTCAGCTGGACTGATAATATTTTGCTGGT
CACGGCAAATATGATAGGCGGAGTATACAGAAGAAGAAAGTGGAGAATCAGGGAAACAGG
AGGTAATATATATATTTCACAACGGAAAGCACTGTTATTACAATATTTCCATCTTCTAAC
TATGTTTTACAATGTTACTTCTAAAGCGGAACAAAGATGAAAAATTGGGAGACTCTAAAA
AGATAAGCATTACCGAGGATTGGGTTAATGAGAGGTGGCCCAGCGTGTCTTCTATGGAAA
AACGGGGAGATCAGTCATCCATACTCAAGGATGAAGACACCGAACATCAGGAAAATGACA
TGTTATTACAGGTGCAAGTCATATCGTACATTTAAATGCGACGCGAAGCTAAAGTTGACA
TTGGTGGGAGGGCCTACAGGGGAGTCAGAATGGACTCTGAGCGGAAGTCATTCCGAGGTA
TGCAGAAGTAAAAATGGAATAGCCGCAACAACAGGGAAATCTATCAGTGACGTTCCAGAC
AAGAGAGAAATGACGGACTTAACAGAAAGGTTCAAGAATCGTTTGACGGAGTTGGCTGTA
GAGAAGATATGGCTAGCTCCAATGAAGATTTGGAGCATGGTTCGTGAAGAGACAGTGGGG
GCGGGAGGAGGCGGTGCGCTGAGGATCCTCAGCTCGGATGTGGTAAAGTGTTGCCCCCAT
TGCGATGAATTGTATATTATTTACGGTTTGAATGTATGTTCGCTAACGTTACTACTATTT
GTTTTCGGGAAAACCGCTTGAAATGATTCGACCAGGTAAGTTCTCCATCAATGTTACATA
TATAACACAGTTGTTTATGTGTTTGTTATATATCGATGTTATGTATATAACACAGATGTT
TATGTGTCATTGTTATATATATACTCAACTTTGTCATTCATCCGTTTTACAATGACATTA
TTGGGGATCACAAATGAAAGGTATGTTTATGACAATGTTATGTATATAACAAATGATATG
TGTGACTTCAAAGTTGTAATGTATAAAACACTGATGCTGTTTGGCTTCGGCAGGGATGCA
ATTTAATTAGGAACACTCGCAGGGATATGTATGGCGACGATAAGTTCCGAGCGATCGAGA
TGAAGTACGGAAATGGGACTAAGACGGAAAATTTTCTGATGTTCTCCATTTTTGGAGTGA
TGAGGATGGGCCACAAAGAATTCTAGGTTTCTCGTTGCATCCTCTGATGAAACTACTGAA
GTATAAAAAACTATTCTTGCATGTCGATGCAACGTTTGACGGGGCGCCAAGGGGGTTCTA
TCAAGTAGTGATATTCTCAGTCATGGACCATGCAAGCTCCATGCATACACCGATATTTTA
TTGTCCAATGACGAAAAAATCAGAAGAGGCGTACAACCTACTGTGGTCACACATAGTATC
CATCGTGGGTGAGTTCCTAACATGATGGTTTTTTTTGGACATGAAAATAATACGGTCATT
ATATGTTCACTTTTCTTAAAAAAATTCATGTGTTTTTTTTCATAGGGCCAAAGGGCATTG
ATGTGACAGGAGTGATGCACGATTTCGAGTGGGCGTTGGTGAATTCGATAGAGAAATGGT
TTGGATGTGATTACCATCTCGGTTGCTTCTTCCATTGGAAGCAGGCGATCAGACACAACA
TGATTGAAAGGGGATTCGAGAGAGATGACATCAAGATTATATTGCCGATGTTTGACTTCT
TGACAGTCATCAGGAAAGAAGATATGCGGAAAGGGGTGGATTATATCAGGGAGATGGTGC
AGAAGACGAAGGGCATCAAGAGATGCGAAAAGAAGAGATTCGAAGATTTCATGAACAAAT
ATTTCGTCCCAACTTGGTTGAAACCAAAGTTAATTGAGATGTTCAATTACAATTCGGACA
AAAAGGGGACTGGCGGCGAGAGATGTAAGTATCACTGTCTTTAGGTGTTTGTTTTATTCC
AGGAGCATGATGTCGATATTTTGGATATGAGCTGGAAGTATGATACCACAAAGAACTAAC
GCTGTTTCTTTTGATCAATAAAAGACATCAGAGAACGAATAATGTCATGGAGCGTTACAA
TAGGGAATTCAATAACCTGTTCGATTCACCCAAACCGGGGTTATTTGTTTTCTGTGAAAG
AATTCGGGAAGAAGCAGCACGCTGGGTGAGATTACATGAGGATGCGTTGAAGGGGAATTT
CAAGCACAGACAGAAGAGGAGCGAAGTGGCTTGGCCGGAAATACCCTCGGATTTTGATGA
ATGGGAAGCGCCGAAGAAGAGGAGGACTCAGGGGTGAATGGGACGATTCAGATGATGAGA
AGAGACATGTTTTTATGAAAAGAGGTACGTTTTTGTTTTTTGTTATATATATAATCGAGA
TCACCATGGCGAGAAATAATAACACACTTTGTTGGCAGACCAAATAGGTTACGTGACGCG
ACGTTGTTATATATATAACACCAGTGATCAAAGTGACGGTAAGATAAATGAAGAGATGTG
ATGTTTTTGAGGAACTGTTCTTGTTGAGCTAACTGGCATTTTCATCTGGATTTATTGTTC
TGGATGGTGTTATGTTTGGATCGATGTTATATATATAACACAGAGTTAGTTATGACCATA
TGGTTATATGTGGGACATTGTTATATATATAACAGCTGTGGTCAAGGCGACGGTAAGATG
GGATGCATATGTGTTGTTTTTGAGGACATAATTTTTGTGGAGCTAACTGACCATTTCATC
TGGATGTTATGTTCGCGACGGTGTTATGTTTGGGTCAATGATACATACATGTCGTGCATG
TTGTGATGATTATATTCAAACTGCTGTGGTTTTGTTATAATTGTTTGGGGGTAGTGATAG
AATAATGAAATTTATTGTAACAGGAAAGTATTTCGGTGGTAATTTGTAACTTAAAAACTG
ATAAATCTGGTGACCATTGGCAGAAGGTGACCATAAGTGACCACAAATATCTCAAACCGT
AAACTGCATCCGCGAAATCGACCGCTGCCAATCCACATCCAGTCCATGCATGATCATTCC
AAAGATCACTCCTCTTCACTTGAACCCCATCGACCAGAAAGAGAAAAAAATCGAAGAGCT
GACTGCTTTGCTTGCAGCAAAGACATCGTTGTCATCCAATCAAGCCAACACAGCATCCTG
GACGGCAAACACCAATAACCGTCAACCACGATACTGAAACTGCAACAACCATGGATACTC
CAACTCACCAAATCCTGCAAATGGTACCTCCAACCTCTGCGGTTCGAAACACCAATCCAA
CGGCGAACGAAATGGAAAGAGCGACCCCAAGACTCTCGGTTCGATTGTTCCCTTTCCTGG
AAAATCTGCCCACTCCGGAAATCTTTTCGCAGGCCTCGGACTCAGCAAACATTACTGCGC
CGATTGGTATACCGTTGGAAACGAATGTACCAACGTCAATTGTACTTCCAACCACGGTAC
TCTTGTTCATATGAATCCCGACGACAGGTCGAAGATCCTGGCAAATCTGAAGGAGAAAAA
AGTAGCGGGACTCAACCTCGCACTGAAATCGAATAAAGCACTAATGGCCATCCTTTCCGA
CACAGAGAAAGAACTTTTCCTTGGCAGTGAAACTAAGGGTGCGTCCGATGAAACAGGAAA
CTGATCTTCCATTTGGAACATCTGCACCACATCACGATACTCTGCATTTGATTTTGCATT
GTTCGCTACATTGACTTGACTTGCATTTTCATCGGTTGCAAGATCTGACCTCGCTGTTGC
TCCCTTCATACATAATTCTTTAGTCTCAGAAAAATTAGATCCACTGATTAGTCGTTTTGC
ACCAAAGGAGTATGACTTAGTTAATGCTAGTGCCCGTCTCTACCAATGGAAGAGTCCAGA
GAAAAAGAAGCAAGTGACTGCCAACATATCTCCATCGAACAAATACGAGGACACACTTCC
GGCACTGACATCAAAAGAAGCGAATCACCTCCTCGAATCTTACCAACAAAAATATGGTAA
CAAAAATGAGACTCCAATCGTCACCACTTCAAAAGGTGAGACAAGAAAACTTTCATCAAA
CAATTTTGCATCAAACTACCCATCTCGTCGGCAACTCGTTCGAAAGTGTCGAATGAAACA
GCTCCCGGCGCTTCACTTTCGCATAGACGAACCATCTTTGGAAGACGTATTGCTCTTCCT
CACGCATCCGGATGCATCTGGATTCCTTACACCTACCGACTGGAAGAATTTGAAACCAGT
ACAAAGCGGTTTTCGCTCCCTCATTTTCGAAGCTTCGCGTCTTCGTGACGTGAATTTCTG
GCCCCTCATCCAACCACGCTGCGATTACACAAAGCAAGAATCAATCTCCCAAACACGCGT
CGATCAAGCAGCAGCAAGTTTTCTCCATTACAAAGGAGAAATTGGAATGCTGGTCTGATT
CCTCGATGGCGAATACACCGGGGCTCACAGGAATGTCGAAGACATACTCAAAACCATCAA
ACCACACGTAGACGCAAAAGACTACAACGACATCTCCCAAATACTCAACAATGGCGCTCC
AGGCAGCATAAAAATCAACTTCCGAAAAGAAAACAAACTTCGCATGCTCCGCCGTGGAAA
TCAAAAGTCAGTCACGGAGAACAAATCCATTGTCAAAAAAACGATAAACAAGGAAGAGCG
ATATAGCCACCTCGTCGTCCTCCCAAAAATCTTCTGCCGCTTCTGCCCCTGGGCTCATCA
CGTTCCACAAGGCATGAATCTCAAAAAAGAAAAGAACCCTCATCTTGTATGGGATGGTTC
TACAAAAATGCTTGCCGATGATGAAGTGATGAACGAAGATGTCGACATGACCCTCGAACC
TGACATCACTTTCGGGAATTCACTCAATGACTTTCTCGTTGAGATATATAATCAACTAAT
CACTTACCTGGATCAAGAACTCTTGTTCTGCGGCGCTGACATAAAAGCTTGTTTTCGTTT
CCCTCGTATAAATCCTGACGCTTACGGCGCTTTCAGCTTCGTCATCGATTTTATGAACGC
CTTCTGTATCTCAACAGCCATGGTCTTTGGTTACATAGCCAGCGCGAATTGCTGGGAACC
ATTCCGACGAGCCATCATTGCAATATCCGGCGTTTTTTTCAGTCGCTTTAGCAATGACTC
CAATCTCTACAGTAATTTCCTAGACATGCTGACTTGGGACACCCATCCTCCTACCGGAAC
TAACTTTGCAACCACCAAGCAATGCCAAAAGAATCCCGGGGTACTCGATGCCAACAACGA
ACAACAACGGATCAAGACAAAAATCTATGTGGATGATTGTCTTTGCGTCGCACAATTGTT
TCTCATGCGACGGCATCTGACTGCAACCCTCCATGCTATCTTCACCTTATGCGGTCTTCC
CGATGAATCTATCCGCCAATGTCCTCTCGCCTTGGACAAATGAAAAGGAACCATTGTTTC
TCATCGCAACATCTTCCTTGGTCTCCAAATAGATACCCGATTGATGACAATTTCAATCAC
CGACAAGTATCAGCAAAAATTCATTGACTGCATCGATTCAACATGGCACAAGAATCGAAA
ACAGTTTATAGTGAATGAACTCGAAGAACTCGTCGGAAAATGCGGCCGTCTAGGAGCTGG
GACATCCTGGGCCTATCATCTGGTTACTCATATGTATGCCTCTGTCATTTATGCTCTAGC
CGAAAACAAGAAAGAACTCCACGACACATCTCCGTCGTTTCGTGAATGCCTCGAACTAGT
GAAGTCAAAAAAACATCAGGATAACCTCACCCGCTTCGCCGCCAAGAAATCGGCGCAAAA
GATCCACAAACATATCACAAAATACAACATCGTTCAATCGCTTTGCCAAGAGATGACTTC
ATCGGAGAAGCACTCGATCCATCGTCAGGCATTTCATGGTCGACGCCAATTGGACTTTTG
ATTGACTGAGAACCCTCCACAATTGCTTTTTCGGATGCCTGCCTTCGCGGCGGAGGCGGA
TACTGTCTCAGCCTTGGTTTCTGGTGGCACCTGGAATGGAAAACAGAAATCTATCATCGT
ACAAAAGCATTCATCGAAAACAACAAAGATGGCAACTTCATCAGTATTAACGTCCTCGAA
TTTTTCTCTGTCATTGTTAATTATGCTGAGGCTCTCACTGCTATCGAATCAAGAACCATT
GCCGATGGCGAGTACCCGGTTCTTCTCGCCATGTGCGACAACAAGAGTGCAGTTAAATGG
ATTAATCGCCTCTGCATTTCATCCCAAATTGGTCGGGCTCTTGGCTGCTTCTTTTGCATA
CTGTTGATGAATTCTGTTCTAGGTATCAACTGCGACTGGCTAGGCACGAAAGAAAACGAA
GTTGCTGACGAGATTTCTCGTCTTCGACGAGATATCTCCGCATCTACAGATAACTCACAT
CCTTTTTCATCCAACATCAACGATCTCTTCCAGTCTTTTCCACAGTTGAAAGTCTGCAAA
CGCTTCGTCCCAAGCAACGAGCTGCTCTCTTGCCTATCGCGCACATTGTTGACCAAGAAA
TGTCAAACTCTAAAAGAGATTCAGTCGTTAAAACATCAAGGACTAGGCAGGCTTTCTGCA
TCCAATATTTAACGGGACTAGATCTAGACCCTTGCGGTAAATATAATGGATACATGGCAG
TGCTCACTATCTTTGTTAAATCCATTATTCTCGGCAATAACATCAGGAACAAAGACAACA
TCCAGGCGGATACAGTCAAGCAATACGTGAAGGAACTTAACAAACTTCACGGATTAAGAG
GCCTGGAACATCCCGTTCCTAACTTCTCCTCGAAAACGAATCCCATCGCCGTCATGATAA
CCAAGCTTGCCAAGGAAGAGGACATCGCCCGCCGACGGGCACCACTTTCCACCGCGATGG
CCTCCCGTTTAATCCAACAAGGTAGATTGTCAAATCCCCTTTCGTTCGAATCATTAATGA
CAGACCTTATTGTTTTCGCAAGAGAGGTCGGTCCAAGAGCCGCCAAAATCGTCCAACGAA
CAAAAACAAAGGCGGACTACCACAAATATCCCAGCGGTCGCACAGTCGTAAAATCACGCT
GCACGAGCAACTTCAGATTTTACGACCTCGGCAGCAAACGTATCAAAAATCTAGTAAAGG
ACCGGACATTGATCCACAACATGTCCCTAAAATGGACGATTCAAAAGAACCGTCAAAATG
GAGAAGTCATTTGGTATGAAACCAATGCGGCTCACCCAGACTTGTGTCCTGTGATGGTCG
TGGTCAATATGATCGATCGAGCACATAAACTTGGTCAACAAAATGACCTACCACTCGCCG
TGTTCAAAAACAAAAAGGGTGAGATGGAATACGCGACGGTTATCAAACTCACACGATACC
TTAGAAAGTTTGGACGAAGCACTCACCCTGACATGACTGATGACGAAATTAAGATGTTTT
CGGCCCATTCCCTTCGTGTCTGGGCCGTCCTCCTCCTCTCCAAAGCGGGGAAAGACAGAG
ATTACATTAAACTTCGTCTCCGCTGGCTGAGCGAGTCATATCGCATTTACCTTCGCAATA
CAAAGACACTGGCAAGACAGCACAACACTGCCTTACTCTCAGACTCAATGGCGCTGAACA
ATCTAAACCTCGACCCGTCACGACTCCCGCCACCTCGGTCTACCGGCGCCACCAGGGGCC
AACACTGACCCACGATTCTAAGCGAGGCTGAAATGGGCACGTACATTGACCTGGATTAAA
AGATCCACATCAGATGATGATAGACATCCACGGTCAATATTATTATCATGTCATGGCAGT
CAAGGAGCCGGACCTACTCCGTTTTGGCGTGCATCTTTCCGGAGAGTGCAACCTAGTGCG
ACAAACGATTTGTCAATGGCTCGACAAGTGACGGAGGACCGCACTCCAAAAGGAGTGCCA
TCCGGACCTACGTCGCCGTCGCACACATCTAGATTCATTTTGCCTTGAGTCTTTCCGGCA
TGCGCAATGAACGATTCGTCAATGGCTTGACGAGCGACGGTGGACCGCGGTCAATATGAT
TATCATGACATGGAAGTCAAGGAGCACGTGGACCTGGCTGTGTACACGAGTGTAATCATA
CCACATTAATTTGTCACACATCACGCACATTACTCGGTATGGTACATACCTGTTATTACA
GACATCTTAAATAACTTAAATCTTTTTTGCATCTCATGTCTGCGCTACTTGCATTGGTGA
CCTTTAGTGTCCTTCAAGAGACGTTCCAATGTTGCTCAAAAGACACGCCTTGTGTCATAG
TGACACGTCCTAGCGCACACCCGTTTTGGAGTGCTGCTAAACATAGCTGCTACACTTCAC
AACGTTCAAAGTTTACTGACTTATTTCAGATACTTTAGAACCCTGTAGACATCCGGTGCT
AGTAAAAACACACCAATTTGATGCAAACTACCGTGTTTACTACTAGTCCCTTTAGTGTAG
ATTAGCCCATGTAGCTTTATGTTTAGTTTGCTTTTTTCTCTCTCAGATCAAAGTGAACCA
ATCAAGCTAGCGCAGTCAAAACGCACTGGCTTTTTCCACCAGACTCCCACAACGCGGCCA
AGGCTGTTGGAAAATTGCCAGCTAGTCTTTGACGAGCATCGTGAAATCAAGGAACATCAA
GATTCTTCTGGTTGAAGGCCAGACGAATCTTTGACATTCTTCTTGAGGAAACAAGCTCAC
TCAAAGAAGAGCCGACACGCCATTGCGGCAGAATTTCTTCTATCATCGGATGATACCTTT
TTAGGATACCTTCCTATCTCACAGCATTGCTGCGCGCCAGAACGCTCAGCTAGAAGATTT
TGTCGTTGCTTTGAAATCCCTCGAAATCCTTTCCTCTTTCGATCTGCTTTCGTAATCTCA
CAAAATGCAAATCTCAAAAAGCCGTAAATGATTCCGATTCGTCTTTGACCCTTCCCCCCC
ACCCTGTGGAGTGCTGCTAAAAATAGCTGCTACACTTCACAGGGTTCAAAGTTTACTGAC
TTATTTCAGATACTTTAGAACCCTGTAGACATCCGGTGCTAGTAAAAACACACCAATTTG
ATGCAAACTACCGTGTTTACTACTAGTCCCTTTAGTGTAGATTAGCCCATGTAGCTTTAT
GTTTAGTTTGCTTCTGTCTCTCTCAGGTCAAAGTGAACCGATCAAGCTAGCGCAGTCAAA
ACGCACTGGCTTTTTCCACCAGACTCCCACAACGTGGCCGAGGCTGTTGGAAAGTTTCTT
TGTATTGATTTTCATATAATTATTCCTTGGCATGACAAAAGCGCTCAACTTGATACGCAA
AAATAGAGGAAATGAAGTTGATTTTGAAGAATTCATTGAAAAGATGCAGCAATCCATTTC
TCTCCTTCGACTTACGAATGATGCTTGCAGCAGCAGTACCCACGCCTTTGCATATATCAG
GATCATCGAGACAGACCTCCTCCTTTTCATTTTCATACACCACTTCACCAACATCAATTA
TCTCTCGTACCAATCACCTGAATCGTCTTCGAAATCCCACACGCATAGGAGCATACACAT
TCATCGAAATCGGGGATATCAACGCAGTTGATTCGTAGGCTGTCCAGGTGTTCAAGGCTT
CGTACATCTTGCATTGCATCACCTGTTACTAATCGCACCACAATCACAAGAGGTAGAACC
CGCATCATCATTGTGTGCTTTGTTTCAACAATTGATAGCAATTGAAGACTGTGCTCCTAT
TTTGTGACAAGTAGTAAAGTATTCATCTCCCAATTGTATGACTATCCAAGTATCTAGTGC
TGGGATAAGATATCTAGACTTCTCTTAAAATAATCCCAAATTGACCCACAAAGACACTTG
TCTGGACTCTGACATAAAGTCAAAGGCAGGGAGCAACATCTTTTGGTGACCTCCATTTTT
CAGGGCCAAGTCCAACTTCTTTTACAAAAGGGTACCCACGGTCACAACTTTTCGTGCAAG
AAAACAATACCAAGACCCCTGGTTAGTGAGATCTGTCGCCCACTTTGTACTTGTGTAAAT
TATTCAATCCTTCTTCAATGCTGCACTTGTAAATTTCATCTCAGCTTCTATGCACGCCAC
TTCTCTTGTTCTCTTCCCACGGCAGGTGGCCTGCGTACACTCATTCAGGTTGAATGAATC
TATGAAATAGCATTGAACAGTATGTTTTCACTGACAACATCTGCTTCGTCCATAGGATAG
TCGTTTTGTTGTGCGACATATGGTTGCATTTATAAACTTAGGCGTATTTCAAGTCCAATT
GAGTATGACAACAATGTAGATAGACAAAGTTGGACAAAACTCAAAAACATGTATGTGGAG
AAAATCAACTTAATCCCGAGAGGCATGATTAGCCCTTGTAAGCTGGGATTTATTTTTGTT
CTCTGATCTTTTTTATCACCCTGCGTAGGCATTTCTTTTGATAAATCAAGACGTCTCTCA
CTCTCAATTCGCACCCGTTATCAAGGAATGCATCGTTGATATGTCCCTTGCATTCAATAA
CAGAAAGCTCCTGACAAGCCTCTGGGTATTCTCCGCTTGATGGTTTCAGTGACTCGTCTT
GGCCAGGGCAATACTGAAACGCAATCCTTTGTCAAGAAAAGAAAAAGAAAGCAGAAAGCA
GAGGAGGATGAGAGGAGTGGTTGCAGATAAGGTGCATTCCATTACGTTCTTACAATTCTG
CAATATACTCTCCCAAATCTTCACACACTGAAGCGTCAATGCAATCCTTTTCGTGGCTGT
CAACAACTTGACGAATTCCAGCTCTTACTCCTTTTTTGAAAGTTCTGTCATATGCATTGT
CATCTTCTCTAGCTCGGAATCGATTATTGCTCTCAGCGATACCATTGGTAGTGCCAGCCA
TCTCCGAGACATGAGAGCAAATGCATAAATCATAGTTTGATGCACTCTGGCAATCTGCTT
CGTATCCTGCAAATACGTTCTCCGCTACCTGAATTCCTTCAACTCTGCCATCGTATTGTG
GGCCAGTCTGTGCTTGGACAATGCCGCACAACATAACAATTACTATCTTCATGACATTAA
TCCGCATGCTATTGATTCTGCTCATCTTGTGCCAATCTCAACTAAAATATTGCTTGCAAG
AAGTTGTCTTTTGTCTTCTGTTTGTTTTTCCTTCATAAGATTTTATGATTTTTATCGCCT
TGAAATTTATGCGCTTTCATAAATCATTGCGAGTATGGTATGAGCAAGACCATGATTTCA
GACACGGAGTTCTCTCAACTGGAGAGAGTCAACCTTCCCAGCAAAAACGAAGCGTGAAAT
CCCACAAAAATATGAAGGAATAAGTACTTTTACCTTTTGTCGTACAGACTTCTTCCAACT
CTGACGTCGGGGGAAGTGTCTACTCCCACTATAGCAGATGGCAGTCCCGATTACGTAGCG
CACTACAAGGGTTCTCATCCTGAAAATTTCACGAGATCACTAGCTACAAAATTAACACTT
TATCACCTCATAAAAACTTCATTTTCACTTCTTTGACAAAGTGTTTCTTTTCCTTCATCG
AACGAGCCTCTTCGAGACCTTCGATTTTCTCTTTCATCCTTTTCTCTCCTATCTCTCCCG
TCTTTTCACCCGTCGAAGCCAAGTAAGTACACCTCGGCACGTCATTGTTTCGACGGAACG
ACTGTTGGCACCGCATTGCCGCTGTACTCGTGGATACCCGGCCATCGTTGACGGCAGATT
GGGCATCAAGGCATCGCATCACGATGGATCCCAACTCTCCGCTTTGACTGTCAACCTTGC
ACCGTTTGATTTTTGTGTGTCTTGCCTTGCTGTGAATGTGTATGGCGAGGACACCCTCCA
CCTAAGTCCCAGGCCCTTTGGGTCGGAACGATACCTCATGGGGATGCCTCCCCTCCTGCC
AAATAAAACCTCTCACGGTTTGCAGACAATCGGCACCCATGCCCTCAATCATGCCAAAAA
CGATGACCGCTACATCCACGATATACGGCACTGTCGCCACAAAACATAGTGGCATTTCAC
TGCCACCTTTGCAAAGTACTTTGCCACACTGCAAATACTCACCACTGCGATCTCCACTCA
CCTCCACAGTGAGTACCATCGCCTCCTTCAACGTCACTACCGCCGATACAGCCCAGGGCG
GCCTCATCACGAAAAGCCGCTCCATCCCTGCGGGCTATGGATCCCTCAAGCGCGACCTCA
AGGCCTTCATCGCCCTAGCGCGCCATTCTCGGAAAAACCGCCTCAGCAACACCCAAATCT
GGGCGGGCTTCCTGTTCCTCACGCCGGGAGGCAAACTCCTCTCATGCTTCCTCCCGCGCT
TCGTCGAAAACGCCACAGGGAAGAAAGTTGTTCTGGGCACCAAGTCCAACAACCCAAGCA
AACCAACCGCCATGATCCTTCCTGTTGAGATTTTGGACCACGTCCTCATCATCTCCCAGA
AGGCATCAGCCCCCTCTGACACTGTCTGGGGCCCCAACCCGGTTGACCTTGATAATCCTG
ACATCAGTTCGATCCTTCCATCTGACCGCAATTGGAGCAACTGCTACATCGGCCGCATCC
CCGCCGTTCTCCCGATCCCTTATGGTACCGAAGAGGCGATTACGGGAAAATTATCCGACC
AAAGCGTCCTCGACTTCCTTGAGGATGTACTCGAGGACAAAGAGGCCTCCATCTGGGCCG
ACTGCCTTCACCAAGCCCCTGATCAAGATCTCGCCAAGACAATCCGATCTACCCCAGCAT
TCACCCCGTTTCTTCCACCAATGCCACAGAAGCACATCTGGGCCGATCACCCACGCTACG
CCCCCATTGCCCTCGATGTGGACGACGAAGAGCTTGAGAAAGCGTGGTCCCTTGTTGAAG
GCGATTGCAACCTTTTGGTTGCCGCCACTATAGGTCTCGCAAATGCAATCTCCGTTGCTT
CAACCTCGAAGACCAACCCTCCCCGAGAGATTGGCATTGCGACGACACCCGCCGGCCTCC
CTACCAATGCGCCACACATCACGCCTGCTTCAGGATCATCTTCCACCGGTACTACCGAAA
TCAAAGCCCAGCAGCGCGCCCGTCTTCTCATCATCGGCTGCTCGTTTGATGGAGATTCGG
GAAAAGTGGCCCCTGTCCCCGAAAGCACACTTTTCCACACCATCCTCAATTGTTCGTCCA
AAACCGACCAAACTACCTGCTTCTCCAGTGCCCTGACCTCAATCATTGACAGCCTCGGGC
GCTCCAAAAACTACTTCAACAGGAAAGCCCGCTTGCCACGCCTTGAAAAACTCACCCAGG
CCTACATGGCCACTGGGAAGTGGCATGACACAAAGATCACCAAGCTCGATGAACGGAGCA
TGGTGGGCTTTGCCCTCCCTATGCTCCTACCTGATACCCCAGCTAGCAAATCTGCTAAGG
GAGCCCTCTCTCACATCTTTGATGCAGAGGATGCCCTTGCAGAGGTCAATGAAAAGCGGA
CCAAACTCAGCACCGTCTTCACCCCGGTTACGACCATAAATTCTTTGGACGATGTCCTGG
TTGCACTCGCGAATTTCAAGGGGTTTCTGTCGGTCTGGTTCCAGTTTAATCTGGATGAGC
CCACCACTGTGGCCCCCTCCTTAGCCCAGTACGTGGACGACGTTGCCGAAAAGCTCACAT
CGAAGGAAGCCAAGGATTGGCTGGCCGAAAAGAAAGGGATGCCAAGCGAATCCCAATTGG
CCTACTACGTTCTCAGCACAGTCCAAATGTGCCTCACCCTCCACATCCTCCAGTCTGTTA
GTGTGCTTGACCAGGCCCTTGCCCTTCAGGGTGACTGGGACCAGGTCAACACGACACACC
TCCGACTGGCCCACAAAACCTTCCACAAGGCCATGGACAACATCGATGAAGTCTTTGCCA
CCACTCTCTCCGTACCATCCTGCCCACTTTGGGAGAACTCCTCGGAAAAGGCTGACAAGG
ATCGTGTCGACCACCTCCTCCTCAAGAACAAACTTGGCCTCACATCAGGACCTACTGGGA
GGCAGGCAGGGGCTGCCATCACCCCACCAACTTCTGCACGGGGCTCAGCAACTACGGCAA
AGCAGGGCGGTCGCTCTGCCTCTGATGCGCTTACCCCGACAACCACAGGGCGCGAGAAGC
GTCAGAGGATTGACAATCTCGGCAATGATGGTACTGACGGGTACCTCATCTGGAGTGGCG
AGGGCTCCAACATGCCTCTCCCGCCAGAACTCAACACCCGAGACTTTTCCTTGTGCAAAG
CCTTCTGGCGAAAAGGAACCAAGTGCAGGTTTGGGAATCACTGTCGCCGCACCCATTCCT
CCCTAGGCGAACTCTCTGATACCCACCAGCGTTCCCTCTACCAATTCGTCACTGACCATG
ACAATCTTGCCTTCAACCCCCAGCTGGTTCCTGCTGCCCTCTTGGAAGGGATCAAGGGCA
CTAAGCCTGCAACTCGCTCCGACTGATCCCGACCTGGCCCTCTGACCCTCGCCCTCACTG
CTTGGCACCAGCACCACAGTCAGATGGCCACCTACACAACTCTAGAAATAAAAACTAAAC
CTAGTGCCCAATTTCTTACAAAACCTGTTGAGCCTACTCCTAGTGCAAGTAGCAGTAGTG
CCAACACTACATCAACCCCAGCACCCCTTCTCTCCCAACTCTGCAACACCAGCACAGTAC
GGCGACAGCGCCAGCCCAGAGCCTCTCGCCACGCCCACCTAGCCAACTACAACCAAAGAT
TCCTTGGCATTTCAGGAACTACTAACCGCGACCAACGCATAGGTACGTCTCTCACCCCTA
TCCTACAGGAGTCAACCCGACAACAGGATGCCCGGGACCATGACATGCAGACCCTGCCCA
CACCGACAGCCCTCCGCCTCTCAGGCTTTGGCCAACTTTCCCGCCACCACAATTTTACAC
AGGAGGCAAGCTTTGAGACCTCCCTTCTCCTGTTGTACAAGAGCGGGTACCTCTCCACAA
CAGACCTTCCCTCCGTTCAGTCCGTCCATCCACTCTTCCAGCACATGTACAGGATGTACA
GATACCTTTCTACACACAACTTCACGGGCATCCAGGAACGTGATCCCAAATGGGCCTCAC
AAAATAGCCTTCCTCCCGCCAGAAAAAGGGATTTCCTCGCCTGTCTTCTGCACTATGATA
TGAGAGTGGCAGATGTTATGCGATTCGCTGGAACTGAATACACAGGAGAATATAGAGACA
TCTCCCACCGGCTATCCCGTCTACAGGGACTTGTTGACCCTGACCTACTCTCCCACTACA
TCCGCATCATGACAGTGGGAGCCCCGGCCCAGTTCCATGGTCACTCCTCACGTGAGAATG
CACTCCTCCACTGGCGCATGGGTAATCATCCATCGATCCAGCAGAAACGCTCCCAGGTTG
CAGCCACAATGAACAAGGAGGAGCGCAACGCCTATGTCATGCCGTTCCCATCATGGACAG
CCAGGTTTTGTCCTCACATCTTTTTTACTCCACAGCACATACTGGAGAAACCTGGAAAAC
CTGACAGGCAGATCTTTGATGCTTCTCGACGTTTCACACCCACCTCAATACCTGTCAACA
TGATGACATCGACTGAGGCCTTGTCACGCTCAGGCGACGAACTTCAGTGCCTCTTTGGCG
ACAGCTTCACAAAGGTTCTCACCCGTATATGGAACCTCCGCATCTCATATCCTACCCAGG
ATATTGTGGTACACGCAAGCGATGTCAAGTCATGTTTTCGTCAACTCAAACATCACCCTG
ATGTAGCAGGAGCTCTTAGCTTCATTATAGCGGACATCCTCTATGTTCCCTGTGGCCTCA
CCTTTGGGAGCGACTTCTCCCCAGCCACCTGGGAGGTTTGTCGTCGCATGGCCGAACAAA
TGAGCCAGGCCCTCTTTGACGACGATACGCTTGTCCTCAAACACAAACATATCCTGACTC
AACTCCAGTGGGGACAGACCCTAGGACGACCCCGTCGCCTCATTCAGGCAACACCATGTC
CCATGCACCGCGGTGTGACCGACTCCTTGGGCAGACCTGAGAACACACCCCACTACTTTT
ATGTCGACGATGGTATTTATTGTGAAGTATACCAAAAGACCGTATTCATCGGGCCGCAGC
GGCCAGCATTGAGGCCATTTTTCGCCTCCTCGGGGAGTCCGACCCCAGTAAAAGGCAAGA
CCCTGTCTCCTGGGACAAACTCCTGGACATGGTGGTTGACTTCGCCAATACCCTTCTGGG
ACGGTTCATTAACACACGTGCCATGATGGTCAGTACACCTGATCACTTCCTCAGTGAGGT
CCTTTGCACCCTGGCTCACTGGCACAGCAAGCGAAAATCATTCACTTTGAAAGAAATTGA
ATCCCTGGTGGGAAAACTCAACCAGGTTGCCCTCTCTGCCCCATGGCTCACACACCTACT
TTCCCACCTGTACACTTCCATCACAGCAGCACTACACCACACCCGGGCACACCTGCTCCA
TTCCAGTTCAGCTTTTCGACGCCTCTTAAAACTAATCAAGCACAACCCTGCGTCACCGGT
TGAGGACCTTCTCTCCTCGCATGCACGGAGTACCACGGCGAGTGCCATCCACAATTCACG
TAGAAAGTACTTTATCAATAAAACAATGAAAGATGAATTACGGCTAATAAAATCGGCCCT
TGAATCCGACCACATCAAAAAGCAGTGCCCAATTGCTCATCTCATACCCAGGACACCGGA
TTCTGAGGCATGGGGTGACTCTAGCTTGGATGCAGCAGGTGGCTTCTCCACTGATATGGG
GTTTTGGTGGTACCTGGAATGGCCACAGAACATCCGGGCCCGCACCCTACGACATGTCAC
TAGTCGCACTTCGGGCCCCTTGATCGACATTAACTGTCTCGAATACGCAACTATTTTAAT
AAACTACGCTGCCTGTACTCACTTTTGGTACACAGCCAACAACAGGAAAACCAAAGGGGT
CTCCTACCCCACATGTCTACTATGGGCAGACAACACCACTGCCGAAGCCTGGACACGGAA
GGGCTGTAAAAAATCTCCTGTGGGCAGGAGTCTGGGCCGCCTCCAATGTGCCCTCATGCT
AAACAATCCTGTGGGGATCGCCACCGGCCACATCTCCACTCATGACAATGTCATTGCAGA
TCGCATCTCGCGACATAAACTCGAAACTAATACTCTCCTCCATTTCAATCAACTCATACA
GGAATTTCCCTCGCTGACAACCTGTCAGCGTTTCCACCCGAGTCCCATGCTGCTCTCGGC
CATCATGGACTCATTGTTGTCAGCGAGCATGATAGATCCACTCACGACAAACGAGCAAGT
ACTGAGCAATCCCGGCAAGATTGTTATATCCGATACTGCCACTCCATGAATATTGCCGAC
CCTGGCAACCCCGTCAACCCATCGCTCCCTCTGGATGCCAGGGCCCTTGCCATCAACTTT
TTCCTCGCCACCTGGGCAGTTTCGCTGGTGCAAAAAGACAATATCCTGGGCCTCACCCTC
CGCTCCGGGACAATTACCCAGTATCTCCGTGCTGCGGCCAAGTTGATTGTTGCAAGGGGA
AACCCCAACCCTTTGGAAGGTCAAGCGGGAAAATGGACCAACCTCATCATCTCCAAACTG
GAGAAATACGAAGGCGTCCCAGATCGCCGCGAAGCCTTCACTGATGAAATGATTGATGCC
TTTCACAAACGAGCAACTGTTTCCCAAGTGGACGACCTTGCAGCCTGTCTCTACGACTGG
ATCGCCCTGGGTCGGTACACTGGCTTCAGGCGTGGTGAGTGGGCGCAATCACGGAAGAAC
TCTTATGAACGGGTGAGCCCTGACGTTGATGAGGCCAGGGCGCTCATTGCCTCCGACCTA
CTCTTCTTTGATAGTCAAGGACACCTCATTGACAAGGCCGCACCCCTCAATGCAACCCTT
CACCGCGTTGACATACGTTGGCGCTGGCAAAAGAACGGCGAAAACGGACAAGTCATCTCA
TTCTGGCGAGACGATGTTAACCCCATCTGGTGTCCGGTTCACGCAGCCTGGCGAATCTGC
CAACGTGCACAGCGGTTTGGGCTCCCGGCCAATGAACCCATTGGCAAATACAAAGACTAC
CACAACAACAAAATTGCCTTCCTCAATACCCCTGAGATGGAGTCTTTCATCCGGGACGTC
GCAAAGGAAACCACTGGCCTGAAGGACGAAGTCCTCATCCAGCGCATGTTTGGCCTACAC
AGCATCCGGGTAACCGCATGCAACGAATTGGATCGCCTCGGGGTCAACGACACATTCATC
CAGCGCCGCCTCCGATGGAAGTCACTCACCTTTGCAACCTACCTTCGCAACACCATCTAC
GCGGCCAGGCGTCACAATCTCTCCAACATCCATGTCTCCGTTCATGATAGGGCTTTGGCC
GCAGCCCGAATTCACCACTCAGTGGGTCATCGGACCCTCCTGGGTCCTCCTTAAACCGGG
GGACCACTTTACGTCCCTCTACCCGCCTTTTAGAGGCACACTGCATCACTCCCCACACAT
ACTCCACATAATTGTGTCTCATGACACCTTCCCATAGGCCCCCCATTCTCGAAGTCAACC
CCAATATGCACCGGACACGGGGCACTTGCACTCCCCCTTCTCCGGCCTCAACTGCTCTCC
TCTGCACCCCTGTAAGTAATGACGAATTTCCCCTACCCACAACATGGGCATTCTGACACC
TCACAGGGGCTGCTCTAACGGGTGGTGGCAGCACAGCCATGCACACTCCTGGGCTGACTC
TATTTTTCCATGCTCCTGTTTTGGCCTACTCGAGCAACGACACCACACCACTACCGCTTT
ACGTCACCTCGCCCGTGCCTCTGGCACAAGTCACATGATGGGTAGCAGTGACGATAGCAT
ACCAGCGGGGTTCTTTCTCCTTCCTCAACACAGAATAGATAAAGAACCTTAGTAGTGACA
TGGTTACACAAAGGAATTCAATACTTACTCATACACTTACCTTTATGTACCATTAGGTGT
CCCTTGTGTACTCCCACCTTCCGTGACTCATCTCTCGTAAGGCGCAGGCAGGATCAAGGC
GTGACGGGGTTTTCCTTAGCTAGCGTGGAAAATTGTCGTACAGACTTCTTCCAACTCTGA
CGTCGGGGGAAGTGTCTACTCCCACTATAGCAGATGGCAGTCCCGATTACGTAGCGCACT
ACAAGGGTTCTCATCCTGAAAATTTCACGAGATCACTAGCTACAAAATTAACACTTTATC
ACCTCATAAAAACTTCATTTTCACTTCTTTGACAAAGTGTTTCTTTTCCTTCATCGAACG
AGCCTCTTCGAGACCTTCGATTTTCTCTTTCCCCGCCCATCCGTCCCCAGTGGTAGCAGT
GACGATAGCATACCAGCGGGGTTCTTTCTCCTTCCTCAACACAGAATAGATAAAGAACCT
TAGTAGTGACATGGTTACACAAAGGAATTCAATACTTACTCATACACTTACCTTTATGTA
CCATTAGGTGTCCCTTGTGTACTCCCACCTTCCGTGACTCATCTCTCGTAAGGCGCAGGC
AGGATCAAGGCGTGACGGGGTTTTCCTTAGCTAGCGTGGAAAACTCTAAATGACGATAGG
TGGGTATTGTATTGTACCATAACGTCATACTTGTCTCAAGAGTGATTTGATGTGTTCGAC
GAGAAACTGCTTCCCATTCTTGTGAAACCTGGCGAGTTTGCGCATTTTGATAAATCAGGC
GGGTCCTATAGCCATCAGCAAGCAGCCAGACCCTATGGTACTCAGAGGAGTAGCTTCATG
GAAAGGTAACTTTGTTGTGACCCCATCCGACGAAACCATTCGATCAATTATCTGGTTGAT
ATCAATGGATGTACATGCGACACGACGACGCACTGCGTATATACTACTACGGTGATGTCG
ACAGATAAAATCTTTTTCCCTTCTTCACTGAAAATTTCTTACTTGGCAGATAAACCTCAT
GAAGTAATTATGTATGGGATAGGTAATGCGGACCTTCAGAATGATTGGTAGTGGTTTCTA
CTGAGACATGATAGAGGTTTTAACGATGAATTCTTTAGAACTTGGTAATTGTTTAGATAG
GGGTGCCGTCACGTTTGACGCATTTCTTTGTTGTCGCTGTTGATCTGCTGTTGATATTGC
AATATGATAACACAGTACATGGCTTTTTCTGACATGTGTTGTCATCCTCAGCCAAACGCA
ACATTTTGTATGAAAACATCCTGTTCCACATGATACATTGCTACCAAATAAATTAGTAGC
GTGCATTTTTGTGCGGTGTTCTACCTAAATATGTTCAAGACCGTGTTTCGTTATTTTAAC
TCAATGCAAGCAAATACAAGAAGCTCAGGCTCGGACAGATGACCGGCTTCTTTGAATCAT
TTGTGATACCAATAAAGAAACAAGCAACCACTGAATCAGGGAGTAGTCTTCGTTTCCCCT
GCAGCGGGACCCAAATAGGGCAGCTTTAAACCTACATGAGTCATGCCAAACATTCAGTCA
AGTAAGCAATGACGGAAGGATCATAATGCAGTCTTGAAAGTGTCCTTCATTTTACTCATC
TCGTATCTTCTTTCTTTTACGTTTTCTTGGTGGTAGTTGTGCTCGTGGTGGTGGTTTCCT
TGGACTTGGGTGTGCTCGTCGAAGTGGTGGTGGTGGTAGTCATTGGTGCCACATACTTGA
GTGTCAAATTCTTCACCGTTCTGCCGGTCCCAGTTGGGCATGCTCCTTCGGTGAAGCCAT
TGTTCAACATCCACACAGTCGCAGCCTCCGGAACGTTTGTGGTGGTTCGGACTCCCCCTA
TCTTCCTGCAAAAGCTTCGAGTCCTAATATCTCTCTTTTTCAATGTCTTCACAGCCTTCT
TCCCCTCTGTATCAAGGCACCTGCCCCTCTATTTTGAACGTAACAGCACGTCATTGTTAG
TAAGGTCGAGATATACTTTGCGTCGCTTTGACGACTATGAAGTGAACGTACCTCTGCAGG
AGGAGATCGTCGTTGACTCGTGAAGAAGCGCACCTCGTCCTTCGGGACCTCTAGAGTCTG
GCGTCCATATGGCTTTCCAAGTTGCATGCAGATGTTCCTCGTCCCCCTGGTCCGCAGATA
ACGCGCTTCGTCGTCATTGCTTTGGCCTTTCTCCAATGCCATTGCAACCCAAGCGTAAAT
GATCATAAGTATAAGGAGCTGCTTCATGCTTTTGCTTATCTTCTCTGCGTTGAAATAGAC
GTTTATGTGTTGTTCGTCGAATTGTTGTTCTCCTGTTAAATTTTATGAGCAGAATCTGAT
TCTGGATTGAGGGTACACTAACGATGCATGCATGACTAACAATTGTTGTTCCCACAACAA
CGTCGAGCTAGGGTTCTGATAGTACACAATGTGTGATTGTACTGTGAACTGGCTCTTGCC
TATTATTTTCAATGCTGTGACTTCAATACGACTCACCGTGACATCACTCCGTTATCATCG
AATCAAGGAGTTCTCATCAATTTCACTCATGGTTAATCTTGGTCTTAGTATGATGGGATG
TATGCTGTTTCCCATGAGCTGCTTATCGAAAACTACCGCTTAACTTACGATAGTTACTCT
TCAGTCTCAATGCATCACACCATGTGTCCATTTCAATTTTGGAAGTTGAGTAAAACGTTG
ATTATATTGTGATGAGTATCCTATTTTCTATCGTTCCCTTGACCAGGAACAACCAAAGTG
ATACACGTGTTGTTTCTTGATGAACTCTCTTCTGAATCAATCTATTCAGTTTCCAAGAAG
GCGCATTCAAGCATGAACTGGCAGAACTCGATTGCCGGTCTTAAAAATGCAGCTGGTCGA
ATGCCCTCTTTCGTCAATAGATGCCAAAGAGACGCCGGTTGAAGGGACGAGGGAGTAACA
TTTTGTTCTTGGCAACACTCGGTACATATTCCAAACCACTCCGGATCCAAACTGTCAAGA
CTTGAATTAATTTACGAAGAAGGCGTCAAACCAGCACCTGCAACATTCTCCTGTCCCTTC
ACACCCAACCTTCCGGTCTCGCCCTTATCCAACTGCTCGTATGTCTGCCCCATAGCCAAC
TTAGATGCATCCTGCTTCTCACCGGGCAATAGCTGCTGCATAATTGCGTAAGTTGCCCGA
ACGACCTCCTCACTCGGACCCTTTCCGCCATTTTCACTATCAGATTGCAAACGTCCCAAC
GCTGCGCTCAAAGTTGTGGCGGGAGGGTAGTACCCATCTGAATTTGCAATGGTGATGGCC
TCGAATGTTTTGCCTGTGGCTTCGGGAGTCGAGAGAATGTCGACGAGGATTTGGGCGACG
TCCTTACGATTAATGCGGCCTACTGCGACGTCTCCTTGGGAGAAGATGGGACGTTGATTG
GATGGCCAGTTGTCGTTTAGGCCACATGGTCGAAAGATGGAGTAGTCGACTCCTTTAATT
GTTTGATTGAATATTTTTGAGAAAACCGGGACAAAATTGTAGCATATGCCAATAACGCTT
TCACTAATGAGTCCAGCAACAATAACTCACCGCACTTTCTCAAGACGTTTTCACTCTCCT
CTTTCACGCCCAGAATTCCAAACGGATTCAGCCTCACAATCGGAATCCCCGCGCACCCCT
CCAAAGCCTCCTTCTTCTCCTCACTCCATCCTGGCCTCGTCACCCCCGCCGACGAAAGCA
TCACCACCCGCGGCAATGCCTTTCCATCCACGATCCTCTTCCCCTTCTTGGCCAGCCCCT
TCCCCAAGGCAGGAAGACCCACCGCATCAATGGTCTCCCTAGGCTTGACCGCCAACCCCA
AGACGGCCTGCAACTTCGTCCAAATCGATTGATCGGGCGCATCGCTAAATCCCGTAGCAC
ACCAAATGGCCGCCTCGCACTCCTCCTCGCTCAACGCTTTCAGAACATCCTCCTCGGAAC
CCAAATCGGTCTTTCGAATGGAGAGGAGTTCGTCGGTGGGATCGAAGAGGTTCGTTGCCT
TTTCCGTATCGCGCACTAACGCCAGGACGGGGATGGATCGAGAGAGGAGGGAGGAGACGA
CGTACCGGCCCGTTCGGCCGGTGGCTCCTGCCACGGCGATGCGGGTCGGAGTGGAGACGG
AGCCGCCGCTTTCGGAGAAGAGGTGGGTGGTGTGTCGCGGTGTGTGGTGGTGGTGGGGTG
ACGGTTGAAATGCGAGAGTGAATGCGGTGAGGAGGAAGGCTGTTAGGGCTGGGATGGTAT
GGCGTTGGAAGATATTCATGGCTTAAAGTTGGGGGGGTATTTCGTTCCAGGAATGGAATG
GTGTATGATAATCGTTTCCACAATCCTCTGCGTCTGCATTACTTGTATCGAGAGCGAACT
CGACGGAAATGAACACATCATTGTGTGCATGTGTTAGGCCAAAATCCAGGGAAAGTGCGA
TTCCCCGGGAATTGCAAAAATCTGAATTCAACGGACTGCGTAATCCAAGGATTTTTTTTT
CACAGGATCTTGCAATCCGACCAAAAAAGGCGAGAATCAATTCTAAGGGAACACTTGTTA
TTGGTTTAAAATTGTGTGAATAGCCCTACATTGGTTGCAATTTCATTTGACTTATCCGTT
TATTTTTAGAGTACCTATTCCTAATCGTGCATAAATTTTTGGATTACAGTCTTCTCGATT
CCTAGGGAATTGGTATGCTTTCCATGGAATGTTTTCGATTGCAATTCCCTGGGAATTGCA
ATTATATGGGTGTGATCCAGTTGTTACATTGAGGCAAAACGGAATTGATGCCAATGTGGG
ACCAAAATGTGCCGGTTTCCTTTCTCGAACTGAGAAAAATGATGTCATACGTACGATTTC
TACAGAACCCCAAAAATTCGGCTATTCCTTAGGAATAGCAATGGCGAGATGTGGCTCAGA
AGTGCAAGATCCTGTGAAAAAAAAATCCTTGGATTTCGCAGTCCGTTGAATTCAGATTTT
TGCAATTCCCGGGGAATCGCACTTTCCCTGGATTTTGGCCTAACACATGCTCTTGAGCTC
TGTTGCCACGAGTTCGAATCCACTTTGAACCACTATTTGCCAGATATCTTTGGCCACTGG
TGCTGCCGCAATATCAACCCTCTGGGTCCCGGCCAACATTGCACAACCCTTTGGGACTAT
CTGAAGGGCTTAAGTCCAGCTCGACAAGTCCTCAGCAAGACAGGCAACTTTTGACTTTAG
CGATAAAGAGTCGCCAACTGAGTCGTCCAATGTCGTCCGATGTCGTCAGTTGACGTCACT
TAAAAATATCGGGTCATTTCATGCCTTCACTACGGGTCGTCAAAATGTCGTCAGGTGTCG
TCACTTGGGCCTTCATTGTGTCGTCAGTGACGTCACTTGGGTCGTCAAAAGGGCTTCACA
GTTGTCACTTGGGTCGTCAGTTTGTCTTCACTTTGTTTTCGCTTAAGGTCGTCATTCGTC
ATTGTCGTCACTTTGTTCGTCACTATCGTCACTATCGTCATTTGGTTTACATACGTAAAT
ATTAATGTTAAAATATTTTCTGTAGACGGTACTATAGTCTGGGGATTTACTCTATACTAT
GCGTGAATACCTCGTGAATACCATGGCATCGGGATAATTAAAATCCCACTTCGGTGGTCA
CCATATTATTTGCTACTCTCACGACTCAAAAAAGATACAGCTGAAGTCACGCTCACACAG
ACATCATCATCACTCTTGCTCTCACACATCATCGAAGACGAACAAAAGACGACAACAATG
TCCGAAGCTCTCCATCGGTCATCCCCTCTCTTGCAGCCACCTCCGTTTGAAATCATTTTT
ATCCCACAGCAATCCTTTTATTGGCCATGGGACTAACTCCCATGGCATTGCAATTTTTCA
AACAGCGTATCGCGATGCAACAGGCGACAGAATAACGCCAGATGTGGCTAGCAGCATGTT
TTGTAAGTGCTCTTTATTTTGTTATCAACCTGATATTTTCAATTAATTCAATTGAAAATT
CGCTTTAACTTTTTGATCTTGCAACGGTTACAGTACCTTTTATTGCCACTGCTCTGAAAA
GCACAGATCACACAGCATGATCGAGCACACGACACTGGAGCACGTCCTCCCTAATAAATA
TCCAAGCATACTCCTCACAGTTTTCTAAAATGGATGCAAGCCTTTGCAAATAGAGCAAAC
AAGACGAAGGCGGGCGAGAGGGGGGGGAGATGCGTCTCGAGAGCTCTTTATGGTAAGTTG
TAAACTGAAAAATATGTATTGTTATACCTTCGATCATGAGCATCTAACAACAATGTACTT
GCAGTCCAAAGTTTTCGTTGCAATGCAGTGCAATGAATGCAACATATCGATGAACATTTG
AATTGGATGGTACGCGGGAGTCTTAACGCTGCTATGGAACAGAAGGTTGTGAGTAAGCTT
TGATTTTTTTGTGTCAGCTGGGGTCGTCTGTATCTCAACATTTTTTGACTATCTAGTTTT
AAATTATCATCAGGACACGGGGTAAAAAGAATATCTCTCTTTAGCCCCAAAGCTTGTAAA
CATCTGCTTGCTTCAAGAAGTTTTCCATCTTTTGTTGCAGTAAATGTTTGGTACTCAATG
TCAATTCACGCAAAAGCAACTGGTGCATAAACAACATGAACCCACCCACCCAACAATCAA
CCTTATGCTTTAAATCAGAGACAGGAGTCCTTTGTTTGTTATTGTACAATTGTATGGTAC
ATCCATGGCACAGTTAGTTATTTGAAAACAAAGTTAAACTCATTTATGCATTAGAAATCA
GATATATGATTTAGGTGACTATGTCTTAGCAATTTTTTTGAGTTCTAGCATTTTGCAAGA
TTGTAAGACCTTTCAATACCAAATATTCAACAGACTTGAGAAACATGTTCTTTTGAGACT
TAAGAGGTAAATCTCGGTAGTCCACACAGTGGTATTATATTTTCATATGTTCATAATATA
TCATGAGACATAGTAGTAACTCAACAGAAACAGACGGACACTAAGAACTTAAAAGACAGC
TCTTAATGGGGTGTGCCCCATGTAGTTTTGGATGGTAGCACAAAAGAATTCGCCTGACGT
TAAAAAAAGAGATAAAATCATGTCCCCACATCATGTGGGACAACATCGATGTGACCACCG
AACAAAAGCAGCCCTGCATTTGCAGTTATACAAATCACACATAAATATTATAGAACACAG
CACTACTACAATTAATTGTTGACCGCATCGCCATGCGCAGCATGCATCCCATCATTCAAT
CACCTTATCACACACTCCTCCACTACTCGACCGTGCACAAGATGTGCATGATAAACAAGA
ACGATGTGCTGTCGTCAACCCACAACCCACCCAATAATTATTTGCAACACAGGACATGCA
ACAGATCAAAGGTAAACCAGAGATTACAGTGGTGAATTTAGGGGTGTCAATCCTATCCAG
TGTGAGTGATAGTGCGTTTTAAGACTTGTGTTGTAGCTTACTTTACAAAACTGGGTTGAA
CATGAAATTGGCCTGATACGACCATGTTGTCCAAGCATCACTGAGTTGTTTTGGGGACAT
GTGAGAAACCCCCTGTTCACAAACCATTCCCTCTTACACACATTTACCCCTCTCATATTC
CCCCCACAATCTGTAGCTACAGACGCTGACATCAATGTCTGATCTCTTTGAAATCTTTTG
TCACTCTCCGCCCATTCTGGCTGGAGAACCTTTTGCTTCCCACATTTCAAAGCGACCATC
TTTGCACGGTACACTTTGTCATAAACATTGGTGAATGGTAAGACAGATAACTGATCATGG
TCCTCTTCTAATTTGACTAAATCATTTTTTGCAAAATTCATTTGACGTTTAAGATAACCT
TCCCTCCTGTTATAATCAGAATCGCTCACAGATCCAGGCCATAAATCTCCAACTCCAATC
CAACCAAGCAGCTGAATGAAAACACCACCTTTGAAGCAATTTTGATTGTAATATTTGCTA
TAGGTAAGCCTTTGAATATCGGCATCACTGAAAGAAATTGCCTCAATGTTTGCCATATCC
CACATCACAATCATATGATCTCTTTGGTATTTTTCATTCCATTCTGAAGACAGCTACATG
TTAATTTCAATCCTTTTAGTATTACATACCCTGAACTGTTTTAATGCTCCAGCATAATGT
CTCTTGAACCCCGGAAGGAAAGAGAGAAAGAAAAATGTGAAACAGCTTAGAATCAAAATA
AGTAGTTGATGGTATTATAGTGATTGCAATTCATTCTTAAATGTTTCACCTCAACTCATT
CTTTTATAACATCAGGACTGCTAGGCTGTGATTTTGCTGGGGGAATAGCGGATAGTGAAT
AACAATTCCAGCGATTAAACTTAATTTTTCTCTATTGAAGGAAATTGTGACTTTGTTGTA
AAATCAGATCATCTCAAATAGTGAACAGGCCAATGACCCATTGCAAGCTTCCCCACATCT
CAAAAACATACGACATCAAGGATATTTAATGAAAGCTAATTTTTGTGTAATGGGAGATAG
TATAACTTCTGCATATTAATGTGTTTCAAAACATGAAGAATAAATTTGATGTAACTACGA
TGGGTGGAGTGGTGCAAAAATGGCAGGAAACTGTTCCTTTATTTGTCTATTTCCTTTTTT
GTGTGGCAAACAGCACCCCCTGTTTGTCTATTTGCAATCACTCAAAACTGATAGACAAAT
AAAAAATGAACAATTTTTGCTATCTGCGGCTTCAATATCTAATAGCATAAGTAAATCTCA
GGCTTATGTGCCATCAGACAAATATCTACCATAAATTGTCAGTTTTAAGTCATACGTCCC
ATCAGAAAAATATCGCTCAGATTACTGATTACTGATGTAAGTGTAAGCATTGACATTTGC
AATGTGGTCAAGGCATAGTGGTCACATTTATATGATGTTGCCTAGATCATGCCTAGATAA
GGGACATTTTTTGTTCTGGTTGTGAGTAATTCCAGTCAGAAACAAGTAAAGGGGTCCAAT
ATCATTTGGTTTCTCCCTAAGTGTATATTGTTTATTTGTAAATGTTATGTCTTGATTTCA
AAGATTAGTTTTCATACAAAACAGTCTAATGAATTGTCATTTGTAGTAGTGAGAGCAGAA
GCAGTAATATGAGCACCTAAGTCATGGAGTTGAGTTCACATTGAAGTATTCCACCTAGGT
CATGCCTAGATAAGGGCCTTTTTTGTTCTGGTTGTGAGATTTCAAATTAGTAACCAGTAA
AAGATTCTAATTACTGATATTGCAGACGGGAACAAATCTGATTTTGAAATTTTTCATATC
ATTGCAAGTATTAATTTATTATTTCTTCCACAGAAAAGTACACCTTTGCAATATTTGAAA
GTAAACACATCTTCAGATTTTATATGTGTGTGAGGTACATAACAGACTGGATTGGACTTG
CTGAAAATATCTTAGGGTTATCCTATCTTGTGTAATTGCGGCTCATTGATAAAAAGTTCT
TTACTTCTACTCCTTCAAAAAGCAGATGGCAACTTTGCTAACTTAAATAAATTATTCAGT
ATCTATGAATAATCATAACTAATGGTCAATAATGAATGAATATGTCTATGAATGAGTATG
TATTTGTACACCAATAGGAAAATGAAGTATGATGTATCACCATGAAAGCAAGGATGAATA
ATTCATTTATGACATTTATTATTCTAGCATGTACAGTAGGCTAAAAATTCTGATTACCAT
AACATTGTATGTTAGATCTATCCCTGCATTCAGAATACATTTGTCGATTCTGCCTTCCAG
ACTTAATGTAGGGGGGACAATCTGCGTACGTTGGAACCAGTATATTTTACGAAGAAAATT
CGTAATCTGATCCTTCGTAGCAAATCTGATCCAAACGGACAAGATTACAAGAAAAGGATA
GAATTAAGTAATCTGATCCTTCGGAGTAGATCCTATCCTTTTAAACCATACCACCATAAC
CACAACTACCACTTCACCACCACCACCAACCACTATTTTGTGTTGTCACTCAGCTGGCAA
TTGAAAATAATGGTGAGCCATTGTTTGAGGTTCACTACGATGATGATAATGTTAGTCTTT
AAGTGAGATTAAAATTAAGTGTTAATTTAATAATAAAGATGAAATGAAAAGTCTTAAGAT
AGAAAGACAAGATTTTGTTAATTACATCCATTTCCCTAACCTCCTATATGCCTCTCTCCC
AGTGACTCAAGATTGTTGCAAAAACTCAGATGCCATGGGAAGTCATCACACAACTGCAAG
ACAGGCAACTTTGGACTTTAGCGATAAAGAGTCACCAACTGAGTCGTCCAATGTTTCCAA
TGTTGTCAGTTGACGTCACTTGAAAATATCGGTCATTTCATGCCTTCACTACGGGTTGTT
AAAATGTCGTCAGGTGTCGTCACTTGGGCCGTCATTGTGTCGTCAGTGTCGTCACTTGAG
TCGTCAAAAGGACTTCACAGTTGTCACTTGTGTCGTCACTTAGTCTTTCACTATGTTTTT
GCTAAAGGTTGTTATTCGTCTTTGTCGTCACTTTGTTCATCACTATCGTCGCTATCGTCA
TTTGGTTTACATACGTAGATAATGTATCATGAGACATATTATTAATCTCACCCAGTCACG
TGTCATTTGGGTGAGTCACATGTCTGCTCCATTCATAGTCATCACTTGGGTCATTAGTTT
GTCTTCGCTTTGTTTTCACTTAAGGTCCTTATTCATCTTTGTGGTCGCTTTGTTCATCAC
TATCGTCAGTAGGCAGTCACATATTGGTTTACATAGAGGTCTTATGGATGCCGAGGAAGT
GACACGACCCATTTTTCAACTGAAGCTCACAAAAAAATTCGTCCACCAGAAGAGAGCCAT
AATCTCCAAAACCGATCGACCATGGCCGCCAAATCCGTTTTTTGTCCGTAACTCAACAAC
CAACCAGAGTTTTCACGATCGAATTTTTTTGCTGGATAGCGCTGAACCAAACTGACACAA
GGATACCGTACTCGGGCCCATGGCACCACCGGCGGTTCTATGAAAAATCATGAACCAAGT
CGGTGATTTTGAACTCAAATGACTCCCTGCACTTCACTTCACATCTTCGTCCACAAGAAC
CACCTAAAATGTTCTGCGCCAGCACATTATCCAGACGTACAACTGCGCGATGGATTTCTG
TGATCAAATAGCAAGACATCACAATGTTCGGAAGATAACTACAATGAAAAAGAATCGACT
TTGTTGTCCAATCAAAAACAATTCAAAGTGTGTAATAGCTTTGTGAAAGAAAGTTATTCA
AACAAAACAACACAAAACAAAACAAATCATGCGAAGTAGAAAGAAGCCACCAACATTGAT
GCCACCTCTTTCAAAACACCACACAACAATAAACTGTTCAAAGTTTGAGTAAAACAACAA
CAAAGCAATTAAGTACATAAATACAATGATAATTATTGGATCAAGCATCCATTATCTCTG
TTGAGATCATAACTCTATTCATATGAAATATATAATTGATGCAATAAATACCACATTAAA
TTTCTTTTACTCATAAAGATCAATTGAAAGCACTGTTGATTACTTGATTACTTTGTTGTT
CCCTCACTCAAACTCATTAACAGTTGATTGTTGCACGGTGTTTTAAGTAGGAGGCATCCA
CGTTGCTGGTTTGTTACTTCTCGTGATAAGTTTTGTTTTGTTTTGTGGATGCCATAATGT
ATCACAATTCCAGTAAATAACACCTCCTATTCCAGCCGCTACCCCTCCCATCATCATTCT
CATCCACTTTCCCCTTTGCATAATACAGACAACGACGTGAAGAGAAGTGCGGCTGGTCGT
CCGAGTTCAAAATCGCCAACTTGGTATACGAATGTTCGTAGAGCCGCTGGTGGTGCAATG
GACCCAAGTAGGATATCGTTGTGTCGGTTTGGTTTGGCGCTATCCAACAAAAAAATCCGA
TAGTGAAAACTCCGGTTGGTTGTTGAGTTACGGTCGAAAAACGGATTTGGCGGCCATGGT
GGAGGCGGACGATTTGTTTTGGAGCGTCAGTTGAAAAATAATGGTGCGTGTCCAAAGAGG
CCTCCATAATAATATATTACAGAGACGTACTTATACATGTGTGTTTTACCATAGGGGTCG
TCAGTGTCGTCAAGAAGGTCGTCAGTGTTGTCATGAAGGGTCATCATTTTGTCTTCAGTG
CCTTCACTTGGGTCATCATTTTGTCTTCAGTGACTTCACTTGGGTCGTCATTATGTCTTC
AGTGTCGTCATGAAGGGTCGTCACATTGTCGTCAGGGTCGTCACATGGTGCCTTCTTTTG
TCGTCACTTGTGAAGTCACATGAGTGAGATAATGTAAAAATCGTCAGTTGTCTTCAGTTG
TCGTCAGTTGTCATCCGTTAATCGCTCAAAAATCTTCCACGTGGCAAACTTGCCTGTCTT
ACAGGAATGAGGGAAGGCAGCTGCAATTGCAATACGTCATAACCTAGAATTGGGCAGGAA
ATTGGTATTGTTGGGCGGGGCGACTCCTATTTGAGGCGGGTATCCAACCCTAATCGTTGA
GCTTAATTCAGATATTTTTTGTGATTTGTCGCGTTAAAAAATTGAGGTGGGATGCCAGTC
CTCGTAGCTACTACATATTTCTACTTCATTCCTACGTATCTTTTACTCATTGCAGAATGA
CCCCTCCTTCTCATGCCTGTACGAGACTGTCATATAAAACATACCAGATTATGCGTACCA
TAAAAAAATTCTATCACGACACTAATTTTCTACACCATGACGATTTCGGCTGCCGCCGTG
GCAACACCTCGATCATGGCAAATTCCATTGCAACACCCGGTCCGCCATGATCGCCCTCAC
CGCAACATCTCCCACGACCATCCTGCTGCTTGGCTTTGTCAGATTCGCTGAATTTCCAGA
GAAATTTCACCGTTTCTACTAATCAATTTTTGTTACATGGTGACCATCATGCCCGAGAGG
GGGAAAGATGGGATTTTGGTGAAGGTAAGTCCATTTTTTAATCAAAACCCCTGCCAATAT
TCCCCGTAAATCATTAACTTAGTTTCCGTATTGCTCTTTCTGTTGTGTTCGCCCCAGTCT
CACTGGGCTAGGTTGCCTGCCTATTGATTTCGTGGTGATATGTTACCAGCACATGCAAGA
CTCAACAATCAACCGCAATACTGTAGTATTTGATTGGGTTGAGCCGGCATGGGAGGTTCT
TGCTGCTGGAAATGATTTTGTGGTTGCAATAAGATGGGTATTAGAATTGATATCTGCAGT
TTGTTGAGGAAATGAGAGTAAGAGAGTGGATGATATGGGTGTGGCTGGACGACTGGACAA
AATTGTTTCACGCTATGGACAATGAGTCTTTTTCAATTCAAATATGAATCAATAGAAGAG
CAGGAATTAATATAATATAATATTTTCACTGGTTAAAGTAGAATGTACGAGAGCATCTGC
GTGCAGCAGCAGTTGCGAGCTGTCACAGCATGTTGGGCATTTTGACAAGGAAGGAACAAA
TCTCTCAAGGATGCGAAGGGTCATGAAGGTGATCGAGCACTTTGGACGGTGTCGGGGTGT
ATGGAAGCCAGTAACAGCAGGTAGTGACTGTTGGAATGGATCTGTGGTGACAAAGGTGTG
GGACGGGGTGTGGAGGGATATGTTGCCTTTGCTAGCTACCTGGACAAAGTATGATGATTG
CAGAGAGGATGGTAACCACAAAAGTAAAGTAGGAGATATTTCTTGGAGAACATGCCATAA
TTAGCTTGAAAAGTGTGTGGTTTACAAGTCTTTAAGAATCTAAATGTATGGGCTTACAAT
TCTTTAAGAATTTAATTGTATTAAGAGATTGAGATATTTTTATCTCTAAGAGATATTTTG
GATTATAATTCTTTAAGAACTTAATTGTATTCAGAGATTGAGATATTTTTATGTCTAAGA
GATATTTTGGATTGATACCCGTTCAATGGTTTATATATGATGAATCGGTCGATGTACGTT
GTCATTACTGAGAGAAAAAACAATTTGCGAGGAGGGGTATCTGCACTGAGGGGGGAGGGG
AATGGATGGTGTGAATTTCATGGTGGATGGAAAAACCGGGGAAGTCCAAGGATAAATAAC
TGTTGACATGGGGGATTCAACAGTAGGGGGATGAGAAGAATACGGGAGGGGGATGAGGGA
GGGGAGAATGACGCGAGATAATTGAATCCAACACCAGCAACACTGACGATTTGTTGACTG
TTTGACCAGCAATGGGGGACCGTACTCCATGAGGAGTTCTATCCAGACCTACGTTGCTGT
TGAAACCATCATGGAAACCAAGTGGCTGGGGAGTGGTTGTAAATCTGTTGTAAATCACTA
AGCCGTTTAATATAATAGATGGTGGGAGAGTTGGGAGGGTGCACAGGACGGTGCACGAAT
ACTTCTCTAGAGAGGTGGGAGGGTCATATTATAATAGAGTGGTATTGTATGTATGTTTTG
GTCATCGATGACCCATAGGCGTTAAGCGCAATAAACTTATAGTGAAATAGTGTAGTAAAA
TTTTGGGGAGGTCATCCTGCCCCAATTCTCCTACAATAGTACAAAATGAGGCATAATGGT
TCAAAGTCCATCCCGTAGAACATGGTATGTTTCTAGAGGGAAAAAATGTCAGATATTGAG
AGCCCTCGGAAGCCATGCAAAAAATTGTAAGAGCACACATTTTGTACGATATATCGTACG
ATACCGCACAAAAAAGCAAAAGTACAGACAGACTGTTTGACACATCACGTCCGCGGAATT
TATTGGGGAATCGTGTAGATTTCTACTTAGGAATAGTACTTCACGCACATAGTGGTTCAT
AGTCCAGGCAATGGTTCAAAGTCAATTCGATCTCGTACCCTCCAAGCACCCTCCATACGG
CTTTCACCACGATGACGTACGCCTATCACAGTCGTGGTGAAACCCTCCCTTTTTCGGACA
CCTACCTTTATGTACAATAGTTAAGTGCTAGTAAATGTGCAATAATGTATAGGTAATTTT
GAGACAAAAGCTGGGAAAGAATCCGAGCCTCCGCAAAAAAATTATCTAGCACGACCAGTA
AGAATAGGTAAATCCATTTTTCAAAACAGAGGAAGTTTTCAAAGCGATCGAATAATATAT
TAGAGAGGTCTTAACAACCTTCCTTACGCAAAAATAAAATTCTTACGCGTGATGTATTTA
GTGACCTGTGGAATTTACATGTAATCATAAAGTTGTGTGCGTAAAAATTTTTGCGGAAGG
AAGAATGAATATGAGGTGTTTTCCTTCCGCATTTTTACAGAACCTCAGAAGGAAGAATTT
CATACAGGAACTACTATTTGTAAAATTCTTCCGCACATTCCGTGACATGAATCATCTGTC
AAGATGCCAAGAATCCAACCAAAATGCGAATCATGTCAATACTGCCAAGATTTTTCATAT
TTTCAAAACTGCTCTAAGCACCATGCATGTTGTTTTTATTTCACCATGCATGTTGAAGTT
AGTCCAATTGTACCATGCAAATTCTCGTCGCATTGTATTGATAATAAAGATGACAACGTG
TCACAAATGAGAAGCCTATGTTTGGTTGTGGTGCAGCAAGATACAGGATTTTGCAATTCC
TTTAAGGTAATTCATGTTTTTCTCAATAGAATACCTTTGATTATAATATCATTTTTGGGG
TCTATCAACATAATTTGGACTCCATCTCGTGTACACGAGTCGATTTTTTTGGCGATGAAG
AAAGACTATTGCCAATAGTTCCACGTAGGTCCAAATCGTTCCCATCTATTGCCCAGTACC
ATACCATACAATAGTGCCAACAGCTCAGCCGATCATGGCACTAGATGGCACTAGATGGCA
CTAGATGGCACTAAATGGCACTAAATGGCACTAGATGGCACTAGATGGCACTAGATGGCA
CTAATTGTGTACGATGGAACCAGTACGATTGTGTAGGATGGAACTAGATGGAACTAGATG
GCACTAGTTGGAACTAGTTCGCATTAGTTGGCACTAGTGCCACATTAGTGTGGCACTAGT
TCGAACTAGTGCCACACATATGTGGCACTAAGTGGCACTAATTGGCACTAGTGCCAAAAG
GTTTTTGAGTGTTCGACATGCGAAGCAAGAGTGGCATCAAAATTTTCGAATCGCCAAATT
AAGTCCCATTACTGTGTCTTGTTGTTTCGAAATAATATATTCTACATTATATAAAATTAA
TGTAGACGTATTATCTAGAGGGAGGTACACAAGTTATTCAAGGATGACACTACCTGTCAA
TTTTATCGAAATCCAGTATCTTGCAGAAGGAAGGATGTTATCCCTAACAAAACTGGCACC
TTCCGGAAAATGCATCGTCGTCAGAGATATTCTGAAACTCGCTAAAAATGAAGTCCCTAA
GTCACAAACACATCATGGTAAGGAAGATATTTTTGCGTAAGGAAAGGTGTTAAGACCTCT
CTATTATATCAACGGATAATAGTCACACAAAAATCTCTTCGGCTTCTCATTTTAAGAGTT
ATTCCATAGGCCCAACTAAAAAAGCAATCGTCTGTGGCAATTGACGCCAAGACATTCGAT
ACGACTCAGGCCAATTTCTCTTCAATTTCTCGAGAAAAATATGGCAGGCTTTGGCAGGAT
TTGACAGCCCTGCAAAGCCTGCCAAAGCCTGCCAAAGCCTGCCAAAGCCTGCCAAAGTCT
CGAGAAGTTATTCCGATGACATCAGTTTCATTTGTGATTACAAAGGAATTAGTTTAAATG
TATTCATTCGTATTGTAAAAGGGCTCTACTAGTGCCACATAAATAAAATGACAAATTTGT
GTACTATTCCTATGCAGATTACTAAAAATCTGATCGTAGAAGTATACTCCGTGAATGACT
AGATTCTTGACAGGATTTGGCAGGCTTCGACAGGCTTTGGCAGGCTGTGGCAGGCTTTGC
AGGGCTGCCAAAGCCTGCCAAAGCCCGCCACAGCCTGCCAGTTTTCAGCAAGAAATAGTT
GGAGTAACAAATTGAGGCCGTTGTTGCGATTCCACACGATTGAAGACTTGCAACAAAAGA
ACGTCACTTCGCAAGATTTTGAAGTGATTTAATCTTGGATACCACAGTACGGATTAAAAA
CATCCTTTGTTTTTAAAAAAACATATTTTGCCGGTTCTTCAAGTAACAAATTGAGCCATC
CACCATGGCGAAATGGAAATCAGCTACCAGTTTAACAGTACTCCTGTCGCGTTACATCGT
TTGCCGAAAAATCATACCAAATCTTACGTACCATAAAAAAATAAAATCGCGTCACTACTT
TTCTACACCATGACGATTTCCGCTGCTGCTGCGGCAACAACTCAACCATGGCAAATACCT
CTGCAAAAACCTGGTCCATCATGATCGCCCTCATTGCAACATCATCCTCGACCATCCTGC
CGCTTGGTTTGGTCAGATTTGCTGAATTTTCAGAGAAATTGCACCGTTTCTACTATGCAA
TTTTTGTTACACGGCAACCATCATGCCTGAGAGGGGGGAAGATCGGATTTTGGTGAAGGT
AAGTTCAGTTTTTAATCAAATCCCCTGCCAATATTCCTCGAAAATCATTAACCTATTTCC
CGTCTTGCACTTTCTGTTGTGGCCGTCTCGGTGGGCCAGATTGCTTGCCTATTTCTTTCA
TGGTGATACTTCACCATGCACATGAAAGACTCAACAATCAACTGCAATACTTTAGAATTT
GATTGAGTCGAGCCAGCTGGGAGGTTCTTGCTGCTGGAATCGAGTTTGTGGTTGCACTAA
GATGGGTATTAGCATTGATATCTGTCATTTGTTGAGGATATGAGAGTAGGAGAGTGGATG
ATTTGGGTGTGGCTGGACGACGGGACAAAACTCTTTCATGCTACCAGACAATGAGTCTTT
TTCAATTCAAACATGAATCCATAGAAGAGCATCAATAAAAATAATATATTTTACAAAAGA
ATCTATTGAAATTACAGCTTTAAACAAAATATTTTCACTGGTTATTATGAGTGCATCTGC
GTACGGCAGCAGTTGCGAGCTGTCACAGCATACCACATGAGAGTGTTATGTTCAACTTCT
ACTTTGGCCTTGACGGCCCTGTTCCAGCTCTTCCTCACTCCCATTTATGCCTGGAGTGAG
GTAGTTATTGTTAATTAAAAAGTTATTGCCAGTGTAACAGACCGACATGAAAATATGGTC
GTGTGTTTTTTGTGAAGCATGACAATCAACCATGATTTTGAAGACAAAGCATTAGTGCCA
GACCCCCCGACCCACATACCACTGGAAAGCTCACGAAAAGAGGAATTTGTAGTATTTCCG
GCAAATTGCGCTCTGAGCGCTGTGAAAAAAAATTATGGTCAATCTAAGAAAATTAACAAG
AATCGATATATTTTGTTACAAAACAGGGTGCGTCAGTACTACTGTTAAACTGGTATTGCT
CGGCCAGAAGGGCAATTGGTGCTTATTCCATCCAGAGTACTGCCCTCCGATGCATTCCGG
TCAGGGCGTTATGTCAGGGTACACCTTTGTACTGGTGCAACATCATACACACAACAGCCC
CAACTCACCATGATGTTGCATGTAAACTGCAACAAACACCACACATTTTTACGATGTTTT
CACCGTCACCGCACGAATCTCCTCACCAAGACACATCGAATCGATCAATACATCAAATAT
CTCTTAGTAAATTGTGCATTAATCTATCTAATTTGGGTAGACACGGACAACAGTCTTTCT
TTTTGCAGACAAAGCAGAGCAGCAGCTTATTTAGCCACACAGAATATGCAAGTAATGACC
TTCTTCATACCCTTGCGGGGTGTAATCATCCCTGTGGCGGGCTAACTCCCATACTGGTCG
CGTTGGACCAGGTTAGGGGATGTCGCACTGCAGTTTGGGTGGACAAAGTCCACTGTTGCT
CAGAGGAAGCCGATTATTATGAGTGAATCAAGCGGCTGAAATGGAGCTAGACATATTTGC
GACCCAGTATTGGCGATCCGCAGTGGAACCACTTCCCAACTGTGCTGCGGGCAAATATCT
TTGGGATTTGCGGCAAGGAGTCGTACGACTTCTTCCATTACCTCATCATGTTCTACCAGG
GTTTCCCCTCAACGAGACCGAGATGAATTTTTGTATTCCTGTAGACCCACTGAGAGTGTG
TGATGGCAAGGACTTGGTTAAAAAATTCACTAGCCCAGTTGGATATGTGTTGTCGTAATC
CCCGCTCATGTAACTGCTTTCATTGGACCGCAATGAGTTTGTTTCCAATTATGCCTTCCA
TGAAATTTTCCCAACCCAGGATATCGTGCTCTTGGGCCCAGGGCCACAGGTGGGGATAGT
GTTTCACGATCTCAGTCATCAATCCCTCCCCGGCGCTACCCAAGTATTTGCCTAGACACA
AGATCATATCCTCATCATCATGATACTTCTCCATCCACGAAAGCAGGTTATGGACCAATT
TTTTGAAAGCTAGCTTACGGCCCGGATCAGGGCAGCGGGTGATGTGAGTGGTGGACTCAT
CCTCCTTTCCACAACAGGGGCAAATATTGTCAATGGTATCATCACATTTGGCTAATTGTT
GGTTGACTGCACATTAGCCTGATATTTGTTTCGTGGTGCAGGTCCAAAACATTTGCAGGT
AGGCGGCCATGGCGCGATGTACTCCTTCCCAGTAAATTCTTGAGAAGTTAAATGGCTGCC
TATGTGCTTCTTTAAATACATTCCTCAAGCTGTCTTGCTTCCCCAGTGGTGGTAGAGGGA
GTTCTTGATAGATGATGTAACTTTCTTGCCACCTACATGGATGCTGATGGGTTCCAGTAG
ATATGACGGTGGACTCCCTGTTGACGAGCTTATACATCTTTGCAGCTCAGCTTTAGCTAG
AAGGTCCGACATGACGTTAAGCTGCTGAGGTAAGTCGAGTGATTCAAAAGATGCATTATC
ATCTAAATGGCCGTAAACGTGCCAATAGCTGACTGGATGTGGCAAAGCCGATAGATTACG
CTTAAGCAGGTACAGGACATCCTGTTGGACTTGCTGCTCCGGAAGGGGTCTTAGAAATGT
GTTTCCATGACGGACCACCCCCAGGTTATTGCAGTGGATGGGAATTGGGTAGTTTGATGG
CGGTGCTGCTGCGACCTGGGATAAGGCTCGAAGCAATAGTGTAGCGATGACTCCCCCGAT
GATCTCTCCCCTGTAATTAGAAGCTGTACTCGCATCTGAATGTTCCCAGAAGGTAACCTG
TGCCTGGTGAGCACTATACGTGCAAATAGCTACAATGGCGGCCAAGCATCTCGTTTCATC
TTGATGAGGCATAAAGGAGCTGTCATGGCAGAGAATTAGAGAGCCTCTGGAATAGGCCCT
ACTCAACCATCCGTCATCGTCCCCTGGCAACTGGAGATTTCTCCAAATGGAGGTATTGTC
CCATGAAGATAGGACCTCCTTTATTGTCCTTGGTGGCTCTGCTGCCTTAGAGAGAAGAGG
CGCTTGTGAGTGCACACTAACACGGGTGTCCCCGGTATACTTCACGGAGGCGACAAAAGA
ATCGATGCCAGTTGGTGAAGGCGTGTTAGAGGGGGTATAACTGCCGCTGCTACGGGTGTG
GTACCAGTTGGAAGTTGGTAGATATGTTACTTGGGCAAGCCCGTGTGTGTGTTTGACTAA
AAGAGCACCATCTGGTGATGCGCTCCAATACACCAAGTCATGAGTGTTGGTTTTACGGCA
AGTTTACTTAGCCAGAGGGTTAAGTAGTATTACACATTTTTTGCTATTGATCCCGCCGTT
GTGTACTGCAAACAAAAAACACTGGTAACCTCCCCGTACACTCGAGTGTACGGGGAGGTT
ACCGGAGCCCCCGGAATGGTATCTTCCGGTAACCTCCCGGTACACTTCTGTAACCCTCTG
GTAAACTAGTGTACGGGAGGGTTACCGGAGTCTACTGGGAGGTTACCGGAAATTTGAGAC
CAAGAGGAGCTTTTCGATTTTTTTCCACGTACGATAGGAATTGGTACGCTTTCACAGGAA
AACAGACTTCTCAGTAAGTCTTAGAATCGATATCAATCTAATTAGTGGCTATAACTGCAT
TACTTAGTAGCTAAAAAAATGTTTACCGGTGGCATACCAGAAGTGTACGGGAGGGTAACC
GGAAGTGTACGGGAGGGTAACCGGAAGGTTACGGGAAGGCTACCGGAGAGTACCGGAGGA
TTACAGGAGCATACGGGAGGCCTACCGGAACATTACAGGAGGGTTACCGGGAGGGCTACG
TACTGTTGAACTACAATAATAGAGTATGTGCAATTTATCTCCACTAATATAATTAAACAT
ACTACATTTACATATTTAGGGGGCCCGCCCAACACATCGCCCACCAAAAGGACACAGGTG
CCAAAATTTCAGCCCCAAGCTGCTCCAAGATGAAAAACGATACTGTGGACAATATTATCA
CCAACGTAGAAGAAAATTAATTATTTAATTGAAACTAAGCTGAAATGAAAATAATTGAAA
TATAGTATGACTTCAATAACTCACCATAAAAATTTACATGCCTCTGTCGAACGTTGTTGG
CAACACGACCGTGCAAGGCGAAATGCCAAACGCAGTCTGTGGACTGAGTTTCGGGTGTTC
CCGTGCCTGGCCTGAAATAAAATAATTGAAAATTAGATGTAGTCAAGACATGTGTAGAAA
TAATTGTATTGTATTCAGCTCACCTCTGTTAATATACCCGCCCCTGCCAAATATTGTTGG
CAACACGGCGGTGCATAGCGAAATCCCAAACTCAGTCTGTGGACTGAGTTTTGGGGATTT
CAGATCTGGGCCTGTAACTATTTCATTGAAAAATAATTAACATGTGTTGATTGTAATAGG
GTCAAAAATGATGAGTTAATCAAAACTCACCCCCAAAATATACCCGCCGCTGCCAAGTGT
TGTTGGCAACACGGCGGTGCAAATGGGAATGCCTAATTCAGTCTGTGGACTGAGTTTCGG
CGATTTTGCCAGTACACCTGTAACTAGTTAATTGGAAAAAACTGGACGTGTGGTGAGTAT
TATAGCGCAAAAAATGGTGAGGTCATGAAAACTCACCCCCAAAACATACCCGCCGCTGCC
AATTGTTGTTGGCAACACGGCGGTGCAAATGGGAATGCCTAACTCAGTCTGTGGACTGAG
TTTTGGTGATTTCGCCAGTACACCTGTAACTAGTTAATTGGAAAAAAATGGACGTGTGGT
GAGGACTATAATGCAAAAAATGGTGAGTTCATGAAAACTCACCCCCAAAACATACCCGCC
ACTGCCAAGTGTTGTTGGCAACACGGCAGTCCAAGGCGGAATGCCTAACTCAGTCTGTGG
ACTGAGTTTCGGCGATTTCGCCAGTACACCTGTAACTAGTTAATTGGAAAAAAATGGACG
TGTGGTGAGTACTATAATGCAAAAAATGGTGAGTTCATGAAAACTCACCCCCAAATCATA
CCCGCCGCTGCCAATTGTTGTTGGCAACACGGCGGTGCAAATGGGAATGCCTAACTCAGT
CTGTGGACTGAGTTTTGGTGATTTCGCCAGTACACCTGTAACTAGTTAATTGGAAAAAAG
TCGACGTGTGGTGAGTACTATATTGCAAAAAATGGTGAGTTCATGAAAACTCACCCCCAA
AATATACCCGCCACTGCCAATTGTTGTTGGCAACACGGCGGTCCAAGGCGGAATGCCTAA
TTCAGTCTGTGGACTGAGTTTCGGTGATTTCGTCAGTACACCTGTAACTAGTTAATTGGA
AAAAAATGGACGTGTGGTGAGTACTATAATGCAAAAAACGGTGAGTTCATGAAATCACAC
CCCCAAAACATACCCGCCGCTGCCAATTGTTGTTGGCAACACGGCGGTGCAAATGGGAAT
GCCTAACTCAGTCTGTGGACTGAGTTTTGGTGATTTCGCCAGTACACCTGTAACTAGTTA
ATTGGAAAAAAATGGACGTGTGGTGAGTATTATAGTGCAAAAAATGGTGAGTTCATGAAA
GCTTACCCCCAAAATACACCCGCCGCTGCCAATTGTTGTTGGCAACATGGCGGTCCAAGG
CGGAATGCATAACTCAGTCTGTGGACTGAGTTTCAGCAATTTCGCCAGTACACCTGTAAC
TAGTTAATTGGAAAAAAAATGGACGTGTGGTGAGTATTATAGTGCAAAAAATGGTGAGTT
CATGAAAACTCACCCCCAAAATATACCCGCCGCTGCCAGTTGTTCTTGGCAACACGGCGG
CGCAAATGGGAATGCCTAACTCAGTCTGTGGACTGAGCCGGCAGGCCCTGCAACTAATTA
ATTGAAAAAAATTTGGCCGTGTGGTGAGTATAATATTGTAGAACAAGATGAAATCGTGAT
TACTCACCCCCAAAACATACCCGCCGCTGCCAATTGTTGTTGGCAACACGGCGATGCAAG
GCGGGAGGGATAACTCAGTCTGTGGACTGAGTTTCGGCCGTTCCCATCATGGGCCGGTGA
GGTATCACTGATGTAATTGAAAAAAATAATTGTGTGATGTGAAAGCAGTGAGAGGGCGCA
CTGCTACAGTTGTGTCTGGGTCAAGCACCATTGTTTTAGTTTGGTTCCATACGTAGATAT
ACTAAACTGTATTATGATACGAATATGCCACACAAAAATTAGGTGGAGTGATACAAAGGA
ATAAGTAACAAACACGTAGACACACTACGCCAATTTTCAGCCCCACTTATTAATCTTATG
TAGTGTTCTTATTTTTTGGCGCATTCACTTCTCGTAGTACCATATTTTGAAAATATGAAT
AGGCCCAAAACGCACTCACCAAATGAAATCATAGATCAAGCCTAGAATTGAAACCAAAAC
TAGACCCAACAGGTGATCTTACTGTTTACAACTCGTGATTCACTAAATGTGAGTCATGAA
ACAAACAACCACTCGGAACATTTTTTTGCTTCAAAGCTTTGCGTGATAAACGAAAATGCG
GCTTAAGTAATGTATAAAAAAACCGGTAACCCACCCGTACACTCTTGAAATTCTGGTAAC
CTCCCCGTACACTCTGACGTTTTGCGAGTGTACGGGGAGGTTACCGGTGTTTCTTGTTTG
CAGTGTGCCAAATGTTAATCGTCAAATGATCCACTCCGACAAATCTTTTTGTTAAATTAC
GATTACAATGACAATAATTTAAACAAATCCTTGCATTTTGGTGTCCTGACATAGGCCAAG
AATCTGGAGATTCCAGGTGGAACTCCATAAGTCTCCTTCAGATTGTTTGATACGCAAAGG
AAGGACTCAAAAGTCATAAGATATGAGTTTCTTAGAAATCATATCCAATTAGGAATTCCC
TTCCCAAGACTTCACCATACACATTGTAGGTGTTTCCTGGAGTTGAATATCCAATGAAGG
ATTTACTTCTCAGGAACCTTCCCATGGGAAAGTTCCTTTGGACAGTTGAATATGAACAGT
CGCTCAACTGCCATATATCACTGCCAATCTCTCCCATGATCATGTGTGTTTTGTTAGAAC
ATGAGATAGCTAGTATCTCATGCCTCACTTGTATAGTAGTATTAAAGCTCATAAAAAAAC
AAGGTCAGCAAAGTCTACAACAAGATTTTTTAAATACTTTCTGGCTTAGGTCACTATCAG
TTGATAACCTACACGAGAGAATTTTTTGATCGTCTGGCCATCATCGCACTGTCCTTCAAC
CATCCTTCATCGTCGAGTCAACCACCGTCAGTTCAACATCGTTGCGTCTGTCCTCCGCCA
GTACAAGATTCAGCATCCACGAGTTCGTCCGTAGAGCCATCCTTTCGAGCGCTGGTAAGT
ATAGCAGCACCACGTCTGCACTACGCAATCCCACCGCCAACAAGATTCATGAGAAGCGTG
TTTCCTTTGAGACCAAACCTCCACGAAGCTCCTACAAGACCCTTTTTCTTTGAACAAGTC
TCGGAGCAGCCCTCTCAAGAATGTCTTCTGAGAAGATTGCACCAGCTGGGCTTAAGAACC
AAGAGTATGAGCACGGAAGAGGTGGTGAGAAGGCCCCTATCCGTTATGTGCCAGACCGGG
ATCCAGTCCAAGAAGCTTTGGATCTCAAGTCCGAGTCCCTCAAGTGCACCCTTGCAAATG
GGTCAGAAACCAGAGTCACAGTTTGGTCCGGCCACGGTACCAACGAGCAGTTTGTACTGC
ATGTGAACAAGGCGTACAGAACCGCCAAAAAAATGGGGCTAATTCTCGCCTGCAACGAGG
CCGAAAGGGCTTATGACTGGAAAAAGGTTGAATGGAAGGCTGTTCTACATGAACTTGCCG
ATGACCCCCTCAGCAAGACTGAGAAAGAGAGTCAGACTGCACGTCACTCTCCCTAAAGGC
AGACATGCTCTTCTTAAGGACAAATATGACCGACTCGGCACTAGAAGTTTTCCAACTCTA
CGCCAACCTTCTCACTGAGGAGGCACATCAGCCCTGGGACTAATTGTCAAGGATCAGACG
GAGTCTAGTCCCTTTCACGACATCTTTGGAGTCAACAGAAAGAAGTCACCGGGCAAGACA
TCCGAGTCATTCAGGAGGTGCCACTTACTCCACCTCCAATTGTGTTTCGCAGCAGGCAAA
AATTTGAAGTTCTATATTTCAAATTGCCTCAAGAAGCCCAACAAGGTTAGGGTGTGTCAA
TTTGTGCAGCGCGTGATGCAGCTGAACAATTACGTGGAAGATCTCTTGTGTTTGTATTAC
AGCCCAAGTGCAAGTACGATGACCCAACAGGTCTTCTCCTACACTGACGCGGAACTTGCA
TGCCATATTTGGCGCATGTGTCCGTTGAAGTGGCAGGACCAGTACCACTTGCTTGAAAAG
TGATATCCCGAAGGGGTTAAGCCTCTATTGCTCATTCTTGAGTGAATTGAGGTGGCGAAC
CCAGTGGATGATAGGCAGTCAACTTCTAAGCCTGCAAAGGCCCAAGGAGCTGACCAGTCC
TCCAAGAAGTCTGGGCTAAGCGCACAAATTCCCAAGAAGTCCAAGCAAGCACGTACGGAG
TATACGCGCGTTGAGAAAAACCGCGAACTATGCAAAAAGCATGGGGGCGCACACACCACG
CATAACACTGTGGAGTGTCGCCGGTACAATAAGGACGGAACTCCTACACGCGGTGCTTCC
GGAGCACCTGCACTAAAGTCTCGTGAGGACAATCGCTCCAAGAAGTCCTATGCCCATGTT
CTGGCTCGCATGGAGAAACTTGAAAAGTCTCTCAAGAAAGCCAACAAAAAAGACAAGAAA
CGTCGACGTCACTATGAAAGTGACAGCGATTCCGACTCATCCTGAAGTGTCGGGTCGGGT
AGTACCGGGTAAAATGAAAATAGATGTAAGAAACTTAAAACTAACCATGAGTTAGTTCGT
TACACTACGCCCCTGGTCCGATAAAAACTACCAGTAATCAAAAATTAGAATTAAATGAAA
ACATTTTAATTCCGGATTTTTCGAACGCCATGGTGGACACAACTTTGAAAAATCTCAAAG
ACACCTCGAACTCATCCACCAACCTTGATGTAGAACCCAACTCAGAGAGGGCCCCCCTAC
CAAAATCAAGGCCAAGTGAGCCATCTATTCCAAGTAAAGAGATGGACTCAGTCACAGCAG
TACTAGCTGTGCAAAAGTTAGCGACTGGAAGTCAGTCCTCGACAAAACTCAAACACTTGT
CCAGGAGTCGCAAAAACAACTTCTTGAGAGTACTATGGGACACTGGTTCTGATGGTGACC
TCATGTTCCATGAAAAAGGAACCACTAAGCGTTTTCCCTACTTGACTAGGCAGGTGTCAA
AGTCTTGGCACACGTCGAATGAGTGCTTCCAAACCAAAGGAAGAGGCAAAGTTACTCTAA
AATTCCTAGAGTACTCCAACAGCAAGGAATACACCGTTAAACCTGATGTTGTGGAGTATG
ATGGTAAAAAGATGACTAAGCCAGCGTTTGACCTCATCTTAGGTGTCACAACACTAAGAG
AGCTTGGAATTGTTCTAGACTTTCGAACAAAGGATATTACCATTGATGAGATCATCTTGC
CGATGAGAGACATCAACAGTCTGTCAACTAGCTCTAAGATTGAAAAAGGTTGGTCAGTTA
ACCGCATAGCATGATTCATGAACCACGGAGTAGTGAGGAAGCCACTCAGCATGCAGTTCA
CATCTTAGATGCAAAATACAAAAAAGCAGACCTCGAAGCAGTTGTTGACAACAGCTGTCC
TCACCTCAGTTTACAAGATCAAAACAAGTTGTTAGAGCTCCTCCACAAATATGAGGACCT
CTTTGATGGTACACTAGGTGATTGGAAAACTGAGCCTGTCTCCTTTGAACTGAAGGAAGG
TGTAAAACCATACCACGGCAGAGCCTACCCAGTACCACATTCAGTAAAAGAGACTCTCAT
GAAAGAGCTCAAAAGACTATGTGACTTGGGAGTGCTACAGTGGCAGCCCGCATCTGAATG
GGCTTCACCATCATTCATAGTACCAAAAAAGATCAGACCATAAGTTTTCTAAGTGATTTT
AGAGAAGTAAACAAAAGGATAGTTAGAAAACCATTCCCGTTACCTAAGATTAGTACAGTC
ATGCAAGAGTTAGAAGGTTTCACTTTTGCCACCGCCCTTGATTTAAACATGGGCTACTAC
ACCATTAGGTTGGATCCAGATGCATCCAAAATCTGCACCATTATATTTCCATGGGGTAAG
TACTCTTACCTCAGGTTGCCAATGGGAATTGCGGGTTCTCCTGACATATTTCAATCGAAA
ATGACGGAACTAATGGCCACCCTTGAGTTCGTAAGAGCTTACATTGATGATCTACTATGC
ATCACCAAGGGAACCCTGGAAGACCACCTGGCAAAATTGGAATTGGTCCTCTCCAGACTG
CAAGATGCGAACTTAAAAGTTAATGCTCGCAAATCAAACTTCTGTGCCATTGAAACAGAA
TATCTTGGGTATATCCTGTCACGAGAGGGAATAAAACCACAACCCAAGAAGGTACAGTCG
ATACTTGCACTGACACCGCCCAAAAATGTCGGCGCAGCAAAATGCTTGCCCCACTCACAA
GCCTAGTAGGCGAGTGTGGTCATACCAAGCAGTCCAAACTTCTCAAGGTTGAAAAGAAAC
CTTGGAAATGGACTGAGGAACATCAAAAAGCATTCGATGACGTGAAGGCCACTATCGCAA
AAGATGTGTCCTTGGCCTACCCTGATTATTCAAAAGGGTTTGAGATTTATACTGATGGAT
CCAAGAGACAACTTGGTGCCGTCATTACTCAAAACAACCGGCCTATTGCTTTTTTCAGCA
GGAAACTCTCTGTCTGTCAGCAAAAGTACAGCGTAACCGAAATTGAACTTCTAACCATTG
TTAAAACACTCAAAGAGTTCAAAGGTATGCTTTGGGGCCAGCCCATTGTCGTCTACACAG
ACCACAAGAACCTCATGCAAGATGCACTCGGTTTGACCTGTGACAGGGTTTACCGGTGGC
GCTTACTACTAGAGGAATATGGTCCAGATATCGTGTACATCAAAGGAATCCACAACACAG
TTGCAGATGCAATTTCACGCCTTGACTTTGGTCCAGTACCGGACATCAAGGACAACTGGA
TGGCCTTCACAAAAATGTTGGTGTTATTACACTATGCAAACAGAAGAGGACCCATCCCCA
GCAACACACTCAGACCTCATGAACTTTGTGTTTGCTAACTGCAGCGACGAGAATGCAATA
TATCCCCTCACAGTGAGAGAGATTGCTGCATCTCAACACACGGATGAAACGCTGAACATA
CTCAGCCTGCTGGAGGCCTACAAACCCCAGCTGGTAGAAAATGCTCAGGTATTGTGCAAA
GATGGCAAACTTGTCATCCCACAAGACCTCCAAAAGCAAGCAGTACAGTGGTACCATCAC
TACCTGCAGCATCCAGGGACAACCCGTCTCAAAGAGACTCTTTGCGCTGTGATGTATTAG
AAAGGTTTGCGACGCTCTGTTCGCACCTTTGTCAAAAATTGTCATAAATGCCAAGTCAAC
AAACGACGCCAACATAAGTATGGTAAATTACCTACAAAATTGGTTGTTTCCAACCCCTGG
GAGGTACTATGTGTGGACCTAATCGGACCATACACTCTCAAGGGCAAAGATGGCACTGAA
ATTGACTTTATGTGTGTCACAATGATTGATCCAGCTACCAGTTGGTTCGAAATTGTGGAA
CTACCGGTAACTGAATTGATTTCTGTTGCTCCCACGGGTAAAAAGGGCCGCAAGGGTACT
AACACACATAATAAACCTAAAGAAGCATACTTTGATAAATCATCAGCACAAGTGGGCTCT
TTAGTTAACAAGATCTGGTTTAGCCGTTACCCATGTTGTCAAGTTATCACTTACGACAAT
GGAAGCGAGTTCAAGCTCAATTTCAAAACCCTATGTGATTCATACGGTATCAAGCGTAAG
CCAACCAGTATCAAGAACCCCCAAGCAAACGCAATACTAGAACGGATGCATCAAGTAATC
ATGACAATGCTCCATACCACTGAATTAGACATGGCAAATACAGTGGCTCCTAGTGACATA
GCAGACTTCCTCACGGATGCTGCATGGGCCGTTTGCTCCACATACCATACGGTACTCAAA
GCCTCTCCAGGCGCAGCCATATTTGGCAGGGACATGCTGTTTGACATTCCCTTCCTGGCT
GACTGGAACAAAATAGGAGAACATAGGCAACACCAAACCGATCGCAATACCGAACGTGAA
AACAAGTCTTGTGTCGATTGGGATTATAAATTTGGTGATAGAGTACTACTTCGCAAAGAA
GGTATCCTCCGCAAATCAGAAAGCAAATACCATAAAGATCCTTGGACTATATCTACAGTC
CATACGAATGGTACTATCAGGGTTCACCGCGGGACAAAGTCAGAAAGACTGAATATTAGG
AGAGTAAAACCATACTTTGACACAACAGACACTTAAACTAAAAGAAACATGTTAGTCAAT
CACACTCACTCCTCTCTCCACTAACGCTTATGCTTAAATTATCATTCGTAGTCACTACTC
AGCAAGGAAAGTCTTGTATCACCGTTATCATTCGGTACACAACAAAATGTCTTCCGTCCA
AAAATGGCCTCCCTCTTTTTCCTTCCCACACAGAAGGTTTTTTTCACACACCTCACCTGA
CCCTCCATTAGTGGGGGCGAGTGACATAGGCCAAGAATCTGAAGATTCCAGGTGGAACTC
CATAAGTCTCCTTCAGATTGTTTGATACGCAAAGGAAGGACTCAAAAGTCATAAGATATG
AGTTTCTTAGAAATCATATCCAATTAGGAATTCCCTTCCCAAGACTTCACCATACACATT
GTAGGTGTTTCCTGGAGTTGAATATCCAATGAAGGATTTACTTCTCAGGAACCTTCCCAT
GGGACAGTTCCTTTGGACAGTTGAATATGGACAGTCACTCAACTGCCATATATCACTGCC
AATCTCTCCCATGATCATGTGTGTTTTGTTAGCACATGAGATAGCTAGTATCTCATGCCT
CACTTGTACATTAGTATTAAAGCTCATAAAAAAACAAAGTCAGCAAAGTCTACAAGATTT
TTTAAATACTTTCTGGCTTAGGTCATGTCCATGGGCAAGTGTCAATTAGTTAGCAATTTG
TTAGCTGTAATTTACTTTTATTGTTTTAGTCTTAAAAATGCACGAAAAGGTGTTCTAACA
ATGTATACACGTAGAAACATGCCAGTCCCTACCTGTTTGTTGAAAATTCCAAATTCCTGA
TTTGTTAGATTGTCGACAAATATTGCGAGTTGCTGATTTAGAGTAAAAAGCAGCTACGAT
AATGACGTAAAGCGGAAAAAATCTGAAAAAGTCGGATTTGACACACCGATGTTGCTTTAT
GCTGGTCAATACTGAGAGCGAGTAAATGAATTACACCACAAAAAAAATTAATAAGACAGA
AAAATAGGAGTATGGGACAGCACTACCAGCATAAAGCTCTGATCTTTATAGTCCAAAACT
GGGGCCACCACTATTTTTTCTCAACCGAACTGCCATCACCACTTCACCATGAACACTGTA
CCTCCTCTCCCAAATACATTGCCGCCCCCGGGAGCGCAGCCCGTTTTTGTCCAGACCGCT
TATGGTCCCCCCTTCTACAACCCCGTAGAGGGCTCTCTGCACCTTGCCGGGTTATTTACC
CGCAAACGATTCTGCAGCAGCAGCAACTCTCCCATGGCACCGCCACCGCCGCCGTCGCCT
CCGCTCCTGACCTTTCTACAACTCTTTGCCCCTGCCCCACGGCAAAAAGTAACCCCGTTG
CACCGTGCCTTCTGGTAACTGCTGTCGCGACCGCTCATCCTTTGCCGTCAGTTGCGGGCA
CCGCCAGTGTCGAGGTCTCTAACTTCATGCCATCAGAAGACATGATCACTGCGCTAGAAG
CTCTGTCGCGTAAGCAAATGGAAGATGGCGACAAATCTCCGCCTACAGCAACTCCTCGCC
GTCGGCACACGACTCGATCCAACATACGGGCCCGTCCTGGTCGTGCATTTGGATGAGCAT
TGCGCTGGGGATACAGCCCGCAAGTCTCTCATCAATCTCCTCCAAAGAGTGAGACCTGAC
ACGGATCGTACAATAATTGTACTAACCTCTCCTCAATACATTGCAGATAACAGAGACCTT
CAACATTGTCTCTTGCATTGTCAAGACAGAGGTACACTCCACACCTTTCAATTCGACGAG
GTACATTTATTTTGCCTGCAGGGTGTTGGCTTCTGAGAGTGTATTTTGGCCAATTTCTAA
AGAAACTCTTTAAGGGTCCACTTCGTCCATACATTCTGGCTTGCACTGCGACGTTGTCCA
TTGATGCCAAGACATATTCAAGCAGATCACTGGAATCTAAATTAAGCCAAAGAACATTGT
GTGGGCTCCCATCAAAGCCTTCAGCCAATGCAACATTGTCCTCATATTACAATTCAGTGA
GGAGCCCATTCGGTACGTGCCAGGATTGATTGTAGACCACATCAAATCCGAGCTGACTAG
GAGGGACCACAACCCAGCGGCAAGGATCCGGTTGTTTGTGGTCCTCTGTAGCGATGTTTT
AAGACTTCTGCAATAGATGTTGGGTTTGACCACCCACATTTGGTCTATCAGGTCAACGTT
GGCTGGTGCCACAATTGGATGCAATAGCACCAACAAATCGGACGTCTTTCTAGGCATGGC
GAACAGTCCACATCTCACCTCATCGTAGGATTCAACGACTATGTTTTCGAGTATCCGCAC
AGCTCTGAAGATTTGATCCCAACCTATCTTCACCCTACGATGGTCAGACAAATGAGTTAC
TCAACTCAAACACATCTGTTTTCTCCTCAAACTCCACTCCCCAACACTGCTACCGAAAAT
ATAGTTGTGGTTATAGTTGCAGAAGAGGCCAACTATAGGTGCCTGTATGTAGGCTCAGGT
ATGTCTAAAAAATGATTCCAATTTAAATGTATTTAATTCCTATGTGAACTTGTTTTTGCT
AGTTTATTATCGTGCGAAATATTTTTGCAACTATAACTCTTATCTTCGATATGCATTTTT
ACTATAGGCCAACTATAAGTCCTTATAGTTAGGCCCCTAACTATAGATTCTAACTATAAG
TCAACTATAGATTGCATTTGGAACTGAAAAGCAACTCCGACCAGTGGTAGGAGTAACATT
TTGAGTACTTCTTTGCTCCAGCAAAACTATTTTATACATTAGCCATTTGTTCAAATTATG
CACAAAATCCGCTTGGGGTGATCCAACATAATTCAATCTTATATTTTACTGCAGACTATA
CTATGGACACATGAGTCTGGCATGAATCGGCATCACAAATCGGTCAACAATAAAGCTAGA
AGCTAGACACTGTGCTGTCAAATAAACAAAGTATCCTGCATTACTACCTGCATGCAATCT
ATGGTTCCCCGTTAACTCATCCAGCCGCTAAGGTCCATTAACCAATCGTAATTTGTCGTC
TAACGGGAATCCTTGATTTTAGTCAAAAGAATGGAAATTAATACCCGGCATTTTATATGA
GCAGCAAAAGCAAAAAGATTCTCACATGGAAGGTGTCACCTTTTCATGTGTTGCATTTTA
GTGCACAAATGATTAGTGTGGTTTGCAAATGTGTTAGGAAGAAATCAAATTTTAGTCAGA
AATAAAATCAGTTCATCAAGAGATGGTAGATATGACAACTTTTCAACGCACCACAGTGTT
CACCAAAACACCGGAATTGATAGGATCTGCCTGCCCCCTGCAAATGGTTCATGGAAAAAG
TCAATAACTCTGCAAGAAAAAGAAGCAAAGAATTAGAACGCACAACTTACACTGTTTTTG
TGCTAACAACATATTCATTGCCCCCATCATCATCTGAACATAAAACGAATGGCAATATAA
AGAAAAGAAAATAAGGGACAATCTGTTGAGAATGCCAATGCAATCAAAATTTCCACTTAC
CCAACACCACATTCCCTTACATTCCCATTCCCTCTCTAATGAAACTGATGAATGATACCT
GAAACAACCAAATACTTGATCGTAGAAAATTTGTGGGTTGCAAATGTGTTAGGAAGAAAT
CAAATTTTGGTCAGAAATAAAATCAGTTCGTCAAGAGATGGTAGATATGACAACTTTTCA
ACGCACCACAGTGTTCACCAAAACACCGGAATTGATAGGATCTGCCTATGCCCCTGCAAA
TGGTTCATGGAAAAGTCAATAACTCTGCAAGAAAAAGAAGCAAAGAATTAGAACGCATAA
CTTACACTTTTTTTGTGCTAACAACATATTCATTTGCCTCCCATCATCATCTGAACATAA
AACGAATGGCAATATAAAGAAAAGAAAATAAGGGACAATCTGTTGAGAATGCCAATGCAA
TCAAAATTTCCACTTACCCAACACTTCCCTTACATTCCCTCTCTAATGAAACTGATGAAT
GATACCTGAAACAACCAAATACTTGATCGTAGAAAATTTCCAAATACAAAGAAATTGCAC
CTACCTCATACATGACATTCCCACTCTACAATGCTTTTGTCCCTCTCTTCCCATGGGCTG
CACTGCCCACATCTATCCTGCTGCTCCCTGCGAGTTGCCCCTGCTCCCCGGAGTTCCTGC
TCCCCACAGTTGCCCTGCTCCCGCGAGTTGCCTGCTCCCTGTGTTCCCCTGCTGCTCCCC
CTGCTCCCCAAGCCCGCCACAAGCCCTCCAGCTCGTCTTATCCCCACAAGCCTCTCTGCC
GCCCTCTGCCCCCACAGCTCCTCTGTCCCCACAGCACCTGTGCCCACGCCCCTCGTCACA
TGCGACCCATCCCTGCCGGTATATCGCAACAACACAGTGCCACATAGCTGAAACACCTAT
AATACACCAAGCCAAAGGGCCACATGAGCCATTGACACCGAAATCAAGTATCTCATTCTC
ACCGTTCTGTTTCGCATTCCCATCAATGTACATGGAATATGTGCCTCATGATTTGGTGAT
TGATATAACTTAAAAATGACAACCAAAGGTGTAACGGAAAACAAATAATACCTTTAGCAT
GTATTTCTGACTAATATAAAATTTCCTTCAATACAACATGTATCTCCTCAAACACATTAG
ATACAAAAGGTCAACATAAAAGACTAGGTACAGTACATAATATTATATAATATTTTGTCT
TGACACGTGGAATTCTCAATCCCCAAACAGGATTGTGCCCCACCAACACCACACATCATC
TTGTCATCCTCTGAGCCTTCATCCGCCATCATTTGAACCCTCCTTGCACCATCATTTCAG
CCATCGCCATGCCACCCTTCTAGCCATCCTTGCTCGTTCAAGCCATCATCGCTCTCCCAA
ATTCGAGCCGGCATCGCTGTCGCTTGTTCGAGCCAGAATCGCCGTCACCTGTTCGAGCCA
GAATTGCCACACCTGTTCGAGCCCGCATCGATCTCGCAAATTCAGCCGCGTCGATCTGCA
GAATTCGAGCCCGCGATCGATCCGCAGAATTGGAAAGTGAGAAAGATCGATATCGCAATT
CGAAAAGCATCGACATCGCAAATCGGAAAGAGGACAAGCAAATTCGGAATGGATTCAATT
GGACGGCACCGATCTCGCATGGAAATCGAACCGATCACCGATCTCGAAATGGAATTGAGC
CGGCACCGATCCCGCAAATTCGAGCAGGCATCGATCTCCCAAATTCGAGCAGGCATCGAT
CTCCCAAATTCGAGCAGGCACCGATCTCCCAACAGCATCGCTCTTGCACATTGGAGCCAC
ATAGCTCTTGCAAATTCGAGCAGGCATCGATCTTGCAAATTCGAGCAGGCACCGATCTCC
CAACAGCATCGCTCTCTCACATTGGAGCCACATAGCTCTTGCAAATTGAGCCTGCATTGC
TCTCGCAAATTGAGTCGGCATCGCTCGCAAATTCGAGCGGTCACGCGCATTGATTGAGCT
GTCAACGCCATCAACCTTTGTCATCAATTGAGCCATTTTTCTGCCAACAATTGAGCCATC
TTTTGCGCCATCGTTCCTGTTAATCGAGCCGCACAATCAACCAACCCCGTGTTTGTTTTG
CCCTGAGGCCATCAAGTCAACAAGACCTGTGGTTCATTGCTTGAAGTCAGCATTTTGACT
GTGTTCACGAGTCTTAATACCATCGAACCAGTCATAATGTGGTCATGCATATAGTCAGGA
GTGTACTATTGCAACAGACCATGTCTTCAAGTGATATGAACTCTTGTCTGTGTTGTGCAT
CTAGAAAGGTTATGAAATGACAAGACTAAGTGGTTCAAATGGTTACACTTTGGACCAAAC
AACAAAAGACCTGTTTTCTGCACTGCATCGGAACCAATATCTCTTGCCTAACAAAGCTGG
AGCATGCCTAGTTCTTCAAGCTCCTAAGTGGTATTGGATTTTATACACAAAACACAGTGT
GAAACCAGGTGCACAATCTGTTGCAGTCCACAAATATTCACCTCCTAACAGAGGTGGATC
AGTACTGTTGCAGGGCACAATAATTGACCATTTCCCAATCATTGGTGAATTTTGCTATGC
AAAAATGATTGCAACATTGTTGTTTCAAAAATTGAACAACAGCTTTCTTGAGATTATTCA
TTCAAAGTTTGCTGTTGGTGCTATCAATTCTGAGCTGATGTCCATAGAATATTCACGAGG
GTCTTTGAAACAAGTGGATCGTATGCAGCTATGGTAAGAGCATATCTCTCGCAACTCTAT
GTCATTAGTAACCTGGTCAGTTGGTCAGCACAATGACCAATTCAACAAAAAGGGGAATCA
ATAGAGAATAAAATTTTGTTTGTATTGCCATCTGGAAACATTACCTAGAGAGGGTCATTC
CAAAAACTGAATATGTGTTTGCCTTGCTTGACTGGCAATATCAGTCTAGGTCTGTCAGAA
GCTTTTATGTAAATCATGCAAATGATATGGGTATTGGACCGCCTAGTGTGACAGGTTCCA
GACAATCACTGGAGTATTTCTTTGTACATGGAGGCAGCAGGGAGGTGATTGGGCACATCG
TTTTAATGAATATGGACAAGGACAGATACACTTCGATCAAGGTACTGGTAGAATAAGTCA
GATGAATTGAATTATCATATCTGGAACTTTTATTGAACACAAAGCATTTAAAACATTCAA
GCAGTAATTTATATTAAATTAATTTGAAAGAATATGCATCAAATGCATATGAACTAATAA
ACAAATAAAAGAGGAGTGTTGCTACATACACACAAACAGAAATATCACAAATCATAGAAA
GGTTTTTGTCCTCCTGTATGTCTTACTAGTAATGCATGAGTGATCAGGGCGGAGTCACAC
GGCTAAGGACACCGACACAACTGCTTTATTGTAAATTGCAAGCATCTCAGCATTCAGAGA
CAAAATCCAATGAGATACCACCACAGAACATGTTCTTCCTAATTTGTGAACAAAACATGT
CCTTTCAAATTAGTGAGATGCAGCTTTTATAAATACTGTCTGTCCCCGTACATTTTCAAC
ACAACTGCTTTATTGTAAATTGCAACCATCTCAGCATTCAGAGACAAATTCCAATGAGAC
ACCACCACAGAACATGTTCTTTCTAATTTGTGAACAAAACATGTCCTTTCAAATTTGTGA
GGTGCAGCTTTTATAAATACTGTCCCCCTGCACGCTTTACTAGTGAACCTGAGTGATCAG
GGCAAGAGTTCATGTTGGGAAGGACCGCAGAGTCCAACGCGCAAAGATGGTTGAAATGCA
ACACAAACACCGACACATATGTACTTGTAAATTGCTATCCCATCCTCAACAAAGAGGTAC
CCTTGGTACAACAGTAGTAAAGCATCCAACCAAGCAGCCAACATTGGTTAAGTAATATCA
AACAAAAGGAAATATACCATACCTTAATGTTGATTGTTGCATCCAACTGACAATGTCTGA
GTGGTTAGAGCCAGATATAGCTGGTAAGGAAAGACAAAGTTGTGTGGCAGGGTTCAAGTA
ATCCCTCAAAACAAACAAATACACTGCTCCGCTAGCTATAGAAAATAACATCCCTCCAAA
TCACCCAAGATAATGTCACCCTCAGCTACTCTAGGAAAAAACTGTCCCCCTTTACGCCTT
ACTGACAATGCCTGAGTGGTCAGGGCCAGAGATCATGTCGGTAAGGAGCACAACGTCCAA
CCAAGCGACAAAGACAAAGTTGCGTGCTGACCTGAGTAAAATCGTCAAAAATATCACGCG
AAAATTATAGGTAGTTTCGACAGGTGTCGAAGAATTGATTTTATGAGCTATATTTTGTGC
TATTGTGAGGATGGAAAGGCAGTGGAACTGCACTCCAGTCCAAACGATGCAAACGAACAT
TGTGTAGACTTCTACACAATATGGTATGTCTATACCCTTCTGAAAGATGTTTAAATCTTC
CAAAAGAGTGCTCTCTTGTTTGGGGTTCTGAACTTCCATGTTGGGGAGTCCATGCCGCTG
GGAGGTGGACTCTCCTACTTGGGGTCCTGAGAATGCCCTATTTAGGTTTTGTACCCAGGG
TACAAAAAGGCTGATTCATGCTCTATTTAGGTTTTGTACCCTAGGGTACAAAAATGGCTG
ATTCTGGCCTATGTCACTCGCCCACCGAATGGAGTATCAGGTAAAAGGAACCAAAAACCT
AAGTGTTTTAGGTGAAAAAGGGTTCTCATGAGAGTAACCATAACGAACTAAAGAGTTTGT
TAAACATGTGTAACGAGTAAGTGTTGTTTGAAGAGGGAGAGTCCTTTTTGTCGCTTTGAA
ACTGACAGTAAACGGTTTTAAGTTTGGTTGTTAAAAAAGGTGTAACTCTTCGATATTCAG
TCTTTCTGATTTGGTTCCGTTGAATCCTGATGGTGCCTTTGTATGAACTGATGTGATAGT
CCAAGGATCATTTTCATATCTACTTTCACTTTATGGAGTATACCATCCTTTCTAAGAAGT
ACTTGATCACCAACTTTGTAGTCCCAATCACGACGTGAGCTATTTTCTCGCTCTGTGTTT
TGGTCTGTTTGGTGTTGCCTATATTCTCCAATTTTATTCCAGTCGGCCAGGAAGGGATGT
CGAACAACATGTCCCGCCCAAAGATGGCTGCACCTGGGGAGGCTTTTAGTACTGTGTGGT
ATGTTGAGTTTAATGGCTCAAGCGACGCTCGTCACTAACTTGTCTATATCGCTTGTCTCT
ACTGAAGGGGCCATGTCTATTTCAGCTGTTCGAGCATAGATGATATCACCTGATGCACTC
GTTTCTAGAATTGCATTCGCCAGGATTCTTGACACTGGTAGGCTTACTCGTGATCCCATA
TGAGTCACATAGGGCTTTGAAGTGAAGTTTGAATTCGCTTCCATTGTCATAAATTATGTA
TTGGCAACGTGGATACCTACTAAACCAGGTCTTGTTCACTAAGTTGCTGATCATTGCTGA
TGACTTATCAAAGTATGCTAACTTAGGTTCCTCATGGGTCTTTTACCCTTCCCTTTTGTA
TCCAGGGAATAATCGCCTCAGTGATTACCGGTAGTTCAACTATTTCAAACCAGCTAGAAG
CTGGGTCAATCATAGTCAGACACATGAAATCAATTACTGTCCCATCTTTACCTTTGATTG
TATACGGGCCAATAAGGTCCACACATAGTACATCCCAAGGGTTTGTGATGGCGAATTTAG
TAGGGAGTTTTACTTATGCTTATGCCTCTTGTTGACTTGGCATGCATGACAGTTTTTGAC
ATATTTACGGACGGTATCGTGATACCTTCCAGTACATCGCAGCACTAAGGGTTTCTTCGA
GTCTAGTGTGTCCAGGGTGCTGTAGATAGTGGTGGTACCAACTAACTGCACGGTGTTGAA
GATTTTTCGAATGACCATTTTTCCTTCCTTACATAGGAGATGTGTACTTCGACCAATTGT
GTCGAAAGTACTGGTCTTTCAACGCCTTCAAGCTGGCATCAAGCTTTTGTGCTTCTGCAA
TCTCTCGTACTGTTAACGGTAGATTACATCTTCTTCGCTAGCGGTTTGCAAATACCAGAT
TCATTTTCTTGGTATGCAGAGGTGTCTATCGTGACTCTCTTCTTGCATGGTGTAATGACA
CCAGCATTTGGTGAACGCCATCCAGCCCGGCTCACTGGCAGTGGTCCAATGTTTGCTGAG
ATGGCTGCAACAGTGTTATGTATGCCTTTAATGTAAACAATATCGGGCCAAACTCCTCGA
GGAGCAATCCATCGGTAGACACGGTCAGAGGTTAACCGAGGGCCTTTGGATTAGATTTTT
ATGGTCTGTGTAGACTTTTAATTTTGTCCCCACAACATGCCTTTGAACTCTTGAGTGTTT
CCACTTATGGCCAGTAGTTCTAGTTCGGCGCTGTACTTCTGTTGTGCTGTTTCGACAGCT
TCCTGCTGAAGAACGAAGGGGCCTATTACCCTGGGTGATAACTGATCCTAGTTGTTTAGA
CAAGGCATCAGTATATATCTCAAATTCCATTGAATAATCGGATAGGCTAAGACTACATCC
TTGGCAATTGAAGTCTTAACGCCATCGAATGCTTTTGATGCACCCGGTCCCAGTACCATG
GACGCTTCTTCGCCTTGTTGGCTCTGGTGACCTTTGCAGGTGACCGCGACTCTCCTACCA
GTGAGGTGAGTGGGGCAAGCACTTCTGCGCCTCTGCCCAAAGATCTCTATAGTACTGGAC
CATGCCCAGGAACTCACGAGGAGGTCTGACATTTTTCGGCGATGAAATCGCGAGAATCGC
TTTGTAACTTTTTCTGCTGTGTTTAACTTTGTTCGTGGAGGGTATAACCTAACTTACGGA
GGTCTTTGACATTTTTCGGCGATGAAATCGCGAGAATCGCTTGTACCTTTTCTGCTGTGG
TTTAATCCCTGTTCGTGTGAGGGTATAACCTAGATATTCTGTTTCAAAGGTACAGAATGA
CTTTTCGGGCGTTGATTCGCAAGCCCGCCTCGCGCAGCCTGGTAAGCACCATTTTCAATT
TGTCAAGGTGGTCTTCCAGGTTTGCCTTTGTGATGCATAACAAATCATCAAGGTAAGCTC
GCACGAACTCTAAGGCTCCCATTAGTGCTGACATTTTTGCTTGAAAGATGTCTGGTGAAC
CTGCGATGCCCATTGGCAAACGGAGGTAAGAATACTTGCCCCATGGGAAAATGAGGGTAC
ATATTTTGGATGAATCGATCCAGTCTAATGGTATAATAACCCATGTTTAAATCTAGGGTT
GTAGCATAGGTAAATCCTTCTAGCTCTTGCAGGACTGTACTGATTTTGGGTAATGGAAAC
GGCTTTCGACTAGTCGCTTATTTACTTCTCTAAAATCAGTGAGAAAGCGCACAGTTCCGT
CTTTGTTTTCCAGTGATAAATGATGGTGACGCCCATTCCGATTCGGGCTGAAACTCTACC
ACTCCCAGTTCGCATAATCTATTCAGTTCTTTGATAGTTGTTTCTTTGCGAGATTTTGGT
ACTGGGTATGCCTTGCCATGATATGGCTTTGCGCCTCCTTAAGTTCAAGGACACAGGCTC
TGTGTTCCAATCACCTAGTGTTCCGTCAAAAGTTCCTCAAATTCTGTGAGTAACTCCAGC
AACGAAGTTTTGGTCTTGGAGACTTAGGTGAGTACAATTGGTGCTAACAATTGATTGGAG
GTCTGCCTTTTATAATTTGCATCTAGGATTTTAACTACCCGCTGTGTCGCCTTCTGCGTA
CTTTATGGTTCATTTGCCATGCTGTTGTTAACAGCCCAGGCTTTATCCAAGTTTGATGAG
GTCAGACTATTGATGTCTCTCATTGGCAAAATGATGTGATCAATGGTTATTTCTTTTGTT
CAAAAATCTAGAACAATTCCGAGCTCTTTCATGGTTTGACATCCAAGAATGAGGTCGAAC
GCTGGCTTAGCCATCTTTTCTTATCATACTCTACTACGTCAGGAGTCACTGTGTACTCCT
TACTGTTCGAATACTCAAAGAACTTTAAGTTGACTTTGCTCCTTCCTTTGGTTAGAAGCT
CCCATTCGACGTGCGCCAAGACTTTGGCACCTGCCTAGTCAAGTAGGGAAAGCGCCTTTC
TCCGTTCCTTTGCATGGAACAGGAGATCACCATCAGATCCACTGTCTAGTAGGATCCTGA
TGACTGTGTTACTGGTACGACGCCCTGTAGAGTGTTCGATATTCTTACGGGCTGGATTTT
CAGTCGCTTTATAGCGTGCTTGTGCTACTACAGTAGTGACCTGCCCTTCTTTACCTGTCA
AGGGGGTTCACACTATTGAAAAGGTCACCCGACAGTTCGGGTCCGACAATTCGGTTATTG
TTTCACTCTGTGTAACTGGAAGATTTCCTAGGTCTTCTGCCAGGTTCGAACATGTCTTGT
TTGAACCAGAAAATGTTATGTTGGCACTGGGGAAGTCTTAATCGGACTAAGATAAGTGTT
AATCATTTCATTACAATCGATTTTACTACACAATTTCTTAGTACTTCCCAACCCATCATC
TCAAGATGAGTCTGAATCATCACTGTCACTCATGTCGTGATGCTTACGCTTCTTTTTCTG
ATAGCGCATTTCATTTTCTTTGTTGGACTTGGTATGTTTGCCGATTTTAGCGGATGGCTG
CACATAGCTACTTCCTCTGAGGGCAGGTCTCTCTAGTCCACAAGAGTTTCCATTTGGTTT
TCCTTGAAGCTTGACTTCTGGGTCCCATTGAGTCATACTTCCGGCAATCCGGAGTGTTGT
GGGTGGTATGTGCGCCCCATGTTTCTTGCAGAGAGAACAGTACTTCTCTGTGCGACGTTT
CTTCAGAATCCGGTCACTAAAAGAGACCATCTTCTTCCTAGATGAGTCGTTAGCCTTGGC
TACGGTCTTGGGTCCTTCTCCAACCTTCTCGGTGGGGTAGGCCTTCTCGATGCGTTCAAG
GACTTCGAGAAGTTCCCTGACACTCTGTGGTACCAAAGCTCCACTGAGCTCATATTGGTC
CTGCCAGTTCCTAGGAACCATCCTGAGGATGTGGCTTGCCAAGTCGGCATCATCAAATGG
CCCGCAAATTCGTAGACTTTGCAGCCTTGAAAGAGTAAAACAGGCACGGCAAGAGTTCCA
CATACCCGTTAAGGCGCTGGATCCTCTGCACAAAGTCCCTGGTGGGTACCCTGTTTGGTT
TCTTCAGCCCATTGCTGATGTAGAAACGTTTGCTCCGCTGCATCCGTCCTGAAGACGGTC
TGCAGGTGCAACTGGACACACTCCTGAAAGGAGGTCCAAGATGCCGGGCGCTTTGTGGGA
TGCTCTGTCCCATACACATCGGTCCAGGGTTCGCAATTGATTTGCTCCCCAACGATGGTG
GTCCAAGGACGACGGGCAGTCTCCGACAATTGAGTGGAGTACTGCAGGAAGATCGCTTGG
CCAGCGGACACTAGGGCCTCACTGGTGTGGATTTTAGCAGCAGTTGCTTTGTTCCACGAC
TGGAGGACGGGGAATTTTCATCCGTCCCTTGAACTTGGCTTTGGCCGCAGTGGCCGCAGT
CAGTTTTGCCTCAGCCTTTGCATCTGCCTTACAGGCTTCCCGTAGTCCGTGTCTAAGCCT
CTCTGGGAAATTATTTCCATCGAGGTCTGGACATGGTTGAGGAACTGTTCAGGACTTCCC
TCATCGAAGACGGTGACAGACAAGGTCATTTTGTTGGAGACCTTGATTTTGTTGATTACC
TTCGGGTGTCCATGGCAGTGGGAATGTAGGAAATGGGTGGCTTGGACCTCCCTGAACTCC
GCTCACACTCCTGTGGCTTGAGTCCTTCTGGGCTTGATTTGCTGGTCGACATCCTCTTGA
TTGCCTCGCCAAGGGCGTATTATAAAACAAGGCCTTGAAGAAGGTCTTGGGTGCCCTGTT
GAGGTTAGCTCGAAAAAGAATTTTTTTATTTTTTATTTTTAAATTTTTCTTCGTCGGCTT
TTATTTCTTGAAAGTCTTGCTCCAAGGTATTTCGCGAGAATTCTCGATCACGAAATTAAT
CCGACTCGTAGGAATCCCCGATCGCAGAAGTCGATCGTCAAGTTTATCGCTGATGCTCGC
TGATCGCGGGATTATTTTGAGAGCTCGTAGATCGCGAAACCGTAGGAATTCGCCGATCGC
GTAGCTGATTTTGGATAAATCGTCGATCGTGCAAAAACGTATCGCTGGTGCGAAAAGTTA
AAATTGCCGCCGCGATAAAAATTGTTAGCGCACTCGTGGTCGGAAGGTTTGGATGTCGAT
GGCTTCGTGCGCGAAGGTCGCACCACGGTTATCTATAGATAGTGACCTGAGCCGAAAATC
GTCGTAAAAAATATCACGCGAAAATTATAGGTAGTTTCGACAGGTGTCGAAGAATTGATT
TTATGAGCTATATTTTGTGCTATTGTGAGGATGGAAAGGCAGTGGAACTGCACTCCAGTC
CAAACGATGCAAACGAACATTGTGTAGACTTCTACACAATATGGTATGTCTATACCCTTC
TGAAAGATGTTTAGATCTTCCAAAAGAGTGCTCTCTTATTTGGGGTTCTGAACTTCCATG
TTGGGGAGTCCATGCCGTCGGGAGGTGGACTCTCCTACTTGGGGTCCTGAGAATGCTCCT
ATTTAGGTTTTGTACCCAGGGGTACAAAAAGGCTGATTCATGCTCTATTTAGGTTTTGTA
CCCTAGGGTACAAAAATGGCTGATTCTTGGCCTATGTCATGTGGTTTAATACCATCTCGT
GAGAGTATGTACCGAAGATATTCTGTTTCTATGGCACAGAAGTTTGATTTGCGAGCATTG
ACTTTCAAGTTCGCGATCTTGCAGTCTGGAGAGGACCAATTCCAATTTAGCCAGGTGGTC
TTCCAGGGTTCCCTTTGTGATGCATAATAGATCATCAATGTAAGCTCTTATGAACTCAAG
GGTGGCTATCAGCTCCGTCATTTTTGATTGAAAAATGTCAGGAGAACCAGCAATACCTAT
TGGTAACCTGAGGTAAGAGTATTTACCCCATGGAAATATAATGGTGCAGATTTTGGATGC
ATCTGGATCCAACCTAATGGTATAATAGCCCATGTTTAAATCAAGGGCAGTTGCAAAAGT
GAAACCTTCTAGCTCTTGCATGACTGTACTAATTTTAGGTAACGGGAATGGTTTTCTAAC
AATTCTTTTGTTTACTTCTCTAAAATCACTAAGGAAACGCTACAGTCTGGTCTTTTTGGT
ACTATGAATGATGGTGAAGCCCATTCAGATGCGGGCTGCCACTCTAGTACGCCCAGGTCA
CACAGTCTTTTGAGCTCTTTCATGAGAGTCTCTTTGAGTGAGTGAGGTACTGGGTAAGCT
CTGCCATGATATGGTTTGGCACCTTCCTTTAATTCAAAAGGAGACATGCTCTGTGTTCCA
ATCACCTAGTGTACCATCAAAGAGGTCCTCGTATTTACGGAGGAGCTCTAACAACTTGTT
TTGATCTTGTAAACTGAGGTGAGGACAGTTGGTGTCAACAACTGATTGGAGGTCTGCTTT
TTCATATTTTGCATCTAAGATGTGAACTGCACGCTGAGTGGCTTCCTCAGTACTACATGG
TTCATGAATCATGCTGTGGTTAACTGACCAAGCTTTTTCAATCTTAGAGCTGGTAGCAAG
ACTGTTGATGTCTCTCATTGGCAAGATGATCTCATCAATAGTAATATCCTTTGTTCAAAA
AATCCAGAACAATTCCAAGCTCACTTAGTGTTTTTACACCTAAGATGAGGTCAAACGCTG
GCTTTGCCATCTTTTTCCATCATACTCGACAACATCAGGTTTAACTGTGTATTCCTTGCT
GTTGGAGTAGTCTACGAATTTTAGTGTGACTTCGCCTCTTCCTTTGGTTTGGAAGCACCC
ATTCGACGTGTGCCAAGACTTTGACACCTGCCTAGCCAAGTAGGGAAAGCGTTTGTTGGT
TCCTTTTTCATGGAACATGAGGTCACCATCAGAACCAGTGTCTAATAGTACTCTCAAGAA
GTTGTTTTTGCAACTCCTGGACAAGTGTTTGAGTTTTGTCGAGGACTGACTTCCGGTCGC
TAACTTTTGCACAGCTAACACTGCTGTCACTGAATCTACTGAGTTCTGTGGGCTAGGTGT
TTGTGGTGGCTGTGTTTTGGGTAGAGGGTCCAAATCTGAGTTTGGTTCTACTTGGGTATT
GGTGGATAGATTCGAAGTGTCTTTGAGATTTTTCAAAGTTGCGCCTAGCAAGGGACTCGA
ATAATCCTTAATTAATTTTTTATTTAATTCAAATTTTTGATTACTGGTAGTTTTAATCGG
ACCAGGGGTAGTATAATTTTCTAACTCATGGCTAGTTTTAATTTTCTTACTACATACAGG
AATTTCCCCGGTACTACCCGAACCCATCACTTCAGGAGGAGTCGGAATCGCTGTCAATTT
CGCACTGACAGTGACGTTTCTTGCCTTTTTGTTGGCTTTCTTGAGAGACTTCTCGAAGTT
TCTCCATTCTCGCTACGACCTGTGCGTAGGATTTCTTCGCGGTTGTCCTCACGAGACTTT
CGTGCAGGTGCTCCGAAAGTACCCCCGCGAGGAGTTCCGTCCTTGTTATAATGGCCACAC
TCGCGGTGTTATGCGTGGTGTGTGTGCCCCCATGCTTTTTGCACAGCTCGCAGTTCCTCT
CCACGCAAGTATACTCCGTGCGTGCTTGCTTGCTGGGCCTCCTGGGAATGCGCCCGCTAG
GCGAACTTCTTGGAGGGCTGGTCTGCTGCTTGGGCCTTTGCAGGCTTCACAGCTGACTGC
TTCTCATCCACTGGATGCGCCACCTCAATACGCCGAGAATGAGCAATAGAGGCTTAACCC
CTTCGGGATAGCATTTCTCTAGCAAGTGGTACTGATCCTGCCACTTCAACGGACACATGC
GCAAGATATGGCATGAAAGTTCGAATCCGTGAAGGCAAAGACCTGTTGCGCCATTGCACT
AGCACTAGGGCTGTAGTACAGGCATGGGAGGTCTTCGACGTAGTTGTTCAACTGCATGAC
GCGTTGGACAAACTGACAAATCTTAACCTTGTTGGGCTTCTTGAGGCAATTGGAGATATA
GAATCTCAAATTTTCGCCTCGCGCCATGTGCGAAACAAGACTGGAGGTGGAGTAAATTAC
ACCTCCTGAATGACTCGGACGTTTTGCCCGGTGACTTCTTCCTCTCGACTGAAGATGTCG
TGAAAGGGCGTTGACTCCGTCTGCTCCTTGACAATTAAGTCCCAGGGCTGACGTGCCTCC
TCAGTGAGGAGGTTGGCATAGAGTTGAAAAACTTCTAGGGCCGAGTCGGTCATTTTGCTT
TCAAGGCGAGCATGTCGGCCTTTAGGGAAAGAGACTCTGCAGTCTTCACTTCCTTAGCAG
TTTTAGAGAGGGGTCTTTGGCGAGTTCACGTAGAACAGCCTTCCACGCGGCCTTTTCGAG
TCATAAGCCTTTTGGCCTCGTCGCAGGCGGAATTAACCCCATTTTCTTGGCGGTACTGTA
CGCCTTGTTCACGTGCAGTATGAACTGCTCGTTGGTACCGTGTCCGACCAAACCGTGACT
CGGGTTTCTGACCCATTCGCGAGGGTGCACTTGAGGGACTCGGGCTTAAGATCCAAGGCT
TCTTGGACTGGGTCCCGGTCTGGCACATACCGGATGGGAGCTTTCGCCACCCCTTCCGCG
CTCGCATTCTTGGTGTTTAAGCCCGATGGGCGCGATCTTCTCAGAGGACATCTTGAGAGG
GCTGCTCCGAGGCTTGTACCTAAGAAAAGGGTCTTGTAGGAGCTTTGTGGTGGGGTGCAC
TCAAACGAGACACGCTTCTCACGAATCTTGACGGCGGGATCTCGTAGGGCTGACGTGGCG
CTACTACTTACCGTCGCTCAATAGATGATGGCTCTACTAGCGATCACCTGGACGTTGAAC
GCTCGACTGACGGAAGACAGACGCGACGAAGCAGGACTTGACGTAAGTCGGTACGATGAC
GGACGGTCGAAGGCAGTGTGGAGCTGGGCAGACGATCCAGAAAAAATTCGCTTGAGTAGG
TTATCGATCGATAGTGACCTAAGCCGAAAAGTATTAAAAAATCTTGATGTGGGCTTTTCA
GCTTTGTTATTTTTGTGAGTTAATTTAGATCATATTGTGAATTAACAATCCACCATGATG
TACCATGATGAAGCAAACATGCTTCATTTTGGCAAAACGAGACTACGTAGAGATCCCTGT
AGAACTGGTACATTTCAGTGCTAATGACACAGTGAGAGCTCTTCTGTATCTTGAAGCAAT
GGATCTCTTCTGTATCTTGAAGTGATGAGGATTCTGTGTCAGTATATCCTGACTCAGAGC
ACCTTATCCCAAATGGTATTTTTGGGTAATGAAACAATTCTTGCTATTTAGCAAGACTGC
AAATCTTAGGGGTGTCCAGCATCTCCTAAGAAATTAAGGGTATCTTTCAGGTACTCTTAG
AGTACTCCTGTAGAGTAGATATTTGGCCTATGTCAGGCCTTCAAGGAATGGCTCTATGAT
ATTGACGACCAGAAAGGATTGTACAATGTAAGAGACCACTATGGAGTTGACAAATTGTCA
CTCCTCTTTTCATCTAAAAGCATACCATAGACTTCAATGTACTTGGTCCATCAATTGAAA
ATTCTTGGCTCAGTCTTGGCTTGAGAAACAAGAAGGCAGTTCCTATTGACTGTATCATTG
ACTTGAATTGATGTCATTTTTTGGGATGATCAACATCAAGATAATCAGTACTTTCACATT
GACATCCATACATTGATGCTGTTTTTTATTCTTCTCTCTCTATTCAACAACTTTTTACTG
TTGTTATTGATCTGGGTAATATATATGACGCAATGAGTTCTTTTGAGCAAGTACCTGGAC
AAATGAATTCAAATAGAGATTGCAAGAGAAGAATTTTTATAGCATGTACCTTTACAACTT
ACATTATCTTTTATGATTAAAATTGTCTAGGAAAGAATATCAAATCTTAATATGCACTTA
TGTTCAGTTGCTTTTAAGTTGCAGGATGAAAATATTCTAAATGTTATTCCACACGGTTTT
AGAAGCGTTTGGTCATTCATGATTTCACCGTGTATTACGATCCCACCAACCAACCATCTA
CTCATCTTGCAGTCATCATAGCATCTCAGACAATCTTCCCACACAATAACACCAATATCA
ACACCTATAACCTGTTACCATACTATAGTCTTTCTAACCTTTGATGGCAGAGTCGGTCAT
TTTACCCTCTTCAAGAGATCATGTCAACAAGACATGACAACCAGCAAAACATGGTTGCAT
TCATAAATGGACAATTGAAGGGTATCTGTTCACAAGTTGACGTTTATAATAAACACAAGA
TTGTTTAAAGCAATGTTGCAAATACATCTTTGCTTTTCATACCTTTGTTTCAAATTTAGA
TCATGAAAAGGCAATAACATGCAGTGCTTGTTATCTTGTGGACAGTGTTGATGGAAAGTT
ATAGTGACCTGACCCTAATCATGAACTTGAGTATTAGTTTTGCGTATATTGAATTTAAGG
ACAATAAAAAATTTGTTACCAAGACCACCAGTGTTTGATAACTTTATAGATTACAATTCT
TATGAGAGGCTTATTAACATGGGGGATTTTCAGACATGTCAACACAGGTATGACGTGTCA
CAGTTGCAATAAATTCAAGTTGATTAAATATTTGGTTTTCAGTATGGCATGTCATGATTG
CAATAAATTCAAGTTGCAAAACTATTTGGTATTCAAATCAGGAAGACATGTTATTGAACA
GACATGGAACACTGGAGTTTGTACTTCATAGGAGATCTCAAAAGAAATCTGCCGAGAGAG
GGAGAATTGTTGTTTGCTTGACAATGAAGTTTAATTTGACATGAATAGGGATAGATGGAA
GTAGGTGCATTCATCATTGTTGTAACATTGTACACATTCATTTTCAGACAAAATGGAGCT
ACAAACACCATAACTAGCCTCCACATATGCATAGCTGCTCTGTTCAAAATATGCATTAAT
GGCCACCTTTCGTTGGCAAGTCCAATGCATAAGGGTTCTTTGTGGGCACACTCAAAAATG
AAATAGATCATTTTAATAACTTGATGTGTATGTATATATAGAGAGAGGGGTGGAAGGGAC
ATACCAAAATATATATTATGACAGGCACATTGTGATGATATCACTTTATGAAAGAAGCTA
GTTTTTAAACTGGCAACCCCCCTGAAAAACACCATAACACAATTGGGGTATTAGTATGAA
GTGACTGCTTCATACATGGTACCAATAAATACATTAAAAAGCACAGATCAGATATTACAA
AACAGCAACTAATAGCCCTTTGTGTTCGCTTACAAAGAATGCTGTTATTATATGTCAAAG
GAGGCAAAGAACATGCACTTTTCCATTCATAAAAAATGCCATGACTTCTATACATTCTTG
TCATCATGCATTTCCAAGTTACCACCAAGCAAAATAATCAACATGCATAATCTAACATAA
ACAACAACACTGCTCTGAGATGTACTCATGTCTTATGAAAATAGTCATCACCAGAGAAGT
GCTTCTCACATTGATATTGATATGACTAAATTGCTTTGCTTGTGGACATCTTGATGTGAC
AAACAATCCGCCAGTGATGCCAGCGGTGTAAAAATTGTAAGATGCCATGTGAATCTAACA
ACAGTGCGATAATTTTGTATAATTACTCTCTTCTTCTATGACAGAAAGTGTCTCAATGAA
GCTTATGATAGAAACAAAACTTGGGTCTTATTCATGTTTCAACATATTTATTGCAAAATG
CAAAATTGGTATGGTTATTTGCTTTGATATATCCTTTGAATAATGTGGTTGACAGCTGCT
CAGAGGGACTTGTTTGAAAATAGACACCCATCTTTTGGATGCATTTGTATCAGAAAATTA
TTCAGGTGCAGATGAAAATGGAAGAACTTATCATGAAATGTCATAAGAGGAACAGTTATA
AATACAGTAAAAAATAATCAAACTAAACATCAAGTAAGAGTAATTGTTGATGTTTCACAA
AGCTCACAAATAGCTTCTTTGGTTGCCCAAACAACACACCACATCAATTCTACATCATCA
TAATATTTCTTCTCCTATGAGCAGACGCCAAGAGTATAATATTGAACACAATCCATCTGT
TGTATTTTTGCAATTTTGATTATGATAGTGTTCCCACCTGACTGGTAGCCACTGATGGCA
TAGTGTTAATCAGCATTATGAACAATGAACAGAACATGAACCAGAAAGAACATCAGAAGA
ACAAGTCTAGTGGTGAACAAATGTGGCTGCATTTACTTTCCTTTGTATCACCAAAACAAG
AATTACTAATCTAAAATGATGCTGAGAAAAAAGAATGATAATCAGTTCTCAGACCTTCTA
AATAATAAATCATTTTTCCATATGGAGACATGACAATGGCAATGACATACCCAGATTCTA
AGTTTTAATACCTGATCAGACTCTATCCGGATAGAATTCAGTATATTTTGGTCAGAAGAT
ATATTGTGTAGAATAGATAACCTTTGTTTGATAGAAGTCATTTGATGTGATTTGGTATTT
TGTATCCAAGTGATGACAACATTTGACCAACAACTTAGTTTCACTGAGAATTGACATCTG
GCCTCAGTATCCAAAAGAAAAATTCCTCCAAAGACACCATTTTACACATGATCCAAAACA
CAAGTAGAGTATATGATCTGCCATTGCCAAGGGCACGTGTTAAAGTAGGACACAGGATAT
CAAAATTCAGGCAGCTAGAACATGAAACAAATCAATTTTAGTGTAGCTGGTTTGTGCTCT
TAATGTTATACAAGTATAACTTAGTGCATACATATATATCAAGTGAAATCATTTTTGGGG
TGCTAATTGCTAATTATATCAATACAATACTATAACATCCAATTTCAAATCCAATATACA
CTGAAACTCTTTCATGTAGATTACAGGAGGTTTCTACAAGTTAAAAGGAGTGTCAGCTTA
TCGATCTTTTGATTGAATCCTGTGCATATTTGACACTGAGGTAATTTTTGTGTTTGGGAT
CTAAGTGGGCGGAAAAGTGACAATTGTCATGCTTTTGGGTGATTGGGTTTGGGTGCAATA
ATTTTGCCCATACTTCAAAGCACACAATGGATCCTAAAATTTTGTGGGTCAAATCACTCC
ATACATAGCTAGATGTTCTATAATCTTTTCAAACTTTATCTCTGAGACAATATGGAGCAG
TGTACCACTGCAACAACAAAAGACTGAGAATTCATAGAACGTCCATCTCATATTTGATAC
AATGTTGGTTGAAAGCTGCCATTATGATTTCAAAATATTATCAAGAATCTGGACAAATGC
CTTGTCTACAATCAGAGTATCTGTGTTTATGTAGCTGTGGGATGTAAGTAGAGTACAAAA
TTATGGGTGCAATTACTGAACCCACAAAATATAGAGATATTGTAACAATACTATGTAATG
ATTCAATACTTGAAACAGGACAGAAATCTTGCACTATCTGCACTGTAATTTTATTTTGCA
ATACGTCATTAATACAGATAGATGTTAAGTAATTTAAACTATCATTTTGACTGAATACAA
TAATTTACCAGGCAAGCTGGAATATATGTTACACTGTAGTATAGGTTACATGAAGCCTGG
TGGTTGAAATTTGTGTTGTTCCATTGTATGGCAATGGCAGTGGCTCATTCCATGGGAACC
ACATGGACAGTTTCTCCTTGATGATAGAAAAACGCCAATCTGTATAGGACCCTGCATCTC
TGGCTAGCTGTTGAGTTATTCCTATTTGCTGTAAAACTTACAACACAAAATTGGTCACAA
GAATACAAGATGATTGATTGATTGATTGAACACATTCAAGCATTAGAGAACACTACAATA
TGTCAATTAGGGTAACATTTTAGATATCAATAATTTTTCATCATGTTACAAACACAAACT
AGGGTACAGAATATAAGTTATGCTTAAATGTTTCTCTTGACATTTGTATGTATTATAATC
TGGCATATATGGTAGATGGGGTGCCTTCCAGAACTCTAACTGTTTTTGTTGAAAATCTCT
GATGCTAAAAGAGGTCTCTACATAAACTTTCATCAATTGGATTATGTCACATACTATTTT
TTAACTGCAACATCTGCTCCTCTCTTATTTCACTACCCCTCAGGGCCAATTTGCTTTCAT
ACTTGATAATTTTCAGTACATTTAAAATGTACAAATGATAGAACGGTCCATCCATTGCTA
CCATCAATGAATGCTGTGGCTCGTTGCATCAGTCCATTCATTATTGTTATCCACATTACA
TCTTTACTTACAATGTTTAACAGGGGACTGCATTGCCTATTCTAAATTTAATTGTTGAGT
TGGGCATCAATGAATGGTGATTCGAGGTGACCCCAATCTTAAGATAAGAAGAAAAGGTGG
TTGCACTTATCGGAGTCAAATTCAATTTCCTGCAAATCAAAGGAATCACAAAAATCAATA
ATATTGGAACACTTATTTTGCACTTAAATCATGTGCAATGGAAATGACATAGTTATATAT
CAGTTTTTGTTCAGTTGAAAGTTGTTTTGATTGCTTCAAAGGGCCACAATTGCCTTGATT
TTGCAACCTTGTTCGCTGAATGGTTTTTTAGGAGACTTGGTATGTCGAGCAAGTGAAGGA
GGAATAAGGAAGCCTTTCTGTACCTCCATTGCCCACAAATGTTTTTGCATGAATAGTTCA
TGAGTCAGTGCCAATGCATGGCAAAAACTGCATTATCCCTGGAAGTATTGGACAGAAATG
CTGTCTCTGGTCCGCTCTGGAATTGAAGATGAGTTGGCATAAAAAATTAGGAATTTCAAG
CAAGTCTAGGATATAGACAACTGTCTCTTGTGAGCACATGAAAGGGGTATCCAGGATGAC
AGTCATACACCTGTAAGGTCGTGTAAGTCAAAGTATGCAAAATGTTACCTTGTTGGGATT
GAAGGTGATGCAGTATATACAACTCGCAACTCGGCATTTTGAGTATATGATATCTTTTAA
CCACGACATGTCAGATATCTTTGAACACTCATGTGACCTCAATATCTATGCCCTGAGACC
CAATCAAGATAGCAAAACCCTCGGGGACTATCTTGAGAGCTCAAGTCCAGCGAAATCTCT
GATGCAAATCATGATCCAATCATATCAAATTAACTTTGTAAATATCTAAGTAGGGGATCT
TGCAGAACATTGATGACTGCTAAATTCCAATGTTAGGTGTTGACATACCAATTTCAAAAT
CATACAAACTTTGTATGATGAAATTTCTGTAAAGGGGGCAGTTATTTGGAACCCTGTGAC
TTCATCAGACAAAACAATTACTTTCGTCAGACAAAGCATTTTTGTCAGTTAAGGTGTCAG
TTAAGGTGTCAGTTTGGTGTCAAACTGACGCCATTTTCAAAAAAAGGGTTCCACTAGATT
TAAAAAACAAATTCATATGAAATGACAAAAAAAGTCTTAGAGTAAAAAATAATTCACATG
CTTGCACTAGCAAACCAGGTTTTGTCTGACAAAACCATGCAACCGCAAAATGACAAATGA
GGGACTTAATCACTGGTCCATAGGTTCTGTCTTGAAGAACTATACTGCAGAGCCTTAACG
CCAATCAGAACACGATTTTTTTAAGAACATGCATAGAGCACATCTGGCCTAGTCGTATTT
GAGGGTGCATGTCATATGAGGTCATTGGACTAGTCGTAACTGATAAGGACAGGAATTTCC
GTTAATTTTCAATGTTGAAGTTGTGTATACCCATGTTCCCGGTTTTCGAAAACCACCAAT
CCATCAGAATTTTCCTCGCAACATGATGATAACACGAGTGCTGTAGTAATTTTGGCCATG
ACTGGTGCTTGGGGTGTGTCACAAACATATGGGGTGGTGATCTGTTTCTAGGGGTAGTTC
TTTGCGAGGAATCCACGGTGATGTCGGCTTGGCTGTACGACATCGGCTTCTATGTGTTTC
TGCAACAAAGTTACAACTAGTCCAGATCTGGACTAGTTGTTACGGCTTGTCCAGATCTGG
ACTAGTGGTCTGATTGGCATTAACACAGCTGACAGGATGATTTTTTAAATATATAAATAT
CAAATGCAATTTTGGAAGTTGAGTTTGAAACAACCTCCGGTCCGATTGGAAGCAAAATGG
GGTACCTTTTATCTTATATTCACACCTGCATTTGAACATACCCTCCATTTGTTTCATCAG
ACAAAACACCTAACTATTTTGGTTTTGTCTGACGAAGTCACGGGGTTCCATATAACTGCG
CCAAATATTAACAAATTATCTAGGAGAGGTGATCAAACTTAGAGGTCATATAATTTACGT
GATCATGGTAAGATATTATCTTTCTTGAAAAACCTTTTTTGCGCAAGGTTCCATGTTGTA
AGTATGTGTCACAAGGTCATACTTCTGCCATAATAAAAAATCAAAGATATTACCTATAAA
AATTGAGATGTAACAGTAATGCTAACACATTCTAAGTACATGCTAAGGTCATAATAATCT
ATTTGTGAAAGAGTCTTTTTTCTCCATAATGCAGCAGTTGTAAAAAACCACACTCCCAGT
CATTGTACACCAAATGTACCCTCAAAGCATCTGCTACAGCCTCTCTCTCCAGATTGCGCT
GCTGTGTGGCCCTCTTATTCAGTCTAATCCTACTATTTGGTTGAGCATCCCTAGCAATAG
TGAACACCTGCCTCCTCTTGTATGCCTGATTCCTTTCTGTTGCCTGTGGAAGATTTGCCT
TGTCCTGTGCTGTGCCATGCTTTTCAATCTCACTCCGCTTCACATACTTTCTCCATGTTG
AGTCCACGCTTTCAGGTGGGCCAATGAGCATGCCCACCGGCCCACAAGCGAACTCTCTGT
CACAGTGAACTTCGTGACGATGTCACGTGCTTGCACGCACGTACAGGTAGCTGGCGCAAC
TCTGAGCACCACGAGAAATTGCCATCACGCATATATCCACGTGTGATTGACAGTTGGTCG
CAGCGCCAGACACATTTTGCGCTTCCATCTTTTTCACCCATCAACAGCGCCGATCAAGCA
ACATCGATTGGCATAAATTAACGATGTAATTAATACCAATCTTCTTGCTCTTCTACATAC
ATCGTTAATTCTTCCTTTTTAGAATTACTGTATCCGCTTTTTCTCTCTTCCGCAGCGCCC
TCCGCTCACCGACATGACCACGCCTGAAGATGCCAAGTCGCTCGTTGCCGACGCGACCGC
CGATTTCCCCGCCATCGCCGGCGCCCCGACCGACGACGACGTCAAACGCATCCGCGAGCT
CCTCACGAATCTCCTCCAGTCGATCGACATCGCTGGAGGCAACGACAGCCTCTCGGGCTC
ATCGACGAGCCCGCAACCTCGTCAACGAGTTCGCCACGCCTTTGACCGTCTCGAAACCGC
CCTCGTAGCCATCCCCCGCATAGCCTACGACCCGCCATCGCAATTGATGCCACCAATGCC
GTCCGTGTCAGGGCGGAACGAGCATGGACTGCCAAGCTCGAACGACAACGCCTCACCAGA
ACCGTCGGCGTCAGCTCCGCATCTTCTTTGCCACGATCATCGAAGACACGTGGCTTCTAC
CCTCAAGGACCCTACCACCTTCTACAACAAGGTACCGATGCGTGCCTACCTCGACCAGCT
CGCCTCCAATAGTGGTGGACTTGAAGCCACAGACATTGTCAACCTCCACGCCGCCATGCT
AGGCTGGTGGAGCGAAGATCCTCGCGTCCGGAGTACATCAACCGCCTGGAAGACGCCCAG
AAAAGCGCGCGAGCCAACCTCCCCATCACCAGCGACTGGCTCGCCGCCATCGCCACCATG
TCGCTGCTTGCCGCAGGTAGCTTTCCCAAACTCCGCCTGGACTGGGATGGCCTTGCATCT
GCAGACAAAACATGGCCAGCATGGAAGACTTGGGCCCTCAAGGCCCAAAAACGTTGAACG
CGAACAACGAGCCTCCGGCACCGCGGCGATGTCTTTGGCAGTGCCTCTTCCGCCATCGCC
GCCCACAGCACCTCAATCGCTGCCTTCCACCCCACCACGGCTTCTCCATCCAACAATCAA
CTTCCCACCCTCTCCGAATTAGAGAGCCATCTCGACAACATGGCCTTGGCCGTCACCAAC
GAGAAGGCCGTGCTCGACTCTCTCGTCTCATCCAATGCCACACTCACCAAACTCACCGCT
GACAAGCTCGCAAAGCTTGAAAAGCTTGTCCTTGACCTCAAGCCCAGCACTCATCGCCCG
ACACAGACTGTCCAACCTCCAGCTACCTCCGCCGACGCCCGTAGCTTGTCCCAACTCCGG
GCTGCCATCAAGTACAAGTGGGTACCAGGCGGTTTCTGCTCCACCCACGGTTGGGGCGTC
AGTGCAAACCACTCGAGCGCCGATTGCAAAGGCAAACGTCCCGGCCACGTTGACTCCGCC
ACCCGCACAAATCCTCAGGGTCCAGGTGCTGCCAAGAACAAAGGCTGGGACGACTTCCTC
TCCAGCTGACACCTCGGGACAGCAGCCATTAAAAATAATAACCAACTTATTATACCTCCC
TGCCGCAGTCCCCTTCTTCCTCCTATCCCCTCCACAGCCACCCCTCATTGCCTTCACACC
CAACCACTAGACCATGCATCACCCTGGTCCACTGTTCCCGGTGCCTACACGGCCCCCCAG
CCACCCACCTCCTCACCACTCCTCTCCCTCTCCTCCAACAGCAATCCTTACAGGTGCCTC
GAGGCTCCCGCCTCCCCACCACGCGGATGCGCTGCCCAAATCTCAACCACCGCCATCCTT
GACTCTGGTGCCAGTGACATCTACTTTGCCCCTGATGCACCGGTCACCAATGTCAATCCA
TCGGCCCCCACCTCCACAGTAACTGACGCTGCAGGGACCCATCATCACTCGTCCGCCCAT
GCTAACCACCTCCTCCCAACACTCCCGGCATGCAGTGGCAAAATCATGCCCTCCTTCAAG
CACACCCTCTTTGGGTCGGCCCACTCTGCGACAACGGCTGCAAAGTACTCTTTGACTCTG
CCTCTGCCACCATCTACGATTCAAAGGGACGACACCATCCTCCTCCAAGGGTGGCGTGAA
CCCACAGGCGCCAAGCTTTGGCGCTTCTCGTTGCTGCCTGATACCATCCCCTCCCACCAT
GTTCCCCATCCAACTTCCAGCAACACGCCCTCTGCACTCAACGCCACCAATCTCCCAAGT
GTCTGTGCACTTGTTCACTACCTACATGCAGCCGCTGGGTTCCCCGTCAAGTCCACCTGG
CTAGCCGCCATCAAAGCCGGCAACCACGCCAGCTGGCCAGGTCTCACCTATGCCAATGCC
TCTCGTCATTGTCCAGACAGCTCTGAGACCATCAAGGGGCACCTCACTCAAGCGCGCAAA
GGCATTCGCTCCACTAAACCCAAACCACCCCCAGTGCCTTCCCCGTCCACCTTGCCGTCG
CCCACCCCTTCACACGAACTCCACATAGTGACAGAACCGATCAGCAAGCTCTACACGGAC
GACATGGGGCGTTTCCCCACCGCTCTAGCAGCGGCAACCAATACATCATGTTGGCCTACC
ACTGCGACAGCAATGCAATCCTAGTGGAGCCCTTCCAGTCGCGCCATGACCGCCACCGCA
TCGCAGCCCATGGGCGCATCATGACCGCGCCTCCGCGACCAGAACCACCCCGTTGAACAC
CAAATCCTGGACAACGAGGCCAGCGAAAACTATCGCGCAGGCTATCACGCAGGATTGGAA
AGCCACCTACCAGCTCGTCCCTCCCAACGTCCATCGTGCCAATGCAGCGGAGCGCGCCAT
CCGCACCTTCAAAGCCCACTTCCTCAGCGTTCTCGCCGGTATCGACCCCGCCTTCCTAAC
TACCTCTGGGACAAGCTCCTCCCACAAACCGAACTCACACTCAACCTGTTACGACAATCC
ACCCTTGCCCCTGCCATCTCCGCCTGGGAAGCCTTCAATGGCCGCTCAATTACGACGCAA
CCCCCTCGGTCCCATGGGGTGCCACGTCATCATCCACAACAAAACCGCAACAAGAAAATC
CTGGGACTTCCGTGGCCGCGATGGCTTCAGCATCGGTCCAGCCCTACACCACTACCGCTG
CTTCCAAGTGGTGGACTCTGCCACCAACTGTGTTGTCATCTCAGACACAGTTGAATTCCG
CCACAGCTATCTCAACCAGCCAGCCGTCACCTATGCTGACCGCCTCCTCCATGCAATCAA
CTACCTCTCCTCTGCCATCGCAGACGCACCCTCCTCTGCCCTAGACTCGCAACTCCAAGC
CATTACTGCCCTTCGCAATCTCTTTGCCAACTGGAACACCACGCCAACAGCCAAACCACC
GGTGCCACCACCACTCCAGCGTCCAGCACCGCCCTCCCGAGCACTAACCGAGCCCCAATC
TCCAAGGGTGGTACCCACCCCTGTCCCGGTACCAACCCTTCCACCACACCACCTTCGTCC
AGTGCCGCCACCCGATACCTTTCCAGCGCCTTCGCCTCCAGCCACCACACAGCCGCCAAG
CGCCGTACCTATTGCCTGCGCAGCCGGTCGCAACACCGCCCCTTGACACCACATGCCACC
GGCGCGGTGCCACACCGCACCCGCTCCAAACTAGCACTGCTTGTTGCTGCCCTCGCCTCC
AGTAACCAATCCGTCTCAGCCTTTGCCCCAACCAAACTAGCCACATCGGTCCTCGACACC
GACACCGGCCTGTCACTGGACTATAAACAACTCCGTACCCACCCAAAACTAGGACACATC
TGGAGCAAATCCTATGCCAGCGAACTAGGCCGACTCTGCCAGGCGTTGGCACCAATGACT
CCGGCACCCATCAACGCGTCCAAGGCACCGACACCTTCTACGTCATTGACTACGATGACA
TCCCCTCCAACAGACGCTCCGAAATCACCTACTCCAAGGTCGTCTGCAAAGTCCGTCCAG
AAAAATCAGACCCAGACCGTACCCGTATCACCATCGACGGCAACTGCATCTGCTACCCGG
GAGATGTCGGAACAAGAACAGCCCCCCTGGAACTAGTGAAACTCATGATCAACAGCGTCC
TGTCCCGCCACAATGCCAAGTTCTGCACATTTGACATCAGCAACTTCTACCTTGGTACCC
CTCTTGATCGCCCAGAATACGTCAGAATCCGCATCGACGACATCCCTCAGGAGTTCATAG
ACGAATATGACCTCACCCACCACGTACGAGATGGATGGGTCTACTTCCAAATCGTAAAGG
GTGTCTACGGCCTCCCCCAATCAGGCATCCTAGCCAACAAACTCCTAGAAACTCGGCTCA
ATGCTGCAGGTTACTACCAGCTTGATGCCACCCCTGGGCTCTGGCGCCACAAATGGCGAC
CCGTCATGTTCACTCTCATCGTCGACGACTTTGGCGTCGAATACGTTGGCCTTTCACATG
CCCATCACCTGCGCGACGTCCTCCAAACACACTACGACATCACCCAGAATTGGAAGGGGG
ATCTCTATGCCGGCATCAACCTCGCCTGGAATTACTCAGCGCTCCTGCCGACTCACCATG
AAAGAGTACATAGCGACCCTCCTCTTTAAATATAACCATCCCCCACCAAAGAAACGCCAA
CTCTCTCCCTTCAAAGCGACCCCCATCGTCTACGGTGCTAAAACCCAGTTCAGCGCAGAC
CCGACAACAGCCCTCCACTTCCAACCGAGGGCATCAAACGTGTACAAGGCATTGTTGGCG
CCCTCCTCTACTATGCCCGTGCCGTCGACAACAAACTCCTCCATGCGCTCAGCGACATCG
GCACCGAACAGGCGTCCGCCACCAGCCGCACCAACGACAAAGTCAACCAACTCCTGGACT
ACTGTGCCACCTATCCTAACGATGGCACCACATACAGATCCAGTGACATGGTCCTATCTG
CCCACTCCGACGCTGCCTATCTCAATGCCAGCAAATCTCGCAGCCGCGCAGGCGCATACA
TCATGTGTTCTGAAAATGACCCTGTCCCTTCCCACAACGGACCTGTCCTCACCATCGCAC
AAATCATCAAATTTGTCACGTCCTCCGCTGCAGAATCCGAACTTGCCGCTCTCTTCATTT
GCGCCAAAGAAATGGTCCCTCTCCGGCAGTCCCTCATTGAAATGGGATGGCCACAACCCC
AGTCACCCATCCAAACCGATAACACCACTGCCCTGGGTGTTGCCAACAAAACCATCATAG
CCAAAAGATGAAATCCATGGACATGCGCCTCTGGTGGCTCCGCTGCCAGGAATCCCAAGG
CCAATTTCGGTACTATTGGGGTCCTGGTCCTCCAACCTTGCCGACTACTCCACCAATCCA
GATATCTATCACGAATCCCAACGCGACACACGCCGGTTAACCTGCACTCACGCTCACTGC
AAGGGTGTGTTGAGTCCACGCTTTCAGGTGGGCCAATGAGCATGCCCACCGGCCCACAAG
CAAACTCTCTTTCACAGTGAACTGTGGCGATGTCACGCGTGTTTGCCGCATACAGGTAGC
TGGCGCAACTCTGAGCACCCGCGAAATTGCCATCACGCGTATATCCACGTGTGATTGACA
GTTGGTCACGCACAGACACATTTTGCGCTTCCATCTTTTTCACCATCGCGACAGCGCCCG
ATCGAGCAACATCAATTGGCATAAATTAACGATGTAATTAATACCAATCTTCTTGCTCTT
TTACACAAAGGACAGTGCGGCGATGGACACACGGTCCAAAAAATTCGCTCGAGTAGGTTA
TCAATTGATAGTGACCTAAGCCAGACAGTATTTAAAAAATCTTGATGTAGACTTTGCTGA
CTTTGTTTTTTATAAGCTTAACACTACTGTATATGTGATGCATGAGATACTAGTTATCTC
ATGCACAAACAAAACACAAATGATCATGGGAGAGATTGGCAGTGATTTGTGGCAGTTCCA
TGACTGGCCTATATTCAACTGCCCAAAGGAACTGTCCCATGTGAAGGTTCCTGAGAAGGA
AATCCTCCATCAGATATTCAACCTAAGAAAACACCTACAATGTGTATGGTGGAGTTGTAG
GAAGGAAAATCCTATTTGGATATGATTTCTGAGAAACTCATATCTGATGACTTTTGAGTC
CTTCCTCTGTATCAAACAATGTGAAGGAGACTTATGGAGTTCCACCTGGAAGCTCCAGAT
TCTTGGCCTATGTCAGTGTGGTGATTGGATGGGTATTGCGGAGATATGGAAGATTCCTGT
GTGGGTGTAGCAGCAAGTGGATCCTATCAATTGGCTAGTTGATCACAGGAAATAGCAAGC
AAAAACATACAAATCATTGACCAAAGCGGGGCCGTTGATCTGCGTCAAAAATAGCTAGAG
GATGGTGACGGGTGCGGGGTGATTGGGCCGTTATTGATGGAGATATGGAGGATTAATTGA
GCGGCGGATTTTTCCCATGGTTGTTGTCTTTGGGTTGGGGAAGTAAGTAAAAGCTGCAGC
AAGTGCAGTTGAGAAGGGCAATCAACAACCAGCTGTGCGTCACAAGAATGGACAGAAGGA
CAGACTATGTTCTGGATACCTATTTGGTGGTTACGGTAGGTTACTGGAAGATTCCATGTC
ACAGTTCGATCTCAATACTGACAAAAAACATCTAATTACTTCACAACTTTTTCAGTAACC
CTCCATACACAATAATCACGTTACGGTCCAAAATAGTAAATATTCCGGAGTAATGCGGAA
TTCTTGCGGAATTCCTCCATAATTTACAACCTAGCCTAGAAACTGTTATGTAAAATATGT
GACTCAAAACTTCTGAGGACACAAGACGAACATGAGCATCAACATTGATCTATGTCCCTG
TGTCCCCATAAAATTGTGTCCTGGAGAAATTAAGGACATATGATAATGTCCAGGACATGT
CTGGAACATGTTCGGGACATGTCTGGGACATGTGAAACTAAGAGTATTGAATCATTATAG
AGCTCATCTTAGCCATGACATTGCCAAAGTTGCCTATCTGTACTCACCTAATCCAACATT
CTTGCCCATTCACAAGGTACAGGTACCAAAGATATTGAGAACATTTTGTTGAAAGAGTCT
TGAGAAGATGATCCTCTCCAGATTTCAGAAAAAGGCACAAGACAGGGATACCAAACTGAC
ACGACTAATTGTCAAGTTCTGGAGGAACATGAACCATTTGTCCAGCAGACGGGATTCTTC
AATCAGGCACACGTAAGGCTTTCTGCAGAAAGAGAAGACACTATGGCACAAATCGTATTC
CCTCCCATTCACTGAGGTGTTTGTGCAGGTTGTTTGTTTTACATACACAGAGATCTCGGG
CATCGGTCAAGCTGAACAAAATTGGAAGGCTTAAGGCAAATTCATCTGGGAAGCGGTTCA
ATCTGAGCTCAGAGAAGACCAAAAAGCAGGTTATCATTAGTGCAGCCTACTCTCACCAGA
AGAATGAAGCTCGTCATAACAAAGCTCAAAAGGCTGGTGTGCTCTGGACTGATGAGGACT
TTGAATATTGTAAAATTGACCGATACGGCAGAGGATCCATATTGTGGACAGACATTGCTC
CAAAGATGCTAAAGTGTTTGCATATTTGGAAGACTGGGGAAATATGAAGTTTGGAAGTAA
GGGAGATGAAGTTCATGCAGCCAAGTTTCTGCAAAGTATGGAGGTTTGAAATATTTAGAT
GCTGACAGAGATGTCATTGTAGGGACCTTCCGTGAGTTGGATTGTGCAATTCTTACCAAG
TGTAAAGAAGTTGGAAAGACCAGAACAAGGACATAGAAAGCTGGCGGAGGTTTTGGATAC
TTCTATACTCAATCTTGAGAGTATATGATGCATACAACCACATTTTAGGATTGGAGAAAC
AGTCTGATATGGTGTATGACATCTGGGAGAGATATTGGGGCACATATTCCATGATAATTG
ATTATTATGAGAAGTATCCAGATCAGGATTTTATCATTGTTTGGCGTGCTGAGAATGATC
AAGATGATGATGACGGCAGTAGTAAAATGAGAGCAGGTGAAAGTGGAAGTGAAGACACTA
GTGACGTCGAAGATTTAAATTGGGATTATATCTGTTAGAATACTTTTTCGAATGAACTAG
CAGAAATTGATTGTGTTGAAATACTGACAAGGTCTGTGCATCTTAAGGTCAAGACTCCGA
CCGTTACAAAAAATGTCATTTTCACGAACTGAACTCATGCTGAAGAGCCACTCATCATAA
CAAAGTGATAGCCTTATTCATCTCCATCAAGGCAATATGAATTCCTCCGTGTAACTCCGT
CCTGTTCACGAGTTATATCAATTTACATCAAACTCACAACAAATGAAATGCACTAACACT
GACATGAAAAAACTCATTCCTCTACAACACAATTCCCAGTACAAATGAATACTTTGGTAA
ATAAGAGTGGATACCAATAGTTTGTTTCATGTAACAGGCGCTAACTTTCAGTTCACAGAG
ATATGTATTGTTTTCACACTTTTTGGACTAGTCATCCAAGAAATACAGTAGGTTGTAAAT
TTCGGCAGAATTCTGTTGGAATTCCACATTACTCCGGAATATCTGGTAATTTTGACAGTA
ACTTGATTACTGTGGTAGCGAGATTACTGTGAAAGACTTACTTAAGTACTTTGTAGGATA
GCTCAGGAGTGTGACACCATGACGTCACAAAATAAGGCCCATTATGACAACATTTACCGC
AATATTCCCAGAACCTATTACTGCAGGAATTCTGGTTTGTTACTCGTTACTGTGTTTCGA
GACATTAACCAAAATCAGAATTTACACCCTAGCTCCTAACTATTTGTGTGGACCATGACA
TGTTTTTTATAATTACTGTGAATACTGGAAATTATTGATTATTACTGAATATTCCTGTTC
CACATTACTACTACAGTAATAGTATTAAAAACATCATGGGCCTTCAGTAATTTTTGTAAC
CATTCTGGAATTACTATTATTACTATTGATTACTCATTACTGAGATCTTATGGCAGTAAC
AGTAAACAGGAATTTGAAACTTAGAAGGTTATTGGCTTAACCTGCCAGAGACCACACCAC
TGCTTAGCATGGTGACTAACTGGTAAAGGAGCTGTCCGAAGGACCATGAAATGTTGTTGC
TTCTCAAAATGGCAGATAGCCCCGAGATTGAGTTGGGAGCGTGCTTTGGTAGACGTCGCC
CAGCGTGGGCCATATCAATGAGATGCATGCTTTGAAACAGAATAGTGTATAATATCTTGG
ATGCAACGTAGTTCCTGTTCCACTACTGAGAAGACCCTGCAGAGAGCGCACATGAAGGAG
AGGCCTGTAGCACCATGAAGATGCATTGTAAAAAGTGGTCCAACCCGACACCATTGCATG
TCATGAGATGCCGCATGGTGAAAAGGTCATCCAGAACACAGTGAGAAGAACCCTGGCCTA
GCAAAGGCACATTTAGGAAGGTTGACCCACAGCAAGAGGCATAGGTGACACAGCCTTCAC
AGTAACTTGGCCCATTCTTGTGCCATCTAAGCCCACCGGGTGGGGATTGAACTCCATCAG
GTTAGAAGCAACGGTAAGGTTGGGACACGCGGGGTAAAGAACGGTAACAGGAATGAGCAG
GACTAGTTATGAACCCAAAGCAAATGGCCAAGGACGGAAAAGGGGAGCTCCCAAAGGTAA
CAAGACAAGACTAGTAAGGCAGTATGGCTGTAGCGCAAAGAAGAGAGCTGCATTGAAGGC
AGGGCATGCTCCCACATCTCAAGCATGAAGGTGATACCAATTCTGGGAGAAGAACCCCAA
TAGTGACTTAATTTCAGAGATAACTGGCAACCCATTCCATGACCCATGGCTCAATTGAAT
AACAGGGTGAGAGACCAAACTAAGAGTACTACTGATAATGGTACGGGATTTGCAGTAATC
TCTCAAATCTGAAGGCACTGTAACCGTTGAAAATGGATTCCTCTGACCTGACAAACTTAA
CGATACTATTTGCTGATGTTTTAGCAATGCTAGGTATGTATAGAAAATGTCGCTTTGTTT
GAGTGTTCTGATTTGAAGATAACTATGGAGGGCGCTGCTGCGATGGCATTCAAATGACAT
GATAACACAGGAAAACTTATTCGCAGCAAATGGAAACGAGACCCCCAAAAGGCCATCATG
ACGATCTTAGACCACGGACGATCTCATTCACACTGGTTAAGTTATATACAAAAGAAATCC
CATACTTCTTGATCAACAAAATGGATATACGGGACTTAATTCCAGAGGCGTCATTTCTCG
AAGGAGAAAATTAAGCGTCGATCAACCAGGGATATGCTGATTCTGCTGAGCAGACGAAAA
ATACAATGGGGAAAAGCTTGCCTGGACTCTGGTTACAGACAACACCACGAGATCTTGCCT
GCAAAGGTCTGTTTCCTCAGTGTCCACTTTCTTTGTTATATCGACATCACAAATACTAGA
GATGCGATGGCAACATACATGCCCTGTGCTCTAGCCTGCATCACGTCTGAGGTGTCTTCG
AAATCCCTATCGTATTGAGGGTGCAACTTGGTCTAAGCTTCTGCGTGACTGTTATGGGAT
ACCTTCTCCGATTGAGTCATGTCCCTATAACGAATGGCCAACCATGCCTTTTCCTCATAT
GATCCAAGCTAGCACCTAGTACCATGACCACATTCCCCCTCAATGGGTTTGTTCCTAACG
TCCCAATGCCCCACTGTGGAGTCTGGCTTGGAGGCCTTTATGATTCATCTCCTCAATAAT
GATGAAGATTGATCAAATCGAATGCATCTCCTGCTCTGGTTAGCCAGCTCATTAAAAAGA
TAGAATGCCACGAGAGCCAGCGCGATTCATCCCAAGGAGGGGCCCCGATGTTTACTTTGA
TCCTGTACATTGTCATATGCTCTTTGCAAGTCTGCTCTCCGTGATTTACCTGAATGTTTC
TACAATTATTCGACTCACGTAGAAGACAATCCTTTCCTGGGAATGATTCATCCCACCACG
GCAGATCCTCCGCTTTTATAAGGCCATTGGGGCATTCCCTTTGCTGGGGTTGTTTGTTGT
GGGGTAAAATCTTGGTTCGGTCTGAGAGTATTGTCATTTCTTAAAGAACAAGACCTGCTA
CGCTGCTGCACAGGCTTGTGACCGCACAAGGAAATGTTTTATTCTCATGTACGGGTTTTC
AGGCTTTCTCATTCATTCATAGAGAGAACATCTCTGCTATGGTGCAAAATATTTCTCTTG
GGATGTGGTAGATTTTGTCGTTTGGTGTATTGGTTAAGAGTTTTACACTGTTTTGTAGCA
CCCATTTCTAATCCTTTGGATCCCTTTAGCAATTTGGGAGAGTACTTTTGCAGTGTGTCT
TTAGAATGCCTTTACATTCAGAATTATCTTGTCTGTAACTGACAGTCTTCCACTGGCATT
CAGTCTTTGGTGGAGTTTACTCCTACTCGGATTAGAGCCACTACTACTACCTTCAAGTCC
AATATGATGTCCTCTACCCCATGACATGGGCATTGGTAGCAACATACTGCTCTCTCACTG
CTTACTCCAGGGATGTCCTACTGTGGTGGCAGCCTTTCTGCACACATCTCAGTGCTGCCA
GGCTCTCATGAAAAAATCTGCTCTCCAACTGGGGCCATGAATCTGGCACCAGTCCTGGGG
CACCTTCAGCATTCCTGACAAGCCTCTCAAGATGTGGCAAGGGCAGTGACACCCAGTTGT
TTGTAAAGTTTCCTCCAACTGGAAAGAGTTGAAGACTCTTTACCTAATCCTCCTCCATCT
GCAAGCCCATGGTGGGGATTCAACTTGTGATAATACAGTTTTTACTTTACCAACAACTCT
ACCATCTACCAGTTTGTACAGGCCGGCCACTCCAAAATCCCATGTCTTGATAATCTCAGA
TGGCAGATCTCATTGCCTGGAATAAGATTTTGATGTTTGCTCTAGGTTGTTCACATCACT
GGTGTTGTCTTGCTCTAATAGGGCTCCAATGGCTGCCATCAGTAGTACTGGCATTCAGGT
CTTTCCCTTCCAACAACGGGAGTGTAAGCAGGGGCTTCTGGCTTGCTCCTTTGTTTCCTT
ACAACCTGTTGGTTGAAGTCTATGTCTCTCATCTGTGCCAACATGACTGATATATTTGCA
TTACAGCCCCCCTTCTTTGTATCTCATCCTTCCCTATTGCGCCACTTACCTTCCGTGGTG
TTGTCCAGTCGGTTGAATGTACAGGATATAGGAGGAAGAGTTTGAACTACTCGAGGAGGA
CAATGTGCTACTGGAAAATTCAGGGAGGAGATGCAATGTCAGAGCCAGAGAAGTGCCCAT
GCTTTGAGAGGACTTGCTTGGAGGCAGTTTTCTTACGCTTTGAGGTACGATGTTACACCC
CTGGTCTCACATGTGATAGGGCTTTGACGCAGAAGCTCTAACTTTAAAGAAATGCTCCAA
TCCAATTCTGTGTACTTGCTGGCCCTCCTCAACATCCCGCAAGACAGGCCAATTCTGATA
TGTAAAAGTGTTTTGGAAGCAAAACTGACGATAAGTGACAACTTCGGCACTCTTTCCTGA
TGTGACTACTCCATTTCACAAGCTTTGGCTAACACTGATGACCAGTTCTGATGACGTTTT
GACATCATCTGTGACAATCAGTTGTGAAGAGGCTGTGATGACCGTATATTACTAGTGGTG
AAGAGACACTTTGTACGACCCCTGTTTAGACTGGTGACTCCTGCATGAGGTCACTGATGA
CGGTGGTGATCACTTTGTGCAACTAACTGATTTAAACCAAGTGATGAAAAGGATGACCAA
TTGATGACAATGAGACTAACAGATACAGCCCTAAGTTATGATGTGGCAAATCTTGTGTGA
CAAATGATGTGTCGATCTCTTACGACCCTATTTATCACAAAATATGACCTCAATGACCCT
AGCAATAACGGGTGACTAACTTGAATAATCAAGGTGGCAAGCTGATGAGGACTCCGTGTT
TTACATCATCTGAACCTTCCATCTAGTGTATTGCCAAAGGTGAGAGTTGTCTATATTGCT
GGAGCCATGTCATCTGGCCATCCTTGAATTGATTGATAACCGCTGCTGGTAGTAGCAATT
CTGCAGCATTGTGTGCCTAGGAGGATAGAATTTGTGTAGGGCAGTCTTGAGATTTGATGA
CTGCCCCTTGGATTTTCCAACATTGTCATCAGTGAAGGTGATTCCTCGACACTAAAGAAG
CTGGCTTCCTGATTGAATACAACCCGGAGGCGTGGAGTTTAGGCTCTCATTGTTATCATT
GAAGAGATCCTCTTCGATGGACATGGTAGCTAGGATCACATCGTTGATCCAAAGGCGCTC
TACAAAGTCCTTGTGTCCTGCCACCTCGACAAAGGTCAGAGCTTTATAGGACTCAAGTGA
CAGGGGTTCAAAAGTGTCCCTACTCCTTACCATTCACAACATCACCTGACTTCATGGTGA
CATGCTGATAATAATAGCCCATAGGTAATTGTCTCTTCACTGTGCGATCAGAGCGGCACC
GATGTGGCAAGGACATCTTAATGAGGCCAGGTTGTTGAGGCATCCACATAAAACTTGGGT
GACCCCCTTCTTCTCCTTGCTTGACTGGATCCTGTATGTCCTACAACAATGATCATTCCT
GCTGATCTATGTTTCCATAGACCTTACTTCCAGCACTAGATACCATACACAAGCACGCAT
CAAGGACCTGATAGCCATGGGACCCCTGTTATCAAGCTCACGAGGTATGTAGTCATAATC
TTTCTAAGGTTGCGACCATGAGAACTATCTCTTCTCCTCCTCTAGACACCTATTAGCAGA
CGTTAGAAAGATGTTGTAACCACCGGGCTGTCCCTACCTGAACAAATACTACAAAACTAC
AAAAATCATGATCATCACACAGGGATCAGTTCAGGCTCTCATGCCCAACCAAACCCTCAC
AAAAATCCACGGCGAACCAATGCACAAGGCTTTCCGCAAGCTTGAGAAAGAGCTAGGAGC
CAACCTAATTGCGGTGGAATGCCCATGGGGCCACGGAAAGGGTCATCTTGGCGAACTCCA
AGACACCGCCACTTTTCTGGCCAGGAACGGTGCTGCCTACACACCGCCAGCCAACATGCC
ACCAACCTACCCCAACATTCCCCCCGGTACGGTCACCGCCGAACGTGTGAGCGCCTCAAA
GCTAACAACGAGACAGTCATTGGCCACTGGCAGACCCTCCAACACGTGCACCGCATTGCC
ATTAGCCAAGTTGGCGAGGCCATCAAGCCAGTCTATTACACTGAGCTCGACGACCCCGAT
GAAGGACTCAATGATGTGCTTGTCCGTGACCTCCTCGATCACATCCACTGCCATTATTGT
CACATCGGTCCGGATGAAGTCAACAAAAACCTGGACACCTTCCTCAAGGGGATTCTTGCC
TTCCTCTCTCCGTCCGTCTACACCAGAAAGCAAGAGAATTGCCAAGATTTTGCCGCCGAC
ACACAGGTGCACATCTCTGAGGCCACCATGGTTACCACTGGGACCAAGCATGTCATCCAG
TGTGGCGATTTCACCGATGCATGGAAGGAGTGGAACTACCGCCCTAAAGCCAAAAAAACT
TGGCCCAACTGGAAAACCCACTGGGCTCGTGCCTTCCAAGAAAACAGAGACATTCGATGC
CTCACTGGTGGCACCTTCAGGCATCAGGCCAACTCCACCATCGAGGACAAACTCTCCAAA
AAGACGGTACTCTCCGTCAATAATCTCACCAACAGAGCCATCCAGAAAAATGACACGGTC
CAGAAACTTGTTATAACAGACAATCAACTTACTGTGACGAATACAAAACTCACCGAGCAT
GAATAGAGAATTCAGGAGCAGAACAGCAAACTCCGTATATCCTGGAGAAGTATGCCAGTG
GGGCAACGGGGAGCACAATCAACAAAGCATTCACTCAGACAGAGAGCGGTAATGTTTGGG
ATCCCACCAGTTACTGCTGGACCCACGGTTTTAAGCTTTAAGAAAGGACAAAACAGCAAA
ACCTGCAAAACTAAGGGGGAGGAACATCACGAGGGAGCCACCCATCAGAACACTATGGGA
GGCAGCCAGGCCAACGTCAAATGGACTCCAAAAACTTGACAAGTCAAACCAACAGGCACA
AAAGTAATGTACAATGCACACACTAATTCTTTATTAATCTGTTCCTCAACTTTTTACCTG
GCTGTGCCAAGCCACCTCATCTGAATCCCACCACCATTGGTAGACACTGCTGCAAACATC
ACTCTCCTGGCTAACGGAGCACCATCTGACCTTGCCAAAATCCAATCTCACCCAAAAGCT
ATTCTAGAACCAAAAGGCAGTAGGATGCTCACCACAGACAACCTCCTTCTCTTGTTAAAC
AAACTTCCACCTGATGCCAGGTCTGCGCATCGAGCTCCAGGGATCTCTCACAATCTCATC
TCTGCCGCCTTAGTTGGAAATGTCGGCTTCGTGTCGTGTCGGCGGGCCCCCTTTTTTTGA
GACATGTCTTGTCACCATCTCGATGTTGCGACATGTCACCAGCTTGTCTGATGATGTGTC
GGCAACATCACAAGTCTCACGAGTCATGATGACGACATAATTTCCTGACACGCTAGCTTC
GCACTAGCTTCGCATATGTCGTGTCTTGGTTTTTCGCTGACACATGACCAAGATTGACTC
CCAGTCACGGTGTTGGCAACATTGAAGATGTTGTCAAAAATACGACTACGGCATGTGTCG
GGACGACACGTCGCCAAAATGTCGACGACATTTCCAACTAAGTCTGCCGCCACTCTTGCC
GATGTAGGATGCGAATTATTTTTTCACCAAACAGGATGTGAGAATCTCTCTACATGATGA
AATCATCTTGTGAGGGTGGAGGGACCCAGAGACAAGACTCTGGCGCATCTCCCTTATCCC
TGGCGGTGGAAACAACATTGTTCCCCCCGACCAAGCCTTGCCCAACCTCATCCTCAAGTC
AACAATATCTACAAATGTGAGAATACTAGCCAACTAATCAATTTTTACTACGCAACCATG
GGTTATCCTGTTATTTCGACATGTATCAAGGCAATTGACAAGGGCTACTTCCAAGGGTGG
AGGGGGCTGACATCAGATCGCACAAGGAGATTCATCAAGCCATCTGAGCTTAGTGAACTG
GGCCACATGGATCAGAGACGGGCAGGCATTCGCTACACAAAATCATCATATGCCAGCCCC
CCGTCCCCAGTCACAATGGAAGTTCACGAACAGGCCCCGGGCAGGGACAAATCCCACATG
GTCTTCATGACCCTCACCAAAGTCGACGGCCAACTCTTCACTGACCAAACTGGCTCTTTC
CCTGTAACCTCCAATTGCGATAACACCTACATTGTCATCTTCTACGCAGTGGATGCAAAC
TACATCAAATTCTACCCCATCAAATCTTGCCACCACACCAAACTCCTAAAAGCATATGCG
GAAGTATACCAGTATCTGCGCATTCGACGTTATTGGTCCCAACTTCACAAACTGGACAAA
ACATCACGGGATGTTCAGGAGTTCATTGCAGAAAACAACACAAAACACCAATATACTCCA
CAAGACATTCATTGAACCATTCCAGCCAAATGAACCATCAGAACATGGAAGTACCATTTT
GTTGCCATCCGAGCAAGGACTCCTTCCACCTACCGCCTGTCCAACTGGTGTAAGGACCTT
GAACAAACCGACATCACTCTCAACATGATGCACCCATGCACCCAAAATCCAAACCTGTCA
GCTCAAGAAGCCATGGAAGGTATGTTTTCTTTTGATGCTACCCCCATGGCCCCCATAGGC
ACTGAATGCATGGTTCATCTAAAGCCAAGCAGAGGGCACACATGGGGGTACCACGCCATC
AAGGCCTGGTATTTTGCCCCAGCCCTAAACCATTCCCGTTGTGACAAGGTGGTGACTGAT
ACAGGAGCTGTGAGAGCAACAGACACATTCAAATTCTTGCACCACACTCTACCCGCCCCA
ACAATCACGCCAACATGTAGAATTGTCAAGGCAACCAAGCACCTCAAACAAGCCATCGAA
GGACACACCACACCAGGCCCTGACGAGCTAGAAGTCATAGCCGCCCTCAAAGCCCTAATC
AATGGTACAATGCCGGATCCACCTCTTCCAGAGCCGGCAGCAGAGCTCCAACCTCAAGCA
ATTGTGACACAATGGAGCAAATCATTGACGAACCTGTGAGCCGTCCATGTCAAACTGTTA
CGACGCCTCCTCCTCTCCCAAACCAGCAAAGTCCAACAGCCATACCGTTTGACGACAATG
AACTCGATGCCGCATCTGTAATCGGTGCCGACGACATCATGCCGCCTCGCCAATACAACC
TTCGCTCCCAAGCTCGTGACATCATCCAATCCGCCTTCGACAATGGTCTTGTAATCCCAC
AGGACCACATAGCCTTCGCAGTTGTTGATGAAGAGATAGGGCAAGCATTAGAATATGGAG
ATCTAATCAAAATGGACAAACACAAAGAAATTTGGTCAAAAAGTTATGCCAATGAACTTG
GCAGACTCACTCAAGGAATCAGAGATTTACCTGGAACCAACATGATGCTTTTTATTCACA
AGTCAAAGTCCCTGAAGATTACAGGAAAGATATAACCTACGACCAAATTGTGGTGGTAGT
TAGACCACAAAAGAAAGAGCAAGAATGCACCAGACTCACTGTGGGTGGCAACCTCATAGA
CTATCCATGGGAGGTTGCCACACCAACCTGAGACCTCACCACCACCAAGCACCTTGTCAA
CTCTGTCCTCTCCACCCCTGGAGCAGTCTTTGTGGTTATGGATGTCAATTTTTTATCTTA
ACACCCCCATGGAACAACCAGAGTTCATGCGGCTGCAGATGAATCTAATCCCCGGCGAAT
TTGTTGAAAAGTATAACCTAAAAGAGAAAGTCGACAACAAAGGTTGGGTTTATGTTGGCA
TTGAGCTTGGTATGTATTGTCTACCCCAAGCAGGCCTGTTAGCCAACAAACTCCTTGAAA
AATGGCTCAACCTAGAAGGATACTATCACTGTCAATACACCCCTGGTCTCTGGCATCATG
TTTGGCGCCCCATCACCATCAGTCTTGTAGTAGACAATTTTGGTATCAAAACCGTTGGCC
TAACCCATACCAAGCACCTCAAACGGCTCTGGAGAGGTATTACAAAGTCGACATTGACTG
GAGGGGTCAAATCTATTGTGGCGCCCACCTGGACTGGGACTACAAAAATAAAACAGTCAA
CTTGTCGATGCCAGGATACATATCCAAAGCACTCACTCGTTTTCAACATTCCCCCAGTTC
AAGCCGCAGGATTCATCCTACAAGGCCACCCCAATCCAATATGGTCAAAAGGTACAACTC
ACCAAGGAACCAGACCGGACGCCTCTCCCAAGCTCTCCCCCCAAAAAATCAAACACATTC
AACAAGTAGTCGGCACTCTCCTATACTACTTGCGTGTTGTCGACCCTACACTTGCTGCTG
CCCTCAGTACCATCGCGTCTCAGCAGTCCAATGGAACGCAAGCAGTAATGGATGCGTCAC
AGTAACTCCTTGATTACGCCACCATGCACCCCAATGCATCCATCCATTATTGTGGGAGCG
ACATGATTCTTGCCCTAGACACGGAGGGCTCTTACCTCTCCAAACCTGAGGGCAAAAGTC
GCGCCGCCGCTTATTTTTATCTCACCAAACAGAACAACCCAGACTTCCACAGCGGTGCTG
TTCTTGTTCTCTCTGCCATCATCAAACACATCATGGCCTCCGCATCCAAAACAGAGCTTG
CTGCCCTGTTCTACGGTTGCAAGGAAGCCACCCCCCTCCGCACAACTCTGGAGGAAATGG
GCAACCCACAACCTGGTCCGACGCCCGTCACTACCGACAACTCCACCGCCGTTGGTCTCA
CTCTGAACACCATGACACCTAAGGCTTCCAAATCCATGGACATGAGACTCCAATGCTTAA
AATGTTGATGGGTGCAATCCCTCTTTTGCTATCTTTGGGCAAAAGGAATCAAAAACAGGG
CAGATTACCCCAATAAGCATCACTCTGCCGCCCACCATAAGCTGGTTCGCTCATCATATG
TGTTGGACCGTGTTCTGCCACAGTGATTTCCGCACAAAGCTTTCAGCATGAACCCTTCCT
TGAGCATGCCCAACTTTGTACCTAGCACCAATCACCAATCCACTAGCACTGGCAAGGGTG
TGCTGATCTGTGGTTCCATAGACCTTAGTTCCAGCACTAGATACCATACATATGTAAGTA
TCAAGGACCCGATAGCCATGGACCCCGTTATCAAGATCACTAGGTAGTCACAATGTTTCT
AACATTGCGACCATGAGATCTATCTCTTCTCCTCCTCTAGACACCTATCAGCACTTCCCA
AGGAAGATCAGATCAGTAGTCAAGAGTTCCCTCACCCCAACTCTGAGACAACACAACAGT
CATAATTACTATCCAAGAGACCACTTGTCTGCAACTTACTGGTTTGCTCATCATTGCTAA
GATAGAGACTATCGGTATCAAACCATCTATCATTGCTGTCCTTGACAATCCCTCCCTCTG
CAGTGCTTGGGCTTAGTCCACTAGACCTCTTCCCTTTCTCATCTTCTACTACCCTTCAAA
CCTCCCACAGAATACAGATTGTACTGTTGTGTGCATATTGAACCAAACAAAAAAACACGC
TAAATTAAAATTGTAGAATAAGGAAAACCAGAACTAGTGCCTAAGTAATATCCAATCAAA
AATGGATGCATTGGATTGGCATGGTGTGTTGTGTGGTGTGTTGATAGGTGGTGTCATGTT
GATGGCAGTGTGTCATGCTTTGAAAGCAATCAGGATGATGATCAGTGTCAAGTTGGTCCC
ATGTCCACTTTGAGCCATCCCTTGAATGAATGCCTAACACAATCCAAGGGCTATGAAACA
AACTCAAAATGACAGCTTGTTGTAGGAAAAAGATTGCTGAATGAATCATAATATGACCGT
ACAATTGGGATATCTACTATTACCAAACCGCCATGTGTCACTGCTTCTGCTCCTGTATGT
TCTCTGCCCTTCTGGTTGAAAAACCTTCTAATTTCATTTTGTAAGTGGGCAGTTTTCCGT
TTTCCTCCTCCAGTTATCACATTTCTCATCATCTTGAATTTTCCAATAAAAACTCCCTAT
TCTATGGATGGGAGATGGGAGAGAGCCATTGCCCCCCAGCAGTGAATGAATAACTGAAGG
TGGCAATGACGCATTTTTTGTGTTCTATTTTTATTCCTCCCCACTTCATCACATTATTTA
GCATTATTTTTGATTCCATTAAGTTTCACTCAGTTTTGGTTTGGCCCCCTTCTCATAGAA
GCACGAAGACCCCATTGCACCCCCCTTGCCCAAAACACAACAAGGAAGGGGGCAATGGTT
AGTCCTCTTTCAGTTCTGCATTTGCCCCCGGTCATAACACAAACCTTTTACCTTTTTAAT
TTCTCCAATTAGTTGTCTTCATCCACAGAACAGATCGCCGTCATCAAAACCACAATTACT
TGAAGACCAGACCTGCCCTCCCGCTTACACAATACAGGAATGCTGGGTGTGATGTTATAG
TATTTATTTCAAGTTTTTGCCTCCTACATTATTAATGTTTAAATTTTCTTTAAAATAACT
CACACACCAAGCTTATGATGCTTGAATTAAATTAAATCTTATGTTATGTTATGTTATGTT
ATGTTATGTTATGTTATGTTGAACTTGAACAACAATTTAATTGTTTTGTTTGGTGTAGAT
AGTGAATTGTAACTGTTGTGTTATTGCCTGTGGCTCACTTTCTATAAAAATACAGAAGAT
ATGGCTACAAGGCAGTATCTTGCTGTCAATCAGTCATATAATTTTATGAGGTAGAAGTAC
TAGTTACATTGGGGATCCTTGACAATCCATTGCTTGGTATGCACTTCTGGTGGCCCTTAA
TCCTAGTGCTTGGCCTGCACGATGTGTCACGCATGAAGTTGTGGGCCCTTGCCCCACTCA
CCCTTGCAAGTGTCCTTGATCGAGCAGCAGCAGCACCCATATGCAGTTGTTTCTGTCGTT
CTTGTTGCTATTGTTGTTGCTGCTGCTGCTACTACTGCTGCTACTGCTGCTGCTGCTGTT
GTTGTTGTTGTTGTTGCGGAATATGTTGTTTATGGTGTGGTGGTGGTGGTAGTCGGAGGC
ATAGTCATGGTTGTGATTGTTACCTTGCCGTGTTGTTGTCACTGCCATTATCAACTGCAT
GGTATTGATCAACTATTGACCAACTATTGACCAGCTGTTGACCAGCTGTTGACTATATTT
GATAGCTAGTCATAGGTAGGACATCCGACTATCCACCAACTATTGAGGGTTTCATCCCGT
GTTGATAGTCGGTCGATAGTTGGTCGATAGTTGGTCGACGTGTTGACAAGTATAAAAACA
AAAGTTGATAGTATTGACAGGTGTCAACCAGAAAGTCAATAGACGGTCAATCTATCGACT
CTAGCTGTTGATGTAGTATTGACTACAATCACCGAAAACACAAAACTATTGACCAACTCT
TGACCAATTTCCAAAAACTGGAGAAGTTGCATTGATGGTGCCCCTTTTGGCTGCATCACT
TTTCTAGTAGTTATATTTGGAACCAATCTACCTGTGGTAGTCCATATATACCTTAATTGG
TTTTTTGGTTTATGTATCTATATTTTCTATGATGATTTCTTTGGGTCTGTCCAACAGTTT
CACATGTATAAACTCAGGGTGTGCATGGGGGGGTCATTAAATAGAAATTCGAAATGTCTA
TTGTCAAGAAAATTGTCACCCTTGGAAATGATACTGTTAAAGGTTTTGGCCACAGGCATA
CCAGCTGCTGGGGTTGCCACATATCTGTTGGGTGATTAAACCTGTGACCCCCCACTGTGA
ATATTGATCAGCTTGCATTGTCTTTCTCCAGCCAGAATCTGCAAACAAATCGGCCATATG
TGATGTCTTTCCTACTATTTGGTGGAGATGTTGTCCTTGTGAATGAAATGTATGGTGTTG
GTTCAACCTACCTCATTGACCAGGTGACCAAATTTGTTGGTGAATGAGATGCTCCAGTTT
CCACAGTAGGATGTTTCAAGAGTAATTGTCTGTCATTAAATTACTTACCCATCTGAATGT
CCAGGACTGCCAGTGCTTGTGTACTTGATGTTCAGTTGAGTGATGCAGCTGCATCTGCAA
GACAGGTATCTTTGCCAAAAATCAGTCAACTATCAACCAAGTATCAATGCTATCAACCAT
TATCAACGAATCAAAAAATATTGATACTGTAAACTACAGAGTCCATATTTTGACTACAGA
GTCAATAATATCAAATCCTGTCAACAAAAGCGTAACCAGAAGGGCAAAGTAACACCTTTT
CTAATCAATATGATGATTTGGTGAGTTGATATATAGTTGTACCAGTCATGAAGGGCTTCA
GAAGGTGATGTTGCCAACTATCAACTAACTGTCAATCTCTTCATCACTCATTGATATTAT
CAACTTTGTGTTCGACATGTTGACAAGTATAAAAAAGTTGACAACATCAACTTGTGTCAA
CCAAAAAGTTGATAGAACTTTGAGATATTGTCTCTAGCTGTCAACATACTATCAACTACA
TCAAAAAGAAAACAAAACTAACATATTTCTTAGATTATAAGGACACCACATTATAAGGTC
AAGACTCAGACCTTTATAAAAATGTCATTTTCACGCACTTGTCTCATGCTTAAGAACCAC
TAATCATTACAAAGTGATAGCGTTAGTCATCTACATCATGCCAAAATGTATTGCTCCATA
TAACTCTTTCCGTTTCACAAGTTCAAGTTATGTCATTTTACATCAAAAATGACCACAAAT
GAATTGCACTAACAATGACATGAAAAAAACTGATTCCTCTACAGTACAATTCCAGGTACA
AAACAATATTTTGTAAATAGGAATGGATACCAATAATGTTTTACATGTAACAGGCAGCAA
CTTTCAGTTCAGAGATATATGTATCTTTTAACATTTTGTTGCCTTATAATCTAAGAAATA
CGGTATTGACCAACTATTGACCAATCACCAAAAAGCTGGCAAAGTTGTATGTCTTGCTGG
TTGCCTTGTGTGTTCTTGGGTCTTGGTATGCATGGCTGACATGTGGTTGGTTGCGCAGAG
CACTTCAGTGTTCTCATTGATTGGACTGCACTTCAAGTACATGATCTTGTGTTTGTATAG
CTGGTGCTGATGCACTTACTACTGGCACTTATCTTCATTGGCATGTGTTGCCCACCATTG
TGCCTACCATTTGTACTGTGAGAAGTCTGGCTTTCTGCTGATGCAGCACCCTCAGAGTTC
GAGCCATGTTGTGTAACCTCAGAACTGGTGTGGAGTTGGTTGCAATGGCATGGGGTTTGG
CAGTTGCAATGGGTGCTATTGAGCCAGGTGGTAGGTGAGCTGATTGGGGTTGTCTTTTTG
TGGTAAGTGGTTAAGCTCCCATAGCGGTCATTTTTGTGGGTGGGTGTGGCATTAGATATG
GCAGCTTTGCATCTACTATGACATGCATGGTTTGTCTGCTGTGGAAAGAGAGGGCCTGGT
TATGTTCTCTGATGGGAAAGGGCAGTGCTGTTTATCCTATCCTGAGATGCTCCTTTGATT
TGGCATTGATGGATGCAGCAATGCTCAGGTAATTTTGCTAAATACCATCAGTCAGTAGTC
AGTTGAATGAAATGCCGTATGTCCCATGGTTGGTGGCCTTTTCCTGCTCCTCAACTTTGC
ATCCTGTGGGTGAAAGTGGTATTCTGTTGTAGTCACATGATCCATGAGGTGGGTAGAGAC
TAGTATTGATGGTGTGACATTCAACTGTCATAGCAGGTTGTCAGCACATGGGGCTTGCAT
GCAAATATGCTGAGGAAATGTGATATATAATTGCAAATGACCACTTCAGCTGCATTGCAA
AGGTGACATACTTGTGGGACAAGCTGAAATTCAATTTGTATTCATCATATATGAGAGACT
TCAACGCCTCTGACCCTTTGTTGTCGAATATGTGCATGCATGGGATCATATGCACATGAT
AGTTGGGCCATAAGTATCTTATAGGCTCATGTCATTTTGGCACCCTTTCTGCTGTTCGTT
GGTTGCTATGATGCAGCTGCTGTCAATTTCTACCATTACCATGATGTTGAAGTATTTATT
TGCCAACTTTATGTCCAATCAGCCATTCTGATCAGTAAAGATTGTTTCCCTTGTGTTGTA
TGTTTTGCTCTTTATGCCATGCATTTTTTCCATGGAGTGGTGAGGTGTTTGGTGTCTCAT
AGGATGTGGCTTAGGGTTTGCGTGGAGTTTTGATGGTGTTGGGGTAGTACATTTTGATGT
TACTTCAGTACCAACTGATGTAGTTTCCTGCCTTGACTGTGTGCAATCATGTCGATGTGA
CATGGTAGCCACATACTGCATGCATGCTCTGATTATGTTAACATTTGATTGACTTCTTTG
TGAACATGAACTCACATGTCAGTATGTTAGCAATAGCAATGTGGTTGAGGATTTTGCCTG
TAAGCTCCTTGGACTGCTGCTGTTGCCATGATGAGTTCATGTTGTTTCCATCAGCTGTAT
GTATAACCTTGTAAATGACTGACATTCTAATCTTCTTCTGATCATAGCAGTGGTCCCTTC
TTTGGCTCTGATTACCACTTGGTTGATGTTGTTGATGGGTGTGGCTTCTTCCTGCTCATA
TGTGCACAATGATATGGTTGGTGGTGCGATTGTTCTGGTGGCTCCACTGGCTGCACATGC
CTGTGATGCTAAAGCTGTTGGCATGGATTGGATGGTTGGAATATGGGTTAATTTTATTCA
GTTGATGGCATTTGGAGTGGGAACAATGAGCTTTTTCCTCCCCTCCCCTTCCCGGGGTCA
CTCATGTTGCACACTATATCAGTTATTCGGACCATGATCAGTGATATTATTGTTTGGACC
AGAGGAAGTCACTCACATTATTACGACTTCACGTAGATCATGCCAAGATCAGGGATATTT
TTGGGTTCTTTTTATTGTAGAGGGATTCTAGTCAGTAACCAGTAACACGTTCTGATTACT
TACTTTTTGAACAGTAACAAAAATACAGAATGAAACTTAACTTGCTTGTGTTGTGTGCCC
ACATCAAGAGGGTTTTAGTGAGACAGAAGTCTACAAAGATAAATAGGCCACAACACTCAT
TAAGGCAAAATGTAAGTAATAAAGATAAAAGGAAGTTTGGTGCCTGGGCCATTGCAATGG
GCCATGCCATTCTGCACGATCATTGATGTTGGATTGACATCCCTGCCAAACATCAAAAGA
GTGGATTGTGTTGCTGACCATGCTATGTGGAGAATGCACAAATTCAAATTCTTTTTGTTG
CTGTCTGTGGTCTTTTGTTCCCCTGATATAGGAGTGTCTTTTCCATTCATTGTCTTGCTT
TTGATAGTTTTGGCCTGTGCTGTTTTTTGTCTTCTTCATCTTCTGTTTGAAAACTTGAAT
TGAACTAGTTAGCACTATTTCCTCATGTTGATGGCTTGAGCTTGGCCTTGAGTTGCTTAT
CGAATCATTGCAAGATTCCTTAAATATCACCCCGCGTTGGTCCTATTGGGCAAGTTTCTC
AGATAAATAATCCATATGCTTTAATCTTCTTGTATCCTGCAGTGTTTGTCCTGTTTGGAT
GGAGGAATCAATCAATTGGTCTGGGTACATGCTTGGGGATATGGAAAGGTAACAGCTTAG
TGTGCCACAGCTGCAGCAGCTGAAGCTGCTCTATGTCCACTTGCAAGAGGTAGGACATTG
GTTGTTGAGGATAGTGAAACATTTTTGGAAGTCATGTTGCAACATGAGTCCTTATTGGCT
TATTTTCAACACAATGGGGAAAAGGTGCTTTGAGGGTACGCCCTTACAGAGTTCCTGCCC
GGCTTAGCATTACTTGACATTCAAAATATCTTCTCTCAAAAAATCACGTGCTAATGATAT
TAAAGGTTGATGAAATGGCAAAGGATTGATGATTGATGTAGTGGATAAACGTTGCTTATT
GATATGCAAAGAAAGCATGTTTTATTTAGTTACTTTAATTGATGGTGACCTAAGCCGTTC
AGAAATAAAAATGTTAAATCTGTTTTTGTAGGTAAACATGGTACAACTTTGTTGGTGTTG
ATAAATTGTGAGCTCATTGTTTATTGATTACAATGAACAAATGAGGATGGAAGGGCAATG
CAATCCCTTTCATCCTAAAACGAAACAATTGGATTTTGTGTTGGTTCTACACCATCATGG
TATGTTTATACCCTTCTCTTGAGGGTGTTCTCTCCAGGGGTGTTCTCCTGTTGCTTAGAC
CCAAAGATATGGATCTTTGCTCTTGTCAGGATCCTTCCTCACTTGGGAGGTTAGGATGAG
TCCTGACTTGGGAGTTTTATATTTGGTACTTAACGGTACTAAATAAGGTAGGTACTTGGC
CTATGTCAGATGGGTATCCTCAGGCTTTCACGGTGGGCTAATTTATAAAATAACTATTGT
AGTTGATGTTGAAAAATATTTTTTTATGAGGGTTAAAATTAAGTTGTGAACTCAATAGTA
ACAGGATTCTAATTGCACTCAGAATGACCATTTAGAATGGCAACAACCAGCATGTTATGA
TTAATCAGATGCTAGGGAAAGATAACAAGAAACCCTCCTCACCATTAAAATGAACAATGT
TGACTCTTGGGAGCAGCTCTCCCTAAAATGTAATAGCTTGTATATTACAGCAAAGCACTT
GTTCCATTTTCATGTCTCACAGCTTCTGTGGGTTTCTTCAATTTAAAATATCATGAAAAT
TCTCCAATACTCATATATCACAGAATATCTACATTGTCCATACTGAACTATCATGCTTGT
CGACTCTCTCAAGAATGACATTAAGAAGGGAACACAAGATGATTATAATGCAATCTACAA
TGGTAAGCACTGTTAGTCTCGGCTTTTCACATTATATGACTACCCGTATCACTTGCTTGC
AGATTGACGCATGAAAAGGCAGAGAGCATGACAATAAACCAAAATCAACTTTGTCCAATC
ATCCATGACAATGGAAACGTCTTGACAAACCCCCCACCATTCCACCAATTCCGGCGATCC
ACTATAACTCAAAATCCATTGTCTCTTTAAACGACAGTCCTTCCAACCTCCTCAATCCTA
CTCCCCACACTCAAATCCAAGAACTTATCACCAATCTGAATCTGCAATCCCCCCAAAATG
GCGGGATTCACCTCACTCTTCAAAATAACCTTGGCCCCCTCGGGGAACTGACTCTTCATC
GCTGTTGCCACGGCATCGGTCTGCGTTTTGGTCAACGGCTCGGCCGAGATGATGGTGGCT
TCCACTTCTCCGCGTTTGGCCTTCATGAGTTGAACGAAGTTATCGGTGATTGCGGAGATG
TTGACGAGACGTGCGTTCCCTGCGAGGGTGGTCATGAGGTTGAGCGTGACGGGCGTGGTT
TTGGCCTTGAGCATGTCCTCGACTTGCTTGGTTTTGTCCGAGCGGGAGATGAGTGGATTT
TCTAGGAAGGAGCGAAAGGCGGAGGAGGATTCGGCGGTTTGTTTGATGGCGAGCAGTTCG
GATTCGACGTTGTCAAGGACATTGGCTTTGGATGCGGCGATGTAGGTGGCGTTGGCGTAG
CGGGCGTTGAGGCCGTAGATGTCGAGGGGTGGTTTGTGGGATGTCGCGGTGGCTAGGCCG
CGGCGTGAGAGGGCCGTGAGGGTAGTTTTGAAAGCGGTGGTGGAGGAGAGCATTTTGACA
GGTGATGTGGATATAATTAAAATCTGGCGGTGATCGCAATGGTGGCAAGCGTGGAGTGAA
AGCATAAACACAGAGAAAATGGTGCATAAATAATGAGAGAGCTGTGAGTAAAACTGCCAA
TGAATCTGATGGTACAATACAATCCAAACCCGAACGGTTGAAAAACTGCTATATCTCTCC
ACGAGCATTCCGTTGCCCCTTAAAAGAAGACGAACGCGCTCAAGCAATAATAAAAAGGGG
TCAATCGAAGATCCGAAGACGTCTGAACAATCAAGGCCTTCCTGACAAAGATGTTCGCGA
GTTGGGTCAAACACGAGCCATGCTGTGATAAAGCAATGTCTTCGAGGAGAATGAGCCATC
ACGGAGAGAATCCCCCCTCGGAAGGCCACAGGTGAACAAATTATGTCCGCATTAACGAAT
GAGTATTCACAAGTTGGGCAGCGAGCGTCAAAGTTGAGCTGTTGCCACGAAACAACAACA
ACAACAACAACAAGGCGGCCCATGCCATGCCATCTCGGGGCATGCACACCGAAAATTCAG
AATGGCGGTAACGTCCCTCGAAGTTCAAGGTAACGAGTGCAGCAAGAGACACCGTTGACC
TTTCCACACACCCAACAAGAACAACCTCTTGCATCCCCCATTCGTCGATTGCTCCGCGGT
CTCGAGCAAACATTGAGGGAGGCAAATTGCCTCGACAGCGAGTCTTGAGCGCGATTAATC
TCCCCCCCCCTGCCATCGGAGCCTTTGGACACCCAGCAGAGCGCCGTCGATTCGCTACCA
AAGACGGCCGCGGCATCCTGAAATCCATGCCATGGCGGAGCAGAGTCAACTCACCGCACT
TTCGACGAAAAGCCGAAACGAGACGGATAAATCCTGAAAACGCGAGGAGGGAGTACTACG
AGCAGCTAGCGTCGTTTGCGTTTCGCGTGGCAATGGGAAAAGAGCGATAGATACTCTCGC
TTATCGGCCGTGGGGCGGACAGACTACGGGGCCCAATGTGCCCCGATGTTGTCCTTGTTG
TTTCTCTGTTGGTGCGATACAATACAATATTGTACACTCAAATCGACAACTCTTGTCTGA
ATATTTCAGTCCTTGCAGAAACTTGCAGAGACATGATGTTTTCATTTCTCTTGGCATCTT
TCCGACTATGACGGTAACCAAACAGCGTCCCAAGAGTACAATACAGACTCTACACATTCG
TGAAACTGTCGATCATGACATCGGCATACCATGATCGTCTCCCTACCAACATAATCTCAC
TACCAGTGTTCCATCCGGACCTTGCCAATTCTCGCGAGACGCTGATGAATCATTTCGTGG
GTCTGCGGAAGGAACTCACCGACGCCGTCCTCGTAGCGTGCAAGGCGCTTCGGGCGGATG
ACCCAGGTATTTTTTTCGTATTTTCTGAGAATGCGGAAGAAATTCACGCTGTCATGAGTC
TGCCCGGATCGCCGGTCGCTCCGGCCGTGGTTGCCACAGCGTCTGTTCTGGCCCTTCGAA
GTTGGATTGTGTCTCTCCTTCCAAATCCTTGTGCTCAACTTGTTGTGATGCCCGCTTCAT
CATTCGACCAGGGATTGTGTATCACTAATCTCTCGGGGCAAGAATTTGCGAGTATCCTTT
TTACATTGACGGCGTTAATGCAGTGGGGAGCCGAAACCGAGGCAGCCGGACGAAGTGCGG
GAAGTTTTCATATCGTCCAAGGGATCGGGGCTGGATCGTGCACAATCACTCGTGGTTCCA
TCGCCACATTTGTGTAAAAACAACCTCTATGCAGTCCGGTAAAAGTCCTTAGAAGAGGGG
GAGAGGTTCTGGATCATTATCTCTACCCCACTGGTGTTTGCATGAATTGGGAGGAACTGG
TGTGGGGTTCGGGTTGGTGTAGTAGCTTTCTGTCTACTGTTACAAGTGAAGCCAAGGATC
ATAGTGGCTACACCAACGAAGGGTATGAAAGAGCTGGAGGCACAACCTTCAGGTATGGAG
GTGGGAGGCCATCATGAACATGCCAAGGTAGCAGGCTGAGTGCTCCCACTACCTCCTCTT
GACTCATGGTGTTGTGGTAAAGTATTACTAACAGAAGAACCATGTGAAGGCATCGCAATA
TTCCCTTCCAAAAGAAATTCTTATTCAAACTTTTTTGATTTTGATATCCAGATGGATGTC
GAAGTTCATTTGGATTGCTACAATGTTTACGTAGCAACAACACGACTGATCAGCAATTTG
AGTATTCTAGGTATATGTGTTACCTGTGTTTTTAATCTTTTGGAGCCCAAGACTGATTGA
ATGTCAAGTAGAATAATCATATTAAGATTGACCCAAAATTGGATGTTTGCAAATAAATGC
TTACCTAAAGTTTGTGCCCCTAGTTCTTCCATGCCTCACAGAGATGTGCCTTCTTATCGT
CCTGGAAGGGAGGAAGCCACCTTACCAATCGGAGTCATGTGGCATCTCATCATAATCCAT
GCAAACAGCAATGGCATAGAGATCATTTTACAGAGATTTCGTGCTCATGGCTTATATTAG
TTTTACAGATGATAGTGCACGATCCAGCCCCAATCCTTTGCATGGTGTACTTTTCCATTA
TGCCTCACTTGTTCCTCTTAGCATTGAAGCTGTCAATGAAAAGAGTACTGTTGCAAAGTC
TTGCCCTGTGAGATAAGTGATGCACAATCCCCTAACCCTAGCCCTAACCTGCAGAAGCAA
CCTTGTTTTAACACCACTCATCAATATCTCCTGTAATTGTTTCTGGTGTTATTTCTTTGA
AAGCTAAATCAATTACAATATTATGGACCAACCGAACTACACAAAAAATCTGATACCTTT
GGACAAAAATAACTCTCCAGTCCAAAGCAGCCCCAATCATGGAACCATGCAATATTATGT
CTTGCAAAGGTATGCCAGATGCTGTCTTATGTTGGAGTGCCCTGACAGTTCAAGCACCTC
ATGCATTCATATTTTTCTTCCTTCCCATGGAGCATTGGATACTCCTCCTATGGGCTTGGG
CTCACAGAGACTGCATGATTGAAGGCCAGATCAGCACTAGTCTGACCATGATGCATGTTC
ATAATTGAGGCACAAAAATTGTCTATGTCTCACCCTGGAAAGGCTTTGTGAGGTGATTAA
CCAACACATCTACTGTTGGACAGTACCTTATCTCAAGCTGGCCAGACTTCATCCTGCCTG
TAATGAATGAATAACAACTCTTCATGTAGCATGCCACTTGCTGCACTTTTTACTGTTCTT
TCCATCAGAATAGTACTCTGATGATCTCGGTGTACAACTGAACAATTTGATTGGTATCCC
AAGCACTCAATGACATAGTTTGCCCATATATTCTATTGTAGCATCATCCACTGCCACAAT
GATCCCCTCAGTCAGCCACTTTGGTGCTCAATTAGTCTTTTCTTGAAATTCTAATCAGCC
CCCTCCCTTCCCATGTGCAATTCTGCACAGTATGTGATTTAAAGTCTCCATGAGCTGCAA
AAGCAGCATCAACATACCATTATGTGAATCCCATCTTCAAATTGGAAGACTACATTTTAA
GAATGAGATATGGTCTGTCTACATAGATTGAACAAGACATTTTGACCTCCCCAATCATCC
TCCAGATCATGCACATTAGTGCAGAAAATGCAACTGTTGTCCTTGTATCATGATGATAGT
GTCAATAATACTCGTGCAACTGCATGATGAATATCCTGAGCACTTAACATATCCAAGAGA
CATTTATTGGGCTCATTATTGGGTCTCACCTCAAACAACCTACCAGTTATGGGAGTAACT
GCAAGGGATGTGATCGCTTTGGGAAACTCAGCAATCATCCTGTTAATACTATTGATCATA
CTTATCTTCAATTGTTTCTAATAAGAGATATCTACATTAGACGAGTCCCATTTTCAAATT
GGAAGCCTACATTGAGGATGAGATATGGTCTGTCTACATAGATTGAACAAGATGCTTTGA
CTTCCCCAATCATCCTCCAGATCTTGCACACTAGTACAGAAAATGCAACAGTTGTCCTTA
TATCACAATGATGCCTTTTAGTGGCAACAGTACTTGTGCAACTGCATGATGAATATCCTG
AGCACTTAACTAATCCAAGAGACATTTACTAGGCTCATTATTGGGTCTCACCTCAAACAT
TCTATCAGTTACGGGAGTAACTGCAAGGGAGGTGATAGCTTTGGGAAACTCAGCAAACAT
CCTGTTAATACTATTGATCATGCTTATCTTCAATTGTTTCTAATGAGAGACATCTACGTT
CATGCCCAAAATATTCATGATGATAGCTACATGAGACCCTCACACTTAAACTGTGTGACT
ACTTCACCAACCACCTCTCTACCACTGAAGAAATCTGTAACTCACATGTCAGGTCCCACT
GAAAACCTTGGTAGAGGCACAGGCATCATGTTCCTTAATTTTAAGAACATCTTCCATAAG
CGCTCTGACACCACATTCCACTTGAACAACACATGAGCCTTGACATTTCCACTTTGGGTC
TTTTGAAGTGCAACATATAGAATTGCCCTCCCATTCCCAGCCTATGCTTATGAGATATAT
TTTCTGTATATTTCAGGTGCCGCTGCGACCATCAATTCTGATACCTCTCCATGCAATGCT
ATCACCACTAAGTCATCCATATTACAGGGCAGAAATGCACCAGACAAGTCAATGACTGCA
ATATTTCATTCCCATCTGCATTACTAGATGTGGGAATTAATACTGACTCTGCCATGGCTG
TCAGAGATTCAGTATATTCAATGTTTATGTCTTCTCTCTACTTCCTACCACCAGCACACA
TTCTGCTCTTGGTGTTCACAATGTGGTCCTTGAAGGTAGATGATTAGAGATTTAATTGCC
TTTTTGTCTTGCTCTCTCTGATTTAAGGCCCTCAACTTGTTTCAGTATAAATTTATTCCA
ATAATTCTGGTTGATCTGCCTCCACACCATACTCTCCAAATGCATTCAATGCCATTTGTA
GCCCATACTGGGACACAAGTGTTGCTCCAGCCTGAGTCAGTGGCTTAACCTACTAGAATG
ATCATGACTGCTAAACTTAGCGTACATATAAGTTACGATGAATTGTTTAGCTATTTTATG
AGTTACTTTCATGGTAGCTTTGTTGTACATACTTATTATGGTGTTGAGGAGTGCATCGCA
ACAAAAGTCCTCGAAGTATTGAGAAATGCCATTCGATTCCGTGACCCTGTTAATGGTTTC
AAAACTTTTGATGGTTGCACCGCCGTATGACTGATGGCAGCGAATTTGCGGCCATAGTAC
CTAGGTTGTAAATTCCAACAAACTTCCAGCGGAATTCCTCATTACTCTGGAATATTTGCT
ATTTTGGACAGTAACCTGATTACTCTGTGTGGGCGATTACTGTAAAACTCGCGAAGTAAT
TAGATGTTTTAGTCATTATTTAGATCAAGCTGTGACACCAAATCTTACAGTAACCAACCG
TAACCACCAAATAGGTATCCAGAACATAGTCTGTCCTTCTGACCATTATTGTGACACTGG
CTGGTTGTTGATTGCACTTCTCAAATACGTGTGCTGCAGCTGTCACTTATTTCCCCAACC
CAAAGTCAACCACCATGGGAAAAAATCCAATCCCACTCAGTTAATCCCCCATATCTCCAT
CAAAAACTGTCCAATCACCACGCTCCCGCCACCATCCTTCACCTGTTGTCGTCGCAAATC
GATGGTTGCATTTTTTTTCTGTGAGTTCATTTGCTTGAGTTTGATTTTTAGGACATCATC
TATCCAATTAATTGGATTTGACTTGCTCCGTCCCCACACAGGTAATCTCCCATATCTCCA
CCAATAACTGTCCAATCACCATACGCCCACTACCATCCTTCGTCTGTTGTTGCCGTGGAT
TGATGGCTGTGTTTTTTATGTGACTTCGTTTGCTTGAGTTTGATTTTTAGGGCATCATCT
ATCCAATTAATTGGATTTGACTGCCACCCACACACAGGTAATACCCCATATCTCCACCAA
TAACTGTCCAAGCACCATCCGCCCGCCACCATCCTTCACCTGTTGTTGCCGTGTATTGAC
AGCTGTATTTTTTTCTGTGAGTTCATTTGCATGAATTCGATTTTTAGGACATCATCTATC
CAATTAATTGGATTCGACTTGCTCGGCCCCCGCACAGGTAATACCCCATATCTCCACCAT
AACTGTTCAAACACCACGCACCCACCACCATCCTTCACCTGCTGTTGCCGCGGATTGATG
GCAGCAGCATTTGCCGTGAGTGTTGTTGGTTTTTTGTCATTTGCTGATATCCTCTTTTCT
TTGAGGTTGCAATTAAAAAATTCACGCACAGACAATTGTGGTACCCTACCCCAACCAGCC
CCACCCCTTCCGAGGCTCTTCCACTGCCCTATCATTCTTGGAAGAATAGTGAGTTCAAAT
TTGTTCTGTAGTGCCTTTTTTACTCCTTTTTTTCACTTTCTAAACCACTATTGGAACTTT
TCACAGACAACACGTTGTGAATCTTCATCTTCTTCTTCTTCTTCCTCCTCCTCCTCCTCC
TCCTCCTCCTCCTCCTCCTCCTCCTCATCATCATCATCATCATCATCATCATCATCATCA
TCATCATCATCATCATCATCCCATTCTGAAGCAGAAGAGGATGTGCCCATTGCCAATTTA
AAAAGGCCACCAAGAAGACAAATTGAGGAGTCATCAGATGAGGAAGATAACACCCCCTTG
TCTGAACTTAGCAAGGGAGCTAGGCAATCTTCTTTGTCATCACAGAGCTCTTGTGATGAA
GATATGGACAGGGAGGAAGAGGAGGGAGGAGACGCTTCTGGCCCGGAAGAACCATGGGGT
GGGGTGCCCCAGTCTCAAGTTAGTTTGGGATGGGGGTAAAATTATTAAATGCATTGATCC
ATCAAGTGGAGCCAGGATTTGGAAGAGTACTGCAAGAACAAATGGAGTGGTTGGAGTCAC
ACCAAGGCTGTTGGACATGCCATCGGGGGGAAGGACATTAGGTGCTTCAAGAGTGTGCCT
CCTGAATGGAGGAAGTCGGACATGGGTATTGTCCAAAGAAAGAGCTTGACAGCAGCTGAG
AAGGCTCGCCATCATGAGAAGATGTCAATATCTATTGAAGAGAAAGAGCAGGATGCAATA
GAACATTATCAATGTGAGAAGGAGGCAATAAGGGTAAGGAGGTACAAGGGTGCAATCCCC
ACAGAATCTGTTCATGTATCTGGTTCTCCAGCAGGAGATTTATCAACCCTAACTTCCCTA
AAGGCATTGTCCCTTAAGCCAGCCTCCATCTTTACTAGTGGTAAGAATTTTTTAGGTTCT
TTATATAGCTTTAACTTTTTGGTTACATCAAACTCATTTCCCTTTTGTCCACTCTTGTGA
TGTAGTAATCAACCCAAAACGTGTGTGCAGCAGAACATTGTTATGTCACACAAGAAGAAT
CCAGTGGTTGAAGAAGAGTTGTCTTTGACCATCACCCATTATCTAGCTGCTCACTCACTT
CCCTTTTCTCGTGCTGAAGATCCCTCTTCAACAGAGTCCTACAGAAGGCTAGGTCTACCA
ACCATAAGTATGAGCCTCCTAGAAGGCATCAGGTTGCAGGCAAACTCCTTGATGCTCATT
TTGCATCCTATCAGAGAATGGCTTGGAATCTTTGCTAGCAGATGTGGATACTTATGGACT
GGCAATCTTTGGTAATGGTGCCACCATTGTCAAAACACCTCTGATTAACATCCCTGCAAG
CTCACCAAACAATCCAAGTTGTGTCCTTGATGTCATTAACTGTAGCAAACACATGCTGCA
TGGTGACAAAAAGGATGCATGGTTTATTGCAAAATCATCTTACCCCTTATGAAAAAATGA
TCCACTCAAAGAAAGAATCAATGTTGTTGCTTTCAATGGAGCTGCAAATGTCCCAAAGGC
TGCAGACTTGATAAAGGAGCACTTCCCTGCCATTACTGTGATGCAAGGAGTTGAGTACAC
CATTGCCACGATTATTGGCAAATGGGCAGGACTTTGCCCTATCAAAGACATTTGTCAGTT
TTCTAAAAAGGTGAGCACAATTAAGACGGCTAAATACAAAAGGAGCACTCCTGCTCTGTC
TTTCATCCGTGTGACGGACGACAATGACGTCACAGTTGGAATAAAAAAATATTTACAACC
TTACATTGATCAACAGATCCTTTTCTAAGCTTTCGAACAGTGTTCTCACTTTGTTCATTC
AAACAGTCTTTCACGAGTTATTGTCAGTTGAATACAGCAGATCGGAACAATCCAATCCAT
TCATTCTTGTAGAAAATTGGTATGTTTCTACTGTAGTACAATAGAGTTACTTTGTTCGGT
CCAAAATTCTTTTTTAATTTACTCGAAATCATTTTTTTGGAATCCACTCTCTGGCCGGCT
GGGTATCATGATGCCTCTAATATACATAGTGCTCCTATTGTTTATAGCTGTCTTAATTAA
GTTCTCTTGAATAAATTGTGACTATCAGCTAATCTCTTTTTTCTTATAAGCTCAGCAATA
TCTATGGTAACACCCGCCATGCTCCCTATGCAGTCTTTGCAAAGGCATCCAAGAATCACA
ACAATGGTAAGAAGTTAAAGTTCATCAAGCCATCAGACTGCAGAATGGGTGGGGAGCTAA
TTCAGTTACTGAGGGTACTATGGCTAAAGGCTAAAGAGTGTTTTTACAGAATGTGTTGTA
AGCAAAGCATTCCGAGAGTTAAAGCAGTTTGCTATTGTGGGTGAGGTCCTGTTGCATGAG
GGATTTTGGGACTTAATGTGGTATGTGTGTAAAGCATTGTATCCAATGTATTGTTTATTA
TGACTTGCTGATATGAAGATAGGAGGGATTGACAAAGTCAAGTATTTTATGCATCAAATT
GACCGACTTCTCCCACAATCCATTGATGAGGTATTTGAGAAATGGGACAGCGACAGTTGT
CCAGCTCTTAAGTTGAAACTAGCATGTGACAGTGACTTGGAGTTTGATCTACCAAAAAGT
ATGGGAGGATTGAAGACAGCTGGGTTGGAGATAGGTACAGTGCTTCCTGTTGTTTTTCCA
TAGTTCAGAGTGTTACCTCGTGTACTTCTTTTTCTTTGATAGGTGACTATTTTCCAGATG
AATCAGACAACACCAAAGGTAGAGGGAGCAACGAAGAGGTTAATGACGTTTTGGCTGACA
GCACAGACTCTTTGGGGCAGCATGTGAAGTCTAAAGAGGAGGCTATTCCTGGCGATGCCT
TCGAGTTGTTCAAGTTTTGGATGCCTTGGATATGGGAGTATTACAAACCTCATTTATTGA
ATGAAGTAGTTTGTGTATCTCATTTGCTGAGTCCTGATCCCGCCATAATGGCTTTTGCTT
CAAAACCAGAGAACAGGGATCCAGCGGACAGGTTAGCATGTGAACGGTTAATCTACAAGA
TGTTTGTGCCTAACCACTTTCTTCGTAAAGAGGAACAAGAACAGGAGGTAACTAGGTTGA
TTGATAAGTTTTGGCAGGAGCATAATGACTTCTGCACAAATAGGGATACTTCAAGTCCAG
GCACATATGGATAACTGCTGAGAATCCGGATTGCATATCCCATGAGTGGCACAAGAACTA
CTCCAGCCCATTCATTGAGGTACTTGGCAGGCTGGGGTGCAAGACATCATCTAACTTGTT
AGGGATTGGGGAGGCAGAGCTGCACTGGAAGGTCACCAAGAGGAATAAGGGAGTGAACCG
AGCTAATTTAGGCACAGAGAAGACTAAGAAGCAGGCAGCCATTGCAGCGGCCTACAGTCA
TGAGAAGTCAAGTCTTCGTCGAAAGGCCAACCAAAATGCCGTTTTTTTGTATGAAAACTA
GGATTTCAACCAGTTCTATGGTAAGGTCTCTGGGAGGAAAGGAAGAGGATTCCCATTCAT
CTGTTCAGGGCATGGTATGAAGGCTGGGAGTCCTTGCAACTCAGGAGCACAGCAGACGAT
TGATTGCAGCTGCGCTAACTGCAAAATATGGTGGTATCAAGTTTCATGACATTGACGGTC
CTCTAAATGGATTTCCAAGTGCGGTCAATGGTTTTACTCTGGAAGACATCTGTCGTGTTC
TCTGGAAATTGAACAAGGATGCCTCAGAGAAGCCCGTCAAGGGATATGGGCACAAGTATT
GCATTTTGCTTTGTTTTCCAGGATTTGATATTAATGAACCATATGACTATGACAGGCAGC
CACAAAAGTACTGGAGTCTACAAGAATTGTACAAGGGTTATGATTTCTACAATATGGTGG
AGGATTAATACAACCAGCATCCAGAAGAACCAGAGGAAATTGGTTTGAAGATTTATAGAA
ATGATAGAGTGATAGATAAAATGACAGAATTGGAGGCCTATAAGATTGCGCAGAAGAGAA
TGCAGGGGTCAAGTGATGGAGAGCAGACAACAGTAGATAAGCACAAGAAGAAGAGGAGGG
TATAGTTGCTTTCCCCCACAAATTTGGTTCCTGTGGGTGTTTTTTTTCAGCACTATAGTA
CCTATTATTTAATGTAATTGAAGTGGTTACTTTATGTTATTACAATGTGGATAACAGTCA
CAGTATTAATCCTAATGCAGTAATATAGCAGTAATACTGCTGTAACAAGCAGAACATTAC
TGCAGAATATTACTGCAGTTTACAGTAATTTGGACTTGGAGAAAAACAATCAACAGTAAC
AACAGTAACGTAATTTTGGTTGGAATACAACAGTAATATTACTGTCAATTGAGATGGTGG
AGTATATGTACTCCTACTGTAATGGGACCCAAAAAGTTGCACTGTGACACAGGGTATTTT
ATATTTATGGTCGATTTTGGTCACTTTCTGCAAAATGGTCACCAAAAAATGGCCTATATA
ATATAGTTTATGGACGTTTGGAGAACACAAACAAGATTTTAAACGTTTCGAATCTTAAAA
TGTAACAATAATTTATATTAATGTCCGTATACATATAAACCGGCTATATAAATTGAAATT
ACTAGATATACAGTATATTGCTTTTTAGGAAACTTACTATGTTTAAATAAATCGATGAAA
TTTGATAGTATTATTTTATATTAATGGCTGTATATCAAAGTCTGACATGTCAACATGTCT
GCATATAAGCTAATGTTTGTCCGTTTATTTTTATTAATGTCTGTATATCATTTAATCACA
CATTTCTTGCCTGCTGCGTAACAACCATCCTGTAAGCATTCAAATTGTTATATACATAAT
CATGGGGTATGCTTATTCACATACGTACATGAATACTAAAAATATCATACTATACGGGTC
TACACATATTAGGGAATGAAGGTTTTGATAAACAAAAATGCCCGTTTTCGTGCACACATT
TTAAATATCCGTTGGTTGCTCACTAATTTGTGCCACATCGCTAATTTTTTTGTATGGTAA
GGTACCACCTTAATGGTACAATACAATGCCACACCCGCGCTGCATGCGGGCTGCTCCAGA
ACTGCTTTCCACCACCATGCAAATATCAGCCCAATTAGAATGACCGACAATGAACAATGA
GCAAAATGATTGTTTTGGCATCATCGGATTGTGATGATGCAATACCACCATGATCGCATC
TTGAAGGGACGCCTTTTGGTAGAGTAGATCGTGAAATGTGCTTGCTGTGACTGTTTTTTC
ACGTGCAGCAGCATGAATGTTTTTACATGTGAGCAGTGGTCGCACCGAACGAATCGAACG
ACGCTGATCAAAATGGGCCTGAATGACTCCCAATATGGAGTTGTTACATTGGGGAAGTCG
TTTTTTACGCAATCGTGCGAAACTTTATTACGCAACTGCACTGTCATGCTACTTTGTTTG
TGCAAAATCGATTTGTTATGTACATAACTCGCGGCACAGGTACGTCTGTTTTATGTATAT
AAATTTTTTATGTACATAACGCGCATTATTTTTTATTAACACAACTGCAACACTCCTTTG
TTTGCAAAAAATCGATATGTACATCGATATGTTATGTACATAACCATGATTGATTGAAAA
AAAAGGTACGTTTATGACATTATTATGTATATAACAGCACATGTTCATGACATTATGTAT
ATACCAACAAATCGCTTTTTTTGCCCGTCTGTTTGGTGGGCCACATGTGAAATGATCCCA
TACAGGTACATTTATGTCTTTCTTATGTACATACCAACATATGTTTATGTCGTGGTTATG
TATATACCAACAATCACTTTTTTGCATCCCTTTCTGGCCACATGTGAAATGATCCCACCT
AGGTGTGTTTATGTCCTTGTTATGTATATGCAACACATGTTTATGTCATTGTTATGGATA
TACCAATATATGTTTTTCGGACGCTTTTATGGCATCATGATTGATTGATCGAAAGTAAAG
GTATGTTTATGACATTATTATGTATATAACAACACATGTTCATGACATTGTTATGTATAT
ACCAACAAATCGCCTTTTGGAACTCTACCCGTAGGGATGCAATTTGATAAGGAACACTCG
ACGGGACTTGTATGGGGACGACAAGTTTCGCTATTGAGATGAAGTATGGTAATGGGACAA
AGACGGATAACTTCTTGATGTTCTCTGATTGACATGTTCAATTACAATTCAGATGAAAAG
GGAGATTGGCGACGGGATATGTAAGTATGACTGAATTTTTGGAGATCTCAGCAAAGCATG
GTGATGATGTTTTTCGGATAGGACATGAAAATAGGTGTCGATGTTTGGGATGTGGACTGA
GGTACTTCGTGTTTTTGCACAGAAGTCTGGTGACGATATAGGTTGAGATGTCAGTGCGTC
GCGGTTTTTGGAGAGGTGGCAACAATGTCGATATTTTTGGTGTTTTGCTCTGGTGATTTT
TGATTGCGCAGAAGTCTCATGTCGATATTTTTTGAGATCACGTTGAAGCAAGGAGTCGAT
GTTTTGAGATGGGGCAATAATGATGATGAGGATATTTTGGTAGTTGCGCCCTGGTGTTTT
TGATTGCACAGAAGTCTCATGACGATATTTTGGAGATCACATTGAAGAAAGGAGACGATG
TTTTGAGATGGAGTTTAATGACCTCTTCGATTCGCCAAGGCCGGGATTGTTTGTTTTCTG
TGAAAGGGTTCGAGAGGAAGCATCGCGCTGGGTGAGGTTACACAAGGACACGTTGAAGGG
GAATTTCAAGCACCGACAAAAAGGAGCGAGGTGGCTTGGCCGAAATACCCTCCGATTTTG
ATGAATGGGCTCCACCGAAGAAGAGGAGGACTCAGGGTAAATGACAACACTCAGAGCGCA
GAGTATGATATTTTTTGTAACGAGAGGTAAGTTTATGCATTTGTTATATATATAACTTTG
TGTCGTGTTGGTGAACTATGGATAAGACAGTTCTCTCTTTTTTGGCCAACCAATCAGGTT
ATGTTCGTAACGTTGTTATATATATATCCATGTGATCATATGTATTTCTCAGACATTGAA
GACATCTGAACAAGCAAAGGTTAGTTATTGCAGAGGTGATGTATTGAGGTTTTTTTTCTG
GAGAAAAGTGACGAACTTGACCATTTTTCTGAATGTGTTATGTTCGTGACAGAGTTATAT
ACATAATCGCGTGGATAAAGTGCCCAAAGGGTTTTTTCCCACAGTGATACCAGCCACCTG
ATGTGGTTTTTTTCACCCAACCCACTCAAAACCCCCAGAGTTCTTTGTCATGTGTGAAGG
AGAATTGGGGGTAGTAGTAGAGTAATGAAATTTATTGTAACAGGATAGTATTTTGGTGGC
ATTTTATAACATATAAACTGATAAATCCAGTGACCATTTTGCAGAAAGTGACCAAAAGTA
ACAAAAATATCTCAAACCTGACACAGTAATATTTCAAGAACCAACCGGAATTACTGCAGT
AATTCGGAATGGTCACTGGTTACTGTGTTTTGGGGACAGTAACCAAAATTGGAATTTACA
ACCTAGCATAGTACAGCTCCAAGGCCTCCCATGTCCTGAGGTGATCTTCTTGTGTTTCCC
AGTCTTGCAGAAACTTGCGGTTGAATAGCCCACTGTCTTGCATCTGGTTGACCGCTGCGG
TGACCATATCCTCCATTTTGACGGTGATGCCCCAGCACTCAAGCTTGATTTGTGTGCGCT
CCATTGCATTGAAATACTCCAAGATGTCTTGGGTTTGATCCCATTCTTGATCGATCTCGG
TCTGCACTTCTTTCTTCACCTTGGTCGTGAGCTTCACGACACTTGCTCTTAGGTGGTTCA
AGAATCGTTTGACGGTGATGTTCACAAATCTGCCGCGTGGGCACCTTAGTTTCACATGTC
TGCTGCATCCGCGTCCAAAAATTGTTGAAAAAGACACTGTACAGGACACGTCCTTGACAC
TTCCTGGACATGTCCTGGACATCTCGTGTTTTTAGTGTTTTCAAACAAGGACACAGGACA
TTCAATGTTAGACACAGAGGACATGACAGGACGTGAGAGGACATGGAGTGTTTACTTCAT
TTATAGGGTCCTTTTTGATACTTTCAGGTGAGTATATCAAGAGTGTTGGTTGTTGCATGT
GCATTACATTCATTTAAGTGCAATTCATAAGGATTGCAGTAGAAAAATACTTAAGATACC
TTGACATGTGCCTTGATACTGTTATGTAATTTATGTGAGTCAAAACTTCTGAGGACCCGG
GACGGACATGGGACTCAACAATGACATATGTCCTCGTGTCCACAAAAAACCCGCGTCCTG
GAGAAATTAAGGACATAAGACACGTCCAAGGACACGTCCAGGACATGTCCAGGACATGTG
GAACTAAGGTGGGCACTTAAGAGCATTGATCCAGGTGGGATCAACGCATTTTTGAAAGTC
TCGGCAAAAATCCTCTTGCACCCAGAGATACTCTAGTAATGATTAATGATGTTGTGTTTG
GCTTCTAAAAATTTTAATTCATTGTCACTCTCGTCCCCATCCAGTTGCAGATATGGTCCA
GGGCCTTGTGGATCCTCGTAGACAAACACATTGTCTTCAATCTTGAGGTGATACTCGTCT
GCGGAAATATGTAGGCAGAGTGGCCATACTTGTTCCATTGTGGTTGCATGTTCGGCTTCT
TCTTCCTCCCGTGTCTCAATGTCTTGTGCTGTAGGCTTGCGACCAAGGACTCTGGTGAGG
TGCATGTCCTTGAGTTTATTGATGATTTCCGATTTGGTGGTCATCGTGTGTTGTAGAGAA
TAGCTGAATGCTAAACCTAGATAAAAGTTACGATGAATTGTTCAGCTATTTTATGAGTTT
CTTTCATGGTAGCTTTGTTGTACATACTTATTATGTACCAACAGTGTATTAAGCAAGTTT
CCCTGCGGGTATCATGTAGATACATTTGGTGATTGTGTGCCATTCCACGTGGTAGGGTAT
GCTGATTGGATTTATCCAGCAAGGCCCAATTCCAACAAACTGAGAATAACAGTCTCTATT
ACTAGGACAATGTTATGGAAGATAGACATCCTCATAGTAGCAATAACAATAATGGGAATA
AGAAGTGGTGAAGCCCACAAAACCTTCTTGCTTGATACAATAACTCAAACATTGGTTTGA
TTGACTTCCACCACCAAATCTGGTGGAGTAATCATAAATTTGATTTGATGAACTTAGGCA
GCCTCCATAGCCAACAATTTGATATTCGGATAACTGTGAATGGAACAAAGAATTGCAAGT
GCAGTATATTGTGGAAAAAATCACATTATCATTATGACATGCTCATTTGCACAAAATTTC
CTTACCAACGTGTTAATGCTCAAATAACACTGGGATGATGGATGCTTCTCGACATATTCT
TCCTTTGAAAAATTCCCTGTCAAATACAATTCACTTATCCGAGACCTATGGGTGGTGTCA
CTGTGGGTAACATGAAATGCCAAAAGTTTGCTAACAAATTAACTAGATGCGTGTGTAAAA
GTGTCTGAAATATCACTGTATTTTGACATACATATCTTTCCTCGTTATCATATTTTGGTA
TGCATTCTTAAACTGATCTTATATATCTGAAGGCACTGCCTGTATGTAAAATGTGAATAT
TGGCATGCCTGTCTATAAGACACAGGTATCCACTCCAGGGCATGATACCCATTTATCTAC
GGTGTCTGTTTACATACTGGCAGTGTCTACTGTGTATGAATAGGCAGTGTCAGAATATAA
ACAGTAAGTGCCTGTTTATATATGGGCATGTGTAGAAGAGTCATACCCTATCTGTACATA
TACAGCCAATTCCTGTTAATACAGGGGTATCAATCCCATCCCAACCCATCCCTGCCTTCT
AGCCCCAAAAGGTAACTGTCCCCATTTTGAAACTGGACACATTTTTTCCAGTTTCAATAC
TGAGACTTTTTGTCCCCAAATAAACACTCCCTTTTCTTGCCCTGTGATGACAATTTGGGG
ACGAGTCAGTGTTGACATAAAGAACACAGGTTAGTAGAATTCATTACTGTATTCTGAAGA
GGGTTATTAGCCCACATATCATTCCCATAAGCCACAATTATAAAGACGGTTGTATACAAT
CTTAATATTCATTCGTGCGGCACTAGCAAATTGATGTCATAACACATTTTGTGGGCTGTG
CTGGAGTGTGCATTGTGAGGCTTGATAATTATATGTGCTGGTTGAAGGGCTGTTCTGAAA
GATCAGCACATGAGGGGGGGGTCCCGTTTCATCTTGATTGGGCCAACATCTTGGGAGTCA
TCCAAAGAACGTTTTATATCTCATATGACTAATGTAAGTAGGGGGTCATGTAGAATTGTC
TTGGGAAATCATGTGAATTTTCATTCCATCCAAACTGTACAATAAAGAAATGAACAGTTT
TGAGACTGGGTGCCCAACAAAAAATCCTAATTTTGAAACTAGTAGAAAAATTGCATCAGG
TTTCAAACCAGGGATGTTAATGATTTGGGGCACAACATATAGGGTCCCTCACCAACATGA
TTTTCAGGTAACTATGTCTCCCCCTATTTATGCAGGCACTGTCTATTTATAAACAGGCAC
CGATCATGTCCCATCATGTCTGCCAGTAAATATACTGACTGCCCACATACATAAAGCATC
CAGCCAATATATTTGTGCTGTCTGAGTGTTTGAAGAATTATGGCAAGGGTCTTATCAAAT
TTCATGGTTCCCTGGTAGGAACTGATACAACTCATTTCTTACATAATCACCGGGCATATC
TACCGTATATCTCAGTGTTGTGGTAGCTGCGGAGTATAAGATATACTCTACTTTTGAACT
GCTTGAAAACTAAGCAATTCTGGACTAAACGGATAAGATACCTCAGAAAGCTTACCTTCT
TCTGAAGGTGTTGGTGTGTCACACAATAGGCAAAAGTTTGCGATATCAAAAGTTATCGCA
ATATCTAAATATTGTCTGAAATGGTATCTTTTGACATTTGCCGGTTCCACAACACCAAGA
TATATGATAATCATGCAGTGGGCTTGTCAACATTTTAATTTTCATGGCGGGTCACTATGA
TCAGTAAGTGCTCAGAAAGTACTTCTTGTCAATTTTTCAAAACAGATTGAGTTTCCGCCA
TTCCTTCTAAAAAGTAATCTGTTTGTAGACTGGACAAGCCTGTGTATATATTGTTGCGCC
AGATGATGCACATTTTAAATGCAGGTACCAACATCACCACCTCCTTTACATTCTCAATCA
CACTATCAGATGGCTTCACCCATCAGAGGATACCATCACTCTCTTTATTTTTTACCATCA
AAACATAAAAGGACGACCAAGAAAAATTTTTATTATAATCATCAATACACAAAAGGATGG
CCATGAAAAAATGTATTATTGGCCTCTGGCTCTCTAATCATTATCATTACCTCGGCTGAA
AATGTCGATGTGCTTGTAGGCAACCATTATTATGCCATCATGCTACTCCCCCCTCCATCA
CACCCTCTTTGCACGAAGAATCTTCATAGTCTAAACACAAGATGATGACTATGACAGATT
AGGTTCACCAATATCTACAATGACTGCCGCTGTTGTGGCTTTTTCTTTCTCGTTGTGAAC
CATTCTTCTGAGATCATAGCACCTGACAATTTTGTAAGTTGCCAAACCAAGTATCATTCA
CAATGACTGCATAGTCACTCCATGTGCATCAAGTGTGATGTCCGACAACCATTCAAAAAA
TGTCAGCATCTGGCTTGGCAGTAAGTACATGATTGTTATTTTAGCATCCATCCATCTTGT
GAATCAGCATATGATTGTTATTTTATCATTAACTTATATTGTGATAGGAGGTTTTGTCTG
CTGTATTGTGCTGCTATTGATCTACTTTGGGGTGGGACCACAAAAGAGAAATAACATTGT
AGCATGAAGTCTATGCCTGTATCTTCTGTTGTTCTTATGTTAGTAATGTCACTCACCACT
TCTGTCGAATTTGCTCTACCTTTTAACAATCATCAGAGACAGCTAGCAACATGAGAGGAT
TGAAAATTACCACACAACAGTTAATTTTTTACGTAATTTTTTAAGTTTTTGGTTCCATTC
ACAATTGGGTATGATTTATGGCTAACACTGTTTCAAACATCCTATTCAACTTGTTTGCAG
GCAAACTGAATTTTTAATGAGCCGGGGCATCCAAAAGAATTGTTGCAACAGATTGCTACC
AGCAATAAATCACTTAATAATTCTGTTTTGAATAGTAGTGTGTAGCCGCATAATAAGGTC
AACTAGCATGGTTTCACTTCCTTTGCAATTTGTTATTTTTGTGCCAGAATTTAATCATGA
TCTTTGTTCTCAATGCATCAACACATGAATGAGGGCCAACATGTGAACCATAGACCCCCC
AAATTATTATGTGCAATCACCAAGATGATGATCTATGATGGCTGCAAGACAGGCAGCTTG
CTAAAAATATCTTCTTTTCAGCGGAAAAAAAAACTCGGCGAGAGTCGTCACTTCAGTCAT
GACAAACTTATTTGTGTCATCAGTTGTTGTCAGTTGGGTGGTCCGAGTCGTCAGTTACTT
CTTCAACAGATGACAAAAAGTCATCTCATGATCGTAACTGACGACTTTTGAGGTGGTAAC
ATGGTCATACCTGACAACTTTGGAGGTGATAACATGGTCGTACCTGAAGACTTTGGAGGT
GGTGACATGGTTGTCACCTACAACTCTGCGGTTGTAACTTGGTCGCGGTTGTCGCTTGTC
GTCAAATGTTTTTCGTAAAGAACATGAAAGAATCAGTACATGGTCGTAACTTGGCGTAAG
TACGACTTTTGTGGTAGTAACATGGTCGTGACTGACGACTTTGGAGGTTGTAACATCGTC
GTACCTGATGACTTTGGAGGTGGTAACATGGTCGTACCTGACGACTTTGGAGGTGGTAAC
ATGGTCGTACCTGACAACTTTGGAGGTGGTAACATGGTCTGACCTTGCGACATTTCAACG
ACTCTGTGGTTGTCACTTGGTCATGAGTCGTCACTTTTGTTGTCAGAGTCGTCACAATGT
CGTCAGTTTCAGTTGCGCAAGTCGCCAGAGTTTTTTAAGTCGTCACTTCGCCGAAATATT
ATTGCCAAAGTGACCTCTCTTTTTGCGAGTTGCCTGTCTTGCCAATGGATGAGTTGCACA
TTATTGTTATTTATGGTTGTTTGTGGTGGCGGACAAAAGAGAGATGGCACATAGGATTGT
TTGCAATGAATGTGAAACGACAAACTACTGTATTGTATAATTGTAGAAAAATTTGGGTAG
GATGACTGCCCCAAGGTAGATATACACTAGTTACCCAATAAGGTACCATAGAGTACCAGA
AGTTAATGGTCATCATGTCCAAATGCCAAAAGCACGTGAAAATGGTTATGGTAGGTCCAA
AATACAACAAAATCACGAAGTCTTTGGTGGCCATTTCCTCCCCCATTTTTATTTATTTAC
CATGGGGGATGTTACGAGCTCCGTGATCGCGGTGAGCCTCACAGCTGTCACATAAGCTTG
TTTGCCATCACCCGAGCTCGACAACCATCAAGCAAGCTTGGCTGCCATTGCCTGAGCTCA
ACAACCATCAAATGAGCTCGGTCGCCATCGCACGAGCTCATCAACCATCCAAAGCTCGAC
GGCCATTACTTGAGCTTGACTTCCATCGTTCAAGCTTGACAGCCATCGCACCAGCTTGAG
AGTGATTAACAGAGCTCGGGCGTGATCAACAGAACTCAAGAGTTGGACCATAGGCCACAG
TATTTCTGACATAAATACAAAAGAGTTTTGCCTCAGCTCCTGACCTGCCCTTTGCTGACG
TTGATCCTGATCAGGTGCTGTCTGAGCAGCGTGACAATTCTTTTTTTATGAAACAATGTG
GTAGTCAGCATTGAGAAAGAAAATGGCTAAGTCTTCAAAACATAAAATAGTCTAATGGTC
CTCAACTTACATGGATAAAATCCATAGTTGATAAACTTAATCCCAATAAAACTTTAAACA
AGGCTAGGGCAACCTCAGTTACAATTGAAATAAATAAAATCTAAGGCTATTTTATTTGTA
ATTGTTATGTTAAAACAAGCCTCAGTAGAAGTTGTCATTTCATTAATGGCAGCAAGTAGG
GCAACTTGCACACAAAAATCGAGTCAGTTGCCACTGCTTTCTTTTGGTGGGTGTTAGTGA
CAGTTGGGTCAAGGTGGCTGCTCCAGATTGTGGCTGTCAGCTGGGAAGTCACTTATGCAT
CAAATATTGAGAAAGCTGTTTCAAAAAGACTGCTACAAAAACAGAAGCGACAAATATCAT
ATGGACCACTCATAGCCCCTGTGCTCTACAACTTTTGACATGGGATGTTTCAGATGGCAG
CCATGATAAGCCAGGGAGATGGGATTTGACTGTTGACAAGGAGTGAATGGGCAACCTTTT
TAATTAAAAAATGAGTGAGTTGAAGCAAAATTACAAAATGAAAATTGGAAGCACGCGCTT
CCTCACAGTGCATGTATGGCCGCAGCTGGAAGGGTTTCTAGACATAGCAGCTCCAGACTC
GAGACCATGGCTGGAGGCTGGGAATTTAATGTTAGCATGGAGTGTTAACATACAATGAGT
AAAGACATTAGCAATCTGCATCAAGGCAAATTGTAAAAAAGGAAAGTGGGAACAATCTCA
CCTTTTCCCAGCCGCCCCTTCTGGAAATTGTGTTGTTGAGAGCTGCTTGATGCTTGATTT
TCTTGTTATCAGATGGGCAGTGATGTCAGCAGTAGCGGTACATTTGGTCTGGGGGAGGAG
ATGCAAGTCAAACAGTGGATTGTGTGAAACATTTAAATAGAATATAATGCAATGTCAATA
TTAATTTAAAAAGGGAAATGTGTTTTTGCTTATCTCTCTATGTCATGCACAGATTGTGTG
TGTGTGTGTGGATGGGTGGGGGCATTGTGAGTTCGGTCTGGGGGAGGAGACATGAACAAA
GCAATTTTCAATTGAAAAAATGATATTGATCTTAACATCAAATTAACAGGTGGGGAAATT
TTGACCGGCTCTAGCGACCAATTGTTTTGTTGCCAGCATGGAAGTGGCTGCGGCGGCCAT
TCTATGGTGTGCACCGATTGCTGGCGGGGGCATCACAAGTTCAGTCTAGGGGGGGGAGAC
GTGGGCAAAGCAATTTTCAATTGACAAAATGATATAGCAACTTGACATCAACATAAAAAT
TGGGAGGAGTGTTTTTTACCTTGCGCTAGCAAATCTCCAGGATGGAAGCAGCTGCGGTGG
CCATGCCATGTTTTTGGATGCGAGATGAATCAACAGGGGTTGACAAGGACGGAAGTGGAG
ATCCCATTGTGGTTGCAGGCAACAACTTTTAGACGTGGGCAGAAGAGAGTGGTCGGGGTG
GGTAATGGTGATAGAAGGGTGTGATTGTGAAGAGGAGACCACAACCAACTTCAAGAGGCA
ACGGGGTCATTGAGGTTCACGGGCCTCTACTAAAGGGAATTCCTATTTTTTACGAGGGCA
GGCATCCTACCATAATTATATTTTTAACACACAATTTTTTTTGCGCTAGAAAAGAAAATG
GGGGAACAAACAAGATAGGCAAACACATTTTCAGAATAAGGTAGGAATCCTACCCTAGTT
GAAGTTCAGCTACATACAAAATGGCCCGTATCCTGCCCAAGTACCGCTAATAATGGAATG
ACATAGCAAAGATAATTATTTTGTCTTGCAAATAATTGTGTCTTCTATCAACTTTTCGAG
CTCTATCTTAGACCTTCTATCCAGAGACATTTACTCTACTATATAAGACAAGCACTGTGT
ATACTTAGTGTTAGTGGTTAATCCCAGAGTCATTCAACATATAGTTTCTATTTCACACCT
TCACGTGAATGTTACTAAGCGGACGGTGCCTGTGAAAGGTAAATACAAAAAGAGGAACAA
GACAGGGGATGAGATGTGACACTCATGACACGATTGGATTGGCAAGCATACAATAAACAC
CTACATCTGTCGGACTTGTGGTGACAGTAGGACTTATCAAAATTGTTGGCATACTTGATG
GCAAGGAGCTCGGAGAGCTGACAGGGTTTGATGTCATGCTTGGAGACAAAGAAGGCGGCA
TGCTAGCACTGGGCTGAGAAGATGGCATCATCGGGAGACCCCATCGGTACTTGTAGCACT
GCATAACAGGGTTACCACCTTGGGAGTATGCAACAGGCCCAATTCCAACAAACTGAGAAT
AGCAGTTCCTATCACGAGGACAAATTTTCGGTAGAAAGTCATCCTCATAGTAGCAGTAAC
AATAATGGGAATTAGCTGTTGCAAAGCCCACAAATCCTTCTTGCTTGATACAATAACTCA
AACATTGGTTTGGTTGGCTACCGCCACCAGGTCTGATGGAGTAATCATAAGTTTGATTTA
ACGAACTTAGGCAACCTCCATAGCCAACAAATTGATATTCAGGTAACTGTGAATGGTGCA
AAGAATTGGAAGTGCAGTATTTTTCGGCGAAATCGCATTTAAACATGTTCATTTGGGCAA
GATTTCCTTACCGTAGTAGGAACGTGACTCGTAGACGGTGCCTGTGAAAGGTAAATACAA
AAAGAGGCACAAGACATGGGATGAGATGTGACACTCATGACACGATTGGATTGGCAAGCA
TACAATAAACACCTACATCTGACGGACTTGTGGTGACAGTAGGACTTATCAAAATTGTTG
GCATACTTGATGGCAAGGAGCTCGGAGAGCTGACAGGGTTTGATGTCGTGCTTGGAGACG
AAGAAGGCAGCATGCTAGCACTGGGCTGAGAAGATGGCATCATCGGGAGATCCCATCGGT
ACTTGTAGCACTGCATAACAGGGTTACCACCTTGGGAGTATGCAACAGGACCAATTCCAA
CAAACTGAGAATAGCAGTTCCTATCACGAGGACAAATTTTCGGTAGAAAGTCATCCTCAT
AGTAGCAGTAACAATAATGGGAATAAGCTGTTGCAAAGCCCACAAATCCTTCTTGCTTGA
TACAATAACTCAAACATTGGTTTGGTTGGCTACCGCCACCAGGTCTGATGGAGTAATCAT
AAGTTTGATTTAACGAACTTAGGCAACCTCCATAGCCAACAAATTGATATTCAGGTAACT
GTGAATGGTACAAAGAATTGGAAGTGCAGTATTTTTCGGCGGAATCGCATTTAAACATGT
TCATTTGGGCAAGATTTTCTTACCATGGTAGGAACGTGACTCGTAGACGGTGCCTGTTAA
AGTTACATACAAAAAGAGGCACAAGACATGGGATGAGATGTGACACTCATGACACGATTG
GATAGACAAGCATACAATAAACACCTACATCTGACGGACTTGTGGTGACAGTAGGACTTA
TCGAAATTGTTGGCATACTTGATGGCAAGGAGCTCGGAGAGCTGACAGGGTTTGATGTCG
TGCTTGGAGACGAAGAAGGCAGCATGCTAGCACTGGGCTGAGAAGATGGCATCATCGGGA
GATCCCATCGGTACTTGTAGCACTGCATAACAGGGTTACCACCTTGGGAGTATGCAACAG
GACCAATTCCAACAAACTGAGAATAGCAGTTCCTATCACGAGGACAAATTTTCGGTAGAA
AGTCATCCTCATAGTAGCAGTAACAATAATGGGAATAAGCTGTTGCAAAGCCCACAAATC
CTTCTTGCTTGATACAATAACTCAAACATTGGTTTGGTTGGCTACCGCCACCAGGTCTGA
TGGAGTAATCATAAGTTTGATTTAACGAACTTAGGCAACCTCCATAGCCAACAAATTGAT
ATTCAGGTAACTGTGAATGGTACAAAGAATTGGAAGTGCAGTATTTTTCGGCGAAATCGC
ATTTAAACATGTTCATTTGGGCAAGATTTTCTTACCATGGTAGGAACGTGACTCGTAGAC
GGTGCCTGTTAAAGTTACATACAAAAAGAGGCACAAGACATGGGATGAGATGTGACACTC
ATGACACGATTGGATAGACAAGCATACAATAAACACCTACATCTGACGGACTTGTGGTGA
CAGTAGGACTTATCGAAATTGTTGGCATACTTGATGGCAAGGAGCTCGGAGAGCTGACAG
GGTTTGATGTCGTGCTTGGAGACAAAGAAGGCGGCATGCTAGCACTGGGCTGAGAAGATG
GCATCATCGGGAGACCCCATCGGTACTTGTAGCACTGCATAACAGGGTTACCACCTTGGG
AGTATGCAACAGGCCCAATTCCAACAAACTGAGAATAGCAGTTCCTATCACGAGGACAAA
TTTTCGGTAGAAAGTCATCCTCATAGTAGCAGTAACAATAATGGGAATTAGCTGTTGCAA
AGCCCACAAATCCTTCTTGCTTGATACAATAACTCAAACATTGGTTTGGTTGGCTACCGC
CACCAGGTCTGATGGAGTAATCATAAGTTTGATTTAACGAACTTAGGCAACCTCCATAGC
CAACAAATTGATATTCAGGTAACTGTGAATGGTGCAAAGAATTGGAAGTGCAGTAGTTTT
CGGCGAAATCGCATTTAAACATGTTCATTTGGGCAAAATTCCTTACCTTAGTCGGTGCCT
GTGAAAGGTAAATACAAAAAGAGGAACAAGACATGGGATGAGATGTGACACTCATGACAC
GATTGGATTGGCAAGCATACTATAAAAACCTACATCTGACGGACTTGTGGTGTCAGTAGG
ACTTATCGAAATTGTTGGCATATTCGATGGCAATGAGCTCGGAGTAGCGCTGGGCAATGA
CGAGCTGGAGGGTTCTGATGTCATGCGTGGAGACGAAGAAGGCCGTAATGCTTGATAGTC
AGAAAGATCTATAATCCCTGTCACTGGCGTTGGTGTCAGCAAATTGCTGTATGAAGCTGT
GATGGGGGTTGATGATGGAACATTTGTTGGACTTGATGTCATAGGTTTGTTTGTCGCGGG
TGCTGGATTCTGTGTTGGGGAATCACTTCGCGAATAGGTGATTGGTTTCAATGATGGAAC
GTTTATTGGAGTCCTTGTCATGGACTTGTTTACCGCCGGTTAAGGAGGAGAAGTAACAAA
TGCAAAAAATCAATATGATCATGCTATTGCAGCAATTCGCACAACAAAGGCTACGAACGT
ACCGGAACAGGAGATTCAGCAGTAGGGTCCATTATGGGCTTGGTCATTTGATTGACGAAG
AAGGCGTCTGTAATTTCTTGGATTGCGGCTGTGCAATTGCCATTGCCAACCACCAATTTA
TCGAACTGGGTCTTTTGCGTCTCATTGACTTTGCCTTCTAAGTAGAGATTTTGATAATAC
ATCCCGAGGTCGTTGGTACGTCCATCTATTCCATCACATTCTACGACATCGAGTGTTGCC
TGACCCTGTGCTAGTACCAAATTGGTGTAGTTCAAGAAGGCCGCGTGCCTGAAAATGAAA
TTTCCACGCCATTCTAGCTTGGAGCAATCTGCCCGAGTGACAACAGGCATCTTCGGATTT
TTGAAGATGCGAACGGATTATAAAATAATACAGTCGGCATGAGAGCATTGAAATGATGAT
TTAAAGATGGACATAACGAGTTCTTACCTTCTCAACACAGCCACACATGGGGGCGCCTGC
GATTTGTCAGAGAATTTTAACATACGCAAGAAGAAACGCAATTAATCAAGACGAAAAAAT
TGCGGCATCCAAAGATACAAACACCACCCTATTAACACACCTGGAAGACTTTTCGAGAGC
CCACGATTGTGCATGTTCTCGTAAATTTCACTTAGAAAAAGCAAATTTCCTTTAAACACA
TCGTTGAGGCTGTCATCCTCCCAAGCAAAGCCGTGACAAAAGGCATTTTCCGATCCGTCA
AAAATACCCATCCCACTGTGAATGTGACTCGACAATGGAGCACGTGAATAATCCACATAA
CAAATATCCGTATTTTTCTTGTAGTGGTCGTCCTGCGATTCGTCATGGTCGACCCAACAG
CACATCGCCGAGTTCGTGGCGCACCGGTCAAAATTTTCAAAGTTGTCAGGCCAGGAAATG
GTTCGTATCCCCGCAACATTTTGAGCAATGAAGGAAATTCGTTTGGAATTTCCATGGAAC
TTATTCGATGCCCCGCCAGAATTCGTGATTGGGTTATTTTTCGCCTTCTGTGCTTGTTTG
AATGTCATCCCCCCGTAGTTCCAGGACGATCGGCCATCGAAGAATGCCTTGTTGAAATCG
TAATCCATGTTGGAAAAACTATCGAATTCAAAAACCGCCCTTCCCTTCATGTTAGGAACC
AATGCATCATTACACAATCGATCCAATGTTTTCTTCGCATCATTGACGGTACCGACATTC
AACATGGCCATAATTTCGAAATCGGGATGATTGTCGCGACAAGATCGAAGCCCGGACATT
TTCTCCTCGACAGCGGCGAAAAGAAGATCATAGGAACAACGGCCAGGAAGCATCAGTTGC
ACCGTCTTCTCCTTGAGGCACGAAATGGGATCTCCCGGCAAGCCGTGGATTCCCGTCAAA
GAGACGGCAAGGGAGGATACGACGAGCGAGACGTCAATTAGCCTTCGGTTCATGATGGAA
TTATTCTTTGTGACCAACTGAGCGTTTGTCGAAGAATAATTCGGAGCGCACCGTCAATGA
AGTGGGTGGAGATATTCGTTGGAGCGTGCGCAGAAACATGGTGAAACACATGTTGAAATT
TGTCATCTTTTGACACTGTTTCGGATATGTTTGGAAAACTGATGATGAAAGGTATCAAGA
TTTTTTCAAAATCTTAGTTCTATTGGAAACTGAGCCGCTTTTCTCCTTCTCCTCTTTTCT
TCTCCATCTCCTTCTCCAGTGAGACAGTTTTTCACTTTTTGCCACAACAGGTACTAGAGC
ACTGAAAGTTAAAACTAACTTACCTATAAATAATTAATTTTTCGGGTTGACGTACATGGG
TGTCATGATATTATGTTGATCTATGTTTATGGTACGGTACCAGTCAAAAGTCATGGATCG
TCATTACCGCGCGTCAAAATCATAGAAACGATCTATGATGTAAATACCCATAGTAATTTA
TATTTCGCAATATAATATTTATAAATACGATCAACGATGAAAAAGGTCATGCTTTTAAAC
AACAAAAAGAAATTTTATGATATTGCCTATGATCGCGCGATCTAGCGCATAGAATAAAAA
TTTGATTAAACACATATTTTAAAAGGTCTGAGTGATATCTAGTAAATCTTAAGAAACTAC
AACTCTTGTGATCATTACATGTTTAGATTCCAAGAACTAGATAGGTATGCATTATACCAC
TTCAAAAAATGTCTATATTTCATACAGACTTAAAATCCTGCAACCAACACACTAAGATGC
CTTAATAACAGTAACAGATCAGCATTCTACAGCTCTACGTAAATTCACAACAATTTGTCA
TTCCTTTCAAATTCATAAGCAACTTATTCGCATTTTTGAAGGAGTACATGGAATAGCAAA
AGCTATGTTATCGTCATAGTTTCTGTTCTACCAATGTGGCACCTAGAGTGATTGGTATGT
CCATGACTCCAAAATTCTACACAGATTGAGGGTATGTTGTCTGTGTGGTACGGAATGCAA
TTTTTCAGAGGAGACTTCATGCTTTGTCCTTACTATGCTTTTTATACTATTACTACATCA
GTACAAAAATACTTTGTCTTTTAAAAGGACTTGGCATAAATTGATGTACAACCATGACAC
ACCCAAGATTGACCAATACTCTTGTGTTTTTTTTAATTTTGCTCAACATTCCAAATGAAC
ATGTGCTGCATGCATAAGGTGAGAAAAATGGACATCCCATTTCTACATTTATATTTTCAT
TTACAACTTACTACTGCACCATTGATGCCACATTAGTATCTTATCCCTCAGACTGAACCT
GGTACGTTGCTGTACTGCAACAATACAAGGAATGAAATTGAACAGGGGTGATGTGATGAC
TGCAAGGTGAGAAAAAATTAAGCCTTCATTTTTATGTGGTGCTGTGATCTACATCTTTAT
TCCTTCTTTGCAGTCCACATCTTGTCTGCCATCTTGATCAGCAACCTTATTCTGGAGCTG
CAATCTTCACCCGCTTAGTGAAAACAGCAATGAAAAACTGTTTCCGTGTTTCTCTAAGGG
GAAGGTGAGATGATGGTATTTTCAACTCATTCCGTGTTATTCACAAGTCTACCCTCATGA
TGAAAGTAATATTACAGACCCCATACTGGAATTAGGCAATCATACATTGAGTCATCTCCT
GCCAAACTGACCAAGAAAAGGCACTGGGGTCAAAGGGTAACATGGTGGTTCTTTTCCATT
TTAGAAGCACATTGATCATTATTATTTGAATTAAAAGATCCCATTCACTAGTGCCACAAC
TCAAATTTGCGTGCTTGTTTTATTGAGCTACTTTTATGCCCTGCTTTCACCTCAAAAAAG
AGATGAAGGAGATGAGAGATGCTGTGTGACTATCTTACCATCTCACTCTCCCATGCAGTT
TCATGTCTCACATTTAAGCCCAATTCAATGTTAACTTAAGAGTTGGGTTAGTCTTATGTT
TAGCAATCAAAGTGAACATCAAGGTAATGGAACCTAATCTACCACAGTGAAAAATGAATG
TGGTGAGCACATCGTGAAATTTGATTGCTCTAGCATTTAACTCGTTTAATTTGCCATTAT
AGACAATTCAGGGACACATTTCTCATTTAGTGAGAGATTAAAATAAAGTTGCAGAACATT
CAGACATCTCTCAATATACTAGGAATTTGTTAGACCTTCTCCAAAATATATTTTCATACA
TAATTAGACCTAGCAATTTTGAGCCAAAGTAGGTAGCACCCTGTTTAGAACAATTATATT
TAATAATCCGGTAGTTTTACTGGTATTGTACAAAACCATGTAACGTACAATGTATGATAT
ATCTCGTCTATGATGTTTGTGCCTAGTCTTCGTGCCCGATTTTGGTATTAGACGATATCA
TAGAATCGTTCTATGATTTTGTCTCCATCTTCACAAAGACGACTATTTTAGTTAGCATTT
TCCCGCGTAGACTTTTTCTTAGGACGTGGCAAAATCATAGATTTTTTCTATAATGTCTAG
CAAAAAATGGTGACGTAATCTATGATATTGATGATGGGTTATCTCCATGGATCGTCGTTA
CGTGCGATCGTAAGAATTCCTATGTAGTTTTTGCCTAATTCTACGGAGATTTGTCATGTT
TCAAAATGTCAGTTATGCTTATTTGAGGTCGCGCCATAATTTTATTGTGATTCTACATGC
TAATCATACCATAACTACTAACAACTATTAACTATACTTCTACCTACCTAGTGTACCGTA
TGGTAACATTCTCGGTCTCAAAATCAAGCTGTCACACACACTACGCAGAAATAGTAAGGA
CATCACACACAGCACACAGCATGACAACAATGATGCAATTTATCGTGAGACGTGATGGTG
CTGTGACCGGTCGAGGTTCTACCATAGTTCTGGGTGTGTACCGACGTGGTGCTGGCCATT
TTGAAGATAAAAAATAACTGATGTTTTTTTCTACGTTTCAAACATACCAATGTCTACGAG
GATCCATGGAACATCATTATGTCAAAGAAGGTGCCTGGGAGATCTATTCTGACGGTGCTT
TCCGGATGGATGGATGTTCTGTAGAGCTGGACTTAAGCTCTTCAGAACATCCCTAAGGGG
TCTGCAATGTCACATAGGTCCTAGTTCCGTGTTGTCGCGTCACTACACTGGGTCAAAGTT
AGGCAAGATAACTGACAAAATAACGACGATCCATGAATTTTGACTGGTACCTTTAATATC
TTTTTTCAAAAATCAGCGCGTTCGCATGCGTTAAGCACTCGATGCACGCGATGCGCACTC
GCTCATTTACAACTAAGCGTCGCCAAGCCACTTTATGTTTAAACCTATGACTTCCTCTGT
TTCTACGAATTGCATTCTGTTTAGCTCGCTACAAAAATTCTTGCACCGGCTGCTGGTAAT
CTTTTTATGTTTTGAAACGGTAGATTTAAAAATTCCTACAACTTCTCCAAACTTGATAAG
GTGAGAGAGAGAAATATAAATGTCAAGAGTGCACTACACACTGCCCGCCCTATCTTTCAT
CTCTGCCAGAGAGCAGCGTCCCAGTGCCAGAACTGGGACAGTGCCAAAACGGGTCCCAAC
ATATATAAAATCCCAGTACTTTGAAATTCTGACGATTCGGCAGAATTTGCTTTTGTGCTA
TCGCAAAATCCAAATTTTGCCGATCAGCAGAATTTCATTTCTTATAAATTCCTATGTGAC
CTTTGTCTAACATTAGTAACAAAACATTCACATTGCAAGCAATTGCTTCCAACTTTGTCC
ATGCGTACATATATCAACACAGACAAACTACATCAAGATGTCAAGTATTAGCTTGAATGC
TAACTCTGCTGTGGTTGACCCTATGTTGGCAAATGCACCCACACAGAACAATGTTAGGCC
TACTGCTATACGGAGGCAAACAACAAGCCAATCTGCTGCTGAAGGAGGCTCAGCTTACAG
TGTGAGAGGAAGAGGGGGTCGAAGGCCTGGTAGAGGCAGCGTGGGTCAAACTGCTGGTAG
AAGCAGAGGAGGTTGAATGCCGGGTCGAGGTATAGGTAGAGGAGGACCAGGAGATGAAAA
TCCTCTCATCAAGGAATTACCTGCCAGTTTAAGGTCTTGTGTCGATCATGGTGGTTGCAC
CATTCTTTGGAAGCTTAACATGTCTAAGTGCCAAATCATATCGGAATCCGAATACGCAGA
GTAGTATGCCTCCAAGAGATTTAGAGAGACATACTTTAACATGGCCGATAGTGTATTGAA
TTATTGCGCTTGTCATGGGATTGATTGATAATGATGATGCGACTGTGTTCACTGTTTCAT
TTTCAAACACCGCTATAGTGAAAATTCGGATGCATACAACAGAGCAACTTGTCTAAAATA
TGGACATCATGATGTAACGACCATCACCGAGATGCACCAATTCTTTGGGACAATGTTCAT
TCAAAGCAGATTTTGAGTATCAAATGATCTGTTCTTTGACTCATTTGGGGTTATTGTTGA
ATCAAAATACAACGTAACACTAACAAAAAAAGACCGTTACATTGCTATTCTCAAATGTCT
TAGAGGTTATGAAGTTTCGGGGAGATGTGGTGATGATGACCTAGGCGGCACTTGGTTTCA
GAAAAAGAAGCGTTTGCATTCCAGCCAACATTGAAGATTATTATGAACAGGAAATGTGGT
GAAGTTGTCCTCAATGATGAATTAATAGAATCACTTCTGTGCGATGTCAACCAGGCAAGA
CAAACACACAGTCTAAGAAAATCTGGCAAAGATGGAGTAGTTGCAAATTGCTTTGCATGT
GCTCATACTGGAATTATGTTTGGAATGAGGTTACGTGTTGTAGGCGAGTCTGACCAGAAT
AATGTCTTGGAGTTGTGCAAACGCCTTCTGGTTCTTTCTTCCCAAAATCATGATGTTGGC
TTATAAAGATGGGTTGTGGGTTTGGAGGAAAGCTAGGTTGCAAATTACCCAGTAATTCCC
CAGTAATTTAGGATCACTGGGTAATATTGGCTTTTGGAGGGAAGGCGGTTCTTATCGCAG
TGAAATTACAGTCTAACTAAAATCAATTTAGAGTTGGGTTAGGGAAATCAATGAGAATCC
TCCTGCCAAATTACTGGGAAATATACAGTAATTCTTGGGAATTACCATGATTACTGTGAC
AGTAATATTTTGGGGGATTTGGTGACAGTAACAAAAACAGTAATTTGCAACCTAGGAGGA
AAGAAGAACGTGATAACAATGGGTGTTCTTGGATACTTCATGAGTACTGTTGCCCCAGAA
ATAGGATACAGAACTCCTTTTATCTACCTGGAAGTGGCACAGGATTACATTATGAAGCTA
AGGAGCACTAATGACCCCAATGCAGATGCAAAAATAGCTTTGTTTGAGCCCTTTATTTTG
GACAGATCTAAATATGAAGGAGCCCAAGTCAGCATCGCAAAAATGAACTGGCAGCTTAGA
GACAGTGACAGTGCAACTTGCACCATTTATGCATATGGCATCAGAGAGACTGCTGTCAAA
CATCTGTGTTTGTTCAACACGGGTGGCAACGTCAACATAAGCACTGCAAATGTCTGGGTT
GCAATGGTTAAGGATTTCTCTATAGATGGGAGCTATCTTTTTTTCTGTTCGGTGTCCATC
CAGAAATAGAACCATCGATGAATCTAAATTATAAGAAAGCAGCGAGCCATATACCATTAG
CAGTGCACAGGCGATTGCTCTATTCGCAGGGAAATGCGATTCACTGGTAGAATTGGATCA
TCTTTTAATGATGACCACGGTTATGCATCAGATGATGATGAGTGGAAAGTCATGATATTG
GATAAGTGCATAGACTCTTGGTTCAGTAGACAATTATCCAGTGATAATGAGGCAGGGAAC
CAAAAATGAGGACTTTTGTCAAATAAGAAATGGATTTTGGATGTCTTGAGGTAGGTATGC
TAAGTCGAAAAATGGTGTGGATGGTGGGCTGTTTCTCCAGATGCAATTGTTGTTGGTAGT
ATTTCATTGTCAGATGGTTCCTTTCTAGAGGATGGCGATGTAGTGATGTTCGTTGAAATA
AAAACAAGACAGAGCCCTACTATGATTCAACAGGCTTGTGCAGCTAAAGGGCATCACGGT
AATCTTGTGTACTGTAGCTATGGCAGTGAAACATTCAAAGATTGTGTTTTCAGCAAGAAC
ACGAAACAGCTCTTCACCAGGAAATGGTTGCGGGTTTGACATATGACATATATGTCTCGT
CCGTATTAGTTGATGGAGGCTCTGAAATTTGCCAGATAGTCATTGTTCAATTCTCTGATG
AAGAGAGAGATGGGCATTTCGATCATGACAACCCGATAGGTAGACGATTGCTAGGTTGGT
TATACCACAATCAAGTTCTGGATTGAGGTTATTTGGAAGATGATGACTTCCCTGATTGGC
TCACCCAGAAACAAAAGATGTGTTTTGGAGTTGTTATCCTATGTGGTGTGCGCTCTGTAA
TAAGATTAAAAAGCATGTTGTGGACAATGATGAAGACGTAGCTGATAGTGACAATGCAGA
CGTAGGGGATGATTCATTCAATCCAATGAAACCTGTGTCGACATTGAAACACTACCAACC
ATACCAGTACAACAAATCAAAATGGGGTCTTGATAAGAAGACAGAGTTCAATGAATGTGT
ATTGTGTGACGGAATGAAAATTTGTGTCGAGAGCCAATATGTCATATGAATGGTTAACCC
GCTCACTATAACCACATGGCAACACTCCCAGTCCAAAGTAGTCAAGTGCTTGACATGAGC
CAAGGATACCTACTGGTACTCCTGACCCACCCTGGGCCCAATATCAGGCCCCATGGGTAC
ACAGATAATTAGGAATTCTCCTAACTAAGGGTAGGATCCCACCAAATAGAAGCAGGACTC
ATTTACAAGACCATTGAGTCCTGCAGGGCTTATTACTAAAGACTACTGGGTCCTGGGGGA
CCCATTGGCAGGATTACATCTACAGCCTAATCCAGAATCAACTGGATTCAGGTTGGCATG
CAAGAATGCATGTACAGCCCAAACCAGGTGCATGTACACCCAGTTTGGCATGCATGAATC
CAACAGGATGCATCAAAATCTAATATCCTCGAATTACATGCAAAATGCATGATAAACTAG
AGAGGACTACCATAAGGCAGTCCTCATTTTCAATCAGTTTTTTAGCTTATAAATTAAAAC
TCCAAACAACTGGAACATCCTTCTTTTACTTCCTTATCTACAACTACTTTTTGATTACTT
CCGGCTTAGGTCACTATCGTATGATAGCCGAACTCGGTAAGTTGCTCGCATCTCAACCAC
ACGAAGGCTCATCCCGACGACCCACAGGCGGTCAAACAAAAGCAAGGTCTACCACGCAGA
GTACTACGTTCATGGCACGTCACCGTGCGAACGATTTTTTTCTTAGTCCACCAAGGAGTT
CCTACAAGACGCTCTTCTTAGGCACTAGCCTGGGTGAGAAACTACGAGCCATGTCCTCCG
TGAAAGCGATTCCCGAAGGGCTTAAGTGGGTAGAGTGCGAACGTGGCGTTGGAGGGAAGA
ACTCCCCCATACGTTACATTCCTGAGCAGGATCCCGTGCAGGATGCCCTTGCAAAGGACA
AAAAGACCACCTATTTTAAGCTGACTCTCCCCAATACGGGAAACGAGTTAAAGGTGGCAG
TATGGGCGTCCGGGACTCCCGAGCAGTTTCTACTGCATGTACGCTCCGCGATTCACACGT
GTAAGCAGATGGGGCGTGACACGGACTTTGCGGCAGCCAAGAAGGCTGTAGCCAAGCAGG
AGTACATGACAGTACGTAATGCTGAAAAAAAGAAGAAGGGCAATAAACAAGATGCGCCCG
GTACGACCGCCAAGGCTGCTTCACCTGCCCTAACAGAAGCCAAGGCCGCGTATGACAAGG
TCTTGAAAGCTCTAGAAGATGCGAAGCTTGCCGTCGCAACGGCTGGAGCGAAGCCCTTCG
AGCTTTATGGAAACCTCCTCTCCGACAAGGCTCGTCAGCCTTGGGAGAAGATTATCAAGG
CCCAAGGGACTAAAGCTCCTTGGGAAGACATCAAGGGAGTACTGCACACGGAGACTCCCA
CGAAGACTTGGAACTCGTTTCACGAGTGCGTCACGTTTCACCTACTGCAGGTGTTCCGTC
ATGAAGCGGGCGAGGCCCTCAAGTATTATATCACGAATACGCTGAAAAAGCCCAACTGGG
TTTCGATTCGTCAGTTTTTTGTCCGAGTAGAACAGCTCAACAGCTACCTCGAGACATTGC
CCTGCCTGTACTACAGCCCGAAGGCTAATCAGGCTACCAAGAAGGTATTGCCTCTTGATG
ACGCTGACCTTGCGACTCATCTATTGCGCATGTGTCCAGCCAAGTGGCAAACCCAGTATG
ACCTGACGGAGAATACCATTCCAGTCAGTACTAGGGCCCTACTATTGGTCCTAGAGAATA
TCGAGAACAATGCGGAACTCGATAACAAGCCCGCCAATATGACCAAGGCAAAAGGGGCTG
ATATGAAGCGGAAGATGGAGTCGATGGACTCCCGCATCCCTAAGAAGCCCAAGAAGGTGG
GCTGGACCGAAAAGCACTGTGTGCTATGTAAGAAACATGGGGGGCCGCACAAGAGTCACA
ATACGCGTGACTGTCGTCGCTATAACAAAGACGGTACTCCTATCAAAAAGAATGGGGGCA
CAGGTAAGCCCGGTTCCAAAGAAAGGAAACCGGAGGGCGCGAACTTTGCCCAGATAGTCC
GAGCGGAGTTGAAGAAAGCTCTCCGCAAGAAGTCTAGTAAGCGCAAGAAACGTCGCGCTA
ATGACTCGGAAAGTGACAGCGACTCCGACGACAGTTCGTGAAGGTGCGGGTCGGATAGCA
CTGGGGAATTACGTAGATGTAAGAAACGTAAATTAAATACTGCAATTGACAGTTACACTA
CCCCCAGTCCGAGTAAAGCTATCCTGACTAGTAAAAGTCAAAATTCAAAGTCAATTAAAT
TAACTGTCACTGAAGGCAAGATATCAAAAAAATCTTGCTCCAAAACAAAAAAGCCCGAAT
TAAAAATTCGAAATAAAATGAAGTCAACGACATCATCTAACTTAAAAAAATCTTACGGCA
CAGAAGTTGTCAGTAACAAAACAAAGCATACTGAGGCCAGTATTGACATGCCCGGTGTGA
ATTATAGTATCAATCACAAAAAGGAAGTGATTGCAGCAAACACCAAGGACCGCCGCGGTG
TCACGGCCCTAGTAGCCATAATGGAACCAGCGACTGAAAGTCAATCCGCAAGAGCATACA
AACAACCTCTGCGGAGTCGCCCCAGTAACAAAATTAAAGTCCTACTGGACTCTGGGTCTG
ATGGAGACCTTATTTTCCTTCCAAAAGGAAAGTACAAGCCTTTTCCCTACCTGGCTAGGC
AGGTGCCAAAGTCTTGGCATACGTCAAATGGGAGCTTCCAGACAACCGGAAGAGGTAAGA
TCAGAGTCAAATTCTTTGAGTACTCCAATTCCAAGGAGTATCTCCTACAACCTGACATTG
TGGAATACAAGGAAGATGACATGACTAAACCAGGGTTTGACCTCATTCTAGGTAGTAATA
CCTTGAGAGAGTTAGGAATTGTCCTAGACTTTCGGACAAAAGAAATTACTGTGGATGACA
TCTCACTGCCAATGAGAGACATCAACAAATTAAAGACAAGAGCAACTGTGGAAAAAGCTT
GGACTATGAACAATAGCATCTACCAAGAGACATCCAAGGAACCACAGAGTACTCTGGAGG
CAACAAAACACCTCATAAAAATACTAGACGCTAAGTATGAAAAAGCGGATCTCAGGGCAA
TTGTCAGAGACAACTGCACACACCTAAGTGGCCCAGAACAAGCAAGGTTACTGGAGCTCC
TACAAGAGTTTGAGGAGTTATTTAGTGGGAAACTAGGTGACTGGGCTTGTAAGCCGGTCT
CCCTCCAGTTGAAGGAAGGAGCACAGCCATACCATGGCAGGCCTTTTCCCATACCCAAGA
AGCACATAGAAATCACAAAAAGAGAGGTACAAAGACTATGTGACTTAGGGGTACTTAAAT
GGCAAGATGATTCTGAATGGGCATCACCCACATTCATCATACCCAAGAAGGACAACACCG
TTCGGGTTGTCAGCGATTTTAGGGAAGTAAATAAATGTATAGTGAGAAAACCTTTTCCTA
TTCCCAAAATCAGCACTGTTCTACAGGAACTAGAAGGCTTTACATGTGCCACAGCCCTTG
ACCTAAACATGGGCTATTACACCATTAGATTGGATCCAGATGCGTCCAAAATATGCACCA
TTATCTTTCCGTGGGGTAAGTACTTTTACTTACGGTTACCAATGGGTGTTGCATGTTCTC
CGACATCTTCCAAGCTAAGATGTCTGAGCTAATGGCAACCCTTGAGTTCGTCCGAACTTA
TCTTGATGATTTACTATGCATCAGCAAGGGTAACCTAGAAGATCACCTTAATAAACTCAG
AAGGGTCTTCATTAGGTTGCGAGACGCAGGCTTGACCATCAAGGCGCGCAAGTCGTCTTT
CTGTGCCATGGAGACAGAATACCTAGGATATGTGCTATCCAGAGATGGTATAAAACCACA
ACCAAAAAAGGTACAGGCAATCCTTGCAAAACAGCTCCGTAGGTTTCTAGGCATGGTCCA
GTACTACAGAGACATTTGGGCAAGACGCAGTGAAATACTTGCACCATTAACCAACTTAGT
TGGTGAATGTGGACACACCAAAGTCACAAGGGCTAACAAAACTAAGAAAAAGCCGTGGCA
TTGGGATGACATCCATCAGCAAGCATTCGACACTGTAAAGGCAACTATCGCCGCGATGTT
ACCTTGGCCTACCCTGACTATTCCCAGGGATTTGAGATTTACACAGATAGCTCCAAATTT
CAATTGGGCGCTGTGATTACTCAAAACAACAGGCCCCTGGCGTTCTTCAGTAGAAAACTG
AGTCCGACGCAGCAAAAGTATAGCGTGACCGAACAAGAACCTCTGGCCATAGTAGAAACA
CTAAAAGAGTTCAAAGGCATGCTTTGGGGACAACAGATTACGGTCTACACTGACCACAAA
AATCTAATGCAGGATGCTCTAGGTCTGACCTCTGATCAAGTGTACCGCTGGAGATTACTC
TTAGAAGAGTATGGCCCCACCATCGTGTATATCAAAGGCATCCACAATACAGTTGCGGAT
GCCATCTCGCGACTGGACTATAGACCCGTCACGGATGACAGGTCAACTTGGATGACTTTC
GCCCAGTGTTGGTGCTACCATAACACAGCACAGCCAGAAGCATCCCAAGTAACCACTCAG
GAATCCATGAACCAGGTGTTTGCTAATTGCAACGAAGAGGACTCCATCTATCCACTCACA
ACCAGAGAGATAGCGGAGGCACAACAAGAAGATGAAAGCCTTCTCAACAAAGGCTACTCA
ACTCAGTTAGTTGAGAATATTAAAGTACTCTGCAAGGATGGCAAAATGGTTATTCCAAAA
AGCCTCAAACACCGTGCGGTAGCTTGGTTCCACCACTACCTACAGCACCCCGGGACCACA
CGTCTCGAAGAAACTCTTCGTCTGTTGATGTATTGGAAAGGTCTCAGAACGACAGTCCAA
TCACACATCAAAAAGTGTCAAAGTTGCCAGGTGAGCAAGCGCAGGCAGTTAAAATATGGG
AAACTGCCACCAAAACTTGCAATCACCAACCCTTGGGAGGCATTATGTGTGGACCTCATA
GGACCGTACACCCTCAAGGGCAAGGACAAGACACAAATTGACTTCATGTGCGTCACAATG
ATCGATCCCGCAACAAGCTGGTTCGAAATTGTAGAGTTGCCAGTATCACAGCTCCAGAAG
CTTGATATTCCCACGGGTACAAAGGGGCAAAGGAGCAAAGACACACATGTCAAAGAACAA
CAACCCTACTTTGACAAAACATCAGCAACAGTAGGGACTTTAATTAACAGGACCTGGTTT
AGCCGTTACCCACGTAGTCAATACATTATCTACGACAACGGAAGTGAATTTAAACTTCAC
TTCGAGACCCTCTGTGATTCAAATGGTCTGAAGCATAAGCCAACCAGTGTCAGAAACCCT
CAAGTGAACGCAATACTCGAGCGGGTGCATCAAACAATCATGGCGATGCTCCGCACAGCT
GAATTGGATATGGCCGACACCATCAGCGAGAGTGACATTGCCGACTTTCTCACAAATGCC
GCATGGTCCGTTCGCTCTACCTATCACACAGTACTAAAAACTTCACCAGGCACAGCTATC
TTTGGAAGGGACATGTTGTTTGACGTCCCCTACATTGCTGACTGGTCTAAAATAGGGGAA
TATAGACAACGGCAAACAGACCGTAACACAAAACGAGAGAACGCATCTCGCATTGACTGC
GACTACCAACCGGTGACAAAGTACTGCTGCGAAAAGACGGTATCCTCCGCAAAACAGAGA
GCCGGTATGACAGTGATCCTTGGACTATCACGTCGGTTCATATGAATGGCACAATAAGGG
TTCACCGCGGAACTAAGTCCGAGCGACTTAACATCAGGAGAGTTACACCATATTTTGAAT
AAACTAAACATACACTGTACCTTACCCCTCCTCTCCTCATAAGACTTATGCTTCGTCATA
TGCTACACCATCTTTTTTTCCTCCTCGGGGTTTTCTTTTTTCCTCGGATGGTTTTTCTTT
TTAGTGAGCATTGACACCTTATCGCTCCATTCGTGGGGGCGAGTGACATGAGCCAAGGAT
ACCTACTGGTACTCCTGACCCACCCTGGGCCCAATATCAGGCCCCATGGGTACACAGATA
ATTAGGAATTCTCCTAATTAAGGGTAGGATCCCACCAAATAGAAGCAGGTCTCATTTACA
AGACCATTGAGTCCTGCAGGGCTTATTACTAAAGACCACTGGGTCCTGGGGGACCCATTG
GCAGGATTACATCTACAGCCTAATCCAGAATCAACTGGATTCAGGTTGGCATGCAAGAAT
GCATGTACAGCCCAAACCAGGTGCATGTACACCCAGTTTGGCATGCATGAATCCAACAGG
ATGCATCAAAATCTAACATCCTCGAATTACATGCAAAATGCATGATAAACTAGAGAGGAC
TACCATAAGGCAGTCCTCATTTTCAATCAGTTTCTTAGCTTATAAATTAAAACTCCAAAC
AACTGGAACATCCTTCTTTTACTTCCGTATCTACAACTACTTTTCGATTACTTCCGGCTT
AGGTCAGTGCTTTATCATTGAATCTGTAGAAATGAACAATGAAGCAGCCATCCATTGAGC
AGATTCACAAAAAGTTGAATGACGTGACCAATGCATTAGACAACTGGGTGATCAAATTCG
GTGCAGATCTCCTAAAGTATGCTGCATCCAATAGGGTTCTTTTGATCGTAATGCACCTTG
GGAATTTAGTCTAGACTATGAGCTCACAATTCACATTGATAATGCGTCACAAAAAGTTAA
ATGGCCTATCACTTATGACCGACTCAAACACTTCTCACATGATGATTGGCTACAAAGAAT
AAGAAAGCGCCACAGCCAAGCATTGCATCATGAGCTTGTCCATCTAGCAAAATCAAGAGG
CGGCAAAGTTGCTCGACTAAATTGTGTTTTATGCTCCAAGACTACAGGTGGTCGGCAACA
GACAAGGTGGCAATGTGGCACTTGTTAGGTGCCACTGTGTCGTGTAACATTTGATACTAA
TGATGATGGTGACCTAAGCCGTTTTGATGTAATTTAATATTATGTAGTAACGGGTAGATA
CATGTTGTTGAAAGATTTTAATTATGAGAGTTACACTACTGAAATAGGTCCATGCATCAC
CAAGCACAGGTGATCCTGTTAGAGATTGGAGGTGATTTAGGGCAGTTCCATGACTGCTCC
TTTTCTCTCAACTGCCAACAGAAACTGTCCCATGAGAAGGTTTCTGAGAAAGAAATCCTC
TCTTGGATATTTTGGCTAAGAAGCACCTATAATGTATATGGGTGTTTCCCAAGAAAGAAA
TTGTCTTTTGAATATTGTTTCTCAGAAACAATATCTTATGACTATTGTACTTCCTTTGTG
TTACACAAAGGGAAGAGGACCATTGGAGGTTCCAGGTGGAACCTCTTTGGGTTTACCAGT
TAAGGTAGATAATTGGCTTATGTCACTCGCCCCCACGATTGGAGAATTAGCGGGGCTCGC
AGAAACGTAAAACCTCTGTGAGGAAAAAATCTGATTATGAGCCAGACTTGCACAAAAACC
TTTTTGCTGAGGTTGAAAATGTGTAAGCTGCCTGTGACGATTTGTACCTACATATTTTTT
TATGTAGTATATGAAGTGTAAGTTCTTGTGGAGAGGAAGATTTGTTAGGGCTTATAATAA
AGCGGGTTTGTTTGTACTCTCCTAAGTCAAACTTATATTCTGACTTACTTCCACGTGTAA
CCCTGATTGTCTTATCGTATACTGTCTGTGATAGTCCAATTATCACTGGTATACCGACTG
AATATTTGTGCGGGGTAAAAGACCTTTGTTTACTAAAGCATTGCTTTCCACTGACCATGT
GACCATAAATTGATGAGGATAATTTTGGGTCGGTTTGGTGTTGCCTGGTGTCTCTTTTTG
ATATTGTCTGTGTGTGCAAAAGTGGAATGCCGAACAACAATTCCATCTTATGATTGCTAC
ACTACATTTAGGCAATAGACACTGCATATTAGGTATGAGTGAATGGCATCTCGGTGTTTG
TTCAGGCAAACATTGTGCCACTAGAAGCTGCTGACACGACCATGATTGGTACAGCAGGCC
AAGCATCTCCATGATTTGGTTGATGTTGAACTCTAGATAGTTATTCACTTTTTGGGTTTT
GATTATTGAAGACTCTGGTTGACTTACACTGGGAAGCCAAATGAAATGCACATGGTCCGA
AAGTGTAGTGTTGAAACTGCACCTTAATTGTCACGATTTGTGTACAATGTGGATATTGAA
CCAGGTCTAGGTACGAAGGTGCTGATAGTACAGATATTCTGTTTGTAATCTTCTGCAATC
CTTGGTGTTGGTATATTGTCCTTCTATTTGCTCTGTCGCCCCTATGTATCCATGGGAATA
GTTGCCCAAAGGGTCAGCTACGGGCAAGTGAACAATGTCAAATCATACTTAATGTACTGA
CTATAATCATTGGAAGGTCCAAGCATCAACATCTATGTCTTTTTGTACCATGAAGAGTAC
GGATTCATTGTTTATGACATCCTTTTGTATTTTGTAGCAAGGATCCTTGGGGGAGGTCTG
TACATGTATAACTCTTTTGTTGGTGGTAATGACATTGCAACATAACTAAATGTGCATGTG
AGTACCAATTTTTATATTTCAAAAACAGTTGTTGACTATAATCTTATGGTTTATGGAACC
ATGTTGTGACTTCACAGCGAGCATCATGGAGAAGTGAACTTTCCGTGATATGTTGACAAC
GTAATAGTTGTGTTTCTCTTTGGATTTTTCTAAGCTTGTGAAGCGATACTACATTTCTGT
ATATAGCTGCTTGTGTTGCATTTGTTTTGCATTGCATGCCAACAAGGTGCTACATGTCTC
TCAGTAGAGATGTTCATGTTTGACTTATCCTTTGTGTGAGATGGTATTCCTGTTTACCTA
GGAATACTAACAATCCTATGTGCTGTTGTTTTACAAGAACAAAGGTTGTGGATCCTTTTT
GTTTTTGTGCTCATATGATTATGAGGCTTGTTTTATGGTTTGTTGTGCATCACGTATGTG
CACTTCCTATGGTCATCCCGTTGGCTTTTAGCAAAAAGACCCATGTGTTTTGGTGATTCT
ATCAGTCCTTACTTCTGGATACCATATGTGTTCTCCATGGATCATTCTGAAGGTAAACCG
TCAGAAGTTCTCACCAGAGAATCAAGTACTAGTCATCAAGTCTCAGTGAGACCATTATCT
AGTAAGACACAGTTCTGTTGAATCCAATCATATTAATCATGGTCAAGGATTTAATCTCTT
TTATTCTGTGTTTATGCACTCTATGTTCAGCAAGCTGTATTAGAATGTGAGCATACCCAA
CCTGAGTTGGTGTTGCTCTAGACTTTTTGTGGTAACAAATGTCTAACATTAATGTGTCTC
TTTTTTGTGTACGTGTACCTCGTCCTCTACAATTCATGTTGTGAGTGAGGCGAGACGATC
ATCTTGTCTTGCCTAAGGTTCTCCCATGTACTGGACCACCCAGTAGCATGTGAGTTCCCT
GTATGGGCGAATGTTTTAGCGAGTTTTCATCTGCTTGTAAGCATGGTGCTTTTGCCATGA
GAAGTCTTTGGGTCTGCTATTGAGCCCTTGTTTTCTTGTGCAGGGATGGTGTGTATTGGT
TTGTCATTCAAACCTTTACTCGCTGCTTGGTAAGTCCATCCTAACCTTGTTTAAGGTGGT
CTCTCAAGCTAGCCTTTGGAGAATATCATATTACTCCAAATGAGTTCTATTGAGAACAGT
ATGGCCATCATTGACTCCACACTGCGAACGAATTGTTGGTAAGCCTCGTAAGACTGTTAG
TTAAACTGTAAGTAAGGTTTTTTACTTACAGAATAGCTAACATCGGTCTCAACGGTCAGT
TCAAGGGGTGGAGTCATGAATTCTTTCTCACTTCTTGCTAACTGTTAGTAAGGTTTTGGG
GACAATGTTTGACTTCGACGGGCTGCTTACATTTTTGCTAACAGAGAGATCTAAACGATT
ATTTTTTGAAATAACTAGTTGCATTTAGACGTAATACACCTTAGCCCAATGGAGTCATTC
CAATCATTTCTGTCATGCAGTACAAGGTTCATGAGATTCGATCAGATTTCAGATCTCAAC
AGTATATCATACCATATGATATAGCCCCTAATGTGACAACATATCCATCCAGAATAATGC
AACTTATATCCTCACCACACACACCCTCGAGCCCACTCTGCAGTTGCTTCTCTCTGGCCA
AACTGTCACAAATACAAAATGAATTCTGAGGAGCAGAATAAGATACAAAATCGATTACAC
TCTTGGCACAAGAAGAAAAATATCAAATGCCCCAGCTGCAAATCATCTTTATTTCACTTT
GACGGAAGGCCCTACTTCTCCTCTGCACACATTGTAAATGAAATTGTAGTACTCCATCAT
TCACCATGTCCTTCTTCTATTGGAAATTGTGGAAAAGCGATTTTCTTTTGCTTGTCCTGC
GGGAGTCAAAGTTCCCATACGTCTGGGAGACTGCAAGATAAAGGATGCGAATGTGTACGA
CGCAATGACAACAACAACGTGACAAAATGCGGTCACAAAACTTACCCAATATGGGAAAAG
GGGGATAGCAATGTGGAAAACTATAAGGATCTTGTCGGATATGTTCTCGGCGCTACTTCT
CAGCCTGATTCTGATCGACGGTGCGATTCACAAGTTGACTCGACAATGAACAAGGGGAAA
AACCCAACAGAAGAGAGTGGAGTTAGCAATGAACACCTTCTTGGAGTTGAAGATGGGGGG
GAATAGGAAGTTGAATTCGATCCCAGTAGTGGCGCAGGAATTTCTGACACGCGAGGTCTT
ATTTCTTGTCATTCCGATAGGAACAACCTCCTCAATATTCTGGGAAACCGTAATGAATGG
CGTAGTGGTAGTGCGAGATTTTTTATGAGGGACCACAAGAATCAAGGGGATGGATTAAAG
GGGTTGGTTTTCAATTCTGTCATTGACTCGAAAGTCTATAGTGATTTCTTCTCACTATCA
GTTGAAGACATGTTTTTCCATCTCCACATTGCGTCAGTGTACTATGGACTCCCCAACACA
AAATCCGTTGACCTAGCAACTATGACCCTTCACAATATCTCCCAACACAATGAACACATC
CAATCCAAGAAGAAAGCACTCTCTGAAAATTATCAGAATTCCACCGTTCACGTGCTTGCC
GCCCATGGAAGCGACAAACTGGAAGTATCATCAATAGTACAGGAAATAAATGATTGTGTT
CAGACAGCATGGCAGATTCATGGTGATAAGCCATCTTCCATCAAAGCCCTGTTGAATCAT
AAGACAGTTCAAGCAGTCTACATAGAAGGACAAATTCTATTGTCAAAAATTTACCAATTC
CAACAGTCAGTATTAGTCAAAAGGCTGCTTACATCCCAGCCAAAGAAATCATCAATCATA
TTTTAGCAATGGGGATAGATGTAATGTTCTTCCATGCTGGGCATGAAGAAGACTGGGTAG
ATCAATCTGGTCATTATGGGACGAAATTCCTATGTAATCTTCACCAAAATGTTTCAACCA
TGACGATATCTTGATTGACACCCGAATCCTCCTCGTAAGAGTATGGTCAGATGGATTCGA
GGCTCATCAGATCAAAGGAAAGAATGAATTCAACAGTCTGCAAATGTTCACACTGACTGT
CATTGCCCCCCACTATAAAAATACCAGCCGCCATACAGCACCCTTTGCTTTGTGCTTTCA
GAGACAAAACCAAAATGATATTCTTATCCAGCTGCTCAAGGAGTTGAAAGATCTTCAGTC
TCCAACACTCAGATACTGGGGAGGGAAGGAAAATCATGTATACCCAACAATGGTGTTTCT
TGAAATGATAAGCAATGATTATGTAGAAAGGTGCTCAAACACTTGTACCACTCAAAATAC
TACATTCACTCACAGATCGAGACATACTGGACAGTTCGATGACAATCTCGTCCCATCCTG
TCCATCCTGTCACCTCAAAAACATTGAATTCATTCTTTCGCCCCCACCTGTGAATCTGAA
GAGGGAAAGATGTTGTGACCAATGCCTTGATTGGTGGCACCATGGAGTGACAAAACCCAA
GACATACCCAATTCAACCAGAATTATTTTTACACACCATTGAAAACTTCCCTGCAGTTGA
GCTGTCCTTCAAAATGATCTTTAAGTCTATAACAGCTTTACAAGATTGGTGCTTTTATAG
TACCTTGTCAAATACTGGCCAGCGGGGTGTGATAAAAAGATACCTACAAGCGATCGGTCT
TTCAACTAATTTGGTCCCAACATTAACTAAAGATCTGGTTGGGGGGAAAGAAGCTTCCCA
ATCTTTGGCCTTTCCTCAGATTCTAAGGAAGTTTAGAACAATTGACATGGAGTTGAAAAG
TTTCCAGACAATGCCTATGTTATCCACTTCCTTCTTGATGAACATCCCAATTCTATACTT
TGGTTCTCTAGGATCAGGGTCGTCCCCTTGCTCTCTCTCTGGCTCTGAATCTGATTTGTC
TCTCTGGAGTTCAGGATCTCATTATCAGCATCAAATGCAGCTCCACCGGTTGTTGATGAG
GCGGTTGGCAATGATACGGTTGTGTCAAGAGGGAGAGCAGCAGATGGTTGGGCGCCAGAG
GATTCTGAGGTTGCAGTTGCGGTTGCCAAAGCGGGCACTTTCGATTGGTCTGGTATCTTC
CTAGTATTATATGAAAAAAATGTTGGATTATGGGTGGGAGCTGTGACAGATGCTCCTGGA
TTACCTGATTGAGAAGACAAACTTGCAGCCTCTGCAGAACCTGGTGTTCTGGCGATACTT
GGGGGGATAGGAACTGATGTTGGAAGAGGGGGGAGCTTATGAGTTGTTTCGGGAGGAATT
GCTGGGGCAGCATTGACTGCATGTGGTTTGGGGGGATTTGTGCTGCAGACTCTGCTGCTC
CAACTATACCAGATGCAATGGGGACTGGATTTGGTTCAGGAATTGACACAACTTCACAGC
CCAGCAGCATCTATTGCCGCTGAAATACTGGAGACAGCATTGGCCGGTTGAGAAGACACA
CTTGCAGCCTCTGCAGAACCTGGTGTTCTGGCAATACTTGGGGGGATAGGAACTGATGTT
GGAGGAGGGGGGAGCTTATGAGTTGTTGCAGGAGGAATTGCTGGGGCAGCATTAACTGCA
TGTGGTTGGGGGAGTTGTGCTGCAGACTCTGCTGCCCCAACTATACCAGAAGTGATGGGA
ACTGGGGTTGGTTCAGGAATTTGACTAGAAGAAGGGGCTATCTGTGCTGGTTTGACAGGA
GGTGAGGGGGTAGATGAAACAGCACCAGATCCAAGAGGATCTCCAGAAGGTTTGATCGAA
GTTGTCATGGTCAATTCTCCATGCATCCTTTTATATGCATTGGTCACCACGGTAGAATGT
GGCGTGGCAGTTTGGAGGAGCCCTCTCTGTAAATGTCAAGTGGATTCAATATGATGTGTA
AGTAAATTAATCATTCAATGGGTGGAGTCAGTTGAGAATGGGTCGACTTACTGTTCTTTT
TCCTCGTGTTGTTCTGTTTTGATGTTACCTCTTTGGAAGCTGTTTTGGGGTCGGGGTATA
ATTCATGTAAAAACAACTTGACCCCCATTCCACACCAGGAGTTGGAATGACACTGAGAAA
TATGATCTCGCAACCCATTGGCTGTGAACTCCGTGCCATTGCATTCCATACCCTGAAGGG
ATTCCAAAGACACCCTTTCTCGCCAACTTTGGTTAAACTTTGCAAAGGGACAATAACTCT
TTGAGACATCCCTGGTGTCGAATGCAAAATACAATGCAAAACAGGATGGTAGATTATGGA
AGAATTTCTTGTCATGCTCATCCAAGTTGGTTTTCTTTGGCTTCTCTTGGATATAACTGG
CAACACTGGAAACAGTATTGCGATCAGAGTCATAGCTCTTGTCATTATCATGGCAACTCT
GTAATTCCAGTTTCTCCTCTGCAATCAGAGCTTCCACAGCCCTGACAGCTTTGGCAGCAG
CATTGAACCTGCGCTCAAGCCAATCTTCATCCAGTACCATGTGACTTCTCAAATAACCTA
TGTTCATTGAAGGATACAATTCTTCAACACCTGTCAGGTACATTTCTCGGTCAAATTTTG
GATTTGTTGCAGTAATGGGGGCAGCAGTTGACGTCCCAATGTCTGACTGCTTGGGAGATT
GCTCATCTTGTTTTGGAGCTAGGGAGGGAGCACTGGGTGCTGCTGTGTGTGGGGCAGCTG
GTGGGCAAGCAGCCACTTCATGCGGGAGTTTGGAGGGAGCACTGGGAGCTTCAGTGTGTG
GGGCAGCTGGTGGGCAAGCAGGTTTCAAAGCCCCATGTGAAGGATCTGCAACAGAGATGC
AGGGCTCAGATTTGGAATTTTCAATAAGCTTTGTTTCTTGACTAGTTGCATCAGCTGAAA
GAGTTGGATTATGCTCTGGAGTAGGGAACAACAAGGTATCCATCTGTTGGCAGCTTTCGT
ATTCCATTGATCCAAAGCGGACGAAATGCAACATGCAGACTTTATCCCTTGCATCTGCTA
CCACCTCAGTTTCCTCCACAGCATCCACATCATGATCATCTAGTTTGTACCATTGTGATG
ATGCAAAATTACAGAGGTACCCATAATAGTGAGCACCCTTTGGGGCCACGACGTCTGTCA
CTTCCAACTCCTTGTTTCCCTCTTGGTGAGCCATGTCTTCTGTTGCTGCCAACTCTTCTT
TAGTTCCTTTTTTTCACCTTTTTTTGACCTTTATTTCCCTTTTTCTCCTTGTCCTCCTTC
CCCTCCTCCTCTTTTTCCTCTCCCAGGTAAACTCCTCCTTGACCTTCATGAATGGAGATG
AATCTGAGCCTGTACTTGAGGACTTCATTGGGAGGTTGTTCTTCCGAGGATTGCAATTGA
TTTGTTTCAAAAACCTAACAAATATGATGTAATCAATGCGATGTGATAATGCAACAAAAT
AGTTTGATTCCTAATTGCCAATGCAATCATTGCAATGTTCTTACCACGGGAAAGTTGAAG
CTGTTATTTAGTTTGATTTCAGTGTAGTTGCCATCAATTGGACGATAAACTATTCGATAG
ATCCCTATCACCAATATTGGGGGAAGACTATTAACAAAAACACATTCCCATGTGTTGGCC
TTGATCGTATTAACATCATCAGGTTTCCAGTCTGAAATGACTTCAGCATTAGCCTCGGCC
TCATCGAAATATTTCTCTCTCAAAGCTTTCAGGAGATCCCCTCTGTTGATTGACATGAAA
AATAAATGAGGGATTGCATGGGGATAAAACTGTGGCATGCAGGTGATGACTCACTTCTTT
AGATCTTCTTCATTGATTAGAAGACAGCTTTGAATAAGGGATTCTTTACTTTCCCTAGGC
TTGGCTTGGGAGTTGGGTTCAACAATCTTGTGGTAAAATGTATTTATTTCAACCTTGTAC
AGGTGGGAAACTTTGAGAATGTCAAAGTAATGGTCGAACAGAATCGTCCAGCATTCATCG
ATAGCCTTGTTTTGTGTTTGAGACAGATTAAGAACGTTACAAAGCCTGCCCATTTTAGTT
TTCAAAGCCGACCTTGTCGTCGACAAATGTGTCTTTTTGTCTTCAATACTTTTTTCATAC
TGGAGAGCAGTTGTTTCAGACACGTAAGACCTTCAAATAGTCTCGTAGGGGACTTTTTTC
CCCGGCAAAATCAATGGCGTCAATTTTTTTCTGTCTTTCTTAGTTAGTTTGGCATCGATC
AATCCATTGGTGACAGGCGCTACCCAAAATGTTATCTGCACAAGGGTTGTGAGGTAGCAG
GTGTTTCCAAGGTTTGGTATCCCGGCCGGCATGATGGCAGTGGATGAAACCGTGGATGGT
GAGGGAAGAGTTGTGGGAGCTAAAGAGACCGATGGCAAAGGGACCCTAGGCTGGACTGCT
GGAGGGATGGCAGATTTCTCCACCTTGACATACCACAGTTCCAAAATGTTATATCCCATT
GCATATTGGGAAATTTTATCATTTGACTTGACCAGTTTAGTCCTTTTTGGGGGATTCAGC
ATTCCATCATAGATGACATGATTCCCATGTGGATTTTTCGTATCCACACTGATTGCTCTG
AAATGCGATCCATCATGCAGAAGAACACCAGCAAGGGAGTATGGAATGTCCAGGGGCACT
AGCACTTGCTTTGAAATGTCGTCAAGGGTTTGAAAGCTATGAAATGCTTTTGAGTTACCA
ATAATTGTCATCACCCAAGGACATGACAAAAAGGAAGCCACTACACTTGTCTGTCTCGTC
CCTTGTTGACCTGTGGGCATCTCGTCGGAACTGTCTTCTAACACAATCAAATCTTTCCTT
CTCTTGCATGGTCTTTCATCCATTCCAATATAGCTGAAAATTGTCTGTTGGATTGTTAAA
TCTTTGACGAGCTGATGTGTAGGTATTGCTTTTTTGGCTGACTATAGTGTTGTGATTGGG
CTTCAAAGTATTTGTGAAGGGGGCAATTCTCTCCCAACTTGGAACAGGCTCCCCAAATCA
ACTGTCTTATGCCATGTGACTGAAATAATACTGGAAATGGCCAATAATCCGTCCAGTCTC
CCCAACAACTCCATTTTTCTATGCTCCCATTTTTTACAATCCCTTTTCATAGTTTTTCTC
TTAAGCGCGGGTCATGGAAGATTCTTTCTTTCAAAACATCATGTCGGGCTTTATCAAAAT
CTCCTTTCCTGATGCAAATCAGGGTGTCCAGGAGGAGTGAATCCTTCTCCACAACAGAAT
GGGGAAGAAAGCCTCTAATCCAAAGGAAGAGATCAGCTAAAGGTTGGTGTCCAAAGGGCA
AGTGTTTGTTACTTGGTATTGGATATTGGAGCTGGGAGGCTTGTATTTATAGGACCATTT
GATTGCCGGCAGTTCCAATAGGGCAGTACTGGACAGATCCTAACGAGAAGAGAGATATGT
GTATTTGAGAAACACTAATCCATACAAAAACAAAAGAAACTGATTTTTCTTACAGAAGGA
GGATTTGATTCAACAGCTTTACTTGCAGTCGCTGAGCTTGTTGATGATGGCATGGCCTTC
TCGGCGGGCATTACTTTCTCAGGAGTAAGGTCTGGCGAGCTGGGTAATGGTGATTGAGTG
GGAGATTCTATAATTGTTCTTCTCTTTTTGGCTTCAAGCTGAGCTTTATTTCTGAGCATC
AAGCCTTTCTAATTCTTCTTTCCGACATTTCCTATTCTCCTCATCCTTCTTCTTCATCAC
AGTTTTCGTTCTTCTTGCAGTTTCTGCATGACTTGTCTCACCTCGAGTGGTGTCTTGCTT
ATTATTGGCCAAAGGGCCTTCCAAGATTCCTCATCAAATAATAGTGGAACAGTGGGGAAA
CAGGCAAAACTTTCGACAGTAATATTCCAGTCTTCTACTTGTTTCACTGAAAGCCCCTTT
TCTCTCAGTTTTGCGGTTATATCTGTATATGGGTAACAAAAAAAGCATCAGTAAAAAAGT
ATGAGTGCAAGCAGGCTGAAGGGAAATGCAATTTTACTCTGATACATACTAAGGCAAATG
CCTGATATTGGGTTCAGGAAAACATCTTTAAAATTGCTGTATTTCCACTTATCGAAAGCC
ACCTTAAACTTTGATTTGAAGCTAGACTTTTGGGCCCTTATTGCACCTTTGAAATTGTCA
AGGCTAACTCAGGTAAAACCAAATTTGTGTACTCTAGTGGCATCAACCGAGGAATCCTTT
TCATCCCTTGTGTTATTGAATCTCTTTCCAGTGTCGATGTGATCATGCATCCAGATGAGA
ATAGTTGTCATGGACTTATCTTCCTCTGACAGAGTTCCACCGGTTGAATCCATATTTTCC
AACCAAACGACAATTATATCCATGATAGTGTATTCACATGACTAAGTAGTGCGCTAACTC
TGAAACATAAGTTAGAAAACTGGTCGAAAGCCTCCTTAGAAGCCCCACGTTTAAGAGTTT
CGCAAGTTCGATCAGGATCAAAGTTACCCACTGGATCAAAAATAATGCCCTTGGGGAATG
GCCTCCACGGGAGTATGCCTCTCTGTAAACTTACATCAATTTTGGAATTCAGGCGGTGGA
TGACGGAAGTGAATTGGAGATAGCAGGGGGAGCCAAGCAACAACAAGTCTCGAAATGCAA
AGGATGGCCAAGCAGCAAAACACAGAATCTTGTTTCGTCCAAAGCGTCCACACCCACGAA
GGATACTGGTACTACAGTGACAAGACCACAATCCCAGTCTAACACAGAGCAATCAATCGA
ATCCAAAAATGTGTCACCCCCTCACGTTTCTGTTACCGCATTGATCGGCAGAGGAAACAA
TGTTGATGTGATTCAGGCGGTGGATGATGGAAGTGAATTGGAGATAGGAGGGGGAGCCGA
GCAACAACAAGTCTCGAAATGCGAAGGACGGACAAGCGAAAAACAGAATCTCGTTTCGTC
CAAAGAGTCCACATCCACGAAGGATACTGGTACTACAGTGACAAGACCACGATCCCAGTT
TAACACAGAGCAGTCAATCGAATCCAACAAAATGTATCGCCCCCTCACGTTTCCGTTCCC
GTGTTGATGCGCAGAGGAAACAATGTAGATGCGATTCGGGCGGTGGCCAACAGAAGTGAA
TTGGAGATAGGAGGGGGAGCCGAGCAACAACCAGTCTCGAAATGTGAAGGATGGCCAAGC
GAAAAACTGAATCTTGTTTTGTTCAAAGAGTCCACACCCGTGAATGATGCTGGTACTACA
GTGACAAGACCACAATCCCAGTTTAACACAGAGCAATCAATCGAATCCAAAAATGTGTCA
CCCCCTCACGTTTCTGTTACCGCATTGATCGGCAGAGGAAACAATGTGGTTGTGATTCGG
GCGGTGGACGACGGAAGTGAATTGTAAATAGGAGGGGGAGCCAAGCAACAACAAGTCTCG
AAATGCAATGGACGGCCAAGCAAAAAATAGAATCTCGTTTCGTCCAAAGAGTCCACACCC
GCAAAGGATACTGGTACTACAGTGACAAGACCACAATCCCAGTTTAACACAGAGCAATCA
ATTGAATCCAAAAATGTGTTGCACCTTCATGTTTCCATTCCCGTGTTGATGGGCAGAGGA
AACAATGTGGTTGTGATTTGGGCGGTGGACGACAGAAGTGAATTGGAGATAGGAGGGGGA
GCCGAGCAACAACAAGTCTCGAAATGCGAAGGATGGCCAAGCGAAAAACAGAATCTCGTT
TTGTCCAAAGAGTCCACACCCGTAAAGGATACTGGTACTACAATGACAAGACCACAATCC
CAGTTTAACACAGAGCAATCAATCAATTCCAAAAATGTGTTGCACCTTCATGTGTCCATT
CCCGCGTTGATGGGCAGAGGAAACAATGTGGATGTGATTCGGGCGGTGGACGACGGAAGT
GAATTGGAGATAGGAGGGGGAGCCGAGCAACAACAAGTCTCGAAATGCAAAGAACAGCCA
AGCAAAAAATAGTATCTCATTTCGTCCAAAGAGTCCACACCCACAAAGGATACTGGTACT
AAAGTGACAAGACCACAATCCCAGTTTAACACAGAGCAATCAATCGAATCCAAAAATGTG
TCGCCCCCTCACGTTTCCATTCCCGTGTTGACGGGCCGAGGAAACAATGTGGTTGTGATT
TGGGCGGTGGACGACAGAAGTGAATTGGAGATAGGAGGGGGAGCCGAGCAACAACAAGTC
TCGAAATGCAAAGAACGGCCAAACTAAAACAGAATCTCGTTTTGTCCAAAGAGTCCACAT
CCGCAAAGGATACTGGTACTACAGTGACAAGACCACAATCCCAGTCTAACACAGAGCAAT
CAATCGAATCCAAAAATGTGTCGCCCCCTCACGTTTCCATTCCCATGTTGATGGGCAGAG
AAACAATGTGGTTGTGATTTGGGCGGTGGACGACAGAAGTGAATTGGAGATAGGAGGGGG
AGCCGAGCAACAACAAGTCTCGAAATGCGAAGGATGGCCAAGCGAAAAATAGAATCTCGT
TTCGTCCAAAGAGTCCACACCCGCAAAGGATACTGGTACTACAATGACAAGACCACAATC
CCAGTTTAACACAGAGCAATCAATCAATTCCAAAAATGTGTTGCACCTTCATGTGTCCAT
TCCTGCGTTGATGGGCAGAGGAAACAATGTGGATGTGATTCGGGCGGTGGACGACGGAAG
TGAATTGGAGATAGGAGGGGGAGCCGAGCAACAACAAGTCTCGAAATGCAAAGAACAGCC
AAGCAAAAAATAGTATCTCGTTTTGTCCAAAGAGTCCACACCCACAAAGGATACTGGTAC
TAAAGTGACAAGACCACAATCCCAGTCTAACACAGAGCAATCAATCGAATCCAAAAATGT
GTCGCCCCCTCACGTTTCCATTCCCGTGTTGACGGGCCGAGGAAAAAATGTGGTTGTGAT
TTGGGCGGTGGACGACAGAAGTGAATTGGAGATAGGAGGGGGAGCCGAGCAACAACAAGT
CTCGAAATGCAAAGAACAGCCAAGCGAAAAACAGAATCTCGTTTTGTCCAAAGAGTCCAC
ACCCGCAAAGGATACTGGTACTACAGTGACAAGACCACAATCCCAGTCTAACACAGAGCA
ATCAATCGAATCGAAAAATGTGTCGCCCCCTCACGTTTCCATTCCCATGTTGATGGGCAG
AGGAAACAATGTGGTTGTGATTTGGGCGGTGGACGACGGGAAGTGAATTGGAGATGGGAG
GGGGAGCTGAGCAACAACAAGTCTCAAAATGCGAAGGACGGCCAAACTAAAACAGAATGT
CGTTTCGTCCAAAGAGTCCACACCCGCGAATGATGCTGGTACTACAGTGACAAGACCATG
ATCCCAGTTTAACACAGAGCAATCAATTGAATCCAAAAATGTGTCGCCCCCTCACGTTTC
CATTCCTGCATTGATGAGCAGAGGAAACAATGTGGATGTGATTCGGGCGGTGGACAACGG
AAGTGAATTGTAGATAGGAGGGGGAGCCGAGCAAAACCAACTTTAAAATGTGAAGGATGG
CCAAGCGAAAAACTGAATCTCGTTTTGTTCAAAGAGTCCACACCCGCAAAGGATACTGGT
ACTACAGTGACAAGACCACAATCCCAGTCTAACACAGAGCAATCAATTGAATCCAAAAAT
GTGTCGCCCCCTCATGTTTCCATTCCTTCGTTGATGGGCAGAGTAAACATGTGGATGTGA
TTTGAGCGGTGGACGACGGAAGTGAATTGGAGAAAGGAGGGAGAGCTGAGCAACAACAAG
TCTCGGAATGCGAAGGACGGCCAAGCGAAAAACAGAATCTCGTTTCGTCCAAAGAGTCCA
CACCTGCAAAGGATACTGGTACTACAGTGACAAGACCACAATAGTTTAACACAGAGCAAT
CAATTGAATCCAAAAATGTGTCGCTCACGTTTCCATTCCCGCGCTTGATGGGCAGAGTAA
ACAATGTGGATGTGATTCGGGCGGTGGATGATGGAAGTGAATTGGAGATAGCAGGGGGGA
GCCGAGCAACAACAAGTCCCGAAATGTGAATGATAGCAAAGCAAAAAACAGAATCTCATT
TTGTCCANNNNNNNNNNNNNNNNNNNNNNNNNNNNNNNNNNNNNNNNNNNNNNNNNNNNN
NNNNNNNNNNNNNNNNNNNNNNNNNNNNNNNNNNNNNNNNNNNNNNNNNNNNNNNNNNNN
NNNNNNNNNNNNNNNNNNNNNNNNNNNNNNNNNNNNNNNNNNNNNNNNNNNNNNNNNNNN
NNNNNNNNNNNNNNNNNNNNNNNNNNNNNNNNNNNNNNNNNNNNNNNNNNNNNNNNNNNN
NNNNNNNNNNNNNNNNNNNNNNNNNNNNNNNNNNNNNNNNNNNNNNNNNNNNNNNNNNNN
NNNNNNNNNNNNNNNNNNNNNNNNNNNNNNNNNNNNNNNNNNNNNNNNNNNNNNNNNNNN
NNNNNNNNNNNNNNNNNNNNNNNNNNNNNNNNNNNNNNNNNNNNNNNNNNNNNNNNNNNN
NNNNNNNNNNNNNNNNNNNNNNNNNNNNNNNNNNNNNNNNNNNNNNNNNNNNNNNNNNNN
NNNNNNNNNNNNNNNNNNNNNNNNNNNNNNNNNNNNNNNNNNNNNNNNNNNNNNNNNNNN
NNNNNNNNNNNNNNNNNNNNNNNNNNNNNNNNNNNNNNNNNNNNNNNNNNNNNNNNNNNN
NNNNNNNNNNNNNNNNNNNNNNNNNNNNNNNNNNNNNATGTCCCACCATTCCCAACCAGG
CAAAATAACAATCAACAAAACATATAAACAGGTACAAACAAAATAAACAGACAGTATAAC
ATCAACAAGATTTGAGACATAGTGGAAGGGAGTAAGCAGTGGAGCAAGGGCCAACCAATC
TTTTGAAGTGCTGCTGGTGGCATTGACAGCAGGACAAAACATCATCTGTGGGACCTGACA
TTTCAGATCTCAAAGAAAAAAATGGCGAGTGGATAAAGAAATGCAACATCATTAAAAGGT
GATATTTTCTCACCATTCTACTTTAGTTGCCCCTCTATATAACTGTTCCTAATGCTTAGC
CAAAGTAGAGAAGTCAAACAATAAATTGAAAGTTGTTAAACCCTCATGATATGAAGAGCA
AAAACAAACAAAAAGAAAACAGCAAAACGGTCTCACCTTGCAAGCAGTATTGGCTGAAAG
GAATTCTGTCGGCTAGTGGTGGGTGGTGGTAGCGTGACCCAAGATTCCCAGGGTAGAGTT
GGGAGGGAGGTGGACAATATAATTGAAAATTGTTATAACTTGTCCTCATGGTTTGAACTG
TGATAACAAAAAAATCAAACATTGTCTCACCTTGCGAGCAGGATTGCCTGACAGGGAATT
CTAATGGCTAGTGGTGGGTGTTGGTGGCACGGCCTAATTTCCTCTGTGGGTCAAGATTTC
TGTGGTAAAGTTGAGAGGAAGGTGAACAATTTAATAAAAAATTGTTAAATTGTCAGGGAA
GGGAACAGTGAAAAAAACCCATATAAAGTCTCACCTTGCATGTGGGATTTGATGACAGAG
AATGATGTTGGCTAGTGATGAGTGGCGGGGGCGTGGCCTCAATCAATCTGTGAGCAAAGT
TTCCCATTGATGAGTTGGGAGATTTGCAGAACAGAAATTCAATTGAAAAACTGGTGAGTT
AAAAAAACTGAAACATCATCAAAACTTGATGTTTTCTCACCGTTCTTTTTGTGCTGCCAC
TCTGCTGTTATGAACGCGAGCAGGTGGCAGCAATGGTGGCTCAAAATCAAAAGACTGTCT
GTGAGCTTCAAAACCAAAGATCGCGTTTAAGAAATAAAGCAGTTATTTATTTGAAAAAAC
AGTGAGTAAAAAAACTGTAACATCATCAAAACTTGATGTTTTCTCACCGTTCTTTTTGCT
TTGCCGCTCTGCTGTTATGAACGCGAGCAGGTGGCAGCAACAGCAGAGCAAAAGTCGGTC
TGTGGGCTTCAATATCACAGATCGCGAGTAGGAATTAAAAGCAGCAATTTAATTGAAAAA
ATGGTGAGTAAAAACTGTAACATCATCAAAACTTGATGTTTTCTCACCGTTCTTTTTGCT
TTGCCGCTCTGCTGTTATGGACGCGAGCAAGTGGCAGCAACAGCAGATAGCAAAAGACGC
TCTGTGGGCTTCAATATCACAGATCGCGCGTAGGAATTAAAAGCAGCAATTTAACTGAAA
AAATGGTGAGTAAAAAAACTGTAACATTATCAAAACATGATGTTTTCTCACCGTTCTTTT
TGCTTTGCCGCTCTGCTGGAATGAACGCGAGCAGGTGGCAGCAACAGCAGAGCAAAAGAC
GGTCTGTGGGCTTCAATATCACAGATCGCGCATAGGAATTAAAAGCAGCAATTTAATTGA
AAAAATGGTGAGTAAAAGAACTGTAACATCATCAAAACTTGATGTTTTCTCACCGTTCTT
TTTGCTTTGCCGCTCTGCTGTTATGAATGCGAGCAGGTGGCAGGAACAGCAGAGCAAAAG
ATGGTCTGTGGGCTTCAATACCACAGATCGCGCATACAAATTAAAAGCAGCAATTTAATT
GAAAAAATGGTGAGTAAAAAAAATGTAACATCATCAAAACTTGATGTTCTCTCACCGTTC
TTTTTGTGCTGCCACTCTGCTGGAATGAGCGAGCAGGTGGCAGCAACGGAGGAGCAAAAG
ACGGTCTGTGGACTTAAATAGCCCAGATCGCGCGTAGGAATTAAAAGCAGCGATTTAATT
GAAAAATGGTGAGTAAAAAACTGTAACATCATCAAAACTTGATGTTTCTCACCTTTTTGC
TTTGCCGCTCTGTTGTTATTAACGCGAGCAGGTGGCAGCAACGATTGGAGCAAAGACGGT
CTGTGGGCTTCAGTGTGATTGATAGCGGGGTGGATCAAAATGTAACAATTTAATTGAAAA
AGTTATCATGTATCGCACTTGCAATAATGACAAGAATGTCATGGGTATTTCCCGTCCTTC
TTTATTATTGTGAAATCGTATGAAGTGTGAAGTGCGTGATGCCTGTTGAGGGCCAGGCTA
CATAGGGTGGGGAACTACACAAATGGGAAGTGCTGAAAAAATTCTGCCTAGGTTAAGAGA
TTACTTATATTTAAAAACTTGTTTTTGTACCTAATGTTAGTTAACCTGTTAGCAGTCCGT
CCAAGTCTAACATTGTCCCCAAAACTTTACTAACAGTTAGCAAGAAGTGAGAAAGAATTT
GTGACTCCGCCCCTCCAACCGACCGTTGAGCCTCATGTAAGGTATTCTGTAAGTAAAAAA
ATCTTGTTTACAGTTTAACTAACAGGCTTACCAGCCTTACTAACAATTCGTTTGCAGTGG
CGTGTCCATCTTCCCGTGCCTACACAACTTCTTTTCTATTTCCTTCAATCAATGTAGCAA
AAGTTGCTTGACTCCCTCCGTACAAAGACCATTATGTATACCACAGAGCAGTTTTTTGGA
GTGAGACTCCCAGCATTGAAGTTGCTTCAAAGAAACTCTCACATTGTATTTGCGTAAGTC
AATGTTCATTGACTCTAGAACAGTTGAGATCTTAGGGGGTGGCTGTGTACAAGTTGATAA
TGACATAGAGAGACGTTGGCCCTTTATCCTCTGTCGCCTCGTTTGTCCTAGACTTCCTCC
TCTTACTGCCACCGTCGTTTGATTGATACCGGTTACGTCGTGTTTCCAAACGCGTCTGTA
GTTGTTTTTCAGTAACAGGAGGTTGAGTGAAGACATACCCCCCTGGGGCTTGAAACCAGC
GTTGTGCGTTGGCAAAATTCTTTGGCCAGTGTGGGTCCTTGGACGATGTCAAGTCAGGGT
TAAGCTTGTTGTTGGGGTCGAGGTCCTTTGAGACAAACCGAGCGGTGGGGTCCAGTTCCT
GCACATACTCGAGCAGCCGTTTGGTCTCCTCTAGTAGGACCGCCAGGTGTTCTTTACCTG
GTTGCAACTGAATCTCTACCAAAATTAGATGCTGACCACTATTTGGATCAATAATGAGGG
ATGGATCCTGAGAGAGGGAGGAGAAAGCTGTGTTGGAGGAAGTGGTAGCAACGGACGGCG
TAGGCACAATATCTTTAAGATTCAATTTCGGTGGCGTCTTTTCATCACCAGACTGCGCCG
CCTCCCCATCAGACTCTTCTTCACACCATTCTGGGATGTGCGGTGTTATATGAATAACTA
CCAGTTCCCGAGGTTCCGGCATCTCCATGTCATCTCCAGCAAGGTCCTTATCACCATCCT
GTTCTTGCGAAGCCTCCTCCATGTCCTCATCTTCGTCCACGTCACCAGAGCCAGCAGCCG
CATCCTGATGACTCTTTCCCTGAGAAGAGTCACCCTGTGACGCTGAAGCGTTGTCTTCAT
CGTCTTCATCATTGGCTGACTTGGAAGAGGAACGCTTCTGACTAGCTCTTTTCGAAGCAG
AGGACTTTGTGCTGAACTGTTTACTAGAGCTTTCCTGTCATGAGAGATCCTGTGCAGACA
AGGGATTGAATCTGTTTTCAGAGGGAGTAGATGCTGTTGACTTCTTGTTTGCTTTCAAAT
TTATAACACTGTCGCTCTTTGCTGGCCGACGGGGATCCAATCTTCATCGGATGGTCAAGG
AGTGTGCAGGATGTCAAACGTATGGAAAACACCATCTTGGTTAGCGATGTCGATCATCCT
TGCATTGTCAGAGTGACGGGAGAGGCGGAATGGACCATTGTCTGTTTGAGGTATTTTGGA
GTGACGGCGAGCCGTAGCAATCTGAAGAATAACAGCCTTCGAGCCCACATAGCAAAGCAG
AGTGTATGTGACAATGTCGGTAAGTTGGAAGGATAAGTCGCCAGTCGAAAGCGAGAAATC
CTCAGGCTTGAAGTAGAGTGCCTTTTTGCCTTTGCTGTTGACAACTTCGATGTCCGTAGA
GGTTGGAATTGGTTGTAGACAAAAAGGACCCCATTTCGGATGTGCCTGAGAGCGATCTTG
CTGTTTACAGTGAAGAGTCTTTTGTCGCAGACTCTCTTCCAATTTGAGCCCATTCAAAGT
GTAAATATGCTGTTTGGTGTAGGCATCGTCATTGTCAAAAGTATATGGCAAACATTCTCC
CGGTGTAGGAGGCGTTGGTTCACTGATCAGTTCTTCATAGACCTTTTGGTCTGTCAGATC
GATGGCCTCATCAGCATTATCCAGAACATCAGAAGGTTGGTGGATAACAAGGAAGGGTGG
GGGTGAAGAAGAAGCTTTCTTTTTGGGAGGAACTTCAAATTTGTCTGCTAAACGAGCTGG
CTTTAATTCCGTTACACACTCCTCAGCTTCTGCGTCTAGTGGAGCTAACAGATTTGTGGC
TCCTTGTCCAGGCGGGGTGATGGCAGGAGAGTTAGCCGCTGCTCGTTTATTTCCAGCCAT
TCGAGGAGGTGACGATTCGTCCATTGCAACATCGGCAGAATCCGGTGCAGCCGTTGGCAT
CGGAGGCATTTGGAGCCAACGAGGCACCTTCAAAGGTTGTGAAGGAGCCGTAGATGGCAA
CGGAGCTTCGACGAGACGAGGAAGAGGAGAATTTGATGGGGATTCGTGAAGAAGACAGTG
CAGCCAGATTCGAAAGATTGGGTCTTCGTCGATTCGCGAAATTAAGATAGTTTTTAATGT
GGAAAGAACGTCGTCGGTGCGTGAGAGCATCGAGAAGCAAGTTCGAGTGGTTTGAGGCAG
TAATAACCAGGGATGTTTGTGCTGTGGACGAGTGAAACCATGGTGTCCGCCATGGTGCAC
CTGCCTTGAGGAGGAAGTTGGGGTAGTGATTCCTGTGTGTGTTTGTACGTGACGTAGCAT
AGTAATGGGGTAAGTATAAGGCTGATGTGTTGACTCTCCTTGCTCCGGAAAAGTAGCAGA
GGCCACAAAATACTAGCAGCGGAGCCTGTAAAATACTCACAGCGGATCCGGCAAAACATC
ACACAGCGGAGAGCAAATTGACTATCCCCCAACCACATTATTTGTCTCCAGTGCAAGCTT
CATTCCTCCTGTCAGCAAACCCTTTTCTCTCATGAGCAACATAATATCCATATGGCAAGT
GAAATGATCCCTGTTGCAGACAAAAAATAATGTGGGTGAAATTTCTTGACAACAAATGAT
GTACACAAGACTCTAGAGGGTACTTTTTCAGGGTCTAGTTCTTTCTCTATTTTGCCAGTT
ATAAAAATAAATAAGCCCCACAAGCATTTATTATAATAAAAGTATTGTGAGCATTTCTTC
AATGACAGAAAATCCTTGGATATATACTTTGGAATCAATAAATATATCATTCGTTGGAGA
GAGAGGTTTCTCAGGTTATAGTTGTAGTTATAGTTGAGGGACCTATAGTTGTGATTTCTA
TCCTATAAGTCAACTATAGGCACCTGTAGGGAGAGTTATAGTTGAGCTCTTGCAACTATA
ATCACAACTATATTTTCGGTAGCAGTGTGTGACCTGGATCCAAATTCTCCACCTATGGAA
GAAGATATCCCATTGGATAATGACAAAGATGTTCCCGTTAATGCTGACATGCTCGTTACC
ACCGCATATGAGGACGCCGATTGTTATTACAGCTATGATGATTTTTGTTCTTAGACACTC
GGGAAGAACAAGATAAGTTTCTAAGAAAGAATAGTGATTGGAAGTCACACTGTCAAAACC
AGCTGTATTTCTAGCAGACGTATATCCAGAGAAGGCCAAAACTAATTGTTACAAGATTGG
GTGTTATTATTGTGGTTTGGTGGGCAGAGCGAACATTGGCAGTATTGTGATAACATGCAT
ATACTTGTGGACAAAAGGGAGGCATGAGTTGTATTCAAGTACCATCATATCATCATGAAA
CATCCTGGTGAATACAAACAAGGCTTTGTGACATATGACAATGAGAAATTTGAACTGTTT
GGATTGGGATCCATAAATCACAATAATGTCAAAAAATTCCTACGTGAAATGAACCACATT
AAAAGACTCTTACAAATGGTGCGCACTCCAACATGAAGAATATCCCAACTCCGAAGGAAT
TTAACATAAACAATAATGCATGTGTATGTTTAAAAGAGATTATTTGAATTATGGCTGGTC
ACCATAGATTGTTTGGATTTGCCTGGGACGGTCGAACAAAGGAGCCAAATCAAGGCGGTC
TGAATGGTACCCAAACAATGGCTGACCTCATCAAAGATATAGTTGATGCCATGAAAATAG
AGGGATAATCTGATGAGTCAATTCGTGAGACAAGTATTGGCTGGGTGCACTTTCGGAGGG
ACTTGTTCTTATCAATGTTTTGTTAAACAAAAGGATAACAGTGTCTGGATAATGACAGCC
ACAATTTGCCCTCCTCTGGAGGAAATGAACCCTGGCAAATACACACATGTGTTGGCAATT
GAGGAAAGTACGGAGGACCACACACCGGTTATTGAATAAACGAGAACTGGGGTTGATGTT
TTAATGCCAATAGTGTGGCTTCCTGAATACAATTGCTTTAAGAGACACAGATCTCCCATG
GAGCCTAGGCATGTGATTGCAGATAACATGATGGCACATGTTGGGTTTTTCCAGATCTCT
CTAAGTGGAAGAAGTTTAACCAGTTTGTATGTTTTGCCTATAAGATTTTATCACACATCA
AATCCTTCAAGTTGGAATGATGTAAGGTGAAAAGTCTTCCAACGACATCATGGATTGGAG
AGAATAAAATGGGCTTTGTCTGTCTGTCTTCCTATTTGTATGGGATGTATTTCCTGAATG
CAAAAATTGATTCAGAGCTGAGCATGCATGTCATAGACATGAAGCATGTGGTCACTGCTT
ACCAAGCTCTAGTATCTTTGTTGATGTCAAAGCAACAGAATTCTGAGTATAATGCATGGG
ACAACATGAGACTCTTCATGTCAATGGCTCACTGTGCACACCTACATTTTGGTATTTTTT
CAGATTCTGAGAACGATGCAAATGAAAATTACAACCAACAATCCAACACAAGTAATAGGA
AGGCCAATGACCTGGTGCAAAACATTTCAAGGCAAGACATACTTAAGTTGATTGATAAAT
TGGATATTCAAACAGCCATTGGCATGCAAACCAACAGAGCCAGACTCGGAAAGAGATGAA
TCACCTAAGACAAAGACTGAAAGAGATAGGTGCTGTAATGAATGGGGAAAAGTAGAATTG
CAGGAAGGACTATTTAAAATGTTACTTGGAAGGGATGTTGAGATGACTGCAACGAGCAGT
GTGATGCAAAATACTGAGCTAGGCATGGCTATTAAGAACGATGACTGTGTCTGGAATAAA
GGAGCTTTGCTAGGTTTCCTGGCTAGCATTGGTAACATACCAAACAACATCGAAATATAA
TATAGCATTGTCCGAGAATCATGGCAGGACAACTGCCGCAACCATATGTACAATTCCTAT
ATTCTGTAGAAGTACGTACAATACTTATTTTTCGGAAAAAAACCTCCAATATTTGCAGAG
AGTAAGATTTCATGAAGCCTGAGAATTGTACTCATACAAAGCATGTGAAAATGGCATGTC
TGAAATGCACGATGCATTCAGATTTGTGTAAGATATCACTAAGACCAAAAATCACAAACC
AATCACAAAGTCGAAAAATCACATTCTAATCACTAAGACTACTTGTTGATAACTCTCTTT
CATTTGCCTTGCACTGTACAGGATGGAAGATAATACAGACCAAAACTTAACTCTTGTGTA
ATTGTTCTATAATTCAAAGTTAGAAATAATAATTACATTGAGGCCCAATTGCCAACTAAA
CCCATCAAACTTCTTTTGTCAATCAAAGCAATTAGATAAAATGCTCAGCCAAAGAAGTAT
TACAAGACATCCCCGCTGCACCGGGGACGAGTCCTGACAACACTAGCTATGACCCACAGG
ATGTCTGTCCCATAGGGTTGATCAACAAGTCTTTCAATCATCAGGAGTTGAAAGTACTCC
TGTAATATGATTCAATCAAAGTGACTGGATTGAAAAAGTGTGTGTTAGTAGAAAGTGGAT
GGAAGCATTGCTAAGTGGAGAGGATTCCCCCACAATGGAGGGATAGTCAGCTGAAGAAGA
AGAACTAAATAAACTTATGATTCAGAAAATGACATTGAGAGACACTGCTTTAGCAAGGCA
TCAGAGCTTGAATGAGAGTCAGATGGGGAATATTATCAAAAACATTCGAGAGGAGAAGTG
GGACAAATTGAAGTAAAAGTTGGAGGAAGCAAAGACTCACCAAATAATTTGCAGTTACAC
CTACCGTACCCCCTCCCCAAGTTATTGAAACACAGGGCAGTTTGGGGGAACCCAAAGGAA
AAGGGGATAACACATTGTTTGAGGCGGCGATCTGTAGATGGATTACAGCTTACAAACAAC
AAAAAGGTTGAATTATCATCATTTCATTTCATGACAAAACATGTAACAAAAAAGGCATGG
CGGTGATGGGATTTGTTCTTCCAACGATTGCGCCGGGCAGATATTGTTGTATTGTGGATG
TGGTGGTGAATTATACGGCGGCGGAAGTGTTGTATCTGCGATCGTTTTTGTGGAGTGGGC
TGATTTATGACAATACAGCGGAAATCATTATGTGGATTTACGGGAAATAGGTTTTTTTGT
AAAACTCACTTGCCCTCTAAAGCATTTGGGCTTTGATTTGATGATTTTATCACTTTGACC
AAAACACTGCAGAGTTGTGGGCCATGAAGTAATTAGAGTCACATTTTTACAATGGAGTGA
CAACCCACTGATTTGTCAGTTACAACCCGGTGACAACACATTTGTTGTCAGTTAAGACAC
GGTGACAACAAAGACCTGGTGATGATCCAAAGAGTCATGAGACCACTTGATGACTTATGG
ATTTATCCGTTAACACCTCATGACGACCCACAGAGTCATCAGTTACAACCAAGTGATGAC
CCACTGAGTTGTCAGTTACAACCTCTGAAAAAGCAGCTTACTTTTAAGATTACACCATTT
TTCCCAAAGTAAGCCATATTTGGCTGAAGCACAAAAGCTTGGCTATGGGAATTGGTACTT
TCTGGGACTTCTTCCATCCCCACATGACACGAAAAGACTCATCGTCTCAACTAATAAGCA
ACTACATAGTTACGAGACAGTGTTATGCCTTATGATACCATCTGCACTGCAAACGAGGTG
TTAGCAATACTGTTAGTGACAAATTATCTCTTGTTAACAAATCGTATGTAGGAGTTATAC
TGGGGCTTTTTTCTCATGAGTTCGTGAAAAATCAAAACTGTTAGATAAATTGTTAGTAAG
TTTGAGACCTCCGTCCTTTCTAGCCTTTGACCCGCTTGCTAACAGTCTAACTAACAACAT
CCGTTTTTGCTAACCTTTTAGCTAACAGAGTTGATCGAGATCGAAATGCTTGACTCCAAA
ATCCTTACTAACAGATTTACTTACAGCGACTGTGCCTCTGCGCGCGGGCGTTCTGGTAGG
AGTAGCGCCTTGTAGAATCTCTTTTCCTCTGTTCATACAA
>scaffold47|size554194
TAATTTCTGGGGGGAATTACTGGGTATTTTGCAACCTAGTACTGACACTTAGCAGGTAAA
ATTATATATTTTAGCATGCTAATGTGTATACTGTATACCATGCATGTATCCTGGCATAGT
ATTGTGTTGTCATCCAAAAAAATTACCCCATTGTGGCCCCCAGATCCACTCTGATGCCAC
CAATCTTGCCCCCCACTGTTTTTATCATACACCATCATGGGCTGCAAGCACAACATATGC
CCCTCCACCCACCTGACTTTTTTCTACATTTTTGAATCATAATTTCCAATTCAAAAGTTT
CACACCCTCTATGCATTTTTGTATTTATCACTTTGTGCACACTACATCTGGCGCTGCTGT
GACCACCAGCTCACTGACAATAGGGAAAGGGATCCATGTCTGTGAGCACAGGGTTTATTC
AATACTTTTCCATCTTTTTCATTCATATTTTGAGTGCCAGTCTTCAATTTAATTCTTACT
CTCTCCCCATGGAATCAACACTGCTCATCTCTTTTGTGATGCTGGAACTACCTCCTGCCC
CCTCTCCATTCTGGAGGTGAGGAATAATGAGTTTGTCTTTTGTTGTTTTAGCTATTATAG
CGGTGATACCTTATGTATTGAAGTATAGTATCCATTTTATGGGCTTACTACATTGAGACT
TCCCTTAGTTTAAGAGTATTCTGTCACATACTATATTTCAGCGGCAAGATCTTTGGACTT
CTAGCCCAACAGTTGCAAGCAAGACCTTTAAGTTGTGACATTGTAGCAGTCATATAACTA
GATCATTTTTGACACGTAGTAGGTGCATCTTGTTTTCATGTTGTTCGCGATACCTTCTAT
TGTTGAAGTTTTTACACTTATTAAATGCACATTTTTGAAACTTAGAAGTTAATTTTCGGT
GTCATACAAAGTGACATTTTTATTGAGGTTGAGTGAAACTATAATATATCCAAGCATAAG
CACAAATAAAGACTTGATGTTGGTTGATTAAAAATGAGCCCCACTATTACTAGATCTCAC
TGGACTTTGAGAAACAGTCAATGAGGAGCAGAAAGTCCTTTCAAGTTAAATAGTGCATTC
TCATTTGTAGATTTGTCAACAGAACCAAGACGTAATGTACAAGATGTCAACATTAGTAAT
GGGTATGCAAACAAAAAACACCGGTAACCTCCCCGTACACTCGAGTGTACGGCGAGGTTA
CCGGAGCCCCCGGAATGGTATCTTCTGGTAACCTCCCGGTACACTTCTGTAACCCTCCGG
TAAACTAGTGTACGGGAGGGTTACCCGAGTCTACCGGGAGGTTACCGGACATTTGAGACC
AAAAGGAGCTTTTCGATTTTTTTCTACGTACGATAGGAATTGGTACGTTTTTACAGGAAA
ACAGACTTCTCAGTAAGTCTTAGAATCGATATCAATCTAATTAGTGGCTATAACTGCATT
ACTTAGTAGCTAAAAAAATGTTTACCGGTGGCATACCGGAAGTGTACGGGAGGGTAACCG
GAAGGTTACGGGAAGGCTACCGGAGAGTACCGGAGGGTTACCGGAGCATACGGGAGGGCT
ACCGGAACGTTACAGGAGGGTTACCGGGAGGGCTACCTCCTGTTGGACTACAATAATAGA
GTGTGTTAATTATCTCCACTAATATAATTAAACATACTACATTAACATGTTTTAGGGGCC
CGCCCAACACATCGCCCACCAAAAGGACACAGGTGCCAAAATTTCAGCCCCAAGCTGCTC
CAAGATGAAAAACGATACTGTGGACAATATTATCACCAAGGTAGAAGAAAATTAATTATT
TAATTGAAACTAAGCTGAAATAAAAACAATTGTAAATAGTTTGACTTCAATGACTCACCA
TAAAAATTTACATGCCTCTGCAAACCTTTGTTGGCAACACGGCGGTGCAAGGCAAAAGGC
CAAACTCAGTCTGTGGACTGAGTTTTGGCTGTTGCCATGCCTGCCTGAAATAAAATATTG
AAGATTAGATGTAGTCAAGACAAGTGTAAAAATAATTGTATTCCATGCAACTCACCTCTA
TAAATATACCCGCCGCTGCCAAATATTGTTGGCAACGCAGCGGTGCAAAGCGAAATCCCA
AACTCAGTCTGTGGACTGAGTTTTGGCGATTTCGCCGGCAGGCCTGCAACTAATTAATCG
AAAAAAATTGAACGTGTTGTGAGTATAATAGAGTGAAAAAAGATGAGTTCATGAAAACTC
ACCCCCAAAATATACCCGCTGCTGCCAATTGTTGTTGGCAACACGGCGCTGCAAGACAGA
ATGCCTAACTCAGTTTGTGGACTGAGTTTTGGCGATTTCGCCAGTAGACCTGTAACTTAT
TAATTGAAAAAAATTGGATGTGTGGTGAGTATAATAGTGTGAAAAAAGATGAGTTCATGA
AAACTCACCCCCAAAATATATACGCTGCTGCTAATCGTTCTTGGCAACACAGCGGTCCAA
GGCGGAATGCCTAACTCAGTCTGTGGCCTGAGTTTCCGCGATTTTCGCCGGCAGGCCTGC
AACTAATTAATTGAAATGAATTGGACGTGTGGTGAGTATAATAGAGTCAAAAATGATGAG
TTAATCAAAACTCACCCCCAAAATATATTCGCCGCTGCCAATTGTTGTTGGCAACACAGC
AGTCCAAGGCGGAATGCCTAACTCAGTCTGTGGACTGAGTTTCGGCGATTTCGCCAGTAC
ACCAGTAACTAATTAATTTGAAAAACTTGGAAGTGTGGTGAGTATTATAGTGCGAAAAAA
AATGAGTTCATGAAAAATCACCCCCACAATATACCGGCTGCTGCCAATTGTTGTTGGCAA
CACGGCAGTCCAAGGCGGAATGCCTAACTCAGTCTGTGGACTGAGTTTCGGCGATTTCGC
TGGCAGGCCTGCAACTAATTAATTGAAATAAATTGGCCGTGTGGTGAGTATAATATTGTA
GAACAAGACAAAATCGTGATTACTCACCCCCAAAACATACCCGCCGCTGCCAATCGTTCT
TGGCAACACGGCGGTGCAAGGCGGGATGGATAACTCAGTCTGTGGACTGAGTTTCGGCAG
TTCCCATGATGGGCCGGTGGGTTATCAGTGATGTAATTGAAAAAAATAATTGTGTGATGT
GAAAGCAGTGAGAGGGCACACTGCTATTGTCTTACCATACTGTTGTGTCTGGGTCAAGCA
CCATTGTTGTAGTATGGTACCATACGTAGATGTACTAAAACTGTATTATCATACAAATAT
GCCACACAAGAATTAGGTGACGTGATACAAAGGAATAAGTAACAAACACGTAGACACACT
ACTCTCATTTTCAGCCCCACTTATTATTCTTATGTGTGTTTTCATTTTTTGGCGCAGTCA
CTTCTGGTAGTACCATTTTTTGAAAATATGAATAGGCCCAAAACGCACTCACCAAATGAA
ATCATAGATCAATCCTAGAATTGAAACCAAAACTAGACCCAACAGGTGATCTTGCAGTTT
ACAACTCGTGATTCGCAAAATGTGAGTCATGAAACAAACAACCACTCCGAAGATACTTTT
TGGTTCAAAGCTTAGCGTGATAAACAAAAATGCGGCTTAAGTAATGTATAAAAACCGGTA
ACCCACCCGTACACTTTTGAAATTCCGGTAACCTCCCTGTACACTCTGACGTTTTGCGAG
TGTACTGGGAGGTTACTGGTTTTTTTAATTTGCAGTGTTTTTGTTGGATTTCTGGTCAGA
AGAGTTTGGCTTTGGAATGTCAATGAGGGGTCATGTTTGCTTACTCTCAAACTGGGACTG
AAAAAGTCTTGTTCAAACTTCCAACATGAATTAATTGCTCACAAAACAAAGTAGAGAAGG
AGTTCCTGGAGAGCTGGAAGAAAAATGCCTGGAGCGAGAAACAGGACAGAGATGATGTTG
AGTTTTTGGAGCAGCAAAAAAAAGTATTTGGAAGTGAATCCAACATATGGTCTTGCCATT
GCTGAGATGGAAGAAATGAGAATCAGGAATTTGATGAGGGATTAATGTAATAATGTAATA
ATGAAATTAATTTTCAAAATGTCTCCTTATGTTGTTGTTATATGACAGAATTAAATAATA
ACTAACTTGTAAGTACCATGTAAGTAAGACTAACTTACCTCACTTACGCTGCAGCTTACT
TACACTCATTTTTACTTAGGTTTTTCTTGAGTTACTTATACTTATGGTTACTTTACTTAC
AGTAATTTTGGGTTGCTCTACTTACAGTGATTTTGGACTTACTTATACTCAAAGTTGTGA
GCATTACTTATTTCTAACCTGTTCACAGTTTGGAGAAAAGATTGTGTGGATAAGAATTTT
CATATTATTCTTGTTCTGAATGTCATCACCAGATGTTATTAGTGTATTGAGTGGTTCCTC
TCTTTAAACCACAATACAAACTGATTGAGATCAACCAAGGCCACACACCATGATGGGCTG
TCAGGGCATTTTTTCTGAAGTACAAAAGGAGTGTAAATAAACCTAGCATGTTCATTTTGT
CAAAAGATATAAGCCTTCACACTTGTTTGGATCTTGTGGCGACTCCTGTAAGTGATCAAT
TGCAAGTTGAGAGGGTGACTGAACTTCTTTAGAGTCAATGATAGTAACATGATATATTTG
TCAGATATTTACAGGAAGTTCTGGAGTAGTTTGAATAAATATTTCCTATGGCAAAGCTTT
GCAGGCAAATGAGAATTAGGTGGCTGGTAACAAAGGAGAAATGCGAATGCCCTTGTGAAG
AAGATCTTTTTGCAGATGAATGACATCTAATGCTTCACCACCTGACTTTGAGTGAATTTG
GAATGTTGGCAAAACATTCTCAGTTTCTGCCTTCAACAAATCTGACTTGTAACACCAGAC
TTGAAGAAGTTGCAGACAAATGTCTTGGGATATCTTAGCAAGGTAAGGCCTGAGACTGAA
TCTTTGAAAGACACTGATGAAGGTGAAGTCATAGTTCATTTTTTGGAGAATGAAATCATG
GTACATGCGAGTGTAAGATGGATCTTAGTTGTTGAGTTGTTGCGGCATTTCTCTATCATT
TTCCTTGTTGTATTCAGTGTTGCACAGACTCATAGTATACATTTTAAGGAACAGATCTAG
GAATGATGGGAATTGAAAAAAACAAAGTTAGTAATTGGATAGCATGACAATTGACTGTTC
TGTCCAGCACATTTTCAAGATCATCCAAGAGCACCTTATCTTTAGGTTTAGGATAACATG
TCCTAGACATGTCCTTGGATGTGTCCTATGTCCTTAATTTCTCCAGGATGCAGGTTTTTT
GGAACATGAGGACATATGTCAATGTTGAGTCCCATGTCCGCCCCACATCCTCGGCAATTG
TTGTTGGCAACACGGCGGTCCAAGGCGGAATGCCTAACTCAGTGTGTGGACTGAGTTTCG
GCGATTTTGCCAGTACACCTGTAACTAATTAATTGAAAAAAATTGGAAGTGTGGTGAGTA
TAATAGTGTGAAAAAAAATGAGTTAATGAAAACTCACCCCCAAAACATACCGGCCGCTGC
CAATCATTCATGCCTAACTCAGTCTGTGGACTGAGTTTCGGCGATTTCGCCGGCAGGCCT
GCAACTATATAATTGAAAAAAAATTGACATGTGGTGAGTATAATCGAGTGAAAAAAAAGG
AGTTCATGAAAACTCACCCCCAAAATATACCGGCCGCTGCCAATTGTTGTTGGCAACACG
GCGGTCCAAGGCAGAATGCCTAACTCAGTCTGTGGCCTGAGTTTCGGCGATTTCGCCGGC
AGGCCTGCAACTAATTAATTGAAAAAAATTGGACGTGTGGTCAGTATAATATTGTAGAAC
AAGACAAAATCGTGATTACTCACCCCCAAAATATACCGGCCGCTGCCAATTGTGTTGGCA
ACATGGCAGTGCAAGGCAGGAGGGATTACTCAGTCTGTGGACTGAGTTTTGGCCTTTCCC
GTGATGGGCCGGTGGGTTATCAGTGATGTAATTGAAAAAAATAATTGTGTGATGTGAAAG
CAGTGAGAGGGCGAACTGCTACTGTTGTGTCTGGGTCAAGCACCATTGTTGTAGTATGGT
ACCATACGTAGATGTACTAAAACTGTATTATCATACAAATATGCCACATAAGAATTAGGT
GACGTGATACATAGGAATAAGTAACAAACACGTAGACACACTACTCTCATTTTCAGCCCC
ACTTATTATTTTTATGTGTTCTGATTTTTTTGCACAGTCACTTCTGATAGTACCATATTA
CTTTGAAAATATGAATAGGCCCAAAGCGCACTCACCAAATGAAATCATAGATCAAGCTTA
GAATTGAAACCAAAACTAGTCCCAACAGGTGATCTTGCTTTTTACAACTCATGATTTGCA
AAATGTGAGTCATGAAACAAACAACCACTCAGAAGATTTTTTTCTTCAAAAATTAGCGTG
ATAAGCAAAAATGCGGCTAAAGTAATGTATAAAAAACCGGCAACCCACCCGTACACTCTT
GAAATTCCGGTAACCTCCCTGTACACTCTGACGTTTTGCGAGTGTACTGGGAGGTAACCG
GTGTTTTCGTTTGCAGTGCAAGCAGCTCTGAAAAAAATGAGAAATTTGTAACAAATTTCA
AACAACAGCAATATTTAATAAAAATTGAGGCTACTTTTCACATCATCTCTTGAAAATCAT
ATGACTGTTGAAAATGGCATCAAGTCAGATCACGTCACCAGTAGGAATGGTATCTTTCCT
ATCTATAGTTTAAAATACTGTTTTGTCTTGAATACATACATACAGTTATGTTATTTCTTA
TGAATAAGTTTGAAATAGTTTTTCTGAATAATTTTTTTTCTAGGGGTTGCTGCTTTTTTC
ATGAAGTGAAATAGTCCTTAGAGGTACATGATGACCACTGTGAGAAAGATTGTTCAACCA
AAATCCACTGTCACTACTCAACCAAACCATGATGCATATTTCGAGTGTTATCCCAGAAAT
AAACTTCTCTAGCAAAAATGATAATTGTGTGGGAATGCTGCACATCCCAGATCATTCCCT
CTGCACACCATTTTATAATATGCTCTCTTTCCCTGTCATGAAGTAATTGATATGACAACT
TTCATTGCCTCCTGGTTTTATTTTTTATTTCCTTTTGGTGACTTCATTGTCTTGAAAATA
CAGTATATTATGACTATGTATTGTGTCTTGTAATATTATTATTATGGTGTCTTATAATAT
TATTATTTATGTATGGTACTATAGAGTAGACCTCTAAAAAGCCAAAACACACATCATAAG
TACCTCATACAGCTCATATTATAGTGCAATATCTACCATAGCTATATCAAGATTTTTTCA
AAATCTTAGTTGTGTTGGAAACTGAGCCGTTTTCTCCTTCTCCTTCTCCTTCTCCTTCTC
CTTCTCCTTCTCCTTCTCCTTCTCCTTCTCCTTCTCCTTCTCCTTCTCCTTCTCCTTCTC
CTTCTCCTTCTCCTTCTCCTTCTCCTTCTCCTTCTCCTTCTCCTTCTCCTTCTCCTTCTC
CTTCTCCTTCTCCTTCTCCTTCTCCTTCTCCTTCTCCTTCTCCTTCTCATTCTTCATTTT
CATCATTCTCATTCTCATTTGTCATTCATTATCATTATCATTCTCATTTATCATTCTCAT
TTCATTCTCATTCTTCATTCTTTTCATTTCATTCTCATTTCATCATTCATCATTCATTTC
ATCTTCTTCATTTATCATTCATCTTTCATTTATCATTATTATCATTCTCATTCATTATCA
TTCATCATTCTATCATTATCATTATCATTCTCATTCATTTCATTTCATCTCATTCTCCAT
TCTCATTTTTCATTTATCATTATCATTTTCTCCTTCTCATTCTCCTTCTCCTTCTCCTTC
TTCATTCTCCTTCTCCTTCTCCTTCTCCTTCTCCTTCTCCTTCTCATTCTCCATTCTCCT
TCTCATCTTCTCCTTCTCCTTCTCCTTCTCCTTCTCCTTCTCATTCTCTCTCATTCTCCT
TCTCTCCTTCTCATTCTCATCATTCTCATTCTCCTTCATTCTCCTTCTCTCTTCTCCTTC
TCCTTCTCATTCTCATTCTCATTATCATTCTCATTCTCATTCTCATTCTCATTCATTATC
ATTTATCATTATCATTTTCATTATTTTATCATTCTATCATTTATCATTTATCATTATCAT
CTTTCATTATCATTTCATTTTCATTTTCATTGTCATTGTCATTTCATTCTTGTCATTTAT
CATTGTCATTCATCATTTCATCTTTATCTTTCATTTGTCATTTTCATTTATCATTTTCAT
TATCATTTCATTTCATTTCATTCTTCATTCATTATCATTCATCATTCATCATTTTCATTT
CATCATTCTATCATTATCATTCATCATCTTTATCATTTATCATTTTCATCTTGTCATTAT
CATTCATTATCATTTCATCATTTTCATTTCTTATCATTATCATTCATCATTTATCATTGT
CATTTATCATTTCATTCTGTCATTTCATCTTTCATTCTTCATCTTATCATTCTATCTTCT
ATCATTCTTTCATTCTATCATTCTCATTGTCATTATCATTTATCATTTCATCATTCATCA
TTCATCATTTGTCATTCATCATTCATCATTCTCATTCTCATTCATTCATCATTCTCCATT
CTCATTCTCCTTCTCCTTCATTCATCATTCTTCTCCTTCTCCTTCTTCTCCTTCTCCTTC
TCATTCTTCTCCTTCTCCTTCTCCTTCTCCTTCTCCTTCCTCCTTCTCCCTTCTCCTTCT
CCTTCTCCTTCTCCTTCTCCTTCTCCTTCTCCTTCTCCTTCTCCTTCTCCTTCTCCTTCT
CCTTCTCCTTCTCCTTCTCCTTCTCCTTCTCCTTCTCCTTCTCCTTCTCCTTCTCCTTCT
CCTTCTCCTTCTCCTTCTCCTTCTCCTTCTCCTTCTCCTTCTCCTTCTCCTTCTCCTTCT
CCTTCTCCTTCTCCTTCTCCTTCTCCTTCTCCTTCTCCTTCTCCTTCTCCTTCTCCTTCT
CCTTCTCCTTCTCCTCCTTCAGTGATACAGTTTTTTTGCTTTTTGCCAAAACAGGTACTG
ACCAGAAAGTTGATCTAAACTTACCTGTAAATAATTCTTTTTTTGCTTGGACTTACATGG
GTAGTCATAGTGTCTTAATATCTGCCTACCTATAAAATTATATCTTTTTGTATAACGTAT
GACATTATTTTCTAGAATGTTTCTGTCAACTTGAAGGGAACATTAGTCACAAATTATCAT
TTGAATCATGCAACAATGGTTCTGTAAACTTGAAGGGAACGTTATCGTGTCACAAAAGAG
TGTCTACGTCTAACAAGAATGATTTCGCAAACTAAAAATGGGTACATACTTTTAAAATGG
GCGCGAGGCGCTTGCGCCCATTTGCAACTACTATAGTACATGTTAGTTCAGCGTAGAAAA
GTGACATACTACTACAAGCACTTTATTTCAAAAGTACGGCTTCCTCTGTCTCTACAAATC
GCATTCTGTTTTGCTAGCTACAAAAAATCTTGCACCGGCTGCTGGTAATTATTTACGTTC
AAACCGATTTGCACGATTGATCAAGGTACAACACGATCGTAGCACGCGCAGTTTCGTGAG
CGATCAGACTGTTCTTTCACGACTCGCTATACAATTAATTTGCGACAATTGACTTAGAAA
GAGATAGCCAATATTAGTGGAATACGCTATATTTGAGAAATATATTGGCAATATTCAAGA
AATAGGCTATATTCGAGAAATAGCCTATATTCAAAAAATAGCTTATATTCAAAACTCAAA
AATAGCTTATTCCTCAAAAAAGGCCTATTTCTCAAAAATAACAATCTTGTTTACGTAGGA
ACAGTAGTCTGACACGTGGATCTCGAAAATAGCTTATTTTTCGATTATAGGCTATATCTC
GAAAAAAGCCTATATAATAAGCTATTTTTGAGAAAAAGCCTATAATCGAGAAATAACCTA
TTTTAGAAAAATAGGCCATTTTCAAGAAATAATAGGCTATTTTATAGACCTTGGAAGTTA
CGCTGTTACTTCATTAAATAAAATATGAGTTTTTAAAGCAGGGGTAGTTTTTTTGTTTGG
TATTGCCATATCTTGTTCCATGATATGGTGTTGCACAATACTTCACATCTACACTGCACC
ATATCAACAAAAAAATAATAACAAACCAATCTTACTAGACACTATTACAACATCTCTATA
CAACATCAGATATCATATTTAGGCATAGTATGATGTGAGTTCTACACTTTCAAACAACTA
GGTCTAGGAATCATAAACATTTATAGTAGTGGTGCATTTACAAAATGCACACTCAAACCT
GCCCCCCACTTTTCTCAATTGGTGTGGCATAGCTAAATTCCTGGTACAATTAACCCCCAT
TACCAATGATGTTTATATTAAAATGATTTATTTTTACTGGACATGAACCAGGTCTTCACA
TACAACTGTCAACTTGAAAAAGGCAAACCAGTCATGTGGATCATGAGTGGACAAAAGATT
GTATGGGACCTGCATGCAGACTGTTGGCGGGGTTGTTACACATAAACTTTAAATTTTATT
TGAAAGACTTTTGATCGGGGTATCCAGTGAATAGATATGCAACACTCTTTGTGAGGGTCC
TAGCCTAGTTCATTAGACACATGTTATCATCATTACAGAACAAATGTACAAATTGTGAAT
GAATGACAGTATGACTTTAAGCTTTGTGATAAGATGTATGACTTATTCTATTCCATTTTT
TGAAGTTAATATTACGTCTATCTAAAATGTTAGCAGCTGTATTTTTGCACACACCCAACT
TTCATATCATATCCTTTTTAGAGCGAGCATCAGATTGACTTTGCCACTGTCTACCAAAAG
ATTCAACAACATATATGCAGTCCTTTTCAACAAAAATATAAATTTTCAGCAAATTTAATA
TCATTCATTCAATGATTGAACTTCATTTTCAAGAGATAGGGCTAATATTTATCTGCTGGT
TAGGGTAGTCAACCTCATGTTCAGAATGGAATAAGAACATCACTTGTCTGAACTACATAT
TCATTTCATGAAAACAGGAGAATCAATCAATATATATGTAATTTGTCACATAAAAATATT
GTTCCATGAAGACTATTTTGCTGACTTCCCTCAACCTCATTTCACACCTTCATGTTAAAT
TTCAAATAACACCAGGGTGATATTTTCGAACTCCTTACATATGTCTCTCATGCAAAATTT
CTGCAAAATACAATACCCTCTTCCAAGACCTACGATAATTTAGCGTAGGAAATATTATAA
TACGCTCATATCAGCAGAGCGTGCAACAGTGTATGCAACTGTGCATCATGCACTTGTGCG
AGCTCTCTTTTTATCGCTAAGACATAGGAGTCTCCAGATAAGTTCGCGCTACCTTTATGC
GCATTATGACAAATAATGAATGAAAGTATACATATTAAATTGACATTTATAGGTCTAAGT
GATTTGTATGCAAAAAATATTATCCTGATTATAATCACTAAGTCTAAATTGCACATTTAA
TGATCTTACTATTGCTTCTGTCATGCTAAAAAGTCAGGCTAAAAAGAAATCTGACTTTAT
CATTTCTTTCAACAGAGACATTTTGACAGATAATAAGATAAAAATCAATTTACTTTCTAG
TTGAGAGCCCCCCAGAAGGTGAGGCCTAGTTAGCTCTACTAGGGTTAACCTGGTTCGGTA
AATTTGTCTGCTACTAAGACTTGCAACTGGCCTAGGTTCAGTTGTTTGGTTGCCAGCATT
GGTTGAGAACTGAAACTGGTTCAGTACTTCTGATGAGAATGTGAGTATATTACCAGGAGT
CAGTATCTTTTACTGTGTCTGACTGACATCACATCTGATGTCATCTGACCTTGTTCAGCT
TCCAGCTGCCAGCTGCCAGCTGCCAGCTGCCAGCTGCCAGCTGCCAGCACAAAAGACTAA
TTTAAGCCAGGTTCAGAATTTATGTTTGTTTGTATGGGAGAGCTAGTCACCAGCTGTGAG
GAGATTTTTGCCAAACTGATCTTGGTCCAGTACTTCTGGTGGGGTCATGTCACCCCTTCT
CCCCTTCCCCAACAATTTTGTACCACAACTTCATTATGTTTTGGATTGGTTAGTATGATC
ACAAAATCCAACCTGCCATGATAAACTATAAGAATGTTTGCCATCTTATTGGCAATAGTA
TTCTTCTATGTGTGTACCAATTTAGTAGGGCATTACAAGAAGCTGGTAACATCCCAGGGC
CATCCATTTGGTAACATGAGTCATTGATGTGGAACAAGATCAGTATCTATATTTTGAGAA
TCTGCAATGCCTTTACTTACCCTGATGAAAAGAGCTGAGTGTGAATCCATAAGCAGTGTG
ATGACACACATACACGTTCAGGAGTTTCTTTGTGAAATTTTGCAGTCATGTCCACCAAAA
ATGGAAACTGCATGAGACCCCATGCTGGGTTGTGAAGTGCAACAAAAAAGATCAAGTAAA
CATAACCATGTCAAACAGTTTGATAGGAAGTGGGGGAAGATCATGACAAGGGGTATATTC
ATGGTTATGATGAATGAACTGAATGTGTTGTGTGCATGTGTGGTGATTTTGCACCCTTGA
ATATCTCCACATACATTGTTATTGTTGGTTGACATTCAATCTCGCTGTCCTTTATTTTTT
GTCATGGGTCCCTTCACCCCTTCCACGGTCAAAGACCCCCCAATATGTGCATAAGTGGCG
GTTCAGTTGTGATCCATATAAAGACCCAAACTTGCTATGACATATTGCAATGTGAATATG
ATTGAATATGGATGTCTCTGTGGGAAGGGGACACAATTAGGACTGGCAGTGAGAATGTTT
TTGGAGTGGCTTGGAGGGGGATGGATAAGGCGGTGTATTGAACACAATATGGCACAATAC
ATGCTGTACACCTTAGATCTTCATGGAATCCAAAAATGTAAATCTCCTCTGTCTAACTCA
ACAGTACTAGCAACTGCTGTAAATTTTGCAGCAGTAAGCAAAAGATGAAAAATTCCTCCC
CTCCTGAAGTGGCATCTTACAGAAAAATTATATTTGAATGACAGATGCAAAAGGCATGCA
TAAAACATAGAAAGCAGAAAGCTTAAAAGCAAAACTATCTTGTTATTAAAATTTGAATGA
ATAACAATGATCAGTTGTTTTGCTTAACTTGTTGGTATGATATTTTTTTTTACATGTTTA
GAATTTACACATAGTTTAATACTACAAAACAGAGGTTTTATATGCTATGTAAATCGGGTA
CGTTTTTGTAATTAGAGTGCGTACATTTGTTATTTTGCTCTGTTTTCTGCAACCTTACCA
CGTGACGTTGTTAGGTTGCGCACAGAATTTGTGCATACCACTCTGCAAGCCGGCGTTGCA
AAAATACTACAAATTAAGGTGTTGAGGGAATTCAAGTGTTGTGTGAAAATAGAACAATTT
TTTACTAGACACTAAAATTACTGTGATAGGGCCCTTACTCAGTTTTAGAGGTACTTAATT
TCTCTACAAACACTCATGTTCTCAACAAATCATACCACTATACCCACGATATAAAATCAT
CAACATCCACCAACTGTGACACGGGTGGTGAGACAGCTTTCAGCTTGTTCACTACTACTT
AGCAGTGGTGCTTTACTTCGCAGCACCATTTTTAGTCACATGGGGTGGTCAGTTGTGTTG
GTGTGACGTAATTGGTGCATCAGCAAAAGAATCCGTTATTTTCACATCATGTGGTTATTT
TCACATTTTGAATATAACGTAATCTTTAGAAAATAAAGTTGCCATGAGAATATTACGTAA
TAATTTATGTTATTTTCTAATGACTAGGCTATTTTCTCACGACTGCGTCATTTTCACAAC
ACCATAGAAAATAACATGGTAAAATATTGTTATTTTCTCACGACTAGGTTATTTTCTCAT
GACTACATTATTTTCACATTGTGAAAATGACGTGAGCTTGTGAAAATAACTCAAGCTTGT
GAAAATAACAGCCTAGATGATGTTGTTTTCACAAGCTTGTGATATTTTCACAAGAAAGAG
TCATTCACGAAGGTAACACGTGTTTCCAAAAAGACTCCCTCACTCGCTCATGATCTCAGT
CACACCTTCTCAGAGTCTCAAAAACTTATATCCATTTTGGTCATGACCTCACACAGCATG
GGATCATAATATTATGTCTTCAGTGCTTGTGCCTCCCTGATTCAGCTTTCAATTGAACAT
GGAGATCTGTTATTTCCTGTAAAATATAACCCAATAGTTTTCAATGTGATTTTTGGACTC
TAATTGTGACTCAAACAGTACTATGTGGAAATTATGTTAGGAATAACAATTTTCCCTCAA
CCCCAAACTTAAGGTTAATTTGCGTACATAAAACGGAATCAAAATAAAAAATGGAAGTGC
ACGAGATCAGTCACTGGCACAAATGATCTATAATGATTTATACAGTGTAGATATATAAAA
TGGCAGGAATTTTGTTCAGGGAACTTACAACATCGGTTGAAAACTTCCGATAATACTAAA
GTGTAACTGTGAGTAACACTTAATACCGAAAAATTGCTAACAAATTAACTAGCCTTACGC
GTAAAAGTATCTGAAATAACACCATATTTTGACGTAAAGATTTTTTTGCTAATTATGTCA
CTTTTAGTACCGGTACTTAAGTACATTATAATTGTAATATGTACCGGACTTCCTGTATGT
AAAATGTGAATGTTTGCATGCATGTATATTATTGTGCAGGTATCCCCCAGGGGACGATAC
CCGATGGTGAATGGCCTCAGTGATGCCTATTGTTATACTGGCAGTGCCTGTGTATGAATA
GGCCGTCTTTGATTATAAACAGTAAATGCCTTTTAATACATGTGTAGAGGGGTCATAACC
TATCCTTGCATATACAGGCAGCCTGTGTATAAACGGGTATCACTCCCATCCCATCCCTGC
CTACCTTTATGTATGCAGACACCAAAAATTTTCCCTACATTCAGCCCATTTATAATAAAT
GTTCCCTCACCAGCATGGTTTACAGGTAGTCATACACTGCAAACGAATTGTTAGCAAGAT
GCAAGTTTCTGTTAGCTACATGGTTAGCAAAAAAAAATTTATTTACAGATTAGCTAACAG
CACTCAACGGTCACGCTCCTTGGGAGGAGTAGGTGATTCTTTCTCATTTTTTTACTTACA
TGTTAGTAAAAATTTATCTCTCGCTTGCCCACTTACAATTTTACTAACATGAGGTACTAA
AACAAGATTCTTTCATCTAAATTATATGGACACCTAGAGGCAGAATTTTTGAGCAGGCTA
ACATTTGTGGAGTTCCCCACCCTATATAGTCTGGCCCTCAACGGCAATCAGGCACTTTGC
ACTTCACACAATAAAAATGGGCGGGAAATACCCATGACATTCTTGACTTTATTGCAAATG
CTTACAATACACAACATATGCTCAACTTTTTCAATTAAATTGTTAAATTTTGGATCCATT
GCAGTCAATCAGACTGAAGCCCAGAGACCGTCTTTTGCTCCCCTGTTGCTGCCACCTGCT
CGCGTTCATTCCAGCAGAGCGGCNNNNNNNNNNAAACTCAACAATGGGAAACTTTGCACA
CAGATATATTTAGACCATGCCCCCTCCATTCATCACCAGCCAACATCATTCTCTGTCATC
AAATCCCACGAGCAAGGTGAGATGAAATGAGATATGTTTAATTGTCCCTTCCTTCCTCTC
TTGATTCCTCTTTTGTCTCCATCCACCATTTCCAACTCCTGCCTCCTCCATCATTCCCCC
CCTTTTCCTCTCTTAAATGAAGATTCAAAATTGTCCCCTCCTTCTTCCTCTCTTGTTTGT
TGTTTGAACTGGACTGGGGAGAAGGGGTGATGTTTTGATTTGCATTGATTGATTTGCATG
GAATGTGATCGTGGTCGCGTCATTTGTGGTACCCTTGTCCTTCGTGGGCATTGACTCTCT
TGGCGAAACGAGATCTGATTTCTGTGCTCTGATATCTTTCATTTCAAAATTGTCGCCTCC
TTCCTCTCTTGATTCCTCTTTTGTCTCCATCCACCATTTCCAACTCCTGCCTCCTCCATC
GTTGCCTCCCTCTTCCTCTCTTGAATGAAGATTCAAAATTGTCTCCTCCTTCTTCCTCTC
TTGTTTGTTGTTTGAACTGGACTGGGGAGAAGGGGTGATGTTTTGATTTGCATTGATTGA
TTTGCATGGAATGTGATCGTGGTCGCGTCATTTGTGGTACCCTTGTCCTTCGTGGGCATT
GACTCTCTTGGCGAAACGAGATCTGATTTCTGTGCTCTGATATCTTTCATTTCAAAATTG
TCGCCTCCTTCCTCTCTTGATTCCTCTTTTGTCTCCATCCACCATTTCCAACTCCTGCCT
CCTCCATCGTTGCCTCCCTCTTCCTCTCTTGAATGAAGATTCAAAATTGTCTCCTCCTTC
TTCCTCTCTTGTTTGTTGTTTGAACTGGACTGGGGAGAAGGGGTGATGTTTTGATTTGCA
TTGATTGATTTGCATGGAATGTGATCGTGGTCGCGTCATTTGTGGTACCCTTGTCCTTCG
TGGGCATTGACTCTCTTGGCGAAACGAGATCTGATTTCTGTGCTCTGATATCTTTCATTT
CAAAATTGTCACCTCCTTCCTCTCTTGATTCCTCTTTTGTCTCCATCCACCATTTCCAAC
TCCTGCCTCCTCCATCGTTGCCTCCCTCTTCCTCTCTTGAATTCCATTCCATGCCCTCCG
TCGCCGCCGCCACCGCCAAATAAACATCTCTCCCTATGGCATCTTGACCTCCAACAACAG
CATCTCCCCCTCCAAACCTATTACTCCCATTGAGTACCTTCCCCCTTCATAGTTACCAAG
ACTCTCGTGGAAGCCGGGAGTATAAACTAGGCCTACTTTTTTGCTGGACATCTTCCAATC
TTCAGCAGTTGTGCCACCACCTGATCTTCAGCACACCATCTTCATCTACCGCAATTATTC
TGGATGGTCGGTGATGTTCTCGTGAAATTGGATCGTGGTCGTGTCGACTGTGGTACCTTC
ATCCTTCGTGGGTGTTGACTCTTTCGGCAAAAGCGAGATCTTAATTTTTGCAAGGTGTCC
CTTCCACATGGTAGTGTTCTCGTGAAATTGGATCGTGGTCGTGTCGACTGTGGTACCTTC
ATCCTTCGTGGGTGTTGACTCTTTCGGCAAAACGAGATCTTAAAATTCACTTGACATCTT
CCAAATCTTCAGCAGATTAATTTTCTCATTCAAGCCTCAAACAACAGCATCTTCTCCCTC
CAAACCTACCTTCCCCTTCGTCATTACCAAAACTCTCTTGGCAGCTTGGAGTATAAACTA
AGCCCACTCTCGAGGAAAGCTGAGAGTATAAAATAGGCCCACTCTCGAGGAAAGCTGAGA
GTATAAAATAGGCCCACTCTCGAGGAAAGCTGAGAGTATAAAATAGGCCCACTCTCGAGG
AAAGCTGAGAGTATAAAATAGGCCCACTCTCGAGGAAAGCTGAGAGTATAAAATAGGCCC
ACTCTCGAGGAAAGCTGAGAGTATAAAATAGGCCCACTCTCGAGGAAAGCTGAGAGTTTA
AAATAGGCCCACCCCCAACAATCAACCTTGTTACAATTGGTAGCTATGTGGAATTGTTAA
GAATTAAGCAGGGTTTCTAAGTTATAATAATCTGAATAACTAATGAAAAAGAACATACAT
TACACAACAGAAATAATTAATCTATCACCGTATTATTAGTCAGCTATTATATTATGAATT
GGAATGACAATCCATATGCACATCAAACTAAACTCATATAATAAGTTACTAGAAACAAAA
GCAGAGAACTGCCTTACACAGAGAGCACCCTACACTGGGTACAAACAAGAGTGATGGACT
CACAAATGAGACAACAATCTTGTCATCTTGTCAAACTCTATTTCTACATGATTTGGTCCT
AGCCTACAGGATGATTACTGGCTGCAAATGAGCAATCTGAATCAATTTCTGGTTCATGTT
AATGTACTACCTCATCTGAGGGTCAGAATGCAACTTACTTGTGTAAGCTGGTCAATCACT
GATAACTGATACAGCAGCTATTACATGATTTTTGCTTGGAGATGAAAGTGATGGAAGACT
GAAATGCAAGGAGAGCAAAATTGCAGAGCAAAATTGCAAAGTAGTTTCTGCTGTTTCATT
TTTGATATGTATTGTAGTAGCTTTTGAAAGAGCTTTCTCATGCTTGACATTCTCTTCATT
CCAAATACTGTTGTTCAAGAAATCATTTTTATTTTTGGCTCTTCTAAAAGTGCACTGTGT
TCTGAAAGTATAAGCCATGTTGGCCATGGCCATTTTCTGGTCTCTCTTTGAAAAATGACT
TACTTNNNNNNNNNNTATATTATGAATTGGAATGACAATCCATATGCACATCAAACTAAA
CTCATATAATAAGTTACTAGAAACAAAAGCAGAGAACTGCCTTACACAGAGAGCACCCTA
CACTGGGTACAAACAAGAGTGATGGACTCACAAATGAGACAACAATCTTGTCATCTTGTC
AAACTCTATTTCTACATGATTTGGTCCTAGCCTACAGGATGATTACTGGCTGCAAATGAG
CAATCTGAATCAATTTCTGGTTCATGTTAATGTACTACCTCATCTGAGGGTCAGAATGCA
ACTTACTTGTGTAAGCTGGTCAATCACTGATAACTGATACAGCAGCTATTACATGATTTT
TGCTTGGAGATGAAAGTGATGGAAGACTGAAATGCAAGGAGAGCAAAATTGCAGAGCAAA
ATTGCAAAGTAGTTTCTGCTGTTTCATTTTTGATATGTATTGTAGTAGCTTATGAAAGAG
CTTTCTCATGCTTGACATTCTCTTCATTCCAAATACTGTTGTTCAAGAAATCATTTTTAT
TTTTGGCTCTTCTACAAGTGCACTGTTTTCTGAAAGTAAGCCATGTTGGCCATGACCATT
TTCAGGTCTCCCTTTGAAAAATGACTTACTTATTGAGTAAGCTGATTCAACAAAAGTGAG
CTTCCAAAAGTGGCTTACTTTTCAAAAGCAACTCTTAATACCATGTAGACAAGCTTACTT
CATGGAAAAGAGTTTTTCTACAAAGTAAGACATGTTGGCCTAAAGAGGGCATGCATTTGG
CTTACTTTTGAAAATATTCAATTATTTACGTCATTTGGTCTGATCAGTTTTTTCTAATAC
ATTTTCATATACCGATGACACAAAACACAACAGATGCACTATGCCCTTCCTTTTTTACTG
TCACTAAACCCTCAAAATATTACTGTAACAGTAATCATGACGATTCCACAAGAACTACTG
TTTAATCTCCAGTAATTTGCAGGAGGAGTCTCATCTACTTCCATAATATCTCAGCCCTAA
TTTGAGGTTAGTTTGACAGTAATTTCACTGTGACAAATACCACCTTCCTTCCAAAAAAGG
CAATATTAAAAGAAGCAATCCTAAATTACTGAGGAAATCCTTGGTAATTTGCAACCTAGC
TCTGAAGAAGCATTGTCACAACTTGATGTAATATTGGTTGCAACTTACACAGATGCCAAA
GATATAAGTGAGCATGAAGCTTTTGGATGACAAAAATATGATATTACTCTTTTGAGATGC
TCACTTTTCTCCAGTTACCACTCACAGATTATATGATACCATTGAGCTTCACAGTCACAA
GTTCGCATACCAAGTACAATATAAGTTAATGGGCATACTTTATGACAATTGATTACCTCT
TTATTGCCCTTTGACATCCGTCATTACTCAAAATCTCTCTCCTGTCTACTTTTCCTAAGT
CCTCCTGTTATCTCACTTGCGAGCACATCCATCCAAATTCTGTTTGATTGATGTGAACAT
TACTTCTGCCATAATATCTCATGAACTGACATAATAGATGCAATGATCAAATGGGATGAT
TATCTGTTGTTTTTCTTGCAAGAAGCGTTGTGAAAATTTTGATTCAATAATGGATGCAAC
TATACAGATGCCAAAGATATATGTGAACTCGAGCTCCTGGATGACACCAAAAATAATATC
GTACTTTTATGACTACATACATTTATGCTCTTTTTGTCCACATACCACTCAGATTATGAT
ATCACCAAACCTCACAGTCACCCTTTCACATACCAAGTACAGTATAAGTTCATCAACATA
CTTTATGGCACAAAACTTCAACCAAACTTGAAGTGTAGCCTTCATGTAAGAGTTTATGAT
GCCAAATCCACCATGAAATGATATCAATTCAAAGGCAAAATGAAAGCTTGCACAAAATGC
ATTTGCCTCTTCATGTTTGAATGGTGTCTTGATAATATATATTCATTTTTCATGCTGTTA
TATGTCATGATAATTATTTTTTGTCTTAGATAAAATTTTGTTGTCTCTAGTATTTCATTT
TTTATGTATGACCTTTATATCATTAACATTTATTCGAAAGTTGTCAGGTCGATTTCGACA
CATAGAAGGTATCACTTTGTGTTAACTGTGTTGCACGATGCACGCAGTTGCCGCGCCCAT
TATTTTCGTCACACATAAAAATTGACTTCACTACAGCAAGATGGGATTTCCGAATGTCAC
CACAATCTCCCCCACGTATCTTAGCATTTTGGTGGACTTTTGAGCTGCAAGTTGGCGCGT
CTTCTCGAACCAACTCTTGGCAACACGGCGCCCTGCGATGTGGCAAAAAGGTAGGTTGGT
TGTTGCGTTTCGCAATGTTTTTGTCTGCCAAACTATTTAATTGGAAATTCACGCCCTGTC
CTGCCATCTTCTGCCACTCCCCCTCCATGACTTTCAAAACCCCACGCCCCATGCTCCACG
ACGCGCTCTTACGGCGTCTTTAATCTAACACCGAGAAAAAGAAGCTGGACAATTGACCGT
GCAAGTGGTGGTGAGAATCGCGATTTTTAATTTGGTCAATTGTTTAATTTGAAACCCTCG
TGCTGTCCTGACATCTTCTGCAATGGCCCTCCTCTATGACTTTCAAAACCCCACGTCTCA
CGCCGCGCCCTCTCGTGGCTTCAATCCAGAAGCCCCCTAAAGAAGCAGGTCAATTGACCG
TGCAAGTGGTGAGTTGTGCTAATTTTTATTTTCTTCCATTATTTAATATTTGACATGTCG
GAGCTGACCTGCCCTCTTCCGCCATTGCCCCCCTCCATGAGTTAAGCACCCACGCCGCGC
CCTCCCGTGGCTTGAATTGAAAGGCTATAAAAGAAGCCGGGCAATTGACCACACCATTTG
TGAGTTTTTGTTAATTATTATTTTTTGTCAACTATATAATTGGGAACCCGTCCCTGACCT
GCCATCTTCTGCCATTGCCCCCCTCCATGAGTTAAACACCCACGCCGCGCCCTCCCGTGG
CTCAAATCTAAAGCCTGAAAAGAGGGAGGACAATTGACTACACCCATGGTTAGTTTTTCA
ATTCTTTTATTTGCCAAACTATTTAATTTGAAATTACTATTTGCCCTCATCATGTCATCT
TCCCACTACCCCACCACAACCATGAAATATAACCCCCACTCCCACAGAACTTCCCTCCCA
TTGCAACAATCTAAACAAATGATGATGTTATGAATTGATATATTTGTTTTTGTCCCCATT
GTAAACCTAAATTTCAAAATTATTGTTCGGAAATATTATTACATTTCAAAAATGGTTTTT
TGTAGGGACAGAGTTAACATGTTATTTTTCGTGTTTACTCCTACTACCCGGAGGGGGGGA
GTACTTGTTAGTAAATATGTTAGTAAGGAAATTGGAGTTCATCGACACGCAAAATATTTT
AATCTGTTAGTAAAAATGTTAGCAAAAACGGACCTGTTAGTAAGTATGTAAGTAAATCGG
AAAAATCGATGAATTTTGTTAAGAGCCACAAATATCTAACAGATTAACTAACAAGTCCGA
TTTCGAGAAGGTTTCTGCCTAGTATTAAACCTACATGCACATGTTAGTAAGCCCTTTGCT
TTTTACTAACAGCTTACTAACAATTCGTTTGCAGTGTAATCTGTATCTGCCCATATTTCT
CAAGGCACCTTATGCTTAGAAATGGCACTGATCATCCCNNNNNNNNNNCACCTTCTCTGC
CCACACATATACAGCATCCAGCCAATAGATTAGTGTCGTCTGAGTGTTCAAAGAATTTTT
AGCCAGGGGCGGATCAAATTTCATTATTCCTTAGTAGAGGCTGATCAAACGCATTTTTCC
ACCACAAACTTTTCTAATAACACCATGGGGTTGTCTAATCATTCAGTGAGCTTGCCGGAC
ATTTTCATTTTGATGGTTGGGTCACTCTATGTTTGCTCAGAAATGCTTTGGCAATTTTTT
TCTAGACAGCAATCTTTCTACATACTATACATGCCTGTTTATATATGGCCGTGCTAGTAT
ATTTACAGAGATGCTTCAAATATGGGTACCAACATCATAACTTCTTCACATTCTCAACAC
ACACCAGCAGACATCATCATCTACCATGAGAGACCATCACTCTCACTAATTTTTTCACCA
TCCAAACACAAAAGGACAATCACGGCAAGTTTGTATTATTGGCATCTTGCTTTTCTATCA
TTTCCTCTGCTGCAAGAATTAATTTGCTTGTCAACTACAATTATCATACCAACACGTTAT
CCCCTCAATACACATACTTGCTAGTAATGTATACTATACAAGTGTGTCTACTGGGCATGC
CACTATGTATATCTGAATACTGGTATGGTAGGCATCTTGAATCTTGCACCTTCATGTTAA
ATTTCAAATAACACCAGGGTGATTTTTTTTCGAACTCCTTACACATGTCTCTTGTGCTAA
ATTTCCCAAAAAATACAATACCCTCTTCCAAGACCTACAATAATTTAGCGTGGGAAATAT
GCGCCCATATCAGCAGAGTGTGCAACAGTTTGTCCAAACGGTTTATATCCATGTGTGTGA
GCTCTCTCTTTTGCTGTAATCAAGTGCGCACACTGGACCTAGGTTCTTCCCGTCTTGCTG
CCATGCCTGGTTTGATACCTACTAAACTAATATGTATGTATGCAGTACTTGTTGGAGGGT
GGTGCCAAAAGCTGTTGCAGGGTTAGTACCTGTTTGGTGCGAGCCCCGACTCCCCTTCTG
ACGTCATTGTTGCAAGTTGGATCAAGGGTGGGGAGAGGGTTCACTTAAATGCTATGGCTA
ACACTGCAAAACAGGCAAACACCTGCATGGTTTGCCACCACTTGGCAAAGAATGGCGTTG
GTGGGAGGGAAGGCACACAGCACATTCTGTGCTCGTCTGTCCATCACCCCAATCAAGTGC
GCACACTTCACCTAGGTTCTTGCCGTCTTGCCGTCATGCCTGGTTGGATACCTACTAAAC
TAATATGTATGTATGCAGTACTTGTTGGAGGGTGGTGCCAAAACTGTCGCAGGGTTAGTA
CCTGTTTGGTGCGAGCCCCGACTCCCCTTCTGACGTCATTGTTGCCCATCAGGCCCGTGC
AGCGGGCCACTGAAGGGAGAAGGAGGTTTTGGCTGCCCCACCCTGGAAGAGGCAGTGGCG
GGACGCTGTATCAGGCGGGCCGCCACACGAGTCTTCAAACAACACCGACTGCATACCTGG
GTCGAGTCTCGAAAACATATAAAAACTAACATGAACTACCAGTTGGAAGGTGCCGCCTGG
TGGGGAGTGTTCAATAGCAAGGAAAACTGGCCCACTGTATGCGTTGCTGTTACCAGGAGT
TTTCAGACAAATCCCCCGGAGACTTGGGGTGGGATGCTGTCATATATAAGGCATATAAAA
TCGGAACCAGTGATGGTGCCGAATGAACACACCCTATGCCGCTGCGGCAATGGTTTTGTA
CTCCAAAGCAATGGTGTCATCGGTGACATCATGATAGATGCCGCCGGAAATGTTGACGAA
GCGGAAGGTTTGCTTCATATTGTTGGACATCCCTTCGGAAAACACATGTAGCTCCTCACG
GATATACTCCTTGAAGGTGGCGCCTTTCCACCGACCCATCTTTTGTATCTGGGTGTCGGA
GTAGCCTGCCAGAGATAAGGAGTTGGCTCCGCTGCTGCGGAGGGAATGCGTGTCAATGTG
GTCGATTGGAAAGCCCCTAGAGGGGTATCCGAGGACACCTGCCGCAAGCTTGAGAGCAAC
CCGCATGTGCTTGTCTGTAACATCTTGGCGTTTCCTTTTGGAGTAATATGACGAGAGAGT
GAGCTTGGGGTCATCAGAATGATCCCGAATAGCGAGGTACCTGCGCCCAACGCCCTAACT
GGGCACGCTAACGGTTCACCATTGGCTTCTTGATGGATGCAGACTCCCCGCCAACCGTTC
TTTTGGTTGTCAAGTTTTAAGGTCGCCAAATGCACCGTCAGGATGAGTTCCCGTGGAGCA
TTGCGTCCGAGTTGCTTGAGATTGCCCTTGGTGTCTTTCCTGAAGAATGTCACGTCTTCC
AGTTTAAATTGCACAGTTTGTTTCGATGTGTTACGTGTGCCTTTCGTGGTGTACTCGCCC
ACTCGGAGCTGGTAATAGAACCAATCACTGCCAAGTCGCCCACTGCGGCGTCTAAGGGCG
ATGCTGACTTGGCCTGGTCCAACTGGCAGAGATATTCAGGGATGTCTGCCTCAACTGGAA
GCTTTTTGGCAGTCGGTGGATCTGACTTACGCCACCCATCCATCATTTGACGTAACCGAG
GAAGCAGCTTGTTATCGCGTCCCGGCAGCTTGGTGGGGTTTACGCCAACGGCCAGGGCGA
TTGTCTGGCCAACGGCCGAGAGCGCCGTACTGACTGTTGCAGATGTGACAGTGCGGCCTC
GGCCATATCGTCCACATCGCACTGCTGCAGCGTATCCTGTGAGCACGCGGACTCTGTGCT
CGTACCCGACTCCTTGGAGATATGGATCCATGCCCAGAAGTGCAAGGAACTTGGTCCAGG
ATGACCAATGCACCTCCCGAGTCTTGGTAGACGCCTCCACTCGTCCATTGTGGAAGGCCT
CGTCAGCAAGATGGAAATAACTCTCGTAACTACCACGGTGGAGAACCAGAAGATGGTCCA
AGAGCTCTGGTCGGGTAAAGGAAACAGGGAATTATAAAGAGTTGAAAAAGCGGCGTCAGT
CTTGCATGCCCAAGCCGGATTGCTGCCAAAGGAGCGCGAGGGAACATCCGTCAGCTGGTT
GTGTACCCCTGCAATGTGGAGTGTCGTCAAAGGTGATGCTTTTTGAAGTTGCAATCGTAG
CGCCAATGCCCGAATAAGCCGCATTGCCACGTGGGACCGCCACGAGGCCAGTCGCTGGAG
CCAGCTCACGGATGGGCTGTTGTCGCTGCGTATAGCGCAATCCTTACACCCGATAGGTCC
TCCACCATTGCCTTGAGTAACAACCACACCATTACTAGCCCTGCACACTCTAGGTCTGAG
TTGGTGATGCTGCCTTGTGGGTTGCTCTCCGCCACGAGTTCCCGTTGCACTTCCTGTGGC
CATTCGACACGGAACACTGTAGGGGGCACTCTCTTCAGCTCCCCACTACAATTCCGCCCA
CCCCGAACTTTGACGCATCACAAACGCCCACATAATTGGGCCAGCCGGTAACCAGGCTGC
GGCAGTGGGTTGGGGTGGTGATGCTGTCCCGCAAGAACGTTTGCATTTCTTGCAAGGCCT
GTCGGAGTGGCTTGTTCCGATGCAAGAAAATCACACGAGGTTGGAGGCTGAGCACCTTGT
AGAACGGTGAGAGGAGACCCTTGCCTGCCGGGATGGACATAAACGCATGGCGGACTTTAT
AAAGAACCGACCAAAATTCAGTAAACGGTATGCCAAACTGCTTGTTCTTTCGTGTTGACC
GTAGCCACGTGGACAAAGTTTGTAGAATGGCTGCCCTTTTCCCTTCTGTTAACCACATTG
TGTGATCCTCTCCGTTGAAGACAAAGCCGAGCAGGTCCTTCATAGTGTCCCATGCTCCAT
CCTATTGGAGTAATTTCTTGAGCGATATCGGGTCATCTTCGTCGTTTGGCTCCCTCGGGA
ACACATTGTGAATCCCACACATGACGCTGTTCGCCACATGATCCAAGGTCTGTTGGCTCG
TTGGTATGGCCAACCCCATGAAATCATCGACATATACCTCAATGAGGTATCGGAAGGGTT
CGTGGTCCCGTGGCGAGCTCTTTGGAAAGGTTGAATACGTGGTGCTTGTCTGTGAGTGAT
GCACGAGGTGGTTACATGGGCCCTGTCCCACCGGTGTGTCGACGTACTGTTCCGCTACAC
CCCGTGCCGTTTCGGAGGCGGCGCAGAAGTAGGGCGGTGACTCGATCCAGCCCATTTGCA
GGGACTTGGGTACGACAAGCTTGGTGCTCTTGGAGCCGTGTTCGGGCAAGATGTGCACGA
AGTTCCATTCCTCACCATGCGCACAGTCCATCCTCCAAAACCCGTCCTTGATATCGCACT
TGGCCATAAACACCTTGGCGTCATCTGGTGCTGTGGCCATAGCGTGGATAATGAGCAAAA
GTGAATGTCCTATCTGGTCAATGCATCCCTTGGGGGCAGTCTTAATCGAAGCTTCATTCA
CGGATGGGATGATCCCTCCGTCCTCCAACCGAATGGAGAAAGACAGGTCAAGGATGGTTC
TATACTTTCTTGACTTGTGTGGTATCATCGAGATTGGTGAGATTTTTAGCTGTGGAGGTG
GGTTGCTGCAAATATTCTTCCAGTCGACAATGCGAGCTTGGCCCGACGCTACCTTTGTCA
TAACTTCCTCCGTCAGCTGGTCGATGGCATCAGGGGCCAAAGCGGATTTATGTGTGCCCC
TATCCACCGCCGCCTGCATCATTTCACGAGTCCATGGCTTCCCGGTGAGCGTTGGACAAC
CCTGGGTGGCATACTGAAGAAGTGTGGACCCGGCGGGGTGCTGCAATGCTAGCCCTGATG
GGCACATTTTGTTGCAATGGGCGGTGGGGTTGTTTCGCTGAAGCTCTGTGGGTAGCACGG
TTTGTCCAGTATGCCATTTCCAGTACTGTATGCTATCCGGTTGATGCAACTGCCGTGTGA
TGCGTCGGGCCTTGTTTTCTTTTCTCCACGCCTCTGTTGTCGCCCCTGTAACCTGCGGAG
TGTCGCGAAGCGCTGGTGGGAGCAGGCCAGTTGCCGAGAACTTTGCGTCCTCTGATGGCT
TGTTGCTGTTCTGTGTCTGAGCCCGTGCTGCATCCTAACAGATTGGCACAAGGTTGAATG
TTAGCGTAGAAAACGGGATGGGTCGCGACACGGCATTGAATTCTGGTGTGGGGTATTGTG
CATTTACCTCCTAGCCACCACCGCTGGATCCTGTCCTGTGTTGTGTTTCGATTCGAGACA
GGCCGGGCTCCAAAGGGCTTTGGCTTTTGTCTGCGGTGCTGTCAGCTGTGGGTGATGGGA
GAGTTCTCGTTGAATGTCTCTGTGCACCGTGCTCACTGGTGCCCTCACACTTGTACGGCT
TCAAAGTAGAACACAGTTTTGAGGATTTGTTCTTACCTTCTCCCCTGTCCAGTATCCGGC
GTAGTGTTCGTGGGATTGCGGTGGGGTCCGCTCCAAGTCTGCTGTGATCGGTCCGTGCCC
CTGGTGGGGGAGGGGGATGTGGGTTCCGTGTGTGCCCGCCCACCCGCCCGTCGATCCTCC
CCTTCCCTTTTTTTTTGAGCCCGCCGTCGCTTTCTTTCTGCACCGGAGAAAGCTCGTTTT
TTTTGTTTCCTCTTCCTCGTGCCTCCACTCCAGGTCGTAGTAGATTGCACAGCGACTCGA
CAAATGTGGCTGACAGTTCCCCAGCTGGGACATGACCCTCCTGGGCACGGCCGCAATACT
TCCCATTGCATTTTCCTAACACATACGAATAACATAGTCCATTCCGACCATTTCTCACAT
ACTTCGCCTCAGTCGGAAGATCCCCTTCCGTAATACCTGCTGCCTATTGCACAGCATTCG
TAGTTGTACGCTCCGAAAGTGGTGGATGTAATCCTCCGCATCATATTTTTGATTTTTGGG
TGGATATCCTCCTGCCAAATGAGGACTGGGCGCTCAAGGGCAGAGGATTGCACGGGAGTG
GGAGGCGACGCTTGTGTCATCACCCATGTCCGGTGCGTTCCACCGGCAGAGCCTACCGCG
GGCTTCTGCTGTTGAGAGGAAGTGACTGCCACCCTGTTGCTAGGGGGCTGAGGGTGTTCC
TGCTTCCACTTATCAGGGAAATTCCCTAATCGAATTTCCACCGCCTTGGACACGTCTGTT
CCTATGATGTTCATGAGATGTGACGTGGGGAATCTGGGGTTTCCCCATGCAAACTCTTCC
TCTGTCATTGTACGAAAGAAAAACTGACGGCTGTCTTCAATGACGGCCCAGGTTATCTGG
CAGACCATGAGTGGGCCAAAGCGATCCAATTTGGCATACACTTGTTCAGAATTGAGCATG
TGCCACAATGCGAACAAGTTCTGGAAATAATCGCATTGGTCCCCAAAGAGAGTGCACACC
AATGCGCAAAGGTACCCACGCCTCGTACTAACTCGAGGTAGCTGTTAGCTGGTGGCCTAG
GGTCCTTGCGCGTGAGCCCCATCACGTCGGTTAGCGTGTAGTTCTTCTCTGTAAGGCTCA
TTGCCTGCTCCTTGGATCTTAACTCGGCCGTTTCTTGCCCCTTGCGAGGGCGCACAATGA
GTATGGAAATACCTTTTTCTGCGGTCGTGAAATACGCCGTCGCTGAGCCTGGGTTGAAGT
CCATTTTCGCGATTTCATCCATTGTGGACTTCTCGAAATAAAGTCCACGCGTGATGGATA
TCTCATGCTCCCGCGCCCACTGCCCCATACACTCCAAGAGTTTAGTTCTGTGCGCGTCGA
CGTCCTTTGTCGTCCGGAAATAATCCCAGATTGGAGGGATGTCACAGTTATCTAACACCC
CACAAAAGCCCTTCAGCTTTGCCAATTGGAAGGTGCTGTAGGCTTTCGCCTCTTCAGTTG
GCCGAGTGGCCTCTTCTATTGTACCCCGCTGCCGCCACCGCTAGCCCGAAGCGCGGCGAC
CACCGCTGCCGTAATTTGAGCCACCAACGTAACATCCAATTGCTGTGACGCCGACGGTGA
TTGCAGCAGGTGGGGTGTCGGCATCCCACTGGCACCTGGAGGCGGTGCAGTGTTATGGCC
AGGTACAGGAGATGGGCGCCCCGCTGGTCCCAAGGTGACGGCCAGCCGTGCCGTCGCCCA
CTTGTGGAGGGTTGCGGACCCAATGATTGGCGTGATGGGGAAAGCCAAGTAGCTGGACTT
TGGTGCGTCGCCCGCTGTTGGATCCGCCTGTGCTGCCATGCAACACCAATCAAGCATCAT
GGAGTATTTGGTTTCGTCGAGATGTCCCTCTCCTAGAAGTCCCTGATTGTGTGTTGCTAG
ATCGTGGGGAGTTCGCTGGCCCGTTGCGCAAAAGGCAACACAATCTGGCGGGAGAGCCAG
CATCCTTGGTGCCGTCACTGTCGTTCGTTGTAGTGTTGGGTCTGGGCTCCACAATTTGGT
GGAATTCCCCGGCACCACGAAGAACATATCCAATGCTGTGTGATCATTTCACACCAACCT
GCTCTCCCAAGCCCACAGCACCTTTTCTTTGAGTTCGACCATTTGTGGCGCCGGCGAGTA
TGACGTGCGATCGCCCAAAAAGCCTATCGTCTTGCCTTTCCACGTAGGGTCACTCCCTGG
GGCATTGGGGTATGCCTGGATGGAGTGCAGAAGGTGTATCACCGATGTTTTTGGTGGCAT
CATTGCAAATACCAAGAGGCCTGGGTATTGGAGGGCATCTTCCTAGAATTTTTCCTGCTC
CTGCGGGCTTTCCTTCCTACTTGCCTGCCAGTCCAAAAATTCGTAAAGATCAGCTGGCGT
TGCTGTAGCTAAGTACAATTGACCTCGGGACCTGTTAGCAGCCTTGGGACCTGCTAGCTG
CCCTACAGCTACAGGGTCAGCAACCTTGGGACCTGCTAGCTGCCCTACAGGGTCTGGCCT
TCAGCCACGTGCACAGCCACGGAACCACCCACATCTGGGACTGCTCTTTGCCTGCTAGTG
TAGTTCGAGCACCATGCTCATAAATCTAGTAGGTAGATTTTATCACCACCATGGTGCTCT
TCTTCATACCTACTTAGACTTCTTCACCACTCCTCCGACAACACCGTCGGCACCTCACCC
TCGGCCACACACCGGTCACCACCTTCTTCTGCTGCATCACCATGACACGGAAGAAATCAC
CACCGCTTTTGCCACGGTGGCGACAACGTTTCAACCCATCTCGGGCCAACCCAGCGACGA
CGACCTCACCGAAGCTTGCGACGTCCTCTATCCCCTCCTCCTCGACATCCCGCACGATGA
GGACGGCACGCACAACCTCATTGGCCTCATCGAGCCCACCGCTTCGTACACGGCCACATG
GGCGCACAATTCCCTCCCCCGCAACGCCCACCTGCTTATCCCATCATCGACGATGCAGCA
ACTGCAGTCGTCCGAGCACGCCGAGAGGCCGAACATGCCATCCTGGTCCGTGACTTTGCC
TCATACAAAGCGGCTGAACGAGCAACAGCGAAATTCATCCACGACGCCGTCGACGAAATC
TTGTATTGTGACCTCCGCCATGATTGATCCTTCTACACACACATCACGGCAAAACAACTC
CTCTCGCACCTCGACGACAACTGCGGGGGCCTCCACCCCAGCGAGCTCGTAAACCTCCCA
ACCGATATGTTGGGATTCTATGCAACCGCGGACGGCATCCCCGAGTACATCAACATGCTC
GAAGCGGCACAACGCAAACTAGAGCGTGCCAACCTCCCCATGTCAGACGACCAACTCCTG
GCCATTGCCTCCACCGCAGTCCTCGCCTCAAACCACTTCCCTCCACCAACCGATGATTGG
GAAGCAAAACCCCGCGCAAACAAAACATGGACAGCGTGGAAAACCCACTACCGTGCCGCC
CACATTGCCCGAAAACGTCAACTCCTTGCCTCTGGAACTGCCATGCCGCCCGCCACTGCT
AATGCCCTAATTGCTGAGTACGATGTACACCTGACGGAGGGGACATTTGCGCGATTGGAT
GGGTACCTGGACAACTTGGCAGCGGCTGCCACAACGGAACGTACCACCCTACAATCCCTG
ACGGAGGCTAATGCAGCTTCGTAGCGAATTTGACGGCCCTCACCACAAGTGTGGCCAGCC
TCACAGCCGCCTACACCTCCTTGGCAGCAGTACAACATGCATCTATACCACCCGGAACAG
CTACGCAACACCCGCAACGCACCCGAGCAAATACCCGGCCTTCGACAACCCTACCCACTA
CGCCCGGCGGGTACTGCTGGACTCATGGATTCCGAGTACGGGAGGGACACTCCAGTGCAA
CATGTGCCAACAAGGCGGAAGGGCACAAAGATACAGCAACACATGCAAACACGATGGGAG
GCAGCATGGTAAACAAGGGGTGGGAAAGCAAATGACAGGAAGGGCCGGTAGACGCAGCAG
CTTTAATAGTATTGTAACTAACCAATTTTCAAACTATAATATTTCTACTACTGCATCCGC
CTGTAGCCCACTCCTCCAATCCGACATGGCCATTGCTGACACAGGGGCCAGTGGTCACTA
CTTCCTACCGGAGGCGCCACTTACCAATATCAACGCCCATGCCCCGTGCACCACCATCCG
GACAGCTACAGGCCAACCACTGTACTCTACAGGCACAGCAACCCTTAACCTGCCTACCTT
ACAGCCAGTTGCCCAGCACGGGCACATTATCCCAGGCCTCACTCACAACCTCATTAGCAT
CAGGACACTGTGCGATGCAGGTTGCACAGCCCTCTTCACGGCAAACGCACTCACGGTCGC
AGATGCAGCGGGTACCACCATCCTCAGCGGGGCTCGCGACACGAACGCTCCACGCCTATG
GAAACTCAACTTAAGGCCACCGCAACACGCTATTGCTCTGCATGTAGCAAGGCCCCGGGC
CACGTTAGCTCGAACCCACCACAATAGGAAACTCATGTTGACAAGCTAGCACCAACCCAC
AAAGCCAAACCTCCTACCTGCCCCCGTGTACATACACACCTACGCACCCACGACCTGCCC
ACGACTCGCGCACTGGTTGCCTTCCTCCATGCTACCGCCGGATACCCCGTCAAATCCACA
TGGCTGCAAGCCATCAAATGTGGCTTCTACAACTCCTGGCCTGGACTCACCTACACGCTT
GTAGCCAAGTATTGCCCAACCGCTGACGCGACCATCCAAGGCCACATGGCCCAACCACGG
CAACACATCAGATCTACCAAGCGAGCAACGTACCATCAGCAGACTTCCCCCACATCACCA
CAGCACGACATTAACATCTTCACCGTCCCACTAAACAAGATATTCACCGATGACACGGGC
CGCTTCCACCCACGAGCGCAGTGGAAACCAGTATATTATGATTGCGCTCCATGCCGACAC
GAATGCCATCCTAGTCCGTCCCTTCCCCAACAAGCATGATGTCCACCGTATCGCCCGTGT
ACCAAGACATCCATGCGCGCTTGTGCAACGCCAACTGCAAGCCCATGGTACACATCATGG
ATAATGAAGCCAGCCTTGCCTTCCGACAGGCCATCACCTCAAATGGTTGTACCTTCCAAC
TAGTCCCACCACATGTCCATCGTCGCAATGCTGCAGAACGAGCTATACGCACATTTAAAG
ACCACTTCCTCGCCATCCTAGCAGGAACAGCTCCCTCCTTCCCAGCAGACAGGAGGGACC
TGCTCATCCCACATGCAGAACTCACACTGAACCTCCTCCGCGCCAGCCACTGCAACCCGA
CAATCTCGGCTTGGGAAGACCTTTTTGGTCCTTTCAATTTCGATGCCACACCACTGGGAG
CAGCGGGGTGCCGCGTACTCATCCACAGCAAAGCAACCACACGGCGCTCCTGGGATTATC
GCAGTCATGAAGGGTTTTACATTGGACCAGCACCTCACCACTATCGCTGCTACCGTGTAC
TCAACAAAGAATTGCGCTCGGTGGCCATCACAGATGCCATCAAATTCAGACACCACTACC
TACCCACCCCAGATCTGACAGCTGAGGACAAGATCATTGCTGCACTTCAACAACTCCAAC
TTGCCACCAAATCCCCAACTGCACAACTCCAGGCAATTTACAAACTGCGGGATACCTTCC
GTCACTACGCCACTACTGCAACCAACCCGGACACAACACCTCCAAGGGTGCAAGCATTAC
CTCCAAGGGTGCAACCAGAATCGCCCATCCGAGACACCACGCTGAACCCGACCCCAACAA
CCGCCTGGCAGACAGTACCGAACACACCCGACGTGGCGCCCCGACAACGATAGACCAACC
CATTGCCGCCCGCACACGTGCCCGCCTCCTGGCCATAAACCCCTCCCTTAACTCCTTTGC
AGCCTTAGCCGACACAATGGACCAGGAATCCGATGGCACTGCCATGCCCATGTTGGATCA
GGACACAGGTCAGTTACTGGAACACAAACAACTCCGTCGACATCCCAAACACAAGGCTAC
ATGGGACACATCCTACTCAAATGAACTGGGCCGCCTATGCCAAGGCATTGGCCAACATCC
AGTATATAAACACAAGAAGCGCATAGATGGCACCAACACCTTCAAGCCGATCCAGTATCG
GGACATCCCAAATCAACGCAAAGGTGATGTCACCTACACTGCAAACGAATTGTTAGTAAG
CTGTTAGTAAAAAGCAAAGGGCTTACTAACATGTGCATGTAGGTTTAATACTAGGCAGAA
ACCTTCTCGAAATCGGACTTGTTAGTTAATCTGTTAGATATTTGTGGCTCTTACCAAAAT
TCATCGATTTTTCCGATTTACTTACATACTTACTAACAGGTCCGTTTTTGCTAACATTTT
AACTAACAGATTAGAATATTTTGCGTGTCGATGAACTCCAATTTCCTTAGTAACATATTT
ACTAACAAGTACTCCCCCCTCCGGGTAGTAGGAGTAAACACGAAAAATAACATGTTAACT
CTGTCCCTACAAAAACCATTTTTGAAATGTAATAATATTTCGAACAATAATTTTGAAATT
TAGGTTTACAATGGGGACAAAAACAAATATATCAATTCATAACAACATCATTTGTTTAGA
TTGATGCAATGGGAGGGAAGTTCTGTGGGAGTGGGGGTTATATTTCATGGTTGTGGTGGG
GTAGTGGGAAGATGACATGATGAGGGCAAATAGTAATTTCAAATTAAATAGTTTGGCAAA
TAAAAGAATTGAAAAACTAACCATGGGTGTAGTCAATTGTCCTCCCTCTTTTCAGGCTTT
AGATTTGAGCCACGGGAGGGCGGCGTGGGTGTTTAACTCATGGAGGGGGGCAATAGCAGA
AGATGGCAGGTCAGGGACGGGTTCCCAATTAAATAGTTGACAAAAATAATACTTAACAAA
AACTCACAAATGGTGTGGTCAATTGCCCGGCTTCTTTTATAGCCTTTCAATTCAAGCCAC
GGGAGGGTGCGGCGTGGGTGTTTAACTCATGGAGGGGGGCAATGGCGGAAGATGGCAGGT
CAGCTCTGACATGTCAAATATTAAATAATGGAAGAAAATAAAAATTAGCACAACTCACCA
CTTGCACGGTCAATTGACCTGCTTCTTTAGGGGCTTCTGGATTGAAGCCACGGTAGGGCG
CGACGTGGGACGTGGGGTTTTGAAAGTCATAGAGGAGGGCCATCGCAGAAGATGTCAGGA
CAGCACGAGGGTTTCAAATTAAACAATTGACCAAATTAAAAAATCGCGATTCTCACCACC
ACTTGCACGGTCAATTGTCCAGCTTCTTTTTCTCGGTGTTAGATTGAAGACGCCGTAAGC
GCGGCGTGGGGCATGGGGCGTGGGGTTTTGAAAGTCATGGAGGGGAGTGGCAGAAGATGG
CAGGACAGGGCGTGAATTTCCAATTAAATAGTTTGGCAGACAAAAACATTGCGAAACGCA
ACAACCAACCTACCTTTTTGCCACATCGCAGGGCGCCGTGTTGCCAAGAGCTGGTTCGAG
AAGACGCGCCAACTTGCAGCTCAGAAGTCCACCAAAATGCTAAGATACGTGGGGGAGATT
GTGGTGACATTCGGAAATCCCATCTTGCTGTAGTGAAGTCAAATTTTATGTGTGACAAAA
ATAATGGGCGCGGCAACTGCGTGCATCGTGCAACACAGTTAACACAAAGTGATACCTTCT
ATGTGTCGAAATCGACCTGACAACTTTCGAATAAATGTTAATGATATAAAGGTCATACAT
AAAAAATGAAATACTAGAGACAACAAAATTTTATCTAAGACAAAAATAATTATCATGACA
TATAACAGCATGAAAAATGAATATATATTATCAAGACACCATTCAAACATGAACAGGCAA
ATGCATTTTGTGCAAGCTTTCATTTTGCCTGAGAATTGATATCATTTCATGGTGGATTTG
GTATCATAAACTTTTACTGATGAAGGCTACACTTCAAGTTTGGTTGAAGTTTTGTGCCAT
AAAGTATGTTGATTAACTTATACTGTACTTGGTATGTGAAAGGGTGACTGTGAGGTTTGG
TGATATCATAATCTGAGTGGTATGTGGGGAAAAAGAGCATCCGTGTGTAGTCGTAAAAGT
AAGATATTATTTTTGGTGTCATCCAGGAGCTCGATGTTCACATATATCTTTGGCATCTGT
ATTATAGTTTCATCCATTATTGAAACAAAATTTTCACAATGCTTCATGAGAGAAAAGCAA
CAGATAATCATTCCATTTGATCATTGCATCTATTATGTCAGTTCATGAGATATTATGGCA
GTAGTAATGTTCACATCAATCAAACAGAATTTGGATGGATGTGCTCGCAAGTGAGATAAC
CGGAGAACTTCGGAAAAGTAGACAGGAGAGATATTTTGAGTAATTACGGATGTCAAAGGG
CAATGAAGAGGTAATCAATTGTCATAAAGTATGCCCATTTACTTATATTGTATACTTGGC
ATGTGAACTTGTGACTGTGACGCTCAGTGGTATCATAATCTGCGAGTGGTAACTGGAGAA
AAGTGAGCATCTCAAAAGAGTAATATCATATTTTTTGTCATCCAGAAGCTTCATGCTTGC
TTATATCTTTGGCATCTGTGTAAGTATTGCAACCAAAATTGCATCAAGTTGTGACAATGC
TTCTTCGAGCTAGGTTGCCAATTACCCAGAAATTCCTCAGAATTTTAGGATTACTGCTTG
TAATATTTCCTTTTTTGGAAGGAAGGCAGTATTTGTCACAGTGAAATTACTGTCAAACTA
ACCTCAAATTAGGGCTGGGGTATTATGGAAGTCAATGAAACTTGGCAAGCTGAAAGTTGG
ACATTATTACAGGAATGGATGCTTTGATCAAATAGGTTGATTTTTAATACAATAACATCA
TCAATATAGTCCTCTTTAAAGTATTTGGAGCGAGTGCACTCGAGCTTGAATTGGCATTGA
AGATAGGATGGCATGTCTCCATAGAGAGGCAAATAACATTATTGCTTAATTAATTCACAC
TTCTTCATTGTGATTGGTATAATACAATTGTATTGCTGCGCTGCAAATTACCCAGTAATT
CCACAGCAATTTAGAATTCCCTGGTAAGGTTGCCTTTTTATTAGAGGCGAGGTGGTTCTT
GTCATCAAAAATTTATGTGTAACTATTAAAAAAATTAGGATTGGAGTTAGAGATATCAAT
GAGACTCCTATACTGACAAGTCAATGGAGAATACACAGCCAGTTATGGGGAATTACCAAG
ATGACTGCAACAGTTATATTTTGGGAGTTTGATGACAGTAACAAAGGAATTAATTTGCAA
CCTAGTTGTATTGTGCCCAGGAGACGGTCAAACATTGCAAATGATGATGTTAGATAAGGT
CTTGATGCCACGGTTAATGTGAAATCATTGAATATGGCAAACTTGGAGTGTGCTCCTTTG
GATCTTTTTATTCTTTACCAACTGAACTGTAACAATCACTCTGGAGACTGCTACACATAG
TGCAGCTATAATAGAAGAAGCACATCAAAAGATAGCCAAGAAATGACCAATTTTAGCACA
CTGAAAACAATTGATGCTTGTAGAGTAGAATACACTGTTGCAAGTGAGTAGTGGTGGAGT
GAACATTATCAGTATAGACAGCTGAAACATTCGATGGCTTGATTGAATATTATACATGAA
CAAATTGTCTTACATTATATTTTCTATGTTGGGAAGACAGACAGAGCCTATGGTCAATGG
GGTAGCATATTCCTTAAAGTAATGAAAAAAATTCAATTTCTGCCATAAAACTCTAACTGA
GTCCGGTTGCAGAAGCACCAATATTCTTGACAATCACATGTTGTACTCCACTCTGTTGTT
GGAAATCTAACCAGGTTTCTTTTCATTGGTCTTACCTGTGAATGGTATTTTGAATTTATG
AGTCATTATGATGTGTGTATTGGTAAGAATTAACATTTTGATCAGATTTTTCAAGATGTT
TGATGAATTGCTGCACTTTTTGGTTTTTTCATGAACTCTGTCACAGATATTAGATTTTGG
AGAGATACCTTTTCAAGTTTGTGACTATGAACTCTGATGCATTCTACATGTGAATCAAGC
ACTAGAATGGCATCTTCCCAATAGGAATGGGGCAGGAGAAAAATTGGGTGTGGTATTTGG
CTAAGTAATTCAGCTGACTATTTTATGAATCGGGTTCAACTTCTTCTTCTTTTTTAGAAA
GTTCCTGAACTTTAGGACTTTGTAAATTGATCTTATTAAAGGTGCTTCGCAGCATAGGTA
TTAATTTGGACAGCAAAATTTTCATAAGGTTGATTGTTGGGTGTGGGCCTATTTTAGACT
CTCAGCTTTCCTCGAGANNNNNNNNNNAGGAGGAGACAATTTTGAATCTTCATTCAAGAG
AGGAAGAGGGAGGCAACGATGGAGGAGGCAGGAGTTGGAAATGGTGGATGGAGACAAAAG
AGGAATCAAGAGAGGAAGGAGGCGACAATTTTGAAATGAAAGATATCAGAGCACAGAAAT
CAGATCTCGTTTCGCCAAGAGAGTCAATGCCCACGAAGGACAAGGGTACCACAAATGACG
CGACCACGATCACATTCCATGCAAATCAATCAATGCAAATCAAAACATCACCCCTTCTCC
CCAGTCCAGTTCAAACAACAAACAAGAGAGGAAGAAGGAGGAGACAATTTTGAATCTTCA
TTCAAGAGAGGAAGAGGGAGGCAACGATGGAGGAGGCAGGAGTTGGAAATGGTGGATGGA
GACAAAAGAGGAATCAAGAGAGGAAGGAGGCGACAATTTTGAAATGAAAGATATCAGAGC
ACAGAAATCAGATCTCGTTTCGCCAAGAGAGTCAATGCCCACGAAGGACAAGGGTACCAC
AAATGACGCGACCACGATCACATTCCATGCAAATCAATCAATGCAAATCAAAACATCACC
CCTTCTCCCCAGTCCAGTTCAAACAACAATCAAGAGAGGAAGAAGGAGGAGACAATTTTG
AATCTTCATTCAAGAGAGGAAGAGAGAGGCAACGATGGAGGAGGCAGGAAATCAATCAAT
GTAANNNNNNNNNNTTAACGCGAGTGGGTGGTGGCAATGGTGGCTCAAAAGATGGTCAGT
GGGCTTCAATACCACAGATTGTGCGTAAGAATTAAAAGCAGCAATTTAATTGAAAAAATG
GTGAGTAAACAAACTGTAACACCTTTTTGCTTTGCCCCTCTTCTGAAATGAACGCAAGTC
GGTGGCAGCAAACAGTGGAGCAAAAGATGTTCTGTGGGCTTCAATACCCCACATCGCGCC
CTGATTTTAAACTTCTGTCCCTCTCTCTCACACACAAAGTTGTTCAGTCACCTTCTAACT
CATCCACAGAATTGACAATTAAATTTTTTAATTGGTTCCTCCTGAGAGTTGGGATGAAAT
AATTATTATATCATCATTACCACAGGCCAAATGTGCTTGAGTAATAAAGGGTGTTGGGAT
TAGGGTTAGTTTTAGGGACAAAACAATGTATCAGAAAATCGGATGAAGACTTACCATAGT
AGTTAGATTGATGGGTGTGCAAAAGACGACAGTACTTCAAAAGTCTATCCACACTTCACA
GCCAGGTAAAACAACAATCAACAAAATGTACAAACAGACAGAAACAAACAGTCAGACACA
ATAACCCCTAACCCTAACAATTTAATTGCAACCTTCAAACTAATCCACAGAATTGACAAT
TTATTTTTTAATTGGTTCCTCCTGAGAGTTGGGATGAAAAAATTGTTAGATCATCATTAC
CACAGGATTTGTGAAAAGAACCAAGCTGAACACAGGNNNNNNNNNNACGAGCAGGTGGCA
GCAACAGGGGAGCAAAAGACGGTCTGTGGGCTTCAGTGTGATTGACCGCAATGGATCCAA
AATTTAACAATTTAATTGAAAAAGTTGAGCATATGTTGTGTATTGTAAGCATTTGCAAAA
CAGACAAGAATGTCATGGGTATTTCCCGCCCATTTTTATTGTGTGAAGTGCGAAGTGCCT
GATTGCTGTTGAGGGCCAGACTATATAGGGTGGGGAACTCCACAAATGTTAGCCTGCTCA
AAAATTCTGCCTCTAGGTGTCCATATTATTTAGATGAAAGAATCTTGTTTTAGTACCTCA
TGTTAGTAAAATTGTAAGTGGGCAAGCGAGAGATAAATTTTTGCTAACATGTAAGTAAAA
AATGAGAAAGAATCACCTACTCCTCCCAAGGAGCGCGACCGTTGAGTGCTGTTAGCTAAT
CTGTAAATAAATTTTTTTTGCTAACCATGTAGCTAACAGAAACTTGCATCTTGCTAACAA
TTCGTTTGCAGTGTATACCCGAGTGGTCTGCGAAATCCGCCATAAAAAGCTGACCCTTAC
CGCACACGCATCACCCTTGGAGGCGACCGCATCCGGTATCCAGGCGACTGTGGGACCAAA
ACCGGGTCATTGGAAACCGTCAAACTACTTCTCAATAGCGTTCTTTCCACACCTACCGCA
CGCTTTGCATCGTTCGATATCTCCAACTTCTACCTTGGCACACCACTCGACAGACCAGAG
TATGCCCGCATCAAACTCTCCGATATTCCTGACGACTTCGTCCAAGAGTATAGCCTCCAC
GACTTTGCATACAACGGGTATGTTTATTTCGAATTCTCCTAAGGCGTCTATGGCCTCAAA
CAAGCCGGCAAACTAGCTAATGATTTGCTCACTCAACGCTTGGAAATGCACGGATACTAC
CAATGTGCCACAACCCCCGGTCTTTGGCGACATAAGTGGCGACCAGTCCTGTTTGTCCTC
ATCGTCGATGACTTTGGCATCCAATATTCCGACCGCCGCCATGCTGAGCACCTCCTGCAG
GCCCTACAACAGCATTACACAGTCACCACTGACTGGACAGGCACCAAGTTTGCAGGCATC
GACATCAAGTGGGTCTACAACAAACGAACCTGCCGCCTCACCATGGACACCTACATTTCC
GCCCTGCTACTGAAGTACGACCATCCCCGACCACGTAAACCTCAGCATGCCCCACATAAA
CACAGCGAAATCATCTACGGCGCCAAGGAACAGCTCCTCCCTGATAAAGACACCAGCGCA
CCGTTAGACGCTGCAGGCATCAAACGCATACAAGGCATTGTGGGTTCCCTCCTCTACTAC
GCCAGAGCCGTGGACAACAAACTGCTCGTGGCACTCAGCACCATCAGCTCGCAACAAACA
GCTGCGACCCAAAACACAGCAGCAGCATTCCACCAACTCCTTGACTATGTTGCAACATAC
CCCAACGATGGCATAATGTACCGTGCCAGCTCTATGATACTTGCTGCGCACTCAGATGCC
AGCTACCTCACTGAACCGGGCTCACGTAGCAGGGCGGGAGCACATATCTTCCTATCAGAA
GACGACCCTGTTCCCCGACACAACATGCCAGTCCTCACAATCTCCCAGATCATTAAGTAC
GTCATGGCATCTGCTGCTGAAGCAGAACTTCGCAGCCTTATACATCACTGCTCGCGAACT
GATCCCACTACGTAATGCTCTGGAGGAAATGGGATGGAAACAGCCCAAAACACCCATCCA
AACAGACAACTCCACCGCCACAGGTTTCGTGAATGACACCATCATCCAAAGACGCATCAA
AATGATCTGGATGCGACTGCACTGGCTCCGATGCCGGAAGCCCAAGGGCAATTCCGCTTT
TATTGGGATCGCGGCTCTGCCAACCTGGCAGATTACAGTACAAAGCACCACCCACCTGCA
TATCACCTGGCGCACCGCCCCACGCATGCAGGATAGATCCCCGATGTAGCTGCAAGGGTG
TGTAGCTAAGTACAATTGACCTCGGGACCTGTTAGCAGCCTTGGGACCTGCTAGCTGCCC
TACAGCTACAGGGTCAGCAACCTTGGGACCTGCTAGCTGCCCTACAGGGTCTGGCCTTCA
GCCACGTGCACAGCCACGGAACCACCCACATCTGGGACTGCTCTTTGCCTGCTAGTGTAG
TTCGAGCACCATGCTCATAAATCTAGTAGGTAGATTTTATCACCACCATGGTGCTCTTCT
TCAGTTGCGATGGTGGTGTTTTGTTCGCTTGCAAGGACGAGCGCAGAATCGGTGGGTTCC
AACTGTGTGGTGGCCTGTGGATGTGATGGTGTCGCCGCTGCTGGTGAATCGAAATTGACG
TACCTCGGCGTCAGCGCATTTGCCATGCCCACATGCACTGGCGTTTCTGGCGGCGCCGTT
GCCGTTGGCGTTGACAGTCGAACCTGTGTGGGTGTGCCCTCCACGTGTTGGTTCTCGAGC
ATTCGTTGGGCTCCCCGGGTACGGGCAAGCGTCGTTGAGTCCATGGGGGCCACATCTTGC
TCCAAGTTGGGAAATACAAACTCCCGTGCATCCGCGTCCTCATCGAATTGTTCCTCGTCA
GCGGCGCAAGGGGGGTCATCGGCGGCGCTGCGTCCATCCCCCATGTTGATCGTCCCCTCC
CCATCATCCTGCTAGACATCGGCGGTTTTCGTCTTTGCCGTCGCATCATGTTCTGCCCCG
GTGAGGTATGGGAAGATAGGGCTCATGTTGATATGTTTTTCGCCAGCGTGGTTTCACTTA
AATGCTATTGCTAACAATGCAAAACAGGCAAACACCGTGCATCAACCCGGCATGGTTTGC
CACCACTTGGCGAAGAATGGCCATTGGTGGGAGGGAAGGCACACAGCGCATTCTGTGCTC
GTCTGTCCATCACCCCAAGACATAGTAGAATCAAATTAAACTCACGCGACCTATAAATGT
AGACCTTATATTGTAAACATATAATTCAGTCCAATATTTATAGGTCGTAATGATCACGAT
ACAATCAAGATTTTTGATTACCCATAGAGTTTGAGGGAAAGCTGCTTATTTAGAATAAAA
ATAAAAATTGCAACCTCTAGGGAGGTATGGTGAAAAGCAATTGCAATTTGTTGCTTTCAT
TGGCATAGAAAACTAAAAAGTCGATTTTGCTTATTGAGAACTATTTCTACCAAAAAACAA
CTTTTGATTGTCAAATTTTGAGGAAATAATATGAAGACCCAATCATTTCAGATAAATGAT
TACCTATTTTGTGCAACATGTGGCTTTGCTCTATTTGTAATCTGTCTTGGTCAGGATGCT
GTTCTATTGAAATTTAAAACACTCCTATTTTCACTGTGCCACCTGCTAAAAGTGAAGATG
GCATGATATTTTTTCGAACAGAGGAGTTCACGTGATTTTTTAAAACTGCGATTCGAGTCT
TCTACGGAATAAAAATGAGGAAACGGATGGCTTTTTGAAATGCTTCCGGGAATCGAGATT
CCATCTGCCGACACAGAAATCATCCAAAACGGATGAAATTTCAATTCCCGGACGACTTTT
AAAAATGCATCCTAGCTTAAATGGGAACTCGTAGATTACGTACCAGTTCAAGTCAAGGCA
TCCTCATTGGACGTATTCTGAAGAGTCAGACTGCAAGACAGGCAACTTGCTAAAAATATC
TTCTTTTGAGCAAAAAAATCTCGGCGAGAGTCCTCACTTCAGTCACAATGAACGTATTTG
GGTCGTCAGTTGTCGTCAGTTGGACTATCTGAGTTGTCAGTTACTATTTGAACGGACGAC
AAACGGTCGTCACCAGTTCGTAACTAACGACTTTGGCTGTCGTAACAGGGTCGTCACTGA
CGACTTCGGTTGTTGTAACCATGTCATAACTGACAACTTTGGGTGGCGTAACCGTGTCGT
AACTGACAACTCTGGTTGTTGTAACTTGTCGTAATGTCAGCCAAAGCTCACTGCAAATGA
AAACACCGGTAACCTCCCCGTACACTCGAGTGTACGGCGAGGTTACCGGAGCCCCGGAAT
GGTATCTTCCGGTAACCCCCCGGTACACTTCTGTAACCCTCCGGTAAACTAATGTGCGGG
AGGGTTACCGGAGTCTACCGGAGGTTACCGGAAATTTGAGACCAAGAGGAGCTTTTCGAT
TTTTTTCTACGCACGATAGGAATTGGTACTTTTTACAGGAAAACAGACTTCTCAGTAAGT
CTTAGAATCGATATCAATCTAATTAGTGGCTATAACTGCATTACTTAGTAGCTAAAAATG
TTTACCGGTGGCATACCGGAAGTGTACGGGAGGGTAACCGGAAGTGTACGGGAGGGTAAC
CGGAAGGTTACGGAAGGCTACCGGAGAGTACCGGAGGGTTACCGGAGCATACGGGAGGCC
TACCGGAACGTTACAGGAGGGTTACCGGGAGGGCTACCTACTGTTGAACTGCAATAATAG
AGTATGTGCAATTTATCTCCACTAATATAATTAAACATACTACATTTACAGATTTAGGGG
GCCCGCCCAACTCATCGCCCACCAAAAGGACACAGGTGCCAAAATTTCAGCCCCAAGCTG
CTCCAAGATGAAAAACGATACTGTGGACAATAATATCACTAAGGCAGAAGAAAATTAATT
ATTTAATTGAAACTAAGCTGAAATGAAAACAATTGAAATATAGTATGACTTCAATAACTC
ACCATGAAAATTTACATGCCTCTGCAAACCGTTGTCGGCAACACGGCGGTGCAAGGCGAA
ATGCCAAACTCAGTCTGTGGACTGAGTTTCGGCTGTTCCCGTGCCTGGCCTGAAATAAAA
TAATTGAAAATTAGATGTAGTCAAGACATGTGTAGAAATAATTGTATTCTATTCAACTCA
CCTCTGTTAATATACCCGCCGCTGCCAAATATTGTTGGCAACATGGCGGTGCAAAGCGAA
ATCCAAAACTCAGTCTGTGGACTGAGTTTTGGGATTTCAGAACTGGGCCTGTAACTATTT
AATTGAAAAAATTAAAATATGTTGAGTATAATAGGGTCAAAAATGATGAGTTAATCAAAA
CTCACGCCCAAAATATACCCGCCGCTGCCAATTGTTGTTGGCAACACGGCGGTCCAAGGC
GGAATGCCAAACTCAGTCTGTGGACTGAGTTTCGGCGATTTCGCCAGTACACCTGTAACT
AGTTAATTGGAAAAAATGGACGAGTGGTGAGTAAAATAGTGCGTAAAATGGTGAGTTCAT
CACAACTCACCCCCAAAATATACCCGCCGCTGCCAATTGTTGTTGGCAACATGGCGGTCC
AAGCGGAATGCCAAACTCAGTCTGTGGACTGAGTTTCGGCGATTTCGCCAGTACACCTGT
AACTAGTTAATTGGAAAAAAATTGGACGTGTGGTGAGTATTATAGTGCGAAAAATGGTGA
GTTCATCACAACTCACCCCCAAAATATACCCGCCGCTGCCAATTGTTGTTGGCAACACGG
CGGTCCAAGGCGGAATGCCAAACTCAGTCTGTGGACTGAGTTTCGCGATTTCGCCGGCAG
GCCTGCAACTAATTAATTGGAAAAAATTGGACGTGTGGTGAGTATTATAGTGCGAAAAAT
GGTGAGTTCATCACAACTCACCCCCAAAATATACCCGCCGCTGCCAATTGTTGTTGGCAA
CAAGGCGGTCCAAGGCAGAATGCCTAACTCAGTCTGTGGACTGAGTTTCGGCGATTTTGC
CGGCAGGCCTGCAACTAATTAATTGAAAAAAAATTGGCCGTGTGGTGAGTATTATAGTGC
GAAAAATGGTGAGTTCGTCACATCTCACCCCCAAAATATACCCGCCGCTGCCAATTGTTG
TTGGCAACATGGCGGTCAAGGCGGAATGCCTAACTCAGTCTGTGGACTGAGTTTCGCGAT
TCGCCGACAGGCCTGCAACTAATTAATTGAAAAAATTTGACCGTGTGGTGAGTATAAAAT
TGCAGAACAAGACGAGCTCGTGATTACTCACCCCCAAAATATACCTGCCAATGCCAATTG
TTGTTGGCAACATGGCGGTGCGAGGCGGGAGGGATAACTCAGTCTGTGGACTGAGTTTCG
CCATTCCCATGATGGGCCGGTGGGGTATCAGTGATGTAATTGAAAAAATAATTGTGTGAT
GTGAAAGCAGTGAGAGGGCACACTGCTATTGTACCGTACCATACTGTTGTGTCTGGGTCA
AGCACCATTGTTGTAGTATGGTACCATACGTAGATGTACTAAAACTGAATTATCATACAA
ATACGCCACACAAGAATTAGGTGATGTGATACAAAGGAATAAGTAACAGTTACGTAGACA
CACTTAGCCAATTTTCAGCCCCACATATTATTCTTATGTATTCTCATTTTTTGGCGCAGT
CACTTCTGATAGTACCATATTATTTTGAAAATATGAATAGGCCCAAAGCACACTCACCAA
ATGAAGTCATGATCAAGCCTAGAATCGAAACCAAAACTAGACCCAACAGGTGATCTTGCT
GTTTACAACTCGTGATTCACTAAATGTGAGTCACGAAACAAACAACCAATCCGAAGATAT
TTTTTGCTTCAAAGCTTAGCGTGATAAACGTAAATGCGGCTTAAGTAATGTATAAAAAAA
CCGGTAACCCACCCGTACACTCTTGAAATTCCGGTAACCTCCCGTACACTCTGACATTTT
GCGAGTGTACAGGGAGGTTACCGGTGTTTTTCGTTTGCAGTGATAAGCCTCCTTCACATT
GTTTGATACAGAGGAAGGACTCAAAAGTCATAAGATATGAGTTTCTCAGAAATCATATCC
AAATAGGATTTTCCTTCCTACAACTCCACAATACACATTGTAGGTGTTTTCTTAGGTTGA
ATATCCAATGGAGGATTTACTTCTCAGGAACCTTCACATGGGACAGTTCCTTTGGGCTGT
TGAATATGGGCCAGTCATGGAACTGCCACAAATCACTGCCAATCTCCCATGATCATTTGT
GTTTTGTTTGTGCATGAGATAACTAGTATCTCATGCATCACTTATACAGTAGTGTTAAGC
TCATAAAAACAAAGTCAGCATAGTCTACATCAAGATTTTTTAAATACTTTCTGGCTTAGG
TCACTATCAATTGATAACCTACTCGAGCAAGTTATTTTTGGACCATCTGTCCATTGCCTG
ACTGTTCTTCAACCGTCCTTCACTGTCGAGCAGACCACAGTCCGCTCAACACCGTCACGT
CTGTCCTCCGCCAGTCCAGCATTCAGCATCCATGTGCTCGCCCGCCGAGCCACTGTCTTC
TGTGCGCCGGTAAGTAGTAGCACCACGTCTGCACTACGTGATCCTGCCGCCAACAAGATT
CATGCCAATCGTGTCTCCTTCGAGTGCAAACCGCCACGAAGCTCCTACAAGACCCTTTTT
CTTGGAACAAGTCTCAGAGCAGCCCTCTCAAGAATGTCTACTGAGAAGATTGCCCCTATT
GGGCTTAAGAACCAAGAGTGCAAGCGCGGAAGAGGTGGCGAGAAAGCCCCTATCCGTTAT
GTGCTGGATCGGGACCCAGTCCAAGAAGCTTTGGACCTCAAGCCTGAGACCCTTAAGTGC
ACCCTCGCGAATGGGTCAGAAAGGCGAGTCACGGTTCGGTCTGGACACGGTACCAACGAG
CAGTTTGTTCTGCGCTTGAACAAGGTGTACAGTACCGCCAAGAAAATGGGGCTAATTCCC
AACTGCGATGATGCCGAAAAGGCATATGACTCGAAAAAAGGTGATTGGAAGGCTGTTCCA
CACGAACTTGCCGATGACCCCCTCAGTAAGACTGAGAAAGAGAAAAAGACCGCAGAGTCA
CTCTCCCTAAAGGCCGAAATGCTTGCCTTAAGGACAAAAATGACCGACTTGGCCCTAAAA
TTTTTTCAACTCTACCACAACCTTCTCACTGAGGAGGCACGTCAGCCCTGGGACTTAATT
GTCAAGGAGCAGACGGAGTCAAGTCCCTTTCATGACATCTTCGGAGTCAAAAGGAAGAAG
TCACCGGGCAAAACGTCCGAGTCATTCAGGAGGTGCCAGTTACTCCACCTCGAATCGTGT
TTTGCACATGACGTGGCGAGAATTTGAAATTTAATTTTTCGAATTGCCTCAAAAAGCCCA
ACAAGGTTGGGTGCATCAGTTTGTGCAGCACGTGATGCAGCTGAACAATTCGTGGAAGAC
CTCCCGTGTTTGTACTACAGCCTGAGCGCAAGTACCATGATCCAACAGGTCTACTCCTTC
ACTGACGCGGAACTTGCATGCCATATCTTGCGCATGTGTACGTTGAAGTGGCAGGACCAG
TACCACTTGCTTGAAAAGTGCTATCCCGAAGGGGTTAAGCCTCTATTGCTCATTCTTGAG
CGAATTGAGGTTGCGCACCCAGTGGATGAGAGGCAGTCGTCTTCTAAGCCTGCAAAGGCC
CAAGGAGCTGAACAGCCCTCAAAGAAGTTTGCGCTCAGCGCACAAATTCCCAAGAATCCC
AAGCAAGCATGCATGGAGTATATGCGCGTAGACAAGAACTGCAAGCTATGCAAAAAGCAT
GGGGGCGCGCACACCACGCATCACACCGCGGAGTGTTGCCATTACAACAAAGACAGAACT
CCTACGTGGGGTGCTTTTGGGCAAGCTGCACGAAAGTCTCGCGAGGATAGTCGCCCCAAG
AAGTCCTACACCCAGGTCTTGGCTTGCATGGAGAAACTTGAGAAGTCTCTCAAGAAAGCC
AACAAAAAAGGCAAGAAACGTTGCCGTCGCAAAGACAGTGACAGTGATTTCGACTCATCC
TGAAGTGTTGGGTCAGGTAGTACCGGGGAAAATGAAAATAGATGTAAGAAAATTAAAACT
AGCCACAAGTTCGCTAATTACACTACCCCTGGTCCAATAAAAACTTCCAGTAACAAAAAA
TAGAACTAAATGACAAAACTTTAATTTCGGATTATTCAAGTCCCTTAGTGGACGTAACTT
TGAAAAATCTCAAACACACCTCGAACTTGTCCACTAACTTTGATGTAGATCCCAACTCAG
TAAGGGACACCCTACATAAATCAAAGTCAATTGAGCATCTATCCCACAAAAATCAATGGA
CTCAGTAACAGCAGTACTAGCTGTACAAAAATTAGTGACTGGAAGTCAGCCCTTGACAAA
ACTCAAACATTTGTCCAGGAGTCGCAAAAACAACTTCTTGAGAGTACTATTGGACACTGG
TTCCGATGGTGACCTCATGTTCCATGAAAAAGGAACCACCAAGCGTTTTCCCTACTTGAC
TAGGCAGGTGTCAAAGTCTTGGCACACGTCGAATGGGTGCTTCCAAACCAAAGGAAGAGG
CAAAGTTACTCTAAAATTCCTAGAGTACTCCAACAGCAAGGAATACACAGTTAAACCTGA
TGTTGTTGAGTATGATGGAAAAAAGATGGCTAAGCCAGCGTTTGACCTCATCTTAGGTGT
CAAAACACTAAGAGAGCTTGGAATTGTTCTAGATTTTTGAACAAAGGATATTACCATTGA
TGAGATCATCTTGCCGATGAGAGACATCAACAGTCTGTCAACTAGCTCTAATATTGAAAA
AGCTTGGTCAGTTAACCACAGCATGATTCATGAACCACGTAGTACTGAGGAAGCCACTCA
GCGTGTAATTCACATCTTAGATGCAAAATATGAAAAAGCAGACCTCCAATCAGTTGTTGA
CAACAATTGTCCTCACCTTAGTCTACAAGATAAAACAAGTTGTTGGAGCTCCTCCGTAAA
TACGAGGACCTCTTTGATGGTACACTAGGTAACTGGAATACTGAGCCTGTCTCCTTCAAA
CTGAAGGAAGGTGCAAAACCGTACCATGGCAGAGCCTACCAAGTGCCACATTCAGTCAAA
GAGACTCTCATGAAAGAGCTCAAAAGACTATGTGACCTAGGGGTACTACAGTGGCAGCCC
TCATCTGAATGGGCTTCACCATCGTACATAGTACCAAAACAGACTGTACGTTTCCTAAGT
GATTTTAGAGAAGTAAACAAAAGGATAGTTAGAAAACCATTCCCGTTACCTAAAATTAGT
ACAGTCATGCAAGAGTTAGAAGGTTTCACTTTTGCCACAGCCCTTGAATTGAACATGGGC
TACTACACCATTAGGTTGGATCCAGATGCATCCAAGATCTGCACCATAATATTTCCATGG
GGTAAGTACTCTTACCTCAGGTTACCAATGGGAATTGCTGGTTCTCCGGAAATATTTCAA
TCAAAAATGACGGAACTAATGGCCACCCTTCAGTTCGTAAGAGCTTACATTGATGATCTA
CTATGTATCACCAAGGGAACCCTGGAAGACCACCTGGCTAAATTGGAATTGGTCCTCTCC
AGACTGCAAGATGCAAACTGAAAAGTAAATGCTCGCAAATGAAACCTCAGTGCCATTGAA
ACAGAATATCTTGGGTACATCCTCTCACGAGATGGAATAAAACCACAACCCAAGAAGGTA
CCCTCGATACTTGCACTGACACCGCCCAAAAATGTCAAAGACCTCCGTAGATTCCTTGGC
ATGGTCCAATACTATCGAGATCTTTGGGCATGACGCAGTGAGATGCTTGCCCCACTCACA
AGCCTAGTAGGCAAGTGTGGTCACACCAAACAATCCAAACTTCTCAAGGTTAAAAAGAAA
CCCTGGAAATGGACTGAGGAACATCAAAAGCATTTGATGATGTGAAGGCCACTATCGCCA
AAGATGTGTCCTTGGCCTACCCTGATTACTCAAAAGGGTTTGAGATTTATACTGACGGAT
CCAAGAGACAACTTGGAGCTGTCATTACTCAAAACAACCGGCCAATTGCATTTTTCAGCA
GAAAACTCGCTGTCTGTCAGCAAAAATACAGCGTAACTGAAATTGAACTTCTCGCCATAG
TTGAAACACTCAAAGAATTCAAAGGAATGCTGTGGGGCCAGCCAATTGTAGTCTACACAG
ACCACAAAAACCTCATGCAAGATGCACTCGGGTTAACCTGTGAAGGGTTTACCGTTGGTG
TTTATTGCTAGAGGAATATGGTCCTGAAATTGTGTACATCAATGGAATCCACAACACAGT
TGCGGATGCGATTTCACGCCTTGACTTTGGTCCAACAAAAGACGTCAAGGAAAACTGGAT
GACCTTCACCAAATGCTGGTGTTATTAAACTATGCCAGCAGAAGAGGACCCATCCCCAGT
AAAACACTCAGACCTCATGAACTTTGTGTTTGCTAACCGCAGCGAAGAGAATGCGATCTA
TCCCCTAACAGGTCGGCACTGCTACCGAAAATATAGTTGTGGTTATAGTTGTAAAGGAGG
CCAACTATAGGTTCCTGTATGTAGCCTTCCATATGTCCAAAAAATGATTCCAATTTAGAT
GTATTTAATTCCTATGTGAACAAGGATTTGCTAGATGATCATCGTGCGAAATATTTTCAC
AACTATAACTCTTATCTTCAATATGCAGTTTTTACTATAGGCCAACTATAACAGCTTATA
GTTGGGCCCCTAACTATAGATTCTAACTATAAGTCAACTATAGATCGCGGTCAGAACTGA
AAAACAACTCCGACCAAGGGTAGGAGTACCGTTTTGAGTACTCCTTTGTTCTCAAAAATG
TAATTTTATCATTTTCGATTTTGCATTGGTAGGAGTTTCACGAAACTTCTTTGTTTGAAC
AAATTCTATTTTTGCCTACTTCGAGTTGTAGAAATGAGGGACTACCTGAAATCCGGCAGA
TTAGAATCCAGCTTCATACAGAGTGTATTTTTAATACTGAAAATTATGCGAGCGAATTGA
TCTGGTACAAATCCGTACAAATCCGCCATCTGATACTTCACGTTATGAACAGGATTTGAA
CAGGACCTGTAGTGTCAAAGCCGGTATTCAACCAATCACATGAAAAAGTTGCCGCATAGA
ACAGTAGATTCACATTAAAATAGCACACACCATGCCAACAAATACTATCCACCCTCCCCA
TGGTAATGGTAACTGCTCATAGTGCATTTGTATCACTGATATTAAAAACACCCTCAACCT
CTCCCTCCTACTTTCAAGAACTCCCTCTCACTACTCATTTGTATCACTGATGTAAAAACA
CCATCAACCTCTCCCTCCTACTTTCAAGAACTCCCTCTCACAACTGATACAACCCGAAAC
TCTACCTTCCCAAACTTCAGTATGACGAACAGCTTTGGCACACCACCAAGGATCCCTCGT
CACCTCAAGATCACATAATCTATGACAACACATATCTTGCTTCCAAGCGTTTGAATGACA
TGCAGACTTGCTCCTATTACGTCGGACACGCTTCGGTTTGTTTTTGTCATAACACTCCAT
ACATATTGCATATTGGCATAAACCATTTCCACTAACTGCCCTCAAACATGCATAATAAAT
ATCATGCTCCGTAATACAAATAGGGTTGTCTCGGTCGTATTGTATGCTTCTCCAGTCTTT
GTGATAAATGGCTCTTTCTTGTTTCTATGGTTTGTTTTGAAAAAAATGTAATGAAGTAAG
CTGGCCATGAAACAGAGACCAAATTAAGGGCCAGTAGAGTGTTCTCACCGTCTATATAGT
GTATTGCAGAAATAGTCACAGTGAACGATCATTAGAGAGAGGGGGAACATAGCAGGATGC
AGAAAAGGGGGGTCCGCTTTCTCACCATGTCATCATCATACTTCAAACGTTTTGACCAAC
GATAAAGCAAATGTAAGTATAAAAAAGGACTATATCGAACACTTAAGAGGGAGAGATCTC
ACCTTGTGTGGAATACACTTCACAGTAACATGAAAAGCTGGTGAGGAAAAGTTTTTAAAA
AGGAATGATGTTGTAAGGTTGATACAATGACAACTCACAGGGAGATCATTAAGTGCCTGC
CAAAATACATCCGTTGGGTTAAAAAGGAGTTTAATAATAAGTTTGGCACAATACAGAATT
AAGAAGTTCTTTTCACCTTGGTCGTCGAACATTTCATCTTGAAAAATAGAGACACAAAAC
AAGTAAGTATCCATTAATTGGTATAAAGGTGAGAATACAGTCATCATATCCATCACCTTC
TTGCACTCCTTGTTGTGGTGGTCAAGAGTCCCCCTCTTTGCATCAACAAAAGAGGTTGGT
CATTGATCAGCAAATGAGTGAAAAGTGAGCAATCAACAGGAGAGTAAGTACAACAAGTTT
TTTTTAATCTCATACCTTTGTATCTTTCTTTTGAGACTACATTTCATGGTAAGTTGGGCA
TTTTTATCACTGATCGTGCCACACATCAAACAAAGCATTTCACGCACCTTATCATTCCTC
TCGTTGCATTCGTTGCGATCTTTCTTTTTAGCAATGACGAGAGAATCTTTCTTCTTGGTC
CGAGTAGGACATGCTTTCTGGTTGGGCCGTGGTTTTTCATGACATGAATGTATCTCTCCA
CCATCGGTCCTCCTCGTCAAACTACTTTCCATCCCTGTGATAGATTTGTCTTTGCAGGAC
TTCTTTGAGGATGACTTGGTGGGATGACGCGCTGCAACCGTTTTCATAACTATTGTTGTT
TTTCTTTGCTAGCTGCAGGCTTCTCCAGATCTATCCCAGTCGTCTTCGTTGACGTAATCT
TCCTCACTTTGATCAATGTCTCTTTATCTTTCTTACCATCCCAATATCTCTTGGCAAGGT
TCTCCGCTTCTTCTCCTGTTGGGTAAAACCAGGAATGCGGTTTGTAGTATTGGAGTGACA
GAACCACTCGAAAACAAAGAAGAAATGCAGTACTTACTCAGTGGGCCATTGAAGGTATCA
ATTTTTTCCCATGTACTATCTACGTATCCTTTCCATGTAGTAAGGTATTCCAACTCTCCA
GTATCACACTCCCTCACATCCGAAAGCTTATCCACATCATACTCCTGCTCCTCTTCTAGC
AACTGCAGGTACTTTTGTGCAACATCTTTCGATATTTCATCGATGCTTGCACCATCCGAG
GTAGCTTTGACGGAATGAAAGACAGCAATTAAGAATATGATCTGCATAGACATACAACAG
CATCATTGTACTCACTACCGTTTTCAATTCTCTCTTTCTTCCGCTTTTCCATATTTTTAT
TTTTTGTTGCCGCTGGTTCTTGAGTTTATCTCTCATCAATTGCAATTGTTTGTCCGACTC
TTTAAAGTGGTGTGCATTCCTCAAAACGTTTAGTCCCCTCTTCTTTTCGTCTGGGGATGT
TATGTAGCAAATAATGTTGTTGTAAGTCCTCATTTCAGACAATGTAATCTAAGCAACGAA
TACACTCACAACTACTTTGATGCCGATTGCCTATCCTAGTTGTTAGCCATCCCTGATATT
GTTCAATCCACTCTTGCTCAATGTCAGAGCCATCCTTATCCTTAATAACGCGACGTGATA
CTGCATCACAGGGAGAATGTGAATCTGTGGCAACCGGATTGTCCGTTTCTTGATGTTCGA
CAGACTTCAGATACCTATGAGTCTTATCAAATGATTGTTGTGACGCATCATCATGGATTG
ATATTGGAGGTATTGTGGGGCAATAACTAGGATATTCATTCCTGTGCGAATTATACAAAC
CACGTTTTGAAGCAAATGGAGAAGGAGGATGAATGTTTTCCTCTATCATTCCTTGAGGTG
GATGATGTCTTTGCCTAGAAGGTTCATTGGCATATCCTGCTGAATGATTAACCTGGGAGA
TATTAGGGAATGTGAGCTTATTAGTTTCACTCTTGACATAAGAAGTGACAGGCCTAGGTA
CCGCTTTCAAGGGACCATCACTTGTGTTCCAGAACGCCTCCCCCATTTTCCAGCAAAACT
CCTCTCGAGAATTTGACTCCTCCTTTATATTGCGAATCAACTCCTCTGTCATGCTATTGT
CCGAAATTCCTTTAATAGAAGCAAGATAACCTCTAAAAATGTGTCGTTCTACAAAGATTT
CCTTCTTTTCCCAATACAGATCTGCACTCTCTCCAAAAACGGTTTTTGTTTTATATTGCT
TCTTATCATACCACACTTTCCCCACCTGTCGCAACATGACCCTTCTAAATCTGTTGTTCA
TCACTGCTAACCTTGTGTCAACCAGAATGGAATATACAAAGTTTTGATTTTGAGGATAAA
TTGGGATTTTGATTGAGTACTCCTCTTCAATGATCCTAACAGCTTTACGAAACCAGTCGA
AGTCATAAACGAACGGATACTTCATAAACAAGAGACACATTCGAAGGTACTCATCAGAAT
ACTCGGTTGAGCTCTTCAAGACAGCATCCTGAATTTGAGATATCATGTCACCAGCTTTTG
CTCTGTTGTAGCTCAGATTAAATCTTAAACACAGCTTTTTGTAGTATTCAAGTAAGCAGT
CCGATATTGTGTTGGAAGTGAACTCGTGAACTTTGAGCAGGATAGTGAAGAAACTAACTG
AGTCAATTTCAGAAGGGTTTTCCTTTGGCAGCATTTTGTCAAAGCACCTAGCGTACTTCC
ACTTTCTTCTTGCCCAATCTGTGCTAAGCAGAGTTATTTTCCCAGGGACAAGATCTTTGT
CGACCTCTGGATGGGAATACCTTGCATCGCTGGAAATACTGGAAATGTCGCAAACATAAT
CATTCACAGAGGATGTTATAACCTCTGGTTTGTTATGCATTGACATCTCTCGACTGTGAT
GTGTAGACGTATTCAAAAACTCGTCAGCAGCAGCACTGCAATTCAATTCTGAATCATTTT
CATGTTCGTTGACAACGTTCCAAAGCCTCTCGTCCGTGGAATGAGATGAAGTGCATTTAT
CAACAGGTGTGTCCATCTGTGCTTCATTCGGCCCGGGCTTACATGATCGTTTATTCTCGG
CTACAGGATATGGAGCCGATTCACCTTCGGGTTTCTTTGTTGACAGTGGATTGATACTGT
TTATACTTGGATGGTGTGATCTCGCCTCCAAAGAAGGCGATTCCGTAGTGTATCTCAACA
CGGTATTGTACTTAGAGATCTGACTGCCTGAGGGTGTCAATAAGTTAGCCCCCAAACGCT
GGTTTCCTGCAGTCATCCCATAAATCCTCGTTGCTGCGATGCCCACGTCACTTGAATGTC
TGGGTTTGTAATCCCCCCTGCTAACTGAACTCTTGTCACAATCTTCACCATAACTTCTCC
CGGTGTCGTTGAAAGATGCATGGAATATGGAACGTTGACATAGGGGAGGTTTCATACCCC
ACGATGATAAAAATGGAAGCTTATTCTGATAATGAACATGAGATAACGGATTGGCTTCGT
TCTGATTTGGATTAGAAATGGAGAAAGACTGATTGCTATTTTCATTGATGGTATGAGGCA
AACAATCAGGTTCAAGTTTATAGTGGGGTGGATCAAAATGGATGGGACTTGATCGAAAGG
AATATTCGTGACTCGGTGGGCGAGCATTCTCGAGATTCGAACAGCTGTGATTATGTAGAT
TGTGCTGACGAGACGCACTTCTTGTACTATGTAGAGTACCGATTGAGCTATTTCCATCAT
GAAGGATGGCATGATAGCTGCTTCGAGGCTTATCAGGATACATCACATTCTGGAAAAGAG
ACGGGTACATGGGGGGTCCCTGGGTGATACCTTCTCTGTTCGACAGACTTCGGAGGACGT
TTGGTTCCATCACGTTCTCCCGCGCCCATGACTTGGGAGGGTTTGAACTGAAATGACATT
CATTAATTTCAGATGGATGTAAAGTTGGCGCGTCAATGTGACGCCTTGCCTCAAATTGAC
AGTTCGTCTGAGATCGTTGAGTTGCCGGAGTGTGTTTGGAAGGCGACACATTGGTGGAAT
TAATTTGCATACAATTAGATCCCCCCCCCAAATTTGCCTCGTCCCAAATGGTTGGACATT
CCGATGGCTGCACTGACTTGTCAACGGGCAGAACAACGGCATCATCATCGTCGGCCTCCA
TTTGAAGAAGAGTGGGGGGAAAGCCGGCGCTCCACGTGGTATCCCGATGTTTGGTGGAAG
GGAGGGTGGGGAGGGCACAGTATTTTTTGGCAGGGTGTTGGTAATAAGGCATTGGCCACA
GTGTGTTCAGATGCAGGAGGGTGAGAATGAGATCATTCTTTGCTTGAATACAGATGGATC
AACGGACAAATAATGCGGTGATGGAGGAGATAGAGTACCATAATAATATGAGTGAAAGTA
TTGTACATATTCCTAACATGGGACTCAGTATCACAAGTTACTTTCTCACATAGGAATTGG
ATGAAAAATAATAGTTTCTCTACTTTTAGGTGTGCTACATACCTTCAATCTGAAATTGTC
CATTACACATTCATGCATATCTCATCCCAAATACAGTCCCTAATATTTAAACCCAAACCA
ATGCGGTTGCCCACCAGGGCATTTTTTGGCATCATAACAATCAGATAACAATCACAGTGT
ATATTATAACAATATTTTACAACACTTAAATAACAACTACCCTACAACTCAACAACACTT
CTCGTTTATTTCGAAGTAGTTTATGATAATGTTCAACGTCCCCCATCACCATGTTCTGCA
AGGAAAGCTCTGGATATTGTTTTGGCACATTTACATTTTTCGCCAAGCATACTGCAAATT
TCAATCCATTGTTCAGATCCTGGACATGTCTGCGAATAAATCCCTTTGTCAGTTTTTTTC
CAGGAAAGAATGCAAACGCGTTAAATTTTGTTTGTGAATCTTCACCACAGCACCAGGTCA
TGTTATCCTTTGTAAATTGCATTGCTTGTAGCTGTGGATGGGCACCTTCGACAATGGAAA
TTTTAAGCTCAACAGTTCCAGGGGTGAAGTATGGACAGAGACCTACTATGTGACTGTATT
GAGTCACATCATTGCCAAATGACATCTTCATGGAAACGAACATCGGTAATTTCATCAAAT
GAGCACAATATGCCAGAAGATCATAATCCATATCACATGGCAAGACAAACACGTGATATC
CAACGGCCTTGAACACCCTACATAACTCTCGAATTGGGTTACATCTCAGAGACCTCTCGT
GTACTCTCAATGTCATTGCAGAAAGTTCTTCTTCAATTGCAACATTTGATTGACCCAGCA
CTGCAAGAAGATTCTGCACGTTAGCACGGAAGCAATTCCACTGAACAGTCTCCACTCTGT
GTGGTAGAGCCATGAGATCGGTGAGTCCGGGAGGGCATCCTACCTTGGGAATAGCACATC
CGTCCCCCCACACCACTTTAACAGAGGACGGAATTGACCTTGTGTGATGCTTTGTCTTCT
CACTTTCTCTTTGATGGATTATCGGCTTTTGAAATGAGGAATTTATCATTTTTTCCAATG
CTCGTTGATGATGGATCGACCCATAATAAAAGGAATTCCCAAGGGCGACTTGCATCCTGG
CAAAACCCAACCGATAATCTGGCTTTTTAGCAACACACAACCGATCATCTGATGACCTCG
TGCTATAAGAATCTACTGATGCCTGGTATGGATGTAGGCTCTTGACGTCAAAAGATACTG
GTTGATAAGTTGTCACAGATCCCTTGGAGTACTGGCACATAGTGGTCTTAAGTTTCTTCG
ACATGCCACGCCAATTTCCATGTGTCATTTTGTTAATCTCGTTTTGGTGTCCAGTGTCAT
GTAAAAGATTCTCCAACTCGTCAGACAAGACCCAATCAATTTCCACACCAATGATTTCAT
TTCTTCCCACTCCTGTCATTGTTTTAACATCAAAGCTTTCATCATCTGCAATTGACCTGA
CAAATGCCCTAGTGTCATCGTTCCAGTTATTAATATGAGACCTAACCACGAACACTGTGG
ATGAATGTACCCCTTCCTGTCTGCCGGCCAAAGTGAAAATGTCTTTGCACTGATTTCCTC
TCTGGAAGGCATAACGGTGAGATACACGAGGCAACACCCTGTATTTTGATGCACAAACGC
TATATTCTGGTGCATGTTTCAGGTAATGGGAAAGAATTCCTGTCTGGTGAAGAAATTCCA
CTCCGTCTCTTTTTGCAGCCAGGGCGTCATTGAGTACTGCCCTGTCACTCTGTGACAGTT
GGCAATCATCTGGAATTGTGCGGGAAAGCTTTCATGTTTCCAATCGATTTTCATCATTTG
TTTGGCATTGTTGATTAGATGAGTTTCTTGCAGCTTTTCTTCACCTTTCCACTCTTTTCC
AGTATCCATCAGGATCAAATCTCTCTGACGCATCCTGTGGAGGAACTTAGTTTTTGCTGA
TGCCAGACCATGCGCCACTGTGTGTAGAAAGTTTAATTCGAATTCGTGAATATGTTCATT
CACAGCTTCGTCAAGGAAAATTTTTCACACACATCTACCCAGCATGCTGCGATATCATCA
ACAGACGACATATGATTGAGTTTCTCGTTTTCAATTGCGCTCACAATCACCTGGTCCATC
CCCAAGCATGAATCCAGTTTTGTCCGGTCAGGCAAACAAGGAATGACACCTGAAACATTA
CCCTCAGACAGGTGGCAACCATGAAGGCGATACGGTTTTTGGTCCAGGGGTTGTTCTTCT
TCCTTCTTCCCCCTTTCCAACCATGATAATGCAGAACTTGCGATTCGATGAACGATACCC
ACCCTGGTCACAGTGTCGACCAAAGCCTCCTTCATTGTTTCATAACCATCGACGTCATCA
CCAAGTGCGCATTTATTACACACAAGACAACCGATTTTGAATTTGTTATTATTGGTGTCC
ACATAAACGCACATGTCCGAAGTGCATGCGAATTCCAGGGAATTGTAATGGTACGGTTGG
ATGTCACGGCCTTCATCGCAACACTGGATATGGCACTCATAGGAATTGCGTAGAATTTCA
CGAAGACTGGCACAGATGGACCCCTTTGCACCACTAATGCTACAGTCTCTAACAACAGTT
GGTGTCCCAAATATACGGCGCACGTCAATCAATGAGCCTGGGGAATCTCTTGTCGATAAG
GACGATGGTCCATTAAGAGCTGCCTCTGTATGAATTCGACTATCAAGAAATTCTAATATG
TATGCTTTGGTTGTCTTGTTCTCTGGAACTATCACCACACCACCATCACCAACAAAGTCA
AAGCGGCCAGGATGTGACTCATAAAGGAATACCTTAGCCAACGCAGTGACAAAGGTCCTC
AAACTCCCACAATCACGGTATCTATCATCGTTGAATCTACCCTTCCCAAATTCCTCAAAG
TAAAACATTTTTTCATTGAGGTGCACGTTACGGGGAGAAAAGGATAGTGAACAAACTGGT
TCGAACTTTTGCTCAAATTCAAAATATCCTAGATTGAATGACGTGAATATCTCATCGGGT
GTGGTTTCCGTCGGAGCGTGTACCAACAGTAACAGATGCTCGTGAGAGTGAATGTCAAAA
TCATCTTCCCCCACATCGTTGTCCTTCTTGGCAAGCTTTTTCTTTTTTGGTGGAGATTGA
GGATTTCTTTTCTTCTTTCTTTTTGGCACATGTCGTCCACTAATTTTGGCTTCTTCGTCC
TGCCTCCTCTTGTCCTCCTCTTGTAGACGTTCGTCCTCTTTCCGTAATCGTTCCACTTCC
TGTTCCTCGTCGTTAAGAATTTGTTTTACATACAATTTTCTAACGAATTGCTGCGTTGCT
GGACACTCATTCACATTTGGGACAAAAATGAAAACCAAGGAAGCCTGCGAGGCATTTGCA
AGTCGAATATCCATTAAACCAACCTAATCCATTTGAAATCCATAATCCATGCTGGTGCAC
AAGTCGAACAGACAAATGTCGACTTCTGGAAAATTCGTCTTCGGAATGCAAGCTGATGCA
AATTTTTGCATGACTTTGGCCACGGTGAGGAAATTAGGCCACAAGGAGGCATTGGGCAAC
ATGGTGTGAATCAATGACGGAGGATCCGAACGCGTATTGTTTCCAGGGGTGGTAGACGAG
AAAAAACTACCCCTTTGGCACCTCTATTCCTGAGCCATTCATGGTAGGCAAGGAAATCAT
CCGTGACCACATCCTCATTCATTTGCTTCAGGGGCCGCCGGTGTGTGAGTGGTGCGTGAC
GACATGTCAATGCAATTCTTCCAGCCCTTGAAAGAGAATCGAGGATTGTGCTTCGTTCCC
GAGATGGCTGCTTATGTTTGGGCTCATCGCAAAGGTACTTCGGCTCAGAATTGTCAAAGT
TAGGGATGTATCTGAACTGGTCACGTTTTCTCCTCTTAGCACGTGGAATTTCAATGTCGA
GAACAGGAATCATCCTGTCGTAAGGAACTCGACAAATTGTTCCACAGAGTTCGTACCGGA
CTTCAGCATCATTTCTATTCACGCTAAGTATTTTCGCCGGGTGATTCACGGCGGGATATA
CAACCATAACAGCACAACCAACATAAGGAGCAAACAATACTCCGGTGTTACACTTCTTCA
GAGGAGAAATTGATTCAACCGCATTGTTGCCCACCTCCTCGTCGCCATTCATCGGTCTCA
TTAGATTATATGGCACACAAAACATGGAAAGCACATTGTCATTGGCCCACTTGAGCTTTG
CATCATTTTTAAATGTATGCATTATCTCGGCCTTTTCTTCCATTTCCCCCCTGTACGCAA
AAACTGGCATGCCAGGGTATGGTACGAATGATGCCCCTCCTATGCCAACGACTGGGTTGA
AAATGATCTTCCTTAGCTCATCCTCATTATAATAATGCGGAGCAGCAGCATCTTTCTCAT
CAAAAATGACTGTGTAAATACCATTGTCCCCATCAATGCTAGAAACGCGACCGTTGAGAA
AGTAATTCGGATTATAATCGCACCGCACCAGAACCCTTTTGCCGACAAATGAACTTGTGA
CTTCATTTGTTACTGAATCATTCATTTTGCGTCAACATCCCTCGATTTTCTATTTTCATC
CGCAGCATCAGATGATTTGGCCAAATCTGCACGGTTACCCCTTTCCTCAGTTGAGATCGA
TGATTTGTTGACTACTCCTGCATGTGTCTCCGAGGTTTTTTCACAGTATCCGGTAGTACC
ATAGTAGCATATTCAATCCTGAATTCGAGAATTTTAGAATGTATTCTGCCACGCTGTGGT
TGATGACTTTATAACAAATGCTGTCTGCAAAGAAATACATTCTCGTCAGAGATACCCAAG
CTTCTTGCCACACCCAAAAAATACCACCTTCAGCATTATTTGCAACCAACTCTTTTAATT
TCTCCCCTTCTAGATGCGATATTTTTTGGTTGTATGCTTTTCTTGCCGCATCTGGACAAA
CACAATAAAGTGAACGAAAGTGGCATCTAAGTAGTCCAACATACTCCTCTGGGTACCGTA
CGCCGACATCTCGGAGTTTTATTTCTGCTTCCCCAATAGCGTTATGATGTTGCATAACAT
GAACAACCTCTGATTTGACATTATTTCTCAACGAATTTCTACTGTCCTTTCGGGTTGATC
GACGTCTAGAAGAGTGATTATGCCTAGAGTCAAGTATTTCTCCGTTGTCTTCATTAGTGT
CATTTTCTTGATCAGTGTCGGTTGATTTTTTGACTTCTTGGACGCATCTGGTGATTTGGC
TATATCGGAGCCGATATCCTTGGCATCAGCTGCACGTAATGTGTTGTTGACAAGTTCTGC
TTGAGTTTCCAAAGCTTTGTTGGGAGGACATCCAGTTGACGATGCCGATGCGTCTTTGTT
TGTCATCGTTTTTCCTGCCTCTTCATTAGACTCATTATCTTTACCAGTGTCAGTCAAATA
ATTCACCTCATCGGCAGCATCAGGAAATTTGTCTATGTCGACGTGGTCAGTTGAATTTGT
GAGCGCGTCAGTTGGATCGGATGATTGGGCTGTATTGCCATGACTTTTCTTTGCCTCAAT
CGAGATGGATGTATCGCCATGACCTTTCTTTTCCTCAGTTGAGTTTGAGGTTTCGTTGAC
TTCTATTGCTTGCGTATCCAAAGCTTCTTCGGTAGGATCTATCATTGACGATGACAGTGC
AACTTCGTTTGTTACTGAGTGCTTTTTATCATCTTCCACATCACCTGAGATTTTTGCTAA
ATCTTGATTTGGCTCGTTATCGTTGCCAGTGTCAGTGGATTCTTTGACTGCGTCGGAAGC
GACAGGTGATTTGAACAAGGGAGGAGCTAGCAATCGGCTGCCGCGGTATTCCTCATTCTT
TTTGACGACTAGGTCTCGAGCAGGGTTGTTCCGACTTCTTCTCCTCATTCGATTCTTCTT
TCCAGTTTTGTTGGACGTGGACCCCTTCACGGATCGGGGCGACTTGGGGTACAATTCTTG
TAGAAGCAACTCCACACCCTTACCACACCAACCACTTGAGTGCACTTGAGTTATATGCTG
TCGTAAGCCATCTGCCCCGAATGTTCCACCAGAGCATTCACATCCATTAAGAACTGTTTC
CAAAGAATTGTTCTGACGCCAAACTCTGTTGTGTGGCGAGAATGGACAATAGCTGGACAA
CTTATCATTTGAGTCAAAGGCCAAATACAGTGCATAACAGGTTGGTAGACTGGTGAAGAA
TGCTTTATCCGCATCGTCCAAATTTGTTTTCCTGACTGGTTTGTTGCCACAGTAATCGTC
CTGATCATCGGACTCATTATCGGAAGGAGATGTCCTGTTGTCGTAGTGCAGGTGATTGTT
GGTGATCAGGTTCTTAACAGTGGCGAACGCCTTTAATGAAGCACTTTCCCTGACATGTCT
CCAGTCATCCGAAATTTCTGTATATAATGTGATCCAGACTATTTCCGTATTTGGGTACAT
TCGACAATAGTCCTTAAAATAGCTTTCCCTTAGTGCCTTCTTTTGCATATCACGGGAAAC
GCTCACATCGCCAGAGACCGATGATTTTGAGACAACATTTGTCTCACTAGTCGTGAAGTT
TTCACGTGTCGCATGGGAAAGGCTCGCACCACCAGAGACAGATGGTTGCAAGACATCTTT
TGTTTGGGGCTCCTCAATCTTATCGCCGTCACCAGTAGAAACCACAGCTTCGGAAGCAGA
TCCAGCTGGCGTGGAAGATATCTCACGGCCGACACCTTTTGTCTCGTTGTTAGTAGCGGA
AGGGATATCTGCGTTGGTAGATAGTGTAGCGACGTCTTCCGTGATGGACTTATCAATTGT
TGAAATGTGCATCCTTTCCATCACGTTGGACAGGTTATTTGCATCCGTATTGGGAGGTGA
TTTTGAGATATCGTTTGTTTGTGACTCCTCATTCGCCTCGTCGTTGTCGGAAGGAAATGC
GGCTTTGACAGCAGATTCACCAGGGGCGGACACTTTTGAGACATCACAAGGCGTTTGGGA
CGTCTCATTCGCCTTGTCATCGGTGGACGGAACCACAGTCTCGCCAGCAGTTTGGGTCGA
CATCGAAGATTTTTCGCAACCCACATCCTTTGTCATGTCATCAGCGGACAGACTATCGGA
TCGAGTATCGGATGATGGTTTCGCTATTTCTTTCGTCGGCAACTCATTGCTTTCGCCCAA
GGATTCGACAGGCGACTCATCCAAAATGTTTGGGTAAGGAGATACAAATGCCCAAGACTT
TCCATATTTTTGGGCAAGTGAGTTAACCCGCGATTTGCGGATGTCTTTCCTCTTTTCCTT
AGACATGTCGCCACACTTCAAGAAGTCTAGAACTAAAACACCGTCGTTGATGAATTCTCT
ATGATCTTCGGGTATCTGACGCCTGGGTGGGAGCAAGAGCACATCTACATCACGACCAAC
TTCCTTGTTACAGCCTTGGCATTTAATTTTTTCTCCATTTAGATGCTTGACGTATGCGAA
GAAGCATTCAACATGATAAACCTTGTAGCAAGAGCTACATTGAATGTAAGGAGCACCGGA
ATATTGTGTTCTCTCACAAGGGCATCCCGAACTCAGAAGCAAATTTGATATAGACTCAAC
GGGCAAAGACAACAGAGACAGATTCAAATTTCTAGCAGAGTATTTATCTGGGCCTTTTTC
ATAGCTAAGCGGATCAACCTCGCAACTGACGCTGTACACCTTATTGCTCATCTCATCAGT
CATCGATTTTTCAGCTGTTGGTTTAATCAGCTTGAGCAGTACAAAAATCATGCGCGATTT
TGTTCGCCAACGAAGCGAGTCAGATGTGACATCTGGAACTAGTTTGGGGTCAATCCTCTC
ACGTTTCATGTAAAAATTAAGCAGAAAGCTGCAACAGTGGGCACCGCATGAGACATCATC
ATCATGTTCACCATCGTCATCAATGATTGTCATGGAGGCATAAACCTTGGAAGGAGAAGG
CGTATGGGTTCTGGTGGATTTCTCCGAGTTGGATTTCTCATTGATAACAACATTTGTTCT
GTTTGTCACCCCCAAATGTTTTGCAATCAAATGCACGGACTCCTTCCAAATGGTAGAATC
TAGTGCCCCATAGGGATCGTATCCAGTCACCACTGCCTTCCAGGATTTTTTCCCTTCTCG
ACCATGACGACAACATAATGAGGGTATTCTTCACCGTCGATAACATTATTGTGGTGCAAA
AGGAAAACGAAGGAGTTATGGGGAGAGAATTCCTCAGGTAGAACATCGTCGAACCAAGTT
CGGACTCGAAGAGCCGGTTTGGTTTTTTTCTTTTTTTGGGGCATGTCAACCTCAATCTCA
TTGACCGTAATAACAAATGGAAAGAAATGATAACTTTTATCATCAGACAGCTTGTTTGGT
TTGTTTGTCGACATGTATTGGGCCATTCCTGACACAAATGTCCTAACAACAGTTTCATTC
CAGGAAGTGGTGTGGCTATTCAAATGTCGTAGTATAATTGGTGAAACTTGGCACAGACAA
TTGTTGTCGTCCATAGCAGCATGGTATGTAAATTCTAAATCTTCATCATCATCCCATACT
TTTGGGAGATCAGCACACGTCCACGACCAATTGTTCTTGCCTAAACTCGACACTTCGCTT
GATGACTGCACCTGCTTGACATACCAAAGCTGACTTATATCATAGTCATCGCCAACTATC
TCTTTGTACGAACCCTTGCGGGAACGAAACATGTATGCCTCCCTCGTCGTTTCATCCCAT
CATAAAAAATGTTGAGATCCCCATTAGGGTTGGGGTCAACAACAATGCTGCAGAAATGTC
CACCATCAGCAAAAAGCACTGCGGCAAGAGAATAAAGATACCCTCCAAAGGTAACAAAAC
GCTGCAGCGAGTATAGAGATTTCACACCGGTGGTATCAATCTTTCCTGCTCTGGTATCGT
CTTTGATATCGCAAACGAAACAGAGAATCCAGGGAGCGCTAGTAACTTTGATCTCACGCT
CTTGTGGGTTGTTGCACACAATGCTTCGATCCCCCGTTCCTGCCGTGTCCACTTTTGATT
CGTCATCGAGATGAATTGGGAGTGACTGCGTCATAGCACAAGGAACTGTGATTTTTCCAT
CATAACCCATTTTCTTTAAGATGTCTTGTTGGGGGTGCGAAATGTTTGAGTGTACTGATG
TACTAACTTTATACCAGTTCCGCTTTTTTCAACCTCGCTTTGCTGGATCGTTACATTTTG
AACACTCGTAAGTTACTTCTTTCTGGTCAAATCTGAGGAGTCGGCATCTGAACGTAGCTG
CACATAAAGAGCCATTACAGTTGAATGGATTGTCACCTTTCTTGGCATTTCCAAAAAGAT
TTAAGTTGTCAGTATTCATGTCTATCCAAAGTTTTCTTGCCAGAGCATGTTCCCCGTCTT
TAACATGTTTCAAAATATCTGCCAAGGGCGGAGGATGCCTCCTGATTGCAATAGTAGGAA
GTACTTTTCGATGCCACAAAAGAAAAAGGGTCATCAGGCTAGTGTCCATTGCGCATGTCA
TTGTGTACCTGACGCCATCCAAGGCAAACTGCCAAGGGATTGCCTTCTCCTCAACGAAGG
ATTCCAGGAAATCTGTGTCTCTTTTCCGGGCCTCTGCAAGTGATCGTTTGCATTCTAGTG
AGTCTTCCGGGAGTAATCCATAGTGTTTGATGTCTAAAATAATAAATCCATGGAATTCAT
CGATGTTAACACAACGACAGAGCTCTTGATCATTGTTTTCTCGCTTGCACTCTAATGAAC
TCACCATCCCCCAGTGCATTTTCGTACAAGTCGTCAAGGTAGATAGCAACGGCTGTGCCG
AGGATGTTCTTGTGTGCCTCTTTTATGTGTGAAACAAGATTAGATGGACGAAATGATTTG
TTACTGCTGCAGAAACTTTCCACCAACTCTGAATCGAACCCCACAGCCTCATGCCATTTT
TGGTTCACAATTCTCGAGAGAGGACAATAACACCATTCATCGTCGTTACATGGAGCATGG
AAACCTAGATGCATTGATATGCAGGTGTGGAGATTTAAAATGAATTTTTCCTCTGCCACT
GACACCATGGTACGTGGTGTCCTTCTCTTCTTGGGAACCTTGCCCACGCTCACATCACTA
TCATAACCATTATTTACCTCATGGAGACGACTTGCTTTTCCAGCGATCAGACTCGCATTG
ATATTGCTGAGGGTGTTGGTGGCACTCCTCTGCCTCAACTTGTCGTTCTCTGTAGTAGCA
TAGAGAGCCATAGCCTGATGTGGAAGATTTGGCATTTCACCATGCCATAGTTGTAGTGCC
ATTTCGGGAGTTTCAGGGAGAACTGAAAGAAGGGGGGTAGGAGGTGACGGCTCGTTGCTC
CGAGCAGAGGTGTTTCTTACGTTTGTTGGTCTCGCTGGCTTTGATGGAATTTTGGCTGGT
CTATCGACTGGACTTTTCGGCATTTGTTTGATTCGCTCCATAATTTTTTTTGTTCCTCCT
TCGTCCAAGGCTTTCCCGTTGTTGTACAACAATTCCCAATGGGCCATTTGAAAATTGAGG
GGCAACGTTTCGATATGATCAGAAAAGGGCTGGTTGCGAAGTCCCAACAAGTCGAATAGC
CTCCAACCCATTAACCTGACCGTCTTCATATATTCCTCATGAACGAGATTCGTGTAGCTT
CTGATGTGTTGAATGAGATCTTTTTGGTACTTATTCCGTTTAAAGAATGTTATCGCCTTT
TCACTGAAACGATTGCGAAACTGAAATTTTGGCGACCTCTTCTCTCCGTGTTTGTCGAAG
TCATCCAGACTACAGCCGGTATACCCCAAAACATGACAAGGCATGTCAACTGATAGGTCA
CTATCTTTGCGGTCGAGTTTACTGTGACGCATACCCTGATCAATATATGTGTAACCGATG
ACGAGACGATAAGTCAACCACTTATCAAGATCATTGATTTCCGATCTACTTTTTCCAGAT
ACAAGTCTCTTCCACACAGTGAATAGATGTGAGTAAGCGATGGTCGTCCGAGCAAGATAC
CACGTCCTCTCGAAAAGGTCAGTGGCGACAAGACATTGTGTGGGAGCAGATTCCTTGTAC
ATTACTAATGTAGTTGCAAGTCCATGACACTCTACAAACTTGAAGTTGGAAATCGCATCA
AGGAAACTCCGATCCGGCGATTCTGCAGATAGTGATGATCCCCTATTTAAACTAATACCA
TCCCCTTGCACGTCCTCTAAATGCATCGATGGAAATTTTGGAGTTGTCATCATAGCTTTT
AACCCACCACAACCCCCCGCTAGCGTCGTGCCGCTTCGAGGAGAAAACTGTCCCCCCTTT
ACGTCTTACTGGCGATGCCTGAGTGGTCAGGGCCAGAGATCGCGTCGGTTAGGAGCGCGA
CGTCCAACCAAGCGACAAAGACAAAGTTGCGCGACGGGGTTCAAGTAATCCCGCAAAGCA
AACACAGCCACTGCTCGATCGCTATAGAAAATAACGTCCCTCCCAGACACCCAAGACAAT
GTCACCCTCAGCTACCTTGCTCCCCCCGCTAGCGTCGTGCCGCTTCGAGGAGAAAACTGT
CCCCCCTTTACGTCTTACTGGCGATGCCTGAGTGGTCAGGGCCAGAGATCGCGTCGGTTA
GGAGCGCGACGTCCAACCAAGCGACAAAGACAAAGTTGCGCGACGGGGTTCAAGTAATCC
CGCAAAGCAAACACAGACACTGCGTCGCTTGCAAATCCTCCAAGAAGATGTCTTCTCTAC
TCACGATGTGTTGCAGGTTGTTGTGGTCCGTCGTGGAAAATATGTTGTGGTGGGCGTTGG
CATTAGCCGCTTGCAATCCTCCCTGAAAATGAGGTCTCGACTATCGATGTGTCCCTGGTC
CTTGCCTTCACACTTGTCTCTGTTGCACGTCGTGAATCATGTGCTGCGGTGAATTGTTGC
CCGTCGTGAATCATGTGCCACGGTGAAGGTTGGTGTTGGTTTTTTCCGGGATAGACATCA
TGTTTCTGTTTTCTGTCATGCTGTTTAATGTTTAAAATACTAATACCCATAACATAATAT
CTTGTACCTTGTGATATACATGACGTCCTATGATAATATCATAGGAATAAATTAATATGT
GTTTCTGAATTATAGGTTATAAATACCTTTAGCGCGTACTCTAAATCTTATATTTTTGTT
ATTCGAAATTTATGGTAATTTAGAGGTACATTTCTGTCTCAATTTATTCATTGACATACA
ACGAAGCTGAATTCTGAATTCAAGTCATGCATGTTGCCCAAAATCCCGCACAGGTTCCCC
TTCCCTTTATCGACAATGTCAAAGAACACAACCGCAAGCAGCAACACTGGACAAAGTGTG
CCCGTCCATGATGAGGAACACACTGTTAGCAAGCATGTGACAGATGATGAAGGTGTGACC
ACATCAACCACTGTGCCGGCGACAGAGGATGAAGCCTCTCAGATTGATGAATTTTGCTGG
GGGGAAGATGCGACGCGGGACGCACAGGAGGGCTGGAGACTAACAATGTCTGCAGATGAG
ACCTGGGGGGACGAGGGACATCAGAAAGAGCGACCGTTCAAGTGAGTTTACGACCGACGG
TTCTTTGATCTTGATTTTCTTATGCCCAGACGAGCCCTTCCCTTCGCCATTCGCGATGTC
AAAGGAAAAGACTCAAATACAATAACACTAATGCATCGTTTCTGAAAATGGATTCCAATG
CAATGGCGTGCACCAATGCAATTGCGTGCAGTGACGCATGTTTCATGCGTTCGTTTTGGC
AGACAACTGTAGAATCTGATATACAAACCAGAATCATGGAATTTGCTGCAATGACGATGG
GGGGGGTGTATTTGCTTTCACAAACTTGCAAACAATGGGACGAAATACTCAACCAGGATC
CAGACACAGCAGACCACATATGGCACAGAATTGCAAAGAAATATTACGGGGCCGATAGAC
GTCACCTCCGGCGCTTAGAAATTATGGATTCTGCTTGCAGACATGAGGACAACACACAAT
GGAGACGACTGCTCTTCCTCGACAGGAGTCCAACCCTTAAGATTTTTTCGGGAGAAATGG
GGCCCTACCTTAAGTTGCTTGCATGGGTATTTAGCTCGGAGGCCGTTGATCCCTACAACT
CGATGTCATGGGAGGAGGGAATTATAGAATGTAAGGTATCAGCAAAAGAGTACTGGCACA
GTCTTGGGGTTGATTGTCTTAATAGACGTGCCAGTGGTATTGATTTTTTCGATATTGCCT
TCACCAACAGGAGCATTGAAGAAAATTTCGAGGACATGAATTTTAGGGTGCATTACTTCG
ATCATGAGTACACTGTGGCTAATTTTGAGAGTGAATGTAGAATCATCCATCGATGGCTCC
ATGTGTTCGGCTTTCTTCATAATGATTTCTCAGTTGACCCGCCCAAGCTTGTGACGATCA
GGGTTGCATGGTCTTTAGTGTTATTTTCCCGCCCGAAGCTTGTGACGATCAGGGGTTGCA
TGGATACATTACGGTGACATTGATAGATCGTTATAGACATGGACAAAAACGTGTGCTGTT
ATTGGGCTCTATGACAATTAAAGAACATACTTCCCTTCCTGTTGACATTGATTACATGGA
GTGACAAAATTCTTGATTGTGGGACATTTCTGCAGAAGAGGGGGAACCCGTTAAATACTC
TAAACCTTGTTTGTTGTTTCTTTTATTACACATTTATGGTGATTTGTAGGTACTTCTCTG
AAGTAACAATCCATCGGAAACCAACTTTGTAGGCTATCATAACTCATGCCTCTTTGTACA
GATTATATTGCCTAAGATAAGCACTCCTCTAAGGTCAGTATTCTCTTCTGAGGACAAGGA
AGTGCCAACATACCTGTGTCATTGCGGACACGCCAACTTCTGCATATTGCTGTCCATAAG
TTTCTTTCGATGCCATGCCGAAGCATCAAAAGTAGTCTTTGCAAGTATCCCTCAATTCTG
AACGATCTCGTTTTTTTCTTTGCAAGTATCCCTCAATTCTGAACGATCTCGACAGATATG
TAATGAGGACTGAGCTTCGCTTCCGCATACCACATGTTTAGGCGCCACTCTCCTCTATTA
TCTTGAAATATAACAGGAAACAATTTGATTCCTTTTCCAGCATTTTCCTCGAAGCAAACA
AAAGACCATCACTGACGTCGACCAAGCCACTGACAAATATCTCCTGATCTAATATCATGT
TTGGTTCCAGGCAATTTCTTCCCCTGGGGTAAATCCTAACATTGTTTGTTCTTCCGTAAA
CCTTGCAATTGTCTAATGGGTTGCTCTGATTGAGATAATTCAATGTTTTTGTTTGTAGTA
ACTTCATAAGTAAAGAGAGGAGGTGAGAAGTTCGATAGCGCATTGTTGATATTTCTGCCT
TCACACATTTGACAAAGGCTTCATCCTCTCCCTCCCAGATTCCGCGGAGAGGCCCATACC
TTTTTATGATGGACGGGCAGTTAAGAAGGCTGAATATATTGGATTGATCAGCATAGAATG
GACAACACCCAGATTCTTTGGAGTGGTCTGAGAAATCCTTGCAACTGGAAAGGAACATCC
GGATTAAATGATCAATCCTATTTGTTGATGCGAAACCAACATCGCAAAACATGTTTGATA
TTAAGCAAAACCACACAACTCGCATGCGTCTGAAGGAAGCAATAACACGTTTCAATTGTG
TGGGGTAAACGAGACCAGAAATACCGTCTAAATCAGCAAACTGAAATAAGGATATCCGAG
TGAATGCTAGGCAATGATCTGACTGCCAATTACCATGACCTATATCATTCTTTCCTTCTC
CCGAAAAATGCATTGGAAGACACCAGTCAATAGAAACTTTGTTTAAAGCCTGTTGCCGTC
CTCGCATTGCCTGGGTTAGTTTTCGCCAAAAGGTTCCCTGTGCAGGTATCTTTCCACTGA
GAATGATATTTTTGGTTTGATCAATCAATGTCTTTTCTACACCAAGGAAGCACATGTGCA
TGGGCATCGATGGAAACATATTGAGTTCAATGTGAAGGTCTTTAAAGCCCTTGAAGATTT
CAGGATATATCTCTGATTCAACTATAGGCTGCCCTTGTCTCATGGTCTTCATGATCTCAT
CATTCAACCCAGCACCCAGTCCCAGCACTTGCATGTACTTTTGGCATATTTGGATGCACC
CGGTTGAGATTTGTTCTCACTGTACCAAACCTGAAGATCTTTGAGAGAATTGGTTATTAA
TTCAAATGACAACTCCACCGTACCAACCTTAGTGATATCACCACCGGGTGGGATGGGATA
CTTATTCCCACGGTCAACGTTTGACCACCAATCAGAACAAGTTTCACATGGTCTGACCGA
TGTATTCCTCGATTCGTCCAGAAGAATTTCCATCCTTTGAATCTGGCATTGTGCACAAGA
TGGAGTTGTGAGCTTGTCATACATGGATGAATGCCCAAATCTCTTGGTGTAGGTTCCTTT
CTGAGAAATCGTGGTGTTGAAACACCTTTCCGGGTAATCATTGCTCACTAATTCCAACAA
AGCAACAGTTGGAATGATTCGTTTGTCCTTTCCCCAGTACCGCATTGTCACTTCTCGCAG
CTCCAACAATTCTTTCAAGAGCGAGACTAATATTTTACGATCATTAAATGTTTTGAAACA
AAGAGCGTAAGGTAGAGTTTGATCTTTTGGTCCCCTCAATTTCACGGTTATAACCTGAAG
AGAATTGAATTGGATGTTGCCTTTCACATTGTGTGCTTCAAAACTGTCTGACCAAACTCG
GAGGGTAACGACACGAGTGTCTTTGGGTATGCTGGGGTTGTTCGTCATCATCTCCTTGAC
ATAGCTCTGTGATTCTTGTAAAAAGTCACAATGTGGATTGTCCTCACTTAACAATGAGCA
TGTTCCATTCCCACATTCGACCCAGTCTTCTTCAAATCCTGCTCTATAGAAGTAGCAATC
ATATCCAAGAGCAAGAAAATGATTTAGAATCTGATTTGCTGGTATGTGTGCAAAGGAAGT
TTCTTTTTCAGTACCAGCATACAAAGTTTTGACTGCAGGAGTTGGCATAGGAAGATTTTG
CATAATGGATTTCGATCCATCTAGATATTTCGATCTTACTTCTTTGTAGATTGTTACCCT
AGGGGACTGTGGCATTTTTATCTGATGTACCTGCAGGTCATTCCTAACGCCCGTGAGGAC
CCCCCCAATAATACCCTGCATGACGGATTTCGGAATGATAGGTGACAATGCCAAGATAAG
TTGCTTCTCCAATGATTGAAAACATGCATTATTGGTTGACTGGAGGAGCTCATCGCAGTC
AAGTGATGTGTGTTCTAGCATGCTGCATATATTCACAGATTCACTTCTGCTTGAGTTGTA
GTGTATGATTGTAGAAAGCAGGTGAAAGTACATCTCCGCATCGCTTAGACTGTCGAACCC
TGACTTTCGAGTAGGGTCAATAATAGCTCGAAAAATAATCCCCTTCAATCCAGTTCTATC
ATTGTGCTCGTTGATAAAAAAGTCTTGGCTTGCTGGGGGCCAATTGTTGTCTGCGGTAAA
GAAATCCTCTGCTTTGAATGAATTCGCATCTCTATCACGCCTACAGCATCTTCGTCGGAT
TGTAAGACATCAAGATGACATCCGACCTCCCACCCTTCATTGTTGAACTGAACGAGCGCC
ATCGAATCGTTGCTAGCACGACTCTCACATCTAATATCTACTTCCAGGTGATCCCTAATA
TCTAGTTCCAAGTGATCTTCCGGACCATGCCTTATTGGGACACTAGTGATATCAAATTCC
AATTGTTCGTCCGGATCATTCAGGATTGGGGCACCAGCGGGTTGAACAGTGTCCAAAGCG
CGGAAAGGTTCCTTTGCGTTGAAACATTTACACCCATTACTCTTTAACATTTTGGCACTT
CTGCTATTCGTTCGTCCACAGGAAATGCAAACGAAGAGTTGCCCCCTCCTTTTTTTGTGC
AACTTGAGCACAAGACACGGAAGATATTGCTCTGTGATTCTGGAGAGGAGACCTCTGAAG
TTAATAATTCGCCTGGCGTTCTGGAGAGAACGTTGTTGCATGTTTTACATGTTATTCTTT
TTTTCCATATGAGCTCGAATACCCTTTTACGCTCTGTAGTCATGGTTTCCTGCGCCTAAA
TATTGATGGTTAGGAGGGTACGTGAAGTGACAAGCCACAGCATTGCACCTCACGGCCACT
CGTTACTAACCTTTCGCTGGGCCGCTCAGGCGGGTGGAAAAGTGAACCGATGGTGGAGGG
AATGATTAACCCTCGATGCGAAAAAGGAGCATCGTCGAAGGTATCAGGAAACCCTTTCTC
AGCGGGGTTACAAATATTACACACTTATGCTGCTTACCTTGTGACGGGCCCCTAAGGAAA
ATGGAAAGGTGAACCATTGGGGGAAACGATGGGTAAAAGAGGTAAGAAGGAGCGTATTCA
AGATATCAGGGAAACAGCCTACGAGCAGAGGGTTACGCACATCAATGCATTCTCATGCTT
ACCTGCCGCCGTGATTTGTTATCCCCTTTGAATAGCAAGGAAATGAGCAGGAGAACCACC
GGGGGGGATGAATAATGCAAGAGGCAAAAGGGAGGGTAGTCAAGGTATTACGAAAGACGG
CTTCAAAGCCGCACCCGACGGGAGATGATAATGCACATTGAGGCTTTCCATTACTTACCT
GGCGCCCAGCCACTGTTTCTTATCTGACCTTGCCAAACTGTTCGTCAATTCAGAACCACA
GCTAGGTTGCCAGGCAAACAACATTGTTTTGGGGTGTTCTCTTTTCAATGGTTAGACCGT
TGCCATATCCCAATTGATGCAATCCATTTTATTTGGCGCGGGTTGGGAAAAATGAAGATC
CAGTTTAAGCTTGGGTAAATGGACTTTGCTGGGGCGGCCCCAATTGTGTTAATGGAAGCA
AAACAAGACTCTATGTTACTCTATGGTGAACTAGGTTCTTTCTTTTTTGGGTCAGACATG
CATTTAATAAGCCCGAAAAACATTTATTCAAATAAAAGTGTTGTGAGTGTTTCTTCTATT
ACAGAAAATGCTTGTGTATATACTTTGGAATCAATAAATATACCATTCGTTGGAAAGAGA
GAGATCTCATCTTATAGTTGTAGTTATAGTTGAGGGACCTATAGTTGTGATTTCTATCCT
ATAAGTCAACTATAGGCACCTGTAGGGAGAGTTATAGTTGAGCTCTTGCAACTATAACCA
CAACTATATTTTCGGTAGCAGTGTAACTGAATTCAATTCTTTCCCCCAGGAAAAGGCCCG
GCCAAAACACAAAAAAAAAAAAATAAACCCTTTTAAAAAAATCTGGTTTAGCCGCTACCC
ACGTTGTCAAGTAATCATTTACGAAAATGGAAGCGAGTGCAAGCTCAATTTTGATACCCT
ATGTGATTCATACGGTATCAAGCGTAAGCCAACCAGCATCAAGAACCCCCAAGCAATTCA
ATACTAGAACGGATGCATCAAGTAATCATGACAATGCTCGCATCAGCTGAATTAGATATG
GCAAATACAGTGGCTCCTAGTGACATCGCAGACTTCCTCACAGATGCTGCATGGGCCGTT
CGCTCCACATACCACACGGTACTCAAAGCCTCTCCAGGGGCAGCAATATTTGGCAGGGAC
ATGCTGTTTGACATTCCCTTCCTATAGCTGACTGGAACAAAATAGGAGACCATAGGCAAC
GCCAAACCGATTGCAACACCAAATGTGAAAACAAGTGTCGCATCAATTGGGATTATAAAA
TTGGTGATAGAGTACTTCTTCGCAAAGAAGGTATCCTCCGCAAATCAGAAAGCAAATACC
ATAAAGATCCTTGGACTATATCGACAGTTCATACGAATGGTACTATCATGGTTCACCACT
GAACAAAATCAGAAAAATTAAACATTAGGAGAGTAACACCATACTTTGACACTACAGACA
CTTAAAATAAAAAACATGTCAGTGAATCACTCTTACTCCTCTCTCCACTAACACTTACGC
TTGAAATAATGCTTCGTAGTCACTACTCAGCCAGGGAAGTCTTGTATCACCAGTATAACT
CGGTACACAAAACAAGTGTCTTCCCCTCACAAAAACGGCCTCCCCATTATTCCTTTCCAC
AGAAAAGGTTTTTTTCCACACACCTCACCTGACCCTCCATTCGTAGGGGCGAGTGACGTA
GGCCAAGAATCTGGAGCTTCCAGGTGGAACTCCATAAGCCTCCTTCACATTGTTTGATAC
AGAGGAAGGACTCAAAAGTCATAAGATATGAGTTTCTCAGAAATCATATCCAAATAGGAT
TTTCCTTCCTACAACTCCACAATACACATTGTAGGTGTTTTCTTAGGTTGAATATCCAAT
GGAGGATTTCCTTCTCAGGAACCTTTACATGGGACAGTTCCTTTGGGCTGTTGAATATGG
GCCAGTCATGGAACTGCCACAAATCACTGCCAATCTCCCATGATCATTTGCATTTTGTTT
GTGCATGAGATAACTAGTATCTCATGCATCACTTATACAGTAGTGTTAAGCTCATAAAAA
CAGAGTCAGCAAAGTCTACATCAAGATTTTTAAATAATTTCTGGCTTAGGTCACGTAACC
AATGACATTGGAGGTAGTAACTTGTCGTAACTTACGACGTTGGTGGTAGTACGACTTCAG
AGGTAGTAACTTGACGACTTTGGCTGTTGTCACATCATGGTCGCGGTTATGTATTTATCT
GTGAGCTCTATTATGCGTACAGATTGACCACGGCACCTCGTGTCAGAATTTTTGGCCATC
GAGTATTCCACACCGATTATGTCAAAAAAAATTAACCATGACAGTAGGACACTCCAAAAA
AACAGACTAAACCAGCCGCAACTCCATCACTTTTTGGCCAACAACCTTCCTGGTGGCATC
GCTGTGTAGCCACCATCACGGCGCATTCAGCCATGCTACACATGGTGGTTACGACCCAGC
ACATCCAAAGTTACAGCCTCCCAAGTGCATTGAATATTGCATACCCTCAGCAACGCCCTC
CGTCATCACCACCATATTTCACCATCATCGTCTCAACATCAATTACTTCATATTGAAATG
TAATGGAAGTCGAGTTATACAAGCTTTCAAGTGAACATGGCTACCATGTTCACAGCAAGG
ATGTACCATACAAGTGTGGTGCATCATACAACCTTGACGAGAAAACTGAGGTCAAAGCTG
CCATACAAGCATGTCAGGCTGCGTCAAATTGGCATTTCCTTTTAGTGGGGATCTGTTTTG
CCCAAACCTCATTCCATTTGAGAAATTTTGACCAGAAAATTGTGTCAGAGTAATGGAATA
TTTTAACATCATCGTGAATGTCAATCCACATCATATCAAGTTTGGAGATGAAAAGAGTTT
AAAAGGTAGAGAGGTATTCAATTGAAAAGTACAATGACAATGATATAAAGCTTGGTGGTT
CGGATCCTGTCATCAATAAAGGTAGTCTTCCTGTTAATCTTGCCTGTGCTGGATCTTGGC
CATCCAAGCCATCTTCGGGAGATGAAATCAATTTGCTAGAAGATGATTGACACAACCGCT
GTTCCGATTTCACTATCAGTTCTATTAAGGCGAATGAAATTGTAGGGGGTAATTAAGTTA
TGAGTCTGCAATACTGCCCGATAGTTCAGTCTTCTGCTGCATTAGGGTATGGTACCATGG
TTGAAAGTTTAAACTGGAATGCAATGTCAAAATACTTGTAATGATAAGGTTAGAAATCTC
ATCATAATTTTAACGGTGAATTTGTAACGATTTGCTTAACTTGGTAGCTAGTACCTCTGC
ATCAGAAGTCTCAAGCAATCCAAATGCAACAACAGGTTCCCTCTTTCTTGCACTCCTTGT
AGTTGACATACTATCATCATGAGGGCATTTATTGTTTGATGATGATAGCTATGATACACT
TTCCGCTACAGCTGCTTCCACTGCCACAGATGCTGGAAATCCTCTGCATCCAGCCCCAAG
TAATGGGACAGCGCCACGTTACTTTTCAGGCACAGATACTAAATTAGTAATCCCAATGGA
TTCCAATAAATTGCGAAGAACGCCCTTACTTTTGTCATCATCGCTTTGATTGCAGCCAAA
AGCCAATCAAAATGAGTGACAATGGCATGATCTTAACAACTCATAGGACCAAGACTCGGG
GTCCACAGATTCTGCATCAATACCTAAAAGTTGTTTCATTCCTGATGTTGCCGTAGGAGG
GTAGTTGTAGAAAGGAGGTACTGTATGGACAATGTTGTCGTATTCTGCACGCAATTGCTC
TCCCCCGCAAGATGTGATAACAGCAGTTCCAACTGGACACTTGACATGCTTTCGGTCGCT
ACTTTTGAGATTTTCCACAGTACTGTCAATTCCAGACCATTCCTCTGGCACAGTTTGTTG
ATTGTGATATGCATGTGAAATAATGAATGTTTAGGGAGACAAGAACATTCCATTTTAAGA
CATTTGCCACCAAGTCAACGAACTAGTCCATCAATCACTGCAGCCGGAGATAGCATGCCT
ATTTATGATTGCAAACGTGTGATGAGGTACATCCCTTGTGATCAGTGTAATAGAACTGTC
GAATTTCAATATGGTACTCAAGTAATGTGGCTCACCACTTCCTACATCCATTCCGCCCCA
CTGCGAGACATACCCCATTATATGATGAGCAGTTCTATTTGGGGATTTTTGGTTGCGGCC
CACCTTTAGGAAAATATGGGAAGGAATGTGGACCCGTTAAAAATGGATTCGTGGGGTTAA
TCATCATCGAACATGTCGGAAGATGACTGAGGGTCTGGTAGTTGTCGTCGTTATGTTTGG
AGGCGGTGCGTCTATCACAGTGCCGCTGCATACCAAAGTTTGTCACTATGCACGTTGTGC
TTGTATCATCGCATAGCATACGGTTATGATAGGTCAATGCTATAAGTCAATGCTTTACTG
TTCTTTTGATGCTGTGTATTATCTTTGGCGGTATAGTATGCGGGGCTGTGTTGTCTTCAT
TACCGCTAGTTGTACGGTCATGGACTTGATAACCTGCACCACATGATATGCACGGTATGG
CTTGTATCGTCGCATATGATACGGTTGTAATGGGTGAATGCAACACCGTTCTTATTGCGA
TGATCTTCGTTTGACTCCCGCATGTCAAGCGATGGGGGATGATTTATCACCGCTTGTAAT
CTGGTATTCTGACTCCTTTGACACATTTTTGGTGGACGTGTACTCTTACAACTCTGTTTC
ACTAACTTTTACTATTTCACAGGCACTTTAATTCTTCATTGGATTATGCAACAATGCAAT
GAGCATGAAACTATTGCAGAATATCAGCGTTCATATGCAAAGAATTGAGATCCTTTTTGA
GGGACGATCGAACACTAACAAACCTTGGATCATCATGTGTCGCGGCAATTATCGCTTTTG
CTGAATCTTTGATGGATAAGGAGAAATACCTCGGTAATCACATTCGTCTTTACACTGCAA
ACTGCATGGATTCGGAAACGACATCTTCTGTCGAATCACAAAACAGCATTGTGAAACAGA
AACTCGGTGTCAACGCTAACATGGACATTCACCGCGGTATTGAGAAAATCACCGAAAACA
CCAACAGGTCAATCCACCTCCAGAAAGAAGCTGCTCTAAGAGCTTTAAACCAAGTGAACC
TCTCATCCCGGCACCCACAAAGAATATTATCATCGCTAAAACACAAGCCATTGCAGATCA
CAACTACGATGACCGAACTTCCTACAAGTTGTGTAAGATTGGATCAGACAAATGGTTGTG
TTGGTGTTTCGAATCTGCGAACTATTCCGACATGAGTCCAGAAAAATGGCCCTCTTCTGC
GCTACCACGGTTCTTGAGAGTACGCAAGATTATTCGTAAGTTCTCAAGTAGTCTGACTTT
CCTCTGGGGTTTGCGGGAATGTGGATTTTCTGCAATATTTCGACACTATCTTGTAAGGTC
GTGAATGATCATTTCCACGATCATGTTCTAATCCCAATCACGAGCAAAAACTGTTGATTG
ATTGATTTTATTTTTTTCTTTACATTCCCTTCAAGATTGTGAAAAATTAAAAATAATCAA
ATCATTGAATCACGTATTTACTGATTTATTCAATTTTTCTTACAGAGGTATGGTAGAGAG
AGAGAAGTATTATTTATTGTGCTTAATTTTTCTGCCGACGATCGATCAGCCATTTCTCTC
ATCTCTCTCTCTAGAGAGATAGAGGTAGTAGTAGTAATCCTTTTGTGAGAACTCTTCATC
GATACACAGCCACACCTACCTGCCCTTTGTGGCAGATAACTGGCAGATAATTCCTCGAAG
TAGAGCATACAATCATGGCAACTTCTTCCCCTTCTTTGCCTCCATGCTCGTGCTCTGATT
CGGGTTGGCTTCAATATTGTTTCAAATTCACCCGCTTCCGCGAAGGCCTGAAGTCTCAGA
ATATACCTTGCCGTTTCGATGAACGGAGCGTTGACCTGGAGGAGCGTGAAATTGCAGCTT
GGATCAAAGAGCAGAGTCATATTCGACTACAACTCAATACAGGTAATTATCTTGGACGGG
AAACTATTAACTCACAATTGGGTATTCCTGGTAGGATATTGCATCAACAAATAGCCACAC
CCACTTTCGAACGTTTTCTCGTCGCAACCACCGACATTTCTGGTGTTTACATCTTCTGTA
TTATACAGCTTCAAAAGTAAAACGCCCATGTCATGTGCTCGGTTTGGCGCCTTCCGGCAT
GGTAGTACTTGGATCTATTCTGGTCCATAAGTCTGCCATGATATCAGGTTTTGCCCCAAA
GCAAGCCATCCATCGTCTTTGGTTTGTGATGCCCTCGAGACATGAAAGCTTCAATCGGAG
GATGGGTTCAGCGGCGACTAAAAAGTCATCAGGAGACAACAAAAACTCCATCTTCAAGAA
ATAATGCCAATCAACAACCACAGGCTGTGCAGACGAGTGCTTGGTATCGTAAAACAAGAA
TGGTTGTGGGGCAGCGGGTTAGTGAGACAGATGCCATCAAACTCCATCAAAGTACGACTC
ATGACTCGAGAGCGAGAGAGAGAGAGAGAGAGAGAGAGAGAGATAGCTACATACAAAAAA
TAATGTTATTTACCTTGTTTTTTTATCTAGAGAGCGTACGGTACAATACGATACAGCATC
ATATAAAATAAGCAAATCAAGAAATCAGCAATTTATAGATTTAATTATTTTCTTAACGGT
CCCTTAAAGATTGTGAAAGAAGCCCAAAATAAGAAAATCAATAAATCATGCCGGCCATTG
ATTTCACGATCAACATTGTGATAAAACATAATCTGATGCGACAACTCAACGTCTTTTACT
TTACGAATAAATAAATTCTTATTCCCGCAACCCCCTGGTGTGATTGCGAATTTTATGATC
GGTGCGTAGTACCCTGTTTGCATATATTTAGGTTGGTAGACAAAATGAGCATTAATATGA
TTCATGTACGTCACTGGAAGGTATACGATGCCCACTACAGAGACACCACGACATTGGTCG
ACTTATGATTCAGGCACAGGTAAGGTTATGTGTCCTGTTATTATCGTGATGTGTAAATAT
GACTCTGATGCCCTTTTTTAGGAAGATCACTTCCGTAATGAAGGAATGGGTGTCGGATGA
AAAAAAACTAGTAGTATGGAAAAGAGGAAAAGGAATGGGTTAGATTATTGAGTATACAAT
TGTCCTGATTAATCCAAATAGTCTCCAATAGTCTATGTTGATTTCGTCTTCATCATTAGT
TGGGAGTTGCATTATAGAAGTTGACAGGACGACTAACATGACACCGTCTGGTTGACGGTG
CTGAATTAGAAGAGTAATATGCAGCCCCGTATGTAGTACGAGTTCACTAACATAACATTG
TATGTTTAACAGCACCATCTATGAAGACATTGTATGATATACGGTTAAGCCTGGAATCAC
TAAGGTCATAGGAACCCTGATGTTGTACGGATTATAAAGATGTGATCTAGTGATTGATGA
TATTGTATATCATGCGGTTCTATGTCAGCCAACCCGCATGATAATTTGGATATAACATAT
TATCGTTATTACCGTATGAAATACGATAATCCGCAAAAAGACAAAGTGGAAATCTTTCAC
CAACATGAAATTTAGGGTGATTTCATGTAGTGATGTAGTCAGGGTGATCCATCTTCTCTG
TGGGAAGACAGAGAGACTAATTACGAGTTCACTAACATAACATCGTATGTTTAACGGCAC
AATCTATGAGGACATCGTATGATATACGGTTAACCCTGGAATCACTAAGGTCATGGGAAC
CCTGATGTTGTACGAATTATAAAGATGTGATCTAGTGATTGATGATATTGTATATCATGC
GGTTCTATGTCAGCCAACCTGGAAGACAGAGAGACTAATCTCTAACATGCGGGGCTATAT
ATCTTCAACCGCATGTTATGCGTTTCAAGATATCGTTGTACTTCAACCATACGTGGTACG
ATTACACCATAGCTACATGTATGTTATACGGTATAGCATTCACTAGATCATTATAAGCTG
CCGGCAGTGTACATAGACGGTTGCAGGAGGTGAATCACAACACCGCATATTTAGCAACGA
TCTGTCCGCATATCCGCATTATATGCGTAATACAAAATTATGAAAATATAGCTGACAACG
TACGACATACTATATTGTATAAATGTTAATGTGTAAGATACGATATTAGATGCTATTAGA
TCAATGACATTGTTATTATCATCAACGACATGTGACAACAATGCACTGGCGTGGTCAGAC
AAGTGCGGAGTGAAGTGAACAAATTCTCTAAGCACCAAGAAATGTGGCAGAAACTGCGAG
GACATTTCCCTTTGAGCAACGCAGGCCAACTAACAACGACTCCATCGCTCTTCCCACCCT
TGGCCTTGATTTCACTCATTGAACGAACATAATGCAAATAATATCCTTTTTGGACAGGGA
AACACTTGTGATCGTAGATGTGGCTATCATGTCTAAGTTGGGTAAGTCTCTTTGAACACT
GCTACCGAAAATATAGTTGTGGTTATAGTTGCACAGGAGGCCAACTATAGGTTCCTGTAT
GTAGGCTCCCATATGTCTAAAAAATGATTCCAATTTAGATGCATTTAATTCCTATCTGAA
CAAGGTTTTGCTAGTTGATCATCGCGAGAAATATTTTCGCAACTATAACTCTTATCTTCA
ATATGCAGTGTTTACTATAGGCCAACTATAAGTCCTTATAGTTGGGCCCCTAACTATAGA
TTCTAACTATAAGTCAACTATAGATTGCGGTCAGAACTGAACGAGCAACTCCGACCAAGG
GTAGGAGTACCGTTTTGAGTACCCCTTTGTTTTAAAAATGTAATTTTATCATTTTCGATT
TTGCATTGGAAGGAGTTTCACAAAACTTCTTTGTTTGAACAAATTCAATTTTTGCCTACT
TTGAGTTGTACAAATGAGGGACTACCTGAAATCCGGCAGATTAGAATCCAGCTTCATACA
AAGTGTATTTTTAATACTGAAAATTATGCGAGCGAATTGATCCGGTACAAATCCGGTACA
AATCCGGCCATCTGATACTTCACGTTATGAACAGGATTTGAACAGGACCTGTAGTGTCAA
AGCCGGTATTCAACCAATCACATGAAAAAGTTGCCGCATAGAACAGTAGATTCACATTAT
AATAGCACACACCATGCCAACAAATACTATCCACCCTCCCCATGGTACTTGTAACTGCTC
ATAGTGCATTTGTATCACTGATATTAAAAACACCCTCAACCTCTCCCCTCCTACTTTCAA
GAACTCCCTCTCGCTACTCATTTGTATCACTGCTGTAAATACACCATCAACCTCTCCCTC
CTACTTTCAAGAACTCCCTCTCACAACTGATACAACCCGAAACTCTACCTTCCCAAACTT
CAGTATGACGAACAGCTTTGGCACACCACCAAGGATCCCTCGTCACCTCAAGATCACATA
ATCTATGACAACACATATCTTGCTTCCAAGCGTTTGAATGACATGCAGACTTGCTCCTAT
TACGTCGGACACGCTTCGGTTTGTTTTTGTCATAACACTCCATACATATTGCATATTGGC
ATAAACCATTTCCACTAACTGCCCTCAAACATGCATAATAAATATCATGCTCCGTAATAC
AAATAGGGTTGTCTTGGTCGTATTGTATGCTTCTCCAGTCTTTGTGATAAATGGCTCTTT
CTTGTTTCTATGGTTTGTTTTGAAAAAATGTAATGAAGTAAGCTGGCCATGAAACAGAGA
CCAAATTAAGGGCCAGTAGAGTGTACTCACCGTCTATATAGTGTATTGCAGAAATAGTCA
CAGTGAACGATCATTAGAGACAGGGGGAACATAGCAGGACGCAGAAAAGGGGGGTCCGCT
TTCTCACCATGTCATCATCATACTTCAAACGTTTTGACCAACGATAAAGCAAATGTAAGT
ATAAAAAAGGACTATATCGAACACTTAAGAGGGAGAGATCTCACCTTGTGTGGAATACAC
TTCACAGTAACATGAAAAGCTGGTGAGGAAAAGTTTTTAAAAGGAATGATGTTGTAAGGT
TGATACAATGACAACTCACAGGGAGATCATTAAGTGCCTGCCAAAATACATCCGTTGGGT
TAAAAAGGAGTTTAATTATAAGTTTGGCACAATACAGAATTAAGAAGTTCTTTTCACCTT
GGTTGTCGAACATTTCATCTTGAAAAATAGAGACACAAAACAAGTAAGTATCCATTGGTA
TAAAGGTGAGAATACAGTCATCATATCCATCACCTTCTTGCACTCCTTGTTGTGGTGGTC
AAGAGTCCCCCTCTTTGCATCAACAAAAGAGGTTGGTCATTGATCAGCAAATGAGTGAAA
CGTGAGCAATCAATAGGAGAGTAAGTACAACAAGTTTGGGTTTTTATCTCATACCTTCGT
ATCTTTCTTTTGAGACTACATTTCATGGTAAGTTGGGCATTTTATCACTGATCGTGCCAC
ACATCAAACAAAGCATTTCACGCACCTTATCATTCCTCTCGTTGCATTCGTTACGATCTT
TCTTTTTAGCAATGACAAGAGAATCTTTCTTCTTGGTCCGAGTAGGACATGCTTTCTGGT
TGGGCCGTGGTTTTTCATGACATGAATGTATCTCTCCACCATCTGTCCTCCTCGTCAAAC
TACTTTCCATCCCTGTGATAGATTTGTCTTTGCAGGACTTCTTTGAGGATGACTTGGTGG
GATGACGCGCTGCAACCGTTTTCATAACTATTGTTGTTTTTCTTTGCTAGCTGCAGGCTT
CTCCAGATCTATCCCAGTCGTCTTCGTTGACGTTATCTTCCTCACTTTGATCAATGTCTC
TTTATCTTTCTTACCATCCCAATATCTCTTAGCAAGGTTCTCCGCTTCTTCTCCTGTTGG
GTAAAACCAGGAATGCGGTTTTGTAGTATTGGAGTGACAGAACCACTCGAAAACAAAGAA
GAAATGCAGTACTTACTCAGTGGGCCATTGAAGGTATCAATTTTTTCCCATGTACTATCT
ACGTATCCTTTCCATGTAGTAAGGTATTCCAACTCTCCAGTATCACACTCCCTCACATCC
GAAAGCTTATCCACATCATACTCCTGCTCCTCTTCTAGCAACTGCAGGTACTTTTGTGCA
ACATCTTTCGATATTTCATCGATGCTTGCACCATCGGAGGTAGCTTTGACGGAATGAAAG
ACAGCAATTAAGAATATGATCTGCATAGACATACAACAGCATCCTTGTACTCACTACCGT
TTTCAATTCTCTCTTTCTTCCGCTTTTCCATATTTTTATTTTTTTGTTGCCGCTGGTTCT
TGAGTTTATCTCTCATCAATTGCAATTGTTTGTCGGACTCTTTAAAGTGGTGCGCATTCC
TCAAAACGTTTAGTGCCCTCTTCTTTTCGTCTGGGGATGTTATGTAGCAAACAATGTTGT
TGTAAGTCCTCATTTCAGACAAGGTAATCTAAGCAACGAATACACTCACAACTACTTTGA
TGCCGATTGCCTATCCTAGTTGTTAGCCATCCCTGATATTGTTCAATCCACTCTTGCTCA
ATGTCAGAGCCATCCTTATCCTTAATAACGCGACGTGCTACTGCATCACAGGGAGAATGT
GAATCTGTGGCAACCGGATANNNNNNNNNNAGGATATTCATTCCTGTGCGAATTATACAA
ACCACGTTTTGAAGCAAATGGAGAAGGAGGATGAATGTTTTCCTCTATCATTCCTTGAGG
TGGATGATGTCTTTGCCTAGAAGGTTCATTGGCATATCCTGCTGAATGATTAACCTGGGA
GATATTAGGGAATGTGAGCTTATTAGTTTCACTCTTGACATAAGAAGTGACAGGCCTAGG
TACCGCTTTCAAGGGACCATCACTTGTGTTCCAGAACGCCTCCCCATTTTCCAGCAAAAC
TCCTCTCGAGAATTTGACTCCTCCTTTATATTGCGAATCAACTCCTCTGTCATGCTATTG
TCCGAAATTCCTTTAATAGAAGCAAGATAACCTCTAAAAATGTGTCGTTCTACAAAGATT
TCCTTCTTTTCCCAATACAGATCTGCACTCTCTCCAAAAACGGTTTTTGTTTTATATTGC
TTCTTATCATACCACACTTTCCCCACCTGTCGCAACATGACCCTTCTAAATCTGTTGTTC
ATCACTGCTAACCTTGTGTCAACCAGAATGGAATATACAAAGTTTTGATTTTGAGGATAA
ATTGGGATTTTGATTGAGTACTCCTCTTCAATGATCCTAACAGCTTTACGAAACCAGTCA
AAGTCATAAACGAACGGATACTTCATAAACAAGAGACACATTCGAAGGTACTCATCAGAA
TACTCGGTTGAGCTCTTCAAGACAGCATCCTGAATTTGAGATATCATGTCACCAGCTTTT
GCTCTGTTGTAGCTCAGATTAAATCTTAAACACAGCTTTTTGTAGTATTCAAGTAAGCAG
TCCGATATTGTGTTGGAAGTGAACTCGTGAACTTTGAGCAGGATAGTGAAGAAACTAACT
GAGTCAATTTCAGAAGGGTTTTCCTTTGGCAGCATTTTGTCAAAGCACCTAGCGTACTTC
CACTTTCTTCTTGCCCAATCTGTGCTAAGCAGAGTTATTTTCCCAGGGACAAGATCTTTG
TCGACCTCTGGATGGGAATACCTTGCATCGCTGGAAATACTGGAAATGTCGCAAACATAA
TCATTCACAGAGGATGTTATAACCTCTGGTTTGTTATGCATTGACATCTCTCGACTGTGA
TGTGTACACGTATTCAAAAACTCGTCAGCAGCAGCACTGCAATTCAATTCTGAATCATTT
TCATGTTCGTTGACAACGTTCCAAAGTCTCTCGTCCGTGGAATGAGATGAAGTGCATTTA
TCAACAGGTGTGTCCATCTGTGCTTCATTCGGCCCGGGCTTACATGATCGTTTATTCTCG
GCTACAGGATATGGAGCCGATTCACCTTCGGGTTTCTTTGTTGACAGTGGATTGATACTG
TTTATACTTGGATGGTGTGATCTCGCCTCCAAAGAAGGCGATTCCGTAGTGTATCTCAAC
ACGGTATTGTACTTAGAGATCTGACTGCCTGAGGGTGTCAATAAGTTAGCCCCCAAACGC
TGGTTTCCTGCAGTCATCCCATAAATCCTCGTTGCTGCGATGCCCACGTCACTTGAATGT
CTGGGTTTGTAATCCCCCCTGCTAACTGAACTCTTGTCACAATCTTCACCATAACTTCTC
CCGGTGTCGTTGAAAGATGCATGGAATATGGAACGTTGACATAGGGGAGGTTTCATACCC
CACGATGATAAAAATGGAAGCTTATTCTGATAATGAACATGAGATAACGGATTGGCTTCG
TTCTGATTTGGATTAGAAATGGAGAAAGACTGATTGCTATTTTCATTGATGGTATGAGGC
AAACAATCAGGTTCAAGTTTATAGTGGGGTGGATCAAAATGGATGGGACTTGATCGAAAG
GAATATTCGTGACTCGGTGGGCGAGCATTCTCGAGATTCGAACAGCTGTGATTATGTAGA
TTGTGCTGACGAGACGCACTTCTTGTACTATGTAGAGTACCGATTGAGCTATTTCCATCA
TGAAGGATGGCATGATAGCTGCTTCGAGGCTTATCAGGATACATCACATTCTGGAAAAGA
GACGGGTACATGGGGGGGTCCTTGGGTGATACCTTCTCTGTTCGACAGACTTTGGAGGAC
GTTTGATTCCATCACGTTCTCCCGCGCCCATGACTTGGGAGGGTTTGAACTGAAATGACA
TCCATTATTTTCAGATGGATGTAAAGTTGGCGCGTCAATGTGACGCCTTGCCTCAAATTG
ACAGTTCGTCTCAGATCGTTGAGTTGCCGGAGCGTGTTTTGAAGGCGACACATTGGTGGA
ATTAATTTGCATACAATTAGATCCCCCCCCCAAATTTGCCTCGTCCCAAATGGTTGGACA
TTCCGATGGCTGCACTGACTTGTCAACGGGCAGAACAACGGCATCAGCATCGTCGGCCTC
CATTTGAAGAAGAGTGGGGGGAAAGCCGAGCGCTCCACGTGGTATCTCGATGTGTGGTGG
AAGGGAGGGTGCGGAGGGCACAGTATTTTTTGGCAGGGTGTTGGTAATAAGGCATTGGCC
ACAGTGTGTTCAGATGCAGGAGGGTGAGAATGAGATCATTCTTTGCTTGAATACAGATGG
ATCAACGGACAAATAATGCGGTGATGGAGGAGATAGAGTACCATAATAATATGAGTGAAA
GTATTGTACATATTCCTAACATGGGACTCAGTATCACAAGTTACTTTCTCACATAGGAAT
TGGATGAAAAATAATAGTTTCTCTACTTTTAGGTGTGCTACATACCTTGAATCTGAAATT
GTCCATTACACATTCATGCATAACTCATCCCAAATACAGTCCCTAATATTTAAACCCAAA
CCAATGCGGTTGCCCACCAGGTCATTTTTGGCATCATAACAATCACAATTTATATTATAA
AAAATTTTTAAAAAACTTAAAAAACAACTACCCTACAACTCAACAACACTTCTCGTTTAT
TTTGGAAGTAGTTTATGATAATGTTCAAGGTCCCCATCACCATGTTCTGCAAGGAAAGCT
CTGGATATTGTTTTGGCACATTTACATTTTTCGCCAAGCATACTGCAAATTTCAATCCAT
TGTTCAGATCCTGGACATGTCTGCGAATAAATCCCTTTGTCAGTTTTTTTTCCAGGAAAG
AATGCAAACGCGTTAAATTTTGTTTGTGAATCTTCACCACAGCACCAGGTCATGTTATCC
TTTGTAAATTGCATTGCTTGTAGCTGTGGATGGGCACCTTCGACAATGGAAATTTTAAGC
TCAACAGTTCCAGGGGTGAAGTATGGACAGAGACCTACTATGTGACTGTATTGAGTCACA
TCATTGCCAAATGACATCTTCATGGAAACGAACATCGGTAATTTCATCAAATGAGCACAA
TATGCCAGAAGATCATAATCCATATCACATGGCAAGACAAAGATGTGATATCCAACGGCC
TTGAACACCCTACATAACTCTCGAATTGGGTTACATCTCAGAGACCTCTCGTGTACTCTC
AATGTCATTGCAGAAAGTTCTTCTTCAATTGCAACATTTGATTGACCCAGCACTGCAAGA
AGATTCTGCACGTTAGCACGGAAGCAATTCCACTGAACAGTCTCCACTCTGTGTGGTAGA
GCCATGAGATCGGTGAGTCCGGGAGGGCATCCTACCTTGGGAATAGCACATCCGTCCCCC
CACACCACTTTAACAGAGGACGGAATTGACCTTGTGTGATGCTTTGTCTTCTCACTTTCT
CTTTGATGGATTATCGGCTTTTGAAATGAGGAATTTATCATTTTTTCAATGCTCGTTGAT
GATGGATCGACCCATAATAAAAGGAATTCCCAAGGGCGACTTGCATCCTGGCAAAACCCA
ACCGATAATCTGGCTTTTTAGCAACACACAACCGATCATCTGATGACCTCGTGCTATAAG
AATCTACTGATGCCTGGTATGGATGTAGGCTCTTGACGTCAAAAGATACTGGTTGATAAG
TTGTCACAGATCCCTTGGAGTACTGGCACATAGTGGTCTTAAGTTTCTTCGACATGCCAC
GCCAAATTCCATGGGTCATTTTGTTAATCTCGGTTTGGGTGTCCAGTGTCATGTAAGAGA
TTCTCCAACTCGTCAGACAAGACCCAATCAATTTCCACACCAATGATTTCATTTCTTCCC
ACTCCTGTCATTGTTTTAACATCAAAGCTTTCATCATCTGCAATTGACCTGACAGTGTCA
TCGTTCCAGTTATTAATATGAGACCTAACCACGAACACTGTGGATGAATGTACCCCTTCC
TGTCTGCCGGCCAAAGTGAAAATGTCTTTGCACTGATTTCCTCTCTGGAAGGCATAACGG
TGAGATACACGAGGCAACACCCTGTATTTTGATGCACAAACGCTATGTTCTGGTGCATGT
TTCAGGTAATGGGAAAGAATTCCTGTCTGGTGAAGAAATTCCACTCCGTCTCTTTTTGCA
GCCAGGGCGTCATTGAGTACTGCCCTGTCACTCTGTGACAGTTGGCAATCATCTGGAATT
GTGCGGGAAAGCTTTCATGTTTCCAATCGATTTTCATCATTTGTTTGGCATTGTTGATTA
GATGAGTTTCTTGCAGCTTTTCTTCACCTTTCCACTCTTTTCCAGTATCCATCAGGATCA
AATCTCTCTGACGCATCCTGTGGAGGAACTTAGTTTTTGCTGATGCCAGACCATGCGCCA
CTGTGTGTAGAAAGTTTAATTCGAATTCGTGAATATGTTCATTCACAGCTTCGTCAAGGA
AAATTTTTTCACACACATCTACCCAGCATGCTGCGATATCATCAACAGACAACATATGAT
TGAGTTTCTCGTTTTCAATTGCGCTCACAATCACCTGGTCCATCCCCAAGCATGAATCCA
GTTTTGTCCGGTCAGGCAAACAAGGAATGACACCTGAAACATTACCCTCAGACAGGTGGC
AACGATGAAGGCGATACGGTTTTTGGCCCAGGGGTTGTTCTTCTTCCTTCTTCCCCCTTT
CCAACCATGATAATGCAGAACTTGCGATTCGATGAACGATACCCACCCTGGTCACAGTGT
CGACCAAAGCCTCCTTCATTGTTTCATAACCATCGACATCATCACCAAGTGCGCATTTAT
TACACACAAGACAACCGATTTTGAATTTGTTATTATTGGTGTCCACATAAACACACATGT
CCGAAGTGCATGCGAATTCCAGGGAATTGTAATGGTATGGTTGGATGTCACGGCCTTCAT
CGCAACACTGGATATGGCACTCATAGGAATTGTGTAGAATTTCACGAAGACTGGCACAGA
TGGACCCCTTTGCACCACTAATGCTACAGTCTCTAACAACAGTTGGTGTCCCAAATATAC
GGCGCACGTCAATCAATGAGCCTGGGGAATCTCTTGTCGATAAGGACGATGGTCCATGAA
GAGCTGCCTCTGTATGAATTCGACTATCAAGAAATTCTAATATGTATGCTTTGGTTGTCT
TGTTCTCTGGAACTATCACCACACCACCATTATCAACAAAGTCAAAGCGGCCAGGATGTG
ACTCATAAAGGAATACCTTAGCCAACGCAGTGACAAATGTCCTCAAACTCCCGCAATCAC
GGTATCTATCATCGTTGAATCTACCCTTCCCAAATTCCTCAAAGTAAAACATTTTCTCAT
TGAGGTGCACGTTACGGGGAGAAAAGGATAGTAAACAAACTGGTTCGAACTTTTGCTCAA
ATTCAAAATATCCTAGCTTGAATGACGTGAATATCTCATCGGGTGTGGTTTCCGTCGGGC
GGGGACCCAAAAGAAAAAAAGCCCGGGGAAAAAAAATGAAAAAATCATCCCCCCCCAATC
TTTTCCTTCCTTGCCTTTTTTTTTTTTTTTGGTGGAGATTGAGGATTTCTTTTCTTCTTT
CTTTTTGGCACATGTCGTCCACTAATTTTGGCTTCTTCGTCCTGCCTCCTCTCATCCTCC
TCTTGTAGACGTTCGCCCTCTTTCCGTAATCATCCCACTTCCTGTTCCTCGTCATTAAGA
ATTTGTTTTACATACAATTTTCTAACGAATTGCTACGTTGCTGGACACTCATTCGCATTT
GGGACAAAAATAAAAACCAAGGAAGCGTGCAAAATAGCTTTCCCTTAGTGCCTTCTTTTG
CATATCACGGGAAACGTTCACATCGCCAGAGACCAATGATTTTGAGACAACATTTGTCTC
ACTAGTCGTGAAGTTTTCACGTGTTGCATGGGAAAGGCTCGCACCACCAGAGACAGATGG
TTGCAAGACATCTTTTGTTTGGGGCTCCTCAATCTTATCGCCGTCACCAGTAGAAACCAC
AGCTTCGGAAGCAGATCCAGCTGCCGTGGAAGATATCTCACGCTTTCCATCACGTTGGAC
AGGTTATTTGCATCCGTATTGGGAGGTGATTTTGAGATATCGTTTGTTTGTGACTCCTCA
TTCGCCTCGTCGTTGTCGGAAGGAAATGCAGCTTTGACAGCAGATTCACCAGGGGCAGAC
ACTTTTGAGACATCACAAGGCGTTTGGGACGTCTCATTCGCCTTGTCATCGGTGGACGGA
ACCACAGTCTCGCCAGCAGTTTGGGTCGACATCGAAGATTTTTCGCAACCCACATCCTTT
GTCATGTCGTCAGCAGACAGACTATCGGATCGAGTATCGGATGATGGTTTCGTTATTTCT
TTTGTCGGCAACTCATTGCTTTCGCCCAAGGATTCGACAGGCGACTCATCCAATATGTTT
GGGTAAGGAGATACAAATGCCCAAGACTTTCCATATTTTTGGGCAAGTGAGTTAACCCGC
GATTTGCGGATGTCTTTCCTCTTTTCCTTAGACATGTCGCCACACTTCAAGAAGTCTAGA
ACAAAAACACCGTCGTTGATGAATTCTCTATGATCTTCGGGTATCTGACGCCTGGGTGGG
AGCAAGAGCACATCTACATCATGACCAACTTCCTTGTTACAGCCTTGGCATTTAATTTTT
TCTCCATTTAGATGCTTGACGTATGCGAAGAAGCATTCAACATGATAAACCTTGTAGCAA
GAGCTACATTGAATGTAAGGAGCACCGGAATATTGTGTTCTCTCACAAGGGCATCCCGAA
CTCAGAAGCAAATTTGATATAGACTCAACGGGCAAAGACAACAGAGACAGATTCAAATTT
CTAGCAGAGTATTTATCTGGGCCTTTTTCATAGCTAAGCGGATCAACCTCGCAACTGACG
CTGTACACCTTATTGCTGATCTCATCAGTCATCGATTTTTCAGCTGTTGGTTTAATCAGC
TTGAGCAGTACAAAAATCATGCGCGATTTTGTTCGCCAACGAAGCGAGTTGGATGTGACA
TCTGGAACTAGTTTAGGGTCAATCCTCTCACCTTTAAAAAAAAAAACCCATGTTCACCAT
CGTCATCAATGATTGTCATGGAGGCATAAACCTTGGAAGGAGAAGGCGTATGGGTTCTGG
TGGATTTCTCCGAGTTGGATTTCTCATTGATAACAACATTTGTTCTGTTTGTCACCCCCA
AATGTTTTGCAATCAAATGCACGGACTCCTTCCAAATGGCAGAATCTAGTGCCCCATAGG
GATCGTATCCAGTCACCACTGCCTTCCAGGATTTTTTCCCTTCTCGACCATGACGACAAC
ATAATGAGGGTATTCTTCACCGTCGATAACATTATTGTGGTGCAAAAGGAAAACGAAGGA
GTTATGGGGAGAGAATTCCTCAGGTAGAACATCGTCGAACCAAGATCGGACTCGAAGAGC
AGGTTTTGTTTTTTTCTTTTTTGTGGCATGTCAACCTCAATCTCATTGACCGTAATAACA
AATGGAAAGAGATGATAACTTTTATCATCAGACAGCTTGTTTGGTTTGTTTGTCGACATG
TATTGGGCCAGTCCTGACACAAATGTCCTAACAACAGTTTCATTCCAGGAAGTGGTGTGG
CTATTCAAATGTCGTAGTATAATTGGTGAAACTTGGCACAGACAATTGTTGTCGTCCATA
GCAGCATGGTATGTAAATTCTAAATCTTCATCATCATCCCATACTTTTGGGAGATCAGCA
CACGTCCACGACCAATTGTTCTTGCCTAAACTCGACACTTCGCTTGATGACTGCACCTGC
TTGACATACCAAAGCTGACTTATATCATAGTCATCGCCAACTATCTCTTTGTACGAACCC
TTGCGTGGAACGAAACATGTATGCCTCCCTCGTCGTTTCATCCCATCATAAAAAATGTTG
AGATCCCCATTAGGGTTGGGGTCAACAACAATGCTGCAGAAATGTCCACCATCAGCAAAA
AGCACTGCGGCAAGAGAATAAAGATACCCTCCAAAGGTAACAAAACGCTGCAGCGAGTAT
AGAGATTTCACACCGGTGGTATCAATCTTTCCTGCTCTGGTATCGTCTTTGATATCGCAA
ACAAAACAGAGAATCCAGGGAGCGCTAGTAACATTAATCTCACGCTCTCGTGGGTTGTTG
CACACACTGCTTCGATCCCCCGTTCCTGCCGTGTCCACTTTCGTTTCGTCATCGAGATGA
ATTGGGAGTGACTGCGTCATAGCACAAGGAACTGTGATTTTTCCATCATAACCCATTTTC
TTTAAGATGTCTTGTTGGGGGTGCGAAATGTTTGAGTGTACTGATGTACTAACTTTATAC
CAGTTCCGTTTTTTGCAACCTTCGCTGGATCGTTACATTTTGAACACTCGTAAGTTACTT
CTTTCTGGTCAAATCTGAGGAGTCGGCATCTGAACGTAGCTGCACATAAAGAGCCATTAC
AGTTGAATGGATTGTCACCTTTCTTGGCATTTCCAAAAAGATTTAAGTTGTCAGTATTCA
TGTCTATCCAAAGTTTTCTTGCCAGAGCATGTTCCCCGTCTTTAACGTGTTTCAAAATAT
CTGCCAAGGGCGGAGGATGCCTCCTGATTGCAATAGTAGGAAGTACTTTTCGATGCCACA
AAAGAAAAAGGGTCATCAGGCTAGTGTCCATTGCGCATGTCATTGTGTACCTGACGCCAT
CCAAGGCAAACTGCCAAGGGATTGCCTTCTCCTCAACGAAGGATTCCAGGAAATCTGTGT
CTCTTTTCCGGGCCTCTGCAAGTGATCGTTTGCATTCTAGTGAGTCTTCCGGGAGTAATC
CATAGTGTTTGATGTCTAAAAGAAATAAATCCATGGAATTCATCGATGTTAACACAACGA
CAGAGCTCTTGATCATTGTTTTCTTGCTTGCACTCTAATGAACTCACCATCCCCCAGTGC
ATTTTCGTACAAGTCGTCAAGGTAGATAGCAACGGCTGTGCCGAGGATGTTCTTGTGTGC
CTCTTTTATGTGTGAAACAAGATTAGATGGACGAAATGATTTGTTACTGCTGCAGAAACT
TTCCTCCAACTCTGAATCGAACCCCACAGCCTCATGCCATTTTTGGTTCACAATTCTCGA
GAGAGGACAATAACACCATTCATCGTCGTTACATGGAGCATGGAAACCTAGATGCATTGA
TATGCAGGTGTGGAGATTTAAAATGAATTTTTCCTCTGCCATTGACACCATGGTACGTGG
TGTCCTTCTCTTCTTGGGAACCTTGCCCACGCTCACATCACTATCATAACCATTATTTAC
CTCATGGAGACGACTTGCTTTTCCAGCGATCAGACTCGCATTGATATTGCTGAGGGTGTT
GGTGGCACTCCTCTGCCTCAACTTGTCGTTCTCTGTAGTAGCATAGAGAGCCATAGCCTG
ATGTGGAAGATTTGGCATTTCACCATGCCATAGTTGTAGTGCCATTTCGGGAGTTTCAGG
GAAAACTGGAAGAAGGGGGTAGGAGGTGACGGCTCGTTGCTCCGAGCAGAGGTGTTTCTT
ACGTTTGTTGGTTTCGTTGGCTTTGATGGAATTTTGGCTGGTCGATCGACTGGACTTTTC
GGCATTTGTTTGATTCGCTCCATAATTTTTTTTGTTCCTCCTTCGTCCAAGGCTTTCCCG
TTGTTGTACAACAATTCCCAATGGGCCATTTGAAAATTGAGGGGCAACGTTTCGATATGA
TCAGAAAAGGGCTGGTTGCGAAGTCCCAACAAGTCGAGTAGCCTCCAATCCATTAACTTG
ACCGTCTTCATATATTCCTCATGAACGAGATTCATGTAGCTTCTGATGTGTTGAATGAGA
TCTTTTTGGTACTTATTCCGTTTAAAGAATGTTATCGCCTTTTCACTGAAACGATTGCGA
AACTGAAATTTTGGCGACCTCCTCTCTCCGTGTTTGTCGAAGTCATCCAGACTACAGCCG
GTATACCCCAAAACATGACAAGGCATGTTAACTGATAGGTCACTATCTTTGCGGTCGAGT
TTACTGTGACGCATACCCTGATCAATATATGTGTAACCGATGACGAGACGATAAGTCAAC
CACTTATCAAGATCATTGATTTCCGATCTACTTTTTCCAGATACCAATCTCTTCCACACA
GTGAATAGATGTGAGTAAGCGATGGTCGTCCGAGCAAGATACCACGTCCTCTCGAAAAGG
TCAGTGGCGACAAGACGTTGTGTGGGAGCAGATTCCTTGTATATTACTAATGTAGTTGCA
AGTCCATGACACTCTACAAACTTGAAGTTGGAAATCGCATCAAGGAAACTCCGATCCGGC
GATTCTGCAGATAGTGATGATCCCCTATTTAAACTAATACCATCCCCTTGCACGTCCTCT
AAATGCATCGATGGTGATTTTGGAGTTGTCATCATAGCTTTTAACCCACCACACCCCCCG
CTAGCGTCGTGCCGCTTCGAGGAGAAAACTGTCCCCCTGTACGTCTTACTGGCGATGCCT
GAGTGGTCAGGGCCAGAGATCGCGTCGGTTAGGGCGCGACGTCCAACCAGCGACAAAGAC
AAAGTTCGCGGGTTCAAGTAATCCAACAAACACAGCCACTGCTCTATACCCCTCCAGACC
ACAGTCACCCTCACTACCTTGCTCCCCGCGGTCGTGCCGCCGAGGAGAAAACTGTCCCCC
CTGTACGTCTTACTGGCGATGCCTGAGTGGTCAGGGCCAGAGATCGCGTCGGTTAGGAGC
GCGACGTCCAACCAAGCGACAAAGACAAAGTTGCGCGACGGGGTTCAAGTAATCCCGCAA
AACAAACACAGACACTGCGTCGCTTGCAAATCCTCCAAGAAGATGTCTTCTCTACTCACG
ATGTGTTGCAGGTTGTTGTGGTCCGTCGTGGAAAATATGTTGTGGTGGACGTTGGCATTA
GCCGCTTGCAATCCTCCCTGAAAATGAGTTCTCGACTATCGATGTGTCCCTGGTCCTTGC
CTTCACGCTGGTCTCTGTTGCACGTCGTGAATCATGTGCTGCGGTGAATTGTTGCCCGTC
GTGAATCATGTGCCGCGGTGAAGGTTGGTGTTGGTTTTTCCGGGATAGACATCATGTTTC
TGTTTTCTGTCATGCTGTTTAATGTTTAAAATACTCTTAGGACAGTACCCGTCACATAAT
ATCTTGTACCTTGTGATATACATGACGTCCTATGATAATATCATAGGAATAAATTAATAT
GTGTTTCTGAATTATAGGTTATAAATACCTTTAGCGCGTACTCTAAATCTTATATTTTTG
TTATTCGAAATTTATGGTAATTTAGAGGTACTTTTCTGTCTCAATTTATTCATTGACATA
CAAAGAAGCTGAATTCAGAATTCAAGTCATGCATGTTGCCCAAAATCCCCCACAGGTTCC
CCTTCCCTTGATCGACAATGTCAACGAACACAACCGCTAGCAGCAACACTGGACAAAGTG
TGCCCGTCCATGATGAGGAACATACTGTTAGCAAGCATGTGACAGATGATGAAGGTGTGA
CCACATCAACCACTGTGCCGGCGACAGAGGATGAAGCCTCCCCGATTGATGAATTTTGCT
GGGGGGAAGATGCGACGCGGGACGCACAGGAGGGCTGGAGACTAACAATGTCAGCAGATG
AGACCTGGGGGACGAGGGACATCAGAAAGAGCGACCGTTCAAGTGAGTTTACGACAGACG
GTTCTTTGATATTGATTTTCTTATGCCCAGATGAGCCCTTCCCTTCGCCATTCGCGATGT
CAAAGGAAAAGACTCAAATACAATAACACTAATGCATCGTTTCTGAAAATGGATTCCAAT
GCAATGGCGTGCACCAATGCAATTGCGTGCAGTGACGCATGTTTCATGCGTTCGTTTTGG
CAGACAACTGTAGAATCTGATATACAAACCAGAATCATGGAATTTGCTGCAATGACGATG
GGGGGGGTGTATTTGCTTTCACAAACTTGCAAACAATGGGACGAAATACTCAACCAGGAT
CCAGACACAGCAGACCACATATGGCACAGAATTGCAAAGAAATATTACGGGGCCGATAGA
CGTCACCTCCGGCGCTTAGAAATTATGGATTCTGCTTGCAGACATGAGGACAACACACAA
TGGAGACGACTGCTCTTCCTCGACAGGAGTCCAACCCTTAAGATTTTTTCGGGAGAAATG
GGGCCCTACCTTAAGTTGCTTGCATGGGTATTTAGCTCGGAGGCCGTTGATCCCTACAAC
TCGATGTCATGGGAGGAGGGAATTATAGAATGTAAGGTATCAGCAAAAGAGTACTGGCAC
AGTCTTGGGGTTGATTGTCTTAATAGACGTGCCAGTGGTATTGATTTTTTCGATATTGCC
TTCACCAACAGGAGCATTGAAGAAAATTTCGAGGACATGAATTTTAGGGTGCATTACTTC
GATCATGAGTACACTGTGGCTAATTTTGAGAGTGAATGTAGAATCATCCATCGATGGCTC
CATGTGTTCGGCTTTCTTCATAATGATTTCTCAGTTGACCCGCCCGAAGCTTGTGACGAT
CAGGGGTTGCATGGATACATTACGGTGACATTGATAGATCGTTATAGACATGGACAAAAA
CGTGTGCTGTTATTGGGCTCTATGACAATTAAAGAACATACTTCCCTTCCTGTTGACATT
GATTACATGGAGTGACAAAATTCTTGATTGTGGGACATTTCTGCAGAAGAGGGGGAACCC
GTTAAATACTCTAAACCTTGTTTGTTGTTTCTTTTATTACAAATTTATGGTGATTTGTAG
GTACTTCTCTGAAGTAACAATCCATCGGAAACCAACTTTGTAGGCTATCATAACTCATGC
CTCATTGTACAGATTATATTGCCTAAGATAAGCACTCCTCTAAGGTCAGTATTCTCTTCT
GAGGACAAGGAAGTGCCAACATACCTGTGTCATTGCGGACACGCCAACTTCTGCATATTG
CTGTCCATAAGTTTCTTTCGATGCCATGCCGAAGCATCAAAAAGTAGTCTTTGCAAGTAT
CCCTCAATTCTGAACGATCTCGTACAGATATGTAACGAGGACTGAGCTTCGCTTCCGCAT
ACCACATGTTTAGGCGCCACTCTCCTCTATTATCATGAAATATAACAGGAAACAATTTGA
TTCCTTTTCCAGCATTTTCCTCGAAGCAAACAAAAAGACCATCACTGACGTCGACCAAGC
CACTGACAAATATCTCCTGATCTAATATCATGTTTGGTTCCAGGCAATTTCTTCCCCTGG
GGTAAATCCTAACATTGTTTGTTCTTCCGTAAACCTTGCAATTGTCTAATGGGTTGCTCT
GATTGAGATAATTCAATGTTTTTGTTTGTAGTAACTTCATAAGTAAAGAGAGGAGGTGAG
AAGTTCGATAGCGCATTGTTGATATTTCTGCCTTCACACATTTGACAAAGGCTTCATCCT
CTCCCTCCCAGATTCCGCGGAGAGGCCCATACCTTTTTATGATGGACGGGCAGTTAAGAA
GGCTGAATATATTGGATTGATCAGCATAGAATGGACAACACCCAGATTCTTTGGAGTGGT
CTGAGAAATCCTTGCAACTGGAAAGGAACATCCGGATTAAATGATCAATCCTATTTGTTG
ATGCGAAACCAACATCGCAAAACATGTTTGATATTAAGCAAAACCACACAACTCGCATGC
GTCTGAAGGAAGCAATAACACGTTTCAATTGTGTGGGGTAAACGAGACCAGAAATACCGT
CTAAATCAGCAAACTGAAATAAGGATATCCGAGTGAATGCTAGGCAATGATCTGACTGCC
AATTACCATGACCTATATCATTCTTTCCTTCTCCCGAAAAATGCATTGGAAGACACCAGT
CAATCGAAACTTTGTTTAAAGCCTGTTGCCGTCCTCGCATTGCCTGGGTTAGTTTTCGCC
AAAAGGTTCCCTGTGCAGGTATCTTTCCACTGAGAATTATATTTTTGGTTTGATCAATCA
ATGTCTTTTCTACACCAAGGAAGCACATGTGCATGGGCATCGATGGAAACATATTGAGTT
CAATGTGAAGGTCTTTAAAGCCCTTGAAGATTTCAGGATATATCTCTGATTCAACTATAG
GCTGCCCTTGTCTCATGGTCTTCATGATCTCATCGTTCAACCCTGCACCCAGTCCCAGCA
CTTGCATGTACTTTTTGGCATATTTGGATGCACCCGGTTGAGATTTGTTCTCACTGTACC
AAACCTGAAGATCTTTGAGAGAATTGGTTATTAATTCAAATGACAACTCCACCGTACCAA
CCTTAGTGATATCACCACCGGGTGGGATGGGATACTTATTCCCACGGTCAACGTTTGACC
ACCAATCAGAACAAGTTTCACATGGTCTGACCGATGTATTCCTCGATTCGTCCAGAAGAA
TTTCCATCCTTTGAATCTGGCATTGTGCACAAGATGGAGTTGTGAGCTTGTCATACATGG
ATGAATGCCCAAATCTCTTGGTGTAGGTTCCTTTCTGAGAAATCGTGGTGTTGAAACACC
TTTCCGGGTAATCATTGCTCACTAATTCCAACAAAGCAACAGTTGGAATGATTCGTTTGT
CCTTTCCCCAGTACCGCATTGTCACTTCTCGCAGCTCCAACAATTCTTTCAAGAGCGAGA
CTAATATTTTACGATCATTAAATGTTTTGAAGCAAAGAGCGTAAGGTAGAGTTTGATCTT
TTGGTCCCCTCAATTTCACGGTTATAACCTGAAGAGAATTGAATTGGATGTTGCCTTTCA
CATTGTGTGCTTCAAAACTGTCTGACCAAACTCGGAGGGTAACGACACGAGTGTCTTTGG
GTATGCTGGGGTTGTTCGTCATCATCTCCTTGACATAGCTCTGTGATTCTTGTAAAAAGT
CACAATGTGGATTGTCCTCACTTAACAATGAGCATGTTCCATTCCCACATTCGACCCAGT
CTTCTTCAAATCCTGCTCTATAGAAGTAGCAATCATATCCAAGAGCAAGAAAATGATTTA
GAATCTGATTTGCTGGTATGTGTGCAAAGGAAGTTTCTTTTTCAGTACCAGCATACAAAG
TTTTGACTGCAGGAGTTGGCATAGGAAGATTTTGCATAATGGATTTCGATCCATCTAGAT
ATTTCGATCTTACTTCTTTGTAGATTGTTACCCTAGGGGACTGTGGCATTTTTATCTGAT
GTACCTGCAGGTCATTCCTAACGCCCGTGAGGACACCCCAATAATACCCTGCATGACGGA
TTTCGGAATGATGGGTGACAATGCCAAGATAAGTTGCTTCTCCAATGATTGAAAACATGC
ATTATTGGTTGACTGGAGGAGCTCATCGCAGTCAAGTGATGTGTGTTCTAGCATGCTGCA
TATATTCACAGATTCACTTCTGCTTGAGTTGTAGTGTATGATTGTAGAAAGCAGGTGAAA
GTACATCTCCGCATCGCTTAGACTGTCGAACCCTGACTTTCGAGTAGGGTCAATAATAGC
TCGAAAAATAATCCCCTTCAATCCAGTTCTATCATTGTGCTCGTTGATAAAAAAGTCTTG
GCTTGCTGGGGGCCAATTGTTGTCTGCGGTAAAGAAATCCTCTGCTTTGAATGAATTCGG
CATCTCTATCACGCCGACAGCATCTTCTTCGGATTCTAAGACATCAAGATGACATCCGAC
CTCCCACCCTTCATTGTTGAACTGAACGAGCGTCATCGAATCGTTGCTAGCACGACTCTC
ACATCTAATATCTACTTCCAGGTGATCCCTAATATCTAATTCCAAGTGATCTTCCGGACC
ATGCCTTATTGGGACACTAGTGATATCAAATTCCAATTGTTCGTCCGGATCATTCAGGAT
TGGGGCACCAGCGGGTTGAACAGTGTCCAAAGCGCGGAAAGGTTTCTTTGCGTTGGAACA
TTTACACCCATTACTCTTTAACATTTTGGCACTTCTGCTATTCGTTCGTCCACAGGAAAT
GCAAACGAAGAGTTGCCCCCTCCTTTTTTTTGTGCAACTTGAGCACAAGACACGGAAGAT
ATTGCTCTGTGATTCTGGAGAGGAGACCTCTGAAGTTAATAATTCGTCTGGCGTTCTGGA
GAGAACGTTGTTGCATGTTTTACATGTTATTCTTTTTTTCCATATGAGCTCGAATACCCT
TTTACGCTCTGTAGTCATGGTTGCCTGCGCCTAAATGTTGATGGTTAGGAGGGTACGTGA
AGTGACAAGCCACAGCATTGCACCTCACGGCCTCTCGTTACTAACCTTTCGCTGGGCCGC
TCAGGCGGGTGGAAAAGTGAACCGATGGTGGAGGGAATGATTAACCCTCGATGCGAAAAA
GGAGCATCGTCGAAGGTATCAGGAAACCCTTTCTCAGCGGGGGTTACAAATATTACACAC
TTTTGCTGCTTACCTTGTGACGGGCCCCTAAGGAAAATGGAAAGGTGAACCATTGGGGGA
AACGATGGGTAAAAGAGGCAAGAAGGAGCGTATTCAAGATATCAGGGAAACAGCCTACGA
GCAGAGGGTTACGCACATCAATGCATTCTCATGCTTACCTGCCGCCGTGATTTGTTATCC
CCTTTGAATAGCAAGGAAATGAGCAGGAGAACCACCGGGGGGGATGAATAATGCAAGAGG
CAAAAGGGAGGGTAGTCAAGGTATTACGAAAGACGGCTTCAAAGCCGTACCCGACGGGGA
GAGGATAATGCACATTGAGGCTTTCCATTACTTACCTGGCGCCCAGCCACTGTTTCTTAT
CTGACCTTGCCAAACTGCTCGTCAATTCAGAACCACAGCTAGGTTGCCAGGCAAACAACA
TTGTTTTGGGGTGTTCTCTTTTCAATGGTTAGACCGTTGCCATATCCCAATTGATGCAAT
CCATTTTATTTGGCGCGGGTTGGGAAAAATGAAGATCCAGTTTAAGCTTGGGTAAATGGA
CTTTGCTTGGGGCGGCCCCAATTGTGTTAATGGAAGCAAAACAAGACTCTATGTTACTCT
ATGGTGAACTAGGTTCTTTCTTTTTTGGGTCAGACATGCATTTAATAAGCCCGAAAAACA
TTTATTCAAATAAAAGTGTTGTGAGTGTTTCTTCTATTACAGAAAATGCTTGTGTATATA
CTTTGGAATCAATAAATATACCATTCGTTGGAGAGAGAGAGATCTCATCTTATAGTTGTA
GTTATAGTTGAGGGACCTATAGTTGTGATTTCTATCCTATAAGTCAACTATAGGCACCTG
TAGGGAGAGTTATAGTTGAGCTCTTGCAACTATAACCACAACTATATTTTCGGTAGCAGT
GAAAGATCTTTGCATATACAAAACAATTTCTTGGGGTCGGTGGGTGGCTTCTGGCATTTG
GCCGATGGCATCATGCTGCAAAGCACAAACGAAGTAGCCATGGCCTGGATGAAAAACTTG
TCTTGATATTTCTGGGTCTTGGTGATCAACATCTTCTTGTTGTCCCATTCTGGAGTAGGA
AAGGTGCTGGAAATTACGGACATGACACTGTCGTGATTACGTGGAACTGATGGGTGGGTA
TGGTGCCTGAGGTAAAGCTTGGCGTTGAGGTGCCAGGCTTGCTTGTATCTTGCAAGTTGG
CGTGAAGACACATGTCCACACAAGAAAGGCCTCGACTGCGAGCCCTAGCTCAAGCAACGG
GAAATAGCCTCCCCGGCGTGCATTTGCAGGCACGCACATACCCAGCCGAAGATGGGGGGT
AATGCCGCTGTAATGTAATTGAAATGTATAAAGGTGAAGAGTGTTAGAGGAAAACGAACA
TGTAGAACAAACAGACAACAGAACGTACACAATCGGAGAATGAGGCTTCTGGTGTCATTT
CGTTCATGACATTTCACTACATCGAGTTTCCTGAAATGACAGTCGAGTTCCAGTGGGGTG
AATTCAGTCCGACTTTCTTCCTCATCGGTATCAAAATCTTCACTGTCTGATGTAGTCTGT
GCCTTCGTGGGTTGCCCTTTCTCAGGGGCAGAGTTAACAGTTTCGGAGGGGACGTCTTGG
ATGTCTTGCAGAGCCACGTCTTCAGGAGGCGATTTCAATTGAGAGGAATCTACCTGTGGC
TTGGACTTGGATGACGCCTTTGTCTTCAAAACCGAGTCCTTCTTTTGACCCTTGGGCTTG
GCGGTGACAGCCTTGGCAGGGACAGGATCATCCTCCTTTTCAACAACCTTGCGCTTGGAA
GCCGCCTTTGTCTTGAGACCTGAGCCCTTTTTCCGTCCCTTCGATTTTGTGGCAACTACC
TTGGCGGGAACGGGATCATCCTTTTGATTGGAGGCGCCCCTTGTCTTACGAACAGATGCC
TTTTTTGTGATGCCTTCTGCATGGAACCCCCGGCTTGAACCGGGTTGTTTGCGGGTACGG
TGGCCTTTTTTTTTCATGCCTTACACGTGGAAGTCCCAACTTGAACCGCAACTTGTGCGG
GTACAGATTTGGGTGGGTCATCCTTTTTCTTGGAGGAAGATCTGCTGGCACGAACATTGT
CATTTTTCAACGATGCAGTTGGTTCATCATGATTATTTTGAGGGCTCTTCTTCCGACCCA
CAGGCTTCTTGGGGTGGGCCTTTGGAGGTTCAGAGACGTCAAGAGCTGGTGAGGACGACA
AAAATTTGGCTTTCTTGGGTGGGGGACCTAAACATGTAGGATGTTGGCAAAGGTAGGTGA
GTCCACGAATAAAAGGCGGTAAGAAAGAGATCATCATCGTATATATGATGGTGTTGCAGC
GAACATAAGTCACCGTATGATATGCGGGGAATATTTCCTCGTAAGACATGCGGTGTCACA
CGGTTTATCACCGTATATCGGACGGTGTAGCAGGGAACTTGAGTCACCGTATGATATGCA
GGGAATTTTTCAACGTATAAAATGCGGTGCCATACAGGTCATTACCATACAGAACACGGT
GCATCAGCGGACACCAGTCACCGTACGATATGCAGGGAACCAATCGCATAATATGTGGAT
GATGGTGGGAAACCAACGTGCTCGGTTCATTGATAGACAAAATACGTCAAACATGCGTTC
ACGGTCACAATACAACCGCACATCATACGATGCAGTCAACTGATTGGCAAAACACGTGTT
TAAGACACGTCAGGTGAAAAGCACAGTCACTTACCATGTGGGGAAGTAGGTGGGGTCGGT
GAGGCCTCAGTCGCAAGACGCGCCTCCGTGGCAACCCTGTCCTCGGCAGCAAGTTCGGCT
GCGAGACGTTGAGAAGTAGATCCGGGAAATGGACGCGGCATGGTGAATAGCTTTCAGACA
GGGGGGTGTGGTGAGCAAATGACCAGACAGATTGAATTAGTGTGTGAGATGTGAGATCGA
TGAGTGCGATACTACGGTGGTGGATGGCTATCAGTGGGGATTATGCGCGTTGCGGCGAGA
TTAAAGCGTTCAGATGGTGTGGTGTGGTGAGATGAAATTCACAGTGGTGCGTTAAGTTCG
TGTGTTGTGGTGAAACGAAATGGTCAGTGGTGCAATGAAAAGATTTGATGTGCGTGTGCC
ATGCGTTGAGAATGGGGAGGGTCATGGAAACTGTACGTAAGTAACAAAATATTGCAGTCA
TGCAGAATGTTCTCGGTGATCTGCCAAAAATGAAAATGCAAATGGGTGAGCGAAAGAGAT
ACCTTAAAAGAAGAAGGTTGGATAAATACATCCAGTAATGAATAATAAATATAAGGGTGA
CACAGCATTACCGTATATTATACGGTATCAAAAGCGCTCCGAATAGTGGACCCCATTTAT
TATTGCAGTAGAGTTGGCCCAGCATGATGCAGGTTGCCACTCCCATTTCCCACGCACAAA
AAATTTCACAACCACGCACTCCCTCCAAAACAAATGGGATTTCCCCTCATCGTCAGAATT
ACAGAACCCATGCCCCAAGCTGCACCCTTCCTCCTCATTAATCTAACCATCCAAAAAAGG
AGCAGGTCGCTTGACCACTCCAGTGGTGAGTTTGTTGTGTTCGGTGAGTATCGCGATTTG
TTTTAGTTTGTCAACTATTTTATTGGAAATCGCTTCCCTGCTGACCTGCCATATTCTGCC
ACCCCTCCCTCCCTGACTTACATAGCCCCACACCACACCCTCCTGCGGCTTCAATTAAAG
AGAGAAAAAACAGGACAATTGTCCACTCTAGTGGTCAGTTTTTCAGTTTTATATTTGCTC
CACTAATCAATTTGAACTCGACACCCCTGACATGCATTCTTTCTACATGCCCCTCGCACA
TGAATTACAAACCACACGCCCCTACGCTTTTCCCTCCTGTGGCAGATATCTAACTGCCAT
AAAAAGAAGCAGGAAGATTGACCACTCCTATGGTGAGTTTTGGCTTCTATTTGCCCAACT
ATGTTTTATTGAAACTCGACGCCTCTGATCTGTGATCTTCCTCCACAATGAATTGCAACC
CCATGCCCCATGCCGTGCCCTCCCACGAAAAAATTAACAGGCGAAAAAGAAGCAGGACAA
TCGACCAATCTCATGGTGAGTTTTGCATTATTTTACTTGCAATCTATTTCATTGTAACTC
AATGCCCCTGACCTTAGGTCTATCTCCCCACCCTCCTCTATGAATTACAATCCCCATATG
CCCTCACGTCGTGCCTTCCCATGGGAGCAATTTAACAAGCAAAAAAGAAGCAGGACAATT
GACAAATCCCATGGTAAGTTTTGGACATATTTGTTTGCCCAACTATTTCCTTGTAACTCC
TCACCTGCAATCTTCCTTCACTACACTCCTACATGAATAACAAACACCACAAATCACGCC
CCACCCTCCTCTTGCCACAAAAAGTCTAACAGGAAGAAAACAAGCAAGAGAGTTAAACAT
TACTGTGGTGAGTTTTGACTTTTTATGTGCCCATCTATTTAATTAAAGTTTTCTGCCCCT
AACCTACCATCTTCCCAACAACCACGAATTACGGTCCCCACTCCCAACGACATTCCTCTC
ATGGCACTAATCTAACAGGTGGTTCCGGCATGCTTGTTTTTAGTACAACATAAACTAAAG
TTCGAAATAATATTATTACATTTCAAAAATGGTTTTTGTAGGGACAGAGTTAACATGTTA
TTTTGCGTGTTATCTCCTACTACCCGGAGGGGGGAGTACTTGTTAGCAATAATGTTAGTA
AGGACACTGGAGTCCATCAGACTCCATCTTCATCAATGTTGTTAGTTAAAATGTTAGCAA
AAACGAATGTTGTTAGTAAGACTGTAAGCAAGGCCAAAAAATGATCGAGGGCAATACTAA
CTTACAATTTAACTAACAGTTTTGATTTTTCACGAACTTGTGGGAAAAAAGCCTCAGTAC
AACTCCTACATACGATTTGTGAGCGAGAGATAATTTGTCGCTAACAGTCTTGCAGACACC
TCATTTGCAGTGATAGTCAATATATTATCTATGACAACGGAAGTGAATCTTATGGGTTAA
AGCGTCAGCCGACCAGTGTCAAGAACCCACAAACAAATGCAATACTGGAGCACGTGCATC
AAACAATCATGGGGATGCTTTGCACAGCTGACATAGACATGGCCGATATAGTCAGCGAAA
GTGACATTGCAGATTTTCTCACAAATGCCGCATGGGTCATTTGCCCTACCTATCACACAG
TACTTAAAGCCTCACCAGGCGCAGCTATTTTTGGACGGGACATGCTGTTTGATATCCCAT
TGCTAACTGGAATAAAATTGGGGAACATAGGCAATGCCAGACAAATTGCAACACACTCCA
TGAAAACAAGTCACGTGTTGATTGGGATTATAATGTTGGCGATAAAGTACTAGTGTGAAA
AGATGGTATTCTCTGCAAAGCTTAGTTTCACATGTCCTTGACATGTCCTCGACATGTCCT
CGACATGTCCTTGGACGTGTCCAATGTCGGTGATTTTCCCCGGACACGTGTTTTTTCCGG
ACACGTGTTGTTTTTTGGACACGATGACTGATGTCAGCTTTGGGTCATGTGTCGGCCAGA
TGTCCACAAGTTTGAGTCCCAATTTTATGTACATGTTCTCTAGCAGCCGGCTCGTTTTTC
AGGTATTGTAAGAGTCTTGCCCCTTCCTCTTCATTTCACAGTTTTTCATCACGTCACGTG
ACAATTTTTTCAATTAAATACTTACCACCCTCCACGAGAATCGCCGTTGCTCGGCCCACA
GATCTAATTCAGCCGCCCGCCCCCCTCCCTCAACGCAAACAACAACAGCTATCAGCCGGC
TCGTTTTTCAGGTAAGAGTCTTGCCCCTTTCTCTCCATTTCACAGTTTTTCATCACGTCA
CCTGACAATTTTTTTCAATTCAATATACTTACCACCCCTCCACAAGAATTGTCGTTGCTC
GCCCACAGATCTAGTTCAGCCGTCCGCCCCCTCCCCTCAACGCAAACAACAACAGCTAGC
AGCAGGTTTCTTATTGAGGTACAGTAGCCCCCAGCTGCTCGATATAAATTGGGAGTGCAA
TATTTCCCCCCTCTTTCGCCATTGTTTTGTGAGTTTTCTGTTCCCTTTTGTGTATCGTTC
ATACACGTGCTCTCTTTATTTTCAATTTAAAACTTACGCTTGTGTCCAGCTACCCAACTT
CGCGACCTTGCCAACTCTGCAGCCAGCTGCACTTGTGAAGAGAAGGTGAGCTTTTTGTTT
GTATTCAAAATTACACTCCTCTTTCTGCTGTTAACTTAATTTTTTTAGTATTAATCAGCC
CCCCCAGTCATGTGGCTGAAGTTGGAGCTGCCTCCCACCTCTGCACCATTCCAACAACCG
CAGCTAGCAGTGGATGTGGAGAAGTGGTGAGTTTCTTCACAGCCTTTGTCGTACAGTTCT
TTTTTAGCTGCTAATATTTTTTCTCAAAATGCTTCACACCACTTGTTCCAAATTCTTCTT
TGCTTTTGTCACAAGACCAATGGCACTTCCAGATCATTTTGTGCTGACAGAGGGATGAGG
GAAGAATAACCAGGGGGCTATAAAATGTTTTTTGGACTAATCCTTAAAGCTTTAGTGAAT
AATGATAAATGGAATTAAAGTTATTTTCATGTCTGCTAGACTTGTCTTTCACAAACATTA
TTTAAAACAGTCCAATGTCTGAATATTTTCAACTTAGCAGTGTTGTGGTGAAATTTACAG
AAATAATTGTTTTGCACTAGCTCATTCCATTCAAAACACATTGAAATTGAATGCTCCAGA
CTACAAAATGTTGTGCATCACTCAATCCATAGGACATCTAGTTTGAGGAAACTGCTCACC
ATACATTGATTGATAGTATTCATTGTGTTGGGTCATGTTCCCCTATTCAACCAGTGCATG
GCATGAAGCATAGCTTATCCCACGTAAATTAATTCTCCACTTTTATTAAATGTATGTTGT
GTAGTCTGTATACTGATGTAAAGCATTAACAGAGTCAAAATAAGACACTTATTCGTCAAT
AAAACATGTCATCTTGACCTGAAAGTTTCATAAATGATCATTAAAATGCAGTAAAAACTC
CATGTCTTCTCATGTCCTCGGTGTCCTCAGTGTCCAAATTTTGATGTCCTGTGTCCTCGT
TTGAAAACAGGAAAAACAGTAGATGTCCTGGACGTGTCCTGGACGTGTCCTGGACGTGTC
CTGGACGTGTCCTGGACGTGTCCTGGACGTGTCCTGGACGTGTCCTGGACGTGTCCTGGA
CGGTGTCTATTTCAGCAATTTTTCGACGCGGACGCAGCGGACATGTGAGACTAAGCTGCA
AAGCAGAAAACAGATATGATAGTGATCCTTGGACCATCATGTCAGTTCATACAAATGGAA
CAATCAGGGTTCAATGCGGAACAAAATCAGAACGGCAGAATATTAGAAGAGTAACCCCAT
ATTTTAGTTGACTGTAAAGACAGTATTTCCCAACTCTTCATAACACTTACACCTTAGTCA
CATCAGTCACTGGGTAAAGGGCCACCAGTCATGCAAACACTTTTTTTACCTCTACAGAGA
GTTTTTTTGTTTGCTGTGCCACCTGTTGCTCCATTCGTGGGGGCGAGTGACATAGGCCAC
AGATCCTACTGGCCTGGAAACAGATGATCGGACCCAGGAATCGAACCCTGGACCTACAAC
ATAATTTGATCACAAACACACATGTGGAACATGCTCATGACTTCCACGTGGAATGTGTCT
GTTGGACAACAGACGACTGCCAGACCAATCATAACAGACAACGGCCAGACCGTTCCAAAG
GGGATGCATAGTTGAAGAAAAGATATATTCTGCTCAGAACATATTACATCATGTCTCAAG
CTTGTGTAGATCCATACACAGCACTGTAGAACCTCAGTAGATACATACTACAAAAAACAT
CCATCCTGCACAGGACATGATGAATGCATGATAATGGTGTTTTGTCAAAAAAATCACTTT
GGTATTTTATATTTATGGTCAGTTTTGGTCAGTTTCCCCAAATGGTCACGAAACAAAGGG
CTTATATAATATATTAAATCGAAGTTAGTGGCAACAAATATCAGAAAGCTACTGGTTTGA
AACACATACTACAATGGCAATAACATACATTTTCATTCATATCTGGATATAAACTAATGG
GTTATGTAAATCCTGGTCACTAGGAGAGGGCAGTAGTGAACACAAATTTTTGAACGAATT
CAACAAATTTGTTAGTATATTTTTTATGTATGTCTGTATATCATTTAAACACAACTTTCT
TGCGTGCTGCCTAACAACCAGAATGAAAGTATTCAAATTGTTATATACATAATCATAGGG
GATGCATATTCACATTCATACATGTATATTAAAAATTCCATACTTTACGTCTTTACATAT
ATATAGGAATGTAGGTTTTTGATAAACAAAAATGCCATTTTTCCTACACACATTTTAAAT
ATCCGTTGGTTGCTCACTTAGTTGTGCCACATCGCTATTTTTTTTGTATGGTAGGTACCA
CCTATTATGGTATACCCACTGCAGGCAGGCTGCTCCAGGACTGCTTTCCACCACCATGCA
AATATGAGGCCAATTAGAATGACCGACCATGAGCAAAATGATTGTTTTGGCATGATCGGA
TCGTGATGATGCAATACCACCATGATCACATCTGGAAGGGACAACTTTTTGGTAGAGTAG
ACGCGTGAAATGTGCTTGCTGTGACTGTTTTTTTCCCATGCTGCATGTTTTTACAGTTGA
GCAGTGGTCGCAGAAGATGAGCCTCACGTCCCCGTGGCACATTTTGAATCATACTTTTGT
TTTACGTGAATAGGACTTGCGAGCTCTTGTTTTTTGTCGTAATGTGCTTTTTGCTTTGGC
ACCTCACGCAAATGTCAGGAAGCAGAATCTCGATTCAACTTTGTTTGTGAAAAATCGATT
TGTTATGTACATAACTTGCTGCACAGGTATGTCTGTTATGTATATCAACTGTTTATGTAC
ATCGTGCACATTTCATTAACCCAACTGCAATACTCCTTTGTTTGCGCAAAATCGATATAT
CGATTTGTTATGTACATAACTTGCTGCATAGGTAAGTCTATTATGTATGTCAAGTTTTAT
GTATATAACATCATTTTGTGTGTAAATTTATGGGTGCTACCTCTCCAGAGGAAGGCAAGA
AGAAGAAAACGACATGACATTCTATCATCTAAAAAAGGTAAGTACATGAAATTGTTATGA
ATATAAAAAGCAGTTTTGACACTTAGCATTTCCTAACATTGATCATATGTAAAAACCTAT
TTCAGCAAAGGTGAGAATGTCCTTGATAGACTCGGGCCAGCTGCTAAGACAGCTGCGTAG
TTGCACACGCGTCGCATCGCCCTACCTGTAGCCAGCTAAGGACTACACTAGACGGACGTA
GGACGTAGGACCCCCATACCCTTACGTACAACGTTACCCTACTCAGTACAGACTGTCTTC
TCACTTGCCTGTAAGACGACGAAATGAGCGGGAGCACCACACACACCGCCATCTTACAAT
GCACTTCATTGCGTGGACACTCATGTCCTCACAAATCTTCTCCTTCGATTGCTCGACCAA
CCCGACCAATCGAAACGCTAGCTTCCTCTAGGCTAACGCCCTCCAAAACGAGCTTCAGCC
AAGCGTCACAAGTACGCGAGGGGACGCATACTTGTCTAGTATTTAGTCCATAAGCCCGTT
ACTTTAGGGACTTTGTTACATCCTTACACGCTATGTCCCACCACCTACTACCTAGTTATC
TCTCACCTACTAGCAATCTAGCAGACAGCCGCATGCAGCCTAGGCCCAAGGCGCCGCATG
GTTATTCTGCTTGCAGAATATTGGGATTTTTGTCAACTAATTATGTATATAACATGAACT
AATGTGCAACTTTGACAGAGGGGGTTGCCATGGAAAAGGTTTTGAGCATTGGAAAAATGA
TGGAACAGGGTGAGTGGTATGTTCGTAACAATGTTATGTATTTAACATGGTTCGTTTTTT
CATGCGCCAGGTGAATACCAACTGATTACTCAATGTTTAATGAGACACACCAGCCAATAT
GGTGTCGATATTTTTTGGATGAGCGACGGATGATTTCTCAATGTTTCTAAAGAGATTGCT
GTATCATGGTGCCGACATTTTTGGATTGCGCCATGAAAAATGGTGTCAATAGTTTTGGTT
CTGCGGCATAGGAAGATTTCTCGATGTTTTTGAAGATGACGCTGTATCTTGGTGTCGATA
TTTTTGGATTGCGTGGGAACATGAAGATAGCGCTTCTCATGGTGTCGATGTTTTCTTATT
GCACAGTCCAAATGCTTTAGACATGTTTGGATGTGCGACAGGATAATTTTCTCAATGTTT
TTGAAGATGACACTGTATCTTGCTGTCGATAATTTGGGATTGCTTCAGTTTTGGATTGCG
CTATAACTGAACACTTGATGTTTTATGGAGATTCACTAGCCCAAATGGTGTCGATATTTT
TGGGTATGCGGCAGGAAGGTTTTTTCGATGTTTTTTGAAGATGACCCTGTAACTTGGCGT
TGATATTTGAACTTATGCCCCATGATTGATCTCTCAATTTTTGAGGATAACGCTGCATCA
TGGTGTCAATATTTTTGTATTTGCGCAGTGATTTATGCCCCAGGATTGATTTCGTGATGT
TTTTGGAGATAATGCAGCATCGTGGTGTCAATATTTTTGGATTGCACCAGACCTAACACT
GCATTATGGTGTCGATGTTTTTGGAATGTGCAGGAACTTAGGCCATTCGCCTTTGACTGG
GTTATATCCTGGGTTAAACGCATTATTTGAGCTCATAACCCATATTTAACCCGTTTGACG
TTATGCCTATGACTGGGTGGTCGACTCTGTTGGGTTAAAAATAATAACCCACTGTTGTAA
ATCGGAATCTCCTACTCCTAGGGTTTTCAGGTCAAATTTGCCCCTGACCATTTCTACTGG
GGTTTAATTTTCGCAGCCACTCATTTCTTCCCGCCATATTTTTTATCTGTCTCTTATTGT
CAGAACTCACACGATTGTTCTGCTCTCATGTCAATTCTCATCATGTCAAATGCAGACGAT
TCCGAGTCCAAAACCCCTCCGCCATGTGTGTCGAAACAGTTTTTCGGCCGCAACTCAACA
ACCAAACAGAATTTTGACGATTTGATTTTTTCTTTGGATGAACCCAAACCCAACCAACAC
AACAATACCAAACTCGGGTCCGTTGCACCACCAGCAGCTCAACAAAAACCCGTCGACTGC
CTCCGCGATTTTGTACTGTGACCAGAGTTGGAGGGATTTTGACCATAAAACTCAACAATA
AACCGGAGTTTTGGCAATAGGATTTTATGCTGGCTAAACCCAAACCCAGCAGTACCACCA
GCAGCGCAACGAAAACAACCTGTTGATTACATTTACAATTTTGAAGTCTGACGTGAGTTG
GCAGGTTTTCAATCTCAACAATCAACCGGAGTGTTGACAATTGGATTTAAAGCTCTGAAT
TGACAGCACAGAACAATACCAAACTCTGGCCCATTGCACTACCAGCAGATCAACAAAAAA
TTGACTACTTCAGAACTTTTGGACCCGTACGACAGTCGGGGGTTTTTTTGACAGTAACTC
AACAACCAACCTGTAATTGGATGAGTGCTGAATTCAGGTCATCATGTCTTCTTTTGTATT
TTCTGCCTCTCCACTGTGGTTAGTAGACTGGAATCCATGCCATATTGCAGCCGAATGAAA
ATTTAATCTCCCGTCAAAATTGAAAAGATGTGTGCGGTGGGAAAAGTGACGACGGAGGCC
CCTGATATGGCGGGACATATGGTCCAACCCGGTGTGAATACGGATGAAATTGATAGAGTC
GTTCATGTGGCTTGTACCAGTTTTGGGAAGAGGAAAGTGCCATCAGGAGAGGAATTTGGT
TGGGTACAAGCCAAGAAGCACAGGGCAAGCTGGGGTGCTGAACAAGATGCTGACAGAGAA
ACAGAACACTAATGTGAAAAGTTGTCAGCAGTACGCTTGCGCTTGGTATGACTTTTTACC
CAATCAGCATTTATTAATGAACAAATTGTATCAAACACTTCGTTTCCCTAGGATGTACAA
ACACAAGTATTTAAGGCAACTCTGTTGACACAGAATCCATGTCTCTCAACATTTTGTGCA
GAAACCGAAGCAGTGATGGAAGCCTCAATCAATACTGTTAGCCTTCTACACTTGGACAAC
CTAGATCACTCATATAATGATGCTGAGGTGAACCACTCCACATGTCAGTTTGTTTGGCGT
GAGCACCAACATTTGATGGAGGATACTTATTCCTTGATGCTCTCTGAAACTGATAAATGA
ATAAAGTAATTGTAAAATATCATAGCTAACTGTTCCTTGCCTCTCTCATATCAATGTCAA
GTCATCTGTGGAGTGTGGAGAGAATGCCATAGGACAGAGAAAGCGATTGCCGAGGGGAAG
GCTGGTTAAAATGAGTGGATGGAGGGTACAAAAGTTGTGACAGAGGAGCGACTACATTTT
ACCCCACACTTTCATTGTGTCCAGTCGATGGCACATTATATCTGGGCAAAAAATTAATCA
TATATAACCCTGTCGGTGGCGTCAAAATTTGCCTGGGGGATATGTCGCCGAAAATGAAAA
AATGGGTGGGTTAAAAAAATAATAACCCAGGATGATAACCCAGTTGAAGGCGAATGGCCT
TACGCCCCCAGTATTGATCTCTCAATGTTTTGAAGACAGCACTGAAATCATGGTGTCGAT
ATTTTGGGATTGCACGGGAGCTTGACGCCTGATGATTGATCTATCAATTTTTGAGGATGA
CGCTGCATCATGGTGTCGATATGTTTGTATGTGCGCAGGGACTTATGCCCCAGGATTGAT
TTCTCGATGTTTTTGGAGATAATGCAGGATCGTGGTGACGATATTTTTGGATTGCCCAGG
ATTTTATGCCCTCGGGATCGATTTCTTGATGTTTTAGTGATAACTCTGCAGCATGGTGTT
GCTATTTTTGGATTGCGCTGGAAGTTACGCACCAGGATTCAATTTCTTGATGTTTTTTTG
AGATTATGCAGCACCATGGTGTCAATCCAAAATTTTGGAGATAATGCTGCATCATGGTGT
CAATATTTTTGGATTGCGCAGGAACTGAAAGCCATACTTCATTTTGATGTTTTGAAGTAT
GGCGTCTTTGTTATGTATACAACTGATGATGACATTGTGCTTCAATTGCTGAAGTTTCTA
ACAGAATGCTGAAATCTGATGTGTTTTACACCTTGGTTATGTATATAACCTTGCGAAACA
ACAGGTAAGACTAGGTGGAAAAAATGATTGTTTTTTGACATTGATGTTGCGTATATAACA
TTGGCCAAACTTTTGATCCCACACAAACATGGTATATTTGTGACGTTGTTATGTAAATAA
CAGCGGACATCAAATCTCTTTTTCATAGTTAAATCTTCCATGCAGACGACCCCCCTCAGG
TAAGACTGTTCAGATGACATGTAAAATTCGTTGTTTCATCATATATGATATGTATATAAC
ATTGGTATTTCTTTGATCCCGCACTTTGTGGTATGTTTGTGACATCGTTATGTACATTAC
CGCGCGGATCAGATGTCTTCTAGGTATTTTCCTCGATGCAGAATGACCCTGCAGTGGTTT
TTGACCCCAAGATGTAGGTTTTATGTCGATTGGGAAATAATTACAGTAAAAATGGTTTAT
ATTGAAATGGATAGTACTTTGGAGTCAATTTATAACTTATAATCTGGTAAATTCACTGAC
CATTTGGGGAAACTGACCAAAACTGACCAAAAATATCTCAAACCATCACTTTTAATAGTA
GTTTAAGCTCATAAAAAACAATGTGGCTACTACCACCACAACCCCACTGCATTATCACCA
CCTGATATTTATTTTCCACATAGTAGCTGGCAGTGCTGTTGGTTTTGGTTTCCACCCATT
ATAAACCTACCCCACGAAGACTTCTAGTCTCTAGAAAGCAAATAGACAATTGCACGGAAT
AACAAAATAATCATTTTGTATGATCCAATATTTACCCTTTTTGTGCAATGTGATTCATGG
AGCTTCACATGTCTGTATATTCAGTCTATCTAAAGTGAATGCTTGCTTTCAATTTAGTGT
GTATGTTTATCTCACTCATTAACCCAGTTGAAATAAAATATGGAGTGTGGAGTGTATAAT
TAAGTTGACTTGAAAGTAGCATAAATAAACAACCAATGCCAAAAAATCCATATCCTCTCA
TGTCCTCCGGAGGTGTCCTGTGTCCTCATTCAAAAACACTAAAAACATCAGATGTCCAGG
ACATGTCCAGGACACAATTTTTTGATGCGGACGCTGCTGACATGTGAAACTAAGGTTGCC
CTCTGTGTCCTTTTAATATACTGCATTGTAACGTGCACCTGAATGATTAGGGATTGTATG
GTAGGTAGGTCTGCTAGGGAGCTCACATACACTAGCAGCTTGACGATTAAGGCATAGACC
TATGTTACCTCATGTTTTTTGTATTTACAAACAAATAAGAAGAAAAGTTAATTATCATGT
ACTATTGCTATACAATGGAAGGTATGGTATAGTTGGGTATAATATTATCTTAAATTGCTC
TGTTATGGAAAGAACTTATCAGCTAAACAATAAACGTGGTAGTTCCCTATAGAGTTTGAG
GGACAGTTGAATATTTAGAATGAAAATAAAAAATTACAACCTCTCTAGAGGCTTAGTTGC
AATTTACCCTTTACCCGGTAAAAAATTGTTAGGGGAACAGGTAATAATGCAAATTCCCTG
GTAAAATCTGGTATATTACCCGGGAAAACACTTTCGGTAAACTTTCCTAATGTTACCCAA
GGGGTACCTGGGGGAACTTGTTTACCAAAGTAAATGGGTAAAATTGAGAATTACCCAAAC
AGTTGCACTGGTACAGTGCCAGTAGCCACACTGAGCTCACAAAAACTCTTTTGAAGAATA
CACTAAATAAACATGCTGATCCAGAAACAAACACTTTAACATATTAAATTAGTCTTCATG
TTGTTCACCCTCTTCAACCTCTACTTTGTTGTCTCCCTCTTTCACCATCTGCACATTCAG
ATCTTCTGGCTGTGTTGTGTTCTTGATAAGCTCAATCAATACCTCCTCAGTAATGGCCAA
GGGCTCCAACTTATCATCATCATCTCCTACATAATCTGGTGGCTCAGCCATTGCATGCCA
CCCTTCCCTCCTTATCCACTTCAATTCAGTAGAGGACACTCTCATACGAACAACTGGATC
CACATCGATATCATCAAACACCATCCCGCCATATTTGTTGAGTAGTCTTGTCCTCATCAC
TGCCCCATTATCCATCACATTCTCCCAATCCTCTATCCAACACTTGAAGAGTCTTCGTGG
ACCCACCGGCTTCTTGAGCTGCTCCACATCAACACCCCACTGAAGAAGCCCCAGTTCAAA
CTGTTCATCCTCATCTCCCCAACAGGCATCTTTACTCAAGCAATCAGACTTTTCATGCTC
TGTCCTCTTGATCCGGGCTCAATGAATGTTTGAGGCTGTGTACAGAGTGCATTGCTTGAG
AACCTTGTCAGAACTCAACGCTTTCCTGTCTTGATCATCTTCGTGTCTGCCCATCCTCAT
TCCGCCCCTCCACTCCCAGTGATCTTGGAGGTCACTTGACAGGCGATGTAGCCAAAGACC
AGAGCGTGATGGCGGGAATACTTGTCATGCCACTTGGCAGAGTTTCCTGAAATGCAATCA
GGTGAGTTCAACCACGTCTGCCAATTAAACATGCCCGTACTGAAATGAGAATTCGGTATG
AGATGTGAGTTTGCGAACAACACAAAATGTAGCAACAATTATGCATTGATTCACCGGTTT
TGGAAATGCTTCAATTCGTCCCAGAATTGATCTGTTTTTATGTCAATAGTGCCATCGATA
CTTCCATCCACGTTGTGACAGAGAAGCCTTCTAACACAATTCTCAATCTCGATGCGAACA
GCACCATTTCCTTCAATCCTCCTCTTAGCATCCTGAACAATGTCAGGACGGACAGAACAA
ATGTAAGCAGTGTAAGCAAAGTCATGCAGAATTTTTGGTGTCCTTTTGGCAATTGCATCC
AAAATGGGCTGAAATATACCCTTTGTGTGTTCAGAAATGAGAGTACCCCACTCATCATCC
AGAGTGTAAACATCGTGCTCTTCTTCCTCTACCATGAAGTCAGCCCCATCATCCAACTCA
TCACTTCTCTCATCAGCACCATCCTCATCATCTTTGTAGCTTGCATTGGCTTCAACTTCT
TTAGTGATTTGGTAGGAGGGGAAAGATGTCTTTGTGGCACAAGTCATCCCGACTCTTGAC
CAGGTGCTCTTGGGTCAAATTTAAGTAAAACCACAGTTTATCCATGTTGGGTTTGTTCGA
ATCTGACATCCTAAGTAATTTGAGAAGAGGATAAAGTGCACGTAAGAGAAAGAATAAGCG
TTTCCAAAACATGTCATCCTTTACATCCTCTGCTGCATGATTTATGAATGGCTTCTGTCT
ATTGAGGTCCTTCCAAGCCACCTATAGTGTACAGTTGCTTCCAAGGCGCCACGACAGCGA
AGAGCACGATGCATGGAGTAAAAGAAACTTGCAAATCTTGTCTCTGTGGTTTGCAGTAAC
CCAACTGCTCGACCTTTGTTAAATTGCATTGAGTGACCAATGAAGAAGGCGTAGGGTTTA
TAGTTGGATCCAGACCCAAAGCACCAATACAATCTCTTCACTTGAGGTGTCAACAACTGG
ACAAAGTGGTGAGTACACTGGGCAAATGATAAAGGCAGCATACACAACAAACTCACTCTC
ACTACCTCAATCTTTGCAATGTCTTCAAAGACAAGGGACAAGACATGTTCCAGCCCGTGA
ACTACTGTAATTCTTGGATACACTGCCTGCATGATGCAACTCGCCAACTGAAAATTAGAC
CCACCATCAAAGAACACAATGTCAGTCCTATCCTTCAATACATCCAACTTATCAAGTAGT
GGAAGAAACAGGCTTGAAATAAATGTACCATCTTTCTTTTGGCCATCCAGTAATCTGCTG
GTACAGTCAACAATGTCAACAAGCATTGCAGGCACGTGAAGTGACAAAACAAACTAATTG
ACGAGTGGGCACTTATGTATTTTCGCTGCATCTCCAAAACAACCACACTGAAGACATCTG
CATCAACCAACAGCTCTGCAAATCCATTTTCGACTTCTACCTTGTAGGACAGGTCAAGCA
TGTCTTCTGCAAGAGTCATTCTCTTTGGTGCCTTGTATTCCATTGGCGCAAACCTTGCAA
TATCAAGCACACGTTGGAAATATGGACACTCTCCAAATGAGAATGGGAGAGCCTTGCAAT
ACACCATGTTTGCAATTGCAGTGTCAAGGTTGGCACTGTTAGAGGCTGTGATTGAGGTAT
TTGAAAAGGCGGATACAACATCAAGTTGACGCTGAACTAGACCGGCCAAAGCAGGAGTAG
TGAGCTCACTCGATGCCACACTAAGGGATGTATTCATTGAAGCAAATCCGGAGCTTGGCT
TGGCCTTCTTTGCAGCCCAACCTTCAGATACTGACAATTGTGTTGTCATGATATCATCCG
CCACAAGGTCAGAGCCACGCTTCGCCGCCTGCTTCTTGTTCTGCTTCTTTGCCAGGAGAG
CACCAAAAAGATCAATCTCGGCTTGGGAAGCAATGCCTTGGCAGGGCTTTACGTGTTGTG
AAACACAATACAAATGATCACATGAGCCGTGAGCAAGAGCCTTAGTTGCATTCTTACCAT
TACACTGCTGATTGCAGCTGGGGGCAAGACACTTCCAATATGTTGTTGGCTTCGTATTGC
GTGGGATTCCAGGCACGTGAACTTGCATCGTGAGGGGGTGCTCCCAGACATGGTCAATCA
AAGCCGGAAGAGCCTGTTGTACGGAAGGTGTGTCAAAGCGTGCCTCCGGAGATGATGGAG
GAGACAACTTGGAGTTCTCATCTGCCATGACGTTTTTCAGGGATGATGTATTAGCCGGCA
GGGGCGGAGTGAATGCATGCGGTGGTGGCACTGGAGTGAATGCAGGCAATGGAAGCGGAA
TAATGGTAGTGGGGCCGGTGAATGGTGAATGAATGCAGGGTTGGTGAATGAATGTGAATC
AGAACTTTTTTATGAGTTCGGATTTGTGCGTAGAATTAGTAAGTGGTAAGTGGTCATGGG
AAATTTCTGGCAACGTGGTAAACAGGCAAACATGGGTCCCGCAGGATTCCGCGGGTAACT
TTTTGGTATACATGGCTAGATTGTTCCCTTCTAGGGGCAGAATCTGGTAATAATGGAAAA
ATCCAGTAATGCTTTGGGAATTTCCAGGGAAATTGCAACTAAGTCTAGAGGGAGGTATGG
TGTAAAGCCATTGCAATTTGTTGCTTTTATTGGGGTAGCCAGCTAAAAAGTCAATGTTGC
TGATTGAGAACTATTTCTACTGAAAATATCAACAAATGCATATGATTGTTGAAATAATAA
GAGGGCCCAATTATTTCGGTAAAATTAATATTTGAGAGTCATGTGGCTGCGCTCTATTTG
TACTCTGTCTTTTTGGGGATGGTGTTCTATTAAAATATCCCTATTTTCATTGTGGCATAC
TGTCTGTGCCGTCTGATAAAAGTGAAGATGGCATGATATGTTTTAGAATGGAAGAGTTCA
CCTGATTTTTAAAAATGTGATTCAAGCCTTCTACGGAATAAGTGAGGGAACAAATGGCTT
TTTGAAATGCTTCTAGGAATTGAGATTCCGTCTGCAGAAACAGAAAGCATCCAGAATGGC
TGGAAAAAATGTGTCCTTGCCTAAAAGGGATTTGTAGATTACGCACCAATTCAAGAAAAG
ACATCCTTATTGGATGTATTCTCTAGAGTCAGACCGGTTTTAAAAAAACATCCTTCGTAC
CAGAATGCATGGGGAATCGGAATTGCATCATAGTCAGATGGATTCTGGTGCAAAGGATGG
TTTTTCAAATTACATCTCTTAATACCACAAAGAGGGAAAAATCATTTATGTCAACAAGTA
TGTATCCACGTGAAAGTACAAGTACATGACCTATGTTCAGTCTCATGAGTTTGGTGCTAG
GTGACTTGTACAGTTTTTCGCCGGGGTATCTACATGGCCGTATTTGTGTTACTGACAGTG
CAGGAAGTACCAGGAATGCAACTTATGTCATTTTCACATGTTAAACCTATTCAGCTTTCA
TTCATTGACTTATTTTGTCCATGATCAAATAATACAATTATTTATGACTCTTTGGGCATA
TGTTTATATTTACATGTAATGGAGAACAATAAGAGAAATTGTTATAGTTCAAATTATTGA
AAAAAGATGTATTTTAAAAGTAACAACCATTTCCCTCAAATCCTGACTCCTGCCGCCGAG
ATGTCATGACATTTTCCTGAGAAGTTGAGGGAAACGGACCAATAAAACTAAATTTAATCA
TTTGAGCCTTACAAAGATAAGTTAAAGCTTCGATCTAAAATTCAACACTTTTATTAGTTA
TAGAAGTAAACTTTACTGTCAACTGTTCCATCAAATAATTATTATTCATAGTTGTAATAA
GTAACAACAACACCCAAAATATTGGTAGTTCAGATTTAAAAAACTCTCTCTCTCCTAGAG
AAAGCCTTTTCTCTTTTATCAATGCCAAATACTGGGCAAGACTTACCGATGGTTTTATTG
GGTTGCGTGGGAACAGAGGAATCCTTTCTGAGTTCGGTCTGTTCATGGATGATTTTCTGA
AAAGTCATCCGCGTGGAAAAGACAAGATTCATCCTTTTTACCAAGAATCATCCGTTTTGG
GCCAATTTGGACGATTCTTGGTAAAAAGGATAAAACAAATTTTCTCGTGAAAATTATGAT
GATTCCTATGCTGCTAGGATGTTTCTTAGTGGCACCGACAATTCTTGAAAATCATCAACA
CCGCCAAGATTTGTCTGTTTTGGCCTAAATAGTCTGACTCTTGAGAATACGGACTTATTT
CCGTGAATCATCCTATCTCAAAATACGTCGGTTCGGCGTGATTGGCAGTTGCTACAAAAA
TTTCGAACATCATGCAGTCAAAGCAAAGCAGTCTTGTTCTGTTAAAATACTCAAGATTGC
CATTCAACAGATCAGTGAGGATTTGGTTGAGGTGGAGTATTCTGACCAGATGAAGGATTA
TAAGACGGGTACATTACCTTGGAGAAGTATGGGTTATTAGGGTATTATACATTATATTCC
AACGTAGTTTTCTAGAGTTTTCTAGTTATCCTGTCCTATATTTTCTTAGACTTCTCCTTA
ACTACTAGGTTATAATTAACGAAAGTGTCCTATGAAGTTTAACGTCAATTCTCTGTTGGA
CTATTTCCCTAAACTTCTGAAATAATATGACTCTAAATGCGGACAATAGAGAAAGTGCAC
AAAAATGAAGATGACACCATTCCGGTCAGCCAGGTAACTTTGGCTGCAAATGATGATTAC
GCAACAGCTGTGGAGCATTGTTGATAATCCCCTTCTGTAACTGCCATGAAATTTAGGTAA
GTGAAACTTTAGAGGTTTCAGAGTAGAAGTTTAGAGAAATAGTCCCACAGAGGATTGATG
TTAAAGTTCCTCGGACACTTTCATTGATCATTACCTACTTAAGTAGTAGTCTACGTAGAA
AAAGAGAAAATAGGACGAGATAACTACAAAACTTCTTTGGAATGTTATGTATACATACAC
TAATAATCAATACCATACTTCTTCAGGGTATTGCACGCCTCTTACTCCATCATTTAAAAG
AATACTCCTCCTCAACCAAATCATCACTGTCCTGTTAAATGGCAATCTCTAGGTCTTGTA
GCAGAACGAGACTGCTTTGCTTTGACGGCTTGATGTACGAAATTTTTGAGCAACTGCCAA
TCATGCTGAATGGACGTACTAGATTGTCCAGGTTTTTCAAATTTTTGAGCGACCGACTGC
AACCAACTTTAAATTTGTTAGTCCTGTTAGCTCTCCCTACAGAATATCACCAGTCCAGTG
AAGTGAACTAACAAATAAAAAAATGTTCAACTAACAAATTTGATCAAATTTGTAAGTTGA
CCCTCAAATTTGTCAGTTGCTCGCAAGTAGTAGAGAGTACTGAATTCCTCCCGTAGACTA
AATTGGCCAAAAATTGTGTTGGCGCCCACAATTTCTTCCATCTTCTAGAAGAGTTCTGTG
AGGTAGTACGTTAAGGTAGGTGCCTGTTGTTGTTAACAACATTACGTGCGATCGTTTCTT
TTGGTGGGCTGTGGTGAGAAGCTCTTAGGATCACGGTCAGACCGATTTAAAAACAGTAGC
TCACAAATTTGAGGCGTCAACGTGGACACCCATACTTACGACTTTGACACCTCCAAATTT
GTTTGAAATCTCTACTCCGACTACTAACAAATTTGCCGCCAGTCGCAGTCGGTCGCTCCC
AAATTTGAAACACGTGGACACTCTATTTTGAGAAACGATGATTCATGAAAATATGTCCGT
ATTCTCAACAGTCAGCCCACTTAAGCCAAAACGGACAAAGCTTGGCAGTATTGATGATTT
TCAAGAATCGTCCGTGCCACTAAGAACATCCTAGCAGCATAGGAATCATCATAATTTTCA
CGAGAAAATTTGTTTCATCCTTTTTACCAAGAGTCCAAATTGGCCCAAAACGGATGATTC
TTGGTAAAAAGGATGAATCTTGTCTTTTCCACACGGATGACTTTTCAGAAAATCATCCAT
GAACAGACCGAACTCAGAAAGGATTCCTCTGTTCCCACGCAACCCAATAAAACCATCGGT
AAGTCTTGCCCAGTATTTGGCATTGATAAAAGAGAAAAGGCTTTCTCTAGGAGAGAGAGA
GTTTTTTAAATCTGAACTACCAATATTTTGGGTGTTGTTGTTACTTATTACAACTATGAA
TAATAATTATTTGATGGAACAGTTGACAGTAAAGTTTACTTCTACAACTAATAAAAGTGT
TGAATTTTATATCAAAGCTTTAAGGATTTGAGGGAAAATGGTAGTTACTTTTAAAATACA
TCTTTATTCGATAATTTTCACAATTTGTCTTACTGATTTCTAATACGAATAAATATATAA
GTATGAACTAACAGTCATAAGTACTTCTCTTATTTTTTGATTATGGACAAAGAAAAATTT
ATAGGTTTAACATATGTGAAAAAGCATAAGTTGCGTTCCTGGTTCTTCCTGCACTCAGAA
ACACGAACACGTCATGTAGAGACCCCATTGAAAAACCGTACGAGTCACCTAGCATCAAAC
TCACGAGACTGAACATAGGTGATATGTACACGTTCTTTCACGAAACGATACATCCTCACT
GACATAAATGATTTTTGCAGCGTTACGGTATTTATTTAGAGATTTAAGTTAAAAAGCCAT
CCTTCGCACCAGACTGCATCTGACTACAATGCAATGCAGATTCCCGCATGCATTCTGGTG
CGAAGGATGGTTTTTGAAAACCGGTCTGACTCTTAAGAATACATCCGATGAGGATGCCTT
TCTGGAACTGGTACGTAATCTATGAATTCCCATTTACACTCGGATGCACTTTTAAAAGTC
GTCCGGGAATCAAAATTCCAGCTGTTTCGGATGCTTTCTGTGTCGGCAGACGGAATCTCG
ATTCCGGAAGCATTTTGAAAAGCCATCCGTTTCCTCATTTTTATTCAGTAGAAGACTCGA
ATCACATTTTTAAAAAATCACGTGAACTCCTCCGTTCTAAAACATATCATGCCATCTTCG
CTTTTATCAGCCGGCCCAGTGAAAGTAGGTAGGTAGGACTGTTTTAAATTTTAATAGAAC
AGCATCCTGACCAAGACAGATTACAAATAGAGCAAAGCCGCATGACACACAAAATAATCA
TTTATCTGAAATGATTGGGCCCTCGTACTATTTCATCAAAATTTGACAGCCATAAGTTGT
TTTTCAGTAGAAATAGTTCTCAATAAGCAAAATCAACCTTTTAATTTGCTTGCCAGTAAA
AGAAAAATTGCAATTGCTTTTCACCATACCTCCCTAGAGGTTGCAATTTTTATTTTCATT
ATAAATTATCAGCTTTCCCTCAAACTCTAACTTATCTTAGTAAGGCTCAAATGATTAAAT
TTAATTTTATTGGTCCATTTCCCTCAACTTCAGCACAATCTGTTTATTATCATGTTCCTC
TTGATATTATACACGGCATACACACTGTCACACATGAAATAAACCCGAAGTGCAGCATCA
TTTGCTGGCTTTGGTGAGCTATAGCATTGAGTAGAACACAGCAATCTGCCCCCAACGGTT
AAAACCCAGTTACATCAAAATCCCATAGCCCTCAATCGATGGACTTTTTCAGCTCACTCT
CGATGATCCTTGCATTGTCACCACCCTCTCTCTTATCTCTCCCGCGCCTGCTACTACTTT
TCTTTGAAGATTCTTTGCTCTTGTTTGATGTGGCAGAAGAGCGAAGGCTCTCTGACTTTA
CTGACGTCGTGGAGGAATGTATGGATAATCTACGGGTGGAGGTGGTGGAGGAATGGATGG
ATGATCTGCGAGCGGATGTGGTGGAGGAATGACTAGACTTCTTGGCAGAATCACATGGCT
CGGCATCTCTCTTTTCCTTGCAGCGCCTCTTTTCATCTGGTGCATCCTTGGGACTATCAC
CGGAGGGTACTGAGTCAGTTTCATCAGCAGAACCCGATTTGACTGCCAAGCTCCGTGAAC
TCTTGGCCATCGCGACCATTTTCCGGGTGCTTTTACCGAATTTTCTGGATGATTTACCAG
CTCCTTTGCCTGCTTTCTTTTCGATTTCTTTCAACTTGCGACGCATCCTTCGTTCCTTGC
TCTTGGGGGTCATGCCTTCCTTGAAATCATCTTCGTCTGCATCCGAGTAGAAAGCAGAAT
CAACAGATCCATCGTCAAGATCTCCTCCCATTTCGCCAAAGCGACGTCGTTCGTAGCCGT
CAACATTGCGGGTTTTCATTGCCTTGCGATAATGGTCCACCTTACGAGGACCAAGCGCGC
GTCGGAATATGAATATCCCCATCAGAAGGGCGATCAATCCACTCACTGCCGCCAATGGAC
CCAGGGCCCATGAATCCAAACGTGCCTCTTCTTCCTCATAAATAACCTGATGGAATGCAA
CTTCACTAACCTTGGTGGCTTGAATTTCTTTCAGGGAAGTTTCAAAAATGGCCGGTAATG
TCTCTCCCTCGGCACAAACAGTACGGTAGACGTCTCCTCCGGCTCCACCTCCACGATTTG
AGATTGACCCTTCCAAGGAATAAATTTCGTTAAAATCGCTCATTGAACTTCCACTCTGAA
TCTTGGCGGTCTGGTCTCGACAGTTTTGGTTATATTCCCTTAAGCTCCTACGAATTTCAT
CGGTATCGGAATTGATGCTATCATTGACGATGTAATCAAAATCCAATTCGGGAGGGGGGC
TATAATGGCCTTGAATGTTGAGAGCCACTGCAACTTCCTTGGAGGAGGCTTCAGTATGAG
CAGAGATGATAACATCTTGGGGGACCACGGCATCGAGAACGACTTGATTTTCTGCCAAGC
GTTTATCAAGTCGAGAGGCAAGGACTTCGGCAGTCACACTGCCAATGGCATTCTTATCTT
TCTCCGCCAGGAGATAGCGCCTTACATTACTGTGTTCATCTCGAGGCAATTCGGTAGCAT
CGGCAATCATCTCTTTCAAACCCCTCTTCCTGGATCGCTGACTCGACACGGCATCGTCAA
AATCCAACACCAATGCGACATCGGTCTCGGCAGCCTTGGAATCACCGATGCGCATAACAC
CCAAATCGAGAGATTGATCGGGGATACCAAAACGATCGACTGCAATACAGGAGGAAGATC
GGCCGGAGGTAATTCCCACAGCGTATGCCTTGGTGGATTTGTTCCCATCTTTGGCATGAG
AGCCAGACGTGTCGGTGGCGAGACGACGTCCCTGTTGTCCGCCAATGCCTCGATACGTCC
ACTGTTGCACCGTCGAGAACCATCCTCGTGCAATGCCCCAGCCGCCTTCTTCGGTCTCTT
CGTATCCCTCGATGAGTTTGCTCGGCCAGTGGAACCATCCCTGACTCTCTCCTTGTAAGT
TACGTCCACTTGCACGAGTGTATTCGCACTCCCATCCCCTTTCGTCGTCGTTGCATATTC
CGTTCGTGAAGAGGTAGCCATCGGGTGCCTCGACCTGTTATAGTAATCCAATTTGAACGA
CAGTGAGTGGAAGTGAAATAGTCATTGACAATCAAACAGTGCCGCATCGCTCCATTCATC
CATCCATTCATCATAATTAACGCACCTTGACAGCATAACTCCTATCCACCTTGATATTCA
CCAATCGATAAACTCCTCCCCCCGATGAAAGCATGGGTTCCATTTTGGAGTTGTACCCCT
GAGAAATTGTGGCTGCAATGGGAGAGTCGGATTGAATCTCACTGTAATTGTATTCAACCA
GTGGTGGGGAGATGGGAGGTGATCGGGGGCGTTGGCGTGAAGTGGGGGGCGTAGCCGTAA
CCACATCATGTGTGAAGGGGGTCCGAACAAAGAGACGAGGGCAAAGCAAGGAAACGATGA
GTCAACGTGTTACTAGACCTTACATTTATTCCCATGTCAAATACTTTCTTTATTGCTGTC
GCTCAAGACAATTACGGCGAACAACAATTCTACGTACCGATTGGTCTCTGGGTCGCATTC
GACGAGTGTCACCTGGACAGCTCTGATTTCGGCAGAGATGCCCAAAGAGAGTTTACAAAA
AGTACAAGAGACGGAAGGGAGAGTTAAAATTTAGTCAAAGCTCAGTGGAAAATAGATGAA
CCACCACCACATTGAACGATCAAAACTCACCCCAATCCCCAACCCCATTCCACATCACTC
CCCATACCCCCCACGGACAAACCGGTATCTCTCCTCCCATTCGCATTCCGATCATACCTT
TATAGTCACCAACATACATGGAAACGAGGTCAGTCATTGCTTTCGTGTCAACATCACAAA
CGGGAAATTTCCAACGGACGTACGTACCAAATGTTCCCCTTTAGAACAAACGGTTCCCCG
TGCGGTGTGGGATGATACGTCGGAGAAAATGTTCTGTATCGACATCATCGTTCCCCGTAA
AAGTCAATGAATGAAGGAATATAATCATTTTAGCTTCCCAAGGACGACATATCCAGCTAG
CCAAAAACACGACAAACTCACGGACTCAAGGTGGGAGGACTCCATTGTTGTCCACCCTGC
AAGCCGGAGGCATCCGAGGCGGTTTGTTCGGCTTCTTCCTTGGTGTGTGAAAAGGACGAT
TGGAGGGTTCGGATGTAGGAGGAGTAGGATGGAATGGAGCGAGAGGTAGAGGGGGCCGAT
GCGAGGTTGGTGTTGGTGAGTTCGTCGAGGATGTTCGTTGTCAGGTCGTCGAGGGGTGAG
TGGATGGATTCCATCGTGTTTTTAAAAAATTAAAGAATGACGATGGTGAGGGGAACGAAC
TCGTCGATGGATGGAGGACGGAGCGAGGTGCGTGGATGATGATTTGAGATTCGATTTCCA
ATGAGTAGAGGGGGGCTGTCTTGGACGACCGGATGGCAGCCTGGACAATATTCTTGATGG
ACGTCTTGCCACGAGTGTTGACAGAACAACGGCGTCCGGAACAATCGAGGCCACTTACTT
GGGCTGCTTGACAAGTGTTGTCGTTAATGGTGTTATTGTTGGTAGATGCACTCCACAATC
CCTGAGTGAATGCAAGCACGTCGTTTTGGACAGTGCGTGGTGTGGTATCTACGCCGAGGG
AAGTCACTGTGGGCCACGCCCTTGCATCGTATTGAATTGAAACGTAATGATGGCTTCAAA
GGGAGGGAATGGCGGTCACGTGGCTCAGGTGAGTTATTCCCGTATACTCGGACAGTAAAT
TCTACCAACACAATACGACTACCAAGAAATTTCTACGGTGACTTCGCGTCCAATCAAGGC
GTATCAATCCCGTAAACCCGGAAAGCGATGACTTGTGGAAGCGAAGAGTGATCGGCGGGT
GAGGGGGGGGTAGACGTGGAATATGTCTTCACGACCAATTCATTTCTGTGCATGGAGCCA
TTTTTGGCATTTCGAGCGATTCCAATGTACAAAATAGCAATAATATTATGATCCCGTTTC
CTGCGCGGCAATCTAAGTGCACAATACCGGTTCATGTGAAAGCGATAAAATTCTTAGGAA
CCTGTATATCACTCATAGAATCGCCAAATCATACCGATTCTTCCCGTACCGAATTGCGGA
AACACGCACTGTCCGATGTAAAAGAGAGAAGTAGTGTATTTGTGTATGGTATGGTATTGT
ACAATACGCATTAGGTCCGATGTAAAACAGAGAGAAGAAGTATTGTATTTTCATTAGAGT
CATAATTAATATCACCTGTCATTATTAGGATCGAGTCATACGGCATGGCAAAGTTGATAA
TGAGAATTGAAAATTATGTATGAGATTCCAAGCGAATAGTGAGGATAAGTATAAAACGAC
TAGTCGTGGTCTCTAGTCGTGAAGTCATTGAAGTAGTACACATTGTTTATGTGTCAGGTG
AGCGGATATTAGTCTATTTTAGTTTAGTGTTAGGGTTAGGTGTTGCATTGTACAATACTG
TACCAAGGTTGTTTCTCCTTGTCAATGTTAACTACTAAACTTTATATCCCAATGATTTGA
AAGTCCGCCAAATTGGCAGACTTTGATTTCTCACTATATCGCTTTTTTTCAAAAGCTGCC
AAATTGGCAGACTTTGGATTTATACTGAATCCTATACATATCAGTTTATCATTAGTAACG
AAACATTAGCGAAATAGTCTGTCTGTCTGTCTTCATTGATAAAATCAGCACCATTCCTGG
AATCAATTCACAGGGCCGTAAAAAATCTATTTTTGGCATTAGTTTTGGATGGCACAGAGC
CTCGAGCTCTTTTTCAAGATAATGTTGATGCGACCTCTTGGCCCAAGGGATTGTCATGAA
AATTTCACATAGGAATCATCCAAGAAGTCTGCCAGGGGTGGCTGACTTTCCAACCATCGT
AAAAATGTACCAGAGCTACATGAAACTCTGCCAAATTGGCAGACTTTCAAAAATCATTGG
GATATACTAAGCACAGGACTTGTGCATTCTGTCATTGTACCCTCTTTTATCACATGCTAG
TCCTGAGTATGTATACTGGCATGCCCATGTAGGTAACTCCTCATGTTTTGTGACACTGAA
ACCGAGTAAACATTATCATAATGTCATCACAGTATTTGCACTGCATATATAATGGCTTAG
TATTTAAATTTGTACTAGCATCTAGATGCACTGATTCTATACAAAGAGAGGCAGCACAAC
AATGGCACACCTTTGCCAGGGCACTGTCAGCATCAATGTCAATGCATGTGCAGCTGATGG
CCACTGATTGGGATTTAACACTTACTGGAGTCTGATTATCCAATGACCAATGCATTGTAT
TCTTGATGGAACATGTCAATCACACAGTTGGGAATGGTTGGAGGCTGAATCTGGATCGCA
GCTGGTTTGATAAAAAAAAACCTGTGTTGATATTGTGTCTCCTACATGTTATGAATGTTG
AGTAGCACCTCTGTTTGAATGCACAAGAGATGTAAAGTGTTGTCTCAAAAATCCCCCAAA
AATCTCCACATTGACAGGATTGCCTGCAATGCAATAAGATGATGACATGTAGGTATAGTG
TGGTTGGGTCAGCCATTGATCAACATCATTTTAAGATGCTGAACCAAACATAAGAAGGTG
TGAATATCATTCAGCTGCAACTGGGACAGAAAAGGCATATATGGCATTATGATCAGCGTA
CTGGTGGCATTGTGGATTATCCCTCATTCTGCCTTTCAAAACAAACCTGTTTTGCATGGT
ATGTGACAAATTTGATGGGGTTCTCATCACAGGGTTGTCATCACAGCCCAGGGCAACCAG
CTTCCCAAAGCCCAAACTATGTTGGGTTTGTCGGGGACACGACATGTCTTCGGAGGCTCT
CAAAAGAAAGTCTTTTGTCACGTCATATGACACGAGTGACATGTCGTGAGATGTCACCAA
GACATATCGCGACATTAGGGGTTTCCAAGGTGGCCCAAAGTACGTTGTTGTGTCGTGACA
TGGGTAACATGGCGACATGTCGTCACCTAGTAGTACTTAGTAGTAGTAATTGGTAGTAGT
AATACAGTGGTTGTTGTCTTAACAGCACTAATTATTTTTGTTTACAATAATACAATAGTC
ATGGACTTACAGATTTAACTACATTTAGATCTGTTGAAGAACCAGTTGCTAGTTACTAAA
AAATGATGCATTAGTCATGTAAATACCCCTTGAACTACATTAAAATCTGCTACTCTTCTT
CACCCTCCTCTCTCCTGATGACCTGAATCCCCTCAGCTTGTGGTGTGTCTGCAATGTCCT
TACACAATTCATCCTCAATTGCAAACAATTCCGCCACATCATCTCCATCCTTTCCTATGA
GGTACCACCCACCATCGATTCCATTCTTCCTGTTGCTCCGATACCACTCCATATTCTTGG
AGTGGGTTGTGAACGCCTTGTCTGTCAACGCATCAACAAAAACAAGATCCTTGTACTTCT
CAAGTAACCTAACCTCTGACACAGCATCATTACTCTTGATGGCCTCCTTCTCCCAATCCT
CTACCCAAGCCCTGAACACACGAGTTACCCTTGTCTCCCTCAAAGCCACATAATCAACTC
CCCAATTCTCCAACTGCAAATCAAAGCTGTTGTAAATGAAGTGAGTGAGTTAGTAAATTG
TTCAAGACATGCTGCAACAAAAGCATAACTCATTTGTTGTCATCATCACAGAACATGGCG
TTGGCTCCTGTATCATCGTTGGAATCACGCTTGTCCTTAGCCGCAGACACCAACGCCGTC
GTATACACAATACTCCTCTTTTTGACGGAATCCACACCCATAAGTGTACGGTTGCCAAAT
TTAATTCCCTTCACACCACCCCAATTTCTCTCACATGGTCCGATTCCTGGATTTGGGGAG
CATGATAGACATGCCACCACCCCAAGCACCTTCGTGTAATTCCTTGAGTACTTCTCATGC
CAAAGATGAGACTTGCCCTTGGCCGCAGTTTGACTATTCCAACGCGAAGGCTTGTCATAG
ACACCAGTCTTGTTGTGGAACATCTTGAATTCGTCCCAGAAGGTGTCCACAATCTCATCC
TCAGACATCCCTTTAACAGAGGTGATGTGGTTAGCATACGGATATTTGAACAATTTTCTC
ACCACTTGTTCCATAGCCTCTCGATGCTCTCCAGTAATGCTAATTTTGGCATCCTCATAC
ACCTCTGGATACACACTTAATGCCCACGCCGTTATGGAATAGTCATGATGTAGTTTTTTG
GCTCGCTGATGCCATGCGGATGCAATGGCATCGCCAAGGCCATAGCTGGTGACATTCTCC
TCCCCGTCTTCTTCGTCTTCACTATCGGACGAGTCACCCAGCTCTGCCATAATGTCATCT
TCGTTTCCAGCCTCCCTACAGGAACATGAGCAAGTAATGTAAGATGACAGCTCCAAAAGA
TGAGAAAAGCGGCGCAGAACTCACTCTTCCTCTTCTTCGTTATACTCTGTGTTTCCATAC
ACATGACATAGGCCAAGAATCAGCCATTTTTTGTACCCCTGAGTACAAAACCTAAATAGG
AGCATTCTCAGGACCCCAAGTAGGAGAGTCCACCTCCCGACGGCATGGACTCCCCAACAT
GGAAGTTCAGAACCCCAAACAAGAGAGCACTCTTTTGGAAGATCTAAACATCTTTCAGAA
GGGTATAGACATACCACATTGTGTAGAAGTCTACACAATGTTCGCTTGCATCGTTTGGAC
TGGAGTGCAGTTCCACTGCCTTTCCATCCTCACAATAGCACAAAATATAGCTCATAAAAT
CAATTCTTCGACACCTGTCGAAACTACCTATAATTTTCGCGTGATATTTTTTACGACGAT
TTTCGGCTCAGGTCAACACATCATCAGTATATTCTTTCAACTGTTCGTCAATCTCCAATT
TGAATAAATCCGGATCATTCAAAAGTTCCTTCGACCTATCAAAGGCAACAGATGCATGTT
TGGACAGATAATAGATCTTGTCCAAGCAGGGCTCACCTTTGTCACAAAAGCCTAACGCAC
GGATGGCTGGAAATACCGCTCAAAGGACAAAATACATGGCCTTGAATAACTGGTCATCCT
TGATCTCCACAACAGCCAGCAGCCCTGACCACATCCGTCTTGGCTAAGTCTTTGAACGTT
GCTTGGTGGACTGTGGCAAGGAGTGCATCCCGGACTCTCAAAATCCTCATCAACACATAA
AACCAAGTGGCAAATCTTGTCCCTGATCCTTGTAGGAGCCCAATCTTCCTTCCCTTGTTG
TGAATGGCAGCCTGTGCCAAGAATTGAGCGTAGATGCAGTGAATGGCACCTGAACCAAAA
ATGTTATATAGGCGGCATGCCTTCAACACAAGAGCCTAGAAAGGGAACAAAACAAGCAGT
TAGAATGCAGTCTATATGGATACAAGAGACATGATGAACTTACCTTGATTGCAGGTAAGT
TTGAAATATCACTGAAGAATAGTGATACGACATGCTCCCCGCCATGGAGAGAATAAGCTC
TTGGGAACTTATGCTCGAGGATCTTGCCCGCTTTTTGGACATTGGATGCCCCGTCAAACC
AAAAAATAGTTGTCTGAGTCTTTTCCGGATCATATTTGATCACTATGTCCTCCATGAGGT
TGGCGATATACGTTGCATCTTTTTTGCCACCCTTGGTCATGTGGCCGGTGCAGTCTTCAA
TTGCAACACAGGTCGGGGGAGTGTCAACACACAACCCAAGGACATTGAGCAAGGGCATTC
TTGCAATGGTGGCTCCATCGCTAAGCCAGCACAGCCCAAAGACATTGGATTCCTGGCATA
AAATGCCCTTGTTGTTTTCAACTATGTTGTTGTAGTTGATATCAAGGAGCGGGCCCCCAA
TTCCCTTGCGTGTCGGAACCTTGTAGTCTTGGACAACAAGACGAGCAAACTTGAGCATTA
ACTTGAAGGATGGAGATTCAACGGCTCTATCAGAGATGTTGTTCTCATGAAAAATGTGGC
TATGGCCATGTCCATCCTTGCATGATTTAAAGAGTTCAGGTCTGTCTGCTTCATCTTCTG
AAAAGCAGTGTCAATGGCCAACTGGTGCAATGGCTTCAACTTTCCAGCCACATCGAAGTA
TCTCTTGATCTCGGTGGCCACCTTGGGCTTTATGTTGCGTTCCTGCATCAACTTCTCTGC
GGAAGAAGAGACCTTGTCTTCCTTGTCTTCAAATATCAAAAAACGCATGTACGTCATCTC
GACCTTCCTCTTCTTCGTGCTCTCCCAAAGATCAACGTAGCGCTTAAATTCCAATTCAGG
AATAGAAGCACTACAAAGGGACACTCCTTGATTGGGGATCTTGGCAAAATGTGCCACTGC
TCGAGTGTGATGGCACGGCTTGAATTTTTTGCCACACCGTAGGCACTCCCATCCTTGTGA
ACTATTGACAACGCACTGATTGTAGTACTGGTCGTCCCATATCTTCTTCAATGGTGGCAA
TCCAGCGGCAGGAGCTGCGACAGTGGTTTCTGCTTCGTCAGGAGCCGTCGTGGGAGCAAG
AGTTCCCAGTCTTGGAGCGACAGCAGCAGTACCCCTAGACAACTCGGCGAGAGTGGTGTT
CTCTTCGCTGTCGCTGTTGTCTTCCTTCGTCATGTCTTGGATGGGTTTAGGCATAATGTG
GGCTGAGATGTCCATGTTTGGGAGGGAGGCATATAACAATTGAATTGGAAAATAATTAGC
TGATGTGTCTGTGATGGAAAAGGTGAGAACAAACAAACCAGAGGGATTCTCACCTTGGGA
GAAGAACTGGCGTGTAGCTGCGGTTGGTGGCTAGTTGGCGCGGAGGGCGGCAGGTCCTGG
TTCCCAATGTGGGCTGAGATGTCCATGGTTGCATGGGAGGCATTTAACAATTTAATTGGA
AAATAATTAGCTGATGTGTCTGTGATGGAAAAGGTGAGAACAAACAAACCGGAGGGATTC
TCACCTTGGGAGAAGAACTGGCGTGTAGCTGCGGTTGGTGGCTAGTTGGCGCTGAGGGCG
GCAGGTCCTGGTTCCCAATGTGGGCTGAGATGTCCATGGTTGCATGGGAGGCATTTAACA
ATTTAATTGAAAAACATGTTAGTATGTGTGTGTGCGGGAAAAATTGACTAAACAAAAAAC
AGATGGATTCTCACCTTGCCGGTTGGATGGTCGGCTAGCTGTTGTTGTTGGCTACTCAGT
GCTGAGGGCGGTGCGGTGTAATTTGCTCTGTGGGCTGAGATATCCCAGTGCGGGTTGGTG
GCACATAACAATTTAATTGAAAAAATGTTAGTATGTGTGTGTGCAAAAAATTGACTAAAC
ACAAAAACCAGAGTGATTCTCACCTTGCTGGTTGGATGGTCGGCTAGCTGTTGTTGCCAG
CTAGTTGGCACTGAGGTCGGCAGGTCCTGGTTCCCAATGTGGGCTGAGATATCCCAGTGC
GGGTTGGAGGCACGTAACAATTTAATTGAAAAAAATGTTAGTTTGTGTGTGTGCAAAAAA
TTGACTAAACACAAAAATCAGAGTGATTCTCACCTTGCCGGTTGGATGGTCGGCTAGCTG
TTGTTGCTAGCTACTCGGCGCTGAGGTCGGTGCGGCCTAATTTGCACTGTGGGCTGAGAT
ATCCCAGTGCGGGTTGGTGGCACGTAACAATTTAATTGAAAAAATGTTAGTATGTGTGTG
TGCAAAAAATTGATGAAACACAAAAACCAGAGGGATTCTCACCTTGCCGGTTGGATGGTC
GGCTAGCTGTTGTTGCTAGCTACTCGGTGCTGAGGTCAGCGCGGCCTAATGTGCTCTGTG
GGCTGAGATATCCCAGTGCGGGATGGTGGCACATAACAATTTAATTCAAAAAATGCATGT
CGTGTCAGAGCGAAAAATTGACAAAACAAAAATACTACATGGATTCTGACCTTGGGACGT
TGATTGCCCGCTCACTATGGATGCTGGCTACTCGCCACTGGTGGCGGCACAGCCAAATTC
GCACTGTGGGCTGAGATATCCCAGTGCGGGTTGGGAGGCATGTATCAGCATAATTGAAAA
AATTAATAAGTGTAAAACGGGCCATAAGCCAAATCAAATAGTAAAAATAGTGCTCTTGCC
TCGCGAGTTGTACCAGCTAAAAGAGAACGCTGCGGGCTACGGATTGTTGGTGATGGCACA
GGCTAATTCCTTCTATGGCCGGAGATATCTTTGGTCATGGTGAGGAGGATGGAACTATTT
AATTGGAAAGCTTGTCTTTCCCCGATTATGAAGTTCAGGCTGTTGTGCCTGTTGTGCATA
ATAATATAGGAAACAGAACTGGTCTGCATCCTACATACTTCTCACATAGCAGTTATGTAA
CAGACAGACTGGAAAAGACATGTGACTCACCCAAATGACACGTGACTGGGTGAGATTAGA
CCTAAAATTGTTGCCGATATATAAGATGTCACACAGTTTTGATGACATTGTCTTGTCACA
GTGACATTATGCTGACATGTCCCCGACAAACCCAACATAGAGCCCAAAAGAGCCATTGAA
ACTGCATGGTTTTGAGTTTTGACTTGTCATATGTATAGCCAAAGCAGCAATGCTGGGCTC
ATGCATAGTAGGGGTTGAGCCATTGATGCTGACATTGGCCAAGTACCTACCTTATTTAGT
ACCCTTAAGTACCAAATATAAAACTCCCAAGTAAGGAATCCTCCTAAACTCCCAAGTGAG
GAAGGATCCTAACAAGAGCAAAGATACATATCTTTGGATCTAAGCAACAGAAGAACACCC
CTGGAGAGAACACCCTCAAGCAAAGGGTATAAACATACCAGGATGGTGTAGAAACCTACT
CAACATCCAATTGTTTTGTTTTAGGATGTAAGGGATTGCATTGCCCTTCCATCCTAATTT
GTTCATTGTAATCAATAAACAATAAGCTCACAATTTATCAACACCAACTAAGTTGTACCA
CGTTTACCTACGAAAACAGTATTTAATACTTTTTTACCTCCAATGGCTTAGGTCACTCTC
TATAGATAGCCGTTTTTGGGACCTTCTTGCGTGAAAAGCCACCAAAAAAAATTTCTCCGT
CAGCTACGTAAGCATGAGAGTTTGCAAAGTGCAACTACGTTGCACGAGCAAAGGAATCTA
GCACAAGTCAGTGGTACACCTAAGAGCTTCTTCAAAGCTCTCTTCATTGGTGCATGCCTA
GGTGATGCATTAAAGAGGATGAGGACCTCTACGGCAGTCCCTGATGGACTTAAAAGCCAA
GAGTGCAAGAGGAACCCAGGACGGAGTAAACCACCTGTTCCATACATACTCGAAAGGGAT
GTAAGTCAGAAAGCATTGGCAGTAGATTCTACTCCCAACACCATGAAGCTCACCCTGCCT
GGCAAGATAGAGTTGAGAGTGTCTGTGTGGTCACATGGAACTCATGAGCAGTTCTTGATG
CATGTCAAAGCAGCTCTTCATGCTGTGAGGCAGAAAGGCCTAGACACCGCACATGATTAA
GTCTGCAAGGATGAGAAGGAATGCATCAAGAAGCTACAAAAAGCCGAAGAGGCTTTTAAA
AAGTACACCAGATCGGATGCAAATCCGCCCAAGGATAGCAAGGCAGTTAAGCTCGTGATT
GGCCAGGTGTTCAGCCTATACTCCAACCTACTTATGGAGGAGGCAAGGCGCCCCTGGAAG
AAGATCGTGAGTGAACAGACTGCCTGTGCACCCTGGACGGATCTTTATCGGGAAGAACAT
CCCGAGAAGAGTGACCAGTCCTGGGGGTCATTCATGGAATGCATCAACTTCCATCTGCTG
ATGGTATTTCATAATGATGCCACCAAGACTCAATGCTTCTACATCAGTAACGGTTTGAAG
AAGCCCAACAGCGTTAATGAGCGGCTATTTGGATCTATTGCCCTGTTTGTACTACTCCAA
CCGTGCCACAAAACTCACCACTGCGGTGAAGCCATTCAATGACGCAGATTTAGTGAGTAA
TATTCTCCTCATAGTCCCAAGGAATTGGCAAGACCAATACGAACTTAGTGGGGCATTGGT
ACTCCAAAGTGTTCGGAAGCTCTTGGAAGCCCTCAAATGTATTGAGAAGACTTATCTGAC
CGACAAGGATCGTGACGGGCACAAGACTTCTTCGAAGTCCGGAGACTCCTCCAAGAAGAA
GATGCTTTTGTTCTTAGTTTCACATGTCCTGGAGATCTCCTGGATGTGTCCTTGGACATG
TCCTATGTCCTTAATTTCTCCAGGATGCGGGTTTTTTGTGGACACGTGACACGAGGACAT
ACGTCAGTGTTCAGTCCCATGTCAGCCCAGTGTACTCAGAAGTTTTGACTCACATACATT
ACATAACAGTATCTAGGCACAATCCAAGGTATCTTAATATTTTTGTGCTGCAAGCCTTAT
GGATTACACTTAAATGAATGTAATATGCATGCAACAGCCACCACTCTTGATATAGTTCAC
CTGAAAGTATCAAAAAGGACCCTCAAACGAAGTAAACACTCAACGTCCTCTTGCGTCCTG
ACATGTCTTCTGTGTCCAAAATTGAATTTTCCCGAATCCTCGTTTCAAAACACTAAAAAC
TGGAGATGTCCAGGATATGTCCCGGACGTGTCCGAGACATGTCCTGGACAGTGTCTTTTT
CAACAATTTTTGGATGCGGATGTAGCGGACATGAGAAACTAATGTTTTGTTTAAGGATAG
AATTCCAAAGAAACGTACCACAAATGCGAAGCACTGCATTTTGTGCAAAAAACATCGGGA
CACGCACTCGACCCATATTACACAGGAGTGCCACAAATATGAGAAGGATGGTACCCCTAA
GAAGGACGTTGCAGAAAGAAAACCATGTCAACCTTCTTGTGGTCCTGAGGCTTCTCACCG
CAATAATAGTGCCTATGCGCAGCTTTCTGGGAAAATTGAGAAGCTTGAGAAGTCAAACAA
GAAACTCAAGAGTTTGCAGAAGAATCGCAAGTGCCACCACGAAAGTGACAGCGATGACTC
CGATTCATCCTGAAGAACTGGGTACGGTAGTACAGGGGAATTAAGTATATTTTGTAAGAA
ACTAAAAAGTAATAGGCAAACAAGTCATACTTACCTCAGTCCGTGCAAAACTGCCGATAA
CTCATATTCAAAAAATAATTTGAATAATAATTTAAATACCAAGAGTTTATGAGATTTTAA
AAATCTTACTAAAACATCGGAACGTTCAATTTTAAATAATCGAATTGTTTATGATACCAT
GCGAAAGCAAGACCAAAAAAATCTTGCATCAAAAATCGAAAGTAATACACAGAGTGAGAT
AATTGCTGAACTGTTGGACTCCGAAATGTCGGATGCCTTTCTCAATAGTGCGACCACTTC
CTCCACAAGTCAAATAGAAGGAGGGGTTTCTGCTGTAGTTGCCAAACCAAGGTACCAGTT
AGCAACTGAAAATCAATCTTAACAGAGACACGAACACTCTGGGAGAAGTTGCCAAAGTAA
CAAAGTCCTCAAGATCCTCCTTGAAAGTGCGTCTGATGGGGACTTGATATTCCATAAAAG
GGAACATCCATGCATTTCCACTACTTGACTAGGCAGGTGCCAACTTCTTGGCACACGTCA
AATTGGGACTTCCTCACCAAAGAAAGGAGTGAAGTCAACATAAAGTTCTTTGACTACTCA
ACCAGCAAGGAGTATCTGGTAACACCAGACGGTGTAGAGTATGATAAGAAAAAATGACTA
AGCCAATGTATGACCTCATTCTTGGTTGTAACACCATGAAGGAGTTAGGAATTGTTCTAG
ATTTTCAAACAAAAGAAATAACAATTGATGGAATCATTTTGCCAATGAGAGACATCAGCA
GTCTGACGATGTCAACAATGGAAAAAGCCTTGGCTGTGAACAACAGCTTGGCACATGAAC
CCAGCAGTACACAAGAAGCGATACAGAGAGTGGTTCATATTTCATATCCTAGATGCAAAA
TACAAAAAGGCAGACCTCCAATCAGTTGTTAGCACCAACTGTACTCACCTTAGTCGCCAA
GATCAAAATAAGTTACTAGAGTTCCTCACAGAATATGAGGAACTCTTTGATGGAACACTA
GGTCATTGGAACACCGAACCCGTCTCCCTAGAACTGAAGGAAGGCGCTAAGCCATACCAT
GGCCGACCATTCCCAGTCCCAAGATTATACAAAGAGACCCTAAACAAACAGTTAAATAGG
CTCTGTGAACTGGGGGTATTGGAGTTTCAGCCTGTATCAGAATGGGTGTCACACACATTC
ATAATACCAAAAAAAGATAAAACTGTATGTTTTATATCTGATTTTTGTGAGGTAAATAAA
CGTCTAGTTAGAAAACCGTTTCCATTACCAAAAATCAGTACAGTTTTGCAAGAGTTAGAA
GGATTTACTTTTGCCACAGCCCTTGATTTAAGCATGGGTTATTATACCATAAGATTGGAT
CCTAATGCATCCAAAATCTGCACCATCATTTTCCCATGGGGAGTATTCATACCTCAGATT
ACCAATGGGGATCGCAGGTTCTCCTGACATCTTTCAGGCAAAAAGCCAGAGCTAATGGTA
GCCTTAGAGTTTGTAAGGACTTATCTGGATGATTTGCTTTGCATCACCAGGGCAAGTCTA
GATGACCACCTAGATCATTTAAGGTTAGTACTATCCAGATTGCAAGAAGCGGGCTTGCAA
GTCAATGCCCCAAAATCGAAATTATGCGCTATTGAAACAGGGTATTTAGGTTATATCCTA
ACCAGAACAGACATAAAGCCACAGCCAAACAAAGTGCAGGTGATACTTGCAATTACACCG
CCAAAACAAGTTAAAGACCTCCGTAGGTTTCTGTGCATGGTCCAGTACTATAAAGATCTT
CGGGCAAGACGTAGTGAAATACTTGCCCCACTCACCTCTTTAATAGGAGAGTGTGACCAT
ACCAAAATCACCAAAGCCAAGAAAACCAAAAAGAAACCTTGGTATTGGGATGAGGTACAT
CAAATAGCATTTGACAACATGAAAGCTACTATCGCAGAAGATGCAGTTTTAGCCTACCCT
GATTTTTCAAAGGAATTTGAAATATACACTGATGCCTTGTCTAAACAACTTGGCTCAGTG
ATTACTCAAGGTAGTCGGCCTCTTGCATTCTTCAGCAGAAAATAGTCTGTAAGGCAACAA
AAATACAGCGTGACCGAAATTGAACTACTGGCCATAGTGGAGACACTTAAGGAGTTCAAA
GGCATGCTGTGGGGACAAACAATCTAGGTCTACACAGACCATAAAAACTTAATCCAAGAT
GCCCTTGGACCAACGTCAGACCGTGTTTATTGGTGGAGATTATTACTTGAAGAGTATGGT
CCCAAAATTGTGTACATCAAAGGCATCCATAACACTGTTGCTGACGCCATCTCTAGATTA
GACTCAGGTCCAACCCAAGATGACAATGCTAATTGGATGACGTTCACAAAATGCTGGTGT
CACTACACAGAGCATGCAATAAGTGCAAGAAGCACTCAAGATCACCAGGAAGATATTAAT
CTGGTGTTCGCTAATTGTAACGACGAAGATGTAATTTACCCATTAATAGTAAAGGAAATT
GCTCAAGCCCAGACAACAGATGCAACTTTGAAGAATCTTAGTAAACATGATAAGTATTCT
ACTCAGCTACTAGAGGATACACGTTTATTATGTAAGGATGGCAAGATGGTCATCCCCAAA
GTCCTTCAAAATCGAGCAGTTAGTTGGAAACACCACTATTTGCAGCACCCTAGACATACA
CGTCTTGAAGAGATGTTGCACATTGCGATTTATTGGAAGGGTATGAGACGTACCATCCGA
TCACATGTCAAAAACTGTTGTATATGTCTAGTCAACAAACGACACAAGCACAAGTATGGG
AAACTCCCTACAAAGCTTGTCATCACAAACCCTTGGGAGGCATTATGTGTGGACCTTATT
GGTCCATATAGTCTCAAAGGTAAGGATGGGACAGAAATTGGCGTGATGTGTCTTACTATG
ATAGATCCAGCTTCTAGTTGGTTCGAAATAGTGGAACTGCCAGTAACCACATATGCAGTT
ACTCCCATGAAAAAAAGGGGCAAAAGGGCACTAAGACTCATAACACTCCTAAGTTACCAT
ACTTTGACAAATCATCTGCAATAGTTAATAAGACCTGGTTTAGCCGTTATCCACATCGTC
GTTGTCAATATATTATTTATGACAATGGAAGCAAATTCAAACTTCACTTCAAAGCCCTTT
GTGAATCATATGGGATCAAGCGTTTGCCAACCAGTGTCAAGAACCTACAAGCAAATGCAA
TACTGGAGCGTGTACATCAAGTAATTACTGCAATGCTCTGCACTACTGAACTAGATATGG
CCAATCACTGCAAACGAAAAACACCAGTAGCCTTCCGGTATACTCGCAAAACATCAGAGT
GTACAGGGAGGTTACCGGAATTTCAAGAGTGTACGGGTGGGTTACCGGTTTTTCCCCTAT
TGTTTAAGCCACAGATACATTTATCACGCTAAGCTTTGGAGCAAAAAAATCTTTGGAGTG
TTGTGTGTTTCATGACTCACATTTTGCGAATCACGAGTTACAAACTGTAAGATCACCTGT
TGGGTCTAGTTTTGGTGTCGGTTCTAGGCTTGATCTTTGATTTTATTTGGTGAAATCTTA
TTGGTCCTATTTCTATGTTTGAATCCATTGGTTTTATATATGTTCTGTCATTTTTTAACA
CCCTCAATGTAGGAATTGAATATGAATGTTGAGACTTCCTGTCCCACAAGTATGCCATTC
ACTGACTATCAGAAGTGGCTTTGCAAAAAAATGAGAACACAAGAATAACACATAGGGCTG
ACATTTGGTAACAACTGGCTACATGATTGCAATGGTGCTTTGATACCCCACCAGCCCATC
ATGGGAACGGTGGAACTCAGTCCACAGACTGAGTTTAGGATCCCGTCTGACACCGCCGTG
TTGCCAACAACAATTGGCAGCGGCAGCTCAGTTAGGTGAGTTCTAATGAACTTGTCTTTT
TTCCATTATTCAACTCAGTGCACATCTATTATTTTTCAATTAAATATTTACAGGTGTACC
ACAAGAAGGGCCGAAACTCAGCCCACAGACTGAGTCATCCCTCCAGCCTGGCACAGCCAT
GTAGCCAAGAACAATTGGCAGCGGCGTGTCAATCTTTAAAGGTGAGTTATGATGAATTCA
CCCTTTTTCAATATTATACTCGCCACACACCAATTTTTTCAATGAAACATTTACAGGCCT
ACTGGCGAAATGGCCGAAACTCAGCCCACAGACTGAGTTAGTCTACCCGCCTGGCCCCAT
CATCTAGCCAACCACAATTGGCAGCGGCGGGTATATTTATAGGGCGAGTTCTGATGAACT
CAACCATTTCTATCAAGATATGCTCACCACACTTCAATTTTTTTCAATTGAATATTTATA
GGTGTACCACGGGAATGGCCAAAACTCAGCCCACAGACTGAGTCATCCCTCCCACCTGGC
ACCTCCATGTAGCCAAGAACAATTGGCAGTGGCGTGTCAATTTTTATAGGTGAGTTATGA
TGAACTTGCCCTTTTTTCATTATTATACTCACCACACGTCAATTCTTTTTAAATGAAATA
TTTACAGGCCTACTGGCAAAATGGCTGAAACTTAGCCCAGAGGTTAGTCTACCCGCCTGG
CCCCGTCATCTAGCCAACCACAATTGGCAGCTGCGGGTATATTTATTGGGTGAGTTCTGA
TGAACTCAACCATTCCTACCAAGTTATTCTCACCGCACGTCAATTTTTTTCAATTAAATA
TTGATAGGTTGTACCATGAGAATGTCTGAAACCCAGCCCATAAACGAGTTAGCCCTCCCG
CCTGGCACCGCCAAGTAGCCAAGAACAATTGGCAGCAGCGGGTATAATTTCGGGGTGAGT
TATGATGAATTCGCCCTCTTTTAACTGTATTTTACACAGCACATGTCAGTTTTTTCCATT
CATTTACTACAGGCCTACTGGCAAAATGACTGAAACTCAGCCCACAGACTGAGTTCGGCG
TCCCCGCCTTGCATGGCCGTTTAGCGAACAACAATTGGCAGCAGCAGTTATACTTTCAGG
GTGAGTTATTATGAACTCAATAATTTTTACACTTGTTTTGACTGCATCTAATTTTCAATT
TATTTATTTTCAGGCCAGCCATGGGAATGGCCAAAACTCAGCCCACAGACTGAGTTTGGC
ACCCCGTCTGGCATCGCTGTGTAGCCAACAACAATTGGCAGTGGCATGTAACTTTTTAAG
GTGAGTTACGATGAAATCAAACTATTTTACAATTGTTTTGATTTCAGCTTAGTTTCAATT
AAATAATTAATTTTCTTCTACCTTGGTGTGGATGGTCCGTAGTATCGTTTTTTAGCTTGG
GGCCGAAATTGTGGCATGTGTGTCATTTTGGTGGGCTCAGGGTGGTGGGCAATGTGAGGG
GCAGGCCCACAATGTATATGATGTAGTATGTTTAATTTTATTATTAAAGACAATTTGCAT
GTACTCCGCTTCTAGTCCAACAGTATATCAGATCCAGTAGCCCTCTCGTAGGCTCCGGTA
GCCCTCCCATACGCTCCAGTAAGCCTCCGGTACACTTCCGGTGGCCCTCCCGTACACTCC
GGTAATCCTCCCGTACGCTTCCGGTGACTCACCTGTACACTTCCGGTATGCCACGGGTAA
ACATTTTTTTAGCTACTAATGCAGTTTTAGCCACTACTTAGATTGATATCAATTCTAAGA
CTAACTGAGAAGTCTGCTTTCCTGTAAAAAATACCAATTCCTATCGTAAGTAGAAATAAA
TTGGAAGACTGGTTTGGGTCTCAAATTTCTGGTAACCCACCAGTAGACTCCGGTAACCCT
CCCAAACACTAGTGTACCAGAGGGTTACAGAAGTGTACCGGGAGGTTTCCGGAAGATACC
ATTCTGGGGGCTCTGGTAACCTCCCCATACACTGGAGAGTACGGGGAGGTTACCGGTGTT
TTTTGTTTGCAGTGACACAGTAGTTGCCAGTGACATAGACGCGTACCTAACAAACGCCAC
ATGGGCCATTCGCTCAACTTACCATACAGAACTAAAAGCCTCCCCAGGAGCAGCAATTTT
TGGCAGGGACATGTTGTTCGACGTTCCCTTCCTTGCTGACTGGAGTAAATAGGAGATAAT
AGGAAGCACCAAACAGACCTTAACACGATGCAGGAAAATTGCTCACGCCGCGATTGGGAC
TACAAAGTTGGTGATCAAGTACTTCTTAGAAAAGATGGTATCCTCCGCAAATCAGAGAGT
TGCTATGAAAGTGATCCTTGGAATATCACAACCATTCACACAAATGGGACAATCAGGGTT
CAACGCGGAACAAAATCTGAGCCATTAAATATCAGAAGAGTTACACCTTTTTTTAACCAA
CAGACGTAACCAAGTACTAAGCATGTTATTTTTTCTGTGTCATCTCCCTCTTCTATCTCA
AAAACTTACGCTTCACCGCACAGTCACAGACTCTTCAGTTTGTTACACTACTTATATAAG
AGATATGAAAGATTTTTTACCTTGTGTAGGTTTTTTTTTCCTCTCTTCCAGTCACCCTGA
TCCTCCATTCGTGGGAGCGAGTGACATAGGCCAAGTACCTACCTTATTTAGTACCCTAAA
GTACCAAATATAAAACTCCTAAGTAAGGAATCATCCTAAACTCCCAAGTGAGGAAGGATC
CTAACAAGAGCAAAGATACATATCTTTGGATCTAAGCAACAGAAGAACACCCCTGGAGAG
AACACCCTCAAGAGAAGGGTATAAACATACCAGGATGGTGTAGAAACCTACACAAAATCC
AATTGTTTTGCTTTAGGATGAAAAGGATTGCATTGCCCTTCCATCCTAATTTGTTCATTG
TAATCAATAAACAATAAGCTCACAATTTATCAACACCAACTAAGTTGTACCACATTTACC
TACAAAAACAGTATTTAATACTTTTTTTACCTCCAATGGCTTAGGTCACTATCTATAGTA
AATATTTTTACCTCCAATGGCTTAGGTCAGATACTTGAGGTGCTGTATAGGGGGTACCCT
GAAGGAAAGGACCAACTCCTAGTAGTTGGAAGCAGGCATTCCAATGACATACATGAGTTG
TTTGGGCCTGAGTAGTTGTCACCACTCATCTATCGAGAAATCCTACATCCACAACATGAA
AATTGCTCTTGTCTGATTCTTTGATGATAAATGGAAGAGTGTACAAGTTCTTGGCAAGAA
TCGGTGAAGCGGAAGGTGAGTGAGGATATTGTCATTGGTGAAACAGTGATAGTGATATCA
TGCTTTGCTCCCAAAGGATCACAAGGGAAGGTCTGCAAGGGTAATATTGTGTCCCGCAAT
TGCAATATGTAGCCAGATGAGCAGAGAGATGTGGTGTTACTCAATCCACATTGCAAGAGG
CCATAAAACTTTATCTGCCACAAGTAAACCTCCTGTGGAAAAGGACCAATAGTTGTTCTC
AAAACAGGACTTCTTCCATTGTGAGCCCTGTGCACAAACAGCTTATCAACAGAGTGCCAA
GCATACAAAGAGCATGCCATACAAATACAAAGGTACATTGGACTTATGGTACGATACTAA
CAGTGTACCAACAGATCACGGAAAGAGTCCAAGAGCATACCTAGAGCAAACCATCAGCAT
ACCAAGACTGTTCTAACATCTGACCACACTGGCCATGCATACATTTTTTATGCTTTAAGA
CAATGTACAGTCTTTCACTTTTATGATCCCGTTTGATAGGTGTGGTACATGTGGAAGAAA
TATGTGTTTCTATGAGTTGATGTTATGGCTTGCTTTAGCCATGGTTCAATTGCATGCTGG
TGCAGTGTTGGCATGGTAATAACAAGTTTGGATTCTGTAGATGGGGGCTGGGGCAGGAGA
TTAAAATACTATTCTTCTTCCCAGTGCTGGAGCAAGAAGCTTGAACTCAATCACAAAGAT
GGGAGGCATTCAGATCCATCAACGTGTATATGATCTATGACTATAAGTGTCCCATTTGAT
CAATGACACCAGCCATGTGGGATGGCTAGTGTGGTTATGTCATTGACAGATAGAAGTAAG
TAAAAAGATTGGTCATGGAGCACTCAAAAGAGAACCATGGCAACAGCAAGTAAGGATTGG
AAGGAAGCAATGAAAATGATCATGTTATTATCATTTGCTGGAATGACAAGCAAAGAAACC
TGCTAAAATCCAATCAAAAGAAGCGATGAGAAGACGTGGGAGGGATCAACAAGAGCCCAT
TTGAAGCTAGAAGATAAGAGAAGATAAAAGGATGAAGACATAGCAAGCGAGAAGCTCTCA
ATAGGTTTGAAGAGGACAATGGTAGGCATTAATCCAACTTGGGAAAGGTCATATGATCAG
GAAGGAGACTTGAGCATCACACTAGAACTCGCATAGACAAATGAAAATAGGAACTCAACA
CATGGCATCTGTGTGAAGGAGCCTCATAACTGGCTGAATGGTGTGCTAGTGACTGAGGAG
ACAAAAAGCACCTCAATGTTACAAAGAGCAAAGATCAGTCAGAGATGCTTGAAATAGAAG
TATAATCAAGTAAACTAACGTTGATTTCAAGATGAATGAAGGTTATAGTTTGCTTATAAC
AAGATGTGAACTCATGCAACCACAAAAAGCTCATGTAAATGCAAGACATAGCATGGAACT
TGAATCTTATGAAAGGAAAATACAAAGGTCAACTTCAAAACAGGACAACCATGATGGCCT
CATGGTAGCTGGCAAAGTAATCTTACGGACAAGCTCTAAGACACTGGATTATGAATATTG
GATATCATCAACACTTGCCCTATTTTTGGATTGTGACAATTGACTTCAAGTACAAATTGT
CCTCATAATTATTAGTGCTGCCTTGTAATACTTCAGATAGTGCAAATTTTCCTGGAAAGT
CAGCAGCTGAACATGAAATACAACTGATTGCTCAACAACGTATGCAGTCTCTCACCTCCT
GTGCCTCTGATGCATTCATGCTGCAGGTTCTCGATTGATTGGAGTTTTCATTAAGACTTG
TCACTTATCTTCCTGATGTTTCTACCCCTGATTTTCTGTGCTGCTCAACTCTCTTCCATA
GCACAAGTCTTGGGTAGAGGTGGTGATGGGGTCATCATAGAATAGCTGAAAACATTGTTC
TATCTTACAGGTAATGGATGGAGTTCATTCTTGTAGAGAAACACAATAGCAATCAAAGGA
TTAGTCTTTTTTTATACTTTCGTATTATTATCAACTATATCTCTGATTTTGATCCATGTC
ATGACCTGTGGTATATATTTTTATTACAGTTCAAATTACAGAAAACCTTTGGTGTCAAGA
GAATAAATTGATTCTCCCCAATAAGAATTTAGAAAAGCTTGATAGGGGTTACATTGTGAC
CTGAAGTTTTTAGAAAAGCTTGATAGGGGTTACATTGTGACCTGAGCCGTTTGGTTGCAA
ACTGCTAGATCGACATGGGTGGATGTTGTATTTTTATGAGTTTTTTTGTAAAAAAATGAG
GATGGAAGGGCAATGCTAATGCCTTTTCATCAGTTTTTGTGTAGGTTCTACACAATGTTG
GTATGTTTTTACCCTTCTCGAGGGTGTTCCTTTGTTTGGGGCTATGGACTTACATGCTTC
TGGGATCAGGGGCAATGGGGACCTTTTCTTGAGGTGTCCTTGCCGCTTGGGATTTTACCT
TTTTATTTTAGGTAGAAGTTTGTTTTTAATTTTTAGTGCCTAAGGGTACTAAATAAGGCA
GATTCTTGGCCTATGTCACAGTGTTGGTAAGTCAAAAAATTGGTCATTTTTGATTTCATA
CTGAATTGCTTTCGCACAAGAGTCCTTGTGTTATTGAATTATTTCCATCATGGTCAATTG
TCACATACTGCAGGGATGGTGGACAAAGCAAGTTTGGTCAACTCACACTCTTGACAGTAA
GAAAAGAGCGTTATGTTCTATTCTAAGAAGTGGGATTCACTCAACACTTGCAATACTTCT
TTTTACCGTGTCTCTCAAGGCTCTGCATTTATTCATGACTTCCATAGAGTGATATGGAAG
TTTCATGAGTGTTTGTTGTAATACTTGACAAAGTTTAAATATTAAAGAGAGGAATTACAG
AAATTGCACTGTCACTTTCAATGAGAGGATATTTCACACCTTGCTTGCAAAAGTCAGGTT
AGGGCGATTGTGTTAGAGTTGCCAGTGATAACATCTCCTCGGGCATCAAAGTACACCAGA
GGGCAGAGCAACAGACGAACTACACTATTCATGTGCCCATGTTAAGAGGGTCAATCCAGA
ACCGTGCCATAATATATTACCATGTCATAATATAACATGTAACCATTAGTTTAGCTCAAT
CAACTACTAGACTTAAAACTTGCTTCGAAAGTTGAACACATAAAAAACATTAAGAGACAG
ACATCACACATCAAGCTGTTATGCAAAGCGCCACAGCCATGTTATCACTTTGGCAGACGT
TAAATAATCTTTTCATGATCCTGTTCAAAGAATCACATTCAAGATGTAGCATGTATTAGT
TTCACAACATCGGGCAAACATGTTCTTTTCGCCTGCATGTCATTTTCGTATGGTGACCCG
TTTAGTGTCTGGGCCCACTGTACATATGTTATCTTGGTGCTAGGCCACTCCCCTGTTCAC
TGCGCCATATGTACAATGGCACAATGTGAAGGCCTACACATTGGTAGGAATATCTTCCTC
GACGCGACGAGTCATCTCCATAAGTTGTATCTGCCACAGAGGGTTTCTGATCTTACTCTT
CGTCATCGTCGTCTTCTTCGTCGTCTTCGTCATCACCGGCGTTGTCATCATTGTCTTCCT
CCTGCTTCACCGGTCTCTGATCGTCATCTTCTTCATCATCGTCGTCACGATGTCGTTTCC
TCGCCGACGGTTTTCTCTCGTACTCTTCACCTCCTGCCTGTGATGGAACCGCACCAGCTG
GCATGGCATGCGGTGGAAACTGCTGTCCGTACGGATTGGGATATGCCATACCAGGCGGTA
AACCCATTGCTTGACCCCACTGCCCCTGTGGCGGAGGCTGGCCCTGCATGGGCGGTTGTT
GAGGCTGCTGCATTGGATTCATCATCATTTGTGCTCCGTATCCATAAGCGTGAGGAGGGT
AGGCATAGGGGTTTTGCGGGTAAGACGCTGCCGCTTGTGGAGGCATACCGGGATACTGTG
GCCATTGTGGGAACATTCCTGGATGCATCCCGGGTTGTGGGGCCATTCCGGGTGGCATTC
CTTGAGGCATACCGGGCGGCAGTCCAGGTTGAGGGTATGGGTAGGGGTAGGGAGGGAATC
CAGGAGCTACGCCTGGTCCCGGTGCTCCGGCCTGGGGCATTCCTGGAAATGGCTGTTGAG
GTACCATTGCTCCCCCTTGAGGATGAGATGGATATGCTCCATAGGGAAAACCTGGATAGT
AGGATGGTGGCGGTTGACCCGGCATTCCTTGTTGGGTTTGCGGTTGATTTGTCATTCCCT
GTGGCATCCCTTGTGGAAATCCTCCCATGAAAGGATGTTGCGATGCTTGTTGTTGACTAT
TGGGGACTTCCGGTTCTGGCTCAGGATCTGGGGGTAATGGAAAGTCTTTTGCCATTTTGT
AAAAATTTGGTTCACCTAGGAGATTGACAGAGAGGGAAGGAGTGGGTGAATGAGTGAGAG
TGTGATATTATGTGCTGAGAAAGAAGTCCAGGTTTCGGTCAACAAATGATTTGCCATTTC
GGCATAGTCAATATGGTTGCTAGAATGTAAATGACTGAACTCGTTCCTAAAGCATCAATG
CCATCAAGTGCGCTGAACCAAACCATGCATTGACTAAGCCAAACACACGCTAGCAAATCC
AAACACTCTCCGTCTCTACAAACAATGTAACAACTCAAACGTACCCTTGGGATCCGGCAA
CCTCTTTCCCGGATTGACCAACCGTGTCATAAACTTGGTCAAATCGGGCCTTCCTCGTAA
GAAACATTCGTGATAGTAGGATTTATGATCGGGTCCTTCTCGCATAAGCCGCTGTAATTG
TGATAGGGGTAAAGAAAAGGAGTGTGAATGTGCATTCTTCTCAAACAACCCAACAAAACC
AAATCAATCAAATTCAAAACTCAAATCAAAGTTCAAAAGAGAACCAACCAATCAACCGCA
CCTTAAACCCCCACCCATTCACACTCCTATTAAACGAATCAAAATTACTATGCGAAAAAT
TCTCCGGACAAACCACACTACTCAACCTCTCCTTATCCAAAATCGTCCAACTCCTCCCAT
GAGGCATCCACGTAATAATATTCCTATACCGGCCCGACGAAAGTATTTTGTGCAATTTGG
CGGGAAAATTCTCAATCCCCTTCCGTTGCGTGGAGCAGATGCTGAGACTGCTCCCGCCTC
CGCCGGAGGCGGCGTGGACGGGTTGTAGGCCGGCAATGGCGGCGGGAGAGGGTTGCGTTT
CCGAGTCGGAGGCGTCGTCGTCGTCGTCTTGTTGGATTTCGAGTTGGCTCCAGTCGTGGT
AGGTGTGGTCGACGAGGGAGACTTTGACTTTTTTGCGGGGGGAGATGGCGGAGGCGGCGG
GGATGGCGTTTTCGTTGTCGCTGTCGGTGGGAGGTTCGGACATGATTGATTGGTTGGTTT
GATGAATGGCTCGATGGAGTGAAGAAGATGGATGGATGGAGCGCAGTCTTGGCGCGAACT
TGATGTTTTGTGAACCGATGGACACGAATGGACATCAAGGGCGACGGTGTCAAGTGACGG
TGAGCCGCTATCCAATATGGATGAATTGAGCAACGGTATATCAAAAATTTAATCTCACCG
GAATTTAAAAGAATGGCTCCAAAGCTTTGAATTCAAAATGACCCTGAATCTCACAGGACA
ACCTTCGATCGTCACTGGACGGACGCGTCGTCGAATGCCAAACAGTTGAAAGAGAAACAA
CGGCCACAACAACGCGAACGCAAGGAACTTGAATGGGAGGACACGCTCGATACCAAATCA
AATTGCCAAACGGATGGAACGCGAGATGGATGAAAGCCGCGCGTTGGATCCAATGCAACA
ATGAAAGAGGATGCCAATCAACAAGTAAGGAGAGGCATCCTTTCCCGTGATTCCCTCCTG
GATTGGCTCGCTCCTCTCTCTGTCGCTTGTGTTAAGGAGGCAATCGCTGTGAAACGAGAG
AGGAGAGAGGAATGGATGATGATGATGGTGATGTAGAGTATGATGGAATCCTGTCGTCTG
TGGTGGCAATATTATTATTGGCAATGTACCTCTAGAGACGAACAACATTGGCGTTGGGCG
AAAGCTCAAAAAAATAAACCCCTCCAAGGCGTGTCGTTTTACACTATGATACAATACCAT
ACTAATAATAATATTGTAGGTACCATACCTACCGAAGACACGAAGTTTTTGGATCTCGCC
TTTGGATGGACTGCACGCATGTATAACGGGCACCAGACTTCTCTTGATGTATCGAATCGA
GTGCGCGCCATTCTTTTTTTTGAAACATGCGCTTCAAGATGCGCATTTGCATGCGTTTAA
TTTTTGTGCGCGCGCGTAGGCGTTCGTACATACTACTTCTCTATAGAGAGAGAAGAAGGT
CTTGGCTCTATCGCCATTTTTCTACTCTTTTTTGTCGGAGGTTTCTCCGATCCGACTGAA
CAATGCCTTTACGTACGGGAGGAACTGTTTTGGACAGTGAGGTATTGTATTTATCATCGT
GTGGCCAGATGGTAAAACTGATGTGGTTTCGTCAAACAAGACCATGAACATCATCACGAG
CGTGAGGTCAATTGTTCGACTTGATGGTTAGTAGGTAAAAACGTAGCATCTCTACGGGTA
TACTCCTACGACATGGCGATAGACAAATTTGTTCACCCAATGCAATTTCGATGCTCCCGT
GAGACTTTCTCCGCTAGCAGGTCACCACAAGACCCTTATTTTAACGGATAAACATACAAA
TTCACCGACACGACAATTTCGTCGAATCGCTTTCGTGGGGGTTGGAAATTCGTTGGAAAT
CGTTGGAGAACCTCAAGGAACGTAATAATTCTCTTCTTAGACACATGACGCACGGACTGC
GTCATCCATTCACACTCAATGGAGTGTCTAATTTCATTCACGACAAGATTGAGTCGTTTT
GATGGCCAAGCCACTTCGTCGAGGGGAGAAGAAGTGTGGAGAGCGACCACGACTGTCATA
ATTTTTCTCTGTCACATCATGTATCGTACGTGAAGTATTAAGTGATGAGAGAGACATCAT
TACTCACACGAACATAGTCATATTTGGTGGTAAAAATACGGGTATACTCCCACCAACAGT
CGATCAACAAAATCTTTCTCCTCAGATTATGTACCTTCAATACAATATTGCGCAATAGGC
ACACAGCCTAGTAGTCCACATAGCGTATAGTTACAACAATTATTTACATATGAGATTGTA
ACTGGTACAATACCTACTGGGTGACTAACGTAATTCGTTTTTACGGTCAAACGCCCAAAT
ATGCCTTGGTCAGATTCGGATTTAGCCAGCGTTTTTAAAAACTGTTACCGTAATTATTTT
GAAGGTCAAACTTCAATTTTCGTGCGACTGACCAAAAACCATTAATTTCCGATTTTCCTT
TTAGCTTTCTCGCTAATTTGTCCTGACACATTCCGTCACGTCTCCGCCATCCAAATCGCA
TACTATTTGCAGAGTAGTATTATTACAAACATCACCTCCGATCGATTCATCGCAGATTCG
ATTTCACGATGGATGTTAATGCAATGAGAACTGCTTCACATCGCAGTAGAATGCACCGTG
TCAAGGTACTAGCGCTGATGATTTCGCTAATCAACTTCAGCAACAGCCTTCGTACCCGTA
CCTATTTGTCAAGATCTTCCATTCTTCCTCCATCAGCCGCACCGGGGGCACCATCTACTA
CACAATGGGGATTCGTCATCTTTTCTTCTCATGACAGGCTTAACCCGAGAGGCCTTCAAA
TTGCTTCACGACGTACTGAAGCCACCGGGCACCCATTATTGCCAAAAGGAGAGGACGTAA
GTGGTCATTGTCGTCAGAGGGATGGAAAGGAGTTTGTCGCAGCAGTCAACTGTCCAGGCA
GTTGGGCGGATGGATCAGTGTCTGCCCTTTTCTTTGATTCAATACGAAGAAGGATTGGCG
CATACAAAATTTGTGTGGATCAGGGATTTCCTAGAAGCGGAGATGCTTGGAATGTATTGG
TTGGACCAATGCAAGAGCGCAGTGCAAGACGTCTACACCCAGCAGTCAGAGAGTACGTGG
TGAGGGTGAGTAGCGTGTATACTTCACTGCGGCAGGCAAGTGAACAGGGTATGAGGGGAT
TACAAGGTTCCTTTCCTCGATTTAAAAAGCGTCTACCCAGAAATTCAAGATTGAGGAGAC
TTGTGATTGAATCAATTGTTTTGATACACAATTTTCATACTGAGTTAGTTGGTTGTAACC
AGATCAAAACTGTGTTTGATCCAGAATATGAACGGTACATCACACTCGATGGTTACAACC
GTATAAGTAAATATTACTTACGAGCAGAGGACTTTGAGTCGGACTCAGAAGGGGAGGACA
ATAATATTTAATCATGAATTATGAGATATTAAAATCAAATTACCATAATATATTTGTGTT
AGAATTATATGTCATTTACTAACGATTAATTTAAAGAACAATTGAATTCTAACTTTACTC
TCCTTCCTTTTCCAAATTATTATTATCCTTGTCACCAGTCTTTGGTAGGCCTCCTCTGGC
CCCGCCCATCATAAACATCATCATGGTTTGCATCATTTCCGTATGTTGCTGCATCTGTCT
CTCAAAACGCCTTTCCGTCCTGTCCTCCATCTCCATCCTCTCACGCCTACTCTCCTCTCT
TTTGAGTCTGGCTTCCTCTTGCTCTTGCCACCTCCTTTCCTCCGCTTCCTCCCATTCCAA
CTTCCTCATCTCCAACATCACCCGCATATCGTCACCACTACCCCTTTCAATCGAAGAAGC
GATTCGCTCGATGGACTTGGTGACAGAACCCCGTTCACGGTTTGTTGAGTTTTTGGTTTT
GTTTGTCTTGCCCCTCGTCACACTTGACTTCGACGACGATGCCTTCCTTGGTTGTGGTGT
TGGCGGACGTTGAGGGGTTGAATGGTGGATGACTTGCTGATCGACGGGCAACACGGGCGG
CAGCCTCCTCATTTTCAACTCGGTGTCTTCCGCTGCAACAGCAACGCCAACAACCGTCGA
TCCCATCGCTTCCATAATAGGGGGTTGAGCATCAGCTGTAGCTTCAGCACTCGCAATGGA
TTCATTCGCTCCGGTGAATTCAACATTTTTGATGGCCGGCACGGGAGGTAGTTGAGGTAA
ATTAGGCAACTGTGTCCCCGGGACTTCTTCATCGTCTTCCGAGGAAGACGACGACGACAT
CAACAACGACGATGACACAGACAAAGATGAGGAGGGGTCAAACCTGTTGTCATCGTCTGA
GGAAGCTCCGAGGATGCCCGAAGACGTCTTATCTAGAATTCTTCGTTGAATTTCCAAACA
ATGATGAATACGATCAGTGGCATTGCCACCGGACCTACCTGTAGGTTTCTTCATGTTGTT
ACATAACTTCCGGACCCAGTTGCGCTTCAGGTCATCTTCCTAGCGCAAGTTTGCCTCACC
TGTCTTCGCTTTGTAGGCAGCCGCGACCAGGCGCCATGCCTCGGAACCGTTGGGAAGGAT
CTCCTCGATGATCGGGATCAGAACAGTGTTGCTGTAGTTAGGGATGCCAGGCCAGCGGCC
CCCACCGTGGCGCGGAAGATTTTCGGAATCGTCCTCTTCATCAGACATTGCTCGCGTTTT
GTGCTTGATAGAACCAAATTTTGTGGTCAGATTCTGGCTAAACGCGATCTGGGCAAAAAG
TGGGGGTGTCCGGACACCCCCTTTGCCTAGATTTTTTTTCCGTTTGACCAGGTCTCGCCA
AAAGTGGGGTGTCCGGCCGGTTTGACCAGGTCAAATATTTAGGAATTTTGGGCGTTTGGG
TCTAGCCGACTACGGTAGTCACCCACTCTCTCACTCTCTCTCTCTCTCTCTCTCTCTCTC
TCTCTCTCTCACTCTCTCTCTCACTCTCTCTCTCTCTCTCTCTCTCTCTCTCTCTCTCTC
TCTCTCTCTCTCTCTCCCCTCCCCCTCCCCCCCTCTCTCTCTCTCTCACTCTCTCTCTCT
CTCTCTATATATCTCTCTCTCATAATAAATATTTAAATATTATTATATTATATTTTTTTT
CTCTCTCTCTCTCTCTCTCTCTCTCTCTCTCTCTCTCTCTCTCTCTCTCTCTCTCTCTCT
CTCTCTCTCTCTCTCTCTCTCTCTCTCTCTCTCTCTCTCTCCTCTCTCTCTCTCTCTCTC
TCTCTCTCTCTCTCTCTCTCTCTCTCTCTCTCTCTCTCTCTCTCTCTCTCTCTCTCTCTC
TCTCTCTAGAGAGTTATGGTACTTTGTGTTCCTAAACTATGTATCAACCTGTAATTTAAA
AAATATAGTCCTGCGCAGGATTTAGAATTAAACACTTTAGGCCTCTTAGACTTTGATTGC
ATTATATTACTTGGCCTCACGACAAAAGTTTTAAATATTTAGGCCTCATCAATCCTGCAC
AGGAGTCCAGTTGCACTTAGTGTGACGTCATAAAACAGACATTTTGACTACAATACAAAA
CTACTGCAAAAGCAGGAAAAGCTAGCTGTTGCAGATTTTTTGTAGATGCAAAGAAAGAAC
AAAAATCACTCACAGCTATGACAACTCCATCCGGTTTGGGCATCGGGACATTCTTCAATT
GCCTACCATACATCTCACGCAATAAAGGAGATCAAATGCAATTGTTTTACTAGCTTTAAG
GCCACTTTAGTAGAGGGGACATCTGAAATACAATTTATTCTGTCCCATGTGGAAGAATCC
TAAAATGAAGCGCATTCACCTTTCTCTTCAGATCTCATTTGTGGGATGTGGAAAGACACT
ATAAAATCAACATAATCTATTGGAAAGTCAATTACAGCATAGTGCTGATTCAAGTTGTAT
TATTACAATCAAAATCAAGGGGCATTGGTTTCATTTTTAACATTATCAACTGGACAGGGA
CTGATTGATTGTCGGGTGTTTGAATGTTTCAAAAATGTTGAAGCGGCTATGCAAGGAAAT
CAAATACACCCCAGTACCTTCACAACTTCATATTTGATGCTTTGAATGTGTCAAAAAAGT
CACCACCCCTCATAAACCTAACCTAATTGATGGCTTTTGCTGAATTATGTGCAACTTCCA
AGTCCTACTAAGTACTTGTTTCTGCAGTGTGAACTCAAAATGCTACTGGTGTGTTTCTGA
AACCACATGTCAAATAAACTTTTGGCAATGACAAACTGCCTTACCTAAACCGTTTGGAAG
TAAAAATATGAAATAATATTTTGTAGGTAAAACTGGGGTATAATTTGTGGGCTTTTTATC
GGTTACGAAGAAAAAATGAGGATGGAAGGGTAATGCAATCCCTTACACCCTAAAACAAAA
CAAATGATTTTGAGTAGGTTTTACACAGTCCTGGTATGTTGACAGTTCACCTGTTGCATG
GAACCAAAGTTCTGGATCTTTGTCCTTGTAAGGATCCCTCTTGCTTGGAATGAGTCCTTA
CTTGGGAGTTTTTATTTGGCACCTGGGGTACTAAAAAAAATAAGGCAGATTCTTGGCCTG
TGAAACTCCAAGCAGAGAGTTACTGCTTCAATAGATCTGATGAGTACCAAAGTTTCCATG
AATCATTGTTGGGTGAGTCTTTGTCGTCATGAAACCTGCCATCTTTTGATTCAATAGTGT
CCAGTACAATGGTATCTGGAGACACCGCCACCCATGGTCCAGCTCTTGTTGTTTGAAGCA
TTCCAATATCAAAAACATCATATACCCAATCATTAGTCTTGATACACTATAAAATGAATT
GCTCACTTGACGATCCTTGATGCATTTCATCAGTGGATTTATGCCTACCACACCAAGAAT
CAATGCATTTCTCAAACACAGGTGATTTCCAAGCATCATTGTCCATGCCATGTGATTTGG
AAGCTAGATATACACCATAACAGCACCCGTGAATCAAAATATTCTTTCAACAAACCAATT
GCCAGTTCTCAGAGCAACAGTAAGTGGTAAACAATTTTCCAGTAGCACCGATTCCACCTT
TATTCTTTTAGCAGATGGCTTTCTTGCAGAAAAAAAGAAAGTTACCATGAATATTCACTT
CTTTTTCTATTCCTATCCAAAGATGTGCAGCATCATCATTTTGTTGCCCACCAGTATTGA
AGAAGCAAAAATCCAATACTCAATCACTGTTCCGAACAACCACTTCCTTAGTTGCATATG
ATACTTGAGTAACTCCAAGATCTGATCCATCTAAGAGAAAGCCACTACACAACAAAACTT
GACTCTCTGTTCACCTCTTCCAAATTGTAAAACCTCTTAATACATTCCTGTGCATCAGAC
CAAGAAATGAAAGGATGCTGTAATCCACTGCTGTTTGTGATTGTACACATTTGACACCCT
TTAGAACCAACAGCAACAATCATCTTCAGCCTCTGTCAAACTTCATTGACACATCATGCA
CTACCGACCAGAGTGATGGAAAGCTCTCAAACAAGTTGATCACATTGTCTAATTAAGTTC
TCCTCTGACTCTCATGGCTATACCAAATAGACATCCAATGCAAGATCTGCAATCTGCAAC
CAAACCATCTCTTCCAATGTTCCTTTTGCTCTTATGTTTGGTACCAATGTCAATCTCTTT
TAGCTTCCTTGTTCAAAACTCTTCCGCATACTTTGCTTCTGTTAGAACCTGCCATGAAGA
TAGTTTGGCTGAGATTTCATTGCTCATCCATATCCATCAACACAAGCTTTGAGCACTGCA
GGACATTCCATAAAGCTTGTTGTGTTTGTGACTGATCTTGGCTGACCACCCCTATGAGTA
CCAGAACTCTTTGGCTTTCCTGTTGATTGTTTTTGCTTCAATGCAGATGTTTTGGGTTTG
ACTCTAGCAGACTTGGCTTTGTGTGTATGCTCATTAAACCCTTTGGCTTCGGAACTGCTT
TGGGCATGAGCTTTAGAACAACCATCAGCTATTTCACTGTCTTCATTCACATTACTACTG
CCAAAAAGCCCACCCACCTCAGAACTGAAGTTGCCCACTCCTCGATTGGTTGCTCCATTG
CTAAGATCTTCTCTGCCAGTATCCTCATCATAAGACATACTGCCATCCTTATGAAAAGCA
ATCCGAGCATGATTTGGTAGAGGTTTTGGCATGATAGAAGTAAATGGAAGTGCACTGTGG
ATGTTTAGACTGAAGTGAGGTCTTAGGAGGATTGGTGGCAAATCATGACAGAAATGGTTC
ATCACGCCAAAGTCTGATTATCTTCTCAGTCCGAAATTTTAATCTACGTAGGAAGGAGTA
CCACAATAGAGTGAAAATATTTCACTCTTTTTGAAACTTCAATTATGGCAGAAAAAAGAG
TGAAATTATGTCACTCTTGTTTATAGTTGGGATATGATCTAATTCCGTGGGCTGAATGTC
ACTTAGTTTGCTTGACTGTTTTGGCACCACAAATTGGGCTATAATAGAGACTAAAGTGCA
ATGTTGTGACATGGTCAATCTTCCATCCTAGAAAATCCATCTGTCGACTTCCATAATCAT
GATGAGAGTGTGATCAAAAATAATTGGCTCACCTCTCTTGCCACCCACAATAATTTTGAT
ATCTACCATATATTATCATTGATCACAAAGCCTAAAAATGTCATAAGATACATTTTAACG
GGTCTTACAATCCATCACATCAGTTCCTCCTATTAGACCATTGGCTTTGACTGGGTTAAA
GTTGCAGGGTTGACTTTTAACCTACTTGTTTTTCCTAATTTTGAAGTGTTCCCCTAGGCA
TTTTTCCTCCAACAACTGGGTGAAATTCGTCCATTTTTCTTCCCAAATGAAATGTGCCAA
CAATTGGATTTTAAAATTGTTGGTGGGGTAATATGTCTTCAATTTTTACCACCACTCATG
TAGCACGTAGCATGTAGCATTTAGCTGAAAAATTGTTGGCGGGGTAAAATGTCTTCAATT
TTTACCACCACTCATGTAGCAGGTCCTTGATGTTTCAAGTATTCAAACTTTGTGCCAATT
TTCACTGAGTTTGTGATGTTGCCTGTAGACATCATGGGATATGCACCCAATGACAATTTC
CTAGTGCTTTGATTTAGGGATGATTACTTTCCACAATTGTGTGTCTCCTTAGCTGTCCTT
GTTGGGATGCTGTCAGATGACATTTCCATCCCTGATAATACAGTTGTGAGATGGACATGA
CGACCATTGAGGAGTACGACCTCCCCCTTTAACCAGAAATCACCATCAAACACAAAGTCA
TTCCGATTCCAACCAACCTAAATGTTTGTGCACAAAATATGACTATATGTGTACAGAAGA
ATGTGTCCTTAGTGACTGGGTTGATGAAGTCACTCAATTTCCACACAAACAATCCAAGCA
AACATTGAGGATTACATGGCATATGGCCAATGCTATCACCGGCAATCGGCCTAGAGGGAC
ATCTTTTGGATCAAAAAGGGATGCAGTGCCAGAAAGGAAACAATCAACCCTTATGTAAAA
ATCTTATGCGTGATGAAGAAGATGATTTGCTATGGTGTATCAGGGAGTGAAAATAAATAT
ATCCCACTGTATTGTACTTCCCACCATGTCACTTCTCGTGCTTAGCCATGCTAACCATGT
CATCAAGATGTGTCATGAGTTTTGGCAACATCAGAGGTTTCTCAGCAACTACTTGGAGTT
ACAGTGAGCAACAGACTGTATGATGGTGATATTGGCACAATCCTAATTTTCATGCAATTG
GTCAATCAGAGTGTTGTGCTGATGTAAGTCATCATTATGGCTTAGGAGAGCAATGATGGC
AACATATAAATGTCACAAAGAAAAAGCACTAGTCTCCCTCTCAACTAGCACTTGCAATTA
TAATTGTTACATACCAACGTTTATAGCGTTTATGACAACAGTCACAAACCAGCTTGAATT
CTTTCCTGTTGCGCCGGGTTTTTGCATGCTGGCACTGGCTCAACAATACTTTTTCCTCAC
AGGGTTTATTTTTTCTGTAAACCATGCTGGTTCTCCAATTGTGGGAAGTGAGTGATATAA
GCCAAGTATCTACGCATCCCTTAAATTGTAGATAAGGTCAGTAATATAGTACATTTTCAG
CACTGACAGAGGACAAGGATTTGCCCCTCCAGAAATCCTAATTCCTAAAATTTCACTAAG
GTATGCATCAAGATACAGTCAGAAACATGCCCCAACTCTGAAGGATGCCAAAAAGCAAGG
ATCCCCAAAACCATGAGCTCTTGCCAGACCAAGATAAATGGTGCATCCTCATAGCATCCT
CCTAGGATGCAGACTAAGCATGACATTATATGCAATTCATTTTCAATTGAACTACAATTG
ATGATAAAATAGAATTTCATCTTCACAATGTACAACTGACCTGAGCCACTTCGTCGCAAA
AAAATATCACGCAAAAATTATAGGTACATTCGACAGGGGTCGAAGTTTTTATTTTTATGA
GCTTAATTTACTCTAATTGTGAGGATGGAAGGGCAGTGGAGCTGCTCTTCCAATCCAAAC
TATGCAAACGAAATGTGTGCAGATTCTACACATATTTGGTATGTAGTTAGCCTTCCCAAA
TGAAGTGGCTATGGACTCTGGTGTTCCAGAGCCCATAGGGCAGTGGACTCCTGTGGTGGG
GAGTCCTAGCCTTTTGGAGCAGGGTGGTGGACTCCAATGTTGGGGAGTCCTTATCTTTGG
ATCAGGGGCAGTGGACTTCCCGCCTGGGGAGTCCTGAGAATGCTCCATTTGTATTTTGTA
CCAATGGGTACAAAAATGGGCTGATTCTTGGCCTATGTCAAAAACACATCTACACATACA
TTTTGACCTAAACCATTTTCTAAGTCTTTTGGTGCCATTATGGTTGCAATTAATGATGTG
AAATTATTCTTGTGTTCGTATTTTTGGGGGCAGTCACTTTCCATACTCATGTTTGGATAT
CTTAAATTGATGGAATATTACGGATACCACCAAACATATCTATCAAATGTAGAAGTAGAG
CACTAAACCATAAAAATGTATGTTGTGATCATGATATTAACCAATAAAAATAGACCTATC
GCCAGTGAATGACATCCTTCTGGAATGGGAATTCTCAAACTTTCTACTTAATTCCTATTT
TCAATTATCTATAAACGTTGACTGACAATATCAAATGAACTGATTGGTCAATAAGAGATA
GGACCAATAAGCTGTCACCAATAAAATACACAAAACCAATGCTAGAATCACGTACTAGGT
GATCTTCTTGGAAGTAACTTGTGATTCATTAATCATCAGTCATGAACTGTCTGTATACCA
CTCGTACACTGGAAAGATTTTTGTGTAAATTAAAGCACGATAAATGAAATTTTGGCTTGA
ACAATGTACAAAGCCACCCATAGACTCTGAAAACTCCAGTAACCCTCTCATGCACTCTGA
CATTTTGTGAGTGACAGGAGGGTTGCCGGCATTTTTGATTTGCAGTGGCATGCCACCTTT
ACTTTTTATCCCACTTCCAGCACTGGGCATCCCATATTGGCACAGACACTAGAAGGAAAC
GGTGTTCCAGTTCTGGAGATGGTGGTGCCAATTTGGGGCCCAACACATAGAAAAGAAGCA
AGCTGTTGAAGCATTTGTCTAATTTCATCAAATATTTAGAGCACAGATAATAATTTTACC
ATCCCATTCATATGGAAACATTTTGTTCACATTTGTGACAAAAACATATCAGCAATGAAA
TGCATTCAGAGTATAGAGTATCTCCGTCATCAGTGCAGATAGGAAGGACACACTGTCCAT
GAACCCAACTGTGGCATGTATTGTTAATTTGTTAATATTAACATTAGCCATGTCAGCAAA
TAGATAATTTTTTTCTCTGAACATAGATGTAACACGCAAATGGATGATTTCAAAAATGAA
TACCCACAATTCTCTGTATACTGTTGATAGAAAGCAGCAGGCCCGACAGTGTGTCCAGAA
GCAATGTCCACATAGACTCTTTTCATTTACCAAGTGTGATCTTCCCTGGCAGAGGCAGAG
GCACAGGCAGAGGCACAGGCACAGGCAGAGGAAGACTGTAAGTAAGAGGTTAAAGGTATC
ATTGGTCAATCCAGCTGTTTCCTTAAAGCGAGGTTATAAGAACTGGACTATGATCAATTT
TGTGAGACATTTGTGTGTTTGGCCTGTTAATACGCTCTGCTAGTTCAAAGCATTGCTTGC
TTAGATTCTCCTAAGCAGTATCAACACACATGTATACTTGGGTCTCCATACCTGCTACTT
GTTGCCAAGAAAATTTGGATGTTGGTGGAAGGCACTGCCATCTTGTGCACATGGTGGTGG
GATGGATATCATGGACAGTCAATGGTGGAAGGGGTACATAGAGCCACGACAAAGCAAAAA
AGGTAAAACTTGAGATAAGTTTATTTTCATCACGGGAGGGAGACTAACTTGACTGGAATG
GTAAGAGCGCGGCATAATGTATCTTTGTGAAATGAACAGACATTTTGTTGTTCTTATAAT
ATGAATCTTGATAATCCATCATGAGACACCATGGTGAGAGATAAGGTTAAGAAGAGCTTT
TCTCAAGAGGTAGGACTGATGTTGACTCGTGTTGTAGTATTCGACAATAGCAAGCACAGC
AACAATTTTTTGAAGCAAAGCCTCTCCTTCTGGGAGATTTTCATTGCCATAGTGGACATG
ATAATGGTATTGCCGCTCCAAGAGAGGTAAAAGATTGCTTGTCACCATGATTTTCAAGAA
CCCTATACCAATTTTTCAACAAAATTCACCAAAAAAGAGGGCTAAAGACAAATCTGAACC
AAAACATGTACAGATAAAGCTTGAGCAAGCACGGTCTAAACCTGTTCCAAATCATATCCA
ACTGGACTTTGCAACTCTGGACCGTGACTCGTTAGATAAATGAATTACAGCGGGCACCAA
TTTACTTGTCTATGAAATCTCTGGAAAGCACGTGTGTTCTAATAAAAACGACGAAAATAG
AAGCAGTTGGAGTAATCAAACTTTGGCACAACTTCGATGTTCTATCATGTCGAACCATAA
AGTACATTGCTATATCTTGTACCATGAACGTGGGTCTTAATGTCATAAAAGAAGAGCTTT
TGTTACGCATTCATATTTTTTTGTTTTATGCTAAGCTCAAGTTGAGCTTCATTTTATCTG
CCCTGTTCGTTTTCCATACGTTTTCCATACCATGAATTAGCACCCAAAACAATTGAGCAA
CGTGACTGCCGCAACACACTAAAATACTACTAGCCTTCTTTCTTGATTTACTCCGATGAA
TTCATGCTCCCTTCGCTTGACAAATCCCATCCTTCACCCCTATCAATCATGTCCAATCGA
TTCGGACCGCATCCAATCCAACGAATGGGCACACCCAACAGCTCTTGCACACGCAACACA
TATCTCTGAGCATTTACTGGCAAATCCTCAAAGTTCCTTGCCTTCGAAATATCCTCTGAC
CAACCTGGAAGAGTTTCGTAAATGACCTCCAATTCGGACATGGTTTTGAGGGATGAGGGC
ATGGTGTTCAAAATCTTTCCTTTGTGTTTGTAAGCCCTTCCGATTTTCAGCTCAGGAAGA
CCGGTGAGGACATCCAATTTGGTCAGATTGATGGCGGTGAAGCCGTTGATGAGCGTGGAA
TACTTCATTTGGGGGATGTCTAGCCAACCTACTCTTCGAGCGCGGCCGGTGGTGGTCCCC
CATTCGGCTCCTACGACTCCGAGATGCTCTCCAATTGACCCGGGGGCTGATACAAGACAA
GTCAATTGATGAGACATATTGTTGAAACTATAGTATAATTGCCATTGCAACATCTCAGAG
TACAGGATACCTACCGTCACGCTCCAACTCGGTTGGAAAAGGCCCCTCCCCAACCCTCGT
ACAGTACGCCTTAGTCGTCCCATAAATCCCATGAATCTTCTTTGGACTAACCCCCAAACC
CGTAAGCACACTCCCAATCGATGGATTACTCGAAGTCACGTAGGGATACGTCCCAAAATC
AATATCCAACATGGTAGCATTGGCACCCTCAATCAAAATCTTTTTCCCCATATCATACTG
TTCGTTAGTGTACTCAATCGTATCCATCGTCATGGCACGAACTCTATCGGCAATAGAACG
ATAATACGCCAACTGTCCCTCCACATCAATCTCCAACCCGGGATGAGACCTCATCTGATA
CTCGGCCAATTCACGGAACCTCATTTCAAAGAAATCGAAATTCTCCAAATCACCGATGCG
TATTCCATTCCTGCTAATTTTGGAGGCGTACGCCGGCCCGATCCCCTTTTTGGTCGTGCC
GATCTTATTCCTTCCCAATCGATGTTCGGAGATTCCATCCACCTCCTGATGGAAATCAAA
GACCAAATGAGCTCGATCGGATAGCAGTATACGTTTTTCGGCATCGATACCGGATTGTTT
CAGTCCGTCCAATTCATTGAGGAAGGAGGGAAGGTGGATGACGACTCCATTCCCAATGAT
ACAGGTGGCTTTTTCGTTGAGGACTCCGGAGGGGAGCAAGTGGAATTTGTATTTTTTGCC
CTCGACGACGATGGTGTGGCCTGCGTTGGATCCGCCGGCGACGCGAGCGCAGACGTCGTA
TTCCTTTGTACAAATAAATGTGTCGCATGTTAGGAAATGGTAGTGGCAACATAGTGATAC
AGCTCTCAATGCAACAAAAGAACTGGCCATCCAATTTCACATCACCCAAACCATGTCAAC
TCCACATATTTCTACTCACCTGACTGAGCAAATCGACCAATTTTCCCTTGCCCTCATCAC
CCCATTGACTCCCAAGGACAACATCAATTCCGGGGAGAGTACGGCTCTTTCCAATCGCAT
CATTGTGATACCTGCTTTCAACTGTGCTGGATGCCTTCTTGGTAGAGCTGCCTCCGCTGC
TGCTGCTGCTGGAGGTGGTAGTTGCGGTAGTGGAGGCACCCAATGTTTTCTCAATGTTTT
CCAACTGTGAATGTACGAGAAATGAGTAGTGAAACGATGAGTTAGTATCCCAATTGAGAA
ATAACGTGTAATACGACAAGGAGCAAGGACCAATTTATCATACGAAGACCACAACAACGC
AAGAGAGTATAAAATTCATCAAAATGTGTCATTAAAAAATCGGAGCGATTTCCAACATTG
TTTTGCCAGCCCATTGCAATGGTCCGGTGAGCATGGACAAGTTGTATCAGCACCGGCAAT
TACTCCCGGAAAAATGTCACTCGTCATCATCATTTGCCCCGGAGACAATCCCAAAGCAAA
CGTAACCAAACTCCATCGCATGAAACACATTGAACAAATACATAACACAAATGAGAAATC
TCCAATACAAATGATACATGTTCATCATGAATAAATCAGCCTCTATCTCCCCCAAAACAC
GAGTCAATGTTATTGTCGCAACGGTGGAGTGCTCTCTTGCCGCCTGCAGGCGAAGATACA
ATGACTGTCGACGCAAGCGATCTGTCCAACATCAAATTGAAGAGCAAAACAACATATGGA
ACGATTCGTGACTGTGGTGTCAACGAACGCATTCCACAAGACACGACAAACATCCCACGC
CACCACCATTACAAAAACCACCACCACCATTAACAGCAGCATGACATCATCCCCTTTGTC
TCACCCTAGCATCCAAATCACGAAGCATCCCCAAAACATCCCTCCTCGTCTCTCCTCCTC
CCTCCGGATCACGTTGACAGCTCGTCATGGCCGTCGTTCCCCCATTGCTTCTCGTCATGT
ACGCCCCCCCCGCCGATGCCGCGAGCATTGCCGCCAATGCCACGGTGCCGTTGGTGCTGG
CTTGTTTGAAGAGGTGGGAGTAGTACATCATTGGTTTTGGTTTTGGGTTGCGTTGCGTTC
CGTTGCCGTGGGAGGATGATCGCGTTGGTGTTGAGGAAGGAAGGCACTGGCAGACGAGGT
TCCACACACGTCGTGGGTGGACCGTTGTGGTAGGATACCTTTTTTTAGGGGACCGTGTCG
CGTACGAGGAAGGAGCGATGGACGGCTGGGAATGCTTGTGGGTTTTGACACGTTGAAGTG
ACACGAGGACCGATAGGACCCGTCGCGCTGTCGTAGGAGGGCTTTTCGTGGGCTAAAAAA
AATATTTAGTTTGGCCCATTACAGCTGCCAATTAAGATTCTCTGCCAGCCGGTAGTTTTG
AAAGAGCCCCGTCTGCTTGTAGTGCTCTCTGCAGGAACCAGGATATCACCAAGCAATGGC
TGGTGTGTATGCGACATTGGAATCTGTTGAGTTGACAAAATATCTTGGCTCCTGCAGAGC
ATGGGCCTACACATTGTCATGGGGTTTTTCATTGTCGGCGTTTCCACTGTTGACACTCTG
AAATGGATCATAATTTGCACCAACCCTTCAATGAAATCCATCATTACATTACAAGTGTGG
AATCAGTCCCAGGAGAAGTGATTTCCCCATGGAAATATGTTTTTATCTGTCGCCAATACA
ACGATCAATTGGATTGGTATAACCTGTGTCTAGATCCATGTTGATATCCCCCAGCAGTAG
AATCACATTGACATCCTCAAAATTCAGTATTGGAACGAAGATGCCATGTATTTCTTTGGA
TTTCCATTATACGATACATGTTCATAAGAAGCCCGATGGGAAAAGAAGGCGAGAGTTGGT
TCATTGTACTGTTCTATTCATTACTGTGTTGATTTCTTGCTAACAAGCTCAATGGAAAAA
GACAGGCAAGAGTTGGTTCATTGCACTCTTCTGTTCCTTACTGTGTTGATTTCTTGCGAA
CAAGCTCAATGGGAAAAGAATGCGAGAGTTGGTTCGTTGCACTCTTCTGTTCCTTACTGT
GTTGATTTCTTGCGAACAAGCTCAATGGGAAAAGAATGCGAGAGTTGGTTCGTTGCACTC
TTCTGTTCCTTACTGTGTTGATTTTTTTGTTTTCATTACACATTCAAAAGCACAATCACT
GAAATAGTTATTATTGTGGTACAGAATGTAGTAATGTCCAAAAAATTATTGGGGTTGAAG
GAATTGATCTTTGTCTTAGTCTAGATAATTCATTTAGAACATACTTGGTTTTGGATGTAC
CGCTTAGGTTGGACACTCAAAATTGACCAATCAATTGATTAATCCTTTGCATTGGTTATT
TTGTATTTTATGGTTGCATTGAAAGATGCTCCAAGATTGCTTGTGTGGTCTATAACTTAA
GGGGTTGTGTCCTTGTTACCATACCATGAGATGCCAATACATGTCAGTACTAACATAAAT
AAATCTAGATATGTGATTCTATTTTTGGTTCAATATCAAATGCCTTCTCTGATTATATGA
TGGTGTATCTTCATTGGCATTGGGGTGTTGATGTTGAAGTAATTCCAACTGCGGAGCACA
CTTCACAGAGGTTGAAACACACTGCTGCAAACTTTTGGTTGGTATCTACTTAGAATTTAT
GGTTTCAAAACAATGTATCTGATTTCAAATGGGTGGTGCTTCTCTATATGCATCTATATG
AATTACTGGAAACACGAATCTAAACATGCTAAATCATTGCAGCATGAACAGTCAACATAA
TTGGTCTTGCTCTATTGTTGTTACACTGAGGTCATGAAAGTGAAATGTGTGAAATGTAAT
CCTCTGAACACTTGGTCAAGAAATATTTCACAACAACCACAACAAAGAGAATCTCTGCTG
TGAGAACATGACGAGAACCACTACTTGCTGGATTGGCTGTTGCTGTTGATGATGATTCAG
TTTGATGTTTGCGAATACCTGGATGAGATCATGCAGTAATGGATTTTTTCTTTCTGGGCA
AGCATTGCTATTAGCACAATGATGTCTGAGATATAATTTTTTGACATGATTTTGTAGCTA
GACTAAGCATCCCAAGTGAGTCCTGTTGCATGATCAATGGAGTTACTTAGACAAAGTATC
AGATTGACTAAGGATGAATGGATTCATTACATTTTACATAGCAAAACAAGCAACTTTGCC
AAAAAGTCTTCCATCTATCAACCAAGTATCTATGCTCTTGACCCTTATCAACAGGATTGA
AAAATGTTGATAGTATCAACTTGTCAGTCAATAATGTTGAACAGTGTCAAGTAAAAATGA
TCTTCTCGAAACATATTGACTTTTTCTGTTGATATGTTGACTGGTTGAGTTGATATCAAT
GATCAGGGTCTTGACCAACTATTGACCAAGTCGTGAGCGCTGCAGAAGGCAACTATTGAC
CAACTATTGAACTCTGCATCCCTTGTCAATATTATTGATTTCATGGTCAACATAATAAAG
AAGTACTAAAAAGTCATTAGTATTATGACTGATGTCGACCAAAAAATAGAAGGGCAATGT
ATTTCCTCATGTTGGTGCTCATCAACAGGCTATCAAACAATATCGACCAAAAACCTATTG
ACCAAACTAAAAATGGCAAAGTTGTCTGTCTTACAGGCCTGATAATTGTCACAAATCACG
ACAGATCAATGATGACAGCTGTCATGAATATTTGTTGTGGATGTGTTGTATTCTGGACAG
TTGCTGTGCTTCCAATATGATGCAAAGCATATAAGTATAAGGTGGATATCTGATAGAATC
TATTCAACCATGTAAGCCGTGGTAAAAGCACAGCTGTAATTGACTAACTTCATTTGGGTC
ATAGGAACAAAGCTTTCAATAGCCTGTAATATAGCCCTTATGATATATAAAGGTCTCATG
AGATGATAGACTCAAAGTTTAATATGTTACTGCCAAAAACATTAAATTAAGACAAACCTG
ACTGAAAAACAGGCCAACCATTCAGAGTGATTTCTGCCATAAAATTGCCATTGCCATTGA
CTGGGCAATGCCATGGTCTATAAATTCTGTACCCCCCCCCCCCATTCTAGCACAAACTCT
CCAATTGCAAGTCACTCAGTTCCGTAGTGCATCACTAACAGGGCTAAGTTTTCATTCCAT
ATCCCCTGCATTGTCATAGATTTTGTTGTCTTGGTACTATTGATACTTGCTACTATGTTA
CGGTGTACTAATTTTTGTCTTCAGCCAGTTTATACTTGAATTTCTTTACTAAAGTAGTAC
ATACAGGTCCATCAATTGTTTAATTCACTATGTAAGTTTGGAATGTAGACATGACAACAA
AAGCTAACTTTAATATAAAATCATCAAGCTGGTAGGTATAAGTCCCTGAACTATCATTCA
GCCCAGTAGACTTTCAAAGAAGATACCAAGGTTAAAGATCCAACCAAGTACTGAATAATA
TTTTGACCTTTCTTGATTGTCAATATGGAATCTTTTGTCTAGTGCAATTGCTAACATGTG
AATAATTGACTTGAGCTCATCTCTATAAACTGAAACAGGAAGCAAAGAAATCCTCGTGGG
CTGAAATACAAATGAATGTATGTTACTCAAAACCCAATTAGTTCATCATACAGGTCAAAT
TCCTTTACCGACCTTCTTGCATCCTTGCAGGCATCCATTATTATCACGGGAAGTACAAAC
ACATTGTACCTCAAAATCTTACTGATGTTCAGGGGGTTATATTGAAAAATGTGTGTGTGA
CTCTTATTCTTGGGGGCACATCAATATCAATACAACAAAATGCAAAAGATGTCATCAATG
CATGACATGCCACTTCCATCCATGCAAAAACCTCAAATTGTTGCAACAGGAAGTGAAGCT
AGAGTTAATGTATCAACTCTTTAACAATCCTGTCCCATTTTGATCTATATAATTGCCAGC
TTATTGTTTTGAGCTATCAACCCTTGCACAGGCAGAATTGTCTCTCTTATCATGTTAAAA
CTGGAAGTTTTCATTACTGGAATGGTCATCTCCGTTGCTTATATTCTCTCAGTTGGTCCC
AAAAATGTATAGCCAATTAATGGACTGTTTCTCATCATGCCAACTTTTCTATAATATAGA
GCACATCAAACTTTGTCACTGGTGTAGAACCATGTGTATCCTGGAATGATTTGCACACTC
ATGCTGTTCTCCATTGTGACACATGATGCTGGTCCACCCAAACCTGTTGCAACATTTCAC
ACAAGACCTTCTTTGCTTCCTTTTGTCAATCTTTAGTTGACATGTCCCTCCTCTTGAGTT
TACACAGTTTTGGTTGATTGATGTTTGTCTTTAAATGGGTGAAGCAAATGGGATTTGGAC
AAATGCTGCAATTGCTCAATTCTCTTCTATTTCCCATGCTTCTTTCATTGATGTGTTGGT
CAAATAAAACAACGCCCTCCACAGAGCCTTGTTATCCATTTTGAGCATTGCATAGTGGAA
ACTAACCAATACCAATTATCTGGTAAGGGTACTAACCATAGTAGTTTGTATTGGTGGAAT
TGGTGGAGTGTGTGGGTCCATGATTGTGGGGTTCTGAAGGCAAACAATCACAATGACACA
CAAATTTGCATTTGTCTACTTCTTTTTCAATTTGCAGAGACCTGTTTTTCATTAAATAGT
GACCTGAGCCATTGGATTTTTAAAGGTAGTTCGACAGGGGTCGATGAATTATGTTTATGA
GCTTATTTTTGTGTCATCATGAGGATGGGCAATGCTAATGTCATTCCGTCCGCTTTGCTC
AAATCAAACATTGTGTAGGTTCTACACATTGTTGGTATGATTTTACATTTCTCAAGGGCG
TTTCCTTGTTTGGGGCTATGGACTTCTATGTTGGGAGTCCATTCCTCTGGGACCAGTAGC
AATGGATCCCTTTTCCTGGGAAGTTCTTGCCTCTTGGGATTTACCTTTTTATTTTAGGTT
AAATATTCTTTTAAATTTTTAGTACATTGGGGTACTAAGCAAGGCAGATTCTTGGCCTAT
GTCAAATAAATGCCAAAGTGGCAATGAGGGTGCTGCAATTCATTTCAGTGGCCAACATCA
TGCAAAATATGACAAAATATGATGTGAAGGAGTAATGAACAAACAACCCACAATCATCTT
TTCAGACGAATAATATTTTCCCCATACAGTAACTCCTCTATTTTTCAGTGTAAGAAGTGA
ATATCAAAGAAGACCATATGATGTATGAATACAGTAATAGTTGCTCCTCATAGCCAACCT
CATTTATAAATATAGAAGTTTTTTGAAATAAGTCACATTTTGAAACATGTCTATAAATTG
GCATGCGACACCATTTTGAAGAAAATGATCAAGAGAGTGCACAACATGGACTTCAACCCA
TTTGATGCAAAGACTGACATTAGAATTTGCATGTTTTCTACATAAAATCACAGAATCATG
CCAATTATTATACCTGCTGCCAATTTTTAAAATCATATTGATGCCTGTTTCCCTCACTCT
CCATTTGGTAAAAAATCAGAGATTGAGAAAATATGATTATTATACAGCAGAGAATCTTTG
GATTCCCTCTATGCCATCAAGATTAGATACACATCTCTGCCTGGCCCCTCCCCCATATTC
AAATTAACACAGATAAATAAAATAGGAGCACTCTCTGAACCACAAAAAGGACATAATGAT
AGTGCTTCTGTGGAGTCGGTAAACTTTCAGTACTGACACACAACCCCTCTTTTTGAGGTA
TATATGTTGCCCCTCATTCCAGCACATCCCAGTTCCATAACTGGGACCAAACTTGTACCC
AGTTCTGGAAGTGGATAAATTTCTCCTCTTTGAGCACTTCTGATCATTTCAGTATTATTA
CGGTCCTATTTGGAGGGCTGTGGAGTTGATGGAGAAGTACGACTTAGTATGATATGCTGT
AACAAATATGAGGTAAGTTAATAGGTTGTCTGTCCATTCCATCACTGTTGATGTTATGGC
ATTCTCATCCCCACTATGTGGCAATTCAAGTCACATGACCGGTTCTGTCATGAGGCAGAA
CATAACATTAATTGGCAAGACAGGCAACTCGCCAAAAATATCTACCTTTTTGTGATTAAT
TTCAGGGAGAGTCATCACTTCAGTCATGACTAAAATAGTCTGGTTGTGACTTGTCATCAG
CTGGGTCATCCGAGTCATCAGTTAATTCTTTAACTAACAAGAAAAGGGCCATCACTAGGT
CATAACTGACGGCTCTGAAGGTCATCAGCCAGTCGTAACTGATGACTCTGGGGGTCATCA
CTGAGTTGTAACTGACGACTGTGGAGATAGTAACATGGTCATAACATGGTAGTCACCAGG
CAGGTACTCATAATACTAACTGGGTCATCACTTTGTTGTAACTGACAACTCTACTGGTTG
TCACTGGGTTGTAACTGACAATTTGGTGGGTCGTCACCGGGTCGTAACTGACGACTCTGC
TGGTTGTCACTGGTTGTACCTAATGACTCTGCTGGTCATCACCAGGTCGTCACGTAGTCA
CGATACATCACTTTCACTGTCCAAGTTGTCACAATGTCCTCAGTACAAGTCGCGCAAGTC
ATCAGAATTTTACGAGTCATCACTTCTCTGAATTTTTTGCCAAGATATCTTAAGTTTTTA
GGAGTTGCCTGTCTTGCAGGTCAATATGTCCACTTTCATCATGCATTTCTGAGACAGCAA
TTTACCACAAGGGATCATTGGCCTTCATCAACTATGCAATAATTCAATGGTTCATCAAAT
TGATGCAAATTGCAAGGTCACCTTTGCTATCAGGCAATTTAATGAAAAAACACATTTCCT
ACACACATATCTCCCAAGAATTTCTTCATTTCAAGGTTTTAATCCACAGCGAAGGTTCAT
CCGATTCTAGTGAAATTGCAAGAGCAACACAATTTGTGTTTACACTGATCTGTCATCCAG
CTTTTGAGTCATGAATGGGTGTGTAATATTGCATTCCTCCCCAAAATTCTAAAATTTCCC
AGTCTAACTCAGCATCCCCTTTGACATCCCTTTTACAACTGTATCTCTCTTTTCACTGAC
CTACCTCAACTGGACTGAGTCAGCTAAAAAGGTGTGTTGGGAAAGCTGAGTGTACTGTAA
TTTCTGATCCTGAAAGATGATTCTACTAATCCTTTGAGTTTCCAAGTTAATCCTAAATGG
AAGTGAGGCCACAGCCAATGTACATAACACTGCAGCTCCTGATTTTTAAGATGAATCTCC
CAATGGAATTGAGATAGTAGCAACATCATTAAATGAAGAAAGAATGAGTGGCGATCAGTT
GTACACCTCGTCAAGTGTAGATACTACACTTGCAGGAGGAAGGCTGAAAGAATGGTAAAT
CTAACTCAGGATCAAAGAGGAAAACATGTCATGTGCCATATGATTACTTTGCCGCAAGTG
CCAAATTCATGTTGTCCCTCCAAACAGCCAACAAGAAGAAGAAATATTCTTGCAATGAAA
GGCTCTCCCAACAAAATGAACAATTATGATTTATTCGTTTTTATCACAAGGATCCATTTA
CAAACAGAACAGTGGTGTTGTGTTGGACTCATGTCAAAAGTTGTCACATAAGGCAATATC
TTTGATGCTATACACGGGAATTTGTGGTATGCAGGCAGAAAATGATCACCCTAAATACCA
AATACACTATGCAAGAGAGTTTTTTCTAAATATGGTAAAGGCATTGCAAATTGGATATGT
GAAATATTTTCCATATTTCATCCAATATCCATTCAACCCAAGACAAGAAAGAAGCCAAAA
GCAGGTCATCAACCCTTAAAGAGGGACAGGAGGCATGATGTACACGCTCAAATGGATCTC
ATCAGCTACCAGAGCATACTCAATGGCTCCTGCAGTTACATGCTTCACGATTAGGATCTT
GGAGTAAGTTTTATCGATTACACCCTTTTGACAGATGGATAGCATGCTGAGGCAATCGGA
CTAATCAACATCTTCTGCATTTTGGGCCACCATCAATCCTACAAGCTGGTATTAGAGGAG
AAGTTTAGCCACAGGGATACTAAATCAAGTCATATCCAGTTCAATGAGAGAACAATGGTA
TCCTGTGTTACAACATTATTTTTTACAGTGAACTCAAGATGTTCCCATTTTCTAAACCAA
GTTCTCTCTTGAAGTTATTGGTGAAATTAAGTAAATATTCAAACCATTGTAAGATGTTCA
ACTGATCTGACAAGATGTAGTTTGTTGTCATATGAAGAGATGAGTCTATTTCACATCTTG
ACGACTGGGATCAAAGAAAGTGGGTGATTGCAATTTGCTGTGCAGCCCCCCCCCTGCATG
ATGTTTATACAACTAAGGCAGATGGTGATAACTATCGACATTGATTGTTTCTGATGAGGT
TGTTCAGAAAAGCACAATAGTTGTCCAATGTATTCCTAATGTTGCAATGCTGATGTTCTT
GATGCTCTCTACCATCCTAGCAACATGACACCCATTCCTTCAACAAGTGTCATTTTGGGT
AAGATGACTGATGAAAAGTCTGGTTTTCCAAGGATCAAAGAAAAGTAAAAATGGAGGACT
TATGTCTTGGTGGCCAACGAAAACATCTTGGATGTAGTAGGTGCAAAAGAGGAACTTGTT
TTACCTGAAGGTTTGTATGTTTTACAGTTGAGTTGAAATGCACTTCTAAATGCCTTCATT
GGGAGGCATGAAGAAAAATCCACCAAGAAGGAGTAGTATAGTGAAGATTTTCTTGTGATA
GTTTCTTCATCAAGTAAACGTTGCGTCACAACCTTATACAACATGTAATATGAACACCTA
AGCAATTTATCCGGAATTGCAACAAGTGCCACAACTGTTCATGTTATATAAGTGCGAAAA
CATGAACATCCACTCATCTCCATGGGGGAACCAGTGCCCCAGCAAGACAAGTGCCGCTAT
GTGGTTCCTGGGAATACAATAACCATTGTCCCAGTTTTGGAACTGGTTCTAATAGTATGA
AAAAATCAACATCAACATCACAAACCAACCCTCATACTTAGCTTCCCTTCAAGACCTAAC
ATCCCACTTTTTCACAAGAATTAGTCTTCATGTTGTTGCAGTGATCAACAAAAAACTCAA
AACGTCGAAGAATTACAAAGCAGGAAAAGAAATGCAACAACAGCAGATGACCTGCAACAA
CCAACAGCATAAAAATCAATCATGGATATTTTATGAGGAAAATCATTGCCCATTATATAT
TTCTGTCACTCGGGTGAATGTTGAGCAGCTTGTGCCAGCTTGAGGCTCAAAGAAAGCCTC
AGAGAACAGAGTTGCTGGACTAATGCAAGATCAAGATTATAAATAAAATAACACACCAAT
GGCAAATCTGAGGCGGTGGGAGAGATAATGTGGTGGGAGATGGGGCATGGGAAGAATGTG
TGGAAGGAGGACCTTTGGGGTCCCTATGTAGGTGGAGCCCCTTTTTTCTGAAACATGATG
CAGTGTTTTTGGTGATTTGTGCTGTGATGAGAAGATGACAGAAAGGGTTCAGTAGTAAAA
GTGACGGTTGGAGTTGACAAGAAAAGGATAGACCTGCATAAGAAGAGGAGAGGCTGAGAT
GCTCCATATAGATTGACCCCATTCTTCATTGCATTTGATGCACTGTTCTTGGTGTCACAC
ACCACATCACACTAAGAAAGGAGAAGAATGGATAAGAGAGAAGGAATGGATGGAAATTGA
GGGAGGAAAGTGGAGCAAAAGGGAGAGATAACATGCTGCAACTAATTGCAGTTGCAAGCA
AATGGGGATTGTGACCAGCAGTGATCAAGATAAAAAAGATGACCAGTCATGATTGCTTAC
TTTTTAATGTTGTTTGTTGCTGTTGCTTGTGAGGAGTTATGAGGGTAAGGGACATATGCA
AAATGTGTCACATGAAACTTGGGTGGTATTGTTTTGGGATCGGCATTCTGTCCACAAAAC
CAGCAGTGCAAACAAAAAACTCTCGTAACCTGCATGTACACTCGAGTGTACAGGAGGCTT
ACTGGATCCCCCCTCACCCCATATGGTACACTCCGGTAACCCAACTCTACACTTCAGTAA
CTCCACAGTGCACTACTGTACGGTAGAGTTACTGAAGTATACCGGTGGGATACTGGCCAT
TCCACACATAGACCAGCATTTGCATTTATTTCTATTCACAAAAAGAATTGGTATTTTTAC
CCCCCAAAACTGACTTCTCAATAAGATAGAGAATTGATATCAATCTAAATAGAGGCTATA
ACTGCATTACTTAGCAGCTAAACATGATTACTGGTGACACACTGGAAGTGTATGGCTGGG
TTACCGGAAGTGTACCGTAGGGTTACCGGAAGTGTACCGTAGGGTTACCGGAAGTGTACA
GGAGGGTTACCAAAGTGTATCTGGTTGTTGCTGGAGCATATCATTGGGTTACCGGATTGG
ATTTTGGTATTTTAGACTACATGATAATGCACCATTGGTCTATGGGAGAGTAGGTGCAAG
CTATGGTTCACGCTCAAATTATAATGTGTTTTGCTACAATAATTACATGTTTTGCTACAG
TAATTACATAAAAGTACAATATCAATTCCAGGACCATTCCTTCATCCTCCCAAGGAATGA
GCTTGAAAAGCCACACCCTGCCAAATGTAAGCACTACACTAAAAATGCTCCTAAGGACCA
TCCAAACTAACACTAAGACTTGATTTTCCCTCTTCACACCAGCCAAAAAAATGACCTGTG
CTCAGTAAAATAGGCAAAGACGCAATAGATTCACCCTGAAAATATACACCTCCACTGCCA
ATTGTTGTTGGCTAGATGGCAATGCCAGGTGGGATGCCAAACTCAGACTGTTGGCTGAGT
TATGGTAGTTCCTGTGTGGCCTATAAATATTCAACTGAAAAATATGATATGTGCTCAGAA
TGACATGGTTGCCTAGTAACAAAATCACCCTGGTTTGACTTATGAATAGAGCAGATAATT
TCTTGAAGTAGCCATTAATTAATGTATTATGTTGTATAAAAATCATCTCAACTGTCATCA
ATATCATAGCATTCCAATTATGATGACATAATCTAACCTAACAAATAAAACATATGAAAA
ACCCAAAAAGTCTTTGGCATGCGTTCCCAGCTATTTTTTCCTTAGTATGCCCAAATTTCT
CAGAACATTTGTTTGCTCAGTTTAGAAATGCGTCTAATAATGGAGAATCCTTGGATCATG
TCACTTGCCTCCCCAGTATTTGAGCATCAGGGGCACAGTGGTCAAGGAATTCACTACTAT
GAGAAAAAAATAGTGTCAGCATATGCCATAATCATCCTGACTTACAAGCATAAGCATTGA
GTTGTGTGCAAATGTTGTGAAGTACAGATGACTTAGTGTTATTCAAAGTAAGGTGTGACT
CTCCTATTGTTGTTCTCCAAATGTTAAATTGTTCTGATGTTCTTTTATGTTGAACAGTGA
TTGTGTGGCTCTTATGAACTGACATGAGAGTACAAGGTTCACAGGACACCATTCTTTTTC
ACCACCAGTTTGTCACTAACTTTAATTGCATTCAACCCATCGCTCATTCTTATAGGCAGT
ATTATGGCCCATTTAGAATATTGTGTATGTCTCCCCATTTGGTTCCAGTCAGCTATGAAT
GACACGTCAAACAATGCTCCCCATCCACAAATATGTGTGCTCAAAGATGCGTGCAATTTT
GTGTAATTGGTAGAAAAATATTCCCAGTGGCATTGGTGAGAAAATCAGCAATGTCACTCT
CACTGATTGTGTCCTTCATGTTGATTTCATGTGTGAACAGTATCTTCATGATTGCTTGAT
GCAGTTGCTCTAGTATTGAATTTGCTTATGGGTTCTTGACACTGATTTCTTAAACTTGCT
CCCATATGTGAAAGGACAGGGCTTCATATTGAAGTTTGAACTGTTGCTGATGATTCTACC
AAATGTTGCTGTTTTTCATGACAATGTGGGCTTGTCTGTTTTGTGTATGCGTGTTAGTGC
CATTGAGCAACTCTACACTAATGGAAATACCTGACAGGGAAGCTTGGAGTTGCTAGACTG
ATATCATACATCACATAGAATCAATTTATGTGTTGCCCTTGCCCTTGAGGATGTTTTGTC
CAATGAGGTCCAGAGAGGACCTCCGGCATGGGTTGGCGGCAGTGCATTTTTCATCCAGTT
TTTCATATTTCTGAATTTTCCATCCTTTCACCAGGCAACTGTGACAACTTTCGACATGTA
ATCAGAAGTCATGCTGCATACCTTTCCAGTATATCACACTGCAAAGAGTCACTTCAAGAT
GTGTTGAACCTGAATAATGTAGGTAATACTGATACCATATGACTGCTAAGTTCCCTTTGT
GATGATGAGTTTGCCATCTTATTAAAAAACTGGTGGCTTAAACTACCTAAACAGCATACC
TGGCTTGTTCTTGAGTCATCCCATAGTTGTTTCTGTTGACTGGGATTCTGTATTTTGAGA
TCAGAGGATTTGTTTTCATTCTGTGGTGGCATTGGCAAAAAGATTGCCTGGACTTTTTCA
TTGAAGCTGTCTCTAGTTCGTACACAACCAATATATTCTGTTTTAGTTGAACAAAAGGAG
CACTTTTTAAATTTACAATCTATCCTGCACCTCTGAGTCTGATAACTACCTGCCCCTATT
TCATAATGCCAACAAGATATCATCAATGTTTGCTCAAACAAACCCAAGGACGGCCACCTT
CTTGGACATCTTAGTGTAGAAGATGTCAGAAGAACATGCATAACCCATTGGTAGTCATAG
TCACAGGTGGGAGTACTTTCCCTTTAAAAAATAATGGTGAATATTGTGGATGTATGAGAA
TCTTATCTGATGGTGTAATGCTCATGTTCAGGTCAATGGCTGCTGCATATGTGAGCCCTT
ACAACTGAGCTGACTTTCAAGTTTTGGAAATGGATTTCTCATAATCTGTTTGTTGATTTC
CCTAAAATCATTGACAGATTATACTGTTTGATACTGTGTTGGCGCTATAAAAGAGGCCAA
AACCCATTCTGATTCTGGCTGCCACAGAACATTGCCCCTAAATCACATAACGTCTCTCAA
CATCTCTTTATTTCTTTTTGTAGACTTTTTTACCTTTCAAAGAGACTCTCATGATATGTA
TTTGCACTTTCCTTCAATATCAGGGAAACAGGCTTGGTGTCCCAATCACATGGTGTTCCA
TTGAAATGGTCTACAAAGTACATGAGAAGATTCAGCAAGTTTTAGTTTTCATGAACCACT
GCATCAAGATGTCTTGCTTCATACTTGACATCCAATATCTTGACAACACACTGATGAGTA
CTCTGGATCATAATGCCATTGTAAGCCACCCATGCCCTTTCTATATTGGATCTAGTTAAA
AGCTTCGAGATTACTCTCACTGGCAAAATAGGTGCATCAATTGAATTTCATTGCACAAAA
AATAGATAAATGCCTTGCATCTTCAAGGTATCTGCACCAAGAATGAGGTCAAACACTGAC
TGCTTCATTATTTTTACATCATGTTCAATCACGTCAGATTGTACCATGCACTCTCTGCTT
GCTGAATAATCAAAAAGGACTTTTATTCTGGGTTTATGTCCCTTCACTCTGTCTGGATGA
TCCCATTTGACATGTGCCATGATTTTGGCGCATACTGAGTCAAACAGGGAAATTGCTTGT
GCTTCCTGTTTTGTTGAATAAGAGGTTTTTATTGGAGCCAGCATCCAGGATTACCCTGAT
TTTGTTGCTGGGACATCTCTTCAAAGAGAGTGTGGGACCCTTTGAAGAAATTTTCAGTCA
CAGGTTTCATTATGGCTCTTATAGGGGGGTCACTCCCAAATCTTGTTATTGAGGTCTGCA
AGACAGACAACTTCGCCAATTTTTAGTTGATTGGTTGACATAGGCCAAGAATCTGCCTTT
TTTTGTACCCCTAAGGTACTAAAATTAAAAGGAATATTCTCAGGACTCTCCAGGAGGAGA
GTCCACTGCCCCTGATCCAAAAGACATGGACTCCCCAACACAGGAGTCCACTGCCCTACT
CCCGATGGCATGGACTCCCCAACACAAAAGTCCATAGCCCCAAATGAGAGAACACCCTTG
AGAAGGGTATAAACATACTAATTTTGTGTAGGATCTACACAATGTTTGTTTGCATCATGA
GGATTAGAATTGCAGTTCCACTGCCCTTCCATCCTCACAATTGTAGCAAAACAAGCTCAT
AAAATCAATTCTTCAACACCTGTCAAAACTACAACTTTCACGCTTAATATTTTTTGAAAT
GACCGGCTCAGGCCATTGGTAGAATGTTGACCAGATAGAGTCAATATTTTGCCCTTTTAA
CACCTTTTTGGTTGACATTGGTCAATATTAAGCACTTGTGTTCTATATAACCACAAATCA
ATTATATCAACAAGTGATGAAGAGTTCGACAGTTGTTTGATATGGTATCATAAACTTTTG
CAGCACTTGCTATGGTACTGTAAAAACAATTGAGATTGAAACGTTGTCTCATATTTCCAA
CTTGTCAGTGAAAACAACTTCTGGGAGGGGGTAAAATAATTTGCTTCACTTACACGAAGT
CCTGTTTTCAGCAGTTTTTACATGAGAAGGGATGATGTTTGCTGTTAAGTATGATCACAA
CACTAAATGTGCAGTTTAGTGAGTGTTGGTAAAAAAGTTAAAGCCATCATGGTTAGTGAC
AAAACATTGGCTACCCCAGTAGGAGGCTAGCACAAAAAACAAAAAAAACAATTGTTGTTG
TTCTAACTGATAGCATGGAACAATTTGTATGGTGGATATGTAAGACAGCTATATACAATA
GGAGAACTATGTATCCTAGTGGTTTCGTGATACCCAGCAGGCCAGCCAGTGGATTCCAAA
AACTTATTTAGAGTAAAATAAAATCAGAATTTGGTGCAAATGAATTTCTTTTATTGTAAT
ACCTTAGAAACGTGCCAATTTTCTACAAGGATGAACAATAATTTTCTACAAAGATGAATT
GATTGGATTGTTCCAATCTGTTGCATTAAATTGACAATAACTCTTGTGAAAGACTGTTCA
AACGAACAAAATACGAACACCATTCAAAAGCTCACAAAAATATCTTTTGATCAATATAAG
GTTTAAACATTTTTTCTGTGACATCATTTTTGTCTGACAAAGGGACGATAGGCAGAGCAG
GAGTGCTCCTATTGTATGTAGCTGTCTCATGTTAGTAGCTGTTTGTGACCCCCCCCCCCA
TCTACAGACCCCATCTCATAGTCTCTAGACACCCCTCCTGATATAAAACCGAAATGATGG
GAAAATTAGACAATCATGAATTTACCTGACTGCCTTTTTTATATTTTTGATTTATGTTTA
AAAAATAAATAAATTGATATATATATATATACAAAAGTCACATACCTCATGAAGGAGCTC
AAGTGATATTTTTATTTTGTGAGTGACTTGTAGCTGTTTCTAACTAATCAGATGTGATTA
GGGCAAGTCTAGAGGTATTTTAAAGGGGAGTCTATAGACTTCCTGTACAAAGTTGAAACT
TTAGACCCCCCACAACAGTCCATAGACCTCCAATGACAGTCTATATGTTAGGTCAAAAGC
TTGGTAATTTGGGATTGCCTGGCAATTGCAAAAGAGTCTTTGTCCGTGTTTACTTTGCGT
AGGATTTGCATTCTCGCTAGGAATACGTAGAACAATTCTTTGTCAACGGCCCTATCACTA
ATGAAAAGCAAGAAACCAGCAAGATTGGTAGCATATTTCTATGATTTTGGTGGCAAAACA
CTGCCAACTGTCAATTGTCGTGGTATGTACTGATCCCTACGTAGCACCGTATCTTTCGGT
GATAGAGTTCTTCGTGAGCTTGTGTGACCTAAAACCAATTCCTTAGAAATTGCTATCTTG
AGTAAATAGGCATATATTTATGATTCCTAGGAATTTGCAATAATGTAATCAGATAATTAT
TTCAATTCCTAAGGGATTGTATTTTCCCGAAATTTGCAACAGCTGAATTCTTTCATCCTA
CTATTTTGATGTCAATCAGTCATGTCAAACTACTGAATTGATACCAAACTGGGTGCCTTT
GCAAAAGTCCTGGGCTAAACCACTGTTCCCAAGGAATTGAAAAGTTGAAAAATGCAAATC
CTATGCAAAGTAAACACGGACAAGGAATTGCAAAGACCGTTTTGCAATTGCCAGGCGATC
TCAAATTACCAAGCTTTTGGCCTAACATATAGACCCCCCATTGACAGGCTATATGTTAGG
CCAAAAGCTTGGTAAAATGCAATTCCTTCGGAATTGCACTTTATTCCAATTGACAATTGC
AACCCTTGACAATTTGTGATTTGACAACTTTGCATTTTCCAACTTTGCAATTCCTATAGA
ACACTGGTTTAGACCGGGAATTCTGCTAAGCCCACAAGATTGGCACCAGTTTAGTAGTTC
AACATTCTGGATTGGCATCAAAATAGTATTATGGCGGAATTCACCCATAGCAATTTTTGG
GAAATTGCAATTGCTTAGGAATTTTAACAGTTATCTGATTCTAAAAATAAAATTTCGAGG
AATCGTAAATGTATGCCTTTATCTCAATTTTTCAATTCCTAAGGAATTGTGATTTATATA
TAGATACTAATAGTGGTACAATTCCTTGGAAATTGTAGGACTGTAATAAATTTTTTCAAT
TCCCAAGTAATTGAACTTTCATATCAAACATAGCAATACATGTTAATACTCAGGAATTTC
AATCGCAGTGTAGGATACAATGGATGCAATTCCTGGGGAATTGTAAAAGTTTTTCCTCGT
TAATGTTTACAATCCCCCAAGACCTGTACTTATTTCAATCATTATTTTTGCTGTTGCAAT
TCGTAAGAAATGTAATGAAGTGTACATCATCAATTGTAATGATGGTGTGAATGTTACACC
TGTTATTCCCTGGCGATTGTAATCACATGCCTTACAGACAATTGCATTTCTCCAGAAATT
GTAAACTGGATCAACTACAAAGAGATTTGTAAACTTGAGCAACTACAAAGTATTACTTGT
CTAACATCTGCTGACACAAGCATTTCTTATCTTCCGTGGTACCTCTACCTCTATGACACT
TTTGATTGGTTGCATTTTTTGTATATATTTTGCTGTCCAGTATTTCAATACCACTTCCAT
AGGAGACTAATATTAGGACTCGAGATGCTGTTTAGATGCTTGTTTTGATGTGTCACAGCA
TCACAACAAAAGAAGTCACTAGATAAATTTATTTATGAGGTCACTACAATTAGAGAATAG
AAATGGCTTTAATGGTATCTTCAATTTCAATTACAATTACCCGAGAATTGTAAGTGATGG
TGGTGAGGAAGTTCACGTTTACATTCCTTATTTGATCATAATGAATAAATGTCAATCTGA
AATTAGAATGTGCAAGAATGCATACATATCCTTTCTCAACAACAACAAAATGATGCAGAT
ACATTAGATTTCAGCAGATTCCCCAAAAATTTTGCTATTCCAGAGGAATTGATATTTGGC
AAAATGGCAAAAGCCAAGGAAAAGTATCCCAAGTTTTTTGCCTTTTTGTCTTTTTTTATT
TTCGCAATTCCCTCGGAATCACAGAGTCTGGTATGAGTCTGAATTCACTCTGAACCGGAG
GGTGGACTTCGAATTACTGCGGACTTCTTCTACTATTATGCATATGATTCTATGCGCGGT
CACTAAAAATTGCTCTGATGAGAAGAGTCAGATAGTGTGATTGTAGTCTACTTCTAGTGA
AAGTACAAAAGATCACGCAGGATCGCGCGATCACCTATCATAACCAATAATTTTGACACT
TTTGCTATCTGACATCAAGGTAACCTTAGGAACCATACAATTTATACATGGTGGACTTTG
AACCATAATCTCTCATTTTAGACATGTAATTGCAGCGAATTTGTGGCGGTGATCTCAACA
TTCCAAGTGAATTCAGACGTGTATCTATAGACAGGGGGGTCTACAAAAATGACACAAAAT
TACAAATAGAATTGTTCTTATGGTTCCATAAAGGGTATTGTACCGTATATTAGTGTATGA
GGTTGAGGAAAACGAACAAATGATTGTGTGTGCTGTAGGTGCTCCTCGTTTTTATAATAT
GGTGTACGGTACCATACCTAACAACATCACCATGCTATACTTATTACTTTTGCAATCACG
AGAAATGAAAATGACGTAGTAGAGGCAATATAAAGCAGTACCAGATACTATTGGCGACAA
GCTGTCAAAAATAACTCTTCGGGAAATAGGCTATTTTAAACAAATAAGCTATTTTTGAGA
ACTCGGCCATGCTCGAGTAATAGCCTATTTTCGAAATTCGAAAATCGCCTATTTCTCGCA
GATAGCCTATATCTCGAAAATAGCCTATTTCTCGAAAATAGCTGTACTAGTTACGTAGGA
ATAGTAATTTGTTCAGTAGAGCTCGAAAATAGCCTATTTCTTGAAAAAAGGGTATTTAAT
AAGCTATTTTCGAGAAGTAAGCTATATTATAGGCTATGTTGTAGGCTATATTATAGGCTA
TATTATACGCTATAATTGGCTTATATAAAAATTATTGAAAATTTCACTCCTACACGAATC
ACACACCTCCTAACAAGACACATCATTTTCTACGCTTTTATTGTGAAGTGTAGGTAAAAA
ATGTTCATGCTTCCTCCTCTAAAACAAAACGAATTTTTCGTGTTTATTTCTTTATTTCAC
TGTCTCCCTCAACCTATAGTGTTCTTAGCAGGTTCTTAGACCGGTTGCAGCCACGGTTGC
TAATTTACCCTCTATTCACTATTTTGTCACCCACTTCGCCGAAATGGTAACTAGACCCCT
AACTTCGCCGGTGCAGCCACGGTAAGAATTCGTTAAAGTTGCCAAAAAAATGGCCAACGT
AATTTTTTTCGGCAACGGGTTCCTTTTTCGGCCGTATTTGGTGAACGTTGCCATTTCAAT
TTTTCAGGCACTAAAAAAATGGAAACTCAGATAATTGGTGTCTACACGATTTAAATACGA
ATTCCTATGTTTCCCCTACAATGTCCCTCCCACCTCCTCCCGACCAGCAATTCCCCAACC
ATCAACCAACTTTTTTGTCAACCATGGGCATCTGCGATGATTGTGGTGAATGGGAGGCTA
CGTCGAGTTGACCAGTTAGATGATCCGGGGTACGTCGTTGTAGGCCTGGAAGGAACTCCA
TAAGGAGTGCTTTCCCCCCTCGTCACCCCCCGTGATGTCGAATCTTGTCTCTCGCCGTGA
TGTCCCATGCAGCCGCTGCAGCCCGAATAAATCCCCTCGTCGCAGTGGGAGTTGCACTGA
TTTCGACGGCCGGCGTCTCTCCCATCACGTCCTCCACGATCACGCCCCTCAACGTCGCCT
CAGTCGTCGCCCGTCGTAGACGCCACTTTCTACGAAGAGGACGATTCACTGCAGCCTTCG
AAATCGTTGACATGTCCTGCGTCGACAAGGACAACTTCCACACTGCCGTTGCCGCAGTGA
ATGGCGAACCTCAAATTCGTTAACTGGGTACCCGGCGGGCTCGTCAAAAACTGCGCAACG
GCAACTTCTGTCAAACCAATTCACACTGTTGTCGACAACCATGCTCCCCGGGCTGTTGAC
AACCCAACAATCAACTTAACAAAAGTGGAATCAGATAAATCTCTGCCTGATCCCACTTCA
TCAACAATTTACCAATTTTGATTTAACAATAAACCATGTTGCCATTGTGGAGGTTGAACT
TCCAATCGTTGAAAGACGAAAAGCATTGCATTGTTGACACAAAACAATGTCACCAACCTG
CTGTGATTTTGGTGCCGCTTCTTCCTTTTTTTGAACAACGAACTGTTTTCATTGTGTAAA
TGTTTGTTATTGTCGATGATTTGTTTTTTGGGCAAGGAGCTTTGCTGTTTGGATGGACTG
TTTGTGTGATTGTCTGGGCATTTGTTGATGACCATGTCTCAATTGAACACAACAATAATC
CAGACGCGCTATTAAGAATTAATGAATTATTTTTAGTATTAACCATCGTTCACAATGCCA
GAGTCTTCAGATGATTTAATTTTTGTTACATGCATAGTTAATAGCTAAAAGTATCAAACA
GATTGATCTGCCCTTCCCCCTCCCTGAGCTATGTAGTCTTCTACCAGCGTTTGGGAATTT
ATAAACTTTAAACAATTAACCAATCTTTTGCCCAGGAGTTTGCATGGGAAGAGATGACGG
TTTGACCTGTATTGATGATATTTGTTGTGGAATACCTCCACGTGGAAGTAGCTTTTGTAA
TTTAGCAACCATAAACATACAAAAAATGATGACCGTGTGTCTGCACGACAAAGAACGGTC
TCTAAAAATATGGAAAACGTATACTCTGACGGTCACCAAAAATATATAGCAATCAAAAAT
ATGGCATCCGTGGCTGCAACCAGTCTTAGACAGGAGTCAATAACTGCTCACAACATTCTT
GTCACCTCTCTCTACTCTAGAGTCAACCTGCTTCCACGTTCCAACGAAACATGTTGGTCC
AAAAAAATAATGATACGTTACCATCACGTACAAGCACGTACATAAATACATCATTCGTTG
ACTCCATAACACACCTCAAGTCAGTATGGTGTGGTACAATGCCAACACACCCCCAGGAAG
CCTCCACGAAGCTCTGTGCCTTGGTCACGCAATTTCATCCAGGCTTAAGCGACTTTTTCA
TTCACCTGCTTTCCCTTTCCTCCTTTCAGCAAAGCAAATCAACCGAACGTGCAATATTAA
GAGCTATCATGTCAGCACCCCCCGACTCTCCTTCGTCTCGGATTCGTCTCCAATGGAACG
TTCAAAAACCATACCCTCCCATCGGCAACATCATCAGTATCTCCCATCGGAGGATGTTAT
ACTTCGTGGCAATTGCCAATAAACACCACAATCAAAGATTATCCTTTACTGTGCAGCAAA
CACGATCACAGCAGGGTGTGAAAATGCCAGCCTTTGGGGCAACATCGTCGATTGGGAATG
GGGTTGACTCGATGGTGAGCAATACATAGGCTTAAAAAATCGGTATGTCACAGTTTACCT
TTTCAAATCGGTCTCTCTATTGGGACAGCCACATCCATCTCTTCTCACGATTGAGGGCAA
CATCAATAGGTCCATCCAATTTTTGCCCATCCACAATCGCCGGTGATACGATTATCACTG
TGGTAGTGGTGCTGATCTGTTGTGTTGTAATGTATAGTGTACATAGTGTCCCTTCCTGTC
AGTACAATACATACGAAGGGGCAAGACTACCCAAAATGTCCCTTCAAGCTTTTTCAATCG
TTTTTAGTAGGATTGGCCTGTCGCGCTTCGGAACCTGTGACATCGCCTCACAATCTCTGT
TTTCGACTACAACATTGGGTAGTCTCATAAAACAACTTTCGAGAGGTCTTTGGAACGAAA
GTGAAACAAAGTCACATAGCTTTGGATTAAAGTCCACTTACCTGCCAAGAATATCATACC
ATCATCAAGTGTCGATTCATCCTCTTTGTCGTCATGAACGCATCGTCTTCACTCCCTACT
CATCTGAGCCATGAAGGTCCATAAGCAATCTTTGAATATGGTGCTATGTGCACTCTTCTG
TTTCGCTACTCCCAGCAACGGGGCTGTCGGGGGTTCCGGATTGAGGAAATCCGTAAGATA
CATCATGAAGTGCTGTATACAAACATTGAGTTTGGGGTCGTTTTGTCTAATATGCATTTT
CAACATCCTATTTTTTCGAAGTCCACCAAAACAGGTATTGAATGCGAGGTTCAATTGGCT
GTTGGGCAAATCATAGCAGACGAAGGCCCGCCTCAGGAAATCTTGCATTGCAACCTTGAC
GAACCAGACGATCAGGGTTTTATCCTTTATGAGATCAAAGGATTGGAAGACGAGGAATTT
CAACGCATCAAGAACACGGTGACCACTAGAGGGCATCATCGTTATGAGTTCCCCGGTGCT
ACTCGTTCCAAAGGAAAGCCTGCTCACGCAACTTTGTTTGGGGAGTTGGCCGCCACAACT
CAATCAATCAACGTGCCCAAGCCAAACAATGGGAAACCTCAAGCAATCGAAAAAGGAAAT
GGGCAAGGAGGGAAGATCAAGGAAGGCCGTCGTAGTCTCTACAAACTCCAGGGCGTTTCT
ACTGTACTTGCTGTTCGAGTTGTTGCATTGGACGCAGAGACTTCTCGCTCATCAAATGAC
TGTCGTGCGCATACATTCGGTGGGTATGATGATGCTGGGGTACTTGATGATTTGAATATG
AAGTCTCAGATCAATGACTGTTCGTATGGAAAGTTGAAGTTTGTTGAACCCGAATATAAT
CCAGCATATCCGGATGTTGTTGGAGGTGTAGTCACTGTCCCCTTGAATCAAACTGTTGTT
GGGATCAGTCATGGGACCGTTTTAGGCTGGTTGAAAGCCGAGACACCTCTTTTTGCAGGT
CCCTTGGATGCGTACGATCATGTTATGTTTTTCATGCCACCCGGTGTGGATTTTGGAGGA
TCTGCTGCATTTGGATACGTATCTGGTAGGGATACTGTGAGTTTGCAACATATTTTGTGT
GTGTGAAATAGTAGACTAATCGCATTCCTCTCACAAGCTCGCCATTCTTCTGCATTCTGT
ACAGTGGTACCTCGATTCATACTCTTTGTCGACGGGGTAAGAATTCTCGTTAGAAACCCC
CAGCTTTACTCATGTATTTGTTTCGAGACTCTGATATTATCCCCTTTACCGTGAAACTCA
GTGTTCGGCTTCATGAGTTGGGCCACAATCTTGGCTTGGGCCATGCGGGAGAAGATGGAG
CAGCGTACGGAGATAGCTCGTGTTACATGGGTTACGGAGGAGGTGATGTCAAGATGTGTT
ACAATGGTGAGACACAGCCGTTCCTTTTTCGTGCCGAAAGCGTTCAGACGTAGCATAGAA
CAGTTCTAACATCAAGATTTGCTTCTTCAGCTGCAAAGAGTTTCTATCTCGGCTGGTACT
CCGAGTTCCATCAAGAATTCAACCCATTGGAGAAGACGTCAAAGCTATATCATCTTGTTG
GTTTGTCTGACTACGATGAGGCGTTGGCTTCTTCCGATCCGTTCGCATACACGATTGTTT
TGCGAATCGAGACGTTTGAAGAAGAAAGTCTCTGTACGTATTTCCCATTACACGAGATTG
ATTTTTGTGTCTTTGACTAAGCCTGACTTCTTTGGCTGGCTGCTTTATAAATAGACTTGA
CTTACAACAGGCAAGAGAAAATGAACGTTGACGTCAAGGAGTTTCAGGATAAAGTCACTG
TGGTTCGAGCCAACGGACGCAGTCAAAGCTGGGTAAGTGTGTTATCCACATAATCATTGC
GGTAATTGTTTTGGTATTAAGGCCTCAACATTTTCTGTTTCCTCCTACATTATCATCGCC
AGGTCGAAGCGGGACTAGGAACCGGAGAGAGGTACTCTAGGTCAATTGTTGATGGATCGA
GCTTGTCGTTGGAGATCGTTGTATGTGAGCGAGTTGCTGGGAGTCCGGACTACGCGGTAA
GTGCTCGATGTATGGACAGAAGCTCGACCTGACGTTGTATTGAACTTACACATTTATTCA
TATCACAATTTAGGTCGTAAGCATCCATCGCTTTGGTGACTCGCCACTTTGTACACCGCA
AAGTCCCATACCATCTTGGGCGTCATATAGTGGCTCTTTGTGGGATAGCTTAGTAGCACA
CTATACCTTCGATTCAAACTATCTCGATAGTTCCGGAAATCGAAATCATGCATTTGAATT
CGGAGCACCTACATTCATCCTTGATGGTGCTGTAACCGGACAGGCACTCTCCTTCGATGG
CATTGACGACTACCTTGAGTTGCCCACTATACCTGAACTAGATTTTAGCCTTTCCGACTT
TACTCTGACCTTCTGGTACCGCGTCTCTGGCAATCAATTAGGACGTCCTGCGATAATTGG
CAACAAAGATTGGAGGTCAAGAACAAACGCGGGTTGGATCGTGTCATCAAACTACGGTGC
TGGTTCGAACGGCGACGACCTCGCCATTAACCTCTCCGATGGTGTGACAACCCTAGACGG
GAGTAAAGCAATCGATGTTGGCGTCAATACCTGGCATTTTGTTGCTGTCAGAGTGAAGCG
TGGAGATACAATGTCATTGTTTCGCTCGGATAAAGGAAGTTATACACTACAAGAGGATAC
GATAAGTTCTCTGACTGGTAGTCTTAGCACCAACCTGAAAATAAGGGTCGGAACTAGTCA
TGAAACATGTGGGGCAAGTTTCACCAAAATGGACTTGGACGACCTTGCCATTTGGAGTCG
TGCTATATCTTCAGAAGAAGTAGAGGCTATTTGGATGGCCGGTCGCAAAAATGGATACAA
CGTACAACAAGCAAATGACTCGCCCAATAGTTCAATAGCCGCAAGGGCTGCACCAATGAT
TGCAGCTTATGAATTTGAGGACGACCTCTACGACTCATCCATCAATGACCTTTCTGGGAC
ATTGATTGACGGAGGAGGTATGGTGTTTAGTTCGACGTCAGAGGGTTATCACATGAAGTT
GAACAATGTTGACCTCCAACAAAAATCCTTTGTGACATTGCCAAGCTCAAACCTTCTCGA
TTTCGGCACAGAAACTGCCTTCACTGTGTAAGTGCATGCATCATTTGACTCACGTTCATT
GTTTGAAAGTAAGCTCATCTTCTCAAAATTCGATTTGAATGTTGTACATGAAGATTGCTG
TGGCAGCGTACAAGCAATGGTAAGATGTCGTTTTGATTTGAGTTGACCATAAACAATTGC
TCTGTCCCTCTAAGTCTTTACCCCGGTTCTCTTTCAACAAAGACTTTTCGTCTGGAGGCC
CTTCAATCATATCGAACAAAGACTGGAAAAGTGGTCGAAATCCGGGTTGGACTCTAGGTG
TAGGGGCAGATGGAAGATATGAATGGAATGCCGGGGACGGAACCAACCGGTGTGATTACG
ATGGACCACCTTCAACAATGAACGACGGCAACTGGCACCATGTGGCATTTTCAATGACGA
GAGGAGCTGGTGGAGTGGTCACTCTTTTCTTTGACGGGGAGGTTATCAATCACAAAACAT
GTGCCATCAACTCTGTGTTGTCAGGTGAGCTGTTGTAGGTTGCAGTTATGCTTAACTATG
CTATCGTACACTGATCCCTTCCTCGACTACATGTCCGAATGCGGCGTTTGTCTACAGTCT
ATCCAATTAATATTGGAACAGATGGTACAGGGGGAGTTGGGTATCCTGCATTTTTCACTG
GCGACATTGACAAAGTTACAATCTTCGGTTCGGCATTAGAGCATGCTCAGATTTTCACAC
TGTATTCTCAAGGAAGAACGGAAACAGGAACCTTTGTACCGACCGTCTCCCCAACTACCC
CGGCTCCAACCATGACTCCTACTAAGCGCCCGACAGCATCTCCTATAACTGCATCTCCGA
CCCTAGGCCCAGATGGAGTAAGTTTTGTTTATTACCCATTATTGTCTAAGAAGTCTCGAA
GCTCCAAAAGCACTGTTCTCACATTGATTACCGCGTCCTGCCCTAAGCCATTCTTTATCC
GAAACCCCAAAACTGGAAAGCTCCTGACAATTGAGAGTGGTTCCTGCGATCAGGGGACAA
ATATTGTTCTGTGGCAGAATGACAGTACTAACTGGCAAAAGTGGATGCTAAACAATGACA
ACACAATCGAATCTTCGCATTGCCCTGGTATGGTTGTTGGGACTGCAGACTCTCAGTGTG
GAAATTCTGTATCTGTCGTATTGTCTAGCAAAGATGGTTGCCTCTATGATCAGGCTTGGA
CTCTACGTCAAGATGGTGTCATTTTCAATGACAAATGTGACACCAAAGCTATGGATATAA
GTGGAGGGTCAAGTAATGGAGCTAATATAATCTTATGGAGTATTCATGGCGGGACCAATC
AATTGTGGGAATTGGTTACGGACATGACCACTGCATCTCCTTCATCGAAGCCAACTGTGG
TGCCTACAACGGCGAATCCAACAGCCAAGCCAACTGAAGCACCTGTGGCATTGAAACCTT
CGGAAGTCCCTTCTCCTTCACCAACAAAGAAGGTAAGTCAAATTCTTGACATCTCCGTAG
TTGTTCATGTGTCATTATTTTCTAAGTATAAAACGATGGCCATGGTTTGCTGATATATTA
TCGCCAGCCTATCACATCGCCACCATCCAAGTTGCCAACAAACAAACCGACTGCGTTGTT
GACAGCATCTCCAACATCTAAACCATCACCTGAACCTGTAACAGCAACCCCGACTAAGGC
GCCTAGCTCTGTTTATATTCGAAACCCCAACACTGGAAAACTCCTTACTATCAGTGGTGG
TATGTGTTCAAGTGGAACAGCAGTTGTGCTCTGGCAAAATTATGACTATGACTATCAGAA
ATGGCGTGTTAATGGTGATGGTAGCCTTGAATCCGTACACTGCCCTAGTATGGTGATGGA
CACTGCGAGCTCGTCGTGTTCAGGAAAATTTGTGGAGATCAATAACAAAGGTAATCTTAC
CAGTCAAGTGTGGGCGATGGATGCAAATGGCTTTGTCAGACCTGTTGCATGCAATACTGG
AAAGGTTCTTGACATCAGGCAAAAAAATACAACTGATGGCGCAGAAATCATTGTCTACGG
TGAACTAGGTAGTTGGAATCAGAAATGGGAGTTTGTGCAGGTGCCATAAGCCAAGTATAT
CATGTTAAACCATTGTTAATTTTCTCAACTTCAGGGAAATTTGTCAAATAAAAGAAATCC
TACTAATAATGCACTTTCAATGTATTTCAAGCAAAACACTTAAGAGGACTAAGCAATACA
ATTAATTTAATATCAGGGTTTCAATCATCATCATATTCCACCTGAATCAAAGGCTCACTA
TGTTGAATGGCGGGCTGGGTAATAGGTAATGGTGGCAATGGCAGAGAAAACTATGCCATG
CAGGCCAAGGTCATAGCAAAGATGTTGCTCAAATTCATCCACTGCTTGAACCTCCTATTG
ACTGTCTCCTGCCTCCTCCTTACAATGCCCATCATCCTTAGCCTCTCATCCGGAACAGCA
ATTAATGAAGGCACTTCACCTTCAATGGCGCCTCTCCCTCATAACCATCATCTGCCTTAC
CAGGTTCAAGAGCCTCCATTCAAGTGACTTAAGCCGTTTTGATGTAATATCATACTATGT
AGTCACGGGTAGATACATGTTGTTGTGAACTGACTTTTATTATGAGAATTACACTGCTGG
AAAAGGTATTGCATGGTATACTAGATATTGCATGCATCACCACACCCAGTTGATCCTGGG
AGAGATCGGCAGTGATTTGGGGCAGTTGCATGACTGATCCTTTTCTCTCAACGGCCAACA
GGAACTGTCCCATGAGAAGGTTTCTGAGAAAGAAAACCTCTCTTGGATATTTTGGCTGAG
AAATACCTATAATATATATGGGTGTTTCCCAAGAAGGAAAACGTCTTTTGTATATTGTTT
CTCAGAAACTAATATCTTATGACTTTTTGTACTTCCTTTGTGTTGCACAAAGTGAAGAAG
ACCTTGGAGGCTCCAGGTGGAAGCTCATTGGGTCTACCAGTTAAGGTAGATAATTGGCCT
ATGTCATCAAGTCATCAAGCTGGAGTAGAAGATCTCAAGATCATTCCACTTGTGCGGCCA
TCAAATGTCTCTGGTCTTAGTATTCAATGTCACATTATTCCACAATCCAGACGAGTTTTG
TGTGTGGAAGAATGGACACCCATGAAAGTAAACCTCAAAATCCATACCATCAAAGCTTGG
CATGCAATCATTGTATGTGTCACCATTGAACCAGTTCTCTAGTATTATCTAAAATACAAA
TTAAGATCAGAAAAATACCAACCCTTGTATCGCCACCAAAACTATACCAAACAGGTGATC
TTCTTGGAGGTAACTCGTGATTCATGAAATTCAAAAGCTTTTTGATCTGTAAATAAAGCA
TGATAAATGGAATTTTGGCTTAAGCTGTATGTGTCGCCATTGATCCACTTTCATTCTTGA
GCTGCATGTGAGCATGATATAGGAGAGACTATAGAGGTACTGCAATGGGGAAATATAAAT
GGAATTCAAAACATTGCACTTTCAACATTGAACTGTCCATGTTTGATGTTTGGTATTCTT
GACAGTAAATCTATCAAAGGTATAACAAATTCTTACAATGCTTACAATGTAGTCTACAAT
TTTACCGACACTTGCTAAACTCATTAATTTATTGTTGTGTCTAATTTATCAGGGTAACAC
TAGCAATTCCAGGGGGTGAATAAATGTCCAAAGTTTCCACTAAGACAAACATCACACAAT
CAATTCATCATTGCGAATCATGATTTTCATTTTGACATGATAGCAATATATTTTGATAAC
AACATTTAATAGTGCAAGATTGGCTTTCCTTGGCAACAGGGTTGGAAATAGTTTGGATAA
GTAACAATTACATGAATTATTGTATTAACTTACACCCTATTTTCTCCCTGAAGCATTGAA
TTTGTTGCTCTTAAAATAATAATGCTACCAGATCATTTTCTTCCCATCTCCATGTACTGA
TCAATTTGGTGCATATTTCTTTATTGTACAATAGTAAATGTACACCATGGTGCATTTGTA
TGTGTTTGACACTGCAAGATACAGGAGTTTGACATTCCTTTTAGATAATTCCTGTTTTTC
TCAGCAGGATACCTCTGTTTTTCATCTCATTTTTTGGGCCTAACAAAATAATCCATACTC
CATCTCGGGGACACGAGCCAATTTTTAGCGATGAAGTACATTACTTGATGGCAAAATAAT
ATCAAACCCGCAACCCTCCCCTCAGACAACTAGTGCCAAGAGTAGTTCCACGTAGTTTCA
AATAGTTCCATGTCATGCCAAGTAGTGCCAAGTAGTTCCAACTAGTGCAAATAGCACCAC
CAATCTTCGCACTAGATGACACTAGATGGCACTAATTGCAACTACTTGTCGATGATGGAA
CAACTATGATTGTGCAGCGTTGGAACTAGATGGCACTATTGGAACTAGATGGCACTAGAG
TTTGCACTGTATGACACTAGTTCCAACAAGATGACACCAGTGCCATCCTTAAGTGGGACT
AATAGGCACTAGTGGCGCTAGGTTTTTTGTGGGTTCGACATGGAATCTAGATTGCAACAA
AATTTTCGAATCACCAAATTAAGTCCCATTACTGGAGGTAGAGAGGGTTCTGAGACCCTT
ACCAGCCCTGGGGTCTATTTTCAGGGTCTTTATTTTGGATGGGTTATGACCCCATAGTTG
CGGATCTATGTTTTTGTGCCCTTTGTGGCTGCGCGTAGCCCTAGGGTCTATATTTTTCGA
TTGCGGGTCTATTTCTAGAGACTGTTGCACGACTGGGAGCCAAACCCATGAACTTCGGTT
TTCAAAATGGATACTTTACCAACTGAGCTAGGCAATCTAAGACTCTACAAAATTGGAGAA
GAGCTGGTGAAGCTATTCGTGGAATCATACTGTAGGAACTAGTAATAAAATATAGACCCT
GGCCAACCTTCATAAAATAATAATAGACCCTGGATCTGTATGGGGTCGATCTAGACCCCG
AGCAGATCAAAAATAGTAGGGGTATATATTTTTTAGACCCCGGACCGTGTAGACCCCAGC
AAGACAGGCAAGTTTGCCACGTCGATGATTTTGAGCGATTAACTGACGTCAACTGACGAC
AACTGAAGACAACTGGCGTCTTTTACATTATCTCGTTAATGTGACTGACTAAGTGACGAC
AAAAGAAGGCACCATGTGACGACACTGAAGACAAAATGACGACCCTAAGTGACGACACTG
AAGACAAAATGACGACCTAAGTTACGGCACTGAAGACAAAATGACGACCGAACAGAAGGC
AGTTAACGACATTTTAACGACCCTTCGTGGCGACACTGACGAACTTCGTGGCGACACTGG
CGACCCTACGTGGTATATATTCTACTGCCTACTGGCGATAGTGACGAACAAAGTGACGAC
AAAGGCGACTGGCGACCCTAAGCAAAAACATAGTGAAGACAAACTGACGACACAAGTGAC
GACAGTGAAGTCCTTTTGACGACCCAAGTGACGACACTGACGACACAATGACGGCCCAAG
TGACGACACCTGACGACATTTTAACGACCCGTAGTGAAGGCATGAAATGACCAGATATTT
TTAAGTGACGTCAACTGACGACATCGGACGACATTGGACGACTCCATCTGGCGATACTTA
TCGCCAAAGTCCAAAGTTGCCTGTCTTGCAGGGCTGCACGCAAATTTTCGCCGATCGGAG
GTCTATATTGGGGATCATAACCCATTAAAAAATAGACCCCCAAAACAAACAGACCCTAGG
GCTGGTAGCGGTCTGAGGTGTCTTGTTGTTTCGAAAAATATGTATGAAAGTATTATCTAG
AGGTACACAAGTTGTTGAAGAATGACACTATCTTTCAATTTTAACGAAATCCAGAATCTT
GCTGCAGAGTCTGCTCTGGGGTTGCAGTGTGGCAGAATTATTTGGGTAGCATCAAGATTT
GGGATGTGATACCAAGAAGTTTCATGGTGAGAGATCAAGCTGTTTAAAGTTTCTGCTACT
GCCATCAATGAAGTCAAAATAATGACCAGTGGTACATGGATTTCGGAGTGCCAACTCTGG
TTGCAAAGAAGTAAGTGTTCGACTACCTCGTTGGTGTTCTGCAATGGTGGCAACAATCAG
ACTCACAGAAGGACACTGACACACGGGGTTCACGTGCACCCCACGCTTCACTCCCACTGC
AACAAAATACGGACACGTCATTATATGACCCACCAGGACATTCTACGAGAAAAGGTATCC
TTGTTCGCATTTCCCCGTGATGCTTCGTTTCAGCTCTTTGTGCTTCATCTCCGACATGTC
CTGTGTCGCAGCCACAAGGAATTCTCCAGATATCCCGTCGGATCGGTGGTCACAAGTCAC
CAGACACCCCTGACCACACACAAAGTCTCACGAATCACAATATTATAACGTACAGTTTAG
TGGATCTGAGAGTCTCAGACTTGAACGTTCATACGTACGCATGGTACAAAAAATAAAATG
TATCCTTCACTTCCTGTTCTGCACCATGATGTAATTTCTCCGCGTGTCCAATCATACACA
CCAGTGTCGGTTCAGTGTCAATCCGTGTCCACGATCGATCGTGCCGCTTCGCAGGCCATT
CCGCATCATCCATCTCTTGTATTCCTCTTTCTCTCCTTTCCTGGCCGCTCCGAGTGGATC
ATACCCCAGAGATTCTTCAAGCTCACTCCTTCCATCCCATCACAGACACTCACACACAGA
AACACACAAAACACACACTCATCACATTCCACGCACGACCACCATGACCGAAAATCCCAT
CATCCCATCCCAACCCATCGTGGCACTGGGCACCCAATCGTTTCGGGTGTATGGATTGAA
TTCGGAGGCGTGGCTTGCGGCTCGTCGTCGTGGACGGCGTGGTGATGATGATGATGGCCA
TCATGATGATGATGACGACGACGGCGGCGGCAAGGAGGAGGAGGAACGAAAGGAAGTTTG
TGCTGCCGTGGAAACGGCATTGAAGGAGGATGCGGGGGGATTTGGGACGGCTGGGTTTCA
TAAGGTGATGTTGATCTTGTGTGTGTGTGCGTGTGTGTGTTTGTTTTGACTGGGTTGGTT
CATGTGTTGATTGCGTTGTATGTTGTTGTTTGTTGTCGATTGATGGACTTTCGGCGACTC
TACTCTCCGCATGAGTTGTGATGTGTGAAATGATTTTGAGTCCCGTGGTGACTGCGAGTT
GTATAACTTTTTCATTTGATTCATGTCATCATGGTCACTCGCTTGTTCTCTTAATGGCAA
CAAGTGCGAACTTTGTTTTGCCCATTCTGAGAGGGCGAGGCGTGCATAGATTTGTTGTTG
TTGTTGTTGTTGTTGACGGTCATGTTCAGGTTGTGAAAGGAGTGAATCATTTCAATTGTT
ATGTTTCATTGGATTACGAGTTTGTGTCGCAGGTTGGTCTTGTTCACAGTCAACGATCGG
TGGAGGTGAATGTTGTATTTCATTTTTCCAAAGGCCGTATTGATCGGTGTCACATCATTG
CCGATTATAATGCACGTTGGAAAAAGGCATCTAGATTAAGGGTTTGGTATAGGGGAGGAC
ATGCTATGGACTGATTCTATATTCTTTCTTTATTCTGTGCTTTGCTTTGCACATGACAAC
TGTCCAAGCTTTATATTTTTTTCGAACCACAACTAATTATTTCTCACGGTGCATCACTCT
ACCTACCCACCAGGCCAAAGTAAAAAATGTCAGACGATTGTCCATCAATGCAAACAAGAG
CCATCCTGCATCCATCTATCGTGCAGAACTGGTACCCTGTAATAACGAAACCGGAGTGCC
CTTGGATGCCCTACAAATTGCCACCGGCGGCAGCTCTGACAACAACAATAGCAACGACAG
TGGCACTCAAGACCATTCTGCCGATAATTTCTCTGGAAACGATGCATCGTATCTCTCCTC
CTCTCATTCCAACACCTCGATAACACCCGGACGGTTCCAAATTCAAATCAAGATAACGAG
TGCTGCGGAAGGAGTGTATACCAAAAAATATCATGAGGCATTGTATGCAAGGGGACGAAA
GGCGACGGAAGAAGGAACCGCAACCTCTTGTGCTGATGAAATCGGGGGTGTTTCGATCGA
AGAATTGGCGAAAAACGATGAGGAACTCGGCCGATTGAAAGAAAAGGTAGATCATTGTAC
GAATCATGGTCTCGCTGATACGAATCATGTTCGGTTTGAAGCGGACGAGGAACCACATGG
ATATTACGTGGAGATCATGTTGTTAGAGCCTCACGTAAAAGACAATGATGTCGTCATCGG
CCCTCCCTCGGATTTGGACAAGACCACTCCGACGTTTCGTCCTCGTTCCGATGCCTCCAA
TGAGAACATTAGCGAAAACGGATGCATATTCCAAAGGGTTTACTCGTCTCGTCAATTTAC
TACGGCACCGGGACGATGGGAATATGAAAATATAAGAGCTTTCCTAAATGTGGCGTTGGA
TATGCAAAAGGCTTTGGTTCGAATTGAATTTCCCGAGTTTGAGGAAGGGTGTAAGGATAA
AACATTTCGGGAGGTGTTTCAATTGAATGCTAGGGTGAGTGACAAATTTATACGCTTGCT
TGACATGTCTTGGTGCCCACAGACAATGCTCTCGCCGTAAATGCCGTACTTCCTCTGAAT
TGGATTCTTTTTGCCTCGAATACATCAATTTCCAGCTGAAATCGGGATCCTTTGCCACTG
TCTGCAGAGGCACGCATCGTGTCTCGGGCAGGAAAATTGCCGTCAAATGCGTCCTTCGAG
AGAACTTACCCCCCAATGACGACGCGGCAATCTACAACGAAGTTCTAATCCTCTCCACAC
TTCGACACCCTCTCATTTGTCCCCTCATCGACTTTTTCGAGGAGAGAGAATGCTATTTCC
TCGTCATGGAACTCATGTCAGGTGGAGATTTATTCGATCGAATTGGCGAAAAGAAGAATT
ATACTGAGAATGACGCGCGGACCCTCTGTAGAAAGATGTTTGAGAGTTTGCGGTATTGCC
ATGAAAACTCGGTAGCGCATCGTGATTTGAAACCAAAGAACTTATTGCTGATTGATGAAG
ACGATGATTGCGCCATCAAATTGGGTGATTTTGGCTTTGCAACGCGGGTCTATGAGCCAT
GCAGTTTGACGAAGCAATGCGGCACCCCGTTTTTCATTGGTCAGTTCTAGAGAGAGTGAT
TGTCTTGTGATTATGCTGTCATTTTCCTCTAACCTCTTTGTTTTTGATAGCACCTGAGGT
TCTCCTGCGCTCTCCGTATGATGTAAGGAGCGACATGTGGAGCGCCGGTGTGATAATGTA
CCTTCTTCTTGGGGGTGATTTACCATTTACTGGAAGGTCGCAAAAAGAATTATTCCGCAA
CATAATCAAGGGTAAGGTCACTACCTTCATGAGCATCACGGCAATTGTACCCCGTTGCTT
GCAGTCCACTCATAGTTTCACACATATGTCTCATACAGGTGAAGTCGAATTCCCAGAAGA
AGCCTGGGGAAACATATCGCCCGACGCCAAAGACTTGCTCCAAAAACTCCTCGTTACCGA
TCCTTCCCGACGCATCACATGTCAGGAAGCAATGGCGAGTCCATGGATGAGAAGACGCGA
CACCATGCTACGCAAAAATAGTCTTATGTTCACAAGTCAACGTCTTAAGACATTCAATGC
TCGTATGAAGCTTAAGTCTGCCATGATAGCGGTGTCAGCCGTGACGAGTGCGCGGATGAG
TTTAAGAAAATCGCTTAATGCTCTTAGCCTGAAGCAAGTAGAGGAGGAAACAACACGTCA
ACCGAGTTTTATGCGATTGCCTCTAGAAGAGAATGAATCAAGTAAGGAGGTGGATGATTC
GAAGGTGGGTGACAAGGATCAATTGTCTGATGAGGAGGCTTAAGCTTCCGAAGCAAAAGT
GGTTGAAAAGTAATGCTACATGACTTGATAAAAAATGCCGAGAGGAACAACCGTAGAATA
GTCTCTCCTTAAGTTGCTGTCTAATGGTTACTCTCACCAAAACAATTGTCTCCTATATCG
CATTTGAAAAAGCCTGAGGATTATTTATTTTGTCAAGTAATTAACATTGGATGACAAAAG
AGTGCAGGACAATTAAGTGATGCTTATCCAACATCTATTATCCCATTACTCATAAAAAGT
AACCGAATGCATCCAAAAGGAGCAAACCCCGTGATCCAGTTCAACACCACCACTAATTCA
AAAAACAAAACGAAGACTATTCACGTTCATTCAAAACCCCACACTTGCACCAAATGCTAC
TCAATCACTGACAACATCGCGACCACAGAACCAGCTACCGTATATCATGGTTTATAAGTC
CCCACGGATTATAAGACCCCCCTACTCTTGAACTGCGTATATTTCGAAAACTAAGCGATT
CTTGACTAAACGGATAAGATATTCCAGAAAGCTTATCTTCTTCTGAATGTTTTGGTGTGT
CACACAATAGGCAACAGTTTGTCCTATCAAAAGTTATCGCAACATATCAAAATCGTGTTA
ATGGTATCTTTGTACATTTGGGGGGTCTTATAAACCGTGATATATGGCACATTCTTCAAC
AACCGCACCCTCCACAGTGTACCCCAAAACCCCCGCCGCCGCCTTTCGCTCCTCACTCAA
CTGCTTCCACTCCTTGTTACATTCCTTTGGTTCTTGATCGGCATCCCAGAGAGACTTGGT
ATAACCCAGCTTTTCCGCGGCTTCACGTGCTCCGGTGGCAGCTGTGTCAACAGGGCAGAG
CACGAATTTCATCAAAAGTGTTCGTACTGAATATGTAAAAGTAAAACATGGGGGGTGCTA
TTTATAGCCGAAACAAAAACGTATATTATCTGTGTCGACCTTTGACTACAATTGTAACAA
GAAAGCTCAAAGGTTTCTATTGCCCTTTTTTGTCATGAGGTGGCTTTACTGATGCTAACG
GATCTGTACAGTACCGACAACTTATGATGCAAACGGTTCTCTGTAGTGCTGCAATAACGG
CTCTCTGTAGACCTAATGACCCCACGGATGGGGCTGACAGACATCACTCCAACAGGGGTC
ACCATGTACATTATGCTGATACTCAAGTATTTCTTCTGCACATGTTGGAGAATGTATGTC
ACGACGTCAGTGACAACAAATACTGTACGTGACGACTACACTAAGAATGTACCATCAGAA
CCTCTTCCAGTGCGAGCAACTATGTCATTGAGTTGTAGTGTAGAACATGCGTTTGTATTC
AAATTCCAACATAGAATGTACATTTCAACGTATCACTCCCCACATATGTATTTCTTCTGC
ACATGTTGGAGAATGCACTTCACGACATCAGTGACAATGAATACTATACGTGATGCCTTC
ACTTGGAGGGTACAATCACTCTAGAACCTCTCTCAGTGTGGGCGACTATGTCATTGAGTT
GTAGTGTAGAAAGTACGTTTGCATTCAAATTTCAACGTAGAATGTACATTTTGACTTATC
ACTCCAACAGGGGTCACCACGTATATTACGTTGGTACTCATGTATTTCTTCTGCACATGT
TGGAGAATGTACGTCACGACTTCAGTGACAATGAATACTGTACATGATGACTACACTTAA
AATGTACCATCACTTTAAAACCTTTTCCAGTGTGAGCGACTATATGTCATTGAGTTGTAG
TGTAGAAAGTGTGTTTGTATTTACATTCCAAAGTAGAATGTACATTTCAACTTATCCCCT
TTTCATCTATAGTGTCCTAGTGACAACGAATAATGTACGTGATCATCACTATATAACACA
TTAATCAAACATTTTCTATGGTAGTGACATCTACAATGAATTTCTGCTATCAAATCATCC
CTTGGCACATTGTTTCCTGTGTGATCTACAAATCAATTTTTTGCAATACAATCATCTCCT
GGCACATTGTTTTCCCCATGCATAGGCATGGTAATTTCATGAATAACTTCATCTACAACT
TCTTCTTTGTAGCTCTGTTCATTGGATCCGTCGGGACTTCCATGAGGGGCATCATCTTCA
CAGGACTCACTACTATGATGAACACCACCATTTTCTGACATCTCTTCATTGGATCCATTG
GGACTTCCATGAGGGGCAATCATCTGTCATGGTGATAGGAGGATTTACAGGTGTACCAGT
TTAAGATGAATTATGTTGCGCCCCGTTTTGTAAGAAAAAAATCACAATTCTCACATTTTT
TCTTTGACCAGTCATAACTTCTCACGCAAGATCACAATAAACCAATTCAATTGTTGAAAA
AATGCCCAAAACCTGCTTTAGATTGTGATCCAGGTTGGTTATTGAAGCATCTTCTAAAAA
AGACTGCAACTGAACTAAGCTGTGGCAAAGTCAATAATGTAGAGGAGAGGAGGGTAAAGT
GGACAACTTACTTCAACATCAAAAGTTGGTTTGACAATTGGGAGAATAATTTGGTAAAGC
TTGGTTTTGCTAGCCGCAATTACAATGACAATATCGTCATTTCTGACGAACAACTTAAGC
GGATTCTCAATATTGATGAGACTTGTCTTGTGATGGATGACAGTAAATGCAACCGTGGTG
GAAAACTGAAGTGACATTTATTCTCACAATCTACCAAATCTTGGAAAGTTGACAATCAAG
TCAAGTGTGTCAACAACCATGATTACGAGCAGTACAGCAGCTGGCAAAGCAATTCCGCCA
CACTTCCAATTTTCTACTACTTTGAAAAGTGAAGAGACCTAACGTATTAATGTGAATTCA
ATTGCATTCTTTCCAAAAATACATGGACAGTTTGGTACCAGCAATTTAAAGGAGTGGCCA
GTGACAATAGGAATGAAAGAAAAGGTGGGATGGTTGATGTAGAATTTCGAGAATATTTTT
TAAATAGCATTATTCCATTATTCCCAGACTCAAACAATGTAAATGGAAAGAGAGTGATGG
TCAAAGTAGATAGCGGGCCTGGAAGGTTACAAGAAGACTTTTTAGCTGAAGCCAGAACTT
TAGGACTTATTGTGTATCCTGGAGTACCAAACACAACAGCAGTTAAACAAGAAACAGATC
AAAACTACGTTCCATTTAAGACACACTTTTTAAAAATCTTAAGAGAGTATCGGACACTAG
AATTATGTGAGATCTACCTACAAGTCTCCCACCTTATTTAGTTGGGCTAATTGTCTTTGA
TGATGTGGACTCTGTGTCAAAAGTTGTTGTGTCAGATAGTGCACTTGAACTTGGATTTTC
CAAGGAGCAAAATTGTGAAGCCTGGAAGAAGGTTGGCGCCACTCCTCTCACCCGAGCATG
CCTGAAAAACCAGAACCAAGTCCGCCGCAAAATGGGTGATGCCAAAGATGCAGCAAACAA
CACAATGCAACACATCCAAACTACAAATTATCTTTCAACCTACTTCCTAAAGGAACACTG
CTTTAACAGTGACGCATTGAAGGCTTCACTTAAAAAGGTTAAAAAACAAAGTGTGACTGT
GAGGAATTCACAAGAATGGATAGATGCAATAAGTAAAGCAACAACTCACGGCAACTTGTT
CCATGCAACAGGAGGTGGGCATTTGACTGATGAGGACGTATTTTTTGCACTGCAGAAGAA
GAAAGTCAAGGCAGAGATAAAGCAACTGAAGAAGAAGAAAGATGTGTCGTTAAAAATGGG
TGATGTTGCGGCAAAGGCTAATGCAATTATCCAACAGCAAAAATTGTACACAACTTACAC
TAAAGGTGAGCTTTCTGTCCTCTTGGTGTACCGCCAGGTGAAAGGCATATCTGGAATGAA
GAAAGATGTGATGGTTTCCAAATGGAAACAGATCTTGGAGAGTAAGAAGGCTGCCCCGGC
ATGTGACTGTTGGAGTGATGAAAATGAGAGGAGGTTGATGCACCCCCCTTGTCAGCCAAT
CAAAATTGGTGATGCAGCTCTTGGTAGACATCAATAGGTGATAGAGAGACAGGTTAGTAA
TGTCAGAACTAAAATGTCGAAGGAGGAGAGAAGTGAGGTAAAGCGTAAGTTGGAGAGCAT
GGGTTTGTTGCAATCTTCTTGGCGGTGCCACGTGCCTTTTTCGAAGATGCTATTTTTGGG
GGGATGGTTTGATTTTTTGACATTCTTGGGTTTCTGTTGGGGTGGTGACAAACAGAGAAG
AGGACTCATGTATCGATGATAGAGCAAAATGTCCTGCATAAGAAGTGGGACAAAATGTAG
GTGTAATGCATGTAAATTTGAGTGAAAACGTATAATATATGTTTTGACATGCTTTAAACT
CACCAGCAATAGGGGGCTTTGTCTGATGGCCTGAGAACCATGGTTATATCAGTTGGATAT
ACAAAGGATGAAATGCAACAGCACATGATTTAAATGATTACTCACCTAGATTATTGGTCT
TCTTGGCTTTCTTTTGCAATCAAGTGTTCATTGATGGGGTTGACGGTGAGTTGCTTGCTC
TTTTTTTACATCACTTCTTATGGTAAGAAGGGGAAGACATGGGGGGAGGCACATCAGTAG
GAAGGTAACTTTCAGCATCATTTAAGGTTGTATCAGCCATAGGGTTCCCATGATTGGGCT
CTGCTCTGTGTGATTTGGAATTCTCGGCCATGGTTGTTGGAGGATTCATGGTCTTACTTT
GATTTATGGGGGTGACGCCATGAATACAGGGAGAACTTTCTATGTGAAAGTGCAGCTTCG
AATTTTAACCAAATGCAGATGCCCAATGAGAAAAATGCACCGGACGGTTTGGGCAAAGTG
AGAAACATTTTGAGAAAGGATACATTTCACAACACATGAGTGGAAATAAAACATTGGTTT
CTGTATGAAAGACATAGTCAACACGTATAATGTACGTTTCCATTTTGGCTATGAATAGCT
TGCCTCTTATTACACTTCTCTTCATAAAGACATTTGACACATCATCCCAGTCGTAATCGT
CGTATTTTCCCAACATCTTTTGTCTTAAGCAGGTTGTTATTGATGTGTCCTGATGTCCAA
TTAGTATGAAAAACGAACGCTCTATTTTTCATGAAAAAAGCGGGTGTACGAAGAGCCAAA
GTTATTTACAGTTTGTACCTTACTACGTTACCTGTTCTAAAACTAGATATCTACCTACTA
ACTTGGTAAATCAGAAGTAGAATGTAAGACTGGACCTTTAGAAAGGACTAGCATCTCTGT
CAGATCTCTGTCTGTCACTTGTGAAAATGGACCAAAAATCAGCAAAAATTGACCAGAAAG
CCAAAGTGCATTATGGGCATACCTAGTTGTGGTGGTCTTTTGACAGTCTGTTTCAATATA
ACCTTCATTGCTCTCTAGGGCTTCATTGGTTCGATTGTTTTTGTCAATTACCGCAGTGAC
AAAAAATAGGATAGTAGATTATTGTACCCATTGTACCCTAGAGGTGGTACTTTTATTGTT
GTAAAATTAGGGCTTGTCTACCGTTGGACACTCTGGTTCTCACCAGCATCACTGCACACA
TATCTGCAAAATGATGACCGAGACCGTTGCCACCTCTGCAAACAAAACACCGTTCTTGCT
TATCAATGAGCAATGCAACAAAGTATGACACACCTCAGATGAAGACATTTGCATCGCATT
CAAGCAGTGGCTGAAATCACTTGCCACTTCTTCTGTGCACAAGCCGTGCTGCAAGGAAGA
TTGCCTCCAGTGTCTTTTTGACAATGATATTCATGAAGACGTATGGAAGTACCTCCTCCA
TTGGGGACAAAAAGATGCCCCCAAATGCAAACAAACCATCACCAAATGGTTTCTCTATTT
AAAGACCTCCATTAGACCCAATGCAAAACAAGTCTACCAGCTGCATTGTTATGCAGTAGA
TCTCAACGAGTTGGCATTTCACAAGTTCACAAATCACATCATGTGCCTTCCTGCCCTCCA
CCATCTTTTCAACCTTGGTCAAAAGAAGTAGGAAGGAATCAAAAAGATCACCACATCTTC
TGGTGTGTCTCCTGTTCACAAGGCAAAAGGTAAGGCCCTTTACAAGCGAGCGTGCTAAAC
GCAGGGCTAACGTCTTTTTTTAAGCTCATTACCTATTATTAAGCCCACCTGAGTTGTGTC
CGCGTCCGCGCTCGCCCAGATTTTTCCGATTTTTTTTTCGCCCGGAGCGCTAAATCCGAT
TTCCATGCGCAAAAAGAGGCTTCTTTCGCCCGGAGCGCTAAAGCTGTCGCCCACTCATTT
TTGGACCTGTATCACTGTACCAGTTTAATTGTAGTAGTGACGCGTTACATCTGGCGTTCG
TAGGAAATGTACCAGATTCTACAGAACGCACAAAAATACAATCGCGAACTACTCTCCTAC
ACCATGAGAATTTCCGCTGCCGCCGCCGCATCACCTCGATCCCGGCCAATACCGTCACAA
CACCAGGTCCGCCACGATCGCCGTCATCGCAACATCACCCACGACCATCCTTCCGCTTGA
TTCGGTCAGATTCCCCGTATTTTACGAGGAATCACACCATTTCCACAGGCCGAATTGTGT
TACACGGCCACCATCATGGCCGGGAGGGGAAAGAAGGGATTTCAGGGCAGGTAAGTTTAT
TTTTGAATTCAATCCTCTGCCATTTTTTCCAATAAAACATTAAATTTGTTTCCTTGTTGC
TCTTCCTTAGGTGGTCGCCTAGGTTTCACTAAGTTGCCTTCCTGCTTTTAGTGGTAATAA
TGCCTCACCATCCACTCTGAAGACTTAACAATCAACCGCAATACACTGTAGAATTTGGAT
GGGTTGAGCTGGCGTGGGAGGTTCTTGACATGGTAATAACCATGATTTTGTGGATTCACA
GAGAACAACTGATATTGGTCATTTGATGAACCAATTAAACTCCACACTCTACGATTCACC
GCCTGCTCCCCCTTCCAATTGCTCTTCCGCTCTCCCTTGTCAAGCCAAGTCATTAATTGC
AAGAGTTTTGTTGATTGGTTGAACTCAACAATAAACCAGAGTATTGGGGAGGAGTTGTGG
GGTGCAAAGCTGGATATTGAGTGTGCGATTTGTTCCTGCACTTGTTGTTGCTCTACGGGT
TCAATAGAGAATGAATTAAAAACAATTTCTGTAACTAACTAACTTACAAACTAATGAGTG
AAGAAGGAAAGAACCAACAATATAATTGGTGCTATTACAATAAAATCCATCATTTATGAC
TATAAATAAAATGATGAATAAATAAAATGATGAATAAATAAAATGATGATGAAACTGGAC
CCAAAGATAGGAATCTACGTTTGTGTTGGACATTCTGGATGGTTGTTTTGACGATGATGG
GAGATTTGCAGAAGTGTTGAAATGGAATTGTCAGATGTGTGGAGAACACAAAAGGGCTAT
GGGATTTAGGACCTGACGCGGACACGAAATGAGAGGCGGGCTATCATAACGAATAGCGCA
CTAAATATAGCACAGTCGAAGAAAAAACATGCAGCGGGCTAATCTAAATCAATTTTTTTT
TAATGAAATTTGGGCTAACGAAAAATTAGCGCATGGTCCGTTAGCCCGGTCGCTTGTAAA
GGGCCTAAGCCTGGTAACAGGTGCTTTAAGGATGATAATCCTGGGATTTTAGGTATTCAA
AATCATTCATCAGAATTGGAGAATCTCTGCAAGCCAGTCACTACCAGGATTGTGTGCAAG
GTCACTGGCAGCGTCACTGGCAACGTGACTGAGTGAAACAACAATGACAATCCTTCCTTT
GCAGTGCAACATGACAAGCAGACTAGCAGTCAATCCCCCCACAGATGAAATCATAGTATG
TGCAGCATGCAGTTCATTTCCAGTCCAATCCATATCAAATGCAATTATGTTCTGTTTTGC
TGCAACACAGCAGAAAATAGATGATAGATGGAAGTTTATGAAAAAGTAGGGTTGTGAAGC
ACTAGCATCATTGGGTTTATGATAAAACTTGCACTCACATGATTTTGAAACTACCCTTTC
AACATTTATGAACCAATCATATAAGCTATCAACTTTATTTAGACTTTGATGTATTGTGCC
CAGCCATCCATTCATTTTGTCTGAAAAGGAGTTAGTAAGATCATTAAAGGGCATGCTAGA
GAAATGATTTTTTGAAACAAACACAGAATAAAGCTCACACATGATATCTTCTCAATTGAA
TGTCTTAACAATTAGTTGCTCTTGTTAGTGATGACAATCAAGGCACCAGATGGTTGGGAA
AATTTGAAATGCATGTGGCACTAGAGGTGAGTGAGTTCAATTGAATAAGGATGGTTGATT
TGGACAAGCAGTTTAAAGTCACATGGATTGCTTTTATTTCTCACACAAAACTACCATAAC
AGTGTCCAATAGCAAGGATACACCCCCATAAAAGATGTTGAAAATTTAAACAACGAGAAA
CAATCATGGTTTTGTCACATTGTGTCACTTAAGGCTGCCAAGGGACAACATTCTTGTGCA
GGCTGAATTCCAAGGCCATTTTGCATCATGCTGTACTGTTATGATAAAACACAATATTGC
ATTGAGTAGTATGTATGTTGATAATTGTGCCTGTTGTGGTGAATTGTCGAATGTAAAGGA
ACTGTCATGAGAGAGTCAGGCAGCTGATGGAATGAATCAGTCATGATGCAAAGCGGTTTG
ACGGTGAAAATGCATAATATTATGGTTTGATTTGTGGTAGAAACCCCACCAGTTGGCAAT
TGTGATGCGGGTCATGTCCAATGATTGTCAATGGTCTGTAATCAAATTTTTAATGATACA
ATATGACTGAGGTGCTGAAAGAGGACCCACAGCATCAGATGCGCTAGAAGTCACTATATA
CTGTAAACTGCAGGTCTTAAGTTACCACAAATGTTAAAAGATACATTTCGATGGTACTTA
TACCACGATCAAAGTTAGTGATTTTACCCTATTTACCTTATTGTATGATTGACCTAAGCC
GGAAGTAGTCGAAAAGTAATTGTAGGTAAAGGAGTAGAAAAAGGTGTTCCAGTTGATTGG
AGATTATTTTTATGAGCTATAAAATAGATCAACAAATGAGGATTGCCCAATGGTGATCCT
CTCGAATTTATCATGTCACTCTTTTAATGGACATGTCTTATCTTGGAACTGCTGTATCCA
AGATTCCAACTTGTTTGTACAATCTTGGAACTGCTGTATCCAAGATTCCCATTTGCCAGT
TGAGCAGTTGAACCCTTTCAACTATACTTGACAAGTATGTACCACTTAACTCATTGTTTC
TGAGAAGGCCATGAGTTCAACTGTGCTGCACTTCCCCTCTTTAGTGGGAATAGTATTTTT
GCCTATGGCCTGAAAGTGGGGCCTGTTTGGGTCAGGAGTACCAGTAGGTATCCTCGGCTC
ATGTCACTCGCCCCCACAAATGGAGCGATAAGGTGTCAATGCACACAAAAATGTAAAACC
TCCGGAGGAAAAAAGTAACCTCTGGTAGGAAAAAAAGATGGTGTAGCATGTGACAAAGAG
TGTTACGTGGAGAGAGGGAATAAAGTACAGAGGTTATTTTATTCAAAATATGGTGTAACT
CTCCTAATGTTTAATTGGTCCGATTTAGTTCCGCGTTGAACCCTTGTGGTGCCATTCGTA
TGAACTGACGTGATGGTCCAAGGATCACTTTCATACCGGCTTTCTGTTTTGCGGAGGATA
CCGTCTTTTCGCAGTAGTACTTTGTCACCGGGCTGGTAGTTCCAGCCGATGCGGGAGGAA
TTCTCCCGTCTTGTGTTGTTATCTGTTTGTCTTTGTCTGTATTCCCCTATTTTTGTCCAG
TCAGCGATGTAGGGGACGTCAAACAACATGTCCCTTCCAAAGATGGCTGCTCCTGGTGAG
GTTTCAGTACTGTGTGATAGGTAGAGCGAACGGCCCATGCGGCATTTGTGAGAAAGTCAG
CAATGTCACTCTCGCTGATTGTATCGGCCATGTCTAAGTCAGCTGTGCGGAGCATCGCCA
TGATTGTTTGATGCACCCGCTCGAGTATTGCGTTCGCTTGTGGGTTTCTGACACTGGTTG
GCTTACGCTTCAGACCATATGAATCACAGAGGGTCTCAAAGTGAAGTTTAAATTCACTTC
CGTTGTTGTAGATAATGTATTGACTACGTGGGTAATGGCTAAACCAGGTCCTATTTATTA
TATTACCTACTGTTGCTGACGTCTTGTCAAAGTAGGGTTGTGTAGCTTGGACATGTGTGT
CTTTGCTCCTTTGCCCCTTTGTACCCGTGGGAATATCAAGCTCCTGGAGCTGTGATACCT
GCAATTCTACAATTTCAAACCAGCTTGTTGCGGGATCGATCATTGTGATGCACATGAAGT
CAATTTGTGTCTTGTCCTTGCCCTTGAGGGTGTACGGTCCTATGAGGTCCACACATAATG
CCTCCCATGGGTTGGTGATCGCAAGTTTTGTAGGCAGTTTCCCGTATTTTAATTGCATGC
GCTTGTTCACCTGGCAACTATGACACTTTTTGACGTGTGATTGGACTGTCGTTCTTAGAC
CTTTCTAATACATCGAAAGACGAAGAGTTTCTTCGAGACGCTTGGTCCCGGGGTGTTGTA
GGTAGTGGTGGAACCACGCTACGGCACGGTGTTGGAGGCTTTTTGGAATAAACATTTTGC
CATCCTTACAGAGTACATTAATATTCTCAACTAAGTGAGTTGAGTAGCGTTTGTTCAGAA
GGCTTTTGTCTTCTTGTTGTGCCTCCGCTATCTCTCTGGTTGTGAGTGGATAGATGGAGT
CCTCTTCGTTTCGATTGGCAAACACCTGGTTCATGGATTCCTCGGTGGTTGCTAGGGATG
ATTCCGGCTGTGTCATGTTATGGTAACACCAACATTGTGCGAAGGTCATTCAAGTTGACC
TGTCATCTGCGACGGGTCCATAATTTAGTCGTGAGATGGCATCCGCAGCTGTATTGTGGA
TGCCTTTAATGTACACGACGGTGGGACCATACTCTTCTAAGAGTAATCTCCAGTGGTACA
CTCAATCAGAGGTCAGACCTAGAGCATCCTGCATTAGATTTTTGTGGTCAGTGTAGACCG
TAATTTGTTGTCCCCAAAGCATGCCTTTGAACTCTTTTAGTGTTTCTACTATGGCCAGTA
GTTCTTGTTCAGTCACGCTATATTTTTGCTGTGTCTGACTCAGTTTCCTACTGAAAAACG
CCAGCGGCATGTTGTTTTGAGTAATTACGGCACCCAATTGAAATTTGGAGCTATCCGTAT
AGATCTCAAATCCCTGCGAGTAGTCAGGGTAGGCCAAGGTAACATCGCGGGCGATTGTTG
CCTTTACAGTGTCAAATGCTTGCTGATGGATGCTGTCCCCAATGCCACGGCTTTTTCTTG
GTTTTGTTAGCCCTTGTGACTTTGGTATGTCCACACTCCCCAACTAAATTGGTAAGCGGT
GCAAGCATTTCACTGCGTCTTGCCCAAATGTCCCCCTAGTACTGGACCATGCCCAGAAAT
CTACGGAGCTGTTTAACATTTTGTGGTGGTGTTAATGCAAGGATTGCCTGTACCTTCTTT
GGTTGTGGCTTTATACCATCTCTGGATAACACATATCCTAGGTATTCTGTCTCCATGGCA
CAGAAAGATGACTTGAGTGCATTCACTGTCAAGCCTGCGTCTCGCAACCTGATGAAAACC
CGTCTTAGTTTATTAAGGTGGTCTTCCAGGCTACCCTTGCTGATGCATAATAAGTCATCA
AGGTAAGTTCGGACGAACTCAAGGGTTGCCATTAGCTCAGACATCTTAGCTTGGAAGATG
TCGGGAGAACATGCAACACCCATTGGTAACCGTAGGTAAGAGTACTTACCCCACGGAAAG
ATAATGGTGCATATTTTGGATGCATCTGGATCCAATCTAATGGTGTAATAGCCCATGTTC
AGATCAAGGGCTGTGGCAAATGTAAAGCCTTCTAGATCTTGTAGAACTGTACTAATTTTA
GGAATAGGAAACGGTTTCCTCACTACCCGTTTATTTACTTCCCTAAAATCGCTGACAACC
CGTACGGGTTTTCTTTTTCTTTTTGGTATGATGAATGTGGGCAATGCCCATTCAGAATCA
TCTTGCCATTTGAGTACCCCTAAGTCACATAGCCTCTGTACTTCCCTTTTGGTGATTTCT
ACATGCTTCTTGGGTATGGGAAAAGGCCGGCCATGATATGGCTGTGCTCCTTCCTTCAAC
TGGAGGGAGACCGGCTTACAATCCCAGTCACCTAGTTTCCCACTAAATAGCTCCTCAAAT
TCTTGTAGGAGCTCCAGTAACTTTGTTTGTTCTGGGACACTGAGGTGTGTGCAGTTGTCT
CTGACAATTGCCCTGAGATCCGCTTTTTCATATTTAGCGTCTAGTATGTGTATGAGGCGT
TTTGTTGCCTCAAGCGTACTTTGGGGTTCTTTGGACGTGTCTTGATAGATGCTATTATTC
ATAGTCCAAGCCCGTTCTACTGTTGCTCTTGTTTTTAGTTTATTGATGTCTCTCATTGGC
AGTGAGATGTCATCTACTGTAATTCTTTTGTCCGAAAGTCTAGGACAATTCCTAACTCTT
TCAAGGTATTACTACCCAGAATGAGGTCAAACCCTGGTTTGGTCATGCTATTCTCATCGT
ATTCCACAACATCAGGTTGTAGAAAATACTCCTTACTTCTGGAGTACTCAAAGAATTTAA
CTCTGATCTTCCCCCGTCCAGTTGTCTGGAAGCTCCCATTTGACGTATGCCAAGACTTTG
GCACCTGTCTAGTCAGGTAGGGAAAGGGTTTGTCTTTTCCTTTTGGTAGGAAAATAAGGT
CCCCATCAGACCCAGAGTCCAGTAGGACTTTGATTTTGTTACTTGGGCGACTCCTCAGAG
GTTGTTTGTATGCTCTGGAGGACTGACTTTCAGTCGCTGGTTCCATGATGGCTATTAGTG
CCGTAACACCAAGGCGGTCCTTGGTGGGGGGTGCAACCTCTTGTTTTGGTTGCTTGAGAC
TATGGTTTGCACTGGGAGTCTTAATAATATCCTCAGTGACTTTTGTTTTACTACTGACAT
TGTTTTTGTCGTAAGATTTTTTGAAATATTTGAGGTCGTAGTCTCTAAGTTGTCTCGAAT
TTTCAATTCAGACTTTTTTGTTTTGGAACAAATTTTTTTTGACGTCTTCTTGTTGGTGAC
GATCAATTTATTTGTTTTACTTTTATTAGTTTGGATAGCTTTACTCCAACTGGGGTTAGT
ATAACAGTCAACTGCAGTATTTAGTTTACGTTTCTTACAAGTATGTAATTCCCCAGTGCT
ATCCGACCCGCGCCTTCAAAAACTTTTGTCGGAGTCGCTGTCGCTTTCCGAGTCATTGGT
GCGGCATTTCTTGCACTTGCTAGACTTCTTCCGCAGTGCTTTCTTCAACTCCGCCCGGAC
TATCTGGGCGAAGTTCGCACCCTCTGGCTTCCTTTCCTTCGAATGGGGCTTACTTGCGCC
CCCATTCTTCTTGATCGGAGTACCGTCTTTGTTATAACGGCGGCAGTCACGGGTGTTGTG
ACTTTTGTGCGGCCCCCCATGCTTCTTGCATAGCACACAGTGCTTGTCAGTCCAGCCCAC
CTTCTTGGGCTTCTTGGGGATGCGGGAGTCAACCGACTCCATCTTGCGCTTATTATCAGC
CCCCTTTGCTTTGTTTGTGCTTGAAGGCTTCGCATCGAGTTCCGCATTATTCTCGATGTT
CTCTAAGACCAAGAGAAGGGCCCTAGTACTGACTGGAGTGGTATTCTCAGTCAAGTCGTA
TTGGGTCTGCCACTTGGCCGGACACATGCGTAACAAGTGAGTCGCGAGGTCGGCATCATC
CAAGGGCAATACCTTCTTGGTAGCCTGATTAGCCTTTGGGCTGTAGTAGAGGCAGGGCAA
TGTCTCGAGGTAGCTGTTGAGCTGTTCTACTTGGACAAAAAACTGACGTATCGAGACCCG
GTTGGGCTTCTTCAATGTGTTCGTGATGTAATACTTGAGGGCGTCACCCGCGTCATGACG
GAACACCTGCAACAGGTGGAACATGACGCACTTGTGGAACGAGTCCCAAGTCTTCGTGGG
AGTCTCCGTGTGCGGTACTCCCTTGATGTCTTCCGAAGGAGCGCAAGTCACTTGGGCCTT
GATGATCTTTTCCCAAGGCTGACAGGCCTCGTCGGATAGGAGGTTTCCATACAGCTCGAA
GGGCTTCGCTCCTGCCGTTGTGACGGTGAGCTTTGCAGCTTCCAGAGCCTTTAGGGCCTT
GTTGTATAAGGCCTTAGCTTCAGCTAGGTCAAGCGGACAGCCTCGGCGGTACTACCGGGT
GCATCGCCTTTATTACCCTTCTTCTTCTTCTCGGAGTTACGCAGTTGTGTATACTCCTCC
TTCGCGATTTCTGCGTCAAGCTTGGCTGATTTAACAGCCTTCTCCGCATCTGTGAAGCTA
GTGTCAAGCCCCAATTGCTTGCACGCGTGAATCGCGGAGCGTACATGCAGTAGAAACTGC
CGGGAGTCCTGGACGCCCATACTGCCACCTTTAGCTCATTCCCCATGTTGGGAAGAGTCA
ACTTGAAGTAGGTGGTCTTTTGGTCTTCTCAAGGGCATCCTGCATGGGATCCTGCTAGAG
AATGTAGCGCATGGGGGAATTCTTTCCTCCGACGCCACGTTCGCACTCAATCCACTTGAG
CCCTTCGGGAAATGCTTTCACGGAGGACATGGCTCGTAGTTTCTCTCCTAGACTAGTCCC
TAAAAAAAGGTTCTTGTAAGAACTCCTTGGAGGGCTGAGGAAGAAGTTGTTCGCACGGTG
GTGCGTGATGAACGTAGTACTCTGCGTGGTAAAAACTTGTTTTTCTCGACCGCCTGTGGG
TCGCCGGGAGAGCCTTTGTTGTGCGGTGGTGCGATGAACTTACCGAGTTCGGCTATCGTA
CGATAGTGACCTAAGCCGGAAGTAGTCGAAAAGTAATTGTAGGTAAAGGAGTAGAAAAAG
GTGTTCCAGTTGATTGGAGATTATTTTTATGAGCTATAAAATAGATCAACAAATGAGGAT
TGCCCAATGGTGATCCTCTCGAATTTATCATGTCACTCTTTTAATGGACATGTCTTATCT
TGGAACTGCTGTATCCAAGATTCCAACTTGTTTGTACAATCTTGGAACTGCTGTATCCAA
GATTCCCATTTGCCAGTTGAGCAGTTGAACCCTTTCAACTATACTTGACAAGTATGTACC
ACTTAACTCATTGTTTCTGAGGAGGCCATGAGTTGAACTGTGCTGTACTTCCCCTCTTTA
GTGGGAATAGTATTTTTGCCTATGGCCTGAAAGTGGGGCCTGTTTGGGTCAGGAGTACCA
GTAGGTATCCTTGGCTCATGTCAATGATACTGTTCCATTTCCCCACCAATTCTCACACCA
AATCCAGGGAAAATTGCAAAGAACAGTTTGTTTTTGTTTTTGTGAGTTTTGCTCCTTTTT
GGCATAACTCGGCAACCGCATGGAGTTATGGAGGTGTATACAGATGGGTGTGTTGCTGTT
GGCAAAGAGAATCCATTCAAGACAGTTTTAGCTCTAACTTGTGGGCTTAAAATGTAGGAA
AGCAAAAATGTTTATGCGATTGGGCGATTGGTATACTCCGGTGGTACTTAAGACCCGCAG
TTCATGGTAGTAACTTAGGGTACCCCCTAGCAGCTAGCCATTCTCTGACTTGATCTATTA
GTTGGTAAATTTTGGTGACTACAGTCCTTTATAATATTATTTCGCAGTCTTTCTTGAGAC
CCCAAGTACATCTCGCAGGTTAGTGTCCAATTTTGTTTTATTTCCAATATCTGAACTCTC
TCTGCATTTAGTTGATTGTATGTTCTCTTACTAGAATCTGCTAGAATGTAGGTACTACGT
TTGGGAAATGTCTAGCAGCACCTCATTCCAAGCACTTTTCACTGTAGTTCAAAAGACCCA
CTGACAGTTAAATTTACCTGTACACACCCCTACTGTAAAACCCGGATTGTAAGAAACTAC
TTATTATAGGGTACAACTTGGTGAGTGCCTGTACCTTTCTGTTTACTGGCATTTCATGCC
TAATTTAGATGTTAAATCCCACACAGTTGGGTTCTCCTTGTCAAATGCAACACGCCCATG
TGCATAAGACCCTGTAACTCCGGCTGGTTGTTGAGTTACGTACTTTTGCCATAAAACTCA
CAACACACCACCCTCACATCACGAGTACATCACACAAAACAACCAAAAACACAATGCAGT
GGGTTGTTCTTATGGGCTTTTTGCCAGATGACAATCAAAGTACAACTTTGAGAACCTATG
TCTCCTCAAAGTACAACTTTGAGGACCTATATCTCCCCAAAATAAAAAAAACTGGCAGGA
ATATAGTACAAACTCTATTTTGATGTATTAGGGTAACTTTGTCAGGATACCAATTCTTTT
TCACTTTGCTAAAAACACTAACAACAGGACACTACATAACTAACAGTAAATGTATCTTTT
GTGCATTTGAATATATTATAATCCAGGTGGTTTTACAGTAGTTCTAGTTAGTTGGTTGTA
GGTTAGTAAGTTAGTATGTTAGTTAGTTTTTCTGTATGTTACGTCAAAAGATATAATATG
GTGTTATTTTTTGTCCGTGCAAACATAGCCTGTGTTGGGTTGTTAGCAAATGATTGTGGT
ATATGACACTCCACCTAGCACCAAAATGTTATGTCCTCAATATCAAGGTATATCACCCTT
GACCTTGAAGTTTGCATGGGGAAAGTGCAAGGCTGGATGAAAAATATCATCTCTGTGTAA
TGTAAGCTTTCAATTGTTCTTATCATTTTGAAACATTTTGTCTCATGCATTGTTACTAGT
TCAATGTTGCTGGATGATACAGACTGGGGCCATTGGAAAAACTCCCGGTGCTAACACAAG
ACTTATGCTGACACTGATATTGGCTGTGTTTATGCCAAGAGGGCAGTCCAATTGCATATG
TCATAAATCACTTATTGGGGGTGATGGACCAATGGGTCTTAGATCATGTTGTGCCAAACT
TGAGTAAGAAAGTGTGTGTTGAAGTTGCTAAAGCTCTCAGTCATGCAGTTCTTTATTGTG
CTTTTGATCCCAGTACTGAAGCAGCCTTTCCTTCAGAGAGGAAGGAACACATCCTTGAAG
CTAACTTTGATTTGGGAGCGAGGAATCAACTTGAGGTGGGTGTAAATCCTGTGAAGAGGG
AGCCTTTGGAGCAGAGAGAGCCTGCGATAAGATTTATGCTGTGTATGGGCATTCATCAAC
TGTGACTGATATTCTATTATCAATGCTTTGGTTAAAGATAACCAAGTGCATCCTGAGTTG
AGGATTGGGCATCAATAGTTTTAAGTGCTGGGGATTTATTTTGGGTTGTACACTAGCCTT
CTATTGCTTTAATCAATTACTGTAAATATTCGAGCCGGAAAATGTCAAAAGATACATTTA
AATTTATCTTATAAACACTTATAATCTGTGCCAAATTAGAGATGCTAACATGGGGGAAAA
TATAAGTATCCAACCTATTTACCAAAGTACATGGTACTGTATGTCGTGCCAATTTCCTTT
CGATTTTGTCCCAATGCACCTCTGATTCCCCATGTGTGTTGTGTATGAAGTAATGGGTGG
TGAGTTTTCCGACAAATCGGCATAACTCGATGACCAGACAACCAACCAGATTTACAAGGA
CCTATGCATATTGGATTGTTGCTGATGAGAAGAAGAATTGATCAATGATGGTTTTAGAAT
GTCCGGGGTCGATTTAATGGGTTAAAAACACAAAAGTCATGAAATTCGGGGAAATATATC
GTATAATCCATCGGGTCTTATGAACCAAGATTTACGGTAGTTGCTTTCACTTTCATCTCT
ATACAAATGTCTGTGAATTTTTGTCACTAGCTTTCAACTAGTTAATTTTACAGATACAAA
TAATGTCAAAGTGAAATTTTTTGACTTTTAGTAATTTACACATTTTGTTGGACCTTTCAA
TCTTGAAAGTTGAACTTGTTTTGACATACAACGATTTCCACACATAGTAGTATGTAAATT
GTGGTTGTTCTGAGGGTAGTGCCCGATCTAGAGAGGTAGATAGGATCACAATAACCCATG
CTCAATGTCATAGATGACGTCACGTTTTTTACATAGCCATCATAGAAAGTATCTATGATT
TATCTGAATCTAAAAAAATCCGCGACGCGTAGTCATCAAGCAGTCTCGGTCGATTTTTTC
AATATATTATCCTTTGCACGGAAGTAAAATTCTCTCAGAATTTTTTCCATCAACATCATG
ATGCGATCGTTTCAAAAGAAAAATCGTCGACCATGACATTCCATTGCTCCCAAAAAACGG
ATTAAGACTGTAATAACTCAGTCAGTTTTCGGTCAATATTATATCTGAGGGCATCGTCGT
GTAGCCCCCATCACAGCGCATCTAACGATACTACACATATTTGGTTGTGCATCATACCTA
AGCAGTTATTGCCGTCCCCGTGTTGAAAAAGTTGCCTCACGACACCAACATTAAACATCG
CCGTCTGAACTTATTTCAACCTTCTACCATCAATCGCTGTCTCTTCGACTGATTTTCTAT
TTGTATTGATCTGCGATGAATGAAGAGTTAAATGAGATTGCTGGACTGCATGGCTTTGCT
GTCAACAGCAACAATGGAATATACAAGCGTGGCAAATCATATGATATGTCCAAGAAAGTG
GAAGTTGCTGCAGCTCTACAAGCAACTCAATGCCCAAATATTAGTGATGTGTCCAAGTAG
TGCAAGGTCAGTACAACTTTTGTGAGGAAAATACTCACCGAGTTAGTGGAGCATGGAGTC
TTACTCCCCCCAGATCAAAAGAGAAGGCACATGACATCTTGACCGGGTGGAAAGACATTG
GATGAGATTGATGCGTACATTATTCTCCTTCTGTACATGGAAGAACCAAGTAGGGGACTG
CATACATATGCATTGTGGCTGGAATACTTCACAGGAACACAAGTCAGTGATAGTGTCCTT
TCTCGGTTCTTCAAAGATGCTTTTCCATATGGGGGTGGATTGTACAGCCCTAATCTCATT
CCATATGACAAATTTCGCCCGGAGAATTGTATCAGAGCAATTGATTACTTCGAAATAGTC
ACCAAGATACATCCATATCGTATCAAGTTTGGTGATGAGAAGAGTTTGAAGGGTAGAGAG
GTGTTCAATCGCAAAGTGCGTAGAAACCCTCTGACTGGAGAGATACCGCCCATACCGACA
TCCCCTGACTTCACAAACACTTACTCTCTAATAGGATTCTGTGGGATTGATAGGAGATCT
ACTCCAGTGTTCTGTAATATACACGACGAGACAAATGACGCCACGGAGTTTTCAATTGCA
GTTGAACTTGCTTGTGGTAAATTTCTTTAATGAAGGGGATGTTTTGGTATTAGACAACGC
TGCAATTCACTGTGGTGGAGAGAATTCTGTATTGGAGGAATGGCTGTGGGATCGGTTTGG
TGTGCTAGTGCTTTTTTTACCGCCACGGTCCCCAGAGCTGAACCCCATCAAACTGGTGTG
GAATACAATGGTGCAGCGACTTAGAACTACTTCTCTGCAAGAATTGTTTCACATTGGGGC
ACATAGTACTGCTGTAAAGTCAATAGAAATTCTTAGTGAAATAACTCATAGGGAAGTAGA
ATCATTCTACAGCAAAGCGGGAATATGATAAGTAAAATCATTCTATCACAAAGCTCAAAA
ATAGTAAAGAACTTATCATTACAATCTAGAGATGTCAAGTTAGTTAAGATCTCCACACAC
TAACTCATTGGAAGTTATATAGATAGATCTTTTGTTTGTATAAAGTGTAAATGGATCATC
TGATTGCATGAAATGTAATGAGACTAGATGAAAAAGGTTAAGATATACTTAGATCTTCAA
GTTATTATCGGAATGTCCCCAAATAACCGCCAATTCCCTTCAGATGCTTCAATTCCCTTC
TGATGCTTCTTCCCCCAACATTGCCGCAAATGCAAGTACACTTAAATTTCCCTGATTTTG
ATGTTCTGCTCTTTCATTCTCCATTCTCACTGGTCTGCTTTCGGAATACTCTTTAAATCC
AACATGTGTCTCCGTCATCGAAGCAGCAGTAGGGTAGGATGCAGCAGCTGTCTGCGTAGG
TTGCTGGGCATACATACCCAAATAAAGATGATTCTGGTAGGATAGTGCAAATTTCATTGG
AGGAGATACTTGGCTCAATGGAGATTTATTAGTACGATGGTAGTACTTGGACGAATTGGG
AGTGCCTTTGTTCTCTTTGTCACGCAAATGATGTCTGTATCTTCTATCTTCCATGGAAGA
TCTGCTGCTACTACTGGAACAACAGCGGTGTTTCCTTTGAGATGAAGAATGATGTTTCTT
CCTTGAGTCATAGCTTGGACTGCGGGATCGGCTCCATCCTCTCTTACGACGCTATACAAT
AATAATAATGTCACACTGCAGGTGAGTTCAGGTTTAAAAAAATCAATGACACATATTCCA
TACCATTTGTTCCATAATACTAGGCGACCATTTTCCTCCAGTGTTTCTAAAGAAGCTATG
CATCCTCTGATCCTTAACTTTTGATCTGCTCTCTTCTTCCATTCTTTTGAGTTCCATTGT
ATGAAGATCATTTTTATCTTCATGTTATGCTTGATGTTCATCTCTTCTTGCTTGAGGATA
AGCTGGTCCACAGCTTAAGGTTTCTTATTCAATACAGATGCTTTGAGATCCTGCAAGTTG
CTACTCAACTTGTCGGCCCTTTCCTTCCACCTGTCGCGGTCTGATTCAAGTTGCTTGATC
TTACGATCCCTTTCTCCTTCAACCTTCTTCATTTTGCGATCTGCTTCTAACTCCATCCCC
TTGGAGTTACGCTCAAGTGTCTTCGTGATTTGCTTCTCCCTTTTCAAATCCCTTGTTGTG
TATTCCAATAGTCTGGTCTTTGTGGTTGCTTTATCTTCCAAGACAAGCAACTGCTTCTTT
GCAGCCTGGACTTGTTTCTCCGGATCTTTATTCATTCTTTCAAGCTGAGATATAAGCTCC
TTAGCATTTTCCCAGCAAGAATTTAACTCATTTGAAGTCCTTTCTACAATATCTTGCAAA
GTCTCGATGTTTTTGTTTGCCTTGAGAAGAATGGCTTCAAAAGGTTTCTTGGAACATATC
TGGCCTTTGCCCCTTGCCTTGCATACTGGGAGAACTTTGTCGGTAGTGACTACTCCAGGA
AGTTTGCTCCTGACAATTGGCTTTGGTTTAGCACCAAAAGTTAGGGTCTTCATGGGAGCG
AACAAAGTAATCCCTACCATGGGGTCTCCCACTCCCATGGTGGAAGACTGCTTACTACTG
ATTTCTCGAGCCATCTGATAGGGACGACTTATCATCCTGTGATGGGCTGGATGAGTTGCC
AAAGTGGCTACTATTTGAATCACTCATGGTGACATGGGAAGAGGCTGACAGGGTATGAGG
TCGGTTGACAGAGACGGGTGTGTCAGGCAACTTTTTCAACAAGGGGACGGCAATAACTGC
TTAGGTATGATGCACAACCAAATATGTGTAGTATCGTTAGATGCGCTGTGATGGGGGCTA
CATGACGATTCCCTCAGATATAATATTGACCGAAAACTGACTGAGTTATTACAGTCTTAA
TCCGTTTTTTGGGAGCGATGGAATGTCATGGTCGACGATTTTTTTTGACACGATCGCGTC
ATGATCTTGATGGAAAAAATTCTGAGAGAATTTTACTTCCATGCAAAGGATAATATCATA
GATTCGTTCTATGACATTTCACTACGTCCCATGTTTAGGCCTTTTGATGCTACGTATCAT
ACAAATTAACCCCCTTATGATACATTTTAAGGTATTGTCCATAAAAATAAGTACTATATT
AATGGGCCTTTCTAGAGCTTTACCTTCTAGTGTCACCTCCCCGCCACACCCCCCCAACCA
ATACACACTCTAGTATGGAGTCTTAACTAATAATTGTTTGTAACACTAGTTTGGTTGGAC
ATTGCCATAGGGGTCCAATTGAACAACAATTCCTGTTGCTATCAGAGAACCCACAATTTT
GTACATGGTGCACATATAAGACGGCTATATACAATAAGAGCACTATGTATCCTAGAGGTA
TCATGATACCCAGCTGGCCAGATGGTGGATTCCAAAAAACTAGTTTCGAGTAAATTAAAA
AACAGAATTTTGGACTGAATGAAGTAACTCTATTGTAGTACTGTAGAAACATACCAATTT
TCTACGAGAATGAATGGATCGGATCATTCCAATCAGCTGCATTCAACTCACAATACCTCG
TGAGAGACTGTTCAAATGAACAAAATAAGAACACCATGTGAAAGCTCAGAAAAAGATCTT
TTGATTGGTGTATGGTTGTAAATATTTTTTTACTCCAACTGCGACGTGATTTTCGTCCGT
CACACGGATGAAAGACAGAGCAGGAGTGCTCCTTTTGTATTTAGCCCTCTTACATCATGT
GTGACGTATGAGTTTGCTTGCAAAACACTTGTAAAGTACGGTGTATATATTTGTAACATA
ACTAGAATCTGAAAAATGTCATAGTATTTCCCAAATTCATTCCAATATGCAATGGCATTA
CATATTACAATACAAAACATAAGCTTAATAAGAATCTCAACCTTAATTCCTTTTAAAGTT
GCTACTTAGAAAGTTGGGACAACACATGAAACCTCAGTAAGCAAGACATCTTCCTGTCAT
CCTTCTGCTTTGTACAAAAATGCAGAGAGCAGGTAGAACGGTGCCAACTAGTTCTTGGAG
GTTTATTGATTTTGATTAGAGTAACTTCAGCCTTAATGCACTACATTTTTGGACTTTGGA
GGGTGTATGTTGCTGTTAATGGATTTAGTAACAATTTTTAGCATTATTTCATGTTCGTTA
ATGAAAATTTCCTTTGCTCAACCATTTTGAATAGTTACTTATTTTTTTCTTCTTGTTTTC
GTATGGGTTGTCACGCCTTCATTTTGAGGAATTCCATGGATCATCAGTAAGGCACAGTCA
GCGATGTTCCAATAATTATTGTGTATTGCTCATTCATTGTAGTGCACACATATCTTGTGA
TGATACTGTATTTTATACCCAAATACCCTCTTGTAATTCAATTAGTATGACACATTCTTA
CACGCTGCAATCGATATTCATTTTACTATGCTGTACTTACATCTTTGATTGCTCATCTTT
CATCTTCTTCATGTTCACAACTGGGTAAGTCAGTTGATTGTACCACATGCAGATTTCAGA
TGACTAACTCTATTTTTTTAAATTGATGCATCCTTTGTCACCATTACAGATGATAACAAT
TACAATAGCTTTTTAAATATTGATTGGCATAGTTGCCAAACTTCCTTCTAAAATGGTAGC
AATAAGGGTAAGGTCAATGTTCAAATGAAAGATGATATGTGCCACCAGACTCTCACATTG
TGCAACTGTGTTTTTGGGCATACTCGAAACTTGACAAATAGTACAGAATTGATACAAACT
CATCTAGAATAATTTCAGAGTATCTCTTTGTATACTCCATGTTTTCATAGTCAATTACAT
CCTTGATGCAACTGTGTGCCAAAGGGACAGAGAGAAAGAGAAAAGATGCTTCTGTGATTG
CTATCAGTAGGCAGAGCGAATGGCCGGATTCAAAGTCAAAGGTTGTGCAAATGATCTATT
TGGGGAGATATTTGGTGATGTTCCCACATAATTGGACAAGTTGGATTAGCCGGGAGGGTT
TTTTCATGTCTGTGAGAAGTGGGCTTGTAGGGGTATTCATCATTGTGTTATTCAGTTTTG
TTTGTTGTGATCTCCCTCTTATTCTTGGTAAGAGGTGGGCTCACAGGATTTTCTCATCAT
CTGGAGGCTTTAGTAATGGGGTAAATAATGTAATGGTTCCAATAGTAATCTTGTTCCAGT
CTTGTGAAAATTGACTGTGTTGTGGGCTTGAAGTGTTTCAAGTAAATTTTCAGTCTTAGT
GAAATATCTTGTTGTACTAGGTGATTGTTAGACCTTGTCGATGGTATGAATTTTTTGGTA
ATTTATCTAGTGAAGTGATCGTAAACATAGGTAATATCTTAAGATATTTCATATTACGCA
CACAGTATGACCTATGAGTCCGATCGCGGATAAGCATTATTGACGATAATATTTCTCTGA
ATTATAAAGGTAATTTATCATAGAATCGTTCTATGATATTGACGACCGGTACCATAATAA
CTACGGTACCTATTATGATGTATCATACAACATAGTGCGATACTGGTATTAGTTGATGTT
TGTTCCCGTAAAATCACATGACAAGAATTATGTGGAATTATCGCATTTAAAGTCACGAGG
AGTAAATATTACTCCAACACGGAATCAGTAACATTTATGTGAAAAGGATACTTTTAGTTT
AACAGATTTTGGTAGATACATTTCAGAGGCTTAATCGATAAATTTTTGGATTTTGTTGTT
TTTGAAATATTGTCGGGTGAACAGACTCATGTTGTATGTAGCTTTGCACCTTTAGCTTGT
CTCCCTATCAGTGACACCAAAGCACTTAACTTCCAATTGCTACAGTTTATTAAGTGGCGT
CTCCTTCAATCAGACCCTCAAGAAAGTAACATATCATTCAAATACTCAACCCTACAAACA
CTTCGGCTTTTAAGGCATCGATCAATCGACAAACTCATAGTGAGTGCTGACTAAACTTTC
TTAACGAGGTTACCGAAACAAACCGGGACCTTTCCAATCACAAGCCCAATCGACATATAG
TAAAGAAGAAACGCAACGCCGGCAAACTTCCTTGATAACAAACATAATATGAGACTTCTG
CATCTTCTACTAGTCACCGCTATAGCCAGTGTGACCAACGCAAAGACCGCGCACAATAAC
ACTGCACATGAGAATACTGGGCTGCTTCGAGGCGGTTCGAACGGCGATCCGAAAGACGAC
AACTTGGCTTTGAAAATGGATGCAGCCGATATGATGGATGACGAGAGTAGTGGTGATTTC
GAAGAAGCGGGAGACGACGACGAGAAGGAGCCATTGGCATCATTAGAAAAACGCCAAGTG
CCAAAAATGAAAGTTCACGAGAAGAAGGACAAACACGAGAAAAAGAAGAGTGGCAAATCG
GAGAAATCGCACACTGCCAAGCCTACTTGGGACAAGGTCAAGACGAGTAAGCCTACGAGC
GACACATTAAAGACTGGTAAGCCCACTGTCCAGAAAGAGCAATCTGGAAAGGCAGATAAA
ACTAGTGGCGAGAAATACAAGGATAAGAAGAAAAAGAAAAAGGAGGACAAGGAGGGCAAG
GCGGAGAAGGACACGCCAACAATGATGCCTACGTATCTTTTGGACGATGATCTTGCCGTG
TGAGTCTGGTATGATGCTTGAAAATAAAGAATGGCATGCTGCAAGTCGGCACTGTTCTTC
ATCGTTTGCACAACAAAAACTCACATGACACTGACATTGCATCTCATTTTATAACAGGCC
GACGTACTCACCAACTTACAAGCGAGCGAAATCGTCCAAAGGTGGCAGTAGTGGAGGCAG
TAAGACGGATAAGGAGAGTAAGAGCGGCAAGAATGGCGGAAAGGGGTCGAAGACTGGCGG
AAAGGGTGGTAAGGGTGGCACAGTGGCGCCAACTCCGTATGGAAAGGCTAGTAAGATGCC
CAGTGGGAAAGCGTGAGTTTCATTGTACTTTTTGAGGTTTTGGATTGTAATGATGTCGTC
GTGATATTGTGTCGATGATGCTGTCTTTGTTGTGCCATGCGTGAATAGACACGTTGATTT
TGATTGTCACCAGTCCGGCTCTTCTTAGCTCTAATGATTCAACTTCTTTTTCTCTTCTGC
AAATCTGATCCATATCCAGTCCAACCCAGAAACCGACCGCCCTTCTAGTTTCCCCCGTAG
CCAACGTAAACGCCAATGGCAATGCCACTTCCCTCGGATGCAATGCGACCAATCCTGATT
ACCCACCTGCTCAAGCAATAGATGGCACTACTCTAGCCTATGAGTGCGCCGGCAGTGAGA
GCACCAAAGGGTTCAGCGTGCAGAACGAAAAAAAATCGGTGGCGAAAAAGATTAGAGTGT
ACTCCAATACTAATTGTACAGGGTGTGATCCGGTGAAGTACAAGGTGGTGGGAAGTACAT
CAAGTTCGATCAATGCTTCGCTGCATTCCAGGATACTGGAAGAGATTGTGATTTCGGAAG
GAACACTCCCGTGGATCAATGATAAGAACGTATCAAGGAATCCTGCCAATACTACTATTT
TGTCCACGTTCGAATCGGGAGATGACAATTTGACGTATACTGAAGTCGAATTTCCTGGTA
ATGAATACGTTTTCGAGAACTATATCATCTCTTTTGACGAGAATCGAGGCGCAAACACAC
CTTTGATTGTGGGAGAAGTGGAATTAGTTGGGGTTGTGTATGAGGTAAATGAATCAGAAT
ACATGTTGACTTGCTTCTGGAGTTGATGTGAATGATGTCATTAATTATGAATTTCTTTCT
TGTTTTGAGCAGCCTACCAATGCGCCAACGATGGGTCCAACAAGGATGCCTTCGATGAAG
CCGAGCAGTAAGCCGACTAAAGATCCAACTCGTGAGTTTTTCTAATGGTGGCGGAAGTTG
TTTTTGCTGCCGATCTCGCTAATTCCTGCTTGGATACTCCATCGAATATTAGGCTCGCCC
TCGAGGAAGCCGACGAGAATACCGACAAGCAATCCAACAAATGGCTCTCCTTCAAACAAA
CCTACAAGTGGACCAACAGGAAAACCTACCAGTCCAATTCCAACGACAGTAGCGACCAGT
CGTCCGTCGACTAAGTCGCCTGCTGCAGAACCTACATCGAATAGCCCCACAAGTTCTTCG
CCAACTAGGATGCCAGCAACTCTTGGACCTACATTCTCTACCAGCTGTGTCCCAGCCTCA
GCATGTGATGGTGCAGTGGGTATCATTGGAGAGGGTTCATGTCGTGGTACTGAAGCTTGT
GTGAATAAGACGTGAGTTGGGGAGGGTTGTCATACTTACAATTGTCAGCGGCATTTTTTG
CTGCACTCCAATGAATCTCATACTCTTCGCATTACTTCATTTACAACAGCGGAAATGTGG
GAAAAGACTCTTGCTTGAGTCCTCGAAGCTGCAAGGATCTGTCTGGAGATGTGGGCGACA
GTGCATGTTCGGGAGTAGATGCCTGCCTTGAGAATCAGGGAAATGTCCAAAACTTGAGTT
GTAGAGGCAACCAAGCATGCTTTCAGCAGAAAGGACTTGTTGATACTAATTCTTGGTATG
GCCTATGTCTCGTGCTTGATTTTATGAGTTTTTTTCTCATGATATCTCATTCGTTTATGT
TCTTTGCCCAGCAATGGATCCAATGCCTGCAAAAACAACACTGGACAAATTGGATCGAAT
TCGGTACGTTGAATCCGCTACTTCCTATAACTTCAAAAATATGACAGCACCACTCGTGGC
TAACATTCTGAATATGACTTTGTCTCAGTGCAATTTTCCAGATGGTGCAGTTGAAGGGGG
TGGATGTGAAAACAATACCGGTAATATCGGAAGTGGATCTGTAAGTTTGGCTTGAATTTT
CGATGCGCATGGAAGCTACCTATGTGCTAAGTTGTTGTATCTACGTTTTAGTGCAATGGA
CCAAATGCTTGTGAAGGAAATACTGGAACGATTGGAAATAACAGCTGGTAAGTTCAATCC
CTGATAATCTATCTGTGATATCAACCTCTCTTTTCGAATTCTAAGAACATACTCTCTCTT
GATTTATAGTAATGGCCCGTCGGCTTGCATCAACAACCACGCAGGTAAGTTGACTTCCTC
GTACTTTGTTTTACTCGTAATTTGGATGCCAACATCATCATCTTCATTTCCTTTAGACAT
TGGTGAAGGCTCGTGTAATGGTCCTTCTTCTTGCTCTGACGACGAAGGAGATAGCAGCGT
CTATGCCATCGCTGACGGAAGCTGCCTCGGAAACCAGGCCTGTTACAATAATACCGGCTC
AATCTCCATGTATGCATGTCTAGGTGAAAACGCGTGTTACAGTAATGGAGGCGATATTGG
ATTCAAGTCATGCGATGGTTTGGTACGTTGGCCCTCGGACTACTTTTCATCAATCTTGCT
TGAGCCATTGCCTCATCTTAAAAATTATTCGTTCTTGGCAACTATCAGAATACATGCAGT
GGAAATCTAGGTAAAATTGGTACTATGGTGATGACTCAAATTGACCTAGATGCACTTGAA
GTAGAGCCAACAGGGACGTGCTTTGATGAAAAAAAAGTGTATGATAATGGCGAAGTTGAA
TACTTGGGAGCGTGTATACTGAATCGGCAAAATATCAAGGATGGTTCTTGCCAAGGCAAG
AGCAGCTGCGCCTTCAATAAAGCCCCGATTGGTGAACAAAGCTGTGAAGGTCTGAGCGCG
TGCCAGAGCAATGCACAAACAATTAAAGACTTCAGTTGCGTTGGTGATAGCTCTTGTTTC
GAAAATATTGGTCCGATTGGTACCAATTCATGCAATGGTAACATGACGTGCTATCGAAAC
AAAGCTGTTATTCTTCAGACCAGCTGTAACACCAATGGGGAACCAGCATGCATTATGAAT
GCGGCTGACATTGGTGGGCAAAGCTGTAACAACCCTCAAGCATGCTCGTTTAACAAAGGG
GCTATTCAGGATAATTCGTGCACCAGTAACCAATCATGTCAAAATAATACGGGAACAATT
CAATCCCTCTCTTGGTAAGCTAACAAATGAAGCCATCTACAATCCGCTACACGAGCAACG
CATTTCCTCACCCAAAAAAATTTCACACTGCCCGACAAAGCACTGGCACTTCTTCATGTA
GCTTCAACAAGGGGACAATCATAACACGTAAGTTGTTACTTGCGCTTGATGCTGTAGTGT
TGAAAGACTGCTGTTGACAGAAAATTTTCGCTTTTACCGACGGAAATAGAATCATGCGCT
GGAGAACGTGCCTGCATTCAAAAGGAATCATTTGTTGGGGTCTATAGGGTAGGCCCTCGT
GGCTGCAGGGGTGACGATTCTTGTTCATACAATACTGTGAACATTGGAACTGGTAAGCTT
GGTATCAGAAGTAGCTTTTTCTGAACGATGCATTGCTGGTATCATGGAGGCTTGTTCGGA
TTAAAACTGACTTTTCCGTTGCCTTTACGACTGTCACAAGATTCCTGTAACGGGCAATTT
GCGTGTACCCAAAATAAAGGTATGTAGGATGCTTCCCAAGTTTAGTTGCTCTTCATATTT
CAACTCAACAAAATGTTTACTATGAATCCTTGTTCTCCTGAAGGTATAATTTCGAATGGG
GCATGCAGGGGATTATATTCCTGCTTCAACAACACAAGAATAATCGGAGATGGCAGCTGC
AGAAGTTCTGAGTTGAACTGTGGCGACTTTGCAGGAGAGTGTGACAGCTATAAAGGATCT
TGTCGTGATAATACCGGCAACATAGGCGCTGGCAGTTGCTCAGTGTACAATTCTTGCTGC
AGCAATAACGTAGACATCGGGAATAATCAGTGCAATGTGGAAGGCCAATGCAGCAATTGT
GGCTCTACCTCGTCTCCTGCTGGTAGTACAACACTATCACCAACATCCAGTCCAAGCTAT
TACCCGACATATTTCCCATCTAGGAGTCCGAGTAGTGGCTCCGTGGAGCTTCCCAACGGT
AGTGTGACACAATCACCAACTATCTCCCCAAGTTATTACCCAACATACGTTCCAACATCA
TCGTAAACCAATTCATTCCTCGCGCGCCTTATCTGTCACTGTTGAGTCCGTCTAACTTTA
TGTCTACATTTAACTTGAATAGAACAGAGTTTATAGATAATACTGTTGACGTAAATTCTC
CGTTTCGTACTGATTTCGTTGCAATACAGTCAAGAGAGAAATGTCTAGTGGCGTAGCATG
TGGTAGGGCCGTTTTGGAAATGATGTCTGTCATGCAAGGCCCTCTCCACCCTGGATCCTC
CGCCGACCCGATGATCCACAGCGTCGCTTCCATCGGTATGAAACGATAACTCTTCTACCA
AAATTCCAAGCATTGTTCATCGGGTTAATTAATCCTACGCGGACGGATCTCCAACCACTG
CTCACAGCTAGCCTTATCAGTTCGGCAACTACTTTGAATGGTCGTATTACAGGGTCGTCT
TCACTGCCGTTCTTCCCATCATATTCGAGAGCTAGTGTACTTGCTGCCTGCGATTTGAGT
GACGAGAAAATAAGAACACAAATCTAGCCTTGAACGTGAAAAAAGACCCGTCACCATTTA
AGAATGAGAGTGTACGTACTTGACATGCAGCCTCGGCGTCGACCTCACAGCGAGCTTTGG
AGACTGATGCCGCCGCGGCAAAAGCGGAGGAAAGGATGGGAAAAGTGCTAACTAACGCAA
CTGACCACCACCCGTATAGAGAGAAGAAAAAGCTGATGATGATACTGCGTCCAAGCGTAT
AAATGAACTGGTTGCGCAATTCCGAATATCTTCTTACCTTCGCCAATAGTTCCATACATG
GCAGAAACAGTATCTATGAATGGAAGTTCAACAATGGCAGCAGTGGCAGCTGCACAAAAG
GCGGACAGGGCAGATGTGAATGGAAGGATGGCGGAATTGCGACTGCCTTGGTTTGCATAG
CTGAATTTAAAGCGGGTAGTTCGAACTGTGAGCGTAAAACGAATTAAGCGGAAATGTCAG
AAACCTCATTTACTAACTCACGTGTCACACACTGCCGCGCTTCTTGCTTTTAGGGCCACT
GCGTCTTGGGCTCTTGCGAGCACGCTCTCGGCCAATGCCTTAAAATGATTGCACGAGAAC
AACCAACAATTAGACAACATTCGAAATCGTTTCCATCGACAACGCAATTAATCATACCAG
AAAGTAGGCACTCTGCGCCGCCGCTAGAGCCGCTACTATTATGCACTTCGTACTCAGCGC
GGGAGGACCAAATATAGTACCTAGTATAGGAGCCGGAAGCACCGAGCCTGCGAAGCTCCA
CCATCTATCCGTCTTCGTCTTCGAATTCTTTTGCACCTGTTCCGCAGTGGAAAGCCATGT
CCTCCCGACCACACCGCCTTTGGCAAATCTTCGAACTCCGACGTTGATTGCGCGAGAAGT
AAAATCTCGAGTTTCTTCTAACGCTAAGTTGGCTACAGCTGCAGAAAGGATTGCTACCAG
TGGGCATAACAGGTAGATTTGAGTTATCAGCTGAGAAGAAGTGAATGAGTTAGGGTTAGC
ACAATTAACCGTCCGAGGCAAATCAATACGATATGAATAGCCTAACCTGGACAGAATGCA
GGTTCAGCACTTCGACAAGAGTTGGTGTCAGCAGTGCGAAACTAGGAGAGTTATTCATAT
CACACAGTAGTGATCAGAATTGAGTGTCGTGTCATGTAAGAACAAAGAATCAGTAAACAA
TGATGCTTCCGCATACCTTGCACAAGTTGCCCCAAGACCAACACAAAGAGGTGTGATTGC
CTTGACACGCTCTGCATTGGCAAGCAAAGCTTCCGCCTCAGCGGCACATTGAATAGTATT
TGCTGTTTACGGTTCATCTCGACGCGGTGAGACAGAATGCCAACAATTGATTCAGCAATT
GCTGGAATGGAATACGTTCTCTAGCTTCTCACCTGCGATTTCTTTTCCATCAGCAACTGC
GACACGACCAATGTATTCCGATCCGATCGTAATCGATGCCGTGACTTTTATTGACGATGG
AGAAACGAATGAAATGAGATAAGACAGACAGCAATGCTGCAACTATTCACACATTCAACC
TTTCCATCATAGAAAAAGGAATAAAGTAGACACACAAAACTTACACGCCGCCGCAGCCGG
AGCTAACACCTCCGTAACACTCGTTCCTGGAAAAACAATCGGACCAATCCCACTCGCCAC
CACCGCCCCCAGTAACAACCCCACCTCCGCAGCACTCAATTGTGGTTGAAGCGACGCCAA
ATTATCAAGCATGGACATATCTCGTTCCAATGTTTGAAGGGCAGTAGTTATAGTGGTCGG
ATTATCATTCGTATCTTCGGACTTGATGATTTTGAATATTTGTCCTCGTTTGCTATTCTT
GCGATTCGCACCCCCATTCCTTCGTCTGATCACCTTCTCCTTTTCCTCCTCCTCCTCCGC
CTGTCTCTTATTCGAAGGCAATGCCGCAATCAACGCGGAACGAACACCACCCTCTGCCAC
TTCTCGCCGCACCCGTATCAAAGTCTGTCGTTGCCAATTCAAAAATTCTTCCCTGTTACT
GCTACTTTGGTTGCCGTCAACTTCGTTAGAGTCCGAATGCCTCTGCCCCGTTTTCTGGAT
GGCGATTCCCGCGAATCGAGCGAGGGATTTGACACGTGATAGAGCGAAATATCCCACAGC
GTCGGAGGGTGACAATTTTCTCTGCGGTGGGGCGAACGTTGTTGTTGCTACTGATGACGT
TGTTGATAGGAAGTTGTTGTTGTGGTTGTTGTTGCTGCTGCTGCTGCTACCATTGATCGA
TGAAAGGCCGGTGAAGGAATCACCAACAGGAATTCCATCTTGTCCTCCTTGAAATGCGGA
TGCATCCCCATTAACTTTCATTTGGATGAATTCTTCGGTTAATGCCATGTAAATGTGAGT
GCTTTTACACCATGTGGGATGACTCGTGATGTTATTGTTTCGACGCAACCGCATCCCCCC
GTCCTTAGTTGCCGGCATTGGTTTCATCGGTGTAGTCTGTCAAGAGAATTTTCGATATCA
CACGATATCGATCGATTACACAGTTGAGCAAGCGATGTGAAAGAGGCAGAGACGAAACAG
TCTTCAAGAAGAGAGAGCACTCACGTAAGACAGAAAAGCCATTGTGTCAATGGCATTTCC
TAGGACTTGATGCTGTCCACATAATACAAGTAATGCTGCGGTTGATACTTTCATTTTCGT
AGAGCATATAATCAAGATTGAGAGACTTGGTGGCAAAGGTGGGTACAGTCGCGATAGAGA
GGGGCGAGGGAAAAAGGTCAATCCATGTGCACTTGGTTACTTCGCTGGTCATAAAGGGAT
AACGCGTGTGCAACAAGGAAGCAAAGAGAGGAGAATCAAACTGTTAGAAAGGAATTGTGC
TGCCATATTGATAGAGAAAAGAGCGATACTTCACAAAGTGTCAACGGATAACCATGACTC
ATGTTTTCACCATCTTAATGTCGCCGAAAAGACAATCGAATCAACCTTGTACACGCAGCT
CTGACCCTAGAAACTACGCAAAGGACACCGTTCGACACACTTGCAAAGACAACCACGAAA
GTCTACAAGAGCCGACCTAGGAGCAACACAAAAACGTGGCACTTGAATTACTTTTTTACG
CCAGATCGACATTTTTCTCTGCCCCCCCTCGCTCTTACCTCTTATTGTTATCTATTACAA
GATCACGGCACCATTCGTTGGGTCTTTGTCGTGATCTTTCTCATTCACAACACCGTAAAA
CTTGCTATTCTTTCATGCCCTTAATCGTTCGGCATCCAGCAAGGCGTTGGCAAAGCCGTG
CGTGGGGCATCTATCTGTGTCTGCTGAAGGTCTGTTGTTATCCCCTCACTTGCGTTTGCT
TCGTCACGTACGCGACGTTGATGTCATGCACGTGTGTTTGGCGCTTTTGTGAAGTGAAAC
GATGAGTCACAGGCACTCCTTGTGGCGGAAAAGAGGCACTCTTGACGCTTTTACACCGGT
AATAACGGGGATATCGCCAAATTTCCGAAATATGTAAGGCACATAGGAATTTGTAGCGTA
TTAAAAAATCTCGGTTCCTCCAGGGAAGGGACGAATATGTGTCACACGTCATCATGACGT
CGTTTTACCTTGTTGTGTACACATCACATGACGTCAGACCTGAGATTCCTGTATTGATCT
ACTCCGCTGTGCCCTGGGCTCCGCTCGATGCCTACGCCCATGAGAGGTACGAAGTTATAT
TCTTTAATCTTTTGCCAACTAAAACCTCTTTGGCAAACAATCAACTTGTAAGAATCCACT
CTCAAAATTACCCCTTTCCCATCACTTCATGTTCTCATTATGCACAAGGGTGTGTCTTTG
TAAACTCATAAAGTAGTACTCTGTTTATGTCCCAACTTGGTTAGAAACTAGTGTTGGCAC
AGAATTTCAGCTTTTAAAATCATCTTTTGAGTTCTGACAGCTGTACTGTTTCCATGTCAA
TTTTGTTGCAAGTGAAACCTATTGTCTCTAAGCTATTATTTTAGTCATATGAATTTGGTT
CATGCCTATGCTCATCTTCTGGTATCCAATAATGATCGCATGTGAATTCGACATTGCACT
TATTGCCAATTGATGCTGATCAACCTTGACATTCATGATCCTTCAAGAGTATATTGAGTT
CAGGTAAGCCAACTTAACAGAAGAACTCAAACTCTTTCTTTCATCTCAATTGATTTGGAA
CATCCCATACCTAAATTTCTGATCCAATCAAGACTTCTCTCTCTCTCGTCTCTCTCGTCT
CTCTCGTCTCTCCTGTCTTCTCTTGTATCTCATTATCTATATATATATAGTTATATAGTA
TATATATAGTTAATATTATTATATAGTAATATGTAGTTATATATGTAGTTAATATTAGTT
ATATGAGATTAATATGTAGTTAATATGTAGTTAATATAGATTATATATTAGTTAATATGT
AGTTAATATTTAGTAATGTTATATTAGTTATATGGTTATATGTAGTTAATATAGTTAATA
TGCAGTTATATATGATTATATGTAGTTATATAGTTATATGTAGTTATATATAGATATATG
TAGTTATATTAGTTAATATAGATTATATTAGATTATATGTAGTTAATATACTTAGTTATA
AGTTATGTAGATTAATATGTAGTTATATATAGTTATATATTGTAATATGTAGTTATATAT
AGATTATATATGATTAATATGTTATATACTTAGATTATATATAGTTAATACTTGGTTAAT
ATGTAGTTATTATTATATGAGTTATATATGGATTATATAGCAGATTATGTAGTTATGTAG
TTATATGCAGATTATATGTAGTTATATGTTAGATTATATGTAGATTAATATGCTTAGATT
AATATGCAGTTATATGCAGATTATATGTAGTTAATATTAGATATATATATATTAGTTATA
TATATATATAGTATATATAGATTATATATAGATATATATATAGTTATATATAGATTATAT
ATATAGATTATATTATATATATATATATACTCATATATATATATATAGTATATATATATT
ATATATAGCTTTATATATATTATATATCAGTTATATATCTAGTTATATATAGTTATATAT
ATTTATATATATTATTATATTTATATATATATATATATATATCTTTTTTTTCTTTTCTCT
CTCTTCGGTGCAATCGGATGAATATGTCCTTCCAACCTCTTCATCAAGGAACTGTCATGA
AAGGAGGAGGCTCCTTTATCTCTTGACTTACGTTGAAATGTCCTTGTCATGTTCTCAGAT
ATGGCTATTGTATTCTAAGAATTGTTTGCCAGAGTCCTAATAATTGTGCTTTCTCGAATC
TGAGACGCAAACAAGAACAAAGAGCTAATACAAAGTCAAACATAACCACTATCCAGCCAT
GATAATTGATGTGCTACTGCACCGGCAACTCTCCAAACCCTCTCTTCCTTGTACTGTCCT
TATTAACATACTGGTTGCTGCTTTTGAAGGAGCCTGTTTTTGACCGCAACAACACCATTT
TACTATGCCTCCGCAGGTGTCCATACTGTATTGACTTTTTGTGCTCATGACCTGTAAAGA
CTAGCTCAAAAATCTATCCTGTCTTGGACATGTCCTTGAGATTGAGTTTGCAGATGTGAA
GGTTTTATCAATGGACTCATTGGGACAATTCCAACAAAGTATGTTAAGGTGCAACAACAA
CATAAAATAAAAAGTCACAGGAGACAAAGCTGAAAACCGCTAACCCATACTAAAACACGT
TATCTTATATATTGACATCTGTCAAGTATCTGCCTTATTTAGTAACCTTATGTAGTAAAA
ATTAAAAAGAATCTTATGCCTAAAATACAAAGGTAAAATCCCAGCAAGGACTTCCCAGGA
AAAGGGCTCCATTGCCCCTGATCCCAGAGGTATGGACTCCCCAACACAGAAGTCCATCGC
CCCAAACAGGGGGACACCCCTGAACATACCAGCATTGTGTAGAATCTACACAATGTTTGT
TTTCAACAAAAAGGACGGAATGAAATTTGCATTGCCCTTCCATCCTCACAATTACACAAA
AATCTACCTTTAAAAATTGACCTAAGCATTTTTTCGACCAAACGGCTCAGGTCATATATT
GACTGCTAACAAAGTATAGTTGTGGAGTTAGCTCGATAGAAGGCCAACTATAGGTCTCTT
CATGTTGTAGTGCACTGGTGTGCATATAGCACAAATAGATAGATGTGCTGGTTCCTACAT
GGTGATTTGATGGTTTGTTGATCATGGTACAAAATTTGAAGTCAACCATAGAATATTCTA
ATGCTTACCGTTCATGTTTTAGTAAAAACCAACTAGTGCTCCTTATAGTTCGTCCTCTAC
TAGAGGTTGCTGTTAGTTTTTGGGTACCTTACAGGTTTTCCATTGGAGCAATTTTTAGTT
TTAGCAAGAATTTCAAATATGAAATTCACACAAGTTTTCTGGGCTTTCTGCAACCAAAGA
ATTGCAGCAAGAATAGCTCATAAATTAGTTACAACCTAATTACGCAATCTTCACAGTTGC
CACTGTCTAGCAGTTGTAACTAATTCTTTAAGTTAAGACATTCAAGCATTCCACAAGATT
GGGACCATGGGAATTCGACACGATGTTGAAGAAGGACTCGACAAGTACGAAGTTACAACG
ATCGAAGGCCAACCAACGGACGAAGATTTGAACCAACTCACGAAAGAACTGACCAATGCC
GCAGGAAGTGTCGCCACTCAGAACGGGGGCGGAGAACATGGACATGTTGGAATGGTGGTC
GAAGAGGCGGAATATATAACTTTCTCCCGTGGAAACGCTCGTTTTGTCATTCCTGTCAAC
CCTGGTCCATACCCTATGGTTGTCGACAATGATGCCGTCGTTCGCGAGCGCCAAATCGCC
GTACCTGGGAGTGGAAAACTGGATGAGGAGGAAAATCGTCAAAGCAGTCGATCGCGAATG
GTTGGCAGAAATTGAAAGCAAAACAATGGGTTTCAATCACCTGACTCCCATGGCGCTTCT
CACTCACCTGCGAAATGTCGGCGGAAGTCTTGACCATATGGATGTCACAGAACTCATGAC
AAACCTGCAGAAACCATGGGATGGCATTGAAACACCGGCGGCGTATTTCGCGAGAGGCGA
CAAATATGAACGCCAGTTGCTGAAGGTTGGGCAACCACGGAATCCTACCCTCCGTTTGGC
ATTTGCGCAGTCAACTTTTCAAACTTCGGGCGAATCCGAACCCGCCCTTCGCGAGTGGGA
GGCAAAACCGGCGGTCGATCGCACCTTTGCGAACTTTCGGGTCTTCATGCAACAAGAATA
TGGAAAACATCACAAACAAAACAAGTCGACGGCGCAATCGGTGGGACATGGCATTGCTAA
CAGTGTCACGGAGAAGCAACTCAATCAGGTGGACATTCTCGAAGCTCAAGCAATGATCTT
TGCGGAATTCGCAAACAGCTTGCAAGAGCAACAACAGAAACAGTTCAAAGAAATGATGAG
TGTGTTTCAGGCAACGCTCGCCAGCAAGAACACACCTACTTCCGCCACTAGCGCCACTCC
AACCGTCGGAGCGCAAACGGAAGGAAAACGCAAGAAGAAACTCTGCCGGCATTGCAACAC
GGAAGTCTATCACAAACCGGAGAAATGTTTTGAACTCGAGGCCAATGCTGCGAAGCGTCC
TGCCAATTGGGTCAGCAAGAAAAGCACTTGATGGTGCGTGGAGGGTGAGCCGACAGAGAA
GTGGCAACCAGGTAAAGTGGACATTGATAAACTAACAAAGGGTTTCCCGTACCTGGTCGC
CTCTGGTTTCACTCCTCCACCACGCAGTACATTGCTAGAACCGTTTTTACCTCCGGAGCC
GCGACCACCAGATCCATCCAGCGTCATTGCATCCGAAGCCCAGTTGATTACTGCGTCGGC
ACGGGGCAAGCACACACGACGGCTTGAACGCAGACAGGCGCGCCGAGAGCAGGCCCGACA
AGAAGCAAATGCTATCGAGGAAGCTATCACGCAAGCTATGTTAGACTCGGGCGCTTCCAA
GACATTCATCAATTCACATCGAGGGTTGGAACTCACCGGCCTGTCCAATAAAACAGTTGT
GACAGCAAATGGATCTGAGCTTCCCGCCTCCAACACAGCCCTCCTCAATACGACTGCACT
CTCCAAGGGTGCGCGGGAAGCGTTGATCGTACCTGGGATGCAACAGAAAGCATTAATGAG
TGTTGCCACGTTGGCTGACAATGGTTATACAGTGGTTTTCTCACCTGGGCAACAAGGCGT
TGCCGTGTACCGATCAAATGACGTCATTGTATCGCCGCGAGCGCAGCCAGCCCTCCAAGG
GTGGAGAGACAGCCGCGGGTTGTGGGTGGTCCCGATAATGGACAAGTCGTATGGACAGCA
CAGGGTCGCCACGGAAAGCTCTGACAAAGGCAGCATTGACGCCGCCCTTAGTGTCTATGA
ATTGCCCAGTACAGCGGAGTGTGTGAGATTTTTACATGCAGCATTGGGGTTTCCTACGAA
AGCTACGTTACTTACTGCGGCTCACCACGGAAACCTTGTCACCTTTCCCAACATGTCCCC
TGAAAATATAAACAAACACTTCCCGGAGTGTGATGAAACTGCAAAGGGACACATGCGACA
AACAAGGCAGGGCGTACGATCAACCAAAGTCATGGATGAGGACGCCATGCTGCTGGCCAG
TCCCAGTCCGGGCGTGAAGCACAAGGATGTGTACTTACGAGTGTTTGACAGCACCAAAAA
GATGTTGTATACGGATCAGACGGGGCGGTTTCCCATTACGTCTGCGCGTGGAAACAAATA
CATAATGGTAGCGGTAGAGTTAGATGGCAATTATATAGATGCCGAACCAATAGCAGCGAG
AACTGCGAAAGCACTTACCGACGCGTACCAATCCATATTCCAACGATGGAAGGCCACGGG
CGCCGTCAATCCGAATTGGCACATTCTAGACAACGAGGCACCAGAAGAGCTCAAACAAGC
TATCCGTGACAACAAATGCAGAGTTGAGTTAACTCCTGCTGACCAACACAGACGAAATAT
AGCCGAGCGCGCTATTCAAACGTTCAAAGGGCATTTTATTTCAGTCTTGGCGGGGGTTGA
CGACAAATTTCCCATCAATCAATGGGACGAACTGCTACCACAGACCATCCTTACCTTGAA
TTTGTTGCGGCAGTCCAACGTGGCCCCGAACGTGTCAGCGTGGGCCTACCACCACGGTAA
TTTCAACTACAATCGAATGCCGCTTGCTCCCATGGGATGTGCCGTACAATTTCATATCAA
ACCGAGTCGACGCAAAACATTTGGTGAGCACTCCGGGGACGGGTTCTATCTCAGAATATC
ACCCGAGCACTACAGGACGCATGTTATTTTTGTCAAGAAGACGAGAGCGAAACGGCTTGC
CGACACTGTCTTTTTCAAACACAAGTATATCACGCAGCCAACGGTTACGCCAGCAGACGC
AATCGTCAATGCATACACAAAATTAACACAGGCCATTCGGGGCATACGAGAACCGGACGC
TGGTGTGCACATAGAAGCACTTGAACGAATGCAAGCTCTCTTCAAACCAAGTGACAACCA
ACCGGACAAGAGCAGTGCACCATTACCACCGCCAAGGGCAGACGATCACAACAACAACAA
CGAACGTACCAAGCCATCTCCGCGGGTGACCTTTGACTCCAAGGAACCAGAAGTAAGGGA
AATCCCTTCACGGTTGGTTGTCGCGTTACCGCAGGAGCAGATTGTTCAACCAACAAAACG
TGCACCGGTTATTAAACCAGAGCCAATCCTCCATCGTTCCAAGTATATTGCTGACCCAGA
CGATTCCATTGCAGCGAGAGTTCGCGAACGCCGGGCACAATCGCTACCAGAGGACTCCAT
AGCAGCAAGAGTGGCGCAGCGAAGGAGAGAAGCAGCCCATTCAGTTCTCGATCAGGAGAC
AGGTGAGCTCCTCGAATATCGTCAGCTCTTGAGACACCCTAGATTCAAAGAGGTGTGGAA
CAGGTCAGCGGCAGACGAATTTGGACGGTTAGCACAGGGCATCGGTGGCCGAATAAAAGG
CACCGACACAATACGATTCATACACAAACATGATGTGCCAGCCGATCGATTCAAGGACGT
CACTTACATCAAGTTTGTCTGCAACATCCGCACCGAGAAGAAAGACCCATATCGAACCAG
GGCTACCATGGGAGGAAATCTCATCAATTACCCCGACGACGTGGGTACTCCGACGGCGAA
TCTATTACTCATAAAAATTTTCTTGAACAGTGTCATCTCAACACCAGGGGCGCGTTTTGC
GACTGCTGACATCTCCAACTTTTATCTCATGACCCCGTTGAAGCGGCCTGAATACGCAAA
GATTAAATTGTCCGACATACCTGACGAGGTGATCAAAGAGTACAAGTTGAATGAGAAGGC
AACACCTGATGGTTGGGTTTACATAAAAGCAATCAGGGGGATGTATGGCTTACCTCAATC
GGGATCCCTGGGCCATGATTTGCTAGAACAAAGACTCAATCAAGAAGGATATTATCAGAG
CCGGATTGTCCCCGGTCTATGGAGACACAACACCAAGGCAATCCAATTCGTCTTAGTCGT
TGACGATTTTGGGATCAAGTACCTCAAGAAAGAGGACCTCGACCACCTCATCCAATCGCT
TAAAAAATACTATGAAGTAACGGTCGACATGACAGGAAAAGAATATGTTAAAATTGAATT
GGACTGGGACTACGAACATAGACAGGTGCACTTATCGATGGCGCCCTACCTTCACAAGGC
ACTGCGACAGTTCGACAACCTCGTACCCACACAGCGACAAGACTCACCTTACCCACACAT
AGAACCAAAATACGGAGCCAAGCAACAATTCGCTGAGTATGACACGAGCAATGCTGTTGG
GAAGAAAGAACAACACTATGTCCAACAAGTCACAGGAAAATTTAATTGGTATGCAAGGGC
AGTAGACCCGACAACGCTCACTCCCCTCAGCGCAATTGCGGCACAGCAGTCAAAACCTAC
ACAAGCAACCATGAAACAGGTCCAACAATTCTTGGACTACGCTGCAACGCAAGAACCAGC
CGTTACAACTTACCGTGCAAGTGACATGATACTCAGCATTCATAGTGATGCTGGGTACTT
AAACGAGCACAAGGCGCGAAGCAGGCAAGGTGGACATCATTTCTTGTCAGAAAATGTTCG
ATACCCCGACAACAATGGCGTGGTGCACAACGAAGCATCAATAATCAAAGCAGTCATGTC
ATCCGCAGCAGAGACTGAACTCGGCGCGCTGTACACAAATGTGCGAAAAGGGGTGGAAGA
GCAAAACATTCTCGAAGCCATGGGACACCCACAGCCCCCCACCCCCGTGCAAACAGACAA
TTCAACGGCGGACGGGATAATAAACGCACGAATACAGCCAAAGCGCACAAAAGCCATGGA
CATGAGATTCCATTGGCTGCGAGACCGCGGCGTCAAACAACACCAATTTCGTTTTTACTG
GTGGCCGGGGGCACTGCAGAGGGCAGATTATTATACAAAACATCATTCCCCCGCCCATCA
CCGCAATATGCGAAGTGAGATATTAACCCCATACGACGTGGTGACAAAGTTCCGAGAAAA
ACTACGGAACCCACCATAAACGATGTATAGGTAAACAACAAAAATGCTCCACTGCAAGGG
TGTGTTAGTTTTTGGGTACCTTACAGGTTTTCCATTGGAGCAATTTTTAGTTTTAGCAAG
AATTTCAAATATGAAATTCACACAAGTTTTCTGGGCTTTCTGCAACCAAAGAATTGCAGC
AAGAATAGCTCATAAATTAGTTACAACCTAATTACGCAATCTTCACAGTTGCCACTGTCT
AGCAGTTGCTAACTATAATGAACTATAACTGCTATGATTGGAATTAACACATAATGACTA
TTCTGTTATAGAAAAGACTAAATTTATTCTTTTTTAATGTTGAATTGTTGCAGGAGTGTG
TCACATCTGCTCTGTTTGACCAAACATTATTTTTATTGAAAATCCAGTCTCACAAAATCC
ACCTTGATGTATTATTTATGGTTATGTAGAAAAATAAAACACCGACACAAGTTCAAAATC
AAACAAATCAATACGCCCTACAATTAACTTGCCTAACTGCTGGATATAACTCCCGCACAC
TGGATTGGAAGCACACACATACGGCAAACTGCTGTCGGCTTTGTCTATTTGTACAACCTG
TATACATGACATGGACAATACTGCTTGGGTGACCTGGAGACAAGAATTGTGATGCTAACA
CTACTTAATCTATTGATCTGAAGGGAATTTTGCTACAACTACAAGTTTTACATTTATTTT
TTGATGAAGCTCAAATATCTTGCTGTCATTGCTCATGGATGCCAAGGCAACATTTGCTAC
ATGGAAAGCCAATCTGATCTCAATTTGCTACAATTAAGCAGTGTTTGAGATGAAAAGTAA
GGTGAGATGGGGCGCCACACATCTTCTGGCAAAATTATACAGTATGAAGACCCTATTGGA
TTCTAGGTAAAATGCTCCATGATCTACACAGTGATAGCACTGTCTGAATGATCATGAAGG
AAGGCATATTTGCCATACCAAAAAATTAGCAAACTCATGTCCTTTTTATTACAATAATTT
TAGAAACAATGTCAGTCTTTAGGGGTTTGGTCTTTGTTTTCTGTGACTACTTGTATCACA
CATTCACTAGAAGAGGGCAGGTCATAACAATTTCAATCGTGTTTTCACTTGTATGAACAT
CTGTCTTCACTGTCTTCATGTTTTTGACATCAAACAAGCTACATTTTTGGATGTGCCAGT
TCTCACATCACTCCCTACAAGGAGACCAGAACCATCACCATGTATGAATGTTCTTGGGAG
AAAAAATAAAGTTATTGTGCAAGCTCCTTTGGTTCCTTTTGGTGTCAAGAAATTTATGCC
AATGCATATAATGCACTCTCATTTTTCATCTACCTTACAATATCTTTCTCTTCACACATG
GCTGCAATCATTTTTCATGTATGAACATCTGTCTTCACTGTCTTCATGTTTTGGACAACA
AACAAGCTATATTTTTGGATGTGCCAGTTCTCACACCACTCCCTAGAAGGAGACCAGAAC
CATCACCATGTACGAATGTTCTTGAGAGAAAAAATATAATTATTGTGCAAGCTCCTTTGT
ACCTTTTGGTGTAAAGTCATTTATGCCAATGCATATAATGCACTCTCGTTTCACCGTCTA
CGTTACAACATCTTTCTCTTCAAACATGGCTGCAATCATTTTTCATGTATGAACATCTGT
GCTCACTTTATTCATGTTTTGGACAACAAACAAGCTATATTTTTGGATGTGCCAATTCTT
ACACCACTCTCTACAATGAGACCAGAACCATCACCATGTATGTATGTTCATGAGAGAAGA
AATATACAATAATATGCGCATTCTAAGGTCAGCAAATGTCAAAAGATACATTTTTGAAGA
AGACCAAAGCTAATGATGTTAACATGTAAAAATATTAGTATCCACTTCTAGTTACCAAAG
TACCTGGAATTGTATCGTAGAGGCATCATTTTTAGGATGAGAGTGTTAGCGCAGTTTGTT
GTGGTGAGTTTTGCATGCTAAATGACACAACTGGCAAACCGGAAGGAGTTACGCTGAACA
ATACAGATTGTTGTGACGTAGTTGACTAAGGCTATCACTTTGTAATAGTTGCTGGCTCTG
AAAATCAAGTTAAGTGCATGAAAAAGACATTTTATTGCGGTCAGAGTCTAGGCCTTAGAA
TGCGTGGGTCTTAGAATGCACATTTTACGGTAGTTATTGTGCAAGCTCTTTTGATACCTT
TTGGTGTCAAGTCATTTTTGCCAATTCATCTAATGCACTATCATTTTCTCATCTACTTTA
CATATATCTTTCTCTTCACACATTGCTGCAATCATTTTTCATATATGAACTTCTGTCTTC
ACTTTCTAAATGTTTTGGAAAACAAACAAGCTATATTTTTGGATGTGCCAGTTCTCACAC
CACTCCCTACAGGAGACCAGAACCATCACCATGTATGAATGCTCATTAGAGAAAAAATAT
AGTTATTGTGCAAGCTCTTTTGATACCTTTTGGTGTCAAGTAATTTATGCCAATGCATAT
GACGCACTCTCGTTTCCCCATCTACCTTACATATATTAATATCTTTCTCTTCACACATGG
CTGCAATCATTTTTCATGTATGAACATCTGTCTTTCACTGTCTTCATGTCTTGGACAACA
AACAAGCTATATTTTTGGATGTGCCAATTCTTACACCACTCTCTACAATGAGACCAGAAC
CATCACCATGTATGAATGTTCATGAGACAAGAAATATAATTATTGTGCAAGCTCCTTTGT
ACCTTTTGGTGTCAAGTAATTTATGCCAATGCATATAATGCACTCTCATTTTCCCATCTA
CCTTACATATATCTTTCTCTTCACACATGTCATGACATCACCCTATTTGGTTGTTTTTAC
TTGATCTCTTTTGGTGAACTTGCTTGGTTATCTTGTGATCTCAGTGTATCATCTTGGTTC
ATTTGCTATCTTGGTTGTGGTGAACCTGAACACTACTAATCATGGCTGTTTTTGATGACT
TTTCAATGCTTGGACAACCCAAAACATAGGAATGTTCTTGTTTGTGTCTACTATGACATG
TTTCCGCTGATATAACCTGCCTGAAAAAGACATTTCAAATGTCTAACTCTGTTAAATGTT
GTACTCTAAAAAGAAATATAATTTCCACTGGTGGTCTTACTATGGCTCACCATCAGCCCT
GATATGTCGCTTCAATTCTCTTCTCCCAAGATGCTCAGACAATCTTAATATTGACATATC
CCTCCTAATCTACCTTCTGCACCAGCACTCTCCCACACTGTGCCTACTACCTTTCAACCT
GACCTACCAAGAAACATAGTAATTCTATTAAACAGCTTTCATGTTAACAATAGTAGGTTG
GAATGGAATGTTACCAGAACTTACAATGTTAATTACATTCATCTGTGTTGGATGCATTAT
TGTCATTTTCTGTTCCACTTAGGAACATCCTGGACTTGTCAAGATATGATGCAACAATCC
GGTACATTATATTCTTTCAATATGTCATGTCATGCTCACATAATCTGGGTTATTGTTACC
CATCATATCATGGAAGGCTGCGGGGGTGGCGGGAACTCCTTCAATATAGCGAGATTTTAC
CTTGTAACATGTAAAATAAATTTTTTTGTCAGCAAGTTACTCGAATAGAAGAAAGTGTTA
TTGATTGTTGTGTGTCATGCTCACACAAGTTGGCTTATTGTTACCTATCATACCATGGAA
GGCTGTGGGGGTGGCGGGAACTCCTTCAATATAGCGAGATTTTACATCACAACATTTTTA
GGAAAATATTTAGTCGGCACGCTCACTATGTTATGTCTAGCATATCACTGTAACTACGCG
TTTTTGTTCCTCCTTGACAGAACACTAATTGTGGGCAGGCCCTCAACGTATCTACTGTTT
TTTATCACCCTCCTCCTCCTCCCGTGTACCACCGTCCACATCCCCTCTCGACGCTGCATC
TCGTCCACCTCCCGCCCGCTTTACGCTTCCAACCGCATAAACAAGACACCATGATGCTCC
AAACCGCCCTCAAATCCTCCCGTCGTACCATGTCCACCGTTGCCGCTTCCATTGCGGCCA
GCGGCGAAATTCCGGTGCGTTCGAAACACGCACCGTGCGTGCTGTGTTGTGTGCCTTGTC
ATGCCTTGCCTTTCGTGGCGGTCGACTCGTCTCGTGCCTTTTCTCATTGTCCGTCTCTGT
CCGAAATCAATAGGCCTACGTTCTTCATGCACCGAAAGAAGTCGTTTCGACGACTGCCAA
TGGAATTCAGGTTTGCTCTTTGATGGGAGACAGGTGAGTTAATTAGTAGTAGTAGTAGCA
GCAGCAGTAGTATTCGGACGTCGACGGCAGGCTCGTTGCGGGAATTTGTTGGCGATTTAG
CGTGGGTCAGAACAGCGGTATGGTCGTGTCCAACAGCGCACGAAAGAAAGTAGGGGGAGA
GGGGATTGGCAAACACACATAGTGGATATTTGTTGCCACGCGGCACGTCACTTTTTGGAT
GGTGGTTTCCTGCCTTGGTCCGAAGAACAGGGGGAGAGGGAAGGAACAAGAGACACGTTC
GACACATTGTACATCGTACATTCCCGTGCACGCAACCTTGATCCTTCAAGATTATTGCCA
ATGTCACTCCGCGGGTACATTCATGGATTGGTCCATCACTGGAGGATTTGCGGGGGGATA
CGATTTGTTTCTAAGTTTTGTGTTGTTGCACGACATTTGTGTGTGTGTGTGTGTGTGTGT
GTGTGTGTGTGTGTGTGTGTGTGTGTGTGTGTGTGTGTGTGTGTGTGTGTGTGTGTGTGT
GTGTGTGTGTGTGTGTGTGTGTGTGTGTGTGTGTGTGTGTGTGTTTATGAATTGTCTCCA
CCAACAGTCTGCCTGGGAGAAAAGAAAACAATGATTATAGCTGTTAGGTGTCGCGAGATA
TGGAAAACGTGTTTGTTTCTTGTACATTCCCCTAGGATTGTTTGACCGTGGATGTTCATA
TGTCATTATGGAGTCGAGTCCAAGTGGATTCTGTCGCTTTGAAGATGGCTGCCGCGCTGT
TGTTTGTTGCATTGGTCTTTTTTCGTGGCAACAGGATGGTCGGTGTGGGACACAAGGATG
GATTTGTCACGTTTGTTGGTTGTAGGTTGTACGCGTTTATTCTTCTCTTGAGCATGTTGA
TCTAGCGTTAGCGTCGAATCCTTTCAATGGAACCTGCTCCGTCGTTTCCCCCTTGAGTAT
TGTGTGACAAAGGATTGGCCATCTTTTGCTCAATATGACTCACCTTTTCTCACACACCGT
AACCATTGTCCCTGTCCTCCCCTCTCCTCTCGGTCCTTCCTACACAATCCATATAACACC
CATCGTCGCCTCAGCAACACCCCCCAATACATCACCGTCCGCATCTCCAACCTCGGATCC
CGCCACGATAAAGTCGGAGGAGAATCCGCCCTCCTCGCCTCCTCCCTCGCCGGCGGGCAA
TCGGGACGGGAACATCTCTCCCTCTCCTCCCTCTCGTCACTCACACTGCCCACAGCCGAA
TCTCTCGAACAACTCAAGGCGGCTCAAATTGCCAAACTGGACAGCAATTCGTACGAAAGT
CAAATGCTGGATCATTTGCATGGGACGGCATTTCAAGGGAATGCCTTGGGGAATCCCCTG
GAGGGGACTGCCGAGTCGGTGGCTGGTGTGAGTGTGGAGGATTTGGCGGCGTTGTTGGCC
GAGGTTCGAGGAGAGAATGTGGTGGTGGTGGGTACTGGGGGTGGGAGTCATGAGAAGTTG
GTCGAGGAGGTGGAGAAGGTTATGGGTGGACTTTCGAGTGGGGGGAGTACGAAGGAGGTG
GGGAAGGTGGCCGAGAAGGCGTATTTTATGGGGAGTGATATTCGGTGAGTTTCGTAATGG
ATGGAACGATAGGACTTGTTGTTATAATTTTTCAACTGGAGTTCAAGTTCGGCATGACTC
TTGTAGATTTTATTTCCTCACTCCTTCCATCTTGCGCTTTCTATTTCTCTTCCCCTGCAG
CATCCGCTATGACTCCCATAAGAACGCCACCATCGCCCTTGGCTACCAAGGTGCATCTTG
GACCGACCCCAAAACCATGCCTCTCGCACTCATGACTACACTCCTTGGCTCCTACACATC
TTCTTCTGGCATTGGCAAAAACATCGCTGCCACAATGTGCCAAGAAGTTGCCGAAATCGC
CTCTTCCATCTCCGCCTTCAACCTCAGCTATTCCGACACAGGTCTATTTGGTGTGGTCGC
CACTGCCCCGGACAATATGCTCGACGATCTCATGTGGAATGTCATGCCAAACCTCGTCCG
ACTCGCCCACGGTGTCAGTGAGGAGGAAATGGCACGTGCCAAACTTGCTCTGAAAGCTCA
AATCCTTTCCAGCATGGATGGAGAAATTGCCGCGGGAGAGGAAATGGCTCGTCAAATCCA
AACCATTGGGCGTGTCATGCCATTGGCAGAGGCTATGGCTCGTGTGGATGCTCTGACTAT
GGACGACGTCAAGGCGGCGGCGAACGAAGTTATTAACGATCAGGATCATGCGTTGGCGGC
GATCGGAGGTATTCATGAGCTTCCTGACTACAACTGGATCCGTCGCAAGTCGTACATGTT
GAGGTATTAAGTGTTAGGGATGCTGCCAGATGATTGGAATCATGGTAGAGGATGGAAAGT
GATGGTAGTTTTTATGTTTGGTACTGGTGGTAGGCATTGACAAACATTCTCAGTCAGTGA
TAATTGTGAGATACTTCAACTCGAGACAGCAGGGAAATTAGATATTATAAAATCAATCTT
ATCCTATTTGTCATATCGATTCGCAATGGCCTGACAAACCATCTCTTGTAAGATTACAAC
GGCTGCATAAACTTGACGTATGCACGAATAGCAATGCCATACTTCTCCAATGTTTGTGAG
GACAACATAGTATCACCTTTGCTGCATCTCTTGTTGGTTGGAATTTCATTCCTTTTCCAA
GCGGAACTTAATAACATAACTTGAATGCGAAAGAGTTCTGTTGCTCAAGGGGTGAGACCA
TATGATCAAATTCTCTGGACTTACCTCTTTATTAACAAATAGATTTACAAATGTCAGGTC
AATTACATGGGACATTGATTTTGTGTTACTAGTGCCATAATAACTTGCCAGCATTTGACC
TTGCAACAGTTGATATCAGTAAAAGTAATATCCCGAACCCATCATTCCCAAAAATCATTC
TCATTCACTGGAATGGTCGACCAGATCTCATTACATAGCTTGACATTTTGCAATAAACAT
GCTGCAAGCACCAAAAGAGATGATCTTAGAAAGGTCTTGACTTAATATTAATATCCTCCA
TAACAAGATCAGAAAAGAGGTGGCTGGTAAATGTGAATAAGGACTCTGGTAGCCTCTTCC
CTGAGTTAGAACGAGATGAAAAGATCCATCTCAGTACCAAGTTGTTATATTTATGGACCT
CAAACCTTTATTGTAAACTATTCTGTTGTATCTAGAAGAGAGATTTCTATGTATTCCACA
AGACTCAACATGATAGCTCTTAGAAGCCGTCAGAGACACTGTGAGATTAACAAAGCACAC
CAGAGCCTTTTTGACTATATTCTCTTATTTGCCAAGTTATTCTACTCTTAGTACGATTGT
```
