## Supplementary material for "Improved Reference Genome for *Cyclotella Cryptica* CCMP332, a Model for Cell Wall Morphogenesis, Salinity Adaptation, and Lipid Production in Diatoms (Bacillariophyta)": cryptica_pilon5.all.renamed.gff (part 606 of 634)

```
ATCATATAATTTATGTAACTTCTACCACCTATTTCAAACACCCAAATGATGTCGCTATCA
GAGAATTCCTATCTAGCCAGTCAAACCCCAAAATATTGAGAAAGCAGAATGTGCATCCTC
TGAACAAAAGCAGCAAGTCAGCAAGGTCAAGATCAATCCTTCAAGCATCACAACAAAGTG
AAATTGTTACACGATCTATCTAAGTCAATGAGGCCTAGAAGCAAATCAAGCACGTAAGTC
AACAAAATAAGTCCATGAATTCAATGAAGCAATACAACAGTAACCATTCCACCCAGAAAA
AGATGTCAGTAAAGAGCCACCAGACCAAAAATGACACATAGTCCATTTTCAAGTGCAGAA
CTATCAAATACATCCAAACCCTTAAAACTTTTCTTGCTAACTTAGCAAACACCATTGATG
GGGGGCAGGGAACACCCGCAGAAGAAGCAGCACCTCAAGCACAGCTGTAGGTTCACAACC
TTGCTAGGTGCCGCAACAGTCATATCATCTACTACGCCACCAAATACTCTAAGTTCCCAG
AATTTTTGGGAATACCATTGCTGGGCTCTGATTGGATCCAACTCTCATCTGATTTTTCAA
TGGGACCGAGTCACATGGTTTATGTCTAATGCCAGATTGCTCTGCAGCCACATCACTTGG
TTTCACTTGGTTTCAAAACCAAGTTCACTCAACTTAGCTCCACTTCACTTAGACCCAGTT
TAGCTGCACTTGGCACAAGGACTCAGTTCAACTGCATTTGCACCTCACATTGCTGCACTT
GGACTGGTCTTGGATACACCAGGTCAAAGTAAAGTGAAGCTAAAGGCAGCAGAGCCTAAT
GAAGCAGAGTCAAGTGCATTGACTAAACTTTGTGATTTGTGATGTTGTCCCCTCTGTCAT
CAAGGGTATGTTAAGTTGTGAGAATTGGTCCCAAATTTTGTGAAATGTACAAAAGTTGAA
GGAATCTACTCCAAAAATCTATTTTTTGTGATGTGGCAGTTACCTTGAAATCTTGACACA
TACAAAACATAATATTATGTGAATACGTCAACTTATAGAGGCATTTTGATTCTATGAACT
TTGCGTTCATAATTATTTACGGATCTTGCATGCATCTTGAAGAAGCCAAATCATAGTGGA
CCAAGATGTAGATTAGGGCACTCAGATCCACTTAAGCCCGTGTTTTTCACTCAGTCTTGC
TTGTGTGTGCTTTGTTCCACTTGGCCCCATTTTTATCAACTTGGCTCAACATATTTTTCG
TTGGTTCCGCTCATGTATGCTTGTTTTTGTGGAGCTGAGTGCTTGGATCTGCTTTGTTTC
CTAGCCAAGCAATTTGGCTTTGGAGTCAAGTCAATTGGCTTTGGTTCCAACCAGAGCCAA
GTCACTTGGCATCAGTGTTACAGGAATTGGCTCCAGATTTCTGACTTAGACTTGAAAATT
GTGTGAATTCCAGGAAGTCACTGTGCAGGCCTGCAATATCAATTATCAATGGGAGACTTC
TTTAGGAGCTCCCTTCAGCTTGAAGGTAGATCAGCTCATCATTTGTGTGAAAGAATTGGC
AAACATGAAAAGCTTGGTGGGATGAGACAAAACACAATCTTGAAGTTTGTCACAGGAACA
TCAGGCCGATCATCTATTATGGCCGAATTGATGTCAAAACACTCAGAACTTGCTGCAAAC
AATTCCACCAAGCAAGCAGCATCAATGTCACAAAACACAAACCAATTGCCAATTGTCGTA
TTGTTTGTTAACAGCATCACTTTTGATGCTAAGACAACTCTGTTTACACTTTAAAAGGAC
AAGGAGATGGAAGAACACATGACAATGACCCCCCCCAATGTACAAGACCCTCATGATAGC
TACATATAATGGCAATGCAAGTACTGAAGGGTCTCGAACTGCCCACTTAGACAGCCTAAA
AGCTCATGCCAAGAAAGAAAAAGCATCAGTGCAAGAACTGACAGAAGAAAGAAAGAAAGA
AACAAGGGCAAGAGTGCCAAAAATAATGAAAAGGAGGGAACAGACAGGTCAAACAAAACA
TGTCAAAATAAGATGAGGAATAGAAGAAAATTAAACCCAAACTGAAGCAAAATAAATCAT
CCACAAACAGGTAGGGGCAAAGGCGTACCACTGGTGTCCACAACACAAGGACAGTTCACA
TCCCCAACAACTCTGAACTGGGCAAGAAACAGAGGGAGAACAAGCAACACAACAAGACTG
TCGCCCCAGGAATAACAACCTATGGTGACATGCTGGCAAAATCAGTACATTGCTCCATGG
ACACATGACAGGGCACCCCAGAATGGCTAGTACTTGGACTTTGTAGCATGGCCAAACCCA
CTGTAGCAAGCCTCATCCAAGCCCATAGTGAGGAGGAAATTCTAATAGAAGGCCAGCAAC
CTATAAGAAAGAAACATGGCAAAGGAATCAAATTTTCAAGAGGATTCACCCACTAACCAT
CCTTAATTCAATTGGTACTGATTCTCTATAGGCATTGCAACTCTCCTCACCAAAACCCCT
TTTGGAACACATCACATTTCAAGGACCTCAAACTGTGCAAGACATAAAGACCAATGTCAT
TACAGAGGGAATATAGTCTACTAGTGAAGGCACATTTTACTTTGTCCAAATCAATACCAT
TTGAATTTCTTGCACTTTGTATGTGACAGGACTCAAGATGTCAATGTTTTCTCACCAACA
AGAAGAAATGACCACCAAACAACCATCAAGCACAACCATCCAACAAAATATGGGACAAAA
ATAGGTGCTCATCAGGAAGGTTGTCCACTGCCTTTATAACAACAAACAACAAACCAAGAG
AAAGTATATCACTCACTATCCACTTACCAGTCCTCTATTGTTGGACAGCTCAAAGAGCCA
TCCAATATGAAACTTTTGAGTTTTCTGGTCACTTTCATGATATGTTACACTTCACATCTT
GACAGCAAGTTCAAATGGACTTTCATCACCTCAACAGAAGTGTCAAAAGTGATCCCAGCT
GAGTTGGTGGCTCAAATATAGACATGCATCAACCTGATGAGGGCAAAAATGTCATGGAGC
TCATACCATTAACAATGAAAAAACACAAGAACATGATTAAATCTCTTTTGCCAAAAGCAT
GGAAAATGTGATTTCATAGTATTTGTAAAGTGGGATATATCTGTAGCCAAAATGAGAATG
AAAATTCTCTGTGTCAACTTTTATAAATACTTTACACCGAAAGCAGTGTCTCACATTTGC
CACATATGCTGCTCAAATGATAGGTTGGCAGAATGATGTGAGATACCACATACAAATACA
AACTTGTGTTAAGTTACGGTGAAAAAGGTGACTGCACACTAATCTTTTTGCAACAGTATA
AGCTTTCACTTAAGCTTCCATCAATCATGATATGTTCCTTGAACTACCACCTGGTATTGA
AGCAAAACACGGAAACTCAAATTACTCAAATATGTATGACCAGAAACACACTTCATGAGT
TTGAATAGACAAATGTTGGAAAATATGTTAAATTGGCTTTCAATGGTCTCTTTTACGCTG
TTAACTGCTCATAAGGGTCAATGGCGGGATTCTCAAAATCCATGATGATTGATCCAGGGA
CCTAAAATAAAGAGAGCAGGTTAAACAAGAGATGACCTGATTTTTTGGCTTTTTGTTTTG
TGATTCTGTGTGTTTCCAGCAAACCCTCAAACAATATCAACAACAACCACTGACACCACA
ACTATTATAATATATATTCAAGAGAAGCTTTTGGAAGGTGTATGAGTTGATTGTACATTG
TACCATCCCCTGCAGTGGCCAATGGTATACCAATATTTATGAACCTCACGTCATTGTTCC
TCCGATTGAAACTTTTCAAAAAATGAGGGAGTATTAACCTGACATAGTGAGTACACAGCC
ATATATGTAATTCATGGTCTTTGAGGACCATTCCTTCACACATAAACTTCCCAGATTCCT
GAGACTATGTTCATACAGCAAGAGCTGCACTTCAAGCACATCAACAAATAGACTTGGCCT
TTCAAAAGGAATTGTTTACCTGTCTGTCACAAGTAAACAGGACAAAAATGAGAAAATTTT
TCAGAAATACATAACTGCAGTTATGAACATAATTGTAATGCTCTTGGGCCACACATGTCA
ATGTAACATTTAGGAAGGTTTCCGTGACTTCGATTTGTCATTTTCAGAAGTGGCAAAAAC
AAGGATACTTATTGTTTGTGGCTTTTCTGTCCAAGATAGTCTGTTCTCAAAGCCATCACC
ATACACACATTTTGCATGCCCGACATCACCACTGCCGCTTCATGCAGAACACCATTCTTG
CTTATGAATAAGCATTCTCTCTCTCTCTTGCTCTCTCTCTCTCTCTTTTTTTCTCTCTCT
CTCTCTCTCTCTCTTCTCTCTCTCTCTCTCTCTCTCTCTCTCTCTCTCTCTCTCTCTCTC
TCTCTCTCTCTCTCTCTCTCTCTCTCTCTCTCTCTCTCTCTCTCTCTCTCTCTCTCTCTC
TAACAAAAAACATATCAGTACTACTATTGGTTCCAATTATTTTAAAACTGTGAAGTTTGC
TAATGTATGTGACCATCTCTTCCATTACCTGCAAACATCTAATGCATCCAAAATATACAG
CATCATCCCCCTTTTGGAGGTCTTAGATCATGTGCACACTGTCATCATTCATGGAACAAC
AAGCTTGATTTTTTGACTGGTACAAGCATTTTGTGAAATACTGCACTGAATTATTGAAGT
GACAACCAATGCCAAGGGTAACACAGTGATTTCTTATAAAATCAATGAAGCTGACATTGT
TGATGCAGTGACTTGTGATATCAAAATGCTCGCAAGGAAAAACAGTACCCGAAATCCCCA
ACACCACAAACCCTGAAACTCTTCCAACTGTCACTGAAAATCTATACACAGTTGTTGAGT
TTTAAAGTAAGTGGAGGAGGGTCATTCCTGAAAAATCAGAGTGATGACTTGTCCTTATCC
AACTCTTGAGCACTATGCTGAGGTAAAGGTGGAAGCTGGGAATAGATCAGAAATTAATAC
ACTTAAAAGAGACCAGAACGCTGACAAATTGTTGTAGATAGAGAAGAGGTTCTGAAAGGA
TTTGTAAAGAAGCAACACACCAAGGAGGGAAGGAAAGGTGGAGCAAAGACCACTGGTCTG
GGCAATGCACCTGCCGAGCCTGGAATGGCCAAGAATGCTGGGCCTGGGAGTGCCATGGGA
GACTGTCATTAAATCAAAATAACTTTTGTGGACATGCATTGATGGAGTTCTGAAGGGATT
TTGTGGCTGCTGGGGGATATTGTGGGTATGCCAAGGTGCAAACGGATGAATGAGTGTTGA
TATGTGGTAAATTGTTGCGTGTAATCCTTGGGATGTGTGATTTTGTGTGCACTTTTTTGC
TTTGTTGTCGCATCAAGACAAAGGGGGCCCATTCATGAAAAAATAATTGCCATTTGCTCA
AATATAATTACAAGTGTCACCATCTATCTGGTCTTAACCCCATGGAATATTCCAATAGTA
TGTCTTTCTAAAGGCCAAGACATGTATATGTAAGCCAAAATCACATTATAGGGAGAGTAT
TATGAGGGCATGATTACAATCTTCCATGTAGACATGGAGGATCAAATTGATGGCACCATC
ACCCAGGCTATAGCACAAAGGATCTTAGTGGCCTACTGCGACTTGAATATGTTGAACTGC
AAGCTTCAACAGTTGTCAACAGCAACAGAAGTTGAAACGGTTTGACAAAAGTGAATGGTT
CAAATTCCAGGTTGGAGTTCCACTAGTCAATCTTTCATAGTTATCATGCTGCAGCAGAAT
GCTCTTCAACACATAGTTCAGATATATGATCCCAAGAATGACCAACATCACACCAGCACT
GCAAACGAGATGTTAGCAAGACTGTAAGTGAAAAATAGTCCCTTGCTAACAAATCAAATA
TAGGGGTTGTACTGAGGCTACTTTCAAGTGATTTCATGCAAAATCTTTTTGTTAGTTAAA
TTGTTAGTAAATTTGAGACCTAAGTGCTTTCGATCATTTTTTTGCGCTCGCTAACAGTCT
AACTAACAACGTCCATTTTTGCTAACGTTTTACTTACATAATTGATCAAGATGGTCTCTG
ACGGACTCCGAATTCTTTACTAACATAATTACTAACATCGAGTGTGCGATCGTGTGCGGG
CGTTATGGTAGAAGTAGCATGGTAAAATACCCTTTTTCCTCTGTCTTCACAAAATCAATT
TTGGATGTGTAATCGCATTGTAGAAAAAGAGTGATTCCTCTGGTCCAAAAGAAAGATTTT
TATATCAACATTACTTTTATTGGACAAAAATAACCCCACACCTACCCGAAACACCTTCTT
TCACTCATCAAAGCACGACATACTTGTTCAATCATCGCCCAGAATGAACATCCTCTCACA
AATCCCCTGGAATGAATACCCTCTCACAGAAAGCGCAACCCTTGACACCCTCTGACCACT
GTTGACATTCAATATAATCTTTGCTACACCACCAAGCGTCAGCACATAGCTGAAGATTGC
GTAGCTCATGATGACAAGACATTATCAACTCCTTTTCACTTGGAACACCACCTCTTGATC
TCTTGTGGGCTTTTGAATGTTCCTCATGGCATTTGTGACAAACAGCATGTTGGCATTCTC
CTAGAAGGTTTGTTCTTTGGCAAATGAGTACACAATAATCGTTCTTTTTCAATTGAATGG
AATGATCCCGTCAAAATGTGATGTTTCTCCAATCTTTCCCCATATATTCCTCCCCCAATT
GCCTGTATCTTTATGCAAAATAGGCATAGATAAAAAATAGTCTGAAAGAACTCATTCACT
TCATGTACCAAAAAACACTTACCTGTATCAACGGAAGTATGACATTAGTTCGTGTCTCAT
GAATCATGAATTGTGCTCTCAAATTCTGGTCTTACCTCTTTCTTCTTTCCGCTGCCAACA
TCAGGTTTATTGTTTAACACCTTAAATATTGGAGTCATTTCAAAAGGGATGCTGTTATCA
TACAAGAATTTCATGCTAAATGAATGGCAGTGTCTGTTGCTCGCGTTTTCCTTTTCCTGC
ATCAAAGGAAGTATGACATTAGTAAGTGGCTCGTGAATCTATCAGTCATTAAGTGGTGCT
CTCAAATTCTGGTCTTATCTCTTTCTTCATTATCGCCTTAAATATTGAAGTCATTTCAAA
AGGGATGCTGTTGTCATGCAAGAATTTCATGCTTAATAAATGAAGGTGTCGATTGCTCAC
CTTTTCCTTTACAGTTGCCATCTCCTTGTTTCTCTCCACACCTGCCTATAAATAAGTGAA
CAATTTGAGCATAATAGAAATGATTTAAGACTTCATGCAGTAACTGATGTTATGTCAGTT
TCATCGCACTCACAATGATGAACAATTCCTCCTTTATCCTGTCAGATGTCTGTTGAAAAT
AAATAAATAAATCAGCATCTCGTTCCTATACTAGTATGAGTAATCAATAACACTCACGGC
AAGATCCGACACATTCTTCTTTGCCTTCTCACAAGATATCAAACATAGCAGAATATTGAA
ATGGCAAGAAGCCTATCTAATTTTGTGTCACTTCATTCAACTAACCTTTCAAAAGGTGCA
AAACATCAAAGAATGTTTGGAGCCATCCTAAATCCCAAAGTAACATGCATTTTACATCAG
GCTCACACATTGAGATCAAAAATGCTCTTCTCTGTGTCACACTCAAACACTTTCACACAC
AACAATACACTTAACAATCACAATAAGAATGCCACAGCAAATGCAATCATCAATGTGTTG
CATCTGGTGCCTCCCCACACATTTGCAGGCCTTCATTATGACATGATTTCCTACACTGAC
CTTTTCCACTATTATTTCAAGGCTACATATGGTAAATCAACTGGCATCGCAGCAACACCT
AGGAAGTTACCCACAACATTTGCAAGCAATTACTCAGATGCAGACAACAGGATGAAGTTT
CATGTACAATCACAACTGCTGTTGGCAAAACATCAAGAATCACTGTGACATAGGCCAAGA
ATCAGCCCATTTTGTACCCATTGGTACAAAATACAAAATGAGCATTCTCAGGACTCCCCA
GGCGGGAAGTCCACTGCCCCTGATCCAAAAGGCAAGGACTCCCCAACATTGGAGTCCACC
GCCCTGGTCCGAAAAGCTAGGACGCCCCACCACAGGAGTCCATTGCCCTATGGGCTCTGG
AACACCAGAGTCCATAGCCACTTCATTTGGGAAGGCTAAATACATGCCAAATGTGTGTAG
AATCTGCGCACATTTTGTTTGCATCGTTTGGATTGGAAGAGCAGCTCCACTGCCCTTCCA
TCCTCACAATTGGAGTAAAATATGCTCATAAATTAAAATCTTTGACCCCTGTCGAAACTA
CCTATACATTTTGCGAGATATTTTTTTGGCGCCAAATGGCTCAGGTCACTATCTTAAGAT
AGCTGTGGTGCGACCTTTGCACACCAAAACCAACGACATCCAACCCTTCCGACACAAGGT
ACACTAAATATTTTTTGATTGCAAGCGGCAATTTTAACTTTTTGCATCAGCGATTCGTTT
TTTTGCGCGATCAACAATGTCTCCAAAATCAGCTACGCGTTCGACAAATTCCTCCGGGTT
CACAATTGATGAGCTCTCCAAAATTTCTCCCATGATCAGCGAGTTAAGCGATAAACTTGG
AGCGATTGACTTCAGTGATCGGGGAGTCCTACGAGTTGGATTAAATTCGTGATCGAGAAT
TCTTGCGAATTAGTCGGAAGCAAGACTTTCATGAATTAAAAGTCGAAGAAGAAAAATTAA
AAATAAATAAAAAAATTCTTTTTTGAACTAACCTCCACAGGGCACCCAAGACCTTTTTCA
AGGCCTTGTTTTATAATACACCCCTTGGAGAGGCAATTGAAAGGATGTCATCGAGTAAGT
CGAGCCCAGAAGGCCTCAAGCCACAGGAGTGTGAGAGGAGTTCAGGGAGGTCCAAGCCAC
CCATCTCCTATATTCCTACTGTCATGGATGCAACCAAGGTGGAAAATAAAATCAAGGTCT
CCAACAAGATGACTTTGTCCGTCACCGTCTTCAACGAGGGAAGTCCGGAGCAGTTCCTGA
ACCATGTTCAGACCTCACTGGGATTATTTCCCAGAGGGGACTGCCAAAGCCAAGCATAAG
GGAATGGACAAAAGCTCTCCAGTCCTCCAGGCATGGACAAAGGCAACTGTTGCCAAAATA
CGTAGCCAAGAGCCCATAGGGTCTGCTGGCCAAGCGATCTTCTTGCATTATTCCACCCAA
CTGCCGGAAACTGCTCGTAGACCTTGGACCAGCATTGGAGGGGAACAGATCAACTGTGAA
CCATGGACTGATTTCTATGGGTTGAACACCCCTCAAAACGCTCAGCAACCTGGGACTCCT
TCAGGGAGTGTGTCCAGTTGCACCTGCAGACTGTCTTTAGGACTGATGCAGCGGAGCAAG
AACAGTTCTATATCAGCAATGGGCTGAAGAAACCTATCAGGATACCTATCAGGGACTTTG
TGCAGAGGATCCAACACCTTGACGGGTATGTAGACGTCTTGCCATGCCCGTACTACTCTT
CGAAGGCTGCAAAGTCAACGAAAGTATGTGGACCCATTGAAGATGCCGACTTGGCAAGCC
ACATCCTCAGGATGGTTCCTAGGAACTGGCAGGACCAATATGAGCTCAGTGGAGCTTTGG
TACCACAGAGTGTCAGGGATCTTCTAGAAGTCCTTGAACGCATTGAAAAGGTCTACCCGA
CCGAGAAGGTTGGAGAAGGACACAAGAATGCAGCCGAGTCTAGCGACTTGACTAAAAAGA
AGATGGTCTCTTTTAGTGACCGGATTCCAAAGAAACGTCGCACAGAGAAGTATTGCTCTC
TCTGTAAGAAACATGGGGACGCACATACCACCCACAATACTCCGGATTGCCAGAAGTATG
AATCCAATGGTACCCCAAAGCCTAGCTTCAAGGGAAATAGGCCAAATGGAACCTTTCATG
GACAAGAGAGACCTGCTTGAGGAGGAAGTAGCTATGTGCAGCTATCCTTAGTTGGAAATG
TCGGCGACATGTCGGCAGACATGTCTTCCCGTCACTCCGTGTCATCTTATTTTGGACGAC
AGCGACATGTCGCCGACATTGTGACTGGGAGTCAATCTTAGTCACATGTCGGCATATTTC
ACGACATGACATTTGCAACCTAGTGCAAAGCTAGCGTGTTTGGACTGATGTCTTCCAATG
TCGTTTTGGGCAAGTCACGACATTGCTCATGTTGCCGACATGTCTCATGACATGTTGTCG
ACGTGTCGGCATGTTGGCAGCTGACATGCCATATGGGGGGTCCAGCCGACATGACACGAC
ACCGACATTTCCAACTAAGCAGCTATCCGCTAAAATCGACAAACTTACCAAGTCCAACAA
GAAAATGAAACACGCTATCAGCAACAAGAAGCGCAAGCATCACCACATGAGTGACAGTGA
TGATTCAGACTCATCCTGAGATGATGGGTTGGGGAGTACTAAGAAATTGTGTAGTAAACT
TGACTGTAATGACATGATCAACACTATCTTAGTCCGATTCAAACTTCCCCATGAGCTAAC
AGAACATTTTCTGATTCAAACATTATCAATTCGAATCCAACACAAGACCTAGGAAATCTT
GCAGTTGAACCAACACAGAGTGAAACAATTGCGGAATTGTCGGACCCCGCACTGTCGGGT
GACCTTTTCAATAGTGTGAACCCCCTTTGACAGGTAAAGAAGGACGGGTCACTACTGCAT
TAGCCAAAGCATGTTATATAACAACTGAAAATCCAGCCCGTAAGAACCTCGGACACTCTA
CAGGGCGTCGTACCAACATGATCATCAAGATCCTACTTGATAGTGGATCTGATGGTGACC
TCCTGTTTCATGCAAAAGGAACGGAGAAACACTTTCCCTACTTGACTAGGCAGGTGCCAA
AGTCTTGGCATACGTCGAATGGGAGCTTCCTAACCAAAGGACGGAGCAAAGTTAACTTGA
AATTCTTTGAGCATTCGAACAGTAAGAAGTACTTAGTGACTCCAGACATAAGAGAGTACG
ATAAGAAGAAAGTGACTAAGCCAGTGTTTGACCTCATTCTTGGATGAAAAACCATGAAAG
AGCTCGAAATTGTTCTAGATGTTCGAACAAAGAAATTACCATTGACCACATCATTTTGCC
AATGAGAGATGTCAATAGTCTGACCAAATCGAACCTGGATGAAGCCTGGGCTGTCAACAA
CGTATGGCAAATGAACTGTAAAGTATGCAGGAAGCGACACAGCGGGTAGTTAAAATCCTA
GATGCGAATTATAAAAAGGCAGACCTCCAATCAATTGTTAGCACCAATTGTACTCACCTT
AGTCTCCAAGACCAAAACGCGTTGCTGGAGTTACTCACACAGTTGGAGGAACTTTTTGAC
GGAACACTAGGTGATTGGAACACAGAGCCCATGTCTTTTTAACTCAAAGAAGGCACTAAA
CCATATCATTGTAGTTCATACCCAGTACCTAAATCGCGTAAAGAAACAACGAGTAAAGAA
TTAAATCGACTATGCGAACTGGGAGTGATAGATTCAGCCTGAATCGGAATGGGCGTCACC
ATCATTTATCACTGCAAAGAAAGACGGAACTGTACGCTTTCTCAATGATTTTAGGGAGGT
AAATAAACGACTAGTTAGAAAGCCATTTCCATTACCCAAAATCAGTACAGTTCTGCAAGA
GTTAGAAGGATTTACCTATGCTACAACCCTAGATTTAAACATGGGTTACTATACCATTAG
ATTGGACCCCTATTCATCCAAAATATGTACCCTCATTTTCCCATGGGGCAAATATTCGTA
CCTTCGGTTGCCAATGGGCATTGCTAGTTCACCAGATATTTTTCAAGCAAAAATGTCAAC
ACTAATGGGAGCCTTAGAGTTCATAAGAACTATCTTGATGACTTGTTATGCATCACAAAG
GCAAATCTGGAAGACCACCTTGACAAACTGAAAATGGTGCTTACCACGTTACGCGAGGCA
GGCTTGCGAATCAATGCCCGAAAATCGTCTTTCTGTGCCATAGACACTGAGTATCTAGGT
TATACCCTCACACATACAAGGATTAAACCACAGCAAAAAAAGGTGCAAGCGATGCTTGCG
ATCTCACCACCACAAAATTTCAAAGACATCCGTAAGTTCCTGGGCATGGTCCAGTATTAT
AGAGATCGTTGGGCAAGACGCAGCAAAGTGCTTGCCCCACTCACCTCACTGGTAGGAGAG
TGTGGTCACACCAAGGTCACCAGAGCCAACAAGACGAAGAAACGTCCATGGTACTGGGAC
ACAGTGCATCAACAAGCATTCAATGACGTAAAGACTACAAGGATGTAGTCTAAGCCTATC
CCGATTATTCAAGGGAATTTGAGATATGCACTGATGCCTTGTGTAAACAACTTGGATCAG
TTATCACCCAGGGTAATAGGCTGCTTGCATTTTTCAGTAGGAAAGCGTTACCGAACTTAA
ACCTCTGGCCATAGTGGAGACACTAAAAGAGTTCAGAGTTGTGGGGACAAAGGTTGAAAG
TCTATACAGACCACAAAAATCAAATCCAGGACGCGCTCGGATTATCCTCTGACTGTGTCT
GTTTACATTAAAGGCACACATAATACTATCGCCGGCGCCATCTCTTGCTTAGACATCGGA
CTCATTCCGAGTGAGCATGAAAACTGGATGTCGTTTACAAAATGCTGGTGTCATTACACC
ATGTAAGAAGAGAGTGCAATCGACACCTCTGCATACCAACAGGAAATGAATGTGGTATTT
ACGAACCGCAGTGAAGAAGATGAAATCTACCCGTTAACAGTACGAGAGGTTGCAGAAGCA
CAAAAGCTTGATGCCAGCTTGAAGACAATGAAAGATCAGTACTCGACACAATTGGTTGAA
AGTACGGAACTCCTCCGTAAGGACGGAAGAATGATCATTCCAAAAGATCTTCAACACCAT
GCAGTTAGCTGGTACCACCACTATCTACAGCACCATAGACACACTAGACTCGAAGAAACC
CTTCGTGCTGCAATATATTGGAAAGGTATGCGAAATACCGTCCGTAAATATGTCAAAACT
GTCATGCATGCCAAGTCAACGAGAGGCATAAGCATAAGTACGGGAAACTCCCTACTAAGA
TCGCCATTATAAACCCTTGGGAAGTACTATGTGTGGACCTAATCGGCCTGTACACAATCA
AAGGTAAAGATGGGACAGTAATTGATTTCATGTGGCTGACTATCATTGATCCAGCTTCCA
GCTGGTTTGAAATAGTTGAACTGCTGGTATTCACTGAGGTGATTATTCCCTTGGATACAA
AAGGGCATAGGAGCAAAAAGGACAATGAAGAACCTAAGTTAGCATACTTTGATAAGTCAT
CAGCAATGATCAGCAACTTAGTGAATAAGATCTGGTTTAGTAGGTATCCACGTTGTCAAT
ACATTACTTATGACAATGGAAGCGAATTCAAACTTCACTTCAAAGCCCTATGTGAATCAT
ATGGGATCACGAGTAAGCCAACCAGTGTCAAGAATCCTCAAGCGAATGCTATTCTAGAAC
GAGTGCACCAGGTGATATCATCGATGCTACATACAGCTGAAATAGACATGACCCCTTCAG
TAGAGCCAAGCGACATAGATACGTTTGTGACAAACATCGCTTGGGCCATTCGCTCAACAT
ACCACACAGTACTAAAAGCCTCCCCCGGTGCAGCCATCTTTGGACGGGACATGTTGTTCG
ACATTCCCTTCCTGGCCGACTGGAATAAAATTGGAGAATATAGGCAACACCAAACAGACC
AAGACACAGAACAGGAAAATTGCTCACGTCGTGATTGGGACTATAAAATTGGTGATCAAG
TACTTCTTATTAAAGATGGTATACTCCATAAAAGGCAAAAGCAGGTATGAAAGTGATCCT
TAGACTATCACAACAGTTCATACGAATGGCACCATCAGGATTCAACGCTGAAAAAAATCA
GAGAGATTGAATATTCGAAGAGTTACACCTTTTTTAACAACCAAATGTAAACCAAACATA
ATGTCAGTTTTCAAAAACGGCATCTCCCTCTTCAAACAACACTTACTCGTTACATATATT
TAACAGACTCCTTAGTTTGTTATGGTTACTCTCATGAGAACACTTTTTTCACCTAAAACA
AAGTTAGGTTTTTTTGATCCGTTTTTACCCGATAACTCCATACGTGGGGGCAAGTGACAT
AGGCCAAGAATCAGCCCATTTTTGTACTCATTGGTACAAAATACAAAAGGAGCATTCTCA
GGACTCCCCAGATGGGAAGTCCACTGCCCCTGATCCAAAAAGCAAGGACTCCCCAACATT
GGAGTCCACCGCCCTGGTCCAAAAAGCTAGAACTCCCCACCACAGGATTCTTCTACCCTA
TGGGCTCCGGAATACCAGAGTCCATAGCCCCTTCATTTGGGAAGGCTAAATACATGCCAA
ATGTGTGTAGAATCTACACATATTTTGTTTGGATTGTTTGGATTGGAAGAGCAGCTCCAC
TGCCCTTCCATCCTCACAATTGGAGAAAAATATGCTCATAAGTTGAAATCTTCGATCCCT
GTCGAAACTACCTATATTTTTCGTGTGATTTTTTTTTGCACCGAACGGCTCAGGTCACAC
TGTATCACAATAGAAGGGTTTTGTGTTTTGATGAAGATTATGTTGTTGATCTTGACTCTC
ATGGGAATACACTCTCCTACAATGATGGCAAATGCCTGATTGAGTATCTGAACGTACAGT
AAATCCCAGTACCATCTGCCCCTCATAGATCTATATGTCCGGATGTAATTGATACATTGA
AACTATGCTGTTACATGCTGGTTGTTTCTGACCCTGGCCCACAAGACAATTGATCTGTGA
AGAAATGTCAGGCAGAGTTGTTTGACATGCTCAAAGATACCACCAAAGGTGATCTCCCTC
ACAATATATCAGCACCCGAAAGTTTTCAATAGAACTACAGCAACATTTAGTTGAGTGTGA
AGGCAAAAACTTCTACACGTTCATTGTTGTCATATAAGTAAGCAATATTATTTGATTGAA
CCCAATAATACTCAAGAAAAAAAGAGATACTGATTGTTTGATGATATGGGCCTGATCAAT
GTAGAAGCGATCAGAGCATTCCATCATTGCCAGCAACCATCATGAGGAGCCCTGATCAAG
ACCCATGGGTGAAAAAAGGAAGATTGTCATGCATTTCAACAGCCTTCAATATCATAAAAA
GTCCCGCAATTTTAGCGTGGTCATCATAAAAACTTTTTATGATATTGGCGAATCGAATTT
CGTGCGCGCTGTGACAAAAGCGTGGTTATTTTGCAATGTCGAAAAAGATGACGTCAATAT
CATAAAAAAAGGTTTTATGATATTTCTGCCATCGTAATACGTAATACGGTATCGTACAAT
ACATGTAAAAGTAACTACCGTACCGCGTGATACCATGGTATGATACAATACATATGTCTC
ACAAATATGAATACCATAGAGTATTATGTTATAAATCCAACAAGCAAGGCCTGTCCATAT
TTGTTTTCTCTTGTTGATGTAATTTTAGAGTATCTAGTGTTTTGGCAATCAGCAATGGTA
TGATGCTACAGTTCAATTCACATCACATTTCCCCCTCTAACTAATATGACATACTTCTAC
ACAATGGCGACTACAAGAAAGATATTTTTGTCTTGTATATGTGGCCACAGGCAGCACACA
TAGAGGCTGAAACATAGATGAGATTAAAGGATTGGACACAAAAACCACCAACATAACACA
AAGAGGAGTTCTACAAAGTCCTTTTAGACAGAGAATCTTGTCACTATGACAGTGACAGGA
CCCCTGACATAACTAGAAATAGGGAGCAACTTTTTGGCTGTTGAAGTTATGAATTCATAT
CCCAACTATTTTCAAAAGTGTGAAGTACTTTCTCTTTATGTAGAATACAGTATGATTCTA
CTGCAACAAAATGGAGCAAGTTATTTCAGTCTGCCCCTACATATATCATTCTGTGAATGT
GTGTACCTAATGTACATTATAGGTGACAGGTATAAGTGGATAAGACACTGCAATATAGTT
CGAGAAACTAGAGCTTGTTAGCACTATTTGCTGCTAGACAATAGATTTTTGATTGCGAAT
GTATGTATTAGTAGCCATATGTAGACCCCCCTGTCTATTGACCCCACCTCACAGTCCATA
GATCCCCTTAAAGTCAATAGACTCCACTGTATTTTACAAAAATATTTGTATACCCCCCAG
TTATATGAATGGCATGGGGGAGGGAGTTATAGATGGTCATGGGGGCTTATAGACTTTCAT
GGGAGGGGGGTCTACAGACTGTTACAGAGGGTCTATAGACCCCCCATGACCATCTATTGA
ATGTCATGGGGGGTCTATAGACTGTGGTAAAGGGTCTATAGACCGACGCTTCTCTAAATA
CCTCTAGATTTGCCATATCATGAGATTAGTTAGAAAAAATGTGAATCATGTACACAATAA
TAATATTACCTAATCTTATTCATGACTTGTGAGACTTTTGTAGTAATGTAAATATCTATG
TCATTTTTAAATCTAAATTGATGATGTTAAAAAGCTATCACCATCACAAGTATTTTTATT
GTCTAATTTTCTCGCCATTTAATTTTTAGCTGGGGGTCTATAGACTGTTAGGCGAGGTTT
ATAGATTGGGGGTCTACAAACCGCTAATAAAAACCTTTTCTTGGAACTTGGAGTGAATTG
TAATTGTCAGATGATCAAGACCAGATAGCTTTATCCGACACCCCAACCATACAATCAGGA
TTATGGTGTGTATTGTAGAGAATTGAAAGTGGTGAATGTGGATGTTGGCTTTTTCAGAGG
CGTGTTTGCACTGCCTTCACATGAAGAGCATCTATATAGTAGCTAAGAAGTCACACATGA
ACCTGTCATGTAATTGACAACTATTATATTTTTCATAGTGGCAACGTAATATTTACTTGT
GTTTGAAATCAACACAAGCTAATGCCATACTAATAGGAAAAGAGGAATATGATATGCAGT
GCGAGAGCAATAATTTCAGAATAAGGTACCTTGGAAGATGGTGGCATGGTGGGCTAAGGA
AGGGGAAGTTGCTGCAGAATTATTTGAGGGTGCATTTGGTGGTGTAGAGCATTTTTGCTT
GTGTGTTCCATGTGCATGGGACTGGTAGGGGGCAGTCTCAGAAATAATACAGAAATAGCA
ATAAGGCTACTTCTTGGACTTTGATTTTTGGAGCTACATACTAGTAGTTTTGCTAGACCT
TGTCCGAGGGGCGATTTGAGGAGTGGAAATCAACGAAAAAGAGAGGTATGTTATCTTTAA
ACAATTTTTATTACGAGCAAAGTTAGACCTTCTTCGTGATAACGATGTAATAAGATAAAT
ATATGTATTCACGCAAACGATGTTAAGGTAATTCCATCATAAAAACTTTTTATGATATTG
TCCGGCGTATATCACCATTTTTTATGGACACAAACCCAAGAACCAAGAGTGCACGATTAG
AACAGCCATCGGGCACCTTTGTGTGTTAAAAAGAGTGAGAGTGTAATCATGACACACATC
AACGACAAAGCAAAAAATGACAGAAGCTGTACAGCTTGTTTCAGACATTTTTGTCCTCGC
GTACAGATAGTAGGTCAAGGAGCTACGGGAATGGTCAAAAAAGAGAGGTTTTTATTGTGT
CTTAGTTCATTGTATCACAAAATGATTTTGAGTAGTTGAAAGGACTGTAAAATGCTTCTG
CGTAGTTTGACGGATAGAAATATGCTTCTCAGTAGTTCGACGGACAGAAATATGATTCTG
CGTAGTTTGACGGATAGAAATACGCTTCTACGTAGTTTGACGGATAGAAAATCTTTTTCT
TTAGTTTGAAGGATCCATTAAGTGCAGTTTTAGTAGTTCAACCTCTGATACGGAGTTCAG
CGCATATATTTGTAGTTCAACATGATGTGTTAGCGTTGAACGGATTGGCACATGTGACTC
GACGACGTGAAATCTTCTAGGACATGTGAGTTGGTCGTGATCGTATGAATTTTTGTTTGC
CAGGACGACAAATTCTTAAAAAGTGTCTTGTAGTCATATGGTAAACGCTTGTGGTATTGG
CTTTACACCAGTTTCAATGGTACCGGTGAGCCAAAAAAAATCGCGACACTACTCATCAGC
AGGCATCCGCACCATGATGATTTCCGCCGCCGTCATCGTTGCATCACCTCTTCCATAAAA
AATACCGTTGCAACACCAGGTCCGCCACGATCTCCCTCATTGACACATCATCTGCTACCA
TCGCGCCGCTTGGTTTGGTCGAATGTTATTTATTTAACAAGAAATTGGACCATTCCTACC
ATAAAGTATTTGTTGCACGGAAGCCATGCTGGCATGAAGCAGGAGTGATTGAAAACCCAG
TGTAAGTTAATTCTTACGTGAATTTTCCCTATTCATCCTCTAAGTCATCGCCTAATAAGT
GGCCTTATTGTTGTTCATGTCTGTCCCATCTTTGATAGGCTTCTCGTTCGGCTTTCATGG
CAAACTTTCACCTTCGAGATAAGCAGATTCGACAATCAACCCAGATATGATAGAGTTTGA
ATGGATTGACTCGGGAATGGAAAGTTCTAGATGTGGTAATTCCTAGTTATGCAAAGAAAT
AAAGATTGCATGATAATGGAGATAGAAATTCTACCGATGAGGGTGTGGTCGGCAGAAGGC
GATCCTGTAAACCAACAAGTGATGCAGCAGCTCTTCAAAATAATTAATTGTGCAGTAGAT
GCCATGCCATTAAAAAGTATAATTTTTCAAGGAAATAATGCAATTATTTTAAAAAATATA
TCAGACCACACATAGTAGAAGAGGTCTCTGTTGTCTCATGGATGACAGCAATAGTAGGGC
ACCATTTTGCAGAGCATCCACCATAATATATAGTGTGATGGCATGATTCTGCTTTGGAGT
TGATGGACCTTTTCCTCCATTTGTTCGTCACTCTTATTCATGTTAGGCGTGAAGTGAAAC
TACATTGTCTTGATAATTAAAAAAAGAGTTATTGTCAGTGGAACATGTCGACATGAAATA
ATGGTAGCATATTTTTTCATCTGGAGGTTGACAATGAACTCTGATTTAAGGGGGAAGCCA
TGGTGTGAGACTCATCTGTTAAGATAGAGATCAGGGAACACGTGATTCCATGAGAATTGA
AAAATTAAACAATGTAAGAGCAATAGTAAGGGAAGAATCTCTTCCCTAACTGCTTTTACC
TAAAACTAGTCTATTGCAATTCTTAGAGAACTAGTGAAATTGTTTGAACAACCTGGAATG
GAATGAGATCAGGTTCATTTTTCTTGTTGTGATTGGCTCAAAACATAAGCAGTGATAATT
TTGATTGCATTACACGTCCGTAAGTACTGTATTGGGAGTACTGTACTAGTCTATTTCAGT
TGTAATTCCTGGAGAATTTTAGTTGGCATTCATTCAGGGAAGCAAGTTGGGAATTGTACA
TGCTCCAAGAATGAACCATAATACAATTTCTTAAGCCTTAAGAACTGTAATGGGTGTATT
GACAGACTTAGATTGCTATCCCTCTAGACTTCAATTATAGAGTGTGATCTCACGGAAAAT
GTAGAGACAATATGTGAAAGAAACAGCCACTAATACCTGTGTGAAAATATTCAAGGGGTA
TATTAAAACTACAACCTGCAATTCAATGCTGCAGATTTGTGGTTCTTGAAGAAGTACTAG
TACTAATAATTATGATGGATTAGAATGTAAATAACAAGTAGGTTATAATAGTATTTAGAT
ATGTTCCTGTGTCAGGATGCATTAGAACAACATAAAAATTCTCATGGAAAACAGACACAA
AGTTTGACAGAATCATTCATTGATGCCTTTGTGATAAGATTAAATGTGTATCTTAAAACA
ATGATCTGATAATAAATGCTGCAAATTTGTGTTTCTTGCTGAAACTATAGTAATTGACAT
CGAGTAGTTTGTGAATAACTATTAAGTTATGGTAATATTTTCAGATGCCGTTCTGTCATG
ATGTATGAGAACTACATGGTGGAGGGCCCAAAGATTTGGTGGTTAGAATACATTCTGGAG
GGCTGAGTTGACAATTTTAATTGTGCAGAGTAGGGATAGTGGTTTTTGGTATGGTTGCAA
TAACAAGTGGCAATGTTTTGTGTAGTCAATTTTTGAGGATGGTTTGGACAGGGTGTGTCA
TGTGTCTTTGGACTGTGTTTTTGACAAAGGTCTAATCTGAAGAATGAGATTTTACATTCT
ATATAGTTATGTTAGTTGTTGGTAGTTCTATTTTGGAAAGTTGTACTTGAGGTCAACTTT
CTTGTGGGTGGTATTGTCAGTGATTCAGTTGGAGAACATAACACACTTTTGTGAAAACCC
TTGGTGTAAAGGTCTGGGAACACTTAACAATCAAATGCAGTATGCACTGCTCTTTGATCA
TCACCAGCTCATTGATGTGTGATGCATTCGAATCTCAGATTAGTTATTCAACATCAAGAT
TTGGTATTTAAGTTGGGGTAAGGCACTGGGATGAGCTTGACTGCATTCATCTGAATTGTT
GAGGAGCATGTTGGGAAGGAGACAATCAGTAAGCTCATGCCCCATCAACCTGGAGATTGC
AAGTCATTGCCAAGAAAAATGGCCCAGGAAGGTCACAGATGTGCTGTCATTAGAGTTAAG
TTTAATGGTCTTGACAAAAATGAAATTCTTGACGTCAACAAACTGGGTAAATGCTGGCTT
TTCAAAGGGGACGCAATCACTGTTTTTGAAATACGTAGCAAGTTGAGTTAAAATAGGCCA
TTTTTATTCATAAATATCAATGAATGCATGTCATGATATAGTACAAAGCCATTTGATAAT
TCAACCATAATAGCAACACCAACCAAAGCACAACTTCTCATACTTCATTCTCAAAAGTAA
TTTCAATCATGCACTTCTTCCTTCTAAACTCCTGTCAAAAAGGAATATGTCTCTGTGGCA
GATTCAGCCAGTTCTTAGAGAACTACAGAAATTGTTTGTACAACCTGGAATGGCATGAGA
TCAGGATAATTTTTCTTGTTGTGATCTGCTCAAAACATAAGCAGTGCTAATTTTGATTGC
GTTACAAATCTGTAAGTACGGTACTGGGAGCACTGTACTAGTCTAGTTCAGTTACAATTC
TTCAAGAATTTTAATTGCCTTTCATTCAGGGAAGCAAGTTGGGAATTGTACATGCTCCAA
GAATGAACCATAATATGTTTCCTTAAGCCTTAAGAACTGTAATGGGTGTAATGGCAGACT
TAGGTTACAATCCCTCTAGACTTAGATTATAGAGTGCCCTCTCATAGAAAATGTATCATT
TCTAAGGGAAGACAGAGACAATATATGAAAAAGCCACTAATACCTGTGTGAAAATATTCA
AGGGGTATATTAAGATTTTGATCTGCAAATCAATGCTGCAGATTTGTGGTTCTCGAAGAA
GTATCTGCCTAATGCAAGTGAATTTTTAAAATAAAATCTCATCCACTATTTATCCATTAT
ATGATCTGTGGTTGGTTGTTGATTATTTTTTGTAGTTGGGCATCAATTAATACCTGGAGC
TCAAACAGTGACTACTAGCTATCATTTATATGACTGTCACAAAGAATTATTGGCTGTTAA
CCCTGACTTCCTTTGTCATGCTATCAACCAAGACTCTTATCCAAGAGATGTTAACATCAA
ATATGTTGGAAATTCCATTGAAACTCAATCAATTATTTTTACTTCATAATGCTTTCCAAC
CATATTAAATTATTTCTTCAAGTCCCCTTCCTTTCATGCCCTTACCCTAACAATAATACC
TAGTAAATTATGTTTTACAGTATGGTGCTACACTAGGTACTACAACACCACTAAAAAGAA
GGGGAATTGAAATGGCACAGTATGGTTGTCTCTTCTACTTTTCCATTGCACAGGGCAACT
TGTTACACGTGGAAGTATTAGGATGTCTAACAAAAGTGCAGTACCTTTTGCCGTAGAACA
ACGTCATTCGTGTCATAGAGATATCCTATTACATTCTACGGAAAAATCATGTAAAAGCAC
TTCAAATGATACTGGGACTTATTTGAATGCCCAAGTAAGAGATGGTTCCCTTTCATACAA
TTTTAGTACAATAGATGTAATGCAATCTGAAACTTGCATAAGGGTATCGTCACAGGAGAC
ATAGTAATATTTCCTACATAGACAGACACCAGCCATGTCAAGCATATGCAGGTGACACGA
GAACAGATGGAAGGGGGTCTCTAAAAAAATAATTGGCAAATAATTGATGCAAATTTGTGT
TTATTATACTCTTGGGGAGAACGTAGATAGCTTTTTATGTGTTATATTTTAGAGTTTAAC
GGATTGTCTTGTGACTTACAGGCATGAAATCTTCTAGGACATATGAGTTGTTCATGACTA
GTGTTGTGTATTGTGTGTGGTGCATGACGAGTCCTGCTATGTCTCTCATAGAGTAAAACA
ATGATTAGAATCACACCTGGTCATTCTTTAAGTGTTGTTAATCAAGTCCAAAATATCCAG
GCGGGTTCTTGTCAGTTCCCCATTTCTATAGCTTATGCCCTTGTTAAAAAGAATTCTTGA
CCTTTTACTCTGGCATACTTTCACATTCTATTAACTATGACATGGTCCTATGCAAGACGT
TCATATCAAATATGTTGGGAATGAAAGGTTCCAGTGAACACCTGTCAGTAATTCAAAGAG
GCATGGTGGCAGTCTTGTTGGTATGAAGTTGGTATGGCTTCAAAAATAACCTGACCTCTA
ACCAAAGAGTCTGTGCCCACTCATATGCCTCATGATTGTCTGAGTTTACTGCATTCTCAA
TTCCATTGAGCAGTATATTAAAACTATGATCTGCAAATCAATACATTCATTTTGATATCA
ATTTTCCATAGCAGTGGTTTTTACATGCACTTGTTACGAATGGACATGCTATGGCAAGAT
TGAGGGGTGAGGCTGATGGTATGCAAGAGGATGGAGAAGGTGATGCAGAGGGGGGAGGAG
AAGACAGATAGTGAGAGTGTTGGCAAATGTGATATGAGTGTGAATGACAGTGGTAGTGAC
AGTGAGGAAGAATATTGATCAGCACAACATTAATATTGTGCATGCTGTTCTAGCTCTGGC
AACATGCTGTTTCTCAGCCAGGTACTGAGGAGATATGAAACTTGTGCTAGTTTATTTTCA
TTATGACCTACTTGGTTTCATTAATAGTTATACTCAGTTGGTCACTTTTTGATGAATTCT
CTACAATACTATAATGTGTCATTACTCTGTATATCACATTATGCAAATCCTGTGGCCTAT
GCCCACATTACTTTCAGGCAGGTCCTACATCAATTTCATCTTACATAATGATGCCTAGCA
GAAAGCAATTTCATAAATCAACAATAATAGCAACACCAACCAACAAAACTTCTCATAATT
CATTCTCAAAAGAAATATCAATCATACATGTTCTTCTTCTAAACTCCAACCACAAAGGAA
TATGTCTCTGAGGCAGATTCAGTCAAACCACAATCCTCTGTTTTCCTGCATTTCTTCCCA
TGCCCTTTTCTTGGCTGTGGTGACTTGCTCTGCAGCTTCAACACCATAAAATTTCACAGT
TCTATCTTCCACAAATGGCTTGAAGGTGGCAGTTGCATTGGAGCATCCTTGCACATAGGC
TGTACACAAAATGCAGACAAAAAAGAAAAAAAGGGCTGAAGTTCATGTACAACGTTGGTC
ATGCGTATTTAAAATATTTTGAACAGTTTATGTACTTATTCATGCAAAGTTCTTACACAT
AGAGGCATTGCTAGGTTTGACATAAGGAACCTGGTCTTGTATCTTGCTCCTGCATAACAG
AATGAACGTCTTAGAGTAGAGGAAAGAGAAACGTAAAATTGGCCCATCACTGGGACTTTT
TGAATTTCATGTAAAAGATGGCTTTTTCTTAGTACATTTGGACTGGGCTGCCTAGGGATG
GACCATTTGTGAAACTCTACAAGAGTGTCATCTTGCCAGAAACATATCATTTCAAAGGAA
AGGCAGACACGATGCATGGTAGAAATAGTCACTAATGTCAGTGTCAAAATATTCAAGGTT
AAGCAAATATGCCGGGAATGAAAGGTTCCATTGAAACATCATCAATTACTTTTTACTTCA
TTATACTTACCAACCATATTAAAAGTATCTCTTCCAGCCCCCTTCCTCTGATGCTCTTCA
CCTAACAATAATGCCTAGCTAGTATATTATGTTCTACAGCATGGTAATACAATACCAGTA
AAGAAGGAGTAGATTGTGAGTGACTGTTATTTTATAGTAATATTTTCAGATGCCCTCTGT
CATGATGCATGAAAACTACATAGTGGAGGGCCCAAAGATTTGATGGTTCTCAAGAATATG
TTCCGGAGGGCTGAGTTGACAATTTTAATTGTGCACAGTAAGGATAGTGATTTTTGGAAT
GGTTGCAATAACAAGTGACAATGTTTTGTGTAGTCAATTTTTGAGGATGGTTTCGACAGG
GTGTGTCATGTGTCTTTGGACTTTTGAAGAATGTCCAATCTAAAGAATGAGGTTTTAGGT
TCTATATTGTTATGCTTAATTATTTTGTTGGTAGTTATATTTTGTTAAGTTGTACTTGAG
GTTGACTTTTTTGTGGATGATATTGGGTGTGATGCAGTTTGGGAGCAAACAAAGAAAAAC
ATTCATTGCCATTAAGTTATGCGGTGTGTCATATTTTTATTCATTGTGCCATTAAAGTGA
GCACTCATTGCCATGATGAGGGATGAAACAAATCCCAAAGAAAGCTTTCCAATGTTCTGC
TAACTAACATCCACAATCAAAGTCTTCACTTCCGTCAACGGTCTATCCAAATCATCCGTC
GTGACCCCTCAATCGCCATAACCACCTCCATACCCCTGTAACCCTCCCAAACACGGGTTG
CTCATGATCCAACCAAGGCGTGACACAGTGGTAATAAAAAACTGACTCCCATTTGTATTG
GGTCTGGCATTGGCCATCGAAACGGTAAAGGGACGATCGTGTCTCAACTCCCTCCGATTT
CGTCTTCAAACTCTCTCCCCAAATGGATTCTCCCCCCGTACCATCTCCCAGGGGGTGATG
ATTCGATGAAAAATGACATTGTCGTAATATCCAGATTGGGCGTGACCGATGAAATTTTGA
ATGGTTGTGGGAGTTTCCTTGGGGAATAATTTGATGGTGATGTCTCCGTGTGTGGTGCTT
AGAATGGCGGTGGTGGCGGTGGATAATTTGGTGTCGGAGGAATCGTAGTTGTTGTTGGAA
TGGACGAAATGGGATGCCTTGAGGAGATCGGAGGCGTCGAGGGGTTTGTTGAGAACGTCT
CGACTTTGTTTTGCGCCGTGTTGTTCCTCAAGGAGTGGATTGTGGTGGCTAAAGGCGTAG
AAACAGCCTTTGCCGTAGGCGAGGGCAATAATGAGAGAACCATTGGGGGCAGCATTACCA
TCATAGGATTTATGAGATATGGCGGCACTCGATCCTCCCATTCTTGCAAACTGCAATTGT
TGATCGACATTTGCATCCTCGGTACAGAGACGGACATGAAAAAATCGTAACGTGATGTAT
GGTGTAGTGACCAATATGGTCAGTATCACTAGATGCGTGGTGATGGCGGCTTCATGGTGA
TGGCGGCTTCACGGCGATGCCAGCAGGAACGTTGTCGGCAAAAAACTGAATGAGTTACGG
CCGTCTTAATCCATTTTCGGGAGGTGTCTGTGTGTCATGGTTTCTGATTTTTTTGGCTTG
AGTTGTTACGTGAAGTTACAAGGTGTTACACTTCATAATACACCCATGATCACTGATAGC
TCATAGCAGAAGTTCGTGATATCACGTTGGTTAATGGCCTATGGTATGGTACTTGTTCCC
AGAGTAGGTATATTATGTACGAGTATGGTACCATTGTTGTGTGAGTTCGCACATCACGGT
TCATGACTCCGTGAAATCCTTTAAACATTCACGCCCATATTTTCTCAAACAATGAACTAA
AAGATTAGACGTTAAACTAAAAAATATACGCTGAACTAATGTAAAATACAAAGAACTAAA
ATAATTTTAGTTGCAATACAATAAACTAAAATAATTTTTGTTGCAAGACGCTAAACTAAT
CGCGCTTTTCTACTCAATACGCTGAACTTTCCGCTAATTTCCTTCAGTACGCTGAACGAA
AGTGAAAAATAGATGTCAAATACAATGAACTTAAAGAGATCCGGGAAAGACGCTGAACTA
ACTGATGTCGGATTGTTGGTTTAGAATACCATTCCCGCAGCTCCCAATTTTTGGTGCAAA
CAGCTGTAGAAGTGGCATACAAGTAGCTATAGATACTATTGCTTGTTGTCTCGTGTCAAA
GTACATACTGCGACAAACAAGACTGCCCTGCAAACTTTTATACGACGAAAAGAAGTTGGG
GCCAATCCTTTATCTCTGTTGTTGTTCTACCTTCCAGACAAGCGACATCGACTTCCAAGC
GAAATGGGCTTTGTCAGTCCCAAGTACAATACCATACACCCATATATTATACCCTCTATC
AGGAGGGGTGGCATCATCTACCCACAGTTTTTCCCTCTCCCCGCGCTCTCTGATACGTCT
CATAAAAAAGTCAACGATCAGCCTCTACCGCACTGCAATAGCAAATACAAACAGCTCCAA
CGAAATCTGAACGAACTTCGTGATTTCATTATGACAACGTATCCTATGCATGTTTTTGAC
GGTTTTCTATTTACAAAACCTAATCATTCGAACTACAAAGTAATTATAATTTCTACTTTA
ATGGAACTTATCGCCAATGACAACATTCTAGTCCAATTCCTAGAAAGAGAATAGGACATT
TTGATCAAAATAACTAAGGTCTCTTCATTTGGACGCCACCAATGACGAAAAACGAGAACT
CGAGCGAGCGAAGCCAATGCGGGCACGGGAAGCCGAAAAGCAACGGCGGAAAGTCGTCAA
ACAAGTCGACGACAAACTCCCAATCGAAATTCATCTTTAACATCAAGAAGGCCAAGCGAA
ACGATCACCAAATCAAGGCCACCTTCGAAGACAGCGAAGGAAATCAAATCAAGGAACTCA
TCCACACATTCGCGGACGGCGATCGAAAGGAACTCCTAATCGATTTTGAAAAGCAACTGA
TCAAGCTCGGGAATCGATACAACCTCTTCACGGAAGGGAAATGGAAGGTCCTCTGCCAGA
TTGGAGGACGCGCGCTCAAAGGTCGCTGCGAAGAAATCTGGGAGAATCAAGTCGAAGGAC
TCCGAAACCACAATGCGGAAACTTGGCGGCCCAGCGACAAATTCAAGAAGGGAATTCAAA
AATTCAACAAGAAATACCTCGGAAGCGCTACGATCGATAACCAGAAGGATGCCATGGAAA
ACGGACAATTGCGTTACGAAGGAACGGACCACGAGAAGACCGTGGAACGCCTGTTCCAGA
TCAACGAAGACATCGAACTCCTCAGCAACGACGCCGAACCATTCTCGATGCGCAAAATGG
CAAGAAAAATCATTCCATGCAATCTTAAACCCGCAGCAAAACTAAAGTACCTGGACAAAG
GAGGTGCCAAACTCCGTGAAAAGGACGAAGTCATCGAACTCGCGAAATCTCGGAGATCTT
GGATGCGATCGAAGTCGAACAGGCGCGAAAGCAAAAACAGAACAGTCGAAACAACGGAAA
CCACAATCACAATGGAAACCAGGGCAATTCCCAGTCTGCTAAGGAGAAACGCGACAATGC
ACCGTGCAGGAAGCACGACGGCAAGCACAAGTGGAAGGACTGTCCCGACAATTGGAGCAA
CAAAGATCGAAACACTGCCACAACACAGCAAAACTCTACTCCTCGCAGCAACAGCAACAA
CAGATCTCGATCGAATCGAGGAGAAGTTACGTCGACAGAAAGCGAACACAGTTCCTCTCG
CTCTCGCTCTCGCTCTCGAGGAGTGAGATTTGAAGAAGTCGACTACGACACCGGCGGCGA
TGTCAATTCTCGCGCGAAGTGATGGCGATCAACACCAGCCAGCGATCCACCAATTTGCAC
CCGATCACAGTGATCACTTTCCCTGACAAAAACCGAAAGAGAGTTGCGTGCAAGGTACTT
CTCGACCAATGCTGCACGGACAAGGGTCTAATCTCTCAAGACCTAGTAGAAATGCTCGAC
CTCCCGACAGCGAAGGAGATCCTCGCACCTTCACGACAGCATCTGGCACAGTATCTGCCA
ATCGAATCCTGAAAGTCGACAATGTCATGCTTCCATGTTTGTCGACCAATCGCACATTCA
CGGCCGAACTCATGGTAATTCCGTCTCAGAAACACAACAACTACGAAGTCATTTTGGGAG
AGGAATCCATGCGTGCGCTCGACCTTGACACGAGCGTCAGAGACAATACCATCTCATGGG
GCGACAAGGAAATCCCCATGGTGCCTCGAGACTATTGGACCGAAGACAGGATCCTACGCC
ACAAAGCTCGACTCAGCAAACAGCCGCTAGTTGGTACCAGTGGGGCCAACGAGGAAACTA
ACGGAGTACCTGCCAGCGATAGCAACCCCCACATTGCAACCAACGAAACACCCATCGAAG
AATCCAACGCAACAGAAGCCCTGCAAGCCGTTGTCTACAAAAAGGCCAACCTTGAAGAAT
TAGCACGAAGCTGCACCAACCTCACCGACGAACAGCAAAGCAAACTCCTTGCTGTACTTA
AAGAACACGAACAGCTTTTCCTTGGCTGCCGCGGCGAATGGAAAGGCGACCCAGTTTCTA
TCAAGGTCATGAAAGGAGCAACACCCATTTGGGCGAAACCATGTCCGGTACCTCTCAAGA
ATCGTCAAGTCTTTCGTGAAGAAGTATACCGACAATGCGACATCGGCGCACTTCGCGAAC
TCACACCCGAAGAAATCGAAACCCGTGAATGGGCATCTCCATGCTTTGGAGTACCGAAGA
AGGATGGAACGATCCGACTTGTTATGGACTTTCGGCAGCTCAACAAAGTCCTCGAACGCA
GAGAATACCACCTACCAACCATCGACGAATTATTCACCGACATCAGAGGATTCATCTTCG
CCTCTGTCATCGACCTTAATATGGGTTATCTCTCGATCTCAGTCACCAAGGAAACTCGAG
AAATACTCACCATTGTGACGACATTTGGTTTCTTCGAGTGCTGTGTCCTACCGATGGGAA
TCAAACCAGCCACGGACATCTTTCAATCCAGAATGGTTGGAGTATTCCAACCAATGACGC
GGAACAAACCAAATCCCTACATCGACGATATCTTCCACGGGAAAGGTGACGACGTCGACT
CTCACCTCAAAATTCTATCGGAAATCTTTGCGAGACTGTTGGAAGCAGGAATGCAAGTCA
ACCTAGCAAAGAGTGAACTCTGCGCCACTGAAGTGGAATTCCTCGGGTTCCGTCTGAAAC
AAACCGGCTTTCAACCCACACGCAAGAGGATTGAAGCAATCCTCAAACTCTTACCGCCAC
GCAACGTCAAGAAAGTAAGAGGGTTCCTCGGAACCATCAACTTCATCAAGAATCACATCC
CGAATCGTGCCGCCATCATGGCCCCCATCACACTACTTACAAAGGACAATCAACCTTTCA
TCTGGGGGGAGGAGCAACAGCGAGCTTTCGATAAGACACAGGCTGCTGTCGCAAACTCCA
TCCTTTGCACCTACCCGGACCCCAACAAACCATTTATCATTTATCCCGATGCTTCACAGA
AATACGCCATGGGAGCAATGCTTGCCCAATCCGTCAATGGTACGGAAGAAATCATCAGTG
TTTTCTCTCGAAAATTCAACGATGCGCAACTCAAGTACACAGTCGGAGAACAGGAACTTC
GCTGCATTCGAAGCATGCAGATTTTTCCACGACATAATCTACGGTTGCGAGGTCATCATT
CGGAGCGACCACATGAACATCACACGAGCAGAAACGAAACACACAAGCCTACGAGTTTTA
CGTCAACGAATCACACTCGACCAAGAATACGGCGCCAAGTTCGAGCACATTGCAGGCGAA
CGCAACACCGGCGCCGACGGCCTCAGTCGCCTTGCCATAAGCGACGAGATCCCACCGAGC
CTACTTACGGAAGTCTACGCAATTGACGAACTCGACTGAGATAACAACCCAGACTTCCCA
CTGTCAATGACACTCATCAAGTCAGAACAGGATAAAGACTTGAAGCTCCAGTCCCTGCTC
AAACAAGACCGCTACAAATCGAACTTCGGTATTTTAACCTTTGGAGACCACGAAGTACGA
ACTTTCAACACCAAAGTTTGGGTACCACCAAGCCTTCAGCAACGAATTATCGAATGGTAC
CACACCAATCTTCGCCACCCCGGAGTAACTCGCACTCTCAACTCGATTGGTCAAACCTTT
GGCTGGAAAGGCATGCGCACTCATGTCGAAGCCTACGTGAAATCATGCGACGAATGTCAA
CGTCACAAAATCGTCGGCAAACCACAATATGGAATCTTACCCCTCGTACCGGCCCTCAAA
GCTAAAATGCCATTCGAAAAAGTACACGTGGACTGCGCCGGCCCCTGGACAGTTCGTATC
GGCTCAAAAGCATCCCGAGACAGGATCGAATACCAAATTCACGTCATGTCGATGGTGGAT
GCTGGAAGCGGATGGCTAGAACTCGCAATCATACCCACAGCCAACTCCAAAAGTTGTGCC
ATGCAATTTGACAAGCAATGGCTCTGTCGCTACCCACGACCCACCGAATGCGGACACGAC
AACGGCAGCGAATTCATCGGCGAGGAATTCCAAGAACTCCTCCTCAGCTATGACATCAAA
TCGAAACCCACGACAGTCAAAAATCCTACTGCGCAATCAGTTGTCGAACGGTTACATCTG
ACACTGGGAGACAACCTTCGCACGTCCATCTACTCAGACAACAACTGGCAGGATGACATT
GACCACCTCATTCAAGCGGTAGCTTGGGCTTTACGCACTACCACCCCTTCGAACATACCC
TACAACCCCGGACAAATGACTTTCGGCATGGACATGATCTTTCGCCAGCAGATCAAAGTC
GACTGGCAACTTCTAAAGGAAAAACGTCGACTCCAAGCCATCGCAAACAATGACAAAGAA
AATAGGAACCGCAAACAACACGAGTACAAAATTGGCGACCTAGTCCTCATTGTCGAACCC
AAGTACGAACGCACTAGGAAAGCCAAACTGTCTTCACCTACCGACGGCCCCTTTGAAATT
ATTCATGTCTACACCAACGGAAACGTACGCATCAGGCGAGGCAACTATGACGAAGACATT
TCTATCCGTCGCCTTCGCCCTTATCATTCAAGGAATGACTAATTTTCCCTGCATAGTATC
AAAAAATGATACTCCTTCGCAAGCTCATTGTATCATGGGGGAGAATATCCTATGCATGTT
TTTGACGGTTTTCTATTTACAAAAACCTAATCATTCGAACTACAAAGTAATTATAATTTC
TACTTTAATGGAACTTATCGCCAATGACAACATTCTAGTCCAATTCCTAGAAAGAGAATA
GGACACAACGGCAATCTATTCATATCAATCGCCATCAAGCTCCTTAATCCATTCCTTCGA
TGACGACTACTTCCTATCACCGCCTCCCACACCTCGCAAGAGTCGTTGCAGTCGTCAGCA
CTTTCCAATCTTCTTCCCATCAGACGCATCAATACTTCGAAAAGACGATGAACAAGGATT
CGAGAAGAATGTTGCACAAGATCTCTCATTGGCATTGATGAATCTTTCGTTCTCAAATTC
TAGAATACAATTTCATTGCCAAGATGATGTGTACAATATTGGTGTCCGAAAAGATGGTAA
CTTTTCGAATAAGATAGAGACAGGCCTTCGTTTCGTTCTGGATCGGATCTCGCCTCCTCC
ATTTTCTTGTTTGAAACTCAATCAGTCACGCATAAAAACTCCAAGTGGGGATCAACAAGA
GAACCCAAATAAACTCCAAAGCATGCAGCATCATGGCATGAATTCCTCTCGTACTCTGCA
AAAAAATTGAATGCTCGGGGTGCCTAATCTTTTCATTCAGCCGTGTTTTTAGATAGACCG
CATTAGACTAAGATTTTTATTAAGTTGATAATGATTCGAAAGAACCAACATTGAGAATTA
TATTTTACCATCAAAACTCCTCACGTATACTGTTTTGTACGAAGGTCTTCATGTTTGCTG
CAAGTGACTAAGACAAAGCAACACAAGCTTGTTTTGTTTTCCCTTGTGAACTAGTCGGTT
CTCAACGAGTGGTTGCGCTACCGTCCTTCCAAGACCATGATTGTGTGCATTATTAAGACT
ATCGCATCAACTATTACATATCTATATTGTGTTCCGTTCTTCACGTTGCCAGTAACCTCC
TGCACAAAGCGCTCGACGCCTTCTTATCATCTAATGGGTTAGTGTAAGCACGATTCATGA
GGTACCACTTCGAATTGTCATAGCGAATACTATTTTATACAACCGCTTTTTGCGGGCTGA
AAGGTTTATCTATACTATGCATCAGAGGAGCATCCTAATACAGCTTTCCTATAAATACAT
CATATTGTCGATCGTCAAAACAAATCATGCAGCTTGACTCTCTACATCAAAAAAGAGTAG
AAGGCCTGAATCTGACGAGATTGCGTCAAAGCTGGAAGAGAAGGGGGTATTGCATGCATC
AAAACTGCCCAAGCAAGAATCCTCATTTACACCATCCCAAAAATCCTTGAACAGGAGAGC
GAAATCGCATTCCGTACTGAGTCGCGATCGTCTCGAAACCACTCCTGAACATGAGTCGTC
ACGATGACTCGATGATGCCAAGTTCGAAAAGTCTATTGGCTCGCACAGAAGTCTAGCCTT
GGATACTCCCGGAATGGAATAGTATAGGAATGGATCGTCTTTTTCGAGTGCTCGAATGTC
TTCTTGAGTGAGTTTGGATACGTCGATTTGTTTGGCCTTTTTGGGTTCAGATGGGAAGGT
GGGAACAAGGATGGTTTGGTGTTGGTTTCTCATGTTCTTGGATGTATTGGCTTAAAGCTC
TGTGAAAGTATGGTTATTGTATTGGCAGGCGTCGAGGGCACTTCGCGCTTTGAGTTTCGT
GTCCTGATTGAATTATGATATTGGTTTGTCGACTTCGTTTGTCAGGGTTTGGCTGTCAGC
AGTTACTGCTTCGGTTTGAGGCGTTGATGCTCGTAAGTGTGTCTTGTTTTTGTGAGAACT
TGTAGGAATACTAAAAAATATCGCTTCAGAATGACGAGCTCGTGTGCTACCATGATACGT
AGTTGTTTCTCTGCAGCGAAATTATGCGTCATATACACGTCATTTACAAGAACATTCTCG
ATTCCGTGTTGTAACGTCCTCTGACGAACGACTTTTGACTTCATATGTGGTGACATAAAC
AAGAGGACCTTGGAGTTTCTAGAGCCCTAATTGATCATTTTCTAAACAACGACAATCATT
TTATTGTTCTTTCAACATCGATGCACATCATCAAAAAGTACTGTAAAAACGCAACAAAAA
GCCTGCACACACTCTCTCATTTTATTATTTTATTGTTTTCTGTCTTGCTTCCATCCAAGT
GTATTGTGTCATCTTTTTTTAACACCGGCCTTCTGCTTCCTATTACACTTCACTTTATGT
TGTCTACCACCTTTTTTTGGCACAAAGATATGAATGCACAGCATAGTAGATTGAAATCCA
AAGCATGCAATCCTAGTGAATGTAACAAATAGTGCTTAGTCTTCGCCCATAAGTTTCAAT
GCAGGGGAGGCTTAAATCGTCACAGTCTGAATTTTACTTGTAAGCATCACAATAGAGTTA
CACATTATGGTATGCAATGAGTTTCAGAATTAATATATTGTCAAGGAATTTGAATCATAT
TTAATAGACAACTGCTTGCAGCATAAAAGATTTTTCATAACAGGATTGACACGAGACTTA
TGTCAAAATCGGAGGACTCATGAAAGATGGGATACAATGTTTCAATGGAATTCATGCAAA
TATTTAGGAGTATTAATGCAACTACATTTCTATGATCCCTCATTGGTAGCACAAAACTTC
AATGTTTATGTGACATTATACTCTATAAATTATGAACCTGTTCACTGAGCCATAAAGGAT
GCATCTATCGCAACAGAATAGCAACCACGGAATGAGCATCAACAAAAGCACCATGCAGCT
TGATTCTCTGCATGTTTAGATAGCCTGATGTATTAAAAACTACCTTGAAGGCAAGAGGGG
GAAAGTAATTTCCCCATCAAGATTCACCATTCATTTCACACAATCTTGATGATCCTTGAA
CAAAATAGCACAGTTGCACGCAATACGGAGACATAATCACCTCGAAACCACTCCCCATAT
ATGAGCCATTGGCTTGATTCCATGATGATAAGTTCAAATAGTCCATTGTCTCAAAAAGAT
ATTTAGCCTTGGACATTCCCAAAATAGAATTGTACATGAATCGATTGCACATTTGATGGA
ATTGAATGTTGACTTCTGTGAGCTTGGTTAAATTGATTTGTTCGGCCTCAGTTGGCTCCA
ACAGGAAAGCGGTAACAAGGGTGGTATTGTGTTGATTTGTCATACTTGAGATGCTGTTGA
TGGATCAAAATTGTGAGTGTGATTCTGTTTATATTGGGGTGTGTCTGATGGGATGTTATG
GTTATTCTTGTTTGCAAGAATCACCGTTATTTGGAGATTTTATAGGTGTTACCGGTGTTC
AGTTGTTGAGATCTGAAATCATACAATTTTTGAATGAATGTTTCTTGTGATCGACATGCA
ATATTTTTTCTACTTACTAACCGTCTTGGACAGGACGTATGCAGTTTACATGCATGTTGT
GAGTGAAGAAAGTTGGGCACATGAAATGTGATGAACAAAATAGAAGCCTCTTCGAGATTA
TTATTTGTCTGGAATGCACGACTGTTGAAAAATCTCGTTGATGACTTCAATAGGCCTAAC
ACCGACTATTAGACGTACAGACAGTTGTTCATAGGCGATCCTCTCATGACGTCAATATGT
TGTGGAAGCAGCGTGACGGAGGCCAAAAAGGGGTTCACTATTTGGAGCGCATACGTTAAC
GTATAATTCTACGGTTATGGTTTCTCCCCTTATATTCATTATAAATGACTGTATGTATTT
ATCTTCCCTTCTTTTTAAGGTATCTCTTCTCTCACCCATTTGCATTTTCATTTTAGGTTG
ATCGCCGAGAACATTTTGCACGATCGCAATCTCTTCTGTTACTTCGGTACCCTACAGTTT
CCCTCCAAATTCTCAACGCATGCGCATGGCACATGCATGCCGAATCTTTATGGATTTACC
TTTATATCTGTTCGCGAATTCACATGTATGTCGTAACATATTGTTTTCGCGAAGAAGGTC
TAACTTCACTCGTATTATCAATTATTTAAAGATATTATACCTTTCTTTTTCATCGATTTC
TCCTCCACAAATCGGTACTCAAAGAAGGTCTAGCAATACAACTAGTATTTAGCTCAAAAA
AATACATGTCCAAAAAATTAGAAATTATCTGTTGTGTACGCACCACTGTAAATGTCATCT
CACCGCGCCTCACCACTTGTACACAGATTGTTTCCATGCATATGGTATGGTGACTGGTGT
CCGCTGATTCACCGTATTCCGTACTGTGATAACCTGTCTTGAACCGCTTTTATGCTGGGA
TACATTCCCGCATATCATACGGCGACTGGTGTTCTCTGTTACCCGTTTAATATACGGTGA
TGATCTATGTACCACCGCTAGTTTTAGGTTGAACATTCCCCCGCATATCATACGGTGACT
CGCGTTCAATGCAAAACCGTCGTATATACAGTGACGATCTATGCGTAACCCCATTTTATA
CGAGGACTCACGTATCATTGCCAACATCCTACATGTTTAGGCCCCCCACCAAGAAAGCCT
GTGGCGGCAGGGAGGGTGACAATAACCGTATGTCGTACGATATAGAGGCAAGTTGCACCG
TTGAGATTTATCACCGCACGATGTGCGGTGGAGGATGATTACCCTATCACCGTGCGCAAT
GCGATGATGGTGCAATCGATACCGTTGATTTGTTTCCCCATAGTATAAACAGTATTGGTT
GGAGTTGACAAGACCGTACCTAACCTACACCGTATAGGTGAAGTCGGCAATGAAATGGCA
GTTGGCGTTGGGTTGTATCCATGTATGTAATCTTGCTTTTGTTAGGACTAACTCTATAAG
TTGATAGTTGATACACTAATGGTGGTATTTATCCATTTTAAATACACTAACAGCTATCGA
ATGCTTCACATCAAAACATGAAAAATGGGGAATGCCACTTGAGTGGGATTTGCCCCCGTT
TCTTTTAAGGCTGCTGCGCTAATGCCACGAGTGGGCACGGCATTGTGCATCCAGTTTGTT
TTTTTTCCACGGAGGGTGTGTGTGGGAGAAATGATAGGTTTGGCATGGATGCTTTAAAGA
AAGTAGTTAAAAAATGGAAAATGGGGAACACTCGCCACCAGAGTGGGATTTTCTCCTGCT
TCTTTTAAGGTTGCTGCGCTAATGCCACGAGGGCGCAGCATGGGGTTTGGGGTTTCCATA
TGGAGAGGGGATGTGGGAGAAATGGCAGGTTAGGAACAGCGTTTTCGACAAAATAGAAAA
GGTAAAAGTATTATCTTTTTCAATTAAACGGTTGAAAAAGATAAAACTCACCACGGAAGT
GGTCTGTGGCCCTGCTCTTTCTGTCTGTGGCGCTGATGCTGCAAGAGGGAGCCGCATGGG
GGTGGGGTCTGTCTTCCATGGAGGGGTGGGGGGCGCGGGAGAAGAGGGAAGGTTAGCAGT
GGCCATTTCCAATTAAATAGTTGAAAACAGGAAAAATGATTTACTTACCATAGGAGTGGT
CTTTGGCCCTCTGTTTTTTCTGCCTGATGCACTGATGTTGCGAGAGGGCGTGGCATGGGG
GGTGCGTTTTGTTGTCCATGGAGGGGTGCATGAGAGAAGAGGGTGGTTTGGAGGGGTTGC
CTTTTTCAATTAAATAGTTGAAATAATGGAAAAAAGGAAATACTCACCACTGGAGTGGAC
ATTCACCCTGTTTTTTCTTGCTGCTGGACTGATGTCACGAGAGGGCGCGAGGACATGGGG
TATGGGGTTTGTTATCTATGGAGGGGGGCATGGGAGAAGATGGCAGGTGAGTGTTGGAGG
GTTCCAATAAAAGAGATAAAAAAATGAAAAACGGGAATACTCACCACTGGAGTGGAGTTT
TCCCCATCTTCTTTTTCATGCGGCTGCGCTGGTTCCTAGAGAGGGCGTGGCGTGGGGTGT
GGGGTTTGTATTCCCTGGAGAAGGGAAGTAGGAGGAGATGGTAGGTGAGTGTTGGCAGGT
TTCAATTAAATCGTTAAAAATGAAAAATGGGGAATACTCACCACTGGAGTGGAGTTTTCC
CCTGCTTTTTTGGGGCGTCTGCGCTGATGCCACGAGAAGGCGTGGTGTGGGGCGCGGGGT
TTGTATTCCATGTAGGAGGTGAGTGCGGGAAGAAAACAGGTTAGGAGACGGTGTTTCAAT
TAAGTAGATAAAAAATTAAGAAAGGGAATTCTCACCAATGGAGGAGTTTTCCCCTGCTTT
TTGCAGGCGGCTGCGATGACGCTGCGAGAGGGCGCGGCGTGGGGCGTGGTTTTGTAGTTC
AGCTAGGGGAGGGGGAGATGGCGGCGGCGGCGGAAATTCTCATTGTTGTTTGTTGCGATG
TGCGCAGTAATTTGAAACTTTGGTGGTGCGGTGGCATCAACATCATCTGTCGTGTGTGCC
CGATTTAATGGGGAATGCGGTCTGTCTGGCGTAAGTGGGAGTTCGCAATGACAGAATCAT
AACGGAAAATGATAAAGTCCTGAACGGAAATTGGATACCCCTCAAAATGGAAATTGACGC
CGATCGGAGATTCGGGAAAACCATAACCGTAAATTATACGTTAACGTATGCGCTCCAAAT
AGTGGACCCCATATATTTCTGAACACTACAGAAAATCATTTGATGCGTGTTTTTCCGTCT
CGGGTAGAAGTATGAATTCCCCTTGTAAGGTGTTTCGTTGTTTAACACGACATCATGACG
ATTGTTCAAATAGAGCGTTCTGTTGTGAATTAAAACAAAAAATGATCAGTGTCATGTTTC
GTTACGCGTCACTTTACATAAAAGTAGGGCTCAGGAAATGCGATGACCAAAATAGAAGCC
AGTTCGAGATTTGTCTTGCATGCAAGAAAATTCAGAGAATCTTCATTATTGTCTTCCATA
GGCCTAACTACAACTAATTAAGACTGCATTGTCCACAAACGTTCTTCTGATGACGTCAGT
AGGTAGTCGACACAACAAGAGTTTTGTTAGACAACTACGTACTTTATGGTACCTTGCTGA
ACAAAAAATTACTCTGGGACAACATAATAATATAAGAGAAATATGTCCCCTATGTAGGAG
CGTACATGTGCATACGCAAAGAATAAATTCGTATCAACCCTCACCCATATCAAGAGCAAA
AATTGACCCTAGTTAATTGACTAGAGCAAAAGTTGACCCTAGTTAACGAAATTGGCCCAC
TTGCGCTCACTTCTGAGACAATCTGATTGCACCATTCGATTCCTCCCCAAAAATTACGGT
CTAAAAATACTCAGAACATGTTTGTTTCAGCATCTCAAAAGACAAAAACAGAAAGGACCA
CACCCATGGTTTCGTCGTATAAATGAAGAAACATCCCTTTTCCGGTGTAGTCTCTATCTT
GTAAAACGTAAAAGTTGGTTATCTAGAAGTAAATATTATGTAAGTTGCGTTAACAAGATC
AAAAAGAAGTGCTAACATATAGTTATTGTAATTCATGAGTAATTAACAGATACAGAAATT
GATTTAGTTAAGTTAACTAGGCACACTTTTTTGCTCTAGTTAACACAATTTTTTCCAGCT
TTATGTAAGAGGGTTAAACTACCGTAAGTCTCGGTTCTTCAGAGCCCGACAATGTCAAAA
GATACATTTAAATTTATCTTATAATCTGTGCATAGTTAGAGATGCTAACATGGGAAAAAA
TATAAGTATCCAACCTATTTACCAAAGTTTGTGTTAGTACTGTATGTCACACCAATTTCC
TTTTGATTTTGTCCTGATGCACCTCCAATTCCCCATGCGTCTTGTGTGTGAAATAAGGGG
TGGCGAGTTTTCGGCAACCAACCCGATTTATAAGGACCTATGCATATTGGCATGCTGCTG
TTGACTAGGAGAATCAATCACTGATGGTTTTAGAATGTCTGGGGTCGATTTAATGGGTAA
AACGCAAATATCATGGAAATTGGGGAAATATATCTTATAATCCAGCGGCTCTTATGAACC
GAGATGTACGGTAATATGGTAATGCGAATCCAAAAACAAAAGTAACTATATATACTCAAA
GTACAATTAACAACACGAGTTACATGTAAATGATGAAAATCACCATATATGTCCTTTGAC
TTGTTTACCTGTTGTAAAGAACAGAAGTGCAGCAGTCTTGTGTAATTTTACTTCTCTTTG
TGAACAATTTTACCTGCACAGCCACAGCACTCCTTAATATGGTGTGTAAATTCAAGCCAA
ATTCCAGGTTACTGCTGAAATTGTGGTTATTTTGACTCTAATGTATTACTATGGTAGTGG
TAGTGAGATTACCAAGAAAGAAATACTTGTGTACTTTGTACACAAGTTATACAGTATGAC
ATTGTGACATCACCAGATAAGATTTGTCATTCACACAATCATATTACAGGAACCAAAAGT
ACTTTTTGGTCTGGTCACTACTATATGACTGGTTACTGGGCTTGCAGGAGAGTAACCAAA
ATTGGAATCTATAGCGTAGTACTCTTTCTGCTAAATTTTTCCAAAAGAAGAAGATCATCA
GTCAAAGCCTGAACGAAAATATAAGTATAAGCTCTTGAGTTGAGTTGTCAGAATTTTAAT
TTCTTTATGTGTAGGTCATGATAGTATAATACAATTGCAATCTTCCTTATCACCCTCATA
CTCTTTTTGTTTGAGTCAAAACAAAATAATGCACCAGCAGTCACCAAATGATGCAATCCA
AACGGTTTGTTCACCGAGAACTTGTTCAAGATTTTCATTCCAATAAACAACTTACAAAAT
CTTCAATTAAATTATACCCACAGCCTGTGAGACGGATACAGACGGCAAGAGAATTTGGCA
ACAAGGATCCTTGTTGAATGGAGGCAAGCTTTTGTCATGGTAAAAAGTTTCAATTCTCTG
TTAATTAGCACAGAGAAACATTGGAAATCAAATCACACTACCCAAAATTGTGGCACACTA
ACTCTGCCACTAAGCTGGAAACCACATTGGTTATCAAGGCAGATTAACTCTTCGAAAGCA
TTTTCACAAGCATGGCCAAATTGCAGTATGCAAATCATTCACCAGTAATGATGGATTGAA
GATCAAGGTTGTAAACACATCAGCCTTCACAAAGTTTTGGACACTTCAGAGTGAGGTTGA
GGTTGTTTTATACCCAGATATTCGTGTTTGTATGTCACATATTCTTATTCCCTGTGGCCC
TTCCGCAATTCATACTCACATTTCAACTAACTTTTATTTTTTGAAAACATCAAAACTACC
CATGGACTATGCATGATGCCATTCAAGAAATGGGGTGTGTGAACAGAGACCGCACTCAAC
CTGATGAATGTACAAGATGTACTTTTGCTTTCCAACTGCATACCACCTATACATCTCCAC
CATGACAAACCCTGACAATCTAGAATCCAAGAAATGAAGAAGCATATGACGGAAGCCCTT
GCTGGGTTTGTGACCAACTCCATGTGATACCACTCGTTCTATGGAAAGATCTGGCTGCTG
TTATTTGCTCTAACCAAACATATTATTTTGTTCATTGTATCGCTCCCTACAAGAATTAGG
CCAAATTGGATGGTATCCATCAAACTCGTGCTGCTCTTCATTCTGCATGTGACCTGCTAG
AGTGAAAGCACAACGATTCATTCATTTGCGTCAGTTACTTGATTAGTGTTGGTACAATCC
AAAGTTATGCCTTCACACTGAATGTTTACGATGTAATAATTGTGCATTATACTGGTTTGG
TGAGCCGCCGCAAAGGCTCTATCTCTAATTAAATAAGATACAAGGTAGGAAAAATTCCGC
TTACGAACATTGATCGTAGCACGAGCGTCAAAAAATCGCCAGGCAGCCTGATTCTCTACA
TCAAAAACGTGTAGACGGCCTGACGCACTCAGTGAAGGATCCATGTACATCAAAATTACC
CGAGCGCGATTCACCATGCACAACCCATTAAATCCTTGAACAATACAGCATGACCGCACT
CTGTACTAAGACGCGATCGCCTCGAAACTACTCCCGAACATGAGCCGTCGCCTTGTATCA
ACGATGATAAGTTCGAATAATCCACTGTCTCGCGCAGGAGTTCAGCCTCGGATATTCGGG
GAATGGAGTAATACATGAATGGATCGTCTTTTTGAAGGGATTGAATGTGGCCTTCGGTGA
GCTTGGATACATCTATTTGTTTGGTCTTTCTGGGCTCGGATGGGAAGGTGGGAACAAGGA
TGGTTTGGTGTTGGTCTCTCATTCTGAATTGTCGTGAGTGTGTTAAGGCAGTGGCTCCGT
TTTTTATGGCCGGTTGATGGGTGATGGGTGAATGTACAAAACCGTGAGGTTGTGTTTATC
TATGCGATTTTTTTGTTTGAAAGGATCGGCAGTTTGACATATTTTTTAGTGAGGTGTTCG
GTTTTTTAACAGACGCGACGGAGAGTTAGTCGTGCTTTATAAAAGGTGATAAGTGATGGT
GATAAGGGCTTGTGGGTGGTTGACATAAAATTACGGTATTGTACCAAATCGAGCCAACAA
GCAAAGGAGGTAGTACAAGTGAACGGAGAAGGAAAGAGGGCTTAAGACAAGCTAAGATCC
TTTCGTGAAAGGAAAAAACAGAGAAAGGCTGGAGGGAGGGGGTCTTGGATCCGGAGTCCT
TTACAAGACTTTGGCGGCCATGTTACGCTCTAGCGAGCCACACTGGCCTCGATCAAGATA
CCAACCTCCCGCCAACATCTGTCTGGATCGCAGCACTGAATAGGCTCACTTTTCCCCAGA
ACGAAGTATTGACGAAAAAAGAAGTTGGGCAGCGATTTGTCATGGAGCTTGGCAGAGAGG
GGGCCGATCACCCCGTTGAGGCAAGCTAACCCATGACTTTTTTGTTTGTCACTCCCGTAC
GGTCTCATTCTTCCGATCACTGCTGCCCTCGCTTTCGCATCTTTTCTCCCGATGTTCCCT
CGTCCTCGCTCCACCTCTCCTCCCGCCTCCCCGCCTCCCGCGGTGGCGGCGTCCTCCCCC
CCTTTCGCTTCTGTGGCTGCGCTCACCTCGTATGCTGCCCGGTTGAGGATGAGCACGGCT
CCTCCGGCCGCTACGCACGGGACGAGTGGCCTTACCACCGACGACTCGGCGCCGGCAGCC
ACTTCCCGATCGTTTGAGGGGGCTGACGGTGAGTTCAGTGCGTCAGCTTTAGCTTCTGGG
GATTTGTTTGCTTTTCCGGGGGGGGTGGGCACTGATGTGCTAGGTTTTGGCTTGGGCGCA
GCCCTTTCGAGATCGAGCTCGGCTCGGGACGCGGCATCGGCTTACTCCATTGACGACGAG
GGGTATGAAACGATTGAATTTTCTAACCCCCCGCCACCCGCCGCCTCCCAAACACCGCTC
CGAACCAACGTCGTCGACGAACCAGCTTCACCCACGGCCCTCATCGAAGATGCCGTCTCC
ACGAGCACGTGGGGAGGCGAGTTTTCCATCCTCTCAGGGGGCACAGGTGGAACCGGTCTT
TTCAAGGACGGTGTTCGAAACTTGGGGCTCGCGTTTGGCCCTAAACCCTCGGAGGCAGCG
AAAGCTCCTCCTCGAGTGGACCTGTTCTCGTCGCTGGAATCGCCAGACAGGGAGCGTCCG
GCCTCGAAGCCTTCGAAGCCTTCAGGTGGCTCCTCCAAGACCGGAGGAGACACCGTTGTG
TCGGCCTTAACCACCGGAACTGAAGCGGAAGATCCGTTTGTGGCGACCCGACGGATCGAC
ATCGTGTCCCCAACGGCAAAGCCGCCCGAGATGATGTCCACGCTCGTGGCGGCTCGGCTT
AACGACCCGAAGGCCCTGCGGACCTTCCTTTATGAGGGGCCCCCAAGTCAAGACCTCTGT
CTTGGGACGATTAGGCGCCTCGGCAAACTGTGTGGGGCCCAGGCATTTGAATGCGTCGTC
AAGAGCCACAAGGAAAAGAAAGGCTCTCTAGTGCCGGGTACCTGGTACCTTCGAGAGCAG
ACGGGTGAGGTAGTGTTGGCCTCCCCTTTGCTGCCGGATGCTTTGGCAGTGAAAAGCGGG
TTGTTCCAAGGGTATCAGCGCGATGCCCATTACCCCAACAACTGGAACTCTATTTTCCAG
TGGGTCCGGTCTAACGCCGGCGTCAGACCCGACCGAGCTCATGACCACCACAGCAAGTCA
ACAGTTGCTCCAAGAAGGCTCTTTCCCTCGAAATTCGGTACCAAAGACCCCCAAGTTACT
GAAGCGGAAGCAGGGTCAGCTTCAACAGGTGGACGAAGATCCGATGGTTTTTCACGATGC
TGTTGTGTCAGGCTTGAGGACGGCTGAGGTCTCCCTTACCGAGCTCTACTCCGAAGTAAG
CAAGTTGTCGGTGAGGATTGGTTTTCCAGATGAGCCATCACTATCCACAGGGTCTGCCTT
CAGCGACATCAGCACGTTGATGGATTTTGCGGCTGACACGGAGGTCTCCATTAGTAGCAT
GCTTAAAACTTTAAACGTGTATGAAACTCTTTTCAAACGTTGCAATGAAAATTTCTTATC
GTATGGCACGTCGATACAGCAGGCGGTAGGTAATGCCACCCTTGCCTTCAATGCGGCGAC
GGCAGCGCAACACGCAGTTCACGGGATCAAGGCCACAGGTGTTTTGGGACAGCTCTCTGA
CCAGACGTCCAGTATACAGCAGTTGCAAGCGGATAACACCCGTTTGACAAATGAGGTTCG
AGAGTTGTGCTCGTTAGTTGGAGACATCGTCACAGGGGCTCTTCCCATCTCGCGACCCTC
GGCCTCCCGTCCCACACACAGGAAAACGTGACCCTAAAAAGGGAAATCGAAGCGGTGAGG
ATGTACTGCATCGACCAACTCAAGATTGTCCAGCAATCCGTAGCAGGGCATGGACCAGTT
CGTATTGGCAACAATACCTTTGACAGTGCTAAGTCCTGTGCGGTCAGGTTGTGTGCCTGG
GGATCACGGCCAGCGTGTTCCAGCATTTCCAAGACCCAGTCCACTTGCTCGCAGCAATCC
TCCATCGGTCCAAGTCCCACGCCGACGTTACCCAGGATGCTATCCTAAGCATGAAGACTT
CACATGACCCCACTAGGCTAACGGCAATAGCGTCATACGAGACCCAGGTCCCGGAGCTGT
TCGGCGGGGCCAAGGCGTCCAAGACGGACATGTCTTCCCAGGCTACTTTCTCGGCCATCA
AGACGTTTGATTTGTGGGACTGTGGGGATGGAGAGACAGGAGTGAAAAACTACATTGAAT
TGTCTCTGCAAGACTACCTCCCTCAGCAGGCCACTGAAGCCGACACTCTGTTTGGGGCTG
GCCACCCGGAGTTTTTGTCGTTCATCGACCTTCTTCGTCAGAGGGCAGCTACTGCGGTTC
AAGAAATCATCAATGAGTGCTCGGAACTCTACAAGAACTTGTTGGTAAAGGCGTGTGGAA
CTAGTGCCACCTACTCCGCGGCGCAGAAGGCCGATGCCTGGGGCCAGGTTTTGATCTTCC
TCCAAGTATATTACCACGAAATGTCGAAGGCGCGGGCCGGCGCAAGGAACATCAATTCGT
ACTCGGACCCGTTGATTGCCAATTCTATGGCTATGTGGGCATCAGTCAGTGCCTTGGGGG
TGCACGACAAGTTTCGAGCATGCCAATATCGCGATCATCCGCGTATTTTCCCCAAGCTCA
ACTCCTATTTCCTACAGCGCAGCTTGCGTAAATCGGATTTAACCGGGGTCCAAGACGACC
TGGTGAAGCTTAAAGCCACTGTATCACGAGTAGAAGTGGGTCACTCGGCCCTTCGTCGGG
AATATGACGTTCACAAGACAGATTTTGGGGAAATGAGGAAAAGATTGAAGACACAGGCGC
CAGCGGATGGGGCTGGGGATGGTAAACGGAAGAAGAAAGGACTGCAAAGGGGCGCAAAGG
CTGGTGGATCAGACACCCGCCACCCGGTGGCGATATGGAATAGGGGCGCGTCGGGGCAGG
GGGGATGTCTGGTAGACTAGTGTTAAGCGTTAGGTCACAGTCTACACATCCCCTGTCCCG
CTTATCTGTGCTGACTCCTCACTCCTCTCCTTCTTATCCTTCTGACGAGTGGATGAGTGC
ACAGCCCGGCCGCCCGTTACCACTTTTCCCTGTGGGCCCTCTCCCTGCACAGCTACACTT
GGGCACAACTGGTATGGAGCCGTCAGCAAAATCTGTTAATGGGGTCCTCCGAGGGGTCGT
CCCCCTGTGCCGTCGCTCGCTAGGTTCGTGTGTCATTCGAGGGTCAGTTCCTAGCTTGTG
GTTCCCAGTGGCGGCCGCCATGGGGTTTCAAGTCACACACGCGGTGTTCCCGTCCTCACC
TTTCACCACAGTCATGCGGTCTCTTTACCCGTCGGTCACATTCTCGTCAAAGCAACCCCC
AGAGTGGGCAACTTCCCCTTGCACTCGGCCCCAGGCTGTGTTTTTGGATGCGGCCTCCCT
CCCACCTTGTCGGTCAGGGTATTGGCGCACTATGCAGTGTCCCCATCTGTACTGGGCGTC
GGTCGGCGGCCCTGCCTCCCTTCACCCTCCCCCTGGGTGGACCCGGCTGGACCACTCCTT
CGCACATTCCGTGCTAGGCGGAGCTACCGATGGCACCTTCCGCCTAATCCTGCTTCTACC
GGATGAGCTCTGGTCAGGGGTCTCAACCCTTCCGATACTGTCGCCACGCCCTATGACTTC
CGTCGGGTATTCGGTGGATCCGCGAACAACGGCTCGATCCCTCTCTTCCCCTCCTATGAA
CAACACTAGGGCTTCCCAAACTGTCGTCATCCTCCGGGATGGTACGGTAGGCAGTTGGGG
ACTAATGCCGACGCGACGACTCCGGGCATGGGTTACTCTGCCATACGACATGTCTCCGTC
TGGGTGGGGCTCACGGCCCCTCACACCTCGAGAAGTATCCTCCTTATGGGATACTCCTCT
CCTCACACAAGATGAGTATGTTAAGCTCGGGTCTCCTCGCATTTGCGGGATTTGACAATG
GCTCCTCCCGCGAAGGTCCTCTCGATGGGAGCAGACCTCTTCTTTACGACTTTTCTCCGG
GGGGGGGTTTAAGTTATGGTTGGCTGTGGATGGTTCGGCCCGACCACTAGCTACACGAAG
CGGGTGCGTTATGCGGATCTCCCAACTAGGCAGGATGCCAAGCGACGCAGATATAATACA
TTTGCGGGATCCAGTACAGTTTACCCATCCTTCTTGCCTCAGGGGAAGCTTGCAAAGAAA
TCATCAGGAGACTCGGCCACCATGTCATCGATGGGAACGCTAGTCACGCGGGTTGGGGAG
TCCACGACAACGGCCCCTGGGGATGATTGGGACACCTCTACCATCGCCACTTCCAAATGC
GTGTGGGAGGAAGAGGAGTGGGAAGAAGCAGAGGAGGATGGCTTCCTGCGCAACACGAGA
CCCATGCCCGTCAAGTCAGATCAGCCGGGAGTTCAGGGCCTTTATGACCTTTCGACGACG
GGCAGAAAGTTGGACCAAGTGGAAGATACTATTCTAAAAGGATGGTCAAAAAGCTGACGA
TGCCCCTGTCCCAACCCAGATTTGGGAGAACTACTTTCGAGACTCTTTGCCAGACACATG
GGCGCCCTCTGGAAAGGAATCACAGGCCGATGGGCTGGTGCACCTTGCACCCTTTATGGA
GACAACGGCTTGAGAATTACCGGGAGCTGGGAATATGTTTTTGGAGAAGGCGCGTGTGCA
AAACGTTCTGGATCTGGGTCAAGAAAAAGCTTCCCCCGCGGGTTAGGGAGAGCATTCGCC
ATCCCCAAAACTACGTTTGATGGACGGGTGGCAGGTATCTATGGACGAAAAATGGGAAAC
GCGTGTATGAAAGGGCCCACTCCACCCTGTGTAATCACCCAACGTGCAGCAAAGACTGGG
AGCCGGCACGAGAATGTGTCCAGAAGGCCGCGGATAGCGACTGGTGGGATTGGAGGCAGG
GTTCAAGACCCTTCTTCTGGCGATGGCCGACGGCTTTTGTTGCCTGGGCCGGGATGGTCA
ACCTCATTACCCCACCAAGGAGTTTCCCCGTTTCACTAAGCCCCAGCAGGCCCCAAGGAC
CGAGGAGGACAGAATCAAGTGCTGGCAAAAGCTTTGCAAAGTCAGAGAGCGACTTTACAT
CGATGTAGGCTTAGTGTTGTCTCTCATGCACATGTTTTACGTGCCCAAGGGAGACTCGGA
CGTTCGGATGGTTTATAACGGAGCAGCATCCGGGATTAACGAGTGCCTCTTTGCGCCACA
TTTTGGTTTGCCTGTCATGTTGTGCGTGCTACGAAGCCTGCGGCCGGGCTACTATCAAGC
AGACATGGATATTGGAGAGATGTTCCCAAACTTCATCTTGGGGGACCAACTGCGTCCATA
CTCAGGGTAGACATCACCCATATAAAGACTACACTGGAGGACCTCCCCCATCATCAGCCC
GCTCCGTTGGACGATCTTCCGGCCTGGGAGACACACCGCACCCGACGGTGGGAGAGGTGG
ACCCGAAATTGGATGGGGCTGCGAGACTCCCCATATCGGAGCATCCAAATGGTGGTGGTA
GCTAAGCTGGCCGCCCTACGGAAACAAGGACCTGCCCTCGAATCCATTTCAGTGGGACCG
AGTGGTGTTGAACTTACCCGGACAAGCGGACTATGACCCCACGTCCCCTTGGGTATACAA
ACAACGCTTAGATGGACACATTGCTGGAGACATTTTCTTATCGTGGACAACGGACGGCCT
ACTGGTTTCAACGAAGAGCAGTGTTGGGCGGCATCCCAAAGATTCTGCTCGGTGTGTTCC
CACTTGGGAATTCAGGATGCCTCCAGGAAGCGCACCACCCCATCCCAAACTCCTGGACCC
TGGGCCGGAAGTGTTATTCACACCGGGATGCGCTCGTTGCGCTGGTATCCCAGAAGAAGT
GGGACAAGACCAAGGACATGATTCAGGAGCTCGCGAGCTTGATATCAGGACGAGGTGATG
AAAAATTCCATTGAAGAGGCTGGAGCAAACACGCGGCTTCTTGATATATGTTTCTCGGAC
GTATGAGTGGATGCCTCCTTATCTTAAGGGGCTCCACCTGACTATTGACGGTTGGAGGGA
AGGACGCACTCGGACGGGTTGGAAGGTGAAGCGCCCTAAGTCTCAATTCGCTATTTGGGA
ATGGGAAGGGGAGCAATGGGTTGATGTGGATCCCGCATTGTATACGGAGGCTACCGTGGG
AGCGACTACGGCTCCGGACTTGGTTATCCCGGTGGATTGACTAAAGGAAGATGTGAAGGC
CCTGAAGTCTTTGTTCGCCGGAAAGGAGCCCTCGGTTGCCCTCCTTCGGGCGACACGTTC
GTACTCGGCGCTGTACCTCATGGGAGACGCTAGTGGAAAGGGTTTTGGTTCCGCCGTTTG
GGACGCCTCCCACATCCACTGGGAGTCAGGGAACTACAACTCAGCTTACCAAGAGGAAAG
CTCGAACTACCGAGAGGCAGACAACTTGGTTTCCCGGTTGGAAGGGTTAGAGAAGACCGG
CCAGTTGGCCGAGGCGGAGGTGATGGTGTTCACCGACAACTCCACGTTCGAGGGGTGTTA
CTACAAGGGACACTCTCAGTCCGAGAAGCTGTCCAACATTATCCTGCGAGTCAGACAACT
TCAACAGAGAACAGGCATCCTACTCCATGTCCTCCACATTGCTGGGACACGAATGAAAGT
AGCAGGGATTGACGGTCTGTCGCGCGGGGATTTGTTGGAAGGGATGATGAAATCAGAGTC
AACCCCATGGAGTTTCGTACCGCTCAGCCAATCGGCAGATGACCGGATGGCAGGGGCTGT
CACCCGGTGGATTGAGTCCTGGTGGACTGATGAGAACGGAGCCACCTGGTGCGGGGTACC
GCTGAAGATTCTAACCCCCCAGGACTGGTTCCTCCTCCACGAGATAAATCAACCCCGCCT
ATGGCTACCCCCCCCTGCTGCTATGCCCACGGTGCTGGAATTATTTAACGACGACCGCCT
CACGAACCCCCACCTCCCCCATGTGTTTGCTGTGCCTCGTTTGATGACCCATTTGTGGCG
CAAGCAATTGACCAAAGATGCTGATGTCGTGTTTACTATTCCTTGTGACCCCGCCTTCTG
GACTTCTGACATGCATGAGCCCTTAATCATTTTGATTGTGTTCCCCCTCACCTTCGTTCA
AAGTTACAAAGGTCCTTGGTTGGCTAAGGGAACTGACGGTGTCGCTTGAACAGAGAGAAT
TCTCAACCAGGGCTTCAAGTCTTGGAGGGACGGTCGAAATGACCCAAGAAAACTTTATGA
GTTGGAAGGGTATGTGCCGGGCATGTGGGAAGGTCGGAAGAATGGAGCAGGGGTATTCTG
CTCCAATTACTTGATGCCCAGAGGGAGTTTCCCCCCGTGCAGGAATGTATGGTGCGGCGA
TTGTTATGTGCCTCATCCCAACGATCCTTTTCCTGTCCAGGACTTGCCGGAGGAGGACGA
GGGGATAGAGGTCCCACTCAACGACGACCACGCGAACGCAAGAGGAAGAGACGGAGATCA
CCTAATGGGAGTGCCATACGAATGTGACCTCTGTCAATTCCGAACGTCAGCGGCGCAACC
CCATTCTCTCCGACGAGTCAGACGGGTACACCCTGCTGGTAATCCGACGGGTAAATTTAG
ATGTGTTCGGCAGCAGGGCTCCTCGTACGGTAAGGGCCAACCTCAATCGGCTAGTGGCCG
ACTATCGGGCTGCTGAGCTCACCTTCGGTTTAACGGACTACTTACCGCAACTTGGGTGGC
CCTATGTAGAAGATAGGGTAGGAATGTCTATTGCCCTTATAACTCTAAACGCCTCGTTGC
GGCCAGGAAAATACGCCAATCACCTCCAGTATGACACCATGAGAAAAACTCCAACGTGGT
ACCGACACGCCCACTCGGCCGGGCAGGGGTACAATGTAGATACCCTATATGCCCAGGATG
AAAAAAGGGTGCATGCGACTACGTGCGTGACATCGGGAGAGTGGTTCGTCCGTTTCAAGT
TAGGAGCAAAGTATCGAATGGGTCAGATTCGACGGCAAGACAAAGCGTTTACGCCTGACG
TCATCCACGCCCTGGATAAGGTTGCTCAAGACTTATGGGATAACACGCTGGACGAGCAGG
AGAAGAGGAAGATTGAGGAACTAATGGTATATGTGTTGATGACCTTCTGTGGTCACTTAC
GAGGAGAAGAGGTCCCGTTGGCATCGCTCACCGGGATGCGGACTCTATGGGAGGATTCCA
TCAACTCCCCGGAGCCATTCATAATGGTCACCTTGCACGGGCGTTTCAAGGGGGAGAACG
ATCTGCGGTGGCATTGCATCCCCATACCCGCTCGTACGCGGTCAGAACTCCCTATACTGA
AGTGGTTTAGGAGAGTAATGCGTAGGAACTTAATTATGGACCAACGCCAGAACGGTTGGT
TGTTTGCAGATGAGAAGGGCACTCGCAGGAAGATGGGCCACTACGACCCCCTGTTGGTGG
AACTGCTTGATAAGGTAAAGCAACACTTCCCTGGGGTAATCCCTGCTGCGGTAGATCCCG
CAGACTTTAGTCTGTGGAGGTCGGGACGTCGAGGCGGGACCACTACCGCCCTCAGTTTGG
GAGTACCGCAATCCATCATTGACTTAATGGGACGATGGCGTAGGCGGGAAGAAAGGCGAG
GCACGCTCCCAGGACTGCCCATGAGACAGGTATACACCGAGGTGAAGAATGCAGTCTTGG
GAATGCTTATTTTTGCCAAGTACTTTTGAAACTTAACAGTACTTGGCCGAATGAGTCTCA
CTCTTCTTGTTCCAGTTTCGGGGGGGGGGTTTATTGCATTTCATTTCTCTTAGGACCAAC
GACTTGCTTAGGTTTGAAGGAGTGGATCGACGTTGGACCCGCACGGGAGTAGTTGCGCAG
ATGGCGGTCTGGTAACTGGGGGACCCAGTGTCCTTGGAGACAAACATCCTCCCTATTGGC
GCACCACCCAAGACGGATATCACTCCGGATACATAAGCCAATCTTGATGGGCATAAGACC
ATTCACCATCGACAGGGGTATCCTCGTGGGTTATTATTTTTTTAACCCACCAATTTTTTC
ATTTTTCGGAGATTGATCCCCCAGGCGAATTTTCACGCATCCAACAGGGTTATTTACGAT
CTATTTTCACCCAGACAAGCCGTGCCTTCGACTGGGGAATCATTTTTTCGTCTTCTGGGG
TAAAAAGCCATCACGCTCCATCCATTTATTTTAACCAGCCCCCCCCTTCCGTGATTGCGG
TCTCCTCTGTTCATTGCCTCCATCCATTGCCTCGCCGCATCGCGTTGCCTCTGTCATGAC
ACTAGATGTCAACGAGAATGTCCTGTTCACGGACTTTATTGCTTTCCTTCAAGTTCTGAT
GGTTTTTGGCCTGATCGCTCATGCTGCTCTTGATGAAGATGACATCGAGATCCCCCAACA
TGTGATTTGTGATATGGTTTTGGAAGCAGTTGATGAACATGATCTTCCTCCACTGACAGG
GAAGCGTACTCGTGCCTCTTCAGCAGGCCAGCCTAAACGCCCACGCATTAAATACGACTA
CGAAAGGGCTGAACAGAGTGTCTTAAGTGACTGGGTTGGTGAAGTACCAAGGTTTCCAGA
CAAGCAGTTTGAGCGCACCTTCAGGATTAAACGTCACATGGTTGACACAATCCTGAATCA
TTTGTGCCGTCGAAATACCTTTTGGGTAAAGACTGTTTGCCGTGCGGGAAAGGAAACAAT
CAACCCATATGTGAAACTTCTTTGTGCATTGAAAATGATATGCTACGGCATTTCAGGAAA
TGCATTCCTTGATTATCATCAATTTGGAGAAACGACAAGCCGCAGATGTGTGCATCACCT
CGTGACGGGTTTGGTATCGTGCCCTGCACTAGCGGAGGTTTACCTCCGTATCCCAACAAA
GGCAGATTCAATCAACGTAACAACGATGCACAAGAATGCACACAAGATGCCTGGAATGCT
GGGATCGTTGGATGTTACTAAAGTGTATTGGAAGAACTGTCCAACGGCCTTAAAAGGACA
GTTTCAAGGTCGAGAGAAGCATGCGTCCATTGCCCTCGAAGCCGTAGTTGACCATAACTT
ATGGTTTTGGCATGCATCGTTTGGATTTCCCGGAACACTCAACGACATCAACATATGGGA
ACGTTCGTCGTTGCTTGAATCGATGTTAAACGGTAGGCACGAGCAGATTGATCATCCATT
TACTCTGGATGACAAACCCTTCAAGAAGTTGTACTACCTAGTGGACGGTATCTACCCATC
ACTATCACGATTCCTCGGTACAGAGACCGACCCAACCACTCGCTTGGATGGTAGCTTTAA
GATAGAGCAGGAGGCCGCACGCAAAGATGTCGAACGTGGTTTTGGCGTACTAAAGATCAA
GTTCTTGTGTCTAACTCATCCAATCAATCTACATCACAGGGATGATATTTATTATCTTGT
GATGGCAACAATTCTCTTACACAACATGATGGTTGACGAAAGAGTTCAGAGTGACAAGGT
TGAGGATGGATCATTCTACAATACAGTGTTCAATGAGGACAACGAAGAAAATGAGGAAGA
GACTGACGACGATACCGATGAATATAATTCAACACCTGCTGGGAGGCATCAGAAATTTCA
AATGGTACACAAGAGGTGGTCCGAGCTATATGATTATGAAGGATCGAAGTATCTCAAAGA
TGCAATGAAAAGGCATTTGTTTTGTCAGAAGAATGGGAAAGCTGCATTGGAAAAGGCTCA
CTTGTGGATGGATAATTATAATCCATTGCAGATTTAAAAGATAGTACTGAATAATAATTC
ACAAATTAATAGAGATTTTAATAATCAAATTGATTAGAGTACTATAACACCAATAAGCAA
TCGCCCCAACAATAATTAATATATTCCACATAATCGTCAAATGGGACACACCGGTCCAAT
ATCAGCCGTCTTCCCTTCACGCCCTTTTTCAATGTCGTCTTGCGATGGATGACGGTACCA
CCCATAGGGACCCCACTCTTTACTTGGCCCCTGATCCTCGTCTTCTACGATATGCTCGAC
TACAACGTTCCCCGTCTCATCCAACAAGTCCCATTCGTACGGTGCAGAACCCTTCGTTTT
CTTCAAAATAAACCTCTCGAACTTTTCCTGGTTCATAAAATCAGAACTGTCACGGTTGTG
TACGCAAGCAAACTCGGCACCACTCTCCGCATTGGATAGGTGGTGGCTTTCGACGACAAG
ACCTGTACCAATCAATTTCATCCACTTTGACTGATTCAACATAGTGTTAGTATCGCGAAT
GGAAGAAGAAGGTGGAGACAGCAACTGTACCTCATTTCGATTCGTTTTGCCTGCTGCCTC
TCCAGCCAACTCCACTTCTGCTCGTTGCAACGACTCTCTGAGCTTCAGCGACTGCTCTCT
CAGCTCTAACTCCCTCTTCTCCAATTCCAATTGCTTCTTCCAATTTTCTGCCTCTACCGC
CCTGGTTTCAGATTCAGCAGTGATTGACTTGTACAGATTGTCGAAGTAAGCCTTTCTCAC
AGGAGAGGGAGCGTGAGACATTATCTGATTCTCCACATTTGTCCTCATATGCCTGCTTGT
CATTTCAATCGCTCCCTCAATCTTCAACCACATGTCCTGAAGAGTGGCAGTATTGTCACG
TATTGGCTGGGCTCGCTCAGCCACCTTGTCCACAATAAGGTTGATAGCATCAACCCTCTT
CGACTTCTCCCTGCCAGGAGGGCGCTCCTTCTTCGACGGCAGCTTAAGGAATGTCTTGGA
TTCATCCAAAACATCGAGAGCATCGGCAAGATCCTCAGTCATGGTACTTTTCCTGATGGA
GTTAGGATGTTTCGCGGGAGGTTTGGAGCCATCAGGTGGAAACTCCACCTCAAACTTGGG
ATGTTCACTGAGAAACTTGTATGCCGCCATTAATTTGTGGAAGGACTTCGGGCAGTCTTT
CACGTAGGTGTGGGATCTGGCGGCGTACTCCTCACGCATCCTTGAATAGTACAAATCCAT
CAGGGCATCGTCCTTCACCTCTCCAGAGTTGGGGGGATTGCTGTAGATGATCCCTGCGAA
TTTATTGACAGCGGGTTGAATCCTTCGCTGCCAGCAATTCCTAATTGACTCGGCGCCACG
ACCAGATTCGATGGGAGTGAAGTCTGGATTGGATTCATTGATCTTGTTTGAACTTGCCAC
GAATTTCTCAAAGGTGGCGTATACCTCATCCCAAAACTTTTCTGCTTTTTTATCAGTCGA
GTGCTTGGCGTCCATCGATACCTTCATGAATGCCTTTGCAACCAGCAATAGCTCCTCACT
CCCAAAAGAAGCAGTACGGCATCGCGCGCCTGCAGCCTTGCGTGCCTTCTTATTAGCACG
ACTTTTTTTCGCAGGCTTCACTACATTTTGCGCAGCACTTCTTTTCTTCTTGGCTTCACC
TGCAGCGCGCTTCTTCTCAGCAACCTCGACGAGAGTGTCTTGGTCCGATGAGGAGCTATC
TTCGCTCTCTTCAGCCCGAGGCATGAAGTCGGAATCGTCTGCGTTTGACATGATGATGAT
GTCGTGACGCGATGAGATCAAAACTACGGGGAAGGAGAAGGCCGCGCATCGATGTGGGAG
AGAATGCAGAGTTCTGAAAGGAAGAACATGTCAAAAGATATGGCGGGGATGAAATGTGTG
GCTGTGAAAGTTAAACCCCAGGAGAAATAGCCAGGGGGAAAAAGGGCCTCAAACCCCCAG
GAGATTTCGATTTACAACAGTGGGTTATTGTTTTTAACCCAACGGAGTAGACCACCCAGT
TGATGGCACAACGATAAATGGGTTATATATTGGTTATGAGCTCAAAAAATGCGTTTACCC
CAGCATATAACCCAGTCGAAGAAAAATGGTCTAACATCCCCTAGGGGAATTGTGACCACG
AGAAGTAAGTGCATTTGGTTTCTAATGAGGACTTGAGGTGACAAGGGTCACCTATCCCCA
TCGAATATGATATAAAGAATATAGCGATTAATGTTGACTAGTTCAGAAAAAAATGACGAA
CTTCACTATCAGTTAAACTGACACTGCCAAATCGAGCCAACAAGCAAAGGAGGTAGTACA
AGTGAACGGAGAAGGAAAGAGGGCTTAAGACAAGCTAAGATCCTTTCGTGAAAGGAAAAA
ACAGAGAAAGGCTGGAGGGAGGGGGTCTTGGATCCGAGTCCTTTACAAGACTTTGGCGGC
CATGTTACGCTCTAGCGAGCCACACTGGCCTCGATCAAGATACCAACCTCCCGCCAACAT
CTGTCTGGATCGCAGCACTGAATAGGCTCACTTTTCCCCAGAACGAAGTATTGACGAAAA
AAAGAAGTTGGGCAGTGATTTGTCATGGAGCTTGGCAGAGAGGGGGCCGATCACCCCGTT
GAGGCAAGCTAACCCATGACTTTTTTGTTCCCACCCACCCGACCCGGGGTTTTATTGCAT
TTCATTTCTCTTAGGACCAACGACTTGCTTAGGTTTGAAGGAGTGGATCGACGTTGGACC
CGCACGGGAGTAGTTGCGCAGATGGCGGTCTGGTAACTGGGGGACCCAGTGTCCTTGGAG
ACAAACATCCTCCCTATCGGCGCACCACCCAAGACGGATATCACTCCGGATACATAAGCC
AATCTTGATGGGCATAACATCCCCTAGGGGAATTGTGACCACGAGAAGTAAGTGCATTTG
GTTTCTAATGAGGACTTGAGGTGACAAGGGTCACCTATCCCCCATCGAATATGATATAAA
GAATATAGCGATTAATGTTGACTAGTTCAGAAAAAAATGACGAACTTCACTATCAGTTAA
ACTGACACTGCCTATTAGCGGCTGCACGTCGATTTATCTTATCTTAAGTCGACTTCTAAA
TAGTATGGTAGGCAAGTGTGTACATGCCTGCTTGGGAAATCCGATGAACCAAATAGAAAG
AATGTTTGGAAAGATTCTGCAGAGCAAGAAAACAACAAGAATCTTCGAGATCTCCGTTCT
TACCTCTAATAGGCCTACTATGACGAAAATTTGACGGGAACGATGAAAGTGATACTTTTA
ATATGTATGACGGCTAGAAACAATAGGAGCACTGTGTATCCTAGAGGTATCATGATACCC
AGCCGGACAGACAGTGGATTCCAAAAAACTGATTTCGAGTAAATTAAAAAAAAGAATTTT
GGAGCGACCGAAGTAGCTCTATTATAGTACTGTAGAAACATACCAATTTTCTACAAGAAT
GAATTGATCGGATCGTTCCGATATGCTTTATTCAACAGACAATAACTCGTGAAATACTGT
TCAAAAGAACGAAATAAGAACACCGTTCAAAAGCTTGGAAAGCGATCTTTCGATTGATGT
AAGGTTGTAAAAATGTGATTACATCAGATGTGACGTCATTTTCGTCCGTCACACGGATGA
AAGACAGAGCAGGAGTGCTCCTTTTGTTTTTAGCCGTCATATGTAATATATATGTTGGGT
ACCAAATTGGCACAAGCCCCGTGCGGAACTGGGCGCGATTTTTCGCCCGTGCGGAACTGG
GACCTCGACAGCCCCGTTTGGGCACTGGGCAAAAAAACACCAATCGAGTGACAATTTGGG
GCGCAAAATCAGTTGAAGTAGGGTGATAGGGTACGGAACACCGAAAATTCTGACATGATG
TTTGACCTAAGTAGATAGGCCATCTGCTCGCTTCGCTTCCCGCCATCATGTGGCCATCAA
GTGGATCTTTCGCGTCCACCGCATCGCTATCACGTGCATCTTGCACATCATCCAACACCC
CACACAAACTGCAATTCAACGCACTACGCAGTAATTGCATTATTTTGCTCGCATTTTTTG
GCCAGCGCATCACACTCACTCTCCCATTAGTGGTACAGATCGCGCTCTCGCGATTTCTAC
TGCTGCTCGCACTCGTGAACCATCACAATTCGATGTAGGTTTTCCCACATCGCAAAATTA
CATTACTCCACAGAATCACCTCTGTTGCATCGAACACAAAACTTCTGGGTTTGGACAGCG
TTCTAGATGAATGGACTGGCTTGCCAAGAATTAAGGAGAGGAAAGCAGCTGCATCTGTTT
CAATGGTAGGTGGGCAAGGGAAGCATCGTGGGTGTGGTTGCAAGGCAGGGACTTGTCGTA
CTGCAAGGTGTGCCTGTTTTAAAGCTGGCCTTCTATGTAATTCAAAATGTCACGGGGGCA
TCAACAAGAACTGTGTGAACAAGGAATAAACAGCAGTGGTTAATATCTTGATTAGTGAAT
TAATTGTTTTCTAGTGACTGTTTTCTAATAAAAAGAATACTATTGTGGTGTCATAAGGAA
AAAATCATGTTACTACATTAGTGCCAATTTGGGATGTCCCAAATTGGCACTGGACTGACA
TTGCTAAAACACTGTCGAATTTCAATCTACATACTTAAGTACCCTCTTCAGTGCCGAAAT
GGGGCGCCCCAAAATGGCACTAGTGTCGAATTGGGGTGCCCCAATGAGGCACTGGTGCCA
AGACGGGGCCAGTACCAATTCGGGGTTTCATGAAAAAAGTCCAGTTCCGGCACGGGGCGC
CCAGTTCCGGCACGGGGCGCGAAAAAATCGAAAAAAACGCCCCATGCCGGCACGGTGCCC
AAACGGGGCTGTTGAGGTCCCAGTTCCGGCACGGGGCGAAAAATCGCGCCCAGTTCCGGC
ACGGGGCTTGTGCCAATTTGGTACCCAACATATATATAAGCCTGTACAACCTAATTTCCG
CGGAACTGATTTTGGGTGACATAAAGAAACTGACCGGCCAGACGGTTTATTTTCATTGAC
CTCATTTTGAGATATCGTCATTTATTCTTTTTTTCACCACTCTTGCTAGACCAACCATGC
CCCCAACCGGCGCTCATGTCCGGTTCTGAAGACGCCACCACTAGCACTGCATCCTTTCGT
CCCCCTTCAAGCGCTACCTCCTTGTCTCATCATATCTGCTGTTGTGTGTGTCCACAGCAT
GCTAGATGATGTCTTTTTCCACTGATGGGTTCGGGTAGCCGAACTCCCAAATTGATGTAG
ATTCCCGCGGTGTCGCGGTCAAGAGCGCTGTGAGTAATGATGTCTCTCTTTGCTTTCTTT
TTCCGCGCAAGTACTCACCACTCTCTCGACCGTTCGCCCTACCCCTTCATAATGCAGCCC
CCTCCGTCGTTGGGTCGCCAGACTCCCAAATTGATGTCTATTCCCGCGGTGCCGGGTTGT
TTTGCAAACAAAAACTCTGTGAGTCATGCATCTCTTTGCTTCCTTATTCAGCGCAATAAT
ACTCACCACTCTTTCGACCTTCGCACCCCGCTTTCCCTTCATAATGCAGCCTCCTCCTTC
GCCCAAGCCAGACTCCCAAATTGACGTAGATTCCTGCGGTGCCGGGTTTCGCAAACAAAA
ACGTGAGTCATGCATCTCTTTGATTGCTTTTTCAGCAAACTAATACTCACCACTCTTTCG
ACCTTCGCGCCCCGCTACCCCTTCATAATGCAGCCCCCTCCTTCTTCGGGTTGCTAGAGT
CCCAAATTGACGTAGATTCCAGTGTTGCGGTTGTAGCTCTGTGAGTCATGCAGATTTTTC
ATTGCTTTTTCAGCGCATTAATACTCACTACCTTTAGACTGTTCGCACTACCCCTGCATC
ATGCTGCCTCCTCCTTCGTCAAGTTTCCATATGCGAGGTTTCCAGTGGTGCCGGGTTGTG
CACAACCCAACATCTGTGAGCAATGTGGGTTTAATGCATGCCTTTTTCTGTGCACTCTTA
CTCACCACCTTTTGACTGTTCGTTCGAACTGCCCCTTCAACATGCCACCTCCTCCTTTGT
TGGATTGACAGACCATTGTGGGAGAGGTAAGTTATTATTTGAGTGTATTTTAGACTTTGT
TTGTTTGTTTTTATTTTATGTCGAATTCTCCCTGTAACCCTCCTCCCTTTTCTTCTGTTC
TCTCTTTTCCTTCTTTGCCGCTAATTCCTTCTTTTGAACTTTCTTTTGTCAGTGTTGAGA
TCTGACCTAAACTCTTTCCTCCTTGCCTTTTCCCCTTTGACAAAGTCCACGATTTCAATG
GATGGTGGGACATCGAGTTCATCCTCCCAGACCTCAAGAGGTACGACCTTCCTAAATTTT
GTTGCTAATTCCACTTGCTTAAAAACATTAATCCCGGGTTCCTCAAGTACTGTCAATTTT
GTTTCAATTGCCTCCTTCATGATGCCAGGTCTAGCAGCAATTGCATCTTTCAACCCCTTT
GCATTGTTTGGGAAATCCTTCCTCCCATAGAAGCCCCGCCTAATGATCCTGTGCTTGTGA
ACTTGGTGCTGCTCCATGTTACTCTTTCTGAGATTTACGCTCAAGTTGTTGCCAGTGAAA
TCACGTGAGTAATTGCATGTAAAAATATGATTCTGCTTAATCAACCCACCACCCTTTGAC
TGACTGAAGTTGCTGTAAAATAGGTTGAGGTACGACTTCCAGTCGTTGAAGTCGTCCGGT
TCAGCAGGGTGGACTGTTACGTGGCCCGAAACATTGAGGACTGTGAAGAGCTCGTCCATT
GTGTGCACATTGACCTTGCGGTAGGTCATCTTTAGATTGTTGAATAGTTTGTCCGCGGCA
TTTTTGGTATGACCCACAATCAGAAAAACAAAGTTGACTTCCGTAAAGTATCCCATTTCA
GTGAGCCATACAAGGAGTTTGAGGACAGTATTGTTTTTGTTTTGACCCGTACAATTATCA
AAGATAATATTAAGTTCACCCCCAGCACAACTCTTGTCTAATAGTCCCAACAACTTAAGC
GTTTTAATGATCAAACTTGCAACATTGTTAGCACCTTTTTTCCCAATACCTTCATGATAG
ACATGAGCATGCAGGTGATTGCATTCAACGCCATCACATCTCTTGTGAGCATGATCAACC
ATGCCAAGATTAAAAATACTCAATGGTGAGTAATAGTAAACACAACCTGGTTGCTGGTAG
TTGAAACTTGGCAAGTCCATGTTTTGCCCATAATCTACTACAAAGGTTTATGATCGTAGA
CTGTGTGGAACGTTGTTTTTTGAATGATCTCTAGCTTTTAAAACTAGAGCCTGATATAAT
TCCCGCTGTGCCCTGGCCATCTGTACATGCTCTGCAGCTCTTAGAATCATCAGCTCCCGG
CTCTCTGTGGCGGAGTCATCACATGCCCCTTCTTGCTCCTTCTCTTTGCAATCTGGTTCA
GTCTCGGTGAGCGTCTGGGGGATACCACTATCTCCGTTTTGTTTGACTCCGGCGTCGCGC
TCTCCTTCTTCTTCTCCATCTTCTCCATCACTGTTGTCATCCATGTCGTCTTGCGCAAAA
TCATGGCGAAATAAAGAGTCATCCGCCGTAGAGTTGAGGTTGTTGCTTTGCATGAACTGG
TGGCGATGTGCAAGCATAAAGCAATACTTGCATATGTCCTCAATTGCGCGGCTTACCTTG
ATATGGGGAAAGTCACGCTTCCAAATGGAGTAAGAAGTCATCAGCAATGCATATTGTACT
TCTTCACCTTCACCCTTCCATTTGACACGGTAATTGCCATCACCAAAGTTCTTCACTTCA
TCGCCAATACCGTCCAAGTACGTTGCATAACAATTGCGAATTGACATGTTCATCGGCAAG
TAGATTGAGTTGTCTTCCTTGTCTCGAAGACCAATCCCACTAATTGTGCTTACTTTCCGC
GTTGCCCTCACCTCTCCATAGACTTCAAGCGAAGAAATGCATTCCACTACCGGATCGTAT
ACTGCACTCAAAACTCTTCTGCGACCCGAATTTCCATGGGCAGTGGAAGCACCGGCAACT
GCCTTCTGTTTAATTGCTCTCCAGTAGTCACCAGACCGCTGATTTGCTAGGAGAATTCCA
TTTGTGCAAAGGAATTTAGCGTTCAATACTTTAACTTCGTCAGGGAGGATCTCACAAAGC
TCATCCCTTGATCCCTTCACAGAGTTTGAAAAAGGAATTACAAATGCTCCTTTGTTGTGA
GCATTTCTTTGAGCTAACACATAACGTGCACTCTGAACAAAGAACTCGTCTTCCATATCC
TTTGGCACCTTCATTTTGGCAAGGATTGCATTAGCTGCAACCATACGTACCGCATGATTT
CGAAAGACGTGGAGGCATCCACACTTGGTCATCTTGCTTCCGCGGCCCATACAGTCAGGA
TGATACTCCCCAGCTGCCAACTCTTCCAATTCATTACAGAGGCGAAGGAGGAGATCCTCA
TCAGTAGGCATTGGGTGCTCCTTGGTACCATAATTGCGATACCATACAATCAAGCGGCGG
GTGCTTTTGAAGGATTCCGGAGGTACGTGTTTTGATTTCTTTGTTGGAGGTGGTATATCT
GGAGAATCAGTGGACTGCTCGGATGGCAGCATGACATCCAAGTTGACACCATTTCCCTCT
TCGGAGAGATCTAGTGCCTCTGAAATCTCACGTTCTTCTTCAGCATCTACCTCGGCCGAA
GCTGCAGTAGCCATTTCAAGTGCTGTTGGAGGAGGAGGAGGGGCATCCGAATTTGTGGGT
TGACATACAAGAGTAAATGGAGTGTCCACATCTATCCCTGTGGCTTTATTATTATCAGGT
GGTAGTGCGGTAGGCATGATGGATTATCGCAACCGTGTTGTGTTTAGTATGGTATTGTGT
CGTCGCACACCGTACCACGATGAATCCATCAAAAACGCACTTGCGACGGTGATGTGCTGT
TGTGTGTGAGGTACAATACATACAAAAAAATTCTATTTATCGGGGATAGCGAACCGGGGG
GAGCGATCTCGAAAATGTATCTTATCTTCATTGATGAATATGAAACAAAAGAGTGACACA
GTGACTCTGCTCTAACTTAAAGGATTATTTTGATGCCTATAAGCCAAAAATCGCTAACTT
GGTCGCGGAGGGTATCTTTCGTCCGTTTTGAGGGTCCGGCCAAAATCAGTTCCACGGAAA
TTAGGTTGTACAGGCTTATATGTTGGACCCCGTATTGAAAACCGCCCATTATAGATAATG
GAAGACCCAGCATCGATACTGGGACGCGCGGTTCCAATATTGATGGCGGAGCCCGTTAAC
TGCCCCTTCTTTCAATATAGGGATGTCAATTCTGATTCTGGACGCCCAGTATCTATACTG
GGATTTTCGCATCGTAACCCATTTTGATAATGTTCCCATATTGAAAATTTTGTACTACAG
CCCGGTACGATGTATGATCTGATATGGTCGACTTTTAGTGTGGGTCTAATTTAAGACGCG
AAAGGCCTTATCGGGGCCACATTAATTCATCCAAATGATTCGCGAGACATATGACCTCAC
AAAACAACTTATTGAAAACGGTCATTTTAGCACTTAGTTTACTAGGACAAACTCAAAGGG
CCTTTATTTTGACTTTGAAACAACTCGAAGGGAGTTACCCGCCAATAAAATAAAAAGAAC
ATCCCATATTGAAAGTGCCCTTTTACGGGCCCCGCCATCAATATTGGAACCGCGCGTCCC
AGTATTGATGCTGGGTCTTCCATTATCTATAATGGTTGGTTTTCAATACGGGGTCCGACA
TATATGTTACTGACCGTTTGTAGACCCCCCCAGTCTATAGACCCCACCTCACAGTCTATA
GCCCCCCCCCCCAAATCAAGCCAACAAAGCAGAGGAGGTAGTAACAAGTGAACGGAGAAA
GAAAAGGGGGGCATAAGAAAAGCTGATATCCTTTCCGCTGGAGTAAAAAAGCGGAGAAGA
GTGGAGGGAGTTGGATGTTTGGATCGCAGAAGCTTACAAGACTTTGGAGGCTACTATACA
GACTGGCGAGCTGTATGAGACTCCAGCCAAAATATCAGGATCCCGCCAAACTCTGCTAAG
GATTGCAGCTCTGAAAGGAGCACACTTTTCCCCAAGAACGAAGATTGACAAAAAGTTGGG
CATCGATTTGGTCATGGTGCTTGGCAGAGAGGGGGCCGATCACCCCGTTGAGGCAAGCAA
CACCATGACCATTTTGTTTTCCCCTCCCGTACAGTCTCACTTTTCGATCTCCGCCGCCTC
CGCCTCTGAACTGCTCTCACCAATGTTTCCTCGCCCTCGTTCCACGTCTCCGCCCACTTC
TCCGCCTCCTCTGGTGGCGGCTTTTGCCTCTCCCTTTGCTTCCGTTGCCGCACTTACCCT
CGTATGCGGCTCGGTTGAGGATGGGCACGGCTCCTCCTTCGGTTCCCCACGTGACGAGCG
GGCTCATCCCTGCAGCATCGGCGCAGGCGGCCTCTTCTTGATCGTTTGGTGAGGTTGACG
GTGAGTTAACTGCGTCCGTCTTTGTTTCTGGGGATCTGTTTGAACAGCTTGTATTTCCGG
GGGGTTGGCACGAAGGTGCTGAGGTTAGGCCCCGAAGACACCGCTCAGAGCGCTATCTCG
ATTGGAGACGCCCCGTCGTTGTACCAGTCCGACGACGACAGGTACGAGACAATTGAATTT
TCTAACAATTCGTCTCGCGTCGCCTCCCAAACACCTCTCCGGTTGAACTCTCCCACCGCT
GCAGCATCCCCTCCAACATCGAATGAATGCCTCGATCGTCCGAGCACATGGGGTGAGGAC
TTCTCTCTCCTGTCGGCTGGGACCGGAGGTTTGTTTAGGGATGGAATTAGGAACGTGGGT
CTCTCGTTCATGCCCAAGCCTACAGAAGAGGCTTCAGCACCCGCCAGAATGGATTTGTTT
TCCTCGCTGGAGTCTCCGGGAAGGGAGAAAAAGGCCATGGAGACCACAAGGCCATCGGGT
GGTTCATCCAAGTCTGCAGGAGACACCATAGTGTCAGCCTTAACTGCAGGCACCGAGGCC
GAAGAAGCCGTGGAAGCCACTCGTAGACTTACCATCAAGTCTCCAACTACGAAACCTCCT
GAGATGATGTCAAATTTGGTGGTGGCCCGGATGAATGATCCCAAGGCTTTGCTGACGTTC
CTTTACAAGGGGCCTCCCGCTCAAGTTCTTTGTCTTGGGTCCATCGGTCAATTGGGAAAG
TTGTGTGGGGCACCGGCCTGTGACTGTCCAGTGAAGGCCCACAAGGACAAGAAGGGCACC
CTCGTGCCGGGCACGTGGTACCTTCGAGAGCAGTTGGGAGAAGTGGTGTTGGCGTCGCCT
TCTCTACCGGATTCGGTAGCCATGAAGAGCGGGCTTTTCCAGGGATACCAGAAGGATGCT
CACTATCCCAACAACTGGAACAGTATCTTCCAGTGGGTCAAGTCCCATGCAGAGGCGTCG
GACCCAGAGCTGCTGATGACCACCACCGCCAGCCAGCAGCTTTTGCAGGAAGGCACCTTT
CCTCGCAACTCGGTCCCAAAGACCCCAAAGTTAACAAAACGGAAGCTTGGGCAACTCCAG
GATGTGGACGAGGACCCATTGGTTTTCCAGGAGGCAGTGGTCTCGGGGCTGAAGAGTCGC
TGACGGAGTTGTACTCGGAAGTGAGTAAGTTGTCAGTGAGGATCGGTTTCCCGGATGACC
CGACTATGTCTACTGGTTCGGCCTTTAGTGACATCAGTAATTTGTTGGAGTTCGCGACAG
ATGCGGAGTCCACCTTTGGTAGCATGCGTAAAACTTTAACCCTTTATGAAACTCTGTTCA
AACGTTGCAATGAGAACTTTCTCTCCTATGGCACCTCGATCCAACAGGCTGTGGGCAATG
CCACGTTAGCGTTCAATGCGGCGACATCTGCCCAACATGCAGTGCATTGCATCAACGCCA
CGGGTACCTTGGGGCTACTCACGGCGCAGAGCAATAGTATTCATCACTTGGAAACTGAAA
ACAAGAGGTTAACCAAGGAAATGACTGAGTTATGCTCCTTGGTGGGGGACATCGTGACGG
GAACACTCTCACTTCCACAGCTGGCAGCGCCCATCCTTCCCCACAGAGAACCTATCCCTC
AAGAAGGAGATCGATGCAGTTAGGGTATATTGTGTTGACCAGCTCAAGGTAATCCAACAG
TCAGTCGCAGGCCATGGGCCTGCGACTGAATTGGAAACACAGCACTGGACAGTGCCAAGA
CGTGTGCCGTCCAACTGCGTTCATGTGGGATCACGGCCAGTGTCTTCCAACACTTTCAGG
ATCCTGTCCATTTACTTGCTGCCATTCTCCATTGCTCCAAGTCGCATGCAGATGTGACCC
AGGATGCAATTTTAAGCATGAAAACTTCACATGACCCCACTCGCTTGACTGCCATTGCGT
CATACGAAACGCAGGTCCCAGAACTTTTTGGAGGCGCCAAGACATCAAAGACCGACATGT
CCTCCCAGGCCAACTTCTCTGCGATAAAGACGTTTGACCTTTGGGACTGTGGCGATGGGG
AAACCGGAGTCAAAAATTTCATCGAGCTGTCTCTCCAAGACTACCTCCCTCAACAGGCTA
CAGAGACTGACACCTTGTTTGGCTCCAGCCATCCTGAATTTTTAGCCTTCATCAACCTGC
TACGCCAAAATGCCACCGCAGTACAGGAAATCATCAATGAATGCTCTGAACTTTATAAAA
ACTTGTTGGTGAAAGCGTGTGGCATCTCCACTACGTACACTTTGGCGCAGAAGGGGGATG
CTTGGGGACAGGTGCTCATCTTCCTTCAGGTCTATTACCACGAGATGGCAAAGGCCCGAG
CTGTGGCGCGCAACCTCAACTCGTATTCAGACCCGTTGACTGCTAATTCCATGGCGATGT
GGGCTTCCGTCAGCGCCTGGGGATCCACGAAAAGTTTCTTGCGTGCCAGTATCGGGATCA
CCCCCGAATGTTTCCCAAGCTCAATTCGTATTTCTTACAGCGAAGCTTGAGAAAAGCTGA
TCTGCTAGCGGTACAGGAAGACGTATCCAAGCTCAAAACCACAGCGTCCCGAGTCGATGC
CGGTCAAGCCTCCGTCGGGAGTACGATGTTCATAAGACGGATTACGGCGAAATGCGTAAA
CGTCTTAAGGCACAGGCGCCCGGGGAAGCAGGTGGGGATGGAAAGAAGAAGAAGAAGAAG
GGTCCTAACCCTCAGAGGGGGGTGCCAGGGGCAAGGGCGGGTGGAGCCGGAGATGATGCT
GCGCCGGGATTAGGCACCGAATAGGGCAGTGTAGGGGTAGGGGGACGTCAACATAGTCTA
GAGTTAAACTTTAGCACATCAACTATCCGTCCCCTACCCCGCCTTCCTGTCTCTCACCTT
CGCCTCTCTGTCTTGTTAGACAAGAATCCAATAGCGAAGTCGCCCCCGGTGGCGCACACC
GTACCCTCTGTGCTCCGATCGGGTGTGGCGGGCATGGAACCTTCGATTAAAACAGTCAAT
GGGATCCTTCACGGGATGGTTCCGTTGTCCCGGAGCTTGTTGGGTCGTTGTGTCATCCGT
GGCGCCTCCCCCAGTTTGCGGTTCCCTGTGGCTGCAGCTTTGGGTTTTCGGCCCACTCAC
ACAGTGTTCCCGCCTTCCCCCTTCACCTCAGTCATGAAATCACTTTACCCGGCAGTCAGT
TTTTCACACAAATATGCTTCCGGCGGCGGAGGACGCCCGCAGGAAATGCCTCAAGTGGTG
TTTTCAGACAAACCATCATTACCCAATTTCCGCTCGGGTTACGGGAGGACCATACGCTGC
CCGCACTTGTACTACTCCTCTTCCAGTGAGCCATCTGGCCCCCTCCCTCTCATTCCTGGT
TGGACTTGTGTGACACACTCATTTGCTCATTCTCTCCTCTGGGGTACTACTAACGGCACA
TTTTGGGTAACGTTGTTGCTGCCAGACGAACTTTGGTCAGGCGAACAATCTCTTCCTACC
ATGACACAACGGCCCCTCTCCACCATTGGGTATTCTGTGGACCGTCCTGCCCATGCTCAT
TCCTTATGCACTCCTCCGTCTGGTGACATTAGCCCCTGTCAGAAGGTTGTCACCCTTCCT
GATGGAACATTGGGGGCATGGGGACTGATGCCTTCGACTAGGTTGGGTGGGCGGATTACG
CTGCCTTATGATTCGTCTCCCTCTGGGTGGGGTACCCGCTCTCTCACACCTCGAGAACTG
TCATCGCTTTGGGATACCCGTTACTTGCCCAGGATGAATACGTCAAACTTGGTTTGACAG
CACACTTGCGCGATCTGACAGCGTCAGCCCCTGCAAAAATCTTGTCTTTTGGGGCGGATA
CCTTCTTTTCTATCTTTCTCCGGGGGGGGTTTAGGTTGTGGATATCTGGAGATGGAACGT
CCCCGCCTCTGTCATCGAAAGCGAGTTCGCTAAGCAGATCTTCCCCTGCCGCACGAGGCC
AAACGACGGAAGTACACTGCCTTGGAAGGGTCTGCAGCTGTCCATCCCCTCCTCTTGTCT
CGGGCGGGAGGCGCTTACGGGGGAATGGAGGACTCGGCCACGGCATCCTCCATGTGGTCA
CTGGCAACCCGACTAGCAGGTTCAGTGTCCACAGAGGATATTGGCGAGTGGGATGACTCG
ACTATTGCCATGGCTGAAGATGGATTTGAGGAGGAGGATTGGGAGGAGCGACTGCCAATC
CTACACGAGAGAAATGCCACGACGCCAATGTCCCCCATTATCTCTTACCCAGCAGTCGGA
GGTATGAGCCGAGACCCAACAGTCCTAACAGTCGGGGGTATGAGTTGAGACCCAACAGGT
GTTGATTTGCCACAGGTAGAAGACACCATCCTCAAGAAGGATGGTCAAAAGGTAGACAAC
GCGCCTGTCCCCACTCAAATCTGGGAGAATTACTTCCGGGACTCCCTACCCACTGCCTGG
CCCGCCACTGGGGGCAATCTCTTGCCACGAGTCTATCCCCTACACCCATTGTGGCGAGAC
CGGTTAAACAATTACCGGGTATTGGGCATTGTGTTTGGCGACGGAAGGTGTGCCGTTCAT
TTTGGGTCTGGGCCAAACAGAAGATGCCAGAGAAGGTGCTGAAGGCCCTTCGCCATCCGC
ATACATATGTCCGGTGGAGAGACGCGCGCTACCACTGGACAATGAAGGGAAGATCTCGGT
GTCAGGAGGCCCACAAGACCCTCACTGAGCATCCCACATGCAGGAAAGATTGGGGTCCGG
CAAGGGAGTGTGTTATGAAGGCGAATGCCAGTGATTGGTGGGATTGGAGACAAGGCTCCA
GGCCTTTCTTCTGGCAATGGCCGACTTCCTTTGTGGCGTGGGGCGCGATGGACAACCCCA
CTACCCTACCAAGGAATTCCCTCATTTCACCAAGCCCCAACAGGCGCCTAGAACCCCAGA
AGATAGGATAAAGTGCTGGCAGAAGCTATATAAGGTCTGGGAGAGATTGTACATCGATGT
TGGGCTGGTCTTATCACTTATGCACATGTTCTACGTGCCCAAGGGGGACTTGGATGTCCG
CATGGTATATAATGGGGCCGCCTCCGAATCAATGAGTGCTTGTTTGCACCGCACTTTGGG
CTACCCATAATTTTGTATGTGCTACGCAGTCTGCGACCTGGTTACTACCAAGCTGATATG
GACATTGGCGAAATGTTACCGAATTTTATGTTAGGGGATCAACTCCGCCCGTATTCTGGG
GTAGATGTCACGCACATCCGCACAACGGTGGAAGACATGCCCCACCACCTCCCCGACCCA
CTGGAAAAGTTCCCCAGCTGGGAGGCGGAGCGCACAAAGCGGTGGGAAAGGTGGACTTGC
AACTGGATGGGACTGCACGACTCCCCTTACCGTAGTATTCAGATGGTGGTGGTGGCCAAG
CTGGCCTCGTATGGGGACAAGGACCACCCTTCGAATCCATTCCAATGGGACCATGTTGCT
CAGAACCTCCCAGGACAAGCTGACTATGACGCCACATACCCATGGGTATACAAGAAGAGA
AGAGATGGTCACATTGCAAGTGACATCTTCTTGTATGTTGATGACGGTAGACCCACAGGG
TTTAGTGAGGAACAGTGTTGGGCTGCGTCACGGAGATTTTGTTCGGTATGTTCTCATCTG
GGCATGCAAGACGCCTCCCAAAAACGTACGACCCCATCTCAAACACTGGGTCCCTGGGCG
GGGAGTGTCATTCACACACGGGACGCTCTAGTGGCATTGGTGTCGCAGAAGAAGTGGGAC
AAAACCAAAGACATGATCCGGGAGCTGTCAGACTTGATAGACGGAAGGGATGACGGGAGG
ATCCCCATAAAACGGCTGGAGCAAATACGGGATTCTTGATTTATGTGTCAAGGACATATG
ATTGGATGCCGCCCTATCTCAAAGGCCTTCATCTGACTATTGATAGTTGGAGGGAGGGGC
GCACCAAGAGAGGTTGGAAAGTGCAGCGTCCCAAATCTCAATTCACCATTTGGGAATGGG
AAGGTGAGCAGTGGGTTGACGTGGGCCCAGAGGCGTACGCTGAGGCCACTGCAGGAGCCT
CCAAAGCTCCCGACATGGTGTCTCCAGTTGATCGTTTTAAAGACAATGTGAAGGCCCTCA
AGAAGCTATTTTCAGGTACTGAACCTTCGGTTTCCCTTCTCCGTGGTTATCTCATGGGAG
ATGCCAGTGGAAAGGGTTTTGGATCCGCTGTCTGGGACACAGAGAATATCCTTTGGGAAT
CAGGAAACTACAACCCGACATACCAGTTGGAGAGCTCCAATTATAGAGAAGCGGATAATC
TTGTCTCCCGTTTGGAGCGGTTGGAGAAGGATGGTCGCTTGATGGATGCAGAAGTGATGG
TGTTTACGGATAATTCTACATTTGAGGGGTGCTATTATAAGGGCACTCCCAGTCCGGAAG
CTGACGGACATCATCCTTCGGGTGAGACAGCTACAACAACGCACCGGTATTTTGCTCCAC
ATCATTCATATTGCTGGTACCCGAATGAAGGTAGCGGGGATTGACGGGCTGTCCAGGGGG
GACTTGCTGGAAGGGATGATGAAATCTGGAGCAACTCCCTGGAGTTTTTTACCCTTAAGC
CAGTCCGCCGATGACCGAACTAATGGGGCAGTCTATCAATGGATTCAGTCCTGGTGGACA
AGGGAGGATGGAGCTGCCTGGTGTGGGGTATCACTCAAGACATTAGCCCCTGAAGACTGG
TTCCTCCTCCATGAATGCAATCAACCAAGACTATGGGTGCCCGCTCCGCCGCCATGCCCA
CCGTATTAGAGTTATTCAATGATGATCGCCTCACGAACCCTCATCTCCCCATGTGTTTGC
TGTGCCGCGATTGATGACTCATTTGTTGCGCAAACAGTTGTCGAAAGATGCTGATGTTGT
GTTTACTGTCCCCTGTGACCCCGCCTTCTGGCCCATTGATATGCACGAACCCTTAATTAT
TCTGATCGTGTTCCCTCTCACATTTGTCCAAAGCTACCAAGGTCCATGGGTGGTTAAGGG
AACTGACAGTGTCGCTCAAATGGAGGGAGCCCTCAACCGAGGCTTCAAGATATGGAGAGA
GGGGCGAAATGACCCAAGGAAACTTCATGAGTTGGAAGGGTATGTGCCGCACCTGTGGAA
AGGTCCGCAGAATGGAGCCGGCTTATTCTGCTCCAATTTCTTGATGCCCAGAGGGAGTTT
CCCCCCTGTGCAGGAATGTATGGTGCGGAGATTGCTATGTACCTCATCCCAACGATCCTT
TTCCTGTCCAGGACTTGCCGGAGGAGGACGAAGGGATAGAAGTCCCCATAAACAACGACC
ACGCGAACGCAAGGGGAAGAGACAGCGACCATCCGATGGGAGTCCCCTTTGAATGCTACC
TCTGTCAGTTCCGGAACGTAAAGAAACGGGATCCCGTTCTCTCTAACGCAGCGGATGGAT
ACACCTTGTTGGGGATTCGTTGAGTAAATCTGGATGTGTGCGGCAGCCGGGCACCCAGAA
CAATCAAGGTCAATCTTAACAGGCTTGTTGCGGATTGCCTGTCAGCAGAATTCACAACAA
ACTGTCGGATTATTTGCCTCAGTTGGGCTGGCCGTATGTGGAAGACCGGGTGGGTATGGC
AATTGCTCGTAACTCTTAATGCGTCACTGCGTCCAGGAAAGTATGCCAATCACCTACAGT
ACGATACTATGAGGAAAACACCTACCTGGTTCAGACACGCCCACTCGGCCGGACGAGGGT
ATAACGTGGACACGTTGTATGCTCAAGATGAAAAGAGAGTCCATGCCACCACGTGTGTGA
CCTCGGGAGAGTGGTTTGTGAGGTTCAAGTTGGGATCCAAATACCGGATGGGTCAGATAC
GACGTCAAGACAAGGCTTTCATGCCTGACATCATTCATGCATTAGATAAGATCACTCAGG
ACCTCTGGGCAAACTCATTGGTGGAGGCAGAGAAGAAACGGTTGGAGGAATTGATGGTGT
ATGTCCTGATGACTTTCTGTGGAAACCTACGCGGGGAAGAGGTCTCGCTGGCATCCCTCA
CCGGTATGCGAACCCTTTGGGAAGATTCCATCAACTCCCCAGAACCCTTCATCATGGTCA
CGCTACATGGGCGCTTCAAAGGGGGAAATGAACTAAGGTGGCATTGTATACCCATACCGG
CGCAAACCAGATCTGGCCTTCCCACCCTCAAGTGGTTCAGAAGGATCATGAGGAGGAACT
TAGTGATTGAGAATCGACAGAACGGATGGCTTTTTGCTGATGATAAGGGCAACCAGAGGA
AGATGGGTTACTATGACCCTCTATTGGTAGAATTAGTGGAAAAGGTCAAGCACCACTTCC
CCGGCATAATCCCTGCATCGGTAGACCCATCAGATTTTAGTTTAGGGAGATCCGGGCGGC
GAGGTGGGACCACCACCGCCCTTAGCGTGGGAGTGCCTCAACCGATTATTGACCTGATGG
GGCGCTGGCGCACCCGAGAGGCCAAAAGAGGGACTCTACCTGGTCTGCCTATGAGGCAAG
TGTCACCCAGGTGAAGAATGCGGTTTCTGGAATGCTTATTTTTGCCAAGTACTTCTAAAC
CATGTACTTGGCCAGTGAGACTCATTAGTTGTGTTTACATGTTCGGAGGGTTTTTTTTGC
ACCTCAATTCTCTTAGGCCAATGACTTGCTTAGTGTTGAAGAGGGGATTGATGTTGGACC
CACACGGGAGTAGTTGCGTAGATGGTGGTCTAGCAACTGGAAGATTTCACATCCTTGGAG
ACAAATATCCTCCGTATTGGTGCACCACCCATAACTGATCCCACCCTTGATACACGAGCC
ATTCTTGATGGGTATCTACAACCCTCGGGAATTGAACCCACGAAGTAAAGTGCATGGTTT
CTAATGAGGAGCTGAGGTGACATGGGTCACCCATCCCCATCGATTATGTTTATGTAAAAT
ATAGAGTAATGTTGAGTAGTTCAGATAAGATGACGACGACTTCAATATCAGTTTATGTTG
ATGCTGCCCTCTAAAAATGATTTGGCCGGAAATATTGAACTGCCCATCTGACAATCATCA
CACTAGTCACGATTCCAAATTTATTATTTGGATGGTTGTGTCAGCGATGACTCAATAGAG
TCTATAGCCTAGTTAACAAAAATGTTACGATATAGTCTATAGACTTATATCTTTGTGATT
GAGGAGTCTATAGACTATCACAAGGGATTTATTGTTAAGTCTATAGACTATCGCCCTCGC
GAACATAGTCTATAGACTAGGAGCAATTTTAAATTCAAGAGTCTATAGACCCTTCCTCCG
TTCACAACTGCCAGTCACGAACAGTCTATAGACTCATCGAAAAGGGGGGTTGGGGTCTAT
AGACTGGCTGTTATAGTCTATAGACTCTCACCACCCTTTTCGATGAGGCTATAGACTGTC
ATAGGGGTCTATAGACTGTCGTGTGATAGTCTATAGACCCCCCCTCACAGCCTATAGAAA
GGGGGGGGGGTCTACAAATGGTTTTTCGGCAAATTTCATAGAGTCTATAGACTACAGGGG
GTCTATAGACTGTGAGGTGGGGTCTATAGACGGGGGTCTACAAACGGTCAGTAACATATA
TATTATGGTATACTGTTAATTCACAGCGTAATGTGTACGATAATGTTGTTGTGTGACGCC
TTTTTTCTCTAGAATCGCAAAAAGGGTATCCGTCTAATTCAATCATAGGCAATCGAAAAT
AGTTGAAACAGAGAAAGTATGAAGTTTAAAACAAGTTAGCTTGTCTCAGCTTGAATACCG
TAAACTGCAGGTCTTAAATACCACTGGAGTATAAGTTCCAATCGCCCAATTGCATAAACA
TTTTCGTTTTTCTCCTGTTTAAGCCCACAATTTAGAGTGAAAACTGTCTTGAATGGTTTC
TCCTTGCCATCAGCAACACGCTGATCTGTGTACGTCTCCATAACTCCATGTGGTTGCCGA
GTTATGCCGAAAAGGAGTAACACTCACAACACATCAGAGAACAACAGAAATAAACCATTC
TTTGCTATTTGCCCCAGAGTTGGTGTGAGAATTGGGGGGAAACGGAACAGAATCGTACGA
TAAGGTAAATAGGATATATTTTTGAGATACCAATATTTTTTCTCGAAAATTAAAACACTA
ATTTCGATCACGGATGAAGTACCATCAAAGTGTATCTTTTAACATTTGTGGTAACTTAAG
ACCCCAAATTTACAGTATTACATTAGGCTCAAGCGCCTTGCACAAGAACACACCCATTTT
GGAAATAATATTCTATTTTAAAGGTAAGCAAGCATCAAACCACAATGACTAACCATGTAC
ATCAAACAGAAAAATAAATATTTACATGTAATTTGCTTACATCTATTGTTGAAGTATCTG
TTGTGGTCAAAGGTAAAAAACTCTCTCACTAAAAAGAAGGAGGAGAAGAAGGAGAAGGAG
GAGAAGGAGGAGAAGGAGGAGAAGGAGGAGAAGGAGGAGAAGGAGGAGAAGGAGGAGAAG
GAGGAGAAGGAGGAGAAGGAGGAGAAGGAGGAGAAGGAGGAGAAGGAGGAGAAGGAGGAG
AAGGAGGAGAAGGAGGAGAAGGAGGAGAAGGAGGAGAAGGAGGAGAAGGAGGAGAAGGAG
GAGAAGGAGGAGAAGAGGAGGAGAAGGAGGAGAAGGAGGAGAAGGAGGAGAAGGAGGAGA
AGGAGGAGAAGGAGGAGAAGGAGGAGAAGGATATGAATGATGATTAAATGATGATGAATG
ATGATGAATGATGATAATGATGACGAATGATGATAAATGATGATGAATGATGAGAATGAT
GATAAAATGATGATAAAATGATTGATAAATGATGATTAATGATGAAATGATGATGAATGA
TGATAATGATGATGAAATGATGACAAATGATGATAAAATGATGATGAATGATGACAAATA
ATGATTTATTAATGATGACAAAGATTAATTAAATGATGACAAATGATGATCAATGATGAC
ATTTATTTATTATTGATTTATTGATGATGACGAATTATGATGATGACATTTATTTTTTAT
TATTTTATTTATTTTTATTTATTATTTTATTTATTATTTTATTTATTATTTGATGATGAA
TGATGATAATGGATGACATTTATGATTATTATGATGATTTAATGATTTAATGATTGATTA
ATGATAATGATGATTTATTTAAATGATGATAATGATGATAAAATGATGATTAAATGATGA
CAATGATGATAAATGATGACAATGATGATTAAATGATTTATTGATGATGATGATTAAATG
ATGATAATGATGACAAATGATGATTAAATGATGACAATGATTGATGAAAATGATATTATT
GATTGAATGAAATGACATAATGATGATTAAATGATTTATTATAATGATTTATGAAAATGA
TGAATGATGAAAATGATTGATAAATGATTATTAAATGATGACATATGATGATGATGATTA
ATGATGATTAAATGATGACAATGATGATTGAATGATGAAAATGATGATAATGATGACGAA
TGAGATGATGACAATGATTATTAATGATGAATGATGATGATGATGATTAAATGATGATAA
ATGATGATTAAATGATGACAATGAAATAAATGATTATTAATGATTTATTGAATGATGACG
AATGATGACAGAATGATGAAAAATGATGATAAATGATGAACAATGATGACAATGATGAAA
TGATGATAATGATGATGACAAATGATGACAATGATTTATGATGATGATAATGACGATTGA
TAATTGATTGATGATAAATGATGACAATGATGATTAAATGATGATAATGATGATTTATTA
ATATGATGATTATAAATGATGACAATGATGATTAAATGATGACAAATGATGATATAAATG
ATGATTAAATGATGAATGATTATTGAATGATGAATGATGATAAATGATGAATGATGATGA
ATGATAAATGATGATGAATGATTGATTGAATGATGATGAATGATGATAATGATGATAATG
ATGATGAAAATGATGAAATGATGATTGAATGATGATTAAATGATGACAAAATGATGATAA
ATGATTTATTGAATGATGATTAAATGATGATAGAATGATGATTAAATGATGATAAATGAT
GACAATGATGATTAAATGAACATTGAATGATTGAATTAAACAAATGATAAACAAATGACA
ATGAATGATTAAACAAATGATAAACAATGATGAATGATGAAACATAATGATAAATGATGA
CAAATGATGACAATGATGATGAATGATGACTAAATGATGATTAAATGATGACAATGATGA
CAATGATGATAAAATGATGATATGAATGATGATATGAAATGATGATTAAATGATGAATGA
TGAATGATGATGAATGATGATGAATGATGATGAAATGATGATAAATGAATGATGACAATG
ATGATGAAATGATGATGAATGATGATTGAATGATGATGAAAATGATGATAAATGATGATA
AATGATGATGAATGATGATAAATGATGATGAATGATGATGAATGATGATGAAATGATGAT
GAATGATGATTAAATGATGATTGAATGAAATGATTGATTAAATGATGATTAAATGATGAT
AAATGATGATGACAATGATGATAAATGATGATGAATGATGATAAAATGATGATAAATGAT
GACAAATGATGAATGATGACAAATGATGATGATAAATGAATGACAAATGATGATGAATGA
TGATTGAAATGATGATAATGATGACAAATGATGAGAATGATGACATGATTGAAACATTGA
TGATGAATGATGAATGATGATAAATGATGATTGAATGATGATGATGATTAATGATGATAA
TGATGAGAATGATGATGATAATGATTGATATAATGATGATTATTGATGATGAATGATGAT
AATGATGACAAATGATGATAAATGATGAATGATGATGAATGATTATTGAATGATGATGAA
ATGATTGATGATAATGATTGATGACAAAGATGATGACAATGATGATGAATGATGATTAAT
GATGAGAATGATGATTAATGATGATGAATGATGATAATGATTAAATGATTGATTAAATGA
TGATTAAATGATGATTAAAATGATTGACAGAATGATGACAAATGATTAAAATGATGAAAA
TGATGACAAATGATGATAAATGATGATGATGAAATGATGATGAATGATTTGAATTGATTG
ACATTATTGAATGATATGATGATGATGATGAATGATTTGATGAGATGATGAATGAATGAT
GATGAAATGATGACAATGATGATGAATGATGATAAAATGATGAGAATGATGATGATGAAT
GATGACAATGAATGATGAGAATGATGAAAAATGATGATGAATGATGAAGAAATGATGAAG
AATGATGAATGATGACAAATGATGATGAATGATGACGAATGATGACAAATGATGATAATG
ATGACAATGATGAGAATGATGATGAATGATGAATGATGAGAATGATGACAAGGATGATGA
ATGATGAGAAAGGATGAAAATGATGAAAAATGATGATAATGATGAGATGATGATGACAAT
GATGAGAATGATGAGAATGATGAGAAGAAGGAGGAGAATGAGAGAGAAGGAGGAGAAGGA
GGAGAAGGAGATGAGAAAGGAGGAGAAGGAGGAGAAGAAGAAGAATGAGCAGAATGAGGA
AGAAGGAGAAGAAGGAAGAAAGAAGAAGAAGAAGAAGAAGAAGAAGAAGAAGGAAGAAGA
AGAAGAAGATGAAGAAGATGAAGAAGATGAAGAAGATGAAGAAGATGAAGAAGATGAAGA
AGATGAAGAAGATGAAGAAGATGAAGAAGATGAAGAAGATGAAGAAGATGAAGAAGATGA
AGAAGATGAAGAAGAAGAAGAAGATGAAGAAGATGAAGAAGATGAAGAAGATGAAGAAGA
TGAAGAAGATGAATAAGATGAATAAGAAGAAGAAGTAGTAGTAGTAGAAAAGGAAGTAGA
AGTAGAAGAGAATCAAGAAGAAGAAAAAGAAGAAGAAAAGAAGAAGTAGTAATGAAGACA
AAGAAGACAAAGAAGAATGAGGAGAATGAGTAGACGGAGGAGAATGAGTAGACGGAGGAG
AAGGAGGAGAAGGAGGAGAAGGAGGAGAAGGAGGAGAAGGAGGAGAAGGAGGAGAAGGAG
GAGAAGGAGGAGAAGGAGGAGAAGGAGGAGAAGGAGGAGAAGGAGGAGAAGGAGGAGAAG
GAGGAGAAGGAGGAGAAGGAGGAGGAGAATGATGAGAAGGAGGAGAAGGATGAGAATGAT
GAGAAGGAGGAGAATGATGAGAATGATGAGAAGGAGGAGAATGATGAGAATGATGATGAG
AAGGATGAGAAGGATGAGAATGAGGAGAAGGATGAGAAGGATGAGAAGGAGGAGAAGGAT
GAGAAGGATGAGAAGGATGAGAAGGATGGAGAATGAGGAGAATGAGGAGAATGAGGAGAA
GGAGGAGAATGAGGAGAAGGATGAGAAGGAGGAGAAGGATGAGAATGAGGAGAAGGATGA
GAAGGAGGAGAAAGGATGAGAAGGATGAGAATGAGGAGAAGGAGGAGAAGGAGGAGATGG
AGGAGATGGAGGAGAAGGAGGAGAAGAAGGAGAAGAAGGAGAAGAAGGAGAAGAAGGAGA
AGAAGGAGAAGAAGGAGAAGTAGGAGAAGAAGGAGAAGAAAGAGAAGTCGGAGAAGAAGG
AGGAGAAGGAGGAGAAGGAATAGGGAGAAAGTCTCAGTTTGGAATAGGGAGAAAGTCTCA
GTTTTCAATATGACTAATATTTTGATAAATCTTGATATCCAGTTGTTTCAGCCATTATCA
AGACATTTTGACTAACCTTCATGATTGACAATTCTACATATTCCTATATTCATAACATAC
AAGGCATTTGCAATTCCTTGGTTCTTATGGCTTAAGATTGACAAGTTCGCGTTGGTGATT
ACAGGTCACTTTTAGATACGCAGCTGTCCTGAAGATAGATATTCCATCTGTACTTGCTCA
ACACAGCGATGAAATCATGTCAACATGATGTATATCTTTGTCTTTCTCAGTTTCATAACA
TACCTGTCAAAAGTAGGGAAACCTTTGGGTGCATATTGAAAAACTTAATGCTTCCTATGT
TTCAATCAAGGAGACTTTGGCAATAAATACTTCATCATCATGCACAGACCTTAAGGTGAA
GCTAAGGATTATTTTCTCTTTTTGCCTGGTGCAAAAAATAGCATACTTGAACTGGCGGCA
AGTAATTCTTTTTGTCGATTTTTCATAGAATAAAGTTTTCTAGGCACTATCCTTCATGAC
ATAAATTTTGATATAAATTTGTCTTGCTTTTTGTGAAGACTTCTTTCAAAACACTGAATT
GGGGGGTTGCAAAAAATCTGCCCCTGAAATTATTGATATCCATCAATTCACTTTTGACTC
TGTCCTTATGATGGGTTTGCATTATCACAATACCTATGACCATAACATCTCTTGCTCTAC
AAGTGTATGCGAATATTAGTTGCAGCTGGGTGTTGATTGTTGGCTGTTTTTGTTGACCTG
TGTTGAGGTTTGTTGAGTGATTGGTTTGTATTTTTAAATCATGTATATCCCAAGTATCTG
CCTATTACAGAATTCTAGCTCCTAAGTTTCTTTGGTAGAATCATTATTATTGGGAACTTG
TTGGTTTGGTTATTTGAAATCCATGATCTCCTGCAAGATCCAAATGGTCCTGGGTTGTTG
CCAGTGTGTGGCAAATGCTTTTACCCGAAGGAAATAGTTGTAAATGCAAGGAGAAGTTTT
TACTATGACAGAAGTTAACCAACCTCCTTCTCCAAACTTTATCCATTTACTGAAATATTT
GCATGTTGTAGTATAATATCAGCAGTCATCTGGTTTATGGTAGAATTTTTCTTGAGAAAG
AATGGTCTTTGAATGAAATGCAAATGAGAAAACTAGAGGAAAGATGTTTGAAGTCTTCTG
ATGAAATGTATGATCATCAATATGGCTCATTTCTTGTGGGTTTCTTGGGCCATAAAAGAA
TAGTTTTGATAAAAATATTTTGGATTTCAAAAAGAACCTTACAGAAACCTCTACCATAGC
AAAATTAAACAGAGACAAAGTGGCCAACAAAATTTGCCTTCCACATAATGAAACTTATAG
ACCACTCATTGTCACTTGAGTACATGCATAGTGTCACCATCACTGCTTGAAAGCAGTGTA
TGAAGATGCAGTATAGTGTTGTGTGCATCACCTTTGTCAGCAAGTATCATGGATGATAGC
TAGAAGATTCTCTTGATTGTTCAACAGCATACAAAGACACTATATTTAGACAAATCAACC
ACCATGATGTATGAATTTGTGTCACAATAGCGCAAGAAAAAGAAATACTCTACCATCCAA
TCTCATGAACTGCCAAAACTCAGCCCACAGACTGAGTTTGGCATCCCGCCCTGCATTGCC
ACCTATCCAACAATGATAGGCAGCAGCAAGTGAATTACAAAGGTGTGTTTGTTGTTTCTT
TGCCTTTTCTACCAATGTTTTGCTGTGCACACATCATCTTTTCAACAGCATGTCTGCTGA
CTTAGCAAAGGAACCAAACTCAGACCACCAACTGAATTAGCATCTTGCCTAGCATTTCCA
TCAAGCCAACAACAATTGGCAGTGTCAGGCATATTTTCAGGTTAAGCTTTTTGCTTCTTC
TGCTTTTATGCTCATGATTATTAGCTAAGCCTCAATTTTTTAATTGAATACTTGCAGGCC
TACCATGGAAACAGCCAAAACTAAGCCCGCAGACTGAGTTTTGCATACTATGCCTAGCAT
TGCCATCTAGACAACGACAATTGGCAGCAACAGGTATATTTTCATGGTGAGTATTTGTTT
CTCCACTTTTTCTATCTGTGATTATTAGTAATGCATCAAATAAATTATTGAACAATTGCA
GTCCTACCAGAGGAATGGCCAAAACTAAGCCACAGACTAAGTTTGGCATCCTGCCTAGCA
TCACCGCCAAGCCAACAACAATTGGAAGTGGAAGGTATGTTTTGAAGGTGAGCTTTTAGT
TCCTTGGCCTTTTTTACCAATAATTCTAGCTTATGTTGAAAACTTCATTTCAATTACATG
CTAACAGGCCTACCTCGGGAACAACCAAAACTCAGCCCTCAATATTTGAAAAGACAAAAC
CTTTACAACACCACATCTCAGAATCCTTCAGTTTGACCTATGGAGTTCTTGATTGCCTTA
AAGAAATTATTTGTTGCCACTTTATAACCGTCTGAAGAACTTTCATCAATTATTGTCAAC
TAGTTTGAACTATCATGATCAAGTATCAACTATAATCAACTTGAAACAACTGTCAGCTAT
TGTAGTTGTAGACTAATGTAACTAAATTCATGCCAGTTGAGGATATATCTCACATCCATT
CACGTAAGATTATCCCAATGCTTGATAGTTTATCATAGAAACTATAGTTCATGATAGTTC
ACAATAGTTTGCAATATGTCACAATAGTTACTTATAGTTGATAATAGTTGACGACAGTTG
ACAACAGTTTTAAAATTTTGGTTAACCTAACTTTGTTATCAACTATGTATAAAATATAGA
ACCACCTATATGGTGGATGACCTTGTGATATAACATTGTCAATTTTGTTTCCATTGAACC
ACAATTTATCTCTTTGTAAGAAAACTTTTTTTAGTTGGATCTTCTTGTTGCATCATGCCT
GAACTCACCTCTTTTAATGCATTGTTGGACACAATAGCAATACTGATAAATAAACTTACT
GATATAGCTGAAAAGGTGGTCTAGTGTAGGTAACTTGCTAAAAATATCTTCTTTTCAGCA
AAAAATCTCGGCGAAAGTCGTCACTTCAGTCACGACGAACGATTCAAGTCGTCAGTTGTC
ATCAGTTGGGTTGTCCGAGTTGTCAGTTACTTCTTTAACGGACGGCAAACGGTCATCACA
TGGTCGTAACTTAGGACTTTGGTGGTCATAACATGGTTGTAACTTATGACTTTGGTGGTC
GTAACATGGTCGTAACCGACGACTTTCAAGGTAGTAACATGGTCATCAGTTATGACTCTG
GAGGTAGTAACATGGTCGTCAGTTACGACTTTGGAGGTAGTAACATGGTCGTAACTTACA
ACTTTTGTGGTTGTAACATGGTCGTAACTTACGACTCCGGAGGTAGTAACTTGGTTGTAA
GTGACGACTCTGGAGGTATAAGTTTAACTGTAGTACTGTAGCGTTACATCGTCCCACTTA
CAAAAACATACCAGATTCTACGTAACAAAAAAAATTGCAACACAATACTTCCGCACCATG
ACAATTTCCGCCGCTGCCGCCTCTGCCACATCTCGATCATGGCAAATACTGTCGCAACAC
TGGGTTTGCCACAATCACCCTCACTGCTACACTGCCGGCAACCCTCCTCCCGCTTGGTTC
AGTCAGATCTGTTATATTTTTTGAGAAATTGCACCGTTTTTACAGTGCAAATTTTGTTAC
ACGTGGGCCATCACTGACAGAAGCCAGGCAGATCGGAATTTAGTGAAGGTGCATTGATTT
TTATAGTCATTATTCCCTGCGTTGTTCCTCTACATCATGGCCTCATTGATGCCTTCATTG
TGGTTTGTTTCTGTGTTGTCCTGGGTGGTTTGCTCATTGGCCTTTGATGGTGGCATTTTG
CATGCCAAATTAGGCATCACAGAAATAAAAGGTGAGTGTTCTCCATTTCATCCATTTCTT
CAAGCTTCTTTCTCAACTCTTGCCTCTCATCCCGCGACATTTTAGTAATAACATTTTTTA
CTTGTCTCTTTATGGTCTGTTCATGCCTCCCAAGTGCTGTGTCCGCTAAAGTAATTGGCT
GTGAGGTGAGTTTCGCCAAATTTATTTCATCTGTTGCACTCCATTTGCTGCATTTTGGCG
CATCCTCCTGACAATCTAAAATTTCCCTCCACTTTGCAGCCATTGCATCCTTTTTCATCC
CACTCAGACCCTTGACTTGATAATAAGTCAACAAGACTCATAACTCAGCAGTATTGTAAG
TTTGAAGTGCTTTTGTTTGCACTAAAATTTCTCTTGCCTTCCTCTCAACATCCAGCATCT
TTCCTGTAGACTCCTTCCTCTTTTGCATCTCCTTTATTTCTGTTTCAACAATCTTCTTTT
GAGCAGTCAAAAAAATATCATCATCAGTCAAATGGTCACCTCCTGTCGCATGAAAAAGAT
TTCCATGAGTTCTTGTTTTTGAATTTTCTCTTTATCTTCTCCATTGAGTGTCGCCTGACT
TTCTGTTAACCTTTTTAATTGTAATTTTGAAAACTTCACCATTGTATCCAATACACGACA
AAAAATGAGTGGAGACATTGTTTGATTCTTGGATATGAAGCATGACTGTGTTTGCTGCAT
TGTCGTCGTCACCCATCTCTCTCATGGCTTGGGAGTTGATTTCTATGCAAGCTTGGGTCA
ATGGAGCGGCACCACACTTTGCCCACACTGCACAATTTAGTTCTTTGGAGAAGCCCATGT
CAAACGCGCTGCATGGAACAACAACACCAGAGACACACTGCAAACGAATTGTTAGGAAGG
CTCATATTACTGTTAGTGACACTGTAAGTAAGTTTTTTTTACTTACAGAATAGCTAACAC
CAGGTTCAACGGTCGATTCAAGGGTGGAGTCAAGCTTTCTTTCTCATTTTCTACTAACAG
TTAGCAAGATCCTCAGGATATTTTCCCATTGGTGTAACTGCTTACAATTTTACTAACACA
AGGTTCTAAAACAACAGTTGTTCAGCTAAATTATGAAAACCTAGGCAGAATTTTTTATGA
ACATTCACTTTTTTGTAGTTGCCTATACCCTAGGAATACTGCCATCATATGGTTATACTT
CTCTAATGAAAATGCAGCAAATAAATATGATAGATAAGCCAGCACAGTTTGGGAAAAAAC
TCACTAAGTATGTGTGCTATCAAAGCGAGTGTTGATTTTTTTCACATCTCCTGTATTAGC
ACTTCGCCAATCTGCATCATTCATGTCATCAACATCACTAATGGCAGAGATAGAGGCCCT
CAAAGAGGGCAGATTTCACCACTTCAACAGATAATCTTGAACACATGGGGCGCAAACTCA
CTGAGTATGTGTGCTATCAAAGCGAGTGTTGATTTTTTTCACATCTCCTGCATTATCACT
TTACGAATCTGCCTCAATCATGTCAACAACATTGATAATCGCAGCAACAGATGCCGTCAA
AGAGGGCGGATATCATCCTTTCAACAGATAATCTGGCACAGATAGGGAGCATGCTCACTG
AGTCTGTGCTATGAGCACGATTGTTGGTTTTTTTCATATCTCCTGCATTAGCACTTTACG
AATCTGCCCCATTCATGTCATCAACATCATGAATGGCAGAGATAGAGGCCATCAAAGAGA
GCATATTTTACCATCTCAACAGATAATCTTGAACACATGGGGAGCAAACTCACTGAGTAT
GTGACGCGCAAGGTGAGACTGTATTTGTTTTTGTTTTGTTTTCACTCTTGCCTTCCCTGA
CAATTTAACATTTTTCAATTAAATTGTTCACCTTCCTCTTAACTTTACCACAGAAATCTT
GGCCCACAGAGGAAATTAGGCCGTGCCACCAACACCCACCACTAGCCATCAGAATTCCCT
GTCAACCAATCCTGCGCACAAGGTGAGACAATGTTTTTTGTTTGTTTTCAGAGTTCAAGC
CAAGAGGATAAGCTAACAATGTGCAATTAAATTGTACACCTTTCTCCCAACTCTACAGTG
GGAAACTTGGCAGGCCTCCAACAACAGCACCCCCCCCCTCCAATTATGTCTCCTGTCGTG
ACCTCTTTGCTCCCATGATGGTCCTCATACCCAAAGTTGTTTAATTCAAAATTGTCTCCT
CCTTCTTCCTCTCTTGTTTGTTGTTTGAACTGGACTGGGGAGAAGGGGTGATGTTTTGAT
TTGCATTGATTGATTTGCATGGAATGTTATCGTGGTCGCGTCATTTGTGGTACTCTTGTC
CTTCGTGGGCATTGACTCTCTTGACAAAACGAGATCTGATTTCTGTGCTCTGATATCTTT
CATGTCAAAATTGTCGACTCCTTCCTCTCTTGATTCCTCTTTTGTCTCCATCCTCCATAT
CCAACTCTTGCCTCCTCTATCGTTGCCTCCTTCTTCCTCTCTTGAATGCGGTTCCATGCC
CTCCGTCGCCACTGCCGCCGCCAAATAAACATCTCTCCCCTATGGCATCTTGACCTCCAA
CAACAGCATCTCCCCTCCAAACCTATAACTCCCATGGAGTACCTTCCCCCTTTGTAGTTA
CCAAGACTCTCGTGGAAGCCGGGGGTATAAACTAGGCCCACTCTCGTGGAAGCCGGGAGT
ATAAACTAGGCCCACTCTCGTGGAAGCCGGGAGTATAAACTAGGCCCACTCTCGAGGAAG
GCTGAGAGTCTAAAATAGGCCCACTCTCGAGGAAAGCTGGGAGTCTAAAATAGGCCCACA
CCCAACAATCAACCTTGTGAAAATTTTGCCGTCCAAATTAATACCTATGCTGCGAAGCAC
CCTTAATAAGATCAATTTACAAAGGCCTAGAGTTCAGGAACTTTCCATAAAAGATGTTGA
ACCCTAACTTAATCAATTGTGTGTTTGATTCATAAAATAGTCAGCTGAATTACTTCGCCA
AAATACCACACACAATTTTTCTCCTGCCCCATTCCTATTGGGAAGATGCCATTCTAGTGC
TTGATTCACATGTAGAATGCATCAGAGTTCATAGTCACAAACTTGAAAAGGTATCTCTAC
AAAATCTGATATCTGTGACAGAGTTCATGAAAAACCAAAAAGTGCAATGACTCATAAATT
CAAAATACCATTCAGAGGTAAGATCAATGAAAAGAGACCTGGTTAGATTTCCAACAACAG
AGTTTTATGGCAGAAATTGAATTTTTTTCATTACTTCAAGGAATATGCTACCCCTCATTT
GACCATAGGCTCTTTGTTCATGTATAATATTCAATCAAGCCATCAAACCTTTCAGCTGTC
TATACTGATAATGTACATTCCACCACTAATCACTTGCAACAGTGTATTCTACTCTACAAG
CATCAATTGTTTTCAGTGCGCTATATTTGGTCATTTCTTGGCTCTTTTGACATGCTTCTT
CTATTATAGCTGCACTATGTGTAGCAGTCTCCAGAGTGATTGTTACAGTTCAGTTGGTAA
AGAATGAAAAGATCCAAAGGAGCACACTCCAAGTTTGCCATATTCAATGATTTTACATTA
ACCGTAGCATCAAGACCTTTTCTAACATCATCATTTGCAATGTTTGACCATCTCCTGGGC
ACAATACAACTAGGTTGCAAATTAATTCCTTTGTTACTGTCATCAAACTCCCTAAAAATA
ACTGTTGCAGTCACCTTGGTAATTCCCCATAACTGGCTGTGTATTCTCCAATGACTTGTC
AGTATAGGAGTCTCATTGATATCTCTAACTCCAATCCTAATTTTTTTAATAGTTACACAT
AAATTTTTGGTGACAAGAACCACCTCACCTCTAATAAAAAAGCAACCTTACCAGGGAATT
CTAAATTGCTGTGGAATTACTGGGTAATTTGCAGCGCAGCAATACAATTGTATTATACCA
ATGACCATGAAGAAGTGTGAATTAATTAAGCAATACTGTTATTTGCCTCTCTATGGAGAC
ATGCCATCCTATCTTCAATGCCAATTCAAGCTCAAGTGCACTCTCTCCAAAAACTTTAAG
GAGGACTTGATGATGTTATTGTATTAAAAATCAACCTATTTGATCAAATCATCCATTCCT
ATAATAATGTCCAACTTTCAGCTTGCCAAGTCTCATTGACTTCCATAATACCCCAGCCCT
AATTTGAGGTTAGTTTGACAGTAATTTCACTGTGACAAATACTGCCTTTCTTCCAAAAGG
CAATATTACAAGCAGTAATCCTAAGTTACTGAGGAATTACTGGGTAATTTGCAACCTAGC
TCTGAAGAAGCATTGTCACAACTTGATGAAATTTTGGTTGCAACTTACACAGATGCCAAA
GATATAAGCAAGCATGAAGCTTCTGGATGACAAAAAATATGATATTACTCTTTTGAGATG
CTCACTTTTCTCCAGTTACAACTCGCAGATTATGATACCACTGAGCGTCACAGTCACAAG
TTCACATGCCAAGTACAATATAAGTTAATGGACATACTTTATGACAATTGATTACCTCTT
TATTGCCCTTTGACATCCGTCATTACTCAAAATATCTCTCCTGTCTACTTTTCCGAAGTC
CTCCGGTTATCTCACTTGCGAGCACATCCATCCAAATTCTGTTTGATTGATGTGAACATT
ACTTCTGCCACAATATCTCATGAACTGACATAATAGATACAATGATCACATGGAATGATT
ATCTGTTGTATTTCTCTCAAGATGCATTGTGAAAATTTTGATTGGATAATGGATGCAACT
ATACAGATGCCAAAGAAATATGTGAGCATCAAGCTCCTGGATGACACCAAAAATAATGTC
TTACTTTTAGGACTCCACATGGATTATCTTTTTCCCCACATACCACTCAGATTATGATAT
CACCAAACCTCACAGTCACCCTTTCACATACCAAGTACAGTATAAGTTAATCAACATACT
TTATGGCACAAAACTTCAACCAAACTTGAAGTATAGCCTTCATCAGTAAAAGTTTATGAT
ACCAAATCCACCATGTGTTAGGCCAAAATCCAGGGAAAGTGCGGTTCCCAGGGAATCACA
AAAACCTGAGTTCAACGGACTGCGAAATCCAAGGAGTTTTTTTCACTGGATCTTGCAATC
CGATCAAAAAAGGCGAGAATCCATTCTAAGGGAACACTTGTTATTGGTTATAAATTGTGT
GAATAGCCCTACTTTGGTTGGAATTCCATTTGAGTTATCCGTTGATTTTTTGAGTACCTA
TTCCTAATCGTGCATAAATTTTGGATTCCTGTTCTTAAATTTTTGACCAAAGGGGCTGGT
CTGAAGATGTCACTGGTTTCACCAATGGTGATTGCTACTTGAACGACTTGCTGCAGGTAC
AATACCCTTGAAATTTATTTCTATTCACTTGTTGCAACGCAAGTTCGATCACGCGTTATC
CATTTTCACTGTGGCATTAGCAAGTACAATTGATTGCATGACTTTTGCCATACTAATTGT
GCCACTTCTCCGCTTGTACCATTATACGGTTTCGATTCTCCCTGTGTGTGCGTGAACGTT
TGACCATTCCTCTCGTTCTGAGCAACTTCGATTGTTGTGGATCGCGCAGTTCGCTGGTAC
ATTGCCCTCCAATTCTTAGGGCTGCAAGCAAGTTACACACTTCTTTAACGTCCTCCCCTT
CTGATGGCCCATCACTCTTCTCTCCCAGTTTCACGCAATCTCGATACAAAAGCATGAGAT
TCGATTGTGCAGCAAAACAGCTGTGTGCCATGCCAGATGTCCCAGTGGAAATGGGATGGC
ACGTATGTCTCAACTGTGCAGCACCGATGCACGGTGGTATTTGTGGTTACGAATTTCCAG
ATGGGGTCCCAGAAGGAGTGGATATTCCATCACTGGTGGAGAAGCTGTCGCAGAGTGGAC
AGGATGCTGTGAATCAGCAAACTAACAATCTGATTCTCTGTCTGATATGCTACAACAGCA
TCACAACTGAGCATAGATCCAAATCCCCTCCCGTCACACCACCGCCCCCTCCTGCCGCAC
CGACTGACGACAATGATGAAGATATTGGGGACCTGCCGGATGATGTTAGGGACCTACCAA
TTGATTCCCCCATCCGTGACGAAGAAGATCCACCATCTTCTGGAGTAGTAATCCCACATT
TGCCAACAATGGAGGAGACAGACCTTGTGATGGGCGATGCTGAAGAGTCGCAGAATGAAA
ATGAAGAGGCACCATCTGTTCCTGTCCCACTGATCGCTCCCTATGAAGCCACCAAAGAAC
AAATGGCTGAGTTCAAGAAGGTATTCTATGAAAACATCGACAAACAAGTACGTGATGCAA
CCGAGAAGTCATCTACTTATCGCAGCGGATTCAAACCACGTGATGAAGCCATGGGTATCA
TCCAAATATTACAGACATGGGACGATGTAGGTAGCAAAGGGAAGAAGAAGAAGTGCTCAA
AGATTGAATACCGACTACGTGACTGATTCACTGTTTCTCCAGCCCACGGAACAAATGCAC
TATGGCACAGGCAGCTCGGTACTAAAATTGCAATATACTAGGACCTGTTTGATGTTATCC
TCACCGCCCCCCCTTTGATCAATGGGGCATGCTCGTACATCGAGGAATGTGCTGAATACT
CTCAAGGAGACGTGGTTTGGAATCACTCAGAGTTATGTTCAACTGTTGATTGACCTGCGT
CCCGTCTGTGTTGGCAATACGAGTCGTATCAAAGCCAAACAAGTACCATTGAAAATGATG
TTCTCTCCTACCATTGGTCATCGTGCCCAGGTCGATCTCGTCGACATGACTTCGAGTGAG
ACAGAAGAAGGATACAAATGGATTGTTCGTTATAGAGATCATCATTCCGGTAAGTGCGAT
GTTGGAGCCACAAAGACAAAGACAGCAGCGGAAATAGCACCTGTTGTCATACGAATAATG
GCATCAACTATTGTGCCTAGCATCTTACAATCCGATAACGGCGGCGAGTTCTTCGGCGAA
ACACTACAAGCAGTGAACAAGTAAGTACATTGGTATTTGTTTCTTGATTGACTTCATGTC
AGAATTGCTATGTCTCACCTATTTATCAATAAGATATTTTCCGTGGTGCCACGTTATCAA
AGGAAGAGCGAGGCATCCACAATCCCAAGGAGGCGTTGAACGTAGCAACAGACCCTTCAA
GGAGGCATTGCTTGCATGGATGATGGACAACAATGAAAAGAATTGGTACAAGTATGGCAT
GCATGTTGTTAATGCGCAAATGAATTCAAGACCATTGCGCGTGAAGGGAAACTACACTCT
GAATCATTTATTCTACGGTAAGCGAAATGATAAAAATTCAGTTTATAACATTTTGGGAAA
AGACCTCGTTAAAGTAGCACAGACAGAGGCAGGATTGGAGCCTACAAGATGATCACCACC
AACCAGACATCAGAAATGATCCCTACAGACAAGATTGTTGCGGTGATTGAAGAGGCGGAT
CGGCGGTTCTTGAGGGAGCTTTGGGAAGAAGGCATAGAAGATGATTTGTCCGTAGCAACT
AATGACGTATTACTGAGAAAAGATGAAGAGGATGACGAATTGGATTGCAACGAGGAAGCT
AAGGATGATGGAATTGATGATGGAAAGGAAGACATCGACGAAGAAGAAGCCAACAAAAAT
ATGGAATGCACTCCTGTGAGTAAGAAGCGGAAGTCAATTGAAAATGATCCACCTGATGAT
AAATCAGGTGAGTATGGAGACACTCCAAATCGGGGATCCATCAGGGCTGCAGTATTCCAG
TCAAGCATCGAACAAGCAAAGCAAGTCAACAACAGACGCACAAAATTCAGCAAACAGTTG
CTTGAGGTTGGGGATATCTGCAATATTGAAATGGAAGGCAACATCCGTGGGGCATCTGGC
AGCAAATATCTACCTGTTGTAATTATGGAGGTGACAAAGACTACAAGAGGACATATGTCC
TACAAAGTTGCTACAAAGCATGGTCATCTGGCAAAAATATACCAACGTCAACAACTTCAT
CACATGCCTTTGCTCAGTAAGGAGTTGCTTAATATTGATGAGACGAATGAGACTATCTTC
CGCAGTGAACCTTTGTCGGAACAAACTGCCATATCCTTATATAGTATTGTTGGTGTTTCT
GGAAAGTGTAAGTGCAAAACTGATTGTGGTGCACCTGGTCATAAGTGCAGTTGCAAAAGC
ACGGGAATACTTTGTACATCAAAGTGTCATGGCGGGTGAGGTTCCAAAGGAGCAAAGAAG
TGCTCGCTTCTTCCTCCACCTACAGATCTCTATTGCAAACCATGTACTTAGGATGCTTTT
TGAATTAGATGTTAGAGATTAATGATATATAGCTTCTATGGTTGTTTGTTCACAATTCTT
CATTTATTATTAAGGTGAAGACACAAAGCAGTAAGCATCATGAAAAGCATGTATGTGTTT
TTGTTCAAACTGGCACCATCCCAAGGTCAGTGCTAGGATGTCGTGAAATTCCACCGTCCT
GTTCTCGAACTGGTAGTACATGGTGTAATATTACCCTTCATGTTACTTTTATTACCTCAA
AAATGCATTGATTTGTTGCAAACAATAAGTTTTAACCCCTTTATTATTTTGTTCTCCCTC
GCACTACCAATGAAATTGTCCCCTCATCTGTCCTTCAAAGGATGATGAACAAGTCGGAAG
TAAGTGAACATGTTCACAGACCATAATCCTGGGAAATGCTTCTTTGAGTATTAGATCTAT
GACATCCTAGAGCATACGTAGACTTTGCCACAGGCACAGATTTGTCTTTTTTCATAAGAA
GCAACACCATGGTGTTACAATATTGTATTGTACTAAATCGCAGACAATTTTCTTGTCATC
ATAAGACAAATTGTTCTGTTGATGATTTGTGGCGACAACTGTCTGCTGCAGAAATTTTAG
GTAAAGTTCTATCGATTCCTACGTAGTGTTACTGTTAAGATAAACTGAGAATTTCTCAGT
TTACGCGATCTGTAGCATGGAAAAAATTAAAGTAAAGTAGTTCTTTGATATTACACATAT
GAAAGAAGATATTTGGCAATGCAAAACCCTCGGAATTGTTATAATTTATTTGCAATTCCT
TGGGAATTGGAATACTTGCCATCATTAGAAATAGTTACAAATCCCGAAGAATCGTAACGA
ATTAGGAATAATTCAAATACAGTGGCGATTCCCCGGGATTTGCATTAAGACCTAATAATC
AAATCAATAGCAATTCTCGGAGAAACGTAAACACGTGCATAATATTTATGGTCTTTTCTA
TTCCTAGGGAATTGGTATGTTCTGTATTGAATGTTTTCTATTGCGATTCCCTGGGATTTG
GAATTAGTTGGAGTGAAATTTGTGGTATACTCGATTCCTAGGGAATTGGTATGCTGTGTA
TTGAATGTTTTTGATTGCAATTCCCTGGGAATTGGAACTAGATGGATGTGATCCAGTTGT
CCCATTGAGGCATAACGAAATTGATTCCAATTTGGGACCAAAATGTGCGCCAGTATCCTT
TCTCTAACCGATGAAAATGAGTTAGATACATCCGATTTCTACAGAACCCCAAAAATTTGG
CTATTCCATAGGAATTGCAATGGCAAGAGATGGCTCAGAAGTGCAAGATCCAGTGAAAAA
AATTCCTTGGATTTAGCAGTCCGTTGAACTCAGGTTTTTGCAATTCCCTGGGAACCGCAC
TTTCCCTGGAGTTTGGCCTAACACATGAAATGATATCAATTCTCAGGCAAAATGAAAGCT
TGCACAAAATGAACTTTATTTTGGGGTTGTTGCCAGCTGATCATTGTTTTGCCTGTTCAT
GTTTGAATGGTGTCTTGATAATGTATGTTCATTTTGATGCTGTTATGTCATGATAATTAT
TTTTTGTCTTAGATAAAATTTTGTTCTCTCTAGTATTTCTTTTTTTATGTATGACCTTTA
TATCATTAACATTTATCGCGAAATTTCTTTTGTCAATTTCGACACATAGAAGGTATTGCC
TTGTGTGAACGGTGTTGCACGTTGCATGCAGTTGCGCGCCCATTATTTTCGTGGCACATA
AAAATTGACTTCACTACAGCAAGATGGGATTTCGATCGTCCCCACAATCTCCCCTCATAT
CTCAGCATTTTGGTGGACTTTTGAGCTTCAAGTTGGCACGTCTTCTCAACCAAGCTCGTG
GCAACACGGCACCCTGCGATGTGGCAAAAAGGTAGGTTGGTTGTTGTGTTTCGCAATGTT
TTTTCTGCCCGGTCAATTATTTAATTGAAAATTGTAGTGCTTCCTGACATCTTCTGCAAT
GGCCCTCCTCTATGAAGAACAGAACCCACAAACCCCGTGCCCCTCGCTGCGCCCTCCTCT
ACCTGATATCTAACTTCCAAAAAAGAAGCAGGAAGAATGACCACTCCTATGGTGAGTTTT
GGCTTCCATTTGCCCAACGATGTTTTGTTGAAACTCGACGCCTCTGACCTGTGATCTTCC
TCCACGCCCATTGTCAATGAATTGCAAGCCCAATGCCCCATGCCGTGCCCTCCCATGAAA
AAGGCCTATATATATTGTATGATATAATGTTATATATCATACTGAAATCTGATCAAACCT
CATGAATATGTTTTGCTGCACGAGAGAAATGATTGGAATGACTCCATTGGGCTAAGGTGT
CTTAGCTCTAAAAAGAGGTAGTTATTTCAAAAAATAATCGTTTAGATCTCTCTGTTAGCA
AAATTGTAAGCAGCCCGTACAAGTCAAACATTGTCCCCAAAACCTTACTAACAGTTAGCA
AGAAGTGAGAAAGAATTCATGACTCCACCCCTTGAACCGACCGTTGAGACCGGTGTTAGC
AATTCTGTAAGTAAAAAAATCATACTTACAGTTTAACTAAGAGTCTTACGAGCCTTACTA
ACAATTCGTTTGCAGTGGTACTACTCACATACCAGTGACCACCGGTATGTGAGTAGTATG
TAGACCTTGGAATCATTCGATGGGGCTTAACAAAATTCATTGTTGGCGTTGCTTTAATTT
GGCATAGAGCCTCGAAGTCCTTTTAGAGATAATGTTTTTACAACCTCTGGGCCCAAGGGA
TTTTTACTGTATTTTAACATAGGAATCGTCCAAAGAATTCTGCTGGGGTGGCAGAATTTC
AAAAGCCTGTAGAAATATACCACAGCCACGTGAAATTCTGCCGTATCGGCAGAATTTCAA
AAGTACTGGGATATCATAACAATGTTTTATGATATTTCTGCTATCGTAACACGGTATTGT
ACAATACATGTAAAAGTAACTACCATGTGATACCATAGTACGCCATATAGACTATAATAT
TATGAATCCAACAAGCCAGGACTGTCTATATTTAATATTTATTTTTCTCTTTTTGATGTT
ATTTTAGAGTATATAGTGTTTTGGCAATCAGCAATGGTATGATGCCACAGTTCAATGCAC
ATCATAGTTCCCATCTAACTAATATACTATATTACCAGCATCATCTACACAACACAAAGG
GTTTTTTGCAGTTCTTATAGATACAGAGATTGTTGTCATGTCACTATGACATACTTCTAC
ACAATGGCAACTACAACAAAGATATTTTTGTTGTTCATATGTGGCCACAGGCAGCATATA
TAGAGGCTGAAACATAGATGAGATCAAAGGATTGGACACAAAAACCACCAACAAAATACA
AAGATGTGTTCTACAAAGTCCTTTTAGACAGAGAATCTTGTCGTAATGACAGCGACAGTA
CCCCTGATATAACAAGAAATAGGGAGCAACTTTTGGCTGTTGAAGTTATGAATTCATATC
CCCACTATTTTCAAAATTGTGAAGTACTTTCTCTTTATGTAGAATACAGTATGATTCTAC
TGCAACATAACGGAGCAAGATATTTCAGTCTGCCCCTACATATATCATACCGTGAATATG
TGTGCCTAATGTACATCATAGGTGACAGGTATCAGTGGATGAGACACTGCAATATGGTTC
CAGAAACTAGAGCTTGTTAGCACTATTCGCTGCTAGACAATAGATTTTTTATTGCGAATG
TATGTATTAGTAGTCGCTTGTAGACCCCCCTGTCAATCGAGCCCACCTCACAGTCTGTAG
ATCCCTCTTAAAGTCAGATGACTCCACTGTATTTTACAAAAAACCATTTGTAGACCCCCC
GGTTGTATGACTGTCATGGGGGAGGGGGGTTATGGGTTATGGACTGTCATGGGGGCCTAT
AGCTATAGACTTTCATGGGAGGAGGGTCTATAGACTGTTACAGAGGGTCTGTAGACCCCC
CATGTCCATCTATCAACTGTCATGGGGGGTCTATAGACTGTGTTTAAGGGTCTATAGACC
AATAGACTCTTCTCTAAATACCTCTAGACTTGCCATATCATGAGATTAGCTTAGTTTCAC
ATGTCCACTGCGTCCGCATCCAAAAGTTGTTGAGAAAGATATCCTCCAGGACATGTCTTG
GACATGTCCTGGACACGTCCTGGACACGTCCTGGACACGTCCTGGACATGTCCTGGACAT
CTCGTGTTTTTAGTGTTTTCAAACGAGGACACAGGGCAGTCAATTTTAGACACAGGTGAC
ATGGCAGGACGTGAGAGGACCTGGAGTGTTTACTTCATGTGAGGGTCCTTTTTGATACTT
TCAGGTGAACTATACCAAGAGTGGTGGCTGTTGCATGCATATTACATTGATTTAGGTGCA
ATCCGTAAGGCTTGCAGTACAAAAATACGTAAGATACCTTGGCATGTGCCTAGATACTTT
TATGATATGTATGTGAGTCAAAACTTCTGAGGACACTGGGCGGACATGGGACTCAACACA
AACGTATGTCCTCGTGTCCACAAAAAAACCCGCGTCCTGGAGAAATTAAGGACACAGGAC
ACATCCAAGGACACATCCAAGGACACATCCAGGACATGTGAAACTATGGAGATTAGTTAG
AAAATGTGTGAATCATGTACACAATAATTATATTACCTAAGCTCATTCATGACTTGTGTT
TTGTAGTAATGAAAATATCTATGTCATTTTTTAAATCAAAATTGATGATGTTAAAAAGCT
ATCTTAATTTTTAGCTGGGGGAGTCTATAGACTGTGAGGTGGGGTTTATATATGGGAGCC
CCATCCCCGCCTTTATCCCTATTTCGGCCGATAAAGTATGTACAGTATTATACAATATGG
TACATACCAATCACCTACCATATGCACACTCTTTCATGTGTAACTCGAGCAAAGATAAGT
CGCACATGTGTTGCTCATGTACTCTACCATTTTCCTGTGAGTACCATACAGATCACACAT
AGAATGAAACGATTTTTAACTCAATGAATATTGAATAAATCAAAAATCCACTCCAGGCAG
GTGCTCCTCATTTAAAACGAGAAGCACCTGCCTGGAGTAGATTTTTGACTACAATATTCA
TGGAGTTAAAAATCGCGTCGTTTTACGTTTGATCCGTATGGTACTTGCATGAAAATGGTA
GAGTACATGAGCAACACATGCGGTATGTTATATTGTATTGTACATACTGTACACTATCCC
TACTTTTATCAACTGGCTTCAGTCATAGACATTGATAAGCAAACACAATTTTAGCAAACA
AACTAAGTACTTTTCCCACTCGTCCCCACCCCGTCCCCGCCCCGACCCGCCCGACCCCGC
CCGACCCGCCCGACCCGCCCGACCCGCCCAGTCCCCACAATGCGTGCACAATGACTCGGC
ACTTGTGCGCAATCTTGCCACGTCACTTCTCACTCCCCAAAAAAGGTTGACACACCCCAT
TTGTTAGGCCAAGTGCTTGGTAATTTGCAATTGCTAAGCAATTGCAAAACGGGCAAAACC
CATTGCAATTCCTCGTCCATGTTTGCACTACCAAGGAATTGCAATTTTTGAGTTTTCAAT
TCCTGGACAACCTAGGTTTAGCTCGGGATTTCTGCAACGGCTCCTCGTTTGGCATCAATT
CTGTAGTGTGACACGTTTGATCGGCATCAAAGTAGTATATAACATGTCCGTTTGGCATCA
ATTTTTTCGTTCAACAGTACTCAACAGTAGTCATTTGTAAAAGAACTTAGAAGTTACAAT
TCCTTAGGAATTGCAATACAGAATTAATATCTTCGTCTTTACAATTCCTTAGGAATTTCA
CTATTGTCCAGTTTTTTTTGCCGTTACAATTCCTTAACAATTTCACTCGTTCAGGAATTG
TGTTATGCACACCACCGATGATGGAAATGGGAAGAGAACACTGACCCAATATAAGACATT
AATTTACGTAGGGACTGGTACTATTAAAATCACTGTCAGATGAATGCGTTTTGGAAATTT
GGCTACGAATGCAACCAAACTGGCTAGGTGCTCCTCAGTTAAAACCAGAAGCACCTCCCT
GGAGTGGATTTTTGACTTCAATATTCATTGAGTTAAAAATCGCCTCATTTTACGTGTGAT
CCGTATGGTACTTGAATGAAAAAATTGGTAGAGTACATGAGCAACACATGCGGTATGTTA
TATTGTATTGTACATACTGTACACTATCCCTACTTTTATCAACTGGCTTCAGTCATAGAC
ATTGATAAGCAAACACAATTTTCGCAAACAAACTAAGTACTTTTCCCACTCGTCCCCGCT
CCTTCCCCGCTCCGTCCCCGCCCCGACCCCGCCCAGTCCCCACAATGCGTGCACAATGAC
TCGGCACTTGTGTGCAATCTTGCCACGTCACTTCTCACTCCCCCAAAAAGGTTGACACAC
CTCATTTGTTAGGCCAAGTGCTTGGTAATTTGCAATTGCTAAGCAATTGCAAAATGGGGC
AAAAAACCCATTGCAATTCCTTGCCCATGTTTGCACTACCAAGGAATTGCAATTTTTGAG
TTTTCAATTCCTGGACAACCTAGGTTTAGCTCGGGATTTCTGCAACGACTCCTCGTTTGG
CATCAATTCTGTAGTGTGACACGTTTGATCGGCATCAAAGTAGTATATAACATGTCCGTT
TGGCATCAATTTTTCGTTCAACAGTACTCAACAGTAGTCATTTGTAAAAGAACTTAGAAG
TTACAATTCCTTAGGAATTGCAATACAGAATTAATATCTTCGTCTTTACAATTCCTTAGG
AATTTCACTATTGTCCAGTTTTTTGCCGTTACAATTCCTTAACAATTTCACTCGTTCAGG
AATTGTGTTATGCACACCACCGATGATGGAAGTGGGAAGAGAACACTGACCCAATATAAG
ATATTAATTTACGTAGGGACTGGTACTATTAAAATCACTGTCAGATGAATGCGTTTTGGA
AATTTGGCTACGAATGCAACCAAACTGGCTGTTTTCACACAATTCAAACGTAATTCGGCA
GTGGACAAAGAATTGTTCTGTGTTTTCCTGGCAGAATTGCAATTCCTTGGTAGTGCATAC
GTCGACAAGGAATTGCGAAGTCCGTTTTGAAATTGTGGGCAATTGCTTAGCAATTGCAAA
TTACCAAGCACATGGCCAAACACATTGACCGGGATCCTCCAGAACAGCCATGGCACGACA
CTTTTGTGTGTTAAAAAGAGAGCGAGTGTAATCATGACACATGACACACATCAACGACAA
AGCAAAAATGACAATAGCTGTAGAAGTGGCATACAAGTAGCTATAGATACTATTGCTTAT
TGTCTCGTTTCAAAGTACATACTGCGACAAACACAACTGCCCTGCAAACTTTCATACGAT
GAAAAGAAGTTGGGGCCAATCTGTTATCTCTCTTGTTGTTATCCCCTTCCAGACAAGCGA
CATCGACTTTCAAGCGACATGGGCTTTGTCGGTCCCATGTACCGTATCGTACCATACCCT
AGAGCATACCATACCCTCTATCATCCACAGTTTTCTCCTCTCGCCGCGCTCTCTCTATGG
TACCTCTCATAAAAAAGTCAACGATCAGCCTCTACCGCACTGCTATAGCAAATACAAACA
GCTCCAGCGAAATCTGAACGAACTTCGTGATTTCATTATGACAACGGCAATCTATTCATA
TCAATCGCCATCAAGCTCCTTAATCCATTCCTTCAATGACGACTACTTCCTATCACCGCC
TCCCACACCTCGCAAGAATCGTTGCAGTCGTCAGCACTTTCCAATCTTCTTCCCATCAGA
CGCATCAATACTTGGAAACGACGATGAACAAGGATTCGAGAAGAATCTTGCACAAGATCT
CTCATTGGCATTGTTGAATCTTTCGTTCTCAAATTCTAGAGTACAATTTCATTGCCAAGA
TGATGTGTACAATATTGGTGTCCGAAAAGATGGTAACTTTTCGAATAAGGGAGAGACAGG
CCTTCGTTTCGTTCTGGATCGGATCTCGCCTCCTCCATTTTCTTGTTTGAAACTCAATCA
GTCACGCATAAAAACTCCAAGTGGGGATCAACAAGAGAACCAAAATAAACTCCAAAGCAT
GCAGCATCATGGAATGAATTCCTCTCGTACTCTGCAAAAAAAATTGAATGCTCGGGGTGC
CTAATCTTTTCATTCAGCCGCGTTTTTAGATAGACCGCACTAGACTAAGATTTTTATTTA
GTTGATAATGATTCAAAAGAACCAACATTGAGAATTATATTTTACCATCAAAACTCCTCA
CGTATACTGTTTTGTACGAAGGTCTTCATGTTTGCTGCAAGTGATTAAGACAAAGCAACC
TTGTTTTGTTTTCCCTTGTGAACTAGTCGGTTCTCAACGAGTGGTTGCGCTCACGTCCTT
CCAAGACCATGATTTCGTGCATTATTATGACTATCGAATCAACTATAACATATCTATATC
GCATTCCGCTCTTCACGGTGCCAGTAACCTCCTGCCCAAAGCACTCGACGCTATCCTATC
ATCTAATGGGTTAGTGTAAGCATGATTCATGAGGTACCACTTCGAATTGTCATAGCGAAT
ACAATTTTATACAACCGCTTGTTGCGGGCTGAAAGGTGTATCTATACTATGCATCAGAGG
AGCATCCTAATACAGCTTTCCTATAAATACATCATATTGTCGATCGTCAAAACAAATCAT
GCAGCTTGACTCTATATATCAAAAAAGAGTAGAAGGCCTGAATCTGACGAGATTGCGTCA
AAGCTGGAAGAGAAGGGGTATTGCATGCATCAAAACTGCCCAAGCAAGAATCCTCATTTA
CACCATCCCAAAAATCGTTGAACAAGAGAGCGAAATCGCGTTCCGTACTGAGACGCGATC
GTCTCGAAACCGCTCCAGAACATGAGTCGTCACGATGATTCGATATTGCCAAGTTCGAAT
AGTCTATTGGCTCGCACAGAAGTCTAGCCTTGGATACTCCCGGAAAGGAATAGTATAGGA
ATGGATCGTCTTTTTCAAGTGCTCGAATGTCTTCTTGAGTGAGTTTGGATACGTCGATTT
GTTTGGTCTTTTTGGGTTCGGATGGGAAGGTGGGAACAAGGATGGTTTGGTGTTGGTTTC
TCATGTTCTTGGATGTATTAGCTTAAAGCTCTGTGAAAGTATGGTTATTGTATTGGCAGG
CGTCGAGGGCACTTCGCGCTTTGTGTTTTGTGCCTTATTGAATTATGATATTGGTTTGTC
AACTTCGTTCGTCAGGGTTTGGCTGTCAGCAGTTATGGTACTGCTTCTGGCTCGTAAGTG
TGTATTGTTTTTGTGAGAACTTGTAGGAATACTAAAAAATGTCGCTTCAGAATGACGAGT
TCGGGTGCTACAATTTTGGCATCATTTACACGTCATTAACAAGAACGTGCTCACGACTTC
TTGACTTCATATGTGGTAACATAAACAAGAGGACCTTGGAGTTTCTAGAGCCCTAATTGA
TCATTTTCTAAATAATGACAATCATTGTGTTGTTCTTTAAACATCGATGTGTTAGGCCAA
ATGCTCGGTACAATAATTTGCAATTGCTAAGCAATTGCCCTCAGTTCGAAAGGGCACTTT
GCAATTCCTCGTCGACATTTGCACTACCGACCAAGGAATTGCAAAACTGCCCGGAATACG
CAGAACAATTCCTTGTCCACGGCCGAATTACGTTTGAATTTTGTGAAATTACAAGCAGCC
GTTGCAAGATTTTTTAGCAGCAGCTGGAGCCTGCAAAAGGAATTCGCCTTGTTCCGTTAA
AAGAAGATACAACAGTGGCCGCCAGTTAGCGTGCGCGCTGCGCTCGCTTCGCGGCGCCAG
CGGCGCACGGGCACGACTTTTTAGTGCTGTGCCTCGCACAAGCGTCTTGGCGCCGCGGCA
CGACTTTTTAGTGCTGTGCCTCGCACAAATGTGGTAGGTTTGAAGTAAGATACATATTTT
GATTTTTAACCGCCGTTTACGTTGAAACCATTTTTTGGTGATATGAGTTACGCGTTGTAA
CTAGTGTGTCAGAATTTTGGCTACGCTTTATGTTGAGTTTAGATATCGTTTACTTGATAT
GTTCCATAGCACAATTTTTGGCCACGCTATAAATTAATTTTAGATATAATTTTAGAGGTA
ATCACATATCAACAGTTAAAGAATACCCATGCGTATAAACCAAAAACCTAAGGCTTTTAC
GGGTATTGTTCGCAAGGTATATATGCATTCACCTATAAAATCCAATAGTGAAAAAAAGGT
CTTCTGAAGAAGGAGAAGAAGAAGAAACCTGCTCAGTGATAAACTAAGATTTTTAAAAAA
ATCTTGACAAGTCAGTTTGGACGCAGATGTAGCCAAATTTGGCGCCAAAACGCATTCAAC
TGACTGGTTTTTTAATTGTACAAATCCCTATGTAATTCCTATGTAAATCAAGATTTTTTT
TAAAATCTTAGTTGTGTTGGAAACTGAGCCGTTTTCTCCTTCTTCTTCTCCTTCTCCTTC
TCCTTCTCCTTCTCCTCCTTCTCCTTCTTCAGTGAGACAGTTTTTTTGCTTTTTGCCAAA
ACAGGTACTTACCATGAAGTTGATGTCAACTTACCTGTAAATAATTCATTTTTCGCTTGG
ACTTACATGGGTAGTCTCAGTGTTTTAATATATGCCTACCTTTAAAAATATATCTTTGTG
TGTAACGTCTGACATTATTTTCAACAATGTTTCTGTAACCTTTAAGGGAACATTAGTCAC
AAATCATTTTAAGACGTAGAGACAAAAAATTTTAAACAAGGGTTCTTTAAAACTTGAAGG
GAATGTTATCGTGTCACAAAAGAGTGTGTAACAAGAAAATGATTTCACAAACTAAAAGGG
CGCGGGAGCGCTGGCGCTGGCGCCGCGAGGCGCTCCCGCCCATTTTGGCATACACTCGCA
CTACAAGCCACTTTATTTTAATCTACGTCTGCCTCTGATTGCGATTCGCTGCAAAAAATC
TTGCAGCGGCTGCTGGTAATTTATATCTTTTGTTGGGTTAGCGTTCTCATTCCATTACCA
TCATCCGTGGTGTGCCTGTCACAATTCCTTGGGAATAGTGGTCAACACATCACAAACAGA
CCTAATTGCTTAGCAATCTCATCTCTACTTTTTACCATGAAGTTTCCCTGCGCCGCGAAA
GAGCTGTGTGGCATGAAGGGACTGCCAGTTCAGGAGGGTCGCCACAACTGCATCAATTGT
GCGACAGCAATGCATGGGGGCCTGTGTGGTCACCAGTACCCCGACAGTCTTCCTGAAGGT
GTTGATCGTGCCCAGCTGTTGTCACGACTTACCGAACATGGGAAGGCTGCTGCCGCTCAA
AATCGAAATGACGCACTGCTTTGCTTCATTTGCTTCAACGCTGCTTCGTCGCAGCACAGC
AGCAAGTCGCCCACTGGCCCAACAAGTGACGAGCAATCAGCCTACGCAAGCATGATCGCA
CGGGGTGACAACGAGAATGCCAGCAATGAGAACAAACCAGCTTCCTCCGCAAACACGACA
GCGCAGGGAGATGTCGAGCCTGCTGGTGGTGATGTCACCAAACCTCACGCTACTCGTGAC
GGCAAGCCTGCTAGCCCTGCGAGCGAAACGCAAGCTGCTGGGCTAAATGTTTCTGGAAGC
GAAACAGAAGCAGACAATTTTAATTCTGTTCGAGACCTTCCTATTGATGATCCGAAGTCT
CCAGGTATCCAGGTCCCTGACATTCAAACAGAAACCAACAGCGAACAGCAAGACGATGCT
GAATTCCGCACTCAGTTTTACGCCAACATTGAGAAGCGGTTGGGAGGAATCCAGAGACAA
GGGGCCAAACTTCCGTCCATTGTTCAAGACCAAGGACGAGGCCTTGGACATCATCCGTTT
GCTTTCGGATTGGAACGAGCCTGTGATGGAGGACGGCAAGAGGAAGCGGAGTTCCCATAC
AAGGTACCAATACCGACTCCGTAACAAATTCGAGGTTGGCATTGGCAGGGGTACCAATTG
CCTTCGCCACAAAGAAACTGGTTGTCGAGTTGCGATCTACGAAGACATGTTTGACGTCAT
TCGTGACGCACATGTCGCAATGGGACACGCCCGTACCGCAAGGAACATTCTTCTCAAGTT
AAAGAACAGTTGGTTTGGTATCACTGCTGCTGATGTTCAGCTGGTGATTGATCTCTGCCC
GACATGTATTGGCAATACTAGCCGAATTCGCTCTTTGCAGACGCCACTGAAGATGTTGTT
TTCTCCAACTATTTGTCACAGGGCTCAAGTGGACCTCGTCGACATGACATCCAACGAAAC
CGAGGACGGGTTCAAGTGGATCGTACGCTACCGCGATCATCACTCAGGTAAATGTGATGT
TGGCGCAACAAAGGGCAAGACTGCTGCAGAGATAGCCCCCGTGGTGATTAGGATCATGGC
TTCTACGTTGATCCCGAACATACTCCAATCGGACAATGGCAGAGAATTTCTCGGGGAGAC
CTTGGAAATGGTAAACAGGTAAGAACTCTCAGTGTTTGTACTGTGATACACCAACATCTG
ACTCTTTCTCATCATTATACCTTTACTACTGTGCAGGTACTTTCCGTGGTGCCACGTGAT
TAAGGGTCGTGCGAGACACCCACAATCTCAAGGTGGCGTGGAACGGAGCAATCGTCCATT
CAAGGAAGCTTTACTTGCTTGGATGATGGACAACAAGGACAAGAACTGGGCAAGGTATGG
GATGCATGTGGTAAATGCTTCCCTGAACAGACGTCCCTCAAGAGCAAAGGCGAACTTCAG
CCCAAACCAAATATTTTATGGTAAAAAAAATGACAAGCATTCTGTGTATTCCGTTTTGGG
TCTTTCTGTTGCGAAGTTGGCGGAAACAGAGGCGGGACTGGAGGCGGCTTACACTGCCGT
GCAGAATTCAAAAGAACCAATAAGCAATGAGGAGATAGAGACAATCATAAGAGAAGCTGA
CGCGAAGTTCTTGCAGGAGTTGAGGGATGAGGGAGTTCTTATTGATGGAGAGGATGAGGA
GGCTCATAGGCAAGGACCCGAGCACAACAATCATGTAGAGTCCAATGAAGATTCTGTGTC
GTCACACCTTAACGAAGGAGCTCCAGATGGTGAAGACGCTGTAGAGGGCAACGAGGAACA
ACCACACGTGGAGAATAAAAATGGAGATATTTCAGGAGGTGATAATGATAGTGAGGACGA
TGTGGGAGGGAAAGAAGCAGAACCGGGTGATAACACTCAAGGCGAGGGACAGGAAGGAGA
CATTGCAGATCCACAAACCCCGTCAAAACGTCAGAAGGGCGCTGATGACTACGGAGACAC
ACCTGGTAGAGGAGCTATTCAAGAGGAAGTGTTCAAGTGCACTAAGGCACAAGCAAAGCA
GGTCAACAATAGAAGGTTGAAATTTTACAAGGAGCTCTTGGAGGTGGGTGATGTCTGCAA
TGTGAAAATGGAGGGGAAGATTCGTGGTGCAGAAGGACCGAAGTATCTCCCCGTAGCAGT
GATGGAAGTGATGACTACTCGGAAGGGAGTGACAAGTTACAGGGTTGCAACTAAACATGG
CTATTTAATTCGGAAGATGCAGCGACAGGAATTGCATCACATGCCTTTGTTCACAAAGGA
GTTGTTGTCAATCGACGAGTTCAGTTCTGACTTTCGTATTGCGGGTATGACTGAGCAAGT
AGCTCTCTCTCTTTACAGTGTTGTTGGTGTTACGGGGAAATGTAGGTGTATTGCAGACTG
TGCGTCTCCACAAAGTAGGTGTGGGTGTAGAGCTAAGGGGATCCTTTGCACGTCTAAGTG
TCATGGAGGTAGAGGTTCGAAGGGAGAAAAGAAGTGCATGTTACGTCCTCCACCTGACAG
TGCAGACCTTTGTGTGCCTTGTTCAGAAGACAAGTAATTTGTGTTTTCATTGTATGAATT
GAACTAGTTCTACCTGTAATGATTCAAATTAGGAGCAATTGATTGATATACTTGAAATGC
TATATGATAATCAACACCTATCTTAGATTACCAAGGATTCATACTAGGTTTGAGATCAAT
TACTTGGCTTTTTAATGCGTTCATATCACAATTCCTAGGATTTGTAATCCAATTGAATTG
TTAAAAAGACACAATTCCTTAGATATTGGTAAAAAAAGAAATGAAAGTTACAATTCTCAA
GCAATTGAATTGAATGATCGATGAGAAGGCATTTACAATTGCTTAGGAATTGTAACTTGC
AACCATCACGGATACAAAGTGCAACTGTTAAGGAATCGCACTCTTAACCAGACGTACGAA
CGAGTGCAATTGCTAAGGAATCGCACCTTTAACCAGACATACGAACGAGTGCAAATGCTA
AGGAATTGCACAGTATACCTATCCAAGGCGCGAGTGCAATTGCTAAGGAATTGCACTCTA
TACCTAACCAAGGCACCAGTGCAATTGCTAAGGAATATTGCTAAGGAATTGTAATCAAGA
TGTCATGAAGTCTGTATTGCAATTCCTTAGCAATTGCATTGTCACAATTAGTTTATATAT
GAACACAGTTGAATACCGTCAAATGGAATAATTGATGCCAAATGGACATGTTAGACACTC
CTATGATGCCGATCAAACGTGTCACACTACAGAATTAATGCCAAACAACGAGTTGTTGCA
AAAATCCCGGGCTAAACCACTGTTGTCGTGGAATGGAAAACATGAAAATTGCAATTCCTT
GGTAGTGCAAACGTCGACGAGGAATTGCAATGAGTTTTTTACGCAATTTGCAATTGCTTA
GCAATTGCAAATTACCAAGCACTTGGCCTAACAGATGCACATCAATCAAAAAGTACTGTA
AAAACGCAACAAAAAAAACCTGCACATACTCTCATTTTTTATTGTTTTCTGATCTGTCTA
GTTTCCATCCATGTGTATTTAACACTTGCCTTCTTCTTCCTATTTCATTTTACTTTATGT
TGTCTAACACTTTTTTGGCACAAAGATATGAATGCCAAGCATAGTATATTAAAATTCAAA
GCATTCAATCCTACCGTATGTGACAAATAGTGCTTAGTCTTTGCCCATACGTTTCAATGC
AGGGGAGGCTTAAATTGTCACAGTCTGAATTTTACATGGAAGCATAACAATAGAGTTCCA
CATTATGGTATGTAATGAGTTTCAGTATTAATATATTGTCAAGGAATTTAAATCATATTT
AATAGACAGATGCTTGCAGCATAAAAGATTTTTCATGACAGGATTGGCACGAGACTTATG
TCAAAATTGGAGGACTCGTGAAAGATGGGATACAATGTTTCAATGGAATTCGTGCAAATA
GTTAGGAGTATTGATCCCTCGTTGGCAGCACAAAACTTCAATGTTTATGTGACATTATAC
TATATAAATTATGAACCTGTTCACTGAGCCATAAAGGATGCATCTATCGCAACAGAATAG
CAACCACAGAACGGGCATCATCAAAAGCACCATGCAGCTTGAGTCTCTGCACGTGTGGAT
AGCCTGATGTATTAAAAACTACCTTGAAGGCAAGAGGGGGAAAGTTCTATTTACATCAAA
AATTCCCCATCAAGATCCACCATTCATTTCACACAATCTTGAAGATCCTTGAACAAAATA
GCACAGTTGCACGCAATACGAAGACACAATCCCTCGAAACCACTCCCAAAAAATATGATC
CAAAGTCTTGATTCTATGATGATAAGTTCAAATAGTCCATTGTCTCAAACAGATGTTAAC
CTTGGACATTCCCAAAATAGAATAGTACATGCATGGATTGCCTATTTGATGGAATTGAAT
GTTGACTTCTGTGAGCTTGGTTAAATTGATTTGTTTGTCCTCAGTTGGCTCCAACAGGAA
AGTGGAAACAAGGATGATATTGTGTTGATTTGTCATACTGGAGATGCTGTTGATGCATCA
AATTTGTGAGTGTGATTCTGTTTATATTGGGGTGTGTCTGATGGGATGTTGTGGTTATCC
TTGGTTGCAAGAATCAGCGTTATTTGGAGATTTCATAGGTTTGAAGTGTTCAATTGTTGA
GATTTGAAATCACAGATTTTTGAATGAATCAATTTTGTGTGATTTGGAAAATGTTTCTTT
GTGATTGACATGCAATATTTTTTCTACTTACTTAACGTCTTGGACAGGACGTATGCAGTT
TACATGCATGTTGTGAGTGAAGAAAGTTGGGCACAGGAAAAGTGATGAGCAAAATAGAAG
CCTCTTCGAGAATTATTTGTCTGGAATGCACGACGGTGAAAAAAATCTCGTTGATGACTT
CAATAGGCCTAACAACGACTATTAGATGTACAGACAGTTTTTGTTCATAGGCGATATTCT
CATGACGTCAATATGTTGTGAAAGCAGCGTGACGGAGGCCAAAGAGTTGCAAGACGAATT
TGTGAACGGCGTAGGTGGCAAATCATATTTGTATGCGTGTTTTTAGACTGGGACTTTCTC
GCTTTGATAGACCAATCCGATCCGATCGGGTGAGTCCCACGAGCCCAATTGGCTTATCGA
TACTGCGAATTGGGACTTTGTAGGCCCCTATGAACACCTTCGATCCTGACCTAAGCTGAA
AAGTATTTAGAAAATCTTAATGTGGGCCTTTCAGCTTTGTTATTTTGTGAGTTAATTTAG
CTCATATTGTGAATTAACAATCCACCATGATGAACCATGATGAAGCAAACATGCTTCATT
TTGGCAAAACGAGACTAAGTAGAGATCCATGTAGAACTGGTACATTTCAGTGCTAATGAC
ACAGTGAGAGCCCTCTGTATCTTGAAGCAATGGATCTCTTCTGTATCTTGAAGTGATGTG
GATTCTGTGTCAGTATATCCTGACTCAGAGCACCTTATCCCAAATGGTATTTTTGGGTAA
TGAAACAATTCTTGCTATTTAGCAAGACTGCAAATCTTAGGGGGGTGTCCAGCATCTCCT
AAGAAATTAAGGGTATCTTTCAGGTACTCTTAGAGTACTGTTGTAGAGTAGATAATTCGC
CTATGTCACTCGCCCCCACGAATGGAGAATCAGGTGAGTCGTGTAAAGAAAACCTTTTCA
TTGAAAGGAAAAAAAACAGGCTTTTGTTGTAATGGAAGACACTTGTACATGACAAGACGT
TCCTACTTTGTAGTGACTACGAAGTAAAGGTTGTAAGCGTAAGTGTTTGTGGAGAGAGGA
GTTTAGAGTGATTAACTGACAGTATATTTATTTTTAAGTGTCTGCAGTGTCAAAGTATGG
TGTACTCTCCTAATATTCAATCGTTCTGATTTTGTTCCGAGGTGAACCCTGATTGTACCA
TTCGTATGGACTGTAGATATAGTCCAAGGATATTTATGGTATTTGCTTTCAGATTTGCGG
AGGATACCTTCTTTGGGAAGAAGTACTTTGTCACCGACCTTGTAATCCCAATCGACGCGA
GACTTGTTATCACGTTTGGTATTGCGATCGGTTTGGCGTTGCCTGTGATCTCCTATTTTA
TTCCAGTCAGCCAGGAAGGGAATGTCAAACAGCATGTCCCTACCAAATATTGCTGCACCT
GGAGAGGCTTTGAGTACTGTGTGGTATGTGGAGCAAACGGCCCATGCAGCATCTGTGAGG
AAGTCTGCGATGTCACTAGGTGTCACTGTATTGGCCATGTCTAATTCAGTGGTACGGAGA
ATTGTCAGGATTACTTGACGCATCCGTTCTAGTATTGCGTTTGCTTGAGGGTTCTTGATG
CTGGTTGGCTTACGCTTGATACCGTATGAATCACATAAGGTTTCGAAATTGAGCTTGAAC
TCGCTTCCATTGTAATAAATGATTACTTGACAACATGGGTAACGGCTAAACCAGATCTTG
TTAACTAAGGAGCCTACCTGTGCTGATGATTTATCAAAGTAAGCTTCCTTAGGTTTATTA
TGTGTGTTAGTACCCTTGCGGCCCATTTTACCCGTGGGAACAACAGAAGTCACTTCTGTT
ACCGGTAGTTCCACAATCTTGAACCAACTGGTTGCTGGATCTATCATCATGACACACATA
AAGTCAATTTCAGTGCCGTCTTGGCCCTTGAGAGTGTATGGTCCTATTAGGTCCACACAG
AGTACTTCCCAGGGGTTGGAAACAACCAATTTTGTCGATAATTTACCATACTTACGTTGG
CGTCGTTTGTTGACTTGGCATTTATGACAATTTTTGACAAAGGTGCAAACAGAGCGTTGC
AAACTTTTCCAATACATCGCAGCGAGAAGAGTCTCTTCGAGACGAGTAGTCCCCGGATGC
TGCAGGTAGTGATGGTACCACTGTACTGCTCGCTGCTGGAGTTCCTGTCGGATGACAAGC
TTGCCATCCTTGCACAGTACTTGAACATTTTCTACCAGTTGAGGTTTGTACTTTTCAAGC
AGGCTGAGTTTGTCTAGCGTTTTATCCGTGTGTTGAGCTGCGGCAATCTCCCAAACTGTC
AGGGGATATATTGCATTCTCTTTGCTGCGGTTAGCAAACACAAATTTCATGAGGTCTGAG
TGTTTGACCAGGGATGGTCCTCTTCTGCTTGCATAGTGTAATAACACCAGCATTTTGTGA
AGGTCATGCAGTTTTCCTTGACGTCCTTTGTTGGACCAAAGTCAAGGCGTGAGATCGCAT
CCGCAACTGTGTTGTGGATTCCTTTGATGTACATGATTTCAGGACCATATTCCTCTAGCA
ATATACGCCAACGGTAAACCCTGTCACAGGTTAACCCAAGTGCATCTTGCATGAGGTTTT
TGTGGTCTGTGTGGACTACAATTGGCTGGCCCCACAGCATCCCTTTGAACTCTTTGAGTG
TTTCAACAATGGCTAGGAGTTCAATTTCGGTTACGCTGTACTTTTGCTGACAGACAGAGA
GTTTTCTCCTGAAAAAAGCTATTGGCTGGTTGTTTTGAGTAATGGCAGCTCCAAGTTGTC
TCTTGGAACCATCAGTATAGATCTTGAACCCTTTTGAGTAATCAGGGTAGGCCAAGGACA
CATCTTTTGCAATAGTGGCCTTTACATCATCGAATGCTTTTGATGTTCCTCAGTCCATTT
CCATGCTTTCTTTTTAACCTTGAGGAGTTTGGACTTTTGGTGTGACCAAACTCGCCGACT
AGGCTTGTGAGTGGGGCAAGCATTTCGCTGCGTCTTGCTCAAAGATCTCGATAGTATTGG
ACCATGCCAAGGAATCTACGGAGGTCTTTGACATTTTGGGCGGTGTCAGTGCAAGTATCG
ACTGTACCTTCTTGGGTTGTGGTTTTATACCCTCTCGTGAGAGTATGTACCCAAGATATT
CTGTTTTTATGGCACAGAAGTTTGATTTGCGAGCATTGACTTTCAAGTTCGCATCTTGCA
GTCTGGAGAGGACCAATTCCAATTTAGCCAGGTGGTCTTCCAGGGTTCCCTTTGTGATGC
ATAATAGATCATCATTGTAAGCTCTTACGAACTCAAGGGTGGCCATTAGTTCCGACATTT
TTGATTGAAAAATGTCAGGAGAACCAGCAATACCCATTGGTAACCTGAGGTAAGAGTATT
TACCCCATGGAAATATAATGGTGCAGATTTTGGATGCATCTGGATCCAACCTAATGGTGT
AATAGCCTATGTTTAAATCAAGGGCAGTTGCAAAAGTGAATTCTTCTAGCTCTTGCATGA
CTGTGCTAATTTTAGGTAACGGGAATGGTTTTCTAACTATTCTTTTGTTTACTTCTCTAA
AATCACTTAGGAAACGTACAGTCTGATCTTTTTTGGTACTATGAATGAGGGTGAAGCCCA
TTCAGATGCGGGCTGCCACTCTAGTACTCCCAGGTCACACAGTCTGTTGAACTCTTTCAT
GAGAGTCTCTTTGAGTGAGTGAGGTACTGGGTAAGCTCTGCCATGATATGGTTTGGCACC
TTCCTTTAATTCAAAGGAGACAGGCTCTGTGTTCCAATCACCTAGTGTACCATCAAAGAG
GTCCTCGTATTTACGGAGGAGCTCCAACAACTTGTTTTGATCTTGTAAACTGAGGTGAGG
ACAGTTGGTGTCAACAACTGATTGGAGGTCTGCTTTTTCATATTTTGCATCTAAGATGTG
AACTGCGCGCTGAGTGGCTTCCTCAGTACTACGTGGTTCATGAATCATGCTGTGGTTAAC
TGACCAAGCTTTTTCAATCTTAGAGCTGGTAGACAGACTGTTGATGTCTCTCATTGGCAA
GATGATCTCATCAATGGTAATATCCTTTGTTCGAAAATCCAGAACAATTCCAAGCTCACT
TAGTGTTTTTACACCTAAGATGAGGTCAAATGCTGGCTTTGCCATCTTTTTTCCATCATA
CTCGACAACATCAGGTTGAACTGTGTATTCCTTGCTGTTGGAGTAGTCTACAAATTTTAG
TGTGACTTCGCCTCTTCCTTTGGTTTGGAAGCACCCATTCGACGTGTGCCAAGACTTTGA
CACCTGCCTAGCCAAGTAGGGAAAGCGTTTGTTGGTTCCTTTTTCATGGAACATGAGGTC
ACCATCAGAACCAGTGTCTAATAGTACTCTCAAGAAGTTGTTTTTGCGACTCCTGGACAA
GTGTTTGAGTTTTGTCGAGGACTGACTTCCGGTCGCTAACTTTTGCACAGCTAACACTGC
TGTCACTGAATCTACTGAGTTCTGTGGGCTAGGTGTTTGTGGTGGCTGTGTTTTGGGTAG
AGGGTCCAAATCTGAGTTTGGGTCTACTTGGTTATTGGTGGATAGATTCGAGGTGTCTTT
GAGACTTTTCAAAGTTGTGTCTAGCAAGGGACTCGAATAATCCTTAATTAATTTTTTTGA
TTTAATTCAAATTTTTGATTACTGGTAGTTTTAATCGGACCAGGGGTAGTATAATTTTTG
AACTCATGGCTAGTTTTAATTTTCTTACTACATACAGGAATTTCCCCGGTACTACCCGAC
CCATCACTTCAGGAGGAGTCGGAATCGCTGTCACTTTCGTACTGACGGCGATGTTTCTTG
CCTTTTTTGTTGGCTTTCTTGAGAGACTTCTCGAGTTTCTCCATTCTCGCTACGACCTGT
GCGTAGGATTTCTTCGCGCGGTTGTCCTCACGAGACTTTTGTGCAGGTGCCCCGAAAGTA
CCCCGCGTAGGAGTTCCTTCCTTGTTGTAACGGCGACACTCCGCGGTGTTATGCGTGGTG
TGTGCGCCCCCATGCTTTTTGCACAGCTCGCAGTTCCTCTCGACGCGAGTATACTCCGTG
CGTGCTTGCTTGCTGGGCTTCCTGGGAATGCGCCCGCTTGGCGAGAACTTCCTGGAGGGC
TGGTCTGCTGCTTGGGCCTTTGCAGGCTTCGCAGTTGACTGCTTCTCATCCACTGGGTGC
GCCACCTCAATAAGCTCGAGAATGAGCAATAGAGGCTTAACACCTTCGGGATAGCATTTC
TCTAGCAAGTGGTACTGATCCTGCCACTTCAACGGACATATGCGCAAGATATGGCATGCA
AGTTCCGAATCCGTGAAGGCAAAGACCTGTTGCGTCATTGCACTAGCACTAAGGCTGTAG
TACAGGCATGGGAGGTCTTCGACATAGTTGTTCAACTGCATAACGCGTTGAACAAACTGA
CAAATCTTAACCTTGTTGGGCTTCTTGAGGCAATTGGAGATATAGAATCTCAAATTTTTG
CCTGCGTCATGTGCGAAACAAGACTGGAGGTGGAGTAAATTACACCTCCTGAATGATTCG
GACGTTTTGCCCGGTGACTTCTTCCTCTCGACTCCGAAGATGTCATGAAAGGGCGTCAAC
TCCGTCTGCTCCTGGACAATTAAGTCCCAGGGCTGACGTGCCTCCTCAGTGAGGAGGTTG
GCATAGAGTTGAAAAACTTCTAGGGCTGAGTCGGTCATTTTTGCTTTCAAGGCGAGCATG
TCGGCCTTTAGGGAAAGATACTCTGCAGTCTTCGCTTCCTTAGCAGTTTTTGAGAGGGGG
TCTTCGGCGAGTTCTTGTAGAACAGCCTTCCACGCGGCCTTTTTCGAGTCATCAGCCTTT
TCGGCCTCGTTGCAGGTGGGAATTAACCCCATTTTCTTGGCGGTACTGTACGCCTTGTTC
ACGTGCAGTATGAACTACTCGTTGGTACCGTGTCCGGACCAAACCCTGACTCGGGTTTCT
GACCCATTCGTGAGGGTGCACTTGAGGGACTCGGGCTTAAGATCCAAGGCTTCTTGGACT
GGGTCCCGGTCTGGCACATACCGGATGGGAGCTTTCGCCACCCCTTCCGCTCGCATTCTT
GGTGTTTAAGCCCGATGGGCGTGATCTTCTCAGAGGACATTCTTGAGAGGGCTGCTCGAG
ACTTGTACCTAAGAAAAGGGTCTTGTAGGAGCTTCGTGGTGGGGCGCACTCAAACGAGAC
ATGCTTCTCACGAATTTTGACGGCAGGATCTCGTAGGGCTGATATGGCGCTACCACTTTC
CGTCACTCAATAGACGATGGCTCTACTAGCGATCACCTGGACGTTGAAGCGCTCGACTGA
CGGAAGACAGGCGCGGCGAAGCAGGACTTGGCGTAAGTCGGTGCGATGACGGACGGTCGA
AGGCAGTGTGGAGCTGGACAGGCGATCCAGAAAAAAATTCGCTCGAGTAGGTTATCGATC
GATAGTGACCTAAGCTGAAAAGTATTTAGAAAATCTTAATGTGGGCCTTTCAGCTTTGTT
ATTTTGTGAGTTAATTTAGCTCATATTGTGAATTAACAATCCACCATGATGAACCATGAT
GAAGCAAACATGCTTCATTTTGGCAAAACGAGACTAAGTAGAGATCCATGTAGAACTGGT
ACATTTCAGTGCTAATGACATAGTGAGAGCTCTTCTGTATCTTGAAGCAATGGATCTCTT
CTGTATCTTGAAGTGATGTGGATTCTGTGTCAGTATATCCTGACTCAGAGCACCTTATCC
CAAATGGTATTTTTGGGTAATGAAACAATTCTTGCTATTTAGCAAGACTGCAAATCTTAG
GGGATGTCCAGCATCTCCTAAGAAATTAAGGGTATCTTTCAGGTACTCTTAGAGTATTGT
TGTAGAGTAGATAATTGGCCTATGTCAGATCCAATTAAGCCCCCATTTTGGATTGGTCGA
TCGGTTCTGTCACGAGTCGGACAGTCCAATCGGAGCTCTGATTGGACGCTATTTTCCCCG
AGACGTCCAATCGACCAATCGGTTTTTATATGGGCTTATTATGCGTAAGTACCTAATATG
ATTGAAAGTGGCGGGAAATTTACAGACGTGGTGAAAAAAAATTGACGTGGCGAAGAAAAA
GTTGACGTGGCAAGAAAAAAATGACACAGCAGGAAAATAATGATCGGACTATTGCCCTAT
CGGATGTGATTGGCTTGCAATTCCCAGCAATTGCTCCCACAAAGTCAAGTCCAAAAAAAA
AGCCCTCCAAAAATTCTTCCCGGCCCGGTGGGCCCCCCCCCCCCCCCCTGGCCCTTTTTT
TTTTTCCCCCCTTTTTAAAAAAAAAAAAATTTTCCCCCCCCCAAAAAAAAAAAATTTTTT
TTTTTTAAAAATACACTGCAAACGAATTGTTAGTAAGCTGTTAGTAAAAAGCAAAGGGCT
TTCTAACACCTGCATGTACATTTAATACTGGGCAGAAACCTTCTCGAAATCGGCCTTGTT
AGCTAATCTGTTAGATATTTTAGGCTCCTAACAAAATTCATCGATTTTTTCGATTTACTA
ACATACTTACTAACAGGTCCGTTTTTGCTAACATTTTAACTAACAGATTCGATAATTTTG
TACTCCTACGAACTCAGATTTCCTTACTATCGTAATTACTAACAACATTGTACTTTGCGC
GATCTCCTTAAAAGGTCGGAGTAGATACGAAAATGTAATACTTCCTTTGTTACAACAAAT
ATTTTTTCTAATTTTGCATCTATTCAGGGTTAACCCTAGGCAAAGCAGAAAAACACGTTT
TAGGGTTATTCCATCCAACAAAGCATGCAATATAGTTATTTTTCCCCAACTGTGAACATT
CTCTCACAATAAACACAGCCCTTCACACGTTCTAACCATTGTTCACCACCCAAATAATCC
TTGGTACACCACCAGATGTCTGCACATAACTGTAGATGGCATAACTCATGATGACAAGTC
TCCATCAAATCATCAGCACTCAGGACTCCCCCCCTTGTTCTCTTCTGTGTTTTGGATTGT
TCCTCATGGCATACATGACACACTGCATATTGGCATTCTCCTCTGTTTGCTCTCTGGCAC
ATGAAAACACAGTAAGAGTCCTTCTTCAAGTGGATTGCATGGTTCTGTCTGAAATCAATG
GACCTCCAATCCTTTCCGACACATTCATCCAATGGTGCCTGCAGTGAATCAAATAAAAGG
AGGGAAATAAAATAAAATATGAAGAGCTAGTGAAGTAAACAATACAACAAAATAGGAGAT
GGCATACTTACCTTCTAATGGAGGAAATTCAATATAAAATGTGTGAGGTCTTCTGAACAT
AAGTGGCTGAAACTAGAGTGCCGATTAGGTAAAGTCTCACCTCTTTCTTGTCTTTCTCCG
CATCTGAAGACTAGAAAATCGAAAACAAATGAAAAGGGTGTCTGTGACATGCTCAAATAT
ATACAAAACAAATGATTCATTCCCTTACCTCTACCTTGTTTGCTAACTGCCACATACATA
GAAGAACAAATGACCAAATGAAGTGTAAGAAATGGTTGAAAATCCAGAATTTTTTACTGA
TAATGCACTTACATCATCCACAAACTCCTTGCTAATCTCATCTGATGTCTGTTACAAGAT
TAACACAATTGTTTAACATATGACAATCACATTGCATTACTGAAATAAAAATGTCATTCT
CACATTAATTTTGAAATCCATTGACTTGATCTGTTGAGAAGTTCAAGTTCACGAGGTCAG
GACATCAAATCGTGGACTCTTATGATTTATTGCCTATACTCACATCATTTTCCATCCCAT
TCTTCTTTTTCCTCTCACCAGATACCTGTCAACATGCAACAGAGAACAAATGGGGGAAGC
TTCATAAATAGAGAAAGAATGGCGTTGTCAAGACTATGATCTCACTTCATTATGCAACTT
CTTTCGCTTTTCTGGGGAACATCATTGGTTGATTCCTTCTCTTTACTTTTCTTTGATTTC
TTCCCTATATTTTTCTTTGTGTGTTTATTGTTCTCAAGTGAAAAACAGAAAACCAAATTA
TTAGAAGATTGCTATTTTTGAAGTAAGGCAATAACACTAGTTACATTCACCTCAGTTAAC
GTTCCTTCACTGTCCCTTTTCTTCAATTTCAAGGCTTCTTGATCTTATCACAAGGTGTGT
CTGGTTAGCATTTACGTTGAAAAAACATGGATGATATCTTTAATGCAATAGATACTTACA
TGCATCTTCCCCTGAAAGGTTTTCAAATGGTTCCCAAGTTGCCTCACTCAAAGGGTAGCC
AGCCCATTTGACAAGAAATTCTTCCTTACCCTTTTTGCTTACTCGCATTTTAATTACCTT
CTCCACAAAGAATTCCTCCTGCTCTTTTTCAGCAATATCGTTATTTGTCTGAGATACCAA
ATCATCACTTTTTATCATGTCAGGTGTATGATTCAAGAATGCTCTCCTTTCTTCCTCAGT
GATCACTTCATAACATTTATGCCAAATGATATATTAGGTGTGAGTTCTTGTGAATAAAAG
TAACCTGATCATGACTAATCGCTCACCAGAAGCACATGGAAGAGAAGTCTTGGCAGCCAT
CTTATTTTTCTCATCTGATGTGAAAATAAATAGCCAAAACTTGTTACTACTTTGAATTCT
TGTGAATAAAATATATATGATGTAGGCATGATAACACTTACAGGTGGATACCAAATTCTC
AAAACTTTTCTTTCCAGAAGGTGCAGATATGGGCGTCTCACTTGCAGTTGGCTTTCTTTT
TCCATCTTCCTCATGATGGGGTTGGCCATTCATTTTCGATTCTGCTGAAGTGACGAGGTG
GCAGTTCCATTGAGAAATTTCATTCCCTATATCCATGGTTCCCCGTATATCACTTCTACA
AGTCAATTCCTCTTGATAATATCCAATGTCCGAATACTCCAAGTCATCAGCACCTATTTA
TTTCAATGCAATGAGAGGTCAAAATCATAGTGAAAGTACATGCAAACAAAAATTGACTAC
ATGCTCACTTGTGAAGTTATCCGATCTGGTGCCATTAAGGGGCTCATTCAGTCTTTCTCT
ACACTCAACCATCACATCATTTGAGTGAATATTATCCCACATAGGTCCAAATAATTCGTT
GGAATCTGTAGAATCACAATCTCGCACTACTGCTTGATGTGGTTTGTTGCAATTGTCCAC
AAAAGGTTGTTCATTCGATTCGCTTGCTCTGTTATCTTCACATACCGTACTGTATTTCCA
ATCATAATATTGCAAACCATGTTGGTCACAATCATTTTTGTCACGATCTGAAGCAAAACG
AAAGGACTTTTACAAGACATCCTATCTGTAAAATGATGCTTCATAATTAACATGTCCTCT
CACCTCCTTTGACTGATGGAACCTTCTATAATATTCCACCATCTGGGCTACAAATTGGTC
TTCAGGTAAGAATTGAATGGCCTTTGAAAGCTCGTCTTTTGTTGGTAAGTATCTGGGAAC
TCCAGCTGCTCTCCTCACAATATACCCATTATAAGGAAAGCCAAGGACTGCAATGGACTT
TTTCTCAACAACCACGGGACCCTGGAATAATGTGGTAAAGCTCTTTTCATTTAGATTGCC
ACCTTGGTTATTTTTGGATAAATCCTTTCATACCATACCCCCCCCGCATTGTGGAGCATA
CCCCTCCTCATCCTTTGATTGAATGTATTATTGAAAAGGTAGTCAGCAATCCTATAAAGG
AAATGTTTCTTGTGATCAGGAAACTTGACCTTAAATGAATTTTCGATGGCACCTTTGGCT
CTATCAAACCATCCCCTCTCTATCTTGTGCGGATGTTTTATAATATCCAGAACTCGAACG
AGATAATTGTCATCAAGGACATGGCTGGATGAAAGGGCGGCAGTGTGAATACTTTCAATG
CTGTTTCCTTCTACGTGAAGGTTATAAAAGTTCGCCCTGGTCTGAAGTTGAATAAATTAG
ACAAAATTATTGAGAATGCAGTTATTCATCCTTCAAAGAGAACGTACCATCAAATGAGAC
AGAAGACATTTCGTAAGGTTATCATGAATTTCTTCATAAAATGCTTTGAGCTTTGTCAGG
AATGATTCCATTTGCAATTCGTCTGGATACTCCTCTGGTAGGCTTCTGTCAAAGTGAACA
GCATAGGTCCAAAATTTCCTTCCGTGAATTTCATTAATATGCTTTTTGTTGGGTGGAAGA
AAATCATAAGGGAGGTATAACAAGTCTGGAGATTTCCCATTCATTATACCAATGGTATCA
TTCGAAGTAAGGTTTGAATTGGGGGTGGGAATGTGATGCTGAGCACTTGAGGTTGACAAG
ATTGATAATGCACGGAAGTGACTGTGGATGATGTTGTCAATGATGATGCTCTTGAATCTC
TTGATTGATGACAAGGGACCCCTACATGGAAAGATGATGCTCTTGAATCTCTTGGTTGAT
TATAAGGAACTGGTATACGGAAGGTGGGTTTTGTTGATGGGGTAATGCTTGATTCATCTT
GTGCAAGCAACTTCACATTTGATGAAACATTTGAGTTCACAGTCGATTCTCTGGAACAGT
TCGATGTGTCAGAATTAATACTTCGCGCCATACTGGATTGTATATGGAACGGTCGAATTG
CAGACGGAGCATGATGATTAGGGGTAAAAGAGGGGGTTGGTTTTCGAAGAAGGATTGGTA
TTGGTGGCTCTTGGATTTATTCCGTCATTTTCAACCGATGATTTTTGAAAGGGGGAGAAG
GTGGGCGAGGAATGTGTTGATGAATACTGTGGAAATGAATGATTGGAACGTTGGTTATCC
ATGTAATCAATCTGGCTGCAAGTCGATTCTGTCAAATTACTTGGTTTGTTTTGGCGCGAT
GAACAGAGTTGGGGGAAGATTTGGCGGGGGGTGATGCCACAAAGGCTTACTGCTTGGAAG
ACGGGATGTGGAAGTGAGCCGAACATAGTTGGCATTCTGGTTAACACACGGAAGGGGAGG
GAGTGGGGGAGAGATCTCTGAACCAGCATGGAACTCCCCTCCACTGTTGTCAGAGTCATT
TTTCATGGTGGCAGACATCCTGTTATCACCATCGTTGTTATGGCACGATCGATGAGGGGA
ATATAGGGGAATTGTTTGCAATAATATTAGAAATGCCCTCGCAGATGCGTTAGAATCGTA
TGGCGCGGGGGGAATGATTGTTTCCAATAACAGTATAATATAATATATCTATAATAAGTA
CCATATAATATAACACACTATCACACTATCATGTTGGAATTTCTTTTGACATGAGATTGA
AAAATGAATTTGTTTCTACAGGGAAGTACTAACAACATGATGTTCTTCAAACCATACTGA
CAACATTTTCATTCCCACCACACTTGTTATTAGCGAGATCAAGCGGACAGTATTTGCTCT
CTCGAAATTGGATTGTGGTCATGTCGACTGTGGTACCTTCATCCTTCGTGGGTGTTGACT
CTTTCGGCAAAACGAGATCTTCTTTTTCGCCTGACATCTATCTTCGGTTCAGCATCTTTT
CTGTCCATACATCAAGGTGCTCATCTACGAAAGGGGGGGGGGGACTGTGACTTCAAAGCA
GACAACTGGGATTGTGTTCTCGCGAAATTCGGTCGTGGTCGTGTCGACTGTGGTACCTTC
ATCCTTCGTGGGTGTTGACTCTTTCGGCAAAACGAGATCTTCTTTTTCGCCAGACATCTA
TCTTCGGTTGAGCAGCTTTTCTGTCCGTAAATCAAGGTGCTCATCTACGAAAGGGGGGGA
CTGTGACTTCAAAGCAGTCAACTGGGATTGTGTTCTCGCGAAATTCGGTCGTGGTCGTGT
CGACTGTGGTACCTTCATCCTTCGTGGGTGTTGACTCTTTCGGCAAAAGCGAGATCTTCT
TTTTCGCCAGACATCTATCTTCGGTTGAGCAGCTTTTCTGTCCATAAACCAAGGTGCTCA
TCTACGAAAGGGGGGGACTGTGACTTCAAAGCAGTCAACTGGGATTGTGTTCTCGCGAAA
TTCGGTCGTGGTCGTGTCGACTGTGGTACCTTCATCCTTCGTGGGTGTTGACTCTTTCGG
CAAAAGCGAGATCTTCTTTTTCGCCAGACATCTATCTTCGGTTGAGCAGCTTTTCTGTCC
ATAAACCAAGGTGCTCATCTACGAAAGGGGGGGACTGTGACTTCAAAGCAGTCAACTGGG
ATTGTGTTCTCGCGAAATTCGGTCGTGGTCGTGTCGACTGTGGTACCTTCATCCTTCGTG
GGTGTTGACTCTTTCGCAAAACGAGATCTTCTTTTTCGCCAGACATCTATCTTCGGTTCA
GCAGCTTTTCTGTCCATAAACACAAGGTGCTCATCTACGAAAGGGGGCTGTGACTTCAAA
GCAGACAACTGGGATTGTGTTCTCGCGAAATTCGGTCGTGGTCGTGTCGACTGTGGTACC
TTCATCCTTCGTGGGTGTTGACTCTTTCGGCAAAACGAGATCTTCTTTTTCGCCAGACAT
CTATCTTCGGTTGAGCAGCTTTTCTGTCCGTAAATCAAGGTGCTCATCTACGAAAGGGGG
GGACTGTGACTTCAAAGCAGTCAACTGGGATTGTGTTCTCGCGAAATTCGGTCGTGGTCG
TGTCGACTGTGGTACCTTCATCCTTCGTGGGTGTTGACTCTTTCGGCAAAACGAGATCTT
CTTTTTCGCCAGACATCTATTTTCGGTTGAGCAGCTATTCTGTCCATAAACCAAGGTGCT
CATCTACGAAAGGGGGGGACTGTGACTTCAAAGCAGTCAACTGGGATTGTGTTCTCGCGA
AATTCGGTCGTGGTCGTGTCGACTGTGGTACCTTCATCCTTCGTGGGTGTTGACTCTTTC
GGCAAAACGAGATCTTCTTTTTCGCCAGACATCTATCTTCGGTTGAGCAGCTTTTCTGTC
CATAAACCAAGGTGCTCATCTACGAAAGGGGGGGACTGTGACTTCAAAGCAGTCAACTGG
GATTGTGTTCTCGCGAAATTCGGTCGTGGTCGTGTCGACTGTGGTACCTTCATCCTTCGT
GGGTGTTGACTCTTTCGGCAAAACGAGATCTTCTTTTTCGCCAGACATCTATCTTCGGTT
CAGCAGCTTTTCTGTCCATAAACCAAGGTGCTCTTTTCTGTCCATACATCAAGGTGCTCA
TCTACGAAAGGGGGCTGTGACTTCAAAGCAGACAACTGGGATTGTGTTCTCGCGAAATTC
GGTCGTGGTCGTGTCGACTGTGGTACCTTCATCCTTCGTGGGTGTTGACTCTCTCGGCAA
AACGAGATCTTCTTTTTCGCCTGGCATCTATCTTCGGTTGAGCAGCTTTTCCGTCCGTAA
ATCAAGGTGCTCATCTACGAAGGGGGTTTACTTCAAAGCAGACAACCGGGATTGTGTTCT
TGCGAAATTCGGTCGTGGTCCCATCTTCCTCATTTTCCCTGTTATCTTTCGTGGTGAGAA
TATCTTAATCACATGTGGTTTCTGAACCTCATCCATGTCTCTTTTCTATTCACATACTTT
CCCTTGTTGATTTTTGTAGAAAATGAGTGTGGATCATGATAAATTCATGTTTAAAACTAG
GCCCTTCCCTTCAGATAATATGTTCGATCCATTGCGGAACTTTGAACCTGTTAGCATCCA
TAATCGAATGAGGGAAAACCAATCTGGGAAAATTCTTGCTGATATTGATCATTTCTTCAG
CAAAGTCAGTAAACTTCTCCGTCAAGTGAACTCACTGTCATGGTTATACCACGTTTGGAA
GAAAAAGTTTTATGCCTCTGGCACGCTAACTCACCAAGATAAGTCCATGACAGCTATTCT
TCTTCGAATGTATTCGCATATTGACACAGGGAAAATATTCAACCCTGCAAGGGACAGGTC
CGATCCAAATGTAAAAGCCACAAGAACAAAGGACCACAAGTTCGGGTACACAGGATTCAG
TTTAGATGATTTCAACTGTGTTAACAGGGACAAAAGATTTCCCTTCAAGAAAAGGTTTGC
ATCTGTGTTCAAAACATGGCCATACACCACTTTCGAGAATGTGTTTCTCAGTCCAATCTC
AGGCGTTTGTGAGACAATATATCAAAGTGAGTTATCATCTTAATTCAATGTGATTCTGCT
ATGATGTGAGTGTCCTAATGGAGTTTGTTACATATTCAGATATAACAGCCCATCTAAGAG
GCAAAATGTTGTCTGTCAACCATGCGGAAACCTGGGAGATTACTAGTCCTAGTTTTAGCA
GGTTTCCCACTGTTCCTAACACGTTTGATGAGGTGTATTGGGAAACATACTGGGACATTG
TTCACCAGCCAGACCAAATGGCTTTAGCTATAATTAAGAAAATAGATGACGAAAGGCGAC
AGAATGAAAAGAGGCTTACTGCAGATCAGAAGCGGATTATTGAAAACGAAAATGCTGAAA
GGGTTGGGGCAGAGAAAAAGCAAGAGGAACTTAAACAGAGGAAAAGAAGATTTATCATTG
AATCGCCCACTCAATCTCCTCTCTCCCATCATCCAGAGTCTACTTTTTCCCAAGAAGATG
ACAATCAAAAGATGAGAAGCACTAAATCGCCCACCCATTCACCTCCGCCCAAGAGAAGGA
AGATTGATGAACCACTCTCTCCACCACAGTCTACTGAACAGAGTTCTGAAATTCCAAAAA
AACAGATGTTGCATCCACCTCCAGTAAGATTGATTTCATTCGTCCCTGTGTTTTTATCGG
CTGATTAGCATTTTTTCACCTTTCTTTACGCTATTATTTTAGGTCTCTATTACCCTTGGT
GTACTCAAACAATCAGCTATTGAGTGGTCCTACACCTACAAGCCTCCCAACTCCACTATC
ACATATACTGTTAGAAACACCTGTTCTATTGACACTAATCTTCAAATGATCTACTTCCTT
TGGATCCGAGGATACATTCCCGCCATTGTCATTGAAAAAGACCCACTCCTATTGAAAACA
ATAAATGATATCAGGAACAAGGATTACAATCAGGCCCGGCACGATGTGATTGTAGAGAGG
TCAGTACCTCATGAAGTTGTTGATCAGAACGGAGACAGAGAGAGTTGGAATTGCTCGAAA
TGTGAAGGATTCGAAGCCCTACCCATGTTTATTCACATCGAATGGAGGCATCCAATTGAC
TTGGGGAAACTGCGATAAGATGGGAGATAAATGCCCCTACCATGATTACTATCAATTCAA
ATCAAAATCGAAAGTTCGTTGCTCGAGGCAACGAAGGATCCATTTCCTCATGCATTCTGA
TAAATCTATTCAACAGAGAGTTAATCATGAGTTTGGAGTAGGTCCTGTACCATGCCAAAA
AGAGCTGTTTCATGGAGATGTATTGGTTGGGGATACTCAAATGATTCAGGAATCTCATTC
ATGTCCAGAGAATGGGATGAGACGGAAAGAAAACAGGTCCTCTTATTTCATTTGTCCTTG
GGTCGTTACATTTACTGGTACATTCCCAACATACAACACCCTAAATGACATACCACAAAC
ATTTCTGTTTCCTCCAGAAACGTCATACTCTCTGGCTAGTGTCATTCTACATAGTGAACA
TCAAGGTCATTATATAGGAATAAGTTTGGATGCAAAAATCCTCGAGGAGTTCACGTCAGC
TATGATGGGATGCTTGCTATGGCGAAAAGGGTTCAACCTATCAAAATGGACGATCCAAAT
TATACAGGCGGATTTATGATTGCAGAATTATGGTATGTCAAGGTTGGTAGTTCCACTGGC
ACATTAGGAACTGATGTTTCAAAGATTCCACCAAGTCCTCCATCCGCTCCTGTGTTGTCT
GTCTCCTTAAAACCAGCGGGGCTTCACAATTTTGGAAACACCTGTTACCTCAATACCCTG
GTGCAGATCGTTTTTTGGGTTGTACCAATCAGAAAAAAGCTAATGGACTATAAACTATCA
AAGGGAGACTTGGATAAAATACCTTCAGTCTTATCAAATGATTTTGAAGCTGACAATGTG
AAAATGTTCAGAGGTCTTGAGTCTCTGCAGAAAGTACTTGCAAGCTTAAAAGTGGCAATG
ACGAGGAAAAGGGCTATTCTAAAGACCCAGATGCAGAAGATGCTGAATGCTCTGGGACTC
TCCAGTTTTGAGAACAAATGTGTCAATGACATGTGGATGGTTCTCTTTCACAAATATTTG
GAATATATTGGATTTCAAAATTTGTACAATATTCAATTGACGACATACCAACGCGAGACA
CTCGAACCAAACAAAAGAGGAAAACCACACGAAAGTAAAAACACCCGCCCAGAAGCATTG
CTTCCAATCGATCAATCTGATCTTATGAAGTAAGTTCTCGCAATTCTCTATTATATTCAT
TGGCTGTTCAATATCTGATTGAATGTATACCTTGCTTCAGAGGTGATCTTGTCAAAGCTT
TGAGAGAGAGATACTTCTGTGAGTCAGAGAAGAATGCCAGTGACTTTGAAGGCTGGAAGC
CAGATGAAATCCATGAGGTTCCCGCCAAAACATGGGAATCAGTTGATGTGGATAGCCTGC
CTTCAATCCTTGTGATTGGGATCTATCGAATCATCCAAGTTTTAAACACTGATGGAGAGT
ACACATCAACTAAATTACATGATCGATTTGACTTTCCAGTGGTGTGTTAAAAACCTGCTT
GTTTCTCATGAATGAAGAATTTTTGGCATCTCATATTCAATTTACAATATCCTCTGAAAC
AACAGATTCTTGATATGAATAGGATGCAGTCTAATAGTTGCAAGGACAAGACCTACTTGC
TTAGATTCGTTACTCTTCATGAGGGTGAAGGTGGTGGTCAGGAAAAAACTGAGGTGAAAC
CAAAAAAAAAGAAAGGAAAGACCATGGCTCATTATTTTGGATATGTTTGCAATTTTGCAA
CAAGGCAATGGTTTAAACTTGATGACAAAGAAGTGGAGGAGGTGGAGGAAGAGGATGTCC
TCACGAATTCTCAGGACAAGGCTTACATGTTGCATTACGTGCTCATGGGATCAGAGGAGT
ATCATCAGTGTTACCAGGAAGATATATCATTCTGTAATTCTGCAGAGGTTTCTTCTGTTT
CTTCATCAAACCTTGCCATTGCTGATAAAACAATTGGGGAGACTGGCAAATCAGAGGATG
TGATGATGGGAAAGGAAACAAAAGCTTTAAAATCAACTGCAGGAGATGATCCTGTAGGAA
GGGAGCCCACTCCAACATGCTCATGGTCCATAAGTTCCAAGGGTTGCTTAATGAGAGGTG
TTCAACCAAGAGATGTTTGTGGTGTTGATGGATGTGGCAGTGTTTTTCATCACATGTGTC
AAACAGAATGGGAAATGTACCAATATCATTTGGAATCCCCTGATGGTGACCCTAAGGATT
GTATCTATGATTCAGATGGAAAGAAACGATGCATCCACCATCATCCCTATGGTAAATTGG
CTCTTTTGCCCCTCATTTCATCCACCAAAGAGGGTTCTCCAAACAAATCGTTGTCCACCA
CTCCAGTCCTATCTGAGGGTTCGAAGCCACACATCAATGAGGGTAATGCAGACAAATTTT
TGTCAACAATTCCAGTCTTCCCTGAGGGTTCGATTTCTCATCCTATCACAGTGGTTCTGG
AACATGTGAAAGAGCCACCCACGAATGAGGGCACCTCTGATAAATTCTTTTCAACCAATC
AAGGCTTGACTATGGAAACTCATAAAGAGGCAACCACGAGCGCTCTGCAAACTGGGACAG
AGTCTAATTCAATCCAGCTGTCCTTTGCTTCTCAGGAAAGTTTGCCTAATACAAAGGAAT
CGTACCTGCAGGCAATTAAAGAAATGTACCCTGAAACGAATGTTCATCGACTTGCCAACT
ACTTGCCATATTTTGAAAACTGGGCCACACACAGAGCTGATGCTGCATCGAAAGCTTTTG
ATGCTGTACAAGATATGATACAACGTGGAGATCTGGTTTACGATGATAGGGACTCCCCTT
CTGACGATGACAGTGTTGCCAGTTATATGAAGCCAAAGGCCAAGAAAGAAACCCTGGATG
ACAATGACAAGAACTTCTTCACAAGTCTCCCTACCTGTTATGCATTATTTCTAGCCTTTG
ATACCTACGATACTTGTCAGAGCTACTGTCCCTTTGCCAGCCATAACAAAACTTGGCAAG
ACAAAAACTCTTTGGAAACAATCATAGGTAATTACAAATGTAAGAACAAGGCATTTAAAA
GGGACGAACTGCGTCAGCATGTAAGAATGAGTCATGCAACTTCTTGGTGCGGTGAGGGTC
TGAGGATATTTTTAAATGAAATGTACCCCAGTTCATTAACTGCAAAGCCATTGAAACAGA
AGATTAAGCGTAAGAAGACAATGCAATTATTATTTTCTTTACTTTCCTTTTGTCTTGTTC
TCGCTCACATGACATATCAAATACATGACACGATAGCAGGATCGGCCCTGAAGTCTCACA
AACCGGCATATGCAATTGCTGCAGATGCTCTTTATCGACAGAAGCGTGGTACATTGGGGG
CAAACGTTCTTCCTCCAGCCAGATGGATTCCCCCTCCCACAAAGGATGACTCTCAAAAAC
CTCCTGATGTTCCTTCCATCACCACTCAACATATCACTTTGCTTCCTTCTACAATAAAAG
CTAGCACCCTTGCTTCTCCTGTCAAACCATCTAGTGCTTCACCCACATCTAATGAACAGG
TTACCTCGAAATTCGACCATGCTGTAGTGGAACCCTCAGCTGCAGCTGCAACCTCTCTGG
ACTCATCTCAGGAGAACACACATGAGAAACTTGATAGACAGGATTCAGGGGCCCCATCGT
CAGTTTCTCCTCTGGCTGCATCGACAACGTTATCACACCATTCAACTCGTGTGGATCGAA
ATATGGACGATGATGAAGCTCGTTCAGATCCAGAGAATGATGAAAAGGATGACTCAGCTC
TTCCTAAAACTCCCAAGTTCAAAATTGGGACATTCGTCATCAAAGAATTTGATAATGTCT
CCTGTGTTGGGGTCGTTCACAGAGTGGTTTATGCAAAGAACACATTTCGTTATTCTGTTC
TGTTTTCTGAGGTTGGTTTTGAAGAAAGTTTCGATGAAGATGAGATGATGAAATATGTTT
TCATCCATGGTGATTGGATTGTCATGAAGGATCTTGATGTTTTTGTCACTGAAGGGAAAA
CTGAACATCCTGCAAAAATTGATTCCCTTGTCAGGCTGACACATGACTCAGTGGATACCA
AATTACTTAGGGTGAGATGGTCCAACAATTTCAAGCAGGTGGTTGAAATAAAGCATGTGA
AGCCTATGCATTCTTCTGAGAATAGGCGATCTAAAAAAGAAAATACGAAAAAGCCCCTTC
CACGACCTCCTCTGACGTTCGACCACTGTTGGGTCTAGCTGAGGATGTATCCTGTCCCAG
GAAGTTGTTAAATGGGTTGTCATATGAATGCAAACACTACATCAATTGCAACTCAATCAA
TGCAAAGCAGAAGACTGCTAAGATGGTTGAAAAATCAAAAAGGACCCCAAAGGAATTGGT
ATCCTTCCGAGACAACTTCAGGTTGTATAAAGAGCAAGAATCTGATACTTCACCCATTTC
TTTCAATGTTCGTGTTACAATAGGGATGGAGTTATACAAGGAAGAAGACTTTCTCGAATC
GGTCATTAATCAATGTGATAGGTTTGGTGTGAAGTTGTCTCCTCAATCTTTTCTGGCGAA
ATGTCTTTGTCTGATGCTGTACACATATCAAAACTCAGACCTCGAGGTAAACATGACGGA
GGTTCCGATGGTCTACGGTCCGTTATCTTCATTCATCGAGAGGAATGATGAAGTCGATCT
GGAGCTCTCATGCTTATCCCAAATGAGTGTAACAGTTATTTTCTTCCCAAACATCAATAT
TCATCCAGTCCTTCAAGAATTCATCTCTGAGCTTTTTAATCTTGAAAAGGAACAAATTGA
TGAACTCAAATACAAGCATGCCTTGATTGCAGTACATGGACCATGCATCACAGATAAATC
ACAACTTGTTGCACAGTTATCATCTGGATCTGTCAACTTTATCCAGATTTATGATGTTAT
GACTGGATTCATCTTTGCTTCCGAATTTTCGGACGATTCTCTTCCATACCAACAACGCAT
GATTGATTTCCCGGCATATCAGCCTCTGACCACATTCTTTCTTAGTATTTGTATGTTATT
CAATTCCTGTGTGGTAGCAGATGAGGCGATCCGTCCAGAACCAGTGGACAGCATCTACAG
AAAGCCATTGAAGGAGCTATTCACAGAATTTCTTGTCAACCGTTCTTCTCCCCCTCCCTT
TACCTGGCTGAATCTATATCTGGAAAAGATCAGGTCGAAAATATTCTCAATGGACAACTT
GCTTCAAATGTTTGAAGGTCATGGAGTGGGATTATGCATTGACGCTATATTGGATAATAT
TTTCAAGTTTGGAGGGATGGATGAGCGGTACAAAAAATCACATCGTACGTGGGCCAGCAG
TAACTGTTCAATTGAATCTGTTTTTGCTTCAGCCATGGTCATATACCAAGAGGTCAAGTC
GGGAAAATTCAGATTTTTCTGTCGATGCTGTGGGCAAACTGTGCACAATTCTTCCTCTGG
ACGATATGACTCTCTCCATGAAGCCATGCTTGCCATTCCCCTTGTCTCCATCACACATCG
GTTAGCCAAGAGGCTCAGACTTTCTTCCACAGGAATGATAATGGGGGAACCTGAAGATTA
CCATAATCAAGCTGATTTCAGATTATACTCTAATCATCTACAGTACATGGAGATGGATAA
CTCAATTGTGGAGTGTATTCCAGACTCCTCCTTAATTGATAAAATCTTTGGTGATGACTC
ATTGATTCTGTCAGCCATCAAAAATGACGTGAAGGAGAGGTGTCTTGAGATTACAAGGAC
ATGGAAGAGCATTGTGACATGTTTTTTTGGTACTGATGCGGGTCAATCTGTCAATGAGGA
TAGTCCGTCCCCACCTGGATCCTTACGACATGACCATCAAGTACTTCAAGAAAAATGGGA
AAAAGTTATCAATGGAGGTGATGCGTCTGCTCTATTTCCCTTCAGTCATAAGGAGAAAAT
TTTGCATTTAGAAGATAAGGAAGAAAAGGAGGATGATTGGAAGTCAGAGCTGGATCATGT
TGAAGGGCTGCTTGCAAGTAAAGCTGTGTATGTGACAAAGGTGGATTGGAAGGATCCTGG
CTTTCCATGTCAAATGCCAAATGATATCCATTTTCTCTTGAGAGAGGAAGACATCAAGCA
CTTGAATGGCATTCTTCAAGATGACACGAATGACTTCAGATATTTCCATCAGTTGGGTCT
TCTCAGTGCCTATCTACAGGTGGCCCATGAAGGAAGTGATGATGCTCACAAATACAGGAG
GATACCTAAAATTGCACATCAATATGCATTCGAGTGTTCCAATGGCTGTGAAAATATCTT
CACCAAGGATGGCCGACACAAAACAATCAAGGACTCCAATGTGTATGTAATAACCTCAGA
GGTTACTTCATCAGATTTTAGGAAACTACAGAATGTTTCAAAATTCTTGAAAAATGAGGA
ATTCTATCAACTTGCAAATTTTCCCACGAAAGCCAAACTTGTTCAATGGGTAGCCAGTGA
AGATGTGAAGTCAATCATAGAGGCCGATTTAGCCTTTTTTGAGATACTGGAGCATAATGT
ATCAAAAAAACTACCTGACAAAGTGAAGAAAGAACTCAGGCATCATTTCAAGTCATTGGA
GGAAAAATACGAAATGCCATCATCTTTTCAGCTGACTCTGCTTCATCCCTATCTTGCATG
TATAAAGTCAAAAGTTGAGGATAATAAAAGACAACAATTGTTTATTTGGATTTGCTGACA
CACAATATGCCATCAGCACTGCATTTGTGTATGATACCATCCCCTACATGAAGACAATCG
AAAGAATGACAAATCCATGTTTTCAGGAAGCTCCATTTGCCTCTGTCATGAAAGGTAAAC
ATGTTTTGAATGAACCTGATGAATCGGATCTCGAATCAGATCACATTAAAGAGTCCAGTG
GTGAAGCCATGGCGGTCGAAGGGGACAAAACTCCGTTTGCCTCTGTCCCGAAACGTAAAG
GTCTTTTGGATGCCTCTCCTTTGGATGCCTCTGTCACGAAACGTAAAGGTCTTTTGGATG
ACTCTGATGTATCAGATCTTGAATCAGATCAGTTCAATGAGCCGAATGATCATTCCATGG
TGGGCAACGAGGAGGAGGTTTCCGAGCAGGTGGATCAAGAAGACTTCCAATCTACCTTTG
CAGAACCAGGTGGACAGGTGGATCAAATTGATCCGGTGCAACCGGCTGAACCCGGAGGAC
AGGTAGATCGAATTGATCCAGATCAACCAGGGGATCCAGGTGAGCAGGTACCCGGTGGAC
TGGTAGATCGAATCGATCCAGATCAACCAGGGGAACCAGGTGAGCAGGTGGATCAAAGAA
ATCCTGTAGAAACTCAGAGACCCGGTAAAACAGCCAAGAATAAAGGTGGTACTCCAGGAG
ACCTGCCTACAGCAAGAATGGGGAAAAGACTCAGGAAGGAAACAACGCGATGGGCGCCTT
CATTTAAACCCAGACCAGGTAAATATGCTCCTCACAATGATGACTCTCCACCAGTGGTTG
CTTCCTCCATCTTGCTCCCAATTCAAGTCACGAGAGAAGTCAAACTGTGCTTTTGGAAAT
GCTGTGAACCTTCTCACTTATATCAACCACTTCAATACTGGATTGAAGCAAAAGATGATC
ACATTAGAAGCTGAATCACAAGGGTGTCCTTTCGTTGAAATTCAGAAGTTGATGTGTCAA
TGTGGATATGATGTCAATGTTCTTCCAAAAATCTCAACATTTACTGAACTGGAGTCTTTT
GTCACCCAAATGGGTATTCCAATGTTGATTAATCTGGAACTGAAATTCCCTTTGATTACT
TTGGGTCACGTGATTGGTATTTCACCATACAAGTCATCAGAGAACAGCCAAGTTGAGTAT
CACATCATTGATGGTGCTCATCCAAAAATGAAAGTGATGCACTTCAACAAAGAGAATATT
GACTGGTGTTGTGGGACTCTGAAGCTTGGGAAGATTACCAAGGGGTTTGGTTTTGTGCCT
GGGAGAAGAAGAGTATTAGAAATGCTCCGATGTAACTTGGGGTACCATATAGTGCCAGGG
AAGGCTGTGTGTTTGACAAAGCATAACAGGAATATAGGAAAGTGGGATGACACACTGCCT
CTCATTGATGAAAGTGTGTTAGCACTCAATGTGTGTGACAAGGAAAAGAGTGAGTATGTG
AAAATCTGGAAGCAACTTATGGATGAACACAAGAAGCAGGCAAAGTAACGTAAATCATAT
TTCTTTTAACAGCTTACTATTATAATTCCCATCAATAGCAATGCCCTCAAAAAGGCTAGT
TGTCAAAATGTATGAGCATGCTTCTAAGAGGTCCTCCCTCTTCTGCAGAATACTCCCACC
ATCCAGAATTTTGATACACTCTGATATCATCGTCAGGTTGGGAAGTGTTTTCTTTTATTG
TCATGGAGCCCAAGCACAGTACACTATTTCGGAATCGTCTGTGTCTATAACGATCTATCA
GATTCACAGTAATGTATCCATGCGTCTGACCCTCATCATCAGCTTCTGGTGCGTGAATTA
CAAAATCATCATGATGAAATCCGAACACATGGAGCCATCGATGGATGATTCTACATTCAT
TCTCAAAATTAGCGACGGTGTAGTCATGATCGATGTAATGCACCCGAAATTCCATCCCCG
CAATCCCGAGAAAGTTTTCTTCAATGTTCGTGTCGTAGAAATCAATATCAAAACGATCAA
TGCCACGCTCACGACTATGATAATGACTAACCTCTAGATCAAACCAGTACTCTTCTGCTG
ATAGCTTACACCATATGATTCCTTCTCTCCATGTCATCGAAGTTATATGGAACAACACGG
TCCGATCTAAAAACCCATGCAAGCAATTTAAGGTATGGCCCCATTTCTCTCGAAAAAATC
TTAAGGGATGCACTCCTCTCGATGAAGAGCAGCCGTCTCCATTCTGTGTTGTCCTCATGT
CTGCACGCAGAATCCATAATTTCTAAGCGCCGGAGGTGTCTTCTATTGCCTCCATAATAT
ATTTTTGCAATTCTGTGCCAAATGGGGTCGGCAGTGTCAGGATCCTGGTTGATTATATCG
TCCCATGCTTTGCAAGTTTGTGAAAGTAAATACACATCCCCCATCGTCGTTGCTGCAAAC
TCCATGATTCTAATTTGTATTTCTGACTCTACTGTGTTCCGCCAAAACGAATGCATGAAA
GATGCATCACTGCGAGACATTGCATGTGAATCACTTGTCTGACACAATAAATTACCATTA
CTGAGGATGATAGCATTCTGGTCATCCATATTCCCTATATTGGGGATATATGTTCGTCTC
TCACGCCGAGGGAAAGGCCCGCAGCGAATAGGTACTTCCCTTCTGATAACCGGTTCCCCT
TCATTGGCAGAAAGGTCGCACAACCAGTAATCTTGATACCTTATGTTATCAATGTCACAT
GGGGAAGTATCTTCTTTAATTGTCATAGAGCCCAAGCAGAGTACACGTCGTCCTCCAACT
CTATAACGATCTGCCAACCTCACAACAATGTATCCGTGGTGAATTGCATTCGGGCTACAA
GGTTCTGGCGGGTCAATTGAGAAATCATGATGATGAAATCCAAACACATGTAGCCATCGA
TGGATGAGTCTACATTCACTCTCGAAATTAGCAACAGTGTAGTCATGATCAAAGTAATGC
ACCTTAAAAGTCATGTCCTTGAAATTTTCTTCCATGCTGCCATCGGTGAAGGCAATTTCG
AAGGAATCAATACCAGATGAGCGTCTACGAAGGCGATCAACACCAAGACTGCGCCAGTAA
TCAGCTGCTGGTACCTCTTTCTGTATGATTCCCTCTCTCCATGACATTGATGTGTAGGGG
TCGACAGGCTCATCACTAAAAACCCATGTGAGCAACTTAAGGTATGGCCATACATCACCC
AGGAAAAGCACTGGACTCCGATCAATGAAGAGCAGTCGTCTCCATTCTGTGTTGTCCGCA
TGTCGGCAAGCAGAATCCATAATTTCTAAGCGCCGGAGGTGTCGTCTATCGCCCTCCTCG
ACCCCGTAATATTCCTTTGCAATTCTGTGCCATATGGGGTTTGCCGTGTGCGGGTCATGG
TTGAGTATATCGTCCCATTTTTGCAAGTTTGCGAAAGAAGGTACACTTCCCCCATCGTCA
CCGCTGCAAACTCCATCATTCTGATCTGTAGGTCCGATTCTACCGTGTTTTGCCAAAACG
AATGCATGAAGGATGGGTTGCTGCACGCCGTTGCGGTGGAATCCGTTTTCAGACCCAAAG
CCTTGCTGTTGCTTAACTTGGTTCGTTTCCTATGACAGTGCAAGTAATACAGGGTAAGTG
GATGGTTTCCAAAGGAACTAATTCTGGAAGAACCGTTTGTGATAAACTCACTGGAGCGGC
TGCTTTGTCTGATACGGACAAGGCCCCCTGGCTCATGGGGGCATTGACACAGGACGCATG
GGACGAAGTCCCTCCCTTGCGTCCTGTGTATCCATTGCGGATGTGTTCTTTTTGTCCGAG
CTGCGGTTGCGCGGTCACATTCGTATCATCCGTCGCATCCTCGCTGAGATTCCGTTCTTC
TTCGCGAACGGGTTCCGTTTGTCCAGTGTTGCTGCTAGCAGTTCCGTTCTGCGACATTGT
GGATGGGGGAGGGAAGTCGATGGCAGATGTTGTGGAGAGTGTTCTAGTCTGGATTTTATG
GCAATGGACATGACTGCCATACAAATTTACCTGTAAATCACAAATCTTTTACAGCTTACT
GCCCTGTGCCAATACAAAGCATTAAAGGTATCTAGACTTGGTACTAATATTCATAATGAC
AGAATTCACAAAACAACTGAAGAATTAATTACTTCATTAGTAGGACATTTTTGAGTGGTA
AAGGCAACCTTAATTTTCCCAAATCATCTCTCACCCTCCAGCTACGACAAACCATGGTCC
TCAACAAAGCATTTGTTGTTTCCTTGTCTCTCAACAGTATGAAAAAATCATCACAGTCTT
GCAATAGTGCGTCTCTGTTTGCATACACATTGTGATGATTGATTTGTGTCCTGGTCTCTG
AATACCAAAGATTACATTTCCAGCTACCTTTGTTGTCATCAAAAATCAGTGGATGCACAC
CAATTCCTCTGGCCCGTGATTCTTCAAAGCATATGAAGAGATGGCCTTTTTTGTCAATCA
CCCCTGAAACAATGTCTTCCTCTGCAAGGATGTCTTCCACCTTGGAGTGCTTCAGACCTT
TGTTGTAAATCCTTACATGACTAGTCCGTGAATATTTCTTTGCCTTTGAGAAAGGATTGT
CTGTGTTCAAATGATCGAACACTTTCGTCCTCAACATTTTAGTCAGAATGGTTTTGAGAT
ATTGCTCATTGTGCTTCATGGTGGATATCTCCCTCTTTACATTTTGAATATAACTCTCAT
TGTCACCCTCCCAGCAATGTCTCATGCTTCCAGAATGCTCAATCATTTCGGCTATGTTCA
AAAGACTTAAGAAATTGGCCTTGCTGACATAGAAAGGATTGGTGGCTTTTGGGGAGGTTT
TCTCTGATTTTTTGTCATCAACCTTTCTATTCTCCCCACTGATTTTTGTTGTTGTACCCT
CACTAGTCGATTGATTTGTATAATTCCTTTTTCCAAGAATCCATAATCTTCTGCAAGATG
ATAGAAACAATCTTACCAACACATGGATTGTCTTTGAAGGAACCTTTTCTTCTGCAAAAA
TATGAGAAATGAAACAAAACCAAGTCACTCTCATGCTTCGAAACGCAAGGACCATTTGTT
TGTCCAGCTTGCTAGTAATGTCCCCCTGGTCCAAAGGAGCAAAATGATACAGTGAAACCC
TTGTAAATGCCAAGTAATGATCAGATTGCCAATTGGCAGTGCCAATGTTTTTCTTCTCCT
TATCTGAAAATTTCATGGCAAGACACCACACCAGGTAGACTGAATTAATCGTCTCCTGAC
TCCTTTGCATTGAATTAAACAGTTTGTACCACGCTTCATTCTGGCTATGGTCCCTTCTAT
TTGCTAATATAGAAGTTAAACCAATCAGAGATTTCTCAATACCAAGGAAGCACATATGCA
TGGGCATGGTCTGGAAGCTATGCATTTCCACATTAATTGTAGCATAATTTCTCAGGATAG
AGGGCAATGCCAAAGATTCAGTCACATCTTTTCCAGCAAGAATATCTTGAGATAATGCTG
GAATGAGCTGAGATGAAAAACCAACTGCTTTGAGGTATGCCTTGATCACTTTCCCTTTTT
CAGTTTTTGAAGAGTTACTGGAATGAGACCAATCTTGGAGGGATAGAATAGAATTAAAGA
TCATCCCAAAAGATAGCTCCACTGCAGGGTAATTTTCGATTGGACTTGAAAAGATTCTGG
TGGAATAGGGTATATTTTGGGCTTTGTCACTCCACGAATCCACCAATCAAGGCATCTTTG
GCAACAGGTCTCTTTAATCGTATAGACTGACGGTAGTGTGAGAATATACTCAATGTTTTG
TAGATGACATGATTGGCATGAGGGGACCAGACTATCATCAAACAAACAGGAATGTCTCCA
TCTGTGAGTGAATGTCCCATTCAATGTTGTGCAGGTATTGGAGCACCTTTCTGGAAGATC
ATTGCTAATCATTTCCAGAAACACCATTGTAGGATACACCCGATTTTCCTTGCCACCCCA
ATATCTCATTGTAGAAGACTGAAGCTCTCTCAACTCCCTTAACAGCTGTATAAGGATATC
ATCGTGGCTTTTTTTCTTGAAGCACAGTGCGAATGGTACTGTATGGCGATCGGTGTTTTG
ATAGTGGGGCGCAAGGACTGTTAATGTGAATATCTGCAGACTGTTGTATTCATTTTTTGC
TTTGATTTGATGTGCCTCAAATCCATCCGACCAAACTCTCACAAGGATGATTCGGGTGTC
CTTTGAAATGTCAGTCATTGTTGAAACATTATGATGAAGATCCTGCAGAAATTTTGTTTC
ATAGTTGCCTGATTTATCAACCCAGTCATCTTTGTGCCCAGCACGAAAAAACATAATATC
TATCCCCATTGCAAGAAGATGATTCACAATTTCATTTGCTGGAATGTAAGCAGCCTTGTG
AGCAATGCTAACCGCGGGAATTGGTAGATTATTGACAATGGAATTATGCCCATCTGTATA
GACAGCTCGAACTGTGCTATGTTTCACTGGTGCAGACAGGTTGTTGAGAGTACGTTTATC
CAAATCTGAATGCCACTCTGTTTGAACACTATGATTGATCTCATCTAATATCAGTTGTGT
TTGATCTTGATTGGCTAGTAATCCATGTGATTTGAGGACTTTCACTATGGAGTTGTGATA
GGCATTTTCCATCAATTCCCTTTCTTTTTGGATGATATGTCTGTGGTCTGTACTAAGATG
CATCATCATAGTTGTTATGTCAATTGATTTGGTTGAAGGGAGTCCGTAGTGAATGGCTGC
AATGTGAAGATGGAAAAACATTTCCTTCACTGTTAGCGATGAAAAATCATTACTGATTTT
TGGGTCAATAACAGAATTGAAGACCAATCCTCTTAATCCGTCCCCCTGATTCTTGTGATC
TCGAATAAAAACCTAGAACTAGTGTTTGGCCATTCGTTCTGGTTTCCAAGAATGTCGATG
GGATTGACATAGTCAGGACGAAAGCACCCTGCTCCGATTCCAGGATCACTCCTCTCACAG
TCGATCTCAGGATCCATATCAATATCAACTTGAGGATTGCAATGTTGATCTAAAGCCAGA
TCAAAAGGATTCACATCATCAAAACCAACTGCATAATCATGAATGCTAGCATTGCATTCG
CTAGCCACGCTTTCTATGGATGTTGACCTGTGCGCTATGTTCTTGTTTTGATTGTTGTGT
TCATAATGAGGGCTATCTTCTGTTGTCTTCTCAGTGGCTTCATTTTCGTTTTTGACTCTC
TCTGTACATTTCTTTTGAGAACAGCTCTTTTTCGATTTGTTTGCATTGACTTCAACACAT
TTGCATCCTCTATCTAGTAGCCTTCCCAATGTATGTGAACTCTGACCTCCGCAAGACAAA
CAAAAGAAGAGTCCCTTTCCACAATTTCCAATCGACAATGGACAGGGGAGTGATGGACTA
AGACGATTTCATATTTAACTCGGGCAGAAGAGAAACATGGAGTCCCGTCAATACAAAATA
TTGATACCTTACAAGAAGGACACTGGATATCTTTCTTCTTGTGCCAAGCTTTCAACAGAT
GTTGTATTCCTGAGTTGTCCTGCTGAAGATCGTCCATTTGCCACACTTTATATTTTGTTA
ATGCCACATGTGCGGCAGGCTCCCTGTTCTATGGCTGCTTCATATTTGTATTGTAGAATT
TAATGAAATCGAGTGGTTCACAATTATAGCATCTAAAGGCATATTTTATGAGAAAGAGAA
TCTACCTTTAGACGCTCGTGTTAGTAAAATTGTAAGTGGTCGCCCAAGAGATAAATTGTT
CCAAGGATCTTGCTAACATGTAAGTAAAAATGAGAAAGAATCACCTACTCCGCCCACGGA
GGGTGACCGTTGAGTGCTGTTAGCTAATCAGTAAGAAATAATTTTTTGCTAACCATTTAG
CTAACAGAATCTCGCATCTTGCTAACAATTCGTTTGCAGTGTAGCAATCAAGACTAGTTT
CCCTTCACACGAGCAATTCACCCATATGTTTTGCTCCCCGTGACTCCGGATTGTCGCCGA
GAAATCTCCGATGCTGTCGGAAGTCACCACACAACTCGCGCACACAGTGGAGGGTTGAAA
GCACGGACAAGCACGGCAGGCAAAAGGGCGGTAGAGGTACGATATGTCTACCTTGATGTA
GTAGGGTAAGTTTGTTAGATACCTATAATTTTTCAACGTGTTAAATTGCTACCTTTGAAC
GGATTATAAGTAAAACTTAAACATATCTTTTGACATAGGCATTACTTATAATCCAGCTTA
TACAGTAGTTAATTAACTGGAGCAAAAATTGACCCTAGTTAACGAAATAGCCCAATTTTG
CCCACTTGTGCTCACTTCTGAGTCAATCTGATTGCACCATTCGATTCCTCACCAAAAATT
ACGGTCTAAAAATACTCAGCATGTGTCTTGTGTGTGGAATAAAAGGTGGTGAGTTTTCCA
ACAAATTGAGAGAACTCGGCAACCTTAGTTTCACATGTCTTGGACATGTCCTGGACGTGT
CCTTGGACGTGTCCTATGTCCTTAATTTCTCCAGGACGCCGGTTTTTTGTGGACACGAGG
ACATATGTCAGTGTTGAGTCCCATGTCCGCCCCGTGTCCTCAGACGTTTTGACTCACATA
CATTACATAACAGTATCAAGGCACATGTCAAGGTATCTTAAGTATTTTTGTACTGCAATC
CTTATGGATTGCACTTAAATGAATGTAATGTACAGGCAACAACCAACACTCTTGATATAT
TCACCTGAAAGTATCAAAAAGGACCCTATAAATGAAGTAAACACTTCATGTCCTCTACGT
CCTGTTATGTCCTCTGTGTCAAAAATTGAATGTCCTGTGTCCTCGTTTGAAAACACTAAA
AACACGACATGTCCAGGACATGTCCTGGACGTGTCCAGGACATGTCCTGCAAGGTGTCTT
TTTCAACAATTTTTGGACGCGGACGCAGCAGACATGTGAAACTAAGTCGGCAACCAAGTG
GACTTATAAGGACCTATGCATATTGGCATGCTGCTGTTGAGTAGGAGAATCGATCACTGA
TGGGGTTTAGAATTTCCGGGGTGGATTTAATGGGTAAAACACAAATTTAATGAAAGTTGG
GGAGACATATCTTATAATCTGTGGGCTCTTATGAAACGAGATGTACGGTAATATGGAAAT
ACGAATCCAAAAACAAAAGTAACTCTGTATAGTCAAGTACAATTCTCAACACAAGTTAAA
TGCACGTGCTGAAAATCACCGTATAAGTCCTTTGTCTAGTTTACATGTTGTAAAGAACGG
AAGTGCAGCAGTCTTGCGTAATTTTACTTTTCTTTGTGAACAATTTTGGCCTACACAGCC
ACAACACTCCTTAATATGGTGTGTAAATTCAAGCAAAATTCCAGGTTACTGCTGAAATTG
TGTTTTTTTACTCTAATGTATTACTATGGTAGTGGTAGTGAGATTACCAAGAAAGAAAAA
CTTGTGTACTTCGTACACAAGTTATACAGTATGACATCACTGCAAACGAAAAACACCGGT
AACCTCCCCGTACACTCGCAAAACGTCAGAGTGTACGGGGAGGTTACCGGAATTTCAAGA
GTGTACGGGTGGGTTACCGGTTTTTTTATACATTACTTAAGCCGCATTTTCGTTTATCAT
GCTAAGCTTTGAAGCAAAAAAAATCTTCCGAGTGGTTGTTTGTTTCATGACTCACATTTA
GTGAATCACGAGTTGTAAACAGCAAGATCACCTGTTGGGTCTAGTTTTGGTTTCAATTCT
AGGCTTGATCATGACTTCATTTGGTGAGTGTGCTTTGGGCCTATTCATATTTTCAAAATA
ATATGGTACTATCAGAAGTGACTGCGCCAAAAAATGAGAATACATAAGAATAATATGTGG
GGCTGAAAATTGGCGTAGTGTGTCTACGTAACTGTTACTTATTCCTTTGTATCACCACAC
CAAATTCTTGTGTGGCGGATTTGTATGATAATTCAGTTTAGTACATCTACGTATGGTACC
ATACTACAACAATTGTGCTTGACCCAGACACAACAGTATGGTACGGTACCATAGCAGTGC
GCCCTCTCACTGCTTTCACATCACACAATTATTTTTTTCAATTACATCACTGATACCCCA
CCGGCCCATCATGGGAATGGCCGAAACTCAGTCCACAGACTGAGTTATCCCTCCCGCCTT
GCACCGCCATGTTGCCAACAACAATTGGCAGCGGCGGGTATATTTTGGGGGTGAGTAATC
ACGATTTCATCTTGTTCTGCAATTTTATACTCACCACACGGCCAATTTTTTTCAATTAAT
TAGTTGCAGGCCTGCCGGCGAATCGCCAAAACTCAGTCCACAGACTGAGTTAGGCCTTCC
GCCTTGGACCGCCTTGTTGCCAACAACAATTGGCAGCGGCGGGTATATTTTGGGGGTGAG
TTGTGATGAACTCACCATTTTTTGCACTATAATACTCACCACACGGCCAATTTTTTTTCA
ATTAATTAGTTGCAAGCCTGCCGGCGAAATCGCCGAAACTCAGTCCACAGACTGAGTTAG
GCATTCCGCCTTGGACCGCCTTGTTGCCAACAACAATTGGCAGCGGCGGGTATATTTTGG
GGTGAGTTGTGATGAACTCACCATTTTACGCACTATAATACTCACCACACGGCCAATTTT
TTTTCAATTAATTAGTTGCAGGCCTGCCGGCGAAATCGCCGAAACTCAGTCCACAGACTG
AGTTTGGCATTCCGCCTTGGACCGCCTTGTTGCCAACAACAATTGGCAGCGGCGGGTATA
TTTTGGGGGTGAGTTGTGATGAACTCACCATTTTATGCACTATAATACTCACCACATGCC
CAATTTTTTTCCAATTAATTAGTTGCAGGCCTGCCGGCAAAATCGCCGAAACTCAGTCCA
CAGACTGAGTTTGGCATTCCGCCTTGGACCGCCGTGTTGCCAACAACAATTGGCAGCGGC
GGGTATATTTTGGGGGTGAGTTGTGATGAACTCACCATTTTTTGCACTATTTTACTCACC
ACACGTCCAATTTTTTTCCAATTAACTAGTTACAGGTGTACTGGCGAAATCGCTGAAACT
CAGTCCACAGACTGAGTTTGGCATTCCGCCTTGGACCGCCATGTTGCCAACAACAATTGG
CAGCGGCGGGTATATTTTGGGGGTGAGTTGTGATGAACTCACCATTTTACACATTATTTT
ACTCACCACTCGCCCATTTTTTTCCAATTAACTAGTTACAGGTGTACTGGCGAATCGCCA
AACTCAGTCCACAGACTGAGTTTGGCATTCCGCCTTTGACCGCCTTGTTGCCAACAACAA
TTGGCAGAGGTGGGTATATTTTGGGCGTGAGTTTTGATTAACTCATCATTTTTGACCCTA
TTATACTCAACATATTTTAATTTTTTCAATTAAATAGTTACAGGCCCAGTTTGAAATCCC
CAAAACTCAGTCCACAGACTGAGTTTTGATTTCGCTTTGCACCGCCATGTTGCCAACACT
ATTTGGCAGCGGCGGGTATATTAACAGAGGTGAGTTGAATAGAATACAATTATTTCTACA
CATGTCTTGACTACATCTAATTTTAAATTATTTTATTTCAGGCCGGGCACGGGAACAGCC
GAAACTCAGTCCACAGACTGAGTTTGGCATTTCGCCTTGCACCGCCGTGTTGCCGACAAC
GGTTTGCAGAGGCATGTAAATTTTATGGTGAGTTATTGAAGTCATCCTATATTTCAATTG
TTTTCATATCAGCTTAGTTTCAATTAAATAATTAATTTTCTTCTGCCTTGGTGATATTAT
TGTCCACAGTATCGTTTTTCATCTTGGAGCAGCTTGGGGCTGAAATTTTGGCACCTGTGT
CCTTTTGGTGGGCGATGAGTTGGGCGGGCCCCCTAAATATGTTAATGTAGTATGTTTAAT
TGTATTAGTGGAGACAAATTACACATACTCTATTATTGTAGTCCCACCTCCCGGTAACCC
TCCTGTAACGTTCCGGTAGCCCTCCTGTATGCTCCGGTAACCCTCCGGTACTCTCCGGTA
GCCTTCCCGTAACCTTCCGGTTACCCTCCTGTACACTTCCGGTTACCCTCCTGTACACTT
CCGGTATGCCACCGGTAAACATTTTTTTTAGCTACTAAGTAATGCAGTTATAGCCACTAA
TTAGATTGATATCGATTCTAAGACTTACTGAGAAGTCTGTTTTCCTGTAAAAAAGTACCA
ATTCCTATCGTACGTAGAAAAAAATCGAAAAGCTCCTCTTGGTCTCAAATTTCCGGTAAC
CTCCCGGTAGACTCCGGTAACCCTCCCGTACACTAGTTTACCGGAGGGTTACAGAAGTGT
ACGGGGAGGTTACTGGAAGATACCATTCCAGGGGCTCCGGTAACCTCCCCGTACACTCGA
GTGTACGGGGAGGTTACCGGTGTTTTTCGTTTGCAGTGATTGTGACATCACCAGATAAGA
TTTGTCACTCACACAATCTATCGTAATATTACAGGAACCAAAAGTACTTTTTGGTCTGGT
TGCTCCTAGATGATGGGTTACTGGGCTTGCAGGAGAGTAACCAAAATTGGAATCTATAGT
GTAGCACTCTTTCTGCTGAATTTTGCCAAAAGAAGAAGAATCATCAGTCCAAGCCCGAAC
AAAAATATAAGTATAAGCTCTGAGTTGAGTTGTCAGTATGTTAATTCCTTTATGTGCAGG
TCATGATAGTATAATACAATTGCAATCTTCCTCATCACCCACATACTCTTTTTGTTTGAG
TCAAAACAAAATAATGCACCAGCAGTCACCAAAGGATGCAATCCAAAAGGTTTGTTCACC
AAGAACTTGTTCAAGATTTTCATTCCAATAAACAACTTACAAAATCTTCAATTTAATTAT
ACCCACGGCCTGTGAGATGGATGCAGATGGCAAGAGAATTTGGCAACAAGGATCCTTGTT
GAATTGAGGCAAGCTTTTGTCATGGCACACCAGGTTCTGGTAAATCAGTTTGGGTAAAAG
TTTCAATTCTCCGTTAATCAGCACAGAGAATGATTGGAAATCAAATCACGTACCCAAAAT
TGTGACACACTAACTCTGCCACCAAAGTGGAAACCACATTGGTTAGCAAGGCAGATAAAC
TCTTCAAAAAGCAGTATGCAAATAATTCACCAGTAATGATGTATTGAAGATCAAGGTTAT
AAACATATTAGCCTTCACAAAGTTTTGGACACTTCAGAGTGAGGTTGAGGTTGTTGTATA
CACAGATATTGGTGTTTCTATGTGACATATTCTTATTCCCTGTGGCCCTTCTGCAATTTA
TACTCACATTTCAAGTAACTATTTTTTTTTAAAACACCAAAACTTCCCATGGACTATGCA
TGATGCCATTCGAGAAATGGGGTGTGTGAACAGAGATCACACTCAACCTGATGAATGTAC
AAGATGTACTTTTTCTTTCCAACTGCATACCACCTATACATCTCCACCATGAGAAACCCT
GACAATGAATGTCAAGAAACAAAGAAGTATATGACGGAAGCCCTTACTGGGTTTGTAACG
AACTCCATGTGATACCACTCGTTCTATGGAAAGATCTGGCTGCTGTTATTTACTCTAGCC
AAACATATTATTTTGTTCATTGTATCGCTCCCTACAAGAATTAGGCCGAATTGGATGGTA
TCCATCAAACTCGTGCTGCTCTTCATTCTGCATGTGACCTGCTAGAGTGAAAGCACAACG
ATTCATTCATTTGCGTCAGTTACTTGATTAGTGTTGGTACCCAAAGTTATGCCTTCACAC
TGAATGTTTACGATTTAATAATTGTGATTATAATGGTTTAGTGAGCTGCCGCAAAGGCTC
TATCTCTAATTAAATAAGATACAAGGTAGGAAAAATTCCGCTTACGAACATTGATCGTAG
CACGAGCGTCAAAAAATCACCAGGCAGCCTAATTCTCTACATCAAAAACGTGTAGACGGC
CTGATGCACTCAGGGAAGGATCTATGTACATCAAAATTACCCGGGTTGCGATTCACCATG
CACAACCCATTAAATCCTTGAACAATACAGCATAATCGCACTCTGTACTAAGACGTGAAC
GCCTCGAAACCACTCCCGAACATGAGCCGTCGCCTTGTATCAACGATGATAAGTTCGAAT
AATCCACTGTCTCGCGCAGGAGTTCAGCCTCGGATATTCCCGGAATGGAATAGTACATGA
AGGGATCGTCTTTTTGAAGAGATTGAATGTCGCCTTCGGTGAGCTTGGATACATCGATTT
GTTTGGTCTTTCTGGGCTCGGATGAGAAGGTGGGAACAAGGATGGTTTGGTGTTGGTCTC
TCATTCTGAATTGTCGTGAGTGTGTTAAGGCAGTGGCTCAGTTGTTTTATGGCTGGTTGA
TGGGTGATGGGTGAATGTATGAAACCATGAGGTTGTGTTTATCTATGCGATTTTTTTTGT
TTGAAAGGATCGGCAGTTTGACTATATTTTTTAGTGAGGTGTTCGGTTTTTTAACAGTGG
CGATGGAGAGTTAGTCGTGCTTTATAATTTCATCACGTCATCCATCATAATGATAAGAAG
TGATGGTGATGAGGGCTTGTGGGTGGTTGACATAAAATTACCAATTAGCGGCTGCACGTC
GATTTATCTTAAGACGACTTCTAAGTCGTGGACGAGTGCGTACATTCCTGCTTGGGAAAT
CCGATGAACCAAATAGAAAGAATGTTTGAATATACTACGTTATAAATGCCAGCTAACTGG
CGGCCACTGTTATAATATTATCTTCTTTTTAACGAAACAAGGCGAATTCCTTTTGCGCTC
TCGCTGCTGCTAAAAAATCTTGCAGCTGCTGCTTGTAATTTTTAACCGCGATTTGGCAAT
ATACTACGTTATAACAGTGGCCGCCAGTTAGCGTGCGCGCGGCGCGCACGGGCACGACTT
TTTTAGTGCTGTGCTTTTCAATATTGTGTTAGGTAATTTTAACCGCGATTCGGTAATATA
CTACCCCAAGAAAGTGGGAATCACGGAACAGCCCCTTCGACCAAAGTGGTTGCGGATTGG
CCTCATGATCACTTCTTATTCTCTAGATTAAAACCATTGTGATCGAGAAAGGCCTAGTCA
GTAGCAGTCAAGCCCCGTAATTTTTGGTCATACTATAAACAAATTTTAGATATATTTTTT
TAGGTAATCACAAATCAACAGTGATTGAATACCCATGTATGTTGAATACGAAAATGGCAT
ATTTACAGGTAATGTGAAAGGAAATAAATAGATATTACCAATAATAGTGAAGAGTGAAAA
AAGTGTCTCATGTGAAGAAGGAGAAGAACAATTCTTGCTCAGTGATAAACTAAGATTTTT
CAAGAAATAATCTTGATGATGACTTTAATGAAACCTTTCTGGTAAATCGTTGTTTACCTT
TTTGGTTGATTGTTGTTTTGTGGATGAATGTTGTGAAGGAGGCCTAGCACGAGGGAAGTT
TGCAGAGATCGCGACCATGACGACCGGCGGAACTTTGGCTTCTCTTGGCTTCACAGGGGA
CCGTGACGCGTCAAAAGCGATGTCACCCAACTTATTGGGTCTCCTGTGGAGGTTGGGGAG
GCCTCGGGGAGGATGAACGGACACTTTGAGTGTTGATTTGATGACGCGGCTGCTGAGCAG
TTGTGGCATACGTGTTGTGCTGACGTCGATGTTGTTTTCTTGGCCTGTGGTGGTCGTATA
GTCCCAGGAATCTTTGGTAATGCTTGGCAACTGGTATTCAAAAACGATTGTGTGAAGGGA
AGTTGTGGAAGTGGTAATGTCGGCAGTGCCAGTGTGGTCAAAAATGGTGTTGGATTGGTC
GTGGTTGAAGCATTTTTCGATGAATTATCATGAGTGCAGCATGTGTTTTTTTATGATCGC
GTGACCGAAAAAAACACCAAGGCTTTAAAAAATAGGCCAAATCACAGATTCAATGCTCAT
TTTTCGGCTTATGTTTGATTGACTTCTACTGAACCTACACCCCCAAACCCATATACCGCA
AGAAAGCTGAGCTTCTCATCTACACAGATGTGGAATGTTTTCCAGAAGGCGGCTGATGGT
TCTGTAGTTATGGATTTTTATATGCGTAAACTGCACCCAAACTGAGAACAAACACGCTGG
AGCGTGGTCTGATGGATAAGGAGATACAGTGGTACAATCTAGTGATTGTAACACTGTGAA
AATTTATTGGTATCCTGAAACTTACCTCGCGGTAGGCCTATTGTATTTATGTCACAGCAC
ATCACAACACTTCAAAATACAGTCGGGGGTGAAAAGCTCTGAATTGTTCATTCCCCCACT
CAAGGCCCACGATAACATCGTGCCACATGAAATTCCATCCCCATCAACAAATGGAACTCT
TGCTTTCTTTGCAATGACAGAAATGTAATTGCAAAGAGTTTCAAGAGTTTCATACTTCGC
AATCACTTCATTGCATGCTCTATGGTTTCTTTCTCTGTTGTCTAGTTTGACGCGGAACCG
TCCCGCCGCAAATTGTACCCTGTAAAGGAGAAAAGGGAATTCATCCATGCGATCGACACC
ATGCCACAGGAGTTTCTCGTCACGTGGCATGTTCTCCTGTGGGTTTGTCCCACTCCTATT
ATGCCTGTTTCAAGAAGGTCAACACAAAGGTGGATGCCCTAGAGAAAAGTGATGTCTACG
TGCCCTACAAGATCAACGGATTGGCACGCAAGATTCATCCAGGTGCACCAAATTTGCTCA
GCCTCATCCAAGACGATCTGTCCCAGTTCGTTGTGCACACAAGGCACAATGGGGTACAGA
TCAGCACCCGTATGATTCACCAAGACGCAGCTCGCCTGCTCCCAGCTTTCTGAGAAAAAT
CTCTTCTTGCAAGAAACGCAGCTGTTGGATGTTTTGTGAAGAAAATGGGTCTCTCTCATC
GTGCAGCTACTCACACTGCACAAAAGCACTTCAAGGAAATGCAGGAGGAGGCTTCTCACT
TCATTGAGTTCATGAGGACAAAGCTCCAAGGGAAAGATCTATGTGACATCATCAACATGG
ATCAGACCCCAATCCCGCACTCCTTCCATTCCAACAGAACTTTTGAGAACAGAGGCACGC
GGACCATCCACATCCGTGCTTCAACCACGGACACTAAGCGTTTCACGCTTGCCGTCACCT
TGGATGCTGGTGGCAATATGTTGCCACCCATGATGATTTTTAAGGGTGCACCGAACGGTC
ATATTGCAAAAACGGAATCCGCGACGTACCCGGCCGACGGGCATTACCTATGCCAGCCCA
AACCGTGGATGGACGAGGCCACCATGATGAGGTGGATCGATCTTGTCCTTGTCCCTTGGA
AAAATGCGAAGGCACCTGGTGTTGTGCCTATGCTAATCCTTGATGCATATTGTGTGCATA
TGATGGGAAACGTGGTGAATCGAATTAAATCCCTTGGGGTTGAGGTGATCTACATCCCGG
CAGGATGTACTTACCTCTGCCAGCCTGTGGACGTTGGGACCAACAAGACGATCAAGACCG
TCATGAGGGAGAAATGGGAGGATTGGATTATTGATGAAGACGGGCTGGTAAATGGGGCGG
CTAGGAAGCCAACCCGAAATGTCATGGCGGAGTGGGTTTTGGAGGTGTACAACTCCATTC
CCAGCCAAACTGCCAAAAACGCATGGGTAAAAAAGGGGTTTGAATGGTTTTAATGGTGGT
TATAAGTTATAATGATTTTAGACTAATTACTCTAATTATTTGTTGGCTTTGTGTTCTACT
TTATTTGTTCTAACATTAATCTGCATTAAAACAACAATTTGTAGGCGTAACCGCGGTTGT
GAAAAAACAGTTGCCGCATGGTGCGATTCTCATGCTCAGCGGTGAAGACGTCCATGATCT
TCACCACCGCTCCGTCCAAGCGGAGGTCATTATCCCCAGCTGCATACTCCCTCGCCGTGA
AACAAACACGGCACCCATCAGAACCATTCTCGTCAATCGTGTAGCACATGAGTTTGTGCC
GCACTAAATAATGCAGACGGAGATGGATCTCGACACCCAGATCCTCACCGTTGAGAACCA
AGCCATTCCCACAACCAAAAGGATGACTGGCAAAGCTGCGCCCATTACTGTCCAGTAAAA
AACTGATAAGAACAATCTGTTCCATGATGAATCATACATCTCTCCTTTGTTGTGCCCGGT
AGAGATGTGAGTTTTACGGCTTTTTGCTATAACTACGCAACTATCCGGAATTGCAGGGAG
CTCTACATATTGGCATGATGGTGGCAACAAGGAGAAACTATTCCAGATAGTTTTAGGACT
AATTGACGTGCTAAAACACTATAAAATGCCAATGTTCCAAAAATTGGACATTTGGAGCTT
ATACACTAGTGGTACTTATGCTCTGCATTTTACACTATACACTTTTTATTCACAGCGTCA
TGTTGTTGTGTGACTCCTTTTTTCTCTAGAATCGCAAAGGGTATCCGTCTAATTCAATCA
AAACTACCAGCTACCAGGAAGAACCGGTAAATTATTTTTTGTAAAACAAAGGATGTCTTT
CTTCACCCGCTCTGTGGTATCCATGATGAAATCACTTCAAAATCTTGCGAAGTTCAGTTG
TTGAGAAAGGTACCCATTGATGCTTTCTTACCTCATCAATAACGTGCGTTTGTTGCTAGT
GTTCAATCATGCGGAATTGCAAGAATGGCTGCAATTTATTACTTCAAATATTTCTTGCTG
AGAACTGGCAGACTTTGGCAGGCTTTGGCAGGGCTGCCAAAGTCTGCCAAAGCCTTCCAA
ACATCTAGTGATCCACGGAGTATACTTTTACTATCAGATTTGTACTATTGTGCGCAGAAA
TAGTACACGAATATGGCATTATTTTTATGAGGCCCCAGTACAGCCTGCTCACAACAAGAA
TGAAAATAAATGTCCAAATTCCTTTGTAATCACGAATGAAACTGACTTCATCGGACTAAC
TTCTCGATACTTTGGCAGACTTTGGCAGCCCTGCCTAAGCCCGCCAAAGCCTTCCAAAGG
CTGCCAAAGTCTTCCTTATTTTTCTCGAGAATTTGAAGAGAAATTGGCCTGAGTGGCATC
TATCATATCGGTCTATTGCCACAAAAGATAACTTTTTTCATTAGGCCTATGGAATAATTC
TTACGATGAGAAGCCAAAGAGATTTTTGTGTGACTATCATCCATTGAGAAATTTATTCGA
TCGCAATGTCTACTTCTTCTGTTTTGAAAACCGTATTTACCTGTTCTCCCAGCAGCCGAT
GCAAGACTTTTTGTTGCTAGCAAGGCAATCAAAAATAGTTGAAACAGAGGAAGTATAAAG
TTTAAAATAAGATAGCTTGTCTAAGCTTGAATACGGTAAACTGCGGGTCTTAAGTACCAC
TGGAGTATAAGTTCCAATGGCCCAATCACATAAACATTTTCATTTTGTCCTGTTTAAGCC
CACAATTTAGAGCAAAAACTGTCATGAATGGTTTCTCCTTGCCAACAGCAACTCGCCGAT
ATGTATACACCTCCGTAACTCTGTGCGGTTGCCAAGTTATGCCAAAAAGGAGCAAAACTC
ACAACACATCAGAGCAAAACAGAAATACGCAATTCTTTACTATTTGCCCCGGAGTCAGTA
ATTGGCGGAGAAATGGAACAGTATCGTACGATAAGGAAAATACAAGAAATTGTCAAGATA
CCAATATTTTTCTTCATAATAAAAACACTAACTTCAATCGTGGAATAAGTACCATCAAAA
TATATCTTTAAATATTTGTGGTAACTTGAGATACACAGTTTACGGTAGTACTATAGGCTT
TAGTGCCTTGCACATGAACACACCCTTTTTGGAAATAATATACAATTTTCAAGAGAAGCA
AACATGAACCCATAATGACTAACCATGAATGTCAAACAGAAATATGTACAGGTAATTCTT
TCTTACATCTTTTGTCGAAGTATCTGTTCTGGTCAAAGGAAAAAAAACTAATATACAATT
TTAAAGGAAAGCAAACATCAAACCATAATGCGACTAACCATGAATGTCAAACAGAAATAC
GTACAGGTAATTCTTTCTTAAATCAATTGTGGAAGTATCTGTCGTGGTCAAAGGTAAAAA
TCCTCAAACTAAAAGAGAAGGAGAAAGAGGAGAAGAAGGAGAAGAACGAGAAGGAGGAGA
AGAACGAGAAGGAGGAGAAGAACGAGAAGGAGGAGAAGGAGGGAGAAGGAGGAGAAGGAG
GAGAAGGAGGAGAAGGAGGAGAAGGAGGAGAAGGAGGAGAAGGAGGAGAAGGAGGAGAAG
GAGGAGAAGGAGGAGAAGGAGGAGAAGGAGGAGAAGGAGGAGAAGGAGGAGAAGGAGGAG
AAGGAGGAGAAGGAGGAGAAGGAGGAGAAGGAGGAGAAGGAGGAGAAGGAGGAGAAGGAG
GAGAAGGAGGAGAAGGAGGAGAAGGATGGGGAAAGGAGGAGAAGGAGGAGAAGGAGGAGG
AAGGGAGGAGAAGGAGGAGAAGGAGGAGAAGGAGGAGAAGGAGGAGAAGGAGGAGAAGGA
GGAGAAGGAGGAGAAGGAGGAGAAGGAGGAGAAGGAGGAGGAGAAGGAGGAGAAGGAGGA
GAAGGAGGAGAAGGAGGAGAGAAGGAGGAGAAGGAGGAGAAGGAGGGAGAAGGGGAGAAG
GAAGGAGAAGGGGGAGAAGGGAGAAGGAGAAGGAGAGGAGAAGGAGGAGAAGGAGGAGAA
GGAGGAGAAGGAGGAGAAGGAGGAGAAGGAGAAGAAGGGGAGAAGGAGGAGAAGGGGGAG
AAGGAGGAAGGGGAGAAGGAGAGAAGGAGGAGAAGGAGGAGAAGGAGGAGAAGGAGAAGA
AGGAGGAGAAGGAGGAGAAGGAGGAGAAGGAGGAGGAGGAGGAGAAGGAGGAGAAGGAGG
AGAAGGAGGAGAAGGAGGAGAAGGAGGAGAAGGAGGAGAAGGAGGAGAAGGAGAGGAGAA
GGAGGAGAAGGAGGAGAAGGAGGAGAAGGAGGAGAAGGAGGAGAAGGAGGAGAAGGAGGA
GAGAAGAGAGGAGAAGGAGGAGAAGGAGGAGAATGAGGAGAATGATGACAATGATGACGA
ATGATGATGATGATGAATGATGATGAATGATGAAAGATGATGAGAATGATGATAAATGAT
GATGAAATGATGATGAAATGATGATGAATGATGATGAAATGATGATGAATGATGATGAAT
GATGACAAATGATGAAATGATGATGAATGATGACAATGATGACAAATGATGATGAATGAT
GATAATGATGATGAATGATGACAATGATGACAATGATGACAGAATGATGATAAATGATGA
CAATGATGATGATGATGACAATGATGACAAATGATGACAAATGATGACAATGATGATGAA
TGATGACAATGATGACAATGATGATGACAATGATGACAATGATGATGATATGATGATGAT
AATGATGATAATGATGATGATGATGATGAATGATGACAAATGATGATGACAAATGATGAG
AATGATGACAATGATGATGAATGATGACAATGATGATGAATGATGACAAATGATGATAAT
GATGACAAATGATGACAATGATGACAATGATGAGAAATGATGACAATGATGATGATAATG
ATGACAATGATGACAATGATGACAATGATGACAAATGATGATGAAATGATGATGAATGAT
GATGATGAATGATGACAATGATGATGAATGATGACAATGATGAAAATGATGACAATGATG
ATAAATGATGACAATGATGACAATGATGACAATGATGACAATGATGATAATGATGACAAA
TGATGATGATGATGACAATGATGACAATGATGATGAATGATGACAATGATGATGAAATGA
TGATGATGAATGAATGATGACAATGATGATGAATGATGATGAATGATGACAATGATGACA
ATGATGATAATGATGATAATGATGAAATGATGATAATGATGACAATGATGACAAATGATG
ACAATGATGATGAATGATGATAAATGATGACAATGATGATGAATGATGATGATGATGATG
ATGATGACAAATGATGAAATGATGATGAATGATGATGAATGATGATGATAATGATGACAA
ATGATGACAATGATGATGAATGATGACAATGATGACAGAATGATGACAATGATGACAATG
ATGATGATGATGATAATGATGACAATGATGACAAATGATGACAAATGATGATGAAATGAT
GACAATGATGATAAATGATGATGACAATGATGACAATGATGACAATGATGATGATGATGA
CAATGATGATAAATGATGACAAATGATGACAATGATGATGAATGATGATGATGACATGAT
GACAATGATGACAATGATGATAATGATGACAATGATGACAATGATGAAATGATGATGATG
ACAATGATGATAATGATGATGAATGATGACAATGATGATGATGATGACAAATGATGATAA
TGATGATGATGATGATGATGATGATGATGATGATGATGACAATGATGATGAATGATGATA
AATGATGATAATGATGATGACAATGATGAAATGATGACAATGATGATGATGATGACAAAT
GATGATAAAATGATGATGAATGATGACAATGATGAAATGATGATTAATGATGAATGATGA
TGAAATGATGACAATGATGATGAATGATGATGATGATGATGATAATGATGACAATGATGA
TGAAATGATGACAATGATGACAATGATGACAGAATGATGACAATGATGATAATGATGATA
ATGATGATGATGATGATGATGATGATGATGATGAATGATGATAAATGATGATGATGATGA
TGATGATGACAATGATGATAATGATGATGAATGATGACAAATGATGATAAATGATGACAA
TGATGATAAATGATGACAATGATGATGATGAATGATGACAAATGATGACAAATGATGATG
ATGACAATGATGATGATGACAAATGACAATGATGACAATGATGACAAATGATGATGAATG
ATGACAATGATGATGATAAATGATGACAATGATGATAAATGATGACAATGATGATGATGA
TGATGATGATGATGAATGATGACAATGATGACAATGATGATAAATGATGATAATGATGAC
AATGATGACAATGATGATAAATGATGATGAATGATGATGAAATGATGATAATGATGATAG
ATGACAATGATGATGAATGATGATAGAATGATGATAGATGATGACAATGATGATAATGAT
GACAGATGACATGATGACAATGATGACAGATGATGACAATGATGACAAATGATGATGATG
ACAAATGATGACAATGATGACAATGATGATTAAATGATGACAATGATGACAATGATGATG
AATGATGACAAATGATGACGAATGATGACAATGATGATGACAAACAAATGATGATGACAA
CAATGATGATGAAATTGATTGTAATGACAGACAAATGACAATGACAAATGATAAAAATGA
CAAATGATATACGATTGTAATGACAATGATGAAGATAATGATGATGATGATGATAAATGA
TGATGATGATGATTGATGATGACAGAATGATGACAATGATGACAATGATGACAAATGATG
ACAATGATATTGTACGATGATAAATGATGACAAATGATGACAAATGATGATGAAATGATG
ACAATGATGACAATGATGATTAAATGATGACAGATGATGATAATGATAATTGATGAAAAT
GACAATGACATGATTGATGACAAATGACAATGATACAATGATAATGATATGATGACATGA
TGATAAAATGATAATGACAATGATAATGACAATGATGACAATGATGACAAATGATGACAA
TGATGATTAATGATGATGAGATGATGATGATGATAATGATGAGAATGATGACATGATGAC
AATGATGTGAATGATGAGACAATGATGACAAATGATGACAATGATGACAATGATGAGAAT
GACAAATGATGATAAAAGAAAGAAAGAAAGAGATGATGAGGAGAAGAAGGAGAAGAAGGA
GAAGAAGGAGGAGAAGGAGGAGAAGGAGGAGAAGGAGGAGAAGGAGGAGAAGGAGGAGAA
GGAGGAGAAGGAGGAGAAGAAGGAGGAGAAGGAGGAGAAGGAGGAGAAGGAGGAGAAGGA
GGAGAAGGAGGAGAAGGAGGAGAAGGAGAAGGAGGAGAGGAGGAGAAGGAGGAGAAGGGA
GGAGAAGGAGGAGAAGGAGGAGAAGGAGGAGAAGGAGGAGAAGGAGGAGAAGGAGGAGAA
GGAGGAGAANNNNNNNNNNNNNNNNNNNNNNNNNNNNNNNNNNNNNNNNNNNNNNNNNNN
NNNNNNNNNNNNNNNNNNNNNNNNNNNNNNNNNNNNNNNNNNNNNNNNNNNNNNNNNNNN
NNNNNNNNNNNNNNNNNNNNNNNNNNNNNNNNNNNNNNNNNNNNNNNNNNNNNNNNNNNN
NNNNNNNNNNNNNNNNNNNNNNNNNNNNNNNNNNNNNNNNNNNNNNNNNNNNNNNNNNNN
NNNNNNNNNNNNNNNNNNNNNNNNNNNNNNNNNNNNNNNNNNNNNNNNNNNNNNNNNNNN
NNNNNNNNNNNNNNNNNNNNNNNNNNNNNNNNNNNNNNNNNNNNNNNNNNNNNNNNNNNN
NNNNNNNNNNNNNNNNNNNNNNNNNNNNNNNNNNNNNNNNNNNNNNNNNNNNNNNNNNNN
NNNNNNNNNNNNNNNNNNNNNNNNNNNNNNNNNNNNNNNNNNNNNNNNNNNNNNNNNNNN
NNNNNNNNNNNNNNNNNNNNNNNNNNNNNNNNNNNNNNNNNNNNNNNNNNNNNNNNNNNN
NNNTTTGATTTGAACATGGGTTACTAAACCATTAGGTTGGATCCAGATGCATCCAAGATC
TGCACCATTATATTTCCATGGGGTAAGTACTCTTACCTCAGGTTACCAATGGAATTGCTG
GTTCTCCGGACATATTTCAATCGAAAATGACGGAACTAATGGCCACCCTTGAGTTCGTAA
GAGCTACATTGATGATCTACTATGTATCACCAAGGGAACCCTGGAAGACCACCTGGCTAA
ATTGGAATTGGTCCTCTCCAGACTGCAAGATGCAAACCTAAAAGTAAATGCTCGCAAATC
AAACTTCTGTGCCATTGAAACAGAATATCTTGGGTACATCCTCTCACGAGAGGGAATAAA
ACCACAACCCAAGAAGGTACAGTCGATACTTGCACTGACACCGCCCAAAATGTCAAAGAC
CTCCGTAGATTTCTTTGCATGGTCCATACTACGAGATCTTTGGGCAGGGCGCAGCAAAAT
GCTTGCCCCACTCACAAGCCTAGTAGGCGAGTGTGGTCATACCAAACAATCCAAACTTCT
CAAGGTTAAAAGAAACCTTGAAATGGACTGAGGAACATCAAAAAGCATTCGATGACGTAA
AGGCCACTATCGCCAAAGATGTGTCCTTGGCCTACCCTGATTACTCAAAAGGGTTTGAGA
TCTATACTGATGGATCCAAGAGACAACTTGGAGCCGTCATTACTCAGAACAACAGGCCAA
TTGCATTTTCAGCAGAAAACTCTCTGTCAGCAAAAATACAGCGTAACCAAATTGAACTTC
TAGCCATTGTTGAAACACTCAAAGAATTCAAAGGAATGCTGTGGGCCAGCCAATTGTAGT
CTACACAGACCACAAGAACTCATGCAAGATGCACTCGGTTTAACCTGTGACAGGGTTTAC
CGGTGCTTATTGCCAGAAGAATATGGTCCTGAAATCGCATAATATCAAAGGAATCCACAA
CACAGTTGCGGATGCGATTTCACGCCTTGACTTTGGTCCAACAAAGGACATCAAGGAAAA
CGGATGACCTTCACAAAATGCTGGTGTTATTACACTATGCAAGCAGAAGAGGACCCATCC
CCAGTCAAACACTCAGACCTCATGAACTTTGTGTTTGCTAACCGCAGCTAAGAGAATACG
ATCTATCCCCTGACAGTTCGGGAGATTGCCGAGCTCAACACATGGATAAAACGCTGATAA
ACTCAGCCTGCTGGAGGTATACAAACCTCAGCTGGTGGAAAATGTTCAAGTACTGTGCAA
AGATGGCAAACTTGTCATCCCACAGGAACTCCAGCAGCCAGCAGTACAGTGGTACCATCA
CTACCTGCAGCACCAGGGACAACCCGTCTGAAGAAACTCTTCGGCTGCGATGTATTGGAA
AGGTTTGAGACACTCTGTCCGCACCTTTGTCAAAATTGTCATAAATGCCAAGTCAACAAT
TGACGCCAACATAAGTACGGTAAATTGCCTACAAAGTTGGTTGTATCAAATCCCTGGGAG
GTACTATGTGTGGACCTAATCGGACCATACACTCTCAAGGGCAAAGACGGCACTGAAATT
GACTTTATGTGTGTGACTTATGTGTGTCACAATGATAGATCCAGCTACCAGTTGGTTCGA
ATTGTGGAACTACCGGTAACTGAATTCAATTCTGTTACTCCCAAGGGTAAAAAGGGCCTC
AAGGGTACTAACACACATAATAAACCTAAAGAAGCATACTTTGATAAATCATCAGCACAA
GTTGGCTCTTTAGTAAACAAGATCTGGTTTAGCCGTTACCCACGCTTGTCGTAATCATTT
ACGACAATGGAAGCGAAGTTCAAGCTCCTTCGAAACCCTATGTGATTCATACGGTATCAA
GCGTAAGCCAACCAGCATCAAGAACCCCAAGCAAACGCAATACTAGAACGGATGCATCAA
GTAATCATGACAATGCTCCATACCGCTGAATTAGACATGGCCAATACAGTGGCTCCTAGT
GACATAGCAGACTTCCTCACCGATGCTGCATGGGCCGCTGCTCCACATACCACACGGTAC
TCAAAGCCTCCAGGTGCAGCAATATTTGGCAGGGACATGCTGTTTGACATTCCCTTCCTA
GCTGACTGGAACAAAATAGGAGATCACAGGCAACGCCAAACGATCGCAACACCGAACGTG
AAAACAAGTCTCGCCGATTGGGATTATAAAATTGGTGATAGAGTACTTCTTGCAAAGAAG
GTATCCTCCGCCAAATCAGAAAGCAAATACCATAAAGATCCTTGGACTATATCGACAGTC
CATACGAATGGTACCATCAGGGTTCACCGAACAAAATCAGAAAGATTGAACATTAGAGAG
TAACACCATACTTTGACACTACAGACACTTAAACTAAAAGAACATGTCAGTGAATCACTC
TTACTCCTCTCTCCACTAACACTTACGCTGAAATAATGCTTCATAGTCACTACTCAGCCA
GGAAAGTCTTGTATCACCAGTATAACTCGGTACACAAAAACAAGTGTCTTCCACTCACAC
AAAACGGCCTCCCCATTTTTCCTTTCCACAGGAGGTTTTTTTTCACACACCTCACCTGAC
CCTCCATTTGTGGGGCGAGTGACATAGGCCAAGAATCTGAGATTCCAGGTGGAACTCCAT
GAGTCTCCTTTGCATTGTTTGATACAGAGGAAGGACTAAAAGTCATAAGATATGAGTTTC
TCAGAAATCATATCCAAACAGGATTGTTTTTCAAGAAACCACCATACACATTGTAGGTGT
TTCTTCAGTTGAATATACAATAGATTTTCCTTCTCAGGAACCTTCACATGGGACAGTTCC
TTTGGGCAGTTGAATATGGGCCAGTCATGGAACTGCCACAAATCACTGCCAATCTCTCCC
ATGATCATTTGTGTTTTTATGCATGAGATAACTAGTATCTCATTCATCACTTGTACAGTA
GTAATAAGCTCATAAAACAAAGTCAGCAAAGTCTACAACAAGATTTTTGAATACTTTCTG
GCTTAGGTCAGACCGTGCATTTCCTAAGTGATTCTAGAGAAGTAAACAAAGGATAGTTAG
AAAACCATTCCCATTACCTAAAATTAGTACAGTCATGCAAGAGTTAGAAGGTTTCACTTT
GCCACAGCCCTTGATTTGAACATGGGTTACTACACCATTAGGTTGGATCCAGATGCATCC
AAGATCTGCACCATTATATTTCCATGGGGTAAGTACTCTTACCTCAGGTTACCAATGGGA
ATTGCTGGTTCTCCGGACATATTTCAATCGAAAATGACGGAACTAATGGCCACCCTTGAG
TTCGTAAGAGCTTACATTGATGATCTACTATGTATCACCAAGGGAACCCTGGAAGACCAC
CTGGCTAAATTGGAATTGGTCCTCTCCAGACTGCAAGATGCAAACCTAAAAGTAAATGCT
CGCAAATCAAACTTCTGTGCCATTGAAACAGAATATCTTGGGTACATCCTCTCACGAGAG
GGAATAAAACCACAACCCAGGTACAGTCGATACTTGCACTGACACCGCCAAAAATGTCAA
AGACCTCCGTAGATTTCTTGGCATGGTCCAATACTATCGAGATCTTTGGGCACGGCGCAG
CAAAATGCTTGCCCCACTCACAAGCCTAGTAGGCGAAAGTGTGGTCATACCAAACAATCC
AAACTTCTCAAGGTTAAAAAGAAACCTTGGAAATGGACTGAGGAACATCAAAAGCATTCG
ATGACGTAAAGGCCACTATCGCCAAAGATGTGTCCTTGGCCTACCCTGATTACTCAAAAG
GGTTTGAGATCTATACTGATGGATCCAAGAGACAACTTGGAGCCGTCATTACTCAGAACA
ACAGGCCAATTGCATTTTTCAGCAGAAAACTCTCTGTCTGTCAGCAAAAATACAGCGTAA
CTGAAATTGAACTTCTAGCCATTGTTGAAACACTCAAAGAATTCAAAGGAATGCTGTGGG
GCCAGCCAATTGTAGTCTACACAGACCACAAGAACCTCATGCAAGATGCACTCGGTTTAA
CCTGTGACAGGGTTTACCGTTGGTGCTTATTGCTAGAAGAATATGGTCCTGAAATCGTGT
ATCAAAGGAATCCACAACACAGTTGCGATGCGATTTCACGCCTTGACTTTGGTCCAACAA
AGGACGTCAAGGAAAACTGGATGACCTTCACAAATGCTGGTGTTATTACACTATGCAAGC
AGAAGAGGACCCATCCCCAGTCAAACACTCAGACCTCATGAACTTTGTGTTTGCTAACCG
CAGCGAAGAGAATGCGATCTATCCCCTGACAGTTCGAGATTGCCGCAGCTCAACAAACGG
ATAAAACGCTGGATAAACTCAGCCTGCTGGAGGTATACAAACCTCAGCTGGTGGAAAATG
TTCAAGTACTGTGCAAGGATGGCAAACTTGTCATCCCACAGGAACTCCAGCAGCGAGCAG
TACAGTGGTACCATCACTATCTGCAGCATCCTCGGACAACCCGTCTGGAAGAAACGCTTC
GCACTGCGATGTATTGGAAAGGTTTGACACTCTGTCCGCACCTTTGTCAAAAATTGTCAT
AAATGCCAAGTCAACAAACGACGCCAACATAAGTACGGTAAATTGCCTACAAAGTTGGTT
GTATCAAATCCCTGAGGTACTATGTGTGGACCTAATCGACCATACACTCTCAAGGGCAAA
GACGGCACTGAAATTGACTTTATGTGTGTGACTTTATGTGTCACAATGATAGATCCAGCT
ACCAGTTGGTTCGAAATTGTGGAACTACCGGTAACTGAATTCAATTCTGTTACTCCCAAG
GGTAAAAGGGCCTCAAGGGTACTAACACACATAATAAACCTAAAGAAGCATACTTTGATA
AATCATCAGCACAAGTTGGCTCTTTAGTAAACAAGATCTGGTTTAGCCGTTACCCACGTT
GTCAAGTAATCATTTACGACAATGGAAGCGAGTTCAAGCTCATTTCGAAACCCTATGTGA
TTCATACGGTATCGCGTAAGCCAACCAGCATCAAGAACCCCAAGCAAACGCAATACTAGA
ACGGATGCATCAAGTAATCATGACAATGCTCTGCATGAATTAGACATGGCCACAGTGGCT
CCTAGTGACATAGCAGACTTCCTCACCGATGCTGCATGGGCCGTTTGCTCCACATACCAC
ACGGTACTCAAAGCCTCTCCAGGTGCAGCAATATTTGGCAGGGACATGCTGTTTGACATT
CCCTTCCTAGCTGACTGGAACAAAATAGGAGATCACAGGCAACGCCAAACCGCAACACCG
AACGTGAAAACAAGTCTCGTCGATTGGGATTATAAAATTGGTGATAGAGTACTTCTTGCA
AAGAAGGTATCCTCCGCAAATCAGAAAGCAAATACCATAAAGATCCTTGGACTATATCGA
CAGTCCATACGAATGGTACCATCAGGGTTCACCGCGAACAAAATCAGAAAGATTGAACAT
TAGGAGAGTAACACCATACTTTGACACTACAGACACTTAAACTAAAAGAACATGTCAGTG
AATCACTCTTACTCCTCTCTCCACTAACACTTACGCTTGAAATAATGCTTCATAGTCACT
ACTCAGCCAGGAAAGTCTTGTATCACCAGTATAACTCGGTACACAAAAACAAGTGTCTTC
CACTCACACAAAACGGCCTCCCCATTTTCCTTTCCACAGAAAGGTTTTTTCACACACCTC
ACCTGACCCTCCATTTGTGGGGCGAGTGACATAGGCCAAGAATCTGGAGATTCCAGGTGG
AACTCCATGAGTCTCCTTTGCATTGTTTGATACAGAGGAAGGACTCAAAAGTCATAAGAT
ATGAGTTTCTCAGAAATCATATCCAAACAGGATTGCTTCTTCTCAAGAAACCACCATACA
CATTGTAGGTGTTTCTTCAGTTGAATATACAATAGAGGTTTTCCTTCTCAGGAACCTTCA
CATGGGACAGTTCCTTTGGGCAGTTGAATATGGGCCAGTCATGGAACTGCCACAAATCAC
TGCCAATCTCTCCCATGATCATTTGTGTTTTTATGCATGAGATAACTAGTATCTCATTCA
TCACTTGTACAGTAGTAATAAGCTCATAAAAAACAAAGTCAGCAAAGTCTACAACAAGAT
TTTTTAAATACTTTCTGGCTTAGGTCAGACCGTGCATTTCCTAAGTGATTTTAGAGAAGT
AAACAAAAGGATAGTTAGAAAACCATTCCCATTACCTAAAATTAGTACAGTCATGCAAGA
GTTAGAAGGTTTCACTTTTGCCACAGCCCTTGATTTGAACATGGGTTACTACACCATTAG
GTTGGATCCAGATGCATCCAAGATCTGCACCATTATATTTCCATGGGGTAAGTACTTACC
TCAGGTTACCAATGGGAATTGCTGGTTCTCCGACATATTTCAATCGAAAATGACGGAACT
AATGGCCACCCTTGAGTTCGTAGAGCTTACATTGATGATCTATTATGTATCACCAAGGAA
CCCTGGAAGACTACCTCTAAATTGAATTGGTCCTCTCCAGACTGCAAGATGCAAACCTAA
AAGTAAATGCTCGCAAATCAAACTTCTGTGCCATTGAAACAGAATATCTTGGGTACATCC
TCTCACGAGAGGAATAAAACCACAACCCAAGAAGGTACAGTCGATACTTGCACTGACACC
GCCCAAAAATGTCAAAGACCTCCGTAGATTTCTTGGCATGGTCCAATACTATCGAGATCT
TTGGGCACGGCGCAGCAAAATGCTTGCCCCACTCACAAGCCTAGTAGACGAGTGTGGTCA
TACCAAACAATCCAAACTTCTCAAGGTTAAAAAACCTTTGAAATGGACTGAGGAACATCA
AAAGCATTCGATGACGTAAAGGCCATATCAGCGCAAAGATGTCCTTGGCCTACCCTGATT
ATCAAAAGGGTTTGAGATCTATACTGATGGATCCAAGAGACAACTGGAGCCGTCATTACT
CAGAACAAACAGGCCAATTGCATTTTTCAGCAGAAAACTCTCTGTCTGTCAGAAAAATAC
AGCGTAACGAAATTGAACTTCTAGCCATTGTTGAAACATTCAAAGAATTCAAAGGAATGC
TGTGGGGCCAATTGTAGTCTACACAGACCACAAGAACCTCATGCAAGATGCACTCGGTTT
AACCTGTGACAGGGTTTACGCTTATTGCTGCTAGAAGAATATGGTCCTGAAATCGCGGTA
CATCAAAGGAATCCACAACACAGTTGCGGATGCGATTTCACGCCTGACTTTGGTCCAACA
AAGGACGCCAAGGAAAACTGGATGACCTTCACAAAATGCTGGTGTTATTACACTATGCAA
GCAGAAGAGGACCCATCCCCAGTCAAACACTCAGACCTCATGAACTTTGTGTTTGCTAGC
GAAGAGAATACGATCTATCCCCTAACAGTTCGAGATTGCCGCAGCTCAACAAACGGATAA
AACGCTGGATAAACTCAGCCTGCTGGAGGTATACAAACCTCAGCTGGTGGAAAATGTTCA
AGTACTGTGCAAGGATGGCAAACTTGTCATCCCACAGGAACTCCAGCAGCGAGCAGTACA
GTGGTACCATCACTACCTGCAGCATCCTGGGGCAACCCGTCTGGAAGAAACTCTTCGCAC
TGCGATGTATTGGAAAGGTTTGAGACACTCTGTCCGCACCTTTGTCAAAATTGTCATAAA
TGCCAAGTCAACAAACGACGCCAACATAAGTACGTAAATTGCCTACAAAGTTGGTTGTAT
CAAATCCCTGGGAGGTACTATGTGTGGACCTAATCGACCATACACTCTCAAGGGCAAAGA
CGGCACTGAAATTGACTTTATGTGTGTGACTTTATGTGTGTCACAATGATAGATCCAGCT
ACCAGTTGGTTCGAAATGTGGAACTACCGTAACTGAATTCAATTCTGTTACTCCCAAGGG
TAAAGGCCTCAAGGGTACTAACACACATAATAAACCTAAAGAAGCATACTTTGATAAATC
ATCAGCACAAGTTGGCTCTTTAGTAAACAAGATCTGGTTTAGCCGTTACCCACGTTGTCA
AGTAATCATTTACGACAATGGAAGCGAGTTCAAGCTCAATTTCGAAACCCTATGTGATTC
ATACGGTATCGCGAAGCCAACCAGCATCAAGAACCCCAAGCAAAGCGCGCAATACTAGAA
CGGATGCATCAAGTAATCATGACAATGCTCGCATCGCTGAATTAGACATGGCCAATACAG
TGGCTCCTAGTGACATAGCAGACTTCCTCACCGATGCTGCATGGGCCGTTTGCTCCACAT
ACCACACGGTACTCAAAGCCTCCAGGTGCAGCAATATTTGGCAGGGACATGCTGTTTGAC
ATTCCCTTCCTAGCTGACTGGAACAAAATAGGAGATCACAGGCAACGCCACACCGATCGC
AACACCAACGTGAAAACAAGTCTCGCGTCGATTGGGATTATAAAATTGGTGATAGAGTAC
TTCTTTGCAAAGAAGGTATCCTCCGCAAATCAGAAAGCAAATACCATAAAGATCCTTGGA
CTATATCGACAGTCCATACGAATGGTACCATCAGGGTTCACCGCGAACAAAATCAGAAAG
ATTGAACATTTGGAGAGTAACACCATACTTTGACACTACAGACACTTAAACTAAAAGAAC
ATGTCAGTGAATCACTCTTACTCTCTCTCCACTAACACTTACGCTTGAAATAATGCTTCA
GTCACTACTCAGCCAAGAAAGTCTTGTATCACCAGTATAACTCGGTACACAAAAACAAGT
GTCTTCCACTCACACAAACGGCCTCCCATTTTTCCTTTCCACAGGAAAGGTTTTTACACA
CCTCACCTGACCCTCCATTTGTGGGGGCAGTGACATAGGCCAGAATCTGGAGATTCCAGG
TGGAACTCCATGAGTCTCCTTTGCATTGTTTGACACAGAGGAAGGATTCAAAAGTCATAA
GATATGAGTTTCTCAGAAATCATATCCAAACAGGATTGTCTTCTCAAGAAACCACCATAC
ACATTGTAGGTGTTTCTTCAGTTGAATATACAATAGAGGTTTTCCTTCTCAGGAACCTTC
ACATGGGACAGTTCCTTTGGGCAGTTGAATATGGGCCAGTCATGAAACTGTCACAAATCA
CTGCCAATCTCTCCCATGATCATTTGTGTTTTTATATGCATGAGATAACTAGTATCTCAT
TCATCACTTGTACAGTAGTAATAAGCTCATAAAAAACAAAGTCAGCAAAGTCTACAATAA
GATTTTTTAAATACATTCTGGCTTGTGATTCTACTGACTCTCTTTTCAATTGAGATGTGA
AAAAGATCTGCTGAAAACTGCATTTTCTCAATACTGACCAATTGTTTCAGCGTCAAGAGA
ATGACAGATGACTTTGTTGTCTGAAATCTGATGATGTGAAATAATTTGCTTTGTGGGATG
GGTTGGGGTTAAGTGAAATTTCCTGGTATATAATTAAATGTGTTGTTTGGCTGGGTTGGT
TGAGTAGTAGAAATTTGGACATGCGCAATTGCCAGAGGTGTAAAAGGAAAGTCTTCACTT
GGAATGTTGTTCATGTTTTCCTGTTATTTGATTGCAAGGGATGCATAATGATGGTGTGTG
TCCTCCTAATTTTTGAATGTGGTGGTTGAAACATTGCCTCCACCATCTTATATGAATGAT
TGATTTGCACCTATGGCATCATCACCAAAATTGCAATCAGAATCATCATCAGAATCACTT
CCTTGGCAATACTGCTGAGATAATGATTCACCTCTCACATTTATAGCAGCAAATTTATTG
TGGGGCTTTTGTGATTTTTTTAGGAACTTCAACTGTGTGGCTCAAATCATGGGATGACTT
ATGATTGGATAATGGACATGAAAAGATAAGATATGATTTGTGCTTAACGGTTGAGTAGTG
GCATCTCAGTATGACAACTGAAATAATTTCTCATATCATTTCTCTCACCTAGATCATTGT
TGTCTATAACACCATTCACATTATTTATTTAGGTACCATTATTGCTTAACCTCTGATAAG
AAACAAATAAAGAATCTGTGATGCCATGTATAAAAGCATAAACACAAAAACACACTACAT
TCCCTCAGCAATCTCATCACTCTCTCATTCTGATGAATGGCAAAAGCTCTTGTGCAGATG
TATTGGCCATGACAGTAAAGAAAGAAGTGTTGCCAGTCACAACACAGCAATTTGTCATTA
GGGACTGCTCCTTGTTCATATTGCTTTGTCTGATTGATGACATCATACTTCATTTGTTCC
ATACATAAACTAAGCAAATTATGCAATTCAATGTTTCATCTTCCTCTATTGAAAATATTC
AATGTGGCATCATTGTTGGTCAGGGAAGATTGGTGATGCATTCTGCATGCTTATCTTTCA
GATCCATATGGAAAGTATCAAATTACCATAAAAAACAACAACAAAATTATCCATCTGTAT
CCCTTCTCTTCCGTGGCATCTAGTAGACATTTTCACAGTGCGCTGATCAATCCTGTGTTT
GCTGCTATCACCAATCCCAAACTATAAGTACGGCAAATGTACAAAAGATACATTTGGGTG
ATATCAATAATTCATTTAAGGGTAGCATTTTTGATAGGATGAAAAGATGTATTTATCAAC
ATACCCTATTTTCATCAAGGTAGCGACATTGCACCCCTTTTGGCTTCCTTGGCTGATCCA
CGCTGTCCACACCTCCACAGTGTTATGGCAGTACCAGATATTTCTTGACAACAATCCAGA
GTCATGGGGAGTAACATATGGATCTATTGCTAGTAACAAAGGGCAACTGCTAATGAGGGC
TTTGGTTTCATCTGAGGGGATTTAATACCAGAAAATCACAAATGCACATTGAATTAACCC
ATATTGGGACTTCTAACAACTTATAACCTGATCTTTCAAAAAACAGGATTGACAGTAGCC
CCTCTTTTTGTAGAGGGAAAAAGAGCTTTAGGCTGTGCTGTATTTTTTGAGTTTTAACAC
TGTGAAATGCTGATGACTGCATTTTTGGTGCTAAACACTGGCCTCGGCATCTTGGGTATA
CTTTTATACATGATTCCATGTAATAGTCACAGCAAATAATTATTTTATGCCTTTTATCAA
AATTTACTCAAGCTATACAGATAAGTCCAAAAAACATTTTCAAGCCCACTGGATATTCTT
CCGTCAGCCTCCCTCTATCAGTTCAATCTGGAAGTGCCATGGATCTGAATAAAAACATAT
TTAGACTTAATGTGGGAAAAAGGTGAGCATATATGAAGAACAGGAACTAAGAAAAACTCA
CCTCATCTTGACAATCACTGCAGGCTGCTCACAGCAACAAGTTGAGATATGTAACTACAA
CTTCTGCCAGGGCACTGAGTTGTAGTGAATTGTATTGATAGAAAAACACACGGAAAGCCA
GAAAAACAAAAGCAAAAAACAGGATGCAATAAACACTCACCACTTAATGTAAGCCCATCC
TGACCGCTGCTATGGCATAGTAAGGATGTGGGAGGCAGTTCCAATTTTAGGCAAGGGCAT
GATGAGTTGTAGCTGGCTTACTGAACTTAGTGGTGTGAAGCATGTTGATCAAAAAATGTT
AGCAGCTGAAAAAGAACTGTGACAAAAAGGATGTGAAACTCACCACTTCTTTGCATCCAC
TGCTAGCTGTTGTTGTTGGCATGGTGATGAGGGGGGAGGCAGCTCCAACTTCAGCCACTA
CAGCTAGCTGCTGTTGTTGGCATTGAGGGGAGGGGGTCGTTGTCTGAATGTGGCCTGTGG
ACTAAGAGGCGTCAATCCCCGTGGAGGTGTGGTAAGTATTTAATTGAGTAAAAATTCAGA
AGTTGTAACAAAAACTAATGAAATGAAGGGGAAGGATAAGATTCTTATGTCCTCTTCAGA
ATAGCTACTAGCTGTTGTTGTTGACATTGAGTACAGTGGGGAGCAGTTGTTGGAATTGAT
TTTGTCGAGTGAGAGGCAACGATTCCCATAGAAACATGGTAAGTTTTCAATTGAAAAAAT
TGTTAAAAGATGTGCTGAAAACTAATGAAATGAAGGGGAAGGAACAATATTCTTCCTCCT
CCTTGTGACCATCTTATAGCTATTGTCATTATTGTTGAGAGGAGGGGGGAAGGTTGTCTG
AATTCAGCCTGTGGAATGAAAGACGATAGTTCATGTGGAGGGGTGGTAGGTATTCAATTG
AAAAAATGTCAGAGGATGTCACAAAAACTTCAAAAATGCAAAGGAATTGAAAACATACCT
CCTTTTGTATATTCTGGAAAATGATGTTGTTGGCATCAAGCGGAGGGACAAGATTGGAGT
GTCAAACTTCAGTCTGTGGACTACAAGGCCACAAGATTGGTTGAGCATCATGGTAAGTTT
TTAATTCATGGCAGAGAGATGATGGGCTGTAACTTTATTTGCAGCAACTCTTTTGTGCAT
TGTTCACATGTGATACACTGATAAATCACTTGCAAACACATATAACGTGCGTATTTGTAA
AATATGGGACTCAAACTTGCAGACATTGGGTGGACATGTGACCCCAAGCCAGCACCTGTT
CTTGTGTCTGCAAAAAACCCGTGCCCAGGGAAAATCAAGGACATTGGACACGTCCAAGGA
CATGTCATGGACATGTGAAACTAAAGTAACATGTGATATCACAATGTTTGCACAGTTATC
AATTCTTGTCTACATTATAACAAAACGCATTGACATGCATAGGCCAAGAATCTGGATATT
TAGCACCACTAGGTACCAAATAAAAACTCACAAGTAAGGACTCATCCTAAGCTCCCAAGT
GATGAGGGATCCTTACAAGGACAAAGATCCATATCTTTGGATGATCTATGCAACAGAAGA
ATACCCCTGAACAGACCCCCCCTCCCCAAGAGAAGGGTATACACATATCAGGAATGTGTA
GAACCTACAAAAAAGTATTTATTTCATTTTGGGTTAAAAGGAACTGTATTGCCCTTCCAT
CCACATTTGTTCATTGTAAGCAATGAACCAACAGCTAAGAATTTATTAACGTCAAAATTC
GTACTCTGTTTCACACACAAAAACATTATTTAACCCCAAAAGCTTAGGTTGAGCAACTAT
TTTCAGAATACACCATAATTTTGATAATTCTACTTTACATTGCAATTTCGGATTGGGTTG
CGGTGAAAAACGTTTCCATATTGATCAGGGCTCTATATTTTGCATGAAATTTATGACAAA
GTCATTCCTCAGTCCTCTGCAATTAAAATGTTTGGGGCTAAGTTTGCCTGTTATAGAATC
CTCATACTAATGGATTGCAATGTACAAGAGATGAGCTTGTCAAAGAGACATGAAAATGGG
TTGTGGAAGTTTAGAGAAAGTTGAAGCATCCTCATTGCTAGAACGAATACATTCTGAATG
TGGATCAGAGAGTCATTATGTTTTATCCGTAAGTTTATGGATCATCTGCACAGGGAAGGC
CAAGATGATTTAAATGAACAACAGCTACATTTAGAATGATGTGTTAGGACTTATTAACTA
AAGCAACGTATTGTTTTCATAATTTTTTTTGTGTTTGTATGGTGGGTTCTGATGTTATTT
TTCATTTTAACACTCATGTCCCTGTTCTATTTTCTTTGCACAAAACCTGGAGCCCAAGCC
AACTGAAAAATTAAAGAAAGCGTTTACTGAATTTGTTGAGCACACTACAAGAACTATTAT
ATATGTGCCAAAAATATGGACAAATGAGAGGATACTTGCTGAATGAAAGAAAGCCAAACC
AGTATTTTTTAATTACATTTTGTCTTACTTGTTTTGCTTGTTGCTTCATGCAAAGTGATA
AGGTTTTTGTTTTTGCTTTGTGAGTAATTTAAAAAGCAAAATAGTTACAGAGCAATTTTT
CATGTTTTTTCATGTTTGATATTGAATGGTAAACTAAAATCCCCAACATCAAAGGGGGTG
CATTTTGAGCCAGTTCAATTAACAGTAATTTGATTGAGTGTTGTTATTCTGCACAATGCT
AGTATCCTATCAGCCCTGAAGAAATTGAAAACCTACTCTTAGTAGTTAGTGAAATTCATT
CCATGGTATCAAAGAATGCATTGATCCCCCTCAAGTTGCTTCAGCTAAACACTATCATAC
AATCTTGTAACCTTCTCAAAAATTTAATCACACTAAATGGTAGCTCATTATGCAAAGTTG
CTGCCTGTTTAAATACTAGATTGGTCTGGCTTGATGTTGGTGAAGTCATCAAACTTTCAG
TTCACAAAACAGTAAGATCATTTTCATCTCTTCTGTGTTGAAGATTCTTTTCACATTCTG
TTAGGATCATGTCACAGAGAAATGCTTCCATTTTCTGGTATTGACTTTACTTAAGTTGGG
GATTCCAATGGATCCAAGTTTAAACCAGAGCCAAGATACTGTATCTGCTAAATACTTTGG
TGATCAGAACAAAAAATTTGATTCAAAACTGCTCCAGGATCACAATTTCAACGTATCCAA
GAGCTTCTAAACTCTGCCATTGGCCGCATGGATTGATGATGGTGGCACCGCAGTCATATA
GCAGCCTTAATGTTTTCTGAAGCTGATCTAACTCCACACAACATAACTACAATTTAAATT
GATGCTTTCTTTGCTTCACATCATTATTGCAGATATCTTAGCTCACTATGATTATGCACC
CCATCTAAAACATTACAACCAATTAAACATCAAAGAGTAATTTTGAGCAAGAATGCTTTA
TTTTTGTGTGGTGTATGTTACAAAAGTCAATGTTTCACTATTCCTAGGATCTTGGGCAAA
CTTCTTGCAGTCATGCAATCATTTTAGGTTCTCATTGATTAGACGTTCATCATATTGAGT
CTGAATACAATGCTTTCCAACTTGGCGTTAATTGCTCCTCTAGAACTACAAAAAAACAAG
ATGCAAAAGATCATGAGCACAAGAGATAACACAAATATGTCCATAATGGGCTTAAATTTA
ACATCACCATACATTTCTTACTAGAATGATTATTTCATCTAGATTGTGCTCCTCCTCTTG
GGTGTGTTTGATGTGTTATGAGTGGAAGCAAACCAGATGCTGGAAGATAGGGTGTGCTTG
AAGAAGTTTAAACTACCCCTATGATGTAATGCACTTGAAGTAACTCTACAATAACAGGAG
TGACAGGTAATGTTCACATGAAAAAGTGAAGTTGTCGGAGACAGTATTTTTTAACATGTT
GCACAATTGACATGTACATGAGAGTTTCAATGGTGTTCTTTTTCATTCTTGCTATCACTT
TCGGAGTGTTGGTATTCCCATACAAAACCAAAATGGAGCCCATGAAAAATAGCATGCACA
TGGATGGCAGAGAAATTAGGGCAGAGATCTTGAGTGAAGCTGCAGTTGCATTTGAGAGCT
AGAGTAAGAGAGTGTCTCAGTGTGTTGTTACTAATGCTTTTCAGGTTATATTTTGAAAAT
CTCATTTTCATTTGTGACTTCTTCCGTGCATAGGTGGAAGAATGAGCAGTTCTGCAGGGA
GTGTTCAAAGCCCCTACTGCTGTATGGATGAAAGTTACCCTAATTGTTCATAAAGGAAGA
TGATGATGATGATAAGTCAGTGTTTATATTGCGTTGCCAAGATAAGCTTACACTCGATAG
ACATCCCTATCTTTCATAACTATGATGTGTTGAAAATATTGTGAGCAAACCGTCGTATGA
CAAAACATACAACTTAAGATAAGACCAATTGAGAATTAAGATAATTCGCTCATTGAATAA
GTATGTTGCCTCTCCTTTTTCATCTCCTCGTCACAGTCAATTATTCTGGCCCAAAAACTT
GCAATGAGATTCTCCCAGTCGAAGATACTGCTGCAGCTGTGAATCACTACGGGCACCTTA
TCAAGATACCATCAACAGTCAATTGCAGGTCACCAACATCACCAGCCGCGAACGGGCACA
AAATTGCCAAATTTGTTTTGTTGCATTACATTATACTTCGCCCGGCTATCAATGGTAAAA
TACTGGGACTAATGGGCGTTTCGCAATGAATGATTTTCATGGATTTTTGAAGCGAATTAT
GCAAAAATGAGATATGGTGAACACATAATTTTGTCGACACATAAACGATTGCCTACCTCG
GCGACCCGTGAACAAACTGTTCTTCTCTGTACAAAAAAGATGCTGAAATAGATCCCTCCG
AACACTCTGGTAAAAAAATTGATGGATACACTGTTCCGCGGAACCGACTGACGACTAGAC
CATCTTGGGCCTCTCCATTCAAATACAGCTGAATCATGGGAATTTCGCTCTGACGCACTA
CCACGCCCACCACATCTCCATCCTTGAGATTGGGCGCCGCGCACATGAACTTGGTCCCGT
GTTTTTCGGGTGGTACCGCTGATTCTGCCAAAATTTCATAAAATTTCGCATTCCTCTTGT
TCGAAACTCCAAACATGGGCGGCCAACTGCTTGTAGCGTCGCCGTTCATTCTCACTCGCC
ATTCCCAGTAGGCTCTATCTTGTTCTACCGTGACGTCTAGCAATGCTAGGCCGTGTCCTT
GTACTTCGGCACTGGAATCAATGGATGTTTGAATCGTTGGGGCCGACATGCCAATATCGA
TAGAGTGGACTTGGGGCATGGATTCACCGGCGACCAGATCTTCGGTTCGAGAATTCTCTG
ACATTTCGATGCCGGAGGACGAGAGGAAGCGTGTCAGGCAGGAGCAGCAGCCCCCCATTT
TGAATAAACGATCGTATGAACGGGAACGCAAAGGTGTTGTGTCGCGATAGGAAAGCGCAC
CAGCAGAAGTTTCGGTGGCGAAGATGGTCCATTACGAGGAGCAGGAGCCTCTCAAAACCC
CTAGATAATAGATAATTACGGTGCGTACATAGTATCCTATAGTAGTCTTATAGTATTATT
CGCCTTTATTCGCTATTCGCATGAGTTTCGCCGAAACCCTCAACATTTTATTCTTCTCTA
TCTTCGCAGATACTTTTTTGTAGGAACTGTGAGGCGTAGCTACCTTTAATCTCTTCTGCG
AATGTAGCTTGAGTACATGATTTCATTATCAAGTCCGCTAGATGTAGTGAATGACAATAG
GTAGCAGCACATGGAACGTTTTGGATAAAAAATAAGAATAGGTATGGTAAAGCAGAGGTA
TTGTAACGCTATAGATCTCTTATAGATCTGCTTTTTCTACCGCTGGTGTGGTATCGTATG
TTCGTGTGGAGTTCGAATGGCATGACAGAACGAAACAGCCCGCGCATGGTTTATCGAGCG
CCCAAAACAACCTCAGTCCGAGATGCGAGATTTGTGTGGGGTGGCTACGACTCCAATCTC
ATCACTTCCTTTAGCTGAAAAACTCGATGCTGTATTCTACACACCGAGGTAGCATCAAGA
AGGCATCAAAGCATCAAGAAGGCATCAAAATACAGAAAGATGAGAACACGTTCCTCATCG
TGTGATACTTCAGCTTCACAAGGTGAAACGGTTTTCACAGAAGATGACTTGCGACTTGAT
CGCACAGCGGCCTCGCTTGAGTGCGAGATCCTAAAAATGTACGAAAATTCTCAAGGTCTA
CCACTTAAACGAAGAATGACTGCATGTGCAGCAGCAAAGAAAACTTTGTCTGTAGCGGGC
GTCAACTCCTATCCATGTTGTTCCGGCAGCAATGTATCCAAACCTCCATCGCCTCCAATC
AAATGGCCTCAGCGTCCAATAATTTTATGTCCGTCGCCTGAATCTGGAATGAAAATTCTC
GGTATCAGATATTCTTCGTCAACGGAAAATTTGCGATTACCCGGGACAGGATTTTGCAAA
GGGTGTACTCTTCCAATCAACAATGGGTACGAGAGGCCAGGAAGCTGTCTGGTCATAGAC
TTTGAGACTGATCAATTTATTGGTACAGCTATGTTACGAGTAAAGAACATATCTGTTCCC
TTTCAAAGCTCGTGTGATGGCGAGAAAGAAATTTTATCTACTAGTAAAAGAACAGATATT
AGACACAACAAGAATTATTACTTCGCCAAAAAGAAAAGAACTTTTCAGGCCACAGTCCGG
GGTCTATTCAAACAGCCAGACATACCCATGTCAGAATGCATTACCGGGCAAGTGTTCAAT
CGGCCTGCTGGGTATTTACCGCCCCGTCTGATTGTCAAAGGAGCAGTTGCCATCATTAGT
CGCTTAGCTCCACAACTGCAAGCACGTCTCGAAGGAGATTGTCCTCGGTTCTTAAGTCCA
TTGGTCAGTACAGCTCAGACAGTTTTAGTGCATCCTCGCACCAATAAGGAATCATCAACA
AGTCTGTTCAAGTTTCTTGGCGCAGACGAAAGCATAGAAGGCAACATTCATGAACCTCAG
CAATCTGATCAGTCTTCAATAATGCAATCACTGATATCATCGGACAGGGAAGGGTTGATA
GGTATTTCTTCAGCATCATCTGGAAAAACATCGGTGGCCTCTAGAATGAGAAGTCGTAAG
AGAGCGTTTGATAAGATCTTTTCAGATAGCATCAAAAGGCCAACATTTGATGTAGACAAA
GAGTATACCTTTGAATTCTTTCAGCATTTGATATCCTTTGATGATTTTTGTTTGGATTTT
GTAAAACCTATTGGCAAGCAATCATTGCATGGGATGCTAAATGGACAACCGTTGAAGTTT
ATGGCAGCACAACAGACATGTGGTGACAATGAATCACATGGTGAAGCTGGAGAAGAAAAA
CTGAAATGGTTGTGGTGCTTTGACTTGTGGCACGAAAGTCTCTATGAAGATGCATTGACA
TCATCAGACGAAAAAGAAGATTCTTTTGTTGCATAGCATTTGCCTTAAATTTGTTTGGCC
TCGCAGAAATCATATTACTCCGACACATCCACTACCAATGAATGCATGTTTCCCTCACAA
TGTGCATTGTCTTTGGCATGGAATGGTAAAAAGAACGCTTACACTTACGTCTTGGTTGGT
GTAGCATACATCTACGTCAAAATCCATGAAAGCAAAACTGTAGCATTCAGTTTTCAATAT
ACTAAGTAAAACCCAAATCCCATAATGGTGCTAGTTTGCACTTAGGCAAGATAGAACCCA
AATACATCAAGGAGGGACTTCTACCTTGCATAAAATTATTGTCTAAGTTTTGAATCTTCA
AGAGATCCTTGACTAAGGAAAGTATAGTAATCCTAACAGAAAATATGCACATCCTCAAAA
ACATGTTGACATTTAAGACCTAGGTAATACAATGTGATTACACCTAGTATAGAACACTTC
GGGACTCTCTTACTTATTTGTCAGGTGGTGTGGGAAAGTACAGCCAAGGTGTGATTACTG
AGACTGAGAATATTAAAAAGAATGCCTGGATAAAATGTCCCATAAGGGCATCTCCGAGCA
TAATCATGCAATTTTCCCTGTGTCATTCATCACAAGTGGGAAGATTGCTGTTGGCCATGC
TGCAGCAGTGGAACACACGAAAATAGCAAATTTGAATGAAATCATGATGCCCTTATCAGT
CACTCAAAGGATTTAAGTGAAATGGCATCTGTATTCTTTCATGTATTACCTACTGAGTGG
TGGGAATCACATATTGATGTTGCTCATGAAAACATCTTACAAACAAGACACTAATATGAA
AATTCATTAAAAGGACAAAGCTCTGTTAGTCCTCACAAAAAATAAATCACGATTAAAAAT
TGACACAGACAGGGAAAGACTACAATGTGGTCATTCATTACTTTTTTGACAAACAGCATC
ATTTGTCTCAATATTGGAATTCCACCAAACACATTAAAGACATTTTATAAAGTTAAAACT
GAAGAATACAAAGTACAGTCAAGGAGCAAATTTTAATTGAATAGGTTTGCTTAGGATGAC
ACAAAGCCTGCCATACATAGCCATGGGATAACGAATGTATGCTCATGTTGAATAAGTCTC
ATATCTAGTTGAAGTTGTTATTCATCTTACAGAAAAGTTATAAGTGCTTATCAATCTATC
TCTTTCTCTACTCGTGCCACCCTAATTGACAGTCACCGGTATGAGTTGACATGAAAAATA
AACTAATTATGCAGGTAGGATAATTGAAATGAAGCAACAAGCTCGTGTAGAAAGAGAAGC
TAGCAAATGATAGGTAAAGTTGATAGTTTTGTTGGTTATGTGAATGAATTGTGGGTTGAA
TATCCCAATGATGCTTCTGGATTTGGTAAAATGGTATCAGCTTTGAAATTGTTGGCAAAT
AGATATTAACTGTTTGCATCAAGTGGGATGAATCGTGTTTGAAAAATACTGACAAAAAAG
AAACTCAGGAGCTATTCCAGACAAGTGGAACTGTTAGACCCTGAAAACATGTTCTTTGTA
TTATTTTCTGTCTGCATCATGATATAAATGATACTTTTAACTCCAAATAGTTGTTCAAAA
GTCATGTTTATAATGTATAAAGGTATATCAGGTGGTACAACATCAATGTCGTTCCATAGA
AGCATATGTTATCTGTGTTGCCCTGTTGGTCACTAGTTGAGCCACTAGTAGTTGTGTAAA
GTCACATTGTATCTTTGATGCAAATTTAAATTTAAGATTGTTTGTTCCTCCTTGTCTACT
GCAACACACCAATGTATAGAGGACCATGTAATTTGCAGTAAAACCCACAAGACAACACCC
ACACAACACACATCCATCACAAAAACTAAGATCTTACTGAAGCTATGAACTTCTGATGAG
GTTCAAAAACTGGTAGGAAGATGAAACCACACTTTTTCTCAATATGTTAGGGTAGCTTTG
TTAAGTTACCAATGATTTTTCACCACATTACAACACTAATGATGGGATTGTGTACAACTA
TAACATATATTGTATCTTTTGTACATTTCAATATCTTAAAATCTGGGTTTTATGATAGAT
TGGTCATTTTCAATAACATTGCCCACAGTTGCATGCTAATCTCATGGGCCTGACTACTTT
CTTAGACGTTGATCACAGTGGAATCTAGTTTTATGAGTCTGACTGCTTGGTTAAAGTGTT
GACCATTGATGAGTTTACTGGTGGGACTGACCAGATTATAACACCTATATAATGGCTGAA
GGCTAATCCTATTGGCCTGATTGCTAAAGAATGGCTCAGGAACAGGTGACATTTAGTAAA
ATGAGGTATTGTACTTTATGGTATGATGTGATCTTGACTGGTAGAATATGGTATGGTATT
GTATGGTATGAGACTGTGGTGTGGCATAGTGTGGCATGGCGTGGCATGACGTAACATATT
TAATGGTGAGTGGTAAAAATGAGTTGAAATTAAGATGGATGATGTGAAGTGGTGTTCAAG
ACTAGTGAAAATACAATCATGTCAAAATGATTTCCCCTGTGAAGAGATATAAGTGGTGCT
CATCCTACAAACAATGCACAATTGCATCATAAATCTTCCACAAGTCTACAAATCATGTAG
AAATCATGCAGGCTTTTATGAGGAAATAGTACAAGATCTAATTTCTGCAATTTTATTTTA
TAGAGATGAAGTCTAATTGAGTTTAGAGGTGGAAGTAATCACCGATCTAACTTCTAAATT
GGATAACGGTTCCAACCCTAAACTCAATTAGACTTCATCTCTACAAAATAAAATGAAATC
ACACAGTATAAAGTGCTTCAGGCCTCTAAATCTGTCGAAAGACTCAGGCACACTGATGGG
ATGCACCAGGGTGAATGATCCTTTTAGGGACCAAAGAGGTGGGGGGTGTTGTCTTGGGTC
TTGTTTTACTTAGATTTTTGCATTACCAATTTTTTATATTTTTTGATGCATGCTTTCATT
CATTTCCCATACTACCCACCTGCACAGAGCACAATCAACCCCTCAAACAGTTGGCCCTTG
GAGAACATAGTTGAATTTCCCCTTGAATTTGTGGTTAAGATGTGATCATAACAACTTGCA
GTCACTACTTTTTTCATTTGTCAAATTTTCACTAGACAACTTGTGTTTCCAGTTCCCCCA
TCTCCCCAGACCCCCAAGTTTGCCTTGGGTTGTGGATGCTAAGAGGCAAGAACTGACCCC
CCCCCCTCCCAAGTCTGACTGAGGTTGTGCTGAGTTGAATTGCATTTTTGAATTGGTCAA
TCAGGTGGGGGAATGGCAATGCTGCTGCCACTTTGTCTTCTGATAGTGACATGCAGATTT
TTTACTTGGTTGGCTCACATTTTATTCACCCCCTCTTGATCCACAAAGGATTCAACCGGC
TGCACCAACATCAATATGCCCATGTCAAGTGACATTGACATAGGCCAAGAATCTGGAGCT
TCCAAGTGGAACTCCATAGGTCTCCTTCACATTTGTTTGATACAAAGGAAGGACTCAACA
GTCATAGGATATGAGTTTCTCAGAAACCATAGCCAATCAAGACTTTCCTTCCTAAGAATC
CACCATACATATTGTAGGTGTTTTCTTAGGTTGAATATCCACTGGCAGCTTTCCTTCTCA
GGAACCTTCCCATGGGACAGTTCCTTTAAGACAGTTGGATATGGGGCAGTCATGCAACTA
CCACCTATCACTGCCAATCTCTTAATGATCATTTATGTCTCGTTCGAACATGATGCATGT
CTCACTTGTAAAACCTAAATGATAAGCTCACAATTTACCAACAACAACAATCTCTATTAC
CCTATCTACGCTAATAGGTATTTAGTATTTTTTATCTCACAAACGGCTTAGGTCACTATC
TATAGATAGCCGCTTCCGCGACCTTCTCGCGTGAAAGCCAACGAAAAGTTTTTTCCTCCA
CTCCGTCACTCGTGCTCCGTTGCGCAAGCAGACCCGTCGTCAGCTACGCCATACGAGAGT
GTGCAAAACGCAACTACGCCGCGCCAGCCACGAGAATTCGCAAGACGTCAGCGGTACCCC
TAGGAGCTTTTTTAAGGCCCTATTCATCAGTACACGCCTAGGTGACGCACTTAAGAGAAT
GAGCACCTCAAAGGCAGTCCCTGATGGACTTAAAAGCCAAGAGTGTGAGAGGAACCCGGG
ACAGAATAAGCCGCCCGTTCCATACATACCCGAAAGGGATGTAGTTCAAGATGCTTTGGC
AGTAGATACTACAGCCAGCACGATGAAGCTCACCCTACCTGGTAAGGTAGAGCTGAGGGT
ATCCGTATGGTCAAACGGTACCCTGAGCAATTCCTGATGCATGTCCAAGCAGCCCTGGAT
GCCGTGAGGCAGAAGGGCCTTGATACGGCATATGATAAAGTCTGCAAGGACCAGAAGGAT
TGCATCAAGAAGGCAACCAAGGCCGAAGAAGCTTTTAAAAGTTACTCGGGATTGGATGCG
AATCCTCCCGAAGAAAAGGCTTATGCAAAGGCCCTAGAAGCCGCAAAGAAAGCTGACGAG
GCTGTTACGTCCGTCATCAATCAAGTGTTCAGCCTCTACTCCAACCTACTCACAGAGGAA
GCAAGGTGCCCCTGGAAGAAGATTGTGAGTGAACAAATTGACTGTTCTCCATGGACGGAT
ATCTACGGGGAAGAACATCCCGAGAAGCGTGAGCATTCTTGGGGGTCATTCATGGAATGC
GTCAGCTTCCATTTGTTGACCGTGTTCCGTAATGACGCTGCTGAGACCCAGTGCTTCTAC
ATAAGTAACGGGTTGAAGAAGCCCAACAGGGTTCCAATTCGCCAATTCATCAGCCACATC
CAGCAGCTGAATGGCTACTTGGACTTATTGCCCTGTCTTTACTACTCCAACCGTGCCACC
AAGCTCACCACTGCGGTGAAGCCGTTCGATGACCCGGACCTAGCTAGTCACATATTACGC
ATGGTCCCAAGGAATTGGCAAGACCAATACGAACTCAGTGGGGCAACGGTACCCCAGAGC
GTTCGGAAGCTTCTAGAAGCACTCGAATGCATCGAAAAGGCTTATCCGACCGACAAGGAT
CGTGATGGGCCTAAAAGCTCTGCAAAGTCTGGCGACTCCTCCAAGCAGAAGATGGTTACG
TTTAAGGATCGTATCCCACGTAAGCATGCCACAAATGCGAAGCACTGTATATTGTGCAAG
AAACATGGGGGCGCGCACACGACCCATAATACGCAAGACTGCCGCAAGTATGCAAAGGAT
GGTTCCTTCAAAAAGGATTTCACAGGAAGAAAGCCCCGTGGACCTTCGCATTCTATTGAG
GCTTCTCCTCGCACCAATAGTGCCTGCGAAGATCGAGAAACTTGAGAAATCTAACAAGAA
ACTCAAGCCGCTCGCAGAAGAACGCAAGCGCCGTCACGAAAGTGACAGCGATGACTCCGA
CTCGTCCTGAAAGGATAGGTGCGGTAGTACCGGGGAATTAACTAAATGTTGTAAGAAACT
AAAAAGTAATAAACAACCAAGTGATACTTACCCCAGTCCGATTAAAACTACCGTTAACTC
AAATTCAAGTATTAATTCGAATAAAGAGTTTATAAAAGATTTAAAAAATCTTAATAAGAT
ACCGGAACATTCAATTTCAAATAATCGAATTGTTTACAATACTACAACAAAGCAAGATCA
AAAAAGACTTGCAGCAAAAGTCGAAAACAGCACACAGAGTGAGATAACTGCCGAATTGTC
GGACCCCGAACTGTCGGGTGCCTTTCTCAATAGTGTGAACACTTCTTTCAAAAGTCAAAC
AGAAGGAAGAGTCACAGCTGTAGTGGCCAAAGCATGGCACACCTTAGCAACTGAAAATCA
ACTTCCACAGAGACACGAACACTCGAGGAAGAGTTGCACTAGTAACAAAGTCCTTAAGGT
TCTACTTGACAGTGGATCTGATGGTGACTTGATGTTCCATGAAAAGGGAGCATCCATGCA
TTTCCCCTACTTGGCTAGGCAGGTGCCAAACTCTTGGCATACATCGAATGGGGACTTCAT
AACCAAAGGAAGGAGTGAAGTTAATCTTCATTTTTTTGATTATTCCAACAGCAAGGAGTA
TCTGGTGAAGCCAGACGTTGTGGAATATGATAAGAAGAATATGGCCAAGCCAATGTATGA
CCTCATTCTTGGTTGCAATACCATGAAAGAGTTAGGAATTGTTCTAAATTTTCGAACAAA
AGAAATAACAATTGATGACGTCATTTTGCCAATGAGGGACATCAATAGTCTGACTAAGTC
AACAATGGACAAAGCCTGGGCTGTTAACAACAGCATGGCTCATGAACCCAGCAGTACGCA
AGATGCGACTCAGCGAGTGGTACATATCCTAGACGCTAAATATGAAAAAGCAGACCTCCA
ATCAGTTGTTAGCATCAACTGTACTCACCTTAGTCTCCAAGACCAAAACAAGTTACTAGA
GTTACTCACAGAATTTGAGGAACTTTTTGATGGAACGCTAGGTGATTGGAAAACAGACCC
TGTCTCCCTGCAATTAAAGGAAGGCGTAACGCCATATCATGGTCGACCATTCCCAGTGCC
AAGAATGCACAAAGAGACCATAATCATAGAATTAAATAGGCTCTGTGAACTGGGGGTATT
AGAGTTTCAGCCTGCATCAGAATGGGCGCCACCCACATTTGTAATACCAAAAAAGGATAA
CACTGTACGCTTTATCTCAGATTTTAGGGAGGTAAATAAACAACTAGTTAGAAAACCGTT
TCCATTACCTAAAATCAGTACAGTGTTGCAAGAGTTAGAAGGATTTACTTTTGCTACAGC
CCTTGATTTAAACATGGGTTACTACACCATAAGATTGGATCCTGATGCATCCAAAATCTG
CACCATCATCTTCCCTTGGGGAAAGTATTCTTATCTTAGATTACCGATGGGTATAGCAGG
TTCTCCAGACATTTTTCAGGCAAAGATGTCAGAGCTAATGGTTGCCTTAGAGTTCGTAAG
GACTTATCTGGATGATTTGCTTTGCATCACCAGGGCAAGTTTGGACGACCACCTAGATCA
TTTAAGGTTGGTTCTTACCAGACTGCGAGACACAGGCTTGAGAGTCAATGCCCCCAAATC
GAAGTTTTGTGCTATAGAAACAGAATACCTAGGGTATATCTTAACAAGGACTGGCATCAA
GCCACAACCAAACAAAGTACAAGCGATACTCGCAATTACGCCACCAAAACAAGTCAAAGA
CCTCCGTAGGTTCCTGGGCATGGTCCAGTACTATCGAGATCTTTGGGCAAGATGTAGTGA
AATGCTTGCCCCACTCACCTCACTTGTAGGGGAGTGTGGTCATACCAAAGTCACCAAAGC
CAAGAAGACTAAAAAGCGACCTTGGTACTGGGATGAGGTACATCAAATAGCATTTGATAA
CGTAAAAGCTGCTATCGCTAAAGATGTAGTTTTAGCCTACCCTGATTTTTCAAAGCCATT
TGAAATATTTACTGATGCCTCGTCTAAACAACTTGGTTCAGTGATAACTCAAGGTAATAG
GCCTCTTGTTCTTCAGTAGGAAGTTGTCTGAGACGCAACAAAGATACAGTGTGACCAAAA
TTGAACTACTGGCCATAGTGGAGACACTAAAAGAGTTCAAATGCATACTGTGGGGACGAC
AAATAAAGGTCTTCACAGATCATTAAAACCTAATCCAAGATGCCCTTGGATTAACCTCAG
ACCGAGTATACCGATGGAGGTTACTCCTAGAGGAGTATGGCCCCGAAATCGTGCACATAA
AAGGCATCCATAACACTGTTGCTGATGCCATCTCCAGGTTAGACTCCGGTCCAATCAAAG
ATGACAACACCAATTGGATGACGTTCACGAAATGCTGGTGTCATTACACTGAGCATGCTT
TGAGTGCTAACAGCACTCCTACTCACCAAGATAGTATCAATCTGGTGTTTGCAAATCGCA
GCGACGAAGATGCAATTTACCCATTAACAGTGAAGGAAATTGCACAAGCCCAGGCGACAG
ATGCAACTTTAGAAAGGCTTAGTAGACATGACAAGTATACCACTCAATTAGTAGAGGATA
CACATTTGTTGTGTAAGGATGGCAAGATGGTCATTCCCACAGCCCTTCAAAGTCGAGCAG
TTAGCTGGTACCACCACTACTTGCAGCATCCTGGACACACACGTCTTGAAGAGACGTTAC
ATGCAGCGATGTATTGGAAAGGTATGCGAAGTACCATCCGATCACATGTCAAAACTGTCG
TATATGTCAAGTCAACAAACGACGCAAAGCATAAGTATGGGAAACTCCCTACTAAGCTAG
TCATCACAAACCCTTGGGAGGCATTATGTGTGGACCTTATTGGACCATATACCCTCAAAG
GTAAAGATGGGACAGAAATTGACTTTATGTGTCTTACTATGATCGATCCAGCTTCCAGTT
GGTTTGAGGTAGTTGAACTGCCGGTAACCACAGATGCGGTTACTCCCACGGATAACAAGG
GGCAAAAGGGCAATAAGACTCATAATACACCTAAATTACCATACTTTGACAAGTCATCTG
CAATGATCAGTAATTTAGTTAACAAGACCCGGTTTAGCCGTTATCCACGTTGTCAATACA
TTATCTATGACAATGGAGGCGAATTTAAACTTCACTTCGAAGCCCTTTGTGAATCATATG
GGATCAAGCGTAAGCCAACCGGTGTCAAGAACCCACAAGCGAATGCAATACTGGAGCGGG
TGCATCAAGTAATAACTTCAATGATCCGCACTACTGAACTAGACATGGCCGTCACAGTAG
TAGCCAGTGACATAGATGCGTTCCTCACAAACGCAGCTTGGGCCATTCGCTCAACTTACC
ACACAGTACTTAAAGCCTCCCCAGGTGCAGCTATTTTTGGTCGGGACATGTTGTTCGACG
TGCCCTTCCTTGCTGACTGGAACAGAATAGGACACCATAGGCAGCACCAGACTGACCTCA
ACACGATGCGGGAAAATCGCTCACGCCATGATTGGGATTATAAAGTTGGTGATCAAGTAC
TTCTTAGAAAAGATGGTATCCTCCGCAAATCAGAGAGTCGGTATGAAAGTGATCCTTGGA
CTATCACATCAGCTCATACGAATGGGACTATCAGGGTTCAACGCGGAACAAAATCTGAAA
GATTTAACATCAGAAAAGTCACACCCTTTTTTAACCAACAGCCTTTAACTTAAGCATGGT
ATTTTTTATGTGGCACCTCCCTCTTCAATACAACACTTACGCTTTAGCTGGTCACCATAC
AGGGGTTATAGGTTAATTTTTTCCTGTCATGGGTTTTTTTCCTCTTTTTCCACCTGATAC
TCCATTCGTGGGGGCGAGTGACATAGGCCAAGAATCTGGAGCTTCCAAGTGGAACTCCAT
AGGTCTCCTTCACATTTGTTTGATACAAAGGAAGGACTCAACAGTCATAGGATATGAGTT
TCTCAGAAACCATAGCCAATCAAGACTTTCCTTCCTAAGAATCCACCATACATATTGTAG
GTGTTTTCTTAGGTTGAATATCCACTGGCAGCTTTCCTTCTCAGGAACCTTCCCATGGGA
CAGTTCCTTTAAGACAGTTGGATATGGGGCAGTCATGCAACTACCACCTATCACTGCCAA
TCTCTTAATGATCATTTATGTCTCGTTCGAACATGATGCATGTCTCACTTGTAAAACCTA
AATGATAAGCTCACAATTTACCAACAACAACAATCTCTATTGCCCTATCTACGCTAATAG
GTATTTAGTATTTTTTATCTCCCAAACGGCTTAGGTCAGACATATAAATGGACAAATGGC
ATGGTAGTGGTCCCTTATTTATCATTTTCTTATTTGTGCAACTTTTGAATTGAGATCTCA
AATACATATTACAAGCACCCGCCTTTGTCAATGCAGACCACAACCAACACCTTGGAACTT
GGAACCTGAAGGATCATTTTTCAAGAAGGGCCTCAAATTGTGATTGTGCGAGTGATATGA
GTTTGTTTTTGATCATTCAAAGAACTGGGCTCATGCCGAGTGGCATCTGGATGATGTGAG
TGCGTATTTTCTTGTGAACTGGTAGGCGATACGTATATTTCACAGAGGGCCAGTTTTATG
ACTTGTACTGTATACATTTCTACTGGAGCTGTCACTCAAATAATTTGCATTTGTGAATGA
AAAGGGGTAGCATGCTGGGCTTAAGCTTGGTTGGTTGTTTATAAAAAATGACATTTCTTT
TGCTGCAGAGAGTGCGTTTTTTTGAAACCAGTGCATAATGGAATTGTCCCCCTCAATCAA
ATGAAGGGTTGGGTTGGCAGGAGGTTAATATTAATAGTAAGATAGACTTTTTCACTCTAG
GACATTATTTCTGATCCTTATAAGGTGTTAGTATTATCAGATATATCATGACAATAGTAC
GACCTAGCAATGTTTACAAATAAAACGGAGTATTATCAGGGGAAAATGGTTTTAAGCGAT
TTGTGTTTATTCTGTAAATGGTGTGACCTCAAAGTGCGATCGTAAAATATTGATATTTAC
TACGCCTTTACATATACTCATTAAAGGTAAATATTCCATCATACAAACTCGTTGGTATTG
TATTATGTGAACACCCCCGACACCATGACCTACAATCCTTTCATCTCACTGCACTGACTA
GCTCTCACAAAAAATACTACCGCCACTCTACGTTCTTTATTGCACTCTACCGCTGCGATC
GATCGCTCTCATCAATCAACCATGGGGCAACAAGACCCGAACGCGGGCCGTGACAAAGGC
GACAACAACGCACCCCCCTACGACGGCCACGGCAGCGACTCTCCCACCGAGGACTCGATG
AAGGAGAAATTGCTTCGAAAGAAATTACAGAAGAAGAACAATCATCGTCAATCCGAGGAC
GATATTCAACGACGTGAAAATGAGAAGCGGGGGGAGGCAGACAGGGATGAATTTGGGAGG
GCTATTCAGCCGAATGCCAAGAGTGACAGCCGTAATAGAGGAAGGAAGAGGAGCACGGGC
GGAAAGAAGGACCACGATGGCGGCGCCGACAATCGCAAGAGTCGAGATGTCGACGAGAAA
GACAGACGCAGGGATCGACGCCACAAGAGAAGGTCATCGAGATCTCGTTCGAGCTCGTCC
GATTCTCGATCTTCCTCTGCCTCCTCGGACGATTCGCGTCGCTCGAGGTCCCGCGATTAC
GGCCGTCGTCGGGAGCGTGACGACAGACGTGAGGATCGAGCGCGTGATGAATCCCACGAC
AGAAATCGTGAGCGAAAAAGCGCTCCTCATGGCAACGATGAATCGAATCACAGAGAACAA
AGAGAAGATCGATGGATGGCGAACGACAGGAATGATCAGACGATGCAACACCAGCCTCCT
CCCCCTCCTTTCCCTAGACCCCCCGACGCTCGTCTCTCGCGCTACGGGGAATCAATAGTC
CCCCCCTATCAAGCCGGAGATATCGTCCAAGGAGTGATTACCCGTATCGAAACCTACGGA
GCATTCGTCACCCTCGACCCACCCGCTAACAACAATGCCTCCCGAAAACCCTTTCGTGGT
CTCGTCCACGTCTCTGCTCTCCGTCCCCCCGAGGAAGGACGGGTCGAACACCCCTCGGAC
GTCGTCCGAATCGACGAACGTGTCACCGCATTGGTGTTGGAGATTGTGCCTCCGAACCCC
AACGACGAACGAGGAGGTGGGCATAAAATTCGTCTGAGTCTCGCCGCCATTGATACGAGG
ACCGGGAACAAACGGGCGGGATTTGTCATGCCTCCTCCGAGGGGGAATCCGCCCCCGCGT
GAGCAGGATTATGGGGATGTCCATGAGAATACGGGATATTATGGACGAGGCTCGGGAGAT
GGTGCAGGGGGAGGGGGAGGTCCGAGGAATATGAAGAACAAAGCTGAATGGTTGCATCAG
CGTGCGGAGGAGAGGAGGCGATTGCGTTTAGAGCAGGATGCTGTTCCTGATTCGTATGGG
AACGACCAGGAACGAGAAGGTGCATGGAGAATTTCCATGTCAAAGATGATGAGTTACCAT
AGGGGTGTGTTGCCTCCTACGTTTCTTGTGTGGGATTTTCCACAGGATGAGCCTGAGGAG
ATAAATAATGGAAGGAAAGGAAAGAATGCGCAGTCGCATCATCAGGAGGAGAAGAAGGAG
GAGGATCATGATGGCCGGCCACACAATGGTGGAAGGAATAGTAGTTCCAAACGTAGACGA
TCTCCCTCGTCTAGTTCGTCTTCTGGAGACAGCAGCACCAGTTCCAGTGCTAGTTCTAGT
AGTAGTTCTAGTAGTGGTGGTGATAGCAGCATCCAAGACAGTCGAGCAAGACGTAAACAT
CGTTCACGACGTACCAAGAACAGGAGAGGGGGAAAGAGAAGTGGACGCAGCAAAAGGCGT
AGATCTTACTCATCGTCTTCCGAGAGCAGCAGCAGTAGCAGTAGTAGTGAAACCTCATCA
GCGTCTTCAGACTCCCATCGAAGCAATTCGCGAGATAGTAAAAAGTCATCAGAGAAGACT
ACCAAACAGGACAAGCCCGATGAGGGCAGTGCTGTCAAACCAGGCATCGATGTCAACGCT
GCCGCCCCCAATGATCTCCCAATCGACGAAGATGACTTGCGTGAAGCCCAAGATTTTAAG
AAAGCTGTTCAAGGTGGTCACCATCACAATGGTTCCGACTCGGATTCAGACTCGTCCGTT
GCGGGCCCTCAGCCTCTTGCACGTTCAAATCAAGGCAATGCCGCTTCGTCCAAAGCCGCC
TCGTCCAACAAAGCCTATGGATCTGCTCTCTTACCCGGAGAAGGAGAAGCCCTCGCTCAA
TATGTTCAACAGAACTTGCGTATACCCAGGAGAGGTGAAATCGGCTACTCCTCTCACGAG
ATTGAGAACTATGAAAATTCGGGATATGTCATGTCTGGTAGTCGTCATGCTAGAATGAAT
GCTGTTCGTATTCGTAAAGAAAATCAGATCTACAGTGCCGAGGAGCAGAGGGCTCTAGCT
TTGATAACATTGGAGGAGAATCAGCAGAAAGAGAGTGCATTGCTGCAGGATTTTAGAGAA
ATGTTAAAGGATAAGTTGAAGAGCACTGGCGGGGGAGGTGCTGCTTCTGCGGAGGATGGC
AAGCAGGAATAGGTCCTTTGTTTTATGTGACACATGTCCTTTTTTCATTGGTATGTTGTT
ACTCGATGAATCTACGTTGATCTTTGCCATTATAATACATTGGTTTAGAATTACTCTCTT
AATCATTCATTTGCTACATGTTATTTACAGTACAAAGCAGAGGAATCACTCAAACAAAGA
CTTCCGGCTCAAAACCCAGGTGGGGGAAATAGTCCTTCCTTTTTAGGAGCTACCGCTAAA
ACCTTGTATCGTTCACCCATCTGATCAGACCCAACCAACCTCTCGAGTGCGGAGTAAAGT
TCGTACGCCTGATCATCTGTGGTTGATTCGTCCTCTATGTACTTTTCCACTCTCTCTACA
ATACCCATGGATGCTAAGAAGCGACCTTGTTGTATCGGCCCAAATGCTTCGGGCGCTATT
GCATTGGTTTTGCTGTGACTTCCGCCTAACTTGTCCCTCAGCTCAGTAGGTATCTCCAGC
TCCGCCTCATTTTTCTTTCCTTTACCCAAACCTCTCTTCCGTTTCAAGCTTTCCTCCAAC
GACACTCTACGATTTACAGCCTCCCTCAGCGCCCCAAAGTCGACATCTGCTGTTACATCC
ACTTCGCCTGGTCGACTCAAAGGATGGACTTGAGTATGTCTCCAGAACCCGCGCAATGTA
TCTCCACCAGAGGCACCATCTTCACCATAATCAATTATTAGAGCCGCTCCTCCGTGACAT
TTCTCGATGCGGTCAGCAATGTCTTGTACAAGAATGAGTCCTTCGGGACATGCCTCGATG
ATAGAACCCACCGGGAGTGAATCTAGAGATTCTGATGCATGATTATCTTTGAGCGGGGCT
CCATTGCTATCGACTCGAAGCAAAGTACGGAGAGCAGGTGTAGTGTCGGGAGGTAGTACG
AATCGTAGTCTAGGAAGTTTTTTAGATCCTTCCGACACTGTGGTAGATGTGGACGTGGTG
ACAGATGGATCTGATTTCTCTTCTGCGTTAGCGTAACGACGAGCCACCGCTTTACGAACA
TCGTTCGCTGCCTCTGCTGCTTCTAAATCATCCCGAATGGCAACATCTACCAGTCTTTCT
CTCCAGACTCCACCTTCGATCTTTTGAAAGCTATGAATAGGGAGTGCATCTACAAGCTCT
TGACATATAATAAAGGTGGGGATGGGACTTCCGTTGGTGTCGTGGGTTGGAACTGAGGAA
AGGACGTCGTGCCATTCGAAAGATATTGTGTTTTCAGGTGCTTTGCTCGAAGATGATGCT
CCAGCTTCTGTTTTGCTTTCCGCGCTCTCTATGCATGGCTCATCATCAGCAAACCGAAAC
GAATAGCCCTTATCTATCAAACTCTTTTCCTTCTCGAGATTCTGCAGTGATTCTTTTTGT
CTCGCTCTCATCCCATTAGTAACTTCAATCAAATGAACTCCCACGTCAACGTTACGCGTG
CTGGATCCATCTTCAGTCACTGATTGTGTGTCTGCCGCTGTAGTCAGCGCAGAAGCAAAG
TCCGAAAACGTAAGAATAGCGCTACGAAGTATGTCACAAATCAATGTACCCTTCCCTGGT
CCAATTTCAATCAATTGAATCCTGGAAGGTTTCCCCAATGTTTGATATTGAGTCATTAGC
CAAACCAGTATAGATTCTCCGAATAGCTGGGATACTTCGGGTGCGGTGATAAAGTCTCCA
CCGGAGCCGATAATTTGTTCTCCTCCGATATTATCGTCCGTGTTGCTGACGGAATGGAAG
TCGTCCTCGTCCAAATCCCAATCATTGTCATCCTCTACTATAGGAGAAGCATTGTTTGAA
TCATAATTTCCAACTCCATCATCCACAGTCGACTTTTTACCACTCCTAGCCCCCTTACTA
GTATAATAACCCCACCGTCCATCCCTCAAAACCCGCCTCATAAACTCCGCGACGGTAATC
GGCCCCCGGACTCCGATGTAGGCAATCAATTCGTCCGTCAATGGCGTGCCGGCCTCATAC
TTTTGGCGGTTGGAAGGCGATGTAAAATTGGGTTTGTCGGGTAAATGAATGGAAGGATCG
TACATGGATGCTAGGTCAAGAATGTCTTCGGGGTTGGCGTTGGATACTCCGGAGGGATGG
GGTTCGGGGATTGGGGGTGGAGGGATGTTGGAATTTGCGGGGATATCGTTTTTGGAGACT
ATCGGACGAGGTGGAGGAGGGAGGATGCCCTGTTGGAGGAATAAGCTGCGCATTGAGTTG
TTCGATTGGTCGGAGTGAGAGTCCAGTGAAGTGAACGGCTGGGTGTGAGCTTGGTAGGAG
TTATCGTCCTTGTTTGATGATTCTAGAATGGATTGAAATTGCGCCTCGGTGGGAGGTAAG
ATTAGCGGTGTTTTATTTTTGGCGTTGCTGCTTTTCATGTAGTTCTTTTCCAATCCTGCC
TTTGTGCCGTCTGTTGAGACTGCCGGTTTGGACATAATCGAAGTTTGCATTTGTTTATTA
GGAGGAGAAAACGGAGTCTGACCGGGCCGTTTTCCGATGATGGAAGATGCATTTGCTGTT
GATGACTGCTGATCTCTTTGTCCTTCCTCTTTTTCTTTGGCAGCAGCAGCGCGTTTTTGT
CGACTGGTGGCAAACTTTCGAGACAGGAAGAGTCGCACATAGTTTTTATCATCGGCAAAG
CTGACTCTATCAGCGAACAAACGCGAGGATGTTGTAGGAAAGTGCAGTCTTGACAGAGAC
TGTCGACTCGTTGCTGCAGTTATCGCTGCTGTACGGAGCATCATGGCAGGATGTGGTGAT
GTTATGAATGCTATGTTGGCTGTTGTAGTGAAGACGTCGTGCGATACGTTGCTTGTGGTG
ATGGTTACGGGATTTTGGACTCAAGCAGACTCGAAGTGTTAGGCCAAAAGCTTGTCAAAA
TTCTATTGCTAAGCATTTGTAAAATCGTCTTTGCGATTCCTTGTCAGTAAAAACTTTGCC
CAGGATTTTGCAAAATGCCTAGGAGTATGGGAGTTGCAGGAAACATGTGTCTCGAAGGGA
TAGGCCCTAATGCAATCCTGCGTGGATCATGCAATGATTTTTCTTGTGTTTCTATCTCAA
CAGGAACAATCTGCACCATATCATTTTTGTATCTTGAGTCTTGGTAGGAACAAAATTCAA
ATGAGTCTCACTGGGAACAAAAATGCAGTTTTTCATCATGTATGGAACAAAAATCCATTT
TTTGATATGAAAAGGAACAATATGAATATTTTCTGTCTCTCTAGGAACAAGCTTACATAT
TTTTATCACACATGAAACAATTTAAGACAGTGTTGAGATCATGAATAATGCTGTTCCTAC
TGAGATTTTGCTCAGGGAATGTTCCTGCTGAGATTTTTGTTCCGGGAACATTCCTACTGG
GATTTTGGTTCCGGGAAGAATGCTACTGGGATTTTGGTTCCGGGAAGAATCCTACTGAGA
TTTTGGTTCCGAGGATAATTTCCTACGGAGATATTTTTAGACAAGGGTCCTTTGAAGTTT
CTGATGTGATATTTCAAGCACAGGAACTATGTCTCGAGTTCCAAATGGGATATTTTTTGA
CACATTGGACGTGAACTACTACTTTCCCGCATCTCCATGTAGAACCATTCTTTGACCACA
GCCTAATTAGGTTTAAATAGTGTGAATTTTGACAGTTTGGAAGCAACTGACCAAAAATAT
GGCGCTAAAACGTATCCAACTGTCAGTTTATTGACATTTAGGAATTCCCATCGTAACCTG
TGAAAACGTGTTGGTGTTCTGGATTTGGTGGTGATGGCTGAGTTACAATTCCTAGGAAAT
TGTCAGTTCCGCGATTACAATTCCTTAGCAATTGTAATCGCGGAACTGTAGGTACGCGAT
TACAATTCCTTAGCAATTGAGTTTGCTTAGGAAGGGTGAAAAAGGAATGGGGTCGCCACT
TCAAGTTGGCATCATTCTGACATAGCAAATGGGCGTTGGATGCCAATCGTTCGTGTTGGG
CTTCCCAATTGATGCCAAACTGGACGTCTTTGCAGAAATCCCGAGCTAAACCACAGTTGA
CAAGGAATTGCAAAGTGCCATTTTGCAAATCCTGCGCAAAGTTTTTACTGACAAGGAATT
GCAAAGACGATTTTACAAATGCTTAGCAATAGAATTTTGACAAGCTTTTGGTCTAACAGA
AGCACTCGAAGCGTTATGGGCTATGGGAGGTTGATGGGACAGGGTTGCGAGAGACATGAG
AGATCTTTCTACCTTTCTAAGTATTTGTCACTTACAGATTAAATATATTGAGAATCATCT
TCTCCAAAGAGGTATTATGTGAACGATACTACTCGGCTTTATCTGCACTGACTCATTTTG
ACCTGTCCTGCTACTTTTCCCACACAGGGACGTCCAATGAAAGGTGACGGACAAGCTGCA
GAAACGTGCAACAAATTGACGAAACACCAACACCACTGAAAGTTGCTGAGCCGAAGTCTC
ATTTGGGACGAGGCGTTCATTGACAATTCCGCATTGAAACTTGTCACACATCAAAGGTGA
AATTCGTCTTCTAAAATTGAGCATTTCAAACGATTGCGATCTCAAAGAGAGGACTTTGTG
CAAAAGAATGGTGAGGACTCAATTCTTGCAGGATGGGCGTATGATCTAGCATCGTCGCGT
GCTCTTCAAGGCCCGTTTGGTAGAGGCGGCAGAGTTCGAGCATCCGTTGCTGGCACCATG
TTTGCATTCTCAATGGCATTGCTCACACCTTTTCTATACACGGACATCTCGTCAGCTGCG
ATTTGGTTCGGATCGACAGTACCCATTTTTCCATCCATGGCTATGTTGGTGAATTCACTC
ACTTCCGAGGAAGAGCTTGCCATGCTACCTTGGATTGACATTGCAAATCACAAGAGTAAA
TCTCGCTTATACTTGCAATACGGACTACTTCGTGACGATGTGGTTCTAAAAAGAGATAAT
ATGTCGTTTGCGAACAATATCAACGGCGAAGATGATTTGTACAGCAGCATTGTAGAGTTT
GATTACGGAGGTACAAGTGTAGGTGTGGGCAACGACAAGTTGTTAGGTGAATATGGTTTC
GTCGAAAAAGACAATCCAAATGACACAATTGATCTCTGGGTAAATGGCAGGAGTACTACA
ATTGGGAGAAATGGAGTCATTGGCAGCTTGAGAAACGATATTTCAGTGGAAGAACTTAAG
AGTGCTGCTCTTAGAATACGCAGGAAACTGGAAACTACAGATAAGTCAAGACACTGCGAA
GTAATGGGCAGCAGCCATGTCGACTCGCAGCTTCGCTTACTTGCTGCGGTTTGGAGAAAA
GAAAAAATTCGTTTACTTGATGAGTTTGTTAATTAATCGCGGTATCTACATATTGTTTAT
ATAACAAAATACAATTGACTAGTCTAGTATCTGATCCTAACACGGCATTTTCATCGAACG
TTCCTACGTGTACTGCGCATTTGTCAATTTCCCTAGAACTCAAAAGACTCATGATAAAAG
TCTACCCTAACGGGCTTGTCGTTTTTCTTCATCGGTTTTTTCATTATCACATCCCATAAC
TGATTCACCATACTCCCTGGTCCACACGCGTATACTAGCATTGACTGCGAAAATTCAGAC
ATGTCAGCGACGCATTGATGCATTACGTTGTCAAAATCTGGTTTCGAATAAACAATCTGG
GTGTTGTCGCATTTCTCTTCCTCGCGAGTAATGTGAATTGACATGTTCAATGTAGCAGAA
AGAGGGTCCTCAAGCGACTTGAGACGAAAGTTATTGAGTAGCTCTAAGAACAGAGATGCT
TCGGATGCACGGGGCATTATCCAAACCAGAGTTACGTGCTTAACACAGTGACGGGGTGTG
GTACTTTTGGAATTTTTGGCATCTCCAAAAATGTCTTTTAGCACAGAAATGATGGGTGTA
ATACCGATACCACCTGCGACTAACAATAGATTCCCGTAACGGCGGTAGTTGAAGGACAAA
TCACCGTATGGTCCATCACATCGAATCAAGGCTGGTTTGTTTTCCGCAGCACAGACTTCA
GAGTATTCCACAATTTTCTTGGTGTGATTTCCCAGTGCTCTAATGTAAAGATCAACATAC
GCATCATTTGGTGCTGATGCAACAGAAAACGGGTGCCACTCATGCAGCGAAAGCTCAGGA
AAGTTAACAAACACATATTGACCAACTTTGTATCTACCCAAGAGGTTCATGAGTGGGGTT
TTGTGAAACTGAACATGCGCAGTGCGCTCGCCTGCTTTCTCAAATATGGTTGTCTTTCTT
GGTAACTGAGTCCAGACTAGCCCGAGAAGCTTGTCCAACCCGTAGCAAGCCGCAGATGCC
AAAATGAATGGTCTTGCACTTGCTGCGTGTAAATACATCCCCACAATGAATCCAACAAAG
GAGAAATGCGACCAAAAAAACACATTGAACATTTTGCGACGGACGTAGTTCAATGATGTC
AGGAATATGATCACACCAAAACTCAAAGCGATGAGACCGGTCACGGTGATTTTTTCTGAA
GTTTTATCAATAATTTGTTCGTAGTGCAGTATAGAATGAATCAGAGACACAACTACAGTG
AGTCTGCCAATGAAACGATGATAGATAAGTGCCTGGTCAAATGTCATCCCAATAAGCCAG
GTGAAGACACTGTTTCGAGTGCTTTGGATGTGTACAAAGAATACATTCTATCAGGTGACA
GCGCAAATTTGAATTCTCAGAGACAGTGATCTGGGAAGACTTACGCAGTCATGACAAGGA
AAAGTGTATTCCCAGCAGATAATGACCCTAGACCGATCGCATAATCGTATGTTGGACTCG
CCAACAAGGCAGCAATGTTGATAAGAATGTAGAGTAGACAATTGATTGCTTCTCCTATAG
AAAGGTCACTCTTCACAAAACGCCTTCCAAATGCCTTCTTCCAACTCGATCGTATTACAG
TATTCTTCTTCTCTTTATAAGCGAGGATGATTTCACGAACATTTTCTTGCGGGCCGAGAG
CATCATCATGGTGTTTCTTGTGCAATTCAGTCGCATGGTGTCTGCGGTGATCCAAACTTG
GTACAGCGCCATCGAATGTTTCTTGAGATACTTCGACCAAATCGCTATCGTTAGATCCAT
CACAGATTATAACTGGGCCATCGAGGTCTCCATCATCCGAACTGCCAATTGTTGCACCTA
TACTTTGATTGTTTTGTAATGGTTTTGGTGGCGGAGGAATCTCCATGGTGCGTCGTTTGA
GCTTCCAAGCGTTTCGAAAAAGTAAAATTATGAGGACTACTAATGCGACGCAATACGACA
ACAATGATGCTGGCGAAGTAGCCAAAGAGCGCGGTTCCACAACTGAAGTAATGTCAGGGT
GGTAAATCGGCAAGACAAAACCCTGACGCATCAGATTGTCAATATTTGGATGTCCTTCGG
GAAGATACTGTTCGAACATATAATAGATGGAGGGGTGGTCATCGACTGGGTCACCCATGT
CATATTCCGTACTTAAATTTGGATGCCCTGAAAACGCAGAGAATGTTGGAACATACACCG
CTGATTCAAGGCTGTTAAACGTAGAGTCATAGTCATCGCTGCTGCCAGATTCATCATTGC
TCTCCTCGCTGCTAGTTTGAGAGCTATCATTTGCTCCCTGAGAAGTGCCCTCCAGTTTCA
AAAACGAGGCAAGATTGGGATGGAAACCCGGCAAAGGAAAATCCGCTGGATTCCTAAGCA
TTTCATCTAAATTTTCTGGGTGATCAGGTGGCAAATAAGACCCGAGAAGACTCGATACAC
TCGGATGGTTATTTGGGGTTCGTTCCAGCATGTCATACATTTTCTGGGGGTGGGGGTGCC
CTCGTGGTACTTGAATCCTTTGCATTGGCTCGATACGTAAAATGCGAGAAATATCAGGAT
GATTTTCAGGCATTACTTTGTAGTTTACGAACAATTCGTCGATGTCTGGGTGGCCACTTG
GAAAGACATCTCTTAACTGAATAAGATTCGGCGTGAGTGATATTTACGTCAAGGCGGCGT
GTTAGGGTTTTCATAAAGGCTGATAATCACATAGAACTCACCATGTTATCCGCTGAAGGG
TGACCCTCGGGCATTCTCTCCTTGTTTGAGTAAGCAGTGTAAATGTCAGGGTGATCAAAG
AAGAGAGTAATATAATCTTCCACACCGAGGAATGGATTTTTCAAAGTACTATTTTCGTAC
AAGAATTGAGCGAGAGATGGGTGAAAATCGGGCATGCGCCATTCAGAGGGGTTCCGTAAA
ATATCGTCGAGGTCCTGAGGATGGTTTGGTGGCAAAAATGGCTCTAGGAGTGCAGCGACG
GAAGGGTGGATATTTGGGAGCGGTTCACCCATATAGTACATTTCTTGCGGGTTGGGATGG
TCAACAAATACTTGGATCTGTTCCATTGGGCTGCTAGTTACTATATCTGTGAGGTCAATG
TGCCACTTCAAACCCAGATGCAAAGAAAGACTTAGTGTATTTTTGGTTTGTCAAATAGCG
GAATACATGCCTACCGATCACGAAGCTTACCTCTGGTAGATCTCTGGTATCGTTATAAAA
CAAATCATCGACGTCAGGGTGATTGCTTGGGAGGAGTTTTCTCAACTGGGATTAGGGGAT
GCTGAAATGTGAGGTTTCGATAATTGATCGAACAACAACTTCAGTGTGTTACAGACGCAC
CAAATTATCAGCCGAAGGATGTCCATAAGGCATTGATGACCCTCCAAGAAACGCATCCAT
CAGATTGGGATGATCAAAAAAGACTTCGAGATAATCATCAACAGGTTCGTCTTCGAAAGT
GAAATAGTCAGCTAGGTTTGGGTGACCGCCTGGAAGCCGCCAGGGGTTTTGGACGTACCC
CTTGTAGGAGAGTGTGCGAGGTCACATGAGTATTATTGCTAACAATAAACGAGTAGTAGC
CCATATTCTCGGCACCACTCACATCGTATCCATCAAAAAACTTATGCCTCCGCCCGGTGT
TTTGGGTTATCCACGTCTGGAACTCGGAATTGTCGTCAAGCAACGGGTGATCCCCCTCGA
ATCCGACCTTTACAAAGAAAATACGCATGAGAATAAAATCAGGATCAGAGAAACGAAAGA
TCGAAGATAACAGTGCTTACCTTGTTGGCTGCGACCCACTCAATCGGAGGATGAAACCAT
GGCAGTTCAAAAGTAGTAATAACGGGATTTACCCATTCGGCGACACCGGGTGCGGCAAGC
ATCGATAATAACACGTGCCGCAGCATGATTCACAAGGGCAGTTTTGTTATAGCAGGTCTG
AGAGGATATATGAGCGATGACGGCAGGATCTTGATTGCACTTCACAATGTCGAACAATGA
TGTGCGATTGGCAATGGAAGTAGGAAGACGCTTCGATCGACACAACACTGCTTCGACGTT
ACGACAGCGAATGGAAGTCGGCCACAACCAGCAAAGGACGGAAGTGCGAATGGAAGTGGA
CCGCAACTAACAAAGGCAGGAAGGAAGTGCGCGACTCACGATTGAGCAACGCATTTGTGA
ACGAGTTACGCAGTAAACCAGTAAACGATCAAGTGTTTGTGGCAAGATTGGAAACATATC
GGATGGATGGAAGGAGATGGAAGGGGTGCCCTTTGGAACCTGGAGACTCCTCGAGAGGTC
TGCAGAATACACTGGGAATCTGCAGTGAACGGATCTTGCATTGCGACATTCTTCCGAGAA
AATGTTTTGCAAATTTCCGTTTGTGTCCGACTGGAAATGACATCCAGCGCGAACCCGGTT
TAGCATACGTAAAAACGTAAACAGTCTTGTTCCAGCGAAAACATGTTTGTAAGATCAAAA
GAATTTTAAATAAAATACAAATTCCTATGTACCTCGTTGGTAAAGTGAAATCGTTCATTT
TGTGTTTTGATGAAAACACCCCGTCAAAAAAAGATTTTAGCAACGAGGAATCAGTAAGAT
TTTGATGCTTCTTCTTGTTGGATTCTTTTAGATACGTAGACCGCATTACAATATTATAAA
TTCTTGTTGTTGCTGTCTGTTGTTGTGTGTGCCCTGGTCCCGGCAAGCAACAGCTCCTTC
TTCAGTGTTTTTAACTGACGTGGCACTCTTGGCATGGAGTAACACCAATTGGCCGTTCGG
GCTCATTCTTTCTCTAGAGAGAGAAAAGCATCCTTGCTTATTATGTTGTCAATGGGGTTT
GCCAGCTTTTTGTAAAATGCTGTGTTCAGTCTTCCAAATCAAAACACTACACCACCATGA
ACATTAGGTTGCTCAATTTTCAGACTGCAATGGTGAGCCTATTAGACCATTTCTGCCAGA
GACGCCACAATCAAAGTGGATCCATTCTGACTTCAACATCTGACACTGATGATGATAACG
GTCAAGTCCCATAACTCATCATCATGCAAGACAATGGCACACAGGACCATGATTTCCTCT
ATGAGGGAGTTCCCTGAAACACCCATGGCAATGATGGGTGCAGCAGGGTGATGTCATCCC
ACATGTATGAAAATGCTAGCAGCACCAATGACACAGGAAAGAAGAATATCACTTTGCAGG
CAATCTCTGCACCCACAAAGACAAAATTGAAAAGGGGGAAACCACTTGCCAGCGCTTGTA
ATGTGGGCTACTAAAATATGTATTTCATATTAACTTTCATCACATGGTGCAGACAAACAA
CAAAACTCTAACCTAGGCATAGACAGGAATGACAAGTGATGCAATGAATCTTACACTTTA
CATTTTTATGAGGTGTCCACAATTAACTAATAAATAATTGGTATTTCTGTTTTTCACATC
AATCATTCATCAATCATAGCATGGCTTATTGTAGAGAGAATTATTAATGTGACTTTCATA
TAATTGATGGTGCATTCCATATAATTGGAGTTACGATTCCCAGAAATTGTAACTATAGTA
CCAATTGTAGTTTCAAAAATTACAACTCCTAGGAATTGTGATAATATAACTTCTCACTTG
TACTCTACATCTTGGAGAAGGACTTTAGTCACCCAAAAATCACAATCTGATATTCCGTCA
CTGTGTTTTTGGAATGATTGGAATTCAGTTGATTCCAATTTTTTGGAGATTGGACCTGGA
ATTAGAAAGTGCAACCTAGAAAGCATCTTTGTATTGAAGATTTGTAATAGTGAAGTATTA
GATGTGTGTGCTTCAAAGATGTTATAACTCTCAAGCCTCCTTAGACTTTTGTAAGTTTCT
TAGCAAATACATCTTTAACATGAGTATGACATTATATGAACATGATACCAGTCAGAATGT
CAACTAAAATGGCTGAATGTTGTTTCATTGTATGCTTCTTGGATAGATTCACATGATTCA
TCCAATTGATGGTTGGCATATTATACAGGAATAGATTAGTATTTTTTGTTGACCACCTGT
TTAGCACCATTCCAACATCTGCTCCATTTATTTTATTGGCTTTGGCAAGATCCCCACCAT
TGCCACCTGTATGATTTCTTTGTCATTTTTACTTGGTTCATTGTTCTCCACAGTTCTAGC
CGTGCCCTTTTTAATGCTTGAGTGCACCAAATTGATATAATTGGCTTAAAATTCTGCTTG
TACTAGATTTTTCTCTCCATGTTGTGATACGAGTCTGTCTGGTACTTCTTACACTTAGCT
TAGCCCCCTACGTGACCTACCATCCTTGTGTTACTCTACTAGCCACTGGATGAGCACCTA
AGACTCCTCCAACTTTGCTACCTTTGACGCCATCACCATCAATGCCACAATGTATGATTC
CTTTGCTGATATTCCTAAGTGCCTCTCTGAAGAAAGAAGCTCCACGGTGTAATCTCACAC
TGTTACTTCTGCAATACTGTTGTAATGGACTTGTCTCATGCTGCATTCCTATTGTTTGAA
TGAACAGTCCTTACTTGTTTCCCTAAATGGCCACCACTGCACTTCCTGGTTTTGCAATTC
CCGTTGCCTAGGTGATCACAAAAGCATCTACCATATCCTCCAGACCCCATGGTCTGAGCT
GTCACTTCATTACCCAGCATCTAGTCAAGCCCTAGCCCAACCACAATGTGTACTTGTCAT
AAGGTTTCCTTTAACAAACCCCAGCCCCTGGTTACAGTGCCTCATGCAGTGAAGTTGTCT
ACTTTGTTTCTTTCTTTGCGCATTGTCCTCTCCCATCTTTTCCATCTCAATATCTGCAGC
TATACCCCTTTGGCAGTGTTATAACTCTCTGACATAAATTTTGAGCTACAATTTTCACCA
TGTGACCTATTCCTCTGTAGGATGTGTAGAAGTGAAGAAAATCTGTTCTAACTCCTGATA
TTTGCAGAGATACGATCATCTCAAGCATAGATGATGGTAGTGTCAATGTAATTACCCTGA
AGATAGATGTAATATTGGAAATAATCTCAACAAAAAAATGCACATAGGATAGGTATAATT
CACAATACGATAGAACGTACTAGATACCACTTACATGTGTCGAGCACTGAAAAACCCAAA
AACAATGATGATCCTAAAAGGGATTTTGTTCTCTTTGTAGTCTCCAAAGGTACTCACTGG
CTCGTCATTCTTGGTTGTCATTTGTCATCGTCTGAACTTCAATGTGTTCGACAGGTACAT
CATCAAGGCCAGATGTTTTTGCTCCTCCCTTCCCAACATTCTCACTGTTCTGTTTTTTAT
CAAACCCTCCAATGTCTCCTTCTCTGTCTCAAAGAACTTACCAGCCTTCTGATCTCTTTT
GAGTTTCTTCACTTCAAATCTAATTCCAGCTTCCAACTTCATCTGCTCAGGAGTTGGATC
CGGACAAGCCCCAACCCTGTATTGTTCAGGGACCACCTTCCTCCACTTGCTGTAAAACTG
AACAATTTTGTAAAGATTCTCAGGGATGGGTGCACAAGGTTCACCAAGACAGGCAACTTT
GCCAAAAATCTGTCAACTATCAACTAAGTAGTGACCCTATCATTATTGACAGGATTGAAA
AATGTTGAGTATCAACTAAACAATGGATAGTCTTATCTCCTATCAACAAAAAAGGTAATG
GATGGTCAATCTTTCAACTTTTTTAGTTAATATGTTGACTTTGTGAGTTGATACTGTTGA
CTTCCTGGTATTGACCAACTATTGACCAACTATTGACCAACTATTGACCAACTATTGACC
AACTATTGACCAACTATTGACCAACTATTGACCAAATTAGTAGCAAGTCATAGGTAGTAC
ATACCAACTATTGACCAACTGTCAACTTTTTCGTCAGTCATCAATAGTTGGTTAATAGCT
GGTCAACATGTTGACAAGTATAAATCAAAAGTCGATAGTATAGAAACGTGTCAACCCAAA
AGTCAACAGAAGGTTGACCTATCAACCCTTGCTTTTGACTTACTATCAACTACTGTCAAT
ACAAAACAAAACTATTGACCAGCTATCAACCAACCACCAAAAAGTGGCATAGTTGTGTGT
CTTGCAGAGTGAGTTATGTGGGGGAGTTCTTGCCCTCTATTTTTCTTGCAAACTATTTTG
ATGTCACAAATCACTGCTTCCGTAATCTCAGCTTCCTTGATTTTGTAGGGGATCACTTTG
TTATCATTTGAATTGGTTGTCACGTCAGCAGCACTGCAGTGAAATATGTGGTTTTGTCCG
TCTTCCCATTCAACTTGGTGTAGTATTGCACACGATGGGCATGCCCATGAAAGAAATAAG
AACTTGTTGTTGAATGGTGACAGTATCAAAATTATTGAAGACATCCAAGAGCTGAGGATA
ATGTCATATGTCTTTGATGCTGTAGATGCTTTTCAGACTGTTGATGGGATGGTTGCATGC
CTATTTGGTGTGTCCGACAACCAGGAAAACAAACTCAACAATTTTAAAATAACCACACTC
AATCCAATAAGGAACCAAAAGAAGCACTTTATTGTTTTTGTTTTGTCCAGCACAATCATC
AAGAAATATTGTCAACTTTCCACCAGCTTCTCCCTCCCTCAAAAGATTCAGATTTATCAA
CATTTTTATTAGAAGATAATCAACATTGTTGCTACCATTATCACCCTCCCTTTCAGATGG
GTGAGCAAGTGCTCACCTACCAATTGAACAACATCATTGTATTTATGAGTCATGCCAACC
ATTCCAAAGACATAGACCTCTTAAGAGTCAGGGAATAGGTCTCTTCTGGCTGCTTATCTC
CAAGAAAAAAGAGTTCAGTATCCTGAGCTTAGTCATAGGTAAAACGTAATGCTGTGCACA
AAATGAGTCACATTAATGTTTGTATCTAGATTAGCTGCCTCTACAATGTCCCTCAAGTAC
TGCCGCTGAGCCATTGCTGTCCTAGCATGCCACAGAGCCTTATTTGTCATCCCCAGCATG
ACAACTGAAACTTCCTGCTGGATGAGTTCCCTACTTCAATATCAACACCATCAAGTCCCT
CTATGTCAACAACAATTCCCTCTCCATCATTGTTGTCTCCCTCTCCATCAAGCATATCCT
CCTTCATACTGAAGTTGTCTCCAACAGTAAATTTTTTTGAGGAAACAAAGAGAGAGAGAG
AGAGAGAGAGAGAGAGAGAGAGAGAGAGAGAGAGAGAGAGAGAGAGAGAGAGAGAGAGAG
AGAGAGAGAGAAGAGAGAGAGAGAGGTCAAGAGAGAGAGAGAGAGGTCAAGAGAGAGAGA
GAGAGAGAGAGAGGTCAAGAGAGAGGTCAAGAGAGAGGTCAAGAGAGAGGTCAAGAGAGA
GGTCAAGAGAGAGGTCAAGAGAGAGAGATAGAGAGAGAGAGAAGAGAGAGAGGAGAGAGA
GAAGAGAGAGAGAGAGAGAGAGAGGAAGAGAGCAGAGAGAGAGAGAGAGAGAGAGAGATC
ATACATACACACATACATACATACACATACATACATTACATACACATATATTATGATACA
TTACATACATACACATACACATCACATTATTACATATCATTACATATACCCATACATACC
ACATATTACATATTACATACACATATTATTACATACATACATATTATTACAATATTATTA
TTATATCACATATTATATTATTATATTATTATTATGACAATATATATATTATTATATATA
TTATGACATTATGATGATGACATATGATGATGACATGATGAGATTAGAGATGATGATGAG
GAGGAGGGGAGAGGAGGAGGAGAGGAGGAGGGGAGGGGGAGGAGAGGGAGGAGGGAGGGA
GGGGGAGGGGGAGGGAGAGGGGGAGGGGAGAGGGGAGGGGGGAGAGGGGAGAGGAGGGGG
GGGAGGGAGAGGGGAGGGGAGGGAGAGGGGGAGAGAGGGGAGGGAGGGAGAGAGAGGGGG
GGGAGAGAGCGGGAAAGACAAAGAAAATGGCACACATCTTGCTAACCTTGAGATGGGGAA
TATCACTTTCCTGGAAGCTCTGGAATATAACTCATGCAACAATATTGTTTTGTGGTGAAC
TTTCACACACACACCTCATCTTGAATTTGCCTTTGCTTGTTGCGTGACATGCCCAACCCT
CACCTTCACAGAACCAATGGTAGAGAAGCCATTTCTGCAAGCACATGGGGTAGATTGTAT
TATTCTTGTCATAGTGCCCAGTCACTTTGCTAGTGACTTTGTGTACAATTCTTATAGCGA
CTGGCTTGCTGAGATCCTCCAATTCCAAGAAGTAATTCAAAAGAGCAAAAATCACAGGAT
TATCATCCTTGAAACACCTGTTACCAGGCTTACCTTTTGTCTTGTAAACAGGAGACACAC
CAGAAGACATGGCAATCTTTTTGATTCCTTCCTACTTCTTTTGACTTAGGTTGCAAAGGT
GGTAGAGGGTAGAAATACAGTGGGTGAAATTTGCCAACTTGCGAGTTGCCAACTTGCGAG
TTCCAACTTGTTGAGATCTGCTGCATCATAAGGCACGTGGTAGACTTGTTTTACATTTGG
TCTAACAGAGGTTTGGCAATGGTTTGTTTGCTGTTGTGGGCATCTTATTGGCCCCAGTGG
AGGATAGGTACTTCCCCGTGCCTTCACAAATATCATTGTTGAAAAGAAAATTGAGGCAAT
CTTCGTTGCAACACTGTTTGTTCACGGAACAAGTGGTGATCAAGTTCAGCCACTGCTTGA
ATGCAATGAGGATGTCTTCATCTGTTGTATTTTATACTTCATTGCATCACTCATTGATGA
GCAAGAACAACATTTTTTTCAAAGAGGTGAAGGCAGTGTTGGGCATGATTTTGCAGAAAT
ACGTGCAGTGATGGCGATGAGAACGGGAGTGTCTGACAGTAAACAAGCTTTATTATTACA
ACAATACTAATATCACCTCTAGGGTACAATGAGTACCATAGGTTACTAAGAATTTTTTGC
TACTGCAGTAATTGGCAATAACACTAAAACCAATAAGACCTGCATCAATGAAAGTTACAT
TGAAACAGATGGCCCAAAGACCATTACAATTATGTGCATAATGGCACTTTGGCATTCTGG
TCAATTTTTGCTGATTTTTCATCAATTTGTCAGGGTGACAGAAAGGCATACTAGTCCTTT
CTAAAGGCCCAGTCTTAAATGCTCCAGGACCAAAGGGAAACAGTAACTTTAATAAGTAAT
AAACACTGTACTTTTAATGTTATACGAACAGTCCAGCATTACTCTGAATCTATCATAGTG
CTGTGAAATGTGGCCGCTTGCTTGGAAAGAAAGGAGATGATCTCTGACCTCATGCAACCA
TACATTCTACATAAGAAGGATCACTAAGTATGGGGCCAGTTGTGGTTTTCTCTCCTTGAT
GAACCCAATTACTTGTTGGTTTAGATATTGGCAACCTTAAAATAAATAGCTTATTGATTA
AATGACAAATATGTCAAGCATTGCACACACCCATGAAAACTTCACCCCCAAACCTATCCA
TGATGACAGTATGGTCATCAGCCTGGTGTTGCCATCCAAACTCTCTGACTGTCTTTTGGT
TTGTAATGACTCTCACGTTCAGTGACCAAGAGTTTGCTTGCAAATCCCACAATCAGTGCT
TTTGGAGCAATTTGGGCTCTTATCTTTGTCCTCAGGCCAGAATGGTCATTATATGTGGGG
TGTGCTGTTTGAGCAAGTACCTCATGGGTGCAAGACGTGTCCAACTTACTATCGAGATCT
TGTATTAAGCACTCCAGTCATCTTCCTTCAGTGACCCTGCTCTGTCTTGGACAATGCTGG
TATCACATTAGGAACCTGCACATGATGGTCGGTTGATCTCAGGTCTGTCAACAGGGCTGA
TATCCCCTGTTCTTTCTCAGCCCACTTGAAGCCTTTGGTGTCGTGGCCTATAGTTCAGCA
GGTTTCTAGGCACCTTCCATAAGTTCCACCACACTCAAGAAGAACTCACCAAAGCCTCCC
ATTCACTAAATAGAGTTCAACTCTATTTGGTGATTGGATGAATAATTATTGATTAGAAAC
TCAAAAAATATGTGACCCATGCTAATGCTCTGATAATGAGACCTCAGCTGCAGGAACCAT
GATATTACCAAAATGCCTGCTACATGTCATACATAGGAATCTGTAGAATCACAAAATTAT
CATGGTTCTTCCAGTGGATGCTTGCTTTCACAATGGTTGTGTGGCCCAGCATTACAGGAG
TCCACTGAAAGTAAAACTCTTAACTCAAGTCAGCAAACAATATTGTGGAGGCCTAGGAAG
TGACACGCCCCCATTTTTCAACCTACGCTCCAAAAAAAATCGTCCGCCAGAAGAGATCCA
TTCTCTCAAAAACCCCTCCACCATGGCCGCCAAATCCGTTTTTCGTCCGTAACTCAACAA
CCAACCGGAGTTTTGACGATCGGATTTTTTTGTTGGATAGCGCCGGAATCAACTGACGCA
ACAATACCCCAGTCGGGTCCAGAGCACCAATACTGGCTCTCTACTGGCTCTACGAAAAAT
TGTAGACCAAGTCGGCGATTTTGGACTCGGACGACCACCCGCACTTCCCTTCACGTCGTC
GTCCCCAATAGTCTCTCATCACCACCCAACATCTGTCACGCCGCTCTATTATTCATTCGT
TCAACTGCGTGATGGATTTTTATGATCAAGAAGCAAGAGATCAAATATTTCAGGTCGAGA
AACATGGAGGCAAGCATGGACATCGGACATCTGAGGGACCTGCTTTGACTACACTAAAAA
ATTGAAGTGGCCATTGGTTACACCACCACAAAAGATATTAAAAATTGAGAAGAACAGACT
TTGTCTTCCATGCAAAAGAAGTGTGGATTGAGTTCTAGCTTTGTCCAAGAAAGTTATTCA
AACAAAACAAAACAAAACAAAACATGAAAATCAAAAAGAGCCACGACATTAATGCATTCT
CCTTCAACCACCATGCAACAATCAACCACTAGTCCAAGAAAGTCATTCAAACAAAACAAA
ACATGAGAAGTAAAAAGGAGCTGTCAACATTGATGCCTCCTCCTTCAAACCATCACACAA
CAATCAACCATTTAAAAGTTTGAGTAAATCAATAGCACAAGAATAATTACATTAATACAA
TAATGATTGTTCCAAATAACCATTATCACTGTTGAGATGACACCTGAATTACTATAAATT
AGATAATTGATGCAATAAATAGAAAAATTCTTTGAATTGAAAAAAGGATCAATCGAAAGT
TTTGGTCAACGCCGTGCTGATTGTTGACTCGTTGATTGCTTTGTTGCTGTTTTCCTCCAA
CTTTTGAGCGGTTTATTGTGGCGTTGTGTTTTGAAGGAAGAGGCAATAATATTGTTGCTT
TTTTTGATTCTCATATTTTGTTTTGTTACGCCACCGTGTCTATTTACCTGGACATTGTGA
TCTCTTGCTGCGCTATCATAGAAATCCATCGCGCAGTTGTAGGACAGGATAATGTGGTGG
CGCGGAAGATTTTAGGTGAGTCTTGTAGACAAAGACGTGACGGGAAGTGCGGTGAGTTGT
TTGAGATCAAAATCGCCGACTTGGTCTATGAATTTTCGTGGAGCCGCACGTGGTGTCATG
AAACCGACTGGGGTATCGTTGTGTACGGTGAATCAGGCGCTATCTAGCAAAAAAATCCGA
TCGTCAAAACTCTGATTGGTTGTTGAGTTACGGACGAAAAACGGATTTGGCGGCCATGGT
GGAGGGGTTTTTGAGAGAATGGATCTCTTCTGGCGGAAGTTTTTTTTTTTGAGCGTACGT
TGAAAAATGGGGCGTGTCACTTCCTAGGCCTCCACAATATATGTTCTTCGTGTTATTAAC
TTCATTCTATTCAATAGGAAAATGATAGAATTAATATCAACTGTGACTAGGCAACGATCA
TGGCTGGTCCACTGCCAAATAGTCATTAGTGTCCACTTTTATTATACTCTCCGGTGGTAA
TCTTGATTTCAAGTCCTCCAAAGCAATCTTGACATTATTGTCCATTTCCTCTTTTGAGAA
ATAAAGTGTTTGTTGTGCTGACTCCCTTCTTTCATCAGGTTCATCACTCTTTGCACTTGT
CGTATCATCACCTATTCCAAGGGTGCAATCACTCAATGCTCTGCTTAACAGCCTTTCAGA
ATCCTTCGTATAGCCTCCATTGTAAAATCGTCCTTCAAGTGTGATGATTGTTTTGTACTT
TGGATGATCCACAAGAGGGTAACTCCCAAAACTGACGTGTGGATTGGCTTGCACTGTGGC
ATTCAGTTCAGAAACAATGGAGTTTTCATCCGTAGATAGAACTAAACGATATGTATCGCT
GCGTGGTGGAAGCGGGACTGATGTAACTCTTCTCAACTTTGAACCGTTGAATGGCAGTTC
AGCAAGGGTGACCAGGGATGAGAGATGCGCCGCCAGCTGCTCAATCTGCTGTTGAAAGTA
GTTGGGCACGCCTGGCAAAACAAAAATATTGCTGCATTGAAGCACTGGCCACTCGTCTTT
CCTTGGATCCACCGAAAGGTATCTCAAAGTGGATTCTGACGGAATTCTGGCCATCTTTCG
CAGACCCTCTGGAAGCCTTGCGAATAAATCCTCCTCATCTCCTTCTTCGTGACCATCCAT
CACTTCACCATTTCCCATTTTATCTATCAACAACCTTGCCATCTCGTAATTCATCTCAAT
TTTAAACCCCAGTGCCTCCGCTACACTCTTCACAGTGACATCATCATGTGTAGGCCCCAC
CCCACCGGAAGTGATCACTACATCTACCTCCTTACGTATCCGCCGAATCTCATCGATAAT
ACCTTGAGAATCATCGGAGATTATGGAAACACGTGCTAATGGCAGATTGTATGAGCGCAA
TGCACGCGCAGCGGAGAGTACGTTGGCGTCCGAGGTCATACCTTTGAGGAGTTCGTCTCC
AATGACAATAAGCGCGACGGTGGGAGGATGTGGGAGAGAAGTTTCGTTGTCGTTGTCAAT
TGTTGAGTTGGCCGGTCGGGTGTCGTCCATATTGATTACCTTTGACATGGACCTTTCATG
TGTTGATGATGCCATTATTTTTGAGGCATCAGGCAACGATACAGTGGACGAAGTTTGCGA
CATGGTAACTTCGTGCTTTGAAACATTGCCATCATCACCGCCATTCTCGTCGCTCTTTTC
CTCCTCCTTCTTCTTCTTCTTACCCACCCTCCCGGCCCTCTCCAAGCTCCAATCTCTCAA
CATATAGGCAGGCCAATACTCCCCATCTGCCTTCTTTAACGCCGGACACGGGATAGTATC
CTTCACAGTACCCAAACTCGTATATCCCTCGTCATACAAGGAGCAATATTCCAATTCAAA
AACACGTAAAAAGTGCCATACATGACCATACGTCCAATCCAAAATGGGATTAACTCGAAG
AAAGGGAGGCATATAATGAGAGGACGGGGCATAAATGCCCTGCGAGCCGGCATTGGGATC
ATCTTTTCTCGTTCCCAGAATAAAGGCCAAGGGATGTGGCGGTGCACCACTCTCTTTGGG
GGAAAGAGAAGACGGAGAATAGAGCCCATTCCTTGGAGGAGGGTAGTTGTTCTCCACTAA
AAATTGCAATCCCCGAGGAAACGACGTTCCATTTTCAAATGCAAGCATTTCCACATCGTA
TTTCGAGACCGTGGAATGGAGTAAGGATGTGACAGAGGGGAATTCATCGGGGTGTTGAAA
GTAGATTACGCGGGGTCTTGGTGTGACGAATGGGTGCCGTTGTTGTGGCTGCTGCTGCTG
CAATTGTTCCAACATTTGTCTACAACAGTTGGCATGCACCGCCCTCATCAAATGAAAAAT
AACACATGCATCCTTTCCACCATTGTAGCTTCCCACCATGCAGTACGGTCCGTAGAGACG
ATACGCCATTTCTAAATCGTGCATCGCCGATGCGAGCATGGGGGCGAGGTAGGGATCGGT
GCACGACGTGATGCGCGCGTGCAGGTCCAGTGACGACGCGTAGGCAGCGTGCGACCAGGG
CGCCGCGGTGGCTGTCGAATTGACGTCGTGAGAGAAGGGAAGGACGCCGTCGATCGAGGC
ATCGGGATTGACGGTTCTCCAGTTGGGCAGCGAGGAGATCCCTTTGTTGGAATGAGATGA
TGCCATTGTGGAAGCGGCGAGAGTGGTCAACGTGCGCAATGGATGTCGTTGGTTCACGTC
TACGAAGGCGAACGCTCGTGATCTACAGGGAAAACGATGCAGCGATAGGATTAGGGCTGT
GATGATCGAACGAAGGAGAGCCATGGTGATTCTTGGCTCTTGTCATGGTGATTGACGCCT
CTCTATGAGGCCCGACGCGACGAAAATCGGGGATATATTTTTTTGTGATTTGTGTGATCT
TGCGAAAACGTCCCGCGGACTGTCCGTACCGTAGGAAAGTCACGGTCATTGTAATGGAAA
GATTTTTCCTATCTTTGGAACGTCAACGTGAAAGGTACTTCCCGCCAAAACGTCACACCA
CCACGTGGGACTTCGTATTTCACAGGAGTATGAGGAAAACATCGTATTCACTTCTTGTCT
TTAAGGTCACGCATCTGTCAGGCATTATTTCTCACGCAGCTCACCGATGATCAATGATGC
TGTCAGGATCTGTCAAGGAGTCATGCCGTGCCGTAGCCTCTGCCGTAGCAGGCCGTAGCT
CACCATGAGACGACAAGCAAACGAAGCAAAAGAGTGTAATGATCAGAACACTTGTTTTAT
ATCTAATTATTGCTGCGACTCTCAAAAGTACTTCATTCGCCGCTGATTACCCTGATAGAA
CGAGAATCGGTGAATTTCATACACCCTCCACCGATCTTAGGATGGTCATGAATCGCGTGA
CCAAAAATCAAATCGATCCGCAGTCCAGTGGTCGAGACAGTAAAGCCAGCGGCGGTGGCA
GACTAGACCAACTGACACAATCCTACAATGATAAATCAGAAATGGAGCGAATATGCATAA
TTGGCTCTGGCAACTGGGGCTCCGCCATCGCCACCAAAATAGGACGAAACGCCGCAAAAC
TACCCTTCTGCCACGACACTGTCAACATGTGGGTCTTCGAAGAAGAAGTCACACTGCCGG
AGTCAGACAAACCCGTCAAGTTGAGTGAAGTTATCAACTCGAGACATGAAAATGTCAAGT
ACCTTCCCGGTATTACGTTGCCATCCAACATCCGAGCAGTGCCCGACTTGAAGGAAGCAT
GTCAAAATGCTACTCTTCTGGTGTTTGTGCTTCCGCATCAGTTCCTTCCAAACCTTTTAC
CAATCATTCGTGCCAACGTTCACCCGACACGATGCCGAGGTGTCAGCTTGATCAAAGGGC
TAGATTTTGATTCCAAAACCAAAATGCCTGTTCTCATTTCGAAAACCATCGAAGAAGCCA
TGGGGCATGGATTTGTATGTGGAGTACTGATGGGAGCCAATGTCGCGAATGAAGTGGCCG
TGGGCAAAATGTGTGAGTCTACGTTGGCTGGTAATTTTGGAGACGACAGAATCAATGAAA
GGATAAGGCAGGTGTTTGACGAGGCGCCGAACTTCCGTGTGGCTAGGATAGATGACGTTG
CAGGCGCCGAGGCTTGCGGGGCACTAAAGAACATTGTGGCATTAGGTGCGGGGTTTGTGG
ATGCATTGGGTTTAGGAGGCAACACCAAGGCGGCGTTGCTTCGTGTAGGCTTGTTGGAAA
TGTCTAGATTTTGTCAAATATTCTTTGAAGGAGTGGAACAGGGTACATTTTTGGAAAGCT
GTGGAATGGCGGACTTGATTACAACATGCTACGGTGGCAGGAACAGGAAGTGTGCTGAGG
AATTCGCTAAAGTTAGGCTGCAAGATAATGCTGCAGAAGATTTCAGCATAGAGAGATGCT
GTGAACTGTGGGCCAAGATCGAGAGTGAAGTATTGAATGGTCAGAAATTACAAGGCACGA
TTACGCTGAAGGAAGTGCACATGCTATTGAAATCTAGAAATTTGCTGGCTATGTTTCCTC
TATTTTGTTCTATTCATGATATTTCTTTTGGAGGTAGGGGTATCATTTCTATTCTAGATG
GAATTAGTGCACTGTCAGTTGGTAATAGATTCACGTCGAAGCTATGACTCGGAAGAAAGG
ACTGATGCACCACATACTTATTGATCATTGGGTCAAGTCGTTCTCTAAAGTAGAATAATG
AAAAAGGAATTTTATGAAATCTCGAGTCTCCTTGAGCTACTGCGTCGAAGCATCTCAGTA
AATGACTTTTTGACTTGGATAGCATCTGTCATAGATGAAACGGGCTCTCCTTTGAAAGAA
ATGTTGTAAATCATGGAGAAGAGACGGAAGGACTCTTCAAGCTTTCTGCTTTCCAATATG
GAATGCACTTCTTGTAGGGCCAGAGTTCCTTGTAACTTTTGACCATGCAAGAGTTCTGTC
TCAATTTTCGTCCACAATGCATTGCAGCTTTCCTGATCAATATTGATGCTCTCATCAGCG
AGTCGTAGCTTTGCAAATTCCTCAGCACACTTCCTGTTCCTGCCACCGTAGCATGTTGTA
ATCAAGTCCGCCATTCCACAGCTTTCCAAAAATGTACCCTGTTCCACTCCTTCAAAGAAC
ATACCGCAGAACTTTGCCATATCTAGCAAACCCACGCGAATCAACGCCGCCTTGGTGTTG
CCTCCTAAACCCAATGCATCCACAAACCCCGCACCCAATGCCACAATGTTCTTTAGTGCC
CCACAAGCCTCGGCGCCGGCAACGTCATCTATCCTAGCCACACGGAAGTTCGGCGCCTCA
TCAAACACCTGCCTTATCCTTTCATTGATTCTGTCGTCTCCAAAATTACCAGCCAACGTA
GACTCACACATTTTGCCCATGGCTACTTCATTCGCGACATTGGCTCCCATCAGTACTCCA
CATACAAATCCACGCCCCATGGCTTCTTCGATGGTTTTCGAAATGAGAACAGGCATTTTG
GTTTTGGAATCAAAATCTAGCCCTTTGATCAAGCTGACACCTCGGCATCGTGTCGGGTGA
ACGTTGGCACGAATGATTGGTAAAAGATTTGGCAGGAACTGATGCGGAAGCACAAACACC
AGAAGAGTAGCATTTTGACATGCTTCCTTCAAGTCGGGCACTGCTCGGATGTTGGATGGC
AACGTAATACCGGGAAGGTACTTGACATTTTCATGTTTCGAGTTGATAACTTCACTCAAC
TTGACGGGTTTGTCTGACTCCGGCAGTGTGACTTCTTCTTCGAAGACCCACATGCTGACC
GTGTCGTGGCAGAAAGGTAGTTTTGCGGCGTTTCGTCCTATTTTGGTGGCGATGGCGGAG
CCCCAGTTGCCAGAGCCAATTATGCATATTTGTTCATGTATAGAGTCACTCATTTCTTGT
GACGAGGGTGCTTTGAGACGAAGAATAACTTGTAATATCAGAGTGCTTTCGATTTATATC
ACTGTACTGGAGGAGTTCCTTCGTGCATTGCAGTTAAGGTGTGACTTGATCACTAAAATA
ATACTTTTGATCAAGAGCGTTGCGTGTCCCAGTCTACTCATCGCTGGCTGAATGAGAACT
GATGGGAACAGAATGGGAACCGCCGCAGACTTCCGGGATGTCAGCTGCCCATGACGTTGC
CACATGCATGTTTGGATCAAGGTCTACCTTTCGCTGTTATGACTGATTATAACTGTAATC
AAGTCATATTAGGAGGTCTTTCCGGATCTGTGCTATTGTGATAACAACTCACAAAGGTAA
AGATCCTTTTGCCCACCAAGGAAGGATAGACGACAGAGCTGCAGTTACTAGTATTGTACC
GTACTAGGTAGTTCTTCGTAGAATATTATTTTATTGCTTGTTACAGGCTTGTTACGATAA
CCAGAGGATACGGTTCTCAGAGAAGAAGATTGTGAGTCCTCTCAGTTCTTCGCATACAAC
AACGTAGTCTTGGCGCCGTCATCAACATTCTCTTCTGAGAGGGACACAAAATAATATCGA
ACCATCTGCGCATGACACATCTCCAGACATGACGTTTCGGTATAAAGGCATTGTGACTTT
CATATCCACGCTTCTATGTGGTAAATTAGATGCGTTTCACGTGCCGCATTCGACGGTATT
ACGGCATTCCAAGTTGACGCCCAATGCTCCGTTGAAAATTGATGCTCGGTCAATGTCGGT
CAATGCAAGCTTTGGGGGTAATGACAATTTTGGTAATGAACGAGACTCCTCAATGAACTC
GCAGTTTTTCGACGACTTCGGGGACTCGTTACTGGACAAGTCTTCTTCACCCCCGAATAA
CGTTTTCGGAACGTCAAAAAGGGATGCAGTGATGGAAAGTCTTAAATCCAAAATGATCGA
GACACGTGAGATTGAAGCTGCGTTCGATGCGAAGCTCGCTAGGAACTGGCGCAGAGGTAA
CTGGTCAGTAAGGGGGTTTGCGCTCTCCAAAGATCGGACATCCGCACAGATAGCATCATC
TAATGTACAAGAACAACAAGACAGAGTCCTTGTTTCTGCGGTAGTCGCACCTGTTTCGTT
TTCCCTTGATGGTATGCCTATGTCACGTGACAAAACGTTGCCAGAGTATCGTACAGTCGT
AGTTGGCAGAACTGACGGGTCTGTGTTTCTTGTACGATTAGGTGAGGATTATATGACGAA
GTTCGCGCCTTCCCCCAAGGCAATTGTTCAGGAGGGTAAACAAGATGATAGTAGACCTCA
GGAGAGAGATGTTTCAGCTCGCATCGATGAGGCATGGTCTCAACAAGTACAGGACGATCA
GAGCAACGAAAGAAAACTGCAGCCATTTGAGATCTTATTACATTTCCCATCATCTGACTC
TGGTGAGGAGTGCCATTCTATTGTATTTCATGATATTGCAGAGGAAGCGGATAGCAATGG
TTACATTTGTACGGCTGGGGGTGATTCTGGTGTTATCAATCTGTGGACATTGCCTTTGGA
CTTTACCGGTTCGCATGCCATTCAATGCACTTCACTCAGTGGAGCACATCAATCACGAAT
AATTGCTTTGAAGACCATTGTTTTACCATCAGCAAAGAATGGTGAGGAGAAACACCTGCT
TCTTTCAGCAAGCTCTGATGGTGTAATTGCATTTTGGGACCTGAACAAACGGGGTAAATT
ACTCTTGTCGTGTCAGTGTATAGACGACAAAAAAGTACACGCTTCTTTAACATGTGTCGA
CGTATCAAATCCGTCCCTTGATCGCAGCTATGTTTTGATTGATGCAAATAGACAAAAGCC
TCCGGACATAATGTTTTTCGGAACATCAGATGGGTACGTCATGGGGTACGATGTACGAAA
GGCCTTGACAAATGGAGAATGTTCTGAACCAGACATTCGTTTCAGAGCTCATGGTTTAGA
TAGTGGGAAAGGCGAAGGAATACGTGCAATTAAGTGTGGAGGAGATGGGACCATTCCAAC
TTCTACTTCTGGAGATGACGATACCAGAGCAGCAAAAACATCAAGTACAATTTTGATCAC
CGGTGGAGAAGATGGGTCGATAAAGCAATGGTGTGTTCTTGTCTGCAGGTCTCGTGTTTG
ACGCGTTCGTTCGATACTCAATTGGCCCGCACAATCTCATTCTTCTATTTTTCGTTGTCT
ATGCAGGGAAGTTTTATTCCAAAATTCAACAAATGGAACACGAATGGATCATTGGCCACG
GCTTCCTTCGCAGAGAATGAAAAGAAGATCCCATTTGTTTCATCCCGGGCACGACGGGCC
GGTAACAGCGCTTTCTCAGCAAAGCCAATACGATTCATCTACATTCGTCTCATGCAGCGA
GGACGGTTCAATTTGTGTATGGAATGCATCTTCTGGTAACTTGTTCTATCGTATGGATGG
TTTTACTCAGAGTGTTTCCAGCTTGGCGTGTCTTGGACGGGATTTACTTGTAACGGATGG
AATGGATGACCTTGTTTGTGTGCACGATTTCTCCGTGGACGAAAATGAAGCATCAAATGG
ATATGACTTGGATTGGTGAGAATCACAAGCAAACTCGCACTACCGCAGACTTGACCAGAC
AAACTGATTTCATCAACTAGTAGTTCTCTGTGACGGAGCCTCTGGCGTGTACCTTTACCT
TGTTGCTTTGTACTCTCTGTCATTTTATAGCTACAACTTTTTTCATAAGGAGGTGTTGTC
ACTTATTAACTGCCTTATATAGCTTCAGGCTTAAGAAATATTATGATTGCTCTATTGCAC
TACTTAGTGAAGTTGTCTTGATCAAATCATATTGATCACACGATTCTTTTCAACGGCGCA
TGATACTGATGACAACAATCGCTGGGCAGAGTGCTTGTATGGGAATTTTACTCATTCGTG
ATATGTACCAATCCTTGTACACGTATGTTTTCATGGACGCATCTCTGAGAAAAGTTACAA
CTATACCAGAGTCAGAGAATGAACAATCAATCATTAGAGAATGATAATATGCAACAACCA
TCTGAGAAAAATTGATGAATGGACTATTTTCTACCAAAAAAGGCAAATGATCGAAGATTT
AATGGATCTCACTTTATAGATTTAAGCATCTGCTAACCAACAAACACAATCTTTCGTATC
CTTCTTCCACGCCTCGACATCTTTCGCGAAAGTCTGTGATACTATCAAGGGAAACACAAT
CGTCGCATCAGCACAAACCTTCACCGGATCAGCATTGATTCGAATCTTCCCCCAACTGAT
GGCCTCGTCAGGGCTTGCTCCTCCATCACTGCCATCAAATTCGTGCCCCGTGTTAATGTA
CACTGAGTAATCGGCGCCGTTCCTCATGAGGTTAGCATTGCACGTATGATGCTTTACCAA
TCCACCCCCAATGATGATTTGGCCAGTGGCATGGCTATGGACAGCCAAATCGTTGATGTT
GCGAATATCTCGAGCTATGTCGAGGACGAATCCAGGACGCTTGTATGAATGAAAGTAAAT
CATGTCTCCAACGCTGCCATCCGTCAAGGCTGGACAGAATATTGGAATGTCATTCTTATA
TGCCCAGTACAAGACACTGTGTTCGTTGTTAATTTCTTTTCCCATGCGTGCAATAAATTC
TGATGGAGTAAAAAAGCATGGTTGTTGTGCCGGATCGAAGCTATCGTCGTTCGCTTCAAC
ACTCTTTGCCAATTGCATGGAGCTTTTCTTCCACCTCTCATCTTGCTCATCATGCATTTT
GTCAATCAACGGCCTCATCCAATCTTCGAATTTGCAATAGTTGTTGTTCGGGACAAGCAA
ATTTCCTATCCGGTTAATCCCTTTCTTACGCAATTCTTTCCCACTCAACTTGAAGTCTCC
TATATAAGTGGGTTCAATGCATTTGATGATATCTTCTTCAACACCACCGGCAGTAGTTAC
AATGACATCGACCATCTTATGCTGCACCAAATACCGAATTACTTCCCGCTGCCCACACGA
GATTTGATTGGAGGTGTAAGCGAAAAAGATGCGCGCCCTGATCTTCGATCGGACCGTGGG
GTCGCGGAGAGATTCGTCCTCGACGTCTTCTTTGAATGGTACGTCGGACAGACGCCACGA
GCGCATGGATTGGATTTGTTCGATGGCCTTGCCAAGATTGGTCGCTTGAAATCCAGTGTG
GAGCATGGATTTCATAATGGAATCTATTGTGTTGCCGTTGGTGGCGTTGAAGTCATGACC
GTTGCAGATGGGTGTATCTTCTGGCATGGATGAGCTTTCGACGAGGACGGCTGAAGCGAC
GGGGGTAGGGATGTCTGGGTTGGATGACACCATGGTTTGATGGAGTGATGAAAAAAGATG
GATGCGATGAGGTGGACTTGTTGGTTTTGTGTGGATTTGTATAAGACCGGAAATGGCTGA
TGGGGCTTGGATGGAACGGGCGAAAGCGATATGTTGAAAATTGTGATGGGTGGATGGGGA
GGAGTGTCTCTTGTACGATATCGTACTGAAAGGTGATCAGGCCTGAGATGTTTGGCGACC
ATACAAATTCCCATGCACAAATGAAATTAGGCGATATTCCTTCAGTGTTATGAGTAATGG
AAGTACGATAATGTATGTGTATTTGACAGGTATGGTACGGTATTGTATTGTACCATATTC
CTCGTGCGTACCATATTATGGGCCATAATACGCATGAATCCATGCCAAGAAACGCGCCAA
AAAATTGTGTTGTCGCATATTGAATTCTTTATTATGTGTTGTGATAACCGAAGCTGCGCC
GAATTCGAACCATATTCGATGCTACTTCGATGCTATTGCACCCTATCTACACTCCATAAG
TATTTTGTATTGCACAGTTGGTGTATGACAATGCTCGCTCGCTGAAAGATCCGTTGTGAA
GGGTGTACTTGTGAACCATGATCGAAAGATGATGGAATGGTGAATGCTTCACAAGCGAGT
ATACACCTAAAAGAGCGAGCCTCGTTGTCAATACAAATCCACGAAGCGGCTGCGTGATTT
CATACAAACATCCATACCTGCACCATTTGTTAACAAACATGCCGAAGTCAATCGTCAAGT
ATCCCCGCCGAAGCAAAAGGTTGACGTTTCCTCCTCCATTGCAAATATCATCACGTGCAT
CAACGTTGCAATGGGCTTCTGACAATGCCCCCGGCGAACCACTCTCACCCCTTCAACGCA
TCCTTCCCAAGGACATCATTGGTCACATTTTATTTTGTGGGTACCTCGACAGCACGCCTC
ATCAGGTCTCCGCCATTCGAAGTGTCTGTCGTCAATTCACTTCTTTGGCCCAAGCATTTT
CCACATCACTCGATGCAAGGCCAAGATTGAGTCAGAAGAAGAAGATGACATTTAACACTC
GTGTTCTCTCGAATGTAATGCAGCAGTTCCCGTCACTCAGAGAAGTAGACTTTTCATTCC
TCGGTGATGCCTTCATCGATAGGCATTTGCAAGTGCTTTCTCCTCTACGTGCACATTTGC
GTGTGTTGAAATTGCGAGGGACTGCGGTTGGAGATAAAGGCTTGTTGAATTTTTTGGGAT
GTGCCAAGGGTACTCGCAATTCACATTCACCTCTTCCTCTTGAAGTGCTCGATCTCAGCA
AGACCTATTCAAAAGACAGAAACAGAATTGGACGAATATCAATGGAGGCAGTCGTCGTAC
GTATTCATCGTGTTCAATGTATTCATCATATCTTTGTGAACTCAACTTGCTGATGTTTAC
TTACTATTCAACCCCTACGCAGTCCCTTTGTCCAAATCTGAAATCCTTACTGCTGTCACT
GTGTCGCAAAATTAATGATGACATCATGGACATTATAGCATCAAAATTGAACAATTTGCA
ACTAGTGGACGTCTCTATGTGCTCCATTACCCCACGAGGATGCTGCCATTTGGCTCGTCT
ATCTAGCTTGCGCATTGTGAATATTAGTTCGGTATCTTGCGTCAATGGTCAAGCAATTCA
GTCATTAGTCACAGGGTATTGCCCACCGAACTACAACAAATTTGGAGATGAATTCACAGA
AGATGAAGACAGCACTGAGAAGGCAGATGTGTCGTCTGACTATAAAGCGGCTTTTGGAAA
GATAACCAATGTCAGTAATTTAACTGCCATTACTGCTCAATTCGCTACATCTGGGGCTGA
CGAGAGGTTGTTTGAAACGCTGTTAAGGCATGCCCCTCATCTAAAGTATCTTGATCTCCG
AAACTATCTTGGGGACGATGTCAATACCAGGAGTCTTTCGCCTGTGAAGTTATCTGTTCG
AAAATTGACGAGGAATGGAACCAGCATTGCGTTTTCCCGTACCAAAGGCTAAATTCAGAT
TTTGATACTCATTTAAGAAAACAATTATTTATAATAATTTGGTTGTCGACCCTGGCTGTC
CCTTGGGAGAAATCGCAACAACTCATTCACTATCCGATTCGTCGAGACACAACTTTATTG
TATTTATCATAGCCGCAAATCTTTGTTTATCGTAAATGTAAGCATAACCGAGTAGCGCCT
CAAAAGCAGTGGAATCCTGAAAAACAGACGCTCCACCAACAGAATCGCCCATACCTTTCA
TCTTTTTTCGTGCAGATAAATTGGCATTTCTACCTCGCGACAGCACGGTCTGTTCGGCGG
GTGTCAGTGGAAATGACTTGATAAACCTTTGAGGAAATTGTCTTGTGATTTGAGTAAAGC
CGTTGCTTGCGAAGAAATGAAATGGAACAAATAATGCACTACTCACTTCTTCAAAAGCGA
AGCTTGAGCATCGGCTGTAACAAGTCGTGTACACGGACGAATAATAGAATCAGACAAGTT
GTAAAAAAAAAGAGTAATCCCAGGTGCTTACCACGGACAATCGAAACTACTTTGTTCTGC
AAGTCCGACATTCGTCGTTCGGGCCATACATAGCGTGACCGTATGAAGAGTTCAAACAGA
ACGTCTCCTAGATACGCAAGTGACGAAGCACTCATTTGATCCGGTTGAGCGGTGGTAGCG
GGTGACATGAGCTCGAAGAAGAGGGACGGGTCGTCTGCCGCCGTTGTTTTGCTGCAAATA
TCGTCAAGTGGCGATTCGTTTGGGCTGTGCTGATTACTTTCATGCATGATAAGAAGCCCC
TTTTGATAAAGTTGTTTACCATGCTGCCAACGTGAATAATTTCGTGGTGGAGGCAGTAAT
CCCACGGTGAATGATGTCGGACTAGGGATCGACGAAGGATGGGGGTGGCAAAAGGCCAGC
TGTAACGGCGGACTGGGCATTGATTCTGTGTGTTGCTACAGTGCCATCTTGCTAGCCGTG
AACAGCCGTGAAGAGCTGTGAACTGTATTCCACAGATAATGCATCGACAAAAAATGGACT
GAAAATGGATATTATGGTATAATCTTGGACAATCCATGTATCTGAAAATACAAAACCCAG
AATTATCTTTTTATAGGGCTTCTTTCTGCCCCCCCCTCACACCCACACATTATTTAAAAC
CCTGGCATTACGTTTCAAAATAAAGTGTAATTATTTTGTGTTATGCTAATATAAAATTTC
CCTATATAGTTACATAGGAGCATTGTAGGCCAACAGAACATTACAAAGGATTATTAATTA
AATGTACATTATTTTCACACCACATTTTGTGACTTAACGTAGGTAGGAGAATTGTTTGTA
TTGATTCATTTGTACTGTTAAGACCACATCAATCTGTCAGACCATGAGGCATGTCTCAAA
CAACACCACAAGATCACAGGATGATCTCGCTGGAAAGTTAATCATTGCCCATGCAGCTGA
CTCCTACATCAGTACAAGAAGTGGCCAACCATTTAAACGCCGCCCCCAAATCAGAGGTGC
CATCAAAACTGCTATTGAAGATAACTGCCAAAATGACGAGTCTACCCATCCCCTCAACCT
GGGCAAACTTTCCTTCCACATGATTGCATGTTTCATGAAAATGTGCCTCGTGAAAGAAAT
TGAGAAGCGCCTCATTCCAGTGATGATATTTTACTCTTCACTGAGCCATATGTTGGAACT
CTACCCAACGGGTACATGAGGACATCTCCCTTACAGAGAATCCCACTTACAGGATTAGGC
CGAGTCCCACTTGACAGACAGCATATGGGACTGCCTCACATCCAACTGACAACAGCTGCT
CCGTTCTGTGTGTGTGCAGCAATATTATCACACTAGTTAGCTCATAAATTGCTAACAACA
CTTTTATCATAACTGCTATCTAGTTGTATGTTCAACAGTTGTTAGCAATTCCTACCACTA
CCACGCACCATGGTACCGCAACGCATCGCCATGGCACATGCCCTCATCACCTACGAAGAG
GCCCAAAAAGCCGTCGGCACGTTACCTAGCCTCGCGCCCCGACCCAATGCCGTCAACATT
CGAGCACTCTCCACACTCCTGGAACAACGCCTCGAAAAAATCCCATGCACACAAGCACTG
GAACACGGATTTGTCGGCATGGTCATGCCAGAGCAAATTTACGCTCTGCGCTGTGCGATA
CCATGGGCCGAATGGCCCGACCCCGGAAACCATCCCACCGCCGCCAACACGTCCGTCGAG
CAACGCAACGTCAAGACCATCTACAATGCAAACCGCGTCGTCTTCGACTCCCAGGAAAAC
GTCCGCCGCGCCATCAACGATGCCCTCAACGAGGCCATCCCAAATGCCTTCCGTAAGCCC
ATCGACAACCAGATGGGCCAGAAAGTGTACACCGTCCACGATAACCCTCGCGACATCCTC
TCGAATCTTCGCACGAAGTATGGCACAAGCACTCCGACCGAAAAACGAAGAAACAATGTA
CTCCTCGACGCTCCATGGGATCCCAACGACCCCATCGAAGCCCTCTTCGACCGCATCGAA
GACTGCTTCATCTTCGCGCTCATCTGTAAACCGGAGTTTACGATGGAGCAGATCATCGAC
AAAGCCATCGTCGGCATCCAACTCATGGGCCTCTACGAAACGGCCCTCCTCGAATGGAGC
GGCTTCACCGAGGCCAACAAGATGTGGCAACAACTGAAACTCCACTTCGAGGAGGCCTAC
GAGCTCCGCCTTGCCTCGGGCCAAGGCACCGCAGGCACCCATGGCTACGTTAACTCCGCC
ACAGCCAACGACAACGACTCCATCGCATCCATCCAAGAATCCATCGTAAACTTCCATATG
GCGAACAATGCTAACTACCAAAGCATACAGGACATCCTGCAGGCGGCGCGAGCTGAAACT
GCCTCCCTACGAGCGGAACTCCAATCCACCCAACAATCCTTCGCAAACTTCGCCAGGGCA
ACACCTACAGCATACGTACCTCCCATCCCACAATTCGTACCTGCCCCTCCCCCAGGACAG
CAACAATATGTCCCAACTCCAACGATGCCATACCAACAATACCAGCAGGGCGGGCGAGGA
AACTGGAGTCGAAGTGGGAAGGGACGTAACAACCGCAACCGCCGGGGACAACAGCCACAA
TACTTTACCCCAGCAACCCCTGCCACCACGTTCAACATTCCAGCGACAACACTTGGCGTC
CCTCCTCCTGCCTTTCAACCTCCCAGCACACCTCCCAACCCAGTAAAATATTATAACAAC
TGGAATATGTGCTTCTCCTGTGGGTTCGATGTGGAAGGCTGGCACACCAGCGCCACATGC
CGCAACAAGAAGCAGGGACACCAAGACGGTTGCACTTGAGCGAATGCCCAGGCATACAAA
GACGCAGGCCATAAGGTAACGTGACGGGGCGCCCACAAAACAACATTGCCTGTGAATCCA
GGCCCACATCAAGATTGACGGGGAGGGGCGATGAAGAGTGATCACTACCACAAAAGAATA
ACAAATAACTGTGATTCTATTTCATCGACCCCCACCAAACATTACACTAATTACTATACT
GCCCTCCTAACTACTCTATGCAAAGACACAGGGGATGATGACGAGACAACAGTAGTTACC
TCCAATGTCTCAAGCCATCACAAGAGTGACCAGCCCACTGCCACCACAACAGCTTCATCC
ACTTGTGATCCCCCAGTGGCACCTACCAACACATGTCTCCAAGCTCTACCACTCGCAGCC
ACACTGCCTACCACCACACAACACCAGCATTACGCCATCTTTGACTCAGGGGCCACGGCA
CATTTCCTAGTCGATAAGGCCCATGTCGTCAACAAGCGCCCAGCACTCAAGCCTCTCACC
ATTAGCCTTCCAAATGGGAAACACATCGTCTCCACCCACACATGCAACCTTGATCTTCCT
TGGTTACCCCACTCCAGTACTGAGGCACACATTGTAACGGGGTTATCCCATTCGTCTCTC
ATCTCCACTAGGAAATTCCGCGACGCCGGATGCCAGGTCACACTTGACCAGCATTCATGC
AAGATTTACTACCAAGTAGCCCTGGTACTCACTGGTACAAGAGATGAGACAACTGGACTG
TGGAAAGTCCCTATCCACCCACACCGACCGTCTCACCCTGGCCAACACTCCAAGCTGAAC
TCACCGCATGACCCACCACTCATCACTGCCCCTCACACCGCCATGAACATGTACACACTG
CCATTCAAACAGCAACAACTCAAGTACATGCACCAGACCTTCTTCAGCCCACCGATAGCA
ACACTACTCAAGGCCATCAACAACAACCAACTACAGGGGTTCCCACGCATGAAGGCAGAC
CTGGTGCAAAAGTACCTAGCCCCAAGCCCTGCAACTTCTAAAGGCCATATGAAGAGGCCC
CGTACCGGCATCCGAAGCACCAGGCCAACATTGACTGGTCCCACTACCACACCAGTGGCA
CCTCCATCCAATGTCCCCACTAACGCACCTCCGATCGACCCCATAACGACTCCACATGTT
ATTCCACCTGACATCACTGACACCATCTGCAATGTGTTTTGCTATGCTGCCCTTGCAGAT
AAACACCACGGCACCATGTACACCAACGCAACCGGCGCCCTACCAGCCGTCACGCTAGAA
GGCAATCAGTACTACCTCGTGGCATACGCCTACGACCCGAACTACATCTACGCCACCCCC
CTACCCCCCTACGCAATCTACAAGACGAATCAATTATGACTGCATTTGACCACGTCTTCC
AAGATCTAAAGGCCAAGGGGTACAAACCAACATTCAACGTTACCGACAATCAAGCAACAA
CTCCCATCAAGGCATACCTAGGCACTGAAGACTGCAAGTGGCAATTCGTCGAACCAAACA
ACCACCGCGTCAACGCAGCAGAACGCGCCATCCAAACCTTCAAGAACCACTTCATCAGTG
GCATATTCCACCAACAGCAACTGGCCGCTCCAATTATGGGACACCATGACAGAACAGGCC
ATCATAACGCTGAATCTTCTGCGTACCTCCCGCATCAATCCCTCCAAATCCGCCTACCAT
CAGCTACACGGCCACCGGTATAACTGGAACGCGTACCCATTAGCCCCACCAGGCACAAAG
GCAGTTATCTACGAGTCGCCTACCACAAGAACATCCTGGGGCACCCGTGGCTTGGATGCA
TGGTACTGTGGTCCTGCCTTTGACCACTATCGCAACATGAAATTTTATGTGCCCAGCACA
AAAGCTTTCCGTGTTTCTGGATCGTATGATCTATTCCCTCAACAGTGTATCCTACCAACC
TTCACACCAGCGCAATACACTCATGAAGTCCACCGAGAACTGTTTGAGTCCCTACAAACT
CTGGACAAACCTACCAAGCAAAAATTCTTGAAAAAGATAGCAAGAGCGTTAGATATCTTG
AACTCTATGCCAGAACAGAGGGTGGCTTCAGGGGGTGACACGACTACGCACCCAGCAAAT
GAGCTGCCAATTCAGAGGGTGGTTGAACATCGAACCGTCACCACAAGTACCAACCCCACG
GACCCAAGAGAGCTCTGAGTGAAACCAAGAACGCATCAACGCACAACGCGCCATAACGTC
CCAAACAGCCTCCCTCCCATCATTAACCCTGTCAATGAAGATACACCACGCCGTTCAATG
CGACTAGCATCAGACGATGCACCCATTCTATCTGTGCACACTGTTCCATCATGAGAGCGC
CTTCCCATGCACTCACCAAACATCATCGCCTTCCAAGCAGTTGACCATGTCACCAACAGC
GTATACAACGACAGCAATACGGCATGGCATCCTCGCACCTTCCTCACCTCTAGTACCTCC
GACTTAGCCGTCAGGGCTGATGCAGACATGGACCACATGTGCGCAGGGGTAGTACATCCT
ACTACTGGGGAGACAATTACTTCCTACAAGAAACCCGTTGCATGCCCACTCCTACGAGAT
GTCTGGACCACCGCATTTGGCAAAGAATTCGGAAATCTGGCACAAGGTGACAGAAAAACA
GGTGAGAAAGGGACGAACACAATGTTTGTCATGACACATTCACAAGTACAGGACATACCA
GAGACCGTACCGTCACCTACGGGCACGTCGTTGTCGACTACCGCCCTCAAAAAGATGACC
CCAATCGGGTGCGTATCACCGCTGGCGGCAATCTAATCAAGGATTATCCCGGCGAACTGA
TGACACGTACGGCGGATCTCACAACGTCCAAAATCTTGTGGAACAGTATCCTCAGCACAA
AAGGTGCAAAGTTCATGGGCCTGGACCTGAAAAGTTTCTACCTCACCGCAATGCTGGACC
GTCCCAAATACATGAAGATGCCACTTGCATTGTTTCCCGACCATATACGGACCCAATACA
ACCTCGACAAACATGCCGTGAACGGGTTCGTATATTTAGAGTTACGTGGAGCTATCTATG
GATTACCACAAGCGGGCGCACTGGCCAACAAACTCCTCCAAAAACGCCTCGCACCACACG
GATACTATGAAGTGGCACACACGCCAGGCCTGTGGCACCATGTTACCCGGCCTATATCAT
TCACCCTTGTGGTGGACAACTTTGGTGCAAAGTATGTGGGCAGAGAGCACGCAGAACACC
TCATCCATGTGTTACAAGAGAACTACACGATGTCCATCGACTGGGACGGAGGACTCTACT
GTGGCATCCAACTCGACTGGGATTACGATCTTTGCACATTAGACATCTCAATGCCTCGAT
ATATCTACAAAGTACTGCAGCGTTTCCAACATCCCGTCCCTTCCTCACCACAAAACGGTC
CCTACAAACCATATCCCAAGAAATATGGGGCAGCATCCCAAGACCCCATACCAACGGATG
CTTCCGCACCCCTTGATAGCAATGGCCAAAAACGCATCCAACAAATTGTGGGGGCGCTCC
TTTACTATGCGCGCGCTGTCGACAACACCATTCTACTCAGCCTGAGTGCCATTGCCAGCG
AACAAGCGCATCCAACACAACTCATCCAAAAACGTTGTCAGCAGCTTCTCGACTACTGTG
CATCACATCCGGACGCTGCCGTCCGCTTCAAAGCATCTGACATGGTGCTCAACATTCACT
CCGATGCATCCTACCTTTCTGAATCCAATGCCCGCAGTCGGATTGCGGGCCATTTTTTCT
TCGGCAGTGTCCCCATTGACAAAACACCAATCGAACTTAATGGTGCGATATACGTCTTCT
GTGGCATCTTGAAATTTGTTGTAGCTTCCGCCGCAGAAGCCGAATTGGGGGCCCTCTTTC
TCAACTGCAAAGAAGGAAAATTTTACGCCTCGTACTCCAGGAACTCGGGCATAATCAACC
ACCAACACCTACACATTGTGACAACGAGACCGCCACGGGTATCGCCAATAACACCGTCAA
GAAACAACGGTCGCGCTCCATGGAAATGCGATTCTTCTGGGTCACCGACCAGGTCAACAG
ATGCCATTTCCAAGTTCGCTGGCACCCTGGCCAAGAAAATCTCGCCGATTACTTCACTAA
ACACTTTGAAGCACAGCATCACATATCAGTCCGTCCGTGGTACCTCCATACCAAGGACTC
CCCTCAATTCCTGCCTAGGGCAGCAGCCCCTAGCTCTCTGAGAGGGTGTGTTGGAACTCT
ACCCAATGGGTACATGAGGACATCTCCCTTACCGAGAATCCCACTTACAGGATTAGGCCG
AGTCCCACTTGACAGACAGCATATGGGACTGCCTCACATCCAACTGACAACAGCTGCTCC
GTTCTGTGTGCGTGCAGCAATATTATCACACTAGTTAGCTCATAAATTGCTAACAACACT
TTTATCATAACTGCTATCTAGTTGTATGTTCAACACCATAGGTTCAGGGAAATGAGTCCA
AACACATAAAATCCACCTTAAGCCTTCCTCATGATGGTGTTCACTCTTCCTTTGCCCATT
TTTACTTTGAATGCAACTTTTCTTGCATTACAACAAAACAACCATTGCATTGTGCCATAA
CATTGGTGCATTCAAGAAAGGCAATCGCCGGGAAGGTGTATGGGAGCATCAGAAGTACGG
CCTGTGAATGACAGAGGGTAAAGACCCAATTACACTAACAGCATACATTCATCTGGCCTC
CATTCTACACAAGAGCGCTGACCCAGAGCACATTGCAGCTCACCTTTTCTCCTACTTGAC
TGGAATTTAATATCAAGGGCAGATGTTGTTGCTCAATCCAACATTGTGATTGTTGGCATG
TGGAATGACACCATCAAGTTCAATGCTGGTGTGACAAAGACTGATCAGGATGGTACTTCA
AAAATTGACCATCTTTTTCATGTGTACTTGGTCCCTGAAAACCCCGGAATCTGTCCCATT
GTTGCTTTTACAAAACATATCATCTGCAACCCACGCATTTTGCAGGGCAACCTAGGTTGC
AAATTACTGTTTGTGTTACTGCTGCCAAGTCCCCCAAAATATTACTGTCTTAGTAATCAT
GATAATTCCCCAAGAATTACTGTATATTCCCCCCTAACCCCAACCCTAAATTGATTTTAG
TTAGACAGTAATTTCACTGTGACGAGAACCGTCTTCCCTCCAAAAAAGGCAATATTACCC
AGTAATCCTAAAGTACTGGGAAATTACTGGGTAATTTGCAACCTAGAGGGCAACTGTTGC
ATCTTTGAGGGCTCCAACCAGTACGAGCAGTTCAACGGTATCTTACAGGCAACACTGTTG
ATGTTGAAGACAATAAAAATGAGTTCAAGAGGCTTAGTTTGGACTCTTGTTATTTTGGCA
CTCATTCAATTTGCAAGGGTGCATCAAACGTGGCTTCTGGTAATACAGCATGTCCTCCTA
TTGCAACTTTTTGTATTAGAGCAGGATGGAATCTACCTGGAGTACTCAATAGGTATATAA
AGTTTGAGTCTGCTGGGGACCCTTACGTTGGGAGGTGTGGGAGTGACCATGACAGGTTCA
AACTTTTTTGTGGAATCCATTCCTTACTTTGATTTTTCTGAGTATGAGTCTCATAGTAAG
GAAGCCATGTAGGCATGGACAGACCATAAGATTGTGGCTCAGATGCCAGGTGGCTGCAAG
AACAAAGGTGCCTTTGGCTTCTTCCGTGCACTGTACATGTCTTGCTTTGTTTGCCAAGCA
TTATCAATTGCTTGAGTCCACTCTCTACTCAGACAATGTTGTACATTGCTCAACGTTCTG
GTCAGAGGATATGCCATTCGTGGAGCATGTCACAACACGTTTCCCATGGAATAAGACTGT
TCATACACCGCAAATCACAAGATTGAAGTGTTGTATCAGCTGAAGGTGTGGCAGCATGAG
TTGAGGCTTGAGAACATGGAGAGGAGGTTGTTGGAGGCCAATGCCAATGCTTGTGTTGGT
GATTCAATTGTGGAGAGAATTGATTATTCGTTGGATCAGCATTCAGTTAGTTAGTCTAAA
ATCATAAGTGAGAAACTAGATCAACTTATTGAAAAGCAGACTAGTCAATCTCTTCTAAGA
CTTCCCGCACATGATGATAATGATGAATATATGCCAATGGAGGTAGAGGTGGATGCAGCC
TGTGATGGTGATTTATCGGAGGATGATGACATTGTTCACTGTAGAGGTGGAAAGGGAAAT
GTGTGAGTTGTTGAAACAAAAAGCTATCAAAGAGCAGACACAGAAACAATTGAAATAGCA
AAAAGAGTCCTTTGTGGCTTGTGGATTTCATCATGGTCATTTAAATCCACTCCCTGCCAG
TGGAAGAACCCAGAGGGTTTGAGCATATTCCAAATGTTTACAGTGTTTCTAATGGGGACC
CGCTTGGATGGAGTCCCAGCAATTAAGTTTGTAAGAGAGCACATGTATTGCATTTTGACA
TGGAAGGTCTGGCATTGTCTAAAATGAAAAGGGTCATGAAGGCAGTACAACACTTTGGTG
AATTGCGTGGCTTCTGGCCAACCAAAGCTCATAACTTATGGAATGGAAGACTATAACTGA
GTCATGGGATGGAATTCGGGCAATATGATGCCATATTTCTTGACAAAGACAAAGGGGGGT
GATGGCAAATCTGATTGGTCTCACAAGAGTCATGTGGCAGAGCTATCATGGGCTACTTGT
CGTGACAAATTTGTTAAGACTGGTCTCTATAAACAACTGGGCCTTTGTAGGCAAAGTTAT
AAGTAACTGCATTTCAGTATTTTTTGTATCAGAGATATCTTTATGAAATTGTAAACTTAA
TGCAGCACAGTGCTATCAATTGGTCTAAATTCAACCATGCCTGGTGGTTGTCCTTGAAGA
ACTGATAAGTAGAACTGACGCGCCATGGTAGTCAAGACAGTATACTGCCCTTGCAAGTTG
CAAGACAAAGTGTAGGTTTAATGGCCAATAGTTAATTGAAACTGAGGGAAGGATATATCT
GTAGCAAGTTTAATAGTTAATTTAACGGATATTTCAGAAAGACAGAAAAGGCAACTTACC
TCCTCTGCAACGTTAGATATCAAGCTTTTTTTCATTGCAACAAGGGAACTAGAAACTCAA
TGAGGTTGAACATGGCAGATGTCATGAGAATTCTTCAAGTCAAGGCATGCAAGAAAAGGT
GCTGGATTGAAAAAACATTCAGGGTGGACAAATAAAACAATTCAAGAGACAAAATTCATG
TTGATTCTGTCAAAAGGTCTTTAGCAACAAACAACAAACAGAGACATCATGGTCTACTGG
CTATGACAGAATGTCCAGTATGGTTATTTTCAAGCAACATGCGCACCCAAACCCTGTTAG
AAAACCAAAAAAACAAAAGCAGATGTGACTTACATAAATGTAGCTTTAATGGAGCTCATT
GTCTCAAGTTTTGACAACACGTGCTTGAAACCACAATGCACGGGGGAACAAATTCATCAA
TGTGTGGATATTCAATGATGGGTAAACAGACCATACACAGGGTGACAAGCAACAATGCTT
CAAGCAACCTTTGTGTTGACAGTGCTTGTTGTGTCAACAGTGCTTGCCGTGATGATGGTG
CTGGTCATGTCGATGGCACTTGTTGTCTTGACGGTGCTCATTGTCTCAACAATCCTCAGA
GGAAGGAAGATGGTCACAGGAAGAATAATGGATGTAGTGGATGTAGGAACAACCAGAGGT
ACAATGATAAGTGGTCAAGCAGAGGGGGAAGCACTCCTGAATGAGTTCCTCTCAAACCTA
CGATGTGCCGTCCCACCCATCAACAGTATCCCCACATTGTGGAGCAACCCTCCTACAACC
ATGATGTTGTTTGCTTACATCCTCCATTGAAGGGAAAATCATGAGCAAAGTGGTGCTGCT
TTTATAATCTTCATCATATTGGAAGAATGATTGGCCGTGCTGTGAATGAATGTTCTATCT
TTTGTGTGCATGATGCATGTTTGTTTGACCATGATGGATGAGTAGGCCCGTGACATTTGG
TGGGCACAGAACAACTTTCCTGCCAGGTAGGAATTAATACAATTCTACATACTGTTATTT
TTACATTGAATTTACTCCACGTTGTAGATTTTCACTTTGAAGCTTTCACGATTATCCCGG
CTTGCACTATGACTGTATATCATCAATTTGAGGCAGTACTACTGTATTGCGTTAAAATTT
GAAACCTAAGATCAACTTCCCCAAAAAAACTGTGGAATGAGTGTATGAAATGAGAGATCC
AGGAAATCCTGCTTGAGAGTTTTGTTGTAGTTACTGTGGTGCCTCAAAACTCTGCCACAA
ATTTTGTGGTAAATGTTGGAGTACTAAATGTGGTGGGAATTGTGGTACATAAGTCACACT
CACCTTGTGGAGTTCTACATGTTTTGATACGTTTCCCACAAAATGTTTTGGGGGAGGATA
TGTGGTATGACATTTCGTTTTGCGGTAATTACTACAAAACTTGGTGGTAGGAATTGTGGT
AGAGCCATCTTAAAAATGTAGTGAGAACTTCTGATTTTTGCCAATTAGTGTGTGATAATT
TCAGTTTTCGTGGAAAATTGATGTTGTTGCAGGAGGAACTGGATTTGTCTATGTTGGGTT
TGTCGGGGACACGACATGTCTTCGGAGGCTCTCAAAAGAAAGTCTTTTGTCACGTCATAT
GACACGAGTGACATGTCGCAAGATGTCACCGAGACATGTCGCGACATTAGGGGTTTACAA
GATGGCCCAAAGAAAGTCGCCATGTCGCGACATTTCGAAGATGGCGACATGTCGTCACCT
AGTAGTACTTACTAGTAGTAATTGTTAGTAGCAATACTAGGTGGTAGGTGTCTTAACAAC
ATTAATGAATTGCTTTTACAATAACCAACTTGGAAAGTGATCTGAGCACTAATTTTGCAC
AACAATTAGCTCATGATGCACTAATTCAATAAAGCTAATTAATATAAAATAAAATACAAT
ATCAAAATTAACATTTCAATGTCATACAATTATTTATTTATTAATTCATTTGTTCACAAA
AAAGAGAACTGAAAAGTAGGCTACTTCGGAGGACTTTGCACCATTAAGAGTCTAATAGGA
TTAAGATATCCCAGGTTGGGCAGAGAGCGACGCATGAAGGGGTCAGAGAGAAAAAATGTC
GAAACAAAAAAACGACATCGAATCGCACCTTGCCAGTTTGACTGACGGCTCGCTTGGAGT
GCTGCCTAGTGGTAGCTGGTGGCAGCTCGTCCAAATCCCCACTGTGGGTTAAGATATCCC
AGTTCGCGCTGAGGTCGGGCCAGGAGGGACTTAACAATTTAATTGTAAAAATTAGTTACT
GTGCATGCAAGAACTGTGAAAGCATAAAAACAAAAGGTTTTCTCACCTCGCAAGTTGGAT
GCTTTGCAGGCTAGCGGGTGATGGAAGCGGCACGGCCTAATTCCCTCTGCCACTTGAGAT
GAAGATATTCCAGGTCGGGCTGGGAGGCACGTAACTTCTTAATTGAAAAAATGAGTGTAT
GTGTCAATTGTCATAACAAAAAAACCAAATTGAATCTCACCTTGTGAGTTGGACTGGCGG
CTTGCTTTGGTAGCTGCCTAGTGGTCGCTGGTGGCGGCGTGGCCAAATTTCCACTGTGGG
TCGAGATACCCCAGGTGGGGCTGGGAGGAAAGTAACTTTTTAATTGGAAAACTGCGTGGA
TGTGTCAGGGTGAAAAATGTCCATACAAAAAAAACAAGTTAAATCTCACCTTGGGTTGTG
GACTGGCGGCTTACTTTGGGTGCTGCCTAGTGGTCGCTGGCGGCGCCAGCCAAATTCCCA
CTGTGGGCTGAGATATCCCAGGGCGGGCTCGGAGGGGCGTAACTTTTCAATTGAAAAATT
GTTTGGATGTGTCAGTGCGAAAAATTGTCAAAACAAAAAAACCACATTGATTCTCACCTC
GCGAGTTTGTTTTCCAGCAAGCTATGGTTGCTGGCTAGTGGCCGCTGGTGGCGGCGCCTC
CAAATTTGAACTGTGGGCTGAGATATCCCAAGGCGGGCTCAGAGGGGCGTAACTTTTTAA
TTGAAAAAATGTTAGTATGTGTGTGTGCAAAAAATTGACAAAACAAAAAAACCAAAGGGA
TTCTCACCTTGCTAATTGGATGGTCGGCTAGCTGTTGTTGCTAGCTAGTTGGCGCTGAGG
TCGGCGCGGCCTAATTCGCACTGTGGGCTGAGATATCCCAGTGCGGGTTGGTGGCACGTA
ACAATTTAATTCGAAAAAATGTTAGTATGTGTGTGTGTGCGAAAAATTGACGAAACAAAA
AAAAACAGATGGATTCTCACCTTGCCGGTGGGATGGTCGGCTAGCTGTTGTTGCTAGCTA
GTCGGCGCTGAAGGCGGCGCGGCCTAATTCGCACTGTGGGCTGAGATATCCCAGTGCGGG
TTGGGAGGCATGTATCAGTGTAATTGAAACAATTAATTAGTGTAAAACGCGCCATAAGCC
AAATCAAATAGTAAAAATAGTGCTCTCACCTCGCGAAGTTATACCTGTTGAAAGAGTTCG
CTGCGGGCTACGGACTGTTGGCGATGGCACAGTCTAATGCCTTCTATGGCCGGAGATATC
TGCGGTCATGGTGAGGAGGATGGAACTATTTAATTGGAAAGCTTGTTGTTCCCCGATTAT
TAAGTTCAGGCTGTTGTGCCTGTTGTGCATAATAATATAGGAAACAGAACTGGTCTGTAT
CCTATGTACTTCTCACATAGCGGTGATGTAACAGACAGACTGGAAAAGACATGTGACTCA
CCCAAATGACACGTGACTGGGTGAGATTAGAGCTAAAAATGTCGCCGACATATAGGATGT
CACCCAGATTTGGTGACATTGTCTTGTCACGGTGACATTATGCTGACATGTCCCCGACAA
ACCCAACATAGGGATTTGTTGGCTATTTGGCAGAATCCATCATTTTTGCAAAATACCAGT
TCCCTGCAGTTATGGCATATTGTAAGTTGGATAAGTGGCTTTTGTCAGTCTTTTGTCATA
ATTTTTATCTTATACCTATGTTAGTACCAATCCAAAGAACGCACCTCACAGTATATAGAC
CCCAGGAACATCTGGAAAGTTCCGTTTTCACCTCCTAAAATGCCATTGGTGCCCACTCAT
TTTAATGCCAGGAGGATCAGGGCTCAAGGTGGGAGTATATCTTTTTGGTGAGTGTTAAGT
GATGTGGCAAGATTCGCTCATGACATGTTGGGGGGGGACAGGTGCATTTTTTGGATGTTT
CATCAAATCCAAATGTGCAAATAATATGTGACTCACACCAAGGCAAGGATACTTCATCAG
AGGATCCTGTACTAAGGGGGGACCACTTTTGGTGAGCTTGAGTGACATGGCAAGATTGGC
ATGCAATGGGCGGAGATGGGGTGGGGATAGTGCTGGAGCGGGGGTGGATGTGAGCATGTG
CATTTTTGGAGGTTTCGTTAAGATTGAATCGTGTCAAAAATGTGTAACTTCACCTGTGTC
CAGATAATCCAGGATTGGTGGGTTGTTGCTTTCTTTTGCAAGTAATATTGAGTGGATCAA
AACATGCAAACCGTATTTGCACAAAATGGATGGCTTTTTGGGGTGTCTTAAAAATTGTGC
TAAATATGGTGGTTCATACTGACTCGTGTAAACAAAAATTTAGAATGCATTTTATAAATA
AAATAATAACCAGTCCCTTAGTTGTGACAGATGCTGTGCATCTTGGTGGTGGCAGCATAC
GTGGTTGGGATCCTGGTGTTGGCTATATGCAGTCCTGTAACCAGTACAGTTGACAAGTTA
GGGTTCACCACACAGTCGGCCTACTGCATGGTTTGACATTTTAGGGCATAATGTGATGTC
CAAACCTTAAGGGCCTACTGCGGAGTGGGATTAGGGGGATGGAATTATATATTTTACATG
TTGTTGTGGGTGGCATTGCATTGCATACATTGCTGCTTTTGGTGAGAGACATTGCATTTA
GTACTTTCAAAGGTGCTCCAAACAGCCAACCACTTTGTTTGTGTTTTGGCTTGAAAATGT
GTAAATATGACCTGAGCCGATTCGTCGTAAAAAAATATCACTCAAAAATTATAGGTCGTT
TCGACAGGTGTCAAAGATTTGATTTTATATGAGCTATAGTTGTGATTATTGTGAGGATGG
AAGGGCAGTGGAACTGCAATTCCAATCCAAACGATGCAAACGAACATTGTGTAGATGTCT
ACACAACCTGGTATGTTTATACCCTTCTCAAGGGTGTGCTCTCATTCAGGGCAATGAACT
TCTGTGTCGGGGAGTCCTTGCAGTCGGGAGCAAGGCAGTGGACTCCAGTCATGGGGAGTC
CATGTCTTTTGGATCAGAGAGAGTGGACTTTCCTCCTGGGGAGTCCTGAGAATGATCCTA
TTAATTTTAGTACCTTAGGGTACTAAAAATGGCAGATTCTTGGCCTATGTCACTCGCCCC
CACGAATGGAGTATCAGGTAAAAATGGAACCAAAAAAACCAAAGTGTTTTTAGGTGAAAA
AAATGGGTTCTCATGAGGGTAACAATAACTAACTATAGAGTTTGTTAAACATGTGTAACG
AGTAAGTGTTGTTTGAAGAGGGAGAGTCCGTTTTTGTTGTTTTGAAACTGACATTATAAT
ACGGTTTTAAGTTTGGTTGTTGAAAAAAGGTGTAACTCTTTGTATATTCAGTCTTTCTGA
TTTGGTTCGGCATTGAATCCTGATGGTGCCATTCGTATGAACTGATGTGATAGTCCAAGG
ATCACTTTCATATCTACTTTCACCTTTGCGGAGTATACCATGTTTTCTAAGAAGTACTTG
ATCACCAACTTTGAAGTCCCAATCACGACGTGAGCTATTTTCCCATTTTGTGTTTTGGCC
TGTTTGGTGTTGCCTATATTCTCCAATTTTATTCCAGTCGGCCAGGAAGGGGATGTCGAA
CAACATGTCCCGTCCAAAGATGGCTGCATCTGGGGAGGCTTTTAGTACTGTGTGGTATGT
TGAACAAATGGCCCAAGCGACGTTCGTCACGAACTTGTCTATATCGTTTGTCTCTACTGA
AGGGGCCATGTCTATTTCAGCTGTTCGGAGCATAGATGATATCACCTGATGCACTCGTTC
TAGAATTGCATTCGCTTGTGGATTCTTGACACTGGTAGGCTTACTCGTGATCCCATATGA
GTCACATGGCTTTGAAGTGAAGTTTGAATTTGCTTCCATTGTCATAAATTATGTATTGAC
AATGTGGATACCTACTAAACCAGGTCTTGTTCACTAAGTTGCTGATCATTGCTGATGACT
TATCAAAGTATGCTAACTTAGGTTCCTCATGGGTCTTTTTACCCTTCCGCCCTTTTGTAT
CCAGGGGAATAATCGCCTCAGTGATTACCGGTAGTTCAACTATTTCAAACCAGCTCAAAG
CTGGGTCAATCATAGTCAGGCACATGAAATCAATTACTGTCCCATCTTTACCTTTGATTG
TATATGGGCCAATAAGGTCCACACATAGTACATCCCAAGGGTTTGTGGTGGCGAATTTAG
TAGGGAGTTTCCCGTACTTATGCTTATGCCTCTTGTTGACTTGGCATGAATGACAGTTTT
TGACATGTTTCCGGACGGTATTTTGCATACCTTTCCAGTACATTGCAGCACAAAGGGTTT
CTTCGAGTCTCGTGTGTCAAGGGTGCTGTAGATAGTGGTGGTACCAACTAACTGCACGGT
GTTGAAGATCTTTTGGAATGACCATCTTCCACCAATTGTGTTTCAATGTCTTCAAGCTGG
CATCAAGCTTTTGTGCTTCTGCAATTTCTCGTACTGTTAACGGGTAGATTACATCTTCTT
TGCTGCGGTTTGCAAATACCAGATTCATTTCCTCTTGGTATGCAGAGGTGTCGATCGCAC
TCTCTTCTTGCATGGTGTAATGACACAACATTTGGTGAACGTCATCCAGTTCTCGTGCTC
ACTCGGTATTGGTCCGATGTTTAAGCAAGAGATGGCGTTGGCAACAGTGTTATGTATGCC
TTTAATGTAAACAATTTCAGGGCCAAATTCCACGAGGAGCAATCTCCATCAGTAGACACG
GTCAGAGGTTAATCCGAGGGCGTCTTGGATTAGATTTTTATGGTCTGTGTAGACTTTTAA
TCTTTGTCCCCACAACATGCCTTTGAACTCCTTGAGTGTTTCCACTATGGCCAGTAGTTC
TAGTTTGGTCACGCTGTACTTCTGTTGCGTCGTCGACAGCTTCCTGCTGAAGAATGCAAG
GGGCCTATTACCCTGGGTGATAACTGATCCAAGTTGTTTAGACAAGGCATCAGAGTATGT
CTCAAATTCCATTGAATAATCGGGATAGGCTAAGACTACATCCTTGGCAATTGAAGTCTT
AACATCCTCGAATGCTTTTTGATGCACAATGTCCCAGTACCATGGACGTTTCTTCGTCTT
GTTGGCTCTGGTGACCTTGGTGTGACCGCACTCTCCTACCAGTGAGGTGAGTGGGGCAAG
CACTTTGCTGCATCTTGCCCAAAGATCTCTATAATACTGGACCATGCCCAGGAACTTACG
GAGGTCTTTGACATTTTTTGGCGATAAAATCGCGAGAATCACCTGTACCTTTTTCTGTTG
TGTTTAATCCCTGTTCGTGTGAGGGTATAACCTAGATATTCTGTTTCAAAGGTGCAGAAT
GAGAACTTTCCGGCATTGATTTGCAAGCCCGCCTCGCGTAGCCTGGTAAGCACCATTTTC
AATTTGTCAAGGTGGTCTTCCAGGTTTGCCTTTGTGATGCATAACAAATCATCAAGGTAA
GCTCGTACGAACTCTAAGGCTCCCATTAGTGTTGACATTTTTGCTTGAAAGATGTCTGGT
GAACCTGCGATGCCCATGGGCAATCGGAGGTAGGAATACTTGCCCCATGGGAAAATGAGG
GTACATATTTTGGATGAATCGGGATCCAGTCTAATGGTATAATAACCCATGTTTAAATCT
AGGGTTGTAGCATAGGTAAATCCTTCTAGCTCTTGCAGGACTTTACTGATTTTGGGTAAT
GGAAACGGCTTTCGAACTAGTCGTTTATTTACTTCTCTAAAATCAGTGAGAAAGCGTACA
GTTCCGTCTTTTTTCCAGTGATAAATGATGGTGACGCCCATTCCGATTCGGGCTGAAACT
CTACCACTCCCAGTTCGCATAATCTATTCAATTCTTTGATAGTTGTTTCTTTGCAAGATT
TCGGTACTGGGTATGCCTTGCCATGATATGGCTTTGCGCCCTCCTTAAGTTCGAAGGACA
CAGGCTCTGTGTTCCAATCACCTAGTGTTCCGTCAAAAAGTTCCTCAAATTTGGTGAGTA
ATTCCAGCAATGAGTTTTGGTCTTGGAGACTGAGGTGAGTACAATTGGTGCTATCAATTG
ATTGGAGGTCTGCCTTTTTATAATTTGCATCTAGGATTTTAACTACGCGCTGTGTCGCTT
CCTGCGTACTTTGCGATTTCTCTCATTGGCAAAATGATGCGATCAATGGTAATTTCTTTT
GTTCGAAAATCTAGAACAATTCTGAGCACTTTCATGGTTTGACATCCAAGAATGAGCTCA
AACGCTGGCTTTGCCATCTTTTTCTTATCATACTCTACTACATCAGGAGTCACGGTGTAC
TCCTTACTGTTCAAATACTCAAAGAACTTTAAGTTGACTTCGCTCCTTCCTTTGGTTAGG
AAGCTCCCATTCGACATGTGCCAAGACTTTGGCACCTGCCTAGCCAAGTAGGGAAAGCGT
TTCTCTGTTCCCTTTTCATGAAACAAGAGGTCACCATCAGATCCACTATCAAGTATGATC
TTGATGATCGTGTTACTGGTACGACACCCTGTAGAGTGTTCAAGGTTCTTACGGGCTGGA
TTTTCAGTCATTAAATAACGTGCTTTGGCTACTACAGTAGTGACCTGCCCTTCTTTACCT
GTCTAAGGGGAGTTCACACTATTGAAAAGGTCACCCGACAGTTCAGGGTCCGACAATTCG
GTTATTGTTTCACTCTGTGTAAGGTTGGCTGAAAGATTTCCTAGTTCTTCTGACAGATTC
GAACATGTCTTGTTTGAATCACAAAATGTTATGTTGGCACGTGGGGAATTTTTAATCGGA
CTAAGATAAGTGTTCATCATTTCATTAAAATCGATTTTACTACACAATTTCTTAGTACTC
CCCAACCCATCATCTCAAGATGAGTCTGAATCATCACTGTCACTCATGTCATGATGCTAA
CGCTTCCTTTTTCCCATAGCGCGTTTCATTTTCTTGTTGGACTTCGTAAGTTTGTCGATT
TTAGCGGATAGCTGCGCATACCTACTTCCTCCTCGAGCAGGTCTCTCTAGTCCATGAGAG
TTTCCATTTGGTTTTCTCCCCTTGAAGCTTGACTTCAGGGTCCCATTGGAGTCATACTTC
CGGCAATCCGAGTGTTGTGGGTGGTATGTGCCCCCATGTTTCTTGCAGAGAGAACAGTAC
TTCTCTGTGCGACGTTTCTTTGGAATCCGGTCACTAAAAGAGACCATCTTCTACCTAGAT
GAGTCGTTAGACTTGGCTACAGTCTTGGGTCCTTCTCCAACCTTCTTGGTGGGGTAGGCC
TTCTCGATGCGTTCAAGGACTTCGAGAAGTTCCCCGACACTCTGTGGTACCAAGGCTCCA
CTGAGCTCATATTGGTCCTGCCAGTTCCTAGGAACCATCCTGAGGATGTGGCTTGCCAAG
TTGGCATCATCAAATGGCCCGCATACTTTCGTAGACTTTGCAGCCTTGGAAGAGTAAAAC
AGGCACGGCAGGAGTTCCACATACCCGTTAAGGCCTTGGATCCTCTGCACAAAGTCCCTG
ATGGGTACCCTGTTTGGCTTCTTCAGCCCATTGCTGATGTAGAAACGTTCCTGCTCTGCT
GCATCAGTCCTAAAGTTGGTCTGCAGATGCAACTGGACACACTCCTGAAAGGAGGTCCAA
GATGCCGGGCGTATTGTGGGATGCTCAGTCCCATACACATCTGTCCAGGGTTCACAGTTA
ATCTGTTCCCCGACGATGGTGGTCCAAGGACGACGGGCAGTCTCCGACAGTTGAGTGGAG
TACTGCAGGAAGATCGCTTGGCCAGCGGACACTATGGCCTCACTGGTGTGGATTTTAGCA
GCAGTTGCTTTGTTCCACGACTGGAGGATGGGGGAATTTTCATCCGTCCCTTTGTACTTG
GCTTTGGCCGCAGTGGCTGAAGTCAGTTTTGCCTCAGCCTATTTATCTGCCTTGCTGGGT
TCCTCGTAGTCCGTGTCTAAGCCTCTCTGGGAAATTATTTCCATTGAGGTCTGGACATGG
TTGAGGAACTGTTCAGGACTTCCCTCATCAAAGACGGTGACAGACAAGGTCATTTTGTTG
GAGACCTTGATTTTGTTGAGTACCTTCGGGGTGTCCATGGCAGTGGGAATGTAGGAAATG
GGTGGCTTGGACCTCCCTGAACTTCGTTCACACTCCTGCGGCTTGAGACCTTCTGGGCTT
GATTTGCTTGATGACATCCTCTCAATTGCCTCTTCAAGGGGCGTATTATAAAACAAGGCC
TTGAAAAAGGTCTTGGGTGCCCTGTTGAGGTTAGCTCGAAAAAGAATTTTTTTATTTTTT
ATTTTTAAATTTTTCTTCTTCGACTTTTATTTCTTGAAAGTCTTGCTCCAAGGTATTTCG
CGAGAATTCTCGATCACGAAATTAAGCCGACTCCTAGGAATCCCCCATCGCAGAAGTCAA
TCGCTCGAAGTTTATCGCTTAACTCGCTGTTGCGGGAGAATTTTTGGAGAGCTCGTCGAT
CGCAAAACCGTAGGAATTCGTCGATCACGTAGCTGATTTTGGAGAGATCATCGAACGCGC
AAAAAAAATGTATTGCTGACGCGAAAAGTTAAAAATTGCCGCTCGCGATAAAAATTTGTT
AGCGTACCTCGTGTCAGAAGGGTTGGATGTCGATGGCTTTGGTGCGTGAAGGTCGCACCA
CGGTTATCTATAGATAGTGACCTGAGCCGATTCGTCGTAAAAAAATATCACTCAAAAATT
ATAGGTCGTTTCGACAGGTGTCAAAGATTTGATTTTATATGAGCTATAGTTGTGATTATT
GTGAGGATGGAAGAGCAGTGGAACTGCAATTCCAATGCAAAGGATGCAAACGAACATTGT
GTAGATGTCTACACAACCTGGTATGTTTATACCCTTCTCAAGGGTGTGCTCTCATTCAGG
GCAATGAACTTCTGTGTTGGGGAGTCCTTGCCATCGGGAGCAAGGCAGTGGACTCCTGTC
ATGGGGAGTCCATATCTTTTGGATCAGGGGCAGTGGACTTTCCTCCTGGGGAGTCCTGAG
AATGATCCTATTAATTTTAGTACCTTAGGGTGCAAAAAATGGCAGATTCTTGGCCTATGT
CAAAATATGAATTACACAAATCTTGGTTGAGGAGATGGTCTCATTGACCATCAAACCCAA
TTGCAAATAATGTTTACACAAATACTATTTAATCTATACCCATCCCCTCACAAAGTAATA
GTCAGTTATGTGTCAAGAGATGAGGACAAATGTGGTAGAAAAAATGAGTAGATCCCCATG
CCTAAGAGAAATGTGATTTGGGATTTATGTTCTTCATTAGTATGACCAATCTACACAACA
TGCGATAAGTGCAAATACTATTTGCAATTTGTGTTTTTGATCATCTGCGATTTGGCAATT
GTCTATTGCTCGGTGCCAATCTCAAGAACATCAAAATTAGTGCCTTTGTCAAGGAACTAA
TTCCTTTTAGATCATCCTACAACGCATTACCATAAATACTGGATTGTTGAACCACCGGCT
TATAAGAACCACTGGATTATATAAACCACTGGTCTTAACCCTCCAATGGAATTTTCCCTT
AAAGTACCTTAACTTGTGCAAGATCCTGCATAAGTTGTTTTTACAACTTGTGCAGGATCT
TGCACAAGTTAAGGTATTTAAGGCGTTAAAGCACACAAGGATGAAACATAATTTTTCAGT
AACGGGATTCCACACGTGTGATTTGGAAGGCGATGAGATGTTCGTTAACACGAACAGGCG
CACTATCCCCTGAGACTGCCAAAAACTTTTGGGAAAAGGAGGGAATGCGAGGTGGTACAA
ACGGCCGAACATGCATAGGAATTGACAAAGATGATTTGTCGTCGTCCGATGGCTGTCTGA
TGGTAAATACGTTCTTGATAGAAGAAGGGATGGCTGTGCTATGTGACAAGATGGCTGCGC
TAGATGGATTATAAAGTAATCGAATTTGTTATGGTGGTCTCTACGGCCAATTTTTCGCAA
GGAATTCAGCTGACGCATCAGAATGTTGCAAAACTGACCAGAACATAGTGAATCGGGGTC
ATTTTAGTTAACTTGTGCAGGATCCTGCACAAGTTAATTAACTTGTGCCGAATCCTGCAC
AAGTTGCCGTTAGAGGGTTAAAATTACCAATTTTGAGTGACATATAGGTTTTTGGCCAAA
TGACAGACTCTGTTTGCTCCAAACACTGCTTGTTTAGATTCTTCTCATCAGGGCAACATG
TCCATATGCAATGGTCCCCATGGGTCCCATCACTCACAGAGTTAGGCTTCTATGACTTAT
ACACACCACAGATCACACACACATCAAACACACACATCACACTTGGCAAAGGTTTGCAGC
CAACTTCTTTTCAGCACCGTCCCAAAGATTTTCCTCGCCTTCCCACCACCACGTGTTTGC
ATTGTTATTGTGGGTTTCATCAAATCCAACAATGGGCTCAGAGGCAATTTGCATCCAGAT
GGATGTTGGAATTCTCTGGTTCTGGAGAGAGATGGTCATGGAGTTGGAATGGAACTCACG
TTGAGGACGATTGTCATGGATGAGTTGGTTTGCTACACCATCAGATCTGATGGCACTGAT
GGATGCCAAGTTTCATGTGTGGCAGAGGAGCATATGGCGGAGGACAACGGGTTGAGATTG
AATGGGGCAATTGTGTGGATCATTGATGTTTTTGTACCCCACAATCCAAACAGGATGGCA
AGACAACTCTACCACCACAGCAGCTACACTGCTGGAAAAATTTCTTCCTTTCATGTGCTC
ACTAACAATAATTGATTACTAATAAATCGTAGCATTTAATGCAATAAAAAATGTAACCAG
TGTAAATGTTATTATGATGAATTCAAACCCAAAAACCGGTACCCCCTCATTTTCCATGAA
TTTCTGGCTGTCTGCAATAAGATTGCATTGTAGGTTCCAACAATCCATTCTGTAACCTGC
CTTCTTGATGGAGTTTTTGCAACTCTACCTTCTACACCACCTCCTCTAATCATTCATTAA
TCCCCTTGTTTGGTCATCAATGTTTTGCTTGTGCAACATAAATGAGGCAGCCTCCCGGGG
TGTGCTGCACCTCAAGCCCTAGAGCATACATATAGTTCACCAGAGAACCCATCATGTGAA
CATGGTGAGCATCAAGAACAAACAGAAGCCATACTGCCAGATCCTAGAGCCATTTGTGCA
TCATGGATTTGTCCATCCACACTTTATCTTGGCATGAGTAGATGCACTCATTTGGGTAAG
TTTGGAGTTCTCTTATTGCAATTCAACCATCTGTCTTGCATATTGTCTTTAAAAATAAGA
AAAGGAGTCAACAACTTAACACTTGCCATATTGATCATTTCTGCTACCTTCTTTTCCAGA
GTGCTTTTGGAGGGAAAGGAATTTGGTACCAGGGTCTGGTACATACTGATGATAATGATA
CCATCAGGATCATTGCCAAGCCATCTGCCTCAATTAAAGGCATGAAATGAGATGACTCTT
TTACTGTCTTTCTGTGATCCTTCTGCACAATGCACATAGAAATATGGTGAGAAAGGCCAA
CATTTTTATGAAACAATTCAAGCTGGGCATTATTGCTTCGGTAGTCTTGTTCTTGAAATT
TTGCAAAAATCTTGCAGCTTCTTTCCTCGGCATAAATGTGTTGACCAGCAAGACTGCGCT
CCCTCATTTCAGAACAGAATGCGACAAATGGCCATCAAAAGGCCCAAGTTGACTGCAACA
ACCTGGATAAATTTACGAATATCCCCATTAATGTTGAAGGGAACAACAGCATCAGGGAAT
GCCAGTTGGTTAATATTCACAACAATCTTCCTCCACCTCTTGTAATACCAACAAGAAATG
TTCAATTCATTACAGGTAGAAGATGGTGTGCATCCACCAACAATGAGGTCATCAATGACA
TCGATGGCTTTCCTCTTGTACTTATTGAAATGGACTTGTTGACCTGGACATAATTTAAAA
TGGGAAGAGTAAAGGAGGAGACCACTCGAAAAGTTAAGATTGGAAGGATTTAACAAAATA
ACAGTTTCATCACTACAATTAAAATCTACAAAGCATCATTTCACATTGACTTGTTAAATT
GTATTGTAATTCAATTAACAGGTTTGCTATAGATTAAAATTTGGCACAGGTCAAAATACT
GCTTTGGATAGGAGGAAGGAAAAAACAGAGGAAGTAGTAGGATTGATAATTGATTACCTC
CTCCTTCTCATTGACGCAATTCGAGATTGGGACCAACTCAGAAGTAGAAGAGATGGAGAA
AGAGGGATGTTGGTCGGGTCAATGTTAGCAGGAGTTGATGAAGGTGGTGGCTGTGGGGTG
ATGGAGGGGGGATGGGAGGGTGATGGGTGAGTGATTTGGTGGAAATTGGTACCATACCCT
ACCTAAAAAGGTAAATAGAGAGAAAAATCTTTTTTTAATTCCAGGATGGAGACTATCTAG
ACTTGGGTTATAAGAACCTCACTTTTTTCAAATGACCAAAATTTTGTGGTTCTTATTGTA
CAGTATTTATGGCTGTTCATCAGAGAGGAAATCATTCAGAACTAGTTCTTAATTAGAACT
AAAAGAAACTAAATGTCACATTATCACTCAGTCACAAGAGAGTGCATACCGCACACCACA
CTTAGGGAAATAGTCCAGGATTATGTCCTCACCTCAGCAAAAAAAGACAACAGTTTAAGA
AAAAAATAGGCAGCCCAATAAATCAAAGTAGATAGTCTAAATAGGAGTCAAAGTACTAAA
GAGATGAGTTTAAAATAAGCCAAGACTGCGCTCAAATCTGATTTTTCCCCCATGATATAT
TCCAGAGACAGCAAATTGAAACTATTATCATGACAAATCTTGACAACAATCTCAGAAATC
TATTTCCTTCACCCCTGTTCCTTCACCATTGGACCTTCCAACCTACCAACAAGAACAAGT
GATATACTCTGAGAGCTGGAGAGGGTATAGTCCATACTTTTTCACCAACTGGTTGGATTT
TATGTTTTAATCCACGATCAACAAATTCCAATGAAAACAAAGGTTCAGCTCTAAATTTTC
TTTGAAGATCAGTATCCCAATTAAAATTGATGCATGATTAGGACTGTCCAGAGGGAACTT
GGTAGTCATTGGCAAGAATGCACCAGGCAAGCATTCCACAGAGGTGGGGATGCATTCATG
TTGGGCCCAAACCACAAAAGTGATGTGCTTTGTCAATTTATATTGGGAGGGAAGACAGTT
GTCTCACCACAACAAATCCTATGAGAGAAAAATAATGACGCAGTTTGCAGACATGAGCAT
GTGACAAAGCCTTCTCATCTGTGTTGGATTTAATTTTTAATGTACAATCACCAAATTCCA
CTCAGAAGAAACAAACATTAAGCATCTATTATCTGTGTCTCACTTGAAATTGAGGAACCA
TTAAGACTATCCAGAGGGAACTTAGTAGTTGTTGGCAACAACCCAGCAGGCAAGCCTTCC
ATGGAGGTGGGGATGATTAATTGTGTATTCAGATCACAGCAATGGTGCAATTTCTCAGTT
TATACCGGGGGAAGGGAGTTGTCTGATCACAACCGATCCTATGAGAGGAAAATACCAACA
TAGTTAGCAAGCGTGTAGCACATGGCAAAGCCTCTCATCCATCATCACGATCTACTCACC
ATTTGCACAACAGACAGGACAATGCTACTGAGAAGAGAGATCTGACACCAACACTTTACA
CTGACTGTCACAAACTGACTCAATCAAACAGGTTGGGTGTAACAAAAGAATCAATTGAGA
AGCATTGAATGATTGCTTACATAAAGGAAAGGAAGAAGAAAGATCCCAGTTGGTTGCATA
CAGAGGAGGCCGTTGCACTCAACAAAACAACAAAAGTCCATTTAGATTCAGATGAAGCTA
GCTTCTGATAAAATTTGCAAATGCATGCAAGAACTTACACCTCCAAGAACCATCTACCAT
AAAACCTGGGTTATAAGAAGCTATATATTATAAGTAAGTCCTATCCGAGTTTGTGTACAT
TTGTGTTTTCTGGTGTTCGATGTCTGGTTTAGACAGTGAATCCCACATGGTTGGTTTCTC
CTTGTCAAATGCTACACTCTTATCTGAGTAAGACCCCATTACTCTCGCTGGTTTTTGAGT
TTTGCACATTGCCGTAAAACTCACAACACATTGCTTTTCACACAACACACAACACAGATA
GCATCTTACTGTGGTTATGCTTTGTTGAGGTGCATGAACTGGTGGGAATCCTACATTGGT
GTATTAGGGTAGCTTTGTAAAGATATCAATAATTTTTTACCATGTTAAAATGACAACAGG
ATTGGGTGTAAGTAATGTTGAATGTATCATTTGTAGATTAGAAATTCATGTGATCCGGGT
TTTACTGTAGTAGTTTTTGTGGACCTTGTCCATGCCTTTGGTATCAAAAAGGCACTTGTT
CAAACTCATCTTGATAGAACTCAAAAGGAATGGGAGTATCCAGAAAAAGCAGAGGTCGGA
TGCTGGTGAGATATTGTTCAACAGTGACACAAATGCAAACAAGTGTGGATAATCAAGAAT
TACTTTGCTTAAGTTCAACTCAAACTCAACAAGGGCAATGTGCTGCTGTCTACGGAAATC
AACTTATGTTTTGCAACTCTCAAGGAAGAGCAAAGACAAGGATATGAAGCAGGGTCCAAG
AGGATGAAAGGGATGCTTGAAAACGATGAGTCAATTTCAAATGAATTGCAAAGACTAATG
TTGTAGGACAATTGCTTTGATGGTGGCCAGAGGTGCAGATAGGTTACAACCTGTGTCTAG
AAAATACAATTGCAATATATGTGATGTGTTTGTTTGGATCAAAACATACATCAACCCAAC
TATCAATGACCAAAATAAACAACAATGTTACCAATTGGCCAAAATAATTGTTAATTTTTG
GTAGTGTGCGATGATCTTGGCACCAAAGACACAGATGTTGGCGGTCCATTTGGACGAGCA
CTGGTTTTATCGTATTGTGGTTTGGTCACACAACAAGTGGGTCCCCTTCTTTCTACCACA
ATCAACACACTTGTAGCTCAGAGCCTTAAATAATGCCGCCTCTGCAAGCTGCATGTCATT
GGCATTGGTGAAGTTTCTATTATCTGATGGGTGGAGCTGATGATATGGAGGAGAGAGATG
TGGTCAGGGAAGATGACATGATGCATAATGGTGGGCTTTGAGTGGAGCAGAACTCATATT
GGAGAGCACAAGCCTTCCTTTCAGTTAGAAAACTGGTGTCAGGATGATAGTGAACCGTTG
ATATAAATAGTCTTTGGAGAGAATACAATTAATACTTAAAACTATCTTTTGGCATTTGTA
TATCTCATTCCAGTGTGCATGCTATAAAGAGCCATAGTCATCATTGGCATTCCTCAAAAT
CAGGCAATACAAGAACTTGCAATTTCCATCCAGCAATCATGAAAATCTGTGCTGAGTCCA
TTAAAGGTGCAAACCATGGAATGGACTAATTACTTTCTGTGGTGCTTGGTGACACATTAA
TGTTGTATGATTTCCGGCCATTGCCTACTGGCCTGTAACTAAGCATTTTTGCAATAATAT
GCCGTGTGATTTTGATTTGGGAAGGGACACATCACACAGACAGTGCTGCCTAAGGTCCCT
ATGGTATGATATGCCATTGTCTTCTTCCTCAACTACACATAATCCTCATTATTTATTGAT
GAATTGATTTTTGCCATTAATGAACTGTCGGAATCAACACAGCCTCCATTCACCTGTGAA
TTATCTCCCCTTCATTGCAACCAATATTTTACCCATCCAACTTAAATTTTCCATCATGCC
ATCATCACTCAATCACATACATACATGACATGGATAAGTCAACACTAAATGTCAGCAGAG
CTGGAGCCTCTGCTGCAAATGTAGCAGCCATCTTTGCCATGTCCAACCAGGGCTTGACCA
AATGCATCCACCACAACTACCATGTCAGAATCTGTTGATTTATTAACTTCCTCTTTAAAA
ATTATTGTGACATCTACTAGTTGTGCACCTGCAAGGTTTTTCCCAAAGATTGCACCAACT
TGGAACTGTAGTACAATGAAAACAGCAATAGGGACCTCACCTACTCAGTACATGACCCCA
TTTATTTTGTTGCATTACTCACAACTCTTTCAACTAAGATCAATGGGAAACTGCCATCCT
ACTCCAATATTTCAAATTTCTACAATACCATAAAATATGATTCTCAAGTTGCAAACACCC
TGCTGTCTGTTAATTTTTACTCCAAGGTTGACAACTTAATGTTTTGCTCCAAGAAGTAGT
TCATGGAGGCAACAAAAGAAGGTAATATAGATGAGGAGGTCGATGCCATCAACAGCACCC
TGTTCCACTTGTTTTTGCAATGAGCTATACAGAAGAATACTTAGTTTGTCTGGGATTTTG
CCTTGATAATGTGGCATCTGATGGTTCATTCTATCATTTTCATTGCTTGACTCTGCAATA
TCCAGGATGGCATCTTTGTTTTTAAGTATGACAAAATGTAGACGGATAAGACAGCCAAAG
TTTGTTCAAGAAAACATGTTGTTCTAACCATTTGAACAGTAGATCATTTCTGTTTATTTA
CAGCACTTAATTGTTGTCTGAGCATGAACCAAAAGTGACTGTCTCAATTGCATGCAAACG
CTCCATGTTTGAAATAAGATATCCTTTTAAAGGTAAACATATATCAAAACATGAGGATTA
TCCATGTACATCAACCCGAAAATTATATTTTACAGGTAAGTTCAATTTATCTTACATTAG
AAGACCTGTTATGGTGAAAAGTGAAAAACTATCTCATTGGAGAAGGAGAAGGAGGAGACA
TGTCAGCAAGCCCCTTTTTTGAGACATGTCTTGTCACCATCTTGATGTCTCAACATGTCA
CGAGCATATCTGATGATGTGTCAGAGACTTCACAAGTCTCATGAGTCATTATGACGACAT
ATTTTCCCAACACGCTAGCTTTGCACTAGCATTGCATAAGTTGTGCTGTGCTTTTTTGCC
AAGACATGACCTAGATTGACTTGTAGTCACAGTGTCGGCAACATTGAAGATGCTGTCAAA
AATGTAACTATGGCGTGTCTCAGGATGACATGTTGCCAACACGTCGCCGACATTTTCAAC
TAAGGGGCCCGGACCCTTGCCAGCCATGGGGTCTATTTTTCAGGGTCTATATTGCAGATG
GGTTATGATCCCATAGTTGTGGATCTATATTTTTGTGCCCTTGGTGGCTGCGGGTAGCCC
TAGGGTCTATATTTTTTGATCGTGGGGTCTATTTCTAGAGACTGTTTGAAATTAATTAAG
AAGAGAAGTACACGACTGGGAGCCAAACCCATGAACTTAGGTTTTCAAAATGGATGCTTT
ACCAACTGAGCAAAGCTATCAAAGTCTCCGCAAAATTGGAGAAGGGATGGTGAAGCTATT
CGTGGAATCGTACTGTAGGAACTACTAATGCTGTGATATTTTTCGTTGAACAGACAAAGA
GCTTTATCGCCAAAAGTGGCTATTCACTGTTCATAGTCTAAATCGTGATTTTGTTCCTAT
GAACAAGCAAACAGATAAGGAAAATTGTCCATTTTCAATTTGTCTATCCGTTTTGAGCTA
TTGCGAATAGACTAACAGAGGGTGCTATCCCCAACAAATAGACGAATAGACAAATAGATG
AACAGCATTTCCCGCCCTTTTTTGCACCACTCCGCACATTATAATAACATCAAATTTATT
CTTTCGTTTTCTAAAACATATTCAAAGTGTGTAAGGTATACCATCCCCCTTTTCACAAAA
AATAGGTTTTATTAAATATCCTTTATGATGTCACTTTTTGTGGTGACGGGAAGCTCGTGA
TTGGTTTATTGGCCTCTTCACTATTCGAGATGATCCAATTTTACAACAAAATCGTGATTT
GATGGACAAACACGAATAGACAAAAAATTGCTGTAATACCTATTTGCTATCTGCTGTTCG
ATGAACAAAATCACAGCCTAATAAAATATAGACCCCCGCCAACCTTCAAAAAAATAAAAA
TTACCCTGGATCTATATCGGATCGATATAGACCCCGAGCAGATCAAAAATTGTGGGGGTC
TGTATTTTTTTAGACCCTGGACCATAAAGACTCCATTGCTGCACTCAAATTTTTGCCTCT
CGGGGGTCTATATTGGGGATCATAACCCATTACAAAATAGGCCCCCAAAAAATAGACCAC
AGGGCTAGTAGCCATCTCATCAGTCTCCAATACCATTACTAGCAGCCGCTGCAAGATTTT
TTGTAGCTAGCTAGACAGAATGCAATTTGTAGAAACAGATGAAGTCCTCGGTTTAAAAAT
AAAGTGGCTTGTCTACGATCATTAGAAAATGGGTGTGTGCGCCTCGTGCTCTTTGCGTCC
ATTTTTGAAATAAGAGATAATTGTATAGGTAAATGTAGATCTAACTTCAGGTAAGTTAGC
TCAAATTACTGTGAAAGTACCTGCTTTTGCAAAAAGTGAAAAAACTGTCTCATTGGAGGA
GGAGGAGGAGGAGGAGGAGGAGGAGGAGGAGGAGGAGGAGGAGGAGGAGGAGGAGGAGGA
GGAGGAGGAGGAGGAGGAGGAGGAGGAGGAGGAGGAGGAGGAGGAGGAGGAGGAGGAGGA
GGAGGAGGAGGAGGAGGAGGGGAGGAGGAGGAGGAGGAGGAGGAGGAGGAGGAGGAGGAG
GAGGGGAGGAGGGGAGGAGGAGGAGGAGGAGGAGGAGGAGAAAAGGGGCACAATTTCCAA
TACAACTAAGATTTTGAAAAAGTCTTGATACAACTAAGATTTTGAAAGATAAATCTTGAT
AAACACATTTCCGCTAATCACCTGTAAATGAATAATTTTCATTTTAAATGCATGGGTAGT
CGCAATCTTTTCATTTGTGCATACCTATAAAAATATACCTAAATCTACCTTCTAAGCTGT
GTAGGAAATAGTTTTCTTTTTACTACTGGTTACCTTCTAAGATATTGATATTAGCATTCA
ATTGTTTTTCCTAATTACGCAAAATTGTGATTAGAAACAGGCTCTTCCACTGTTATCTTT
CTTCACAAAACAAAAGTTCTTTCAGTTTGCAGGCTCCCGCTGCTGCAAAAAGATTGTGAT
ATACCAATGTCAAAATCATACAAAGTTTGTGTGATGAATACCTGTACAACGTAATTCAAG
TATTAAGAAATATATGTAAGTTGTGATCGAATTTAGAGGTCATACATTTACGTGATCAAA
AAACGTAAGATATTACGTATCTTTAAAGACCTTTTTCGCGAAAGGTTCAATGTTGTAATT
ATATGTCACAAGGTCATGCTTCTTACATTATAAAAATCTAAGATATTACTTGTAAAAAGT
CGAAATGTAACAATACTGCTAACATTTCTACCGTATAACCCTCATTATAAGAACTATCAC
AATATAAGAACATCTCGCAACTTCTTAGGACATTTGTGTATTTAGCCTATTAAAACACAA
ATTAGTAGTCTAATTAGTTCTCCGTTAGATTCTCCCTCTTGACACCAATGTAAACATATG
TATGGCTCCCCATAGCTCCGTCTGGATGCAGAGCTATGAGCTATCATCTCAAATCACACT
ACACACATCAATCACATCGCTGGCGGGCTTACTGTTTCCCCGGTGGGGAGTTTGGACCGT
TCCAACAATGGGTGGTTGGCACATTGGGAAACAATGTTTTCATTGCCTCCCGTGTTAAAA
AAACTAACAAGCATCATATTATAAGAACATTTGAGGTATCATTTGGACATTTGCCGGTTC
TTATAATGAGGGTTATACGGTAGCTACAGGCTTAACATCATGATAATCTATTAGTGAAAA
AGTCTTATTAAAAAAATCCACACTACTATTTAAGTGAGCCTGCTGCTAACCTAACCCTCG
ACCTCTGAGGGGGGGGCAATTCAATACTGCAGAGGTTGTAAAAAACATACTCACTGTACA
CCAAATGCACCCTTAAATGCATCTGCTACTGCCTCCCTTTTCAGATTGCATCACTGTGTG
GCCCTAGCTACCTTATTCATCCTAATCCTTTTGGTTGAGCATCCCAGCAATAGTAAATAC
TAGTCATCATTGTCATGCAAAAAATGAGCGACAAAAGTTGAAATCTTATCTGATAATACT
AAAACTTCTTAAGGATTAGATCAAGTTCATCCAAATTTGCTAGCAAAAATATCCTGGTGT
ATTTATGTTTGCACGTAGCTAACCTAGCCTTCACCTGATACCTGATTGAGGGGGGGGGGG
GTGCAATTCCATTATGCAGTGGTTTCAAAAATCCATACTCACTGTGGCAAATACAATGTC
ATTATAATATAGACTGCCAACTTTAGATCAACATGTTCCCCCTTTTCATTCACAAATCCA
TTCAATATTTGAGTGACAGCTCCTGTAGAAATATAAGCAGTATAAGTAATAGAATATGCC
CTCTTTGTCATGTGTGTATCCCCCACAATTTCACAAGAAAATAATACATGTATAAACATC
ATTCAAATCTTGCTCTGCATGAGCCAGTTCTTTGAAAGGTCAAAAACAAAACTCATATCA
CATGCACAATCACAATTTGAAGCCCTTGTTGAAAAATGATCCTTCAAGTTACAATGAGTT
GATTGTGGTCTGTATGGACAAAAATTTTGTGCTTATAATGTGAATGTGAATGTGAGCTCT
CAATTCAAAAGTTGTACAATGAGATAATGATCAACAATGAGCCCTACCATACCTTTTGTC
AATTCGTATGACAATTGACCTGAGCCTTGATGTTTGCAGGGCAGTTTAGTTTTTGGGGGA
TCAAGAGGAGGCGGTGACTGAATGTGAGCCAACCAATTTAAAAATCATCATGATACTATC
AGAACACAAAATCACAGCAGCATTGCCACCCCCACCTGAATGGCCCATTAAAAAGTGTGA
TTCAACTCAACACAACCTCAGTAAGATTTTCTGGGGTCTGTTAGGGTCCTCAACCTGAGG
ACAACTTTTTGAGGGGTTGGCCGTTGTCTGTGGAGAGTGGGGAACTGGAAACTCAAGATG
TCTAGTAAAAAATTGACAAATAAAAAACATAGTGGCTGCAAGTTGTTATGCCCACAGCAT
ACCACCAATTCAAGGGACAATTCAATGATGCTCTCCAATGTCATACTGTTTCAATGATTG
ATTGTGATCTGTGCAGGTGGGTAGTAGATGAGATGACTGAAAGCATAAGTTGAAAAACAT
AAGAAATTTGTGACCTGAAAATCAATGTAATAGAAGACGTAAGCTTTTTGGTCCCTAAAA
GGATGCTTCACCCTGGTGCATCCCATCAATGACTGACAGATGCAATGTAGTGGAGTTTTT
ACATGGCTGCAGTGACATGCAGTAAAGCTGGAAGTGCACCAGCAGTGAAATCAATAACCA
ATTAGTTAATTAAGAAAATTGAATGAAGGAGGGTGAACAGCCATGAAAGGGCCCTCACTT
CAAGAGTATCTCGTGAAAGCAACATGTAGAAAGTTATACATGTAAGGGTTTACTAACAAT
TTGCATACCAAACTAATTATTTCATGAATACTCAGCGAAGAGCGGCAACGCAAATGTGGA
GGAAATAACGAATTTCCCTTCCAAAATCCCCCAGGCTGGGAGCACTCCAGGAAGCCAAAT
GGAATATTTAAATGAAAACAGCCTTATAGAGCATAAATATTGCTCCTAAACCAAAATCTC
AATCACACTTGAATGGCCTTGGGCAAGATCGCGATGAAAAGAAATCAGATATCAAAAATA
TGCATGAACGTTAATGTGTTGACGTTGCCGTTTCGCAGGCCAATACATGTCGGGAATAAA
GAGAAACGGGGCACGTGGGGGATTATGAAAAAAATTCGTATGATTTTGATGTGTCGCATA
TTGGAGCAGCGGGAATAGCTCACCAGAAAAATTATCTATCACATCAAAGTTCAGCATCTT
TCCTGCATACACCTTGGTTCAGTTTATTTTACGACTAATCGTTATTACCGGTCGTCAATA
TCATAGAACGATTCTATGATGATTTACCTATATAATTGCGGGTCATTATTTCATATCTGG
CGATCGGACTAATAGGTCATACAGTGTACGTGTTAGGAAATATTTTTAAGATATTACCTA
TGTTTGCAATCGTTTCGCTATATAAATTCAGAGAAAACTCTTTCCATGTACAAGGTCTAA
CAATCATCTAATTGTATGTTAATAGGTTAGGACAAAATATTATTTCACCAAGGCTGAAAA
TATAGTAGGAAGACTTCAAGCACACAACAAAGTTAATTTTCACAAGACTGAAAAAACACT
ACCATTGCACCCATTACATCATTTACTCTATACCTAAAGCCTCCAGATGATGAAAAAACC
TGTCAGCCCACCTCTTACCAAGAGTAAGAAGAAGTTCCCAGTAAACAAAACAACACTATA
ATGATGGAAAATACCCTACAAGTCCACCTCACAAAGAGATGAAACAATCATCCCAACAAT
CCAACTTTTCCAATTATGTGGGAGCATCACCAAATGTCTCCCCAAATAGATCATTTGCGA
CCTTTGAATCCGGCCATTCCCTCCACCTACCGATAGCATCTCAAACAGCAGCAACTTTTT
GTTTCCATCTGTCCCTCTGGCATACAGTTTCACCAATGATGTAATTGATAATGAAAACAC
GGAGTATTCAAAGAGATACTCTGACATTATCGTAGATGAGTTGAGGTTGCATCAATTCTA
TACTGTCAGTTAAGGCTTTGAGTATGCACAAAAACACAGTTGCACAACGTGAAAGTCTGG
TGGCACTTATCGTCTTTCATTTCAACAGTGACCTTACCCTAATTGCTACCATTTTGGAAG
GAAGTTTGGCAACTATGTCAATCAATATTTAGAAAGGCATTGTAATTGTTATCATCTGCA
ATGGTGACAAAGGATGCATCAATTCAAAACAGAGTTATTCATCTGAAATCTGCAAGTGGT
ACAATCAACCGACTTACTCAGTTGTGAACACGAAAAAGATGAACAATCAAAGATTTCAGT
GCAGCATAGTGAAATGAATATCCATGGCAGTATGTAAAGATATGTCATAATAATTGAATT
ACAAAAGGGTATTTGGGTATTAAATACAGTAGCATCACAAGATATGTGTGAACTACAATG
CATGACCGATAAACCATAATTTTGCTCAATGTGCCTTATTGATGATCCATGGTTTTCCTC
AAATTGTATTGGCATGACAACCCCTATTAAAACAAGAAGAAAAATAAGTAACCATTCAAA
ATGGTTTGGCAAAGGACATTGTATTAGTGAACATGAAATAAGGCTAAAAATTGTTACTCG
AACCATTAGCAGCAACACACAACCTACATAAATATGCACAATATGTTAAGGCTTCAGTTG
CTCTAATCAAAATAATAAGCCTCCAAGAACTGGTTGGCACTGTTCTACTTGCTGTGTGCA
TTTTCACACAAAGCAGAAGGATGACAGGAAGACAACTTGCTTCATGAGGTTTCAAGTGTT
GTGCAACTTTCTAAGTAACAACTTCAAAAGGAATTAAGGTTGTTAATCTTAGTAAGCATG
TTATGAAATGTCATTGCATATTGGAATGTATTTGTGAAATAATATGACATTTTCATGTTA
TAGCTATGGTACACATATACACGCTGTATTTTACATTTGTTTTGCAGTTATTTTCATTTG
GTACAACAGGTGTGCAACTATGTGTACAGCATACATGATATGTGTACCATAAACAAAGTT
GAGGGTTCAGTAATAGCAACAGCAATTGTTGTTCAAATGAACCCTTTGGCCATGTCCAAC
CAAAGTAGTGTTATAAACAATAATTAGTTTAGACTCCATACTAGAGTGTGCATTGGTTTG
GGGCCCTTGGGGCGGGTGGCACTAGAAAGTATAGCTCTAGGGAGTGGCCATTAATACTTT
ACATTTTTTATGTACCTTAAAAATTTATCATACGGGGTTAATTTATATGATTCGTAGCAT
TAAACGGCCTTAACACGGGGCGTTGGTGTGGCCAGAAATCGGATTGTGATATGTCATAGA
ACGACTCTATGATATTGAAAAAATCCACGGAGACTGCTAAGTAAACACATGACACGGATT
TTTGAGATTCGGATAAATCATAGAATCTTTCTATGATTGCTAGATAAAAATGTGACGTCA
TCTATGATATTGATAATGGGTTATTACCGGTCGTCAATATCATAGAACGATTCTATGATG
ATTTACCTATATAATTGCGGGTAATCGTATTTCATAATACGAAAAGCGATCGGACTAATA
GGTCATACAGTGTACGTGTTAGGAAATATTTTAAGATATTACCTATGTTTGCAATCGTTT
CGCTATATAAATTCAGAGAAAACTCTTTCCACATTACAAGGTCTAACAATCATCTAATTG
TATGTTAATAGGTTAGGACAAAATATTATTTCACCAAGGCTGAAAATATAGTAGGAAGAC
TTCAAGCACACAACAAAGTTAATTTTCACAAGACTGAAAAACACTACCATTGCACCCATT
ACATCATTTACTCTATACCTAAAGCGTCCAGATGATGAAAAACCTGTCAATACCTCCTAA
GTGTAAAAACCATCAAAGATAAAAACTATAAATACCTCTGATGTTGAAAGGTCTAACAAA
CATGAGAAATTATTAGAGAGACAGAAAATTTTTGCTAAGACATTTTAATTTTGGGCTTTA
TACTAATAACACATTAAGGAGCAGTGAACTAACACCCCCTCCTTCTCCACTTGTCCCGCC
TTGGTGCCTAGCCCTTTTTCATTCTAAACCCATTCTTTGTGACTTCAAATCAAGCACACA
AAGATGAGGTATATGGCAACAAAGGGGGGAGCACTTGATTCAAAGCATGAGTTAGCAAGC
TGCTAAAAACCAATGTGAAATGGAAGTAAGCTTTCTCTCACCTCTTCCTTGGCCCCTCTT
TTCTATGTTCTGGTTGAAAAAAAGAGAAATGGTGAAGGGTGTATGCCTAGATCATTATCA
GGGGTGGGTTATCACTGTCGTCTTGAGGAGGGACTCCACGATTGAGAAACATTAATGAGG
GGTGTATACGTCAAGGCAAAAAATGTGAAGAATCTATGTCCATGTTCTCCTTTCTCTCAG
CGAATCACTTTGTACTAGTGCATGTTGGGCAATGGAGAATGTGACATCTCCAACTCAGTC
TGGGAGATGATATGATATTAACAATTGTGTTAATGCATGAGTACTCCAATAAAAATGAAG
AAATCATAACAAAATAAAAAAGGATAAACATTTTCTCACCCGTCACTCATGGCCCCTGTT
CTTTTTTGTTGTTGGGAGTGGACTAACACTGGCAGCAGTGCTGGATTCGGTCTGAGGGCT
AGGATATTAACAATTAGTGGTCAGTGGTATGTGAGAAAATATTTTATTGAAAGAAAAAAT
CAAGTAATCATTGGGAAATATTTATTTCCTTACCTTGTGCTCAACCCCGCTGCGAGAATT
TCTTTGTTGAAGTAGCACTGCAGCAGCAACGATCCCAGATTCACTCTGGGGGATGAATTC
AGAGCTTATGCACTTACAAAAGTGCTGTGGGCATGGCATTATTCTTCTCGTGTCGTGTCC
AATTGCGATTTGCTGTTTAAAAATTGCGATGCTGTGGGCGATAGTCCCACTAACACCATG
AAGGGTTTGCTGTGGGAGAAACGCGTTTTCTATTGGAGGGGGCTGCAGGAGAGCAGGTGG
CCGATGGAGACAATTTGGACATGGTCGTGATCTCTTTTGTTTCTTTGTTTGTTGATGTGT
TTGAGAGAGCAATAACTGAGATATTATGTGTTAGCGTGACTTACTATGTATCTTTTTTAG
TCACGTGAGTGGTATTTTAAGCCCAACCATCATATTTTGTTAGCAAAAAAATCGGTGGTA
ATTCAACTGTGGTGACCACCAAAGTGGTATTTAAATCATTTGAATACCACGGTATTTGGA
GATAGTATTATACGTCCCGTATGGGACTTTAGTACAGCCTACAGAAAATACCACACCAGT
GGTATTTTGACATTAATACAGAGATATTTTAGACAAGGATCATTTGTACCTTTCTGCTGC
TATGTTTTGAGTTCCAAATAAGATATTTTTTGACACATTGCACGTGAACCGCTACTTTCC
CGCATCTCTCTGTAGTATGAATCTGATGGTAGATTATTAGTTCACCATAAGAAAAAACGT
ATGTTCAATATTCTCACTACTTTTAGAAGGAGCGAGAATAGATACTCTTTACTTGCTTTT
AGGGTAAATAAGGAACTGGGAGCAGCGGGAATAGCTCACCAGAAAAATTATCTATCACAT
CAAAGTTCAGCGTCTTTCCTGCATACACCTTGGTTCAGTTTATTTTACGACTAATCATTG
CTGGGATTCAATTACTCCGCAAAATTCGAGGTAAAAGTTCAGTGTATTTGCAAGAAAACT
TCTTTTAGTTAGACGTCTTTCGACAAAAATTATTTTAGTTTATTGTATTGCCACTTTTAT
TTTTTTAGTTTCGTGTCTTTCTCATTAGTTTAGCGGATATTATTTTAGTTTAATGTGTTC
ATATTACCGTTCGCGCTCCTTACACAAGCACGTGGAGAAACGTGATTCACGGTTCGAGCT
GTATTGTACCGTAATACAAACACAGAAATGAAATACACATTAGATGAAGTCTCGTACTTC
ATCGCCATTCCTCACCATGACGATTTCCGCAGGCGCCACCGCCAAGATCACCTCATCAAC
AAAAACTACCTGTGCAACACCAGCTCCGCCACGATCGCCCTTGCTTCCACATCCTATACG
ACGATCCACCTTATTCATTTGGTCTCATTCTGTGTTTTATTTAAGATTTTACACCATTTT
GACCACTGCAATTTTATTCCGTGCTGTCACAGACAATAGACGAAGGGGGGCGCACAATTA
AAGCTTGCCATCTCGACATTTCCGCCCTCATGCCATGTCCCGCAATCTCCTACATCTTGA
GAAAGGTAAGAATTAATTGATACTTTGAGGATTTACAAATCTCCCATCACTCACACGTGA
TTTTTTCGATTAATTGGTCCTGCTCAAGCTCCCCATAGTAAATAATTGATGCCCAGGTAC
AAAAATAATAATCAACAATCAACCTTATAGTGGATACATCATAGTGGGTCTGAAGTTATT
TTTAAACATTCGCCCACATTAGGGCATGTAACAACAGACGATGGCTATTACATTAATGTC
AGCTAAAAATTATTCCTAATTGTCCATATTTTATATCATTTTACAATCACAATTAGTTTG
AAAGTACTTCTGTCTTTTCATAAGGGAAATTGACAATGACTTTGATATAAGAATATTTTA
GCATTCTTCTCCACTCTATCATAATGCACAGAGCCCCGCTCCCAATTTCTACTCCTAAAC
TCATAAGAGCTTTCGAAAATTGCCAATGGCTTGATCTCCCCCTTCATCACATATTAGTAA
GTTTTTAGTTATAACATAACACAACAACCTAATTTGACAACTAAAAGTAAAGATTGAAGA
TGGCCTTAAAATCATAAAGTCAGTACAAAGCACACTTCTATCATTCATTGTCATTGTGGG
CAGAGGCTTTCACAAACGAGCCCCCGTCAATTACAGTGTGCAGTTTCTTTTCAAGCTAGT
GGCAAAGAGTTTGAAGGTATGAGCAGCAATAAATCAATGAAATCTTGAATTAGAATAACT
TATCTGAGCTTGGAATGCCTTCTACATCATTTTTTTCTTGTGACGATCAGTGGCTCTAGT
GGTAACTCAGCAAGCAGCAATACATACTCAGCAGTAAATCCTGCATGCAATTGTCAAAAG
TTCCTAGACCTTTGTCACAAGGCTTTCTCAGCAAAAGTGCAATTTTATTCTGACAACAGT
CTTGTAGAGGGGCTAATGAACAGTTATATGAAATGAAGCCAATGCCAACTTGATACTAAC
TAGGGGGGAAAACCAGGCCTCTTGAATTACTGTTAGGTAATTTAGTGGAAACATTGATTC
CCAACATATTTGTTATGAACATCTTGGATGAAGGAAGTCATCTTTAAAAGTTAAGACCTC
ATTTTGACAGGCACATAAGCCATAGTTATTAATTCAGTCATGATCAAATAGAATTAGACA
TCACTCACACATTCAGACTGTGGGTTGAGAACACTGTGATACAAAATACATTCACATTCA
TTCTCAAATTGATTATATAGAACCTTAGAACATAAAACAAAATTCTTCATATTTGACCTG
CTTGAAATATGATACACTTGTCCAAACAGAGATATATGCATTAAATCATAAATGATCTAA
TTTTTACTTAAAAGTTCCATGACCTAAATGCAAAACAATGTTATCTCAAGCTCCTGGTGT
CCAGGGGTTGATGTTTTCTGCCCTTATTTACCAGTCCCTGTTTCATTTTTGGTTTCTGTG
TTTTCATGGCTGGACAGTATACTGCTGTTAACTATAAATGAGTTGAAAATAGCATTTTAC
AGGGAAAAATAACATTTTATCAACAAAGTATGTCACATAATGGCCTCTAATGTCTCTTGA
TGTATATGCTTTCTAGGCTGTACATTGATTTTTAACATGACTCAAGTTCAAACAGTATAC
ACATTTATATGATAAAAGGTGTCAATTTGACTTGAAAATTCCATCCAAGTGTGCAAAGTG
CAATAAAAACTTCATGTCCTTTCGTGTCCTTGGTGTCCTTGGTGTCCACATTTTGATGTC
CTGTGTCCTTGTTTGAAAACACAAAAAAGACACGATGTCCAGGACATGTCCAGGACGGTG
TCTGTTTGTGATTTTTTTGACGCGGACGCAGCGGACATGTGAAACCAAGGTTACTAGTGT
TCTTATTTTAATACATGTTGCTCTAACAAATTTTAATAATTGATTCATGTCATAATATAT
CAACTACATTGATTCCTCAAAACCCTCCCTCTCCATATCACTCCTGTCTTTGTTTCTTAG
GTTTCCTACCCTATCAATGAAAAGTGTATTGTTCCTACTACAAACTGAAATAGCATATGA
TGCTCCATGCTTGTGAAGGTACCTGTTTGTTCCACAGATTGCCATTCATTGGTCAATTCA
ACCTGATCATTGGGATCGAGCAAGTCAACAATCAGCTCTTTATTGAAGCAACTTCGTACC
TAGAAGAACATTGAGATCCTTCTCATATCACATTGTGAAAAGGAAAAGTAGTAACATGTT
TTATGTCTATGTAATGAATATTCTGTTTTATGTCAATGTAATGAATAGTTCAGAGAGTTA
TGTTGCTTTGAGGGATCCCTAATTTGCCAAATTTATTAGTGGGTTCAAGTTACTGGTAAA
GATCCCAAACATGACCAACCATGAGGATGGCATGTTTATGTGCCAGTTTAGATTGTACAA
ACTTTGATCTTGAAGGATTAATACAATTTATTAAGGATTTATTAAGCTGTTGCATTATAG
AATTATTGTGATTTATTGCATTGTAGTGGTATAAGATTTATAACAATCCCATCCATGAAC
ACTTGTCCCATCTCTTCCTGACTCATTCATTAACAAATGACCTTCGTTTCTTCTGCAAAA
AAACTCATTAAACAATTTATTATTTGTGTTGTCTCCATCGCAAAGAACTTTGCGGGATTT
CCTCTGCAATACCTTCCGCTGAACAAGCCAATTGTCAAATGACCTTTTACCCTCTTTGAT
TTCAAATTGCTTCATTAGTCAACTGCCTTGTATCAGACAACAGTTGATTTGACAATGAGG
GGTGAAACAGAGTACACTCACCATCCCCAGTCCACTTCCCATGTTGTTCAACATGGCATC
CCCCTCCCCTGCTTTCACACTCGCTATCATCACTTCCATCGTTGTCTCCATCGTCGTCAT
CTCCATATCCTCATCACCATCTCCCTTGCATCAAAATTGAGTTTGTCGCTCAACAACCAA
GAACGAAAACAAAAGCAAACATGAGCAATATCACGCCGAGAACAAGTACCGTCAACACAA
ACTGGAGGTAACACAGTCAAAAACCCAAACACTGCATCAACACGCACGTGCGATCCCCAG
CTCCAACATGACCACTCTCGACTGGGCTTGGGCCTCATGGTAGATCGCCAAGCACGCGTC
AAGGCCTTGACGCGGACCCATTTTTTGTTGGCTTCGGCTGAGGGGAAGGTTCCGAGGGTG
ATGGTTTCGCCGGCCCACTTTGTCCGCCGGGTGTTGGGATTATTCGTTGGAGTCGAAGGG
TGATGGGGGACAGGAGCATGCCGTTGCCAATGTGGGGGTGGGGGGGAGATGAAACGGTTG
CGTGAGCAAGCAATAAACGGGATAAGCGAATCCGACGAGTGCGATCGTTGGCAGTGGGTG
GGGGAAGTGTGTCCTCGCGTTGTTACGGGAGGGTTTGACATCAAAAAAAGATTGGGGAAA
GGGTACGGCAAGAGGAATGACTCCCCATTCTGTTCTCGCGGTCAGTCGTGCCGTTCAACT
TCAAAGATTGCATTGAACTAGATAGGTACATATTGAGACGTTAAACTGCAAATCGGCCGT
CAAACTACTAAAACGGCACTTAATAGATCCTGAAAACTAAAATAGATGACATTTCTGTTC
ATCGAACTAATAAAATGCAAATTTGTATCCAGTAAACTACGAAGACACGTTTTTTGACCC
TCTAAACTAGGCGGAATTATGTTTTGATCGTGTTATGTATCCCGAAGCATTTCATTCTAC
TCTTAATTACTCCGATTCAACCTACGGATCCATTGAACGGAAATATATCGAATACCACTT
CTTTCTAACCATTCCCGCAGCTCCCTGGTAGTCAGGCCAGTATCATGGGATTGATCCCTA
GAAATTTGCTGGGCGCACTTTCAGCAGCCACAGAGTGAGCATGGATAAGCTTGGACGGTG
TCTCATTGGGTCTCTCGCTCCCTCTCGCTATTGTGTACCTCGAGAGAGAGGGCGGAGAGA
GAGAGAGAGAGAGTCTGCGAGATGCATGATCAACTGCTATTCAAAGAAACATGGCGCACT
CTAATGTAAATGTGGATGACCTAGATACTTCATCTGCATTGGATGGTGACAGCCACGCAT
CTGTCTCTCATCGGTATCGGGTTGTCCTCCAACAGTTAGATGATGGTCCCAAATTCACTC
ATGAATGGTTCCTATTGAAAGAAGAAGAGATGGAGCTCCGTTCTCACTTGAACCGCGACG
CATCAAGTTGCAATGCCATAGTTACTGCCGGCAACAGATTGGTCGACGAACAAACCGTTT
TTTCCGACGATTTTGATGACAATTGCGCTGGCGACGTTGGCGGTGCAAATGCAAGCACGG
GGAATATCTCTCGAGCAATTCGTGATTCATCAATCGACAACGACAAAGTAGAAGAACCTT
CAAAGGCAGAGCCTGCGACGCCTCATCCCACGGATGATTCGTGCATCAGTGTTTTCAGTG
GCAAACCAAAATATATCGAGAATACAGAGACCGCGACGTTAATGGAGACGTTGGATTGCG
CCGACAACGATATCCCACCAATTTCACTCACCGGGCAATATTGTAAGTCTAAGGACGGGT
CAACAGCCAAACAGATTGGGGCAGAAACATTTATGGGTATGGAAGGCGCACCCGTTCCTG
GTGTTCTTTCGATAGATGTCCCCGAAACTCAGAAATTGTCTCCAGCCAAAGGAGAGATAT
GGCCGAAAGACAAGCAGTCAACAAGTCGTGGTCGTGACGTTGGTCCAGCAGCCTTACCAA
GACAAACACCTCTACCGGCAGCATTACCAGATTGTATGAACCAAGATAAAGCACTCCCAA
ACCAAGAAATTGTTCAGAAGTCGAGCGTAATTCATCCCGCAGTTAATATCAGTGATGGGC
TGCAATCCCTACCTCATGTCACCCAAGTAGGTTCAAATCTCCCAAGTTCCGTGTCTGATA
CGCTCTCTCAATCATCGCCAAACGAAAATGTCTACAGAGAAGAAGAAAAAGAGGATATCA
TGTTTATCCCGGAAGCATTCATTGTTGAAGAAAGCGCACCTGAGGAGGTACAAATTGCGG
AGATTGCCGAACTTGTGGAGCCTGATCCAAGTAGGCTGTCCTTAAAGAAACGCCATGCTT
GCCTGTTTTTGGTAATTATGGCACTCATTGTTATCGCTCTGGGAATCAGTCTATCAGGCA
AGTTCTCAAGAAGCAATGAGAATTCTATTCCTGAATCGACCGTTCCAAATCAACCCGAAA
AGGAACCCTCTGTCCCATCATCTCAGCCATCTGTTGTCCAACAATCATCGCACCCAACAT
TGAGTATTAGAGATGACATTGAAAGAAATGTTCTTGAGCGCAATGCAACGTTTGATGGGA
ATCGCGGCCTCGCATTAGACTGGATACTGAAAACAGATGAGTTACAGCTTGATGTATCAG
ATTCAAATTTACACCAGCGCTATATCCTTACGCTGTTGTCATTTGAGTTTGGCATATCTG
AATGGTGGCTTCCCGGATCGATGAGTGAATGTGAATGGTATGGAGTGTGGTGCAGTATTA
ATGGCACTGTATTGAAGTTGGAATTGGGTAAGTTCGTGTCTTGTGTGGTAGGCACCTTCA
GGTCTTTTTATGTGCTTATACATGTGTGATCTTGATCTCATTTTAGATGGACATGGATTG
ACGGGGACAATGCCACCAGAGATAGCTGGTATTCAATACCTGAAACAAATTTCACTTGGA
TCTAATTCTTTTTATGGGACGCTTCCATCTGAGCTTGGAAAGTTGACATCATTGACCTAT
CTCTACCTTGGGTATAATCATTTTGACGGCACTCTTCCATCTGAGCTTGGAAACCTTAAA
GAGCTGACTTTGCTTTCGTTGGAGTTCAATGAATTAACGGGTACTATTCCATCTGAACTT
AGAAACCTGAAAGCATTGACTAGATTTAGCGTTGCACAGAACAATCTCAATGGCACTTTC
CCTTCGTGGTTGGTCGAGTCGTTTACACTGATTGACCATCTCCATATTGACAACAATCAC
TTTAATGGGACTCTCCCGTCAGAGATTGGAATGTTAACTACACTGGAACATTTTGATGTG
CATAGTAATGGGTTCAGTGGTACTCTTCCAACAGAAATCGGAAAGTTGACATTGTTGACC
TTTCTTGATGTTGGTGACAATTCACTTTGGGGCACTCTTCCATCTGAGCTTGGAAACCTT
AAAGTGCTGACTTTGCTTTCGTTGGAGTTCAATGAATTAACGGGTACTATTCCATCCGAA
CTTAGAAACCTGAATGCATTGACTAGATTTAGCGTTGCACAGAACAATCTCAATGGCACT
TTCCCTTCTTGGTTGGTCGAATCGTTTACACTGATTGACCATCTCCATATTGACAGCAAT
CACTTTAGTGGGACTCTCCCGTCAGAGATTGGAATGTTAACTACACTAGTACATTTTGAT
GTGCATAGTAATGGGTTCAGTGGTACTCTGCCAGCAGAAATTGGAAAGTTGACATTGTTG
ACCTTTCTTAATTTTGGTTTCAATTCGTTTCGGGGCGTTCTTCCTCCGGAAATTGGAATG
TTGACATCATTGACCTACCTATATGCCTCGAACAACCAACTTACAGGCATGATTCCGTCA
GAAATTGGAAATTTGGTTCAACTGTCAGTCTTGTGGCTCTATGATAACCATCTTTCTGGA
CCTCTGCCATCAGAGATAGGAAATTTATTTCAGCTGACAGAGTTGATTCTTGATGATAAC
CATCTCACTGGACCTCTGCCATCAGAGATTGGACACCTAACATCATTGACTTTTTTGTCT
GTTGGTCCCAATAATCTGAACGGGACAGTACCTTCTGAAGTGGGAAATTTGTCAGAAGTT
TTGCATTTTTCTGTTGGCATCAATAATTTTACTGGAACTATCCCAAGTGAGATAGGGCAG
CTATTCAAGTTGACTGAACTTCTTTTACAAGAAAATCGGTTTACAGGACATCTTCCACCT
GGTTTGAAAAATTGTTCCACAGGTATGACTAGATTCTGTTTCAATGACAATCAGTTGACT
GGTGTTTTACCTACAGAGTGTGGATGTGATGTATGAGACTTGACAACTTTAGCTGCCTTG
ATACTATCCTATTGATGCCTATCAAAACAAAGTGAGATGTTGTCTAGGTCATCCTTGTAT
AAATCTTTAGATCATTTCAGAGATACTTGATGGCAAATAAATATGAAGTGGAGTTAGACT
TTATTCATCATCTCATACATTTCAGGTATGTAAGGTTGATTACAGAGTGATCATGTGAAA
GCCATTTTCTAATGAGTATGAAGATACAAAAAAATCTTAAGCTTTGCTGAAAGGATGTTT
TCACATCACAAAGAAACTAAGACTGTACCCAAAAATTGTATGCATCTGGTTTTATTGACA
ATCTTTCTCGTGATTTATATTCAGTTTTCGATACGATGACAAAATCAATAGACATAATGA
TGCCTACAGTGTTTTTATTGTTTAACACCATAAAGTTCAGCTTTTCAAACATAGCATTGA
TGCCTCCGAGACCTGATTTCCATAAGAGAAAATTTGATTCTAATAACTGGATCAAATTTT
GTCCAGTCTTCCTCAAAAATTTGTACAAATTAGGTTGTAGAGTATTACTAACAGTGTATG
TAAAATTTTAGATTGACATTTGTGAGGTAGCCTCTGGTGCCTGTTCCCGCCTTGTCACCG
GCACCCCCAGCCCACATCCATACCTTCCGGTTGTTCTCTGATCAAACATCTTCATGTGTG
TATGGTGACTTCTTCAAAACATAAGGTCCTCCACAGCTATCCAAAGCATGTGACACAGAT
GGGTTGTTGATGTTAAGCTAAGGACAAGGTGGCCAATGATATGATGCTTACTTTCCATGT
TCCAAGGATAACACCCAAATGGTTGTGAACTTTGACCATCGGGTCATAGTCTGGTGGGCC
ATGTAACCAAGCTATTGATTTCTTTATTTTATTGGTTATGCTGTCTATTCTTCGTAAGCT
ATCAAAAATGACCAATGAGTGACAAGTGGGCAGTAACTTAAATAGTAGAAAAGCATAAGG
ACTTAGAACTAGTTCTGGGAGAACCCCAGAGGAATTCTGGGGAACACTTTCCTTTCAAAG
TTCAGATAAGCTATAATGACAGGAGTACCTTTACCTGGTACAAGCCCACTTTGACTTTCA
ACCACTACAGGTCAAATAACTCAATGATCAGTTAATGATTTTAATGTCTGACACCCAAGC
CAGATGGTTATAGGTTTTGATCCCTCTGAATCTATTTTTACAAACAAAACCCAGGCTCCA
CAGGACAAGATCTGCTTAAATACACCATTTCAATGTTTATTTATATCAATGAAATGCAAT
TGATGCAACAATGGTTCAAAGACCGCTTATAGAACTTGGTATATCTTCTATGTCAATGCA
GATGTCAGGTGGCAGAAGTGTGAAGACACACAATATAACTTAGGTGAGTAAACCACCAAT
ACACAATATTTCTTTCTATCCAGAAAAAATTAGGCAGATGTACCAATAAATAATTGTTCA
AAGTCCACAAAGTGGGTCAAATTCAATTCAGATTTTTCATGATACCCTGTAGGGCAGGCT
CTTTACAATGTGCTGTAAGCATTTCAGCTTTGGTTTTCATTTTTGCTGCTTGAATGGGGT
CTTATGTGTAACCAAGGATCAGCAGATTCATTGATTGCGGTTGGGGTGTGTTATGATCAC
TAGGTAGTTTGGCAACTGACTTCTCAGTCTTTTGGTTGGTGTGTCACAAAGATGCAGGGT
AAGCAGCTTTTGGATTGGGATCATTGCGTTTTGGTGTGGATAGTTGTGGAAGTAGCCATC
AGACTTCATCCACTGTTCCTAATTGATGGGTGAAGCAGTCATCAAATCCACTGTGGGTGA
TCTGCATTGGAGGATGATATAAATAGAGAGTTTTAATGGGGTGCCTTCAAAAAGGATCAG
TCAAAGTGTTGGTACTGGCAGTGTTAAAAAGCATAGAAGCATTGCTGAAGTGATCTGAGA
AACTTGATTGGATGTGTGTGTATGTGTCAGTAATGATATCTTTGATGGGATATAGAGGGT
TGATATCAGGCAATAGCTGCATGGGAGATGTTGCTAGGGGGCCTGACTATATGTTGTGTT
TCAATTATGATATGGTGCTGTCTGGGAGATTGTGTATTGTTTTGGAGGCAAGATTTTGTG
GTGAAAATTCTGAGGTGTGAAAGGATTGGACATAGAGAGACTTCTCACAATACAACCTAC
TGCTAATTCCAATGTAAAGGACAGTTGGTGACAAAACTGGAAATTTCTTATTTTTTGTAT
GAAAAAGTGTGGTTTGGGTCTTCATGTGTCTGTATTTTGCATATCAAACTATTATTGTTG
TTGAATGAGGTTAATTTTAATTGATGACTAATGTGCATGTGCATGTAATACTTTATTGTT
GTGGAATGAGGCAAATCAATGGATAAGTAGTGTGCGCCCAATATTTTAATGAAGTATCAA
GATGTGAATGAATTGGCTCTGGTATCAATAAGGAGGAACATACCAAATGCATCACTTTTC
CCGAGATTCCAAGATCTATCACATTAAACTGAGAAGAATCCCATAACATAGAACACAATG
AGAAAGAGTCCAGTGTTTCTTTCACTAGTGTAAAGTTTTCTATATTTTGTATTTGTACTC
GCTCTCTGGTGCCATTTAGCCCTTTTGTGACAAACAGAGCTACCAAAGTATTAGTAGCTC
TATTTTTTGCATCACATTTTGACCACTAATCACCATCATGTGTAAGTCATGCCAGACAGG
TTAACAGAATTATGTCACTGCAAACATAGACCCAACTCACACATTACCAAGTTCAGCTGC
GTATTGTTTTGCCATTCATGGAAATTTCAAGAGCAGAGATATAAAGATCTCCCCTCATTC
ATTGTAGTTCACATTCACCAAGCAAGGTTGAATAAAATCAGAACATAGAGTGATACCATT
TTGATGATGGTCGTGATGAAGAAGAGAAATGAGGTAGGTGAAAGGTGAGTGGATGCAATA
GTATGGTAGGTACCATTACATGGAGAATTGTGTGACAAGACATACATACAAACAAAATTT
CATTCATTTTGGTTGATTATAGGTACAGATAGCAAGAGAATTGGGTAGGAAGTTTAAACT
ACACATTAGAATTACTCGAAACACAATTACCACCCAGTTTAGGTCTCATTTGTCAATGAG
CATCAAATTGTCTCCTTCACTCTTTCTTTGCACACAAAGTGGAAACATTGCTCTATTTCT
TCTACACAAACAAAACTACAAAAAATCTCAATACAATCTACGCCAATTGACACAGCTCCT
CCCCTCAGGCTCACCACAATGACTTAAACTCTCAATAAATGGCAGCATACCCACTATTCT
TCCTCTCCGGAACACTGACATACAACAATCTCACATGATCCCCACTTCCAAAATTCACCC
TCTCCACCACCTCGGCATCGACAAATATCCAGGGTTTCAACGTTCCCAAAAATCTCGGAG
AATCCAACACCTGGTACTGAATATGCCTCAATTTCTCCACTGCATACTGAGTCATCGGAC
TTTGCGATACCAGTGTATTCCACTCCTTGAGCTGGAGTGCCAGCCCGTGCGATTCCAAGT
CCGACTTGCGATAGAGACCGAACTCGTGCGACATGGTCACCTTCGAGTGAACATTGCCCG
ATTCGACGTACAGCTCTACATCCACCGGATGGGGCGACTTGACATTGGCATTTTGCTCCA
ATTCATAAGGAGGGAAATGGTGTCGCCTCTTAAGCGGCAATACGACCAATTCCTTATTCC
CCAACCAGGACGTAACGACTTCGAGGGCGTCGCGTTCCGAGACCGAGCGGGATAGGCGGA
GGAGGAGTCCACCATAGAGTGCCATGGGGTCCGCGTAGACACCGTCCATGTCGCACATGT
GGCCGCAGATTTCGCGGAGGGTTTGGAGGAAGTAGGAGTCCATTGGTTGGTTGGGATCGT
TCGCTTTGGGGGCTGGGGTAGGATGGAATGAGAACGGTTGTGGTTAGAGTGAGACGGAGA
CAAAGATCGAGAGACGAACGTGTAGACAACGCAGACAAGGTACAAGAGGACAAGGTATTT
TCAATGAAACTCAATCGGAAAAAGAAGCACCCTAGGTATTCAAGGAATGACTTCAAAAGT
CCCGTCCACACAAACCGACTCACCCACGCCCGAACTTCCTCGAACCTGCAAAAACTTAAC
ACCGTTCAATACCCCCCTCTCAGTACTCGCCTCCCGTTCCGCCGCGGCAATATCCTCCAC
CTCCACATTCTTGAGCGTATACATCTTCGTATACTGATTGGAAGTGAGCAATCGCAAGGT
CTGTCGCCGATCGCATCCTCTCGCGTACGTGGTGAGTTTTTGAGCGAGGAAGAATTGTTT
CTCGTTGGCTGCATTTTGCTGGGCTTGAGTTTGTTGTTGCTGCTGCTGCTGTTGCTTGTG
CTGCAGCCGCTTGTGCGATTGTTCCGAGGAAGGTTGACGCGATTGCACCGTTTGACGCGT
TGGTGTCGAATGACGCGTTTGTTGTTGAGGAAGACGAGCGGCCGCGGAAGAACGGGATGG
GAGGGTCCGTTGCGAGGGTTTTGCGGCGCCGGTGCTGTTGCGGCCGGTGGAGACCTCCAT
TCCTGGGGAGGCGGGAGTGTAGTAGCTGAATCGGTTGCCGGAGGAGGTTCTGGTGGACAT
TCTCTTGTGGTGGAGGCGGTGTTGGTTGTTGGAGGAGGTGGAGGAGATGGTGGAATCGCG
GCCCTCGAGTTCGTCGGGGTATGAGCCTTCGAAGGAGGGGATTTGGAGTGAGACGTTGGC
AGGGGGGCCGGCGATGCCGGTGGGTTTGTGGAGCATCATGATGAGTAATTGCGGTGGATT
CTGCGCGCGGATGTCGTTGGAGGTAGATTGAATGTGAAATGGTTTCTTATGAATTATTCT
TTCCAAGGAGGCGAAAGAAGTGAGCGAGATGGTGTATGTTCATTTCACATACAATCGACT
ATGACGAGATGATGTCCGAAGAGCTCGTGAGGTTTCCGAGGAGATTACCGATCGATCATT
TACAATATGTCGGCGTCAATTTGTAAACAGCGGTTATTGGATGCACATTTTACGAACACG
AAGAAAGCACCGCCGTGTTTTTTCTTGCTGGCGGTAATTAGCTCCGGAGCTTGCTCTTGC
TTAGCGCTTGATCCCGGCTTTCGTATGAACACCAACTCTGTTTTTTAGAAATTATATTTT
ACAGCTGACAGACAGATCATGACATCATACCAGATTTTTTGCAGCAAGCAATACAGAAGA
ACATCATTCTTGGCTGTGACTACATGATGTGAACAGACTACAACGTCATAATGATGTAAG
AGTTTTTTATTGTGTAAGTCTAATTTGTTAAAACAGAGAAACCATGAAGTTGAAACATTA
AAAGTCCGTAAATAGATAGGACTGTGCTGGAGTGGTACCTCTAGTGTAAGTTAGTAGAGA
TAGATGTCGAAACCGAGAAAAGGAGGTGTAAGTTTGACATGTTATGATCTATGTATGGTC
TTGACTTGTTTAGTGATTGTGTGCGCTTGTGTGCTTCACTCGCTCTGTGTATCCAAATGT
GCTCATTCCAGCAATGAGATACAATTTGATAGGTAAGCACACATCAAAACATAATGACTT
CCCATTTATGCCAAACCACAAAATAGTTTATATACAGGTTATCATGCTCCAAAGCATAAT
AAATTGTGGTTCTTACCTATATTGGTTGAGAGTTAAAACGTGTCTTGATGAGGGAATATG
AACAGAAGCAGAAAGAGAAGACAGAGACAAAGAAAGCCACTCGGTTTCCAATACAACTAA
GATTTTGAATTTTTGTTATGTTCCATGCGGCTACTCTCATTGACATGTATGTTTTTTCTG
CTGTTTAAACCTGACTATAATAACCCAGGGAAATGTCTGAACTGTTTCTATGTCTCAGGA
GCAAGATGTCCATGTGTATAGCTCCCGTCAACCATTAACTTGGGATAGTTGTCAAGTTAT
GCCAAAACATCATAAAACTCACCACACAACATCCAACATTGCTACACAATGTAATAATAT
AGCCAAGACAAAAAGTGGAGCAAATTGTTCTTCTAGGCTTTCTGCCACGGGCAATAATTG
CAATTGCAATTTGTATTTGTATGGTCATGGGAACTCTCAAGAGTTAAATTGCAATGACTA
CAGGCTACAGGGTGGGGATGGTCCTCCAGCTTTAGATAATGGTGAGGAATAGTTGCATGC
TACACCTCCAATGATGGCACTAGTGGATGCAATCTTTGTTTCAAGGCACAAGAATATGCA
GCCAAGAAGAATGAGTGTAGGTTGGATGGGGTAATTATCAACATCATTGATGTGATTACC
CCTCAATCCAAAAACCTTCGACACTTTGTCTTTATTACCACAACTATGATGTGCCTATGC
CATTGTTTTGAATTTTTCTACAGCTGTCAGTTAGTAAATAACATTAGATTATCATTTATT
TCTGAATGATTTGTGCAACTGAACATCTATTACATTTATTCATTACATTAAATCATTTTA
TGTGATGCTTTCTCCAAGTGTTCATCGTCATCACACTTGGAATTTGGTGTAGATCCCAAT
GAGCTGCTCCACAACCATTTCTGTGATAGTTCCTTAGCAGATCCATCACACACTTACCTC
TCCCTCCAACACCCAGCAGTCCTCCCATTTTTGCATCCTGCACTTGATTGTTTTATTTAT
TCCCATATAAATGGGATGATGCAAATGCCTGCAGCCTGCCAGAATGTGAATCACCTCCAT
TCCAAGGGGTTTAATCCAATTGATAATATTCACATCATATGAATGCAATGCACATTAAGC
ACCAATATTGTGTCAGGTTGCTCTCCTCATACATGTCCATCCATACCATTTTGACAACCA
TTGTGTCCCCAATCAAAGAAAGTTTTAAACACTCAATTTCATTGTTACTGGTACATTTGA
AAATAAGCAACAGGGGAATACTATTGGCAAGTGTAACTAATTTTGCATTGGTGTGGATGC
ACTGACATGCATGTTCTTGGAGCACTTTGTATCAAGCTGTTGGAAGGATAGGACTTGGGG
ATAGGAATTTAGTCCGTGTATGTGACATAAGCAGTATCTTTCCCAACAACCTTCTCTTTC
ATCACATCACTGACATATTTAGATTTTATCCCGGTCTCCATGAAGTCCTTCTGTGTGGTA
TAAGTTGTGGTGCAATGTATTAGTCCAAGCTTTTTGGTGAATTGAATGATAACTTTTTCT
TTGTCTCCATTGTCTTGTTTCTGAAGAATGGGAGCAAACGGCAAACCTCTAATGAACTGC
CAGTGATAACTTGAATCACACAGTAGCTCATTTCAAAGATACGGTGCCATAGGTCATCCT
TAATCAAAGATTAGAGACTTGGGCATCCAGATTGAATCTTGGGGATGGTAGTATTTGTCT
TGTGGGCAACAAACACATTGCCATTTCAGAGTGCCTAGTTTCTAGGTCACTTTCTTGAAG
GGGACATAGTAGACAGGATGGAGACCTAGGATGGAGCATTATGATTATGACCAGACACCC
TCATGGCACTCATAGCATCAATTGCCTCTGTGTACTCTTGCTTATTTTTTGGAGAAGATC
TTACTTCACAGAGGCTCAACTTCTTAGGTGGTAAGTGTTGATGAAAACTCAACACCTTAG
GTAAAACTGAAACTATTACTATGAACGATGAAATTATTGAGAATAAAATAAAGCTGCTAT
GAATTCAATGGCAAATATATTACTTTTATTTCATGCACTCGTAATGCTGTGTTCGATAAT
TGATACATTTTGAAATCCAGTGCTGTATTTTAATTTTAATCATCTTCTTTTGATTGTGCC
ATCTCTCTTGGAACACAACTCTAGGCTTTCAAAAAATGTGACTATGCAGAAGCTTCTGTA
CTTTAAAACAATTTGAATGGAAGGGCAGCCATTACATGATTATAATAAATGATGTCATAG
CAGAAGCTTCTGCGTTTTAAAGCAACAAAAATCAAGGGATGGACATGCAGGTTTTTGAAT
AGACAGAGATAATTGAAGGTGGTCCTTGAATATGGCAAAATGCAAAGGTGGTCATTGGAA
GTGGAGAATAGCACAATCTGGAGATAAGTATTGTTTACAAGTTGTGTTGTCACCGCTGGT
TGCATTCTTCAAATGGTCACAAAAATCATCATAAAATAAGTTAGAAAATTATGTCAACAC
ACTTGCTCCTTTACACAAAATTTAGGTTATATCCACTAAATCCAATAAATAACATCAACA
CACCCAATACTTTGCCTACAACATCACCATTGCCCCACTCTCAGGCTGTGACTTTCTAAG
GGGATACAGAAACTAGAAAACAAAAAGTGAGCTGTGTTTGCAATATTGCCTTGTTTGGCC
AAGAGTTCATGAGTTTGTTGCCCAAACAACCCAAAACAAGCCAAAACAAGCCAAAAGTTG
GAGTAGAAGTATTCTGGTTTGACATTCCTGTCCCACTGAAGAGGTGTTTATTGCTAGATA
TTCTCCACCCCCTGATTGCTCCTGGGGGAACAGGACATACCATCCCCAAAGAAGACATGT
GGAACTATGTAACTAAAACCAGGGCATACCCTCATCCAAAAGTAAATGAAAAATGAAGAT
GGCCAGATGGTCATTCTGATGAAATGCTATAGATGATGATATAATATTTATATATTGATT
CCTTTTGATGTAAAATACATTTTGAGGAGTTGGAGCAAAATATTTTCAGTTATACAGCTG
ATCCATATTGCTCTCTATGAGCAAGACAGGCAACTCACTATAAATATCTTCTTTTTAGCA
AAAAAATCTCAGCAAGAGTCGTCACTTCAGTCACAACGAATGTATTCGTGTCGTTAGTTG
TCGTCAGTTGGGTCGTCCGAGTCATCAGTTACTTCTTTAACAGATCACAAACGGTCATCT
CATGGTCATAACTGAGGACTTTCGTGGTAGTAACATGGTCGTACCTCACGACTTTGGATG
TAGTAACATGGTTGTACCTGACAACTTTGGTGGTAGTAACACGGTCGTACCTGATGACTT
TGGTGGTAGTAAAATGGTTGTAACTGACAACTCTGGCTGTAGTTGTTTGTAACAACATGG
ACTTATGTCGTTACCAGTTTAATTGTAGCGCTGATGTGTTACATCTGGTGTTCGTACGTA
ACGTACCAGATTCTACAGAACGCAAAAAAATAAAAACGCGACACTACTCTTCCTTGCCAT
GAGGATTCCGCAGCCGCCACTGCATCACATCGGTCTCGGAAACTGGCCAACCGCCCCCCC
CCCCCCCCCTCTCATTTGCGAGGAGTAGGAGGGAAAAAAGGGAATTCAGGAAGCGTAAGT
GTTTTTTAATGTTTATTGCCTCCTTTATTGCACTTCATCATTGCCTCACCAATGCCTTCA
ATGTTGTGAAAAATTATTTACTAACTATTCATCCAAATCTTGTTCTGGCACCTCTTCAAA
TTGTTTGGAGGGTGCTGTTCATCCCATGGCGTGCTGGGTCTTTCTGTGTGCAAATTTGGG
TACCTCTGGTGAGTCCGGGTTCTCTTCCTTGCTTACTAACTTATGCTTCAACTCACTTCT
CTCATCCTTACTCCTCTCCTCCGTTTGCATATTTTTAATAACATTACTAGTTTGTTGCTG
AACATAGAAAGCGTTGCAAGACTCAACAATCAACAATATGGGACAACATCGTGTCGGCTA
GCGCTAGGTCTTGTAATGGCTTGTCACCGGTGCAGCAGGAATATCTTGTAATTCTTGTTT
GGTTGATGCCGTTTATCTAAATATATTGCATGAGAAAAGAAATTTGTTGATTATAGTCCA
CGGTTGGTCATTAATTTAATTATTTCTACTTCTAAATAATTACAATTATGCTAGAGATTA
TGCCTTTTATTATCTTCCATCGCATACCATGCTTGCCAAGTGAAAGAGACTTATCAACTG
TGCATTGAAGGTGTTGTTGATTTTTGAGTAGAAACAGCAAGCAGCCTCATTTTGTTAGAT
ATCTTTCCATGTATGATTGTTGCATGATTCTCATAATGCCTTCCGCAACTCTTTTGCCTC
GCCAGCAGCATTCCTGATCCCATCTGACCCCTGCACTTGAGAATTTTCATAGACCAGCAT
GGGAGGTATTAGTTAGTTTATTGTGGGTGGGTGGAGAGACCATCAGCAGACTCATGCATC
CAGGGTGCAGACTAAATCCTCCTTGTTGTTGATTTTTGCAATTTGGAGCTGTCAGGATGC
TGAGAGTTGGGTGGTCCTGCTTGACCTTTACAGCCTTCTGCGCGAGGTCCCTCAACTCAG
ACTCGTTCCTAGTCATCTGGGTGTAAAATGGCACTAATGTGTCGCAATTATTTGCCAGAT
GGTGAGTGGATTGATGAACGGCAGTGAAAAAGGACACAATAAAGAAAGCGCAAACAAACC
TGATTTGACTTCATCAGGTTCTTCCGGTCAAGTGGGCCTTTCAATCTTTTTGACTCCTTG
ACGAAACAAAATTGAAATGCAATGGATACAACACCCGAAGAAAACAATACACACCAATAC
AGCAAGCATCTAACAAGGGACACATTGTAATTGATCAGTGACGATGCAATGGAAATCGTG
ACTTATGTAACTTCTACCTGATGATTTTGTCTTTGGTCTTTTCTTTGATGCAATGGAAGC
AGAACGAGGGGGTCATGTAGAGGACATGTGAAAATAAATAACGAAGACATTAGAAAGGCG
TCATGTATAGCAGTAAGGATCCTAAACAACAGAGGCACTCTTATTGTGGTGGACAGCATC
ATTTGAGTTATGTCTTCTGCAGTGGAACCAGTGAATCAATATACATTAATATACACAAAG
AAGTCTAAAACCAAAAATACCCACCAAGATGCAGGAGAAGTTGTATGTTACTTACAAATG
TACATCCACAGCACAGTTAGTTAATTTGAAAACAAGTAAAACTAAGTGATGCATTAGAAC
TCACAGATATGTTTTTACGTGAAGATATCTTCGCAATTTTTTGAGTTCTAGTATTTTTAA
ATGCCAAATATTCAACAGACTTGTAAAATACCTACTATTGAGACTTAAGAGGTAAATCTT
GGTAGTCCAGGCAGTGGTATTTTATTTTCGTATGTCCGTAGTTACTTGTTGAAAAGGCAT
CATCTGCCGGCTGCCACTCGACTCGCAAGCTCTCGATACTATTGCCCCTGTGCCCTGTCT
GCATCTATCAAGGGATTTTTTTGCACTGATGCTTCAAGGACTTTGAACACTCCACTTCCT
GTTTGAATTGAAAGCAATATGTAGTATTGCCAAAAAGCTTTCTTCAGTTAGTGACTGAAT
TATTCATGAGATAAGATGGCAAACTCTGCCCGCCCACACAGACCACATAGAGAATGTTTT
TTTAGTTACCAACTTCCCTCCAACTTCCACAAGGCCCAAGCAGCTCCCGCCAGTCTCATT
GAGTGGAACAAAATCTTCATTTCCAATAAGTCTTCCTGCTCCTGGCTTGCTCTCATAAAA
CAGCTCGTTGTATTCATGTATTGTACAATAATCAAACTCCCACTTCCTGTTGGAATCAAA
AGCAATATGTAGTATTGCCAAAAAGCTTTCTTCAGTTAGTGACTGAATTATTCGTGACAT
AAGATGGCAAATTCCACCTGCCCACACAGACTACACAGAGAATTTTTTTAGTGACCAACT
TCCCTCCAACTTCCACAAGGCCCAAGCAGCCCTCACCAGTCTCATCACGTGGAACAAAAG
CATCATTTCCAATAAGTCTCCCTGCTCCTGGATAGCTCTCATAAAACAGCTCGTTGTATT
CATGTATTGTACAGTAATCAAACTCCCCGTTAGTTGTTGACACTTCTAGAAATCATGACA
CACATAATGAATAGCATCGTCTCAGTTTTTTGTGTATTTACCTTGTTACTTCAATTCATT
TTTGAGAAAAGTGTTGCCTCTTGTAAAATCCTTTGTTACCAAAAGAGAAAGCCAAATTGT
CAATCATATTGCAGCACAGTCTACTGTGCATATCTATTTTCCATGTCCATTTGCATCACC
GACGTCAATTATCCCCATCCATTGTCCGCATCCACCTTCCCCTTATCACCTTTCACATTG
TTCATTTTGACCCACATCACAATAGCCCTCGATCATCCCATCCATCTTCCTCTCCATTAT
CCCCATCCATTGTCGATCATACATGACAGTTGTCCCCTTCCATTGACCCCCTTAACACCC
ATACAACGTCCATTGTTTATCACCTTGTCCATCTCACCATGCATCATATCATCCATAACA
TCATCCATTATCTATGATGTCATCTCTCATCATCCATCATTGGTCTCATTTCTGTCATAA
CAACCTACCTACCAAGAGGGACATGACAACTCATGGGACAGGAGCACACAATTCCAATTT
TGAGCTGAGAGCAGCCATTCAACAATCATCTAACAGAAGGATAAAATATCAAATGAGACT
TCATTCTTTGCATTATTTGTCAATCAGCGATGGATTCTAGAGGATGCTGGATGGCTCTCT
TTGACTTCAAGCAATGTAAAGTTTATGAATATTAAGAGTAAAAAACATAACTATAGTGAG
ACTAAAATAGAAAACAATCAATGACCAGCTCGACCATCCAACTTTCGGTTCCTTTCCTTT
CTCAAACAAAATATTGAGATAACATACATCACTCATCCAAAACTTAGATATCTCTGCTAT
AGTGAAACATCTTCGTCGAGTCTGTATGCCAATCAAGATGAGACCATGTCCGATCTCCCA
TTGACGCAGTTGGAGGGTGTCGAATTGGAACTGCAGTTGCTAGCTCATGTGGCCATTACT
AATGCTGAGGAGTTGTGGAGGCGGAGGGTGCAAATAGAAGAATACTTAAGGAAACGGGCC
GAGTCGAGAAGGGAGATGCTGCAAAAGAAATTGAACAATGAGATAATCGCAAATGCAATC
CAAAAGGGAAACAATGTGACAAATCTCACCCCTCTATCCATTCGCTCCAAGCTCAATTCA
ACAAATGCAACAACAACATCCGCCCCAGAGTATTTCAAAAATCTCCAATCAACAAACCAA
TGCATCGCCTCCACAAAGCCAAAACGTAGAGTCGGACCAGGCACCAAACCCCCCAGTGGC
ACACACAACTTTATGATACCCTTCTTCCTAATGATCACAAGCTGCAGCATACTCCGTCTC
TGTCTCTCCTTTGCCATAACACGCTTCACCAAAGGCGGCAACAATGACCATGACAACAAA
TAGGACAATATCCACACCCCCACCATGGAAGGCGGGGCATTCACCTTCCTCTCGGGTGGA
TGACACGCCTCCCGCCTACGACAGAGGGCACGCACCCAAATCCAACAACATCAATTCCAA
TCGTTCATGGATCATCTCAACGCCCAGTGGGTGTCAAACGGTGAGCGTTCGATCGGGGCC
GAGTCGTTACAGTTGGTGGTATCGAGTCGGGATCTTGATGGGAATGATTACGAAAGGTAA
TGGAAGTTTCATGAGGAGAATGGTCCGGCATTGGGGAGTTTGTTTTGGAGTATTGGGGCG
ATGGAGGCGGAGATTTGGAGGTGTCCTAGTAGGGTTTTTGGGGAGGGTAAAACATGGAGA
GATGCCTGGTATTGTACAATACACCTTTTAAAAGTTGTCAAGTTGCCATGTTACAATACT
GTACTGTAGGTGGTGATCTGTGGTGATGCCAGTTAGCTACCTATTGTAGCCCGTGGAAAG
AAGGAGAAAGAAGGTTAGAGTCGTCAGTCAGGGTAGTCACCAGGTTGTAACTGACAACTT
TGGAGGTAGTGACATGGTTGTAAAGAACGACTTTGGAGGTAGTAACATGGTCGTAACTGA
CGACTTTGGAGGTAGTAACGTGATCGTAACTGACAACTTTGGAGGTAGTAACATGGTCGT
ACCTGATGACTTTGGTGGTAGTAACATGGTCGTAACTGACGACTCTTGAGGTAGTAACAT
GGTCGTAACTTACGACATTTAGACAACTCAGTGGTCATCACTTGGTCATGAGTCGTCACT
TTTGTTATCGTCACAATGTTGTCAGTTTCAGTTGTGCAAGTTGCCAGAGTTTTTTGAGTC
TTCACTTTGCCAAAATTTTATCGCCAAAATGTCCTATATTTTTGCAAGTTGCCTGTCTTG
CAGACAGGCAACACACCAAAACTTGGATATTTTTGTGATTAAATTTCAGCAAACGGACGA
CTTCTAAAAACCCTGACAACTCCACAACTCAAACTGAAGACATTTTGACAACTACAACTG
AGACAAGCAAAGTGATGAATCATGACTCCATTAACAACATGTGAGTCGTCAAAATGCAGT
CGCTGGCAACTTGGTGACGACCCACTTAGTTGTAAGCAACGACATTGTGATGACCCAGTC
AGTTGTAAGAAACCACCTTGTGATGACCCACTTACTTGTCAGTGAAGACCTGATGACCCA
ACTTAGTCATAAGGAACAACTTGATGACAACCAACTTCGTCGTAAGTAATGACCTGGTGA
CTACCATGAGTGACAACTCACCTGTTAACTTTTATTACTGCACATCATTATCATAGAAAT
AGAAGGGTTCTGTGAAGTAAAAACCCCTTGTATGTATATGCTACATTGTAAATTCTGGCG
GAATTCCCGGTTACTCCAGAACATTTGATAATTTTGACAGTAACGTGATTGCTATGGTAG
GAAGATTACTGTGAAAGAGTTACTCAAGTACTTTGTAGAATACTTAAGGAGTGAGACACT
GTGACGTTTTGAAATAAGGCTCATTTTGACAAAATTTACCGAAATATTACGGGAACCTAC
AGTAATTACTGCATAAAGTCCAGTTTGTTACTCGTTACTATGTTTATGAGACAGTAACCA
AAATCGGAACTTACAACCTAGTGTATAAGTTTTAAAATACAATGTATTAGAGTATTTTGA
CAATGTGAAAGGTCTAGGTTATATCATAGTTAAAACATACAATAAGATATCACCCTTTTG
CGATGTAGTTAGAATAATTATTACGACTTACTTAGGTGTTACAAAGGTGGAAGCACGCTC
TAGTAAAAAACAAACTGCCAGATGATGACTTTTGGAACAAAGTGACTATGTGTGATGACC
AGATGATGACCGACTAAGTGATCAGACATGACCTGGAAACAAGCCACTTAGTTGTAAGTC
CCGACCTGATGACGTCTCATTTAGTCATGAGCAACAACCTGATAAGAACCCACTTAGTCA
TCACTGAAGACCTTGTGACAACCGACTTGGTCTTCAGTGACTACTTGATGACAAACCACA
TGTTGTCAGCTGAAGAATCAACTGATGACTGTGATGCCCCAACTGATGGCATTGGTCATG
ACTGAAGCAATGAAAATTTGCCAAAATTGCAGATAGGAGGAGCTCCTTCCTTGATCAGCA
ATAGTCTAACTTTTGTTCTGGATTTTTTGCAATCGTGCTCTTGTTACCAAGTTGGTGGAC
ATTGGCGTGTCATTCTTACCAGCCTCACCAATCTGTTTGGAGATGAATTGGAATAGTCTT
TCTTTAACATTTTATTGAACTAAGGGTCAATATAGAGAAAGCTTTTGAGTGCTCCACAAA
CATCTGGTTCCAAAATTCCTCTGTCATGTCAGTTGCATTGAATCACCCCCAAATCAAGGA
TGCTTCTTCCGACAGGTCAGAGGCAGGTACTCCAGTACAAAGACAAAGACTCCATCGAAT
GCTTCATCCACTGAGAGACTGCCACCCTTCAAGGTATGGACGAAGGGGGTAGAGACTCAA
TAAACCCAATGGTCTGACAGTAACTGCAAATAAAATTATAAGGTTACCTGCCTCTACACT
CTCGTGCACATGAGGCTTACTTGAGCCCCCCTGAATGGTTAATTCCAGTAACCCAGCCCT
ACACTTGCGTAACTTAACAGTACACTTGTGTATTGTATAGTTACTGAAGTATACGGTTGG
GTTACTAATCACGGCAGACAAAAACAGTTGGCATTTATTTCCACATGCAAAAGGAATTGG
ACTTTTGACAAGAAAACTGTATTCTCAGGAAGATATAGAATCAATATCAATCTATATAGA
GGCTATATCTGCATTACATAGTAGCTAAAAATGTTTACTCATGGCATACTGGAAGTGTAC
GGTAGGCTTAAGGAAGTGTACAATCGGGATACAGAAGTGTACGGGTGGACTTTGGATAAC
ACTCCCACCAGCCCAAGTGATGCTTCCTCTTGTAAAGGTAGATTATGGAAGTGTACTGGT
GTGATACAGGAAATATGGTAGGTTCCAAGTGGAAGCAGACATACTGCTGATGCACCACAA
TCAGAACGCCCTCAGTGCAAGTCCGTCGTAGTCCACTGCAAGTTTCACAAACATACCTTT
CCTCATATTCGTTAGACTTTAAATTCTCCTCCAAAAACGGCACAAACAGCCTTACTACAG
ATGAGATCATCCAAGCACCAAGCTAGATAAGAATCTTGTTTTGTAAATTCACAAGTCACA
CCACAGATCAACCACACACTAACCACAATTAACCACACATTCAACAGATTTACCTTAATT
TGCTGTACATTGATTGCATGTTCACTCCAAACAAAAAGCATGTACAATACAACCCAGCAA
TCATTTTGGCAAGTTAAATATGTCAGTTCTTCAAGATACCACTGTAATAATGAGATATAG
TGATCTGGGTACTCTTTATTTTGAGCTGCAATCAGGACAAATTGTGTGCTAGTTAAAAGC
AAAAAATGCATTCATCCCTCAATTTCTTCAATACAAGTAGAAAATCGGGAACCAACACAG
TAGTCCTAACTTTAAAATATTAACGAGCATTTGTAAAAAGAAGACTACAGATTTTGTAGT
GTTTTTGGTGGATCTTTGTACCTCGCATTAGATCTGATACAATTCCTTTTGGAGGGACCC
CAGGATATCCCAATATCAATTCCGATTCCAATACACAATAAGTTCTTTGACATGGACAAC
TCGAGAAACTGAGTGTCTTGAAACACTTTGGATTTAAGATTTTTGGACCCCTTCCTTGAC
TTGCTTGTGGGTGACATAGTGGGACTCCTGCTTGGGCTTACAGTGGGTGGCATGGTGGGA
CTTTGGCTTGGGCTCACTGTGGGTGAAGGAGTGGGACTTTTGCTGGAGCTTTGGGTGGGT
GGCAGGGTGGGGCTTACACTGGGGCTCAGGGTGGGTGATATGGTGGGTGACAGTGTGGTT
GCTTGCTGGGGCTTTCTGTGGGAATCCAAGTGGGATTGGTGGTAGGTGAGGATGTGGGAT
GTTCGGAAAGACCTAAGGAAGGTGAGGCAGTTGGAAAGTAGGTAGGACAATCGTCAAAAT
CATAACCAACTCCCTCATATGCGCAGGCAAATATTTCATTGCTAAGAGACAAAAAGGGAT
GGTTAAGGTATACATCTGATATCTACAACAAAGTATTAGCCAGCTGGACTTTACCACAAG
CAGTTTCCAACATTGACATATGCCTGAAACATGTAACACACCAGATCTGAATTATTGCAA
TAGAGACAACAATGTAAAAGACTTTCTCCTTGAAATACATATCAATACTATGACAAAAGA
CTTACCAACTGTTATAGCCAACAGTAGCTGAGTAAAGAAGAGGTATATGAGTGAAATTTG
GATGTACAGATGTAATCGTGATAACAATGCAAAGAAGTACTGTGCTCACAGTTGGACATG
AAGACACATGCCAAATCTCCATTGCATGAGTTCGTGACAGTTATGCGATCACTACCGGAA
AGGCCACAAGTATATGGACCATTACAGCTATTATCTCCAACAAAACCAGTATTGTAACCT
GTGAACTCAAGAATAGATAAGTAAGACAATATAAATAGAAATATAACAACACAGCACCAA
CTTACTCGTCGGAAATTGAAAACAACTGATATAATCATTGCAGCTGTTTTCACCTATTTC
CCTAATAAAGTTATAGCAAGCATACCCAATTCTTCCACTGGGTCCTTGCCTGGTTCCTCC
AGTACAACTGTTGTTCCCAACAGTGGCTTGGGCCAATAGCAAGTAAAGGAAATAGTATGA
TGCATGATTCTTTTCTTCATCACAATACACTGGATGAAAACTCTTTGCACCTTACCGCTT
GCACTCTCACACGCATCATCATCACGGCAACTGTTATTACCAACCTTCCCTCCAAAGCCA
TAACAGGCATAAATTCCTACACAACTGTTTTCCCCAACATTTGTTCCACTCTGCAAGTCC
TTGCATGCTCTGAATCCAATACAGCTCCCACATCCAACACTTGGGCAACTTTTGGAGTAC
ATGCCTCATAACCCATGCACTTCTGCCCAGAAGTACCATTCAAATATGTGCATGCAAGAA
GTTCACGGTGAGACTCAATGCTCATCTTGAAATGCTTAATATCAGTGCATCAACCTCCTA
TTGAGGAGGTTGCATCCTCAAGACAGGTCTGATAGGGTGTGCATCCAAGAATACCGGTGT
CAACATTTATCTCTTGAGCCTTGAAGGAGTTAACAAACAAGCATTCAGGTTTTTGACCTG
TGGTCGATTTTTTTGGAGGATCAGAAGCTTGAAGGATGTCAAACATAACATTGGCACTTT
CTGCAACATGGTACGAGTTCAAGCTAGGAATCACGGCAACTCTGGCGATGGAGACAATAG
TCACAGAAGGGAATGTGAAGCGCATTTTGTCAATGGTGTAACTGAATGGCTGAGTTATGC
AAAGTAAGGAACACGAAGACTAGGTGAGATATAAAACAAAAAGATACGTCAAAAGCATCA
ACGGGTCCTGCTTCACAGGACAAACCAAGCAAAACAGCAGGAGGATAATTCTCCGCCAGA
TTCAAAACCAGTCAAGCAAAGCAATTGGACATGCCCTTGCCCCAACCTTGTTGCAAGAAT
GACAACAGCCACAACTCTTCACACTGAGCCAGTAACCTCAATGAGAATACAGCACTACAT
CACATCACTCAATGGCTCAGAATTGAGTCTGCACTGAATCTATGAATCAATCAGAAAAAC
ACAGCACAATAACTAAGAACCATGATCTAACATTGAACTGGAGCTACCTTGAAAGAAGGT
TTGTCAGGATGGGTGGTATGGTATGGATGAGATGATTTGACAAATCAAACACTTTATGAG
TCTTTTTGAAATGATCTCAAGTTCTGCTCTCTTCTTAGCTCGTTCAGAACCATTGCATAA
TGGTGGACCTCATTTCTAGATGTACTTGCCAAGAAGAATTACTAGTGAAAAAGTGTGTCG
TGTGGAAACTTGCATACATACTATGATAAAATACTACTATCCAACATTAGTCAGAAATGA
TATAGTAAACCGTTCACCATATGGTGCAATCCAAAAGAAATGCAATGGGACAGAATGGCA
GCCATTCTACAATGTTTGAATCCCTACAGATAAATAATATGACTTTTTACCTGGGAACTA
TTTCAAAAATTGGTCAGAAATGATGTATAGTATGGTATGGTAAACCATTCACAGTATTGG
ACAGAAGAAAGCATATTGGACAGAATGGCAACCACAACGTGTCTCATTCCTTCGTATAAA
TTATTGTCCCCAAACCCATATCATACCATATATCTTGCGAGGGGGTTGGTGTATTGTAAA
CTAGTCACGCATAAAAGGATACCGGACGTTCGTACACCCATTGGGTGCAATACTTTCTCA
CAACCAATTCACAGGCAAAAAGAGTAGAGAGTGGCTATAAAAGCAATGATGTGTTGTGTT
TCTCACGCTCTTTCTTCCCCGACAACATACATCATAGATTTTCTCCGAGAACCCACCCTA
CAGTAACACTTACATCATGCCTGCAAAGTGTAGCGTGCTTTCTCAGTTGTCATGCCATGG
GAAATGTGATCAAAAGACGCGAGTGAAACTTTTCATTTTTTTGAAGGGCTTGGTGGGCGA
AAAAAGGAGCAAAAATTATCAGTCAAAGCGCACGGAAATTTGTAAGTGCAGTACCCTCTA
TACGATTTCATGGCTACTACTGTATAAATCGGTTTTTAGTTCATTCACATTATAAGTTGA
GTGGGAGTCAAATCAGTGACATTTGTTCTTTTCTGCTGCATGGACACTCTGCCAGCACAA
AAACATAAAAAAATTGATTCTCCTCACTGTCAGCAACACACCCACATGTGTAGCTCCCAA
TCATCACAGGGCACATCACATCTGGTGAAGACGGGGGAGGACGCATCAATTTTTGGCACG
AGCGGAGTTACAAAGGACAGAAAAGAAGAAGTACCCCCCTACCAAAGTAAATAGGCAAAG
ATACCAAAAAAATAACACAGACAATGAACTAACTTGAGCGGATTATAAGTTACTTTTTCA
GTGCATCTTTTGACGTTTCATTTACCTAAAGACCGATTTATATGGTATAAAAGTACAATA
CGAATTTCTACGATGCCAAAAGTATAGTCCGGGAAATGTTGGACTTTCATAATTTCCTTT
TGAGAGGTTACGATAGTTTTGTTGGCCATCATTGCTATCTATTGCTACCTCTATCTCCTT
ATAGTATCGGGTACATTGATGTACCATATATGAAGCCTTGCTATAGTGGTTTTTGACCGT
GTTTTTGACATTTCTACAGAAATCTGATAGCACCATTGAAAAGAGCACCCTCAAATTAGT
AGTAGTAAATATTTCCATGGTCATCATTACCTTAGAACTAATAAAATACGTCACGCAAAG
ATTTGCTTTAATCAGTGTTCTTGTTCTTGTTCCATAAATGCCATTGAAAAGCAACTGCCT
GAATGGACCAAAAAGCCATTCATACCCGACACCCAGGTTGTCGATGGCTGGCGAAGACCA
TTTTGAACAAGCCCCCATCATTGGGAATTCCAATCTAGTCTCCCTCTCATGTGTGCAAAG
GAAGTTATAAGTTGTCAAATGTTTGTTCACTTTAAGGTGTAGGTTTCAGATTATGTAAAG
GTATGAATTTGGAAGGCCATACGAGTTTCTAAGTAGCCGTGTGAGCACGACAATGGTTGT
CAGACCCCCCAAACCCACCAATATGCTCATCAGTGAGTGTTTCAACAGTCTGTAACAGTG
GTTTTGTCAGATTGTGAGTTGGTGCTGCATTTGGATAGTTTCCTTTATATGGCTTATTTG
GTACGTCCATGTACCCAATATAAATATTACAAGGAGATAGAGAGGGAAGTATGGGCTCTC
TCTAGAGAGAGTCATTGTTTCTGTAAGATGGCGGCGTGCCTACGGCTACATTAATTCCTA
AGCATTCATACCTGACTTACCTCGTCTCAAAAAGTAAAACTAGATGGCTCTACCTACTCA
TAATTTTTGTTCATAATATAATCATCAAAAGGGGACAACATCACATCCCTATCACATCCT
CTACCACATCTTATGCTCTCAGTGCTGTTGCCTGCTGTTGCGTCCATTATTTCCTTTCGC
ATTAATCGTTCCAACGCTCCTCCCTCTCTCTCAAAACACCCCTCTATTTTGTAACATGAC
GCACTCCAAAGAACAAATCAGCAAACATAAATAGAATGAATACTAATTATTACGCACAAT
CCTCCAACGAAAAGCCCACCATGAATCACTTCTCCCCCCACAACGACACCTACACCAACA
ACGACATTACACTCTGGAATCAAATCTGTCAAGCCTCCACCCTCTTGCATTGTGCTCAAT
CTCATTTCCGCACCCTGCACACGACGACAACAACAACAGCCTCCAACAACCACGACGACA
CGAAGGAAACATCCCGTGCCAGTATTCTCCAGGATGCCATTCATGCACATTCAATCTATC
GCTCGTGTCGTCGTTGGGTATTGAAACGTCGTCGACAACGACGACAAGCATGCAGCGGCG
GCGGCGGTGGTGGTGTCTCGTCCTACATTTCCCGTGAAGTGAATTTAGAATTACGAATGG
CGGCGTGTCTTCGTCTCATGGCATGTGTTTGCATGTCTGCTTCTTCGTCGTCTTGTGGGG
GAGAAGGCGATGGGAACAAGGATGTCCAATTGGCGATTCGGTATCATGATGATGCCGTTT
CGTTGTTGGTGGGTGTTTTTGATGATGGAGATGAAAAGGTCGATGACGACAACGATGAGG
AGGAGGAGGAGGACCGTGATAGGAGCATGGACGATGATTCGACCGAGGAGGACGGCGAGA
CAATATTCGATGACGAGGGGGTACTGTTGTCAATTCGTCTGAATGTCGATGCCTCTCTCT
TCGACAATTGTACCAACAATCCAAGTCACAAAGCCGTAGGCAGTAGCAACAATCAACAAA
CGATTCAACTCTCCTTCCTCCGTCCCACGGAAAATCAACGCGTACGAGCCATAGCGGCAA
GTCTGAATGCATTGGCCTCCCTCCACGCCCGAATGGGCGACGATCGGTTGGCCATGGATT
CCTATCGCGAGGCATTGGAAATACTCCGTGCTGCCACCGAAGAAGAAGAAGACGACGACG
AAGATGACGATTCGAATTGCGGTGAAAAAGTTGGAGGATACAAAAACACCATCTCCAAAA
TGGAATACGATCTGGCATCCACCCTAATGAATGTGGGAACCTTCCATCTACGACGGGATG
AATTGGATCCCGCGCTCAATGCCTATTCTACCGTGTTTGCCTTACATTCGGGTGGGAATG
CCGAAGAACATCCAACGTTGGAATCCAAAGAAGATGGAGCTTTAGTAAAGTCACCGTCGT
ACTTGTTGCCTCATTTGCATTCGCCCACGTCTCCATCTCCTTCCGCCTTGTACGGCCGTG
GCAAGAGCTCTGACACGGCAGTATTCTCATTTAACACTGTCCCATCCCAATACACTCGTG
AGGCTATATCAGCATTGAATAATCTTGCTATTGTTCATGAACGTCGGGGGGAATTAGGAA
AGGCTATTTCATGTTATGATCGAGTACTTCAATCTTATGTCTTGTCGTCGTCGGGGGTAG
AAACTTCCATCGAAGTGGCAAATTGTTGGATCAACATGGGAAATTGCCTACAGAGAAAAT
TGGATTGGGAGGGGTCCGAGGGAGCGTATACTCAAGCGGTGCAGATATATCGTGGGTGGA
TTCAGGAGAACAACCACAGTTCTACATCCGCAGTACTTCGAGTGCATCGCGCTTTGTCGG
GGGCATTGCGGAATCATGGAACGTGTTGTTGGAAACAAAGACGGATATCGGATGCCATTG
ATTATTTTCGGGAGGCGGTGTCGGTCGAAGAGACTACTGTGAGACGTTGGTCCACGGGTG
ATACCGCCGTCGCTACCGCGGCCGCCGTGGGAAGTCGGGATGGGATTCATCAAGCCAAAT
TGTCCATGGCACAACTGTTGGGTTATATCGGCTGTCTTTACCTCGAACATGCGTCGTTGG
AGCTTCGATCATTTCAAAAATCCAAGGCTTCGTTTCAACGAGCCATACAGATATATTTCG
AGATGGGATTTCCTGCATCGCACCCCTCCATTGTTTGGGCGGGAAACAATCTCCAGTCGG
TGGGGATTATGGAGGAAAAGTCCAAGCATTTACCACCGCCTCCTCCTCCACCGCCGACTC
CTCCTCCGAAGAAACGGGGGAATGGTCCGTTTGGTGCGCAGACTCTTGTGTCGAAACCGG
AGTCTTCGACGGGAACAACCACCAAGGAGGAAGGTGACAGTGTGTTTTTGGGTGTGGAAG
ACGATTATCAAAGCAGTACGGATGAGCTCGACGAGATCTTGTCGGAGAAGGTTGAAAATA
TTACCCAATCTGCTAGAAAGATGCAGCTTTTAGATCCACGCGATGCTTCGCCTTTTGATG
GTGAGCTCCTTTTATTGTTGAAGGACCCTTGTTGTTTACCTTATTAGTTTGTTGACGTCG
CTCAAGACAACAAAACCCTCACTTATCCTCTTCAAATGATGGTCTTTAGAAGAGGCAGAT
TTTGTCGACGGTTTCATTAATACGAATGTTGCGCAGAATACTATTGATCACCAAATCTCT
GATGAGGTAGACTTTGGCCTTGACACGCCGCTTTCTTCCGATCCACAACATACATCCTAC
CCAAGCTTCGGAGAGCCTATGGACCAGAGGAAAGGCACTCAACGCGAGGAAGAATTAAAA
GAAGAATTAAACAAGAGTTCCGAATATTACGGGCATGGAAGCATCGAGGCAGCGCGTGCT
CACGTTGCGTTGGCAAATCAATTCTGGCAACGAGAGGATCGAGGCAGCGCCACAGAACAC
TACACGATTGCGCACTCTATTTATGAATCGCTCGGCGACAGGAAATCTTGTGCGGTAGTT
TTGAAAGCCCTCGGGGACTTAAATAAAGAGGATGAGAAACTCGATGCCGCGAAAGAATTG
TATCAGGAGGCTATGGATATCGAAATATCGGTGTACGGCCATTGTCTTCCCCAAACGTTG
AACGCATCGGGGGTCGTTTGTCTATTGGAAGATGATCATCGTTCTGCCATGGAGTTTCAT
CGACGCGCGCTTCAAATCCAACAGAAATCGCTCGACGAGGAAAACAAATATGAAATGTAC
GAGACTCTCGTTCTCATCGGCAACGTTTACTACAGCGAACGCAATAACCTCACAAATATT
CAATCGAAGGGGGTGGATTACAAGGAGTTTATCGAATCGGGCTTCCTGGGATGGATTGCC
AAAGCTCATGATATGAGGGGTGAGTACATTAAGGCGTGCCAGTTTTATGAGGAATCCCTC
CAAATTGCCATAAGTAAGGAGCGGAAAGAATCGAAGAAGGAGATGGCGCTGACTCTGAAT
CGTTTGGGATCCTTGAATCGCGAGTTGGGACGATACGAGGAGGTGAGCTCACAGTGATGG
CCATCAATTTGCGCGCTGAGTCGTCGTTGACTAAAATCATTTCTGAACCTTGTTTTGTTT
GCAGGCTCTTGATTATCATCAAAGAGCACTGCTTCTTCAACAGTCGACTAGCAACTCTGC
TAAGGCTATGACTGCTGAAACTTGTGTGCTCATGGGCATGACCAAGGCAAAGATGGGCGA
GTATCAAAAAGCTATGGACCTATACGAAGATTCATTGCTCGTCCTCAAAGCCGCCCTTGG
AGACCAACATCTTAGTGTTGCTCAAACGATGGTCCAGATTGGTGCCGTTCACCTTGAATT
GTCAAATTACGACACGGCCATGACCATTTTATGTAAAGCAGAGGAGCACTTGCTAGCCAC
GGTAGGAGAACACCACAGGGACACTTTTGAAACTCAAGCATTACTGGGTCGTTTGCTTTC
GGCGACCGGAAAGTACGATTTGGCGCTTGTCAAATTGAACAGTGTCGCAGAAAACCAAGC
TCAAATGTTTGGCGAAAATCATCCATCGGTGAGCAACAATATGATACCGTCATAAAACAT
CATCATTCTATGCTTAACATTTTGATGTCATCGTCCCCACAGATTGCGGATACCAATCAA
TACATTGGTGAATGCTTCCTCAATCAAGGCATGGCTGCAGAAGCACGTGCTATGTTCCTT
GGTAAGTTCAAACTTTAATCACCTTCAGCCTTTTTCATCCCATTTTTCGACCTCAACTCT
ATCATTCCGGCATTATTCATTAGATTGCTATAATATGAGAAAGCGATTTTTCTCGATGGA
CCAATTAACTATTGCTGAGTCAATGGTCGACATTATAAGATCAAGGAGCGGTCGCCCCGA
GAGGTCGTTGGCCATTTATGGAAATGCAATGGAGGTGTATAAGAGTACTTATCGGACAAT
CATGTTCAAATCGGCCACTTGCTTGTTTACGAGGTGATGCTCACGCAGAGCTGCTTGACT
TTTCGACAGCTGTGGATCGGTATCACAAGGCCAGTGTTATATTTCGCAAAGCATTTGGCG
AAGGCCACATTGTACAAGCAGACATATTAGGTGAGCATGTCGTGTTTTCATTCGTTCAGT
GTTCGATATTGCTCGTCTAAATATTTTGCTTTGCGAAATATTTGAGCAGTCAATGTCGGG
AAAGTTCTTTTGCGAAAATGTGATTATGATGGAGCAAAAGCACAATTTTGTACAGCATTG
GATATTTACAACTCAAAGTTACCGGAAGGTCACTCCAAAATTGTGGCAGCTTCACAGCAT
TTGGATCGGGTAGAGCAGGAAGAGGCACTCTGTGTTTAGATTTAGCAATGATGTGATAAT
TCAATTCACAACAATCATTTCCTCTTCTTGAGCGTTTGATCATCCCAGGTACTTAATGCT
TTTTGTCATTAAACAGACTTCTTAATTGTTTAATTATGTTACAACAATACACCTTTTCAC
CTCAATGTGTGTCTTGCTTGAACTTAGAGCGATTTTAATGTCTTTCTATATAATTCTGTT
CGTAACCCTGGAATAGTCTCTACAGAACACGGTAGTGCACTCCAAGGAATGTGCTTCGAT
TTCATGAAATCGTCACTGAAAGAACAGATTCATGTTTGTCCCCAATAAGTTTGAAGCCCA
CCTGTCAAGAGTGGCATGTGCATCAATGTTCTAAACCATTTACACTGTTAAGTATAGAAA
CAACTAAGCAGCACTAAGAGATGATGGTCAGTGATGCTGTGCTTGAAGGCCAATCACATG
ATTTTTTGACCTCTTCGGTGCTTGTCTAGGTGGGATGACAACTGCATTGGTATTTTATTT
CATTATCTGAGCAATGTGTAAGTAATAGGAAGGGTGGAAAGGGTGGAAACAAAGAATCAT
CAAAGTAGGCCCGGAAGACATGCCTTGTGATTGTGCACGAATATTAATAGCTGTCTGATT
ATGATAGACAAGTTCTATGTTCCATGATGTTTTGGTCACCGCTGAATTTGTTATCAACTA
CTTGGATTTGAGCCCCTTGTTTGCTTGTCAAACAGTTGTCAAACACAAGTTTATAGTGCA
TTTGATGATTTGACTTCCAGGTAATGACTACAATACTGGACAAATGGAAAATGGACGACC
TGATGTGTGATGTGGAAAAATGGTAGACTGTACTTTAATAAAAATCATTGCACAGTTAGA
AGGTCATGTCAAAAAATTATTTGTCATCTCCGCCAGCATCATAGCCTGAAAGGAGATGAA
ATGTGAAGCCAGAATAGAGGAGGACCAAAGACCTGTGAATTATTAATGCTTTCTGACTCA
TGTCTTCCTGTAGTTTTTAGCCATTTGGATAATAATAATATGCAGAGTTCAGAAGTTTTC
TCAAAAAGACTGATCTGTCATCTCAACCAATGTCATAACAAGAAAGAAGTTGGAATGTGA
AGCCAGGATGGGGTAGGAGCATCCCATCCCATCTCATAAGTGAGTGTTATCAGCTGTCTG
TTTGACTTCATGTCTTCTTGTGATTTTTGTCCTTTGTTTGTTTGCCCTTGTACCCTTGAT
TCCTGAGATGCGTGTACCATTTTTACACTGTCATGTTATAAACGCTTTTTCTTTGAAACA
TAGGGGTGATGGATTACATAAATACTTCTCAGAGCTGATGCCTCGAGAATCAAGATTCAG
AAACTGTCATTTTGCTTGATCTTGAGAAGATTTCCAGAAGAAAAAAATCATGAGTGCTTT
TATCTTACAAAACTCTAAGAACACATCAGAACATGGGAAGCCATTCTCTTCTCTATCATT
ATTATTATTATTATTATTATTATTATTATTATTATTATTATTATTATTATTATTATTATT
ATTATTATTATTATTATTATTATTATTATTATTATTATTATTATTATTATTATTATTATT
ATTATTATTATTATTATTATTATTATTATTATTATTATTATTATTATTATTATTATTATT
ATTATTATTATTATTATTATTATTATTATTATTATTATTATTATTATTATTATTATTATT
ATTATTATTATTATTATTATTATTATTATTATTATTATTATTATTATCATCATCATCATC
ATCATCATCATCATCATCATCATCATCATCATCATTATCATTATCATCATCATCATCATC
ATCATCATCATCATCATCATCATCATCATCATCATCATCATCATCATCATCATCATCATG
ATCATCATCATCATCATCATCATCATTATCATTATCATCATCATCATTCTCAAAGCATGT
TAAATACATATGAATCTTCCTTGTCAAAGTAATTATTCCTGAATTCTAACATTTTTACAT
TCAAACAAGCTTCAATCTTTCAAAAAATTGTTCTTGCAGATGATACAAGAATCATATTTT
GTTAAAATTAACTTTATCAATATATTGAACAAATATAACCTATAACCTACCTATAAGATT
TACCAGCTTCCATCAATTGACTGAAGTTTTGGTTATTTCATGTACAGATCCCTCTCCCAC
TAAAGGGGTAACATCAAGATAACTATTAAATTAACATTATCCAATCATAGCATCATCAAA
GTTTCATCAATATGCATTCATGACAGCACTTGATTCACATATTCACCTTATGGTATCACC
ACCCATCCCACTATACATCACAGTTCTCAAAATGCATGAATCCTCTATAGTCTACTACTG
CCCATAATATGTTGGTATCTCATCACAATTTGTGAAGTCAACACATAAAACTTGTGGTAA
TCCAAAAATTCAAATACCATCTTGATCAGTAATGCTCACTCATCCAGTTACCTGTTATAA
ACTTAGAAAAATCACAATACATGTCATTATGTATTATTCTTGAAACCAGTACTATGAATG
TCTCCATGTACAAAAGCTATATCAAGTTAGATTTCACCTTCGAATTTTGAATGACTTTAC
ATGTGGCATGTGGAAGAGAGCCAGCAAATTGTGACATCATGCAATGTGTTATAACACAGA
GCCTTTGTGATTTGCTGAAGATTTGATTGACCTAGGAATGTTTTTCGCATTCAGCCTTTT
ACAATAGATGTTTAGACCCACAGAAACCAGAAGCTTGCCTGCTTTTTGGAACAGTTGTGT
GCTTCAAATAATACAGATAATAGTTTCAAGCAGAAGAAATTAAGAGCTTAAAATAAGGAA
TAAAAAGGGTGTATATCATAAGTTCTTGGAACACATGATATCATAGCTCAATAGAGTGTG
CGCATCAACAGATATCAATTACATTTGTTATTTCAAAATAATATTGTGCACTCCAAACTG
AAAACACTATTACAAACATTACAATACAGATATATTTATATAGATATAGATACACACATA
CATACATATATACATGAATGAGCGTAGGAGTTTAAAGTGCAAACACCCCAATAAAACTCG
TACCCAAGCGTAAACTTTTCCAGAAGGTATCTAAGACACAAATGACAAGGATTGTGATGT
TCATGACAAAGGGAAAGGGCACAATGTGTGTACAATTAGAGTGCTATCATGTGTTTCAAT
TATTTTATTATCCAAAGTAAAGACAAAAATACAATGAAGGTATAATACACTCCGGTGAGA
ACAGTCACACTCATTTCTCATTAGTCACCCAGGTTTATCATCAAATCATCACAATGAAGA
TGACATTGATGACAACACAAGGGTCCCACCAATAATTGAATGAGACGGCATCTCATCGGA
CCACTTTTTGTCACCTGATGTTGTGAAACCTCCTCTAAGAACCAATTTCAGATGACTTTT
TATCATTGCTGTCAACTTTATATAACAAGTCAATAGACATAGTGGAAAGATGATTAGTCT
GAGAAACTCTATGGTTGTCACCACACACACCATTTACCGGGCACAAAAATTTCAATCTCA
CTGAAATGGAATCAAAACATTTCTATAAACTGTATTGGTTATAGCTTCATCAAGACAATC
TTTCGTGTCCATTTCTCAGCTAAATTTTTCTGTAAGTGACAAGACTTGAGTGAGATTGAC
GTCAATTCTGAAATCATGTGATCATTGCATCATTCATATTTTCTTGTGTGCACGGCCTGT
AAATGTTGAAGCTAAAACCATGTATTATGACTTCCTTGACTTCACACTGGCCTAAGCACA
AGCAAAATCCCATGATCTCAAGTATAGCAAAATTGAATGTATCTCAAAACAGTGGATCCC
TTGCATTTTGGTGCACACAAATTTGACACTCAAAACTGTGTATGCACACACACTGTTTGC
TGAATTTTGTACCATTCTTATTTCAACAAACGTTATAGAGTGTTACAAGGATGCATCAAC
AGTTGCATGAATAAGACACCTCAAATATAAAAGTGGAAAGTAATAGTAGGGGCTTTATAA
AGAAGGAGAAGCAGGACAAATAGGGAAATAAGGGGAATAAATGGGAACAAGGGGACAAGG
GGAACTAGCAGAGGAAACAAAAGAAGGAGATGAAGGGGGAGAAAGACAAGACAAAAGAAA
AGAATATGACAGAGGCATGTTAGCTAATTCAAGAGGGCAAAGTTTCTTGTACATCCAAGA
CTTTGAAGAATGCTTGACTCTCTTCATTATCACTCTCTTCATTATCCACTAAATTTACAA
GGATTCCCATAATAGGTTGCAAATTACCCAGTAATTCCCCAGTAATTCCCCAGTAATTTC
CCAGTAATTTACGATTACTAGGTAATATTGCCTTTTTTTGGAGGGAAAACAGTTCTTGTT
GCAGTGAAATTACTGGCTAACTAAAAATTATTTAGGGTTGGGGTTAGGGAAATCAATGAC
ACTCTACCACCAAATTACTGGGGAATATACAGCAATTCTTGGGGAAGCACCATGATTACT
GTGACAGTAATATTTTGGTTTTTTTGTGAAAGTAACGAAAAAATAATTTGCAACCTAGCT
CCCATAGTTGTGAATCATTTAAGGTACAAATTGCAGACAGAGAGTCTATACTTGGTAATT
GACTAATTATCATTGAAGTTTCGAGGCAAAAGTCTATAGTGCATATATATATGTTCTTGT
GGTGTTTGTTGTGCTAAAAAATCTCATCATTGTATATTCACATTGATGTTGTAGCACTGG
CAACTTTAGATGAACATACCTGAACTACATTCCTACCTACCTACTTAACTTGAGAAGAAA
ACATTATGCCTTTACAATAAACGGAGACACTGCCCAAACAACAAAAATGAACTGGAGTCC
AATGAACCAAAACACAATTCCCAGTCATCCTTCTTGATACAAATCTGCATCAGATAGCAT
AGAACCTAGTTTATCAGTTGGTGCTGATATAGAGATACATTATGTAGAAATTCTACTGTA
TACAATGTGTTTCTTTAGAGAAATATTTTTCATCTTTGACAATTGACTACAGTTCCACAG
TCCAGTCTACAATGAATTCTACCTGATGCAAATACACATAGTTAAGAAAAGTGGTGTGCA
ATTTAAGTTGAATAAAGTTTGGCTTTGATAGATAATGCAAAGACATGGGTGAATAAACAA
AACACATGTTTATTTTGTGCTCAGTTTATTATTGCATAGATGGAGTCTGTAGAAGCTAGG
CAAAGATCTAAAACTGTTTCTTCTATTGTCATGTTTCTTTGTGCTGGGGTAGATACCATA
TCCCCACCACCAGCTATTGTGCAACATTTGCATCGTACAATTTGGTCAAATTCCCATTTT
TCTAATGGGTTTTCCCACACACAGTAGCAATACAGTACTAATGAACATCATTGAGAAAGA
ATATTTGTATGCATTTTACATGTGATTAAAGATCATAAAGCCTGGAATGTCCAGTGCAAT
TTTTGTTACACATACCTAGCATTCAAGTCTAACATGGCCAAAAATTGGCACACACATTTC
TCTCCAAATAATAATGTTGAGCCAAAATTACTTATTGAGAGCAAATGAGTTTGAATTTCT
AGAGGATTCGTGTAGCAATTGTCCATCTTACACTGCAATATTTGCACCATAAGGATTAAG
AGGGGGAAAGCTAGTTACAGTGCAATATTTACACTGCAACAAAAAGATGGGGATATGGCC
TGAGCCCCATTATGTGGTGTTGCTTTGCTCTTGTGTCATGACGTTGGCAACATCATATAA
ATATACTGACTGAATACAATCATATTGTTGCCTCATGAGTCTCTATCAGGTATCAGGTGT
TCTACAAGTACCTTTTTTGCTCATTTTTTATGATCAAGAGATTTCAACACCACTAGTGAT
CTAACGTAGAAAAACAAGCGGGTCAAAATTTGCTTGCACAATCAGGAGTATTTTTCCAAG
CAACGTCTCTTCCATTACTTTGTCATCCAATTAATTGTACACATATGATAAAACATTCTG
TAGAATTCTGTCTCGTTACTGTGTACTACTTTTACTTGTATTTTTCTGAAAAGACACCTG
AAATTTTAAAATCAGGAGCTATTTTATTAATAGTTTTTGATATGGCATGGTACCATAATG
AAAAATAGTATTGTGTCTAACTTACCTGCTACCGTAACTACCTACCTATACCTTCCTATG
TACCTGATCTTTTTGAACAGACGTTTTTGGCGTGGGGCAGAAGGCTGGCAGAAGAACAAT
GCGAGAAGGCAGACACGTGACAGTGCGCTGACAGTGCGTGCCAGTTGCGAGTGTAGCATG
GAAGCGTGCTGGGGACCTGAAAATAGTTGGCAGTACCTGGTGGTACTTAAACAATAGGTA
GTAGTATGGCTATAATACTTCACGCAGTGATGGCCTGACTTGGCCCCCTTGACACTGGCT
TGTGTACAAGAGAGGAGACTTATTTTGTTATTATGGCTATGATTGTCTGAAACTACACAA
TCAACAATCAGCCAGTATTGTACACATGTACCCTACTAGTACGTGAAGCATCACGGATGC
AACACGGACACGATCAAGAACACTATGTGATCAAGATCATGATCCGGACACGATCACGAA
CAGATCAAGATCACGACTAAGGCATGGTCGTGACCACACAAACGTCACGGATACCTTTTC
TCAGTCCCCTCAAACTTATTCATTGGTCCCCATGAACTAAGTTTGCTAAAAGGTACTACG
ACAAAACCCTAGACAACTTAAAAGTCATCATAAATGTCATAGAGAATTTCACCAACTATG
CGCTTCCTCTTCTGACCATAGAGGACCTTGGTGAGCAAATCTGCAACATTCTTGTCAGTT
GCAATGTGACCTGTCAGAGACTCCCCCATCGCAACAGATTCGCGAGAGCGTGGTAGCAAA
GGGAGTGGCTCTTTTCTTCAAGGTAGACTCAGGTCGCTGAGTGTTATGGATGACTGACAT
GTTATCCCCATAAATATAGGATGGACCTGAGATGGAAACTCCCATCATGCGAAGCTTGTA
TCGCAAACCACGAAGACGTTCCATACCATGCTTCAAGGCAACAAACTCGGCCCCAAACAC
AGACGTCTCAATAGTAGCCTGCTTCTTGGACAATGCATCAATGAGAGCTGTGTTCATGAA
GATCATAAACCCAGTCCTTGAACGCCGTGTCAGCTTGTCTCCAGCATGGTCACTGTCCAC
AAACATTCGCAGATCCACATCCTTGCCTCTTGGCTCTGGTGCATTTGGAGGTATGGCTTC
TTTCACATCACCATAGAACTGTTTCCAATCGCACTCCTTGAAATCACTCATGTCAATGGA
TGGGTAGGTAGGATCAAAAGCAAGCCTTGAGTTATACTTCTGCTTGAGGTAGGCATAGAT
GTGGAAGATAGCTTCCAAATGACCTTCCCTGGGCATTGCTAAGTGGGATGCTAGCATTGA
CACTTCTGTCATCATGTCAATCCTACCAAGCTCAACCATCCATCTCAGAATACCTATCTG
AGACTGATAGTATGACGAAAGCGAAGGGTCCAACTCTGGGGAGTCATCTAGTTCTGGTGA
GTAACCAATGGCAAATGGATTCTCAGCTTTTGATGGCAACTTCCAGCGGGCTGACAAGTT
CTCCTCCAGATACTTCTCCACATTCTTCACTGACTGATGCACATATCGTGCTGGGCTCAT
TGCCCATGCCTCAACACCATTGGGCAATTTCATCTTCTTGAGTTTTGCACCAAGATAGAT
GTCAGGATCACCAAGTGACCCTGGCTTCAACATGAAGTACTTGTCCAACCGACGTAGCAC
ATCCTCTGCATTGTGAGCAATGCTCAAAATATCATCAACATAGCACAGGATATATGCATA
ATAAGCCACACCGTCATCTGGACGGACCTCAGGCTTCATCCATAA
>scaffold1246|size10487
AGAAGGAGAAGGAGAAGGAGAAGGAGAAGGAGAAGGATGAAGGACAAGGCGACGGGCGAC
AAGGACAAGGACAAGGATTAAGGACAAGGACCAAGGACAAGGACAAGGATGGGGACGGGA
CGACAAGACAAGGACAAGGACAAGGATTGGCGATTGGCGACAGGCAAGGGATTGCGCTGG
CGTTGGACAAGGACAAGGAGAAGGAAGGAAGGGAGGACAAGGCCAAGGGCAACTGGCCAG
AGGACTAAGGACGCGATAGCGACAAGGCGAAGGGCAGGGACGCGATCGCCGACGGGCGAT
CGGGCGATCGGGCGATCGCGATCGCGACGCTGAACGAGCGATCGGGCGATCGCGATCAGC
GACGGGGGCGATCGCGATCGCTGACGCGAGCGACGGCGATCGGGCGATCGGGCGATCGCG
ATCGATCGGGCGACGCGATCGGCCGATCGCGATCGGGCGATCGCGATCGCTGATCGGGCG
ATCGCGACGCGATCGCGACGCGATCGCGATCGGGCGATCGGGCGATCGGGGCGGATCGGG
CGATCGCGATCGCGGCGATCGGGCGATCGGGCGGATCGCCGACGCGGATCGGGCGATCGG
GGATCGCGATCGGGCGACGATCGCGATCGCTGATCGCGATCAGGGATCGCTGATCGCGAT
CGCGACAAGGATCGGGCGATCACGGCGCGATCGAAGGAGAAGGACAAGGACAAGGATCAA
GGACAAGGAGCGAAGGACAAGGAGCAAGGAGAAGGAGAAGGAGAAGGAGAAGGAGAAGGA
GAAGGAGAAGGAGAAGGAGAAGGAGAAGGAGAAGGAGGAAGGAGAAGGAGGAAGGAGAAG
GAGAAGGAGAAGGAGCGGAGAAGGAGAGGGAGAGAAAGGAGAAGGAGAAGGAGAAGGAGA
AGGAAAGGACAAGGAGGAAGGAGAAGGAGAAGGAAAGGACAAGGACAAGGACAAGGACAA
GGACAAGGAGAAGGACAAGGAGAAGGAGAAGGACAAGGAGAAGGAGAAGGAGAAGGAGAA
GGAGAAGGAGAAGGAGAAGGAGAAGGAGAAGGAGAAGGAGAAGGAGAAGGAGAAGGAGAA
GGAGAAGGAGAAGGAGAAGGAGAAGGAGAAGGAGAAGGAGAAGGAGAAGGAGAAGGAGAA
GGAGAAGGAGAAGGAGAAGGAGAAAACGGCTCATTTTCCAACACAACTAAGATTTTGAAA
AATCTTGATAATTAATACAAATTATTCAGTTAAAACATGCAACGGTTCATGATGTCTGTC
ATGGATTCGATTGAGAATAGTCACACACCATCTTGCACATGCACTCCACACTGGACATAT
AATACCATACCGTAATATCCTTACCTTTACATGAGTACATGTGACATCTATTAACCGTCC
AACCGCAACTTGTGCAGGATTCGACATAAGTTAATCAACATGTGCAGGATCCTGCATAAG
TTAACTAACATGACCTCGTTTCATCATGTTCTGGTAAGTTTTGTGACATTCTGATGTGTC
AGCTGAATTCCTTGCAAAAAATGGCCCTAGAGACCACCATATCAGCTAAGATTACTTTAT
CATTGATCTAGCGCAGCCATCTCATCATCTAGCACAGCCATCACGTCATCTATCAAGAAC
GCATTTGCCATCAAAGAGCCATCGGATGACAGCAAGTCATCTTTCTTGATTCCCATGCAT
GTTCGGCCATTTTGTACTGCCTAACATTCCCTCCGTTTCCCAAGAGTTTTTGGTAGTCTC
GGGATGGTGCGCCTGTTCGTGCTAACAAACATCCCATCGCCTTCCAAATCACAAGTGTGG
AATTCTGTTACTGAAAAAATATGTGTCATCATTGTGCGCTTAAACGTCTTAAATCTTGTG
CAAGATCCTGCACAAGTTAAAAAACAACTTGTGCAGGATCTTGCACAAGTTAAGGTACTT
TAAGGGGAAACTCTGTTGGAGGGTTAATATACCGATTTCCCAAAAGTCCTAAATCAAAGT
TCGGTACAAAGTGCCACTGAAAGTACATTTTGGTACTTTCGGAGGAACTTTGTACTTTCG
GGGGTACTGTGTACTTTCAAATGTTCGCTCAATGTCCGTCCTTGGTACTCTTTTACGTAC
ATTTTACCTTTCTTCACCATGTATTCATTGAGAAATGGATCGACTGTAGAATGAAATAAA
TTATGCTGAAATGAATCCCAAACATAAATAAACATGCCCCTTTAAGGTAGACATAATAGC
ATCCCCGCGAAATGATTAACCCTCTTCAGAACTTTTGGCCAATAGTGGGTTAACATGTCG
ACAATTGGCAACGCTCTACCCTTAACAACGTGACATTTGTGCAGAAGTACCGTTTTTCAC
TTTTGGCCCAATATCGCCACATATCGACGATTGTCTTCTCGATAACGTTATTTTCTTGAC
AATTGTCTTCTAGATAGGACCCTCTATTTTGCACTTTTACCTTTTGTCAAAATTGCATTC
TTTGGTGAAGCAAGACAGAAAATTTTCAACTTTGGCGATAAATATCACCAGAACGACTAC
TATGACAAAATTAATTATGGGGTGATATGAGGATCTGCTAGGGCCAATTTTTCATCAGGA
ATCGATCTAGACCATCAGATTGACTATAGGGCAGTCCTAGGGGGTGAATTGAAAGGATTC
TGTTAACATGTCGACCATTGTCTGCATGTTTCTAAACATGTCGACGATTGTCTGCTCCTT
AGGTAAGAGGGTTAAAATCAGTACCTCTATAATCTCTTTACAACATTGAGGTTGAGGGAA
CGTGCACTATGAGATAAATTGCCAGTAAACTGATTGGTATCAAATAGTACAATCGCAAAC
TAGATTAGAAAGTACATACAGTGAAAATAATTGATTCCGAATAGTATAAGACTATCTCGG
AGAGATAAGACTACTTCCGAATCTCGGTAATAGTCTTAATCTCGGCGATAGTCTTATCTG
TCGGAAAAGGCTTATTTTTCGGAAATGAGAGGCATCTCTGCATAGGAATAGTACATGTTC
ACGTAGCTCTTGGATATAGGCTTATTTCTCGGTAATAGTGAGGTTGAGGGAACTTGCCCA
TTCATAAATAATAGTATAATAATGGAAACTACTAATAAGTGCAATAAATCTATAATAGAC
TATTATTTTGATGCAATTATGCGTCAATAGCATGATAGTGAGTGTTTCAGAACTTAATAA
ATGAATATTAACATGACCAACATTGACGGAATACTCATCTTCATGCAGAAATGGCTTAAT
AAATTCAATACACAACAAATAAGACAATCACCGCAAGATAAGACAATGCCGAGAAATAAG
ACTTTACCGAGTCTCGAAATAATATTATTTCTCGGCAATAGTCTTATTTCTCGGAGAAGG
CTTATTTTTCGAAATATGAGGCATGTCTACGTAGGAATAATAAATATTCACATAGCACTT
CGAATAGGCTTATTCCTCGGAATAGTTTTATTCCTCGGAAAAGGCTTATATCTCGGAAAT
GGTCTTATTTATATTGCTATTGCCAAGATATAAGCCTTTTCCGAGAAATAAGACTATTTC
CGAGGTAGCACGACTTACTTTCAACAAGTACGTTGCAGCATAAAACACAATAAAAAGGTA
CTGTCACACAGAAGACAAGAAAAAATTTCATCAGATAACGTACCATAACCTGTCTGATCA
TGTAATGCCATCTCTTTAGTGCGATTAAATTAAATAATATAAGTACTTCCTACTAAGTTT
TTATGCTTGCTTTAGGTCCCTTTACATAGACAAGTTCCCTCAACCTCAGTCTTATTTGTC
CGAGATGGCTTATTTCTCGGAAATAGTCTTATTTATAATGCTATTTCCGAGAAATAAGCC
TTCCACGAGAAAAAATAAGACTATTATTTTCGTGAAAGAGATGACTGAAATTATGTTTCG
GGATCAATCAATATTGAATTACAACTTTAGGTATTATATCTGTATAAATAAATACCGTAA
TTACCGGTGTATAAGAACCACTGGTGGCATAAGATCCACCACTGCAAAATGACCCATTCT
TCCCGGACATTTATCGTTTTCGGCCAGTTAACACACCTCTGTTGACTATAAACCTTGGTC
ATTTAGATTCTCCTCATTGGGAGCAATACGCCCATATGTATTGGTCCACGTGGGTTCCAT
TATTCGCTGAGTTACAGCACTATGACTGAAAACTCACCACACATCACTCACACAACAACC
ACACACATCACACAACATCTCTCGCACACAACAATCAACCTTCGGCGGGAAGAGAGTCAT
ACAGTACTTGTACCTTACATGACAAGTAAATAGGGGACTTACTTCAGATACATTTATTTA
TTCATCGCGATAGGGACACTAGCTGAGTCGTAGTATAAGAACCACATATTGTATCTTTTG
TAAATGACCCGACATTTTCCGGTTCTTATACACCGGTAATTACAGTAGACAAGTTCCCTC
AACCTCATAAGACATACTAGAATTGCTCGGTCCTTGTTTTTCATGCAAATTTCCTTGAAG
TCCTTACTCTACTTCAGTAAAAAATGTCCCCGAGTGAGCACACAGGCTCGACCAATTCAG
AATCGCCACGACGGGGACAAATTCGCCCAGTGCCCGCACATGGGACTTTATAAAGGGACG
GTGCCAGGATGGGTCCCACAATACCATAAAAATTACTCTTACCCGGTCTAACCAACATGA
GACGCATAAATGATGGTGGATCCAGTGTATTGGTCCTGTTGCTCATCGGAGCCGCCAATT
TGTTCGCTGTCTTCCAGCTGCTGGCACGTCAGGGAGGAGAAGAGCTGCAGACAACCGCGA
AAGCGCTCGAGGCCGTCACTGCTACTCTGAAGATTAAGAAGACGCTCGAGGATGCTGTCA
TATCAACCGCAACTGCAGGTGTCGAGCTGAAGGCTGCTACTGCTGCTTTGATACAGGCTA
AAGAGGAACTCGCTGCAACACAAGGTTCTTCGTCTGATTGCGAATCGGTATTAGACAAAC
TTGACACGCAGTTCGATGCACGGCGTAAGGCTCGTCAAGAACTTCCATTTACAGCTAATC
CTGACTATCCTCAGGGAACGTTTGATAAGTGGGAACCAGAGGCAATATGTTTTGCCGATG
AGCGCTTTGGTAATACTGTACGTTACAAGGCACTGGGGGACGGCCCCAAGTTTGTTTGTG
GTGTGGACTTTCTGGCGAAAAAATCAAAGAATGAAGGTTGCTTGGTGTATTCTGTCGGGA
GCAACAACGATATTTCGTTCGAACAAGCGGTCCATTCAATTATGGGGTGCGAGATTCATA
CGTTCGATCCCTACATTCCCAAGGATAAGTTTGTTGGAAACGACATTGTCACATTTCATC
AGTGGGGGTTTGGCGAAGACAACAGTACACAAGGTCCGACATTCAAAAGTGCCGCGACTG
TGATGAAGGAATTACATCACACTCATCGCGCAATTGATATTTTTAAGATTGACTGTGAAG
GGTGTGAGTTTGCAGTAATGCCTCCACTGCTTGAAAGTATATCAAAGGGAATTGTAAATG
TTAATCAACTTCAAATTGAGATTCATCGGGATGCTGTGAAGGAAAATACAACTTTGTTAG
AAGCTTTTTTTGCTGCTGCAGACAAAGCCAATCTTCGAATCTTCCACAAGGAACGGAATC
AATGGGGTTGTATGGGATATTTGTGTGTAGAGTATGCATTCGTGAATGAGAAATTTTTAC
GTGACGTTAATGGTGAATATGTTTGCCACAAAGTCTGAGTTGACAAGAACTCACCAACTC
ATAATTCTTCAGAGAGGATTGTCAGATTTGTAAGCGCGAAAACGAAACTTGTGGTGGGAA
AAAATCTTGGTACATAGTTGCAGGAGTCCCCAGATGTTTTTCTTTAAGTATTATCTCCAT
TACTCCTTACATAGGCGTTCAGGGAATTCAAGTGTTGTGTGAAAATAGCACAATTTTTAC
TAGACACTAAAAATTACTGTGATAGGGCTTACACAGTTTTAGAGGTACTATTTAATTTCT
CTACAAACATTCAAGTTCTCAACAAATCATACCACTACCCACGGAATAAAATCATCAACA
TCCACCAACTGTGACACAGCAGTGGTGAGCCAGCTTTCACCTTGTTCACTATGGTACCGT
GCCCAGCAGGTGGTGCTTTGCTTGGCAGCACCATTTTTAGTCACATGGTGTTGTCAGTTG
TGTTGGTGTGACTGAATTGGTGCGTCAGCGAAAAGAATCCGTTATTTTCACATCATGTGG
TTATTTTCACATTTTGAAAATAACGTTATCTATAAAATAAGCAGTAGTCGTAGGAATATA
GCGTAATAATTTATGTTATTTTCTCACGCGACTCACGTTATTTTCTCCGCGACTACGTTA
TTTTCACAACACCATAGTAAATAAGATGGTAAAATATTGTTATTTTCTCGACTAGGTTAT
TTTCTCACGACTTCACGTTATTTTCAAATTGTGAAAATGGCGAGCTTGTGAAAATAGCTG
AGCTCAATGAAAATAACAGCCTAGATGACGTTATTTTCACAAGCTAGTGTTATTTTCACA
AGAAAGAGTCATTCACGAAGGTAACATCTGTTTCCAAAGGACTCCCTAGCACGCTCATGA
TCTCAGTCGCACCTTCAGCGTGTCAAAACTTATCCATTTTGGTCACGACCTCACACAGCA
TAATATATTATGTCTTTGGAGCTTGTCCCTCCCTGATTCAACTTTCAATTGAACATTGAG
GTCCACTATTTCCTGTGAATCATATCCCTATGTGGTATAGTTTTCTATGTGATTTTTGGA
CTCTAGTAATTGTGACTCAAACAGTACTATGTGAAAATTATGTTAGGAATAACAATTTTC
CCCCAACCCCATACCTTGATATCATCGGCCTTCACAAGTAGCATGTCAAATCAAGGTCAT
GTAACTCAAGCAGAACAATTATCTTGGTAACATCAAAAACCGTCATTGCTTGAATTTTGG
ATTTGATGCAATTCAGTGATGCCCCCCACCATGCAGTACTATAATGCCTAGCTACAACAA
GCTCCTTTAATTAGGACATCTTCTATGTCCTCCATAATAATCACAAACAAGTATCGTGGC
GTGGATAAAGATTACTACATATATGTTATGATTATCCAGATGACACAATCAATTTACCAT
GAGGTGGCAAAGGATGTTGTTCTTGTTGTTTGTCATAGTTTGATTTTGACAGTTGTTGTT
TCTTGTTCTTCTTCTCATTGATCTTCTTCTTGTTGTTGTTCCTGCTGTTGTTGATTTTCT
TCTTCATGTTGTTGTTTTGTGTTGTTGTTCATTGTTGTGTATTTTGGTGTATCATTGTTG
TTGCGTGGGTGTTATGAGTTGTTGTGTGTTGCTGTTTGTTGTCTTGGGTTTCTTTGGTTG
TTGTTGTGTGTTGATGTGAGGTGTGGGTCCAATTTTACCTTTAGGTACAGGTGCCTATAG
CTCATTTTTTGGATTGAAATCACAGAACTATATTCACAACTATTGGTGAGAGAAGTAAAT
TATATATACATGGTCATAATTGGTCACATTTGTATTCTGGTCACAAGGAGTTCAGCATAA
ATAAATAGTTAGCCACATCCATGATAAAGCCCTGTAAGGATTGCAAACATTTTTGGGCTG
ACTTCAAGAGGAAGTTTGTGAAAGATAGAGAGTTTGATGACAAGAAAATTATTTGGGTGG
CATGTTGTGAAAGGAAAGTGGTACATATTTTGTGCACCCAAGTTGGTGCGTCATCACATC
TCTCAGGATCAGAGCACTGTGTAGGACAGATGACTGAAGTCCTGTGTGTGCTCTTAATGG
CCTGCAGCATCACATGAAGGCAGCCCATGTGAAGGGAGAGTATACTCTTTGGGAACTTGA
GTTCCTGGACGCAGACAGCTTGTAATGAAGGGAGGTAACTCAGAACACAAGAAAGCAGAA
GATAACAGCAACAACAAGGATGGAGTGCAAGAAGATCAGGAGGAGGACAATGAAGATGAG
AAGGAAGATAACGACAGCAAGGGAGGTGACATGGAGAATTCAATCAGGCAATTGGCCAGC
TCATCCTTGAGGATGATTTTGAATCACATCATCCACATTGGGGGGGGGCTTCTGATGAGT
CTACAGGCAGTGAGGATGAGAGAGAGAATGCAGCTGGCTGGAATGGTATTGATCCAGAAA
AAGAATGACATGATTCTTTGCACTGGTGATGGTTCACAGAATATTGGTCCCAAGAATGTG
GTGGGAGATTCTCTTATTGTTGAGACAGCCATAGAGGAGAAAGGTGATATAGAATCAAAG
GACATGCTTGTGGAAGACGAAGGGGAGACAGCAGGATTGGTAAAGAATTCAAAGGCAAAA
AAAGTAAGAGAGAAACTTCACTGAGGAAGAGCACAATGAAGAGAGCTGCACCAAAGAGAT
ATTGATATACAAATATTGCAAATGTGGGAGGTTTCTTTCATCTAATATGTTCCCAATAAA
ATAACTTTCGCTGGACAGTTCTGAACATTCATTAATGCAACATCCTTCTATCAATCACCA
CAGCTGCAGTGCAATTTTGGGGATATGTTTGTTACACATGTAACAGCACTACATATGTAT
CTTTGGCAGCACAGATGAGACAATTTTCGTGCATGGGCACCAGTGATAGGAACCTCTGGC
TTTTTTTGAACAGAGTGCTTAAATTAATTAGCTGGAGGTCCCCGAGGCCTTCTTGTTTTT
TGTATCTTTTGTCATTTTTGATCCTAGTGTATATTTGTTCCGTACTATTAATATGAATCC
ATGATTTTCTTTTGTTACTGTTTTGCAGGATGGTGACAATATGCTTCCAAGCTGCAATGA
CTTATTTTAGAATAATTTCTGTACATATGTACCAGTGTTATATGTGTAATGCATTTTTGT
CTGTTGCTTTTTGTTCTCATTGGTTACAGCTTTCATTCCAAAACTTCTGTAACATTCTGC
ACATCTTTGATGGATAGGGACCATAATGGGCAATGATGATAGAGGTGAGATGCAAGTATA
TTTTTGCCAACTAATTTCTTTTTGCATGTACTGGTTTAACAACATGCTCATCCCTGTTTT
TGGTATTGTTCATTTTTCAAAACAGAAGGACAAGGAAGTGAAACTGTGATGTACATTGGG
GGACTTCGAAACCTGCTTTGGCAGTGGGTGGTCCAATGGTGCGGGCTGCAATTGCTATTG
CAAATCAGTTCATGTCTTCCAGGCAGACCAGATGGGCCGGTCCTCCTGTGACAGCAAGAC
CAGGGAATATCATGTGTTGTGTGGCTGCAGTCGGCAAAAAAACAATAGTGTGTAACCCAT
ATGTGACGACACAACAACATAGTGTTGAAGCTAGAGCTAGACTGTGCATCTCAGGTGCTT
CTGTACCTACTTTGGGTGTGAGTTTTGAGAGAGCTGCTTACCAGTTTTGCATCATATGTA
CTTACCAGCCTAATTTACTTGCCTGGTGCAGCTTTACTCTTTGTATCATATACTGCTTGA
ACTTTGTATGTGAGTGCCAGCATTGTTCATCCCCTTTCATTTCTGTTTCATAAGGAACTC
AATTATGTTTGTAACATGTGTTCATCGAACAACATAGTCAACCTGCAAAAGTCATAAAGG
AAGACATGAATGCTGCCATTGAGTGTTCCCTCAAACCAAGATGGACCAAATTCTGGGAGT
AAATATTAGGTTCCGCTTCACTTTTTGGTTCCATATGAAATCCGAACTCTGTTATCAAGT
GCTCTGTACTCTTCACCTACCTAGCTCCCTTTCTAAGCTATTCTCTATCTGTAACCTGGA
GCAGCCCAATTTCAAAACTCATTGCTCAGTCATATTTTTTGTCTATGGGTATCTGAACAG
TGGATGGGCACATCCACAAATATGGGTGTTTAAGTCACATAAAAACATTAATCATTATGG
TCATTATGTTAGGCACAGTACACAGTAAATATGTTAAATGCAGAAATTTAATTGTCCAGA
GAGCGGGGTCCATTAAGGTCTCAAAAATATTCGACAAACATACAGAACACATCTTGTTAA
AATGATATTTTACATGTTGAACAAAGTTATCTCAGAATTCTTGTGAGTGGCCCGAATTGC
GAGTGAACTATACCATTGCAAACAAACAGTTACTAAGTTGCTAGTTAAAATAATGAGGCC
TACAAACAAAAGTATCGTTGTTTTACACTCTGTCTAAGATCATATGGACTCCTAGCAGAT
AGACTGATTTTTGCTGTCTTTCTTACAATCTTACTAATAAGGTCTGTTTTTGCTAACAGT
TCAGCACAATATCTCAAACAAAATATCATCTTTGACTCCCACTTATTTTCTAACAACATT
ACGAACACCAGTGTACTACTCCACCTTTGATATGATGGAGTATCATTGAGACTTCAATTT
TTCCTCTGTCTGCACTAAACTCATTATAGGAGGTAGTACAATACAATTTAAAATTATTTC
TCACAACTAGAATTGGAGGCATGCACAGTAATAAGTGATGGTTGGGG
>scaffold377|size99072
CAGCAGTGATAGATTGCAATATGGCATGTTCTTTGGAGCAGTTTGAAAATGATATTTATT
GTGAACAATTCTCAATGCCGGTGCAGGGTTGTTTCTCATGGAATTGTGATATTGTACCAA
TGCAATATGGAGAGACTTTTCCAGAGTCTGCGATTTGAAGGAGTGTAGGTTACCGCTGAA
ACACTTGTTGGTTGTTATATGTGATTTGAGGCTGTGACACGAGACGTAGAACAGTGTATG
GCCTCTGACCACTTTGCATTTACATGAGGTGCATATGGGACCAAGAAATGTTTGTTTGAT
GTGGTGAGAGAAGACAATGTTGTTATCGATGTTGGACGGCGGCAATTCTGTATCACTGAC
ATGGTCGGATTGAAATGAATGTGAATCTGAATCATTTGAAATGTCAGACGTGGTCCGTTT
GTTGTTTGATATTGTGCTGCTGTTCATCCGGAGTTGTTTGGCGTGGCTGTTAGAGAAGGG
ACAGCTTTGATTGGTGGATGATATTAGATTATTGACGTGATTGTATTCTTAGCAATATTG
ATTTGGAGACGGGACGTGAATTGGATGAGGGACGTGATGTGGATGATGGATGTAATGTAG
TTGGTAGGGTGGGGCGCTCCATATTGGTGGTTGGCCACTATGTCATTATGAAATTGCAAT
GTAAGCAGACGACCCATTTTTACACTTGATGTTTTATGGCTAAGGTACGGGTGGAAGGTA
TGTTGGTATTATTGCTACGTGACTACCAACATGTAGAACATCAACATTTAAAGTGTAAAA
AAGGGCGAGGTGTAAAAAAGGGCGTGTAAAAACGGGCGGCATGTTAAAAGTACTAGCTTC
ACGCCCTATTTTCCAGAAACGGCCACTTACGATAGGTCATCAAATTGGATGTACCTATTG
GAATGAAATATGTAGAGAGCTGCTTTGGCAAAACTCTGACGTTTAGGTCTTATCCTGCCC
AATGCTTGAACCAAATTGCTTAGTTGGAAATGTCGGCTTCGTGTCGTGTCGGCGAGCCCC
CTTTTTTTCAGACATGTCTTGTCACCATCTCGATGTCGCGACATGTCAAGAGCTTGTCTG
ATGATGTGTCGGCGACATCACAAGTCTCACGAGTCATGATGACAACATAATTTCCCGACA
CGCTAGCTTCGCACTAGCTTCGCATATGTTGTGTCGTGGTTTTTCGCCGACACATGACCA
AGATTGACTCCCAGTCACGGTGTCGGCGACATTGAAGATGTTGTCAAAAATACGACTACG
GCATGTGTCCGGACGACACGTTGCAGAAATGTCAACGACATTTCCAACTAAGCCAAATTG
TATATTGAATATGTACCACCAACACTGATCAAGTCCTCTGTGGCAGTATATTCAATTAAC
AAACTATGAACCCAACAAACTAACAATCTAACAAACTAAGAATCTAACAAACTAACAAAC
TAATGAACAAACTAACAAACGAATAAACTAACAAAACTACCTGACAAACTGACTAACGAA
AAAAAACTGACAGACTGACATACTGACATACAACTAACTGACAAACAAACTAACTAACAA
AGTAACTAACTAATAAACTAACAAACATTCTTACTAACAAGCTAACACTAACAAACTCAC
AAACTTACGAACTCACAAACTTGCAAATTCACAAACAAACTTACTAACAAACCAACTAAC
TAACACACCAACAAACCAACAAACTATCAAACTAACATATCTCAAACTAACAAACCAACA
AACTAACAAACTAAGAATCTAACAAACTTAGAAGCTAACAAACTATCATCAACCCCTTCT
TGAACAAAATGGTTCACAAAAACAGGAACCAAATGAGGAAAATGGGGTGCAAAAGTAAAT
CTCACACCTCAACATACATCTCTTCCCACTCCATCTCCACTGCATATCTCTGGTTAATTG
TTGAATTCAAACTATCCACAAATCGTATCAAAACAAAACGATCAAACAATACTGCTGATG
GAGGGATTCGTATTTTGTGGTGAGGGAGGGAGAGAGCAATCAGCAACAGACATGGCGCAG
GCAGTGATTTTTTTGGGTTGACTCTGATTTGGTTGATTGTTGAATCGATCTTGTGCTCTT
TTGGCTATCCCTTGAAACCGAGCCAAGCAACGACTTAATAAATCAGACCAGGACTCGTTG
ACAGCGGTGAGAGAGTGGTTCTTGACCGCAACAACGGTGGGGTCTTTTGCTGTTGGCGGC
GTGAATTTGTTGCCGCTGTCGAAGAAGTGATATTTGGCTAAGGCAGTGGCAAATTCACTG
GGAACTTTGCCAACAACGGCGGCAAGGTCCATATGACAAGCGCCACTCTTGTCGACGTGA
TCTTCAATAAACGAACACAAAGTAGTCCCCCGACGACGACGACGGCAGCGTGTGCATCTA
CAAATTCCCCTTCGATGGGGGCAACGTCTGCGCAGAAGTTGTCGACGTCCAAGTAGGAGT
TGTCGACGGATTGAAAGGGGTGTTGCCCCGGGGAGTATTCAGTTGATAGCCTTGTTTTCT
GCGGCGACGTCGACCCCATCCACTTCTGTGTCGACCAAGTTGGCGGCGGCGTGTTCACCT
GACAATCTGTCAACAACAGCGCTGTCGATGCATTTGTTGGCAGTGACGATGGTGGCGGAG
CCATCTATGAATGCGATGGCTGGTTGGTGTCTTTGCGTGCGCCGCTGGAATATCAACGGA
GATGGGGTGGATGTGATGGGAGTCACGACGGCTGTTGAAAACAGCGCAATCCCACGGCAA
CGAGGGGCATTATTTGGCGCTAGCGACGGCAGCGGCATGGGGACGTCGCGGCGAGGGACA
AGAATCGACATCACGGGGGAGGGCGAGGGGGGAAAGCACTCCGAGAGGAATTCCTTTCAT
GCCTACAATGCCCTCTCCTTGATCGTTAAACTCGTCACCTCAACAATGCATCCCACTCGC
CGCAATCAACGCGGAGATCAAAATGCCCATGGTCGTCTTCATTTAATTTGTGTAGCGTGG
AAAATATCAACACTAGTCTGCACTAAGACGGCCCATTTTTACACTTTACTCTTGCTAAGA
CATATTTGGTAGAAGGTATTTTGGTACTATTGCTACGCGATTACCAACATGTAAAATGTC
AGCATTTAAAGTGTAAAAAAGGGCGAGGTGTAAAAAAGGGCGTGTAAAAAAGGGCGACAT
GATAAAAGTACTAGCTACGCGCCCTATTTTCCAGAAACGGCCACTTACTATAGGCGGTGC
CAATCAAAGTATTTTGCAAAATTTGTGGTGGCCAAAGAGGAGCAACGTCATGGCCTCATT
TCATCTGGGAATTGATCCTAGAACAACTCGTCAATGGTACGCCTCCTTCTTGTGTTAACT
AAAACATCATATCATTCCTTCGTTGTTTCTCTCCAACAACAGTCATCAAATAACTGCCTA
GTATTTGGACAATTCGTCGTGGACGTACGGTGCTTCTTGTTGTTGTGGGGACTCTGGCAA
CGTATTGCCTAGCAAAAGCGAAACGATTGGGCCAGATGTTTACTGATGGAAGTGGCAGAC
GACAAATAGCTCTTCAAGATCTTGCCTTGAGCATCGAAGAGGATATTGATGGCGTGTTTG
AGTAAGTTAAGCATTCAGTAATTCATTTATATATTTAGCTAATATAACTGACGCTGGTTC
CTAATTCATTCACAGACCATTGCTATTGACCAGCAGCATCATACCCAAAGATGAGAGGTC
CGAAACAGTTTGCGATGCTATTGTACAAACAATCAACGACAAAGCAAGCCATTTGGATTG
ATGGGCTGTGGTCCATGAGAAAATGTTTGGTGACACCCACAGCATTCCATCCAGGTCTCA
GATCCATCTGTCTAAACTTGAGGGTGGTTTGGTGAACACTGACACATGCAATGGTGCACG
TCTACTTGCACAATTATTGGTTGACACTGTAGACTTTGCAGTGGAGGAAAAGAGGGCACT
TTCCGGAGAAAATGACAATCATCCTAACACTATTGCAGCCATGGTCCAGGACTGCCACAA
CCACATGCGGAACATTTGGATAAAAGCAGTTACTCATCGACTTTCTTCTTATCTCAACAA
AGTATTAGCTGATGACTTGAATGACGTGGACTGGAGGTTACGAATAACTACAATGTTCGA
TGGTATTTTGAGAGCAATTGATAAGGAGTTTAGCCTTCCTGCAAACTACCCGAAGGGTCA
CGGTGATATGTTCAAACATTGGTTGCGGAAGTTTCATCCAGGGGCGTTACTAGTTCCAGT
GACGCGTACAACTGGATCTAGGCAAGACCTAGCAACGGAAGGGGCCGCTGCAGTGTATTG
GAATAGGCGCTACTACGTTGAATTTTTGGATGAGTGTTTGCATGGATGCAATGACAACAT
TCTTCAAGAGAATTTATTCATTGTGCTTACATCAGTTGAAATGGTGGCACTGTGTCGAAC
CATGGCAATTCTTCATTTCAAAATCTGTATGCCGCTGCGATGGCTAGCTGGCAACACACA
CTTCATTGGACAGCAGGGTTATGACTGGTCGGCAAGGTCGATGGGCAAAGCAGTTGATGC
CCTCTATGACGCCATGAAGAATATTCAACAAGATGGCAGTTTATTTTTAAATGAAGACTT
CATGAATTCGATATTCGACAAGGTTTATACCGATGAGCATTGAAATCCTGCTCCATTACC
CCCGTTGCAAGAAGCAATGCAATACCAATACAAAGTGAAGCAGACTAATACTATCGACGG
TTCAACAGTTTTACCCTACAATCAAATGAATGCAGAAATGTTCTATCCATCGTGTCAAGA
GAACAAAGATACAACAGCCATTGTTGAAGACACGGCTGCAAACGAAGTTGCAGCAGCCGT
TTTGGGTGAACTTTGTGACCCAAAGAAAGCTCTTTCAGATATTGCTACTGCAGTCGGTGG
CAAGTTCAGCTGGGGTCAAACTACAAATGAGGAGCATATGGCGTGTATTAGTAAAAATGC
AACCAATGATCCTGCTGAAAGTCCATTTGCTCAGTTGATGAGACAGTTACAATGCTTTGG
GAGAATTCTAGGTATTCATGCTTTGGCAGTTGGACATGCAAGAATCAACGGTGACTTCAA
CTCCGACATCAAGGACTCTGAAAAAGACGGTGCTTATTTCAAATTAACTCCCGACGAGCG
ACAGTTGCTAGTTGCATATGCTCTGTGTTCAGCTCCAGCAGTGCGCCGAGAAGAAAAGGT
GCAACTGAACAATCAGCGTGAAGCAAAACATGAGAAGAAACAAATTCTGCGGCAAAAGAA
AATGCTGGTGTGTCAGAAAGAGTATGGAAACAAGTTGACTTACATAGAGATGGCAAACTC
TCCAGCATTTTGGAAGACCAAAATAATTGCGAATAGAGAATTCAAAAATCTTCCAAGCAA
AACAGCAAGACTGAATGCCGTTAAAGAACAAATCACAATTCGCATAATTGGGTTTGGTTG
GCAAGACCTGCACCATCCGTGGTCTAAAGAAGGTCACACATTCACTGCCAATGAACTTTT
GCAATATTTAACTGAAAAACTCATTCCAGAGCAAACACACAGAGGGATTCCTACATCACC
AACCATGAGTATGCCATCTAGAAAAGTGACTCCTCAGCTTGGAAAGAGAACAGCAGATGT
TGCTGAATTGGAAGAACATTATGAGAATGAAAAGGAAAAAGCTGTGGAAGAAGCAATCAA
GCTGCGAGATCAATTAGAAGATGAAGGTATCATTGACAGACACGAGAGATTGCAGCCAAC
AAGGCCTGAGGTCGCCGAGCTTGAGATTCTATATTCATATGTTGCACCAGATGGAAGTAA
CAAGAACGTGTGGTGCCAGGGTGTCGTTGTTGCAGTGCTACCACGGAATAAAGTTCATAT
TGAATAGGAACAAAGTACCCTCCGGGAAGGTGATGAATCAATTACTGAGGAGGTATTATT
GAAGACAAAGTACAACAAACATGTTATTGGGGGTTGGAGATATATTTTAGAGTAATATTT
CTGCATTAATGTGTTACCAAATGCTCATATTAAGGTACTTACTTACATAGGACAGTGGCA
CCTAGTAAATTAACATGTCAAACTAAGTATACTTACGTAGTACCTCTTACATTAAGTGTT
ATCACGTTCGAATCAAACATGTGCTAGTAGCGAAGCATGCGGCGGATTTTTTCGGAAAAA
AATTAGCAACGACATACTTAGACCTATTACTTCATCCAGGAACAGTTTTTACAGCAATAT
GTCATCATTTCAAAATCCTCATTTTTGGGGTGCACCCCCCTATTGACATATCCTGTATGA
GAGATAATCAAATCAATATTATTGATACTTTTACTTTTTCCATGTGACAAAAACTACCAT
GGATAAAATTGCAAGAACCACTGAAGACTGTTTTGTAGATCTTGTGGTTATTATATTCAC
ATTTATAACATAAAGTGGAATCATGTATCATTGACAGCAAAGTGTGAAGCATGGAATCAA
AACAATCCATCCTACCTTCTCTTTTCAACCTAAACAAAGAAGACATCTCAGAAATTTATG
TTACAACTTATAAAAATGGAGCTACTAGTGTGGCCAAACAATTCTAAAGCACATTCTCTT
TCAGGTGGATAGGTCAAAACATAGACAGGAATATGTACAAAGAGCTCACAGAAAAGCAAA
AAAATGCCATCTTATTTCATTGTAGAAAAGTATTTCAGTATCTATAGAGAGACCCAAAAG
CATATATTGCTAGTTGCTAGTTGATTCCAATAACTATTCAAGGAATCCTATTATTGCAAT
AAAAACACATAATCTTATTATTTAACTTCTAATGTTATTGTAATGAAATCCTTTCCCTAT
GAACTATGGTTACAAAGGTAAGCATTCTTTTTATTACACCCATGTTTAAAATGTTACCAA
CTATGCGTAAATAATGTCATACTCATTTATCATATTCATCAAAGAGTGAGGTAGGGTCAA
AAGATACAGTTCAGTGAATACTTTTATGGTATTGGAATTTGTTTTTAGACAAATGCATGT
CAAACAAGGAGCATTTTCATTCCCATTGATGATGATACCAAAGAAAACCCATCATTGTTG
GCCTTTATTGCATTCTTGCTCAAGTACAGTTATCTCGTTTTTCTCCAAGAAAGAAATTTA
CAAGTGATCGCTTCTTGGACAATGATAAACCTAAGAAGAAAACGGTAGCCGGCATGTTCT
GGTGACTCATTGAGATTTTGCCTAAACGTGGCATATCTTGCACTGCATATGATAATCCAT
CAGTATTTATGAAGAATGGGCAAGAGAGGCGATAATAACATTGCAGACAGGAGTAGCTGG
CATATGCTACAGCCAAGATTCACTGGTACATCAAATCACAGGGTCAAACCACCACCCACC
ACAAGGCAATGAGGCAATATTGAAAAGTTGATTGGATTCTTTGTTGAACATGCAGTATAC
TTGGACAAAGTTTGTTGACTTTCAAACAAGATGCCTGGAAGATAATGAACCACAAGATAT
ATGCTCTGCCAATGGTAAGCAATGATAATGGCTTCCAAAGAAACCCTGGAGATTCAATTT
TATGAGAATTAATGGAGTCATGTTTATGTGGCAATTTATAAAAGGACAGTGATGGCAACT
CTGCTCTGTGGAGTTCAAATATAGACATGCATGACAACAAAAACAAGACCACTGACAGTG
CTGGTGTGTCAATGTTTCGATTTGTCAACAAGTTGGGGTCAAAGTGTCTGTATTGGTGAT
ATGGGAGTTGTGGGACAGCAATGCATGTGTAAAAATATCTCAATTGGAACTCCAGACATT
GTCGCCTGACTTCCATGTAGATGAAACCCTTGTACATTTTGTCATGTAATTTGTATTGTT
GTTTGAATTCCTCTGGCACTAACTCTGCTTTTATCCTCATGTACTCAAACCTGTCGAGTG
GGGTTGCTAAATAGAAGTTTCCAACATCTGCTGCACCAAATTTTGCGCCTGTCCTGCTGA
GGGTGCTGTTCCACAGTATCTTTGCAGTGGTGAGGTCGGCTGTTCTAGTGGTGAGTTCTC
CTGGGTAGTTTATCAAATTTCCACCCACTGTAATTCTGACTCTATTTGGATCCTCCTTCT
GAGGTCGATAATAAACAACAATTCTAGCGTATGTTACCGTCCTGTCTTTTGGAATTCGCT
TGGTTTCATCAATTGTCATGAAAAATACGGTTTCTGTTCCTTTTGTGGTGCCAAACCCCT
GCGCGAGTCGACCCAATTCCTTGCACATTGCTTTTGCCCATGTATCTTTCATGATTGGAT
TGTTTGCGAGTTTTTCATATTTGGTGATTGTCTCCTGGGTGTTAGGGTGGACGACTCCAT
TGGCCATGTGATCGAGTAGGATGTTGTCTTCATACGTGGCTTGTTGTTCTTCAATTTTTT
CTGGGACAAACCAGTTGGATGTTTTCTCAATGTGATGGCCCATCAGATGATAGACTGCAT
TTGCTGTTATTCCACATGCATTTGATGATGCCTGTATTCTTGTTTTTCCATTTAGTTTCA
TTGCATGGTTGGCCTTCCCGTCATCTTGTGATATGAAGTTTGGCTGTGACTTTGTGACTG
GTGTTGGTGTTGCTGCTTTGACTGCTTCTCTTGCTTGTTGGTACTCTCGAATTGTTCTCC
TCTTGCGCACTGGTGGTGGTTCGACTGGTTGTGTTTGCCGCTCTCTCCTTTTTGCTCTGG
CTAAGCTCTGCTTACTTTCTTCATGGATTGTTGGCAATTCTGGTGGTGGCTTGTTGCTTC
TGGTTACTCTTTGGTGAACAAATCTCGTTTGTTTTAGCCTTCTTGGTCCTGTTGGCTCAG
TCGATGTTGCAGGCTTGTTTTGCACCCTCGGAACTGCATGCTCTGGTTCTCCTGCTGCCT
CGGCAAATATGTTTGCTAGTTTTTGCAACGCTTCTGTGTGTTTATGATGTAAACTTATTG
GTGCCGTTTTTGTGTTTTGCTTGATTGCTGCAATTAAATCCTGTGCTGCTAAACGGATGG
TGTCTCCTGGCTCAATTGTTGGAGTCTTGCAATGTGCTGGATAAAATTTTGCGGTGTTAG
CTATCCTGTACCCTTTCGTTTCAGGTATGTAAAACTTGTAGCATCTGTAATGTTTCTTTG
CTGGACCCACGTACCATGCATCTACTGCATGTGATTGCCATGTTGTTCTCTTTTTGGGGT
CGAGAAACACCAAGGCCTGTGTTCCTACTGGAGTCATTGGGGTTCTATCGAATTCGAATT
GCCCATCTAAGATGGCATACGCTGACAATTTTGGGTTGACTCTGGAGGTTCTCAACATGT
TTAGGGTATCTTGTCCCTGCTCAATGAACTGACACCATAATTGAGTAGGGCAGTTTGGAT
CAAGTGTGCCCATACCAGCTAGCCAATGGTTCTTCCACGTTTTGATGACCCTTTCAGCAG
TGTTTACTCGGTGGTTGTCCGGGTTAACAAGTTGAATCTTGTCATTGCTAGATTCAATGA
ATTTTTGGATTGTTTTGGAACATTGGTTGTCCATCACATTCAGTTGTGGCTTGAATCCTC
TGTCGGTGAGGTACGCATAAACCTCTTCAAAAGCTGTGAGAAGAGATTTATCGGTTTGGT
CTTTTAGTGCTCTGACGAGAATAGCGTTACTTCGGTAGTCATAGGCTACGAATTGGCATC
TATTTCCATGAAATGAGCGTACAGGGAAGTTGCCGGTTTGGTCGGTGTATACGGTACAAG
TATTTTGATTGCCTATTGTTGCTCCTATGAAAAGTTGGACCTCATTGACCTCCTCTTTAT
TGGGGGTGAAATCAATTTTCTCATCACTTTCTCTCTTTATTATTCCCTTAGTTGTGGATC
TCAAACCCTTCCTTGTTCAATTTAGGTGTCCTTTTGCGGTTGCAGTTGACTCAGGTAAGT
ATTTTCTAACCATTTTGGAAGTGATATTTGGAAAACCAATCAACTGCCCATTGTCAATTG
CTTTACATAGCGTGTCCACAGTCGGCGAGAACAAGCACTGGTGGAGAAATTTAACGGTTT
CTTCCAAGCTAGTGGATTGGTGTATCCCTCCTGCAAAATGCCTGTCATCTCTTTGAATGA
TGAAATCAGTTGGGGTGTTATTGGCTAGTAGTGGTACGTACCACAGTCCATTTTTGTTGT
GCTTTTTGCCTCTCAGTACCTCATTGCCTTTATACTTTACTATGCATTCTTCATCACTGA
ATAGTACTGTACATCCTGTGGCACAGAGCTTGGTGACTGAAATTAAGGATTTGTTTAGTC
CTGGGATGATGTACCCTGTCGTAGCTTCTTTGGGTAGTTGTGGGATTGGTAATGTTACGG
TTGCCAAAGAAATCATGGACTTTCCATTTGGGATGGTGACTTGGATTGGGTTGTGGTTAT
GATTAATGGATTGGATTGGTGCTGAAGCTTTAAGATAAATGTCTGTTGCTCCCGAGTCCA
ATATACCATAGTCGTCACTATCTAGGATTGCATAATAATTGCTACTTTTTGTTGTAGTTT
TCACATTATTTGCTGTGTTTAGAGGGGTGGGGGTTGGATCATTATTGTGTGTAACATCCA
ATTTTTTGTTATGGTTACTAAGATCCGCCCCTAACCGTCACATTTGCATTTTGTGGCTAG
CTTTCATGCAACCATTGCATGGATTCTCTCGTGTGGCTGTTGCCACATGTCCTTCACGTG
GGTATGGGCACCATGCACTGGTGTGCCAATCCTCAACATCAAATCCACAACTCCAACAGT
AGTTCCAATTCTTGAAAAATTTGACTGGATTCATGGGTCTTTGCTGTTTGTAAAAACCGC
TTCCGCCTTGCATGCCATTATTGTATCCTCCTGGTTGTTGCTGGTGCATTGTGTTGGGTA
CACTTTGGTATCCCCTTCCTTTACCCCTTCCCCTGCCACGTCCACGTCCTCTGCTCCTGC
CTCTGCCGCCTCTTCCTCCTTGCTGATAGCCACTCCCGTCATTGTATGGTTGGCTGTAGA
ATGGGGCGGTTTGCTGTGGGGGTTGGTACTGCTGTTGGCGTGGTAGGGTGTTGCGTATGT
CTGCAATGGACCTGCATATGCAGCTGGCTGAGGATATTGCATGGGTGGTTGGTAGATTGG
TGGTTGCATTGTTGGTGGCTTGGTTTGAACAGCGAGGATGAGCTGTTGCATTTGCTGCTC
GAGGTTTTTGACGTCGGTTGCGATGTTATTTGCCATGTGGGAGTTGGCTTGTGCAAGCGA
GTTGAAAGTCACTGCATTGTCCCTGTTTGCATTGCCAAATTTTTGTAGGCTCTCGTAGTA
GGCCTGTTCTGCCTCATCCATCTCAGAGCCTTGGCTTCCCGTCGCATTACCTCCATATCC
ATGTTGGGATGCTGTGCGTGTGGTCTCATGCCACAGGTCCAATCCGGCGGTCCAAAACTC
GTCAAATTTTGCCCAAGTCCGCTCTGCTGGATCATTTTTTTGCCACTGTCCGTACTGGAT
TGTGAATAGTCCAGTGTCGAGGATGATCTTCTCTCCAATTGTCACTAGATCATTGTCTGG
TTTCTTATGTCTTACGAAGTATGCGAATAAGTTCCCGTCATTAATCTGCTTGATGACGTC
GGCGATATCTCGCTCGTTGGGATCCCACGGTGCATTCATTCTTTCCTCGTTGGTGGTATT
GTTGTGTGGGGTTGGATTGCCCCACTTTGTCCACATGCATCCGAAGAGATCCAAAAATTT
GCGGTCTGGGAGTCCAGTGAACATCTGGGTGAGTGTGCATTGGTAGTTGGCATTGAGCGC
AGTTTTTGCAATTTCGATGAATGCTTTTTCGGTGTTATTTCTCTGGTCGCTCAGTTCCTT
GTTTTTCTGCCATGTGACTTGCACCTGGGCATTGCACGCTGCTGTACCATGTTCGTTAAA
AGGTGGGACCAGTGGTGGTACTACTGGCGCGGTTATGTTTTCGTTGGTGATTTGAAAATA
GATATCCTGCGGTAGGCATATCCAAATCATGCCAAAGTTGGAATATTCACATTCCACCTG
TTTTGCTCCTTCTGTTACCTGATTGAGGAAGTTGATGAGCTTCATACAGTCCGGTCGTCC
TTGAATTGGATCGATTCCCTCACTTTTGATGGTGGCTCGAATTGTGGCCACATCTTGTGC
CTTGTAGACTTGGCTACTCATTTTGCCCGGGCTTCACCCTCGGTGGTCCTTATTCAGGTC
TTGAGACTGTTGACGTAGTCAGGGTTTAGTTAGTTCTGTCAAGAGGAGCAGAACCTGACC
CTAGCATTAATTCAGTAGTTTAGTTGACACAGATGAACTATCTAAATTAATGAGCAGTTG
TTAGGGCTGCTCCAGTTCTATGTCTAGGCTGCAGCTGCTGGGGCCCAAGCACTACAGTCT
ACTATGCTAGGTAGGAGTAGTAGATCAGGGATAAGGTGCCTACTATAGTAGGTAGGCTTA
CCCTGATCAACACCAAGTATGAGATGATGATGAAGGAGATTGAAGATTCCAAGAGTAAGG
TTGAGAGGGTGAAGGTGACTATTCAGGAGAGGTTGAAAGAGGCCGAGGAGAAGCAGAAAG
AGTTGGGGCCTTTGACAGAGGAATATGAAAAGTTGGTGAAGGAGAGTAGCCTTGGGTTGG
ATAAGTTTTGCGCAGATTGTAGCTGGCAAGGGAGGACGAGTTGTGGTGCAAGGAAAGGGT
ATTTAATGGAGATGTATGGGATAGGTGATATTGAGGCAATGGTTGGGGCTATGAAGGCTC
CTCAGTGTGTTAAGAGTGACTGAGATGCAGCATAGTTACATTTTCGAGGTATGAGCATCG
AGTTTGGGAAGGGGTACATTAAGGCGATGGATTGGAGGCATCATTTTGTCTGTAAATTGG
TCAAGAGGCAACATGCTTTGTTACATGAATTTGAGTATTGAATAAATGATTTCTTAAATA
TGAGTATCTTATCATGTGTTATCAAAATGTAAAGTGAAAGAACATAAGCGGCGCCAGTTG
ACACTAGTAAAAGGATCACAATAGGAATGGTTGCAGCTTCATTGGTCATGTTATCCAAGC
AAGTTATGTGTACGAATGCAACTTCCAGAAACGAACCGGCGTCTGAGTTAGCTATGCTCC
TAGCCTTGTCTGACGGGGGTCATTGGAGGTTGTCATTGGTAGCAGCTGTCTTTTCTCACA
AGTTTTCCTAACATGGTTAAACTTGTTCGAGATAATTTCAAAGTAGAAGTAGCATCCAAA
TCTCATTATTTTAGACTTAGATTAGTTGATATCCCTAGTTCTATTTTGTCGTTGTTATCA
TTTTGTATCCATCGACCGACTGCAGCTCGGAGACTTCCAACGACCCAATGGCAAAAATGT
AAAATTGTTGCCTCATGCCAGGAAGCATAAATCATGTCAAGGCCTTCCTCTAGAGAGGCA
CACCTGAGAACAGTCACACAGAACCACCTCCAGTTCTGCCCTTTCTCTATTAGTCTGAGT
GCGTTGTACTCCGCATCATCTCTAAGCGTCACTGCGCTCTCTCTGAATTAGCTGTGACTT
GCACAATACTTGCGCTTATACGTGTCTCGAGGGATAGAGCACGGTGAGAGACGCAGGTTT
CCCCTTTGCTTTCAAACATTATTTTCTTTCATGCGAGACCGAAACCGTAGAACTCCATTC
TCCATTGCTCTTAATTAGTTGCATTATCTGTGAAAGTATCATTGAGAGGTCGATAGTAGA
TCCGGCATTGAACACCGTACCGGTGCTTCCAAAACACGGGAAATATCTTTGCCAGTGCCT
CACAAGCGGCCGAAGGGGTCGTGTCGATACTTTCCACACCATGCAATATGTCCGCTTCCG
TGGACGCGTTGAATGCCAGGGCGTCGCCGCTGCGCAGCTGGAAGCGGTGCACTTCTGTCT
CCCCTTTACCCCTCACCATAAAGTTTGCATTGCACCCAAGGCTCACGAGAAAGACAGCAC
TGTCCTTGCAGTGATCTACATGCGGCGGGAATTGTCCACCGGGCGCCTCGTAGCGAATCG
TCGCCATGGAGAGTGAGGTATAATCGATGATATTGTCCGTAATTGTCGTAAAGCACATCC
CCTCCTTCTTCAGCAGCTCCATGCCCCGGTCAACTATGGCGTTCACAACCGTGGAATCGC
CACGGCGGTAGGTTACGCTGGGTACCGCCGCATTATCGCCCAAGACCAGAGTGCGTGGTG
TTGGGATCATCGCGCGCGATTCATTCTTGGGGGTCCTGTCCCTGTCGCAGATATAGGCGC
TTAGAGCCACTTGCTGCTGTATACAGAGCATGTTTTTAATGAGGAAGCACTCATGTGTTA
CCACTTCGACTATATCTGTGGAGAGAGACATCGATAATCCTCGTAACTTTCCCCCAGGTT
CCCGGTCAACGTCAAGGACGAGGTGACAACAGGTCTCAACTCTCAAACAGCTCAACCCAC
ACCAGATGAAGATGACAAACCAGAAACCAGAGTGAACATAGGTGAACACCAACCTCGAGC
CCTTTGGCGTCGTATCCCGTCATTTCGTATCTGTTGGAACAAATCCACATTCAATACCTA
TCAGTACAGAGCGACAAAACGTGACCTTTAGTGAATAAATATCCGTAGCGAAAGGTTGAT
GTCGTGTCAAGATCTTATCGAGGTGATTAAGATCTACCGACCTCTGTGCCATAGAGGTTG
AGGGAAACTAACAATTGAGTGTGTGTGCTGTAGGTGCTGCTAGTTTTTATATGGTGTACG
GTACGCACCATATTGTACCTAACAACACCATGCTATACTTATTTTTGCAATCACGCGAGA
AATGAAAATGACGTAGTAGAGGCAATATAAAGCAGTACCAGATACTATTGGCGACAAGCT
GTCAAAAATAACTCTTCGGGAAATAGGCTATTTTAAACAAGTAAGCAATTTTTGAGAAAT
CGGCTATGCTCGAGAAATAGCCTATTTTCGAAATTCGAAAATCGCCTATTTCTCGCAGAT
AGCCTATATCTCGAAAATTGCCTATTTCTCGAAAATAGCAGCACTAGTTACGTAGGAATA
GTAATTTGTGCAGTAGAATTCGAAAATCGCCTATTTCTCGAAAATAGCCTATTTCTCGAA
AATAGCTTATTTCTTGAAAGTAGGCTATTTAATAAGCTATTTTCGAGAAATAAGCTATTT
TCGAGAAATAAGCTATATTATAGGCTATATTATAGGCTATATTATACGCTATGTTATACG
CTATATTATACGCTATAATTGGCTTATATAAAAATTATTCAAAATTTCACTCCTGCACTA
ATCGCACACCTCCTAACAAGACACATCATTTTCTACGCTTTTATTGTGAAGTGTAGGAAA
AAAATGTTCATGCTTCCTCCTCTTAACAAAACAAATTTTTCGTGTTATTTATTTATTTCA
CTGTTTCCCTCAACCTCATAATCTTTTAATTAGTTTAATTGCAAGTGACAGCATTAGAAC
CAACAGTGTTTACTTTTGAGTGTGTTCCAACATAATTAAAAGATTATTGTGACGAAAAAT
GAATGTGAACGCAAAAGTTGCAGCCGGACGAGGTAGGGGTGCGATGGGATCTGGAGCAGG
TCGCTAACAGTCATCAGGGAATGCACCAGCAGGACGAACGGGCGGCAGAGGATCGTTCCG
AGGAAGGGGCGGGGCCGCTGATCAGTCTACCGAGTTCAAGGGCAGGTGTGATGATTTGAA
GGGTCATATTATTGACTGTGGGCAATCCAAGCATGCAGACCAATATAACACCACGATGAT
AGAAATCATTAACTACATTGGGAGTACATTCACTGATGGAGAGCGTGTTGCCAGGGTGAT
CAAGACCAAGAAGGACGTCGTGATTGATAAGCCGGACCCACCAGCTGATCCAAATGATAT
TATTGACAAAGGAATTTTTGATGCAGAGATAAAACAGTACGTGTCGGATAAGGCACGTTA
CAAACAAAATATGCACCGGGCATATCATCTAATTGTTGGACAGTGTACCGAGAATGTCGT
CAACAATTTAAAGGCTATGAGTGAATATGAAAAAATGAAAACGAGTGCTGATGTGCTACT
TCTGATTCGATTGTTGAAAAAGATTGTGTTTAACTTCGAGGACCGCAAGAACGTTATCGA
TGCCCTCTACACGGCAGAGGAGTCCTTTTATCTGTATTTCCAAGGTTCGAACCTCAAGAA
TGAGGATTATTTGAGGCAGTTCCAGTCTTACTGTGGTGTTATCACTCAATCGGGGGGATT
GGTTGGGTATTTTATATTTATGGTCGGTTTTGGTCAGTTTCCCCAAATGGTCACAAAACA
AATGGCTTATATAATATATTTAATCGAAGTTAGTGGCAACAAATATCAGAAAGCTACTGG
TTTGAAACGCATACTACAGTGGCAATAACATACATTTTCATTCATGTCTGAATATAAATT
TATGGGTTATGTAAATCCTGATCACTAGGAGAGGGCAGTAGTGAACACAAATTTTTGAAC
GAATTCAAGAAATTTGTTAGTATATTTGTTATTTATGTCTGTATATCATTTAAACACACC
TTTCTTGCATGCTGCGTAACAACCAGAATGAAAGTATTCAAATTGTTATATACATAATCA
TGGGGTATGTATATTCACATTCATACATGTATATAATAAATACCATACTTTACGTCTTTA
CATATATATAGGAATGTAGGTTTTTGATAAACAAAAATGCCATTTTTTGTACACACATTT
TAAATATCCGTTGGTTGCTCACTTAGTTGTACCACATCGCTAATTTTTTGTATGGTAGGT
ACCACCTTATGGTATATCCACGCTGCAGGCAGGCTGCTCCGGACTGCTTTCCACCACCAT
GCAAATATGAGGCCAATTAGAATGACCGACCATGAGCAAAATGAGATTGTTTTGGCACGA
TCGGATCGTGATGATGCAATACCACCATGATCACATCTTGAAGGGACAACTTTTTGGTAG
AGTAGACGCGTGAAATGTGCTTGCTGTGACTGTTTTCCCCCCGTGCTGCATGTTTTTACG
GTTGAGCAGTGGTCACAGAATATGAGCCTCACCTCCCCATGGCCCATCTTGATTCAAAAC
GTTTATTTTATGTGTATAGGACTAACGAACTCTCGTTTCTCGTCGAAATGTGAGTTTTTG
CATTGGCACCTCACGCCAATCTCAGGAAACAGAATCTTGATTCACAGAACGCAACGGAAC
GACGCACAATATACACATGTCAGATCGGGGGAAGCTGTTTTTTACGCAATTGTGCGAATT
TTATTAACACCACTGCAAACGAAAAACACCGGTAACCTCCCCGTACACTCGCAAAACGTC
AGAGTGTACGGGGAGGTTACCGGAATTTCAAGAGTGTACGGGTGGGTTACCGGTTTTTAT
ACATTACTTAAGCCGCATTTTCGTTTATCACGCTAAGCTTTGAAGCAAAAAAAATCTTCC
GAGTGGTTGTTTGTTTCATGACTCACATTTAGTGAATCACTAGTTGTAAACAGCAAGATC
ACCTGTTGGGTCTAGTTTTGGTTTCAATTCTAGGCTTGATCATGACTTCATTGGGTGAGT
GTGCTTTGGGCCTATTCATATTTTCGAAATAATATGGTACTATCAGAAGTGACTGCACCA
AAAAATGAGAATACATAAGAATAATATGTGGGGCTGAAAATTGGCGTAGTGTGTCTACGT
AACTGTTACTTATTCCTTTGTATCACCACACCTAATTCTTGTGTGGCGTATTTGTATGAT
AATTCAGTTTTAGTACATCTACGTATGTTACCATACTACAACAATGGTGCTTGACCAAGA
CACAACAGTATGGTACAGTACAATAGCAGTGCGCCCTCTCACTGCTTTCACATCTCACAA
TTATTTTTTTCAATTACATCACTGATACCCCACCGGCCCATCATGGGAATGGCGAAACTC
AGTCCACAGACTGAGTTATCCCTCCCGCCTTGCACCGCCATGTTGCCAACAACAATTGGC
AGCGGCGGGTATATTTTGGGGGTGAGTAATCACGATTTCGTCTTGTTCTGCAATTTTATA
CTCACCACACGGCCAATTTTTTTTCAATTAATTAGTTGCAGGCCTGCCGGCGAAATAGCC
GAAACTCAGTCCACAGACTGAGTTAGGCATTCCGCCTTGGACCACCTTGTTGCCAACAAC
AATTGGCAGCGGCGGGTATATTTTGGGGGTGAGTTGTGATGAACTCACCATTTTTTGCAC
TATAATACTCACCACACGGCCAATTTTTTTCAATTAATTAGTTGCAGGCCTGCGGCGAAA
TCGCCGAAACTCAGTCCACAGACTGAGTTAGGCATTCCGCCTTGGACCGCCATGTTGCCA
ACAACAATTGGCAGCGGCGGGTATATTTTGGGGGTAAGTTGTGATGAACTCACCATTTTT
CGCACTATAATACTCATCACACGGCCAATTTTTTCCCAATTAATTAGTTGCAGGCCTGCC
GGCGAAATGCGCGAAACTCAGTCCACAGACTGAGTTTGGCATTCCATCTGGACTGCCGTG
TTGCCAACAACTATTGGCAGCGGCAGGTATATTTTGGGGGTGAGTTGTGTTGAACTCACC
ATTTTTTGCACTATAATACTCACCACACGTCCAATTTTTTTCCAATTAACTAGTTACAGG
TGTACTGGCGAAATCGCCGAAACTCAGTCCACAGACTGAGTTTGGCATTCCGCCTTGGAC
CGCCATGTTGCCAACAACAATTGGCAGTGATGTTGCCAACAACAATTGGCAGTGGCGGGT
ATATTTTGGGGGTGAGTTGTGATGAATTCACCATTTTACGCACTATTATACTCACCACTC
GTCCATTTTTTTCCAATTAACTAGTTACAGGTGTACTGGCGAAATCGCCGAAACTCAGTC
CACAGACTGAGTTTGGCATTCCGCCTTGGACCGCCTTGTTGCCAACAACAATTGGCAGCG
GCGGGTATATTTTGGGTGTGAGTTTTGATTAACTCATCATTTTTGACCCTATTATACTCA
ACATATTTTAATTTTTTCAATTAAATAGTTACAGGCCCAGTTCTGAAATCCCCAAAACTC
AGTCCACAGACTGAGTTTAGGATTTCGCTTTGCACCGCCATGTTGGCAACAATATTTGGC
AGCGGCGGGTATATTAACAGAGGTGAGTTGAATAGAATACAATTATTTCTACACATGTCT
TGACTACATCTAATTTTCAATTATTTTATTTCAGGCCAGGCACGGGAACAGCGAAACTCA
GTCCACAGACTGAGTTTGGCATTTTGCCTGCACCGCCCGTGTTGCTGACAACGGTTTGCA
GAGGCATGTAAATTTTTATGGTGAGTTATTGAAGTCATACTATATTTCAATTGTTTTCAT
TTCAGCTTAGTTTCAATTAAATAATTAATTTTCTTCTGCCTTGGTGATATTATTGTCCAC
AGTATCGTTTTTCATCTTGGAGCAGCTTGGGGCTGAAATTTTGGCACCTGTGTCCTTTTG
GTGGGCGATGAGTTGGGCGGGCCCCCTAAATATGTAAATGTAGTATGTTTAATTATATTA
GTGGAGATAAATTGCACATACTCTATTATTGCAGTTCAACAGTAGGTAGCCCTCCCGGTA
ACCCTCCTGTGACGTTCCGGTAGGCCTCCCGTATGCTCCGGTAACCCTCCGGTACTCTCC
GGTAGCCTTCCCGTAACCTTCCGGTTACCTTCCTGTACACTTCCGGTTACCCTCCCGTAC
ACTTCCGGGTATGCCACCGGTAAACATTTTTTTCGCTACTAAGTAATGCAGTTATAGCCA
CTAATTAGATTGATATCGATTCTAAGACTTACTGAGAAGTCTCTTTTCCTGTAAAAAAGT
ACCAATTCCTATCATACGTAGAAAAATCGAAAAGCTCCTCTTGGTCTCAAATTTCCGGTA
ACCTCCGGTGAGACTCGGTAACCCTCCCGTACACTAGTTTACCGGAGGGTTACAGAAGTG
TACCGGGAGGTTACGGAAGATACCATTCGGGGGCTCCGGTAACCTCCCGTACACTTTCGA
GTGTGCGGGGAGGTTTAGGGTGTTTTTCGTTTGCAGTGACACTGCAATGTTGTGCTCCTT
TGTTTGCGCAAAATTACGTCTGTTCTGTATATGAACTATTTATGTATATCGTGCGATTTT
TATTAACACCACTGCAATGTTGTGCTCCTTTGTTTGCACAAAAATCGATTTGTTATGTAC
ATAACTTGCTGGAGAGGTACGTCTGTTATGTACATCAACTCTTTATATATCATGTGAATT
TCATTAACACAACTGCAATGTTGTGCTCCTTTGCTTGGGCAAAATTGATTTGTTATGTAC
ATAACTTGCTGCATAGGTACGTCTATTGTGTATGTCAAGTGTTATGTATATAACATCATT
TTGTGGGTAAATTCATGGGTGCTACCTCTCCAGAGGAAGGCAAGAAGAAGAAAACAACAT
GACATTCTATCATCTAAAAAAGGTAAGTACATGAAATTGTTATGAATATAAAAAGCGGTT
TTGACACTTAGCATTTCCTAACATTGATCATACGTAAAAACCTATTTTCAGCAAAGGTGA
GAATGTTGGGGGTTTTGTTAATTAATTATGTATATAACATGAACTAATGCGCCATTTTGA
CTGAGGGGGTTGCCATGGAAAAGGTTTTGAGCATTGAAAAAATGATGGACAGGGAGAGTG
GTATGTTCGTAAGGGGGTTATGTATTTAACAGAATTTGTTTTCGCATGCGCCAGGTGAGT
ACCAACTGATTACTCGATGTTTAATGAGACACACCAGCATATATGGTGTCGATTTTTTTG
GATGAGCGACGGGATGATTTATCGATGTTTCTAAAGAGATTTGCTGTATCATGGTGCCAA
TATTTTTGGATTGTGCCGTGAAAATGGTGTCGATATTGTTGGTTCTGCGGCAGGAAGACG
ATTTCTTGGTGTTTTTGAAGATAACACTGCAGCATGGTGTCGCTATTTTTGGATTGCGCA
GGAAGTTATGCACCAGGATTCGATTTCTCGATGTTTTTTTGATATTATGCAGCACCATGG
TGTCGATCTTTTTGGATTTGAGCAGGTCGATGATTTTGGGGATAATGCTGCATCATGGTG
TCAATGTTTTTGGATTTGCGCAGGAACTGAAAGCCAGACTTCATTTTGATGTTTTGAAGT
ACGGCGTATTTGTTATGTATACAGCTGATGATGACATTGCGCTTGAATTGCTGAAGTTTC
TAACAGAATGCTGAAATCTGATGTGTTTTTCACCTTGGTTATGTATATAACCTTGCAAAA
CTACAGGTAAGACTAGTTGGAAAAAGGATTGTTTTTAGACGTTTGATGTTGTGTATATAA
CATTGGCCAAACTTTTGATCCCACACAAACATGGCATATTTGTGACGTTGTTATGTAAAT
ATCGGCGGACATCAGATTTCTTTTTTCACAGTTAAATCTGCCAGGCAGAATGACCCCCCT
CAGGTAAGACTGTTCAGAGACATGTAAAATTTGTTTTTTCATCAGACATGATATGTATAT
AACATTGGTATTTCTTTGATCCCGCACTTCGTGGTATGTTTGTGACATCGTTATGTACAT
TACCGTGCTGATCAGATGTCTTCTAGGTTTTTTCCACGATGCAGAATGACCCTGCAGTGG
TTTTTTTGACCCCAAGATGTAGGTTTATGTCGATTGGGAAATAACTACAGTAAAAATGGT
TTTTATTGAAAAGGATAGTACTTTGGAGTCAATTTATAACTTATAATCTGGTAAATTCAG
TGACCATTTGGGGAAACTGACCAAAACTGACCAAAAATATCTCAAACCATTGGTTGGTTT
GCATCCAGTACTAGTGAAGAAGTATGTGGGAGTCGTTCCTCTTGCAGACATCCCATTGTA
TGGAGCTTTGAGTTCAATGTCTGCTGTGGGGCAATCACTGACGGATGAAGATTTTAATAA
CCTCACAATGGAATGGTTGGATATTGTCGGCGAACAAGTAGGTCAAGCCTATATGGCGAC
AGCATTCATCAAGAAGGCAAACAAGGACATGTATGGAGATCTCATGATGTACCTTGCAAA
TTCGTATACCCTGGGAGAAGACTGCTACCCAAGTAGCATGGTTGAAGCATACAACATGCT
GATGCATTGGAAACCAACTGCGGTACCAATGCGGAACCAAGTGTTTGGAACAGATGGGGT
ATCTCTGGCAACAAGAGGTGGAAATTCAACCGGAACTGGAAGTAAAATGGACAAGAGTCA
TATTACTTGTTTTCGATGCGGTGAGAATGGACACTATGCAAATGAATGCGGAAAGAGTGG
TGGAGAGAAGACTAACACTACCATGGCATCCAACGTATTGGAGAATGTTGAAGTGGAGGA
TGGGAATCAGATTGAGAATTCTCAAATTGATGCCAAGGATGATGACAAACCAGTTGTGAG
TGGGATTACTCAGACGACTATCGGTACAAAACTCTTGCAATACAAGTTCCTTACTGTCTC
GAGCCCAGCGAATGATTCTGAGTTCGCATGACCAACACCAATTCAAGGAGGGGAGATGTT
GCCGTTCCAGACAGTTGGATTCTTCTCGACAGCCAGTCGACCTGTAACGTATTTCGTAAC
AAAGCCTTGCTCACGAATATATGCCGTGCTCCGGAGCCTGTGTTTATTCACTCTCAAGGC
GGCTCAACCAGAGTTACTCACTGGGGTGATTTTGGTGATATTACAGAGGTCTGGATAGAT
GAAAAGGGGATTGCTAATATTCTTTCGTTGGCGAAGATTTGCAAGTTGTGTCGAGTTATT
TATGATAGCGGTAGTGAAAACTGTTTTACTGTGTACCGTCCGGATTGGACTGAGTGGAAG
TTTGTCGGGGGGGGGTGATGGATTGTTCTACCACGATCTGAATTCCAAGTCAGGAGCAGT
GCATCGTGATATGCATTCTGGGTCTGAGAAGTATGCCTGTGTGTCCACTGTGGCAGAATC
CATGGACAGGTATACCAAGCGCCAGGTGAATGGTGCTAAGGCTGCTCGTGATGCATATTG
CATGTTGGGTTTTCCCTCGTATCGTGACTTTGAAACCTTGGTGCGCACCAAGAGTGACAT
CAAGATTGCTCGAGATATTTTTGGTCCTGATATAGCAAGTCTCAAGGGCAAGACTGTTCG
CCACACTCCAGAGCGTGTGGTCACTGCCTATGTTGCAGTTCCAGCTGAAATTTATGACCG
AAATAAGGATGTTGTTGTTGTCGGGGACGTCATGTTTGTCTCTGGTTTTCCTTTCTTGGT
GACTGTTTCCGGGAACTTGAATCTCATTACATCCAAATTTCTTGCAGACATTACCGGTGT
CAGTCTTTGAGCTGCTATGAAACATGTTATTGATGTCTATGTTCGCAGAGGGTTTCGCGT
TTGGATGGCTTTGGCCGAAAATCAGTTCAATTGCATCCGTGACTTCCTTGGTTCCACGCA
TCTTAACCTAACCGCGACAGCTGAGCATGCTCCAGAAATTGAACGGAAGATCCATGTGAT
CAAAGAGCAACACCATGCTCTGCTCTCTACCCTTCTGTTCTCAGCTTTGCCGGGTTGTAT
TCTCATTGAATCTATTGTGTTTATAGTCATGCGGCTGAATGCATTTCCAACCAAAACAGG
GTGCTCCACGGTTTATAGTCCTCGCGCCATTTTGACAAAAACTTCATTAGATTGGAAGCA
TCACTGTCGCGTTCCTTTTGGAAGTTATTGTCAGGTGTATACTGATACTCGTCCACATAA
TTCCTCCACCGAACAGACTGTTAATGCCATTTGTATGGGTCCGACTGGGAAATTCCAAGG
GAGCTATAAGTTCTATGCTTTGGATACTTGTCAAAAGATTGTTCGTCATCAGTTTACCCA
TCTTCCCATGCCGAAGAGCGTGATTCAACGTGTCAATCGCATCACTGAGATTGATCATCA
ATCTCATATTTCTGACTTAAAATATTCTGCTGGATCTGGTGAAATTGTCGAGACAGTTGA
CACTTCTTTTGATGACTCGCCTGATATTCTTCCAACTAAGGTTCCTCATATGGCAGGAGT
GGATAACAATCACTTCACTGACCACTTTATCGAAGAAGATGTCAAGACTCCTGTTATTAA
TGACTTTGACGATCCTATCCCAGTTCCTGAACCATTCTATGATGCACCAAATGCAGATCA
CAGGAGTGTAGTGGATGATACGGATATTGATCACAGGAGTGATCACGAGGGTGTTCAGTC
GGGTTCAGAGGAGTCTAGGGCGGAGGAATCCTTCTTTGATTTTAGTACTGACGAGAGTAT
GATCATCAGTTGCGGTGAAGAAAGTTTCAACATAGAAATCCCAAGTGATGACAAATTCCG
TTTAAGTGTTGCACCAGCTGACTGACTCATCTGACTCTTTTCAGCCTTCAGATCCTTCTA
TTCAGCGCCTGGTCTCTGAATTAGATGATGGTCTGAATTCTGAATCTCCTCCTCCAGAAA
GGAATCTCCGACTGAATCGTAATTGGGATTATTTCTACCGTTTTGGGTTTGCTAACATTT
TGGAGCCGGTTTTGAACAAGGAATGCCACTGGGGCTGTGCCAAGGGTATGAAGTCCCTTG
CAGAGAAGGAGAGCAAGCAACAATCTACTTTTCATTATTCAAATATGATTGCTAGCGAGC
CTGATGTACCGGATGATCCTGATCTGGATGCAACGATGCCAAAGGTGACACATAAAGTGA
TGTCAATCCTCTGTGAGAAGTTGTATCTCGAATATGGTTATAAGTCATTCGCCCAGATGT
CTATCTCAAAATAAAATTTGAGATAGTACAGAAGCTGTTCAGACGCTCTCTCAGCCATAT
ACCGTTTAAAATATATAAACTTAACCAGACGCGCCATAGAACACTGTTATCTTAAAAATA
TCTCTGAATTTACTGTGTGCTGTTCAAAATCGCGCGACAGCAGTAATATGAGAATGTTGT
TATTTCTCCCTGCTTCTTGCATGCCAAACGATGAGCATGTTGTGATGTGATGAAAGGAGA
ACTTGCCGAACTGATGGTGTCAGTGGCTCCAGAGATCTACCGAAAATATGTTACATACGG
GTTGAAAGGCACACCACTCCTCTACATTACGCTGCAGAAAGCAATGTATGGGACTCTTAT
GGCTGCTCTTTTGTTTTATAGGAAGCTTGTCTCAGAGTTAAAGTCAAAAAGGTTTGTGGT
TAATCCATATGACCCATGCGTTGCCAACAAGAATGTGAATGGAAAGCAGCTAACCGTGAC
CTGGCATGTCGATGACCCATGTTGACCGATCCATAGTAACAGAATTGATTGATTGGTTCA
AGACTATTTATGGACAAGATGTCCAAGTGTCTCGCGGGTATTATCATAACTATTTGGGTA
TGGATCTCGATTGCTCATTTCATGGTCAAGTACGTGTAAGTATGGTGAGCAAAACTGAAG
AAAATGATTAATGAATTCCCTGAAACGATTGCCTCGAATGCAGTGACACCAGCTACTGAA
AAACTGTTTGGAGTGCGTCCAGATGATGACCCAAAGAAACTTTTATTGGAGGAGACTCGT
GCAGAAGCATTTCATCATGCTGTAGCACTTGGTCTTTTTGTTACTACGCGATACCGTCAT
GACATCCGGACAGCAATAGCCTTTTTGAGAACTCAGGTAAAAAAACCTGATGAGGACGAC
TGGGGAAAGTTGAAGAGATTGCTTAAATACAATCGGGGAATGCTTTATCTGACCCTAAAC
CTTGAAGCGACTAACCTCTCATGCGCTGAATGGTGTGTTGATGCTTTGTTTGCAGTTCGT
GGAGACTACAAATCATACACGGGTGGTGCAATGACAATGGGAAAAGGAGTCGTGATTGGA
ATATCGAGGAAGCAGAAGCTCAATACGAAGAGCTGCACCAAAGCAGAGTTGGTTGCCGTG
GATGATGCATCAGGGCAAATCCTGTGATGTAATTACTTTCTTTTGGCGCAGGGGTACAAA
ATTGATTCAACTATTGTCTATCAAGACAATCAGAGCGCCATCCTATTGGAAAAGAATGGG
AAGGAATCTAGCAGTCGTCGTACCCGTCATATGAAAATTCGTTTTTTTTATCACCGACCG
AGTGCAGTCTGGTGAACTTGAGATTAAGTACTGCCCTACCAAGCAAATGATCGCTGATCA
TTTTACAACACCCCTGCAAGGCGAAGCATTCTATAAATTCAGGAGTTTGATTATGAACAT
GTACCCTGGTCTTACTGGAGCCGATTCGTCCTGGAATCGTGTTAACCCAGATGCTGATCC
CAGTCCACAGGAGTGTGTTGGAACAAATCCACATTCAGTACCTATCAGTACAGAGCAACA
AAACGTGACCTTTAGTGAATAAATATCCGTAGCGAAAGGTTGATGTCGTGTCAAGATCAT
ATCGAGGTGATTAAGATCTACCGACCTCTCTGCCATAATCTTTTAATTAGTTTAATTGCA
AGTGACAGCATTAGAACCAACAGTGTTTACTTTTGAGTGTGTTCTAACAGTATCTATCAC
AACTCAAGTTTTTGTGTTGTGCTAAAGGCAGGTTAAGGCCGATGATTTTTATGGTACCAT
ATCGTACCATTTTACACGAACACAAACCTACACAAACTATTATTTATTGTCTCAATTTTA
TTTTTTCCTTTGCGTTTCCATCTGTTTCCATCTCCTCTTTCCCCTCTATGTAGGTAGATG
TAGATGTAGACCAAAAAGTCTTCTAATTATGGTTACATCTCACATAGCCATAGCAGATAG
GAAGGACTTAGGGGAAATTTGCATGAAAATCAAGAACAATCAAATTCTCTAGTATCGTAT
GCTTAATGTATGATGTTATGACAAAAAGAGAATTACCTAGAGTGGCACTGATTGTGATCA
ATTTGCGGGCTGAATTAATTTTGTACATACCTTAAAATAAGAGGCATGTGCAGTTGCGTA
TTAGGATTTATCTCAGAATAATTGCTCTTGTTCTTTGTGCGATTCACTTCTCAAATAATT
CATGGTAAAGAAAGGTAAAATGTACCTAAAAGAGTACCATGTACTGAAACTGAGCGGACA
TTTGAAAGTACAAAGTTCGTCTGAAAGTGCAAAGTTCCTCCAAAAGTACCAAAATGTACT
TTCGGAGGAACTTTGTACCTAACTTTGATTTCTCGTAGAAAATATAATGATTCCTAAATA
GACATGTATTTTCGAAGGTACTTTGTACTTTGAACCATCGAAAGTACAAAGTACCTCCGA
AAGTACCTCCGAAAGTTCTTCCGAGAGTAACAAGTGTTTGAACCTGTTATGGCTTAATTA
TTTAGAATTTCTCGATCATATTATTATATCTAATAATGAATACAAATAATTCAGTTAAAA
AATGCAACGGTACATGGTTTCTGTCATGGATTCGATTGAGAACTGTCACATCATAATATC
ATATTGCTCATGCACTCCGCAACATACATCATTATACACCGTAATAATATCGTTACGGTA
CCATACCTTTGGATAAGTACATGTGACATCCATAATATGCCAATTTCCCATAAGTCCGAA
GATATAGCACCCTGCCTCTCGCCACTCGACATCTCAGCTATCTACATCAGAGGTCGGAGA
CCGGAAATAATCTCAACCTACTGTTTCTTCGGTCAGTTGACCACTGACGTTACCATGCCA
ATAGAAAATGGACCATGATCCATCGATCATTAGCCGATCCCCCACTCACAAGCAGTGAAT
ATTAATCAGCATCTCTTTCTATGACTAGTTGGAGTAATCGATTGCACTAACGTCAACTGC
CACATTCTTCTTCGCCTTCTTGCGAGATATCAAAGATATCAGTATGATGAAATGTCTTAT
ATGATATATATTACATGAAAAGTGGTAATATCACTCACTCAATTTTGCAAATCCTTTGTC
TTTCTCTTCTTGCTTGGTTTTTTTGTTCTCAAGTGGAAACAGAAAAACCAACCTATGAGG
TTATTTCCTTTTCACAAGATTCATACAATAGCAGAAAATATTTTCACTTTACCTGAGCAG
AGATTGTCCCTTTCCACGCAGTTATCAATGCAACAGCCTCATCATGTTAAAACAGATTGT
GAGAGTTCTGACGCAGAGGCAAGTTATGTGATAGTAAAAGAAATAATATCCAGACACTCA
CATGCTTCCTGGCCGGAAAGATTTTCAAATGGTTCCCAAGTAGCCTCACTCAAAGGGTAA
TCAATTCATTTCACAAGGAACTCTTCCCTTCCCTCTTTTACATTCATTTTGAGTACCTTC
TCCATATAATACTCTCCATCACTTCCTCTTTCAATGTCATTGGGTTTAGCAGGTTCCATC
CTGCTCATGAATGCTTGTCATTCCTCATCTGTAACGCCTGTGTCATCATATGTCAAAGTT
TGGATATTAACTATTAGTTCCCTTTCATGTTAATGAAAGAAACTCATCACCTGCCAAAAT
TCTCACCCAATGTAGGTGGAAGAAATACCTCATCATCCATGATGTGTGAATAGCAAAACA
CAGGTAGAAAAGGTGAAGAAGGAACAAACACACCTTTGAGAAAAACCCGCCTCTGCCAAT
TGCTGTTGGCTTGGTAGTGATGCCAGGTAGGATGAAAAATGATGTGTGAATAACAAAGCA
CAGGTTGAAAAGGTGAAGAAGGAACAAACACACCTTTGAGAAAGACCCGCCGCCGCCAAT
TGCTGTTGGCTTGGGAGTAATGCCAGGCGGGAGGGAAAACTCAGTCTGTAGCTGAGTTTC
AGTGGTTCTTTTGATGGGATGGCAGGGTATCAATGTCATAGAACAAATGAAGGTAAGGGG
ATAGAAGTGAGAGTGCACCCCCTCTAGAGTTGATTCTGGTGCAAGTAAGTGTGTTGCAGC
TATGGTTTGTTATTTGTACCACTCCATACAGTTGGTTTATAAGTAGTATTTTGAGATGTG
TAATTCTTGTGTTTCTATTTTCTGGCACAATCACTTCTCATAGCACTTATTCCTAACAAT
CAAGTGTAGAATATTATATAATTTATTATGATGCTGTTATCATGATGTTTAATAGGCCTA
GCCAATGAATGAGGTACTTGTGTCACATGAATTCTTAAAATTCGTATTTAATTCCTGTTA
GGAGGGTTGTTCAACAAAATGGCAGAACACATATAAAACAAACAATACATAAATGAAATA
GGACCAATAAGCCATCACAAAATAATAAAATAACCAACCCTAGAATTGCAACCAAAACTA
GACCCAGCAGGTGATTCTCTTGGTGGTGACTTGTGATTCATGAAAAGTCGGTCATGTATT
ACCAGTATGCCACCCATACACTTAGAAAATTTTTGTAGCATCAAAGATTAGCATGATAAA
CAAAATTGTCGATTAAGCATTCCAAAAAATCCAGTAAGATACCCGTACACTCTTGAATCC
TCTGGAAACCAGCCTGTACACTCTGACATTTTGTAAGTGTACAGGCAGGATACCAGTGTG
TTTTGTTTGCAGTGTCCTGATGTGGAGAATTCAGATCCTGGACACAGATTATGTAAACAC
ATTCAAATAGCTGTTTTTCTGTCTCGTCCCATTTGGTTCACTGGTCTGCCATTGCATTCT
GACTAATGGATTGAGCAGATTTTTGTCATTGATACAATCTTCCTCCGTTGATTGACTGTC
ATCGGCATCATCTTTGTAAAAATCACCCATGTCAATGCAGTCAACACAAAATTTATCTGC
ATCTCCAAAGCAATCGTGTTCCACCCACACCCACAAATCATGTTCATGAGTATTATTTGT
TGGTTAAAACAAAAATACATAGAGGGAAACACAATTCTAGAGTTCTGATACAAAAACAAG
GCAAAGACATGCAAAGAGTGGTAATACCATTGGCTAACACAAGAACAACATGGGGCAGCA
TTAAAAATGGTATGTGAGTATAATAATTCTGGCAAGAAAAAGTTAACTCACTCATCTAAC
ATCATCTAGAACACATTTGCAGTATGTGATAAAAGCATGGGTTACAATGCAAACATCAAG
TTGCAATCAGCAACTTGAAAACATTATGAGGAAATTGAATGAACCCATTTTGTTCAATGG
GAACTCAAAATTGAGCCATTCTGAATCCATCCAGCCCCAGATCAGCTCTCATTGTGAAAG
AAATGTTGAATGAAGACTTTGGCAGAACAACTCTCCCTTTCAGATTTCATGTGGAAGAAA
AATTCTAATTTTGCCATTATTACTATTCCTATTTAAGTCTACAGGAGTAGGGCATATTTT
TGTAAGCTAAAACATCTTACAAAATACAAAATCCTAACGAGTCTTACATACACAATGTAC
CTACAATGTAACATGTGGTGAGTTGATTATAAAATCACACTTGTAATCAAGAGTGACATG
TGATGCCACTTCAAGATTACACCCTCAGTTTGATTTGGGAGCAATCTTGAAGTGACATCA
ACTCGGTATTGATTACAACAGGTGATTTTTGTAATCTAGCACATCTTACTAGAGGTAGAT
CATATAAGTAGTCCAAGGCTTACTGTGTGAGAGAGCATGTGGAAGGTTAAAAGGACATGG
TGGCCAACTCCTGGAGTTATTTATGCAATGAGTTGAACACAAAAATATTTTAACCTATTG
CGGACTCTATCCAACTTCAAATCAATCTTAACTTTATGTGCTCTACCTAGGGCAATGAGG
TAAGAGGGGCACTGCAGCCCACATGTACACCTACACATGCACCGAGCAATTTTGTATTAC
CCTCTTGTCGAGGTCGTCTCCATTTCCAAACCCAATAGCCTGCAAACTTCATTACACTGG
CGTGTTTCAAAAACATGAATGCCTTCCATTCCCTTGTCCATCCTTCCAAACTCCCAATGC
CTTCCGAGTTTCTTTTTATTGTGGCGGTGTATTACTGGGTTGGTGAGCTCATAGATGTTC
CTCCCCACCTGTTGTTGCTGTCAGAACACCTTGTAGATCTACAACAATACAGTTTTTCTT
GCTCTTTGCATAGGAAAAGTGGCTGAAAGCCTGAGGAATCTGTGCGTTTTTGAGTTTGTT
GAAGTTATACGTTCCTGAAAAGGGAACACTTTCACGAGTAAAAAACAATTTGTTTTCCAT
CTCGATTTCCTCAGCTTCATTTGAGTCTATGTCATAGTTGGACACATCATCTTCCTCGCC
TTTTTCGATTGCCCCAAGACTGAAGTTGTTTTTCATTTTGTTGATCAACTCACTTTTGCC
GTTATTTTCTGGGGAATCTCAATTGACATATCCCGGATTACTGTTGATTTTTTGTATTCA
CCATCAAGGAGCTTCTCCACAAGGGAAATTTCACCCATCCGGAATGCTTTACTTCCACTA
CCATGGGTTTGACGAATTTGATTCTTGGAGGACATTTTAATCAAGATTTTTTCAAAATCT
TAGTCTTCAAGATTTTTTTCAAAATCAAGATTTTTTCTTGAAAAAGTCTTAGTTTATCAT
TATTTGAGAATTGTTCTTCTCCTTCTTCGTCGTGAGACACTTTTTTCACTTTTGGCCATT
ATTGGTAACATCTGTTTATTTCCTCTCACGTTACCTGTAAATATGCCGTTTTCATGTTCA
ACATGCATGGCTATTCAATAACTGTTGATTTGTGATTACCTTTAAAAATATATCTAAAAT
CAATCCACAGCATGGCCAAAAATTGAGGGGCTGTAATATTGTTATTGACTCTACTATAAG
CCTTTCTCAATCACATGGTTTTACTAGAACATGCGATCATGAGGCTAATCCGAGACCGTA
TTGGTCAAAAGGGCTGTTCCGAGATTCCCATGTTCTTGGGGCAGCCCAATGACCAGTCTT
GTCAATGTTTGCCAATCGATGACCCCAGATATTATCTTTACCTGTACGAAATCGAACAAC
GACTACTTGCACGCGACTCCTCCTCACCATCAGAATCAAACTTGGGCAATATTCCTGATT
TTTGCAAAACTGTTGGGATAGGTACTTCAGCTCGCCCTACAACAATTCATTCCAGATAAA
AACACAATCACGATCGTTTTAATAGAGAAAGCAATCATGAGGCTGATCGAGACCATATTT
GTCAATGGGCTGCTCTGCGACCTCTCCCATGTTTTGGAGGCTGCTCCGCGACTAGTCTGG
TCAATTTATGAGTAGCGTGAACTTGCATATCATCCGGGCTGTTGCGAATTCAAAAACGAC
TGATTGAATGCAACTCCTCCTCACCCTCAGAACAAACTTGGGCAATATTTCTAAATCTTG
CAAAACTGTTGGGATAGAAACCTGACATTGCCCTAAAACTATTCATTCCACATAAAAACC
TATGCCCGTCTTGGAACCTGGTGCAATTCCAGCTGCCACCTTGTCATAATCAACTAAAAT
GACTTCAAAGCTTGAGTTAACTTGTGAGACGAGAACTTCAAGGGGATCGATATGTCATTT
TAACCCTCCAACGTAACTAGCCGTAAAAGTGATACTAGTTAATAAACTAGCTGTAAAACT
GACACTAGTTAACTCGGAATTGCGATTTCACCCACTTCCACCCACTTCTTAGTCAATCTG
ATGTCACCAATCGATTCCTTGTGAAAAATTAGCACGATAGACCCCCACCAAGAATATTAT
TTGTTCATTATTATTTAGGTGACCACATAGCACCATTTGCCATGCTTTCGCCATACAAAT
GAAAAAATTCCGAATTCAAGGGTGGCCCCTATTGAAGTACCCCTCTTAAACATGGTAAGT
AGAGATAGGTAGGTAGATATGTAGGTAATAATTGGTAAAAATCGTTTAAACAAGATAGAG
ATTTACTGCTAGTTAAGCAACAATGGGGTCCCCAAGGTACCTAGTTAACTCACAATTGTG
CAACAATGTGATGGAGGGTTAATCTGACTCTTCCCTTTATGGGGTCAAGAGTACTGGTTT
TAGGCCTAAATGTCTCAGAAATAGCTAGGGAGTAGTCTAGACCCTAGTATTTTTTCTATA
TATATGTAATACCTACTCTAGAGGGTAACATTTATATCTCTACCATATTTTTTAGATGAC
AAGTCCAAAAACTGTTCAAAGATACATATCTCTATGAACTGAAAGTAAGTGCCTGTTACA
TGTAAACAATTATTGCTATCCCCTCCTATTTACCAAAGTACTCATTTGTACCGGGAATTG
TACTGTAGAGGAATTAGTTTTTTTTTCATATCAGTGTTAGTGCATTTCATTTGTGGTGAG
TTTTGATGTAAATTGATAGAACTCGTGAGCGGGAAGGAGTTACGTGGAGCAATATATATT
GCTGTGATGGAGACAAATAAGGCTATCACATTGTGATGACAAGTGGCTCTTAATCATGAG
TTAAGTGCGTGAAAATGACATTTTTTATAATTGTTGGAGTCTTGACCAAACAATGCACAG
ACCTTGCCATCCAAGAAATATGATAGTCGTTTGAGTTGCTGTCTTTGCACTCTACACACC
TCCTTTGTCACACATTTACTCATGTCCTACGCAAATTTCTGCGATTTCCAAACCAACTCT
TTTTTTCACACAATCTTTTTCAACAACTGGTGAGCTCACAACTATTTGTGGTGATTGGCC
CCATCACACAACTTTTTTCACAACTTCTTTTGCACACATGCTGGCGCTCACAATTGAAAT
ACATATTCGGTTCCCACTTACTTGGTTGAAATGAGATCAACAATAAGATTCAAATCTTGT
TTTGCAAAAACTTGTTTCGAGTGCAAACAAATTGAGTGTGAGTTCAAGCACTAAGACAGC
ATCTAATCACGTCCTGTGATTGAAAAACGGGTTCTCCAGCCTCAAAAGCTTATCTATGTT
TTGCATGCTCTTTTAAGAAAGGCGACAGGCAATACATCTATAAGAGCTTTTAGGTCTTAG
AACGTATGGCCACACCTCACACCCTCTAGGGCTTAAGCCTTTGTGGGACAGCCTAGTCTG
TGACTTTTTGAGTTGCTGATTAGAGACATGGAAGTGGGTATCTGCTCACAGCTTAATTGT
GCCTCTTGCCTGTAGAATCATTTGTGGTCTTTTTTATGCATGTGCATATAGGCAACATGC
TCACTCTGTTAGATGAATCAGAGTATACCCGTGTCAGCTGGGAACAAGGCCTCAGTGAAT
TGTCTGGGTCTATTTATATGACTACATGTTGAAGGCCATCTATCACCCCTTGTAAGTTGA
ACTCACAACAACATGCAGTTGGCGCTTTTTTAGAGTTATTGTTCTCTAAGTAGAAACTTA
CATGTATCAACTTCGATGAAAATAAAAAATGGCACCTAATTTCTTGCAATATCCAGACGT
GAATTTGTGCGCGCACGACTTTTTACATACACCTTGAAAGCCGACTTAAAACGTGTAAGT
ACACTCACGACACATGTTAGTTGCGCGTGTTAGTTGCGCGCGCAGCAAGCGAGGCACTCG
CGTCCATTTGTACTACCTAGACAAGCCACTTTATTTTTAAAGTATGTCTTCCTCTGTCTC
TACAAATCGCATTCTGTCTAGCTTGCTACAAAAATGTTGCACGGCTGCTGGTAATATATT
CATGCATGCTCTGCTCAGAGGAGGAAAGTGACCTGGCATATTGTCTAGAGCTTCATTGAA
TCGTCTTGCAAAATCAGCGGGAATTTTTGCGTTGTCATAAAATTGTGGTGGTAGTCTCGT
CTGTTTGTTGCCATTGTCATTTTCTGGAAAGGTCTCGGATGTTATAATAGAGAGAGACAA
CGACATGACAAATGGTCATAAAAAATAAGCATTCCTCACTTCTCACCTATGAACGGTGAC
TCTTTTGCAACCATCGGCAGCCCAGTGAACTGTCCTGGAGAGTCCAGAAAGCAAACTTTG
TGAACGGTGCGCTCCGCTCCCTCGCCAAAATATTTTCTTGTTGAAGGTAATGAAAAATGA
AGGAAGTTGTTTCATGATCAAGTCACCACTGCGAACTTTCGAGAGATATGTGCTGCACTG
ACTTTGTTTCCTCCCTGCTCTCTTTGCGCAGTGAGACTTCATCAAGAAATCTGTATCCTC
ATTGTGGCAGCTGTGGCAAACACTAAATGCCATCAACTCTGTATTGATTACAACAGGTGA
TTTTTGTAATCCAGCACATCTTACTTGAGGTAGATCATGTAAGTAGTCCAAGGCTTAATG
TGAGAAAGAATGTGGAAGGTTAATAGGACATGGTGGCAAACTCTTGGAGTTATTTATGCA
ATGAGTTGAAAACAAAAATATTTTAACCTATTGCGGACTCTGTCCAACTGCAAATCAATC
TTAACTTCATGTGCTCTACCTAGGGCAATGCGGTAAGTGAGGCACTGCAGCCCACACATA
CACCTACACATTCACAGCGCAATTTCGTATTACCCTCTTGTTGAGGTCGTCTCCATTTTC
AAACCCAATAGCCTGCAAGCTTCATTACACTGGCGTGTTTCAAAAAAGGCATGAATGCCT
TCCATTCCCTTGTCCATCCTTCCAAACTCCCAATGCCTTCCGAGTTTCTTCTTATTGCGG
CGGTGTATGACTGGGTCGGTGAGCTCATAGATGTTCCTCCCCACCTGTTGTGGCTTTCAG
AACACCTTGTAGATCTACAACAATAAAGTTTTTCTTGCTCTTTGCATAGGAAAAGTGGCT
GAAAGCCTGAGGAATGTGTGCGTCTTTGAGTTTGTCGAAATTATAAGTTCCTGAAACAGG
AACATTTTCACTGGTATCAAACAATTTGTTTTCTATCTCTACTTCTTCATCTTCGCTTGA
CTCAGTGTCATAGTTGGACACATCATCTTCCTCGCCTTTTTCGATTGCCCCGAGACTGAA
GTTATTCATTTTGTTGATCAACTCACTTTCGTCTTTCCCGTTATTCTCTCGGGCATCTCT
TCTGACATAACCTGCATTATTGTTGAATTTTTTGTATTCACCGTCAAGGAGCTTCTCCAT
AAGGAAAAATTTTACCCGTCCGGAATGCTTTACTTCCACTACCATGGGCTCGATGAATTT
GATTCTTGGAAGGCATTGTAAGATGTTCATGCATACTCCGTCCAGAGGAGGAAAGTGACT
TGGCAGATTGTCGAGAGCTTCATTGAATCTTCTTGCAAAATCAGCCAAAATATTTTGCTT
TCTCATAAAGTTGTGGTGGTAGTCTCGTCGTTGTTTGTTGTCGTCATCATTTTCTGGAAG
GGTCTCGGGTGTTATGTTAGAGAGAGACAATGACATGACAAATGACCATAAAAAAAGCAT
TTCTCACTTCTCACCTATAAACGGTGACTCCTTTGCAACCATTGGCGGCCCAGTGCACTG
TCCCTGAGAGTCCAGAAAGCGAACTTTGCGAACGATGCGCTCCGCTCCCTTGCCGGATAT
TTTCTCCTTGAAGGCAATGAAAAACGAAGGAAGTTGCTTCATGATCAAGTCACCACTGCG
AACTTTCGAGAGATATGTGCTGCACTGACTTGGTTTCCTCCCTGCTCTCTTGGCGCAGTG
AGACTGCATCAAGCAGTCTGTATCCTCATTGTTATCTTTTTGGCAGCTGTAGCACACACA
AAATGCATTGCATATTCCACACACAATGATTTTTGTTAAATTGACTTGGTAGCCAACATG
AGCATAACAGATTGCGCAACGCGGATCAACGAGTTCAATAAAATCATTCGTTTTGTACTG
CCATGTAGAAACGGACACAACTCGAAACGACTCCTTCCTCTCGAACATATACCAAGCGCC
TTTGTCATCCGGTGTATTGGTTTTCTCTCGAGTGACATCTCGCACCTGCTTGCATATTCC
ACTTTTGGCGTCAGTCATTTCGCTCCTCGTTGAGGTCACAGACAAGGCTAAAGATGTGAT
GAGATACGACAGAGATTCTGAATCTAGAGAGGGCCTACCGAACAAAGCCTGCAATCCGTA
GCTCTTGGCTTCAGTAACCATATCATTGAGCACTGAGAAATCCTCCTTTGCGTCGGCCAT
TCCGATGCATGCAAAGGAAAGGCGTCGGCCAAACTTTGCGGCAAGATTCCCAATGGATGC
GTTTCCATGTTTGTCTGGCGGACTGCCATTGGAAAGAATAGGAGAGATAAGGCACATCCA
GCGCTTGTGTTTGACAGCAAAAGCTCCTCCGCCGCCTGTATCGCGGGAAGATAATTCCCC
GGTCCAACGGGACGTAAGTTCCCCCATTCTCGCAAGTCAATGATTTTGTTGTATAAAGCG
TACGTTGTGGGCTCGTGCTGAAGAATCACTTGAGCCGTGTCGCGCATGATAACGATACTT
ATCAAGTCCTTTGCGGATTGTTCCTTCCTATCCAAGATGGGTTTTGATGTAATCTCTGGC
CAAGGCCATGAACACGCCGTCTGATCGGCAGCGAGCACCATTGACATTGTCTCGTAGCAT
ACTGCCACTCATATCCATGAACAAAACCGAATGGCTGGTTCACTTTTGAGGTTTGTTCCT
GAGAGATTTGGCGAGAGTGGCTTGCTCGTACTCGCTCAAGTCACAAGGTGTCTTGTCCAA
CAAGAGGGGGACAGCAAACCTGGTTCCCGTGGATTCGCCAGTTTTATCTGGAGAGCGGAA
GCTCATGACTTCTTTGTTTTGGATGGGACAATAAATGAAGACAACACCGCGGTAGGTGTA
TTTGATTATACCGTTTTGTTGGTGCTCGGCCATGCCGTAGCGACGAGCCCGTTGGAGTTC
TATCTTTTCGATCCCTCATTGGGATCTTTGTCCTCTGCCATGAAGACTGGAATGGAGCTC
GGAGGGTTCTGTTGGCACAATAGGGGGCATTGTGATCTATGGATTTGATGGCAAGGATGT
TATTTTCTTGTGCAATTTGAATTGGTAAAATTGAGATGGCTTCTAGTTAGGGCGTCCCCG
TGCTTTCGAAGCGGGCTCTTAGAATACATGTAGTATCAATGTTAACGTCAGATAAAAAGT
ATTTTTTTATGAGCATTATAACTACTCATATCCCAATACTTTTGAAAAGGGTGACTTTTT
GTCACCCTTTATGTAGAATCTGTACCACAGCGTACGTGTTCTCAAAAGGGTGACAAAAAG
TCACCCTTTGTGGACAAATCCTATGTAGCGACGAGCTCTGTCCACCCCCGCAAAAAGTGA
TATCTCTGTGCTAGGTAGTACGGTGTGTGCCATCAAATTAATTCCAATCTCGCTTTGGAT
ACTTACAGATACGTAAGCACGATACAGACAATGGAAGCAATTACAAAAGGGTGACAAAAA
GTCACCCTTTTGAAATGGCCAATTTGCAGCGGGAAGGGGGTGACTTTTCATCACCCTTTA
AAAGTATTGGGATATCAATGCAACAATCAAATAGTAGTATTCTTGATTGTCATGGCTTGA
CGATCGAGAATGGCGCTTTGGAATTATAAAGATAGTCAAAGTAAGATTGAAAAATCAAGA
TTTTTTCAAAATCTTAGTTGTGTTGGAAACTGAGACCTTTTCTCCTTCTCCTTCTTCTCC
TTCTCCTTCTTCTCCTTCTTCTCCTTCTTCTCCTTCTTCTCCTTCTTCTCCTTCTCCTTC
TTCTCCTTCTTCTCCTTCTCCTCCTTCTCCTCCTTCTCCCTCTTCTCCTTCTTCTCCTTC
TTCTCCTTCTTCTCCTTCAGTGAGACAGTTTTTTCACTTTTTGCCAAAACAGGTACTGAC
TATAAAGTTGATCTGAAGTTACCTGTAAATAATTCATTTTTCGCTTGGACTTACATGGGT
AGTTATGTTTCTTAAGTATCTACCTACCTTTAAAAATAAATCTTTGTGAATAGCTTACAG
AACGGCGCCATATCGTATAACCTTATTTCAAGAATGTTTTTGAAGGGATCATTAATGTGT
CACAAATCATTTTAATCATACGTACAACAATGGTTCTATAAACTTGAAGGGAACATTATC
TTGTCACAAAAGAGAGTCTAACAAGAGAATGATTTCGCAAATGAAAAGGGAGCCTTTGCA
AACTAGTACTTTTATATAAGTAAAAAATAGTAGAGTCATACATCTTACTTTAAAAATGGG
TGAAACGCGAGCACGGCGCGTGCAAAGCGCGCGAGGCGCTCGCGCCCATTGGCAACTGCT
ACTTATTACTTTTAAGCGTAGACAAGCAACTATTCCATACTACCTCTAGATACAAATCTC
ATTCTGTCTACTTCCTACAAAAAATCTTGCAGCGGCTGCTGGTAATGTCATATTGTGACG
GTCGAGAATTGTGGTTGATTACCATGATAAATGGTAGGGAAAAGTCCACGAAAGGACAGA
AAAACCCTACAATGTTAAGTACCATACTAACTGGGGACTCTTGCATGTTATTGTCCCATA
TATCTAACACTCCCTCACAATGACTATGCGAGAGGCTGTGAGTGTAGTTAAGCCCCACAT
AAATACTTATGATGCCTGCAGCAAGCATTTTGAGCTAGGGGCTTAGTTAAGGCATCAGCT
ATCTGATCATCGGTACTGATGGGCAGTATCTTGATGAGCCCAAGACGCTCGTGTTCCTGA
AAATGATGATAACAGATATTAATATGTTTTGTCCTAGGGCGCAGCTTAGGTAGTCGTGCT
AACTCTAGGGCCCCCGAATTGTCCTCAAAGACCTTGCAGTACACTTGGGGTTGAGTACAT
ATGACCTTGAAGTTTCTTTCTCGGAATTCAGTCATGAGTTCCATGATGGGAATGACATCA
CTCAGGGCCATAGACATGGCAATGTACTCCGCCTCGGTGGTAGAGAGTGCTACTTGGGAT
TGTAGCTTTGCAGCCCAAATGATAGGACATCTTGCATAGAAAATGACCCATCCACTTCTA
GACTTGGCTGTGCTAGGATCGTGCGGGGCAAAGTCTTTGTTCCAATTGCCTGCGAAGTCT
GCGTCGCAGTAACATTCAAACCCTTTTGACTCGTTGGGCCTGAATTTGAGTCCCAAGTGA
CGTGTCTTCTTCAAGTATCGCACAATATAAACAATTACCTCTCCATGCTCCTTTCTTGGA
TTGGAGGAGTACTTGGCTACTTGATGGGTAGCAAAAAGAAGGTCACTGCGAGATGTCTGG
GTGAGATAGTTCAACTTACCAGTAACTGACCGGTAGTTGAAGTCAAAGTCGCACTCATCA
AATCGTGGAGAGCCTTTGTATGCATGAAGTTGCTGTGTAGCCTTAGCTGGTACCGGTTTG
GTGTAGGCATTGCCGATATTGACGTCATTGATGATGGCATCAATGAGAGCGCGTTGGGTG
AACTCTATGCATACATTGCTGTGCTTAGTAATCGTGACTCCAACATAGTCCGCTGGGTGT
CCTTGATCCTCAATGTCAAGGCCTACAGCAGAAATCTCACGAATGACGTTAGTCAGTGAT
TGGTCGTTTGGTCCCAAGAAGATTCCATCATCAACATATACAATGAAAATGACATCATCA
CGGAAAAATACGCACTCATCTATCAATGATGGCTGGAACTCTATGCTGCAAAGCTTCTCA
ACTAAGTAGGTGTTCCAAAGGCGACCAGCCTGTTTTTGACAATATAGGTTGGACAGTAAC
ATCAACATGTGGTCTTTAGATGAGCCGTGACGTGTCTCAATTCCCTTGGGCAATTCCATG
TACATGTCAGTTTCAATTGGTGCTTGGGGATATGCTTGAACAAAATCAATCTGGCGAAGA
GATAACGTGAAGAGAATGGCCATAACAATTATGAGCCTAATTGTGAACCATGTCACAACT
GGGGCATAGGTTTCAAAATAATTCATGCCATAAACCTGCTTGCCACCATGGATATTGAGT
CTTGATTTGTACTTTAGAATCTCGTTGGTCATGAGGTCTCTCTTGCGCCTCATAGCCCAT
ACTGATGGGATTACATCCACGTCTTCAGGTACCTCTGAGCGTTTAATCAGCTTCCATCTT
TTGTGTTCGATGTGTCTGTTTATTTCCTTGATGGCGGCCTTTACGAACTCTCCAGCATCA
GGCTGTTGCATTGCTTGGTGGAAATACATAATGTCTCCCATCATCTCTGCATGAAAAGCT
ATAGGGTGACGCATTCGTTCTTGAAGGCTCAAGTGGTTCTCGTGTTCTTGAATGTACAGA
ATCTCGGCTTCTTCAGGCTTAGACAATACTGCCCTACTTCCCATGTAGTGCATACCACGA
TCTCCATAGAATGATCGCTGTGACACTGAATCCTGCATGGCTTGACTCATCTTTCTCACA
CAACCTCTGCTGCTGAAGCCGGCAGTGGGAGTGGGCTGTGTTTCTTGAAGAGGAGGGGCA
GTATCTCCCTCAGAAACCTGCATGGAACTTATTGAGTCACCTGACATGCTGATGTCATCA
TCAGGTGCATAGTCTTGCATAAACTCGATGGGCTTGATGTCAGGAGAAGGAAAATTGGTC
CCAACAGGTATCACATGTTGATCTGCACTAGACAACATGTCTTGTACGGTAGGAGTACCG
TCGTACTTGGTGAAACCAGCCAGCTGTTTCCAGTTTGCTGATGTCACGATGTCTCTATCG
GAGTGCTTGGTGGTTTCAAAGAAGTCATCGTACCTGCAGTGGAACTGTGGAGAAACAAGT
CCGGTATTCAAGTTGAGTATCAGATTCACATTCCGTGCGTGATTTGGACTTGGGCCTAGA
TTAAGACCTAGGCAAGATCTTGGTGACCACTTGGGTATTGTATTGCCCCCTGCGAGGCTA
TTCTGTAGGGCGAATACCGGGCAGGCAAAAGCATGATTATCTCTCATTCTGAATCCCACG
TTGGTGCCAGAAAATAGTTCTAATTGTGACCTTCCATCCAGTAGCACTGGTACAGTGTTG
TGGGTGTGCACAGCTATCCTGACCGCATATGGCCGTAAAGATAGGTGTTCAGCACTTGGC
AACATGGTTCTTGCTGCCTCAGTGATATCCCTCATGGCTCTCTCCGCAATGCCATTCTGG
AAGTGGGCATTGATGCCACAGCAAGTAATTGACTGCCTTTGTTGACTGCAGTGTTGCTTG
AACGCATTGTCAGCGAATCGACCGTTGTCTGCATGGAATTGCTTGACGCGGACACCATGA
TCTGTGGCAAAACGTTAGAATGCCTGTTTTGCCTCGATTGTTTCCTTGGAGGTCAGCAAT
GACATGACATGTATGTAGCAAAGCCGTGAATAGTGGTCAATGAAGACAATGGCAGCCTTG
TACCGCTTTGTGGTGAGGCGTCCCTTGAGCTGAGCAACAAATCCAGCTTAGGTGGATTCC
ATCTGATCCACGGACACGCATTCTCCAGGGTAAGTGGCTTCGTGTACCTTGCTGTTTGCC
TTTGACCTTGTTCGCCATGGGACCTTGGTCATTTTGCCAAATAAACAGCCAGCACATTTT
GGCTCCTTGACTTTTTCAAATTTCTTGGGTATCTCACCATTCTTTGCCAAAGCTTTCAGC
ATTGAAAAAGGGAGGTGGCCCAGCCAATGGTGCCATCGAAGCAGCTCAGCTTGGTCATCG
GATGCCACCATGGAGTCGTTTTGTTGGTCTGCGTTGGTGCGATGAGGTCTGGGCGAAAAG
GTAAGGGTGCCACGTTTTACTGATTGGTTGTCTGGATTGTGTGTGCACTCCCCCCATGTG
TGATTGCCTGTTGGATGAATTGGACATTTGTCACTGGAGGCCACGTCCATGTGGCTGACA
TTGCTAATTTGGACTGTGGCGTCTTCTTCGCTTACGTCGTCTTCCTCCCATGACTCTTTG
TCTTTTAGATTAATGTCTTCATCTGCAATGAAGGGTTCGGGATGATGATGGCGATGGTTC
CCCCTGAGTAAGGCATCATATTGAACATGTTGGCGCAGATGAGGAGCTGACGCATCACAA
GCAAGGTAGGTAGCTGCGAAGGCTTGGTAATTGAAGGTACCGGAGGACGTGAAAAATGCA
GATGTGTTTGTGCGTGGGTCCAAGGGACAAATTTCTTGCTTTTTCCTTTGTTCCACACTA
ACCAACATCCTTTTGCTGTATTTGTGATGTAGGCCCCATTGTTGGCATCAACCTGAGCCC
AGTGTTGGGGACACAAGAGCGTCTGAGGTAGTCCAGTGATGAACAGACTGTTGGGAAGCT
GGATATTGTGCTTGAACCTGGAGTCATCCTCGATGTTAAAGCAGAAAGTGCCCGTACCTT
GGGAAACCAACCCCCCGGCGATTCAAACAATGGTAGCTCCCTCAGAAGGCTTGAGATCTT
TGAAACATTCTTTCTTGCCAGACATGGTAATTGAGCAGAGAGTATCGATCCCAATTCTGA
ACGAGTCAGTGTCAAAACGGGGCCGGAATGGGTGAGACAGGAGTGTGTTAGTTGATTTGA
AGGCTTGGCGGACGGAGTGTGTCTTGACGCGACAATTTAGTTCGAATTGGTGGACGAGCT
GGCAAGCACACAACAATAGTTGGAAAGAGTGGCCAACGAGGCGCTCCACGCGACAACCAG
CCAGATAGATGGCGGAGGTGGAACGAACGGTAAGTTTGAGGGCTTTGAATTTCCATGTTA
AATGGAATAATGGCTTAGGTTTCCTGTAGTGTCCGTTGTGGTGTGCTTGTATTTCATCCG
TGTCTTGAAGCAATGGTATCAGAGATGGTTGGCAGGGGATATGCGTCGTTGTCTGCTCGA
CTTGCGAATGCTGTTTTCTGACTTGAGCGCTTGTGTGACAATTATTTGCCACTGTTCTCT
AACTCATAACAAAAACGTCATCATTGTCCATAATTCACAGAAAACAAGGTACGAAGTGAC
CGAATGAAGGACGGAGGTAAGTCTCAAGAAGAGGAGAATGTTTGGTGCCTCGGCCATGGC
TATGAGCCATGCCGGTCTTCACCATCATTCATCTTGGATGGACAGCTCCGCCAAGTGGGC
GAGAAGCTGTCAGTTGAGACCTGTCCTGCTGTCTGTCTGATCGTTGTCATTGCCTGATGA
TTGCCTTGTGACGGACGGAGTTGCTTGGCTCTTTCTTTTGCGACATTCCTCTGAGGAGTG
TAGACGCCATGCCAGGTGGTGTATGCACCAATGCCATGTTATATTGTCTCCTTTGATAGT
CTTTGGCTCTCCTGGCTTGGACGCTGTCTTCTTCCATGCTTCGTCCTGTTTCTGTCTCCT
CCTGTTGTTCGTGTTTTTGGGATTTCGTGTTGTCTGATTCGAAGTCATAGGTGTGCTAGA
TGATGCATTCAGTTGTGGTGTGTTGCCTGATGAACTTGCCTTGAGTTTCGATTTCAACTG
TTTGGACAACTTGAAGTTTGTATTCTTGAATTGTTCGAGTTCTGCCTTGAGTACAATGAC
CTGTTGTTCCTCATCAGATGGTGCGCCGAAGGGCCTGTCTTTGTTTGCCAGGAGCATGTA
GTATTTTGTCTTGGCCTTCATCATGATGGTCCTGTAGTCTGCATTGACCATGTCGTTGAT
GTTGTCGTAGTAGTCGTCTTTTTTCTGACTCATGTACTTCCTAAATTCGGCGTCAGGAAC
ATGTTGGTAAGTTGCGAACAAAATGTCTTCCTTGTCATCTGCTCCTTCACCTCTTGCTAA
CAATTGGTTTAAGTTTTGCATGAAGTAGGAGTTTATTTTGTCCACGTCACCCTTGACTTG
AATGCAGTACTCCGGTAAGGCCTTGAGGTTGTCTCTTAGTGCTTTATTTGTCGCACCTGT
ATCTAACGTAGTCAGCCTCATTATCTCCTTGTACAGGAGTGCTGCTATACCGCAACATTG
GTTGGATTGATGGGGTCTTCATCACTGAGAATCCAACTGTGTTTGGCGACGAGCAGCTGG
TCTTGAGCAGCTTCGGTAAGTGACGAGAGGATGCACTTTGTCATCATATCATTATTTTGT
GCAGCCCTCTGACCCTTCTTTGCTCCATCATGTTTCCAGTAGGTTTGCGACTGGAGCTTG
AGGTCGTCACATGGAATCTGTCCATACTCCAATATCAGGTTCATGTCTCGTCCAGCAACT
TGGTAAGTGACTATTCCTTGTGTTGGGTTTGTCCAACTCATGATTTTGCTTCTTGCCTGT
AGCATCTCTTGGAATCTAACCACTAGTGTGACCTTGAGGTCAAACTTGTCTTCTTCATCA
TCCATTAGCTTTGATTTTCCGGTATCATACAGGGCTTGACCGGTATTAGTGGAGTAACCA
ATCAACTAATCCGGGTTGGTGGTGCCCGGCAAGAGTGCAAAAGGTACGGCAGCTGGGGCA
GCAGCGGCAGCTACTGGAGCAGCACTGGGAGGAGCGGCAGCTCCTGCTAGGAGTGGTTGA
ATGGCGGCGAGGAGTGCCGTCATTTGCTCGTTGAGATTGGTGATGCTTTCTTGGAGATCG
TCCATGTCAGCACGTGCTTGGCTTCTTGTGGAGACAATGGTGGAAATAGGACAAAGGTAA
GCTCAACGGGTGTAATTAGTCTGCTTGACTGTAGTTTCTTCTCTCAACAATTCACTTGTT
CTTGATACTTCTGATTAATCAAGGCAGAATATGTTGATTGCTCGTTGTAGGTGTGCTATG
CAAAGATATTGCTTGTTTTGCGCAGAGGAAGCGTGTTATTTACTTGTGCAATTCGAATTA
GTAAAATTGAGATGGCTTCTAGTTAGGGCGTCCCCGTGCTTTCAAAGCGGGCTCTTAGAA
TACATGTAGTATCGATGTTAACGTCGGATAAAAAGTAATTTTTATGAGCATTATAACTAC
TCATATCAATGCAACAATCAAATAGTAGTATTCTTGATTGTCATGGCTTGACGATCGAGA
ATGGTGCTTTGGAATTGAAAAGATAGTCAAAATAAGATTGAAAAATGTCATATTGTGACG
GTCGAGAATTGTGGTTGATTACCATGATAAATGGCAGAGAAAAGTCCACAAAGGGACAGA
AAAACCCTCCAATGGTAAGTACCATACTAACTGGGGACTCTTGCATGTTATTGTCCCATA
TATCTAGCAAAGGACTCAATCAAAACGATGTGCAGCATTGGCGTCTCTGTTTCTGCCTCT
CGTCAGACTGCCCTGTCATGTTCAAGTTACCATACTATAGCCATAATACATGATTTATCA
TACACAAAATATTGTGGACTTATTAGGGGTTGTCAATCTTTTTCTCATTATCATTATCAT
TATCATTATCGTTCCTTTTTTGCGAAATCTCACTATTTTGATGTTTTAGTACTGTAGCAT
TACTTATGGTGCATCGTCACCATTTTATGATCAAATTTGGCAATCGCACGCATAATAGAA
AAGAGTTTGACCGCCCCCAGCACATTTTCATTATGATCTAAATACCTTTCCATGATTTAA
TTTCTTACGAGCCTTCACATCGAGACCACAAATTTTGTCTCTCAACACGCTTCCAAATAT
TATTGACCGCGCATCACAACAATACATCATGGGAAGAAAGAGCTTACGTTTCCGGACGCT
CGAACGGATCCTGTTGCTTTACAGGAATGCGTCATGGCTATTTGCATTGGAACATCTGGA
CCAACTGATTGAAGGTAACATAGAAGAAGACCTCCTACATGAAATCAATGATTTGTTCCT
CTGTGTATGCCAAGTAAAATGGATATTGCAAAATTCCCAATCAAGGCGATATTTGGCCCC
TCGCATGTGCAGGAAGGGTTCTGTGAGCATCTTCGAAGAGGATCTAACCACAGAAGGCGA
CATGTGCTGGATGAATGCTGATGAATTTTTATGCAAGTATAGGGTAACTCGTAATCAACT
TGACCAACTTACCAACATTCTTTCTGAAGATGATGTATTTGCTCATCCAAAGAGGGGGTT
TCCTCAGATGCCCATGAAACACCAACTGATGATGTGGCTACACTTTGTTGGACATGAGGC
TCAGTCCAACTCAACACAACATGACACCTTCAAAGTATCAAGAGGAATGTGATCGTATAG
TGAAAGCACTCAACAGCATAAGAAATGATTACATCCGTTGGCCCAGCGCAGAAGAACGTA
AGGAAATTGCAGCAAGGATTGAGAAGGAGTTTCACATACCGAATTGTCCAATTATGCCAG
ATGGAACGTTGCTACGCCTTGGGATTGAGCCGGAATCCGATGATGCTGCGAATTACCATG
GTAGAAAATTTGCATATTCAATTACGGTGAATGTATTGAATGATGATGAAAGAAGAATTC
AAGCATACTGCGCAGGTTATCCTGGTAGTGCACACGACAACCGAGTTTGGAGAAACATGA
AGCAGCATAGGGACCCTGAGAGCTATTTTTCGGAGAACGCGTTTGTTATGTGTGATACCG
CTTATGAACCATCATGGTTTTGTGAGCCTGCATTCAAATGTGTTGCTGGTGATGGTTTGC
ATCTTCATCCGCATAAGACTCTATTCAACACTGTGCTAGCTAAGCCACGGGTGGTGTGTG
AGCATACCATGGGGTTGTGGAAAGGGCGATTTTATTGGCTACGTAATATATGGATGAAGG
CTACTAACAACAAGAACTCTCTCAAACGAATTCTTCGTTATATTGATTCAACAATTGTTG
TCCATAACATGTTGTTAGATTGGAGAGAGGCAGAGGACCGAAACGCTGCGTGGGATGAGT
CAGCGGTTACTGACCTTGTGCTCCACCAATTGCAGAGAGGGAAGTCTTAGACCAACCCAT
CCCCCTGCATGCACTAAACAATATGCGCCGGACGCAACTCATGCAGTACATTTAAGACTG
GGGCTATAAGAACCCGGACCCCTAGATATGGCGATAAGAAAAACGAACGAAAAATGGCCG
TTGGCGAGCCAACATCCAATTTTTAAGATGTGGACACCAAGCAAACTGTTGTCTTGTCTC
TAAATAGGCTGTAACAATCTTAGTTTAATGTTTTGTCCGTTGAAAAGACAACCATACTTT
CTCTCGCGTTGCCAATTATTCTCAACGTCTTTTTTGTATCGTACTTCTATTGTTGTACCA
TAAGTAGCCCTAATAAAAGCCAATAACAAGTTGACGCACCTCGTTTGTGTGTGACGGTAC
ACCTATTGTACTGTATGTATTGTATTGTTGTGTCGCGGAAGGTTTATCTCAAATATCTCG
AAACGTGCGTTCGAAAAAAGGACGATCTGTCCGTTCAAGTATCTTAGAGACATAAAGCTA
GGGGTCCGGGTTTTTATAGCCCCAGTCTTATTTGTGAAACCTACATTCACTCGTATAACT
ACAGTCCAATTCAGGACGAGCTCTCTCTCAGGCTGTGACTTGGTTGGGCGGATAGAGAAT
AGAGAATAGCTTTTTTATCGCTAAAAACGTCTATTGGCGTATTCGGGCCTAAAAATTATG
ACTTTGTTACCTCCAATAGACCGATAGACACTCGATTTCTATTCTCTATTCGTTTTCGGC
GAATTCGAATAGACCAATAGAGGGCTCTATTCAGTGTGTCTAATAGCCATTTGAGAATAG
GCCAATAGCTCTTTTTTATCGCACCATCAATTTACGGTGACGATCGTGGCATGTCTCATG
CAATCACTGCATTGACACATTGCGCACCTCACGCCAATATAAATCAGCGCTAAATTAAGA
CACACAAGCCAGAACATTGCGCCACAGGCAGGGACGCAGTACATTCGTTGACTTCAACGA
CAGTTCACCAAACCCAAGAATGAAGGCACCCACAGCAAAAATAAAACGGCACTCGTCTTT
GGCATCTCGTGCGATCAAGGCCAATTCGTGGCACGCGGTCTCCTCGACAGCCGATCCTAC
GACACGGTGTATGGGGTGACGCATGCCGTGACCGCTCACGTCCTGGATGTCATGGCACGG
CGTTTCGACGTGATGGTGGGAGGGATGGCGATAACAACGACGACAACGATGGACGCCAAC
TCGTCCTCCTCCAAGCCAAATTGTCCGCCTCGTCCCCGGTACAAAACGTTGACTGAGTAT
CAAGAGTGATGAAGATGGACGATGGACAAGAACACAACAATCAATTCGTCGATGGCGGCA
CTGACAATTGAATACGATGGCGACCAACACAACAATGAAATCGATGATGGCAATGGCACA
CGCAATAGTGAGTCAACCAACACAACAATCAAATAGAGGGTGATGGCGACAGCATGAACC
AACAAAACACAGAAATCGACGACGAATACTACTGTTTCTTCCACAGTCCTCAAAAGCAAC
AATCAAATTTCAGATCAAATGAAAGCAACAATCAACGTCAAATCAAATGAAAGCAACAAT
GAAATGAAGCTTGTTTTGAAAGGATGCGAAAAAAGCATAATTAGAGGGTGTTATTCGTTG
TGGGATATTTCTTAATTTTTGTTGATTGTTGTATGCTAGCAGTGGATTCCCGACCGTCAT
ACTGGGGAAAATGAACCGTGACATGGTGTGAAGTTTTGTTCTCCATGAATATCTTGAATT
CTCTTTATGGCACCTGGGATATTGTCGCCTTGAGTGTGCTAGTGGATTATGTGACTGCCA
AAATGATATATCGGCAATTGTTCTGTTTTGGGAGGCAGATTCCGGTGGAAATGATCATGG
TGGCATAGTGTGGCATAGTAATATGTTTTTGTTAGTGTATGATATTACTTTTCTAGCTTG
CTGATTTTTCACATGATAACACCAAGACCTTTCTTCTTCATCTAAATTTTATTACATACA
ATGGTAAATCTATGGATGTTTAAAGGTAGACTAAAGTCCTATTGCTCTATTGGGCTATTT
GCTGTTCGAGCGAACGGACCTTGTCGTGACATTCGTCTAATAGAAATTAATTTTTTTATT
CGCCAAAAAAGCTATTCTCTATTCTCTATCCGCCCAACCAAGTCACAGCCTCAGTCATAG
TGATTGGTCCTCAATGGTGGGTTATGACTTTAGTACCAATGGTGATGACAGCAGTGTGTT
GTCTGAATTGGATTAAAAATTTTCCTAAAATAAATCCAGTATCCAGAATTAATGTAAGAA
TGATACAATCAATTAAGTATAATTAATAATTAATTACTAATTAATTATAGAAGTAATAAT
AAATTATACAATGACACGCAATAATTCTTAACAAATACCGTCATTACGTAGAAGGAATAA
TTTATTAATAATTAATTATACTCTTTCACAATTAAATTATTAATACAAACAAGTATTTCG
TTCAATAACAATCAAAATAGTTGTTTCACATGGACATGCAGTATTTAATCGGAACTATCA
GAACTTAGGGAATTTTTCATATTACAACGGTATCTGAAAAAGTTGTTTCCGCTCCTTTCT
ATCCAAAAACTGTTCAAACTCAGGGCAAGAATACGCCGCCTTGATCGGACAACCCATCGC
CTCCCGCGCACTCTTCCATTTCGTCATCAGCGAAACCATCTTACCCACATTGTCCCCAGT
TTGGTTGTTTTCTGTCGCTGCAAGTTCCACACTCTTCTTCTTTGCAATTGTCATCAACAA
AGGGTTGAGTCCATCCATCTCTGCCGGACCTCTACCTGCAATCCTTTTGGTGGGAGTCCT
CTGCTTCTTCTTTTTTGAAGAATTTGCAACAGTAGTAGCTGCACTGTTCGCATTCTCTGC
TTCCCCCGTCCCAGCCGCAGATTGTTTTTGGTTCAAATCGCCAATTCGAGCCGAACATTC
GGAATCCACATCGTCAACATCATCAAGTGTTGAGTCAGGACAAAAATCATCATCAAAACT
ATAATCAAACAACTCTTCTGACGTTGCCAGCTCTTGCCAAAAACTTGTCTTCCAAACGGA
AGTAGTATGGGCACATTTTGGTTACCTGAGTGGAAAACATGATAATATGGGATAAGAAAA
CGATTTGCTATATAATGAATCCGAGAAAAAAACTACCTTCTCATTGAAGGAAAGAGGATC
ATTCTCCTTCAGGCCAACGCTGGTCTTGGAGCCACTGCACCAATCGTAGGTGCTGTGCAT
TTGTCTTTCGATGTGAGCGATCTTGTTGTAGACCATCTGGGAGGTGACTTCTCTCTTAAA
ACCAAAGGTGTTAAGTAGAAGTGCTACCCTATCGGCAACCTTGAGCTTCGTTTGGCCGCC
AGGGGGTGATCACCAGGTGTTGAAGTTTTCATCCTTGAGAAGCCACTGCACGATGAAATA
CTCAGAGTGCTTGGGGTCCTCCGGGCCATTCTTCCCATCATTCCTCCAGTGAAGATGGCT
GGATGAGTTCGACTTCTCATGTTTATCTTGACAGGAGAAAGTGCAGAACACCTGAGTAGG
GTGTACCAACCTTGCCTTCTTGGATTTTGCTATCATCCTTTCGTAGCAAATGCGATGCAC
CTGCTTCTCGCATTCTTCTGTGGAGCAATTCAGACGAGGAGTGTGTGGACTGGGGTTCAA
TCCTGGACAGCCCTTGATTTGGCACTTCTCCTTGTGCGTTGGGGCAAGTGGAAGTTGAGG
TAGTTCGGGCACAGGTTGCAGTGCTGGAGGTAAATATGGCAAGGCAGCTAGCGCTACGAT
GGGTGGAGAGGTTGTGGCAACATCTTCAGCAACCTCAAGTGCATCGATTGGGCGTGACGA
TTCTTCCATCTCGTCAAAGTCAATGTACGGATGAAAAGAGAAAAGGAGGAGAATTGGAGT
TGTAGGCACAGATGATGTCGTGATGCCAGCGGAGAATGGAGTGGTCACGCGTGAAGCCAC
GGAGTTTTTTTATTGACGGCCACGGAGGTTTTTGCCAAAGTATGAGCAAGATGATGGTGG
AACGTGATGGGAAAAGCTGGGAGAAACAGCGGGGTGGGTCCGTGAAGTCTCATGAGTGGA
CAGTACGATTTGCAAGCAAGAAGAACTGGGCGAACTGGGCGAACGAGTGGATGTGTAAGA
AGTCTCTTGTTACTAGGCTATGTGTGTTGATGCGAGTCACGGCAACTCGTGAAGACAAGA
ATAAATCGCGAAGGTGTGCCATGGAGATGTTTGTTGATGTGAGAATGATTTTTGTTAGTG
CCTGTTAGCGGTTACGAGCTCAGCACGTAACTTGCATGGAACTCGAGGGAGATTGACTGA
AACATAAAATTTTGCAATAGTAATGGTAATGATCATGATCATGACGATTTTCGGTCATTA
TCATGATCATTACGAAACCAAGACGTGATGTGACAACATTACGTCAAATTATTGATTTAG
AAGTACCTTTCTCCCCAACAGAAAAGTAATGACGCCTGAGATGGTGTAAAATAAAACCTC
CGAAACGACATCTGCTCTACATACGTACACTAGTACACCGTGTGATCAAAACAGTGGGAG
TCAACCATTTTGATAATGATCATGATCATGAGCGAAAGATTGACAACCCCTAGTATTGTA
CATAAATTATCTGTTCGTGACATTATACTCTATACTAGAATTGGATTGTTCTTGAACCCA
AAACACACGCCATGCCTGCAGCAGCCTGCAGCATACCTGCCTCCAACTAGCTCCAACTGC
CTCTCGCTAATGCATCAATAGCACTAACGAAAAATCATGATCAAAGGCACCCAACATCAA
CCATATATATCTAACCCCAAGAGTGGGAAAACACTTGACTCTCCTCCTCGTCAGAGAACG
TCATCTCATGCAATTTACTACCGCATACTCGTTCTTATAATCCTTGTCGTGGCATCGCTG
GCGTTCAGTGGCTTCCTCACCAAATCATTCCTCCTCCCCTCCCAGTTGCACTACTCCGGT
GTACGTGAAACGGTCAATGACAGTGGCGCCATGCCCATGGAGAAATGGGGATGGATCGAA
GCTCACCGTGATTGCCCGATCATAGGAATCGGTGAGATTCGGCGTACCTTTCCGAAAAGC
TCGTCTGATTCCACGCGGGAAGCGCTGTCTCTTGTTATTGCTGTCATGTCAAGCTTGGCA
AAGAAGGAAAGAATGATTGCCCTAATGCAAGGCTGGGCCTCTTCGGTGAAGAACGTCTTC
CGTTCCGTGGACCTCTACTTCTCGCTGGACCGACACTACCGGAAATCCCGACAGACTTGA
CGTGGATAGCTCCTGATGAGAGGGCCCACCCCCCGACTCGCGAGGGCGCCCAGTGGCGAA
GCCTCCTCAGCATCAACGAAAGTATTCACCGCGCACCAAGCGCTGACTGGATTCTACTGG
TTGACGACGATACTTTTGTCAATACCTTCGAATTGAGGGACTTCCTCGATAGCCTTAACC
CCAGCCTCCCTGCTATATATGGTTACATGTACTTGCATCCGAAGTGGGAAAGAAACAACT
GCTTCATGTCAGGGGGTGCCGGCATTCTGCTGCAGCGCCAGGCAGCAGTCAGAGTGATCC
CACATCTCGAGCATTGCTTCAATCGCTTTAATGACGTTACAATCAGCTGCTCAGCAAGCC
GTGCAGGCATCCCGCTTGTCCACAGCGAACTCTTCTCTCCAGAAGACAACTCATTGTACG
AGAATCACATTCATTTGTACACGATGGTGACATTGCATTATGTAGATCCAAAATCTCAAG
TTGAGATGTTTGCGGATCTAAGCTCGCACCGCCCGTCATCGGGCTTTCGTGAGAACGCCA
CCCTATCCCAACCTCAACTTATGTCTAATCAGAGAAGTGCAAGTGAACAGCCATCGAGCC
ATCGTGTCGATTGGAATGATTACCGCCTCGGAGATGGTGTTAAGATGTATGATAAAAATG
GGATAAGCAATGCAACTATGGTCTGCAAGAGGTGGCCAGGCACTCTACTTTGTGAGTACC
TGAAACAAACTAGTCAACCAAATCATATTAATGTGTTGGCCTATATTGTCAATCAACGGA
ATACAATCAGTGACAGTAAGAAAGATAGACCCAGTTTGGATACCACGGTAATACACCTGC
GGTTGGGAGATGGCCTGTGTGGCATGTACGACTCTGGTTCGTTCGGTGGGTCCAGATGTA
AAGGAGCGGAAGTAGGCAGTGCCCATGCACGCATCCCCAGCTGTTGGGAAAACGACACTG
ACTGTTTTGTGAATGAACATGGAGCCTTCTATGCATATCCCAAGGAATATTATGAACCAG
TTGCCGCAGAATTATTGGAAGAGCTTGGAAATGCAACAAAAATTGTAGTTGTTGCCGACC
TGTACCACTGGACAAGGAATAAAGATCCACGAAATGGTGACTATTCCATCGATTTGGCCT
ACAGAGACAACCTCGTATCTTTTTTCCTGTCAAAAGGCTTTAAAAATATTGAGATCCGTA
ACGCATCAAACCCGGACGATGACTTTCTGTACATGAGCTCTGCCAAAGCCTTCGTCCAGG
GGGGAGGTGGGTTCTCAGGGCTAATTTCTAGTGTAGTCACTGCTAATGGAGGAAAAGTAT
TCCAACCAAGACGGACTTCTAGTCTCTAAGCAAAATCCACTCAGTTGTGAAGTGCACAGG
TTTGGATCAGATGTAGAGTACTTTAGCCCTCGTGTAGAGTTTTCATCGGAAAGGGTTGAA
TTCATAGGAAAATGATTTATCTTATTTTCAGTCTTACTTACCTTTTTTACGAAGACCAGC
ACCTTTTTAAGGACTTACAGGAAATTTGCATGAAAATCAAGAACAATCTTCTAGTATGAT
GTTATAATATAAGAGATTTAGAGGTACTGATTGTAATCATTTTGCGGGGCTGTATTTATG
TTGTACATACCTTCAAGAGGCATGTGCAGTTGGGCTGTGGGATTCATCTGAGCATAATTG
TTTTTGTTCTTTGTGCAATCCACTTCTCAAATAATTCATGGTAAAGAAAGGTAAAATGTA
CCTAAAAGAGTACCATGTACTGAAATTGAGCGTACATTTGAAAGTACAAAGTTCCTCCGA
AAGTACAAAGTTCCTCCGAAAGTACTAAAATGTATGTTCGTTGGCACTTTGTACCTAACT
TTGATTTCTTGTAGAAAATATAATGAATCCCTAATTGACATGTACTTTCGAAGGTACTTT
GTACTGAGTACCTTCGAAAGTACAAAGTACCTTCGAAAGTACAAAGTACCTCCGAAAGTA
CCTCCAAAAAATCTTCCGAGAGTAACAAGAGTATGAACCTCTTATGGCTTAGTTATTTAG
ACTTTCTACCGATAATATTATATCTAATAACTAATACAAATAATTCAGTTAAAAAATGCA
ACGGTGCGTGATGTCTGTCGTGATCGATTGAGAACGTCACGCATCATCTTGCGCATGCAC
CCCACGCTGTACAACTAATATCGTAATATCCTTACGTTTGTGCATGAGTACATGTGACAT
CCATTAATATACCGATTTCCCAAAAGTCCTAAACACAGCCCAACTGATCAGCCAATATTG
ATCCTTTTTTAATTTTTATCCATTATTTCTAGAAGAGTATTTTTGCATTGAATTGCTATG
TTGTAAGTCATACTTCTGTCATTCAAAGAAATTATTCTTAATAGCTACCTGAAGCATATT
GGCTATTTGCAGCATGTTTGTGGTAACGTCAGATTATTCCATCTTAATGCTCAAAGTACA
TTTTGGATCAAGAAGAATGCATTAGTTCAGTAATGCAACAAAACTGGAGCCCTCAAAAAA
GTCAGAACATCCCTCAGTCTAATCATCTAGTTCCTATTTGAAAAAATCACTTATTTAGCA
AGTGCTGTTTTCAAAACGATTTCCTAAATAAAGTCTCTTGACAATACTATGAGGGGTAAT
TCCACAGGACTGGTGAATCCCATCTCTATGTCTTGTTTGCTTCTAATGTAACACCATCTA
AAAATACAACACACATCTTGAAGTCAAAGCCACAGAGCCCTTCAACCCATGTCCTTCCTT
TGTGAAGATGATAATCAAGTTGTGACGTCAGGTACAGAGGAACGGGGTGTTCTATGGTGG
AACTGGGCCAGAGTCTTGAAACCCGAAATTGGCATCTGTCCAATATTGGCACTGGCTAAA
TAAAATCATTCAATTGCTCGCAGAACTCTACTGTGGACTCGGGCATATTCACCTACATCA
GAGCAAGAATCCAGAATTCTACTAAGCTTTAGCCGTACACCAGCAATTGGGGTTTACCAC
CAAGAAAACTGGTTTTTTATACTCACAACCCAATAAAAACTCACAGATCACCATGTCAGC
AACTGAACAGGCTTATTGGTAAAGCAGTTGTCTGAAAAGCCAATGCTGTAAAGCTATTAT
CTGTAAAATTATGACAGAATTCATGCTGGCGGGATGTTACCCCTCTTGACCACTGTTGCC
TGAGTAGCAATAGTTATCTATCAACACCACCCCCTGGTAGCAGTGTGTAAAAGCACAAGC
TGCAGAAAAATTCCAATGATTGTCGAGTCAAACCATTTCTGGATATTTAATTAAGGAAAG
CGGGACTGTTAGTATAAGAGTAGTCTCTGTGCTAGGATCTGCTGAGGTTCTGCCTCTGTT
CCTGAGATTTGTGTAGGTTGATTGATCTTTCAATTGCTTGCTGATTCCCCCTCCTCATCT
GCACCCTTTGCTGAGTTACCCATTGGTTCAGCAATCACATGTGACCCACTCATTCAACTT
ACATACACACCCATATAATTGGTTCTCATAACCTGGTGGTTCGTATGATCTTGATTATCC
AAAGTTGCCCTTGAAAATTGATTCATTCCTCTATAAGTAGCACTCCGCTAGGTTGCAAAT
TACCCAGTAATTCACATTGCCTTTTTTTAAAGCAAGGCGATTCTTGTTGCAGTGAAATTA
CTGTCTACTAAAATCAATTTATGGTTGGGGTTAGGGAAATCAATGCAACTCCTCCAGTCA
AATTACTGGGGAATATACAGTAATTCTGGGGTAATTACCATGATTACTGTGACAGTAATA
TTTTTGGGGTTTTGGTGACAGTAACAAAAACAGTAATTTGCAACGTAGGCACTCCTCCAA
TCCATTGATATAATCACAAACAGGGCAGTCATGGGGAACTCTAGGACTTTATTTCTCAAA
ATGCACTTTTCTTATGTCTCATTCTAATGAAACAGGTTGGCATTATGTAGACAGACAAAC
TTGAATATAGCATAAAGGGTACCTTAAATTGCCACCAATACAAATAGTGACAGTGGTCTT
CTCTTAGTTTTGTACCAAAACTTTTTTATCGAAGATACGTAAGAATTCTAGTGTATGTCA
AAGGTGGGCAGGCTCAGATGTTCAAGAGTACTTTGTGGCAACTCTAAATTTTAGTTCAGT
TGCCCTGATTTATAAAATTCTCTTTCGCAATTTTGTCAGACAAGATCTCTTTTAGCAGTG
GAATGCATGTGTTTGTCTTTTTCTCGAACACTTTACCTGAAGCACACAGAAATATGATTG
GCTGTTACACCATCTGTACCTTCTACTTTACCTGTACAATACATGTATGCCACCTCCATG
ATTTGCAAGCTATATGAACTTCATCAACCACATCCCACCAGTCCAGTTGAGCATAAGGTT
GGGATGCAAGCGTTTTCTATTTGGAATGCAAGGAAGAGGTTTCCAAGAATATCTGATCCA
AGCTGTTTATTACTCATCACCTGATGACTAATAATCAAGACTAATGTTCTTGCACTGTTG
AGTAATGGTATTGAAATTCAACCTGAGTCAGCAGCTTATCTATTCTTTGTCTTGTTTAGT
TCAAGTTTATTATGGGTATGAAATGTAATGCTCTGTATAATTCAGCAATCAATAGAGTGA
GGGCCAAGTGCAGAGTAAACTCTCATGGTCATTAGGTGGTCACATTTTAAACGTAGCAAA
TCTAGTGTTCAATTACATTTCAAAAGTGCCTCCACAGAGGGTGAACTTCCACGGTCTTAT
TAGGTACATTCTATCTAAACAGTTTTTCAGTGTGGAATAACACTTTTGATTTATTCGCTC
TTGGTTATCCCCATCATGTATGGTGCCATAAAGAACCAAGGATCACCATGATCACGGTCA
GGCTTTATGAGTGAACACAGTCCCTTGTTTTCTGTGCATGCCTTTTGAAACCAATCTTGA
TCTTTTCCAATGAATTGGTGTTTATTTGCTTCTAAAATTGCATAAAATATGGAGTGAAAT
CGTAGTAAGCCATCAACGTATCCACCAATGAAGCCTCCTCCCATCAAAGTAGTACTAATA
CCACTAACATCAAGGCCCAAGATTTGATCCTCTTGTAAAGTTGTTGGAATACGTTGGAGC
ATAACACGATTATTATATTCTTCGGTTCGAAAATATCCAATGTCCACGCATGCAAAAAAG
TTGGATTGAAATGGATTCATCTCTATCGTCCTACGTAAAAATTCAAGCTTTTCGTTCCAT
ATCGAATAAACGTAGTAATGCTGGTGGGTTTCTTTCTCGGGATCCATCTCGTGTTGTTTT
TCCCAAAATTCTATTCCATATTGAGTTGACATTCGCATTTCATGAAGATCCATTGGGATG
ACCACGGTGCGTTCGGAAGCATGACTTCGAAGTTTGTTCACCGTTGTTACCATATCTGGC
GAGGCATATATCACCATTGGGTCATGCAATGACAACATGTTCTCCATCCATTGATCGTAT
TTAGCATGAGGATGTTTTGATGGAATCTTGAAGTATCCCGTAACAATGGTTGCTGGTGGA
GAAAGGAGTGAGTTCAATTGATTGGCTGGACCTTCCGCTTGAGGACCGTCCAGTGCCTGC
GGTTTGTTGTTGATGTTATCAAAGAAGCGAAGATTTGGTTTCAAATCGGTAGTGTTGGAT
CCCACTTTAACCCGACAAGTAGTATCTCGAAGCTTACACACATCGTTCCCCTCATTCCAG
TAGTCACTAACAGGATTGAGGTCCGTCACCTCGCTCCCTTCTAGACATCCATCCTTCCAT
TCTTCTCCCGGAAAAACACTAACATTGTCCATCAAGTTCGCACCAATCAAAAAGTACGTA
CTGATCTTCAAGGACGGCAGCAGATGGACGCACTGCGTTCCCAAGGAGAACATATCTGCA
ATCCCTTGATATCTGTCGCTGGAGTGTCCACCACTTCCTTGTGGAAATGTCTCGGATGCA
AATCGGACGGTACGCCGGTCACTTGTGCCATTCTCCATCGATTGCTTGATCGCCCGACGT
ACGTCTTCGTGCATGGTAAACAATAAGACTTCCTTTTTCGCGTGATTGTTTTCCTGCTGG
CGCTTGAAGAGATTTCTCACACAAGTTCCCAAATGATCCACCCATCCCTGACCCAATCTG
TCCGTTGTCGTTTCCATTTCCCATCGTACATGCACACAAACATGATAGGGTCCATCCTGC
ACCATTTTCTGCTGTACCGTTGTCGACGGACTAATTCTGGCACGCAAGACATCCCGAAAG
GAAGTTGAGGACAGCTGGGTCTTGAAATGTGGATTGTCAAAGAACCAATCGCCCCAATAA
TGACAAGAGCTGACCGCGATGAATTCGTCATTGGACAATCCATCATCGCATAGAAAATAC
TCGAGATGCTGTTTGTTCCTGGGGCAGTGAGCTACATCCCACGCCTCCGGACTTTTGACT
TGCACATTGGCTGCTTGGTACCTGGCCCTCAGGGCTTCGTCCATCTCCAAATCCCGACAA
ATAGAGCCACTGGCATCCGCATCAAAGTATTCGGGACAATTAAATACCTGCGTCTCGCGC
TGCTCGTACGGTGCAATTTTGAGAACGCGGCCCGTGAGACACGCGTACATGACCGAGGAG
ACGTAGCCTATAAGCACGTTTCCCATGCCGGCTCGGGGATACCAAATGATGTACTTGGCG
CGTGCCTCTGCATCGTGGCTTTCCGGCCGCGAGACGGGTGAGATTCCGTGGCAGGCATCC
GTGAATTGGTCGTGGCCGCCGGCATCGTCCGGCGACGAGGTTGAATTTGTGGCCGCTTGC
AAGGGGTCATTCACCAGTAAATCGGGTGGCGCTCGTTCCGCATGCCACGAGCTGACCGTT
GTCGTCCGCGGCGCGCCCTCCAACGTGCCACTGCCGAGCTGAAATTGAAGCCGAGCGCTC
CGGAGAGCCCCGTGGTTCAAACCGAGGACGAACAGACCCGCGAGCAGGATCAGGAACGCG
GCCGCCCTTCGAAACCGAGGTGTGCGCGCCGTTGGTCCTCGCGCTCCTGGGGCAGGGTGG
GAGGGAAGAGGAGTTGCGGAGGGCAACGACAAGGACCTGGTGGTCATGATTTCTGATGTA
TAATTAGCATTACTGGTTGATTATGATTATTCGGAGGAGCAGCGGAGGAGCGATACTGCT
GACTTATTTCCAGCTCTCTTGACAATTCTCATTGTGATAAAACTCTGCCCTGCACACAGT
CTGCTTCCACATTTCCCATAATTTATAGAGGATCACACAGGATACACACGTATCCACACG
CTCCATTGAAGACACACGTTTTTGAAATTAGTAAGTGTCTTGCAAAAAGCAACTACATTT
TCAAATCAACATCTTTTCAAAATCTTGGATTTGAAACTTACCCTGTTTTCCCCTGTGGTA
CTCCTCCTAAGATATGTTTTTCATCTTTGAAATTATAGGTAATTACAGGATGCAGGCAGA
CCATTACCTAGAACTATATTGATAAGACATAAGCAGTCAAAACAAGTTGATATGCAAACA
AATTACCTTAAAAAATGAGTCCGGTGCGAGGCGCAAGCACAAGGACCCATCAACACATGG
GATAAAATAAGAGTACCCCTGCCCTGTCTGTCTGTTTGATGCATGAAAATGTCTTAAGGG
GCAAGACTTAAAAAATATTTAAAACCTAATATTATTCAAAAGATCGTTTCCCAAGCTTTC
AAATGTGTTCTGATTTGTCTCTTTGAACTGTCGTTCATGAGTTCTTGTCAGTTGAATTTG
ATGGATTGGAATGATGTGATCCATCAATCCCTGTAGAAAATTGGTGTGTCTTTTACTGAG
GGTCATCAATGGTCAATGCGTGGCCATAAGTGACTCTCTATATCATGCCAAGGCTGAGGA
AGCTCCAACAAAGAATGTACAATGCTGTTAGCAAGAACGGGTCTACTATTCTCCAGGAGA
ACCACCACTCCTACACATGAAATATTGTGATGTGGACACATTTTGCATTTACAAGCTAAT
GATATTGTTCAACAGATCACCACATCAATCCTCTGGATGCTCTTTAGGGTCGAGGATATT
CATGATAGGAGGAGAATAATGTCCATATTTTTGCAAAGGTAAGATCCCTCCCCTAATTTT
TGGCGTGTGGAGTCGATGACTTGTATGATGATTGGCACCACCTGTCACCTGCGGAGAATA
CTGCAGCATCAATTACACTGCTATGTGACTTTGCATCCAAAAAACATCTGTGTTGATGGT
TGTATGTGACCTTTTTGTGCTCATAAATCATGAATGACCAAAGAGTCATTGAGGTGAAAC
AGTATTGCCATCAATGTAATCACCCTCGTTATATATTGGATAAAGTTTTCATTTAAGTCT
AAACAACAAACTCATCCTAAATGTATCATATTCTCATCTCCATTGCCATTGCATTCATTA
CTGGCAATGACATTATCATTACTGTTTATTCACTAGTTCTTTGCTACTGATGACACCCAA
TGCCCTTTGCTATGTTCCTTGGGTTCTGCTTGTCTGCCTTCCATTTCCTTGCTTCATTTA
GTCAGGACATGGGCTCATTACTGCAACCAACAGCCATAACTATTTAATCTTTTTTTGGTG
ACTATACTGCAGCATTTCTCTACCTCTGTCCTTCTTGTTTTGTGCTTGTCATTGAGAAAA
GAATAGCTCCAAAGAATATCTACTCCTTACCTAAGCCGTTTTGATGTAATTTAATATTAT
GTAGTAAACAGGTAGATACATGTTGGGAACTGATTTTTATGAGTTAAGGTATTTGGTGCT
AACAAGTAGCAACGAAGCAAATGCGCTTCATTGCACAAAATGAAATTGTGTTGGATTCTA
CCTGACTTGGTATGAAACCTCTGGTGATCTGATTTAAAGAGAAGCTATCACACTGCAAGC
TTGTCAGTTGAGAAGGTCTTGCTTCACTTGGATAATTGTTTCTCAGAACTCAGAACATAC
CTGATGATTATGTAACTCAAATATATTGTTTCTGAGAAACGAATATGTTATGACTTTGCA
CACTTCCTTTGTCTGATGCAAGTGAAGAGGAGCCTTAAATGTTCCAGGTGGAACCTCATT
GGGTTTACCAATTAAGGTAGATAATTGGCCTATGTCACTCGCCCCCACGATAGGAGAATT
AGTGTGTCTCGCAGAAAAGTAAAACCTCTGTGAGGAAAAAATCCGATTACGAGCCAGACT
TTCCAAAAAAACCTGTTGGTTGAGGTTAAAAATGTGCAAGCTGCCTGTGATGTTTTGTAC
ATACATATTATTTTATGGAGTATATGAAGTGTAAGTTCTTGTAGAGAGGGAGATTTGCCA
TGGCTTATGATAAAGCTGGTGTGTTTTACTCTCCTAAGTCAAATTTATTACTTCTAACTT
CCACGTGGAACCCTGATTGTCTTATCATATAACTTTTGTGATAGTCCAAGTATCATTGCT
ATACTGACTGAATATTTGTGTGGGGTAAAAGACCTTTGTGTACTAAAGTGTTGCTTTCAC
GGACCATGTGACCATACATTTGGTGAGGATAAATTAAGGCCGGGTTGGTGTTGTCTGGTG
TCTCCTATTGATAAGTTTGTGTGTGCAAGAGTGGAATGACGAACAACAATTCCATCTTTT
GATTGCTACCCTACATTTAGGTGGTAGGCACTGCATTGTAGGTATTAGTGCATGACATCT
GGGCACTGCAAACAAAAAAACACCGGTAACCTCCCCGTACACTTGAGTGATGGGGAGGTT
ACCGGAGCCCCCGGAATGGTATCTTCTGGTAACCTCCCGGTACACTAGTGTACGGGAGGG
TTACCGGAGTCTACCGGTGGGTTACCAGAAATTTGAGACCCAAACCAGTCTTCCAATTTA
TTTCTACTTACAATAGGAATTGGTATTATTTTACATTTTTTACAGGAAAACAGACTTCTC
ATTAAGTCTTAGAATCGATATCAATCTAAGTAGTGGCTATAACTGCCTTTCTTAGTAGCT
AAAACAAAATTTACTGGTGGCACACCGGAAGTGTACAGGTGAGTTACCGGAAGTGTACGG
GAGGGCCACCAGAAGTGTACGGGAGGGCTACCAGAGCATACAGGAGGGCTACCGGAATGT
ATGGGAGGGCTACTGGAGCCTACGGGAGGGCTCCCAGGTCTGATATACTGTTGGACTACA
GTAACATTGAGCAGAGTATGTGCAATTTATCTTTACTAATAAAATTAAACATACTACATC
ATATAAATTCTGGGCCCGCCCCTCACATCGCCCACCCCCCTGAGCCCACCAAAATGCCAC
ATATGCCACAATTTCAGCCCCAAGCTAAAAGACACTACTGTGGACCATCTGCACCTAGGT
AGAAGAAAATTAATTATTAAATTGAAACTAAGCTGAAATCAAAGCAGGTGTAAAATAGTT
TGATGTCATCATAACTCACCTTAAAAATTTACATGCCGCTGCCAATTGTTGTTGGCTACA
CAGTGGTGCCAGGCGGGATGCCAAACTCAGTCTGTGGCCTGAGTTTTGGCCGCTCCCGTG
GCTGACCTGAAAATAAATAAATTGAAAATTAGATGTAGTCAAAACAAGTGTAAAAATTAT
TGAGTTCGTAATGATCACCCTGAAAGTATACCCGCCGCTGCCAATTGTGGTTGGCTAAAC
GGCCATGCAAGGCGGGACGCCAAACTCAGTCTGTGGGCTGAGTTTCAGCCATTTTGCCAC
TAGGCCTGTAGTAAATGAATTGGAAAAAAACTGACATGAGCTGTGTAAAATAAAGTGAAA
AAAGGGCGAGTTCATCATAACTCACCCTGAAATTATACCCACTGCTGCCGATTGTTCTTG
GCTATTTGGCGGTCCCAGGCAGGAGGGCTAACTCAGTTTGTGGCCTGAGTTTCAGACATT
CCAGTAGTACACCATAAATATTTAATTGAAAAAAAATTGATGTTTGGTGAGTAAAACTTG
GTAGAAAAGGTTGAGTTCATCATAACTCACCCTATAAATATACCCGCCACTGCCAATTGT
GGTTGGCTAGATGACAGGGCCAGGCGAGTAGACTAAGTCAGTCTGTGGGCTGAGTTTCGG
CAATTTTGACAGTAGGCCTGTAAATATTTCATTGAAAAAATTGACATGTGGTGAGTATAA
CTTGGTAGAAATGGTTGAGTTCATCAGAACTCACCTTAAAAATTTACATACCGCTGCCAA
TTGTTCTTGGCTATATGGCGGTGCCAGGTGCAAGAGCTAACTCAGTCTGTGGGCTGAGTT
TCAGACATTCCCGTGGTACACCTATAAATATTTAAGTGAAAAAAATGTCGTGTGGTGAGT
AAAACTTGGTAGAAAAGGTCAAGTTCATCAGAACTCACCCTATAAATATACCCGCCGATA
ACGCGACCAGGTGGGTAGACTAACTCAGTCTGTGGGCTGAGTTTCGGTCAATTTCGCCAG
TAGGCCTGTAAATATTTCATTGAAAAAATTGACGTGTGGTGAATTTAATAATGAAAAAAG
GGCAAGTTCATCATAACTGACCTATAAAAATTGACAGGCCACTGCCAATTGTTCTTTGCT
ACACAGTTGTGCCAGGCGGGAGGGCTAACTCAGTCTGTGGGCTGAGTTTCGGCCATTCCC
GTGGTACACCTGTAAATATTTAATTGAAAAATATAGCCGTGCACTGAGTTGAATAATGGA
AAAAAGACGAGTTCATTAGAACTCACCTTAAAAATTGAGCCGCCGCCGCCAATTGTTGTT
GGCAACACAGCAGTGCCAGGCGGGATCCCGAACTCAGTCTGTGGACTGAGTGTCGGCCGT
TCCCATGATGGGCTGGTGGGGTATCAATGTAATTGAAAAAATAGAGGTGATGTGAAAGCA
GTGAGAGGGCACCCTCTGTACAGTTGCTGCTGGTTCAAGCACCTGTGTTGTAGTATGGTA
CGATATTGTATCATACCGTATGCTGTAGTCGAGCAAGAGTGAGGTACAGTGATACAAAGG
AATAACTACCAATCATGTAGCCCCACGTTACCAACTTTCAGCCCTATGTGTTATTCTTGT
GTTCTCATTTTTTGGCAGAGTCACTTCTGATAGTCAGTAAATGGCATACTTGTGAGACAG
GAAATCTCAAAATTCATATTCAATTCCTATATCGAGGGCGTTTAAAAAATGACAGAATAT
ATATAAAACAAACCGATTAGACTTCACCAAATAAAATCAAAGATCAAGCCTAGAATTGAC
ACCAAAACTAGACCCAACAGGTGATCTTACTGTTTGTAACTTGTGATTCGAAAAATGTGA
GTCATGAAGCACACAAACGCTCCGAAGATTTTTGTGCTTCAAAGCTTAGCATGATAAATG
TATCTGTGGCTTAAACAATAGGGAAAAAACCGGTAACCCACCCGTACACTCTTGAAATTC
TGGTAACCTCCGCGTACACGCTGACATTTTGTGAGTGTACCGGAAGGCTACTGGTGTTTT
TTGTTTGCAGTGGGTGTTTGTGTAGGAAAACATTGTGCCACTAGAAGCTGCTGACAATAC
CATGATTGGTACAGCAGGCCAAGCATCACCATGATTTGGTTGATGTTGATCTCTAGTTAG
TTTTCACTTGTTGGGTTGTGATTTTTGAAGACGCTGGTTGACTTACACTAGGAAGCCAAA
TGAAATGTGTATGGTCCAAAAGTGTAGTGTTGAAACTGCACCTTAATTGTCACAATGTGT
GTACAATGTGGATATTGAATCAGGTCTAAGCATGAAGGAGCTGATAGTACAGATATTATG
TTTGTTATTTATTGCAATCCTTGGTGTTAGTATATTGTCTTTCTATTTGCTTTGTAACCC
CTATGTATCCATGGGAATAGTTGCCCAAAGGGTCAGCTATCGGCAAGTGAACAATATCAA
GTCATATCTTCAGCGGACAATGCTACACTGAGCATAGTTTCAAGTCTGGGATGTTTTGTC
AAACTTGTGCATGGATGAGAGTTGCCTATCATCTATATGGCCCCCAACATTGCTCTGCTA
GTTAGCAGAGAAAGATTGTTGTCCATTCCTTCTGTTTACTTATTCACTCACAACAAACTA
AGTAATATTTGGTATGCTATGGATGTTGAGTTTCACACAGAATAATGAGTGTGTTTATTC
ATAGGTTTAGCTTGTGGACAGAAAAATTCTCATCTCACTTTGGATTGGAACAAATACATT
CAATTATATTTTTATTCATATTCCCCACCAAGTATTAAATATAACATGACACAGGAGCCA
CTGTCCAAAAATCAAATACAGTGGACTTCAAAAATTGTGTGCCTGGTCATGGCATATGGA
TTTCATGGCATCTACAATGCATATAGATGATGTGCAACTGTGAGGGTCATGAATATGGAC
ACTGTAGTTGATGAAAAAGTAACAGCAGCAGGTATGAGGGGGGAGCTACAGCACTTGGTA
TTGAGTGCCCAGTGATGTCACAGCTCAATGATGGCATGAGCAGCAGCACATAGGGTCAAA
GACAAAGAGGGTATCACGAAGCAGAAGGCAGCGACAATGAAATGGCCAGGATCACTTAGG
GAGACCAAATGTATGTATAAATACATATATATAATTTATATAATAATATATATATACATA
TTATATATTATATATAATATATATGTTGGCCCCCATACTGGCACCGTCCCAGTTCTAGCA
CTGGGACAAAAAATTCTCCCAGTTGTAGAACTGGGCGTTTTTCTCCCGTTGTGGCACCGT
GCCTCAATGGGGCGCCCAGCTTCTAGAACTGGGACGCCAGTTCTAGAACTGGGACCGAGA
CAAAAGTCCAGTTCTAGAACTGGGCGCCCAGTTCTAGAACTGGGAGATTTACTATAACCC
CCATTGTGGCACCGACCCCAATGAGGCACCAGTGCCACAATGGGGACAAGGAAATCGTCC
CAATTACGGCACTAGTGCCTCAATGGGCCGATTTCCTTGTCCCCATTGAGGCACTACTAT
TGTACTTAGTAGAGTTAGTGCTCCAATGGGGATTGTGGATAATGTATTGTCCCCATTTGG
GCACTACCATCATAAGACACATTGTTACAAATGTACTTGGAAGACTAGCTAAAGAATCTT
GTTTCACACTCACACAAAGACTTATCACTATCATAATAATTATTCTACTCCTTGTTGTCT
TTGTTGGCACACTTCTTATTGATCCCCCCATGGCATTTAGAATTGCACAGTAATCCAGCC
TTAAAACATGAACATCGTTTTGTTTGGCATGTACCATGCTTGCACCCACACCCAAGATGC
TTTCATTGCCCCCCAACAATGGAAACTGAAGCTGCTGCTTTTCGTTCTTTGATCTTGGGT
AAACCAGTCCACTCATCAACAACACCCTCAAGACCCATGATGACACTCGTGGACTGCACA
ACTGTCAAGTAGCTAGGGTGATACAACCTTTCAAGGACTCCCGCTTTACAAGCCAAACGA
TAAAGTGGACAACTGTTCCCCTTCTTCTTGACAACCTCTACAATAATCAAAGTCAAATTC
TTACCATCCACCTTGGTAGTATCCACATCGTGCAGAGGCACTTGGACAATAGATCCCACA
GCTACTGCAGTCTCCGAAGAGGAATCCTCAATTGCCTTCTTCATGGCACGGCCTTGAGTG
GATCTCGTTGAACTGCTCATCAGTCATGATGTGCTTGGCCCTGTGGTCTTTAGATATGGT
TGCAATCTTCCTGTCGACTTCAGCATAGAAGTCGGCTTTCCTTGCAGCAAGGGCTCTGTC
TTCCTCTTCCTTGGTTGGGCCATCCGTAGGATCAGTGTCTTGCTCCTGAGGATCAGGGTC
TTCATTTGATGTACCTTCTGATACCTCATCGTCTGAGTGTGGTGGAACAAAATCATCGTC
AGAATGGGAGTTATTCATGAGGAACTCCTCTTCTGGTTGCAGGTCTTCATCTTCATATGA
AGAGAGATGTTCACTCATGGTGAACTACTCCAATTCGGTGAAATCGAACTGGGGAAACTG
CTGTGGTTTTTTCACGAGTTCGTGATGGCTGTAATGAGAGCCTTAGGGCATGCGATTTGC
ACGTGACTGCAACAGTGCATTTGCAAGCTCGCTTTGCTGGAAATGGCTGTGGCAGTGCGA
GCAAACTCGTGGGAGTGCGAGATTGCGAACACCAGCGTGAGAATTGTGTTCTGACATGCT
TCGGGATGGCTGTGGCAAGTGAAAACTGGCAGTCGAGTGAGAGCGTGATGGCTCTCATCA
ACTCACAGATGTGTGAGAGAAAATATTATGCAAGTGCATCAAATCTTCCGCTATCTACTA
TACCTCAGAAAATTGGTCATAGTACTTAGCCCTACCTCAGACGAAATTCAACCCCATTGT
GGCACTGACAAAAAAATTCAACGCACGGTGCCACAACGGAGAGAAAATCGCACAGTTCTA
CAACTGGGAGAATTTTTTGTCCCAGTGCTAGAACTGGGACGGTGCCAGTATGGGGGCCAA
CATATATAATATATATAATATATAATATGTATATATATATTATTATATAAATTATATATA
TGTATTTATACATACATTTACATGTACAGATAGATATGCTAATGTGATGGATAGCATAAT
AATTTGGATTTAAGACAGCTATATACAACAGGAGCACTATGTATCCTAGAGGTATCATGA
TACCCAGCTGGCCAACAGTGGATTCCAAAAAACTGATTTTGACTAAATTAAGAAAAGAAT
TTTGGCACGAACGAAGTAACTCTATTGTTTTACAGTAGAAACGTACCAATTTTCTACAAG
AATGAATTGATCGGATCGTTTGGATCCATTTGCATTCAACTGACAATAACTCACAAAAGA
CTGTTCGAGAGAACAGAATAAGGCCCAGTTCACCGTCTTAATTACCTCCTTTTTGCAGCG
TATTTCCAGGGTGTATTTTTGAATACAGGGGGAGGGGGGAATACCGGGAGAAATGATTTA
AAATTTTTAAATCATTTCCACGAGTATTTATTTTTTAGGTAGTGTATTTTCAATGATACT
TGTGCTTGTTTTCCTCACATCCATCCACACAACACATCGTTACCATACCGTACCATACCA
TACACACCCACAGCCTGATCCATCATAATAATAAACGATCAATCAAATTGCGCTCCGTTT
GCCTTATAAACAACACTCTCTACTTCAAAACTACAGCCACATTCCCTGCCCCAACTGCAA
CTGACGGACCACCCCCATTCTTGCAACGTCATAAAATAATACAATTGGATGGCAACGTGG
TGGCCAGTGGCCGCAGCATCACATTGTGGCCAGTGTCTCGTGGCCACATATATTACCTTT
AATGTATCATTCATATTATTTACTAGTGCTTTTCCTCATAGAATACAAGGCAGATTTTCA
CTGTGTTACATGATTTGAAAGAAACAGGCGTACATACAGCGCAAAAATACGCTACAAAAA
AGGAGGTAATTAAGACGGTGAACTGGGCCTAAGAACACCGTTTGAAAGCTTGGAAAAATC
TTTTGATCCATATAAGGTTGTAAATATTGTTTACTCCAACTGTGACGTCATTTTGGTCCG
TCAGATGGACAACAGAAAGAGCAGGAGTGATCCTATTATATTTAGCCGTCTTATTTAACG
AAGCATGAATACAGTACAATGCTTCTATATAGTGTAGTACCCACCATCTCCAAGATAAAG
AGCCACACTACTTGACTGCCATGTGTGGCATTTGATAAGGTTGGGGGCAGTTTAACAAGA
ATGGTAATTGGAGTGACTGCCTCCTCAGTGTTGATGGGTCATGGGTGAATCTACTTCACA
CCAACATTCAAACTCATTTGCTTCTACATATTAGTACTAAAGTGTTGGAAGGCTTGAAAC
TCCGTGTTTGATTTAACATTTAACTAACGGACTTTTACTGACTTTACTTTGTTAAAAGAG
TGAGATTACTCTCAGGACTACTGAACTAAGAACGAGTCTTGTGGAGTATCTTGTTTGCTC
CAACAAGACTACAAACATGAAAAACACTTTCAAGAGTGCAAGAGCAAAATCACACTCTGA
CACCCTGACCTGCTCTGGACTCAAGACTTCAACTCAAAGGACCATTTCAACATCTACATT
TAATGATTCACATTTGGGTTTGGTCAATAACTTATCACGGAACCAAGCAGGGGCCATATC
AGGAAACTTATCCCAACAGGTATTCTCACTGTGTCCCCGCAAGACAGGCAACTAAAAAAA
AATAGGATATTTTGGCGATAAAAATTCGGCGAAGTGACGACTTTAGCGACTTGCGCGACT
GAATCTTACGACGTTGTGACGACTCAGAGAACGAAAGTGACGACTTGCGACCGAAACACG
ACCACTGAGTCGTCAAAATGTCGTAAGTTACGACCATGTTACGACAACGAAAGTCGTCAC
TGACGACCATGTTACTACACCAAAAGTCGTCCGGTACGACCATGTTACGACACCAAAAGT
CGTCCGGTACCACCATGTTACGACACCAAAAGTCGTCCGTGATGACCATGTTACGACAGC
CAAAGTCGTCAGTGACGACCACGTTACTACCTCCTAAGTAGTAAGTTACGACAAGTTACG
ACCTATACGAGTTCAAGTGTAGTCTTGACGCGTTACATTTTTTTACATGCGCGCACCATG
CAAAAAAACATCACAGACTGCGTCAACACTCACCCACCATGACGGTCTCCGCCACAGCGT
CCGAAATCAAGTCACCGCACAAAAACCATCGCAGATACGGAACTTCTGACGCCGCGCGTT
TCAATTCCACAACCAGGACAACAATACCCCCAGCGCGATCACCCTGATTCATCGTATTTT
GCAAGAACGAACCCCGCCACCACCATGCATATTTTGTTGCATTTTTTGTCATGGCATGGC
GAGATGGAAATTCCACCAATTTGCTGCTAGTAAGTTATTTTAATGACACGAATCGCTAAG
TTTATTCATCTACATTGACGCCTCGGGCAATTTGCTGTACTCTCCTCCTTCTGGACCCTC
CAAGTTGTCCTGTGTCTCACGAACTTGGGGAGGTCGTAAAATAGACACCATATCACATTA
TTCGGTGAGTTGTCTGCCTCCTCTTACTTTGCGATAATTCCCACCACACATTTTAATGAT
GCCTTGCTAAAGCAGTGTCTTACATTGTTGTGTTCGGTTTCATTCCTTTATTTACAGAGC
AGGAAGCTGTTGATCAAGGACGGCAGGAAGTTTGAGAGTCTGACAGGCTGACAGATAGGG
CTGGGGGGAGGGGAACAACATGCATTTATCGCTGCCAATGAGTGAGCTGGGCTAGCGCTG
AGCTGAAGGATGGCAGCAGGAGTGGGTTTTCAAAGGAAAGCGACAAAAGGAATGATTGCG
GGATTCATGGCTGGTCAGAGGAGACAAGGCAGAGGTGCAGGAGGAGAGAGTCATACTATT
GCAGTGGCTAACTTATTGTTGTTTGTAGTGCACCAGCTTGAGTAAATATTACGATAATGA
CAAATTCTACACAAAGTATTTAATTAATCATTAATTCTTCTATATGGAGTATTCCTGCTT
GTTCTTTTCCTAACAGGAAACCTCTTCTGTTATAACAAGGTCTTTTTAGCTTTTTGCACA
TAACTCCACTGCAGGCTCATTGCAATGGCTGTAATACTGCCGATGCAGGCTTTTTGGCCA
TGGCCTGCAGCACCACCTATCCATCAACATGTTAGGAGTGAGCCCATATAGTGTTGACGC
GGGTTTTAACAGCTCGGACGAAGTTACAGTCGATGTAACATGAGGGCTTGGTGTGCCAGA
GGTGTTTTTTTGCACGACCATACAACTTCGGTCAGAATTTTGAAGGGGAAGATGATGCCA
CAGACCCATGATGTCATACAGTGGCAACACGGCTATATGTGCATGGTGTGTATTGGCTTT
TTGATGCACATATAGCTGTAGTGCACATATAGCCTTCTCCACATGCTTTGCACCTAGTAA
AAGTGACTTGGGCATCCAACTGCAAAGTATGGGTACACTGCAAACGAATTGTTAGCAAGA
TGCAAGTTTCTGTTAGCTAAATGGTTAGCAAAAAAAATTTATTTACAGATTAGCTAACAG
CACCCAACGGTCGCGCTTCTTGGGAGGAGTAGGTGATTCTTTCTCATTTTTTACTTACAT
GTTAGCAAAAATTTATCTCTCGCTTGCCCACTTACAATTTTACTAACATGAGGTACTAAA
ACAAGATTCTTTCATCTAAATAATATGGACACCTAGAGGCAGAATTTTTGAGCAGGCTAA
CATTTGTGGAGTTCCCCACCCTATGTAGTCTGGCCCTCAACGGGCAATCACGCACTTCGC
ACTTCACACAATATAAATGGGCGGGAAATACCCCTTACATTCTTGTCTTTATTGCAAATG
CTTACAATACACAACATATGCTCAACTTTTTCAATTAAATTGTTAAATTTTGGATCCATT
GCGGTCAATCACACTGAAGCCCACAGACCGTCTTTTGCTCCGCTGTTGCTGCCACCTGCT
CGCGTTCATTCCAGCAGAGCGGCAAAGCAAAAAGAACGGTGAGAAAACATCTAGTTTTGA
TGATTTTACAGTTTTTTTACACACCATTTTTTCAATTAAATCGCTCCTTTTAATTCGTAC
ACGCGATCTGTGGAATTGAAGCCCACAGACCGTTTTTTGCACAGCCGTCGCCGTCACCCA
CTCGCGATCATTCAACCAGGGCGTTAAAGCAAAAAGAACGGTGAGAAAAGATCATCTTTT
GATGATGTTTCAGTTTTTTTAACTCACCATTTTTTCAATTAAATTGCTCCTTTTAATTCG
TATGTGCAATCTTTGGTATTGAAGCCCATAGACCATTTTTGCACAGCCGTAGCCGCCACC
CACTCGCGTTTAATTCAGCAGAGTGGCAGCACAAAAAGAATGGTGAGAAATCATCATGGT
TTGATGATGTTTCAGTTTTTTTAACTCACCAGTTTTTCAATTAAATTTTTGTTCTGCACA
TCTCCCCACTCAACAATGGGAAACTTTGCACACAGATTGATTTAGGCAACACCCCCACCA
TTCATCACTAGCCAACATCATTCTCTGTCGTCAAATCCCACGCACAAGGTGAGACTGTAT
TTGCTTTTGTTTGTTTTCGCTCTTCATATCACGAGGGTTTAACAACTTTCAATTTATTGT
TTGACTTCTCTACATTGGTGCTTATAATTCTTACACCTGATCTGTGACAGTGAAGCCCAC
AGACCATCTTTTGAGCCACCATTACTGCTACCCACTCGTGTTCATTTTGGGAGGATGGCA
GCACAAAACGAAAGGTGAGAAAGAAATCATGTTTTGATGTATGTCTAAATTCTTCATTCA
CCATTTTTTTCAATTAAATTGCTCTTTTGATGTCCTACACACAATCTGTGGCAGTGAAGG
CCACAGACCGAATTTTGCCCTGTTGTTGCCACCATGCGCTTGTGTTAGTTCAAACATTGC
AGCAAGTCAAAAAGAATGGTGAGAAAGCACCTTATTTTGATGACTTTGCACCTCTTTTAA
CTCACCATTTTTTCAATTTAATTTCTGTTCTCCTATTTTGTGTAATCTGTGGTATTGAAG
TCCGAGGAATGTTGTTTGTTGTTATTGCGTCACTGAAGCTGCGACTCATTTTGTTTCATT
CCTACAGAGCAGCAATGCAATTTGATGATGTTGCAGTTTTTTACTCATAATTTTTTCAAT
TAAATTGTTTGTTTTCATCCAATGGGAGATTTTTGATCTCAAAGACCACAGACAAAGTTT
TGCCCTCCTTTGATTGTAACTATAGGTCACATTTATTTTGTTTTAGGAGCAACCCAATAA
GATTGGCAGGCTCATCGACACTGCTCCCTCGCTCCCAGCTCCTCAGATCTTTTAGATGTG
ATTGTGTCTGGCTGTTTGTTTCTGCCTTTTTGTACATTTTGTAGAGTGTTGTTTTACCTG
GCTGTGAAGTGTGGATAGACTTTTGACATAACTTCCTCTTTTGCACACCCATCAATCTAA
CTAATATGGTAAGTTTTCATCTGATTTTCTGATACATTGTTTTGTCCCTAACACTAACCC
TAATCCCAACCCTTTATTAATCCAGCACATTTGGATATTGTAGGTTTTTATGTGATCTTC
TGAGACATTGTTTTGATATGAGACTATTACTTTTTAAATATGAGTTTAGACAATTGAATT
GTCAAATCTGTTGCTCAGTTTCGAATAGTTGTTACTTCAAGCAACTTTGTGTGTGAGAGA
GGGACAGGAGTTTAAAATCATNNNNNNNNNNAAACTCTCAGGAGGAACTAATTAAAAAAA
TTAAATTGTCAATTCTGTGGATGAGTTAGAAGGTGGCAAGTAGTTGTTACTTCATATGGC
TTTGTGTAAGAGTAGAGGAGGAAAGGGAAAATCATACAATGTTTTTGAAGGGTGGTCTGA
TGGGTAACAATATGTGGTATGAGCTTGAGTCTGTGTGGTGTCAACACAAATGATGATTTT
TACATCTCCTGCATTGGTCATTTGCAAATGATCTGAAAATATGTGGTAGGGCCGGTGAAA
AGAGCAAAGTAATGTAAGCCTGTGTTCAGCTTGGTTCATTTTGCAAATCCTGTGGTAATG
ATGATCTAACATTTTTTCATCCCAACTCTCAGGAGGAACCAATTAAAAAAATTAAATTGT
CAATTCTGTGGATGAGTTAGAAGGTGGCAAGTAGTTGTTACTTCTTATGGTTTTATGTAA
GAGTTGAGGAGGAAAGGGAAAATCATACAATGTTTTTGAAGGGTGGTCTGATTGGTAAAA
ATATGTGGTATGAGCTTGAGTCTGTGTGGTGTCAACATGATTGATGATTTTTTACATCTC
CTGCATCAGCCATTTGCAAATTATCTTGGAGAGTCATGTCACAAACATTATTATTCGCAG
AGACAGACATCAAAGAGTGCAGATCTCACTCCCTTGACAGATAAGTTGGCGTGGATTGTG
AGCAAGCTAAGCGAATCAATATGCAATCAACTTTTGTCTCCTCCTTCTTCCTCACTTATG
GCATGACCTCCAACAAACAACAGCATCTCCTCTAACAAAGTTTCCTCATGCCTTGCATGA
CATCTCGAACAATGCACCTCATGTTGTCACAATGCCTTTAACAATGCACCTTCCTCAAAC
TTGCCCCCAAAACCACAGCACCTCCAACAATCAATGTGTTTTTGGTAGTTTGTTATTTTG
TTTGATTGGGAAAAGAGAAAACAAGTCCCACACTTTTACTAATCCACTCAGCCTCTCTCC
TTAACTATTTTCAATGCAGGACATCTTCCAATCTTCGGGAGACTATCTTTCTTCATCAAA
GATCTACCTTTTTGCTGGACATTATTCAGTCTTCAGCAGCTATTATCCATCTATGCCAGA
CATCCCTTCAATGTGGTTGTGTTCTCGCGAAATTCGGTCGTGGTCGTGTCGACTGTGGTA
CCTCATCCTTCGTGGGTGTTGACTCTTTCGGCAAAACGAGATCTTCTTTTTCGCCTGACA
TCTATCTTCGGTTCAGCAGCTTTTCTGTCCATACATCAAGGTGCTCATCTACGAAAGAAG
GGGACCGTGACTTCAAAGCAGACAACTGGGATTGTGTTCTCGCGAAATTCGGTCGTGGTC
GTGTCGACTGTGGTACCTCATCCTTCGTGGGTGTTGACTCTTTCGGCAAAACGAGATCTT
CTTTTTCGCCTGACATCTATCTTCGGTTCAGCAGCTTTTCTGTCCATACATCAAGGTGCT
CATCTACGAAAGAAGGGGACTGTGACTTCAAAGCAGACAACTGGGATTGTGTTCTCTCGC
AAATTCGGTCGTGGTCGTGTCGACTGTGGTACCTCATCCTCGTGGTGTTGCTCTTTCCAC
GTCTCTTTTTTTTGGTGTGGTCGTGTCGACTGTGGTACCTCATCCTTCGTGGGTGTTGAC
TCTTTCGGCAAAACGAGATCTTCTTTTTCGCCTGACATCTATCTTCGGTTCAGCAGCTTT
TCTGTCCATACATCAAGGTGCTCATCTACGAAAGAAGGGGACTGTGACTTCAAAGCAGAC
AACTGGGATTGTGTTCTCGCGAAATTCGGTCGTGGTCGTGTCGACTGTGGTACCTCATCC
TTCGTGGGTGTTGACTCTTTCGGCAAAACGAGATCTTCTTTTTCGCCTGACATCTATCTT
CGGTTCAGCAGCTTTTCTGTCCATACATCAAGGTGCTCATCTACGAAAGAAGGGGACTGT
GACTTCAAAGCAGACAACTGGGATTGTGTTCTCGCGAAATTCGGTCGTGGTCGTGTCGAC
TGTGGTACCTCATCCTTCGTGGGTGTTGACTCTTTCGGCAAAACGAGATCTTCTTTTTCG
CCTGACATCTATCTTCGGTTCAGCAGCTTTTCTGTCCATACATCAAGGTGCTCATCTACG
AAAGGGGGGATTTTTGCAAGACGTCCCTTCCACATGGTAGTGTTCTCGTGAAATTGGATC
GTGGTCGTGTCGACTGTGGTACCTCATCCTTCGTGGGTGTTGACTCTTTCGGCAAAACGA
GATCTTAAAATTCACTTGACATCTTCCAAATCTTCAGCAGATTAATGTTCTCATTCAAGC
CTCCAACAACAGCATCTTCTCCCTCCAAACCTAGAACTCCCATAGAGTACCTTCCCCTTT
GTCATTACCAAAACTCTCTTGGCAGCTTGGAGTATAAACTAAGCCCACTCTCGAGGAAAG
CTGAGAGTATAAAATAGGCCCACTCTCGAGGAAAGCTGAGAGTTTAAAATAGGCCCACTC
TCGAGGAAAGCTGAGAGTATAAAATAGGCCCACTCTCGAGGAAAGCTGAGAGTATAAAAT
AGGCCCACCCCCAACAATCAACCTTGTTACAATTGGTAGCTATGTGGAATTGTTAAGAAG
TAAGCAGGGTTTCTAAGTTATAATATTCTGAATAACTCATGAAAAAGAACATACATTACA
CAACAGAAATAATTAATCTATCACCGTATTATTAGTGAGCTATTATATTATGAATTGGAA
TGTCAATCCATATGCAATTCAAACTAAATTCTTATAATAAGTTACTAGAAACAAAAGCAG
AGAACTGCTGGGTACAAACAAGAGTGATGGAATCACAATTGAGACAATAATCTTGTCATC
TTGTCAAACTCTACTTCTACATGGTTTGGTCCTAGCCTACAGGATGATTACCGGCTGCAA
ATGAGCAATCTGAATCAATTTCTGGTTCATGTTAATGTACTACCTCATCTGAGGGTCAGA
ATGCAACTTACTTGTGTAAGCTGGTCAACCACTGATAACTGATACAGCAGCTATTACATT
ATTTTTGCTTGGAGATGAAAGTGATGGAAGACTGAAATGCAAGGAGAGCAAAATTGCGAA
GTAGTTTCTGCTGTTTCATTTTTGATATGTATTGTAGTAGCTTTTAAAAGAGCTTTTTCA
TGCTTGACATTCTCTTCATTCCAAATACTGTTGTTCAAGAAATCATTTTTATTTTTGGCT
CTTCTAAAAGTGCACTGTTTTCTGAAAATAAGCCGTGTTGGCCATGACCATTTTCTGGTC
TCTCTTTGAAAAATGACTTACTTGCTGAGTAAGCTGATTCAACAAAAGTGAGCTTCCAAA
AGTGGCTTACTTTTCAAAAGCAACTCTTAATACCATGTAGACAAGCTTACTTCATGGAAA
AGAGTTTTTCTACAAAGTAAGGCATGTTGGCCTAAAGAGGGCATGCATTTAAATGCAAGG
AGAGCAAAAATGCAAAGTAGTTTCTGCTGTTTCATTTTTGATATGTATTGTAGTAGCTTT
TGAAAGAGCTTTTTCATGCTTGACATTCTCTTCATTCCAAATACTGTTGTTCAAGAAATC
ATTTTTATTTTTGGCTCTTCTAAAAGTGCACTGTTTTCTGAAAGTAAGCCATGTTGGCCA
TGACCATTTTCTGGTCTCTCTTTGAAAAATGACTTACTTGCTGAGTAAGCTGATTCAACA
AAAAGCGAGCTTACAAAAGTGGCTTACTTTTCAAAAGCAACTCTTAATACCATGTAGACA
AGCTTACTTCATGGAAAAGAGTTTTTCTACAAAGTAAGACATGTTGGCCTAAAGAGGGCA
TGCATTTAAATGCAAGGAGAGCAAAAATGCAAAGTAGTTTCTGCTGTTTCATTTTTGATA
TGTATTGTAGTAGCTTTTGAAAGAGCTTTTTCATGCTTGACATTCTCTTCATTCCAAATA
CTGTTGTTCAAGAAATCATTTTTATTTTTGGTTCTTCTAAAAGTGCACTGTTTTCTGAAA
ATAAGCCGTGTATTGGCCATGACCATTTTCTGGTCTCTCTTTGAAAAATGACTTACTTGC
TGAGTAAGCTGATTCAACAAAAGTGAGCTTCCAAAAGTGGCTTACTTTTCAAAAGCAACT
CTTAATACCATGTAGACAAGCTTACTTCATGGAAAAGAGTTTTTCTACAAAGTAAGACAT
GTTGGCCTAAAGAGGGCATGCATTTGGCTTACTTTTGAAAATATTCAATTATTTACATCA
TTTGGTCTGATTATTTTTTTCTAATACATTCTCATATACCGATGACACAAAACACAACAG
ATGCACTATGCCCTTCCTTTTTTTACTGTCACTAAACCCTCAAAATATTACTGCAACAGT
AATCATGAAGATTCCACAAGAACTACTGTATATTCCCCAGTAATTTGCAGGAGGAGTCTC
ATCTACTTCCATAATATCCCAGCCCCCTAATTTGAGGTTAGTTTGACAGTAATTTCACTG
TGACAAATACCACCTTCCTTCCAAAAAAGGGAATATTACAAGAAGCAATCCTAAATTACT
GAGGAAATATCCTCGGTATGCAACCTAGCTCTGAAGAAGCATTGTCACAACTTGATGCAA
TATTGGTTGCAACTTACACAGATGCCAAAGATATAAGTGATCATGAAGCTTCTGGATGAC
AAAAATATGATATTACTCTTTTGAGATGCTCACTTTTCTCCAGTTACCACTCACAGATTA
TATGATACCACTGAGCTTCACAATCACAAGTTCAGATTATGATATCACCAAACCTCACAG
TCACCCTTTCACATACTAAGTACAATATAAGGTCATCAACATACTTTATGGCACAAAACT
TCATAACCAAACTTGAAGTGTAGTCTTCATGTAAGATTTTATGATACCAAATCCACCATG
AAATGATATCAATTCTCAGGCAAAATGAAAGCTTGCACAAAATGCATTTGCCTGTTCATG
TTTGAATGGTGTCTTGATATAATATATATTCATTTTTCATGCTGTTATGTCATGATAATT
ATTTTTTGTCTTTGATAAAATTTTGATGTCTCCAGCATTTCATTTTTTATGTATGACCTT
TATATCATGAACATTTATAAGAAATTTGTTATGTCGATTTCGACACATAGAAGGTATCAC
CTTGTGTTAACTGTGTTGCACGATGCACGCAGTTGCTGCGCCCATTATTTTCGTCACACA
TAAAAATTGACTTCACTACAGCAAGATGGGATTTCCGAATGTCCCCACAATCTCCCCCAC
GTATCTCAGCATTTTGGTGGACTTTTGAGCTGCAAGTTGGCGCGTCTTCTCGACCCAGCT
CTTGGCAACACGGCGCCCTGCGATGTGGCAAAATGGTAGGTTGGTTGTTGCGTTTCGCAA
TGTTTTTTCTGCCAAACTATTTAATTGGAAATTCACGCCCTGTCCTGCCATCTTCTGCCG
CTCCCCCTCCATGACTTTCAAAACCCCACGCCCCACGCCGCGCTCTTACCACGGATTCAA
TCTAACACCGAGAAAAAGAAGCTGGACAATTGACTGTGAAAGTGGTGGTGAGAATCGCGA
TTTTTTTATTTGGTCAATTGTTTAATTTGAAACCCTCGTGCTGTCCTGACATCTTCTGTA
ATGGCCCTCCTCTATGACTTTCAAAACCCCACGTCCCACGCCGCGCCCTCTCGTGGCTTC
AATCCAGAACCCCCCTAAAGAAGCAGGTCAATTGACCGTGCAAATGGTGAGTTGTGCTAA
TTTTTATTTTTCTTCCATTATTTAATTTGATATGTCGGAGCTGACCTGCCCTCTTCCGCC
ATTGCCCCCCTCCATGAGTTAAACACCCACGCCGCGCCCTCCCGTGGCTTGAATTGAAAG
GCTATAAAAAGAAGCCGGGCAATTGACCACACCAGTGGTGAGTTTTTGTTAATTATTTTA
TTTTGTCAACTATATAAATGGGAACCACCGTCCCTGACCTGCCATCTTCTGCCATTGCCC
CCCTCCATGAGTTAAACACCCACGCCGCGCCCTCCCGTGGCTTGAATTGAAAGGCTATAA
AAACAAGCCGGGCAATTGACCACACCAATGGTGAGTTTTTGTTAATTATTTTATTTTGTC
AACTATTTAATTGGGAACCACCGTCCCTGACCTGCCATCTTCTGCCATTGCCCCCCTCCA
TGAGTTAAACACCCACGCCACCCTCCCATGGCTCAAATCTAAAGCCTGAAAAAGAGGGAA
GACAATTGACCACACCCATGGTTAGTTTTTCAATTCTTTTATTTGCCAAACTATTTAATT
TGAAATTACTATTTGCCCTCATCATGTCATCTTCCCACTACCCCCACCACAACCATGAAA
TATAACCCCCACTCCCACAGAACTTCCCTCCCATTGCATCAATCTAAACAAATGATGTTG
TTTTGAATTGATATATTTGTTTTTGTCCCCATTGTAAACCTAAATTTCAAAATTATTGTT
CGGAAATATTATTACATTTCAAAAATGGTTTTTGTAGGGACAGAGTTAACATGTTATTTT
TCGTGTTTACTCCTACTACCCGGAGGGGGGAGTACTTGTTAGTAAATATGTTAGTAAGGA
AATTGGAGTTCATCGACACACGAAATATTCTAATCTGTTAGTTAAAATGTTAGCAAAAAC
GGACCTGTTAGTAAGTATGTAAGTAAATTGGAAAAATCGATGAATTTTGTTAAGAGCCAC
AAATATCTAACAGATTAACTAACAAGTCCGATTTCGAGAAGGTTTCTGCCTAGTATCAAA
CCTACATGCACATGTTAGTAAGCCCTTTGGTTTTTACTAACAGCTTACTAACAATTCGTT
TGCAGTGTACATGCAGTTACACAAGAGTGTAGAAATAAAACAGTAATAACATTTAAATGC
TTCTAAATTTCCATTAAATGCACATTAGATTATTTATTGACGAATGCTGTTATTGACAAC
AGTGTTCACAGATGTGTTTGGGCTCATCTCTAGTGCTGGGTGATGGGTTGGTCTTGTCTT
TTAGGAGCTTGACGGGAATTGGGATGCCAGGTATGCCACAGAGTTGTTGAGCAGCGCAGG
CGCCAAGTTCCATGGAAAATTGGTTTGTACGATGGGAATGTGTTGGTGTTCTGAAAATGT
GTTTGCTTACACAAATTTGTTCATGCGATGCAAATGATGTGCTGGCATGATGCAACATTG
TTTTGCATCATGCAAATGTGCTCACGCAACCAATTTGCTATGAAATGAAAGTCTGCCATT
CATTTGCATGATTTGTGTGGTCTACAGTATGGGTAGTTAGTCGAGCAATGTTGGGATTTA
CATAATATATCATGATGCAATAAGTATGGTTTGATATCGTAGAGAACAGAAAGTGTTTTG
TGTGTGTTCTTTCACTCGATCTGTGGGCCATCAAGTTTTGGCGCCAAAATTAGATTTCCG
GCCAGAATTCTTTGGCTCTCAAATCTTGCACATATAGCTGTAGTGCACATATACTGAAGT
GCACATATAGCCGTGTTGCGACTGTATATCAAAATAATCTGCAGAAGGTGAGGAATTAAA
GTATTTCCCACAAAAATGGCGTGCGGGCGACGTGGAAAAAGTTAGGGTTTGTCAAAGATA
ATCAGCAAGAATTGTTATTTTTTTGTTACAAAATGGGGTGCATCAAGACTACACTTAAAC
TCGTACTCGAGGTTTGCAGCCTTTGCAGCTCTTTGCAAGCAGATCATCGCTAGCTGGTCC
TCCTCTAGCCTGCTCTCGCAGCATCTAAAGCATATGTCAAGCAAACGACACCTATCACCA
TGGACCACCAATTTCCGCCCCGTTGGCATCACGGTGTAAATATTTGTTTACCATCGACAA
TTTCGGAATTGCTTCCATGCTGTTGCTGTCTCCTTCCGCCGAACCGATTTCCCAGCTATC
AAGACAGCTGACCGAGTACCACATCCTGAATTATTTCTTAGCAATCAGCGGTCCAACAGA
AGGGTTCTGTGCCATGCAGGGAATAATCGGGCCAATCGCTCCATTCATTCTCAATCTACA
ATATCAGTTCGTTGAAACTGGAACATTATGGGGAAATCCAAAAAGACCCGCAAATTTGCC
GTGGCCAAAAAGATAATCAGCCCTGAAGACACACGCGTCAAATCCAAACAACAAAAATAT
AGAAACAAAAGGCCGCCAAAAAAGCCGCCAACATCAAACCCCGACACGTCAACCAAGCCA
TCTCCGCCCTCTTCTTCCAATACAACAATCAACTCGGACCGCCCGACCACATCCTCATCG
ACACGAACTGCATCAACTTTTCCATTTGGAACAAAATGGAAATCATACGATCCATGATGG
ACTGTGTCCTCGCCAAATGCATCCCCTGCATCATCAACTGCATCATGGGAGAACTCAAAA
AGCTCGGATTGAAATACAAAGTGGTCTTGGGTATGGCGCAAGATCCGCGCTTTGAACGGA
TTCCCTACAATTGTAAGGGGTGTTATGCCAATGATTGTTTGGTGAAGATGGTGACGCAGT
GGAGATGTTTTATTGTGGCCACGTGCAATAAGGAGTTGAGGGGTAGGATCCGGAAGATTC
CCGGTGTGCCGTGTATGTATATTAGTAGGCATCGTTATACTGTGGAACGGATGCCGGAGG
CGTTTGGTGCTCCTAGGTAGATAGATGTGTGAGAGAGAGACTGGAGATGATGGCGGTGGA
GCTTGTACAGGATCAAGAGCTGGGAATTGGGCCATTACTCTGCAAGAGCTGCAGCCAAGT
AATAGAGTTAAGGGATCATCCGTTGGGAGAACAAATAACACAAATGATTAAAGAAATAAT
ACGCAGTTTGCCACTTTTGAATTTATTTTTAACTCATTTGAACCAATTGGCCATGTCCTC
AGCTAGCCTTTCAGTCCCCTTTTCCAGTTCTGAAATTTCCACCTTTCCAAAGCATCCCTA
CATTCTTCCCCCGCTGAATTTCTCACCCTGCTTGATTGCAATAGTTCTGGGGGCCCCCAC
CTTGGGCTTTCTTGCCAACATCCACAGACCAGGATAGACACGATGCATCAAACAACCCGG
AGCTTCGTCCTAGGAGCTGCCGACAACGACCAAATAGTTTCAAACTCCTCCAGGAACAAC
TTACGTGCATCATCACTCACAAATTTGTCAATGAGTGACAATCTAGCATTTAAAAGAATC
ACACAAGTACCCATTCCAACCTCATTGCATATTCCTTCAACGGCTGACGCAATGGGAGGG
AAGTTCTGTGAGAGTGGGGGTTGTAATTCATGGTTGTGGTGGGGGGAGTGATGCCATGAT
AAGGGCAGATAATAATTTCAAATTAAATAGTTTGGCAAATAAAACAATCGAAAAACTCAA
CATTGGGTGTAGTCAATGGTCCTCCTTCTTTTCCAGGCTTTAGATTGAAGACATGGGAGG
GCAGCGTGGGCATTTAATTCATCGAGGAGAGCAATGGTAGAAGATAGCAGGTCAGGGTTG
TTAATTTGGAATAACATAGCTGACGAAAAAAATTCACAAAACTCACCATTGATGTGGTCA
TTTGCCCAGCTAATTTTTATTGGCTTTAAATTGAATCCGCGGGAGGGCGCGGCCTGGGGT
TTGTGATTCATATATGAGGGGGGTGGGAGAAGATGGCATGTCAGCTCGGTCATATCAAAT
GAAATAATGGAAGAAGAATAAAAATTCATAAAACTCACCATGTGCACGGTCAAGTGTCCC
GCTACTTTATTTCGGTGTTAGGTCGAAGTCACGGGAGGGAACGATGTGTGACGTGGTGTT
TGTATTTCATAGAGGAGGGCCATTGCAGGAGTAGGCAAGTCAGCGCGATGTTTCAAATTA
AATAATTTACCAGATTAAAAAAATGGCAAAACTCACCAGTAGCACGGTCAATTGTCGTGC
TTCTTTTTGGTGGTTCTGAATTGAAGCCGCGGGAGCGCACGACGTGAGACGTGGGGTTCG
TACATCATAGAGGAGGGCCGTTGCAGACGATGGTGAAACAGGTCGACAAATTCAAATTAA
ATAATTAACCAATTAAAAACACACAAATCTCAGCACTCACATGGTCAATTGTCCTGCTTC
TTTTCCTCGTTGTTAGATTAAAGACGCGGTAAGAGTGCAGCGTGGGGCGTGGGGGATGGG
GTTTTGAATGTCATGGAGGGGTAGTGGCAGAAGATGGCACGACAGGAGCATGAATTTCCA
ATTAAATAGTTTCGCCGAAAGAAACATTGCAAAACACAACAACCAACCTACCTTTTTGCC
ATATTGAAGGAAGCTCTTTTGCCAAGAGTTAGGGCGAGAAGACGTGCCAACAAGCAGCTC
AAAAGTCCACAAAATCGCGGAGGTACTAGGGGGGTTGTGGGGACGATGGGAAATCCCATC
TTGCCATGAAAATAATGGGCGTGGCGTGAGCTTGATCTGTTGTGGCCATCCATGTTGTTT
ACTGTGTGTTCACGAACATGTTACGACAAGTTACGACCACGACCAAGTTACTACCACAAA
AGTCGTAAGTTACGACCATGGTACTACCTTCAGAGTCGTCACTGACGACCATGTTACTAC
ACCAAAAGTCGTCCGGTACGACCATGTTACGACACCAAAAGTCGTCCGGTACGACCATGT
TACGACACCAAAAGTCATCCGTGACGACCATGTTACGACAGCCAAAGTCGTCAGTTACGA
CCATTGGACGACCGTTTGTCGTCTGTTAAAGAAGTAACTGACAACTCGGACGACCCATCT
GACGACAACTGACGACACGTCGCGACTGAAGTGACGACTCTAGACTAGATTTTTTCGCTA
AAATGAAGATATTTTTAGCGAGTTGCCTGTCTTGCCGTTTACCACAATGTTGGCATGGCT
TGTTTGTTTTACGACTACTGTCACTGGACTCTTCCTTTTGTTCACTTTCACTGGATTCAC
CACCTTCTGCACTTGAGAGATTAACCTCTTTTTCAGCTCTGACATTAGAGTTACTTACAC
GATATACCTTTGCAACGCGTTGAACCTTTGAGATATCCTTACACAAGGCTTCTAGATTGT
GACTACCAACGGGCTTCTCAAGATGATCAATAATGATTTTTGCAATACTCATATCTCTGA
CTTTCTCCATAAGATATTCTATAAGACTTGTTTCATTTAATTGTACATCGTGCCTGGCTG
TGACTCCAACAACATCGTTATAATAGTCATTTGCCATCTTGAAGGGAATGGATCTCAACT
CTGACATCAAGGAGACCTTTCCACTTGCGTCACTTGGTTTGTACTTCTCCTCAAGAATGT
TAAAGAACTTGTACACAAGACCATGAGGATGTTTACCTTTCACGACTGATCAACTGATTG
CAGCGAGACCATGATCACTGTCTTGACCCAAGGTAATAACTGCACACAAGTGGTTGTTTT
GTTTATACAACGTGGCATTCTTCTTTTCGTCATCTGGCAGGACTGACTTCGTCTGAAGGG
ATTTGAACTCGGATTCTTCGGGACATTCTGACGTCATGATACCTTCATCCAACACATCTC
CACAATTGTAATACTTGGCCAGTGCCTTCAACTTAGCCTAATATCTTGGACAAGATTCTT
CTTTTTCCATCCCACTTTGGAACGGACAGACCTTTTGATTCATCACTCATTTTAACATTT
GATTTTGACTTTCACAGGTACTTTAGATTCAATCAATAGTTCCCAGCTATCTCATGCGTA
CTTCGAAGTATGTTGGAAGGCTTGAAACTCCGTATTCAACTTATCTGTCAACTAACGGAC
TTTTACTGACTTTACTTTTGTTAAAAGAGTGAGATTACTCTCAGGACTACTGAACTAAGA
ACAAGTCTTGTGGAGTGTCTTGTTTGCTCCAACAAGACTACAAACATGAAAAACACTTTC
AAGAGTGCAAGAGCAAAAACACACTCTGACACAGTACAATGCTTCTATACAGTGCAGTAC
TAACCATCTCCAGGATGTAGAGCCACACTATCTGACTGCCATGTGTGGCATTCGATAAGG
TTGGGGGCAGTTTAACAAGAATGGTAATTGGAGTGACTGCCTCCTCAGTGTTGATGGGTC
ATGGGTGAATCTACTTCACACCAACATTCGAACTCATTTGCTTCTACATATTAGTACTAA
AGATGCTTATAAAAATTTAGATCCTAAAATATCCTCAGTGGCTATGTTCATGATTCAGAA
ACAGTCTCTCTGGTAGAAAAAAATATGTCTACCAGATTTCACGAAATGGATTGTGGCTGT
CTTGACTTCATCATTGACAACATCATCTCATCAACAACTTCATTATATGGCACAGGGCAT
ACTGACGTGAAGTCTCGTATTTTGCGTTATTATTGTTAGTATCTCAGATACCTTTCAATG
ATACGAGAGGTGATGTGACGTATTGGAATACTGTAATCACCAGGCCATCTATGTTTGCTA
GTCCATAAATACAATCATATTGGTAATACCTGTGTTCCAAAGTCACCAGCAACACATTCA
ATGCTGCCATTCAATTCAACACTGGAATCACTGGACTTTGAGGTGGATCGATAAACATCA
TCTAACTTCGTTTCCTCCGAATATAAGCCAGCTTCACTCGAAATCTTTTGGATCCAATCA
TAACACTCCTTCGGTGACTCTGCGGCCAATTTGTACGTATCGCTACCCTCCATTCTAGTT
CGTATCTCGATGATATTCTTTTTCACTATATCTGAGCCAAGCTTCACACTAATGATGTCT
TTCACGAAAATCTTACTGGTGCTCTCACTGGCCATATCCTGAGACCAGGCGAGTTCTGTG
GGGGTTAATACAAACCACTTCTTGTGCCACTGCAGCCTTAGCCCGAAGGCTATGTTTTTC
AGAAGGTAACCAGATTTTAGGCATAATTGAGACCTGAGTCGTTCAGATACCGCCTTTATT
GCTTCATGTCCCTCTAACTTGTCAAACGTGACAACCACCTCATTGTTGGCTTTACGGTCT
ATCTCATCTCGCGTAATTTTCCAGCATTGATCATTGAGATTAGGATTGTGCGATGTTTCT
TCTACGGTGGGCACGGCTTGAACTTTGCAGATGCGCACATTGCCGACAAGCTGGTTGACA
AATTTAATCCGGAAGACCCAGCTATCGTCCCTGTTGGTATACACAAGTTCGCCTTCGATG
CCAGATGTAGGCACCCAACCGCCTCCGCTGCGAGCGGCAACTGCAACCTCTGTCCTTGGA
GGTATCTCTGTTCCCGGGTACAGGTGGTAGGCTACTGAATTGTTATGGGGATCCATTGCA
TTGAGCGATTTGACATAAGCGCCTTTCGCCAAGTGAACCCCACTCTTGAGTCTCAGTGGC
TCATCCGAGAGGTTTCGCAGACGGAGCAATGTTGTAAGTGAAACCCCTCCCAGCTTCATC
CTCAAGTGTTCCAGCGAAACTGGTATCCTTTGAGCATCGGTGGGGTACGGTGCCATGGGC
TGCATTTGTCTATCAGGCCTTTGAGGAGATTGGTTCCAATTGCTGCTGCTTTCAAGGCTT
GCCATATTTTCAGAGTGCATTGAGACCAGAGCGGCAGTGCGAGTGTCTGCCTCATCGACA
TCATGAAGTACCTTATTCAATCTCGAAGTTAGAGCTTCCGGTAAAGAATCCAATTCTTCA
TCGGCGGTCGTCAACAGGTTCAGAATATCCTTCCTTGTCTTTGCTCTCCTTTCTGATTCT
TTAATTAAGGAGCCCACCCGTTGATGCAAGGATTTGGATTTCGCGCAAAGATCTCTTTCG
GCTTTTTCACGTTTATTTAAGAATTCCATTCGTTCCACACTGCTCAGTCCAACGGCCTTA
TCGCTAAACAATTCTTTTGCCGCCTTGCTAATCTTGGCATATGGCCCGGTGTCCGTTGCG
CTGGCATCTCGCCCTGAAACATTGTACACTCCTAATTTCATTTTCTCCTTTCTATCTTCG
GAGAATTTCATGCACAAGACAGTTGCAGAAGTGAGAATCACCATGGACCAAAAGAGGATC
GGCACGCTCACGGAAGCATGGTACTCAATCAGATATCGATTGTGCATGAGTAATCCCGCG
GTGATGAACATTGCCACCACTCCAACGGACAGCAAATGAATGCTGCAATTTCCCAAGGGA
CTCAAATACTCCGAAACCCAATTCTCATAGGCCTGATTGACCAAATGCATGACGTCCGGT
CCAGTGGGTAAGTTTTCACTGAGCTGATGCTGCCAAACTCTCTGTAGGTCCTCGCTTTGC
GCGAACAGCTTCCTTTCCAGAGTGGATGCGGTGTGCTCATGCAACCTCCTGACCACTATG
ACCGCGCACCATATCGAAATCGTGAAGAGCAAAGTGGAGAATCCAAGACAAAAGACGTAG
CAATTGAGCATGATTTGTGGAGTATCCGTCGGGGGAGTCCCGTCCGCCACCAACGAAAAC
ACGCAGCTGAGACACACGGTATCGCACAACATGACGATATTGAATCGGTTGTTCTGATTC
GTCAGTTCGTCCCGCAGCGACTCCCGCACCTCGGCCCGCCACGCCATTTCGTAGGCGCGG
CCATCCTGGTCTCTCGCCAATTTGATCGCCTGCGATGCCAGTTTTTCTGCCTGAAAATAC
GTCGCCGCGGCCATCGCTTGCGATTCCGTGTGCTGCTGCGCCGACTGGAGACATTGCTCG
CCGTGACGGAGGGAGTTTTCCGCCCAATCGGCCGTCCATAGCCGTTTCGCTTGGCGCATT
TGGAGCTTGAAGAGTTCTTGGGTCAGCTCGAGGTCGGCTTTGCCCATGCCGAGGCCGAGG
GCCGTGGCTCCCACTCCGCCGGCGTGGGCAGCCGCCGCCGCACAGGGAACTACTATCGGC
ATGGTGGGGGGCTGTGAGCACTCGAGGGTGGCAGAAGACTGCGAACGGTTGGAGGATCTT
AGCCGACGCCATCGTGATTCGCGAGGAGATCATAATCTTGGCTAATAATACACATAATAA
AAATGTATTTCTCGATCCAACGGTCATGTCACGATAGCAAAAGCTGTTACATGCTAGATT
ACACTAGATTACTATCTCTGATTACCATGTCTGCCAGTCGCCGAAAAATCAATCACACAA
GTTTTTAGACGTAGGAACAGGTACACGTACGAACAAAGAATATCCATGGGGAAGAAGACA
TTTCTCACAAAACTGTACGCAAAAATCTACAAAAGCATTAGATTTTGAATTGAAATTTTA
GAAACATGGTAAAAAATGACATTAAAAATTGCAACTTTTTGGAAAATTCTTTCTTTGTGC
TAAAATGAGTTGCCAGAAGCTAGGCACATTTTGCTTCCCTCACACTATCATCTTCAAGTA
GTTGATTGTTGTTTGTTTGATTGTGGGAGGGGAATCTTGAATTAGATATGATTCTGACAC
TAGCATTGACTGGGAGGCGCATTGCGCAATCACCATCGAATCATGAGCAAACAATTAATT
TACAGGTACTGCAACACACGAAGGAACCTCTTTGCCATGAATTTAGTTGCTTGGATACTT
TCACTTGAGTGTAATTCCTTCCTTAGCACCATCTGAAAAACTGCAACACACTGAAAAAGT
CCACAAGGAAAAAGAGGATCATAAGCCATCAACTGGGGTTTATCATGGGGTAAACCAGTT
TGTTTACTCATAACCCAATACAAATCCCCAGTTCACCCTGTACACAACCAGGCAGACTGG
AATGATGGGGTAAAAAATTCACTGAGAGGGACATAAAAATTGCCCAGAGGTTAATGGCAT
CAATAAACCCCGAACAGGTCTTCTGGGCTTAGCATTGAGGTTTATTGATGTCTCGCTTCT
CAAGTATCTCAAAGTTGCAGTTGTAATACAACTTTGCAACCCTTCAAAAACAGAAATTAT
GCCGCATAATTCATGCCCATCCAACAATGACTACATTGAATCAAGCCCCTTGATCATAAT
GTAGAGGACAGTAATTCCAAGACCCAAATGCTTGCTGCAGTTGAAGCCTCAAAGAGGCCT
CTGTTGCTGCAAAAAATACTAAGGCAAGAATATTGCCCCAGTGGTTCAACATAAAAAGAA
AACCGGAAATACAAAAGCACCCGGTGTTAACAGTCATTAAGCATTCTCCCCAGCACATGA
TAATAACAGGTTCTTCTTGCCCACAAGGGCTCTCGCGACTGTCTTTTGTAATGCAAAGCA
GAGCACAGACAAGAAGTCAGATAAGTTCCAGTAAGAGTTCTCCCGGCAGTTTGAAGAGCT
TGATGCATTCACAAATAAGTCGTACGAGACAAATCCAAAGTATATTGAGACAAACCAAGG
AACAGAGTCTCTGCAGAAATGTTTGCAGTGTTGCCTACAGCACACCATCCAGAAGTTTGC
TAGATCATTTATCAGAACCCTCCCAATTCTGCAACTTCCTGGAAAACCACGGACTTGGTG
TGACCCGGTGTCATGCTCCGGTACTTCGGGATAAGGAAAATTTCAAAATTAATCCGTTTC
TCCGACTTGGCCTTCCTTGTTCGCGTAACCAAGTGACTTGGTTTCACTTGGTGTCACTCG
GTTTCACTTGGTGTTGTCCGGTTTCACTTGGTGTAACTCGGTTTCACTTGGTGTAACTCG
GTTTCACTTGGTGTAACTCGGTTTCACTTGGTGTCACTTGGACTCGGTGTCACGTCACTT
GCGGTGTCACTCGGTTTCACTCGGTTTCACCTGTTGTCACTCGGTTTCACTTGGTGTCAC
TCGGTTACACTTGGTGTCACTTGGTGTCACACGTTTCGTCTAAATTTGACTTGTTTAGAT
AACCATTACACTGTTCTTATTTCAAGTCTTTTTACTGGTCTGACTCAAACCATCTTGTCC
TTCAAAGTCAACTTTGACGTCATTTCATTGCCCCGTAAAGTCAACTTTGAATCGCTTTGA
CATTGGTGTCACTTTGGTTCACTTGGTGTCACTCGGTTTCACTTGGGTTCACTTGGTTTC
ACTTGGTGTCACTTGGACTCGGTGTTACGTCACTCGGTTTCACTTGGTGTCACTCGGCGT
CACTCGGTTTCACTTCGGCGTCACTTGGTTTCACTTGGTGTCACTCGGTTTCACTTGGTG
TCACTCGGTTTCACCGAAGCAAGGTAGTCGTGGATTCTCAGAGTCTTCTCTGCGTGTCGG
GTGGAGTATTTTTTCTCCGTTCCGAGAAAAAAGAGCACTTGGTGTTACTTGGATACATTT
TATTGCCAAAAAACAGGTTTTCCAGGAAGTTGCTGGTGAAGTCAATAATGCCATTAAAAT
GGATTTCCATTATTCTTGAACGAGGGAAGAAAACACTTAACTATACCATTTGTACACCAA
AGACCTTGAGCAAACTTAGGAAGGCATATAATATTCTCTTGAAACATCCCAAGTTTGAAG
TCAAGTATCTGAGAGATGGTTCAAAACCACCTCCCAACGTCCTAAGTCCATAAAAAAGAT
AATCTCCAAGGGCTTGGTGATTCTGGCAACGTCGATTCCAACAGCTTTGTGAGGCACCCA
ACAAGAAGTGACAGACCTGCTGGTTGGGGTCATCAAGTCAATGCAATAAACCAGTGTAGA
CAAGGTGACAAAACAAACATCAGGGCACAATACATAGACTATATTGGTTAAAACATGTGG
CGCAACACTGAGAAGTGCCCAGAAGCGATCAACTAGCAAATGAAAGCAATCACAAATAAC
AAAATCAGTGCAAACTCCATCCCATCTCATACTTTCAAATAATTGAAGTCTGCTGTGTGG
TGAGTAGAATGTGCTTATGGTACGATTCCCATTCACTTTAAAAATCTAGTGCATCCCTCA
CACTCAAGATAACATTTAAGACCCAATTTCATTGAATAACTGGATTTGACAGAACATCTT
TCACTTACAAATTACGTTTCGAAGGTAATGAGATGGCAGATGACTTCAGGAACAAGAAGC
AGAAGAAGGCAAATGACGGAGTATTATTTTTATTTTTTACTGACAACCGTTTTGATCACT
AGAGGCGTCTTGAATAGTAGAGGAGAGTCATAACAACACATAAATCTTCCATCTTGATCT
GGTTGCCAGCACATCTTAGATCTACAACAACTGCCTGAGTGTTGTTGCCCCTAATGTAAT
TGTTCTGAACTGATCAATCACGCAGCCACAGTCTGACAAAGATGATGAAAAAATTTCATG
ATGACTGTCTTTATCGGGGGCCCAGTAATGTGCAGTCCATCACCTTGCCCATCAGTGTCA
TATGCAAATGCAGCAGTGACATCAAATGCGTTGAGCATTTTATACCCCTACTTGCAGTCA
TACAGCTTAGATGAGTTCACGGAGAAAGTGGGAACAGATGATGAAGAACTTAAACAAAAA
TACTCGCCTTTTTCGAGAGAATATCATACGCCATTTGGGAAAATTGTAATGATCGATCGA
CTTGAACATGGGGCTCACGCTCGCTACTGTAATAGAAACCGGTCATGAAGTAATACTCAT
TCTTGTTGTCGGTCACGTCCGGGAACTCCGTTTCAAGTTTTTTCCGGTGTTCATCTAGCG
GATAGGCCCATAACAGATGTGGCATTTTCAGAGTTGATAAACTAATGGTACGACCTTCGT
CGCCGACACTAGTAGCATTTGTCATGTTGATGTTTTGAAGCTTCTGAGCAAGGTAACCGT
CCAGGACCGCTTTAATGCTTGCTCCGTCTGTTGTAATGGCAGTGATGTTCTTTGCATCAA
TACATTGTTGTATCTCATTATCTCCCATATCACGAAACATGCAACCCTTTAGCTCCCATT
TTCCAAACCAAGCGCTTTCTTTTCGAATATCAGACACCCATCGATGACTAAATAGGTCCC
CGCCTGATAGGATACATAATTCAAATGTGAGTAATTAAAAACAATGACAATGGGGTGAAA
CGTTTTCTACAACACGCTTACAACCAGCTTCACCACAAATTGTTGTAATTTTCGTCACAT
CCTCTCGCCACCAGCATTGCGGCCGATCCCCATCATACTTTGCTCGAAAATCTCTCCATG
CTCCTGTGACGTCATCTTGTATCAATTCACCACATTCTGTAACATTGGGATATGGATAAC
GGACCCAATGGCCATTGGACACATCGAGCTTTTCATCCTCTAGAGTACACTGCCGTGGAA
CTTTATCCAAAGTATTGCCTGAAACGTACTCCACTGTTACTTTACTTCCTGATCCAAATA
CCAAATCATCTGTGGGGTAATGACACGGGCTGATTCAGACAATTAGTCAGGTGGAGAAAC
GAAGGGCCAAAAGCAATCATAGGCGAAATAATACTCACGTCTCGAAGGACATCATACTAG
ACCAGCCACATCCAAGAAAGAACGCGGTTGGTTCATTTCTGGATACACCCTTCGCTGGCC
GATCTTTAATTGGCCAGATTTTACCAATCGTATTGTATGCCGTGGCCAATTTCCTCCTCC
TTCTCATCATCCCTCGAACGTGAGTCGGAATTTCAAACTCCTTTGGATCTTGCGATCTGT
ACGAATAGGTACGACCTCTGCCAAGGTAGTGTCCATTATGCCTGTCCAAAAAGTCGGTAT
CGTCTGCGATGGTAGGAAAGTACAGCTCGCATTCATCGAAATGTCTTGCGCCGGGGATGC
TCCACATTTTGCATCCCCTTGCTCGTGTGCAGGCCTCGCAGCATGCTCCGTTGGCCGCTG
AGAGGGTGCAAAACAATGCAAAACGATTCTGTTGAAATGTCCATTTGTCTTGTGTACTGT
AGATGGCTGACACTACAGACCATGACTCACCATAAAACTTGAATCCGGAAATACCTCGAT
GGTGAGAAAAGTTTCCCTCCTCGGCCAACTCTTGCACTACACGATAATTCATTTCCTCCA
CCACCTCAAGCTCCGACTGATCCTGCACATCAAACACGGCATTCCTCGTAATTTTTTCCT
CCTGGCATTTGGCCGGATCAAAATCGGCCAATCCATGAAAGGTAAGCAGTTTGACATGAA
ACGTGTATTCCCCGACCATTTGGGGAACAAAGTCGTATTTCCAGGCGCACCGCGTTGTAG
TGGCCGACGACGACATGGCCGACGTGGGTTTCCATCGATGCGGCATGGCCGTTCCCGCAA
ATATTTCGGGACCGTTGACGCGCACCCACATGGTCAATGGAGGGTATCGCTCCATCCAGT
TCTCGTCGTCATTGTCGTTTCCGTGCACGCCGCAGGATATCTTTCCCAGTGTATCAACGA
TAAACACGGAGGAAACTCCCGCGGAATCCTTGGCACCGACAATGGCGAAGGACGTCAAGA
CCATTCCCAATCGATCGTAGATCCATCCGTTGCCGCGGGCGTAGAAATCCGGCAAGGCAT
CGACGTTGGCGTATCGTGTTTGGATGTTGGAAACGTAGTTCCATGTGGAATTTATGGTGG
ATGCGGCGTGCCGCAGTGCTTCGTCGTCGTGAATGTGGGGATCGATGTTGTTATTGTCGT
TGTTGTGGTTGTTGTTTGCACCTCGTTGAGAGGGAGAGCCAAACGTCCACAGATCGTGCC
ATTGCCGTGCTCCGAGAAACATTTGATCGGGGGCGAGGAACTCGGTGTGGGGTGTCTCAA
TGACGCGCGGTTTGGGAACTGTCAGCTGCTTCTGCTGCTGCTGTTGTTGCTGCTCGACGG
GAGCTTGGGTGACGTTGCCTTCGGCTCGGGCCACGTTTTCGAATCGTTCCTGAGTTCGTT
CAGAAGCTCGAGGTTTGGCCGCGACGTCGCTGGCGCCATTGCCAAAAACGCCGAGGAACG
CGAATTCGAAATGAACTGCGGCGAGGCCGATGAGAACGGCGAGACTCGACGCGATCGCGA
AGAGGAAACGGCGATGCTTCGCGGGCCCCGTTGGCCTGGATGACTGAGTGGCCGGTGGCG
GCATTGTTGTTGACGGAGATGCAACCGTGGGAAGTCCGAGTGACCTACCGCTGCACTGGT
GCGAGGGATGCCGCCCTCGTTCCGGGTGTCGATGGATGCGCGAGCACGAAGCAAGTCATC
GAAAGTCTCCATACTATGATCCGGCCACTGATAGAGTGGGGAGAGGTGGAGAGGCATGAC
ATTATTAGATTCCGACAAAAATCCTCACCCGAGGGGCATTCATTTTGCCACTTTGTAGAG
CCGGGGGGAACAAAGCTTTATTTGATTCCTATGTAGACGATTCCACCAAAGGAAATTCGT
CGGTTTGCCGTAGAGGGTCATTGGAACGGACATGCCGATTGTTGGGAAAGAGCAAGATTT
TGAGGGCAATTGTAGTCATACTTTTATCCATGGAATGGGATTCGATGACGTGACGTCTTC
TGTGTTCGTACGGAAATGGTCGGTACATCATACCGTAGGAGTTGAGGGAAAAGAGCCTCT
GTTATGTCTACTAAATTATTTAAACTGGCTTATTGATGAAGGATATGGTGCCATAGTTGA
ACTCTGCAATTATAGGTAGTTTGACCTCCACAAGACATGTGATACTGTATCATCACGTAA
TATGGGGATAAGCAAGGATGGAAGGGGAGTTGATCAGCAGAGGAAAGAATAAAAATTAAG
ACTTTTTTTAGGTATGGTACCGCATTGAGATGTCTGTAGTTGCATTGATCATTCTTTCAT
TAATTAGCCCAACATGTTCCTAAAACAAGTTACTAATTCCATTCAATGGCTTTCTTTTGG
AAAAGTAAGCCATTTTCCAAGAGTAAGCTTTTTAAAGCAAAAACGGCTTACTCTTGAGTA
AACGGCATGTAGTTGAAAATGAGCCATTTCCAGAGGAGTAAGCCATTTCATGCCGAAACG
GCTAACACTTCAGAAAAAGGCATACGTTCAAACTTTCTCGTAAAAAATCTATTGATTCCC
ATGTGGTTAGGCTTAGTCTTATCAGAAAAACTTACTTTCAAGACTAGGACATTTTTCTAA
AGTGAGTTGTTTTGAAACGAAACGGCTTACTCTCGGAAAATGGCGTATTTCAAACATTAA
ACAATTTTGTAACAGTAAGCCATCTGGCTTAAACACAAAAAGCTACACTATATGGGAATC
GGTGCTTTTTGGGACTCCTTACATTCCTGCATGACACAAAAAGAAGCTCACCATCTAACC
AACTCTAGATGTAGGTAGGTACGAGGTATTCATATGCCTGAAGATACCATTTGGTACAGT
AGTCAAGAATTCCAAAAATGTGATTCTTATTCCCTCACAGCCCACCACGCCACTCAGTTT
TGGTCTAAGAGATAAAATCATAAAATCTAAGCCAAAATGCTTTAGAGGGCACCCTCCACC
ATGTGCTTGAGATGTGTGGTGACTTTCTCTCACATTGGAAGGTTCTCCGCAACCATGTGG
AATCACAGGGAGCAAACCACATGGGCAGGTTGCTGTGAGAAAGGCGAGTCTTGCCATAAA
GGGTTTAGAATGTCCGGGGTTGTTTTATTAGGTGAAAAATAAAAATGTTAATGAAATCGG
AAAAAATATCTCATAATCCGTGGGATCTTATACGTTGAGATACACGGTAGTCACTTTATA
GTCATCCTCGGATAGAAGATGATGTCAGCCAGGATGCGCATGCATATGAGCCATGAGATT
GTGGGAAACTTTGTTAACGCCAATCGGAACACTAGTCCAGATCTGGATTAACAATAATAT
CTAGTCTAGATCTAGACAAAGATTTGAACTTTTCAAAATTGACTAGAAAGAGGGGCCGTA
CATTGCTGCTGACATCACCAATGAATTCCTCACAAAAAATAGCCCTAGACACATATCCCC
ACCTACCATCTCCGTCGTGTATAGTTTCAAGTAGTCGCCACCAAAAATCACTACAAGCCC
GATGCTTTCTCCCATGTTATTGGTATTTTTGGCCAGTATGCATGATAGGACCAAAACAAA
ACTGACATTGAAATTGGGAAATATGAGAAAGTGAGTCGAGAGTTCTGGATGTGATAGGTC
ATAGGCCACAATAAAAAATAACAAAGAAAAATCTCGAATAGCTAGTCCAGCCAAGGTGGA
CTAGAGATTAAAACTTGGTCAGAACTGTACTAGTAATAGTGATAAAAAGTTACCGTTCTG
ATTGGTGTTAAAAGCTGTGTTGCTAGCAGCTGATGCAAGATTTTTTGCTGCGGGCTTGAC
AGAAGAAAAATTGTTGAAACAGAGGAAGCCATGGGATCAAAAATTAGGTAGGAGGCTTGT
CTACCTTTGGTTAGTGGGCATGTGTGCCTTGTGCCTTGCTTAGGAACCTGTCCATTCTGG
AAATAAGATATAACACAACACATGTGTCCACTAACTTGTGCCCAGTGTAAACAGAATTCA
CATGCATGCATTCAAACCACACCACTGTTGAATTTCAGCCTGACACAACTTATGCACTGC
TGCAATAAAGAAATACACTAAGTACTACTTGTATCATTGATCATCATCGGTTTGCATCAG
GTGTTGTCACAAGACATAGTATCATCAGCAGACATCATGGCTCATATGAAGCAAACTGCT
TGCAAGTGTACTGGTGGTAAAGCTCCCCAAAAGCAGCTTGCAACAAAGGCGGCCTGCAAG
AGCCCCTCAGATCCACTGGCTCTGTCTAGTAGGATCTTGATGACAGTGCGTTACTGGTGC
GGCTTCCAAGAAGGTGTCTGTGCCTCTTCAGGTTCTTTTTCTAAGGCCTTCCATCTTGTT
CAAGACAAGCAGGAAAGGACCTACTTGAAATTCGATCACACACGGGAGTAGCCTGTGATG
TATGGAGAAGTCTAAGGCTTCTTGGGATCCTACAGTCTGTTTGCTTCCTTCAACTGAAGT
TAAGGGCTGTTGTGGCAATTCATTCTTTTATGGACTAACTGCCCTATTGGTAGGGGGGAA
ATGAGATTTTCACAAAAAATAAAATTTCTTCCAAATGTTATTTTGATGTTAGGAACCCTT
AGGTATGTACTTTCTCATGTCAAATATAAAATTTCATCAAAAAATTCCACCAGGAACGTC
CTCATTTTTGAGATACCACGATTTTCATGTGTTTCTACTAGTGACTGGACTAGTGACTGG
ACTAGTGACTGACTAGAAACACAGTGCTGGGGTTATGTTATGAAAGATTGTTCTGGGCCC
AACACATTCTATAGCAATTTTTGAATGTGTAGGTTTCCTGACATTATTAATGATATGGAT
CTGTTTCTTGTTTCCTGTGGTTATTTGAGTTTTGTCGTGTTTTTGGGTGACTTTTTGCTG
CTTTCCTCATAAATTACCTCCTGAAACATGTATATGGTCCTCTATATCCTTCTATGCCTG
GATTTTCTTGAGGTAGGCGCAATGACTGATATTTTTACCTTGACAAAGAGCACATTTTGC
TTTGGCTTTAAGGTTTTTAAGGCTTTTCTGCCAAATTAAACAAGGAGCGATGTTAGTCTA
TATTTATAGACCACCTCTACACATGTTTTTGTGGAGTACAGTAGAATCTTTGATGTGACA
GGATCTCAACATGCAAGAAGGTGCAGTCTTTTATGGGGGGTCTAAGAATGGCTATTGACA
TATTAATCAGATTTGGTGTTATGGTTTGGAATAGATTCTCTGGTCTCAGTTACAAGTGTG
GACCGTGATTGGAGATGGAGGATTCAGGTGGAAAAGTTTGTAAGAGAGAAGGTCAATTCA
ACTTTTTTGGAATACATTTAATGTTTTGTGGGTACATGAGTAATGCTCCTTACTAAAAAC
AAAAGAATTTTTGACAGGCATACAACAGAACAACGATCCATTGAAAAATAAAAATAATTA
TTAATGTTGGTGTTTTAATGTAAGCAAGGAGTTCTTGGAAAAATCAAGCCCGAAGCACTA
ATAGCCCTCAGGACTCTACTGACAATAGGGACAAAAGAAGACATTTTTACTATGAGGTAC
ATCAAATTTAATCAAAGCTCCATTCTTAGTCACACATAACACAATTAAAATCATTCAGTA
CCAATTTTTAAAGTATGCCTTCCATATTTCACTGATTAACCAATTGAATTTTTGTTTCCC
TTGATCTACTCACTCTCCCTTTTGTTTAAGAGGACACCATGTATAGAGTAGTGTACTTTG
GACTTTACTGGTGAGTAAAACCAACATTCAACAATTCGTCCATGAATAGCATGACTTATC
ACCTATCACCTATCACTACCAGCACACATCTTAATTGTAAATCATAATTGAACTCATCAC
ACTATT
>scaffold123|size686203
TAAGGGAACTACAATTATTATTTCGATGGTTAGTATTATCAAGAATGGAGAAGGTACTAT
CCCCGAAAGGACAATACCTTAATAACTAGAGGGGCTTACTAACAAAATCTCCATGTACAA
GTACGTATCTAGAAAACGAGAAGCCTAGTATGTATTAATTGATGAACTCACAAGGGCATA
ATATGTCTTGCGGGGTGAAGCCGTGTACAAAAAATACAAACCTAGCTACCTCATAACTTA
TTGTATGGTACTATCGTATCCCTCACACAAGTGCAATGGTGTTGAGAAAGGACACTGGAA
CAGAAACGGGAGTAATTAATTTCACCACTTTAAATCTCATATTTATGATACAGCTCTACA
CGTATGATATGTAAACACAAAATATTATGCAAAAGCACTCATTCATGCGTTTCATATAAC
TGTAGTTACAGAATAGTACCTACATTACCATAGATTTGCACAACATTACACTCACATTGT
TCTCATATACCAATTCCTTTCCAGACATTGGAGATCCATGCACAGGACTGGTTTTTAAGT
AACCTTTGACATTGAACGGAAAAGCTAATCTACAAAAAGAAAACTAATCACCCAAAAGAA
AACCGGATACCTTATCATTTTCACAGAGGAATAGTACAAAAAAGAGTGTAAAAGCCAAAA
AAAAACCAATTCCCTAAAAGAAAACCATTCCCCAATTATTGGTGACGCTGGTCACCGTAA
TTTTGAAAATGGAAAAAATATGGGGAGGTGTCCAAATTGCCCGGCCAACTTGTCAGACAT
TGAGTTCAGAAGTGTTTCTAATGGGGGTAATAATGGTTTACTCTCAAATGTTGATTAACC
CCGGTCCAAAATAATTACGGTGACGCAGCTCACCGTAATTTTGAAATTGAAAAAAAACCA
TGCGAGCGTGTCGCCAACGTCGAACCAAGTGGCCAGACGTTTCATTCAGAAGCAATACCA
TTGGTCTCTATCAAACCCTTGCTCTCAAAAAGTGAAAATAGATCCCGCACGAACGCTCGA
AAAATGCATTCGTTTTCGGCTGGAAATCCGCTATTTCCAGCATTCGTTGGTATTAGCGTA
ATCCTTACAAATGCAGGTGTCGCTAGTTAAGCTACTAGTTGTTTAAGACATAGATTTGTA
TGCATACAAATATCTAGTAATTTTACTTGCTTTAACATGACTAATTGGATTGAAGTAGTT
ATAACAATTACTTTCTCTTGTACCCACAATACTTTCTCTTTTAGACGAAGATTCCTCAAC
AGTTGCCTCGGATGTAGTCTCGGCTCTTCCTCTCAGGCGATTTAAATCATCAATTTGATG
GAATATCTCAAAACAAGATGCTTTCCTATTACCTTTTTTCTTGATGCACAAAGCCACAAG
GCATAGAGAGCAATGAATCGTTGTCTGACTGATTTTGGTGTTCTTGTCCTTTGGATCGGC
AATAGCACAGCAAACGATGCACTTTGGTGGACACTTCCGAATCTTGCGGGCCATCGGTCG
AGGAGACTCGGCCCTCATCATCGTTATCCCCTTTGCCGAATCTGCTTCTCTTTCGCCCTC
TTACCACTTGCCGTCAGCCTGCCGGTTCGACTGTCGACATAGCTTCCGGTAGACTTAGGA
ATATGGAACAGAGTCTTGTCTAAGTGAATCTTGTGTAACATCTCATCGTCAACAAATTTC
TTTAACTTGTAGCGACTGTCAGGTGTGATCTTGTCCTTGACGTAGTTTGCTGCCTTTTTC
TGCCAATCAGAATTGGCATTGGTCAAGTGTTTATCAATGTCGTCCTCACTTGGGACCTCC
GCCGATTCGTGAGTAATAGGCGAATTTGGGACAATTCCTTGATTGGATTCAATATTTTAA
ACATAGTCGCTAACTCGAACAGCACGTCCCTCATCGATATCTTCAAGTGTTTGTGATGGT
TCTGTATCGCTGAATAGCCTTTCCCGGTCGTTGGTACTCGTGCTGAAAAACAATGCTTTA
GAATGAAGCGAACGCTCACTGCCATTTTTAAACTCACGCATGACTAGCATTTGCTTGGGG
TTCCCTTAGGCACAGGGAAAGTCATGCCGTCCAAATAGCGAGTCATCTCGTCGACTCTCC
CCTTTGACCAATTCCATCTTGCCACAATTTCGGGAACAATCTTATGCCCCTTGGGTAACG
GTAATTACGCTACTTGTACCATTCTTAGAAGTTTCTTCCAAATGATCAATGCAAAGTGAA
CGCTGTCCTTTGATATTGGATAGGACTTTGTTGATACGATGTCTTCACGAAAATCAGGGA
TGTGAGACTTGATGTCATCAGAAAGCGAAGAGATAGTATACGCCCATCTCAAACTTCTGT
TGAAAATGTCATAGAGAAGTCCTTTCATTGTTGTTAGTTTTGAATCTGGAAAACGGATGA
GTACAGCATAGTGAATCTTAGTAGTCCCAGCCGACAACAAACAACACATACTTCAAATTC
GCAACTGTGGCGTGATGTAGTACTTGTACTCGATATTCGGGCTTATATACGAGCTTCTTG
AAAGCCGCACTACCAAATTCCGCATTATTGGGAGAAGGTTCCATACAAGTCAAACTGCCG
TGTTGCTGAAGAATCTTCTTGCTTGAGGGTGTTTTGATCTCTAGAACACAGTTGAAATTT
TGGTGATCCATAACATGGCCTGCATCTTCTGATTCACTGTCATTTGACATGACTTCGTTG
TCTGATGACCGTATCGGATGACTAACCAACCATCAAGTTGTGACATAATCGAAGCAGCCA
TAGCTTAAATTTGGGTTGGTACTCTGTAAAAGGTCACACGACCGGTACCGCTGGCGACAA
CAACAAAGTGACAACGGTACCTCACCAGAACTGCACCAGCCAGCAGCACAGGACCACTCT
CTGGATGTCACGCTGGTCTCTGATGTGTTGTATCGGCGCCAAATAACTTGAAGGCTAGCT
GAAGGACCTCTCTTAGTGGTGGTTAAAACCCTTCAACAAAGTAATCTCTTCATCCGACAG
ACCCTCATCCGTTCTTGGAAGAATGGCGTGACAAAGGGTGGAGGTGAAAGTGAAACAACG
TAGGTACCTCCATTCGTCTCCACCTTGTCCTCTTGTCGCAAGATAGACACAATGCCTGTC
CAAAGAATCTCGGATTGACACTTCGCTCAAAGTCAAATAATCCTCAGGATCGTAGTCATC
TTCATCGTGAATACCCTTCAGAAGAATCTCAGAGAACTGCCGTGCATACTTGTAGTCTTT
TGGTGTGGTGACATAATCGAAGCGGCCATTGCTTAAATTTGGGTTGGTACTCTGTAAAGG
TCACACGACCGGGTACCGTTGCGATACGCAACAAAGTGACAAACGCACTACCAACACTCC
TAACTGCACCAGCGACAGCACAGGACCACTCTCTGGGATGTCACGCTGGTCTCTCGATGT
GTTGTATCGAGTAGCGCCGAACTTGAAGGCTAGCGAAGGACCTCTCTTAGTGGTGTTTAA
AAATCCCATGTCCGCATCCTCAATGAGTTCGAAGCATTCATCATTGTTGTAGCCTCTGTC
TCCATGAATTGTAGTTGTAGGGAAGTTAAGCTTATTCGGGTTGTTGGTACCCTTTATGAT
CATCAGACCTGCCGTCAATATGTCTTTTGCCGACTCTCCATGATGGTTCATGTGGCAGGA
CAACGACAAACCTGTTGTGATGGAGTCACTTCGTTGATTTCTGATGACAATGATGTACCG
CTTCCAGTGCACTGTCCTCCAAAGCTACGGATGAGATCGTTCATTCTTGACACTTTTTGA
TGCAAGCCTCGAGTTTTTTGTCTTCAGTTTCATCAGAGACTCCGTCAGCAAAGGATACGA
CGTTGGATGCTTTGACACGTCAGATAATCCACAACAATAAAAACACAACCCGAAGAAGAC
ACGGAGGAAAGCTTCGTATTCCTTGATGTCCATAGTACATTTCCCTCGTTCCATCAAATA
CTTGTTCTGGAACCCAAGGACAGAGAAAAGTAATTCGGCGTCGTAGACGGAGTTCATGGC
TTCGTTAGCTGTCAACACCGTAGTTTTCTTCACGTTCTTGTCAGAGATAGAATTAAACTC
CCGAAGAATTCTCTTCTCCAGTTCCTTGACTTCCTCCTTGTAGCTATACTCCAAATCTGA
ATCCACTTTGTTGAATGAAATCTTGAAATCAGAGAACTTGATAGGCACCTCTTGCCAAAC
TCCTGCGTTTTCATCCATATCAAACTCATCATCTGTTTCCTCGCCCTCAACACTTGGAGT
CCATGTCTCGTCCGTTGATACAGACCCTGTCTCCTCATCAACTATGTTCACTTCGGCATC
GGAAGGAGAATCCAGAGATTCTGGACTGCTTCCAGGATCCTCGTTCAATACTTGGAGAAA
GTCATAATCAGCTGGTGGAGATTCACATAGATTAGCATTGACTTTGGTATTTGTTGGAGT
ACTGGCACTGCGGAGAACACGAGATGATGGAGAAGGCCGGGGCATGACGAATTCGCTAGT
CAAACGTTTCATGCTCAGTGGTGATTTTTTAGAAAGACCTTCGACAACAGATAGTGTCAA
ATTGCAAACGTGATGGGTGATGCAGAGCAAAGAATTCGTGATTGACTGGTAGTGCGCTGC
GTGGTGACACAAATATTCCTGCTGGGCGGCCAATGGTTACGTGATGCGAAGCGAAGCGAG
TCGTGGCAATTTTGTTCGCCAAGTTCTCGACAGATAATGTAGAATAGCAATCACGAAGAG
TGATGCAGGGCGATGAGTACGTGAAAGACTGGTAGCGCGATGTTGATATGAAGACTGCGT
CGTGTTACGAATATTCCTTCAACGCGAGCAATGGTTGATTATGAAAGCGCGATCGTGTTT
ACAGATGAACTGTGAAGCAATAGCAAAGCGCGGAGTTCTGAAGTGCAAATAAGATGACTA
TGTGAGGTGCTATCAACGTGGAGAGCGCGGAGTTGTTGGCTTTGCCTCGGCAGATGAGTA
CTGTGATGATTGGGGTGAAATTGGTGTTGCCGTGGTGAAGGTGGATGAGAATTGGCATGT
GGAAAAGTGCTGCACATGATGGCGATGGACAAGAAATGGCATTCATTTCTCGCTGATATG
AGCCATCACAATTTTGGCGCGGAAAATGAAAATTTACCTACGCCTGGCGATGAATAGGAA
CTAGTACAAAATCGCCTAAATTTTGGCATTTTCTGAAATGACTTTTTTTACTAATCGACC
CGTAGCTCGGGCATAAGTGAAAACTGGATAGCCCCGACAGATCGGAAGCTTGTTGAGATG
CTATCGAGCAGTGCTTAAGCCTTGGAATGAGCACTTTCGACCATTTTCCATATTCACTGC
TTCACCGAAAATGGGCAATTTTAGGTTCTAACTTATACAAATACAGGTTTTAAGGGGAGA
ATAGGTTATCAGTCAAAATATGTTAAATCCAGCATCTGTTGGTTTTAGAGCGACCGGGGT
TAGGAATCGTCCGTCTTATGAAAATCTTATCACGATTCCTTAGGAATTGCAATTTTCCAA
TACTCCGTCACTTGTTAGAATTCCTAAGGAATTGTAATGACCAAGCATGATAAAGATGGA
GTATGAGAAGCCCCTTTTCGAATTCCGTGCTGATCGTGGTATTTTAATGCCAATCAATCA
GATCAGCATTCAATTGATGCCAAACTATTGAATGCTCAAGGAAATACCGGACAAAAGGGT
TGTCCCTAAGAATTGCAAAAATGGAAAAGTGCGACTATCTGTCAAAGTCAAAAAGTGTCA
GGAATTGTAATTTTGATCGCCAAAAATTTTGCAATTATCAGCACTTGCAAGTTACCTAAT
TTTTGGCCCAACAGATGGACTTTTTCAACCTACACTGTAACAGGTAACAGTGAACTGAAT
GCTAACTGAGTGTATGGTTTGGCCTTCACTACATACTGTGATGTGATAGCTGTACTTACC
TGTATTCTACTTACGAACCTGCGGTAAATGCAATACCGTAAATGTGGCTTATAAGTACAC
ACAAATAATAATGATAAAAGATTCCTTTTAGTTGTACGTATACCGTGTGCCAAGCTAGTG
ATTTTAACACGGTGAAAATTTATTGGTATCTTGAAAGTTACGTCGAGGTAGGGATATTGT
ATCTACGTCACAACATATCACAACGCCGTAAAGCTCTGAATAGTTCATTCCCCCACTCAA
CGCCCACGTTTACATCGCGCCAAACGAAAGTCCATCCCCATCAACAAAAATTTCTCTGCG
GCTGCAATCTTTGCAATGGCGGAAAAGTGACAAAGAATTAATTGAGCTGATTATATTGTA
CTTCACAATCTCCTCATTGCAATCCGTATGGTTTCTTCTACTGTCATCACGTTGGAAGGG
GAACGACCCCGCTGCAAATCGTACCGTATTAATGAAAAGAGTGACTTCATCCATGCCATC
GATACCATCGTTGCTACTGGAGTTTTTTGTCGCATAGCATGTTCTCATGTAGGTTTGCCC
CACATGTATTATACTCGTTTCTAGAAGGCGATTGCCAAAGTAGAGGCTTTGGAGAACAGC
GATGTGTACGCTCCGTACAAGACAAATGGTTCTGCTCAAAAGATTCATCCAGGCCCACCT
AGTTTGCTGAACACCACCCAAGACGATTTGTCTAAGTTTATTGTGCATGCAAGGCACAGT
GGCATACAGGTCAGTACCTGTATGATTCATCAAGAGGCGGCTCGCTTGCTCCTGACCTTT
CGGAGAAAATCACTCCTGGAATGAAATGCGGCTGTTGGATGCTTTGTCAAGAGAATGAGT
TTGTCTCATTGTGTGGCTACTCACACTGCACAAACACACTTCAAGGAAACACAACAAGAG
GCGACTCATTTCATCACATTCATGAGGACAAATTGCGAAGGGAAAGATCCATGTGACATC
ATCAACATTGATCAGACCCTGATTCTGTACTCCTTTCAATCAAACAAGACACTCGAAAAC
AAGGCCACGAGGACCGTCCATGTTTGTTCATCAACAAGGGACACTAAGCGCGTAACTTGT
GCCGTTACATTCGATGCTAGCAGGAACATGTTGCCACCCAACTTGATCTTTAAGGGTGCT
CCAAATGGACGGATCGCAAAATCCGAATTCAAGATCTACCCCCTTGATGGACATTACTCA
TGTCAGACAAAAGCATGGATGGACAAGGATGCCATGAACAAGTGGATCAATCTTGTCCTT
GTCTCGTGGAAAAATGCGAAGGCACCTGGTGTTGTTTCTTTTCTTATCCTTGATGCGTAT
CGCGTACACATGTTGGGAAACATTGTCAATCGCATCCAATCACTAAGTATTGAGGTGATT
CACATCCCAGCGGGATGTACTTACCTTTGTCACCATGAGGGAAAAATAGGAGGATTGGAT
GCTTGATTGAGAAGGGATGGTAAATGGTGTTGCTACCGAGCCAATCAGAAAAGTCATGGC
AGAATGGGTATTGGATGTGTATGAAAACATTCCCAGCCAAATTGCAAGGAACACATGGAT
GAAGCAGGGTTATGAATGGTTTTAATGTCGGAAATAATAAATTAATTTTATGTTCTAGAG
AGTGTCACTAACAAAAGATTATTGTGGTTGGACTTAGCAATTAATTTATAATTACAAACA
TTTAAACTGATGTTACATTGCCTAAAAAAGGACGACCGCATAGGCATATCCACAGTTGTG
GTAGAAGAGCCAGCGCATGGTGCAATTGTCATGATCCACAGCAAAGACATTGGTAATCTT
CACTATGGCACCAACCAATCGGAGGTCATTATTGCCCGCGGCGTACTCCCTCGCTGTGAA
ACAAACACCGCACCCATCAGATTCATTGTCCTTCATCATGTAGCATGCAAGTTTGTGGCA
CACAAAGGAGCGCAGACGGAGGTGGAGGCCAACACCCAAAGCCTCCCGGTTAAGAACCAG
TTTCCACAACCAAAAGGATGAATTCCACAGCTGTGCCCGTTACCATCAGACAAATAACCG
ACAAGAAAAATCCTTTCCACGACGAGTTTTACGGCTTTTTGCCATTACTCCGCAACTATC
GGGAATTATGAGGACCTATACATATCAGCATGATGGTGGTGTCAAGGAGAAACCGTTCCA
GATAGTTTTAGGTCTAATTTACAGGTTAGAACACTATAAAATGCAAATGTTCCAGAAATT
GGGGATTTTGAGCTTAGACAGTGGTGGTACTTATAATCCGCATTTTATGGTAGTTGAGCA
GAAAGCCAAACTGATTCCATGAAGATTCCATGTACATTGGTGTTTAGAAGTATTGAGTGC
CCTAAAACGGAACTTAACCCTCAGGTGAACAGTTTCCCCTTGTTACCAGGTACACACCTC
CATGTTGTATGGCTCCCCTTATTCCCACTGGTTTTTGAGCTATGATGTGGAAAACAAACT
CTCAACACATTGTACTACACACAACAAACACTACATTGCATTGCATCTTCCAAAATCATG
GATGGAGCAAATCATTCTCATCAGTTTTTTGACTTATGATAAGGAGCATAACTGAAGTTG
CATCCATTTGGGTGTGGCAACTCGTTGGTGTTCAATTGGGTCTACTAGTAATAGGGGATC
GGATTGCTGCTTGCTTTGTGGATAACAATAGCATCATATGATCTTGCTTGTTGCACTGTG
CACAATGATGGTACCAACTGCACCACAATTGTTTTCTTGCATGGGAGTTCACAGATGGAG
ATAATGTATGTAGGTTGGACAGATTGATTGCCTCCATCAGTACTGTGTTCATGCCCAGCC
ACAAGATTTGTTCCATGTGGCATGAGCATGATTATGATTCTTCATGTGTTGTAGAGGTCC
TAAATGCAACGACGAAAATATTAATACAGTTAGTTGCTGATGAAGTTGGTATTAAATATG
TTGAGATATCCATATAGACGTGAAAATAATTATATAAAATTGATTCAAACCCTGTTTTCA
TCCAAACATGCCTCACTATTTGACCCAGAATGTCTGTGCATACATCGATAAGCCATTTCA
CAACTAACTTGTAGGATGACTTCTTCACTGTTCCACAGACAATTCCCTCACCCTCCAACA
TCCAATCCCACCATTTTTCTTTTGTTCATTCCAACATCAACAGGATGGCACTAATAAATG
CAGCATATCATTACGCGGATAACTTCAATTCCAATCATTTTGTTAACATTCTAAATCATT
TATTTGAAAATGATATTGATCCATCTATGATTTTTGATTGCAATCATGATGGTGCAATTG
CGGCAAGTGGTAAATTCTTGAGCTGCAATTCTTTTGTTTATTTTGGAAGATTAGTATGGA
TGGTAGCTTATGTCCACATACATTGATGGTGATGGCAAATTTAACTCTCTTGTGTCCATC
ATCAAAGCAGGATCATGTATAGTTCTCCTATCCTGCTTTTCAAGTGTTGTCATTGATGGA
ATCAGAGCTTGATCCATGTTCAAATTATCACTTGTATCTTTGCCTGTCACCTTTTCTTTT
GTCACGGCAATAACACGTCTTTACTCGTCTTCAATCTCCTTATAAATCTTCTTTGCTGTG
TGTTGCAGCATGATGAGTTGGCCCATTGTTTTTGTCTACCAACTGATTGCCTTCTGCCCG
ACATTGTTGGATTTGTCCCTGAACATATAGAGCCTCATGTCATACCATGCAGGTGATAAT
CTAAATTCTTCACTATTGCATTTTGAAAAATGAAGTAATTCAAGTCATCTTGAATCACTC
TCAGAAGATTTGGAACTGGATGGATCTTTTGATCTGCTTCATTTGTTTTGAAGTGAGAAC
AAAACATTGTGATGGAGGCAGTTGACCTTCTTAATGTATTCTTTAAGCCAGAGCAGTAGT
TATGTGGAAAGCCAATCATAATACATGCTTGGCAGGTTGGAGCTCCAATGCCAGTGCCAG
CTAGAGTACCGAGAATAGCTTGGACATGCTCTCTTTGTACCTCGATTGAGTACAATCTTG
TTAACCTACTGGTGTTGGTTTCATGATTGATAACAGGTTTGGTTTCATTTCATTATAGAT
GAGAGTGGCAGGTTCGGTTTCATGGCTGATAATTGGTTCAGCATCATATTGGATAAAATC
AGACATTACTATTTTGAAAATAATGCAATAATTCTAAGCAATGAACTCATATCAAATATA
GAAAATAAGATGATGATGATATTTATGTCATTACAATTCTAGCGCAATACAGCTTCTGAA
TCAAGTCAACTGAGATGACAAACACTGTCATCTTTCCTTCATCACAACCTCTGCTTTTTA
AAATATACAAAAACACTGCCATGATCACTGTTATTGCAGAGGTTTCTTTAATTTGAAAGT
GAATTAGGTGACCGACATCTCAGAGGTGAAGGCTATGGTAGCAACACACACAGTGGTAAG
GCAGGAATTATCATCTATGGGAGGTTTGGAAGGTACCATACATGCTATGCTAAAGGGATA
CAATGAGGATTCAATGGTATTAAGTCTCCAAGATACCAATAATTTTACCACTTCACAGAA
AGCTCAACAGCACATAATTTTTTGTTGGTGACACAATCCAGATTCTCTGCATCTTTTTCG
TGTTACGTAACTACAAGGTATTTACATGTATTTACCTACCGTAGGTCGATTATCGTACTT
CCCGCACAGACAAACCATGACACAAGCCTACACAAGCTATTATTCATCGGTCACCTACCG
AAACAACACAAAACAATGAGCAATCTGCGCAAACGTCGAGGCATCACAATATCCTCCACG
ACACCCACCACAAAAAATGGCGTCGTCATCGAAGGATCCTCTCCATCATTCTTCCTCCCA
GTCGACTCCACGCGTGCCATCCATCTGAGCATGAACGTGCCCCTTCAAATTTCTGTAGAT
CAAGGCACGAACTTAGTTCTCGGCAGCGTCTGTCTCGACACGGATCGTTTTGATCCCAAC
GAACAAATCCAATTCCTGATTCGATTCATGGACGATGACGAAGGCATCAACAACGAAGAA
AACGAGGGATGGTCCTGTCTATGCAATTACCTCGGAGAGCACAGGGGAGGGACGTCGTTA
CCGCCACTCACCAAACTCGGCTTGGAGGTTACGGGACGCTCTGTGTTCCAATTGTGTGCT
GTGGGAGTGAATGCACATAGGCGTGGCCTGCACGTGACGTGTCGTGTTGTGTGGGTCGAT
GATCCGGACAAGGATCTGATTTCCGTAAAAGGTATGTCCCGAATACGCCCGCCGATGGAC
GATGCACTGAAGGCTGGACGAGCTTCTTCCTCATTGGGATATGCTGCGCTTCGAGGCCTT
TTGACACATCTTCCCATTCGAACCATGATTGCATTCTTCGTGATACTGAGTCTCATTCGT
CAAGGTGGTGGCGGATTCACCACATCTGTACCGTCTCTCCATCCCACACGCCGGAAGGTC
ACATCATCCACTCAATACCGAGAAGAGCAACTAGATAGCGTCAATGTCAGAGAAAGTCCG
AGACAAAGTCCCATCTTTGACTTTCCGGCGCCTCCATCGATAGAGACGAAACAACCATCT
AGTGGAGGGACCGATCTCTCGACATCGAGTCCCACTGCCCCACAGGGAGGACAAACTGTG
TCTCAACCATCTAGCGCAACCATGACTTCTGCAACAGCAACACCGGTGGCCGAGGCAACA
ACCGCATTCACTTCAACTCTACCTCCGACGCAGGATAATTGTATAAACTTGACCATTTCA
TTCTTACCATCCTGGATCGAGCAAAATTACCCCGTCAACTGGACATTGAGCACAATTACC
GGTGAGGCTCTGTGGAGCAAGGAATATTCCGATCCAGCTCTTACCAATACAATGATTCTA
GAGCATGCGTCCGATGATTCCCTCTGTCTCCTACCGGGATCGTACACCTTTGGTTTCAAT
GGCGCTGGAGAAGCCCATTACCTTCTCTCCTCTGGAATGCAAGTTATAAAATGTGGTGGC
GTTATCAAAGAAGAATATGTTTTTGATTTCGACTTGCCGACAACTCAATCATCAAGCAGT
GATAACAATATGGAAGAATCTGCTTATTCACAATGCGCTGCCTTGTTGACCACGTGTGAT
GACAATGAAGATGCTTGTTTGAGAAGAGCACTGATACCGTTGCAGTGCTACCTGAAAGGG
ATGGAGGTCGACGCCACAGGAAGTGAGTTTAACAAAGGAGGAAATCGTACAATGTGGTTT
AGTGAATCCTGTTCTGGAGTTTTGGGTGACGCCTGTCAATCCGGTGCATTGGGTTTTGGA
GTGGGCCGCGAGTCAACAATAGCGAAGAATGAGAGTGCTTACTTTTGCCCTTACTTTGAG
TGTGCCAACGCAGCCTTTCAAGAATTTAACCAAAACAGAGGGAATCTCGATGAATTTTAT
GGGTGCGAATGCCAATATACCCAGTGGACGTGTATGGTGAAGGGGACAAAATGCGATCGA
CAAAGCTGCTGTTTGGAAAGTGGTACTCAAAATAAAACAGAGAATGCTATTTCCACAAGC
TGCAGCTGTAGAATTGAACCAGACTGCGATAACGGGAATGCCGAAATGTGTGATGTCGCC
TTGAATTATTGCTGTGACACAAAACAAGACTTCGAGAAGAAGGTCTGTGAAAAGAAGTAC
TCTCGAATAAAATGTCAAGAGAGCATCGAACAACAGAATATTGATGAAAATGGAGGTTAC
TCATATTGTGAGAAGGCCAGTAATATATATTGTGAAGGTGATGTTGACATATCTGGTTGT
CAGTGCAGCTATTGGGAATCTCTGTGCACGCAATACCCGGAAGAGGCCATGTGAGCATCC
ATCTTTTTTACCTTTCTTTTACCCCAATGTTATTTGTGGCACTGATTGTTTCTACCTTAT
TATTCAAGTTGTGAAGATGCGGTGGACTATTGCTGTCCCGAAGATGCAGTATACGGTTCG
TACTGCTATTGTGACTTTTACCTCTATGCATCAAATGCCGGATACAAAAGCGAGAAGATG
GCGAGTTGGTGCAGCCAATCCGAGACATATTTCACACAAATTTCGATAGTAGAAAATGAT
ATATTGGGACTTGAGGCCCTTTACGATAACTTGGGTGGTGAATGGTGGTTTGATAATTCG
GGTTGGTTGAAGAATGAGACGCCCCATTGTGAATGGTTTGGAGTTAGGTGTAGCGAAGGT
CGTGTCTCCTATATAAAACTGAACAACAACAATCTTACCGGACAATTAACTTTCGAAGTC
CAGGATGGCAAGCAGGATTACTTGTTCAATTATTTGTTCGAGCTGAAGGAACTGTGAGTG
CAAAGGCGTTTGCGTCTGGCGGCATTTGTTTTCTACTATCTTTGTCACCGGCTTATGTTT
TTTCCGTTGCTTTCTCCCTGTAGCGACTTGTCCAACAACAAAATAACCGGCATGCTCGAA
AGTAAGCTGCTGTTCCGCCACCGCTCACTCTCGAAAGTGGACGTGTCTAAGAACGCGTTG
ACTGGCGTAGCAGACGTCTTGATTTCGCCATTCGTTAATCTAGTGAATTTCAGTGACAAC
AAGTTCTCGTCAGTGGGTTATATGGCGAAGTCAAGGTTAGCGTATAAATCTATCCAAACC
TTTGACGTTGGCCACAACAACATCGAGCACAATGCCGCGGATTTTCTGAAACAACTCCCC
CCTAATCTGAAAGGAATGATCGTAAAGGACAACTTGTTTTTTGGTGCCCTGCCGGATCCA
TTGCCCCCTTTAGCTCTAATGGAGGTTATGGATGCAAGCCTAAACAGCTTAATAGGGACG
CTACCTGATTTCTCCAGATCGATGCCTCGTGTATCAAAGATCAATTTGTCGGAACAAAAG
CACAGGGGTACCGGAGGCTTATCAGGTTCGATTCCACAAGAAATATCAAGTCTTTTAGAC
CTTACCGAGTTAGACCTATCCGGCAACTACCTCACCGGAAGCATTCCTCCTCCAATTGGC
AACATCCCTCGGCTCAAGTTGCTTAATTTGTCGAATAATGAGCTGACTGGCGTGATCGAT
GGTGAACTCGGGAAGCTGTCAGGTACGTCTCAACCTTGATCTTCTTAAACACCTCACACG
TTTTCACCCGCACCTCTTATCCATTGCTTCTCTTTGCCAGAGGTCTCGGAGGTTTTCGAT
TTATCACGTAATGAGATATCTGGGACTATACCACTTGAAATGAAAGATTTTATAGGAGGG
TTGGTTTTTCTCCACGGGAATGAGAAGTTGTAAGTAGCACAAGTCATTGCTCCCACACAT
CATTCTATCAATCGTGTTTCTCGATGTCACTGTTATCCCCATGTGATCACACAACGCGCC
GTTAGATTGGGGCTTGCTCCTCTCGGCTTATGTTATGACATCCAGGGGTTTGATCTCAAG
AATGACGCCAAGTATTGTCCACCGGAGCGCAATGCCCTCCAAGATTTCTTCAACGCAGCC
AAAGGTCAGGAGTGGACGAATAGTGATGGCTGGGGAAATCAGTTTACTGATCCGTGCTTA
TGGTACGGGATTACTTGTAGTAATGTCACAAACCAACCTACTCATATCCATCTTGCCAGC
AATGGATTGTCAGGGATTTTGGACAACTCTATCGGTCTACTTCGTTCGCTTCAGTCCATC
GACTTGAGCGACAATGACATCAAGGGATCGATATCAGCAGATATCGGCAACCTAGTGAAC
CTCCAAATGCTACGGCTTAGCTATAATAAATTCACTGGATCGATACCGTCTCAACTTGAC
CGTTTGCAAAGTCTTCAAACAGTCCAGCTTCAAAACAACCGTCTGACCGGCGAAATACGA
TTAGATGCTCAGTTGATGCATGATTCTTCCTCTTTTATATCGGATTGTGGCGTGCCGACG
GATTTCGAGGATCCGCTCGTTTGTACCAACTGCACGATGTGTTGTAACATTTACGGAGCT
TGCCACACAACAGGTAGACATCCTCTTTTGCCTCTTTCCCATTTCCGAGCCCCAAGCCTT
TTCTAATGTGCATGTGCCATGAATTACAGACGCGCCATTAGATGGGTTTGATAGCTTCAC
TAACTTCATGTGGGTTCTACTTTTACTGATTTTCGTTGTCACGTTGCTTATAGCATTGAC
AAAATGCTTGTTCGACAAGTATGTAAGCCATTTATCAAGGGTAGAAGTATCAAGGGATAA
AATTCTCAGGGAGAAGAAGAATGCGTTCAAGACCATTGGGAAGGATAGTGTGTACAGCTT
TTTTCTGAGCAAGAACTGGATTGGGTGGTTGATTGCGCTTTCTGTGATGATGTTTCAGTT
CTTTGTCTTCCTCTACTTTGTGCGCGCTGCAGAAAAAGGTATATTTATTATTTCCTTTCA
ATGAGTGAGAGCCTTTTAAATACTGACATTCAATCTTTGGTCGTCATTAGACTTCAGTGA
TGACAGAAGTGATTTTGTTTATTCTTGGAGGTGCCCTCGTAACAATATAGACTGTAATGA
CCTTGCTGATCAGACTCCAGTGGGTGCGTGTTATTGATTATTGAAGAGTGAAGAGTGACT
TGTTCTTTGTGTACTCACTGCGTGTTGCGACCGCTTGTTTCCGTCGCCCAATATGCTTCA
GGATGGTTTACGTTTGGCGTGTTGATGATTACACATCTCGGAAAGGTAATTGTTTCGGCA
GTTGCTATACATCTTGTCCTCATTGCTAAAACTGTGCTCAAGCCATTCATCCCGTTGTCC
ATCCCCTTTTTAGGATATTATCCAGGGAGCAAAATTAGTCCGAATGTCTACTAAGGGATG
GCATCATCTCGCGAGGAGGTTACGTTTTTTTGTCGGCGGAGTATTGCTTATTCTGATAAC
AGTTATGGCTGTCTATGCATGTGAGTCTTGTTGTCAGTTTGACCGCAATCCAGACATTGT
ATCATGTGTCAAGACTAACATTCATGAGTTGTGTACTTTCACTAAGCAACGGTGTACAAT
TATGCAATTGCACGGTCAAACGCAGAACTCGTTATAAATGCTGTTATAGTGTTATTTTTA
GTGGAAGTAGATGAGCAGGTAAAGTCTCTCTCTCTGTTCTTTTCAGCACAAACGAATCAT
TTTCCCCCTTTGAATTAATTATCTTTCTGGTTGGTGCCATATAGATTTACAAGCTAATTG
AAGTAACGCGTCCTCAATGGTTGGCAGGTCTGACTGAACATCTAAACGACCTATCTGATG
ACAACATTTCTAAAACAAGTGATGTTAATTCTAAGAAACTCCATGGTGAAGATCATCACA
GTGACAGCAGAGCCAGGTTTCAACCCGAAATTGACCATGAGATAATAACCGACATTTATG
CGAAGTTGCAATTGATTGAGTTCGAACTTCACAGTGCTCGCTCAATCGATCATGCGCTCA
ATACCAACAGTGACTCTTGGTATCAAGCTCAAGTCAATACAGAACATAGCATCAATGAAA
TCAGGTCACAACTTTACACAATGGAGCAAAAAACAGAGCAGCAATTTGAGAATATTCGCT
TAGCGCTTCAGCTCTATAAGAGCTCCACTGAATTGATTTCAGACTCAGTACGAACTTTGT
GTCGAAGAACATCTCAGGGCGAGCTGGATTGAATGTTACCAACAAATTCGAGATGATAAG
GTGATCATACAGAGCTTAGGCATTGGATTTTTTTGAGAAATCACTTTAGTACAAGGCTAC
TCTAAAAAATGGATAGCCGAATCAGGTTGTTGTTTTTAAATTACAATGATAAATTTAAAA
CAGCGCTAAATAAGTCATTTAATCCAATCAATTTGCGAATTTTCTTTCTCGTGTACACTT
AGCTAGTTCTGTGAGATGGTAAATGCGATATTCTGCTGGCGCATAATAACCCACGACGCC
TTGATCCTTCCATTGTGCTGCTAGCGCGACAGAAGAGGGTGAGCTAGGGAGATGAGGACT
AGGACATGCTACAGTAGTGTATAATTTAGTATATACGTGAGTAGTGATGTAACGAAGTCC
TAAGTAGAGTGGGCTACAACTAACACTAGGCTGACTAGACTGTGTTGCGGAGCCACTTAC
CCTCGATACGTACAGGTACTGAGTCTGTCATACTAAGAACTCAGCGTGAACGTCATGGAG
TGCTCTCCTGTGACGGAACGGCACAAGCGCGCTGAGGAGGAGACGAAAGGCTAGCAGCCC
AATGGAAGGAGCATGGAGGGATGGATAACCCCTGCCAGGAAACCCCGCGGCGCGGGAGGA
AAACCTGGCTATGCAGCTGACGTGGCCATCAAGAGCTCTTGGGGCTCGAGAGCTCGGCGA
TCAGTCTCGGAGGGAGGTGTCATGTGAAACACCAAGGCACGAGAGTGCTTGTCGGCAACG
TGGAAGGTGTTGCGGAGGTACATTTGGAATGTGTCGCTCCGCCATCGGAGGCGGTTTTTG
ATGAAGGTGGATGAGAACTGTGCTCGATGGAGGAGGTTTGCAGCCGTGACACTGATCGCG
TGTGTTCCCCACTTTGGGATGGAAGAGTCGCCCTTGTTGAGTTTGTACACCAAGCGTGGT
ATGCTCTGGAGCCAGGACATATACCGGGTTCCTGTTACGAACGAGAATCCTCAAGGGTCG
GAGGCGTGGGCGGTTATAGCGACAGGGTGGTGCAAAGGTAGGCTGAGCCGGAGGGCCCGC
TGTAGAATTCGCAGAATGGCGTGCACTGGGCAAGTGATGGGATCGCCCTGGGCGGCGCTG
TAGGTGAGGACCTGGTAGTTGTCCTGGTTCTTTTGGTACCCTATGCGGAGTTCGGCGAGG
TGCACCAAAGATAGTTTGGTGGCGAGGGTGACTGGGACCATGATGCCGGTGGAGTCGTTC
AAAGTGAAGTCTTCGGCAATGACTGCAATGGAGTCAGGTCGATCGCCCCAGAGAGGGTCG
GTGATGCGGAGGAAGTGGTGAGGAGAGTCCTGACACCATTCGCTCTTGCGGAAACCTGTG
TAGCGGCCGAGCAATGACCAGTCTGTGGCAACCGAATGGAATGAGTCGACGTGATGGGAA
TCCCGTGACCGGAGCATGTGGGTGAACATGGCGTCATGGATGCATTCCCGGCAATTTGGG
ACCAGCTCCCACTTGCGGACCGCATCTGTCATAATGGAGATGTAGTTGATCGGTGCGCTT
GTAGGTGGCGGCAGTTGGCGGTCTTTGCGCAACTGCAAGGCTCGACGCACATAGCCCATG
AGGGTTGCGTGGCGGAGGCGCAGGCCTTTGATGTTTTCGCCCTGAATGAGGGTGACTGCG
TAACAAGCAATGATGTAATTGCGTGCCTGAACGGGACACGAGGCCATACACGGGTCGTCA
AGGTTCATGCGTTTGCACCAGGCAAGGAAATGAAGCAGCCGGGACTGGTCAGTAGTCGCC
TGCTTAGTGCGATTGGATGTGGCGACGCGTGCTCCAATAGTGCCACCATAATCGCGGAGA
TTAATTAGGCATTGGGCTGGAATAGTCGACAGCCACGCAGAGCTGTGTGGTCCTGACAAA
TGGAGTGGAAGGCAGCGGGTAAGACTGCGGCGCTAGGAATGCAAGATAGTCGGTCAGCAA
TGACGTTGTCGGCGGTGGCAATTCGGGCGACGTGTAATCCTAAAGGCGTGCCCAGGATGA
GAGAACTGTGGACGCGACTGAGTGCGCGGCCACACATGGAATCCTTGCACCTTTTCGAGA
CCAAGCCTCGCTGGTGTTGTTGTCGGATTCAATGCAGACGACAGGGAACGGGTCGTCTGA
GCAGGATGAAGTGGAGATGCAGTGGTATGCGGCAAGATAACCAATAATTATGGTGGCATA
CTCCAGGGCGTTAATGCTAATTAAAGTATTAGATTTATTGTTTGGCATGTGGCGGAGCGT
GCGGAGGCGGACGGCGAGTGGCCATTCGAGGTACCACCAGAACCCGAGGATGGACGAGTA
GCCCCCTGCGGGGTCGAGAGAGGAGTCGCCTCGAACCACCGCAATGGGGGTTCTAGGTAC
GAGGTGGGCGATTGGGCTCGAGTGGAAGGTTGGTGGGAGCAACAGCGCTTCATGGACTAG
TTGCAATTACGCCCGCAATGTGCGGTTTATGTGCAAGAGGCGAGTAGAGTGGTGTATTTG
GCGGGCTTTGTCGCCGGCGAAGAAAGAGATGTACAAGCTAGTGACTGCCCCTGGTGGGGG
TGCGGCACGTAGGGCCTGGACCACGTCGCGGAAGGCGGCAGAGGACGAGATGAGGTGTGC
CTCGCTGATGCATAGGGCAGAAGCAATGGACATGTAGAGCTGTCCCATGAGGAATTTTAA
CCAAGGTGCGCCGATGGCGACGTGGTTGAGCTTTCCCACTAAGGTTTCGATCTCACAAAG
GCGGAAACTTTTCCTGTGGGTCGCCCACATAGTGGACAAGGACTTGGTGAGATCAGCCAT
GAACTCGGGAGGAGGAGAGATCGTCATGCGGCGCATGTCCACGATGTGTCCCAGAACGGG
ATTGATGGGACCAATGACCATTTCTTCGAGTTTGTCGAAACTGATGGGGTCCTGGCGTTT
GCTAAGGTCAGAAGGACCAAGTAAAGTGTAGATGGCTTCGATGGAAGCGGCAATACATTG
CTCAAAGTCCTTGACGGAGTAAAGGTCCACATAGATGTCGTCATCAACATAGACAAAGTG
TGGGGTGGGAAGGGGGTCGCCGACAGCGTCAATGACGGCCGAATTCATGGCGTCCTAGGC
AACGCGTGTGATGCGAATGCGACCCGAGCGGCTTGTGAGGGAGCGGTCCCATTGGAGTTT
TTCCAGAAAGGATCTGTGCGTGTGGCGAAGCGAAGTGTAGTAAAAGAGTTGGGTGGCTAG
GTGTTCGAGTACCTGGCGAACCACCTCCCAATTAGCGGAACTGAAGTCAGTACCAAAGGG
TTGACCGCAGGAGAGAAATAACTTGTCTGCAATGATGTACGAGAACGTCCCCATTATGTC
GGGATGAAGTTTGACTTGGCGGAATGCCGACTTGACATCATTAGCGTGTACGAGGATGTC
GTGGGTCGTGCCGTAATGGCGGCGTAAGGCGTAGATACGTTGTAGTACTTGCGGCATCAC
GTCGCCGAAAAGGCATTGTTCCTCGCTGCCAAAGGGAGTGGACGTCATGCAATTGATAGG
GACGGAGTCCCAGGCATAGCAACGTGATGCGTCAAAGATTTGCCGGTCTTTCTTACCCGG
GCGTTCGAGTATGTGTTGGGGTGTAATGAACAAGTTTGGGATGAAACGTGCCAGCCAGTG
TGGTAGAGGAATGACGTAGTTATTCCTGTCCTCCTTGTTCATAGTGGCAAAGACTTGGTC
CAGGTTTGCGTCAATGGACGTGTGATTGAGCATGCGCCAGTGCAGAAGGGCATTAACACG
AGTGCTGTCGGCAACGAATTTTGCTGGGCAGCCCGTCGTCATCACTCGAATGTATTTGGC
GATGAGATCGGGAGGTGTGCTCCGGCGGTGAAGGATGGCGACGATGTTGGACACGTGACA
GTACGCACCGGTGTAGTTGTTACCAAGGAAGCGCATGAGCAGGGAGGTGTCAAGGTTGTA
ATGGAGGAGGCAGGCCATCATGGCTGCCTGCTTCACCAAGGGTATCGTAGTCTGTGATGC
CCAGGCTGGATCGTAGTGTTGTAACCAGCGGAAGTCATGGAAACGACTATGTACCATGGC
AGAGGCTAGATGTAAGAATAAGCTGTGCGCGGTACACACGTGAACTAAGTCGGTTATAGT
TAAGTAACCTGATTTATAAATTAGGTGAGTACAGGTTTCAAAGCCGGGTTCTACTGTGAA
AGAGTGCAATAGGTCAGGGCGACCGAATGGTGTTCGCCAGAGGAGGTCGAACTTGGATGG
GAGTGCCGCCCGCCAGGAGATGGAGGAACAGGTGGTGGCGTGGATGAGAGAGCGGCAGAC
CCCCGTGTCATTGCTGACCGACATATTGGAGAGAGACAAGAAGAACGACTCACCCAACGC
GGCGGCTGAGGCGTCGAAGTGTGCGTCGCCCAAGAATTTCTTGTTGTACTCGTGGAGTGC
TGTGAGATCCCGCCTGGACGTGATATTTGGGGGGGAGGATGGCTTGGAGGCCGTGCTGCA
GGGAGTGGGTGCTGATGCCAGCCAGAGGGAAAGGCCGGGACGCGGCCAGGAGAACACCCG
TGGTGGAGTGTCGCCGGTGACCCTGGGCGAAGGCGCGGGTGTGCAGAGGCATGAGCGGGG
GTGGTCCAACCGGAATAGTGGAGGGCTACCTAATCTGCTTATAGACGAGTGGATATGTTT
ATATGTGTGTATTAAAATAAGAAATTTAAAGTAACTAAACAGGGTTTAACGGAGTTCACA
ATTACATCTTACTTAGAAGGAGAGGCGACAGGTGGAGCTTCCTTGGTGAGCTTCATGCCA
AGGGACTTTGCCCCGACTAGGGCTGGGTTCCAAGAAAGACCCGGGGTTTTGTCAACAAGC
TCGCTCCAGGCAAGGAAAGAGCCGACCGGCCACTTGGTGACATCCTTTTCGTGGATGAAC
TTGCAGCTCGGGTGGCGGCACCCATAGCCCTCAGGAGCGTGAGCGGCACAAATGCATTCG
TGGACAGGAAGGGAAGGGGAGGGCATTAGCTTGCTCTCCCCTGAATACACCAGTGGGCCA
GACTTGTCGACAGCAAGGTCTGCCGCCATGCGGGCCTTCTTGGGTACGGTGGGCTCCGTG
TCGCCCGAACGAGCTGCGCATTTGTGGGCGGTGGTGTCGGGCTTCGAGGCACGATCCCTG
GCCTGGCTGGCCTCCAACGCCGTCAAAATGGCGGTGACGAGGACGGACTCAAGGTTTTTG
AGGATCTTGTGGTAGCGCTTGATGGCGTCCGCAAGGATTTGGAGGGCCTCGTCGTGGCCT
GAAGTTGGCAATGCCGCCAGTCGGGCTTGGCCGAAGAACATGATGTGCTTTGGGTTCTTA
GATAGCCCGACACTCAGTCTGGTGAACTGGTCGAGGATCAACACCCACCAGCAGAAGAGG
GGACGGGCTTGGCCCGGGTTGTGTTTGAGCCAGGTGCGTGAGTCGTCAGACGACAGCTCG
AATGCGACCTGGCGGGCAAAGCGGTAGATGAGGGGGTTCGTCGGGGCCTCAATGGTCTGC
TTGTCGCAGACGTAGAAAGAGCCCACGATTCCAGAGATATTCGCGAGGAGGGTGAGAAAT
GTGGGGTAGGTAAGGAAGTGGCTCCCCGTCCGAAGGGAGACATCGACCTTGTCCAGGTTC
TCGGCGGTCTCGCCCATGAGCAACTGCGCCTCGCGGTCGCTGCCGGCGGCAGCCCGGGCC
TTGGCACTGTGCGCCGTGTTGGCGGCGAACATTGTCCAGCGGAGCAAGGAGCGGCTGGTG
ACGGGTGTGTCCACGTCGATAAGGATCGTGGAGGCGAACTTGCTGTTGACCAGCCACGCA
CATGCAAGGAGGTCGACCTGAGGGATGTTGATCATCCTCTCGAGGAAATCAAAAGAATCA
AAACGATTCGTTTTGATTTCCCCGAGGTAGCTCTGAACGTTGGCGTTCAAGAGCACCATC
CGGGAGGTGCCGAAGAGATACTTGGCCTCCGGGTGGAGGAGAGGAGCGACGATGCTTGAG
GTCTCAGGGTCGTATCCGGACCCAGCGAGGAGGAAGGCGTGGCAATGGAGCTCAACATCA
GTGAAATCCGATGAAGCTGTTGGAAAAGTCCTCAGGTGGATTGTCACCTGACTGCACCCG
TGTCATGGTGAGGAGGGCTTGGGTGAGATCATTGATCTCGGCGGAGAAATTCTCCTCGTC
GTCCTCGGAGACGCGATGAGATTCTACGCCGTAGGAGGCCCAGTCCTGGTCTTTGGACAG
TTTAGGGAACATGCCCCTACGCAAAGAAGGCCCGTCGAGAAGGGCTGCCGTTTGGAGGGC
AAAGGACCAGCTGGGGCGGACATCGAGCCAAAAGCTTGAACCCTCAGCATTGGACTCAAA
GGCGTCCCTGTGGCCTTCTTCGATGCGCCCCTTGCAGACCTGGACTACCCCATAATTAAT
GGGGATGCAGAGGGGGAGCTTGATCAACCGATACGAGGTAAAGCTGGTGGGCAGGAGAGG
GGAGAGGTTTGGGCAAACCTCCGCGATGTCCGCCTTCGTGAATGGTTCCCCTGTGCCAAA
GCAGGGTGGAGCCAGAAGGGATCCGTCGGTCATGACAAGGACGTTCTTGCAGATGTCGGT
ACTGAGGAGGTCGAAGGTGGCCCAAGCCGTGGCATTGGAGCCTTCGCCGATGAAGCCCTC
CCAGGTCTCCCCGTCGGCGGGGTCCGTTCCATCAGGGTGCGCCGTCACCTCTGGGGTGAC
AATCTTGGGGATGTAGAGCATCCTGACCTTCTCCCCCATGAGATAGTAAAACCCGGCAAA
GGTTTTGCCATCAATGAGGTCGTTGATCCTCTTGTGGACCGAGGCAGTCTTGAGGAAGGT
CTTGAAGGCCTTGTCCGTGCCGCCGGGGGCGGGAGCCTTGGAGGCCGTGACGAGGCCGGG
GGAAGCGTAGTTCCCATGGTCAAGTTTGACGTGACTGGGGTAAAATGAGGACGGACAACG
TAAGTGTTCGGATGTGGAAAAACGGGGGCCTGGCAAGGCGAGGCCCAGTGGCAACAGCCG
GGGCGCTGAAGAGCGATCCCCGGCGGCGACTGTGCCGAGTGGGGGGTCATTTGTCCGCCG
TGTCCAGGCAGAGCTGACAAGCTTGCCGGAGAGTGCGCGGGTAGGCCATGCCATGGCGGT
GGCAAGGACTGGTCTGGGATGAGCCATCCGGACTAGGAGAAAGGGGGGGTGAAAAGGCGG
TGACGGTGACGACCGTGCCGGCAATTTGGCTCCCACCCCCACTCCGGCGCAAAGCAACAC
TGGGCGTGATCGCCATGACGTGAGTCCCCAAGGGCAATAAATGGGCGACAACAACAACAC
CACGGCAAACAGGCGGCATGATGCAACAACGAACCTCCCCACGACAAGGAGGGAAGACAG
CGGTGAGGAGGCGTGGCAGGGGGGTGCTCCTCTCCTGTCCACGATCTGACGGATCGAGGG
AGGAAACCGGCCCCAGTGCACCACCGAGCGAGGGCAACAACAACACAGCAACCGGCGGCG
ACGACACCTGATGCGGTGAGGAGGTGTGGCGGGGCGGCACTCCGTTCCTGTCAACAATCC
AAGGGATCGAGTGAAAGAAACCGGCCCCAGCGCACCACCGTCAGCGCGAGCGGTCAACTC
TCGACAATCAACCAAAATTTTTACCCACCGGTGGATGTCATGGTGGGAGAGAGATCCAAA
AAAGCGGAGCGGAAGCAGAGGAGGCAAATTGCGATGAGATCGCAACACTTTTTAAAAAAG
CGGAGCGGAAGCAGAGGAGGCAAATTGTGATGAGATCGCAACCGGTAAAAAGTGTGTGCT
GTCTGGTCAGCTAGTGATGGCCAGAAGCTGGCTCATCGCAGGCGATGCGCAGTGCGGTCT
GTCATGCTCCCGCAGCCTTGAGAAGATCCACGTCTACCAAAGATTAGTGCGTGATTTTCA
GTGAGATTATCAAGAATTTCCAAAATCTTAGTTGTATTGGGAAACTGAGCCAACTATTCT
TCTTCTCCTCTTGATCCTCCTCATGCTTCTCTCTCTTCTCCTGCTTCACGTGCTTCTTCA
TCTTCTGTTTCTCCGTTTTCTCCTTCTTCTCCTTTTTCTCCGTTTTCTCCTTTTTCTCGT
TTTTCTCCTTCTCTCCTTCTCTCCTTTTCTCCCTGTCTCATTTTTCCCTTTCGCCCTTTC
TCCCTTTCTCCCTTTCTCCCTTTCTCCCTTTCTCCCTTTCTCCCTTTCTCCCTTTCTCCC
TTTCTCCCTTTCGCCCTTTCTCCTCCTCTTCTCCTCCCCTCCTCCTTCTCCTCCTTCTCC
TCCTTCTCCTCCTTCTCCTCCTTCTCCTCCTTCTCCTCCTTCTCCTCCTTCTCCTCCTTC
TCCTCCTTCTCCTCCTTCTCCTCCTTCTCCTCCTTCTCCTCCTTCTCCTCCTTCTCCTCC
TTCTCTCCTTCTCTGCCTTCTCCGCCTTCTCCGCCTTCTCCGCCTTCTCCGCCTTCTCCT
CCTCCTCGTCCTCGTCCTCTTCCTTCTCCTCGTCCTCCTTCTCCTCCTTCTCCTCCTTCT
CCTCCTTCTCCTCCTTCTCCTCCTTCTCCTCCTTCTCCTCCTTCTCTTCCTTCTCTTCCT
TCTCTTCCTTCTCTTCCTTCTCTTCCTTCTCCTCCTTCTCCTCCTTCTCCTCTTTCTCCT
CCTTCTCCTCCTTCTCCTCCTTCTCCTCCTTCTCCTCCTTCTCCTCCTTCTCCTCCTTCT
CCTCCTTCTCCTCCTTCTCCTCCTCCTGCTCCTGCTTCTCCTCCTCCTGCTTCTTCTTCT
TCTTCTTCTTCTTCTTCTTCTTCTTCTCCTTCTTGTTCAGTGAGACACTTTTTCACCAAC
AGGTACTTCCCTGGTATACAGAAGTCGAATTACCTGTGAAAATTATTTTTTTGGTTGATA
TACATAGGTAGTTTTAATGTTTTTATGTTTGCTTACCTTCAAAATTATATCTGATTTCCA
AAATGAGTGCTTTCGTGTGCGAGGTGCACCTGTCCACTAACAACACTTTGACAAGCCACT
GTTTCAACAATATTTCTTCTGTCAAACTGGCTGCAAAAATTCTTGCAGCAGCTGGTAATA
ATTGGAAACTAAGCCAACTTTTCTCCTCCTCCTCCTCCTCCTCCTCCTCCTCCTCCTCCT
CCTCCTCCTCCTTTTCGTTCTCCTTCAGCGAGTCACTTTTTTCACTTCTGACCATAACAG
GTACTTCCACGGTATACACAATCATTGCTAACTATAAATCATTACTTTTTTGGGTTGAAT
TGGGCATGGGTAGCCATAATGTATTAGTGTCTGCTATCCTTTGAAACTATATCTCATTTC
CAAAATGGGTGCATGCATGTATAAGGCGCACGTGAAAAGTTCGCGCGGTGAATGTGTCCA
CAAACAAGATTTAGAAAAGTCCCCTTAATTTTAAACCTTATACTCCTTCTGTTTCAATGA
CATTTCTGCTGCATAGCCTGCTACAAAAAATCTTGCATCTGCAGCTAGTAATTTCACTAC
TATATTTCTAGGGTCATTTTCCTTATTTGTCAAAAACGTTGCAGTACTATGACAAGATGT
TAAGAGAAGACTGTGTTTTTCAGTGAGACTATTTTACTACTCTATTTTTATGGTTGTTTT
CCATGCTCATCAAAAACAGGGATATTGCAGCACTATCAAACATATGTGGACAACAAGACC
TAGGTTGTAAATTCTATTTTGGTTACTGTCTCGAGAACACAGTTACAAGTAACAAACTGG
AATTCCTGCAGTAATTACTGTAGGTTCAGGTTCTACTACGGTAAATTTTGTCAAAATATG
CCTTATTTTGTGATGCAATGAGGTGACAGTCCTTAAGCATTGTACAGAGTACTTACCTAA
CTCTTTGGCAGTAATTTTGCTAAAACAGTAATCACGTTGCTGTCAAAATTACCAAATATT
CTGGTGTAACACGGAATTCCGCCAGAATTTGTAACCTAGGACAAGACGTAATGCAAGATA
CATTATTCTGCTCTCCTTTTAGATAATTCATCTTTTTCTCGAGGATATGTTTGTTTATCA
TATCACTGATGTGGCTTAAAATGATAATTTGAACTCGATCTCAGGTAGACAATAAACGTT
TTTGGCAATGAACAACATTCCTTGATTCCAAAATTATATTGAACCCACAAAAACCCTCAT
AAGGTAAATGTTGTTCTAAATAGTTCCATCTAGTGCCAAGCCTTGCTAAGCAGTTCCAAT
AGTTCTGCCATTCTTGGCACGAGTTGGCACTAGTTGGAAGTACTTGACTACAATGAAACT
AGTTCAATTGTGTAGAGTTGAAACTAGTTAGCACTAGTTTGCACTAGAATTTGCACTAGA
TGGCACTAGTTCCAGTGGCATTTCTCACTCTCCAAAAATCTTTGATTTCTCATGTTGATT
ATCCAAATATGTCTGCACATTTTTTGTCATTGTGTCCATTGATCACAGATATTAATTTTA
AGCCATAGACTGCTCAGAATGTTGATATCAGGATTCCTGGACTTGTGTCATGGTCTCTCC
ACTTGCCAGAGATATGTGTCATATGGTATTATAAATAATTAATCTGTTTGGTTGTGAGAT
GTTCATTAAGTGATCTTATAAGATTTAGTTGGTCGTCACCAAGAGATGAGTCCGTGTCAG
ATCACAGTGACCACAAGCAAAGCAAGAGGGTCATCCTGACTAACCAATTAAGTCTTGTAT
GATCATGTGGACATCTTACAACTGTTTGATTATGTTTGTTAGAGAGCACATGATGGTTAG
GGGGGAAATGAGATTTTCATCAAAAATACATCTTCTTACAAATGTTATTTTGATGTTTGA
ACCTGTAGGTATGTACTTTCTTAAGTGGAATATATATTTTCATCAAAAAATCCACCAGGA
AGGTCCTCATTAATGAGATACCATGATTTTGATGTATTGTTACTAGTGACTGGACTAGTG
ACTGACTACAAACACAGTGTTGGGGTTATGTTATCAAAGATTTCTGTTTGTCTAACACAT
TCTATAGCCATTTTCAATGTGTAGATTTCCTGGCATCATTAATGTTATGGATTTGTGCCT
TGTTTCCTTGGTTATTTGAGCGTTGTTGCAGTAGTTGTCTTTTAGGTGATTTTTTGCTGT
TTTCAGCATAAATTACCCCCTATAACATGTATATGGTCATGCATACCCTTCTAGACAACA
AAGGCACACGGAAGCTGGATTGCTCTTGATGTAGGTACAATGACTGAAGTTTTTACCTTG
TTAAAGAACATATTATGCGCATTTAGTATGGTTTCCATAAGCTTTTATGCCAAATCAAAG
AAGGAGCGATAGTAGTCTATATTCATGGGCCATCTTATGAAGCCCCTTGGCAGTATATGA
ACCCACTGAGTGTCTACACATGTTTTTGTGGCACGCAGTACGTCTTTGACTTGACTGGAT
ATCAATGTGCAAGAAGGTGTCGTCTTTTTATTCGGGCTCTACATATAGCTATCAACATAT
ACATCTGTGAATAAAAAACTGTAAAGCAGCATGTTCTTGCTGCAAAGACAAAAAAGTCGA
TAGGAAAGAGAACGAGAGAAGTACATGGGTTATTGTAAGATTTGGTGTTGTGGTTTGGAA
TATTTTTCTGGTCTCAGATACAAGGGTGGATGGTGAGGGAAGATGGAGTATTCAGGTGGA
AAAGTTTGGGTGAGAGAAAGTCAATTCAACTATTTTGGAATACGTTACAATGTTTTGTGA
GCATGTGAGTCATAAGAAACTGATCCTTAGCAATAACAACAGAATCTATGACAGATATAC
AACAGAAAAGCAATCCTATGAATAATAAAGATATACCAATGTTAACGTGTCAAGGTAAAT
AAGGAATTCTTGGAAAAATCAAGCCCAAAGCTCAAACACAGGGGTGTCCATCAAGTGCAT
TGTTATTTTTTGGGGCGGCACACTGTTTGAAATGCCTGATTGGCGATGAATCTTACTTTG
CTGAAACTAGGAGTACATATGATATTTTACTATTTAGTAGATAGCATACAAAAAATATCT
CAATTCCCCCTAACACATGGAGATCATGTTTCTTTTGAAACTTCAAGTACACATGCTAGG
GCACATTTAAGGGAACTTGTGTTATTTTTTATTACACCGGCTTTAGAAATATTGTCGGTC
TTTATGGAAAGGTATTAGTTTGTCCTTATTTCTTCTGTGACTCCTGACTTCATAGGATTC
ACATTCACTCATGAAGGACAGGTCATGACAATTGCTATTATTTTTCACATAAACACCTAT
CTTCACTTTCTTCATTTTTGACATCAAATGATCTCATAAAGTTTTGAAGGTTGAAGGTGC
CTATTCTCATGTCACTGTCTACCAAAACCTTCTTGATCACTTCGTAAGAGTGTGTAGAAG
AGAACATTATTTCTTGTGTAAGCCTCTTTTGGTACATTTTTTGTGGTGTTGTTCATGCCA
AAGAAAAATGCACTCACACTTCATCTACCATACACACCTCTTTTCTCTTCACACAACATA
TGATGACATCTCTCTATGTGGTGTTTTTGCTTTGGTGATCTTAGTTGATTATCTTGGTTC
ATTTGATTGGTTGATGAATGGGAACATAGTAATTGTGGCTATTTTTATGACGTGCCCCCT
TCAAGTTTCAATGCATTGGAAACACAAACAAAATTCAACTCGGGAATGTCGTGATTCTTG
TCTGTGGGTGCTCTCACATGTCTCTGCTTATATAAGACGTCCACATAAGATATTACAAAT
ACCTAAGTCTTTTGACAGTTGTAAACAAACAAAAAATAATCTCCCCTAGTGTCTTACATT
GCTTTTGTTAGTGATTGTTATGTCTCATTTAGTAGAATTTCAATTATATTGGTGTTTAGT
ATGTTACACCTACAGTTTCTACCCATCCAAGGTATGTTTATCCCAATTAGAGCATTTTGT
CAATAATTGTATTCCAGGTTATGACACTCCATTAATGCTTGGCATGCTCTTTTGAGCTTT
TTCCTTTGTCATCATTTAACTTCTGGTTCAGGTGACTACCTATATGTGGGTTTGGTGATT
GCAATATATGTCGTATCAGTCCTAGAAGTGGCACTGAGTTCGCATCCAGTCCTAGAACAA
TTTTGCTCCCCTTTTTTGCACAGTGCATTTAGTGTTACGGTTAGTGTTAGAATTAGTGAT
AGGCTTAGTCTTAGCGTTAGTGTTAGTGTTAGTGTTAGCATTAATGTTGCCTAAACTAGG
TGCCCCAATCAGTCATGGTGTCTCAGTGGGGAGAAAGTGGTCCAGTTCTAGAACTGGACA
CAAACTCGATTCCAGTTCTAGAACTGGGACAGTGCCCCAATGGGATCCAACACCCAACAC
ATATTTCTTTCAGTCCATGCATGTCCTGTGTTTGTAAACTGTGAGCTTCCCTTCATTCTC
TTCCCATCAAGGAAGCTGTACAAATCTAATATATGCATTTTGCAATTATGATGCTGGACA
TTTATTCAAGTAATGGTCTTGCAGTGATTCATAACTCCATGAGCTCTGACTTCTCACAAG
GAAATGCTTATGAAGTGGCTAAGATTTTCAAACAAAGTGCAAATCAAGTGAAATAAAAAA
GATCAAACTTGATCAGGAACTCAACATGGTCAAGTTCAACAATGCAATTAATTACTGCTA
TGTTATCATTTGAGTCACTGCACAATTTGACGTGATCAAGACGATTCTTATCTGATTTAA
ATAATGACAAAGAATTGCAAGACATTTCTGATGGCATTGAGTTTCTCAAGAAATGCTTGG
TCATGTTTATGAGCTTGGTGCAGACATTTGTCACACTATCTGGCATAAGATGAGTCTGCT
TCTGGTGTAATAGTTTCACAAGACATGTTATATATCTTGCGGCTGCTGTAAAAATTGGCC
TGTCTGTGTTCCGTCTGAATTGGTCACCAAGGTGTAATTGATCTTGTGAACAACTGGAGT
GTGATATGATCATGCATAAGTGGAAAGATGACAAACTGCTGGTCATTAATCATGTTCCAG
GGGATGAGAATGGAGCTGGCATCTTTATGACGAACATGGCAGCTGATGGGTTCAAAAGGT
GCATCCCAAAGTTTGTCATTCTTGACGTGTACATGGAGGCTGAACAACCCTGAATTTGGA
GCTAGGGAGGTGTTTGAGTTCACTGCTTTAAATCATAACCTCATGTTTTGAGACCTACCA
CTACCAGCAGCCGCTGCAAGATTTTTTGTAGCTAGGGAAACAGAATGCGATTTGTAGAGA
CAGAGGAAGACGTACTTTTGAAATAAAGTGCTTGTAGTAGTATGCCACTTTTCTACACTT
AATTAATATGTACTATAGTACTATTGTTGCAAATGGGCGAGAGCGCCTCGCGCGCTTCGC
GCGCGCCGCGCTCCCGCGCTCATTTTAAAAGTATGTACCCATTTTTAGTTTGCGACATCA
TTCTTGTTAGACGTAGACACTCTTTTGTGACACGATAACATTCCCTTCAAGTTTACAGAA
CCGTTGTTGTATGATTAAAATGATAATTTGTGACTAATGTTCCCTTCAAGTTTACAGACA
CATTCTAGAAAATTATGTCATACGTTATACAAAAAGATATAATTTTAAAGGTAGGCAGAT
ACTTAAAACAGTATAACTACCGGTGTAAGTCCAAGCGAAAAATGAATTATTTACAGGTAA
GTTCACATCAACTTCATGGTCAGTACCTGTTTTGGCAAAAAGCAAAAAAACTGTCTCACT
GAAGAAGGAGGAGGAGAAGGAGAAGAAGGAGAAAACGGCTCAGTTTCCAACACAACTAAG
ATTTTGAAAAAATCTTGATACCTTTTCTTTGCCTGAGGATTAGTGTGCAATTTAAACACT
TGGAGCTGCAGAAGAGAAAACATGACGAGGTAATATTAAGTACAATTTAAGTTATTTGCC
AGAGGGTGGATAGTATGGCCAATAACTTTTCAGTCTCGAAAGAAAAATCTGTTGTAGACC
TTGCAATAAAACTGATACAAGAATCTCAATTGTTACGTAAAGTTGACACTTAATTTGATG
TTTGGATTTCAGAAAACGAATAGAGCCAGTCATCCTCAAGATCTACATCTTCACCAAGTT
CCATGTGAATGTTGTCTAAGCTCAGATTCGCAAGATCACAATAATCAATTTCATCAACGT
TAGGAATGATACAAGCCTCAACAGAAATGCATGTTTTCCGCACATAGTTCGATGGTACAT
TTAAGGACCTGGCTGCTTCTTGAAACGTCAGTAGATCTATAGCATTGCCATGCATAGCGG
CAGACCTCACAGCAGGGATTGAATAGTACATGAATGGATCATTCTCTTTAAGAGAGGCTA
GTTCAGAGGAACTAGTGCGTCTAATGTCAATTTGCTTGGGTGATGTTTCGTTAGATGTCT
TCACAACGAACTCAGCGAAGTCTTCTCTTGAGGACGATTTTTTTATGTCAGCGTATGTTA
GTGAAATAACATGCTTATCTTCATCCTGCATAGGATTCTTTGATCCAGAAAGTGAGAAAC
CCTTGAATGATGCTTCCTCTTTCCTCTTGGGCACCAAATCAGACAAGCTGCTTCGCTTTC
TATAGACGTGTGGAGAAGTCTCCTCAGCGGCCGATTCCGAAATCGTGGGACAAGAGCTTC
TCTTAGTGCGGTGCCCATGAGGCTTGAATGGGTCATCCATATTGATTTGAACGAGATCAA
ATAAGCTGCCGCTAAGGCTACCGGAAGTAGTTTGTTTGGAGGCTAAACCACCGACTCTGT
TGTCATCCCAACTGGCATTCCCCCTAGTAGAGTTATTCTGAAAATTGAACGCACCATCTC
TCTTGGCCGACGATAGACTGGACGAACTGAGACGTTGGGTCCCAAACTGCTTGCGCAGTG
ATGACGAAGAGCTGTTTCTTGTCAGCTCCCAGTTGCTTGACAGAGTAGCAACAGACTCAG
ACATTCGACGCATTCTGCTCTGGTCCAATGTTTCTGGCATCACTTCGGATGATCTCCAGT
CGCCAGCCTTCAACGTTAGTCCTTTGGTGAAAAGGGTTGAGGGGCAAGATAAAATACGTT
GGTTCATTTTCTTCTCTAGCGTTAGAACCGGGGGGGGTTTGGGGTTAGGTGAAGTGTGGC
AGTAATTAAGTTTGCGAAGAGAGAAAGGGAAGAAATGATGGTTACGAATTTGACAAGGTG
ATGTCTCCAAGCCTGTTATTGTACCGTATTGTATTGTACTAAAGGCCTCTGGAGGCATTG
TATTGTGTGTATGGTAAAAATGTATGGTATCTACCGGATAATATTATTATTTTCTCGTGC
ATTATTCCGTGCCATTGTACCCATACCATGGTTTGAGTACCATACGTAATAACATAACAG
TCTACTTTTACGACTTGAGGTTCGATGAGGTCTTATACCGGGACACTTCGGAGCTTGAGG
TCATGACGAAGACTCCTACTACTTCGATTTAGTTCTTCTGAGCAAAAGCATCATGCATGA
AAACCTAAAAACTGTCTACGTCACTTTTTATGAGGAAAAGCGGTCATTACGACTATCGAT
TTTTTGTTGTGGCCTCGTGCAAGACATCAATTCAAAGTCACAACTCGATTGGGTTGTTCG
GGAAGTCCCGGATGACGATCAGTGAGAATGAAAAACAGATGTCGGGTGCGACAATCTCAT
AAAAAGATGATCTCGCATTCGCAAGTGTGGTATGTTTAGTCGTAGACGTTGAGTGGTCAA
ACACGAGATCGGGATTACTCTTACTCATTCGGATTATTTAAGTCAAGCTTCCCTGTGTAA
AATCAATGCCACATCGTCAATAAAAAATGGGGTCGACAATTCGGAGCCACAATCAAAAAA
CTTTAAAAAAGCTCACAGACACCCTGTTATACACCCCTGTGCTCAAGGCCCTAAGGAGTT
GAGGGAATTAGACAAGTTAATGCTGATATTAGCAGACTCAGCTTTTTCATGGAAAACGGT
GTGTTTGACGTAAGACACTTCTTGCTTGCGAAAGTGTGATCGAAGTAAGACACTGTCTTG
TACAAAAAACAATTGGAATTCGAAGAGGTTCTAAGAATCTGTTAATGTAATGGATCTAAT
GTTAAATGATTTTTTTGAGGAAGTTCGATGATGCTCAATGAACTAAAGTCTTGTTTCGAA
CTTGCCGTATTTTATTGCAGATTGTGGCATTATATGCCGTTCGAGGCATTATATGCCGTT
TAAGGCATTATATGCTGTTTGAGGCATTATATGCCAAAATCGGCATGATTCTTCTGTTTC
TGTAGAAATTTTATTGATTCCTATGTCGAACGGCATTAAATGCCGAAATCGGCATTAAAT
GCCAAAATCGGGATTAAATGCCGAAATCAGCATTAAGTGCTGACATCAGCATTATATGCC
GCACGTAGCATTTAATGGTTCGGCAATACAATATAGTGCCTGAATATCACAATTAAGTTG
AATGACACATAATTGGCCTCGTAAGTACTCAAGAAGTTGACAATGTTTTGTCTTCTTTCG
GCGATGTCATTCATGTCGCGTTTTGTAAGCTCTGAAGAGAATGAATATGTTTTTATGGTG
TACCAAAGGATACCAATAAAGAGCTTATTGTTACTTTTGACATTTAGAGTAAAATATAAC
ATTTTCCCTCACCTCCTAAAAACAAAAAGACTGACTGGAGGCCCTAAGGCCATTTGTTAG
GCCGAAATCCAGGGAAAATGCGATTACAAGGGAATCGCAAAAACATCAGTTCAACGGACT
GCAATATCCAGGGAATCGTTTTTTCACTGGATCTTGCATTCTGGCAAAAAAGCGAGAATC
AATTCTTGGGGAACACTTGTTATTGTTTTAAAATCGTGTGAATAGCCCTAGATTGGTTGC
AATTTCAGTAGATTCATCAGTTAATAATTATAGTACCTATTCCTAACCGTAGGTAAATTT
TGGATTCAAAGTTCTTAAATTTTAGACCGAAGGGGCTGCTCAAATTACAATTCCCTCTGG
GACTTGAAATACGTACGTTCACTAGAAATAGTCTCAATTTCCATGGATTCGTGAACCAAG
TAGGAATATAATTAAAATACGATTACAATTCCCTGAGATTTGCGCTTTGAGCTAAAGAAT
CGGATGGCACATTGAGGCAGATCGGAATTCATTCCAATCTGGGACCTAAATGTGCTGGTA
TCCTTTCTCTAACTGAAGAAAATGATGTCAATACATCCGACTTCTACAGAATCCCCGAAA
ATTCGGCTATTCCTTAGGAATTGCAATGGCACCAGATGGTTCCAGAATGCAAGATCCAGT
GAAAAAACAATTCCCTGGATATTGCAGTCCGTTGAACTGACGTTTTTGCAATTCCCTGGA
AATAGCACTTTCCCTGGATTTTGGTCTAACACATTCACGAACGACTGGGTTATCGTCCTG
GGTTATTAATTTTTTAACCCCTATTTTAAATTTTTGGCTACGCACCCCCCAGACGAATTT
TCATGCCACCGAAAGGGTTATATACAACCATTTTTTTGCCCAGATGAAATATGCTATCGA
CTGGGCACACATTCTTGTGCACGTCTGGGGTAAAACATCATCACTCCTCTTTCACGCCAC
TCATTTTAACCAGCCCCCCTTCGTGATCGTTGTCTCTGTCCTAGTGCCGTGTCTCTGTCC
TTTGCCGTTTGTCTAATCACTGCACGCTGCTCCCGTCATGGTGCTAAAAACAAAGGAACA
TGTCCTAGTCACTGACTTCATTGCCTATCTTCAAGTTCTGATTGCTTTCGGGTTGATCAT
TTGGGCTTCTCTTGACGACATCATCATACCTGATGATGTGATTCGTGAATCGGTCCTTCA
AGCAATTGACGAACACGATCTTCCACAACTATTGGGAAAGAGACGTCGCTCATCTCCAGT
AGGTCAGCCTAAGAAACCATGCATTCAGTATGACTACAAAAGGGCCGAGGACTGTGTACT
AAGTGACTGGATTGGTAAAGTTCAACGGTTTCCTGACAAGCAGTTTGAGCGCACTTTTAG
GATTAAGCGTCACATGGTTGATGCAATCATCAACCATTTGAGCCGTACAAATTCATGTTG
GATAAAGACTGTCTGCCGCACGGGTAAGGAAACAATCAACCCATATGTTAAGCTACTGTG
TGCACTAAAGATGATTTGCTATGGAGTATCAGGAAATGCCTTCCTGGATTACCATAAATT
TGGTGAAACTACAAGTCGCTGGTGCGTGCATCATTTTGTGAGAGGTTTGGTAACGTGTCC
TGCATTAGCTGGAGTGTATCTCAGGAAGCTGTCAAAGGCAGGCACTCTCAAGATTACAAT
AATGCATAAAAAGGCACACAAAATGCCAGGTATGCTGGGATCTTGGATATCACCAAGGTA
CACTGGAAGAACTGCCCTATGGCCCTAAAAGGTCAGGTTCAAGGTCGAGAGAAGTGTGCC
ACCATTGCCTTGGAGGCTGTCGTCGACCACAATTTATGGTTTTGGCATGGGTCATTTGGT
TTCCCAGGCACCCTAAATGATGTCAACATATGGGAGCGCTCATCGTTGCTGGAATCCATG
ATAAATGGAAAACATGAATGGATTGACCACCAATTCACTCTCGATGGAAAAGAATTCAAC
AAACTGTACTATTAAGTGGACAGTATTTACCCACCGCTGTCACGATTCCTTGGACCAGAG
AACGACCCCACAACTAATTTGGATGTTAGTTTCAAGGTTGACCAGGAGGCTGCACGCAAA
GATGTTGAACGTGGTTATGGTGTGTTGAAGCTGAAGTTTTTGGCGCTAACACATCCCATT
ACCTTACACCACAGGGATGACATCTATTACCTTGTAATGGCAACAATTCTATTGCACAAC
ATGATGGTTGAGGAGCGAGTGGCCGATGATGAAATGGAAGATGCATCGTTCTACAACCCC
ATTTGCAATGAGAGTGAAGATGAGGATGGTGAAGACGTAGAAGAAAGTGATGAGATGTCT
ACAGTTCCACTCCTGCTGGCAGACACGAAAAAATCGAAATGGTACACAAGAGGTGGGCAG
AATTATATGATTATGAGGGGTCTAAATACCTGAAAGGCTCTATGAAAAGGCATTTGTTCT
GTGAGAAGTTCGGGAAAGATGCACTGGACAGTGTGCACTTGTGGAAGGATTCTTTCAATC
AACTTACCTTATAAACATTGACAGTACTCTTTGGTGAAGTTGAAACAGAAGCAGCGTCAA
ATCTTTTCAAAACATAATTACAATGTAAATGAAAACTAAACAAATTATGTTGAATTGTTC
ATGACAGCACGTTGAATTAACTTGCTAGTAGATGACAGCACATTCCATTAACTTGCTAGT
AGTTTTATATTCATAAAACCAGAAATATACTTAACAGCAAAATCATACCCCAAATATATT
TAACAGAAAATTCAAATTGGTACCACCGGACCAACATCAACAGTCTTTCCGTCACAACCT
TTCGAAATGTCATCTTGAGATCGACGACGGTACCATCCATAGGTACCCCACTCCTTACTG
GGACCCTGATCCTCATCCTCCACAATATGCTCCACAACAGTATTGCCAGTTTCATCCAAC
AAGTCCCACTTGTATGGCTCCAAACTCATTGTTTTATGCAGAATGTACCGCAGAAACTTG
TCTTGGATCATGAAATCCAAACTAACACAATTGTGCACGCAGGCAAACTCGACTCCACTC
TCTGCATTGCAAAGATGGTGTGCTTCCACAACCAACCCTGTACCTAGCAATTGCATCCAT
TTGGACTGATTGGGAAGAATGTTAGTGTCACAATTAGTTGAATATGATGAGGTTACAGAC
TCTACCTCTGGAGGATTCTTTGCTGATGTCTCAGCTTCATCAACACTAGCCCATTGGAGT
GACTCGCATAGTTTTAACGACTGCTCCTTTAGCTCCAACTCTCTTAGCTCCAATTCGACT
TGCTTCTTTTGATTGTCTGACTCGACGGCACATGTCTCTGCTTCAGCTGCAATTGATTTG
TATAGATTGTCAAAGTACCTCACAGGAAAGGGTGCGTGAGCCAATATTTGGTTCTCAACA
TTAGTCTTCATATGCTTGCTTGTCATCTCAATTGCGCTTTCAATCTTGAGCCACATATCC
TGTAGTGTCGCAGTGTTGTCACGGATAGGTTGTGCTCTCTCAGAAACTTTATCAACAATG
AGGTTGATGGCATCAACTCTTTTGGTGGTCTCCCTACCAGCTGGGCGTTCCTTCCGTGAC
GGCAGCTTAAGGAAGCTTTTTGATTCATCTGGATTTTGTTCAGTGTCTTCATTAGCTTTG
TGATGTGCCTTTCCTAATGGAATTTGGATGTTTTGGTGGTGGTCTATGGACCCATCAGGT
GGAAGCTCTATCTCAAACTTTGGATGCTGACTAAGCAAGTGATATGCCGTCATAAGCTTG
TTAAATGTCTTGGGGCAGTCTTTGATGTATGTATGAGAGCGTGAGGCATACTCCTCACGC
ATCCTTGAATAGTAGAGATCCATCAAGGCATCATCCTTGACCTCTCCAGATGCGGGGTTG
CTATAAATGATCCCCACAAACTTCTAGACTGCCAGTTGGATACTTCGTTACCAGCAGTTA
CGGATTGACTCGGCCCCACGACCAGGTTCGATGGGGGTGAAATCAGGATTAGATTCATTG
ATTTTGTTTGCACTTGCAGCAAATTTCTCAAATGTGAGGTATACCTCATCCCAAAATTTC
TCAGCCTTCTTATCCGTGGAGTGCTTCGCATCATTCGACACTTTCATTAATGCCCTTGCG
ACAAGCAGCAGCTCTTCACTGCCAAAAGACACAGATGGAGAGCGTGCACTTACAGAATTG
CTTTTCTTCTTAAGAGTTTTCTTTGGGGGCTTAGAGGCCTTTGTCGTTGAGCTTCGCTTC
TTGCTGGCTTCCTCTGCTTGCTTCCTGTCTGCTATCTCAACAAGAGTTTCTTGGTCTGAT
TTGGAGCTTGCTTCGCTCATATCACCAGCTGAAGGGGAGAAATCGGAATCGTCTGATTTG
ATATGATGACTTGACATGAGAACAGAACAATGGTGTGTGGGACGGTATGGACGAGCAAAC
AACCACACCTTGATGAGATGAAGAATACACAGTTCTGACGGAATGCTCGAGACAAAAGAT
ATAGTGGGGAAAAATGTGTGGCTATGAAAATTAAACCCTAGTAGAAATTGTCAGGGGGGG
ATTCAAGGATTACAACCCTGACAAATTTGGTTCCCCCCAGTGGGTTATGTGTTATATCCC
ATCGGAGTCGACTGCCCCGTTGCTGGCAAATGACTAGATGGGTTATATATGGGTCATGAG
CTCAAAAATATGTTTAACCCAGGATATAACCCAGTTGTTGGTGAATGGCCAAAAATGTGG
ACTGTGAGATCCAACCCTACAGTCGCCTGTACACATACAGGAAGTTCTATTTTTTGTGTA
GTTCGGTTACGTGTACATGAATCTCTGTCCTTAGGCCCATCCTTATCGTACATACATGAA
CGCGAACATGAATGTTTTCTGCTTTCGCGTTTGTGCATATCTCCCAACCTTATCATGGAA
TTTGTTTAATTTAGCACCACAAAGCACCAATAATTAATGTTGCATGAAGAGGCACCAAGA
TGATGATAACGAAAGTTGATGAATGAAATGCAATTAAGTTCATCATTAGTTTGGATCAAA
ATGAAGAAAAAAAAGAAGAAGAAGAAGAAGAAGAAGAAGAAGAAGAAGAAGAAGAAGAAG
AAGAAGAAGAAGAAGAAGAAGAAGAAGAAGAAGAAGAAGAAGAAGAAGAAGAAGAAGAAG
AAGAAGAAGAAGAAGAAGAAGAAGAAGAAGAAGAAGAAGAAGAAGAAGAAGAAGAAGAAG
AAGAACAACAACAACAACAACAACAACAACAACAACAACAACAACAACAACAACAACAAC
AACAACAACAACAACAACAACAACAACAACAACAACAACAACAACAACAACAACAACAAC
AACAACAACAACAAACAACAACAACAACAACAACAACAACAACAACAACAACAACAACAA
CAACAACAACAACAACAACAACAACAACAACAACAACAACAACAACAACAATATACAAGC
CACGGCACCATTTAACAACCCTTGTAAAGTCAACAGTCCTCAAACTGTGGCTCTTTTTCT
CTCCAGTTGCTATAGAGTCAACAATTCACCAGAAATGTTTTGCACATTGTTGTTCAATAA
AAATTTGATTGTTGTTGTTGCTTTTGTTTGCTCTGAAACAAAGGAGTGCAGTGAAAAACA
GGAATGAAAGAATCAAGAGAGGGGTTTGATTGTTGTGCTCGTTGGCTCCAGCAACACAAA
GGATTACCGTTCAACCGAAGACGAACTGGAGGGAAACACCTGTGAGTTGCTGTTACCATT
GTTGTTAATTCAATTGTTGCATTTGTCTGATCAGGCAAAATGGTGAAACAAAGGATTGTT
GTGCAAGGCGGGTACTGTCTTTGGTGGTGCACGAGGGCAAGCTGAAGGGAGACACATGTA
GATTGCCTTTGCCGGCATCATCAATTAGATTGTTGCATTGGTTGCCATTGCAATCTTCAT
CACGTCTGTGGTGGAAGTCCTTGCTCTGCTCTCACAATGCCGGGAAACTATTCTTTAGTC
GTCACGGACAGTCAATGGCGAGAGTGGCATGCAGGATCGGTTGTTGTTGTTGTTGTTGTC
GTCTTTGTGGCTGTTGGTGGTGAGAGGCAGCTCCGTGGCGCAGAGCAATTTTTGAGGAGG
GTATTCCATTCTGACATATGGTGATTGATTTGAAGCATCCAGAAAGGTCAGGGACAACTG
GCAGAATGCTGGCAGGATGATCAGGCTACATCGTCTAAGATGGTCTCGTAACGATTTTGT
TTGTCTTGGTCATTACATGGAAAAAAGTTCGTGCACAATGAACGTGAATTTTTAAGTTCA
CGTTTAGATTTGAGCTTATAACCATTTCTGTGCACGAACTTTTTCATGCTATGTTAAAAA
GTGCTCAATAAAGACAGTAATATTCGTGAACATGAACGTGAACTAAAAAATATTTTCAAG
TTCGTGTTCATGTACGTAAAATAAGGAATGGCAATACAACGGGAAAGGAAATTGGAGGGT
ATCAGGTTATGAGTGCAAAATCTACCTGAAAATGAGCTTCATTCTTGGGTGAAATCAGAG
CTCACCCCAAAATCAACTGAATTATGGGGTAAGTCTGCGTGACGCTTTTTGTTACTGTAA
GAACGGTGTGCCCATGGTTCACAACACATTTTAGGTGTTGCGGTCACACCATTACGTGAC
ATTCTTCGTCAGATTGCACCAACCCATTTTCAATATCATAGTTAATGCAACATTTTTTAG
CTCGACATATATATAAAAATCTATGATTTTGCTGAATCTGAAAAGATACATTGCGTGTTT
ACTAGTAATAGAAGCACTCCAATTTGGGAATGAGTACGTGAACTGTAAGGAAGGAAAACA
CAAAAACACACACAGATATGGGATTCTAAAAAATAAGCCTAACTTTGGGTATGGGTATGG
GTAAGTGTAAGGTTGAGCCTGAGCAAAGTGCCCACAGAGTTATCACACCCCACCTGTGCT
TGGGAACCAAGACCTGGAAGCAACCGGTTTGTGACTGTTTTCACATGACTTTTCCAGTCC
TACTTCACTTCTTAAATAAAAGTTGTCTCGCAAAGCAACAGGTTTGAGGAGATTTCCATT
GAAAATCTTTGACTTCTCATGACGGCCTAATGTCTATATACAATAAGAGCACTATGTCTC
CTAGAGGTATCATGATACCCAGCTGGCAAGACAGTGGATTCCAAAAAACTGATTTCGATT
AAATCAAAAAGAAGAATTTTGGTGCAAACAAAGTAATTCTATTGTTATACAGTAGAAACG
TACCAATTTTCTCCAAGAATGAACAGATTGGATCGTTCCGGTCCATTGCATTCAACTGAC
AATAACTCTCAACTTGCACAAGACTGTTCAAACAAACAAAATAAGAAGACCATTTGAAAG
CTGGGAAAAAGATCTTTTGATCAATATAAGGTTGTAATTTTTTACTCCAACTGTGATTTC
ATTTTTGTCAATCAGAAGGATGACAGACTTAGAAGGAGTGCTCCTATTGTCAAGATTTTT
TCAAAATCTTAGTTGTGTTGGAAACTGAGCCCTTTCTCCTTCTCCTTCTTCTCCTTCTTC
TTCTCCTTCTTCAGTGAGACAGTTTTTTTGCTTTTTGCCAAAACAGGTACTGACCAAAAA
GGTGATGTCAACTTACCTGTAAATAATTCATGTTTCGCTTGGACTTACATGGGTAGTCCT
AGTGTTTTAATATATGCCTACCTTTAAAAATATATCTTTGTGTGTAACGTCTGACATTAT
TTTCAACAATGTTTCTGTAAACTTTAAGGGAACATTAGTCACAAATCATTTTAAGACGTA
GAGACGAAAAATTTTAAACAGGGGTTCTTTAAAACTTGAAGGGAATGTTATCGTGTCACA
AAAGAGTGTGTAACAAGAAAATGATTTCACAAACTAAAAGGGCGCGGGAGCGCTGACAGT
TAGTCGACAAAATACCAAGAAACATGTTTCAAGGTATGCCACGCTTGACAAATTATATTT
TATTTAAGCCACAATAGTAAGAAAACATAGGTTGTAAAAATCTTCCAAAACTGGTTGCTG
AATTCAATGATTTTTTATTTGAGTGTTACTACTAGGAACAAAAATCCCATGAAAATTGCA
AAAACCGGTTGCTTCCTGCATGTGCTCAGGTTGGCTTGAAATCTTACAGCATCTATGGCA
GCAAATAACAAGGGATTTGTTTAGTATATAATGGTATATCTCACGACTTGTTACTAAACA
CTGTATTGAATGTGGTTTGCCCACAATGAGTTGCATAGCATGATTTATTACGTGTTGGGG
GGCTGTATTATATGCAGTTTTGAAAGGCATGCAAATAGTGGAATGGGATTTGAGAAAACT
TCGCCATTTTTTCAGCAATTGGTCTCAAGTTGGTCAATAGTCTTGTTTTTTTGTCGCAAG
AGTCAATAGGCAACCTTCTATCAATTTTTTGGCCGACATGTGTTATTACTTTTGACTTTT
TCTTTTTTACTATAGAAACTAAATGGGATTGTTTTTTGAGTTTGAACTTTGTGCTCATCC
AAATTGATCCTTTGAATATTGACAAATAAATTGTTGCATTTTGTGTCTTTGGAGTAGTTG
CAGCTGAAGATGCGGTTTGTTTTTATGATGCCACCCAAAGATTTGATATCAGAAAAATTC
CCGTAGAAGATATTCAAATATTGTTTCCACTCATGGAAGTCTGATGGTTTGGTGTTTAAA
TATTGTTTCCACTCATGGAAGTCTGATGCTTTGGTGGGAACAAGAGTGACCTTGTTGCAT
TCATTGAGGGCAATTTACAATTCTTGTATTGTGAAGATGTTGCACTTGCTATAGGTCAAT
TTTAGGCTGTTAAACAGTCAATCTACGGTGCTTTTGTCGTGACCAATGATGAGAGAGATG
AAGTTGTTTACTTGCATAGAGAATCCAATTTTTGTTAGCCAAGGAACAAGGTGGAGAACA
GTGTTGTTTTTGTTTTGACCTGAGAAATCAAAAATAATGTTTAGTTGCCCTCCACTGTGC
CCAACATCCAGTAGATTTACCATTTTTAAGGTTTTGTAGATCAATGAAGTTATGCTGTCG
CCACCTCTCTTGATCATGGTGCACATGAGCCTCCTGCTTCATAATCTTTGGGCTCCACCT
TGAACTCATCAACTTTATTGGTCTCTGCCAGTGATGACTCAGTGTTATCCTGTTTGCTAA
TTCCTCCACCTCTTTATCGGCATCTCCTCCATCAAGTCCTCCTCTAAGAAATCTAGCATC
CTCATCATCACTTTCCCTATCATCTGCCATCAGGTCATAGCAAAACAATGAATCATCAAC
CATCAGCAGGGGGAGGGTTTCTGTTGTCATTGCAAGCAAACTTGCCACAATGAGCTAGCC
TAGCAAAGTTTGCAGATGTTATCTATAGCTGAGCTCACCTTAACCTGAGAAAACTCTCAT
TTCCGGATGCTGCAAAAAGTCATGAGTGCTGGATACCTGGGCTCCAATGTTCCATTGCCC
ACCCACTTCACTCATAAATTGCATCCTCCATCTCCAGTCACCTCATATCCTAGCTCCACC
ATAAAGGAACCTTAGCTATTGCCAATTGAAAAGTGCATTGGTAGGTAAACAGACCCATCA
TCCTTGTCTCTGTTTGCCATATCAGTAAATTCTCTAACCGCCCAAGATGCCCTAACCCTG
CCCAACTCCAGAAATTTTGTCAAGTACTCAACCACAGGAGCATTGATCTCCTCATCCAAC
TGAGACCTCCCAACATTCCCACGTTTTGCACTTCCTCCGACAATTGCAAGAGCCTTAGAC
CTCTTGCAATAATCCCCTTCTTGTTGCATTCCAGTAGGTTGCCATTTGTGCGGAGGAAGT
TTGAGTTCACAATGATAGCATCTTCCCTGCTGAGTTAACACAAAGGATCTTCTGATCCTG
TCACTGGATGTGAAAAGGGATCAGGAATTGACACATGTTGTGTTCATTTCTTTGGGCGAC
AACATAGTGTTGCTCTTTGGGAGCAGCATCTTGGAGAGTATTTTGTTTGGCTGCTACCAT
CCAGACATTTGCATGACAAAAGACTCGTGAGCACTTGCACATGGTAAACTTTTAGCCATG
GTCAATCCAGTTGTGGTGAATATCATCCTTGGCGAGATCCTCAAGCTCATCACAAAGGAG
GATTTGTAGATCCTTTCTTGGCTGATGGTATTCTGTTGTCCCAAACCGTCCATATGTTGG
GTATCTCTGTGGGATTCAGGAGGGACAACTTGTACTTTTCTTTGGCTGTTCAGCCTAAGA
TTGACCTTGTGGTCTTCATTCCTGGAGTCGACTTCATTTACGGTATTATCAGATAGCTTG
AGGGACCTAGCAAGGACTGTAAGAATTTGGCCTGGAGAAGGACGTGGGGGATGAGAGTTA
GCGGAGAGACCATCAGCACCACCACCCGCAGGTTAGCAGAGGACAGGGGTGTTGACTTGC
ATTGTCACAAGGGTTGGTGCACAAACATGGATTGGTCGTGGTGTATTTGTTTTGTTTTGG
TCAATGATTGGTTTCAATTCTGTTGTTTGCTTGTTGAAAAAGACAGAACAAAGAGTTTTA
TAACAGTCAAAAATAAAGGTATTGTAAAGTATATTCACTATGTTTACCTTTACTAATGTA
GAGACATGGACAATTGTGTGTGGTTCAGCTTGTTGTGCCCCACACCACTTCACTTACAAA
AACAATACCTTAAGTTGAGGTAAGTCAGAAAATTAATGAAAATGACAAAGACAAACACAT
CTCTTTTCTTCAGTGCGGCATGTGGTTAATTCAGATAAGACAGTCATTTTGGCCGTGAAA
TTCTGATTAAGTCTATAGCCATATTTCTAAGATCACTTGCAGACACCCAAAGGGGTATTT
TCTATCCATTTTTAGGGTGGCACCAAAATCAGTCACACTGTAATTAGGTTTTACTGTCTT
AAGTACACAGGAGCATAAAAACTACCTCTGCTACAATCATATCCTTGGAATGGGTAGACA
CTGTATTGCCAGTTCAAGCATGCAAATGTGATGGAAATACCAAACAGATTTGTAAACCAG
CTTTATGTTATCCTAAAACCTTAGATCAATTAAATATTTCACAACGCACTGCTGGTGCCT
CAACCAGTCAGGTTTATGGCAAGTGACATGAAAGGGGGGTGCAAATTATGGTGAACGCAA
GATGGCTGGAAATATGACATTAAGGTTGGGTTGTGGAGGATGGCTTGTAAACAAGGTGAA
GAATGGAACCTTGCATGTGTCCCACCACATCCAGAAAGAATACCAATGCTGTTAGTTATA
CTGACATCACCACAGATGAGCTGGGTAGAGTTGCCTCAATATTTCTACACTGCTTCAGAG
ACAGTACATGATGCTTGATTCCACTAGATCCACATGCCCATCTGATCTAAACAGCCACAC
AAATTTCAAATTTATAAAACATGCCATTGAGGGCCCAGATGAAAAACAACCGCCCACAGT
CATGGAATATACAAAACTAAAGAATTTCATTTGTGTGTATGTTGACAACTTTATCTCTAG
CCACATATCAAGTCAAGATCAGCTGGAACATGTTTGTGACTGTTGTCATGACAGCTCATG
ACATCCTTCCTCTGTATGATGCCGCAGAAGAGGATGCAATCTCTTACACAAATGTGAAAG
ATGATGGCAGGTGAGCATTACAACACAAACTGTTAGGTTTCTAGTTCACTGTAGGCAACA
GGTAAGACAAGTATCTGAAGTGGTACTGTAAGGATGACAATGTCCTACTAATGTTGCTCA
ATTAATTGCTCTTTTGTTCCCGTCACAGAAATCCTGGACAGTGCTATGTCCTTCCAGTGT
GATTTTTACAAGAGTACTTGCAGTTTGCTGCAGTACTACTGATGATGGATTCTACAATGG
AGGAGAAGGTGGTAACTACCACAATCAGGGAAGCATCATGGCTCAGTTGGAAATTGTATA
CTCACTTCCTTTGTGTTTATATCTCATCTACAGGGTACCAACTACAAATGAAAGCACTGT
ATGCACATGAGATTTGCATGAGCAATTAGTGCAGGATGATAATTGCAGATGCCACGTCCA
AATTGGGGGAAGATGATCATCCTAGACATCAGTGTAAACCCTACAAAACTCCCAGGATTG
GGGGAGTTCCACCCACATTTAGCTCAAATGGTTGAGGGTTTCACTAAGGAAGATTGCCCA
ACCACGAAGAAGCTACCTGTTGAGGTGGACATACCTGAATAATTAGTCAAACAAGGACTG
CCAAGGTGTGCTAATGTTAGATTGCAGACTTAACTTTGATGGTTTTATATTATTTGCTGC
AAGTGGGGAGAATACACTATGACAGGCATCTGCAATGATACAAAACAAATTCCATTTCAA
ACCAGAGGATGTTATATTCTTAAAGCAAAACTCCAATGGACAACTCCAACAGCTTGCTAT
GAATGCAACGCATGACACATGTTTGTCTGTACATGGGGCAATGCTCAAACTAGATAATCA
GAAAAATGGGCGTAAAGGAGTCTGTATAAATCATGAGGCTGATGTGGATTCTGTCTTTTA
TCTGGTTAAGGCACTCAGGATATGCAATGTTCATATGCAACACTACACGAATGACAACTG
CAAGACCTACATCTCTGCCTACTGGGACACATGCACCATTTATCATGATGTCACAGATCA
GGGTGCGAGTCAGGCTCTCAAGTTGGTGGCATTGTGCTTGAAGTATCACAAATTATAGGA
TATCCCAATTGTGGGGATCGACACTCATTCTTCAAATGGAGGAGTCTCAGACACACATTT
TCTACAACAAGTACAGCAATACACAAATACAAAGCTATAGGTGGACGGAGCAGCAAAACA
TTCAAAGAGTCTATTTGTGATGAATTAACAAGCTTTGCAGAAGGGATGTATATGGCAATG
AAAAATGCCCGAGTTTTGTTAATGTGTCTGGTGAGGTGTTTCAAAAGCGGGCACTGATAG
GAGGGTGAGAACAGCAGTAAGAGGGTATCATATATTACAAAACAGTAAGGTAGGGAAAAT
TGTCAAGATACGCATGGAATCAAAAAACCATACACTTCTACATACTGTACATAAGCTGGC
AGTTAGGTACATAGGTAGGTATCGTATGGTATGATACCAATTTAATAGGTATACTACTTC
TTATGCAACAGGAAATGGCATCCCAAATGCAAAGTGCCACTTAATGTGATCCTGCTTGCT
CTGCTACTAGTATGTACTACCAGTATATGATGTGTCATTATATCATTGGCAATGATAGTT
CATAAAATGGCATTGTCAATAGATGCCATTATAATTATATAAAAGGACACCGCTGATCTA
GAAACAATTCATGTCCAATCCCTTTGTATAATGGTGGTGACAAATGACATTCACTTAATG
AAGTTTTATGTAGGCCGTGTCATTTTACAATAGGGAAATGGCACTTGTTTAGCGCTAGTA
TGCACCTTATGTGAAATATGCCATTTTATGAATAGGTGCTTCTAATTCATTAACTCGTCA
GTTGCCATTCTGACAACAGGTGGTTGTAGGACCATTAGATGTAACAGGGCATCAAAGTAA
CTTTCCCGCTAACTGTTCCTGTCAGCATGTCATTTTGCATGGTGACATGTTTCACAAATT
GGTACGAACATATAGATAACTGGCAAGCAAGGCAGACAAAACAGGAGAGCATTCAATGCC
ATCATCTCTGAAACTATGGAACAAAAAACAATTTATACCATTTCATCAATGCCACAATGG
AAAATGTTCATCAACATAAAGCTACTATGCAGGGTTAAGTGGTCCAGACCCTTGGTGTCC
CATATGCATACCACCTTGTTACCAAATTGTCAAGCTGTGCAGGATGGCTTCAATGCTGCA
TTTGACAGGGAGGAGATGGTAGTATTTCAGGTCATGGTATTACTGGTTGTCTCATTGGGG
CAGCAAACAGCAAATATTGTTCGTAATCATGGTAAATTTGAGAGAGTACAATGAGGGAGC
GTTACTACTATGCATGAAACAATACCAACACAGTGACCTCAAAATCATCAACAGCACTCC
AATACCAAACATTCCAACTTAAAACATACAATCAGAAGCAGATCTAAACCAACTGCACCA
TGAAAAACAGCACTAAATGATTATTATTCATAGTCTCCACTTCCAACATTTTTAAGTACA
CCATCCATTAGAAGCAAAATAGCAACTGGTACCGCCCACTTATCCCAAAATTTTGTATTC
TCTGTCCCAGCATATGCATCCGCAACCTGCTATTTATTTCACCTTAAGATATTGCATATA
TGGCTCCTGAACGTTGCATATTTAGTCTTTTGTCCTTGTCAGTCATAAAATGCTGTGCAT
AATTCTCAGATGAGGTCAGTTGCTATTGTTGGCAGTCAATCTCAATGTTATGACCACTCA
TGTGATGACTGACAATCAGTTATAAAATAATGCTTGACTTGTGTCCTGTCTAAATGTCCT
GTGTAATGGCATTCATGCAAGCTTGGCCTCCTCATTTTGAAGTCACTTAAACTCTTTCTT
CCTGATATCTTGAAAGTTTCAATCATTAGTTGATCATTGGCATTTGTTTGATTTGGTTTT
CTGTGTGGGACAGTAATTAAGATGTATTTCATTTTTATGATTACTGTGTTTTTGAGCAAT
CTTTCTCTTCAAATGGAATACAATGTCCACAAGATTATACCTCACCAGTTGAGATGAAGT
GTATTTGTCCAAGGTTAGGTTTCTTCATTATTGTGATGGTTGTGAAAGTAGAAAGCCAGG
AGAGGTATTTTAGCCTCAAAAGTGAGCACACTTTTGGAATGGAGTGACCGTAACATGGAT
ATGGGATGGTGCTTGGGATGATTTAGCTCCATATACAAAGATAGAAACACAGAAAGAAGG
ATAAAGTCTCCCTGTTACCATATAAACCTTCAGAGGTTTATAATGGAGAACATACTGTCA
TGGGTCCGTTTGTTACCTTAAATGACTAGATTCTGTACACTAGTGATATATATTTTGTGC
CCTTTTTGTAAGGTAGCAGTGGGCCCTATAGCAATGTTAGGCAGTGTTTTGGACTAGGGA
TATTTTTCATCTTAGCAATTTTTGGTATGACCGTGGCTATGTAAGTAAGGAGGCAATGTA
ATGTCCTGTATCTTATGGTCATTACCAACTGTTGTAGTCATTCAAGGGCCTATAAATATA
TCAACATTTTTCTTGAAAAAATCTTAGTTTATCACCAAGGTTTTTCTTTTTCCTATTCTC
CTTCTTCTTCTTCTCCTTGTTCTCCATGAGACACATTTTGACTATTGAATATTTTAGGTT
TAATCATACACTTACTGCTCAAACTTACCTGCATCTGTGATGATTGGTGATTTTCTTTTT
TATCATGAGGAAAACAGAAGACATCCTAGTTTTGAGCCTGACACATAAGCCTAATTAATG
TTGTAATTTCAACTTTTACTTGTAGGTGTCGCCAGAATGTTTTTCAGAATAGTCCCATGG
TCATGTCATTCAATCTTAATTGCTTGCACTAAGCCAAATCTAGTACATTGTGCCCCTCAC
ACTAGATTTCCTTTTTGCAGTGCCAGCTTTAGTACATGGTGCCGCAATGCATCATGAATT
GTCTGCACTAAGGTTGGACTACACTCGGTGTTTTAGTGCAACTTAGTGCAATGGTGCCTT
GTTTCTAAGTCTGGCTTCCACAGGCATTGATCGGTTTACCAGGACCGTGTGTCACTTCCA
CTGCTATGTTACTTAATAAAGCAAGACTTCTTCCAGTTTGCGGGCTCCCTCTGCTGTGCT
AGTAGTTAGATCCCCCCTCACTGTCTATAGGCACCCCACGTCTTAAAAATGAAATGGTGG
GAAAATTAGACAATAAAAAATACTTGTGACAAATTCTTTTTACATCTTCGATTTAGATTT
AAAAAATAACATAGATATTTACAATACTACGAAAGTCACACGAGTCGTGAATGAGCTTAA
GTAATATTTTTATGCGTGCATGATTTGCACCTTTTCTAACTAGTCCTGTGTCATTATGGC
GAGTATAGAGGAATTTTAGATAAGAGTTCATAGACATTCCATATGAAGTCATGAATAGTC
TATAGACCCCCCTATGAGAGTCTATGGACTGTCATGGGGGGTCTATAGACCCCCTCATGC
ATTCTATATGTTAGGCCAAAAGCTCGGGAAAATTCGACTCCTTAGGAATTGAATAAAAAG
AAATTTAGCAATTTCAACTCCTGGGAATGCAGACTTTGACTATCTTTTGCTATTTTTGGT
GGCCAATTCCTCGTGAACTGTGGTTTTACCAGATCGAGCCTGGGTATTCAGTGAATCGTG
ACAGTTTGGCATCATGTTTCAATGCCCTTTCTGTTCACATCACTAGGTTGGCATCACTTT
CGCACAGCACCTTGACGATTTGGCATCAGAGTAGAATGACTTGTCAGTTCACTATTAAGA
ACTAGTGTCGATTTCAATTCCCGAGGAATTGTATCGTGCATATCATGAAATGCACTTTAC
AATTCCTCGGGAATCATCGTTGGTCGTAGATAGCCGCAAGTACGATTCCTGAGGAATCGT
AATTGGAGTGCTAATTCATGGGAATGTCATGACGTAAGATTTGAAATTACGTAGGGATTA
GTACGTACAACTTCAATTGGCGGTTGCTGTTGAATATACAACTAGTTAACAGCTGTGATA
AAAGCGTTGTTAGCAATTTATGAGCTAACTAGTATGATAATATTGCTGCACGCACACAGA
ACGGAGCAGCTGGTATTGGTTGGATGTGCGGCAGTCCCATATGCTGTCTGGTAAGTGGGA
TTCTCGGTAAAGGAGACGTCCGCATGTATCCGTTGGGTAGAGTTCCAACAGTTGCATGCG
TTTTGCCGCCATAATTGAAAGAATGTGCTACCAACACTGACTAGTGCATGCGTTTTGCCG
CCATATTTCGTGAATTCTGCCATCGACATAGCATATTTCACGCAACTCAACACATTTTAA
ATTTAACAAGGCTGTCCCCAAAGAATTGTTCTGCGTATTCCCTGAAAGCCTGAAAAAGTG
CAAAAAGTAGTCAAAGTCGGAATTCCTCAGGATTCGAAGTGGTCATCGCTAAAAAAATTC
GATTCCTAAGGAATCGAATTTTCCCGAGCTTTTGGCCTAACATATAGACCCCCTATGACA
GTCTACATGTTAAGCAAAAATCCAGGGGAAATTCAATTCCCAGGGAATGGTAAAAATCAA
AATTCGCCGGATCGCAATATCCAGCAAAAACTCTTTTCCAGAGATATTGCTTTTTGGAAA
AAAATGCCATTCCCAGGGAATAGCCGAATTTTTGGGGGATCTGTGAAATCAAATGTACCT
ACATCATTTTCATGTGATCGAGAAAGGATACGTGTGCGTTGGGTCCCATTAGGGCACCGT
CCCAGTTCTAGAAAATTGTCCGGTTCTAGAACTGGACATTTTTCTCCCCGTTGGGGCACT
CTGCCTTGAAATCATTTGCTGCTGCCCCAATGGATCAATTCTGATTGAGGTCGGGATAAT
TACTAGGTCAAATTTTTCGAGGTAAGTTATTTGGTTACCAGTTTGTCGTAAGATTTGACA
AATTGGCATGATTTTTGTGTACCCTACTTATTTAAGCGTACACAGCCACACTATCACAAC
TACATACAATAGTAGTGCCAAAATGGGGACAATTTCATGGTCCCAGTTCTAGAACTGGGA
CGTCCAGTTCTAGAACTGGGCACCCCATTAAGGCATGGTGCCCTAATGGGGAGAAAAACA
TCCAGCTCTCGAACCGGATGATTTTTCATCGAGTGCTAGAACTGGGACGGTGCCCTAATG
GAATCCAACATATGCGTGCTGGTACACTATGGTTCCAGATTGGCATTAATTCTGTTCCAT
CAAAATGTGTCAACTTCATCTCCACCATCAATCACAATTCGCTGGGAATTTTTCTTGACG
GCATTTCAACAAATCCATATTAATTCCCTAGGAATTGCAAACAGCCCAATTTTTTCTCCC
TTTAGGAATCAGTACTTGAATAATGAATGGGTAAATCTAATAGAAATGCAAACAGTGTAG
GGCTATTCATACAGTTTTAAAAATAATGACAAGTTTTCCAAAATCTCCAAGAATTGCTTC
TTGTCTTTTTTGGCCAAAAAGCAATATCCATGGAAAACAGAAAACTGTTTTGCTGGATAT
TGCAATCCAGCAAATTTTGATGTTTACAATTCGCTGGAAATTGCAGGATTTTGGCCTAAC
ATAGAGACCCGAGGGGGTCTAAAAATGGATATTTTTGCCAAATTTTGTCTGTATGAATAG
AGGGGGGGGGTCTTCAGACAAGGGGGGAGGGTCCACAAACTGCTACCAACATACATTTAC
ATCAGATGACTAAGAGTAATTTTTGTACAATACTGGAGCCCTCCTATTATTCCTAGATCC
TCAATGTCCTATTACCTATTTCATTTTTTCGTTTGCCCTCATCTAGCAATTTTCTAAACT
AGATCTAGGATTTTCTAAATTGATTTCTAAATTGAGTACCTTGAGAGGGGGTCCTTACCC
CCTCCCACGGGACTGATTATTTCTATCCTATTGTCCTATTCTTGATTTGACGCTCCCACC
ATCATTTTTGTTTCGGCATTGGTGGGTATCATACCAGCATCTACTCTCAACAAAACATAT
GTAGGGACACAGTTCTCACGCAACATGCGAATTTCTGCCTCCCAATGCATCTTGGCCTCC
CATACCAACATTGCAGCAGTTATCATCAATCTGCCAGTGCTGCCATCACTGTGACATCCT
GTCTTCAATGCGATTGCTTGGGTTGGTACGGTGCACCATATTGGTCACGAATTTTTAATT
CTCCTACACAGTTTGTGAAAAAACATCATTGCGGTGCCACAAACAAAGAAAATGAGTATT
AATGTGGGTAAGCACATTTTAGTGACTATTCAATTTTGTACTCATTCTACATCAGCACCT
CACTGAAATCTCCTGCTGGCACCTATTCAAATTGTTCCAAGGGAGGTAGTTCATCCTGAG
CTACTGTATATGCAAATTTGGCATGACACAGATATTCCGACGAGTCCTCCTTCTCTTCCA
TGCTCTCCAATTACACTTGAACTCACTTCTCTCCTTCTTTGACCTCTTACTAGTAATGCT
CACTTGTTTGTAATATAGAAAAATCACAAGAAACCGCATCAACCACATGGGGCAAACTTT
CTATCAGTCAGGGCTGTGTTTTGTCAAGGCTACTCAATCAAGCAGTGGAGATATCTAACA
GTTGGTTTCTTGTTGCATTTTTTTGATATTTTGAGTGCAAAAGAAGTTGATTGATTGTAC
TCTGTAATCAGTCCTTAATTTAATTATAACTATTACAGGAGTGTTGATTTTGCTTGTATA
TTATCTTCTAATCTTTTCTTAATTGAATTTGTCTTCCATCAAGCTTTACAACGCATTCTA
GCAAAAGAAAGTCATCAATCGTTGAATGAAGCTGCATTGCTATACTTCTACATTGATGAC
TGCTGCATCAAATGAGACCAGTGCTTCCATCAGTGATTATATATATATTAGTTACCCATC
TGTACCCCTCACCCTCACCCCATGGTTTCCCTAGTTCTATAGCTTTCTTTTCATTCTGAC
AGAAAGCATATGATAATGTTTTATTAAGGCATGTATATCCTGTTATGCAAAAAATTTTAG
CACAGTTTCCCATTTTAGAGAACTTTTATGTAGGATGTACAGGAAAATCATACTAAGAAA
TAAAATCTGTGCCAAAAACTGTTGGTCCTAAAAATTCAAAATCCTAAAATTCAGTGAGGA
CATACACAACCCCCCACCCAACAGCACATATTAGTCACAACAATTGAATTGAAAGACATG
GAAGATAAATAGCGCCCTCCTTTTGTTGCCCATACCATTTCTGTCATCATTTTGCAAGTA
TTCGTCCTTTTGCCTCCATTCCTGAGCCATTTGAAAGGTCTTTGTAAGCTCTATCAAGCT
GTGGTGGTGGCGATGGGGGGGGGGTTGCCTCTTGTTGCATGGATCGAGATATTTGGAGAG
CAACGCTATTATATTGAGGAGAGATGGGATGGCCTCTGATTTGATGAGGGCAGGGAAACG
GCTGTCATTTCGCGAGTATTCGTCCTTTTGCCTTCATTTCTGCGCCATTTGAAAGATCCG
GACGAGATCTATTCGTTGCTGTGTGAATATTGTGTTGCTGCGGACGAGATCTAACGTGCA
GAGGCAGATAGAGTTATCCAAAGGATGGAGGATGTTGACAAGCGTAGAGAGAACTCCTGA
GTACTCTGAACATGTATTCCCAACAATTCCAGATGAGTTTTGGGAGCATATTAACAACAC
TGGTGGAGGAAATACAAAGCAGAAGAAATCAGCTGGGAGAAAAAGGAAAGCTTAGTGATA
TCTGTGTGCAAAGTGGTTGGTTTGTGTTGATAGACTTTTGTGTGAGCAAAGTTGCTAGTG
TGTTGTTTCATATGGTGATAATAAAATAAATGTGTCTTCAAAAGTCAAACATAGTCTAAG
AGAGGTAGTATTATTGGGGTAACAATTGGGGGAGGGGGTACCACTGGGTATCAAGAATAG
AATTTTCCCCATCAGTCTACCTGATTTTAGCTTCCTCATGATGATGGGCCATTAAATATA
TAGTCCACTACCTGACCTGAGCCGATTCGTCGTAAAAAAATATCACGTGAAAATTATAGG
TAGTTTCGACCGGTGTCGAAGATTTGATTTTATGAGCTATATTTTGTGCTATTGTGAGGA
TGGAAAGGCAGTGGAACTGCACTCCAGTCCAAACGATGCAAACGAACATTGTGTAGACTT
CTACACAATATGGTATGTCTATACCCTTCTGAAAGATGATCAGATCTTCCAAAAGAGTGC
TCTCTTATTTGGGGTTCTGAACTTCCATGTTGGGGAGTCCATGCCGTCGGGAGGTGGACT
CTCCTAGTTGGGGTCCTGAGAATGCTCCATTTAGGTTTTGTACCCCAGGGTACAAAAAAG
GCTGATTCCTGCTCTATTTAGGTTTTGTACCCAAGGGTACAAAAAGGCTGATTCTTGGCC
TATGTCACTCGCCCCCACGAATGGAGTATCAGGTAAAAAAGGAACAAAAAAAACTAAGTG
TTTTTAGGTGAAAAAATGGGTTCTCATGAGAGTAAGAATAACGAACTAAAAAGTTTGTTA
AACATATGTAATGAGTAAGTGTTGTTTGAAGAGGGAGAGTCCGTTTTTGTCATTTTGAAA
CTGACAGTTAATAAGGTTTTAAGTTTGGTTGTTAAAAAAAGGTGTAACTCTTCATATATT
CATTCTTTCTGATTTGGTTCCGCGTTGAATCCTGATGGTGCCATTTGTATGAACTGATGT
GATAGTCCAAGGATCACTTTCATATCTACTTTCACCTTTGCAGAGTATACCATCTTTTCT
AAGAAGTACTTGATCACCAACTTTGTAGTCCCAATCACGACGTGAGCTATTTTCTTGTTC
TGTGTTTTGGTCTGTTTGGTGTTGCCTATATTCTCCAATTTTATTCCAGTCGGCCAGGAA
GGGGATGTCGAACAACATGTCCCGACCAAAGATGGCTGCACCTGGGGAGGCTTTTAGTAC
TGTGTGGTATGTTGAGCAATTGGCCCAAGCGACGTTCGTCACGAACTTGTCTATATCGCT
TGTCTCTACTGAAGGGGCCATGTCTATTTCAGCTGTTCGAGCATAGATGATATCACCTGA
TGCACTTGTTCTAGAATTGCATTCTCTTGTGGATTCTTGACACTGGTAGGCTTACTCGTG
ATCCCATATGAGTCACATAGGGCTTTGAAGTGAAGTTTGAATTCGCTTCCATTGTCATAA
ATTATGTATTGACAACGTGGATACCTACTAAACCAGGTCTTGTTCACTAAGTTGCTGATC
ATTGCTGATGACTTATCAAAGTATGCTAACTTAGGTTTCTCATGGGTCTTTTTACCCTTC
TGCCCTTTTGTATCCAGGGGAATAATCGCCTTGGTGATTACCGGTAGTTCAACTATTTCA
AACCAGCTAGAAGCTGGGTCAATCATAGTCAGACACATGAAATCAATTACTGTCCCATCT
TTACCTTTGATTGTATACGGGCCAATAAGGTCCACACATAGTACATCCTAAGGGTTTGTG
ATGGCGAATTTAGTAGGGAGTTTCCCGTACTTATGCTTATGCCTCTTGTTGACTTGGCAT
GCATGACAGTTTTTGACATATTTCCGGACGGTATTTCGCATACCTTTCCAGTACATTGCA
GCACGAAGGGTTTCTTTGAGTCTAGTGTGTCCAGGGTGCTGTAGATAGTGGTGGTACCAA
CTAACTGCATGGTGTTGAAGATTTTTCGGAATGACCATTTTTCCATCCTTACATAGGAGA
TGTGTACGTTCAACCAATTGCGTTGAGAACTGGTCTTTCAACGTCTTCAAGCTGGCATCA
AGCTTTTGTGCTTCTGCAATCTCTCGTACTGTTAACGGGTAGATTACATCTTCTTCGCTG
CGGTTTGCAAATACCAGATTCATTTCCTCTTGGTATGCAGAGGTGTCTATCGCACTCTCT
TCTTGCATGGTGTAATGACACCAGCATTTGGTGAACGTCATCCAGTTCTGGTGCTCACTC
GGTATTGGTCCGATGTCTAAGCGAGAGATGGCGTCGGCAACAGTGTTATGTATGCCTTTA
ATGTAAACAATTTGGGGCCAAATTCCTCGAGGAGCAATCTCCATCGGTAGACACGGTCAG
AGGTTAATCCGAGGGCGTCTTGGATTAGATTTTTATGGTCTGTGTAGACTTTTAATCTTT
GTCCCCACAACATGCCTTTGAACTCCTTGAGTGTTTCCACTATGGCCAGTAGTTCTAGTT
CGGTCACGATGTACTTCTGTTGCGTCGCCGACAGCTTCCTGCTGAAGAACGCAAGGGGCC
TATTACCCTGGGTGATAACTGATCCTAGTTGTTTAGACAAGGCATCAGTATATATCTCAA
ATTCCATTGAATAATCGGGATAGGCTAAGACTACATCCTTGGCAATTGAAGTCTTAACGT
CATTGAATGCTTTTTGATGCACCGTGTCCCAGTACCATGGATGTTTCTTTGTCTTGTTGG
CTCTGGTGACCTTGGTGTGACCACACTCTCCTACCAGTGAGGTGAGTGGGGCAAGCACTT
TGTTGCATCTTGCCCAAAGATCTCTATAGTACTGGACCATGCCCAGGAACTTACGGAGGT
CTTTGACATTTTTCGGCAATGAAATCGCGAGAATCGCCTGTACCTTTTTCTGCTGTGGTT
TAATCCCTGTTCGTGTGAGGGTATAACCTAGATATTCTGTTTCAAAGGTGCAGAATGACG
ACTTTCGGGCGTTGATTTGCAAGCCCGCCTTGCGTAGCCTGGTAAGCACCATTTTCAATT
TTTCAAGGTGGTCTTCCAGGTTTGCCTTTGTGGTGCATAACAAATCATCAAGGTAAGCTT
CGTCACGAACTCTAAGGCTCCCATTAGTGTTGACATTTTTGCTTGAAAGATGTCTGGTGA
ACCTGCGATGCCCATTGGCAAACGGAGGTAGGAATACTTGCCCCATGGGAAAATGAGGGT
ACATATTTTGGATGAATCGGGATCCAGTCTAATGGTATAATAACCCATGTTTAAATCTAG
GGTTGTAGCATAGGTAAATCCTTCTAGCTCTTGCAGGACTGTACTGATTTTGGGTAATGG
AAATGGCTTTCGAACTAGTCGTTTATTTACTTCTCTAAAATCAGTGAGAAAGCGTACAGT
TCCGTCTTGTTTTCCAGTGATAAATGATGGTGACGCCCATTCCGATTCGGGCTGAAACTC
TACCACTCCCAGTTCGCATAATCTATTCAGTTCTTTGATAGTTGTTTCTTTGCGAGATTT
TGGTACTGGGTATGCCTTGCCATGATATGGCTTTGCGCCCTCCTTAAGTTCGAAGGACAC
AGGCTCTGTGTTCCAATCACCCAGTGTTCCATCAAAAAGTTCCTCAAATTCTGTGAGTAA
CTCCAGCAACGAGTTTTGGTCTTGGAGACTTAGGTGAGTACAATTGGTGCTAACAATTGA
TTGGAGGTCTGCCTTTTTATAATTTGCATCTAGGATTTTAACTACCCGCTGTGTTGCTTC
CTGCGTACTTTGCGGTTCATTTGCCATGCTGTTGTTAACAGCCCAGGCTTTATCCAAGTT
TGATGAGGTCAGACTATTGATGTCTCTCATTGGCAAAATGATGTGATCAATGGTAATTTC
TTTTGTTCGAAAATCTAGAACAATTCCGAGCTCTTTCATGGTTTGACATCCAAGAATGAG
GTCGAACGCTGGCTTAGCCATCTTTTTCTTATCATACTCTACTACGTCAGGAGTCACTGT
GTACTCCTTACTGTTCGAATACTCAAAGAACTTTAAGTTGACTTCGCTCCTTCCTTTGGT
TAGGAAGCTCCCATTCGACGTGCGCCAAGATTTTGGCACCTGCCTAGTCAAGTAGGGAAA
GTGTTTCTCCGTTCCTTTTGCATGGAACAGGAGATCACCATCAGATCCACTGTCTAGTAG
GATCCTGATGACTGTGTTACTGGTACGACGCCCTGTAGAGTGTTCGATATTCTTACGGGC
TGGATTTTCAGTCGCTTTATAGCGTGCTTGTGCTACTACAGTAGTGACCTGCCCTTCTTT
ACCTGTCAAAGGGGTTCACACTATTGAAAAGGTCACCCGACAGTTCGGGGTCCGACAATT
CGGTTATTGTTTCACTCTGTGTAAGGTTGACTGGAAGATTTCCTAGGTCTTCTGCCAGGT
TCGAACATGTATTGTTTGAACCAGAAAATGTTATGTTGGCACGTGGGGAAGTTTTAATCG
GACTAAGATAAGTGTTAATCATTTCATTACAATCGATTTTACTACACAATTTCTTAGTAC
TCCCCAACCCATCATCTCAAGATGAGTCTGAATCATCACTGTCACTCATGTTGTGATGCT
TACGCTTCTTTTCCGATAGCGCGTTTCATTTTCTTGTTGGACTTGGTAAGTTTGTCGATT
TTAGCGGATAGCTGCGCATAGCTACTTCCTCCTCGAGCAGGTCTCTCTAGTCCACGAGAG
TTTCCATTTGGTTTTCTCCCCTTGAAGCTTGACTTCGGGGTCCCATTGGAGTCATACTTC
CGGCGATCCGGAGTAGTGTGGGTGGTATGTGCGCCCCCATGTTTCTTGCATAGAGAACAG
TACTTCTCTGTGCGACGTTTCTTCAGAATCCGGTCACTAAACGAGACCATCTTCTTCCTA
GATGAGTTGTTAGCCTTGGCTACGGTCTTGGGTCCTTCTCCAACCTTTTCGGTGGGGTAG
GCCTTCTCGATGCGTTCAAGGACTTCGAGAAGTTCCCTGACACTCTGTGGTACCAAAGCT
CCACTGAGCTCATATTGGTCCTGCCAGTTTCTAGGAACCATCCTGAGGATGTGGCTTGCC
AAGTCGGCATCATCAAATGGTCCGCATACTTTCGTAGACTTTGCAGCCTTCGAAGAGTAA
AACAGGCAAGGCAAGAGTTCCACATACCCGTTAAGGCGCTGGATCCTCTGCACAAAGTCC
CTAGTGGGTACCCTGTTTGGTTTCTTCAGCCCATTGCTGATGTAGAAACGTTCCTGCTCC
TCTGCATCAGTCCTAAAGACGGTCTGCAGATGCAACTGAACACATTCCTGAAGGGAGGTC
CAAGATGCCGGGCGTTTTGTGGGATGCTCGGTCCCATACACATCGGTCCAGGGTTTGTAA
TTGATTTGCTCCCCAACGATGGTGGTCCAAGGACGACGGGCAGTCTCCGACAATTGAGTG
GAGTACTACAGGAAGATTGCTTGGCCAGCGGACACTAGGGCCTCACTGGTGTGGAGTTTA
GCAGCAGTTGCTTTGTTCCACGACTGGAGGACGGGGGAATTTTCATCCGTCCCTTTGAAC
TTGGCTTTGGCCGCAGTGGACACAGTCAGTTTTGCCTCAGCCTTTGCATCTGCCTTACAG
GCTTCCTCGTAGTCCGTGTCTAAGCCTCTCTGGGAAATTATTTCCATCGAGGTCTGGGCA
TGGTTGAGGAACTGTTCCGGACTTCCCTCATCGAAGACGGTGACAGACAAGGTCATTTTG
TTGGAGACCTTGATTTTGTTGATTACCTTCGGGGTGTCCATGGCAGTGGGAATGTAGGAA
ATGGGTGGCTTAGACCTCCCTGTACTCCGTTCACACTCCTGTGGCTTGAGTCCTTCTGGG
CTTGATTTGCTGGTCGACATCCTCTTAATTGCCTCGACAAGGGGCGTATTATAAAACAAG
GCCTCGAAGAAGGTCTTGGGTGCCCTGAGCTCGAAAAAGATTTTTTTTTATTTTTTTATT
TTTAAATTTTTCTTTGTCGGCTTTTATTTCTTGAAAATCTTGCTTCCAAGTATTTCGCGA
GAATTCTCGATCACGAAATTAATCCGGCTCGTAGGAATCCCCGATCGCAGAAGTTGATCG
CTCGAAGTTTATCGCTGATGCTCGCTGATCGCGGGATTATTTTGGAGAGCTCGTAGATCG
CAAAACCGTAGAAATTCGTCGATCGCGTAGCCAATTTTGGATAAATCGTCGATTGTGCGA
AAAAAACGTATCGCTGGTGCGAAAAGTTAAAATTGCCGCTCGCGATAAAAAAATTGTTAG
CGTACCTCGTGTCGGAAGGTTTGGATGTCGATGGCTTCGGTGCGCGAAGGTCGCACCACG
GTTATCTATAGATAGTGACCTGAGCCGATTCGTCGTAAAAAAATATCAGGTGAAAATTAT
AGGTAGTTTCGACCTGTGTCGAAGATTTGATTTTATGAGCTATATTTTGTGCTATTGTGA
GGATGGAAAGGCAGTGGAACTGCACTCCAGTCCAAACGATGCAAACGAACATTGTGTAGA
CTTCTACACAATATGGTATGTCTATACCCTTCTGAAAGATGTTCAGATCTTCCAAAAGAG
TGCTCTCTTATTTGGGGTTCTGAACTTCCATGTTGGGGAGTCCATGCCGTCGGGAGGTGG
ACTCTCCTAGTTGGGGTCCTGAGAATGCTCCATTTAGGTTTTGTACCCCAGGGTACAAAA
AAGGCTGATTCCTGCTCTATTTAGGTTTTGTACCCAGGGGTACAAAAAGGCTGATTCTTG
GCCTATGTCACTACCGTATATCACGGAGCATAAGACCCCCCAAAATGTACAAAAGATACC
ATTAACACGATTTTGATATGTTGCGATAACTTTTGATAGGGCGAATTTTCGCCCGATTGT
GTGACACACCAAAACCTTCAGAAGAAGTAATCATTCTGGAGTGTCTTATCTGTTTAGTCA
AGAATCGCTTAGTTTTCGAAATATACACAGTTCAAAAGTAGGGGGTCTTATAATCTGTGC
GGCCTTATGCTCCGTGATATACGGTAGGAATATTAGGAACAAAATAGATTTCTATCCTAT
GATATGATGATAGAACTATAGGATTTAGGGAATCTTTTTAAATAGGAATATTATGAGGGC
TCCACTACTTGTATATTTTATACATTACTAGCAGCTGCTGCAAGATATTTTGTACAGAGC
TTGACAGAATGCAATTTGCGGAAACAGAAGAAGTCATAGTTTAAAAATAAAGTGGCTTGC
GTATGCTTTCAGTTGCAAATGTGTGGGTGCGCATTGCATGATTCACACATGCCGCACACG
TGATCGCGCCGATTTTTGAAATAAGATATTATTTTACAGGTAAACAGAGATCAAAACATG
ATGACTACTCATATAGTATGTCAACCCAAAAATAGTTATTTACAGGTAAGTCTTCTTCGG
ATTATTGTAGAAGCACCTGTTTTGGCAAAAAGTCAAGAAACTGTCTCTCTGAAGAAGAAG
GAGAAGAAGGAGAAGAAGGAGAAGAAGGAGAAGAAGGAGAAGAAGGAGAAGAAGGAGGAG
GAGAAGATGGAGAAGATGGAGAAGATGGAGAAGATGAAGAAGAAGAAGTAGAAGAAGTAG
AAGAAGTAGAAGAAGTAGAAGAAGTAGAAGCAGAAGAAGCAGAAGAAGGAGAAGGAGAAG
GAGAAGGAGAAGGAGAAGGAGAAGGAGAAGGAGAAGGAGAAGGAGAAAAGGGGCTCAGTT
TCCAATACAACTAAGATTTTGAAAAAATCTTGATCCAGTAGTCCAAATGTTTTACAGTGT
TCCTCGGTTAACAGCTCACTCTTTTTGAAATAAGTCACATGGTATGTCATATGTATATGT
TACTGACCGTTTGTAGACCCCCCCCCGTCTATAGACCCCACCTCACAGTCTATAGACCCC
CCATGTAGTCTATAGACGCCACGAAATTCGCCGAAAAACTGTTTGTAGACCACCCCTGTC
TCTAGACTGACAAGGGGGTCTATAGACTATCACATGGTAGTCTATAGACCCCCCCATGAC
AGTCTATGGCCTCGTCGAAAAAGGTGGTGTGAGTCTATAGACTGTAACAACTAGTCTATA
GACCCCCACCCCCCTTTTCGATGAGTCTATAGACTGTTCGTGACTGGCACTTGTGAACAG
AGGAAGGGTCTATAGACCCTTGTATGTAAAATCGCTCACTAGTCTATAGGCTATCTCCGC
GAGGGCTATAGTCTATAGACTTATAAATAAATCCCTTGTGATAGTCTATAGACTCCACGA
TCAAAAAAATTCAAGTCTATAGACTCTATCGTATAATTTTAGATTACTAGTCTATATGTT
AGGCCAAATGCTTGGTAATTTGCAATTGCTAAGCAATTGCCCTCAGTTCGAAAGGGCACT
TTGCAATTCCTTGTCGACGTTTGCACTACCAAGGAATTGCAAAACTGCCGGGAATACGCA
GAACAATTCCTTGTCCACGGCCGAATTACGTTTGAATTTTGTGAAACCAGTCAGTTTGGA
TGCAGATGTAGCCAAATTTGGCGCCAAAACGCATTCAACTGACTGGTTTTTTAATTGTAC
CAATCCCTACGTAAATTAATATCTTATGTGGGGTCAGTGTTCTCTTCCCAGGGAATTGTA
ATGGCGAAAAAACCTGGACGATATTGAAATTCCTAAGGAATTGTAATCACGAAGACATTA
AATCTGTATTACAATACCTAAGGAATTATTATTTCTAAGTTATTTTACAAATGACTACTG
TTGAGTACCGTCGAACGGAAAAATTGATGCCAAACGGACATGTTAGACACTCCTCTGATG
CCGATCAGGCGTGTCACACTAAAGTATTGATGCCAAACAAGGAGTCGTTGCAGAAATCCC
GAGCTAAACCACTGTTGTCGAGGAATAGAAAACACGACAATTGCAATTCCTTGGTAGCGC
AAACGTCGACAAGGAATTGCGATGAGTTTTTTGACCCATTTTGCAATTGCTTAGCAATTG
CAAATTACCAAGCACTTGGCCTAACATATAGACTCTATCAAGACATCGTGGACACTACCA
TCCAAATAATAAATTTGGAATCGTGACTCGTGCCATGATTGTCAGAAGGGCAGTTCATTA
TTTCCCGCCAAATCATTTTTAGAGGGGGTCTATAGACTCTGAGGTGGGGTCTATAGACGG
GGTCTACAAACGGTCTGTAACATATATGTTGGGCCCCAATAAGGCACCAGCCCCGTGCTG
GAACTGGGACCGCATTTTCGCCCCGTGCTGGAACTGGGACGCCGACAGCCCCATACTGGC
ACCATGAGTTTAGTGTTGTTGTTAGGTATAGGGTTAGACATGCAGTTCCAGCACGGGGTG
CCCAGTTCCGGCACTGGGCGCCCCGTTGTGGCACGGTGCCAGTATGGGGCTGTCGGCGTC
CCAGTTCCAGCACGGGGCGAAAATGCGGTCCCAGTTCCAGCACGGGGCTGGTGCCTAATT
GGGGCCCAACATATATATTATGAGTGGAGGACATTATATTTTTCCGATTTTTGGTAGGTC
ACCACAGCTTTGAATCGCAAATCAAAAACTCAGAATCTGGTCGTATCGTAGCAATAGACG
CAATGTCGTATAACGGTACAATATTTTTTTAACTCTAAGGATAGCTGCATAGATGAAGTT
AATGAAGAATCATGCAAATCTTCTTTGCAAATACAACGGACTCTATCATTTCCATTGAGT
TATGTGCATAGGTCATAGTACTTCTTGCCACATACCACACGACAGGTCATCATCCGTTTG
AATGTGTGTCAGATAGGTATGCCTTTTTACAATATGCTACATGCTACCATACCCATACCA
CAGGACACCAAAAAGTATTATCATGCTTGAAAAATGGAATATTCTCATCCCTCCTCTCAT
TTTTTTCATTTCGCTAGCCTATCTTCGTCGCCCCACACCCTAACTACAGTCAGAACACTG
AAACGAAATGACTCCTGATGCTAGCAGTACTGACGCCCAATCGCAGGGTCTTGCCCTCCT
GGAAGAGTGGCCAAGACGGAAGTCGCTGTCAGAGTACGACGACATAGACGTCACTCCAAA
CCCCATGAAACGCGTTACTTTCTCGACTTACTCCAGTGCGCGTTTCTTCAAGTGCAGTGC
ATCCTACAGAGCAAACATGTCTCACTCTTCGGCCGATTGCAAGCTGTTTAGAGCCGAAGT
TGCTCGAGAAGGACTGCGCATCCAGCGTCTCATGTCATCATCGTGTTCATCAATGAAAAC
GGGAAATGTTATCCATCACCTAGTCGGTCTCAACGTGCTTTCAATGGAAGAACTTGTTGG
TATCGAGCATCTTGTCAGCAAAGGCGCTCCTATACGTTTAGTTCATGAGCGGCGGTCCCA
TGCAGCAATAGTTTTAAAAGCTCAGAGCGAAATGAAACAACGTAATGATATCACGTTTGA
CGACTTAGCGAGGGTTGCCGTCGCCAGCAGTTCAAGAAGTGTTCAAAAAGCTAGACTGAG
GGCTGCATTAGCTTCCCAGCTGTGAAAGCATTTATCTGTATCATAATTTGGTGCAATAAT
ATTAAGGTCACAGTTGCCCTTGTAAACCCTTATTCAATGTACCTGCTACCCAAGTTTTTC
CCTCTGACACCAACCATGGCTGACACATGACAAAGTCGCCCTTATGATATCTAACGAATT
CGTCAAACCATAGTTATGATTGCCTCAAAAACGTATAACAAGCTAACAGACTTGCCCTCC
CAAACTTCCCGAATTCCATAGACAGCAACCGTTTTCATGCAATGTTGCTTTAGAGATAGC
CTGAAACTAACAGTTTTAGGTGTTGTGGACGGAATCAGCATGAAAACGAATGTTGGAGGA
TCTACCACACTCTGCCTTCAAACTATTACGTTAGACTCCTGTCTAACCATTGATCTAAAA
TAATCCGCAGCGCGTAGACGGAAGTCCATCACCACAATGCCAAATTTCGTTTGAAACTAT
GATCTGTTTGAATCCTTATATCTGATCGAGGCAACAAGTATTCCTTTCACCTCATGGCAA
TTCCCAATTTAACAATAAAAGTAAATTAGTACCAGCACACTTTGTATGCAGCCATTGTAA
CATACATCAAAGAAGATATCACCCATTGTACAGCATACGGACCGCATGACTGGAATCCTC
TCATTGGAATAGCTCGCTATCACCTGAGGACAGCATTCTCATTGAAGTTGGGGGAAATGG
TCCAATAAAATTAAATTTAAGCCATTGAACCTAACAAATGTAAGTTAAAGCTTTCATACA
AAATTCAAGACTCTTACTGTCTCTAGAGGTAGTTAGAAGTAAACAACTAGGTGTATTATA
TCAACTGTTTCAAAATAACATCATTCATAGAGTGTTGTAATAATAAGCAACAAGTCCCAA
AATATTGGGAGTCACGAGAAAAACGCTCTACCTATGGGTGTTTTCTCCGTGGCAGAGCCA
AACCATGCGTGCCGTTGTATCGGGCTGTGTGGGAACAGAGGAACCCATTTTGAGTTCTGT
CCATTCTTGGATTGTTTTATGAGAGTCATCCGTTCAAAGAAGTTTCATCCGTTAAGGCCG
ATTCTTGAGAAAAGGATGAATCTTGAGATTCATCCATTTTCTAAAGAATCGTCCGTTTCG
GGCCAATTCGGATGATTCTTGGTACAAAGGATGAAACTTAAAATATCTCGTGGAAATCAT
ACTGATTCCCACGATTCGAAGATGTATCTTTGTGGGACGGACGATTCTTGAAAATCATCC
ATACTGCAAAGATTCGTCCGTTTTGGCCAAAATAGGCTGAAACTCGAGGATATGGACGCA
TTTCCAAGAATCGTCCATTCTCAAAAAACGTCCGTTCGGTATGATTCGCAGAAAAACTTC
TAACATCCAAGAGTCAAGGCAAAGCAGTCTTCTACTCCTAGATTGCCGTTCAACTGCAAG
ACACGCAACACGCTGAAAAAAATTCGTTTTAGCGAAAAAAATCTTGGCGAGAGTCGTCAC
TTCAGTGACGACGAGCGTATTCGAGTCGTCAGTTGGGTCGTCAGAGTCGTCCGTTACTTC
TTGAACGGACGACAAACGGTCGTGACATGGTCGTCACGGACGACTTTTGCTGTTGTAACA
TGGTCGTACCGGACGACTTTTGTTGTCGTAACATGGTCGTACCGGACGACTTTTGTTGAC
GTAACATGGTCGTACCGGACGACTTTTAGTGTCGTAACATCGTCGTACCGGACGACTTTT
GTTGTCGTAACATCGTCGTACCGGACGACTTTTGTTGTCGTAACATGGTCGTAACTTATG
CCTTTGGTGGTAGTAGGACACTGGAGGTAGTAACATGTCGTAACTGACGACTCTGGCGGT
CGTCACATGGTTGTAAACAACATGGGCGTGCCCGTAACTTCGCAAGCTCTCGCAAGAGCT
AGCCTAGCATTAGCTTCGCAACGCATTGAGCTATGATATTGTTAGCTACTCACTAACGCA
AGGTAACACAACCATCTTCATCACAGAGTTACAGCAAATTTAAACAGTTGGCCTCTCGTG
TTGGCTATCGTGTCGTCGCCCTTTCGGAAGGATGTTCAACCTTCAAGACGACGACTCTCT
TCGAAGAGAATCCTTCGATTCTGATGACAACAGCAAAGCTGGCATTTTTCCTAGTGACAA
CTTGATCACGTCATTTTCAGATGCATTGGCGAAGATCGCCATGCTGGAAGAGGAAATTAG
GACTCTAAAGGAAGAGTTAATTGTAACCAAAAATGAGCCCAACTTTCATCGAACAAATTA
TCTCCGCCTCGATCAACAAGTCCAAGATTCAAAGCAAAATATGCCAGGAGAAGTTAGGGC
AAGAGGCATCTCGACCCCCTCACGAAAAAAAGATACAGCTAGCATTATATCACGATACAC
GGTCCCAAAATTAGATGCCTGCATACTGACATCTGAAGACATTCTCTTTTACGGTTTGTG
TTATGTTGGATTTGGGGAGGAACGTCAGAGGGTGGTGATGAAGACATCTGTAGATCGCTT
CAAGGCCCATTTCGGACCGGAACCACGGTCTGTCAAAGATTTAATGTCTGATTTGTGCCA
AGAGTTCCCTGATACATCATTTAAAGAACTTTTGATGGGTTTGAATTGGCTCAAATTGTA
TGATGTAGAGTCGGTACTTGCTGCCCGATGGAACTATGATGAATCAATATGCAGAGACAA
ATGTCGCGAAACTACCCGTCGAATTGAGTCCTTCAGAGAAAGATTAATTGTGTTTGATAC
GAGCAAGTTTACGCCAGATCAAGTGCATATTATCTCAGTTGATGGTGTCAATTTTATCAC
CCAAGAATTTAGAGGAGACCCAGACACAAAATGGTTTGACCACAAGAGCCATAGTTCAGG
CTTGAAGTATGAGTTTGCCATTTCCCTATGGGAAAATCATTGTGTTTGGATTAGTGGACC
TGATCCTGCTGGTCTACGTCACGACAAGGCTGTTTTCTGTGGAGCATTGACCATGAAAGA
TCCCCCCTGAAACTTGGGACAGAGATGCGCTGCTATTTCAAATCCCCGATGGAAAAAGGG
CTATTGGAGATAGTGCCTATGAAGGTTTACCTGACAAAATTACAGTAAAGCGGCCTGGTC
ATAGTCAAGATGTTTTTAGGTTCCTTGATAGGGCTCAAAACAGGCAAGAAGCATATCATG
CCCGGTTAGAAAACTACAATATACTGTGCCACCGTTTTCGTCATGGAAAGAACACTGAGG
ACAAAATGAAGCTACATAAAATGGTTGTGGGTGCCGTGGCAGTGATTGTAGAATATGATA
TGAAATATCATCCTCTATTTCGTGTATGCTAGATCAATTAACGCCGATTGTCCATTGATA
TCTGTTGACTTTACTAATTTCAATTGCGCAAAGCATACTTTCATAGATATTGATTGTTGG
TGCTGTTGAAGTGTTTTTGATTACCTTTCTCAGTTGTCTTTCCTCCGTGAGAATTTAACA
ATGATTTGTATGAATGGCAATGACGGGTTCTGTGTGGCTTGATGCCAAAGGGACCAGCTA
GCTCATGATATTTTGTTTTTCGTAAGTAGGGGCATGGCAAGATGATGTCTCTAGCTTAAT
TACGAGTTAGGTTTGACTTGGGACCAAAGGGACCTGCTAGTAATTATTTTCGTCTTCATA
AGTAGGAGCATGGCAAAGTGAGTAATACCAGCTTCAAGGACACGGTAAAAGTAATTAGTA
GCAACACGCAAGGGTCTAAGGGACACTGATGGAACTTTCTAGTATAAATTTATCTCTCCC
ACCGAACTATATTTCATTTTTCAGCATATTGCTTCGCTTGCATCGAAAATTCGCTCGTAC
TCCACACTTCTACAATCAAAAACAGACTCCACATTGAAGCAACAACTGTAATGATAAGTT
TGTTTCATTCAAGCATGCTTTCCACGGATCCGACCTGAATACATCTCGTTTAAGCCTTTT
TATTCTCGCATTTGTTTCTATTGTTGGCACCCTTGCATCCATAATTATCGCACTCACGAC
ACTTCCTCTTGCGAACACCTAGAATCTTGAAGTTGTGCAATTGTCCGTCTTGTCCGCCTT
GTCCATATTGTCCGTATTGTCCGCCTTGAATATCGTGCTGGGCGCCTTGAATACTGTATT
GGGCGCCTCGATTACCGAATGGGAAAGGATTAGCAAAGGCGGCATTGTATGCGACATTCA
TGTCAGCAGGATTTACGTTGACATTGTAAAAGTAATTATTGTTGATTGTCGATGCGTTCT
GATGCTGGATAGTAGGGATATGTTGGTTAATGGAAGCAACTCCCCCCTTTCATACAGAGG
TGCAATGATGAGATTGACACACTTTTCAAATCATGAACAAACGCATGAGACTTACATGGT
CCTCTACACCCCCCCAAGTTTTTCTTCAAGTTCCGCGATGTGCTTGTCTTTATTACTCAA
CTTCTCTTCGTATTCCTTAATAATTTCTTCGAGTTCTACGATGCGCTTGTCTTTCTTTTC
AATGATCAGACTCCCTTCAGCTTCAACTTCCTTGGTTTTGTTTCAAGGTCCTTGATGAGC
TTTCTCGTCTTGATTGATTTATCGACTAAATTCTTAATTCTGTCAATAAGCATGTATACC
TTGCGATTCTGTTGCAAAAGGGAGGCTTGACGTGAGAGAGAGTACAATAAAAAACCGGAG
CTATGCACCAACGCAGATCAAAGCAAATCTTACCTGCATAAACAGCTTCATATTCAAAGC
ATTCATTGTTGTGTGAAAATCAAAAGTTTGAAGGCTCTCCTGAATAGGTGCGGTAACTTT
TGCTCGTACTCTCTCCTTAGTTTGTTAATCTCACTGTGTGCTGACTGTCCGAACATCTCC
TCAATCGCAGCCTTCAACCTAGCACACTCATACGGAAAACACGCCCGCAGAATATTGGAT
GCATCTTTATCCACAGCCCTATAGAATTCTCTAACCTGTGAATCCTTTGCATTGGCGAGA
CCTTTCCTCCCGGATATTCACGCATGTACCAGCACTCTCCTTCCCTTTTTCTGCAAAAGC
GGATGAAGCGGGTAATTATGATGGCGCTCTTGTCGGACGGTGATAACAATACTGGTTCTG
AATTCGTTGAAAACAGAGAATCATCGTCATTCGACTCATTGTCTGATGAAGGAGGCGCCT
TCTTAGGATGACCACGTGCCATTGCGAGAAGGGGGTGTGAGTGGTCAGTGGTCAACTGTG
CTCGATTTTATGAGATTTTATGGTAGTTCTTATTGTGAAAAATACGGCAGCGTTATGGTG
GGGCTTCTCTTGCCTTATGGGACATGCGGGAGTTTTGAAACCCGCGGGTTGAACACTGTG
TTTAAATTGTTAATATAATAAATAGTAGTAAATAGATCTAAAATCGCTGCATCAACATGA
TATTTTATGTTATATCCCACCGTTTGAATATTAAATAGAAGTAAATAGATCTAAAATCGG
CGCAACAACATGATATTTTTGCTAGATCCCACCGTTGTGTGTGGAACCTGCTAGCAGGGT
GGGACCAGCTAGCTGTCGCCAACTCCAACCAAGTTTGGCTACATAACAAAAAAAGTATTG
ATCAACGAAGTAGAGGATTGCATGAGGATTGCCACTTTTAACGATCTATTATTAGTTTGG
TGCACCAGGCCTGACCTTAGCATGTTCTCGTTTTCTAGCTTCAGAGGGATTGATGGTGGT
AGAAGTGACGAGGATGAAGTACCAGACGTTAAGGAGAGCGAAGAAAATCAGTACGAAAGT
GGGGTCGGGTTTGATGACTACGGGAACGATTCTTTTGAAGATGTAGCTGAACGGGTGGAG
GAATCGGACAGCTACACAGTACAAAAGGTTGACCATTCTCTTAAAGAAGTTTCCATTAAT
CTCGAAGAAGGAGCTGATTCTAAGGCGGCGAAACTGCCTGAACGAGGCTTACGTCAAATG
GGAACTACAGTCGATTTAATCCATCACCTATTGGATCCATGTCCACCAGACTTCAAAAAC
AACAACAGAACTATCAATTGCAGCAGTGTTCAAAATGATGAAGAGGAAGGCAGGATCAGG
TTTGAACATTTGGACACGGATGGGAATAGTGATGAAAATGGGGATGACGACAGCAGGATC
GGATTTGATGATGGGGATACGGACTCTCTTGACAAAGTTGTTGAATCAGAGGAGGAATTG
AATAGATACACAGTTGCGCAATTGAAGGTTAAACTGGCTGAACAAGGGTTGATTCAAAAA
GGGAAAAAACCTGACTTAATCCAGCGCATATTAAATCCACAACCATCAGATTTCAAAAAC
AAAAGCAAAGTTGAGCCGTGGAAAACCAGCAAGGCCAAAGCACTTCTTATCAGACTCCTC
AGTGACAAAACTTCATGCATTCAAGGTTTAACTCCAGATGAAGCTTGGGAGTCATTGGAA
TGGTTCAAGAAATATCCGAAAGATAGATTTATCAGCAACATGAAGAACCTCAAAAAGTCT
ATTGAAGCAAGGGGTTGTGTTGTTGCCAATGATAATGAAATCATTGAGGCAGAGCTTTTG
TCTATACGTTCGTCAAATCAGAATTTGTGCCCACTTTGGCATGAACATGATGCAAGTCGA
CTTCTTGCGCAAGATGTAAAAACAACATACATGAAGGTATGTCCCCACACCAGTTTCGAC
AGACGAGAGCAGAGTACATGGAATTTGATCTTGCAATATTCAGAAAGCACATTTACCAAG
AACAAAGAAAGCAAAGGGAAATGCCAATGAAGGTTGCAAAGCGCAACAAACTCGCAGAAG
AGGCGCACAGAGGGGTAGTTGAAGAGGAACTAGCTCGTTGGCATGCCGACCAGGAACACG
ATGATATTGTGAATGCATTGGCTGGATTGCTGTTAGAGTAAGCCTCAGTATGCAATTAAT
GTTCCAGCATAGTCTTGTTGTGTTGTGGTTGTACAATACAATTATGGAAATGGGCAATGC
GGTTCGGAAGATGATGTGCGTGCTACTGTGTTTGAAATTCCTGTAGAGGATAACATAAAA
GGGTCACCTAACAAAATCTATAAGACATTTGGTCCAAAAAATCAGTGCTGAAGATTAAAT
TTATCGTGCCTTTTATAGAACAAAACACTTTTCATACAACACAAACAGCATTTCAATTCT
CTGCTGCTGCTTTTGCCTTTCGTTTTTTTTTGCTTTAAGCACACATTCACAAATTTTGGG
TGAATCATGAATTCTCTTTCGCCTTTTGAACTCCGCACTGTTGATCCCACCAACGGGCAA
TTCATGATGCCTTGGACCAGCTGGCATGCCACCTTTTGCAGGCATAAAATCAATGCACTT
GTCCGCATGAAATCCCCCGCAATCACTAGCCATTCTTCGACAATACGGCCTGTAGAAACA
CTGCATATCGTGGGGCCATTTGTATTGTGGTTGAACTGAGCTGCTTTTGGCGGTGGGATT
TTCTTGATCATTAATTCGCCACTCCAACTTTTCAATAGCTAGTTTGCTTTTGCGGTATGC
GCTTCGGGCTTTGTTAAAGTTGTCAGTGTTTGCAGCGTGTTGTTGTTTCAGAACTTCCAG
TTGCTCTCTCAGGCCATCGCAGTAATCGAGTCCATTCTTTGCACCACTGCTTTGGCGAGA
GCTTGCCTCTTTGGTTGCTTGCTTTTTGCTGGCAGACTTGGCGCATTCAATGTTGTGTCC
TTTCTGGGATGTGGGAGGTGGCTTTTGACTTTCCACAGCAACATTCTTTTGAGAGTCTAG
AGGCTTTTTCCTTCCAGCTGATGAGAATCAGATGTTAGTTGCCAGGCGCCTACAAATGCC
ATCTCACAGACCAATCTTACCTTTACTAGGTTGCCTTTTGGGGGGCCTCTGTTGTGTTTC
CCTATAATCCCCTTTTGTCACACATCCATGAGAACCATAGTCGTATGTTCCAGACAAGGA
GTTGTTAGCTAGCAGGTGCCACACGTGCCACAATACATTCAGACCGATCAAACTTACCTC
TAGTGTGTGGTGATCGTCTCAGTCGTCTCGTCAACAATGCCTTCAAGTTAGAGCTATCCC
TTTCAATTTCTACAACTTTCCCGTCAGAATCAAAATTGTATATTTGCACTTCATCTTTGG
GAATGTCATCTTCTCTCTTGGTGACATACGCAAACAATCTGAATCCCTCACGGTCACTCA
CACGTTCTCCCCCCGAATGAAGGCATTCAGCTTTGAATGCGATCACCTCACCCTTCCCCA
CTTTCACAAATTCCATATCTTTTCGATTACAATCCCTGCTGGGAAGATGATAAAGGTTAA
ATTCATCAAGCGCAATAATTACCGACATTGGATGATCTGATGGACCCAGATGTCGTAAGA
TATCACGGTAGTCAGAGTGCAGTTTTCCGTTATGTCCCTTGAACTGAGACCCCGACGTTG
CAGCAGTTTTAAGGGCATTGTATTTAACATGTTCCCATTCGAAATCAGGATGGAACTTGG
AAAGCATCTTTTCAATTGTGGGACGCATAAAGTTGGCGACATCGCCGTACAAATCTGAAT
CTTTTTCCAAATCGGGTGCGTGCCACCTCGTTTTTCCCCCCCTGTCACGTGTTTCCACCC
GGCATAATTTTGCATCCGCTGCCGCATGTCTTGAATTTGCTTCTTTGACGGCATCCAGTC
GAATTCACCACGTTTTAAGTGAAGAAAGACAGGTCTCGTTGTTGGAATCTCTTCTGCTGC
TGGCTCGGCCATGGCTAACTGAGCACGGCTGGGTGAAAGCCTCTTTCGGAGCCACCAGTT
CCGTAGTGCTTCCGGCTTGCGTTGGTTTCTTGTATTTTGATTGCGACCTATTGTGACGGT
AGTCTATAATGTCGCATGCAGTGGAGGGCTCAGACTGGCTCGGAGCAGTCGAGTGACAGA
TCTGTGTTAGTGGAGGTTAGTGGTGTCAGGTGGGACCAGCTAGCAACATGTCCTGCAAAC
AGCTGCAAACGGCTGCAAACCTCTCCGGACCATAGTAGTCCACGACATTATTTCTAATTG
TTCGTAGGGCTACGTGTTAATTGGAGACCTTAAAGTGTTAAAACGTCAATGTAGATGTTA
ATATCTCTATTATGATACAAAAATAGTTGTCACATCACCCGCTTTTTTTCATATACTCTA
TTGCCCTAAAAAAATCCAGGGAAAATCTAGACTAGATTCCGAGAAAGTAATCGTGTTTCC
TCGTATCTAGTGTGAGATGCAACTGCTGATAGCTGCTGATGCAGTCGCTGCACTATGGTA
CAGCCTACTACAGCCTCATTTTACACAATTCCATCTATGCATGACGTTGTTCCCTTTCCG
CAGCGTCTCACCAAAGTGCACTCACAGCACTCATCGCGGCGATGCCCCTCTTCACCAAAT
GAAAGTCAAGATCATGGCCAACCGCTTGTCTTGCTTTCACAGTTGACTTCAAGAAGAGCA
ACAAACAGCGTCCATTTACATCTCTGATCGATGTCACTGAGCGTCACGTGCAGACCGGGT
AAGTTCGCTTTGTTTTTTGTTGTTCGATCAAGAAGAAACGTTACGTCGAGGTGGAGCAGC
AGCCACTGGATCGACGAAGGAACGAAGTGATTTTGAGATGATCAGCTGTCGCCGGCTCGA
TGAGCGGACGAGGCGGAACAACGCCACAACATCAACTTGTCCTTTCTCTCTTCGGCTGCT
GATCCTCAAGCCAACACAGTGGAGTGTCTCTACCCGTGAGTATGTGGTAAATTATGACAC
TGTGTTCATTGAATCGAGGCTCGGGTTTGATTGTCAAAAAGCGATGCGTTCTAATTATAA
ACCGGTCAAACCGGTGCTGTTCTCGCCAATGTTTCAATCTGTGACAACGTGTGGCAATTC
ATCGTCGCTAGTTATGTTATCAAGAAGTTGGCGGAGGGGTGGGATTGTGATTGTGAGACC
GTCATTGATTCATTCAGTTTCGTAAGTGCTTTACTGATGGATTCGTTAGATTTTTCACCT
GCTCTTGACATCACTCAACAACCTTCGCGTCTTTGTTCTTAATCCCACGTATATGAAAAC
ACAAGAACAACTGAGGGAATGAAATATCTCAGGCTACTTAGAGACGATTAGCGTGGAGTT
TGGAAAAGAGTCCAATGGGTATGGAAGGAAGTCCAGCAAAATGCTGCTTGCTGTTTTGTG
TCGTAATTTGTTGTGTCGATCTTCTTGTTATTTCCTCCCCTTGGTTTTTTGTGCTGTCTC
CTTTGTTGGTTGCCTTGTTGTTATGGTCTACTTCGTCAACAGATTCAGTTTCTCATCTCT
ACCATTGGAATTCTTCACTGTGGTCGTCTCACTCTCGTTCATTTCGCTGCCATTGCCTTT
CTTAATGTTGAAGTGACTTGTTGTTGATTATTGTTTGTTCGTTTATATTATATCATCCAT
CAAATCCCACGATGTGCGTAGGACTTTCCACTAGATCATGAAACGAGAGCTAACAGGCGC
CACAGAAACCTCTTTCTCTTTGATTAATGCTAACAATATTACGTCATCAGATCAAAGGTC
ACAATCAAAATAGTTTTATATATCATAAAGCAGTTCATATTGCCTTTTATCTATTCAATT
CAATCTTCACTCAACAACACAAATAAGTTAGCTCTGCATACAATCATAATGCTAGCAGGC
GATGTAACAAGCTGCCATCAGCTTTCTAATAGGACTAACTGTCCGAATTCATATTCATAC
TCCTGCGAATCAATATCTTCTACTTCAGCAGACTCCATATGAGCGATCAATCTAGCTTCA
ATCTGCTGTAAACAAAAATGAAAACGTCACTTTCTGATCCTGCGGCTGCGGCGTACAGGC
ACTTCATCATCATTCTTTCCACTCTTCTTGTTCTTGGAGGCATCCATGGACTTCTTCTTC
TTCTTCTTCTTCTTCTTCTTGGATGACGTGACGTGCTTCTTTTCATTTGTATTTGTCGTT
GAGTCGCTGTTTTCGTCACTGTTGTCACTGTCCACCTCAGCAGTCCTCTGCTTCTTCTTC
TTCTTTTTCTTCTTTGTCTTGGAGGATTCGTCCTTGCTTAAATCAATTAGAGAATTCACG
GAGCCCCTCGACCCCACCTCCCTATGCACTTCATCAGGAGGGTGCTCTCCGGCACGACTA
ATCTCCGCAACAGCCTCCTCCGGATTTGAACCATCTTCATCATTTTCCTCATCACTTTCA
CGAGGAACCTCCGCAGTACCTCCACCAAAACCTAAACTGCTGGAAACACTGGAAACATAG
CTAAAAATCTTGTTGCTTGTAGACCCAGGTGTGTTTCTCAGTGGCGTGGTTACCTTTCGA
GATAAGGAGGTCTGATTTGTTGCCTCCGTTTCCAACAACAATGGGTCGCGGTAAGGGGAT
TGCTTCTTGAGTATGGGAGTAGGAGGTGACATGAGACTCTTGAGAGGTGGTGGAGGAGTC
TTGCTCGATAGCATTGGCGTCGCAGCGGAGTTCTCAGAATCAGAGCTGTCAGGCTTGGAA
GAGTGAGAAAGAACAGGCCTGTCATTCTGAAGAGTGAGATTAGGCGTAGGGGGCATACGA
CGGGGCAATGGTGGTGCAGAAGAATCATCCGAGTCAGAGGAGTCTGCACTTGATGCAGAA
GAGCTACTGGACTCAATTGCCACAGAGCCATCAGACTTCGCATCAGACTCAGATTCTGAA
GATGAGGAGTCAATCTTGTGGATGCCATTGGACCTCTTGGTGCTCTTAGCCTTGTGACCC
TTTGTAACAGGCTTCTTGGCTTTAGGACGGTTAGATTTTGGGAGGGTCGAGTCGTTCCAA
TCAGGCAAACTAATCAAAAAAAAGAACTTGGTTTAGATCAGCTGAGAGAAAATGAAAAGA
GGTTAATAAGCATTGACATACCTCTTCACAATAGGAGAGAAGTGACCCTTCCAGAAAAAC
ACCTTTACCCATGTCTTCGGTCTCTCAAAATGCGGACAGTAGGATCGATCACTTGCTCCA
TACCCGTAGATCGTGAAGACTGTTCGAAGTGCATCAGCAGCAATCTTGAAGAACATTTCT
GATTGCCACGAACCTTTCTTTGCCAAAGCGTAGACCTCTTGTTCTTCAAGGCCTATGGCA
GTGGAAAGTTTTTTGTAGTTGTGGAGGGCATAATCGGCAACAGAAGTTTTAATGGTCTCC
CACTTGTCTTCGGAACCATAGTAAAGAAAAGAAACTGTCCTTGGAGCACAATTGCCATCA
CCTTTTACAAAAACAAGCTCATAACCCTGCAAGTCTGGGGTTGTACAGGCAGCGCGATGA
AAAGTGGCATGCATTTCACCTTCAAGAGAATCTTTGAAGCCACAATAAGAAGCCTGTGAG
TTGTTCAAGCTGGTTTGGCTGTAAGGAGAAAAGCCTGTGTTCATGTCGAACTTGCCGAAT
TCACTATTCAGACTCCTGACGTCATCAGTGGTGTGACGCTTGGAAATACGAGCCTTGCGC
TTCTCAAGTATTGCTTGGAAATGGTCCTTAGGCTTTCCCGAATTCTCGAGTTGCAGGGCC
GGGGCTAGTGAGGAGACAATGTATAGGTTCCTGAAAAAAGTCGTGACGAGCATTTGTGAG
TTATTAATTACCAAACAAAAATCAAAGTATAGGATCTTACCCTGTGACATTGAACTTGAT
AGGCCCACTCTCACCATCAAGAGTATCCGGGCAGTAGAATGAGTCAGAAGTTACCACAGG
AGTCAATCCAGTTGGATCTACACTGAGTGTGCTCGAGTCTTGAAATGTCCCATCTTGTGA
CAAAGCATAAGGCAAGTTCCTTATGGTGATGCCCATGAACTTGACAGAGTAACCCATGGA
TTGAACATGAGCTTGCATTGCTTGGAGGGAATTTGTCAGATTGCTATGATTCTCCCCAAT
TCTTTCGGTTTCATGAATCAACTGATCTTTTATTTTCTGCCCAATTTCAGGATTGATTCC
ACAGGGGAGAGGGACGATTATAGTGTCACCACTTACAACTCTGGCCTGGCGGCGGAACGG
AAGGGCATTGTCGATAGGCAATGAATGAGACACAAGCACGAGCAAAGCGTGGTGCTGAGA
GTTGTTCTTGATGATTTGGTTGCTGCCATAAAAAAGCGTGACACCACCACCTCCTGGAAG
AGTAACAGTTGCCAATCCCTTCGAGTTTAGCTTCGCCAAGTGAAAGTAATCACACACAGT
GCCATGAACATTCTTGTTAAATTCTAAAAGACTTGTTGGTACACCGTCAGAGTCCATGTT
AACCTCTGCCTTTGTGGCCAAAGAAGTCAAATCAGAAGTGTTATGGAGTCCAATTGCTTC
ACGGTCGAACAATGGCGTCTCGAAGGGTGCTTCTTCGTAAGCGGTAGGTTGGAGAGGGCT
TGTCCCTCGTCCTTGGCGGTTGACAGAATTAGGGATATTGTGACTGAACCGTACCATGTC
TTCTGCTGGTTTGTGGTCTGCTTTTTCCGGTAGTTGTTTCAGAGGCGGGTGGAACTGAGA
ATCGTGCTGTTTGGGAGAGAGTTCTTTGAATATGAACTTTGGACTACGTGAACGTCGAAA
GTTGTGGTAGACAGAATAGCCTTGAGGGAGAGGTCGATACTTCGATTTGCCGTTTGGGTT
CAGTTGGTAAAAAGCTAGAGATTTTCTGATGTTCGTTACGACAATTCTGTTGAGATATTT
TGTGCTGACTTCGCCGAACACTGGCTGATCATAATGATCGACGAGGCTGCTTTTGAGTTG
CGTGATTGTAGCGTTCGCGAGGATTGCGTATTTTATGACATCGATCTGCTCTGCAGTAAG
ACGTGGCTTAGTTGTCTCCATAATGTTATTTTTATGAGCTGGTTCAGGTTTTTGTCCTTG
GTGACGATGACACCCATGATTGACTTCTACTACAGCAGGAATCAATGCGTTTCATGCGGT
TTCCGCGAAACAACACGACATACATGATTGACGGCATGACTCTGCGGAATCAATCCGTTT
CAAATGCCTTCCGCGAAACCATGCGATTATGTGAATGTGATGGAGAAATACAAAACGGTT
TGAAGGTGACATGATTCATTTGAATAGTTGGTGAGTAGCTAGCAGGTCCCACCCAGCTAA
CAGGTACCAACGACAATTCAACGTTTCTTTGTGTATATGTTAATAGGTCGTAACTTGTCG
TAACTTACTACTGCAGGAGGTAGTAACGTGGTCGTCACGGACGACTTTGGCTGTCGTAAC
ATACGCGTCACGGACGACTTTTGTTGTCGTAACATGGTCGTACCGGACGACTTTTGTTGT
CGTAACATCGTCGTACCGGACGACTTTTGTTGTCGTAACATCGTCGTACCGGACGACTTT
TGTTGTCGTAACATCGTCGTACGGACGACTTTTGTTGTCGTAACATGGTCGTAACTTACG
ACATTTTGACGACTCAGCGGTCGTGTTTCGGTCGCAAGTCGTCACTTTCGTTCTCCGAGT
CGTCACAACGTCGTAAGATTCAGTCGCGCAAGTCGCTAAAGTCGTCACTTCGCCGAATAA
TTATCGCCAAAATATCTTTTTTTTTTCGAGTTGCCTGTCTTGCAGGACGTTGAGGAATTG
GTTGAGGTGGAGTACAATATTATCACGTGAAGGAGTAAGAAGGGTATGCCATACCACTAG
AGTTAGGAAATAAACTGGGTTTGGGTTTGGTTTTGTGATCGTAATTATTCCAAAGTAGAA
TTTTAGGTAGTTATATTTTCCTATTTTTTCTTTTTACTCTAGGTAGAGTGCTACTCCACT
TAAATGTGACTAAATCATAAAAATCAATCCTCTCTGGGCTATTTCCCTCAACTTCATTAA
GTTCACTGTTTGTTTTGGCAGCCTCGTTGCTGTAATCATTGATAAACATAATGAAAACAA
TTAGAAGAATAAAATACCAAGGTAATGAAAGTATAGCACAGCATCGTGCAAGTTATCAGA
TTACTTCATTTAATCAATTTTTGGTTTTTCAAAAAAGGCCTGTAAGCCCTTCTGTAGGAC
AAAGAATAATAATTAACTTCCCGAATTTAAGGAAATCACTTGCATGATGCCTTAGACAAC
TCTGGATGCACACATCATATTGAGCTATTAACTGAGCAGTGGTTGTTGCAAGTTCACTAA
GTTGCAAATTGACCAGTAATTTCCTAGTATTTTATGATTCCTGTGTAATATTGCCTTTTC
TTGAGGGAATGTGGATCCTGTCACTATGGAATTACTGTATAACTAAAAACTATTTAGGGG
AATGTAAAGTAATTTATGGGGAATTTCTGTACTGTGACAGTAATATTTTGGTGGTTTTGG
TTACAGGAACAAAAAAGTAACTTTCAACCTACCCTATAAATCTGCGTTTAGGTCTTTCAC
ATTATAGGTCTGGTTGGAGTCAAATTCTTGACATTTATTCTTTTCTGCTACGTGGACACC
CTTTCAATGCTAAAACATAATAAAATAGATTCTCTTCAACATCAGCAACATGCCCATATG
TGTAGCTACCAATAACTCGTTCTAGTTGTGGAGTTATGCCAGATGGCAGCTAAACGCACC
ACACATCATGGGCACATCCGCGGCACATCACATCAACTATCTCAGATGTGAAATGGGGGG
GAAACTTAAGCGCAAAAATAAAGAAGTACCCCCCTAACAAAGTAAAAAAGCAAAGATACA
AAAAAATAACACTGAGGATAAGTTAACTTGAGCGTATTATAAGTTACTATTTTAATAAAT
CTTTTGACATTTCATTTACCTAAACACCGATTTATACGGTAGCACGTTGATACAACGTTG
ATACGAGATAATGACACAATCATGTACTCATCAAGATAAATGGGCCAAGAATATTGTTGA
AGTATAGGGGGTGCACTGGTAACATGCCAAAAAGCTTCTTCCTCTTATTCTTATGAAAGT
TTGGGATTTTCTAGGGAGAGTATTCATTGAGATGTATCTAAATTGTATCGAAATTTTTTC
GGAGCCTCACTTTTCATAATTTGAAGCTTCGTCTCATATTAATGCAAATGATTCTACTTC
TCCTATAGACAAAATGACCAGATGCCAGTCATAGGAAATTAGCTTCATCCAGCATAAATA
ACCTAAATATGAATGAAAACTTGTGTCTTTTTTCACGTGTTCCTTCCGCCATGGTGTTTT
GATCCAATGATTTTTTTACAGGTGGAAAGTTGTGTATACACATTGAGATACACACCCCTA
TCATTCAGCATTGTCTGTATTTGAAGTTTTACCAATAGATCAGGTTGATGAATGTAACTG
CAAGAAGTACTCTAGAGTTTTCTTATTAGTATCTTACATGATTTATGTGCCGAACTTTTC
CTGTCCTCATTCTGATCTCAATTGACTTCAATGGTTGTACTCTACATCATTTTTCAACTG
TGTCAATTTCTAAAGCCACCAAACTATACTAGGCAAGTATGTGACCCCTCGCGTACTTAT
GACGCTTGGCTTGAGCTTGTCGCGACTACCCATGTGCTCTTGGAGTGGTGACGTGGTGGT
GACATGACACAAGTGTAAAGAGATGAAGGTGTCTTGCAGACAGTCCACACAGGTAGGAGT
GGGAAAAATTGTAAAAGGGGTGGTGTAGCATGGTATGACCAGGGGGGCAGGTGATAGGAG
TAGGAAGATTGTGGCGGGTGATGTCAGATTTTCCGAGGTGGGAGGTGAGGGTCTGCCGGT
GGTTTGGGAGCCGGTGCCTCACAATGCAACAATGCAGTCAGATAAGCTGTCAACCGACTG
GGAGGAGAAGGATCATGGGGCAATGGTGACCAGGGTCAGGAAGACCGTGCTTGGCTGTGC
AGTGTGACCGCATGCTTTGTTTGAGCTCGTGGGGGACAATGAACGATGTGAGTACTTGAT
TGTTGCATTGATTATGAGTCGTTGGGTTTGAACCAAGGGTTTGCCAGAGATAGGTTTGTC
ACAGTTGTGATGGATGGGGAGGATGACATGTGATCATATTACAGGGTGTGGATTGGGTTG
TTGCAACACTTGGGTTGTTGCACTGGCAGGTGAAGGGCGTAATGGATCCAGAGTGTGGCG
GGGAGGATTCAGATCCACAGGTGAGTACGGGTGTTTGCCAAGTATTGCAAATGTGTGCAG
GGGCTAACCTGTGCAAGTGTGTTCATGTTGCAGATGTTGTGGTGGGGGCTGGATAGGACA
TTGGCAGAGTTGTATGCAAGGCATGCTAACTCCTACCAGTTTGATGGGAACCCCATGTAC
AAGTTTGATGTGAGGATGAGTATGGGCTTGTCAAGAGGCCAGAGTCGATTTGTTTGTATG
GGAGGAGACTGACTATCACTGTCAACCCCAGTGAGTTGTCTTGGTTGCTGGGTTGTGCCA
TGCGCTAGAAGAGTGTTAACCCGTTGTAACTTGTATGCAGGTATTGACTATTGGCAGTGT
ACCTGCTGGAACAATCAACAGTTGGTGCAGTTAGGTCAGGGAGAGATAAGCAAGGTGGAA
TACAATTGCAGCTTGTATCACACAGGGGATTTGAGGAAGGTGGGCAGGCACATGTTTAAG
CCAAAGATGGAAGGTGTGGGGTATACATGCCAAGCATTGTAGAGTGATTGTGATAGAGGT
CCGTATGGAGGCTTAAGAGTGGGAACGTGTTGGCCTGTTGATGAGGAATGAGTGGCAATG
CAGTGTTTGAATTTGCATTATAGTGGTGATGTAGTAGGGTGGATAGCGTAGCAGACTTTA
GAAATGTTAATTGATGTTAATTTATTGTGTCTAGAGTAGTCACGGAGTGGAGTGCTTGGT
GTGTGTGTGTCTGTTCATGCAGCGCTGATGCATAGGAAATATTTGTGAGGTTCCAGAGGA
TGGGCGAGCACTGGTGGTGTCGGGTCCAGTCCCAGGGTGATAGCCTTTGTGTGCTGATCA
GCCATGTAGAATGTATTATGTAGGTACACGAGGAACTTAGTTGGAAATGTTGGCGTCGTG
TCATGTCGACTGGACCCCCCCATATGACATGTCAGCTGCCAACATGCCGACACGTCGGCA
ACATGTCATGAGACATGTCGGCGACATTCCAGCTCCACACAACATCAGGTCCTTGAGATC
ACCTCCAAAAATTCGCTGCCATTATAGGCATAAAATGATGTAATGATTCAAGGTCCACCA
CGTAGAAATAGGTATGTTTTCTACGATGACATTGATGTCAGATAGCAAAAGTGCTGAAAA
TTGTGAGAAGACACATCATAATCGCGCACACATGGACGATATTTTTTTATGGTCATTCTT
AATAAACTACGGACAGACAATCTGACAACAGAACACGATCAATTTTTTTTCAATCCTGTA
GAATCTTGCGTAGGAATAGTATAATCACTCTGTAATGGTTCGAAGTCCCCGTAACAATTC
AAAGTGAATTCAGACTTGTAGCTATCTGGCTTGTCATGATTTGATGGTGTTTGCCTGTTG
CAGCATCGAGGTATACCGCTACGAGATGACCGGAGGGGGTACCGAGGCATTGTGCCCTGA
AGATGATGTTGAGGCTGGCTTGTGTGGGGCACATTCAATTGGAGTTGAGACTCTGGCTGT
ATGTTAGAGTCTGGTCATTGTCATTGTTCTTTTGTTTGCATATGCATAGAGTGGTGAATG
TGAGTGCTGAGTCATCCGTGGAGTGTATCACAGGTACGCACTGACCAGTCACTGTGGCAA
AGCTGAAGTCATCTACAATGACTGAAAGTGCCGTTGGCCTTTGCCCCAGTTGGGGTAGTC
CATTGTGGAGAAGGTTTCAGGGTGATCCATGCAGCACTCCGACTTCTTACAGCAAATGTA
ACAGCCAAGGATTATCCAATCGATAACGGCATGAGCAAAGCAGTTAGATGAGGCACATCA
ATGTAAGTACACTAGATAGTGGATCATGGAGTTGGAGATCATCTCCTTGCATTTAGGTAC
TGTTTTGTACTTTTTGACAGCAGTAGTCATTACTTTAATGTAGTCTATGTCTACAAGTGT
GGGATGTGGGAGACCCCGGTCCATGTGCAGTGATACAGCTTGTTGTATGTAGCCTTGCGG
TGGATACATACAGCATTTTCCCTGAATTAGGGAGACAGCATAGCATGCTAAGACCCAGTT
CCGTTGTTGTGGGGCAGCTCGGACCCTGTGTGAAGAGTAGTGGAAAGTTGTGAACTACTG
AGGACTTTACATTAGACTTGGTGTCAATTCAGCCAAAGTAGTAGCCTGTTCTGTTGCTAA
GGAGGAGAGCAGCTTGTAGACAAGACAGGTTGCAGCCAAATGGGCTCAAAGTGCAACCTT
TCCTTAGCCAAGAATCCCCTGCCATGTTGTTGCATTTGAGGAGGAAGAAGGGGCAGGGGT
TGTGATGTGTGCAAATGCTGTTGCGGAAATGGAGGTGTCAGCCCATCATCATTATTAGTT
GGGTGGCATGTTTGAGGATGTTGATGCATTATTGCAGATAGTTATGTGACACAGTGTCCT
TGATTGTATAGAGGTGGGCCATTTGAGACACAACCACAATCTTGCTGTCTCGCCGTCACC
ATCTGAAGGGGTGAGGCTTGCGTTGTTGAGTGCAATGCCATATGGCACCAGGGGAATGAG
GTGCACAATAGGGCAAGCCATTGGGGAGTCAGGAGTGGTAATTGGTAATGATGTGGAGGT
CACGCTTGAGCTTGCATGGAATGTGGTGTTGGATAGTGCATCCGTACGCGTATCAGGCCG
TGTAGCCAACATGAAAATTCTGTATCGTGGCATCAGCAAGGGGCTGGATAGGCTGATCGT
AGTGCCAACAGGGTCTCTCAAAAAGCTGTGGATTTATGCATGAGGCAAAAGTTGTTGAGG
CATAGATTGGCTGCAATGGATGAGTACCTGTTCTCAAGGAGGATCTTGAGCCACTGTGTG
CTGTGTGCAATGTTAATGAGCTTTGCTGTAACTTCCTTGACTTCCTTGACCAGGAAGGAG
CATCAATGTGGGCCCCAGGTCATGTGGAGGAGGTGTACCATATAGATAGGATGAAGTTGG
GTGGTGCCTTGATGGCAAGACGGAGGGTGAGGGTGAGGGCCAAGGCAAGGATCCGCTTGA
CAACGGCAACTAAAAGCTCAAGGAGTTTGTCCCATGAAATGGGGTCTTGGAGAAGCGCAG
AGCAGAGTCGCCCAGGAGGGTGAAGACCACTCCAATGTCCATGGCTGACACTTGTTTGAA
CCGGCCCCACTTGGCGAGATTGAGGTAAATGGAATTGTCATTGTATACTATGTGTGGTGT
CGGCATTGGTGTGCCATCTTGGCAAAGGATGCCTGGGTTAAGGTCATCGATGATGGCCTT
GGTGAGTCACAGCGTGTGGCATCCGCAAAGGGATCTGCACCAGGTGATCCTGTCCAGGAT
TGCTTGGTGCTTGGTGATGAGAGAAATGTTACAGAAGAGGTGTTTGGCTAGTGCGGATTG
GACTCAGCAGATGGCCTGCCAGTTAGTGGGACTCAAGTTGGCTCGTTAGGCAAGGCCGAT
TTGGAAGATCATGTTCAGACAGGATGTATAAGAAGGTGCCCACAATGTCTGGGTGGTGCT
TGATTTGGCAGAAGTAGGATGTGACATCCTTGGCTTGGACTGCAATATGTGGTTGGGGTA
AGTGATGCGGAGGTTGTATGCATATGTAAGTATCTCCTTGCGCACTGTGCCGAACTCACA
GTGGAGCTTGGAGCCGTGCGGGGTAGAGGTCATGGTGTTGACTGGGGGTGGAGTCCCAGT
GGTACTTCCATGATGCGTCAAAGATTTGTCTGTCTTTCTTGTCAGCTTTAATATAGATAT
GATGTGGTGTGATGCAACAATGTGGGATGAAGTGCCACAGCCAATGAGGAACATGGATCA
ATTAATTGTTGCACTCCTCTTTGTTTGTGGTGGCGAAGACTTTGCTGATATTTGTGGCAA
CCAAAGGGTGACATGAGCCAAGGATACCTACTGGTACCCCTGAGCAAATCAGGCCCCACT
TTCAGGCCATAGGCATAAATACTATTCCCACTGAAGAGGGGAAGTACACAACAGTTCAAC
TCATGGCCTTCTCAGAAACAATGAGTTAAGTGGTACATACTTGTCAAGTATAGTTGAAAG
GGTTCAACTCACTGCAAACGAAAAACACCGGTAACCTCCCCGTACACTCGCAAAATGTCA
GAGTGTACGGGGAGGTTACCGGAATTTCAAGAGTGTACAGGTGGGTTACCGGTTTTTAAT
ACATTACTTAAGCCGCATTTTCGTTTATCACGCTAAGCTTTGAAGCAAAAAAAATCTTTG
GAGTGGTTGTTTGTTTCATGACTCACATTTTGCGAATCACGAGTTGTAAACTGCAAGATC
ACCTGTTGGGTCTAGTTTTGGTTTCAATTCTAGGCTTGATTTATGATTTCATTTGGTGAG
TGCGTTTTGGGCCTATTCATATTTTCAAAATATGGTACTACCAGAAGTGACTGCGCCAAA
AAATAAGAACACAACATAAGAATAATAAGTGGGGCTGAAAATTGGCGTAGTGTGTCTACG
TGTTTGTTACTTATTCCTTTGTATCACTCCACCTAATTCTTGTGTGGCATATTCGTATGA
TAATACAGTTTAGTATATCTACGTATGGTACCACACTACAACAATGGTGCTTGACCCAGA
CACAACTGTAGCAGTGCGCCCTGTCACTGCTTTCACATCACACATGTGTATTTTTTCAAT
TACATCACTGATACCTCACCGGCCCATCATGGGAACGGCCGAAACTCAGTCCACAGACTG
AGTTATCCCTCCCGCCTTGCACCGCCGTGTTGCCAACAACAATTGGCAGCGGCCGGTATA
TTTTGGGGGTGAGTAATCAAGATTTTGTCTTGTTCTACAATATTATACTCACCACATGGC
AAACCTTTTTCAATTAATTAGTTGCAGGCCTACCTGCGAAATCGTCGAAACTCAGTCCAA
AGAATGAATTAGGCATTCTGCCTTGGACCGCCATGTTGCCAAGAACAATTGGCAGCGGCC
GGTATATTTTGGGGGTAAGATATTTAAAACTCTTCATGTTCTACACCACTATACTCACCA
CACGTCCATTTTTTTTCAATTAATTAGTTACAGGTCTACTGGCAAAATTGCCGAAACTCA
GTCCACAGACTGAGTTAGGCATTCTGCCTTGGACCGCCGTGTTGCCAAGAACGATTGGCA
GCGGCCGGTATATTTTGGGGGTGAGTTTTCATGAACTCATCTTTTTTCACACTATTGTAC
TCAACACATGTTAATTTTTTTCAATTACTTAGTTACATGTCTACTGGCAAAATTGCCGAA
ACTCAGTTCACAGACTGAGTTAGGCATTCCGCCTCGGACCGCCATGTTGCCAAGAACAAT
TGGCAGCGGCCGGTATATTTTGGGGGTAAGATATTTAAAACTCTTCATGTTCTACACCAC
TATACTCACCACACGTCCATTTTTTTCAATTAATTATTTACAGGTCTACTTGCAAAATCA
CCGAAACTCAGTCCACAGACTGAGTTAGGCATTCCGCCTTGGACCGCCGTGTTGCCAAGA
ACGATTGGCAGCGGCCGGTATATTTTGGGGGTGAGTTTTCATGAACTCATCTTTTTTCAC
ACTATTGTACTCAACACATGCTAATTTTTTTTCAATTAATTATTTACAGGTCTACTGGCA
AAATCGCCGAAACTCAGTCCACAGACTGAGTTAGGCATTCCGCCTTGGACCGCTGTGTTG
CCAAGAACAATTGGCAGTGGCCGGTATATTTTGGGGGTGAGTTTTCATGAACTCATCTTT
TTTCACCCTATTATACTCAACATGTGTTAATTTTTTCCAATTAATTAGTTACAGGTCTAC
GGGCGAAATTGCCGAAACTCAGTCCACAGACTTAGTTTGGCATTTCGCCTTGGACCACCG
TGTTGCCAACAACGTTCGGCAGAGTTATGTAAATTTTTATGGTGAGTTATCGAAGTCAAA
CTATATTACGATTGTTTTCATTTCAGCTTAATTTCAATTCAATAATTAATTTTCTTCTAC
CTTGGTGATAATATTGTCCACAGTATCGTTTTTCATCGTGGAGCAGCTTGGGGCTGAAAT
TTTGGTACCTGTGTCCTTTTGGTGGGCGATGAGTTGGGCGGGCCCCTAAAATATGTTAAT
GTAGTATGTTTAATTATATTAGTGGAGATAAATTACACAAACTCTATTATTGCAGTCCAA
CAGTAGGTAGCCCTCCTGGTAACCCTCCTGTAACTTTCCGGTAGCCCTCCTGTATGCTCC
GGTAACCCTCCGGTACTCTCCGGTAGCCTTCCTGTAACCTTCCGGTTACCCTCCCGTACA
CTTCCGGTTACCCTCCCGTACACTTCCGGTTACCCTCCCGTACACTTCCGGTATGCCACC
GGTAAACATTTTTTTAGCTACTAAGTAATGCTGTTATAGCCACTAATTAGATTGATATCG
ATTCTAAGACTTACTGAGAAGTCTGTTTTCCTGTAAAAAAGTACCAATTCCTATCGTGTG
TAGAAATAAATCCAAAGCTCCTCTTGGTCTCAAATTTCCGGTAACCTCCCGGTAGACTCC
GGTAACCCTCCTGTACACTAGTTTACCGGAGGGTTACAGAAGTGTACCGGGAGGTTACCG
GAAGATACCACTCCGGGGGCTCCGGTAACCTCCCCGTACACTTGAGTGTACGGGGAGGCC
ACTGGTATTCTTCGTTTGCAGTGCTGCTTAACTGGCAAATGGGAATCTTGGATACAGTGG
TTCCAAGATAGTACAGGCAAGTTGGAATCTTGGATACAGCAGTTCCAAGATAGGACATGT
CAATTACAAGATTGACATGATAAATTCGAGAGGATCACCATTGGGCAATCCTCATTTGTT
GATCTATTCTATAGCTCATAAAAATAATCTCCAATCAACTGGAACACCTTTTTCTACTTC
TATACCTACGATTACTTTTCGACTACTTCTGGCTTAGGTCACTATTGTATGATAGCCGAA
CTCAGTAAGTTCATTGCACTACCACACAACGAAGGCTCTCCCGACGACCCACAGGCGGTC
AAGAAACACAAGTTTTTTCCACGCAGAGTACTAAGTTCATCACGCACCACCGCGCGAACT
AGTTCTTTCTCAGCCCTCCAAGGAGTTCCTACAAGAAACCTTTTTTGGGAACTAGTCTAG
GGGAGAAACTACCAGCCGTGTCCTCCGTGAAAGCATTTCCCGAAGGGCTCAAGTGGATTG
AGTGCGAACGTGGCATCGGAGGAAAGAATTCCCCCGTACGCTACATTCCCGAGCAGGATC
CCATGCAGGATGCCCTTGAGAAGACCAAACAGACCACCTACTTCAAGTTGACTCTTCCCA
AAAGCGGGAATGAGCTAAGTATGGGCATCCGGGACTCCCGAGCAGTTTCTACTGCATGTA
CGCTCTGCCATTCACGCGTGCAAGCAAATGGGGCTTGACACGAGCTTCGCCGATGCGGAG
AAGGCTGTCAAAACAGCCAATCTCGACACAGAGATTGCGAAGGAAGAGTACACGCAACTG
CGTTACTCCAAGAAGAAGAAGAAGAAGGGCAATGAAGGAGATGCACCCGGTACTACTGCC
AAGGCTGTACCGCCTGCCCTAGTTGAAGCTAAGGCCTTATACGACAAGGCCCTAAAGGCT
CTAGAAGCCGCGAAGCTTGCCGTCACAACGACAGGAGCGAAGCCCTTCGAGCTGTATGGA
AACCTCCTTTCCAACGAGGCCCGTCAGCCTTGGGAGAAGATCATCAAGGCCCAAGTGACT
CGTGCTCCTTGGGAAGACATCAAGGGAGTACCGCACACAGAGACTCCCACGAAGACTTGG
GACTCGTTCCACAAGTGCGTCATATTCCACCTTTGCAGGTGTTCCGTCATGACGCGGGTG
AGGCCCTCAAGTACTACATCACTAACACGTTGAAGAAGCCCAACAGGGTCTGGATACGTC
AGTTTTTCGTCCGAATAGAACAGCTCAACAGCTACCTCAAGACATTGTCCTGCCTGTATT
ACAGCCCAAAGGCTAATATGGCTACCAAGAAGGTATTGCCCTTGGATGACGCCGACCTCG
CGACTCACTTGTTACGCATGTGTCCGGCCAAGTGGCAGACCCATTACGACTTGACCAAGA
ATACCACTCCGGTCAGCACTAGGGCCCTTCTCTTGGTCCTAGAGAACATTGAGAACAACG
CGGAACTCGATGCAAAGCCTTCAAGCACAAACAAAGCAAAGGGGGCTGATCATAAGTGCA
AGATGGAGTCGATGGACTCCCGCATCCCCAAGAAGCCCAAGAAGGTGGGCTGGACTGACA
AGCACTGTGTACTATGCAAGAAACATGGGGGGCCACACAAAAGTCACAACACCCGTGACT
GCCGCCGTTATAACAAAGACGGTACTCCGATCAAGAAGAATGGGGGCACAGGTAGAAGAA
TGGGGCACAGGTAAGCCCCATTCAAAAGAAAGGAAACCAGAGGGTGCAAACTTTGCCCAG
ATAGTCCGGGCGGAGTTGAAGAAAGCACTGCGCAAGAAGTCTAGCAAACGCAAGAAACGC
CGCACCAATGACTCGGAAAGCGACAGCGACTCCGACAAAATATCTTGAAGGCAAGGGTTG
GATAGCACTGGGGAATTACATACTTGTAAGAAACGTAAACTAAATACTGCACTTGACAGT
TATACTACCCCCAGTCCGTGTAAAGCTATCCAAACTAATAAAAGTAAAAAATAAATTGAC
TGTCACCAAAGAGAAGACGTCAAAAAAATCTTGTTCCAAAACAGAAAAGTCTGAATTAAT
AATTCGAGACAATTTAGAGACTACGACCTCAAATATTTTAAAAAATCTTACGACACAAAC
AATGTCAGTAGAAAAACAAAAGCCACTGAGGATATTATTAAGACCCCAGTGCAAACCATA
GTCTCAAGCAACGAAAACAAGAGGTTGCACCCCACACCAAGGACCGCCTTGGTGTTACAG
CACTTATAGCCATAATGCAACCAGCGACTGAAAGTCAATCCTCCAGAGCATACAAACAAC
CGCTGAGGAGACGCCCCAGTAACAAAATCAAAATCCTACTGGACTCCGGGTCTGATGGAG
ACCTTATTTTCCTACCAACAGGAAAAGACAAACCCTTTCCCTACCTGACTAGGCAGGTGC
CAAAGTCTTGGCATACATCAAATGGGAGCGTCCAGACAACTGGATGGGGAAAGATCAGAG
TTAAATTCTTTGAGTACTCCAGAAGTAAGGAGTATTTTCTACAGCCTGATGTTGTGGAAT
TCGAAGAAAATAGTATGACCAAACCAGGGTTTGACCTCATTCTTGGTAGTAATACCTTGA
ATGAGTTAGGAATTGTCCTAGACTTTCGGACAAAGGAAATAACAGTAGATGACATCTCAC
TGCCAATGAGAGACATCAATAAACTAAAAACAAAAGCGACCGTTGAACGGGCTTGGACTA
TGAATAATAGCATCTACCAAGACATGTCCAAAGAACCCCAAAGTACGCTCGAGGCAACAA
AACACCTCATACACATACTAGACGCTAAATATGAAAAAGCGGATCTCAGGGCAATTGTCA
AAGACAACTGCACACACCTCAGTGTCCCAGAACAAACGAAGTTACTGGAGCTCCTACAAG
AATTTGAGGAGCTATTTAACAGGAAACTAGGTGACTGTCCACCTGTAACCTACCTACCTC
CGGTAACCCACCGGTACACTCTTAGATCCCTCCCATACGTAGGAATCAGTTTTTCGGCAA
ATCAAGTTGCTCTTGTGCGAACTCCGGTAACCCTCCCGTACACTCCGGTAACCATCCCGT
ACTCTCCGGTATCCCTCCAGTTCTCTCCGGTGACCTTCCCGTAACCTTCCGGTTACCCTC
CCGTACACTTCCGGTTACCCTCCCGTACACTTCCGGTATGCCACCGGTAAACATTTTTTT
AGCTACTAAGTAATGCTGTTATAGCCACTAATTAGATTGATATCGATTCTAAGACTTACT
GAGAAGTCTGTTTTCCTGTAAAAAAGTACCAATTCCTATCGTACGTAGAAATAAATCCGA
AAGCTCCTCTTGGTCTCAAATTTCCGGTAACCTCCCGATAGACTCCGGTAACCCTCCCGT
ACACTAGTTTACCGGAGGGTTACAGAAGTGTACCGGGAGGTTACCGGAAGATACCACTCC
GGGGGCTCCGGTAACCTCCCCGTACACTTGAGTGTACGGGGAGGTTACTGGTGTTCTTCG
TTTGCAGTGCTGCTTAACTGGCAAATGGGAATCTTGGATACAGTGGTTCCAAGATAGTAC
AGGCAAGTTGGAATCTTGGATACAGCAGTTCCAAGATAGGACATGTCAATTACAAGATTG
ACATGATAAATTCGAGAGGATCACCATTGGGCAATCCTCATTTGTTGATCTATTCTATAG
CTCATAAAAATAATCTCCAATCAACTGGAACACCTTTTTCTACTTCTATACCTACGATTA
CTTTTCGACTACTTCTGGCTTAGGTCACTATTGTATGATAGCCGAACTCAGTAAGTTCAT
TGCACTACCACACAACGAAGGCTCTCCCGACGACCCACAGGCGGTCAAGAAACACAAGTT
TTTTCCACGCAGAGTACTAAGTTCATCACGCACCACCGCGCGAACTAGTTCTTTCTCAGC
CCTCCAAGGAGTTCCTACAAGAAACCTTTTTGGGAACTAGTCTAGGGGAGAAACTACCAG
CCGTGTCCTCCGTGAAAGCATTTCCCGAAGGGCTCAAGTGGATTGAGTGCGAACGTGGCA
TCGGAGGAAAGAATTCCCCCGTACGCTACATTCCCGAGCAGGATCCCATGCAGGATGCCC
TTGAGAAGACCAAACAGACCACCTACTTCAAGTTGACTCTTCCCAAAACGGGGAATGAGC
TAAGTATGGGCATCCGGGACTCCCGAGCAGTTTCTACTGCATGTACGCTCTGCCATTCAC
GCGTGCAAGCAAATGGGGCTTGACACGAGCTTCGCCGATGCGGAGAAGGCTGTCAAAACA
GCCAATCTCGACACAGAGATTGCGAAGGAAGAGTACACGCAACTGCGTTACTCCAAGAAG
AAGAAGAAGAAGGGCAATGAAGGAGATGCACCCGGTACTACTGCCAAGGCTGTACCGCCT
GCCCTAGTTGAAGCTAAGGCCTTATACGACAAGGCCCTAAAGGCTCTAGAAGCCGCGAAG
CTTGCCGTCTAGCGACAGGAGCGAAGCCCTTCGAGCTGTATGGAAACCTCCTTTCCAACG
AGGCCCGTCAGCCTTGGGAGAAGATCATCAAGGCCCAAGTGACTCGTGCTCCTTGGGAAG
ACATCAAGGGAGTACCGCACACAGAGACTCCCACGAAGACTTGGGACTCGTTCCACAAGT
GCGTCATATTCCACCTTTGCAGGTGTTCCGTCATGACGCGGGTGAGGCCCTCAAGTACTA
CATCACTAACACGTTGAAGAAGCCCAACAGGGTCTGGATACGTCAGTTTTTCGTCCGAAT
AGAACAGCTCAACAGCTACCTCAAGACATTGTCCTGCCTGTATTACAGCCCAAAGGCTAA
TATGGCTACCAAGAAGGTATTGCCCTTGGATGACGCCGACCTCGCGACTCACTTGTTACG
CATGTGTCCGGCCAAGTGGCAGACCCATTACGACTTGACCAAGAATACCACTCCGGTCAG
CACTAGGGCCCTTCTCTTGGTCCTAGAGAACATTGAGAACAACGCGGAACTCGATGCAAA
GCCTTCAAGCACAAACAAAGCAAAGGGGGCTGATCATAAGTGCAAGATGGAGTCGATGGA
CTCCCGCATCCCCAAGAAGCCCAAGAAGGTGGGCTGGACTGACAAGCACTGTGTACTATG
CAAGAAACATGGGGGGCCACACAAAAGTCACAACACCCGTGACTGCCGCCGTTATAACAA
AGACGGTACTCCGATCAAGAAGAATGGGGGCACAGGTAGAAGAATGGGGGCACAGGTAAG
CCCCATTCAAAAGAAAGGAAACCAGAGGGTGCAAACTTTGCCCAGATAGTCCGGGCGGAG
TTGAAGAAAGCACTGCGCAAGAAGTCTAGCAAACGCAAGAAACGCCGCACCAATGACTCG
GGAAGCGACAGCGACTCCGACAAAATATCTTGAAGGCAAGGGTTGGATAGCACTGGGGAA
TTACATACTTGTAAGAAACGTAAACTAAATACTGCACTTGACAGTTATACTACCCCCAGT
CCGTGTAAAGCTATCCAAACTAATAAAAGTAAAAAATAAATTGACTGTCACCAAAGAGAA
GACGTCAAAAAAATCTTGTTCCAAAACAGAAAAGTCTGAATTAATAATTCGAGACAATTT
AGAGACTACGACCTCAAATATTTTAAAAAATCTTACGACACAAACAATGTCAGTAGAAAA
ACAAAAGCCACTGAGGATATTATTAAGACCCCCAGTGCAAACCATAGTCTCAAGCAACGA
AAACAAGAGGTTGCACCCCACACCAAGGACCGCCTTGGTGTTACAGCACTTATAGCCATA
ATGCAACCAGCGTCTGAAAGTCAATCCTCCAGAGCATACAAACAACCGCTGAGGAGACGC
CCCAGTAACAAAATCAAAATCCTACTGGACTCCGGGTCTGATGGAGACCTTATTTTCCTA
CCAACAGGAAAAGACAAACCCTTTCCCTACCTGACTAGGCAGGTGCCAAAGTCTTGGCAT
ACGTCAAATGGGAGCGTCCAGACAACTGGATGGGGAAAGATCAGAGTTAAATTCTTTGAG
TACTCCAGAAGTAAGGAGTATTTTCTACAGCCTGATGTTGTGGAATTCGAAGAAAATAGT
ATGACCAAACCAGGGTTTGACCTCATTCTTGGTAGTAATACCTTGAATGAGTTAGGAATT
GTCCTAGACTTTCGGACAAAGGAAATAACAGTAGATGACATCTCACTGCCAATGAGAGAC
ATCAATAAACTAAAAACAAAAGCGACCGTTGAACGGGCTTGGACTATGAATAATAGCATC
TACCAAGACATGTCCAAAGAACCCCAAAGTACGCTCGAGGCAACAAAACACCTCATACAC
ATACTAGACGCTAAATATGAAAAAGCGGATCTCAGGGCAATTGTCAAAGACAACTGCACA
CACCTCAGTGTCCCAGAACAAACGAAGTTACTGGAGCTCCTACAAGAATTTGAGGAGCTA
TTTAACAGGAAACTAGGTGACTGGGATTGTAAGCCGGTCTCCCTCCAGTTGAAGGAAGGA
GCACAGCCATATCATGGCCGGCCTTTTCCCATACCCAAGAATCATGTAGAAATCACCAAA
AGGGAAGAACAGAGGCTATGTGACTTAGGGCTACTCAAATGGCAAGATGATTTGGAATGG
GCATCGCCCACATTCATTATACCAAAAAAGGACAACACCGTATGGGTTGTCAGTGATTTT
AGGGAAGTAAATAAACAAGTAGTGAGAAAACCGTTTCGTATTCCTAAAATTAGCATTGTT
CTACAGGACCTAGAAGGCTTTACATATGCCACAGCCCTTGATCTCAACATGGGCTATTAC
ACCATTAGATTGGATCCAGATACGTCCAAAATATGCACCACTATCTTTCCGTGGGGTAAG
TACTCTTACCTACGGTTACCAATGGGTGTTGCATGTTCTCCCGACATCTTCCAAGCTCAG
ATGTCTGAGCTAGTGGCAACCCTTGAGTTCGTCCGAACTTACCTTGATGACTTATTATGC
ATCAGCAATGGTAGCCTGGAAGACCACCTTAATAAACTAAGACAGGTTTTCATCAGGTTG
CGAGACGCAGGCTTGACAGTGAATGCACAGAAGTCATCTTTCTGTGACGTGGAGACAGAA
TACCTAGGATATGTGTTATCCAGAGATGGTATAAAGCCACGACCAAAAAAGGTACAGGAA
ATCCTCGCATTAACACCGCCACAAAATGATAAACAACTCCGTAGATTTCTGGGCATGGTC
CAGTACTACAGGGATATTTGGGCGAGACGCAGTGAAATACTTGCACCACTTACAAATTTA
GTGGGGGAGTGTGGACATACCAAAGTCACAACGGCTAATAAAACCAAGAAAAAGCCATGG
CATTGGAACAGCATCCACCATGTGTGTAGTACTATGTATTTTATCGTAAGTAGAGTTACA
AAAAAGGTGTAAGGAAAGTACCAGGGAAAGTCACAGCTGTGTATGTAATAACTTATACTA
TGTAAGTACTAGTGACAAAACCCGTGAGTAATTTACCGACAGTTGATTTGTGTAGGTACA
ACAGAAGACTATCTGTAAGCACCAATCCTTATGTTGTGTTGCTACTCATGAAATTTATAA
GGCAGAAACTATAGATTACATATGTCACTACTGTTGCTCATCGGTGGTAACGACTTTTAG
AAATATGGTGTTGATTCTTTAAGTTTTGCTATGTTGTTATTGATGCCGTATTAATTATTA
CATGAACACTACAGACTGAAGTTGCACAAACAGTAGTCTAAATGCAAAAATTGTATGTCA
TAGATCAATCAACAAAAATCTAAAAACAACCATGACACCTTGCACTTGGCATCCCTGTTC
CTTTTCATTGTTGGGTTGTAGCAATGGGAGGGGAGGTGCCAAATTCAGCCTGGGGGCTGA
GATATTCGCTGTGGAGAGGACAGCAGAAAGATTTTAATTGAAAAAATCCCTTGTGAAGAA
GAATTGTAAAACATTAACCTCCATTTCTTTCTTACCTTTCGCTTGGCACTCCTGTTACTT
TTTGTTGTTAGCTTTGTGGAAATGGGAGAGGTGGTGCCAAATTCAGCCTATGGGCTGAGA
TATCCACAGTGGCGTGAACAGTGCAAACAATTAAATTGAAAAATCAGTTGTGATGATGAA
TGGTAAAAAATTGAACTCCTTTTTTCTTACCTTTCACTCGGCGCTCCTGCTCCTTTCTGT
TGTTGGCATTGCGGCGATGGGTGTGGAGGTGCCAAAGTCAGCCTGGGGGCTGAGATATCC
ACTATGGCGTGGACAGTGCAAAACAATTTAATTGAAAAATTAGTAGCAAAGAAGTGCGGT
AAAAAAGTTGAACTCCTTTCTTCTTGCCTTGCGCTCGGCACCCCTGATCCTTGCTGGCGT
TGGATTTGTGGCGATGGGAAAGGCGGTGCCAAATTCAGCCTAGGAGCTGAAGTATCCACT
ATGGCGCGGACCATCATAACAATTTAATTGAAAAAATTAGTAGCAAAGAAGCACGGTAAA
AAATAGAAACTCTATGTTTTCTTACCTTGCGCTCAGAGCTCATGTTCCTTGCTGTTGTTG
TCGTTTTGGCGATGGGAGCGGTGGTGCTAAATTCAGCCTGGTGGCTGAGATATCCACTAT
GGCGCAGACGGTGCAAAACAATTTAATTGAAAAAATTAGTCGAGAAGAATCACAAACAGT
CAAAACTCCATTTTTTTCTCACCTTGCGCTTGGCGCCCCTTGTTCTTGTTGTTGTTAGAG
CAACATCGACAAGAGCGGCAGGGTCAAATTCATTCTGGTGACTGAGATATACACTGTGGC
GCGGACAGTGCAGAACAATTTAATTGAAAAAGTTAGTCGTGAAGAAGCATGGCAAAAAAC
TAACTCCATATTTTCTTACCTTGCGCTCAGCGCCCCTCATCCTTGTTGTTCTTAGCTTAA
CAGCGATGGTTGCAGCAGGGCCAAATTCATTATGGGGGCTGAGATCAAAGGGTTTGATTT
GGACGGTAGAAAGAGTCCATCGTGGCTATGATTTGAGATAATTTTTTTGGGAGGGGCAGC
GAGAAGTAATGTATGGTATTGTACTTGTGATGGGATGTTGTACGGTACGGTACCATACTT
AACATCATGTCGGAAAATTAATTTCCCGACAGGCCGTGACTAGGCCTTTTTGAAAATTGC
ATGATAATAAGATCCTTAAGTCAGGACCTCGTTTCATGAAGTACAGACAGATAAATATAG
TAAAGTTGAGAAAGATATAAGTAAAAATACTAGATTTCAGATGGAATGATAACATAGGGC
TCTATGACTAGGAGGATTTACAAGGGCTTGAAAGAAAAAAAAGATTACTTAAACTTAGTA
TGACGCCTTACTTGAAGTCTTTAATACAACATAGAGATAATATGTATACACGAAATATTT
GTAACTAATATGATATCGCAGAATAGAGCACTTACGAGAATTGTGAGCGTGATTAAATTT
ATTTTCTATCGAACTAACAACCTATGACTTACGGGCTCTCAGACAGATAGCTCCAAATTT
CAATTGGGTGCCGTAATTACTCAAAACAACAGGCCGCTGGCATTCTTCAGTAGGAAACTG
AGTCAGACACAGCAAAAATATAGCGTGACCGAACAAGAACCACTGGCCTCACACTGAAAG
AGTTCAAAGGCATGCTTTGGGGACAACAAATTACGGTCTACACTGACCACAAGAATCTAA
TGCAGGATGCTCTAGGTCTGACCTCTGATTGAGTGTACCGCTGGAGATTACTCTTAGAAA
AGTACGACCCCATGACATAGGCCAATTATCTACCTTAACTGGTAAACCCAAAGAGGTTCC
AGGTGGAACCTCCAATGGTCCTCTTCCCTTTGTGTAACACAAAGGAAGTACAATAGTCAT
AAGATATTGTTTCTGAGAAACAATATTCAAAAGACAATTTCTTTCTTGAGAAACACCCAT
ATACATTCTAGGTGTTTCTTAGACAAAATATCCAAGAGAGGATTTCTTTCTCAGAAACCT
TCTCATGGGACAGTTCCTGTTGGCAGTTGAGAGAAAAGGAGCAGTCATGGAACTGCCCTA
AAATCACCTCCAATCTCTAACAGGATCACCTGTGCTTGGCGATGCATGGATCACCTATTG
TACCATGCAATACCTATTTCAGTAGTGTAACTCTCATAATTAAAATCTTTCAACAACATG
TATCTACCCGTTTACTAGATAGCAAAAACTACCTCAAAACGGCTTAGGTCACCCCACCGC
CGTGTACATTAAAGGCATCCACAATACAGTTGCGGATGCCATCTCACGACTGGACTATGG
ACCCGTTGCAGACAACAGGTCAACCTGGATGACTTTTGCACAATGCTGGTGTTACCATAA
CAGGGCACAACCGAAATCATCCCTAGCAACCACCGAAGAATCTATGAACCAGTTGTTTGC
TAATCGAAACGAAGAGGACTCCATCTATCCACTCACAACCAGAGAGATAGCGGAGGCACA
ACAAGAAGACGCAAGCCTCTTAAACAAAGGTTCGTCACATGCTACACCTTCTTTTTTTCC
CTACCAGAGGTTATTTTTCTCCTCAGGAGGTTTTATATTTTCGTGTGTATTGACACCTTA
TCGCTCCATTTGTGGGGGCGAGTGACATGAGCCAAGGATACCTACTGGTACCCCTGAGCC
AATCAGGCCCCACTTTCAGGCCATAGGCATAAATACTATTCCCACTGAAGAGGGGAAGTA
CACAACAGTTCAACTCATGGCCTTCTCAGAAACAATGAGTTAAGTGGTACATGCTTGTCA
AGTATAATTGAAAGGATTCCACTGCTCAACTTGCAAATGGGAATCTTGGATACAGCAGTT
CAAAGATAGTACAGGCAAGTTGGAATCTTGGATACAGCAGTTCCAAGATAGGACATGTCA
ATTACAAGATTGACATGATAAATTCGAGAGGATCACCATTGGGCAATCCTCATTTGTTGA
TCTATTCTATAGCTCATAAAATAACCTCCAATCAACTGGAACCCCTTTTTCTACTTCTTT
ACCTACGATTACTTTTCGACTGCTTCCGGCTTAGGTCAAAGGGTGATTTCCATTCTGCCA
TTAGAGGAGCACTTTGACGCATGTGTTGGCGGCATTGAAGGGGTTGGGGCACCCCACTGT
CATGACACGCATGAAGTGGGATATGATTGCCTCATCAATGTCATGGGTGGGCAGGGTGTT
GTTGATTTTGGCAATGTTGGGGTATGCTCCTGAGTAGTTATTGCCAAGGAATCGGACAGT
TTGTGCAATGCTGAGGGCGTAGTAGAGGAGGCAAGCAAGGAAGGCAAATGACTTATCCAT
ACACCCTTGATCTTGAAGGGCCCAGGCAGGGTCGCACTGGGTGGACCAGAGGAAGTTGTG
GCTGCTTAAGTGTACACAGGCACAAAGGAGATGTGCCGCAAGCTTGTGGCACTTGTACAG
GGTCGGGATATTGAGTGGTTCGAAGAACCCAGATTTAAGGACCAGGACGTAGTTCCTCTT
GAATCACTCGTCCTAGTAGAACATGTGATTGCTGCTTGGTGATCTGAATTTCCCAGCTAT
GAGGTTGCAAATTGATGTTAGGTGTAGCATTGTGCTAATGTCATTGCCGGTGGTGTCAAG
TGATAGGTAGTTGTCGTAGAATATCTTACCTAAAGCAGCAATTGATAGGTCATAATCTGT
GTATCCCAGGTAATGTTTGTTGTACTCAACAGGGAGGAGCATGTCTGTTGTGAAGGGAAT
GCCTGGGCAGGACTGCATTGCATCTTGTATGGCATTCATGCTATCGGAGGATGTATAGGC
TGGTGTTTCAGGAGAGGCCTGTAATGCCACGACCCTGTCTCGCGCATTGCCCAGTGGGGC
TTGGGCCATCGGGCATGTGCATGGATAGTGGGTGACCGGGCTAGTGATGTTGTAGAGGTG
GTGTTAGATGACTTTTAAGTGTGATAACATTATGGTTAGTTGTTATGCTTCTGGTTTAGG
TAATTTGGTCCTAGGTTGTAAATTCTGATGTGTTTACTGTGGTAGTGAGATTACTGTGAA
AGATTTATGTAAGTACTTTGTACAATACTTAAGGACTGTGATGCTGTGACATCACAAAAC
AAGGCTCATTTTGACAAAATTTACCGTTATATTACCAGAACCTGCAGTAATTACTGCGGG
TCTTCTGGCTTGTTACTCATTACTGTGTTTTTGAGACAGTAACCAAAATCGGAATTTACA
ACCTAGATTTGGTTGCAGTGGCACCACTAGGCTGGTGGAGGCCAGCTTTGCCATGTGGGT
GGTGATTTTTGCCAGGTCAATGATCCATTTGTTCCATTCCATGGCAGGTGTCTGGTTGAC
TAGGGCAGACCACTTTGTGAAGGTGGCATCAGGCTATTTGTTGATGTCCATGTTGTGGAT
CATTATGCAGGTGGGTCCCCTTGGGAGTGCTTTCCTAAGCAATATTGTGCAGCATATAGG
TGCAAAGGAGATTGGGTTCATTGACAGAGGGTATCATGTCCCCTCCAGTGTATATGTTAG
TGCTGGAGAGGTCATCAGCCGAGGGGCCTGGTTGGTGGTCTTGCTCGCGTGCTGGTGCTT
AGGGTCAGATGTGGTGAGGCCCACCCCTGTCGGATCAGTAGAAGTGGTATGTTTTGGGGC
ATTGCCGTGCTTGGCCTTGTTGGTCGTCAGCCTGCAGGATGGGGCAGGAAGGGATGGTGC
CAGTGTCACATTTGAACTTCTGGAGAGTGCTGATGCAATCGTTGAGCAGCTCAAAGGTGT
CCTGGAATTTGTCAGAGGTTTTCTCATCCAGCTTGTCATTGGCATAGAGGGTGTGTGAGG
AGGATGCTGAGTTGGTCCACCATCTGGACAACCATCAGCACAAGAGGTTTGTGTGGGCGG
CTACTCTGCTTGAGGCATAAGTGCATGGATGCCGAGGAGAGATGAAGGGCAAGGGTGCAG
GCAACAATGACCATTGCCCGTGTGTTGATGTCTTGTAGCACAATACCACAGATAAACTGT
GCTTTGATTACTGTGCAGATGTTTGCAACATAGGCCCAAAGGTGGTGCATGTTGCTTATT
GCCATGCTTACTATGATTGTTGTTTTGGCCTTGCTCAGGTTCTCTTTGGATTCTCTAAGG
CGTTCCTTGGCTTTGCTGTCATTCGAGGCTGACGCACATTCCTTTGCCAGGGTCTTCAAG
TTGAGGACAAGGTAGAAGTAGCAGAATCCCTTCTTGTTTGCTCCATTGAGTTCAATGGAC
TGAATGGAGGAGACTTCATAGTAGCAGGTGGAGTACTGGGCATACACCAGTGGGTTGTGG
TGGGGTAGGTCAACCTCGCAGTGGAGGAAGTATGTGGAGGTTGCAAGCAACTCCCTGATG
TCTGCAAGCATCTTTGCCATGCCGTTTGTAGGGTGCTGCTACCTCTAAACCCTCCTGATT
CCATTCAGTATCGATGATACCAATAAAGGGACCATCTTGGAGTCTGCCATCAACATCCTG
GACACCACCATCAAAGTTGGAGCCTTCTGGGCCAAGTGCATTCTTGCCTGTAACCTGGTG
AAACACGACTGGATGGTGTATTGTTTGGAGACTTTGAATTTCCATCACTTCCCGTACGGT
CTTTGAGTCCCTCTGTCTCCGTCTACTTCTTATTCTCATTTCCCTGCAATGCAGCAAAGA
GGTTAACAATGCACACAGAGATCAAGGCAGACCACACAAAGTCAAGTTCTTTCACAGAAG
CAAGGACATCACCTCCAATAATGACAGGGCAACACAACCACTTTGCCTTCAAAGCAGGTT
AGTTGTAAACAAATTTCGAAAGAACTGCTGCAAACAGAGGCTCGCCTGCCTTGAAAATCT
GTCCAAATCTGACCGCACCAGTGGAAAGGACAAAAACGGAAGCAGAGTGAGCACCTATGA
AGCAGAATACGATGTGGAGCATTTTGAAAATGTCATCCAAATTGATGGAGGGGTTTGAGC
AAACATTGGGAGTTGGGAGCAAGCCAGAGGAAGATGCCATAGATGGCTCCAACGGCAAGT
CGGAGGGTGGAAATGGTCATCGGGAAACCAGCAGAGCCGCCCGCTGCCTTGAGAGGTAGT
TTGCTTGTCTGAACAAGCACAGTGATTCATTTTGAAGTATTTTTGATGCTTCAGCAATTG
AAAATAATGGATTTGCTGAAAGCTTAGACCACATGCCCCAACTTACAATGTTGAAATAAT
ACATACCAAAACAAAAACTACAGGATTAGGGGGTATCAAGTCCTCCCAAACCTCCTCCAC
AGGCAGCAATGGCATTGCTGATGATGGATGAGGTGACTGGGGTGGCAAGGGCTGTGGTGC
AGGTAGACTGGGTCTGTGATTTAAAAATGGCAAGGGGTGAATGTATCAGTCAAATATCAT
AACAACGTGAAGTATGATTCAAACTAGCACGGTATGGAAACTTATATTAACTTGATTAAA
GTTTGCTCGCCAATGCCCACCATGATACGACACGACAACAATATAGGTGCAAGATCCAAT
AAACAGCAATCCAATCTCACCACACCACCCTCCCTCTTCAAAGCAAATGCCGGGGAAGCT
ACAGCCTTTCCATGAAAAGTCTTGATGGCAGTGCTGCTAGTTGTGGTGGGCAATCAAAAT
GCTGATAAGACACCCAGACAGGAGATAAATGAAATGGAAGAGATTTTCATGATTTTGGTG
TTCAAGTCAAGTTTTTTGTGGTGTTGGATGGTATGATTGACACTTGACACGAGTTGTCAT
AAATTGAATACTCATTTAATATCACAAGATCAAAGAATATTATGTTGGGTGTGTGTCAAA
CGGGATTTAAGTATTTTTCAACATTTTTAAACATCAAAGGAATCAATACTAATTGTATAT
ACTTAGGTTCTAAGGGCTTCGTTGGTATAAGCAAACTGCCCGTCACTCCGTGTCGTCTTA
TTTTGGACGACAGCGACATGTCGCCGACATTGTGACTGGGAGTCAATCTTAGTCACGTGT
CGGCATATTTCACGACACGACATTTGCAAACCTAGTGCAAAGCTAGCGTGTCGGGACAGA
TGTCTTCCAATGTTGTCTTAGGCAATTCACGACATTGCTCATGTCGCCGACATGTCTCAT
GACATGTTGCCAACGTGTCGGCATGTTGGCAGCTGACATGTCATATGGGGGGTCCAACCG
ACATGACACGACACCAACATTTCCAACTAAGGTTATAGGCTTAAAAATTAAATAAGTTCT
AAATGGGCACGTGTGCCTCGTGCGCTTTGCGCGCTGCGCACGCGAAAGCCCCATTTTTGA
AATAAGATAAAATTTTAAAGGTAAACAGATATCAAAACATGATGACCACCTATGTACGCC
AACCCAAAAATTATTATTTACAGGTTAATGTGCTTGAATCTACCATGGAAGTCCCTATTA
GGCAAAAAGTGAAAAAACTGTCTCACTGGAGAAGAGGGATAAGAAGGAGGAGAAGGAGAA
AAAGGGCTCAGTTTCCAATACAACTAAGATTTTGAAAAAAATCTTGATAATTCGGTGATT
GTTAGACCTTCTCAATGTTACAAATTTGGTGCGGATTTATCTCCTGAAATGATCGTAAGC
ATAGGTATTATCTTAAGATATTTTATATTACGCGCTCAGTATCAAGATTTTCAAAATCTT
CGTTGTATTGGAAACTGAGCCGCTTTCCTCCTTCTCCTTCTTCTCCTTCTTCTCCTTCTT
CTCCTTCTTCTCCTTCTTCTCCTTCTTCTCCTTCTTCTCCTTCTTCTCCTTCTTCTCCTT
CTTCTCCTTCTTCTCCTTCTTCTCCTTCTTCTCCTTCTTCTCCTTCTTCTCCTTCTTCTC
CTTCTTCTCCTTCTTCTCCTTCTTCTCCTTCTTCTCCTTCTTCTCCTTCTTCTCCTTCTT
CTCCTTCTTCTCCTTCTTCTTCTCCAGTGAGACAATTTTTCACTTTTTGCCAAAACAGGT
GTTTACCAATAAGTTGATGATAACTTAACTTTAAATAATTAATTTTTCGGGGCGACGTAC
ATGGGTAGTCATGATGTTGAAATCTTTGTTTACCTTTAAAGTTATATCTTATTTCAAAAA
TGGGCGCGTCCTCGTGCGAGGCGCGCCTGAAGCACACGAGGTGCATGCACCTATTTACAA
CTATATTATGCGTAGCCAAGCCACTTTATGTTAAAACCTACGACTTCCTCTGTTTCTACG
AATTGCATTCAGTCTAGCTTACTACAAAAAATCTTGCAACGGCTGCTGGTATTGTACAAT
ACTGTAATGACCTACGAGTCCGATCACGGTCATCGCAAAGATTTCCTTGATACTTTTCGG
ATCCTTGGGGACACAACCGATGGGATACAAAATAATATCTTGTGGTGTCAAAGGTGTCTC
AAAAATCTTTTCTTCAGTCACGAGTTGTGGATATTGATGGGTGAGTCCGCAGTTGCGAAA
CCATCAAAAGTGCCTGCCGACAGCTTCGGGTATTGTATGGTCCATTCAGGGCGGTAATTC
GACCAAAGGATAAATAATTCGACGCACCATGAAGCTAAACATCACCCTCACCCTGGCCGC
TCTCTCCAGCAGCGCCTGCTCGGCCTTCGCACTTAGCCCCCACCACACACTCCGTTCCTC
CATCACCACCGCCCCTAATGCCCCGGCCTTTGTCCGCCCAGCCATCGAAAAACACCAACA
TTCACGTGATCTGACCCTTTCGGCCGCCGCCTCCACCGAATCCCTCTCCACAAGAGGAGG
GGGCGGCAACTTACCCATTGACATTCCCCTCCTCTCCTTTTTCGCGCTATGGTACTTAGG
TAACTATTACTACAATATTACCAACAAGTTGGCCCTCAAGGCGGCGGGCGGGGCTACTGG
GTTTCCCTTGACGATTAGTGCTTTACAGCTGGGTATTGGGAGTTTGTATGGGATTTTCTT
GTGGTTGGCGCCTGATGCTAGGGCGAAGCCTTCGGTGACTATGGATGATGTAAGTGTTTG
ATGCTGTCACTGTTCAAGTAATTATTTGTAATAATTGTACCCGTTGTTTATTTCAAACTC
GACACATTTTTACAACAGATCATCAAAATGCTCCCAGTAGCGTTTTGCTACGCAGGCGCT
CACTCGGCCTCCGTTTTTTCCTTCTCCGCCGGGTCCGTCAGCTTCGGCCAAATCGTCAAG
GCCGCCGAACCTGCTTTTGCCGCGGTCCTCTCTCAATTTGTCTACAACCGTCCCGTTTCC
AAGGCCAAGTGGCTCTGCCTCCCCATCGTAATTGGGGGTGTCATCCTTGCCTCCGTCAAC
GAGTTGGACTTTGCATGGTCCGCCCTCATTTCGGCATGCATTGCCAATATGTTCGCGGCA
GTTCGAGGCAATGAAAATAAGAAGGTGATGGAGACTGAGGGATTGAAGGACCGTCTTGGA
AGTGTGGGGAATCAGTTTTGCGTAACTAGTATTCTTGGATTTTTATTGAGTATTCCTTTC
GTTCTTTGGAAGGAAGGAGGACGGTTGGGTGATTTTATTCAGATTTTCAAGACTACTCCG
GCTTTGAGGTCCAATTTGATTGCCAGGTGAGTGCAAACTTATTGTGGTGTTTGACCAGCA
GGGAAGTTGTCAGTGTTTGCATAATTTTGTGCCTTTTCTACAGTGCCCTCTGGTTCTACG
GATACAATGAGGTCTCAACGATGACTCTCAAGAAGACGGTAAGCAACTAGGATAGCACTC
AAGTTGTTTGCTGCTCAACAACACAGTTTGCTTTACTCCTTGCACTCGAATCTGACATGT
TTTCTGTCCATTGGTGCTCAAAGAACGCGGTGACTCAATCAGTTGCGAACACAGCCAAAC
GCGTCATCGTTATTGTTGGTGTGGCCCTAGTCCTCGGTGAATCACTTGACTTCATGAAGC
TCCTCGGTTGTTCTATTGGTATTGGAGGTGTTTTCCTCTACTCCATCATTGACAACTTTG
TCAAAGCCAAGTAATGGGATTCGGTACACGATCCACATATTCCCAAAGTGAGGCCATTCA
ACTTGACCGTTATGCATGTGCGTAGGAACGGGAAGAAGGAGAAATTGCAATAGTATTGCA
ATAACCAGTCACCATGTTTTTGTAGGGGATGCGTTTCTCTTAAAGAATCAACTGCTTACT
TTCCTTTCGTTAGTAGTCGATTACCTGCCTTACAAATAACGTTTCCTTTCCTTTGTTTAC
TCAACCATATTATGTAGGAGTACAGTAACTTCTTAGCATGCTTCCAATCCTCTATTTTTT
TACACCACACCTCATGAGAATTTAATCAAGGACATTTTCAAACCTGAGAAAGATATTGAG
CAGGCTGCATCAATACGTACATTATGTTGGTAGTGCGGCAATAATGAATCTGTTGTGCGG
TCCTACCAGTGTTCTTATTACGGGTGAGCATTATTGCATTGCCCGTCTTCTAAAATTTAA
ATCTAGAACATTGCAGTTAAATGGACCACAGCATAAAACTCCATGGGCGCCTCTACCCAC
TGCCATGCTTGAGAATACGGAATATATAATGCAAGCAGGAATGAGTTATGTGGTAGATGT
CGGTGTTGCTGAGTACCTTCCAGCCCGTCTGGTATGTACTGTTTCGTGCATCGAAATGAA
TGTTCTCATAAGAAGGGTGAGTGTAATGTATTGCCTGCATTCGGAAGCAGTGCAAATAAA
CTCAAAGAATAATTCCACATTCTTTCCCTCTCAGTAAAGTGTTCTGATGTGCTGCTTGTT
CTAGGCTTGCAATGTTTTCCACGTCATTAGGTTCAACAATGGTGTCATAATAAGTATCAT
AAAATTGACAAACAAAACAAACAATCTTAAATCAAATTATTTCATGCTCATAAGCGAATT
AAAATACTTCCATCTATGAAGAGCAAGCCAACAAAGCAAGATGCGCACAACAATTGAAAT
CAAATCATTAAGAAACCACAATCAGAAACATGTAGCTCCTACGAAAGGCATCACAAAGCA
TCCTTATCGCCGTTCCACAACTTTTCCTTCTTCCATCAAACATAATGGCACAAGCAACTA
ACTTCCGTTCTTCTGCTCCCGAAGAATGCATCATCAGTTCCACTGCCCGCCTTTCAATTC
CAGGTGCACTGCCAATTGAAGGTGGCGATGAAGAATTTGGAGGTGTGGGTAGAAATACCA
GCCAGTGGCATGATTCTAATTCCGCATTCCTCTTCAAAGCCATCAAATAAGGATGGAGCC
ATGGAACAAACCTTTCTGGACTTCAATGCCACCCCAATGGCATGCAATTCATCCCTTTCA
ACATCACAACAACCTCATTGGCATGCCTAGTGTGTTTCCTAAGATCAAGTGGGTGTTTGG
TGTGGTTGGGAATACCAGACAGGGACTTGTGCTTCATTCCTCTTCACAACCATCAAATAG
AAACGGGGCCATGAAACAAGTCCTTTGGGACTTCAATGCTACCCCAATGACATACAATGC
ATCCCCTTACAACATTACAACAACTTCATGGGCATGTCCAGGGGGTTTGAAAGAATACAA
TAAAGTGTTATGAGCTCATCTTCTTCAAAGCCATCATATAGGGATGGAGCCATAGAACAA
ACCTTTCAGGACTTCAATGCCACCCCAATGTCATACAGTGCATCCCTTTTCACCATCACA
ATAACCTTATAACCTTATCAGCATGCCCAGGGATTTGCCAGGGTCAAGCGGGTGTTTGGT
GTGGGTAGGAACACCATCCAGTGACATGAGCTTCATACCTCTTCAAAGCCAGACAATAGA
GATGGAGACATGGAACAAACCTATCAGGACTTAAATGCCACCCCAATGTTATGCAATGCA
TTCCTTTGCACCATCACAACAATCTCATTGGTATGCCTACAGGGTTTCCAGAGTCAGGTG
AGTGTTTGGTGTGGATAGGAATACTATCCAGTGAAATAAGCTTCACACCTCTTCAAAGCC
ATTAACTAGGGATGGAGCCGGTATGTGGTAAGGATATCTGCCCCAGCTTCTTTGTCGTTG
CCAACCCCAGACACTTTGCAGAGGACATGGGTGCTCCAGGATCAGTCAGAGAGGATGCTG
GGGATGATGAAGCGATTGCCTATCTTGCCAATGCCATCAGTGGAGAGTCGGAGGAGTTCG
CTATGACTTGCCAGGTCAAAGGCAAGAACGCGCTGGGCCCAGACGGCTCCACCTTCGATG
GTGGTGTCCAGGATGCTTATGGCTGACTCCAAGATGGTCCATTTAGTGTTGTTGTTGATA
CCAAACAGAATGGGGAGGGTAAGAGGTAGCAGCACTACTTTGTATTCTAGGTGGTTGCAT
CCGTGAAGATGAGGGATGTTGTGATGGTAGCATCCAAACCGGTGAAGGCGGGTCTGGAGC
TGGAGGGGAAACATGCCGGGACATCATTGGTGGTGGTGTCAATGTGATGGAGGCGTATTC
TGCTCAGAGGAACCTGGGGTCATTGCTGCTGTGGCCCAGGAGGAACTTGTATTGGAGAAC
ACAGTCAGGGTCAGTGAGCATGCAGCTCTGAGGCTAGAAGATGGGGCAAAGGTGCCTGCT
GGGCGTAATGATATCGAGGCCGGCGTAAAGATTGTTGTTGGAAAGAGTGATGATGCGCTT
CACGGGGGAGAGGTTTTTCTGGAACCTTGTGGCTTGCGTTGTGACATCCTCTCCATTTGT
TTTGTGGAGCGCTATGAGGATGGTTGGTGTGGCAATCAGAGTTGATGCTGAGGTGTGCCC
AGAGGCAGTAGAGATTGTTTAGTGAGTGAGAGACAGGATGGAAGGCCTGTGAGAGGGTTG
CGTTGTGCGAGGTGGTCTGCTGAAGTAGTCAGGGTGGAACTGCTAGGACGAAATCCATGA
GAGTCAAGATGTGGTGGGTTCCACATTTGTCATAGGCCGAGAGCAGACCAGCAGTCGGAA
CTGCTGCATTGTTGGGTGTAGCCTTGTGTGAGAATGATTATACCATACCTTGTGTGTGGG
AGATGATGGAGGACAAGGTGGAGGAGAGAAGCAGGGAAGGTTGCAGTGGAGAAGGAAAAC
TGTTCTGAAGGGGTCAGCTGGAGGAATTAGTGTTTGTTTGATTGCGTCTCTTGATGCAAT
TAAAGAATCTTTTCCAAAGGGGTCAGCCAGAGGAGCAAGTGTTTGTTTGATTGCATCTGT
TGGTGTAATGGAAGAATCAACATTGTGAGAGCATGAACATTGATGTGCCTTGGGCAGTGG
TGGGGATGTGTGGTTGTCACATGTTTCCCGCCATATGCACTGATGTATCTGTGCAGTCTA
TAGTGAGTAGGACAGTACGATTGTATTGTTGTAAGATTGCTTGTTGTATCTGCTTGAGCC
TAGTCTCATCTTATCTGGCTATATTTAGGGCATTATGTTGCTGGTACACTAGGCAGCTAA
GGAAGGGTATCTGGTTGCCTTGCTTACCCCTACTGCAGTGGTGATTCTTGTGTGCAGCTG
AAACGACTTGAGTGAAACAATGTGAGGTAAAGTGTTTACAATGAAAAATAATGTTGCCAA
TGTATTCTGTAAATTATCTCAGTTATATCCATACTATTTATATTTTTCTTAATTTGTCCA
CCTCCATATTATTGTGATTTTGCTTCAGATGCGGTGGACTTTGTTCTGTTGCCTTAGAGA
TCAATGGGTCCCCTGCCAAATCAAAACAAGCTGTATTCTCTTCTAATTTTCATCTTGTCA
TAGGTGAATGAGTGCACAAGGTGACCTGCATTCCGAGCCCAATTAGCGCCATTTGTCTTG
TCGATTGTGGGCAGAAGGGAGGGAGAAATGAGACCTTGTCTGCCATCTACAATGATGATG
TTATGTTTGATGGCCTAATTAAGTCAATTAGTGAGCCTGGCCAACACCATTGCAATCATG
CAACATTGTTACCAGATGGTAAAGTCAACATCACAAAAGTAAACAGCCTATCAACAATGT
GTACAAGCCAACAGAACGAACGCAAATCTGCTGTGGATAGGATTTAAAAAACTGGTTTTC
TATGTAGTGAGACATTAAGCATCCATTGGACTAACATGTTAGCAAGGCGGTCTTGGGGTT
GTATATTCTGCAAAATTAAACATCATTGATCTATAACTCGGAAGGGAAGCCAGCTGGGGT
CAGGACAGCACTCTTAAAAATTTGTTTGTTCCTCAGGACAAAATCAGTAGTCCTCTTCTT
TCTAATGAGCTCAGTTGCTCTGTGTGCATAGCTAGCAGCTTTGTGGACATTGTTTGGGTG
ATGATTGCTGGAGACTGGTTGTTGTCACTGTGGGTGAGGATATTGAGGGTTATAACTGGC
GCCACCCCAAAGCTGCACCAGACAAAGATAGCACAAGTAAGTGGGTCAAGCAATGGATGG
GCAGTGGTGTGCTTGAGGAAGTCAGTGCGTTTGGCAGTCTTGTCTGACCTACAGGAACTG
AGGGTTTTAAAACGGGTAAGAATGAAAAGCAAAAAATCCAAGAAAAGTCTTCTTTTTGCA
GATAGATCACTTGATAAGTCTGAAAACTATGTAATAGTAAGAGCACAAGAGGTCATCCCT
TAAGAGCGGACCAACCATGATTTCCCTCTCATTCTACTCCATGAAAATGAGGAGTCTGCA
GTGCTTATGTTTCCATGTGTACCTGAATGGGTTCGGCAAGACTAAATTCAAGGAGAGGCA
AAGGAAGGAGAAGGGTGGATTGAGGCTGAGATCAATTGGAGTGATGGTGTTGCGGGTGGC
AGTTCAACCATTAGTTCTAGGATTGTGAATTCGTTCATGACTGGAAGTCATGAGATCGGA
TGAGCTAGAAGGTTTTGTGTGAAGTGCTCAAAAAGATTTCCTGTTAGTCTGCATGTCATT
TTGATGGCTAATTGATAATAGGTGCTAGTACCAGTGTAACGTGACATGGCAATAACTCTT
TAAAGTGTTGTCCACTTGACTATTTCTATCTTGATAAGACCTGATGTCATAGATCCAGAA
TCACCCCTACTGACATGCATTACAGATAAACAACTTAGTTGGACCGTGGATTGTTTGAGC
CTGATGCACTCTCTTCGTGTAGTGACGTTCTACAGAGTTCACTGAGGACAAAAGCTTAAC
CATTTTCATTAGGACGCATTCGTTTTCTCTAGCAGCACAAACAACGGTAGTAAACCCTTA
GTCAATACTAAAGACCCTGACATCTCCCCAATAATGTGAGATGGGCATTGTCACTTTCAG
TAATCTTTCCCCTTAGCATCACTCATCAGAATCATCGTCTGAATCATCCAATCCTAGCGA
AGCATCAGCGCCTTTCGCACCACCTTCCTTATGCTTGCCCATCCCAGAAGATTGTGGAAG
GTCATCCTCATCATCGTCATCATAGTCTTGATCTGTATTGTGAACAACCCGCCTCATGTC
TTGCTTTTGTTTGTTCTCACCAGGACGAGCCGCGGCCACCTCCCCCCGTTCGGCCGCCTC
GCAATCGTCAAGCCATTCGCTGAAAACGTCGATGGGTTCGTGTAAATGATGGATGGGCAT
TTGGTACGACGCAGAACATATACGGCATGATAGGGATCCGGTGCCGCTTTTGAGATCCAT
TTTCGCTTCCACTACGTCCTCTGTTGGATTTGTTTGAAAACGAAATTGTTGTTTAGTTCG
AGGGCGAGTGGAAATTACGTGCAATAACACGGGGCACTTCAACGTTTTGACGAGGATGGG
GCAAGAATAATTTCTCTAGCCTCGAACTCGTGGATTTCTATGAATTAGAAACCCATAAAT
GTGCGACGGTTCATGTCATCAGCGATAACAAAAGTGAATGATCAATGCCCTTTCCATAAC
CCTGCGCCAGGAAACATCACCGCTCACCATTCGCGCAAAAGGGGCATTTGAATCGCTTGG
CTAGCGTAGGCCGCTTTTTAGTTGGAGCCGCTTGCTTCTTTCCCTTTTTGGCCATATTGA
GTATTTTATGATTGACGGGTTTCTGCTGTTTGTTTTATGTGTTGAGGGATGCTTAAGAAC
TCGGACACTACTTATTCTTGGTGTCGTTTGACATCGTGGCTCTCTCCGGGCTCTCTATGA
GTATTGTACCATACTACACAGACCATACCGTCTCTAGGTAGCTCGGGCCCTTTCGCTGAC
TTGGGCGGGGTCACACAGGCCTGATCTCCTGGGATGCTATAGGATAGAGGTATGAGTAGT
ACATAATTACATTTACATAGATGGCTGTTGCTACCTATCCACACCTAGTAGTTCAGACAT
TAATGATGTCACCGAGAGGAATAAAACAATTAGAGAATAGAAGTAGGAGTCAGTCCAATC
TGTGCATCCCAAAAGCTCAGGCATTTAGAGTCCAAAACTGGGGACATCACTAAATTTCAG
ACAATTCTTTTTCGACCGCAAAACACAGCATAACACCATGACGGTCACCAGCCCTCCTTC
ACCTTCTCCCACACCAAACACGCAAACACCAAACACGCAAACGGCTACCAAAAACACTGT
TTCCTCTTGCGTACACCCTCCCCGCAACGACGACGTCTCTCCGCTGCCTCCGCGCTCTTT
GTTTCACCGTGCTGGCGGCGCGGACTCTCATGATGGATGCAATCAACTTCCTGGGGTTGA
TGACTCCCAACTCACCGGTTGTCGTCCTATCGATGATTCCGCTCGTCGCGTGGACGGGCC
ACTATTACCTTCTACTCTTCGTGTTCTCGAAAACATCAACGATGGCACTCCTTCCCACGC
CTCGCGATATCACTCACCACAAAAGCGCCAGAAGTTTGATGAATCGCCATCTTGTCCTCC
TTCTGATTCCATCTCCTCGCTGCGTTCTTCGGAGTTCACGCCGACGATTCGTAGGGTCGG
CGACATACCGCAATCGTTTTTTGCGGAGGAGGACGACTCAGACTTTGAGGTTGAGCACGA
CGCATTGCTCGAAATGGGTGACCAGGCAACGATAGAGAGGACGACGGATCCAAACAAAAT
GAAATATAACAAGAAGGCCATGTTGGCCAACACTGTTTTCATGTGGGCTAGGTCAGGCGT
GTTGTCGGCCCAGCCTCCCATTCCCTCTACAGACAACGTCTTCAAGGCGTTCGTTCAAAA
TTCTCACTGCAAATACACAAGCGATTTGTGGAGAGTCGACAATCAACCTCGACTGCCGCC
GTCACCGATAGCTCCATCCGTAGTACTCGATCTTCCACTTCTTCCATCGATTCACCCGTC
GAAAGTACGCTGAGAGAACAAGGTGCTCATCATTCTCGATTGATGTTCGAAGACATCATC
TTAACCAAGGTGGGTGTATGAAGACTTCTCTACATCGTCAGCGGCGGAGGCACTGGGAGG
CAACGGATGGTTTGTCGTGGCAGCGGCGATAGGACGGCCCGCGGAAAAAGGGATAGTATG
ATCCGCGGCGATACAAGGGGTCGACGGATCAGCATAAGAGGCGGCCGGGGCGGCGGCGGA
GGTGGCGATTCCACGGGAGAGCTGCCGCTGCTGCAGGGCAGTTTGTGGATAAATGACAGC
ACCAGGGACTCCGGCAAGGTGCAAGGAGCCGTCGACGGGGTTGTAGAATGCGGGACCGTA
AGCGGTCTGAGCAACGGGCTGGCCGCGGCAATGGCAAGGAATTTGGGGTGGGAGGTGTGG
TGTTCATGGTGGTTGCTTGCGATGACAGTTCGGTGAACAAAAATAGTGATGTCCTCAGTT
TTGGACTATAAGGAGCGGAGCTTTAGGCTGGTAGTGCTCCCCCATACTCCTATTTTTCTC
TCCTAAGTAAGTTATTTTTACGTGACGTAAAAAATTTATTATCTCTCAGTATTTGGTACC
AGCCTAAAGTGACATCGGTGTGGGCGGGGTAACGTGTGCCAGGCGTAGGCCTACGTTTTG
TCCTGTCTTGAAAAATGCTCACAATCGCATTTAATTTTGGTCCGTAAAGCTAGTAATTAA
TTGAATTCAATGTCGACTTCGAGTAGGGTCATATATGAAAAAGTAGTGCTATGCAAAATC
TGACATTACAGATGAACTGGAAATTTTGCGTAGATTCCAAAAATACGGTCATACTTGGTT
GTTGCTTAAGTAGAACCTAGTCAAATTACTTGCTACATCAACTTCAAGTTACAAACACAA
CCAATTATTGAATTCAATGTCACTCCGTTTACCCCATTTTCGAGCGGCTTTGCAACATGA
TCTAGGAGGTGCTCATTGCACAGCCAATGTCCCATGGTACACCTACAACATGTTCTAACC
TGTTTTTTGCACTTCTCTGCCCTGCAAATGTATTGTTGGTACCTCGAAGTAGCATCACAT
ACCCATTTCGGTTGCGATAAATTCTTGCATGTGGAGCGCCGTAACCAGTCCATGTGCTTC
TCCAACTATGTCCATATCATCCTCATCCACAGTATCATTGGAACTGATCCACTGGTTGTC
GATTAGGGCCCAACTAAACTTCCGACGAAACTCAACAAGCGTAGGAGTCCTCTCCAGAAC
ACCCGGCCAGACAAAATATTTGCATGCTAGGTATGTGTTGACCTCGGTAATAGCCAAGAA
GAAAGCAAAAACACGGATCTCCCACCTCTGTGTCACCCAGGTATCCTCCAGAGAAGGCAG
AGCATGGCGTAAATTGTTATGGTCGTCAACAGCATGCCGATACCTAAAGTGCCAGTCAAA
GGGCTTATTGTAGCGGAAGGTAGTTCTATCCTCGCCCGAACCACGATATGTGACCCTGCA
AGTATCATCCTCCGCCAACACTCCGCCAGTTGCCATGATCCTCATGACGTAGTCAGGCTC
CTTCATGCCCCAAATAAAGTAAGGTGAGGCATTCAAAGTACCAGTGATTGCCTCACACTC
ACCTGGGCTCTTCCCTGCGAATCTTTCATCCATGGCCTCTCCAGGAACAAATGCCGCCAG
TATCGACGTTTCTTTATCAAGGCCCCGCATAAATCCCCTTCTCGTGCAAAGCAACAAGAG
CTTTCAAAACACAAAAGCCTGAATCCAATACAACGTACCTTCCACTATGGAAGCAGCTCT
TTAACATCCGCAACAGCAATCCTCCTGTCTTGCCAATGCCAGCTTCATATTCCGGTGGGC
CAAGATCAACAGGACGGTCTTTGCCTTCAACTAGTTCCACCGAGAACATCAACCCGACAT
ACCACAACAAGAAGAGTGGTATTCATTTCCAAAGGGATGGGGTTTGCGAGGACAAAACAC
CCACCCAGGGCAAGTCCAACGGCTGTGCCAAATCGACATTGATTCGTCGAGGCAAAGAAT
CCAACCTGGAGAAAATGCCTCTGCCATATTCTTGTTCCATTCGACAATCAACTGTCGAAC
CTCCCAAAACTTGTCCCTGTAGGTGGGCTTGCTTGCATCTGTGAAAGAAAGTGCTGCCGT
GATGGCATCGAACCTCTTCGGGCTCATGTACTTCCTGAAGTTATAGGGACAGGAGTTTGT
CCTGTCTTCTTGTACCCACCTCCAACAGAAGCCATTAGGAACCAAAGGCCCAAGTATCGG
AGCAGTTCTCCCCAGCGCAACTCCTGATCCAGATTCTTGTTTGTCTGGGTCAGAAATATG
ATACGGAGCCATCTCCATGGGAAAAGTTTAAAAAAGATGTACAGGGAGACAGATCTTGAT
GGGTCGAAATCATTAAAATGCGGAGTTCGCTTGGAACCATGAAGTTCCATTGGATCTATA
TGGTGATCCACACCCCATTGCTGGCCTTCAAAAAGCCCTGTGTTGTCGAGTGGAGGAAGG
GCAGTAGCATCTGGAACATTTTCTGGAGCAGGCTCGTTGTCATCGTCAACATCGTAGCCT
TGATTCCGAAGCAAGGCAATATCCTCGGCACGATTTGAAGCAGTGAACACTTCCGGATCA
ATCTCGGGAACGAAGTTCCCGTCATCATCTATTGCCACTTCCTTGTCGACGCGATCATCG
TCGAAGAACTCTTGAGGATCCCCTTCTTGTTTCACCACACAAAAGCGCTTAGCGACTTGG
ATCGCGTCACTGCCCTGGGAGGATGGATGGGTGACAGAAATTGGGATGAACTCATTGCCG
CGACGAGTTACAGATGATTGTCGTACCACTACGACATCGTTAAGCCGTTCGTTGGCACTG
TAGTTTGGGTGGTACTGTGCGATGAGGTTCTGAGGATGCAACCTCTTGATGAGGACAGAG
CACTGCGCTCCGACACCAATCCTCTTCTTTCGTCGGGCCATGGTGGTTTTGTGGAAGTGG
CATCAAAAATGGAGGTAGAGGTCTGGTACCATTTTCACAAATTCCTACGTAAATTTAAAA
ATGGCGATAAAAAATCTTTTGTGTTACAACTGTCAAAATTTTTACAATCGAACTTAGTGC
CTTCAACAGAACTTCATAAGTGATTGGGGAATGGTGCCATAACTGTACCAACTCGTTTCA
CCACTCATTAGATCATTGCGAACACAGCTGTATTGCCTCCCCAACACGATTTCAATTTTT
GACCAATTGGCCAGTACGGACGACTGGCATTGAATTCAATGGTTCTAATTGAATTCAATG
GGTGGGGAAGACAGACCGATTTTATTTTAACGCACAGTAAGCAGCACACATGCTAAACAA
ATCTAAAATCCTAAGCTCTAATCTTTATGGTGGCTGCTGCTGCGTCCTCTGCTGTCACCA
CTACTGCTGTCATATCCCATTGAATGGCTGCTCAATCTCTACTTTCTTATGCTTCTTGGT
GTTAAACGGATTTAACCAACCTCTTCATGATCTGTTGTGTTGAATCTTCTATACCATCTA
AATCCATTGCTGCAGGTTGAGCTTACATTGCTTGTTGGAACTACTTCCTCTAGAGTTGCT
GCAAATGAAAATGTGACCTAAGCCGTTTTAATGTAGTTTGTACTATGTAGTAACGGATAG
ATACAAGTTGTTGGGAACTGATTTATTATGAGAGTTACACTACTGAAATAGGTATTGCAT
GGTGCACTAGGTGATCCATGCATCACCGAGCACAGTTGATCCTGTTAGAGATTGGAGGTG
ATTTTAGGGCAGTTCCATGACTGCTCCTTTTCTCTCAACTGCCAACAGGAACTGTCCCAT
GAGAAGGTTTCTGAAGAAGAAATCCTCTCTTGGATATTTTGTCTAAGAAACACCTAGAAT
GTATATGGGTGTTTCTCATGAAAGAAATCGTCTTTTGAATATTGTTTCTCAGAAACAATA
TCTTATGACTATTGTACTTCCTTTGTGTTACACAAAGGAAAGAGGACCATTGGAGGTTCC
ACCTGGAACCTCTTTGGGTGTACCAGTGAAGGTAGATAATGGTGGCTATGTCACTCGCCC
CACGATTGGAGAATTAGCGTGGCTCGCGGAAAAGTAAAACCTCGGTGAGGAAAAAATCCG
AATATGAGCCAGACTTGCAGAAAACCATTCTTGTTGAGGTTAAAAATGTGCAAGCTGCCT
GTGGACGATTTGTACTACATATTATGTTATGTAGTATATGAAGTGTAAGTTCATGTGGAG
AGGAGATTTGTCATGGCTTATGATAAAGCTGGTTTGATTGTACTCTCCTAAGTCAAACTT
ATATTCTGACTTACTTCGCTGTAACCCTGATTGTCTTATCGTATACTGTCTGTGATAGTC
CAATTATCACTTGTATACCGACTGAATGTTTGTGCGGGGTAAAATACCTTTGTTTACTAA
GCATTGCTTTCCACGGACCATGTGACTATAAATTTATGAGGATAATTTTGGGTCGGTTTG
GTGTTGCCTGGTGTCTCCTATTGATTTTGTCTGTGTGTGCAAAAGTGGAATGCCGAACAA
CAATTCCATCTTATGATTGCTACACTACATTTAGGCTATAGGTACTGCATAGTAGGTATG
AGTGAATGGCATCTGAGTGTTTGTTTAGGTAAACATTGTGCCACTAGAAGCTGCTGACAA
GACCATGATTGGTACAGCAGGCCAAGCATCTCCATGATTTGGTTGATGTTGACTCTAGAT
AGTAATTCACTTTTTGGGTTTTGATATTTGAAGACTCTGGTTGACCTGGGAAGCCAAATG
AAATGCATATGGTCGAAAAGTGGAGTGTTGAAACTGCACCTTAATTGTGACATAGGCCAA
GAATCTGAAGCTTCCAAGTGGAACTCCATAGGTCTCCTTCACATTGTTTGATACAAAGGA
AGGACTCAACAGTCTTAGGATATGAGTTTCTCAGAAACCATAGCCAATCAAGACTTTCCC
TAAGAATCCACCATACATATTGTAGGTGTTTTCTTAGGTTGAATATCCACTGGCAGCTTT
TCTCAGGAACCTTCCATGGGACGGTTCCTTCAAGACATTGGATATGGGGCAGTCATGCAA
CTGCCACCTATCACTGCCAATCTCTGAATGATCATTTATGTCTCATTCGAACATGATGCA
TCTCACTTGTAAAACCTAAATGATAAGCTCACAATTTACCAACAACAACAATCTCTATTA
CCCTATCTCGCTAATAGGTATTTAGTATTGTTTATCTCCCAAACGGTTTAGGTCACTATC
TATAGATAGCCGTTCCGCGACCTTCTCGCGAGAAAGCCAACGAAAGTTTTCCTCCACTCC
GTCACTCGTGCTCCGTTGCGCAAGCAGACCCGTCGTCAGCTACGTCATGAGAGTGTGCAG
CAACTACGTCGCATCAGCCACGAGAATTACGCACGTCAGCGGTACCCCTAGGAGCTTTTT
AAGGCCCTATTCATCAGTACACGCTTAGGTGACGCGCAAGAGAATGAGCACCTCAAGGGC
AGTCCCTGATGGACTTAAAAGCCAAGAGTGTGAGAGGAACCGGGACGGAATAAGCCGCCC
GTTCCATACATACCCGAAAGGGATGTAGTTCAAGATGCTTTGGCAGTAGATACTACCGCC
AGCACGATGAAGCTCACCCTACCGGTAAGGTGGAGCTGAGGGTATCCGTATGGTCAGCGG
TACCCCTGAGCAATTCTTGATGCATGTCCAAGCAGCCCTGGATGCCGTGCAGAAGGGCCT
TGATACGCATATGATAAAGTCTGCAAGGACCAGAAGGATTGCATCAAGAAGGCAACAAAG
GCGAAGAAGCCTTTAAAAGTTACTCGGGATCGGATGCGAATCCTCCCAAAGAAAAGGCTT
ATGAAAAGGCCCTAGAAGCCGCAAAGAAGGCTGACGAGGCTGTTACGTCCGTCATCAATC
AAGTGTTCAGCCTCTACTCCAACCTACTCACGGAGGAAGCAAGGCGCCCCTGGAAGAAGA
TCGTGAGTGAACAAATTGACTGTTCTCCATGGACGGATATCTACGGGAAGAACATCCGGC
GTGAGCAGTCTTGGGGTCATTCATGGAATGTGTCAGCTTCCATTTGTTGACCGTGTTCGT
AATGATGCTGCTGAGACCCAGCTTCTACATAAGTAACGGGTTGAAGAAGCCCAACAGGGT
TCCGATTCGCCAGTTCATCAGCCGCATCCAGCAGCTGAATGGCTACTTGGACTTATTGCC
CTGTCTTTACTACTCCAACCGTGCCACCAAGCTCACCGCTGTGGTGAAGCCGTTCGATGA
CCGGACCTAGCTAGTCACATACGCATGGTCCCAAGGAATTGGCAAGACCAATACGAACTC
AGTGGGGCATCGGTACCCCAGAGCGTTCGGAAGCTTCTAGAAGCACTCGAGCGTATCGAA
AAACTTATCCAACCGACAAGGATCGGGATGGGCCTAAGAGCTCTGCAAAGTCTGGTGACT
CCTCCAAGCAGAAGATGGTTACGTTTAAGGATCGTATCCCACGTAGCGTACCACAAAGTG
GCACTGTATCTTGTGCAAGAAACATGGGGCACGCACGACCCATAATACGCAAGACTGCGC
AAGTATGCGAAGGATGGTTCCTTCAAAAGGATTTCACAGGAAGAAAGCCCGTGGACCTTC
GCATTCTATTGAGGCTTCTCCTCGCACCAATAGTGCCTATGCGCAGTTGTCTGCGAAGAT
CGAAAAACTTGAGAAATCTAACAAGAAACTCAAGCGTTCGCAGAAGAAGCATAGCGCCGT
CGCGAAAGTGACAGCGATGACTCCGACTCGTCCTGAAAGGATGGGTGCGGTAGTACAGGG
AATTAACTAAATGTTGTAAGAAACTAAAAGTAATAAACAACCAAGTGATACTTACCCCAG
TCCGAGTAAAACTACCGTTAACTCAAATTCAAATATTAATTCGAATAAAGAGTTTATAAA
AGATTTAAAAATCTTAGTAAGATACCGAACATTCAATTTCAAATAATCGAATTGTTTACA
ATACTACGACGAAGCAAGATCAAAAAGTCTTGCAGCAAAAGTCAAAAACAGCACACAGAG
TGAGATAACTGCCGAATTGTCGGACCCGAACTGTCGGTGCCTTTCTCAATAGTGTGAACA
CTTCTTTCAAAGTCAAACTGAAGGAAGAGTCACAGCTGTAGTGGCCAAAGCATGGCACAC
CTTAGCAACTGAAAATCAACTTCCACAGAACACTCGAGGAAGAGTTGCACTAGTAACAAA
GTCCTTAAAGTTCTACTTGACAGTGGATCTGATGGTGACTTGATGTTCCATGAAAAGGGA
GCATCCATGCATTTCCCTACTTGGCTAGGCAGGTGCCAAATTCTTGGCACGTCAAATGGG
ACTTCTAACCAAAGGAAGGAGTGAAGTTAATCTTCAATTTTTGATTATTCCAACAGCAAG
GGTATCTGGTGAAGCCAGGCGTTGTGGAATATGATAAGAAGAAGATGGCCAAGCCAATGT
ATGACCTCATTCTTGGTTGTAATACCATGAAAGAGTTAGGAATTGTTCTAGATTTTCGAA
CAAAGAAATAACAATTGATGGCGTCATTTTGCCAATGAGGGACATCAATAGTCTGACTAA
GTCAACAATGGACAAAGCCTGGGCTGTTAACAGCATGGCTCATGAACCCAGCAGTGCAAG
ATGCGACTCAGCGAGTGGTACATATCCTAGACGCTAAATATGAAAAAGCAGACCTCCAAT
CAGTTGTTAGCACCAACTGTACTCACCTTAGTCTCCAAGACCAAAACAAGTTACTAGAGT
TACTCACAGAATTTGAGGAACTTTTGATGGAACACTAGGTGATTGGAAAACAGACCCTGT
CTCCCTGCAATTAAAGGAAGGCGTAATGCCATATCATGGTCGACCATTCCCAGTGCCAAG
AATGCACAAAGAGACCATAATCAAAGAATTAAATAGGCTCTGTGAACTGGGGGTATCGGA
GTTTCAGCCTGCATCAGAATGGGTCACCCACATTTATAATACCAAAAAGATAACACTGTG
CGCTTTATCTCAGATTTTAGAGAGGTAAATAAGCGACTACTTAGGAAACCGTTTCCATTA
CCTAAAATCAGTACAGTGTTGCAAGAGTTAGAAGGATTTACCTTTGCTACAGCCCTTGAT
TTAAACATGGGTTACTACACCATAAGATTGGATCCTGATGCATCCAAGATCTGCACCATC
ATCTTCCCTTGGGGAAAGTATTCTTATCTTAGATTACCGATGGGTATAGCAGGTTCTCCA
GACATTTTTCAGGCAAAGATGTCAGAGCTAATGGTAGCCTTAGAGTTCGTAAGAACTTAT
CTGGATGGTTTGCTTTGCATCACCAGGGCAAGTTTGGACGACCACCTACCGTATAACCCG
GATTATAAGTGCCCCGGTGCATAAGTGCTCACGGGGCTAATTCCATGTACATTTGCTATT
TCTGCAGGTTCCACCGAGCTAACTTGAAGGAGAACACATAGAACGTTTCTCCGTCTCACG
AGCAATACATATCTGTAGCTCCCAGTAACTCCGGCTGGTTGCCGAGTTCGTCCGAAACCG
AAAACTCACATGCTTCACGATTACAAACAAAAACACAACACATCTCGGCCCGACTAATCG
CGCGTTCTTGTTGGTTTGTTACCTCTGGCGGGAAACCGTAATACAGTAAAAATAATAAGG
TGTTAGGATACCCGCCGTGTTTAAGCTGCGCCGATTATAAGTTCCTTGGTATCTTTTGTA
CATTTGTGTGCACCTTAGATCCGGGTTATACGGTAGATCATTTAAGGAGGGTTCTTACCA
GACTGCGAGATGCGGGCTTGAGAGTCAATGCCCCAAAATCGAAGTTTTGTGCTATAGAAA
CAGAATACCTAGGGTATATCTTAACAAGGACTGGCATCAAGCCACAACCAAACAAAGTAC
AGCGATACTCGCAATTACACCACCAAAACAAGTCAAAGACCTCCGTGAGGTTCCTGGGCA
TGGTCCAGTGCTATCGAGATCTTTGGGCAGGCGTAGTGAAATGCTTGCCCCACTCACCTC
ACTTGTAGGGAGTGTGGTCATACCAAAGTCACCAAAGCCAAAAGACTAAAGCGACCTTGG
TATTGGGATGAGGTACATCAAATAGCATTTGATAACGTAAAAGCTGCTATCGCCAAAGAT
GTAGTTTTAGCCTACCCTGATTTTTCAAAGCCATTTGAAATATTTACTGATGCCTGGTCT
AAACAACTTGGTTCAGTGATAACTCAAGGTAATAGGCCTCTTGCGTTCTTCAGTAGGAAG
TTGTCTGAGGCGCAACAAAGATACAGTGTGACCGAAATTGAACTACTGGCCATAGTGGAG
ACACTGAAAGAGTTCAAAGGTATACTGTGGGGACAACAAATAAAGGTCTTTACAGATCAT
AAAACCTAATCCAAGATGCCCTTGGATTAACCTCAGACAGTATACCGATGGAGGTTACTC
CTAGGAGTATGGTCGAAATCGTGCACATAAAGGCATCCATAACACTGTTGCTGACGCCAT
CTCCAGGTTAGACTCCGGTCCGATGACGTTCACAAAATGCTGGTGTCATTACACTGAGCA
TGCTTCAAGTGCTAATAGCACTTCTACTCACCAAGATAGTATCAATCTGGTGTTTGAAAA
TTGCAGCGACGAAGATGCACCCATTAACAGTGAAGGAAATTGCACAAGCCCAGGCGACAG
ATGCAACTTTAGAAAGGCTTAGTAGACATGACAAGTATACCACTCAATTAGTAGAGGATA
CACATTTGTTGTGTAAGGATGGCAAGATGGTCATTCCCACATCCCTTCAAAGTCGAGCAG
TTAGCTGGTACCACCACTACTTGCAGCATCCTGGACACACACGTCTTGAAGAGACGTTAC
ATGCAGCGATGTATTGGAAAGGTATGCGAAGTACCATCCGATCACATGTCAAAACTGTAT
ATATGTCAAACAAGCAAACATAAGCATTAAGTATGGGAAACTCCCTACTAAGCTAGTCAT
CACAAACCCTTGGGAGGCATTATGTGTGGACCTTATTGGACCATATACCCTCAAAGGTAA
AGATGGGACAGAAATTGACTTATGTGTCTTACTATGATCGATCCAGCTTCCAGTTGGTTT
GAAGTAGTAGAACTGCCGGTAACCACAGATGCGGTTACTCCACGGATAACAAGGGGCAAC
AGGGCAATAAGACTCATACTACACCTAAATGACCATACTTTGACAAGTCATCTGCAATGA
TTAGTAATTTAGTTAACAAGACCTGGTTTAGCCGTTATCCGTTGTCAATACATTATCTCG
ACAATGGAAGCGAATTTAAACTTCACGAAGCCCTTTGTGAATCATATGGGATCAAGTAAG
CCAACCAGTGTCAAGAACCCACAGCGAATGCAATACTGGGCGGGTGCATCAAGTAATCAC
TTCAATGCTCCGACTACTGCACTAGGCATGGCCGACACAGTAGCCAGTGACATAGATGCG
TTCCTAACAAGCGCAGCATGGGCCATTTGCTCAACTTACCATACAGTACTTAAAGCCTCC
CCAGGTGCAGCTATCTTTGGTCGGGACATGTTGTTCGGCGTGCCCTTCTGACTGGAACAG
AATAGGAGAACATAGGCAGCGCCAGACTGACCTCAACACGATCGGGAAAATCGCTCACGC
CGTGATTGGGATTATAAAGTTGGTGATCAAGTACTTCTTAGAAAAGATGGTATCCTCCGC
AAATCAGAGTCGGTATGAAAGTGATCCTTGGACTATCACAACTATTCATACAAATGGGAC
TATCAGGGTTCAGCGGTACTAAATCTGAAAGATTTAACATCAGAAGAGTCACACCTTTTA
ACCAACAGTACCTTTTAACTTAAGCATGGTATTTTTTGTGGCTCCTCTTCCGTACAACAC
TTACGCTTTAGCTAGTCACCATACAGGGGTTATAGGTTAATTTTTTCCCTTCATGGGTTT
TTCCTCTTTTTCCACCTGATACTCATTCGTGGGGGCGAGTACTCCATAGGTCTCCTTCAC
ATTGTTTGATACAAAGGAAGGACTCAACAGTCATAGGATATGAGTTTCTCAGAAACCATA
GCCAATCAAGACTTTCCTTCCTAAGAATCCACCATACATATTGTAGGTGTTTTCTTGGTT
GAATATCCACTGGCAGCTTTCCTTCTCAGGAACCTTCCCATGGGACGGTTCCTTCAAGAC
TGGATATGGGGCAGTCATGCAACTGCCACCTATCACTGCCAATCTCTGAATGATCATTTA
TGTCTCATTCGAACATGATGCATGTCTCACTTGTAAAACCTAAATGATAAGCTCACAATT
TACCAACAACAACAATCTCTATTACCCTATCTACGTAGGTATTTAGTATTGTTTATCTCC
CAAACGGCTTAGGTCAAATTGTCACAATTTGTGTACAATGTGGATATTGAACCAGGTCTA
GATACAAAGGTGCTGATAGTACAGGTATTCTGTTTGTTATCTTCTGCAATCTTTGTGTTG
GTATATTGACCTCCTATTTGCTCTGTCACCCCTGTATCCATGGGAATAGTTGCCCAAAGG
GTCAGCTACCGGCAAGTGAACAATGTCAAGTCATACATAATGTATTGACTATGATCATGG
GAAGGAAGCGTAACGTCTATGTCTTTTGTACCATGAAGAGTCAGATTCATTGTTTATGAT
ATCCTTTTGTATTTTGTAGCAAGGATCCGAGGTCTGTACATGTAGAACTCTTTTGTTTGG
TAATGACATTGCAACATATTTAAAAATGTGCGTAAAATTTATTTTTATATTTTGTAAGAC
AGTTGTTGACTATAATCTTATGGTTTATGGAACCATATTGTGACTTCACAGCAAGCATCA
TGGATAAGTGAACTTTCCAATATGTGACAACGTAATAGTTGTGTTTCTCTTTGGTTTGTC
TAAGCTAGTGAAGCTACTGCATTTCTGTGTATGGCTGCTTGTGTTGCATTTGGTTTGCAT
TGAATGCCAACAAGGTGCTACATGTCTCTCAGTAGAGATGTTCATGTTTGATCCTTTTTT
GTGTGAGATGGTATTCCTGTTTAACTAGGGATACTCACGATTCTATGTGCTGTGGTTTTG
CAAGAACAAAGGTTGTGGATCGTTTTGTTCGTGTGCTCATGTGATTATGAGGCTTATTTT
ATGGTTTGTTGTGCAACACATATGTGTACTACCTATGGTCATCCGGTTGTCTTTAGCAAA
AGACACGTGTTTCGGTGACTCTAAGAGTCCTTCCTTATGGACACCATATGTGTTCTCCAT
GGATAATTCTGAAGGTAAACCATCAGAAGTTCTGAGAATCAAGTACTAGTTATGAGTCTC
AGTGAGACCATAATCTAGTAAGACACAGTGTTGAATCCAATGATGTTAATCATGGTCAAG
GATTGATTTTCTCTTATTCTGTGTATTAGATGCACTCAAAGTTCAGCAAGCTGTACTAGA
ATGCAGCATACCCAACCTGAGTTGGTGTTGCTCTAGACTTGTTGTGGTAACAAATGTCTA
ACATTAATGTGTCTTTTTTGTGTACAGTGTACCTCCTCCTCTACAATTCCAGTTGAGTGA
GGTGAGACAATCATATTGTCTTACCCAAGGTTCTCCTTGTACTGGACCACAGTAGCCTGT
GAGTTCATGGGCGAATGTATGGCAAGTTTTCATCTGCTTGTAAGCATGGTGCATTTGCCG
TCGAAGACTTTGGGTCTGTTATTAAGCCCTTGTTGTCTTTGTGCAGAGATGTTGTGTATT
GGTTTGTCATGCAAACCTTTACTACTGCTTGGTAAGTCCATCCTAACCTTGTTATTGGTG
GTCTCTCAAGCTAGCTTTCGGAGAATAACATATTACTCCAAATGAGTTCTATTGAGAACA
GTATGGCCATCATTGACTCCATTGAATGTGCTTGTGAGGCACATGGAAAACCCATGATTG
TTACTAGCTCTGAGTAGGTATAACCTTCTTCAGTTTTCTAGGCATGAACGGGTTCTAGAT
GCGTCAGTATCTAGTCTATGATTTGTTGACTTTTCATGAAGTCTTATGGTGTTTGCAGAG
TTGATCATAGCAACATCTACAGTATTGTATGAATTCTTTTGAGTTTAGACAGTTTTGCTA
ACTTTTTGTCCATATCTTATTTTAAGAATCACTTTTTGTTTTACAGTAATTTATGTTTGT
TTGGGTGTTCTCTTGTACAGCCAGTTCTGACGACGTCAATGAAACCTCCAGTCGCCAAGG
TAAATTGTCCTCGTTGTTTTTACTTGACTTTTGGACTGGTTGTGCTCTGTCTTTATAGGC
TGTAAACCTACCTCTTTGGAAAAATAGAGGTAAACAGGCGCGTTCTTCCAACACACTGAA
CTTCATCAAACAGTTTCTCTTGTCATGAGAAACCTCAGTAGCGATGAAATTGAGTTTGTA
GTGTAAGTGTGTGTCTTTTTCTTTTATTTTGACACAGCTTGGAAGGTCTGCTATTTTACT
CAACCCCCAGAGGAGTGTTTCACAGGAGTGGTTAGCTCTGTGATCATGAGTATTTTTGCT
CAAGAAGAGCCCTGCACTTAAGTGGTTAGCTATGTGCGTGGTATGTTGTGTCCAGGTTTT
GTTTCAACTCTGGTTCACAGATTTTTGCAGACTTGCATCAATTATCACTGGCAAGGTAAA
ATTGATCTTAACATATTTTATGTTGTTATTTGTTCGAACATCTAGAACAATTCAAACTCA
GTTCTTGCATTTGTCAAAGACTGAGGTCATATGCTGGCTTAGTCACTCTGGGTAACATGT
ACTCAGAAAAGTGTGTTTTGACAGGAATTTACTACTTGTGCAATAAAAAACATCGTGTGA
CGTTGCCCTTCCTGGTAGGAAGAACCCATCCTCGGCCAAGAGTTTGACACCTGCCTAGCT
GGGTAAGGAAAACATATGGATGTTCCTAATTTTGGAACATGGGGGAAGCTTGGAACTACA
TCCTTCTTGCTTTCACTGTTACTGTAGCAACACCGTGTCAGGGGTTCGAAACCCAACATG
GTTTGATTTCCAGTTGCTTTTGAGACCATTGCTTGTTAATAGTGCAGCATGGCACATGTG
TACATTTCTCGTGGGAGAAGAGTTCATCTTCTTGAGAAAACAATTCATGATGCCAGAAGA
TTTCTTGGCATTTTGTTTTATTTTACATGTAGCAAGGTATTTGAATATCAGGTTATTTTA
ACCTGACAGTAGAATTTTCATCAAGATTTTTCTCTGAGCTCTTTAATTTAAAATTAAATA
ATTCAATTTATATTTTCGGCTCTAAATTCTATTTTCCTCGGACCAGAGGTTGTGCAGTTG
GCTATTCATAAGCCAACTAGCTTTCTTTTTTTGCTCGGTAGCTTAGATGCATGAAAGGGA
TACCACATGAGAAGAATTCTCCCTTTTGTGGACTTTTCTCACTTTTTGCTGGATTTCAGA
AAGAAATCAACAAGTTCGTGTTTTCCTGATAAAACAGCAGCAAAAGTCAGCAGCATTCTT
GTGCAAATCGGAGTTTGTGGAAGTGTTTCTGGGGACGCGACATGTAGTCGTTTTATGGGA
CCATCTTGCGCCCCATGCGTGCTGGGACTTGGAGACAATACTCCGTCACTCTGACGTCTG
ACCGGGATGCGGCAATATATTGCGCTCCTATGCCCATGTGAGGAGTAGAACAATGTTCTC
TCCTAGGCTTGTTCATCGCGCACTAGGGCTGAGACCAGCGAGTCTAGGACACATGATATG
TGGTCGTTTTTCAGATCGTGATCGCGAGGGGGCTGTCGCGAAACCTGTTGTGAAATGGGC
AGTGCCAGCTCCCATGTGAATGGGGCTGATCCACGATCGTGGGACCGTCCTGCGCAGGCT
CATTTTCCCTTGAGGATGTGTATTACACATTGAAAACCTGAGAATCGCAAACTTCCAGGG
GGATCACGAGTCTTTCAAGTGACCGAAACCTCTCGGGGGTAACGAGCAACCTTTTTAGGC
CATAGAGGCCATACGCTTCTTCATAGGGTCATTTTATGCGCTAGAAGATCTTGTTTTTGT
ACTGCCCTAAGGCTATAAGTACATAGCACTCGTGGTGTCACTGCATCTGCATGTGATCAC
AGTTGCGGACTAATTTTAAGTCTAATCGTGTTTTAGGGTCTAAAAATAGACTACACACAT
ATTGCTCTTTCGGAAAAAAATAAACCGTGGCATTTATGTTTGTTGCCTCCTCATTTTAAT
GAGGGCTGCTACTACCTAATAGGCACGTAAGCATTCGTGCCACAAGTGCGTATGATACGT
CACAAGTGGTCTTTTTACGGCAAGTGCACTTAGTGCTACATGAGCACTCTGCTAACAAAG
CGGAGTATACCCGTGTCAAGTGGGATCTAGTCCTCACTGACATTCAGGGCAATTGTTCTT
GGCTAAGTGTTAAAAAAAAACACGTGCCAGCCTGTGAGTGAACTCACTTCAACTGGCTGA
GTGACGTGAGTCGGGCTCAGCTGTGGCAATATTGCTACTCTTGGGGTCAGGCAGCACAAG
TTGGCAGCGTGTAACACACCAAGTGTATTGTGCGGCCGAGAAGCAACAGTGGACGACGGA
CAGGCGAACCTACCATGGTCAACCACCGACAACAGCTGATGGATGATGGATGGTGGAGCG
ACGGACAGACGATCGATCTGATTGCGCGAAGGCTATCAATTGATAGTGACCTAAACCGTT
TAATGTAGTTTGTACTATGTAGTAACGGATAGATACAAGTTGTTGGGAACTGATTTTATT
ATGAGAGTTACACTACTGAAATAGGTATTGCATGGTGCACTAGGTGATCCATGCATCACC
AAGCACAGTTGATCCTGTTAGAGATTGGAGGTGATTTTAGGGCAGTTCCATGACTGCTCC
TTTTCTCAACTGCCAACAGGAACTGTCCCATGAGAAGGTTTCTGAGAAAGAAATCTCTCT
TGGATATTTTGTCTAAGAAACACCTAGAATGTATATGGGTGTTTCTCATGAAAAAGAAAT
TGTCTTTGAATATTGTTTCTCAGAAACAATATCTTATGACTATTGTACTTCCTTTGTGTT
ACACAAAGGGAAGAGGACCATTGGAGGTTCCACCTGGAACCTCTTTGGGTGTACCAGTTA
AGGTAGATAATTGGCCTATGTCAAAATGTTGAAATAATTGCTGTTGTTCCATTTGCGCCT
GCGGTTCTGAGATTGTTGCTTCACATCATCACCATAATTGCAAACTGGCCTCCAGAATCA
CCTTCCTCCAGTGCTTGATTTTCAAACAATGTTGCAATGTGATTGGCTGTGTTGAGGACA
GAGCTTCTTTCATAGTTAGATGTGTTTTTGTCTTCTAGAGTTGCCAACTTTTTCTTCATA
TCTTCATTTTATAACATTGACAATTGGTGGGAGCATGTGGGCGGTTCAATCAGCTGTTCT
GTGCAGTAGAAAGTGAAGCAACAGGTCCAGTTACCCCCATTGCAACCAGTTGCATATCAG
TGTCAGTTGTGCCTGCTGAGATTGCAGAAAATCTGCTTGATTTGTGACACCAGACTTGGG
TGATGGAGGAATGATGCCATCAAAATGACAAGATGGTACAGTAGCAGCTGGCATGTTTTT
TAGAGGGAGGGTTTGATGAAGGGCCAAGCATGAGAGGGATGCCAGTGTCTTCATCTGCTG
CAACATTACCTTCATTTTCTGAAGAGTAATATGTCCAAAAGTCGTTGGTAGCACTGTCAA
ATAGATTGTCATGCTCATCGGCATCAGAACTACTGATGAGGTAGTCATCACCCTCCCTTG
ATAAAGCCCTTAAGATTGTGGAGTCTGTTTTGTGCTGACTACAATGTTCATTTCTATGAA
GTTATGATTCAGATCAGCAATCTCACCTGTTGTTTGAGTAGGTGCATGTTTAAAGTTGTT
AGAAAACTTTTTAATCCAGTTTTGATGACACTCATGCATATTGTCTGTAAGGACTCAATT
GTTTTTATAAAAGTTATTCTTCACATTTCTTGCCCCCCATTCCTAGTTGAAGGGTTTAGG
GATATCCACTTGAGTCGAAAGTGCAAAATTGACCTGGATGCAAATAAAGCAGTCACAAGT
TCTAACTGTTAGGATGGTAAATAACTCACTGCAAATCGAGACCGAAATGAACCCAAAAGA
TCTTTTTATACAGCCATCGCCTCAATGGTCATTGTGCGTTGCCAAGAAGAGATAAAAGCA
ATCCACTCTGAATTCCACTGTTATAATGCTTAACTCTGCCACAAATTAAATAATAGAAAC
GAAAAAAATCTCCTAAAATAAGCTATTGTTTATCGCCGCCCTCCGCCCTGCCGACTTCTA
TTCCCCCAACGACTTCGATGATCATTCTGATATGTCGTTATTTGTATTTGTTCATCCTCG
TTATTGTTTCGAAAGTAAACACTCGACTGATGTATTTTAAACCCGAAGACACGCGGGATG
TACTGTTGTGACGGTTTTACGGGTATCATTTCCTGTACAGGACGATAGATTTCAGTAGGA
ACAATATGAGTTGTTGGCGCCATGTGAATACAAAATCTCTCAAAGCACTCACCGGATGTG
TCATTAAATATAAATGAGGAAACGTAGTACCAAAATAGGCACCGTCAATATTTGCCTGCC
TCGTACTCTTTGGGAAAAAGAGGCCATGACACCGAGGACAAAATACATTAACGGTGTAAT
TACGCGGCAAATCCGAGAGACCCACCGGTAGGACTGGCTGCCCCTGGCAGAAAACGTTTG
GACACCGGCCAAAGGCTGCGGATCGGTATTTTTCGTACATGGCATGCATTCCACGGTTTG
TGACGATATACCTGCAGTTGTGAAATGGGGATACATGTTTACATATATAGCAAATGAGGG
CGTATCATGTTGACAGAGCTGACAGGAAACAACTCGCAATACTTACCGAGCATGAATCAA
TCCATATAGCATTTCGGCGGCAGACTCCACAATTTCTTGTTGCTCCTGAACAATCCGGCC
AAGTGTTAAAGGGGTAAAAATATTAATTGAAATTACACTGAAAATTACCGGAACCGGAAA
CGCACTAACCTCGGTGAGCGAATCCTCCATGGGCATTTCAACATCAAGAACCATATCCAG
TGCATAGTCATAGTAGGGAACAAGACCACTCAAACCAGTAAGGTTGAAATCATCCTGCAC
ACACGAGTAGAATAGGAAAATGTGAGATTCGGTCCAAAGTCCTCAAACACACAGCGGATT
CCTCTCCAATCCATTCCACACAGAGCCTCCAACGCAAGACTTCTCACTGTCCTAGCGGCA
CTCACCTGTATATAATCCTCATCGACCTCACAAAAGAACTCATTCCCCCTCAACCCACAA
AACCACGCAATCCAACTCCCATCCTCGTCACTGGCCGAAATCTCACTGCTATCCTCCTCC
TCCTCCTCCTCTTCTTCCTCCTCCTCCTCCCCCAACTCGGCAGGATGCGCCCCACCCGGC
CGACGCCGCCCCCCCTTCTCCCCCGTCGGCGCTCGTCTCACAACCCCACTCCGATCCACC
ACCAACTCCGGCCCCTCGCCCCCGTACGCTTCTCCCGCGTAATTCTCTCCCCCCAGATTG
GGATCGATCCCCACGTATCCCGTGGAGGTGGCCGAATAACGCAAATGCTCCCCCTTCATC
ATCTCGGCGAAGGTGGACGCCGCCTGCGCTGCTTCGGTGGTGGTCGTGCTCAGTTCGTTG
GGGGGGAGGAGTGTCAGCGCCAAATCGTTTTCGGAGGTGGGCTGTTGCGACTCCTCGGGT
CCCGCGCCGTCCGAGTGGGAGTGGGGCGAGAGCGTCAGACGACTGAGCGCGAGCGAGTCC
GGGTCGACGTGGGGATGGGATGACGACGGCGGATCTTCTTCTCCCTCGCGATTGTTTAAC
TGGCCGCTGCTGGAGTTGTCTTCGGTGGGAGTCACTTCGTCTTCTTCTTCGAGGGCTGAG
TTCTCGTTCGGGTCGTCGCGTTGTCCTCGGTGCAGGTCGTTGCCGTCTTGGTTGTACGCT
TCGTCGGCGTCTTCGTCATCGTAGTCGTTGTCGGAGGGGACCTGGCCGGTGGGTTCGAGG
CCTCGCGTGGCCATCCTGCTATTGGTTGCGGGTGCGTTGCGATTGTGCTGTGTCGTGATT
ACTTATCCCTGGATCGAGGATCGAGGAGAGGAGTGTGCGATGTGTTAGGCCAAAAGCTTG
ACAAAATTCCATTGCTAAGCATTCGCAAAGTCCACTTTGCGAATCCTCGTCGATAAAAAC
TTTGCGCAGGATTTGTAAAACCCCTAGGAATACGTAGAAACCATTCTTTGTCCACAGCCT
AATTAGTTTTAAATAGTGTGAATTAAATGAGTTTGGTAGCATTTGGTATTATTTTTGGCG
CCAAAACGCATCCAACTGTCAGAATTGTTCTATGTATCAAGTCCTCGCGTAGCACGAGAT
CTTTCTGTGTTCTCGATTTTATGTGCTGTCAAGTAACTTACAATTCCTTGGGAATTGTAT
TCTCTTCCTTTCACATCGACAGCAGCCCATTTCACGTCCTGCCAGAAATCGCAAACGATG
AAGTTTGACTGCGCAGCAAAAGAACTCTGTGGGATGAAGGGGTTGCCCGTGCAGCCCGGA
CGGCACAACTGTATGAATTGTGAGTCCCAGATGCACGGTGGCCTGTGTGGTTACGAGTAC
CCCGACGGCCTCCCGCAGTGCGATCGTGGAACACTGCTCTCCAAACTATCGCAGTGCGGA
AGAGATGTTGCGTCACAAAATCGCAACGATTCCCTTCTTTGTTTCATCTGCTTCAACTCT
GCCTTCGACACCCACCCGAGCAAATCGCCCGCAGTGCCGAATTGCGACAACGCACCATCG
CAATGCGACGCAAATCAAGAAGCCGGGGCAAGCAAAACTCCAACAGATCGCGAGAGCACA
CAAACTTCCGCAAATAAAGATGTCACCGCAAGCAAATCATCCACAGATCGCGAGAGCACA
CCATCTCCAACCAATCAAGATGTCGCGCCGGACCCGTCGCAAGGGAAGACAGGAGAACCT
CCAATGGTACCTCCTATTGCAGAGAACCATCTGGAGAACAATCTGGATGTTGACGACATC
CGTGATCTTGATGTGGACCCACCAGCACTACCTCTACTGCCTCCACCTCTTATTCCAACT
ATCCCGACAGCTGAAGAGTGTGCTGCCGCATTTAATGAAGAACCTCCGACACCCGACGAT
GCTGATGCCGAATTCCGTTCTCAGTTCTACGCGAATGTTGACAGGAGACTGGCTGAATCA
CGGGAAAAATCTTCCAACTTCCGTCCTCTATTCAAGACGAAGGAGGAGGCTCTGGCAATC
ATTGATCTCCTCAAAAATTGGGTAGATACCGCAACGCGCAAGAGGAAAGGAGAGGATAGG
GATAAGCTTCCCCACTCAAGGGGAGACTACAGGTTACGTCAAAAATTTGAAATTGCGCCG
GGTACAGGAACTCATGTCCTTCGTCAGAGGGAGTCAGGCCTTCGAGTTGCTATTTATGAA
GACCTATTTGATGTGATCCTCGAGGCTCATATTAGCATGGGACACGCCCGCACGGCCCGC
AACATTCACACTGAGCTTAAGAACTCCTGGTTTGGAATTACCCAAGCAGATGTTCAGCTC
GTCGTCGACCTGTGCCCCGTATGTGTGGGAAATACAAGTCGCATCCGTACGTCGCAGACC
CCACTCAAGATGCTATTTTCTCCCACGATTGGACATCGAGCACAGGTCGATCTCATTGAT
ATGTGCTCGTCCGAGACGGAAGATGGCTACAAGTGGATTGTCCGGTACAGGGATCACCAC
TCTGGCAAATGCGACGTCGGAGCCACGAAGGAAAAGACTGCAGCGGCAGTTGCGCCGGTG
ATTATTCGTATTATGGCAAGTAATCTTGTCCCAAACATACTCCAGTCCGACAACGGCGGT
GAATTCCTTGGCGAAACGGTGAAAGTGGTAAATAAGTAAGTAAACAGTCACAGTGCTGCT
CCATTCTCACCTGCCACTAACACTTCTCTTTGTCATTCAGGTACTTCCCATGGTGCCATG
TAATCAAAGGTCGTGCAAGGCATCCACAGTCGCAAGGAGGAATTGAGCGTAGCAACCGCC
CATTCAAAGAGGCACTTTTAGCCTGGATGATGGACAACAAGGAGACAAATTGGGCGCGTT
ATGGTATGCACGTTGTGAATGCACAAATGAACACACGTCCATCTCGGGTAAAGTCGAACT
TCAGTCCAAATCAAATCTTTTACGGTAAGAAGCATGAGAAACACTCTGTTTATAATGTCT
TGGGCACTCGGCTTGTGAAGTTTGCAGAGACAGAAGCTGGTCTTGAGGCAGCTTATAATG
CTGTGTGGAACTCGAACGACGAAATCACTGACGACAAAATCATACAGATAATCAAGGACG
CCGATGCACAGTTCCTACAAGAGTTGGCAGAGGAGGGAGCACTTATGGATGAACGCGAAG
ATGATGTAACAGAAGGCTATGGAGATGAGGCAAACGATGGTAAGACTAACATAAAGAATC
ATGTCTTGCGTGGTCCCCTTCGGACTGGATGCACTAACAGTTACAAATTGACAGGGACTA
CAGTTGGAGGAGGAGAAGGGGAACCACCTGTGCGTTGGATGCCAATCATTCTAATTGATG
CCGAACTAGGAAAATTTGCTGAAATCCCTAACTTAAACCTCAGTTGTCAGGAATTGCAAA
ATGGCTATTTTACAAATCCTGCGCAAAGTTTTTATCGACGAGGATTCGCAAAGTGGACTT
TGCGAATGCTTAGCAATGGAATTTTGTCAAGCTTTTGGCCTAACAGATGGACAGGGAGTA
AGAATGAGGAGGGGCTGGATGCGCCGGGTTAGCTTCTTGGTTGGGGCCAGCTGATATAGC
GACTATTCTGCTTAATAATGGGATTTAATCTTATACGATTGCAATATAAGTACGAAATCG
ATTTTGCGGGAAAAGATTTTATGAAACAATGTTGCCTCGGTATTATTTTTTGTATAAAAC
GTCGGCACTCTGGCGTAAAGGCACAAGAAGGTTGGGACCCCACAACTGTCACCCTGAAGT
GGATCACTATTACGATGTACACAGTGGACAACTGTGCACGCAGGAAGCAAGTGAGGCCAG
AGTCGGGAGTGCTCAAAAGGCCAAGCAGGATTCAAGAATGATAGTCAGACACTTTTTCAT
TGCGGTTGGAATATTGTACCAGAGTCACAACCTTGAAAGTGGCAATTAGAAGTCAGAAAA
GATAATTCCAAATAGTAGTGCTAGGAGAAATTATATTGTACTGTGTCGAAACTTTTTAAG
TTATATCAACACAAAACATACAACTAATCTACCAATTTGATTACAGGACCCCTGTACAAA
CGACACAAAATGACATATATGATCCTGCTTGTCCTCCCTATAGATTACAGCAAGATGACC
TTTTTCTTGCAATATATCCTACCGCCAGACCTACTTGTTGCGTTGTCATGTCAAGTTATG
GCCCTTCTTGTTTTGCCACCTTCAGTTGATGCGCGAGGAAACCTTTGAGATCTTGCGCCT
CATCAGTGGTAAGAGTCGTTTCAGGTGAGGTGTTGGGTGTAGACAACACTGAGATTTGCT
TTCTTAGGGCATCGATCTCCTTCTTTGCCTGTTCCAATTCCAACTGCAAATCCACAGCAT
TCTTTTGTGCAGAGTCAAATTCTACCGTAACCGGAATGGTGTCATTCACGACAGTACTGG
TATTGGTGTGTCCGATAGGCAAGAAGTTCCCATTGCCAATCTCCATCGCGACATCATTGT
CTTCATCGTCATTGTACCTATCCACCATGGGACAAGAACAAATGAAATTAGGACTCGGAA
CCCTGTACTCATTACCGGTATACTTGATCTCTCCGGAATTCAAGTTAAACGTAAACACAG
CGATGGTATCCGAGTCTTGGTTGGCAACAATAAGAAATTGACCGCTTGCATCAAATTGGA
AGTGACGAGGCGTTTCTCCACGTGTATGGAAGAAGCCTACTTGAGCAAGAGTGCCCTTCA
TGGCCTTCCCGCTACCTCCGTTGCATTGTTTGACCCGGAAAATGGTTATCGATTCGTGAC
CACGGTTGGAGACAATGACGAATCTTCCTGATTGGTGGACGCCTGTTCACGCAGGATACA
GGGGTTCGAAATGAGTGACTGAGGATGATCAATATCTACTATGGACAGGAATTAAGTCAT
GACGTACACATTCTCCCGCAGGTGTTCATTTCAGTGGGAAAAGCCGATGGAACCGTTTTG
ATTGACTGGATCAATTTAAGAGTAGAACGGCCCTTGAACTTGTCCATTGGCAGTTTTTGC
TTGGAGGCATGCGCTATCTCGGAGAGAAGCTCTCGATCGACACGAAAGACGGCCACCTGA
TGAAAAGTGACACAAGCTTTGGCGTGAGAAAAGTTAAGGGCCACCACGACCCGCAAACCC
AAAATCTATGCAACGGTCTTATACTCACCGTGGAACTCAACTCATTCACCACATACGCCA
CATTAAACTTTGGATGGAACTCAAAATATCTAGGTCCGTCCGGTTTCCCCGTACACAACC
CACTAGGCAACACATTGAGCTCAGATCCAATTCGTCCACTTTCTCTATCGTACCAAAACT
CCCTCACCAAGTCCTTCCCCAAATCGGGAACGTACGCGACACATCCCTCGAACGGATCAA
GCACCAAGGCATGCGAATGCGGATCGACCTGGCGCTGCGCAATGGTCGATTCGTCATTAT
TGGAATGATTCACGCCGCCGTGCTTCTTCGCCATGGCTCTCATGGCCTGTCCCTGCCTCG
GATCGTAAATATTCTTGATTCCGCCAAGGAAAGTTCCGTCTTCCCTCGACAGGGGTATCA
CCGCCAAGGACGAGTCCCAGTAGTTCACTGCGATGAGGTGGCGTTGTTCGCGGTCGATGG
TGAGGTAGCACGTGGACGTTCCGCCGGCGTCCACACAGCCGATTTGGGTCAAGGATCCGT
CCGAGTGGATTTGATAGGCAAGAATCTGACCGTTTTGCTCAATGTCTTCAGTGCAGGTGT
ATACAACGTTAAGTCTGAAAAAATAACGAGATTGAAGTGGCGGGATTAGCGAAAGGTCGA
ATCACGGCAAAACAATCGAAAAGCGTCGCCCACTCACCTTGGATGAAACCTCGAAAACGC
GGGATTGATCACGTGGCTCCCCTCTCCCGCCACATGCAACAACACCAAACTGCTTCCGGT
TGCATCGAATCCGTAAACCCTCAGCGTGTGCTTGGCGGCGTGACCTCGCGGTCCGTGAGC
TAGCCTGTCGAAGTCGGAATACGATGTGACGAAGAACAGTTGTTGCGAAGCGTCGTTGTC
GGTGACTGAATATTGTTGCGACGGCGGAGACACGCGGCCGTCAGAAAGCGATGCGTCCGT
TGTTAAGATGGAGGTTTGTTGGTGGGTTAGCGTTTGTCTGGGGTTGTTCAAGGGCGACAT
GGTTTCAGCTTGGTGGAAGAACATTACTCGAAGATTATTATGTTAGATTTTGAAAGTACT
GATCACTGGAATCTACTGGAATGGAAACGTTTTATAAGCGTTTTTCGCTCGATTCTATTT
TAAACTGACACTTAATATACTGGAATTATCATGTCTTCTGACACTGTTGTCAGTCTCAGT
CTTGGCTTGCTTGAAGTCGACCGTTGCAGTCGAATTCGTGGGGCGGGTTGATTGGTTATG
GTGTCAAGACTTCTAGTAGAAGTAAGATCGCTCAGGCGGAGTGTCAGAGAGGGTTCTCCA
TGCTCTTTTGGACTTCTTTTGGAAAGAATGAAAGAAACTGTTGCTTGCAAATTCAATACA
ATACAATACCATACTATAGAATACCATACTGAGGGCAGGGCTGGTTGACACGTGAATTGA
CAAGGTTACGTCTTCTTTTTTTTGGCCATCATTTCGAGCTTGACGTCTCCGCGAAGTCGG
TGTCAGAATATTTACCATGTGGTAGGGTAACGTAGATACGTAGAGCCCCATATTACGTAT
TGTTCGTTTGGTTTGTTATAAAAGGGATGTGGATGATAACACTACTCATATAGCCTCAAT
ATCCAACCCCTGAGACCCGCCCAACCCTTTGGGACTATCTTGAGAGCTTAAGTCCAGTTC
TACACATTGTCAGCTTGTTGCTATAACCACCTCAAATTAGCTCCCACTAGGGGTCTAAAT
TGAGATAATGGTTCAAAGTCCAACAAATAGAGATTGGTATGTTTTCTATGCTGATGTCCA
TGTCAGATAGCAAACATGCTAAAAATTGTGGGATGATTCTAGGATGTTGGCACATCATGC
ACACCCATGCGTGATAATTATTTCACAGTGGCTTACGCTTACAGTAAACCACGGACAGAC
TATCTGACGCTTTGCATCCAAGTAATTTTTAGTCAAAACATGTACAATCTTATGTAGGAA
TAATGATGTGTTTCAGCTTTAATGGTTCAGAGTCCAGTAAATGGGTGAAACTCAATTCTG
ACTTGTAGGTGATTGTGTCCTTCATGTTGGAGAAGAATCTCTCCTTATAATTGTAATGTG
CAACATTATCAAAGAACTTTTTTATGATGCAGATACCTATAATATATATACAATATGTTA
TTAAGTGATGGCAACCTGAAAGGTCTTGCTCATGGCATGGCAACAAGATTTGATAAGATA
TTACCTTTGCTTTCAAAATTAATTTGAGCAAAAATTACCAGCGAGGACCTCAGGTGTAAC
AAAGCATCTAAGCACTATTTACAAAATCACAAGAACTGTATTACTATGATCGCTATGTAT
TTGTTACATCAAGTAATTATAATATTTTATCACTAAAGAAGAAAGGTCTAAAACAACCAA
CACAAAATGAACCCTGAGTTACAGTTACAGATCAACATTGTTCAGCTCTACATCCACAAA
GAATTGTCATTCCTTCCACACTTCTCGAGCAGCTTGTTCACATATTTGAGGGACTATATG
TTGTATAATCCCTCGATTTTCAAGTGTTGATTTGATGCAGTGTATGTCAATTGCCGGTTG
TGGCATAAAACAACAGTTGTAACAAGTATCTAATGCAATGGTGAACTGAACATTCAAATT
CATCAGTGTGCTCATCCTCTTGCGCGTCAATCACATTGCTAACAGAAAATGATGGAGATA
ATGATATACCCATATCCACCATTCCCCTGAGGGTGAACTCTCCTCATCTTCATAGTCTCT
CTGAACCCAAATTCTCTTTGATCAAGTCAATGGTCTTGGTAGAATGATGAAGGTTGCAAT
GTCTGCAAAAATGGGAGTAGTAATAGTATAACGAGGCACAATTTTTAGCAAGTGGAGTGC
ACTGTTGAAAAGTATGACAAAACTGACCTCCAAGCCAATCATTCTAGCTGAACTACACTA
GGGAGAAATCTGCAGACAATAGACAATGTTAAAACGGAAGCTAGAAAGAGCGTCTGAGAG
CCCAGTCATAGTTTAGGTGTGAGATAGACATTTAAGTAAAGTAATACACACTATTTTATA
AGTGACATCAAGACAGACATGATGGAGCATACAGATATTGTGAGTATTGTTGCATGTTGT
ACGTGGGAAAAAAGGTGTACGTGAGGAGTTATAGTTGCATATGCAAAAGTAATAATCCTA
GATTTTTGAATGTTTTGTGAGTTTTGTTAGTCGTACCTCTCTTATTAACAATTTAATCAA
ACCTTAACTTTGGTTACATGTTTTCCTGTAAATATACTTCAATGTTTAATTGTGTGGGTG
CAACAGTTACATGTGTAACATTTTTGAGACTGCGGGAAATGAAAGGCTCTGACTTCATTA
TGATTGTGCTACTATCAGAATAGCCTAGTCGTAGCCTGTCGGGAGAGTCATTTCTTTGAA
TCCCAACAAAAATCCCCTTTTTCATATAATACAATGGTGCCGTCACTTGCTGCCCCTCCA
CAAAAAAAATTTCTACTAATAGAATTCACCATTGATTTTTGCTGTTGTCCAAGTCAAACC
CCCTGATCTCAGTCTCCAGACTGAATCTTGGCACCACAACTCCCATCACTGCAAACCTAA
CAGCCACAAGGAACAGGGGCACCAAGTGCAATGTCAGCAAAAATGGAGTTTGGTTTTTAA
AGTGCTTTTTCACTCCTGTTTTTTTTTTCAATTAAATTGATCTGAACTGTCTGTGCCACA
GTGAATATTCAGCCCGCAGGCTCCCATCGCTACAAACCTAACAACCACAAGGAACAGGGG
CGTCAAGCTCAAGGTCAGAAGAAGTGGAGTTTGGTTTTTACCATGCTTCTTCACTACTCT
TTTTCAATTATATTGATCTGTACTGTCTGCGTCACAGTGAATCTTTCAGTCCCAGACTGA
ATCTGGCACCGCCGCTCTCATCTCCGCAAAGCTAACAACAACAAGGAACAGGGGCACTGA
ACTCAAGGTGAGAAAAAATGAAGTTCAGCTTTTTACCATGCTTTTCACTACTGATTCTTT
CAATTAAGTTGATCTGCACTGTGTGCACCACAGTGAATATACCAGCCCCCAGGCTAAATT
TGGCACCACCACTCCCATCACCACAAAGCTAACAAGGGGCACTGAACGCGAGGTAAGAAA
AACTGGAGTTCAGTTTTTGCCATGCTTCTTCACTGCTGAGTTTTTGATTAAATTGATGTG
CACTGTCTGTGCCACAGTGAATATCTCAGTCTCCCATCTCCTAAAAGATAACAACAACAA
GAAACAGGGGGTCGAGGGCAAGGTGAGAAAAAATGGATTGAAATAATTGATACCGCATGA
GTAACAACACAAAATAATATCAAGTATCAACACCATTTTTCTAACAGTGGTTACCCCTGA
TGAACAACAGTACTCATATATGTACGCTACGATTCCTATCTTTTGCACTGCATGAGTAAC
AACACAACATAGGTTAGTTTCACATGTCCTGGACATGTCCTTAGACTTGTCCTATGTCCT
TAATTTCTCCAGGACGTAGTTTTTTGTGGACACACACATATAGCAGTGTTGAGTCCCATG
TCCACCCTGTGCCCTCAACAGTAACTATGTGCATGCCTAGTTATCTAAGTATTTTTGTAC
CACAAGCTTTATGGATTGCACTTGAATAAATATAACATGCATGCAACAGCCACCACTCTT
GGTATGTTTCACCTACAAGTATCAAAAAGGAGCTTTAAATGAAGTAGACACTCCATGTTG
TCTCAAGTCCTGTCATGTCCTCTGTGTCCAAGATTTAATGTCATGTGTCCTGGTTTGAAA
GCATTAAAAACACGATATGTCTGGGATATGTCCAGGACGTGTCCTGGATGTGTCCAGGAC
ATATCTTGGATGGTGTCATTTTCAACAATTTTTGGACGCGGATGCAGCAGACATAAGAAA
CTAAGCAACATAGTGATATATGATTACAGAAAGTTTTTGGTTGTATCCACTTACATCAAC
TGTCGGTAAATTACTCCAGTGTTTTGCCAGTAATACATTGTATAAGAAATGACATACAGT
ACTGTGACTCTCCCTGATACTTTCCTTGCATTTTTTGTAACTATACTTACAGTAAAATAC
ATAGTATTACACCTAGCCATATGGAGTTTTTTGCTCTCAGACAGGGGGGGATGGAAAATC
ACTCACCCTTATTTTCTGCCATAAGTCCCCATCCCCAGGAGGACCTAGAAAGGAAGAACA
GCGAATGCATACATTAGACAACATTTGTAGATGGATGGAGAGGGTAGAATCAGAAAGTAC
ATAAAATTACATTGGTATTTTTTGAGTATTCATCCCAGTTGCAATTGTGTAACAAAGTCT
GATGTTAGAAATTGTGTCATTTCTCCTAAAAACATGTGAATTGGACGCCAAGCCAAGCGG
CATCACCATCACAAATGATGTGACAATTAGGATGAATGGAAATCATAGAGTTTCTCTGTG
ATAACTAGCAAAAAATGCTCATAAAGTCTATGATATTGGTCATGGGTTATTATGATTATG
GTACCGTAAAACATTGGTTATGAGTTACACAAAGTCCAGAATTGAGGCTCAACTCTCGTT
GGGGCAGGAATCCTACCTTCTCCAAAATATGTTTATATTTTTGCTACCCTTTGTGTTATT
TTCTAGTGCAAAGCATATCTATGGTTGTGAAAAAATAATTAGGCTAGGATGCCTGCCTTT
GTATAAGTACATATTCCCATTTAAGCATAATGCTGAACATTAATGACCCCCTACTTCACT
TGAACTTCATTGATATCTAACTCTCTCTGCAACCAGCACAACACAACTATTCTTTCTCCA
ACCCTGTTATTGCTACCACTATGGAATATTGTTGTTTCTTTGTGGTAGACCCCTCAAGAT
TCATGAGACCAAATAAGGCCGCTGTTCCTGCTTTGGCCTCTACTGCCTCTACCTCCTCTG
CTGTCTATGCGATGCTGCTTTCCAAACAAAACCATTTTGCAACCACCAGCCCAAGAGGAG
AATCCCATCTCTCACTTTGATTTTATGATGCAGTACTATTTCTCCACTTAAAATGTGTTT
TAGTAAATGTCTTCTCCTAGACTGACCTGGCTACTCTGCCACCACTGCCCCACTGCTGAA
AACATGAAATCAGATGACACTAGTTCTAAGTGAGCAAAAACTTCTTCTAATACTAGAAGC
TTTCATATTCAATATTGCCCACCATCACCTGTTTGAGTGATATATTCTCCCACTGCCATT
CCGTTGCTTTCTCATTGACAGCAACAAAATCAATCAGTCCTCAACAACTTAAGTCGATAA
AAATATCATGCTATTCTCATTGCAAATTTTTAAAAAGTTGTGCACATCCATGCATACTGT
GAGATCCCTGCCCTCAAATGCAAAGCCTCCTCCTCTATTCACTCTACACCAACACAATTG
CCAGCAGGTTCAGCAAGCAAAAGGTGAGAAACTTTCCACCTCCATTTTTGCAAATTTTTC
AACCAATAATGTTCACTTCATTGATACAAACAGTGCAATACCATCTCATAGACATTATCA
AGAACCACCACCTCCCCTCACCTCCACCAGCAACAATAGCCCAAGGGGTGGCTAGAGTGA
AAAGTATGAGTGCATGCTTCCCATTTTAAAATTTTGCTATTTAATTGCTCACATTTTCAA
TTAAGAACTTAGCTATTTCCACGACAACTCTGAAATCCTTGCTCACAGACAGTATCTAGC
AATGCAACCACCAACTTCTCTATACCAATTTCAACAGCAAGCAGAGGGCATGTTGGCAAT
GTGAGATAGTGACAGCATGCCAATTTTCTCCATGATCTTTCAGCCACCTCACTAATTTGG
TCATGTTGTCATTCAATGACAAAGCGAAGATCCCAGACATGATCTGGAGCTGCAACCTCC
ACTAACCACATGCCAAAAACAAGAGCCAGCTGAGACGAAAAGTGCAAGGTGGGGTATGTT
TGTTTCCCATTTTTTAATGTATTTTTACATCAACTCACCATGATTTGAAATTAAATGGTC
GCTGGCTTGTTGTCGACAGCAAAATCCAACTCTCTGTCAAATCTGAAGCCCTATAGCCTC
CAACTCTTTATCCAAAAAATACAATCACACACAGGGACTGCAAATGGCGTGTGAATACGA
CATACTTCCCTTGTGTTGTAAATTTATTGGTTGTAGTAATCTAGAAGCGACAGCTCAGCT
TCCAGCCGCAATTTGAAGCATCCATCTTCACCCAACCCTCACCAACAACCATAGAAAGAA
AGCAGGAGCAATTTACTCATAGTAAGTGCAAAATTACAACTGCTAAATGAATTGATAATC
ATATAACAGGAGACTTTCTTCATTACCTGTATCTCCATAACCAGTCGGAGTTACACCCTG
TAAATATAGACATGTTGCTGCTGAGACAGAAAAACCATACATGAAGGCTTTGGTGTGTTA
AGCATATTATAAACATCAGAGAATCAAAATGTCAATGAAACAAGCGTTATGTAACCTATA
TCTAACCGTTATCCCAGGTTTTACAGTAGGCTGAGATGATTTGAGGGGTACAGTAAGCAT
TACCACATAATACCTACTAAGTGTCAACAACACTCTAATTAAAAGCAAAGAAATTTGTGT
TTTGAATGGTATAATAAAATTTGACATAACTAGGTAGGACACTTTTTTGTGATGCCGTTA
CCGTATATCTCTGTCCATAAGATCCCAGGGAATATGAGATATATTTTACCAATTTTGATG
GCACTTGTATTTTTTACCAAGTAAAACAACCCTGTGGACATTTAAATTCCTTTATCAATA
GACTTGTCTTTGTCACAAGAACACACACATGTAGGTTGCTTCCTGTGACTCCCAATGGTT
GCTGAGAAATCTCTGATGTCAATGAAATTCACCACACATCTCAAGCACATGGTCGAGGAG
TGTACAGCATGACCAAGCAAATGAAGTGATATGGCAGGACGAACAATATGGTTCCATAAT
GCTACCTCAAAGCAAATAGAAAAGATACCATTAATTCTCCTGGTGTCAGCACTACCAGCT
TTCAACAGATTATGAGATATGTGTTAATGTATCTTTTGACATTTTGTGGATCTTATGCAC
TGAGTTATATGGTATCTTAGTCCTAGACATCACCCACACTTTTTTCTGCTCTCACCACAA
CTTATTGAAATTCAGTCTTTGCACTTGACACCACTCAATCACAACTGTTTTCTGAGCACC
CTGATGATGTATAAAAATATATTACTTCAAAATAAGTGAATCTATGAAACTATAAAGCAA
CAGTCAGTTCTGACATGTGAATTGAGTATTAGTTTGATGAGAAGTTTTGACAAACCAATA
TTTGAATCTTATTTGAAATGCATATCTTGCTCATGAAAATGGAGACCACAGATGTACATA
AAATGTCAGCATACATATGCACATGGAGAGTCTTCAAAAAATTGTGAAAAGGGGGCCAAT
CGTTAAGAGGAAGTTGTGAAAGTTTACAAATTTTTGTGAACGACTTAAGTAATTCATCAA
AAATTGCAGAAACTGACATCAGATACTGGAAAATACATGAAAACTGAGTTGTGACAAGCA
CTATGATAGCCCCATGACTTGCTGAGACATCATTTTCATCTAGGTGCAAGAAAGTGCACT
GGAATTTCAATAAGGGCTCACACTTTTCAATGATAGATTGGGCTAAATCTCTTAGATCGC
TTTGATAATAATGACAAGTCAACGTAACAATAATCCAGACAAGTAAATCAAAAATCAACA
TTGCCAAAAATGCAGTTCAAGACCCATCTTGTAAAATAAGGGAGCCAGGGCATCACACTA
CTCTAGTCTTACACAAGACAACTGCCTAATATCATGAGTACTCAACGAGCAAGTGCACAA
AAATATCAGATGAGGTACTGGGAGGATGCAAATATTCAAAAAATAATGAAGCCCTTTTAT
CCCCAGCCTCTGCTTTCTACTGCTTTCAGTGTGAGCATGGTGAGGGTCACATCACCAGAT
TCCATCCGAGGTATGGGATATCGCTGTTGCTGTGAGTAGGGACCCATGAAGCAAAATAAT
TATCTTCTGAAAACATGTAAAATATTAGAAAAATTCCTCATCTCAATGCATTATCTCACC
TTCCTCTCACTGAAATGTCATTCTGTTGCTGTTTACATGCTGAGGGTGAGAGTGGTGTAT
CTTTACTCTGGGGGCTGCTGTGTTTACGATCACATTGGTATGTAGGATTCCATCATAAAA
TGATGACATAACAAATTACGACATTGACCTGAGCCGAAAATCGTCGTAAAAAATATCACA
CAAAAATTATAGGTAGTTTCAACAGGTGTCGAAGATTTGATTTTATGAGCTATATTTTGT
GCAATTGTGAGGATGGAAAGGCAGTGGAACTGCACTCCAGTCCAAACGATGCAAGCGAAC
ATTGTGTAGACTTCTACACAATATGGTATGTCTATACCCTTCTGAAAGATGTTTAGATCT
TCCAAGAGTGCTCTCTTATTTGGGGTTCTGAACTTCCATGTTGGGAGTCCATGCCGTCGG
AGGTGGACTCACTTGGGGTCCTGAGAATGCTCCATTTAGGTTTTGTACCCAGGGATACAA
AAGGCTGATTCATGCTCTATTTAGGTTTTGTACCCTGGGGTACAAAAATGGCTGATTCTT
GGCCTATGTCACTCGCCCCACGAATGGAGTATCAGGTAAGGAACCAAAAACCTAAGTGTT
TTTAGGTGAAAAAATGGGTTCTCATGAGAGTAACAATAACGAACTAAAGAGTTTGTTAAA
CATGTGCAGTAAGTGTTGTTTGAAGAGAGGAGAGTCCGTTTTTGTCGTTTTGAAACTGAC
ATTTAATACGGTTTTAAGTTTGGTTGTTAAAAAAGGTGTAACTCTTTGTATATTCAGTCT
TTCTGATTTGGTTCGCGTTGAATCCTGATGGTGCCATTCGTATGAACTGATGTGATAGTC
CAAGGATCACTTTCATATCTACTTTCACCTTTGCGGAGTATACCATCTTTTCTAAGAAGT
ACTTGATCACCAACTTTGTAGTCCCAATCACGACGTGAGCTATTTTCCGTTCTGTGTTTT
GGTCTGTTTGGTGTTGCCTATATTCTCCAATTTTATTCCAGTCGGCCAGGAAGGGGATGT
CGAACAACATGTCCGTCCAAAGATGGCTGCACCTGGGGAGGCTTTTAGTACTGTGTGGTA
TGTTGAGCGAATGGCCCAAGCGGCGTTCATCACGAACTTGTCTATATCGCTTGTCTCTAC
TGAAGGGGCCATGTCTATTTCAGCTGTTGAGACATAGATGATATCACCTGATGCACTCGT
TCTAGAATTGCATTCGCTTGTGGATTCTTGACACTGGTAGGCTTACTCGTGATCCCATAT
GAGTCACATAGGGCTTTGAAGTGAAGTTTGAATTTGCTTCCATTGTCATAAATTATGTAT
TGACAACGTGGATACCTACTAAACCAGGTCTTGTTCACTAAGTTGCTGATCATTGCTGAT
GACTTATCAAAGTATGCTAACTTAGGTTCCTCATGGGTCTTTTACCCTTCCGCCCTTTTG
TATCCAGGGGAATAATCGCCTCAGTGATTACCGGTAGTTCAACTATTTCAAACCAGCTAG
AAGCTGGGTCAATCATAGTCAGACACATGAAATCAATTACTGTCCCATCTTTACCTTTGA
TTGTATACGGGCCAATAAGGTCCACACATAGTACATCCCAAGGGTTTGTGATGGCGAATT
TAGTAGGGAGTTTCCGTACTTATGCTTATGCCTCTTGTTGACTTGGCATGCATGATTTTG
ACATATTTACGGACGGTATTTCGCATACCTTTCCAGTACATCGCAGCCGAAGGGTTTCTT
AGTCTAGTGTGTCCAGGGTGCTGTAGATAGTGGTGGTACCAACTAACTGCACGTGTTGAA
GATCTTTTGGAATGACCATTTTTCCTTCCTTACATAGGAGATGTGTACTTTCGACCAATT
GTGTGAGTACTGGTCTTTCAACGTCTTCAAGCTGGCATCAAGCTTTTGCTTCTGCAATCT
CTCGTACTGTTAACGGGTAGATTACATCTTCTTCGCTGCGGTTTGCAAATACCAGATTCA
TTTCCTCTTGGTATGCAGAGGTGTCTATACTCTCTTCTTGCATGGTGTAATGACACCAGC
ATTTGGTGAACGTCATCCAGTTCTCGTGCTCACTCGGCATTGGTCCGATGTCTAAGCGAG
AGATGGCGTCGGCAACAGTGTTATGTATGCCTTTAATGTAAACAATTTCGGGGCCAAATT
CCTCGAGGAGCAATCTCCATCGGTAGACACGGTCAGAGGTTAATCCGAGGCGTCTCTTGG
ATTAGATTTTATGGTCTGTGTAGACTTTTAATCTTTGTCCCCACAACATGCCTTTGAACT
CCTTGAGTGTTTCCACTATGGCCAGTAGTTCTAGTTTGGTCACGCTGTACTTCTGTTGCG
TCGTCGACAGCTTCCTGCTGAAGACGGGGCCTATTACCCTGGGTGATAACTGATCCAGTT
GTTTAGGCGAGGCATCAGTATATATCTCAAATTCCATTGAATAATCGGGATAGGCTAAGA
CTACATCCTTGGCAATTGAAGTCTTAACGTCATCGAATGCTTTTGATGCACCGTGTCCCA
GTACCATGGGCGTTTCTTCGTCTTGTTGGCTCTGGTGACCTTGGTGTGACCGCACTCTCC
TACCAGTGAGGTGAGTGGGGCAAGCACTTCGTCTTTGCCCAAAGATCTCTATAGTACTGG
ACCATGCCCAGGAACTTACGGAGGTCTTTGACATTTTCGGCGATGAAATCGCGAGAATCG
CCTGTACCTTTTCTGCTGTGGTTTAATCCCTGTTCGTGTGAGGTATAACCTAGATATTCT
GTTTCAAAGGTGCAGAATGGCGACTTTCGGGCGTTGATTCGCAAGCCCCTCGCGTAGCCT
GGTAAGCACCATTTTCAATTTGTCAAGGTGGTCTTCCAGGTTTGCCTTTGTGATGCATAA
CAAATCATCAAGGTAAGCTCGTACGAACTCTAAGGCTCCCATTAGTGTTGACATTTTTGC
TTGAAAGATGTCTGGTGAACCTCACGATGCCCATTGGCAAGCGGAGGAATACTTGCCCCA
TGGGAAAATGAGGGTACATATTTTGGATGAATCGGGATCCAGTCTAATGGTATAATAACC
CATGTTTAAATCTAGGGTTGTAGCATAGGTAAATCCTTCTAGCTCTTGCAGGACTGTACT
GATTTTGGGTAATGGAAGCGGCTTTCGAACTAGTCGTTTATTTACTTCTCTAAAATCAGT
GAGAAGCGTACAGTTCCGTCTTGTTTTCCAGTGATAAATGATGGTGGCCCATTCCGATTC
GGGCTGAAACTCTACCACTCCCAGTTCGCATAATCTATTCAGTTCTTTGATAGTTGTTTC
TTTGCGAGATTTTGGTACTGGGTATGCCTTGCCATGATATGGCTTTGCGCCCTCCTTAAG
TTCGAAGGACACAGGCTCTGTGTTCCAATCACCTAGTGTTCCGTCAAAAAGTTCCTCAAA
TTCTGTGAGTAACTCCAGCAACGAGTTTTGGTCTTGGAGACTTAGGTGAGTACAATTGGT
GCTAACAATTGATTGGAGGTCTGCCTTTTATAATTTGCATCTAGGATTTTAACTACCCGC
TGTGTCGCTTCCTGCGTACTTTGCGGTTCATTTGCCATGCTGTTGTTAACAGCCCAGGCT
TTATCAAGTTTGATGAGGTCAGACTATTGATGTCTCTCATTGGCAAAATGATGTGATCAA
TGGTTATTTCTTTTGTTCGAAAATCTAGAACAATTCGAGCTCTTTCATGGTTTGACATCC
AAGAATGAGGTCGAGCGCTGGCTACCATCTTTTTCTTATCATACTCTACTACGTCAGGAG
TCACTGTGTACTCCTTACTGTTCGAATACTCAAAGAACTTTAAGTTGACTTCGCTCCTTC
CTTTGGTTAGAAGCTCCCATTCGGCGTGCGCCAAGACTTTGGCACCTAGTCAAGTAGGGA
AAGCGTTTCTCCGTTCCTTTTGCATGGAACAGGAGATCACCATCAGATCCACTGTCTAGT
AGGATCCTGATGACTGTGTTACTGGTACGACGCCCTGTAGAGTGTTCGATATTCTTACGG
GCTGGATTTTCAGTCGCTTTATAGCGTGCTTGTGCTACTACAGTAGTGACCTGCCCTTCT
TTACCTGTCAAAGGGGTTCACACTATTGAAAAGGTCACCCGACAGTTCGGGGTCCGACAA
TTCGGTTATTGTTTCACTCTGTGTAAGGTTGACTGGAAGATTTCCTAGGTCTTCTGCCAG
GTTCGAACATGTCTTGTTTGAACCAGAAAATGTTATGTTGGCGTGGGGAAGTCTTAATCG
GACTAAGATAAGTGTTAATCATTTCATTACAATCGATTTTACTACACAATTTCTTAGTAC
TCCCCAACCCATCATCTCAAGATGAGTCTGAATCATCACTGTCACTCATGTCGTGATGCT
TACGCTTCTTTCCGATAGCGCGTTTCATTTTCTTGTTGGACTTGGTAAGTTTGTCGATTT
TAGCGGATAGCTGCGCATAGCTACTTCCTCCTCGAGCAGGTCTCTCTAGTCCACGAGTTT
CCATTTGGTTTTCTCCCTTGAAGCTTGACTTGGGGTCCCATTGAGTCATACTTCCGGCAA
TCCAGTGTTGTGGGTGGTATGTGCCCCATGTTTCTTGCAGAGAACAGTACTTCTCTGTGC
GGCGTTTCTTCGGAATCCGGTCACTAAAAGAGACCATCTTCTTCCTAGATGAGTCGTTAG
CCTTGGCTACGGTCTTGGGTCCTTCTCCAACCTTCTCGGTGGGGTAGGCCTTCTCGATGC
GTTCAAGGACTTAGAAGTTCCCTGACACTCTGTGGTACCAAAGCTCCACTGAGCTCATAT
TGGTCCTGCCAGTTCCTAGGAACCATCCTGAGGATGTGGCTTGCCAAGTCGGCATCATCA
AATGGCCGCATACTTTCGTAGACTTTGCAGCCTTGGAAGAGTAAAACAGGCACGGCAAGA
GTTCCACATACCCGTTAAGGCGCTGGATCCTCTGCACAAAGTCCTGGTGGGTACCCTGTT
TGGTTTCTTCAGCCCATTGCTGATGTAGAAACGTTCTTGCTCCGCTGCATCAGTCCTGAA
GCGGTCTGCAGGTGCAACTGGACACATTCCTGAAAGGAGGTCCAAGATGCCGGGCGTTTT
GTGGGATGCTCGGTCCCATACACATCGGTCCAGGGTTGCAATTGATTTGCTCCCCAGCGA
TGGTGGTCCAGGGCGACGGGCAGTCTCCGACAATTGAGTGGAGTACTGCAGGAAGATCGC
TTGGCCAGCGGACACTAGGGCCTCACTGGTGTGGATTTTAGCAGCAGTTGCTTTGTTCCA
CGACTGGAGGACGGGGAATTTTCATCCGTCCCTTTGAACTTGGCTTTGGCCGCAGTGGCG
CAGTCAGTTTTGCCTCAGCCTTTGCATCTGCCTTACAGGCTTCCCGTAGTCCGTGTCTAA
GCCTCTCTGGGAAATTATTTCCATCGAGGTCTGGACATGGTTGAGGAACTGTTCAGGACT
TCCCTCGTCGAAGACGGTGACAGACAAGGTCATTTTGTTGGAGACCTTGATTTTGTTGAC
CTTCGGGTGTCCATGGCAGTGGGAATGTAGGAAATGGGTGGCTTAGACCTCCCTGAACTC
CGTTCACACTCCTGTGGCTTGAGTCCTTCTGGGCTTGATTTGCTGGTCGACATCCTCTTA
ATTGCCTCGCCAAGGGCGTATTATAAAACAAGGCCTTGAAGAAGGTCTTGGGTGCCCTGT
TGAGGTTAGCTCGAAAAGATTTTTTTATTTTTATTTTTAAATTTTTCTTCGTCGGCTTTT
ATTTCTTGAAAGTCTTGCTCCCAAGTATTTCGCGAGAATTCTCGATCACGAAATTAATCC
GACTCGTAGGAATCCCCGATCGCAGAAGTTGATCGCTGATGCTGATGCTGATCGCGGGAG
AATTTTGGAGAGCTCGTAGATCGCGAAACCGTAGGAATTCGTCGGCGTAGCCGATTTTGG
ATGAATCGTCGATCGTGCAAAAAGCGTATCGCTGGTGCGAAAAGTTAAAATTTGCCGCTC
GATAAAAAAATTGTTAGCGTACCTCGTGTCGGAAGGTTTGGATGTCGATGGCTTCGGTGC
GCGAAGGTCGCACCACGGTTATCTATAGATAGTGACCTGAGCGAAAATCGTCGTAAAAAA
TATCACACGAAAATTATAGGTAGTTTCGACAGGTGTCGAAGATTTGATTTTATGAGCTAT
ATTTTGTACTATTGTGAGGATGGAAAGGCAGTGGAACTGCACTCCAGTCAAAACGATGCA
AGCGAACATTGTGTAGACTTCTACACAATATGGTATCTATACCCTTCTGAAAGATGTTTA
GATCTTCCAAAGAGTGCTCTCTTGTTTGGGGTTCTGAACTTCCATGTTGGGGAGTCCATG
CCGTCGGAGGTGGACTCTCCTAGGGGTCCTGAGAATGCTCCATTTAGGTTTTGTACCCAG
GGGTACAAAAGGCTGATTCATGCTCTATTTAGGTTTTGTACCCTGGGTACAAAATGGCTG
ATTCTTGGCCTATGTCAGACATGGAAATGCATGTTTTCACGTTGCACTTACTGCACCTCC
TCATTTGGACCCCCATGGCTACGAGGGGGAGAAGTAAAGGTGGGTTGTTGAGCTGGCAGC
ATGCTAGGTGTTATTGTTGTTTGTTTGTTAGGTGCATGACAAGCCACATTATTTTCAAAC
CTAATACTTTTTTACTTGATTCAACAATTTTTAAATGTCTAGCTTGCAGCAAAAACAGCA
ACTGATAGAGTAAGATTTTTTGTCAAGACTCCTGCTTCTCATGACTCATTTGTTAAGACT
CCTTCTTTTACTGAATGATGTATAATATGTATCTACCTTCAGGTCTTGAAGATGTGAGGC
AGTTGCAAGAGCCAGGATTAGGATACTCTAGCACATTTTTCATGGACTGGGAACCAGTCA
TTTAATACTGAATAATGGACTTTCTTGAAAATGTTTAGATCCCTTTTTTGGATTTTGAGA
AGATCATTTACTGTTGAAAGAAAAATGGCAATCTCAAAAGTTTCTGCAGACATGTTGAGA
TGAAAAGCTTCTCGTTTTTTTGAAAAGGCATAATAATGCCTAACATTCAAATTGATGCCC
CAAAAGGCATACTCAAGCATACTTGGGCATCAATTTCTAAGCTGGCATACTTATCCCTCA
TCCCAGGTCCAGCTAACACTAACATATACATGACATAGCATGTTTTGGCTGATATCCTAA
TGGCACCGTTGTTGGAACTCTCCCCAATGGCTACACAAGGACATCCCCATTACCAAGGAT
CCCCAGTAGCAAGACCAGAGTTCCACATGGCAGACAGCTCACGGGACTACACATCAGCCA
CCCATCTCCAACTAATCGCAGCTGTATTAGAGTTGCACCTATGGCCTAAGAATAATAGCA
ATAAATTACTAACAATACCTTTATTAGCTACATCTGTCTAGCAGTTCAACAATTGTTAGT
AATTTTAACAAGGAATCAACGTCCCGGTTGGCTGGTACCCTTCGAAATCATGGCCCTATC
TCCGTCGCCTATGAAGAGGCCAAAGAAACCATCGGTATTCTCCCATCGCGCTCCGGCCCA
ACGCCAGCAACCTTCGAGCTCTCTCTCAGCATCTTGAGCAAAAACTACAAACCATTCCAT
GCCATCAAGCACCCGAACATGGTTTTCTTGGCATGGTCATGCCGCCTGCGATCTACGCAC
TACGTTCCGACGCTCCGTGGGAAGAATGGCCCGATCCGGGACCACACCCGGCGACGGCAG
ACACGACGGCCGAACACAACAACCTCCGAGTTGTCTACGATGCCAATAAAGCCGTGTTTG
ATTCACAACAACACGTTCGCGCGCTGTCACCGAGGCCCTCACACAGCCGCACCAAATGCC
TTTTGAAAACCGGTGGGCAACCAAATCGGCAAGGTTTACACCGCGGCGCGATGACCGCAA
ACCATCCTCGCTGACCTACGAGCAAAGTACAGCATCTGTACACCACGCGAAAAAAGTGAA
AACAACCGCAGATTCGACGAGCCGTGGGATCCCAATGAGCCCATCGAAGGCCTTTTTGAT
CGCTCGAAGACTGTTATGTCTTCGCCATACAAAACAAACCTCCTTTCACACTAGAGCAAA
TGATCGACAAGGCACTCATCGCCATCCAATTAACAGGGCTATACGAACGTGCACTACTTG
AATGGCAGGACTTCACTGAGGAAAACAAGACTTGGGCACAGTTAAAGCTCCACTTTGAGG
AAGCTTATGAGATCCGCTCTCGCTCCGGTCAAGGCACCAGTGGCATGCACGGTCATGTGA
ACAATACCACTGTGGAAACGCATGACGACTCCATCACAAACCTTCATTCCATCCAAATGG
CCAATAACGCCAATTATCAAGCGCTCCAAGATAATCTTCAGGCAGCAAGGGCAGAAACTG
CATCTCTTCGGGCAGAACTTCAAACAGCACAACAATCCATTGCACATTACACCCAAGCCA
ACCAAGTCACCACAGCACAAACGTATGCACGTCCTTTTGCTCCAACCTATACCCCAGCAC
CCACACAATATACCCTCCAGTAGCAATCCCATCATCTTATGGGCAGACTTTTGGGTATGG
TACTACAGGTTACACTCACGCACCAGAGGAGGAAGAGGAAAAGGACGCAACAACATTCCA
TATGGACAATTCTCCACACCGTACACCTCCGTCCTTTGGCAATACTATGCCTCCAGTGGT
TGGCCACATTCTCTTCCAACTGTCCCTGGTGTCCCTGATCGATACAATGAGCCCATCGAA
GGCCTTTTGATCGCCTCGAAGACTGTTATGTCTTCGCCATATAAAACAAACCTCCTTTCA
CACTAGAGCAAATGATCGACAAGGCACTCATCGCCATCCAACAGGGCTATACGAACGTGC
ACTACTTGAATGGCAGGACTTCACTGAGGAAAACAAGACTTGGGCACAGTTAAAGCTCCA
CTTTGAGGAAGCTTATGAGATCCGTCGCCTCGGTCAAGGCACCAGTGGCATGCACGGTTA
TGTGAACAATACCACTGTGGAAACGGATGACGACTCCATCACAACCATCCAGGACAGCCT
TCATTCCATCCAAATGGCCAACGCCAATTATCAAGCGCTCCAAGATAATCTTCAGGCAGC
AAGGGCAGAAATTGCATCTCTCCGGTCAGAACTTCAAACAGCACAACAATCCATTGCACA
TTACACCCAAGCCAACCAAGTCACCACAGCACAAACGTATGCACGTCCTTTGCTCCAACC
TATACCCCAGCACCCACACAATATACCCCTCCAGTAGCAATCCCATCATCTTATGGGCAG
ACTTTGGGTATGGTACTACAGGTTACACTCGCCGCACCAGAGGAGGAAGAGAAAAGGACG
CAACAACATTCCATATGGACAATTCTCCACACCGGTACACCTCCCCGTCCTTTGGCAATA
CTATGCCTCCAGTGGTTGGCCACATTCCTCTTCCAACTGTCCCTGGTGTCCCTGATCGTG
ATACAATGAGCCCATCGAAGGCCTTTTTGATCGCCTCGAAGACTGTTATGTCTTCGCCAT
ATAAAACAAACCTCCTTTCACACTAGAGCAAATGATCGACAAGGCACTCATCGCCATCCA
TTAACAGGGCTATAATGAACGTGCACTACTTGAATGGCAGGACTTCACTGAGGAAAACAA
GACTTGGGCACAGTTAAAGCTCCACTTTGAGGAAGCTTATGAGATCCGTCTCGCCTCCGG
TCAAGGCACCAGTGGCATGCACGGTTATGTGAACAATACCACTGTGGAACGGATGACTCC
ATCACAACCATCCAGGACAGCCTTCATTCCATCCAAATGGCCAATAACGCCACCATCGCG
CCCAAGATAATCTTCAGGCAGCAAGGGCAGAAATTGCATCTCTCCGGTCAGAACTTCAAA
CAGCACAACAATCCATTGCACATTACACCCAAGCCAACCAAGTCACCACAGCACAAACGT
ATGCACGCCCTTTGCTCCAACCTATACCCCAGCACCCACACAATATACCCTCCAGTAGCA
ATCCCATCATCTTATGGGCAGACTTTTGGGTATGGTACTACAGGTTGCACCTCGCCGCAC
CAGAGGAGGAAGAGGAAAAGGACGCAACAACATTCCATATGGACAATTCTCCACACCGGT
ACACCTCCCGTCCTTTGGCAATACTATGCCTCCAGTGGTTGGCCACATTCCTCTTCCAAC
TGTCCCTGGTGTCCCTGATCGTGATACAATGAGCCCATCGAAGGCCTTTTTGATCGCCTC
GAAGACTGTTATGTCTTCCATACAAAACAAACCTCCTTTCACACTAGAGCAAATGATCGA
CAAGGCACTCATCGCCATCCAATTAACAGGGCTATGCAAACTACTTGAATGGCAGGACTT
CACTGAGGAAAACAAGACTTGGGCACAGTTAAAGCTCCACTTTGAGGAAGCTTATGAGAT
CCGTCTCGCTCCGTCAAGGCACCAGTGGCATGCACGGTTATGTGAACAATACCACTGTGG
AAACGGATGACGACTCCATCACAACCATCCAGGACAGCCTTCATTCCATCCAAATGGCCA
ATAACGCCAATTATCAAGCGCTCCAAGATAATCTTCAGGCAGCAAGGGCAGAAACTGCAT
CTCTTCGGCAGAACTTCAAACAGCACAACAATCCATTGCACATTACACCCAAGCCAACCA
AGTCACCACAGCACAAACGTATGCACGCCCTTTGCTCCAACCTATACCCCAGCACCCACA
CAATATACCCTCCAGTAGCAATCCCATCATCTTATGGGCAGACTTTTGGGTATGGTACTA
CAGGTTACACTCGCCGCACCAGAGGAGGAAGAGGAAAAGGACGCAACAACATTCCATATG
GACAATTCTCCACACCGTACACCTCCCGTCCTTTGGCAATACTATGCCTCCAGTGGTTGG
CCACATTCCTCTTCCAACTGTCCCTGGTGTCCCCGTGATACAATGAGCCCATCAAGGCCT
TTTGATCGCCTCGAAGACTGTTATGTCTTCGCCATACAAAACAAACCTCCTTTCACACTA
GAGCAAATGATCGACAAGGCACTCATCGCCATCCAATTAACAGGGCTATACGAACGTGCA
CTACTTGAATGGCAGGACTTCACTGAGGAAAACAAGACTTGGGCACAGTTAAAGCTCCAC
TTTGAGGAAGCTTATGAGATCCGTCTCGCTCCGGTCAAGGCACCAGTGGCATGCACGGTT
ATGTGAACAATACCACTGTGGAAACGGATGACGACTCCATCACAACCATCCAGGACAGCC
TTCATTCCATCCAAATGGCCAATAACGCCAATTATCAAGCGCTCCAAGATAATCTTCAGG
CAGCAAGGGCAGAAATTGCATCTCTCCGGTCAGAACTTCAAACAGCACAACAATCCATTG
CACATTACACCCAAGCCAACCAAGTCACCACAGCACAAACGTATGCACGCCCTTTGCTCC
AACCTATACCCCAGCACCCACACAATATACCCCTCCAGTAGCAATCCCATCATCTTATGG
GCAGACTTTTGGGTATGGTACTACAGGTTGCACTCGCCGCACCAGAGGAGGAAGAGGAAA
AGGACGCAACAACATTCCATATGGACAACTCCACACCGGTACACCTCCCGTCCTTGGCAA
TACTATGCCTCCAGTGGTTGGCCACATTCCTCTTCCAACTGTCCCTGGTGTCCCTGATCG
TGATACAATGAGCCCATCGAAGGCCTTTTGATCGCCTCGAAGACTGTTATGTCTTCGCCA
TACAAAACAAACCTCCTTTCACACTAGAGCAAATGATCGACAAGGCACTCATCGCCATCC
AATTAACAGGGCTATACGAACGTGCACTACTTGAATGGCAGGACTTCACTGAGGAAAACA
AGACTTGGGCACAGTTAAAGCTCCACTTTGAGGAAGCTTATGAGATCCGTCTCGCCTCCG
GTCAAGGCACCAGTGGCATGCACGGTTATGTGAACAATACCACTGTGGAAACGGATGACG
ACTCCATCACAACCATCCAGGACAGCCTTCATTCCATCCAAATGGCCAATAACGCCAATT
ATCAAGCGCTCCAAGATAATCTTCAGGCAGCAAGGGCAGAAACTGCATCTCTTCGGCAGA
ACTTCAAACAGCACAACAATCCATTGCACATTACACCCAAGCCAACCAAGTCACCACAGC
ACAAACGTATGCACGCGCCCTTTGCTCCAACCTATACCCCAGCACCCACACAATATACCC
TCCAGTAGCAATCCCATCATCTTATGGGCAGACTTTTGGGTATGGTACTACAGGTTACAC
TCACCGCACCAGAGGAGGAAGAGGAAAAGGACGCAACAACATTCCATATGGACAATTCTC
CACACCGGTACACCTCCGTCCTTTGGCAATACTATGCCTCCAGTGGTTGGCCACATTCCT
CTTCCAACTGTCCCTGGTGTCCCTGATCGTGATACAATGAGCCCATCGGGCCTTTTGATC
GCCTCGAAGACTGTTATGTCTTCGCCATACAAAACAAACCTCCTTTCACACTAGAGCAAA
TGATCGACAAGGCACTCATCGCCATCCAATTAACAGGGCTATACGAACGTGCACTACTTG
AATGGCAGGACTTCACTGAGGAAAACAAGACTTGGGCACAGTTAAAGCTCCACTTTGAGG
AAGCTTATGAGATCCGTCTCGCCTCCGGTCAAGGCACCAGTGGCATGCACGGTTATGTGA
ACAATACCACTGTGGAAACGGATGACGACTCCATCACAACCATCCAGGACAGCCTTCATT
CCATCCAAATGGCCAATAACGCCACTATCAAGCGCTCCAAGATAATCTTCAGGCAGCAAG
GGCAGAAATTGCATCTCTCCGGTCAGAACTTCAAACAGCACAACAATCCATTGCACATTA
CACCCAAGCCAACCAAGTCACCACAGCACAACGTATGCACGCCCTTTTGCTCCAACCTAT
ACCCCAGCACCCACATATACCCTCCAGTAGCAATCCCATCATCTTATGGGCAGACTTTTG
GGTATGGTACTACAGGTTGCACTCGCGCACCAGAGGAGGAAGAGGAAAAGGACGCAACAA
CATTCCATATGGACAATTCTCCACACCGGTACACCTCCCGTCCTTTGGCAATACTATGCC
TCCAGTGGTTGGCCACATTCCTCTTCCAACTGTCCCTGGTGTCCCTGATCGTGATACAAT
GAGCCCATCAAGGCCTTTTGATCGCCTCGAAGACTGTTATGTCTTCGCCATACAAAACAA
ACCTCCTTTCACACTAGAGCAAATGATCGACAAGCAGCACTCATCGCCATCCAATTAACA
GGGCTATACGAACGCACTACTTGAATGGCAGGACTTCACTGAGGAAAACAAGACTTGGGC
ACAGTTAAAGCTCCACTTTGAGGAAGCTTATGAGATCCGTCTCGCCTCCGGTCAAGGCAC
CAGTGGCATGCACGGTTATGTGAACAATACCACTGTGGAAACGGATGACGACTCCATCAC
AACCATCCAGGACAGCCTTCATTCCATCCAAATGGCCAATAACGCCAATTATCAAGCGCC
CAAGATAATCTTCAGGCAGCAAGGGCAGAAATTGCATCTCTCCGGTCAGAACTTCAAACA
GCACAACAATCCATTGCACATTACACCCAAGCCAACCAAGTCACCACAGCACAAACGTAT
GCACGCCTTTGCTCCAACCTATACCCCAGCACCCACACAATATACCCCTCCAGTAGCAAT
CCCATCATCTTATGGGCAGACTTTTGGGTATGGTACTACAGGTTGCACTCCCGCACCAGA
GGAGGAAGAGGAAAAGGACGCAACAACATTCCATATGGACAATTCTCCACACCGGTACAC
CTCCCGTCCTTTGGCAATACTATGCCTCCAGTGGTTGGCCACATTCCTCTTCCAACTGTC
CCTGGTGTCCCTGATCGTGATAAGCCAGCGTTTTCTAACACAACAAAACACTTTAACAAT
TGGAACATGTGTTACAGTCATGGGTGGGATATACCCCTTTGGCAAACAAGCCAAACATGC
AACAACAGGGTACCAGGGCACCAAGAAGCATGCAATCGCCAGAATGCCCAGGGCTACATG
AACGCTGGGCATCGGGTAAGTAGGAAAGCCATGCACAAGGCTACTTTGCCAGTGAATCCT
AAACCACTACAAGCCTGACGGTTAGGGGAGACTAGGTGTAAAATGGATAAATTAGACAAT
ATTGTTTCTGCGACTCCTTCAGTACTACACCAGTCTACCCCCACCTTCTATCAGTCACAT
CTACTGCCCTCCAACTATTATTCCATCCTCACTGATTTACAGGATGATGATGATGACAAG
ACTATTGTCATGTCCAACCTGTCATGCACAGACAAAAGTGGATGTGCCACAGCAGCAACA
GATCCCGCTACTGATGATGATATCTCCAGTGTTGCCACCACTCACTCCATCCACCAACTT
GGACAAACAGCAGCTCCGAGAGACTTTGCTATCCTTGACTCGGGTGCTACAGCACATTTC
CTTATTCAAGGGGCGAATGTCTTGAATAAAAGAACAACAATGCATCCACTACAGATCAAA
CTCCCAGATGGCAGCTTCATTACATCTACCCCCACCTGCAACCTCAACATCCCATGGCTC
CCACCGTCCATGACAGAGGCACACATTGTACCAGGATTGACACACTCATCTTTGATAGGC
ACCAAACAGTTTTGTGATGCAGGATGTACAGTCTCTTTTGACACAGATGCATGTCACATT
TTCCACGCCGGAAAATTAGTCATCACACAAACACGAGACAAAACAACTGGGTTATGGATC
ATCCCACTCAACCCTGCCAGCCCACAAACCACCACAGCACCACCTCAGCAACCATCAACA
CCCCTCCCCCATCATGTAGCCCACAATGTATATACTCTTCCTTTCAAGCAACAACAACTG
AAATTCATGCATCAAGCATTCTTCAGTCCGCCGGTACACACGTTAATCAAGGCCATCCAT
AATGACCAACTGGTAGGGATTCCTTTTATGAAACCTGATCTGGTTCGTAAGTATTTAGCT
CCCAGCCCAGCCACTTCTAAGGGTCGAATGAAACGCCCTCGCACAGGTATTTGCAGCACC
AGAGTCCATCCTATCCCACCAGATACCACTCCAGTACTCTCTCCCTCACTCCCTCCACAC
AGTACCCCCACAACACATGTCATCCCAATGGAGTCACTTGGGGATAGTTTGTGCAATGTT
TTTTGTTATGCTGCCCTAGCAGAAAAACATACAGGTACTATGTACACAGATGCCACGGGG
GCCCTCCCTGCAGTGAGCCTTGACGGTAATCAATACTATTTGATTGCATATGCTTATGAC
CCCAATTATGTCTTTGCAATACCCATCCCAAACCTTAGAGATGAGACTATTCTCCATGCC
TTTGACGAAGTCTTCCAAGAGTTGAAAACAAAGGGACTCAAACCCACCTTCAATGTCACA
GACAATCAGGCAGCACAGTCCATCAAAAGATATCTCACCAAGGAACAGACTAAGTGGCAA
TTTGTTGAACCCAACAATCACCGAGTCAATGCGGCCGAACGTGCTATTCAAACTTATAAA
AACCACTTAATCAGTGGATTATGCACAACCGACAAGGATTGGCCCTTGCAATTGACAAAT
AGCATATATTGGCAGACCCAGTAGTCCTGGAAAACCGGCTGAAGAGGCCAATCCAAGGCT
TAAGAATCCCTCCAATATATCTCAGACAGCCTTAGGCTCTGCCCCAAAAGGCATACATAT
TCTACACCACTATTGTTGAGGGAAATTAGGTGAAAAGTGCTTGAAAAGCACAAGTATGTC
TGAAAAGGCATAACTATTCCCAAATGGCATAATTATGCCCTGACAAGGCATAACTGGGCA
TATTTTTGTGCTGGCACAATTAATCATAATTATCAAGATTTTTCAAAATCTTAGTTGTAT
TGGAAACTGAGCCACTTTTCTTCTCCTTCTTCTTCTCCTTCTTCTTCAGTGAGACAGTTT
ATTAACTAATGCATAATAAAGGCAATTGATACATTTTAGCATGCCTTGAAAAGTAATTAC
CTTTAAAAATTACCTCTAAATATATAATTTTTCAGTTTTACATATATGGGTAACTGTGAC
GTTTTGATGCAGGCTTACTTATGAAATTGTGTTTTCTTTTTAAAATAAGCTTCACATGAT
AGGTGCACCAAGTGTGGGAGTCTCACGCTCTCACTCGCCAAGCTTGAACCACAAGACCTA
CATCATGCCACACCAAACTTATGTCTCGTTTTATATTTTCAATGAGTATTTTTCTTGCTT
GCAGCAAAAATGTAATGCTGTTTTATACCCAAAAGGGCAAAGAGAGGCATAATTACCCTC
AAAAAGTAGACTTCGCTTTTGTGCAATGTAGTACCAGTCAGAAATTAAAATGAATCATTA
TCACTATATTGAATCATTAACACAATTTTGTCTTATTCCTACGTATTTCTGTAATAATTC
TACGCAGAGTAAGCGAAACTATTTATGTCAGTAATTTTGTTGGTGAGTGGAGGATAAACA
TTGGTATTATATGCAAGAAGATGGTCAAAAAATATCTGACATATTGTTCTACATACAAAA
CATACTAGATTCTGCGCGGAACTATAATGAATCATTATGGATGCTACAGTGTTGAGGAGA
TCTAACACGGCAACACCTTCGTAGTGGATTACGTTCCACGAACTAGACATAAGCTACATC
AAAAGGTACACAAGGGATTTGCAGTGAGCATAATGTGCCATCACAACAAGTGGTCAAAGA
TGGACAATATAACTGACAGTTTAGTGATTCATTTTAATTTTTGACTGGTACGTTGGCGTC
AATGGTTGTGGTCCTAGCCATTTTGCATCCAACGCAAATTCCTCAAAACTGAATACAAAT
CATATTTCTCGCAAAATCTGTTGAAATCGAGATTCTTTGTGCCTACTGCCAGGAAAATAT
GCCAGACTGTGCCAATCCATGAGTACCTACCTGGTGACTACCATTATACAACCATGCTAC
TACCTCCACAGTCGTCAGTTACGACTCAGTGACAACCCACAGAGTCGTCAGTTCCGACCG
GCTGATGACCTCCAGAGTTGTCAGCTGTGGCCTGGTGACAACCCCCTGAGTCGTCAGTTA
CGACCTGGTGACGACCGGTTTGTCGTTAGTTAAAGAATTAACTGATGGCTCGGATGACCC
AACTGACGACAAGTCACGTACGGACTATTTTAGTCGTGACTGAAGTTACGATATTTTGGG
TGTTGTGTGGAGCTGGACTTAAGCCATCAAGATAGTCCCGAAGGGGTTTTCAATCTTGGC
CTGGTCTCAGGGGGCGAATATTGATATCTGACATTCCATGGTTCAAAGTGAATTCAGACT
TGTACAATATAAGGCCTGTATGTATGAGGATCTATGGGGGATCTATGAGGGATCTATGAG
GGATCTATGAGGGATCTATGAGGGATCTATGAGGGATCTATGAGAATGCTATGAGGCTAG
CTGGAGCGAGCCCTCACGGAGCCTTGTTCACGGAGCCTCCACGGAGCCTCCACGGAGCCT
CCACGGAGCCTTCACGGAGCCTCGCCATCACAACAAACCATCACGCATTGTCACAAGCTT
ATTAATAATATATCGAACTTTAAGAGTAGTGGGGTCAACGCGCGACGTTTTCCTTAATCT
TAAGATGCTGATGTACCGGCAGTTATTTTGATGCGATGCATGACGTTCTATCGCGTTGAA
GTGGCGGACGGCTGACCTTGCGTTAGTTTTAGATCAAACTTTATGTCTCTAGTGGTTTCA
TCTCTCAACGTACTTTTCGATTTCTGCCAGTCGTGCGGATGAAGCATTCCAAACGATGGA
CCTATCGAAATTAATCTTCCATTCTAACGGCCATAAGAACTATGTGGCCGTTGCTCCCAC
AGACAGCTTGAGTGAGGTCCGTCGCCGCATCTTGCAAGATTTGGATGCGGATCAACTCCC
GTCTTCCACCAATAGCTTTGCGTTCAAAATCGATGGTGTGAGGATCTCGCGCACTCAGGA
GAAAGAGAATCTGGTCGTGGACATAACTGGAAGGGGGGCGAGGGTGGAATTGATACAGAT
TGCGCTGCTTCGGCCTGTTGGGACTTTGCCAGGGAACGGCGAATCAAGTTGTGAAGAGAT
TCGAACCCTATGCGGAAGTGCTGGGAGTGAACAAGGAAGCAGTGCTGGGTGTGAAGGTTT
TGCTTGCATGGACTCCTCTAGGTCAACTGTATCATCGACGCATCTGTTTCGAACATGCAC
CAGGAGAAAAAGTGAATGCACTCCTGGAGGGCAAGAGACTGTATCTTTGACATCACTCGA
TGAATTGTCGCCCACAAGTACTCAGACCAAACTTCAGCATAACCTGGAAGAGAAGGCCAA
GGCATCGAATTACTTTGACACTAACATGCCAATGAAACGGTTCAAGACAGAAAACAATCC
GGTTCCGTTGGATGATGTTGTTCGTGATGTGGCTTTCTCTACAAAAGAAAATGCTAGAAA
CGCCTTTTGTAAGAAGCTTCAAGGACAGAAGGGGGGTGGACAAAATTATGGACACAGACA
TAATCGCATGGGTATGGGAAAAGTCGATTATCGACGGGGAAAGGTCAAAGAACAAAGAGA
TCAAGTTGTCCAAGAGCAAAACGGAGAGAAACCATCACATGCCGACCTCGATGCTCTACG
ACCAGGATCACGTGTGATTGTCGACTGTGGTCGTGGTGACGTCCATTACAAGAACGCCAC
TGTTGTAAAACGTTGTGATAACTCAGACAAATCGAAAAACATGATCGGCAATATTTGGGT
TCAGCATGATGCCACTGCTGTAAAGTCATTAATACCGGAACACAAAATCATACGTATATC
CAGTCGGTGCGGTGCTGAGGAGTGCGACATACAAGAGGGGGATGCAAATACTTCTCCTCA
ACGCAACGCTTCAGCAATCGAGGTGAAAGGTCATACACGGCGAGATGAACGTGGCCCGTC
TGATTCAAGGAAAGGAGATCTGCGTGTTGACGCGGTTGAATTAAGACGAACGATTGATGT
TGTAAATCTTTGCGCTTCGGACGATGGTGATGCAAAGCCTGCTGCCATGAGTAGTCCGGT
TAAAGATTTCACTTTGTTGAATGGTTCGAGGAGGAAGGTTTATTGGTCTGATAAACAAAC
TTTGGCGATGTTTTTCGAAAGAGTCCTGGCCAATCCCTGCGGCGCCGAATGCGAGGTCTG
CGCAGAAACTGGCGATGTCCAACGCTGTAGGAGTTGTGGTAGGTTCTTCCATGCAGTTTG
CGTTGACATGAGTTGCCATAAGTGGTGCCTCAGTTGCCAACAAGCATCAGCTCCACAATG
CCACATGTGTAATCAGAGAGGGGGGCTAGTTCTTAGAACATATGCACAACCTGGGTCTAT
GAAGAAGTGGAGAGCAAATAAAGTTCAATTTGAACAGTCCTTGTACGGGAGAAACAACTT
CTGTCACATTATCTGCGGGATGTAAGAGTTTGTATGTCTTGGGTCGTCAATGTGCTGTCG
CTTAGGCTCATAAACACTTCGGTCGACTTTGCCTCGCATTTTTTGTTTGTTTAGTTTCAA
TCCTCTGACTCAGGTAGTGACATCTAATGGTCATACAGTGATTCATTGCTCCAGATTGAT
TATGACTGATGGACACTCGCATATATTGCCACGCATTCGTTGTAAATTGGTAAGATTCCT
CCAATTATTATACACATTGTGCCGTTAAAATTCATTCCACTTCCCATGGAACGACCCAAA
CTGATGACGATGTCCCCTTACTTCGCAGTGTGGTATGGCTAATGGAGTGAAAGTTAAGTG
CGATGACTGTGAATCAATCTTTCATGTTACATGTGCCAGACAAGCGGGTTTGGAAGTTGC
AGATGGAGAGCCGATCCGATGCTTCAACCATCTGAGATGTCAATTTGTTCTTCGCGCTAG
ATTGGAAGATTTGATGTGGGAAGAGAAAAGTAGATGGACAAACAATTCATTCAAGCCTGA
TGCACCCATGAATTGGAATCATGCAGCAAAATTGCTTCATTTTTCGATTGATATCATGCG
TACTCTCGGTTGGGCATGGCGTTGGGCAGACTGGTGGGTTTGTAATGGTGACAACTGGCA
ACCATGCGTCGGCGAAGATGAAAAGGAAGAAGAGATGACGGATGAGGAGTTGAAAAGAGT
GTGGAGTACAGCTGACAGCCGATATTTAGATGCTCGGCGCTGTCGTCTATGTGCTTTAGG
AGCGGCACTACGCAATCGCGAATACGACAAAGAGAGTGGTGACGATCAGCAACCATTAGA
AAGAGCACTAGCGGCCCTACTTCGCACCCCTAGTTTAGTGGGTCCTTTAGATACTTCAGA
AATCGATTTTTTCACGACATGGCTGGCACTTGCATATCGTTCGAAATCTGTCAAACTTGG
TTTTGGTGACGACAAAATCCCCGTTGCTGCTGATGGATTTTGTGTTGACTACGACGGAAG
TCCGAAGTATAAGCTTGGAAATCGCACTTTACCTGGGAAAGTTTAGTGCTTTTACTGGAG
TCTTGGAGCCAAGTGCTTCATGTGAAGTTGATGACTTCATGAAATAAAGCTGATGTAGCG
GAGAAGTGAAACAGTCTTCTTTCTTGTGAGAAGCGTTCATCGTGTGAGTGCCAACGTGAT
GTTAACGTGATGCGACTATTCAAATAAAAATGAGGGCCCATCCCGCAGTTACACCTGCAG
CACTGATAGAAAAACTAAATTCAAATTGTTTCGTTAACTATAACTGTAACAACATTAGAC
TGACCAAGTCGAACAGTGATCGTTCTATTCACTTCTTGCCGGAACATTCTATTTGTACTG
GCTTGAAGGGTTGACATATGCATCTTCTGGCGGAAGCTCATCCCAGAATGCCGTGTCGTT
CCTCAAATACGGCCAAATGTAACATAACGGATCTAATACAGATGCCCCCAACTGTCGCGC
TCTATCAGGTCCCCATCCTTCCTCTTGCCACAACTCCTTAAAAGGCATTTCCAACGTGCC
CGAAAAGCAGTCAAAACGCAAGGCGATTTGGTTCGAACAAATATTCTTCATACCCTCATT
CGGTTTATCTGGATCGTATGATACTTCTTGTTGCATATCCGGATTCGCCCGTCGGTAGGA
CGCTAAAAATGCTCCGTGTAACGATTCCAGCCTCTTGTTCCAGTTGGGCATTCCTTGGCT
ACCAGCTAAAAAGTTGAATGGCAAATCTTCGTCGCCATGAATATCAAGAAATGCATCGCA
AGATGTTTGATCCATACGACGGAGAATGTTATACACCTCAGGAGACCTTGACAGAGTTGG
TGCTTCATAGTCAACTTTACACGTGGTACTCTCATCGTCACCTGATGTCTCTGATGCCCC
AGCAGCAGGTGCAGAGGAAGGTGCCCATTCCCTATTAAGATTAGAGCCCGCAGCATTTGT
CCTAAGAAACCCATTGACCGACCCATCCGGGTTTACATTTGGTACAATGTAAAAAGTATA
GAGCTCTTTCGCTCTTTGCGCCACACTATCCCACTTATCATTTAGACTCAGCAAACGAGT
CAGCAAGCCTTCGGCAAAAAATTCAGCCATGGATTCGCCAGGATGCTGACGGTGGATTAT
CCAACAGGTTCGAGGTCCTGTTCCTATCGTCAGCATTTCGATTTCACGGCCAGAGAGTGT
TTGTCCAAGGGATTCAACGCTGCATTCTGGGGAAGCTGATAAAGTTTGAGAGATTAGATA
CATAATCAGTTACACGCACGAAAGCGCACCAGTAGAATCAGATACAATAGCGCGCATCAA
TGAACATACCCGCACACCGAGCCACCAATCCCATATGCCGTTCATACGAAAATGGAGGAA
AATATGCAAAATAGGCACTCAAAGACCTCATGTCAGCATTCTCAATTAGAAAGTCATCAT
TCCAAATTAACCATCCCTTCTCATCGTCGTATCCTGTATCGCCGACCCTTTTCCATGCCT
CTGGCTCGAAGGGTGTCGATTTTGTCGATACAAATGTTGAATAACCTCGAAAGGCATTAG
CGAAAGATGCCTGCCCTGCATTCTGAAGAATGTACTGCACTCGAATCTTGGATTTTTTAT
CTTTCTTTGACTTCTGAATCAAAGGTTGGATTTGTGGCGAAGTTAGATGAAGAGTGGAGC
GGAAGGAGAAATATTGATAGTGGCTTTTGTTCTCGAGGTCAGTGTAACTGCAGCAATAGA
GATTTGATGATGACAATGAAATGGGTGGTCGAATTACGCTTACGAAATCGAGGATTTTGT
TATCGAGGCAACTCACGGATCTGGTTTCACCCTCACTGTCACTCGAATGTCACAATCCTG
TTCGTCCGACACAACCTCAGCAGAAACAAACTCTCCATTTCCCGAATCGTAGGCGTCCGA
GATAGATACAATTTGGTGTTGGTAAACATCTTGAACTTGGGTATGAGATTCTGGCATCGA
CGTCATGAACCGTGTACCACTCAGAGACGCCGATGAACTTCCCATGAATGCCAGCTGCAG
TGCACGCGATGTAAGACGGTGCTGTGAAGCGAGAACACACGACGAGGGTCCTGATGCAAC
AAAGGACGAGATCAATGATGAAGTGGCCATGTGTCGCATGTATCGCGGGGCTCTTCCGAG
AGAGGACATGGTGCGATGGCAGCTTGAGAGCCAGATGAGTTTCGTAACGGAAGCGGCCTT
CATTGTCATGGCATAACCTTCTAAATTGATGACTTTTGATAGCTTCTGATAGCTTCTGAT
GATGATGTGTGTGCGAGATGTGACGGAGACTTGTATTGTGTACTGTGTTGGATGCTAGAG
AGGTCGAAATCTAAGGAATTATTTGGGGGTAGAAACGGGGCACCGCCAAATTGGACGCAT
TTCAATTACATAGGAATCCGTAAAATTGCCAAAACATCCCGCTTCCTTTCATCATGGAAT
ACATCTAACCACATCGAAGGAAAAGTGCAAGCAATTGCAAAAAAATCATAGTGACATGGC
TCCTACATTGCCTAGCAAATCTAACATAGGTAAGGAATAGAGTATTAGAGAGATTGTTTA
TCCAATTAGGGGATAATAGATAGCAGGTTATTATTTGTGCAATTGAGGATTACTCGCACA
CTTCCAGATTTTTATATCTTGTACTATTCTGATGAGATAGTGTACTATTCTGATGTGTGA
GTCCGCAAGATTTCTGGACGAATTGAGAACTTTTGAAGAACTGGAGGATAATTTTTGATT
GCAAAAAATGTGTACGATTTACAGATAATTTGTGCACTTGCACAATTATCGCAACAGATT
GAAGAGACATGCTCAAACACATGTATTGGTCAATTTTCTTGCATACTCAATAATTTTCTC
AGCCTTCCAGGCTTTCATTCTTTGGAAATCTAAAAAATGAGAAGTTCCTATAGCTATGGT
AAACATTATTATTTCTCAAGGAGCATGGTGTTGACTGTTGGCAATAGGTGGCAACTGAAG
GAGTCCTATTCACTTTTTATGTTTTTTTCACCTTAAGGTGAAGATTTCCTGTTGACCATA
TTCTCCGTGTTCCTAATTTTGTGTGTTGGTCCTGAATTTGACAAGGTCATACATCACAAC
CGAAACATTCTACAACAAAAAAGTAAGATGTGTAATCTATGATTTTTCTACTATTATGGA
TGCAATGGGTCCCACCAAGAGATCCGAGGAAGCAATGTGTGTCTAGGGGTGTTTCAGTGA
GATATCATTCTAAAAGATACGCGATCTCTCTTGAATGAGTTTTTTTAACAATATGACTTT
GTCAGATCTGGTATAGATGTTTATCTATTCTAGATCTAGAGTACTGATCAAATTGGTGTT
AGCCCATCCCAAGAATCATCAAATTGTGACATTTGACCTAACACTGCAATCATAGTAATC
ATTACCACATCATTCATAATCGTTTATTATGTTGTGTAGATGAACATTTTGCCTGCCAAG
GTATTGCTTGGTACATCACAATGTAGGAATGAATATTAGTACAGTTATACATGTTGAACC
CCAACTGTTCAGTGTACAGTTCAAGAAGTGGACACAATTTTTCCCAGTTCCAGTTCAGGA
ATTGGGGCCTTTACATCCCGAAATTGGTATAGTATTCATTTGGGGCACCACGTTCAGAAA
CTGGGGAAACCCTGTAAGCATTGCAACCAGTTTGGGAGCTGGGAACCGAGTTCATGTGAA
GCTAATTTAATGTCTCACCAACCCTGCATTGGAACTTTTCCCATTTTGGCACTAGAACTA
GTTCCGGAATGATGGCATTGCCCCATGTTTGGTTGTGTTAGCATGAAATGGGAATTAAAA
ATAACACATATTGAATTTGTACTTCAATAATTTACCTCATCCTGGAATCCTATGTTGCTT
GCTTGAATTGACAAAAAAAACAAAGAACCGACTTCATAAACCTGAGCAGAAAACACTCTC
AAAATAAAATGCACCCAAAATAATGGTTTGAGATATTTGTGGTCACTTATGGTCACCTTC
TGCCAATGGTCACCAGATTTATCAGTTTTTAAGTTACAAATTACCACCGAAATACTTTCC
TGTTACAATAAATTTCATTATTCTATCACTACCCCCAAACAATTATAACAAAACCACAGC
AGTTTGCATATAATCATCACAACATGCACGACATGTATGTACCATCGACCCAAACATAAC
ACCGTCGCGAACATAACATTCAGATGAAAATGGTCAGTTAGCTCCACAAAGATTATGTCC
TCAAAAACAACACATATGCATCCCATCTTACCGTCGCCTTGACCACAGCTGTTATATATA
TAACAATGTCTCATACATAACCATATGGTCATAAATATCTCTGTTATATATATAACATCG
ATCCAAACATAACACCATCCAGAACAATAAATCCAGATGAAAATGCCAGTTAGCTCAACA
AGAACAGTTCCTCAAAAACATCACATCTCTTCCTTTATCTTACCGTCACTTTCATCACTG
GTGTTATATATAAAACAACGTCGCGTCGTAACCTATTTGGTCTGCCAACAAAGTGTGTTA
TTCTTTCTCGGCCATGGTGATCTCGATTACATATATAACAAAAAACAAAACGCACCTCTT
TTCATAAAAACATGTCTCTTCTCATCATCTGAATCGTCCCATTCACCCCTGTGTCCTCCT
CTTCTTCGGCGCTTCCCATTCATCAAAATCCGAGGGTATTTCAGGCCAAGCCACTTCGCT
CCTCTTCTGTCTGTGCTTGAAAAGAAGGTGACCATAAGTGACCACAAATATCTCAAACCT
CCCCAGTGTGTCCAAAAAACCACAGCAGTTGGCATATAGTCATCACAATATGCGCGTTGT
GTATATAACATTGATCCGAACATAACACCGTCGCAAACATAACAAATCCAGATGAAACGG
CCAGTTAGCTCCACAAGATAATGTCCTCAAAAACATCACACTTGCATCTTATCTTACCAT
CACTTTGATCACGGTGGTTATATATATAACAACGTCGCGTACATAACCATATAGTCATGA
TGAAATGGCCAGTCAGCTCCACAAGATAATGTCCTCAAAAACATCACACTTGCATCTCAT
CTTACCATCACTTTGATCACGGTGGTTATATATATAACAACGTCGCGTACATAACCAGAT
AATGTCCTCAAAAACATCACACTTGCATCTCATCTTACCATCACTTTGATCACGGTGGTT
ATATATATAACAACGTCGCGTACATAACCATATAGTCATCACAAAATATTGACACCATAC
TTCGTGGACATAAACATACCTGTATGGGATCATTTCACATGTAGCCCACCAAACAGACTG
GCAGAAAAAAAGCAATTTGTTGGTATATACATAATAATCTCATTAACATGTGCTGTTATA
TATATAATAATGTCAAATACATACCTTTATTTTCAATTAATCATGGTTATGTACATAACA
AATGTATGTACATATCGATTTTTCGCAAACAAAGGAGTGTTGCAGTTGTGTTAGTAAAAT
AATGCGCGTTATATACATAAACAATTCATATACATAAACGAGTTATATATATAACAAATC
GATTTTGCACAAACAAAGTAGCTTGACAGTGCAGTTGCGTAATAAAGTTTCGCCACGATT
GCGTAAAAAACGACTTCCCCAATGCCACAACTCCATATTGGGAGTCATTCAGGCCCATCT
TGATCAGCGTCGTTCGATTCGTTCCGTGCCACCACTGCTCACATGTAAAAGCATTCATGC
TGCTGCACGTGAAAAAACAGTCAAAGCAAGCAAATTTCACGATCTACTCTACCAAAAGGC
GTCCCTTCAAGATGCGATCATGTTGGTATTGCATATCATCATTACCCGATGATGCCAAAA
CAATCATTTTGCTTACATTGTCTTCATCGTCGGTCATTCTAATTTGGCTGATATTTGCAT
GGTGGTGGAAAGCAGTTCTGGAGCAGCCTGCAAGCAGCGTGGGTGTGGTATTGTATCGTA
CCATTAGGTGGTACCTTACCATACAAAAAAATTAGCGATGTGGCACAAATTAGTGAGCAA
CCAACGGATATTTAAAATGTGTGTACGAAAACGGGCATTTTTGTTTATCTAAACCTTCAT
TCCCTAATATGTGTAGACCCGTATAGTATGATATTTTTAGTATTCATGTACATATATGAT
TATTCATACCCGATGATTATGTATATAACAATTTGAATGCTTACAGGATGGTTGTTACGC
AGCAGGCAAGAAATGTGTGATTAAATGATATACAGACATTTATAAAAAATAAACGGACAA
ACATTAGCTTATATGCAGACATGTTGACATGTCTAACTTTGATATACAGCCATTTATATA
AATAATACTATCAAATTTCGTCAATTTATTTAAAAATAGTAAGTTTCCTAAAAATCAATA
TACTGTATCTCTAGTAATTTCAATTTATATAACCCGTTTATATATATACGGACATTAATA
TAAATTATTGTTACATTTTAAGATTCGAAACGTTCAAAATCTTGTTTGAGTTCTCCAAAC
GTTCATAAAATATATTATATAGGCCGTTTTTTTGGTGACCATTTGCCGAAAGTGACCATA
ATCGACCATAAATATAAAATACCAAAATAATGTTGTTCATACTTTCTCTGCAAACATTAT
TATAACCCTCCCCTTCCAATTAAAAGACTTATTCTGAATAAAAGCTCAAGTTGAAAATTT
GTTCTCCAAAATTGGGGACAATTTACCAACTATGAAATGGAAGGCTGCAAGAATGGCATT
GATGGCAGCATGGCAATTAATGAGAAAATAAAAATATAAAGAATATTGGTAAGGAGTTTT
TCTCACCCTGTGCTCACTGCTGCCTCATTTTATTCAGATTGGTGACAGAGGGTTCGAGGT
GATGTTGATGGATTGAGACTGGAGAGGAAAATAGGCAGAATGGCATTGACAAACAAAAAA
GTTCTCATAGCAAATGGCCACAATACATTTGAAGGACTAATTTTCTTAACCTGAACTATC
ATCAGAAACTGTGTGTTTAAGATTTATTTGTTGGATTTGGACTGGATGCCAACATAGCAA
CAGTTGCATGCATCGCTGTGTCCTGCTTTAACGGATAAATAAAAATTGGAGAGACAAAAA
ATGTCAAAATGGGAAGACTTTGTTCTCATCCATGCTCAATGTGGACACATTTCATTAATG
TTGCCAATGGAGTATTCAAGATGGCACCAACGGATTGATGCAGTGGAGTATTGTGGGGTT
CATGGTTGAGTGTGTGTTGAGGGGTCCGTGTAATGTAAAAATGGAATCTACTACAGCCCA
ATATTTATATGGGCACTGCAAATATGCACATACACACTGGCCTTGGCATTACTGCAATTT
TTCATACTCCCCGGACAGTAGGTCTACATTTAAACAGGTGTTCCTATTCTTTACAACGCC
CTATACACACAAGGTCATGGAGAATGTGACATTATTGTTTAGATGGAAAAATGACATGTC
AAACTGTAACAAAGCACAGAAAAAGAGGTCTTCAATTTTTCGTTCAAATGATTCATACAT
GATGGAATTGACTTTGACATTAGCTGGACTTTGTATCACCTTGGATCTAATGTAGTATTA
TTCCTCTATTAGAGTTTATACTTTGTGACAAAAAATTCTTGGCCATGATGTCAAATAGTC
TGTCCATGGTTTACTCAAGAAAACAGGAAAAATACTGTGCATGGGTGTGCAATCACATGG
CACCATGATGTTTTGTCCCACAATTTTCAACGCTTTTTCTATTTGACCTCAATGTTGGTG
TAGAATACATAGCAATTTCTAAGTGTTGCACTTTGAACCATTATCTCATGTTAGACTCAT
AAGTGAAGCTAATTTGGGCTTGTGATCTCGACAACTTGAGGATATGTGGAGCTGGACTGA
AGCTCTCAAGATAGTTGTAATGCATTTTGCAATCTTGGACAGATCTAGGCATGGATATTG
AGTCCACAGCAGTAGTGGTTTGAAGTCAATTCAATCTTGTATCATACCAACCTTCACTGC
TCTGCTCATTTTGATGGTGATGTGCACATTTTGAAGAAAAAAACATTAGTACTGGTGATA
TATCTTTTGGTGATATCATTGTCTACAATTCATTGGTGCCAACGACAGAAGCCCCGGACC
CTTCCTCCTATGCATTTTTGAAAAATATCTAACTTGCCCAGAATTGGACCGGGATGTAGG
GGCCTGATTGGCATAAAATGCTAATTGTCTAGCAAAGCCCTTCTGCCCTAGTTTTAGAAT
CCCAAAAAGAGGGTCACCACACAGTCTCCAGAAACCCCCCCCCTCTCAAATGAATCTGTA
CCACAGGTTGTCATGTTAAATTTCATTTCTACCTACACATCATAACAACATTTTATGTAT
ACTTTAACAAACTCAATCTCTTGGTCAGAAAGCTAAGTTGTGCACTACTTGAACTTGATC
TTCGTAATGTCTTGCCAGAATAGACAAATGTAGTATGGCTTATGCCACCAAGAGCATCCC
ATGCTAACATACCAAATAATGCTGTAATTTTCCTTGCTCCTGGGAACAGTGACCTGAGCT
GCAGCCATGCACATTTTTCACCAACCAATACAAAACAATGCGTAGCTTTGGATCAACTGA
TACAACTAGAACAATAATGAAGGCAGTCAACAACATCAATAAATCATAATAATTATGGAT
AGTATTTGATAACACACACTGCTCATTGTCCACAGCTTGACAGATGCAATGTCATCTCAG
AAAAAATGGCATAGAAGAGTGGAGGACAACAATTACACGTCTACCTAATTACGTAGCTCA
CTGCAACCATTATATTCACGGCAACTCCATGGGCACTTCACTCCCAAATCAGTGATGGCA
TGTTCATCAGTTCCACAGTTTCTATCTTGACGGAACTTCTCAACCTCTGGGAGACCTTCT
TCATGTAGCCATTGGCATTGTTTACGGTCTCCGTGATGGTTTTCATATTTTCCGCTGCCA
TTAACACATCGAGTAGATGAAATGTCAGCTGCACGAAGATTTGGCTCTATTGACCTTGTT
TGAATGATCGAACACCCGCTTTTGTTGTACCAGATGCAGGTTTGCGGGCAATTTTGTCCC
AGCTCTGTGATGGGATATTCAGCATATCCACAGTTTTTATCTTTTCGATCAGTTTGACCC
GGTTTATCATTGTACAACCATTCACAGGTTTTGTCACTGTTCAAGTGATTTTTGAAGGTG
CCACTCATATCAGCACATAAGTGAACAGCGTTATTTTGGCTATTGGTCTGCGTAGGCGTG
AGGTAATTTGTGGTTCCAGACATGAGTGAAATTCCATCATAATTCGCAGAATCTGATGAG
ACAGTTGGCGCAGTAGGCAAAACAGTAGCACATCCATTATACAAAGCGCAAGTGCCAGGA
CACGCAGCTCCGAGCTCTGTTTGCGGGTACGCTGTAGTTCCACAATTCTTATCTTTTCGG
TCAGTATAGCCGTCCTTATCGTTATAAAGCCATACACAATCCTTAGGATTGAAAAGGTGA
TTCAGATAGTACCCTTGGTTGTCGGTGCAAGAAACTGGTGCTGCTTGGACAAGCTCAGTT
GCCACCGAAGAAGATGGAAGAAAGGGGGGACTTGTTAGAGGTGACAGCGTAGGAGACATA
ACAGGAGATTTTGTTGGGTTTGAAGTTATCGGACTTCGCGATGGGCGGGGCGTAGCAAAG
ACATCCTAGAGAAGGATTTGAGACAGGGCGAACGATGTAAGGAATACACGTTTATCCATT
GTTGATGATTCGTGATTCGATCAACACATATCTTACTTTTTCATGGAGGGCCGAGTTTCC
TTGAACTGGACTTCTAGAAAATGGTTGCCGTGTTGGCCTTGGTGTCATAAAGCTAGGAGC
GAAAGTTGGTACAGTCGTTCCGCCTGCTGGCAAAAATCCCTGGAGACTACTGCTACCCCG
ATTGCTATCAGTCACTTCATCCTGCTTATTCAAAGACCAAATCGTAACTCCCATGAGCGT
GCACATCAACGCGACCCAAATGACGCCCACGCCGACTTTCTGAACATGCGTAAGGTTGTT
CCAACGAGAGAACGATTTTTTGTCGTGATATCCAGTGTCAAAAGTTACTTTCGGTGAGGA
CGACCACCAATCTTGGTGATTACCTCGAATCGGAGGTGCAATATTTGTTTCGCGCGTTAG
ATTGGCTGGGATACCGTAAAGTGGCGGATCGTGTCCCGCACTCTTGCTCGCGGTGATTGC
TGGGGCAAACCCTTCCATCCATTTAGGCATTTTGAGAAACGAAGAACCGGTACGAGAATC
CGTCCTTTTCGGAGACCCAACATCATCCTTAGGAATGTTATGGATGTTAATGGTACTAAA
GGAGTAGTCATCCACTTGATACTGACCACTGCTCCTCATCGCTGCGGCTTGCGGGTACAG
AGATGAATTGGCATTGTCGCCATAATTTCTCTGATTCGCAAGATTAAGTGCCGCCTCGGC
AGCTTGACGAGCAACGTGCGGGTCTACACTCGGGCCTTTTACATTGTATTGATTCTCATA
CTTATGTCTCGCGTTATCCACTAATGAAGATTCAACACTTCCATCTTGATCAATCCCAAT
GCCGACAGTTACCTGCCCAGTTTTGTGCAAATGGAAAGAAGTGTGACCGTGTTGGTTTAC
GGTGTTCTCTTCGAATGGATTATTTGATTTACCATAAAACTCCTGCTTGTCTGTTCAATG
AATCGAGTTGAGATATCATATGAGTTAGATCGTAGTTTCGAGCGCCAAGTTTTCATGTAT
CGTGTAACTTAGAGGAAACAAAATTGCGATCTTCTACTAACCTTTCTTGCTCAACCCATA
ATACCCATCCATAACATCCCCCTTATTGTCACTCTCGTCAACAATCTCCTCCTTCCACCA
ACTATCAGAATGCGTCCGTGATCTATTACTCGTATCTCCTCCATCATCGTCAAACGGATT
ATTCGACGAATTGTATCCAGGAGCAGCATGATGAGCTCTTCCATAAAGCGCTGGACCTGA
AGATGGAGCTCGGACTACACTTGCCGTCGCGCGGGGTGGTACATGCACACTCTCTTCCGG
CTCTAATCCGCCAATAACATTGCGCCGTGCATCATATTCGTAACTAGTGCTGCGTGCGCG
TGGGACGTATTTGCGATTGGGTGCGGTGGTTCTACTGTTCGCAAAGTTTCGTCTGGGGGG
ATTATTGGGCGGTCGACTGGGAGAAGTCTTGGGAGAGTTACCGTCGGGTGTTTGGGGGCA
GTCCACATCGAACATCATTTTGAGATGACTTGATTGTGTTGCGATTCCACCGCGATTGTT
TTAGATGTTTTTCTCGAGATCAGTACAAGAGATGGTTCACTTGACAAACGAGTAATTGAT
TTGTTGTGCGAGTCCTTTTTAGTGATCCAATTTTCATTACTTTGCATGAATGACTATCAA
TCTATCGTTTAAAGAATGCAATGCATGCTACTACTATAAGAATGTCGCTGCAGTGATATT
GCGAAGCAATTGCTCGTTCATGGTTTTCAACATCATATTGGATGGAGCCACAATCGAAGC
AAAATTTACCATGTCCGGAATTTTTGGTAGATTATTAGGTCCATATTCAAATTTTTGCTT
CCGATTTTTGCACAGAGGAACCGATAACAACGGTATCTGTCAAATGAAAGTGTATCTTCG
AAAAATTTGATTGTCTCCCGCTTCATTTGTATGGTACAATACTGTATCTCGTGTTTCAAG
GTTGTTCTTTGGACAGTATGTAGGCTCTTCTATTTACGTTAATAGTGTACCGTCTGGCCG
TAATCGCCTTCGTTGACCCTCAACAAGCGCACGAGCCAACCAAACGAAGTGGTACCCTAA
GTACGAACTATTTAGTACATCCTACGCACGTTACCTACTCCACGATAGGAATCTATTGGA
CTGGTTTATTTTATTGTCAAAACTGCGTTCACAAAAGTAGTTCCCACCTAAAAATAATAT
TATCCATGACCGATCTTGCCTCCGCCCCACCGAAACCCCATCTCTCCCTCCAACAAACTC
TCTCCCTTCCCAACCTCACCTCTTCTCCGGCATGGTCCGCGTCTTTCTCTCTCGATGCTA
ACTTTTTAGCCGTTTGCTTTGGCAATCCTGGCACGCACATCAAAATCTGGAGGCACCTGA
AGGACATCACGAACATCGGCGGTGTCAGCGACAACGGAGAAGAGATCAATGGCAAGGGAA
AGGACACCAACAAAAAAGGGGGGCAGTGGAAACCATTCGCGACAATACGAGAGGGACACG
CTCGAACCATTCGTCATGTGGCATTTGCCCCCCTTCCCGCTTCAGGAGGCGTCTTGATAT
TGGCTAGCGCCAGTTTTGATGGGAAAGTCATGATTTGGGAATGCAGCGTGGACGATGATG
ACACGGCTAATCTAGAAGATACAGAGAATGTGGATGACGGAGAGAGAGAAACAGGAGGTT
TTGAAGCGATTGCGCAGCTGGAAGGGCATGAGAATGAAGTCAAGCATCTTGCTTGGAATC
AGACTGGATCGCTGTTAGCAAGTTGTGGAAGAGATAAGACTGTTTGGATATGGGAGTGTT
TTTTACCCGGCACGGTGGGAGGCTTTGCCGCGAGTAGTAACGTCAAGGGAAGTGCAGCGA
TGCAGATGGAGCAGGATGATGGGGAATTTGAGTGTTTGGCTGTTTTGCAGGGCCATGACG
GTAGGTAGCATTTCAAAGCGACGTTGTCAGACCCAGAATACTTCCTTTCTAATTGATTTC
TTTTATGTCTTATCTCGAGAACAGGAGATGTCAAGTCCATTGCATTCGCTCCATCTCATG
GTCAATGGGGTGAAGGGGAAGAAATCCTATTAAGTGCCAGCTACGACGGTTCCATCAAAG
TCTGGGCCGAAGAAAGCGGCGACTGGTATTGTGCTGCCACTTTGGGACTTAATTCTGCCA
TACCTCGATCCGTTTCGACGCTAGAAGATTCAAGCAACAAACAACAAGGTACCGTTCACC
CCTCTACAATATGGTGTCTTGGCGTAACCCCTGGCGGGGTACGTTTTCTCTCGGGGTCCG
AAGACGGATCTATCGCCATATGGAAAATGTATACTTCCTCAGAACGAAAGCAATTGTTTC
CCCGTGAGCATGCAATGAGCTCTACCGATGGATTTTGGAATTGTGTAGGTGTGTTGCCGG
ACGCACATTCCGGATATGCTGTGCTGAGCATTGATTGTGCACCTTCTCGTGCGGGTCACG
GGAGAATAGTTTCAGGCGGGGGCGACAATTCCATTCATATTTATAGAGAACAGAGTGGGG
TAAGCAGCTCGGATGCCCCCAAATTTTCTATGGATGTGGTGACACATTATGCTCATGACG
GGGATATTAATTGTGTAAAATGGCACCCTGTCGATGGAATGAGTTTGGTATCCTGTGGTG
ATGATGGGGCTGTGAAGCTTTGGAGATATGTGCAAGGTTAGGGAATGTTGTGGACTATAT
GGTCAAGAACTACAAGGAATAATGATTTTTGAGCATATGCTACATTGATTATTCATTCTC
CCTTCATTCAAGGGCAACAAGTTGTTTTTTCGCACAATGTTGAAGTGAAGTCATGGAAAG
ATTGCATTCAACCTGACCTTAAATTAACATTCCCTTTATCACAATCAAATAATACCACAA
CTTTTTCCACACCTATTATGTGCCCACATACTAATAATAAAATGAGCCGTTGGCAAAACA
AAATGTTGAGTTGTTTGTCAAGAACACTGAAATACAAATGAACTTTTGTCTATGTAGGCA
TGGAGGCTTTGATCTTATGAGTATGATCCTGTGTGCTAAAAATATCCAAAAGAAAAATAG
AATTCCAACTCCTAGCTCATCCAAATCAGATTTGACTAATGAGTTTTAAAACATCGAGAG
ATTAGGGTCAAACAAAAATTTTGCTTCGGCATCAATCATGAAGACAGCTAGTTACATAAT
TCATTTTTCTGTCAAATGATGTAATAGAATAACAGTATATTATATGAACTCTATATTGTT
GAGATAAGCCTAGTTTTTTACTTATTCATGCAAAACAGGTAAGCATCTGTTGAAGAGTGC
CTTCAGCCATCTAGCAACTTGGTCCCTGATCTTTGTAACTTTGGTAAAATAAACAGACAA
ATGCAATCCAGGAATTAGTCATAGACCTATTAAATACTGTCCCAATCTTGAGTTGTTCAG
ATTTTTTATTTAAAACATTATTTTGTGTATCTCAATAAATCAGTTGTGCCATTGGAAGTA
GATGAATACTGAAAATGAGCTTCAAGTTTATAATGCAAAATGGACAAAAGATTGATGTAG
ATAAACGAAATCGAATGCTAGCTCCCTGTGACAACAGAATGCTATCCTTTCCATTCTACT
GGTGAAATCATCAGTTAGACCCAAGAATTTCAAGACTTAATTGTTTTAATGTACTGCAAA
TCACAGAGAAGCATACTATACATTTTCTAGCATAGCCGAGTTTCTTCAAGAAAGTAAACA
AATCTTAAACAAAGGATAAAGATATGGCACTCTGCTTTTGCCACTTACATCACACAACTA
TAAGTATCTTCACTTTACTCATCGGGATGTGGTAGGAGAGATAATATGCTAGAATTGATA
TAGCAAACTGTGTCCACGATTAAAATCCCATGACCCATCAAGTTTAGTGTCTTGGATGCA
ATAGTGAAATTTCTTCTAGAGTTTTTTTCATGTAGGGAGAGTTGTGCACATTCAAATGTG
TCTGTTTTCTCAACAAGCAAATTATGTTATTGATAAGCTTAGATTGATGGAGATGATTTA
TAGAAGGGGAAAGGCCCAAAAAGCATATTGATGCTCATACACATGAGGCTTTTCTTGGGT
GTTCTTTTATGTGGTGGGAAAGTAATTGAATGTTGTGAAAATGTTACACATGATTCCACT
TTTATACCTCAGGTGACTTTAGACACGAAAAATGATATGTAGTATCAGTGTCAATCATAA
GTACTAGATGATTGCTACAGGCATGCATCTTGTACTGATGAGTGATAATGTACTGTCAAT
CATCTGTTACAAAATAGTTGAGTTTGGTATGTGTGATCAGTGTCTCGCACAGATACTCTG
TGTTTCCGTAAAAATTAAGATAGAAAACTATGGCTCAAGTGAAATGATGAAAGAATGATG
AACTTCTATAATTAAACAGTGTTTCTATGACTATCAATTCACAAGATGGAGACCATTAAT
TCTGGGATTGATGATGGGCAAGACATTTTGCTCCATTCAATCACCTCCTTTAGTAGTTTT
CTCAATCAGCATCTGAATGTTTTGAAACGTGTGTTTCCATATTTTGAAATGACATTCCCA
TCCAGGTGTAGCTTTTTCATTGTAATATAGGTTTGGGAGTCATGCTGTGAAATGTCCATG
CCTTAGTGGTGTGTCACAGTATCACATAATTCTATATCTAAGATAATCATGAAGAGTGTC
AGCAGCAAACACGTAAGAGTCAAAGCATCAGCTATCAATATTTATTTCTTTTCCTGATTT
GTTTTTATCACTCAGTTTATCATGTGATCTCAATCACAAAAAGGCTGTGATTGTTGTGCA
CAAGACATATCAAAATGATGTTTGACACAAAAGATACATGTAATCATTACATCAGAATTT
GATAACACTAGCATACAACTGCATATCCAGGCAGGAAAAATGAGGACTAACTTGATACTT
GTAATTCTAGAAATGCATCGCCACAGTGATTTCACACATCTCAAATGTGTGTTGAAACAT
AATGATGTGATATATCCCATTTTTTGATAATAGATTTACTCGTGTCTTGTTTTCTCACTT
ACAAGTGGTGACCTTAGAACATTTTTTGGAGTCTTCAGAGGAAAACAAAGCTTTAGCACT
ATTACTTTTCAAGTCTATCCTCTTCTTGTTCCAGCACGCTACCACAATCAACACAAAGGA
TTTTTTGATAGACATAGCACTCTTGCTATTCATAATTCTAGTCTCGATCAAGCAAAGAGC
TTAAAAATACTGGGTATTCCGTAAATCTATATCTATGCATATTAGAATGTATTGTAAGCT
TGACATTATTTTCTTGATGAGTGAGTGTAGAGATTGAGAGAAAAGGAGAGTGCTTGAGAA
ACAGACTTATGTGCTATCCACCTTGCCCTACCCTGAACTGTGCGTGAAAAATAAAGATTG
AAGGTACAATTTGTTGCTACCAAAGATTGTCAATTAAATTATAGAGTCCTTTAAAAGCTG
GAATCCAGTTGTCAAGTAAAGTAGAGTTTGTCTAATTGTGTTCTGCTCTCTCATGTTTAA
CCTTGTAGGAAATTGACCATATAAGTTGATATGTCGCGGAATCTTATTCTTTACAAAACC
TCCAACGGGCAACAGGCAAAGATGACTATGTTCAATAAAATCATGAATTCTATTGGGAAT
GAGATTTGTGTAGACACTGAACTGCTATGTCGGGGCTGTAGCAAGTGCCACCCAGGCATC
TCTTGAAGTTAAATATACTTAGAAAGCACAAGGACCTTCACTCTTATCTCAATCAATGTG
TTCTAACAACAGACAAAGATATTATTCAACAAGTCCTACACAATCAGGCAATGATGGAAC
TCTTGAATCCAATACATTCACTTTTTAAAGGCTCTATATTTAGTCTTACTAGTTGGTCAC
TTGTGATCTTGAAGTTGAATATACTTAGAAAGCACAAGGACCTTCACTCTTATCTCAATC
AATGTGTTCTAACAACAGACAAAGATATTATTCAACAAGTCCTGCACAATCAGGCAATGA
TGGAACTCTTGAATCCAATACATTCACTTTTTAAAGGCTCTAATATTTAGTCTTTCTAGT
TGGTCACTTGTGATCAGATATCATCATGCACAGTTATCACTTTGTAAGATACTCATTCAA
AAATTTAGAGTAGCATGATGCAGCCATAATACATTGGTTGACACTTGAAACTAATTATTG
ATAAGCACCTGACTCTTTGACTTGCTGGAAGGATAAAGTAATTTTTCCTTGAGCCGACTT
TGCCTAACCATATGGGCATAAAGATGTTCCATACCAGCATCCACCGGTGTTTCTAATCAC
ACAAGGGGTCGTTTTATATTTTCTTGTCAAAATATATCAAAATTCAACTTTGCAATCCGG
AATTAATGTTTTGACAAAAGAAGAAGAAGATGTAACTCAAACCACATCCTGCAAAAATCT
ATTCGTTGTTTGGGACAAGGTGATGCAGCTTTGTTTGTCACAAAATGTTTCACATGAAGA
TGTTCTTGATATTCATGTGAATCTAACTCTTCGAGGAGACCAGCCAAAACCCATGGCCCT
TTTGAGGTCAAAACATTATGACATCAAATTTTTTTCAGAGGAGAAACGGCATCTGCAAAA
GCAAATCAGTTCCTCAATGGAAACACAAAGGCTTGTTCATGAAAGAGTTAGCTTACACAA
AGCCACCTAGCTTATGCATCTGTGGTCATGGTAGATTTTCACTACCTCATGGTTTAACGG
ATAAGGTATCAACAAACATAATTTAGTGGACCAGTATACGTCAAAACGAGGGCTATGAGT
TCAAGTACAGCATTGCTTCCTTGTCACTGATGTGGTATGGTAGACCTTACATTGAGCCAA
CCTTATGATTTGGAAAAGACACACTCTAAGTTTAAAAGGATAACTTCTTTCTCTTGGACA
AACAAAAACCAGCCATAAATAGTAAGATCAAGCCATCACAAAAACATGTTTGTTATACAG
ATGGCTGTCGACCAAAATAAAGCAACTTGTAGCACTCTATGAATCTCATAGATGGTTGTC
TGGGAGCTTATCTCAATCAACCGTTCGAGTGCATCAGGTAGCTCGCCTTGCCATTTCTGA
ATGTGCCATCATGAGTAGCCAAGCAACAATATTCCCAATAAATGCTGCCCAAACGACCTC
AGGATACACCACATTATCCTCGTCAAACGCCAACACCAAGACAACTACATCGACTAGAAA
TGTCAAAGCGAAGATTATCCATCCAGAAATAAAACAACCCGCCATGCAAAATCCGGGTTT
CACCTTCCGGTTCATCTTGTGATTCATCCCCGACCAAAAGACAAGCAAAAATGCAAGGGA
GAAACAAACCACCGCCGCCGCTCCAGTCCCGAGCGCAGTATTCCGTGCCATTTGCCATGT
TTCGTACAAAGAGCCGGTTTTATTCCCGTTACTTTCTTCCTCATAGTCAATGTGGGCCTC
GTAGGCGTCGTTGGAACGAACGACGGAGCAGATTCCTAGGATGAATCCAATGCAGAATAT
GATAATGGATGCTATGCATATGTCGCTTATGTTTTCTGGTTTCGGTGGGGATGGCGTTGG
AGGAGGTGTCGGAGTCGGTGGAGGAGGAGCTGGTTTTTCTTTTGGTTTTTCTTCCTTGGG
CTTATCTGGTTCCTTCTCTTTGGGCTTTTCTGGAGGAGGCTGATTCGGCATGAATATGAT
GGTAGGTTGTTGATGTGGCATGCCATAGGGCGGGTAGCTATTGTACATGGGTGGTGGGCA
GACCATTGGAGGAGGGGCTTGGACGTATACCGGTGGCGGCACCCACATGTTCGGCTGTGG
AGGAGCGCTGTAATACTGCTGTTGTGGTGGCGATTGTTGTTGCTGCGATGGCTGGTTGAG
AAAGACGTTGAAATGGGTGTGGCCGCCGTTGGGGGTTTTGATTTTGGCTCGACCCAAGTT
GATGGGGATTTCTTCTTCAGTTGATGCGGTCTGTGGGATATAAGCTTGTGGTGACTGCAT
CGCCCACATTTGCTAATGCGATGTTCGATAGAATGTGGACTGCATCGATGTGAAATGAAG
TTGGGGTGGCTAGATGAAAGGATGGCACATTTACAAAGCATCGCCTGGCAAATTAAACAC
GTGACGAGCATGACTGCTGTTGACTGACAGCACATATGATTTATGGCATCCCTATGACCA
ATTTTGGCGGAGGGAAATTGTGTACCAACGTAAATGGGAAATCGCATCTCTATCTGTTTC
AATTTCAGAAAGGAAGTATTTTCTAGATTAGGAATCAATACAAAACATAAATAGCTAGTC
CCACAAAATGTCTAAAGGTATTTTGTACGTCTATTACGAAAGTTGAACGAGTGAAAAGGG
AGTACAATGAGAACTGTCACATCTGGATGTAAAGAATCTTTGCCCCGTTGGCACAGCGCC
ATCATCGATCGCTTACGCAAACACAACACCATGCCGATTTAGTTGCACCCGCACTTCCCC
ATACGCTTCTTCATTTTTTTGCTGCCGAAGCTTAATCTAGCTTAAATATGATCCAAAAAG
GTGCTGCTGCATGATCAGGCGATCATCGAGAAGAGCTCACAACTCCATGCATCACACGCA
ATACGCCTCCTCCACTTGAACGGGGTACAAATTACATCCAGAGAAAGCAACGCCTCGAAT
GGACGAAGGAAAAAATAGTCTTGACGAAAACGACGTAGATTCGATCGTCGATAACTTGAA
ATCCACTTCAAACCAAGACGGCGAATCGATTGATAGAGAAATATACGAACTGAAATCTGA
ATCCACAGAAATCATCGAAGTAAAACGAGCCTCCAAGGAGCAAATGTGGACAATGCAGCC
ACCTCAACCTTACATTCCACAATACCCATCCAGTGAAGAGGAAATTCCTATCAATCTTGG
CCGGGCCAAAGTCAAGTCCCCAACCGGAGGTCATACTCATTTCAACATATTTCTCAATCA
ATCTCCGCAGCCCCAACAAACCAACATGCATCCTCAACCGCCAATGGGGATGCCCTATGG
AGGTTGGTCGCCTCCTCCTGTGTACAACATGCAACCTTCTCCACAAACAATGTTCACTCC
ACCAATGTATAATTGCTATCCACCCTATGGCATGCCACAACAACAACAACCAACTGTTGT
CGTCATGAATCCACAACAACCCAAACCACCGTCACCTAAACCTGACAACTCAGAGACCCC
AAAGCCCGACGGGGACAAAAAGCCGACTCCTCCTCCAAGTCCCGCTCCGACACCACCTTC
CCCTACACCTCCTTCACCGCCACCCAAACCACCAACTGATCACATTTCTCCAGTGTGCAT
AGCCTCCATAATTATTGCCATAATAGGCTTCATGATGGGTGTAGCATCCATTGTCAAATC
CGATCAAGCATACCAAGCACACATCAACTACCAAGAACAGGGGAATGGGAGCGAAAGCAG
TGCTCTCTTCGAAACATGGCAAATGGCACGGAACATTGCGCTTGGTGCTGGTGCATCGTC
TGTGGTAATCTACTCTCTTGCATTTCTTCTTGTATTTTGGTCGGGGATGCATCATAAGAT
GAAGCGGAAAGTTGTTTCAGGTTGTTGTATGACCTTGTTTTTGATTGGGGGGTGGATTGT
TTTCGCATTTAGTTTCGTGGTTGACGTGGTAGTGTTGGTTCTGGCTTTTGATGTGGATAA
TGTTGTTTACCCCGAGATTGTTTGGGCAGCATTCATTGGGCATAATGTATCATGGTTGCT
CATGTTGGTCAATTCCGAAATGGCTAGAAGATGGGTGGGTTAAGTTGTTCTGCTCACATA
AGCTTTATGTGCCGCAAGGAAGGACGCTTCCTCCTGCTGTAAATTTCCCCAGAATAGTAA
TATGTTGAAAACTTAACAGTAGATCTGGGCTCTGCAAGAGCTCCCTTGCTCCAACCCAAC
CGATATATGCTAGCCCTTGGGTTCGTTGTTCGTTAGGTATTGAGCATGCAGAAGTCTACC
CAATTGTTCTGCAAGATTAAGTAGTGGCAGTAACAAATTTTTCACTAAGGCTATACCTTA
GCAATAGATTGTATGTGCAGTATTTGATTGTATCATACATTTGTTATTTCTCCATGAGTC
AATTATCATGGTCACTTTAAACCCCTCAAAAACAAATGCCCCAAAAGCTGCATGGACATA
TTTCACACCTCTTTGCTATAGAAACTCTTACACATTTACTTTTAGTATTGCTAGTCCAAT
GATATATGCCTAGGAAGTGTTTTAAGATAAAAACTGTAATGACCAATCATCCTCAGCCTC
ACCTGGCACACTGTTTTTACTGTTTAGAATCCCATTCATTGATGGCTTTTCCCTATGAAG
GCATCTGTTGGGGACTAGGTTTTTGAAGATAGAGGAAGGTTGATGTTAGAAGGAGCTTTT
CTTTGGCACAATTTTAGGAGATCATGGCTTATTTCTCTTCCATTGCAAGTTCTCTATGTT
TTTGTTTCTTACACCAATTCACATTTTTGGCAACAGATCTAAATGATGAAGAATCAGAAA
ACATAGTAGGTGGCTATCATGCATTGTGAGCATTGTTGTAATCCACTTAAGCCATTTTAA
TCCATTGATATTCACCACAAGCCACCTTGAGACACTGTTGAATGGCCAAAACCTACTGCA
ATGCACTTTGATCCACTGCACCTCCACTGGACACACCTCATATAAGCAGACCCTCATTTT
TTCAAGAATAGCAATAAACAGTAAGTCATCATGGCAACACAGTTAAGACACACCAATACA
ATGCAAATGTAAAGTACACTCATTCAATATACCCAGATCTGCATTTATTTTAATCAGCTT
TAAGCTTTGCATCACTTTTTCTTTTTGTCGCATGTTCCCAAGACTAAAGTGCTAGCATAC
TTAAAACGTTGGCAAAGAATGAGGAAAAGAATTTGCTGGAAACAGAAAAGTTCCGTGTAG
CATACAGATTTCCTCTGTGCTTTAAAGCCAGCCCCTTTGTGAAAAGCAGCAAGTAATTGG
CAACAATAAAAAATAAGCATCTAACATGGATATTCATTATTCATGTCCATTCCACTGTGC
TTTTAAATATCAGAGAGAGGGTCCGTTCCATTGGCAGCAACATTTAATCACAACAGACAT
AAAACCAATAAGAACCGCTTTGAAATTGCTGATAATGCTATGTAATTCTTTGCACATCAG
AGCTAGATATTATCAAGACTCCAAATTTCATGACAGATGTCAGCATTGCACTATAGTCTC
CACACAATTTTCAGAACAGCCATAATTAAGTCTTCATTTCTTCATGGCTTTAAGCAAAAA
TTATGGCTATTTTACAACAACTGCATATGCAGGAATGACAACATGGCACGAGAAAAGACA
AACACTAAAATATAATGAGATTGTAGCACAATTTGAGTATCCAGATGCTTAATACTTTGA
AGCTATCCTTTGGGGTACTTTGCAGGTATCCTCTTGTAACATATCTTGGTTACCTTGAAC
ACTGAAGGGGTTAAGAAACAGAATCCAAGCAACTTCTGACATAATGAAACCACATCAAAT
GTCAAAGACATGTAGATACATACAAAAGATATCATGAGCAGCTCAAAATCTTCCTCAACT
CAACATAAACAACAATTGCTTCGAACACAGTCATAAAACTGACAACACCAAACTCATAAT
TTTCATTTTTGTCCCTGTCTACATATGATACCTACACATGCTTGTATAAGGAGGTTCTAC
ATTATTTTGCATAGTATCTATCATACGATACATGTACCCTACCAGTCTAGTATTATCTCA
GCCCTTTTTGGCTGCTCTTCACAGAGTACATCCCCAGGTTTCATTCAGAACACAATACAA
GAAGACACAGACGCAACATCCGGCGACAGCTTTTGTTGGAAACCATCCATTCAAGAACTT
GTTGTAAAATGTGCTGATTCTGATCTCAATGAACCAAATGCCTAGACAACTGAGTATAAT
GACATTTTTTCATGTTGACACTAATGATGAGGGTGATGATAATGTAGTTGAAGAAGGAGA
TGTCATGAATTACTCTTGTAATAATGACAACAAAGGAGAACTTCCTTCTGTCGTTGCATT
GATTCAGTGGTTGCACTAGAACTATCAAGTCACATTGCTATAAAATAAAAAAATACCATG
TGACGGAAAAAGGGAAAATGGTACTCTAAAAAGAAACTGCTGACAAAATCATAGGCACCA
TATTGTCACTTGGTGATTTTATGTGTTGTTTTACTCATCACAAAATGACAAGGATTATGC
CATGTCAATGTTGCACTAGGGTTTGGTAAACAATCAACAGAAACCAAAATTGGACAAGTG
TACTGTAATTTTGGTAGAAAACATTTGTGCCCCTTGAAAACGTGTACATCCTATTGTGAC
ACAGGCTAGAAATCATGGATATTCCTCGGCTAAAAATGATGTCACTTCATATCATTTTTT
TGTACTTACATTACTATGAGAGGAAAAATTAAGAATGTATGTAAGAAATAAGAAATCATG
GAAAAAGATCATTCCATCAATGCAAAATGATGCACCTCACCAAAAAGGAATCATCATCTG
TTTTTGAGTGGGAACAGACAGATGCACTATTCATTTCTAATGTCAAAGTTTAAAATGACC
TATCAAATGCATGGACTCATTTGTAACATACCAATTGCTCAATAAAATCAAGACGAAATA
CACCATGTCTGTCCCCAAAATGAGTTTTTTTATGTTGAATCCTACTTAACTTTTGTCAGG
TTGAACAACATGAATTTTACTGTACTCTATTTTCACTCATTGCTTATTCCGATTACTGCA
CACAAGTGTCACATTCATGATCCCTGAGACCAATGTCATTCACTCAAGCAGGTTTTGACA
GATCTACAAACCATAGCCAGTCAAAAGTCGATATTGCTGATTTTGACAACAAGACTCCAT
GGGACATAAGACATGTCATTTATGTTAAACTGATCAGAAAGGATTCAGTGAGGCAATCAA
ACAATCACAGGACAGTATGGAGTAAAGATGCTTTTATTTTGGTGCATTGGAGCATATCCT
CTCTTTGCCCCATTTATCGGGGGAATCTTAATACATAATGGCCATGTATTCTAATAGAAT
GATGATAGGTGGTACTAACATAGGTTCTGAAACCAATTGTTTTGCTGTTTGGCCAAAATT
TTGAAATGGTGAACATATCCAACTGCAAGATGTGAGTAGGTTTGACTTAGCAACAACACG
GTTGTGAGTGATCCAGTTAGAAATTTCTCAGCTATTATAATGAGAGGCACACTTCAATAA
ATAATAACTAAAATATCATGGATTGCTTGAATACATTTATAAATATGCTCATCATAATGT
CATGAATCATGAGAATGATAATCATGCCATCATTCAAGCCAACTGTAGTCATGTACACTA
TAGACAGCGGAGGCAACCTCATTTAGTTAGAGTCAAAGACTAGTTGAATACTCAATACTA
TGAGTGATTGGCCCAAGTAAAACTAGTCTTGGCATTGCCAGGAAAGATATTGTTTCCACT
ACTTATTTTGTCTTTGAAATGGCTAAGCTAATAGCACAATCCACATAACAATGTGCTATT
CTGGCCCATTATAAAAGTTTCAACATTACAGAATTACTTATTATATGCTATTTGGGTATT
TTATATTTATGGTCGATTTTGGTCACTTTCTGCAAAATGGTCACCAAAAAATGGCCTATA
TAATATAGTTTATGGACGTTTGGAGAAAACAAACAAGATTTTAAACGTTTCGAATCTTAA
AATGTAACAATAATTTATATTAATGTCCGTATACATATTAACGGGTTATATAAATTGAAA
TTACTAGATATACAGTATATTGATTTTTAGGAAACTTACTATGTTTAAATAACTCGACGA
AATTTGATAGTATTATTTTATATTAATGGCTGCATGTCAAAGTCAGACATGTCAACATGT
CTGTATATAAGCTAATGTTTGTCCGTTTATTTTTTATTAATGTCTGTATATCATTTAATC
ACACATTTCTTGCCTGCTGCGTAACAACCATCCTGTAAGCATTCAAATTGTTATATACAT
AATCATGGGATATGCTTATTCACATACGTACATGAATACTAAATATATCATACTATACGG
GTCTACACATATTAGGGAATGAAGGTTTTGATAAGCAAAAATGCCGGTTTTCGTGCACAC
ATTTTAAATATCCGTTGGTTGCTCACTAATTTGTGCCACATCGCTAATTTTTTTGTATGG
TAAGGTACCACCTTACTGGTAGATACAATACCACACCCACGCTGCATGCAGGCTGCTCCA
GAACTGCTTTCCACCACCATGCAAATATCAGCCCAATTAGAATGACCGACAATGAACAAT
GAGCAAAATGATTGTTTTGGCATCATCGGATTGTGATGATGCAATACCACCATGATCGCA
TCTTGAAGGGACACCTTTTGGTAGAGTAGATCGTGAAATGTGCTTGCTGTGACTGTTTTT
TCACGTGCAGCAGCATGAATGTTTTTACATGTGAGCAGTGGTCGCACCGAACGAATCAGA
ACGACGCTGATCAAGATGGGCCTGAATGACTCCCAATATGGAGTTGTCACATTGGGGAAG
TCATTTTTACGCAATCGTGCGAAACTTTATTACGCCACTGCACTGTCACGCTACTTTGTT
TGTGCAAAATCGATTTGTTATATACATAACTCGCGGCACAGGTACGCCTGTTTTATGTAT
ATCAATTGTTTATGTACATAACGCGAATTATTTTATTAACACTACTGCAACACTCCTTTG
TTTGCAAAAAATCGATATGTACATCGATATGTTATGTACATAACAAGGATTGATTGAAAA
AAAAGGTATGTTTATGACATTATTATGTATATGTTGGCCCCCGTACTGGCACCGTCCCAG
TTCTAGCACTGGGCCCAAAAATTCTCCCAGTTGTAGAACTGGGCGTTTTTCTCCCCGTTA
GGGAACCAGGCCTAGATTTTTTTTGTCGGTGCCACATTGGGGCCGAAAACCTTCCGAGGT
AGGGCTAACTACTACTGCCAATTTTCTGAGGTATAGTACTTAGCGGAAGATTCGCTGCAC
TTGCATAATATGCACACTTCCGTGAGTTGATGAGAGCCATCACGCCGCACTCAACAGCCA
TTTTTCACTTCCCTCAGCCATCACGAAGAGTGTCAGAACACCATTATCACGCAGGTGTTC
GCAATCTCGCACTCTCACGAGTTTGCTAGCACTGCCACAGCCATTTCCAGCAGAGCGAGC
TTGCGGCGCACTGTGGCAGTCACGTTCAAAATCGCAAGCTGCGTGGCTTTCATAATAGCC
ACCACGAGTTCGTTAAAATATCACAGCAGTTTCCCCAGTTCGATTTCCCCGCGAGCTTGC
AAGCGCACTGTGGCAATCACGTACAAAATCGCAAGCTGTGTGGCTTTCATAATAGCCACC
ACGAGTTTGTTAAAAAACCACAGCAGTTTCCCAAGTTCAATTTCACCGATTTCACCGAAT
TCAACTAGTTAAACATGAGTGAACATCCCTCTTCTGATGAAGATGAAGACCAGCACCCAG
AAGAGGAGAATCTCCACAAGACCTCCCACTCTGATGATGATTTTGTTCCACCACACTCAG
ATGATGAAGTCTCTGACAATGACAGATCAGAAGCAAATGAAGACCCTGATCCTCAAGAGG
AAGATACAGAGGAGCAAGGCGCAACCGAGGAAGAGGAAGACAGAGCACTTGCTGCAAGGA
AAACCAACTTCTATGCTGAAGTTGACAAGAAGATTGCTACCATCTCCAAAGACCACCGGG
CCAAGCACATCATGACGGATGAGCAATTCAACGAGATCCTGAACTTCTTCTTCTCCATCA
GGAATGTCTCCCAAGAGAAAAAAGTTGCCATCATGAAGCGTTATCCCCACAAGATTGCCT
ACAAATGGATCAACAAGTATGATATCATGGTCATCAACACCTCCAGGACTCTCATCTTCA
AGCAAGGTGCAGGGGTGGCTTTGGATTCCTGCCAACGAGTAGCCAATTATGGTCGTGTCT
TTGATGTGGTTCGTGAGATCCATGAACTGGAGACGGGAAACGATCATCCCAAGGCCAAGA
CTTTATTCAAGCGCGTGAACGCCAGGTATGGGAAGAGTATTCCTCGCTGGGTCTGCGAGA
TGTTCCCAAAGTTCTGCCCTGTTTGTGTAAGGGCGAAGGCTAGAAGGAAGCCTAAAGCTG
GTCACCAACCTCTCTTAACCCGAGGAATGGGTGTTCGTGGTCAGATAGATCTGATCGATT
TCCAGAGCATGCCTGATGGGTCTTATAATTATGTCCTGGATTATCAGGACCACGGCATCA
AGTTTTGTCAGTTGCGACCGTTGAGGCAGAAGACCCATGAAGCAGTGGCCGTTGAACTTA
TCAACATCTTCTCCATATTTGGCCCGCCATCGATTCTTCAAGCAGATAATGGGACTGAGT
TCAGCCAAGGGGCTACTAAGTCGAAACATGTGCAATTGAATGAAGAGGTAAGATAGATGT
ATTTATTTTGCTTGTTCCTAACCCATCTCCACCTAACTGATCCTCTCTTTCTGTGTTCAA
AGTTCTGCTCTGGTGTTGTTGACGAAATTAAAAAGCTATGGCCAGGAACCAGACTCGTGA
CTGGGAAACCAAGACACTCTGAGTCTAACGGTGGAGTGGAGCGTCGGAACAGAACTGTAG
AAGAAAAGATTTCCAATTGGATGCATGCCAACAAGTCCAAGCGTTGGGCCCAATCTCTTC
CTTTCATCCAGTGGCGTTGCAATACCCAGGTCCATCGTGGTATTGGTGGAAAAACACCAT
ACCGTCTATTGTTTGGGCAGAATCCCCAGGTAGGGATATCAAATCTACCCATTGATTCCA
ACATCCTGGACGGTTTGGCAACAGAGATGGATGTGCAGGAGTGTTTGGGACTTGATCCAG
ATGTCCCTCTTGAGGAATCTACCTTCTTCGATGCTGGAATCAGTGAAGGTACCGCTAAGA
AGCCATCTCCAAACTCCAAGAGTGCGGCACCATCCAAAAAGAAGAAGACCACGAAGAAGA
AGGTCCCTTTGACAGCACCACCAGATCCACCAGTAGAACTCCCAGACCCAGAACCCCCTG
AATTCGACCCAGAACCCACTGAATTCACTCCAGAAGATCCCATGCCAATCATACCATTCC
ATTCAGACGGCTTCAAGGATGATGTCACCAACAGGTTAATTGATATCCTGGTTGCGAAAG
GGACAGTGCGCAAAGGTGACAAGTCTTACTTTGGATGGCTTGGAGTGGGAATTCAGTGTG
GAATATGTTACAATGCTCTCCCCAGAGTTGACTTAACTATGTCAAGCATTCTTAGGGGTC
AAATGGAGGTGCCACCTTCGATGAGGAAGAGTCCCCCCGAGATGTTGACTGCATGTCCAC
CTGTAGACCAAACAATTCCATCCACATTGCCACCTTCTACCAATCTAACATATCCTGTGG
GTGATGTTGATTTCAAGCCGTCGTACATGGCATCTGTCCCGGCATACGAGAATGATATTC
ATCACAGATGGTTGAGTATTCTCTTGAAGACAGATTCACCTGTTAATCCTGCTGTCTTAA
AAGAGGCCAGCTTACGTTCCTGTTTTGCCATTGTTGTCAAGATGCACAAACTGTCTGATC
CTTGGACCCGTGTTATTGGCAGGAAAGTTAGGAAGAATAATTGGGAGATTCTTGATGAGT
CTGGTGAAAGTGTATTGGATACAGTGGAAGATGATGGGGGTACAAAGCTCACCTCACTGT
GGGGGCAGTGGTTTAGACATCCGACAATAACAGATTATTGGAGTGCAGTTGAGTCAGACA
AGAAGAGGAAGAAGGATTTGGAAGGGAAGGCCATTGACCTTGATGAATCTCCAGCAAGGA
AGAAACTGAGGGATGACGCATATGGAGCCATGGTTAGTCAAGGACGTGCAATGAAGAAGA
AGGCACTTGAGGATCCATCTTCAGCGACTGTTGTAGCAGTGGGATCTATTGTACAAGTGC
CTCTGCACGATGTGGATACTACCAAAGTGGATGGTAAGAATTTGACATTGATTGTTGTAG
AGGTTGTAAAGAAGAGGGGGAACAGTTGTCCACTTTATCGTTTGGCTTGTAAAGCGGGAG
TTCTTGACAGGTTGTATCACCCAAGCTACTTGACAGTTGTGGAGTCTACGAGTGTCATCA
TGGGTCTTGAGGGTGTTGTTGATGAGTGGACTGGTTTACCCAAGATCAAAGAACGAAAAG
GAGCAGCTTCAGTTTCCATTGTTGGTGGGCAAGGAAAGCATCGTGGGTGTGGGTGCAAGC
AGGGTGCATGTCAAACAAAACGATGTTCATGTTTTAAGGCTGGATTACTGTGCAATTCTA
AATGCCATGGGGGGATCAATAAGCACTGTGCCAACAAAGCCAACAAAGAGTAGAATAAAT
ATTATGATAGTGATTAGTCTTTCTGATAGTGTGAAATGAGATTCCATACCTAGTCTTCCA
AGTACATGTGTAAAAATGGGTCTTATGATGGTAGTGCCCAAATGGGGACAGTGTATTAAG
CAAAATCCCCATTGGAGCACTATCTCTACTAAGTACTTTAGTAGAGCCACAAAGGGGACA
AGGAAATAGACCCATTGAGGCACTAGTGCCTTAATTGGGACGCCCATTGTGGCACTGGTG
CCTCATTGGGGCCGGTGCCACAATGGGGGTTATAGGGAATCTCCCAGTTCTAGAACTGGG
CGCCCAGTTCTAGAACTGGAGGTACGTCTCGGTCCCAGTTCTAGAACTGGGTCGCCCAGT
TCTGGAACTGGGCGCCCCATTGAGGCACGGTTCCCTAACGGGGAGAAAATCGCCCAGTTC
TACAACTGGGAGAATTTTTGGGCCCAGTGCTAGAACTGGGACGGTGCCAGTACGGGGGCC
AACATATATAACAGCACATGTTGATGACATTATTATGTATATATGACCTGAGCCGAAAAT
CATCGTAAAAAATATCACGCGAAAATTATAGGTAGTTTCGACAGGTGTCGAAGAATTGAT
TTTTTTATGAGCTATATTTTGTGCTATTGTGAGGATGGAAAGGCAGTGGAACTGCACTCC
AGTCCAAACGATGCAACCGAACATTGTGTAGACTTCTACACAATATGGTATGTCTATACC
CTTCTGAAAGATGTTCAGATCTTCCAAAAGTGTGTTCTCTTATTTGGGGTTCTGAACTTC
CATGTTGGGGAGTCCATGCCGTCGGGAGGTGGACTCTCCTACTTGGGGTCCTGAGAATGC
TCCTATTTAGGTTTTGTACCCAGGGGTACAAAAAGGCTGATTCCTGCTCTATTTAGGTTT
TGTACCCTAGGGTACAAAAATGGCTGATTCTTGGCCTATGTCACTCGCCCCCACGAATGG
AGTATCAGGTAAAAGGAACCAAAAACCTAAGTGTTTTTAGGTGAAAAAATGGGTTCTCAT
GAGAGTAACAATAACGAACTAAAGAGTTTGTTAAACATGTGTAACGAGTAAGTGTTGTTT
GAAGAGGGAGAGTCCGTTGTTGTCGTTTTGAAACTGACATTTAATACGGTTTTAAGTTTG
GTTGTTAAAAAAAGGTGTAACTCTTCGTATATTCAGTCTTTCTGATTTGGTTCCGCGTTG
AATCCTGATGGTGCCATTTGTATGAACTGATGTGATAGTCCAAGGATCACTTTCATATCT
ACTTTCACCTTTGCGGAGTATACCATCTTTTCTAAGAAGTACTTGATCACCAACTTTGTA
GTCCCAATCACGACGTGAGCTATTTTCTCGTTCTGTGTTTTGGTCTGTTTGGTGTTGCCT
ATATTCTCCAATTTTATTCCAGTCGGCCAGGAAGGGGATGTCGAACAACATGTCCCGTCC
AAAGATGGCTGCACCTGGGGAGGCTTTTAGTACTGTGTGGTATGTTGAGCGAATGGCCCA
AGCGACGTTCGTCACGAACTTGTCTATATCGCTTGTCTCTACTGAAGGGGCCATGTCTAT
TTCAGCTGTTCGAGCATAGATGATATCACCTGATGCACTCGTTCTAGAATTGCATTCGCT
TGTGGATTCTTGACACTGGTAGGCTTACTCGTGATCCCATATGAGTCACATAGGGCTTTG
AAGTGAAGTTTGAATTCGCTTCCATTGTCATAAATTATGTATTGACAACGTGGATACCTA
CTAAACCAGGTCTTGTTCACTAAGTTGCTGATCATTGCTGATGACTTATCAAAGTATGCT
AACTTAGGTTCCTCATGGGTCTTTTTACCCTTCCGCCCTTTTGTATCCAGGGGAATAATC
GCCTCAGTGATTACCGGTAGTTCAACTATTTCAAACCAGCTAGAAGCTGGGTCAATCATA
GTCAGACACATGAAATCAATTACTGTCCCATCTTTACCTTTGATTGTATACGGGCCAATA
AGGTCCACACATAGTACATCCCAAGGGTTTGTGATGGCGAATTTAGTAGGGAGTTTCCGT
ACTTATGCTTATGCCTCTTGTTGACTTGGCATGCATGACAGTTTTGACATATTTACGGAC
GGTATTTCGCATACCTTTCCAGTACATCGCAGCACGAAGGGTTTCTTCGAGTCTAGTGTG
TCCAGGGTGCTGTAGATAGTGGTGGTACCAACTAACTGCACGGTGTTGAAGATCTTTTGG
AATGACCATTTTCCTTCCTTACATAGGAGATGTGTACTTTCGACCAATTGTGTCGAGTAC
TGGTCTTTCAACGTCTTCAAGCTGGCATCAAGCTTTTGTGCTTCTGCAATCTCTCGTACT
GTTAACGGGTAGATTACATCTTCTTCGCTGCGGTTTGCAAATACCAGATTCATTTCCTCT
TGGTATGCAGAGGTGTCTATCGCACTCTCTTCTTGCATGGTGTAATGACACCAGCATTTG
GTGAACGTCATCCAGTTCTCGTGCTCACTTGGCATTGGTCCGATGTCTAAGCGAGAGATG
GCGTCGGCAACAGTGTTATGTATGCCTTTAATGTAAACAATTTCGGGGCCAAATTCCTCG
AGGAGCAATCTCCATCGGTAGACACGGTCAGAGGTTAATCCGAGGGCGTCTTGGATTAGA
TTTTTATGGTCTGTGTAGACTTTTAATCTTTGTCCCCACAACATGCCTTTGAACTCCTTG
AGTGTTTCCACTATGGCCAGTAGTTCTAGTTCGGTCACGCTGTACTTCTGTTGCGTTGTC
GACAGCTTCCTGCTGAAGAACGCAAGGGGCCTATTACCCTGGGTGATAACTGATCCAAGT
TGTTTAGACGAGGCATCAGTATATATCTCAAATTCCATTGAATAATCGGGATAGGCTAAG
ACTACATCCTTGGCAATTGAAGTCTTAACGTCATCGAATGCTTTTGATGCACCGTGTCCC
AGTACCATGGGCGTTTCTTCGTCTTGTTGGCTCTGGTGACCTTGGTGTGACCGCACTCTC
CTACCAGTGAGGTGAGTGGGGCAAGCACTTCGCTGCGTCTTGCCCAAAGATCTCTATAGT
ACTGGACCATGCCCAGGAACTTACGGAGGTCTTTGACATTTTTCGGCGATGAAATCGCGA
GAATCGCTTGTACCTTTTTCTGCTGTGGTTTAATCCCTGTTCGTGTGAGGGTATAACCTA
GATATTCTGTTTCAAAGGTGCAGAATGGCGACTTTCGGGCGTTGATTCGCAAGCCCGCCT
CGCGTAGCCTGGTAAGCACCATTTTCAATTTGTCAAGGTGGTCTTCCAGGTTTGCCTTTG
TGATGCATAACAAATCATCAAGGTAAGCTCGTACGAACTCTAAGGCTCCCATTAGTGTTG
ACATTTTTGCTTGAAAGATGTCTGGTGAACCTGCGATGCCCATTGGCAAGCGGAGGTAGG
AATACTTGCCCCATGGGAAAATGAGGGTACATATTTTGGATGAATCGGGATCCAGTCTAA
TGGTATAATAACCCATGTTTAAATCTAGGGTTGTAGCATAGGTAAATCCTTCTAGCTCTT
GCAGGACTGTACTGATTTTGGGTAATGGAAACGGCTTTCGGACTAGTCGTTTATTTACTT
CTCTAAAATCAGTGAGAAAGCGTACAGTTCCGTCTTGTTTTCCAGTGATAAATGATGGTG
ACGCCCATTCCGATTCGGGCTGAAACTCTACCACTCCCAGTTCGCATAATCTATTCAGTT
CTTTGATAGTTGTTTCTTTGCGAGATTTTGGTACTGGGTATGCCTTGCCATGATATGGCT
TTGCGCCCTCCTTAAGTTCGAAGGACACAGGCTCTGTGTTCCAATCACCTAGTGTTCCGT
CAAAAAGTTCCTCAAATTCTGTGAGTAACTCCAGCAACGAGTTTTGGTCTTGGAGACTTA
GGTGAGTACAATTGGTGCTAACAATTGATTGGAGGTCTGCCTTTTTATAATTTGCATCTA
GGATTTTAACTACCCGCTGTGTCGCTTCCTGCGTACTTTGCGGTTCATTTGCCATGCTGT
TGTTAACAGCCCAGGCTTTATCCAAGTTTGATGAGGTCAGACTATTGATGTCTCTCATTG
GCAAAATGATGTGATCAATGGTTATTTCTTTTGTTCGAAAATCTAGAACAATTCCGAGCT
CTTTCATGGTTTGACATCCAAGAATGAGGTCGAGCGCTGGCTTAGCCATCTTTTTCTTAT
CATACTCTACTACGTCAGGAGTCACTGTGTACTCCTTACTGTTCGAATACTCAAAGAACT
TTAAGTTGACTTCGCTCCTTCCTTTGGTTAGGAAGCTCCCATTCGACGTGCGCCAAGACT
TTGGCACCTGCCTAGTCAAGTAGGGAAAGCGTTTCTCCGTTCCTTTTGCATGGAACAGGA
GATCACCATCAGATCCACTGTCTAGTAGGATCCTGATGACTGTGTTACTGGTACGACGCC
CTGTAGAGTGTTCGATATTCTTACGGGCTGGATTTTCAGTCGCTTTATAGCGTGCTTGTG
CTACTACAGTAGTGACCTGCCCTTCTTTACCTGTCAAGGGGGTTCACACTATTGAAAAGG
TCACCCGACAGTTCGGGGTCCGACAATTCGGTTATTGTTTCACTCTGTGTAAGGTTGACT
GGAAGATTTCCTAGGTCTTCTGCCAGGTTCGAACATGTCTTGTTTGAACCAGAAAATGTT
ATGTTGGCACGTGGGGAAGTCTTAATCGGACTAAGATAAGTGTTAATCATTTCATTACAA
TCGATTTTACTACACAATTTCTTAGTACTCCCCAACCCATCATCTCAAGATGAGTCTGAA
TCATCACTGTCGCTCATTTCGTGATGCTTACGCTTCTTTTTTCCGATAGCGCGTTTCATT
TTCTTGTTGGACTTGGTAAGTTTGTCGATTTTAGCGGATAGCTGCGCATAGCTACTTCCT
CCTCGAGCAGGTCTCTCTAGTCCACGAGTTTCCATTTGGTTTTCTCCCCTTGAAGCTTGA
CTTGGGGTCCCATTGAGTCATACTTCCGGCAATCCGGGTGTTGTGGGTGGTATGTGCGCC
CCCATGTTTCTTGCAGAGAGAACAGTACTTCTCTGTGCGACGTTTCTTCGGAATCCGGTC
ACTAAAAGAGACCATCTTCTTCCTAGATGAGTCGTTAGCCTTGGCTACGGTCTTGGGTCC
TTCTCCAACCTTCTCGGTGGGGTAGGCCTTCTCGATGCGTTCAAGGACTTGAGAAGTTCC
CTGACACTCTGTGGTACCAAAGCTCCACTGAGCTCATATTGGTCCTGCCAGTTCCTAGGA
ACCATCCTGAGGATGTGGCTTGCCAAGTCGGCATCATCAAATGGCCCGCATACTTTCGTA
GACTTTGCAGCCTTGGAAGAGTAAAACAGGCACGGCAAGAGTTCCACATACCCGTTAAGG
CGCTGGATCCTCTGCACAAAGTCCCTGGTGGGTACCCTGTTTGGTTTCTTCAGCCCATTG
CTGATGTAGAAACGTTCTTGCTCCGCTGCATCCGTCCTGAAGGCGGTCTGCAGGTGCAAC
TGGACACATTCCTGAAAGGAGGTCCAAGATGCCGGGCGTTTTGTGGGATGCTCTGTCCCA
TACACATCGGTCCAGGGTTCGCAATTGATTTGCTCCCCAGCGATGGTGGTCCAGGGCGAC
GGGCAGTCTCCGACAATTGAGTGGAGTACTGCAGGAAGATCGCTTGGCCAGCGGACACTA
GGGCCTCACTGGTGTGGATTTTAGCAGCAGTTGCTTTGTTCCACGACTGGAGGACGGGGA
ATTTTCATCCGTCCCTTTGAACTTGGCTTTGGCGCAGTGGCGCAGTCAGTTTTGCCTCAG
CCTTTGCATCTGCCTTACAGGCTTCCCGTAGTCCGTGTCTAAGCCTCTCTGGGAAATTAT
TTCCATCGAGGTCTGGACATGGTTGAGGAACTGTTCAGGACTTCCCTCATCGAAGACGGT
GACAGACAAGGTCATTTTGTTGGAGACCTTGATTTTGTTGATTACCTTCGGGGTGTCCAT
GGCAGTGGGAATGTAGGAAATGGGTGGCTTGGACCTCCCTGAACTCCGTTCACACTCCTG
TGGCTTGAGTCCTTCTGGGCTTGATTTGCTGGTCGACATCCTCTTAATTGCCTCGCCAAG
GGCGTATTATAAAACAAGGCCTTGAAGAAGGTCTTGGGTGCCCTGTTGAGGTTAGCTCGA
AAAAGAATTTTTTTTTTTTTTTTATTTTTAAATTTTTCTTCGTCGGCTTTTATTTCTTGA
AAGTCTTGCTCCAAGGTATTTCGCGAGAATTCTCGATCACGAAATTAATCCGACTCGTAG
GAATCCCGATCGCAGAAGTCGATCGCTCGAAGTTTATCGCTGATGCTCGCTGATCGCGGG
ATTATTTTGGAGAGCTCGTAGATCGCGAAACCGTAGGAATTCGTCGATCGCGTAGCCGAT
TTTGGATAAATCGTCGATCGTGCAAAAAAACGTATCGCTGGTGCGAAAAGTTAAAATTGC
CGCTCGCGATAAAAAATTGTTAGCGTACCTCGTGTCGGAAGGTTTGGATGTCGATGGCTT
CGGTGCGCGAAGGTCGCACCACGGTTATCTATAGATAGTGACCTGAGCCGAAAATCGTCG
TAAAAAATATCACGCGAAAATTATAGGTAGTTTCGACAGGTGTCGAAGAATTGATTTTAT
GAGCTATATTTTGTGCTATTGTGAGGATGGAAAGGCAGTGGAACTGCACTCCAGTCAAAC
GATGCAAGCGAACATTGTGTAGACTTCTACACAATATGGTATGTCTATACCCTTCTGAAA
GATGTTCAGATCTTCCAAAAGTGTGTTCTCTTATTTGGGGTTCTGAACTTCCATGTTGGG
GAGTCCATGCCGTCGGGAGGTGGACTCTCCTACTTGGGGTCCTGAGAATGCTCCTATTTA
GGTTTTGTACCCAGGGGTACAAAAAGGCTGATTCATGCTCTATTTAGGTTTTGTACCCTA
GGGTACAAAAATGGCTGATTCTTGGCCTATGTCAATATACCAACAAATCTTTTTTTCCCC
CTTTTTTTTTGGGGGGCAGGGGAAAAAATCCCCCCAAGAGGTTTTTTTTTTTTTTTTTTT
TATAACAACAAAATTTTTTTTTGGGGTTTTTTTTTATACAACAAACAATTTTTTTATCCC
CTTTCCCCCCCATGTGAAATGGTCACACCCAGGTGTGTTTATGTTCTTTTTTTTTTTATT
CGACACATGTTTATCTCATTGTTATGGATATTCCAATATATGTTTTTGGACGCTTTCATG
GCATCATGATTGATTGATCGAAAGTAAAGGTATGTTTATGACATTATTATGTATATAACA
ACACATGTTCATGACATTGTTATGTATATACCAACAAATCGCCTTTTGGAACTCTACCCC
ATAGGGATGCAATTTGATAAGGAACACTCGACGGGACTTGTATGGTGACGACAAGTTTCG
CTATTGAGATGAAGTATGGTAATGGGACAAAGACAGATAACTTCTTGATGTTCTCTGATT
GACATGTTCAATTACAATTCAGGCGAAAAGGGAGATTGGCGACGGGATATGTAAGTATGA
CTGAATTTTGGAGATCTCAGCAAAGCATGGTGATGATGTTTTTCGGATAGGACATGAAAA
TAGATGTCGATGTTTGGGATGTGGACTGAGGTATTTCGTGTTTTGCACAGAAGTCTGGTG
ACGATATAGGTTGAGATGTCAGTGCGTCGCGGTTTTTGGAGAGGTGGCAACAATGTCGAT
ATTTTTGGTGTTTTGCTCTGGTGATTTTTGATTGTGCAGAAGTCTCATGTCGATATTATT
CGAGATCATGTTGAAGCAAGGAGTCGATATTTTGAGATGGGGCAATAATGATGATGAGGA
TATTATGGTAGTTTGCGCCCTGGTGTTTTTTGATTGCACAGAAGTCTCATGACGATAATT
TTGGAGATCACATTGAAGCAAGGAGACGATGTTTTGAGATGGAGTTTAATGACCTCTTCG
ATTCGCCAAGGCCAGGATTGTTTGTTTTCTGTGAAAGGGTTCGAGAGGAAGCATTGCGCT
GGGTGAGGTTACACGAGGACGCGTTGAAGGGGAATTTTAAGCACCGACAAAAAAGGAGTG
AGGTGGCTTGGCCCGAAATACCCTCCGATTTTGATGAATGGGCTCTACCGAAGAAGAGGA
GTACTCAGGGTAAATGACAACACTCAGAGAGCAGAGTATGATATTTTTCATAAGGAGAGG
TAAGTTTATGAATTTGTCATATATATCACTTTGTGTCGTGTTGGCGTTGTTATATATATA
TCCGCGTGATCATATGTATTTCTCATACATTGAAGACATCTGAACAAGCAAAGGTTAGTT
ATTGCAGAGGTGATGTATTGATGTTTTTTTTCTGGAGAAAAGTGACGAACTTGACCATTT
TTCTGTATGTGTTATGTTCGTGACAGAGTTATATACATAATCGCGTGGATAAAGTGCCCA
AAGGGTTTTTCCCACAGTGATACCAGCCACCTGCTGTGGTTTTTTTCACCCAACCCACTC
AAAACCCCCAGAGTTCTTTGTCATGTGTGAAGGAGAATTGGGGGTAGTAGTAGAATAATG
AAATTTATTGTAACAGGATAGTATTTTGGTGGCATTTTATAACATATAAACTGATAAATC
CAGTGACCATTTTGCAGAAAGTGACCAAAAGTGACCAAAAATATCTCAAACCGCTATTTG
AATAAAAATTTTGCCGTATCATGTCATCAAGAAGATCAAAAGCAAATGAACAGAAAAGAA
GTTGTTCAAGTAAGTTTGGGAGTATCCACTACTTTATCCAATGGGTGAACATGGCCTCTT
CATGTTGTGCTATGTTACTTAAGGTACGACAAACAAACCTGACGAAGATTATGTATCCAG
GTGGCAGATTATGCAAGAGTACAAAAGAATATGCATCTTTGATGATTGATGATGTGTGTC
AAAGTACCCCTAGCTTTTTGTATCCCCACATACTGCCAAATGTCCGGGTGGGATTTAGTA
GCCATTGGTAAGTGAGATTGAAATACTTTGGCACACATAGAAAGATGAGGTGCTGATTGC
AATGGACTAGTTTGATGGATTGAATGGTAAATGTTGTAAGTTATTTTCAAAGGAATACAA
ATACGAGCATCAATGGATACTGATTGAACCAAAATGCTTGAAAGGTTTGTCATCAAGAAC
TGTGATAGTGAGACATTAAGAAAACAAATGGTTCTCTTTTAATTTAAGCATTGAAATTTT
TGTTAAATGACCGCTCCCTGTCTTGATCATCAGTAAATCAGGATTTTAAAACAAAACCTG
GGACACATAGTTTGCTTTACACATAGTATGTTCATTGCTAACAAAGAATCTTATGCAAAG
AGGAAGTGCTCTTTGTATCACCAAATCTTTGATATTGAATCTTTACCACACTCCATCACT
TCTTGATATTCTTCTTGTCATTTCACACTTAGGTGTAAGCACTCTTTGCAATGTCTGTGT
GCATGTCAAGTCCTTTGAAAATTTGGGAGCATTATTGAAGTTGGTCTCTTGTGCCATATC
TCTGATTATGTGGTCTATCAAGCATATGTGCATCATGATCTGTTCTAGCGTCATGGACGG
CTGCATGAAAATGTGTACCAATCCCCCACTATTGGTTGTGGTCTTGGTCTTGGTCTCAGG
ACCCTCTTGAGTGGGGTTCTCCTGCTCAGGAAATTGGCACAAAGAGAATTTTTCACACTC
CGAGCCACATTTTATAAGGTGTATGTGAGCCCTTCAAACACAGCATTAGTTGAAGTCATC
TTGTGTTCAGCACTTCTCCTAATAGCATTCATAGAAACACGCGCGTACAAGAATGCTGTG
GGGGCTCAGTAGAAAATGACCACACTTGCTAATTAAACTCCTTTGCCACACACATTAATC
AAGGTTTATGTCATGAAAACATCAACATAACTCTGAAGAAAGAGATGCAAGAAAAGTTGA
TGCCAAGCATAAAAGATTTCTTGGTGTTGGTTATCATACAATTGCAACTCAAGTAACAAG
CATAGTAATTGTATTATGAAGCCATGTATAGTAACATAGGTAGAATGGAATGGACTTGAA
CATTATGAGTTAAGTCTTAACTTATGTGAAACGGTAATTCCTGCTAGCAATCACCATGCT
GACTGCATATACCAGTGTATGATGCCATTTTTGCTGCCTGACATGAGCCAAGGATACCAC
TGGTACCTCTGACCCACATATGCCCCAATATCAGCTCGGTTGCAAATTCCAATTTTGGTT
ACTGTCCAAAAACACAGTAACCAGTATCCGATCAGAATTACTGCAGTAATTCCGGTCAGT
TCAGGAAATATTACGGTAAATTATGTCAAACTTAGCCTATTTTTGTGACTTCACGGCATC
GCAGTCCTTAAGTATTGAGCAAAGTACTTAAGTAAGTCTTCCTCAGTAATCTCGCGATCA
CAATAATCACGTTACTGTCAAAATGACCAAATATTCTGGAGTAACGCATAATTCCGCCAG
AATTCCGCCGGAATTTGCAACCTAGAATATCAGGACATGTGCATAACCACAAATAAAATT
CTTACCACTAAAGGAAGAATCCCGTCAAATATCACTGCAAACGAAAAACACCGGTAACCT
CCCTGTACACTCGAGTGTACAGGAAGGTTACTGGAGCCCCCTGGAATGGTATCTTCCGGT
AACCTCCCTGTACACTTCTGTAACACTCCGGTACACTAGTGTACGGGAGGGTTACCGGAG
TCTACCCTTGGGTCACAGGAAATTTGAGACCCAAACCAGTCTTCCGATTTATTTCTACTT
ACGATAGGAATAACTATTTTTACAGGAAAACAGACTTCTCAGTAAGTCTTAGAATCGATA
TCAATCTAAGTAGTGACTATAACTGCATTACTTAGTAGCTAAAAAAGTGTTTACCCGTGA
CATACCAGAAGTGTAGAGGTGAGTTGCCGGAAGTGTACAGGAGGGTCACCAGAGCGTACG
CGAGGGCTACCGGAGTATACGGGAGGGCTACCAGGTCTGATATACTGTTAGACTACAGTA
AGATTGAGCGGAGTATGTGCAATTTATCCTTACTAGTAAAATTAAACCTACTATATCATA
TAAATTCTGGGCCCGCCCCTTCATCCTCCCAAAGAACAAGCCTTAATGCCACATAGGCCA
AAATTTCAGCCCCAAGCTAAAAAACAATACTGCGGACCATCTGCACCAAGGTAGAAAGAA
ATTAAATATGTAATTGAAACTAAGCTGAAATAAAAACAATTGTAAAATAGTTTGAGTTTC
ATAACTCACCTTAAAAATGTACACGCCACTGCCAATTGTTGTTGGCTACACCACCATGCC
AGCCAGGATGCCATACTCAGTCTGTGGGCTGATTTTCGGCCCTTCCCGTGGCTGGCCCAA
AAATAAGTAAATTGAAAATTAAATGTAGTCAAAACAAGTGGAAAAATGATTGAGTTCATA
GCGACTCACAGTCAACATATACTAGCCGCTGCCAATTGTTGTTGGCTACGCCGCCGTGCC
AGGCGGGACGCTGGACTCCGTCTGTGGGCTGAGTTTCAGCCATTTTGCCAGTAGGCCTGT
AGTAAATGAATTGAAAAAAACTGACATGTGCTGTGGAAAATATAGTGAAAAAAGGTTGAG
TTCATCATAACTCACCCCGAAATTATACCCGCTGCTGCCAATTGTTCTTGGCCACTCAGC
TGTGCAAGGCAGGAGGGCTAACTCAGTCTGTTGGCTGAGTTTCGACCATTCCTGTCGTAG
CCCTGTAAATACTTAACTGAAAAAAATTGACGTGTGGTGAGTAAAACTTGGTAGAAATGG
TTGAGTTCATCAGAGCTCACCTTAGAAGTGCTGCCGCTGCCAGTTGTTGTTGGCTACATG
GCGGTGCCAGGTGCAATTCCAAACTCAGTGTGTGGACTGAGTTTTGGCCGTTCCCATGAT
GGGCTGGTGGGGTATCAATGTAATTGAAAAAAATAGAGGTGACGGGAAAGAAGTGGGAGT
GCACCCCCCTACAGTTGCTGCTGGTTCAAGCACCCGTGTTGTAGTATGGTACGGTATTGT
ATGATTTCTTTTGTTTTGGCGATGCTGATTTTGCAGCGTCCCCAAAAGTGATGGTTCTCA
GCTTTTATTGGGCTGTTTCAGCCCATCTTTTGACTGTTTTGTATCACTAGATACTGGGGC
GCATTCAGGAATATAGTAGTTGGGTGTCATCAGGGTGACGTGGTCGATTTATGTATGGTT
TTCGAAGTGGTTTCTATTGTTTTTGAAATGCTGATTTTTCATCACCAAAAGAGATGTATC
TTAGCTTCTACTGGCCCGTTTCTTCCCATCTTTTGACTGTTTTGTATCAGATGATGCTTT
GTGCATCCATGAACATGTAGCTTGGGTGTCATCAGCCTGCAGTGGACAGTTCTGGGGTGG
TTTTTTGAATTCTGTATCTAATGATAATTCGGTCAGTCAAGCAATACGGTGGTTGGGGTG
ACAAGTGGTTGCTATAAAAGGTTCTTGGGTTGTTTTTGAATTCGTTTTTGTATTTCTTTT
GATTCTGATTTTGTGTTGTCATAATTCATGTTATCTTGGGCTTTTACTGGGTCAACTCTG
CCCATCTTTTGACTGTTATGTAACAGATGATGCTTGAGCAAGTCAAGAAATATGACAGTC
GTTGTGTCACCCAGGTGTCTGATGTGTGTTTTGTTGTTATATTTCATTTCACTTTAGTTT
CATCATATTCTGACTTAAGTCTTGTTTATTCTACATCAGTGATGAGCTACAACAATTCTC
AGCCCTATTCTAGAAGTCCCTATCCTCACGGATGTTTACTGACAAGGCAGCAGTGGATGA
CCACAGAAGACAATCGCATTGCAGCTCTCAAAAAGAAACATCGTCATTCACTGAGTGGTC
CCCTTCTTGAACCATCAAAAATACAATACATGCCATATCAGCCTTCTGTCATCAGCACAA
TGCCCTATCAGATTCCTTTTGCACAGTCCATGCCTATGCCACAGTCTGCATTCATTCTTC
AACCTTGGAGAAACAACACACTGAAACCTTTCACAAACATTTTTTCAATGACAATGCCTC
TTCAAAGCCTCCTTCTGCTAGACCTCCATTCTCTGATTGCACTAACGCTATTGAACTGGC
AGTGGACCACCATGTTGTCATTGAAAAAGAAGCATTCATTCAACGTGAAGTCCAGCAATG
TCTAGCAGCTGAAAAAACATCTTTCAATTTCTATTCAAATGCTCAATCATTGACTGATAT
TGAGCCAGTTGTGCTTGACAAGACCAATAACAATTATTCTTCATTTGAACCTTTCCCACA
ATCGAAAGTTGATATTGAGATGTCTTCTCCTGTCAAAAAGAAGAGAGCTGTGGATCCAAA
CAATAGGGCTGACTCCCAAAGCTGCACAAAGCCTCATGTGCATGATGCGATGTCATACAC
CTTTCACAAAATGCTTTCAAATGGTTGGCAACGCTTCAAGTGCTCCTGTTTTAGAGCCAA
GGATGTCGCAGGTCTATGCAATGCATACCTCAAGGTATTACCTAAGGATGATGAAGAACA
TATTGTGCAGGGTGGCAATCATGCTCCTGCCTGTCTCAAGCACAATTCCCACAAGGTCCT
TATAAATGCAGAAGTAGTGGACAAAGCCCAAGATGTTCAAGATGAACTCTCCGTGCGAAC
TTGATGCTTCTCCCCCACCGCACTGACCTGAGCCGAAAATCGCCGTAAAAAATATCACGC
AAAAATTATAGGTAGTTTCGACAGGTGTCAAAGATTTGATTTTATGAGCTATATTTGTTC
CAATTGTAAGGATGGAAGGGCAGTGGAACTGCATTTCCAATCCAAACGATGCAAAGGATC
ATTGTGTAGATTTCTACACAATATGGTATGTCTATACCCTTCTCAAGGGTATGTATACCC
TTCTCTAATGTGTTCTCTTGTTTGGGGTTCTGAACTTTCATGTTGGGGAGTCCATGCCAT
CGGGAGGTGAACTCTCCTACTGGGGAGTCCTGAGAATGCTCCATTTAGGCTTTGTACCCA
GGGGTACACAAAAGGCTGATTCTTGGCCTATGTCACGCACCAATCCTCCCCTTCCAAAGC
CACAAAAGCATTAATCGGCGCCTTTTTGCTGACGCTCCAATACCGCAATCAACCAGCCGC
AGTAAAAGACGAATCCTACTGTTTTCTCGGTTCTTTTGCCATCTTCTATTCAGAGCGAAC
GAGTCTTTCTATTGCGATGAGCAACCCTAACTACTGCCACAAGTCTGTCAGTGGTAGTAA
TCCTCTCCGGCCTCTGAAACAAGTGGAACAGGGCGCAGTGTGTAAAGCCCTGGCAGCAGA
AGTGGCCTCGGTTGCTAAGCAACGAGCACTTTCAGAGTCCAAGCTCATCCTCCGTGTCAA
AAAACTCGACAACGCCACACAACTTGAAGAATGTGTTGAAACCTTTTGCCAATCACTGTC
AAACATTGCTGAAAGCTGCCTCATCGTCACGCAGTGTACGACGGTCGACAGACATGGCCT
TGTGTCCACCCTACTCTCGAATCACTGGGCGGACTTTCGTCACCTCGCAGCATACGATTG
GGCCAATTTTGTACAAATGTACAAAAAATCAAACTCCATCTTTTCTGCCTTCTCTATTGA
CTCAGTCACCTTCCCCATCACCACCCCTCCTCCAGAACCTAATGTAACCCTCCACACTCA
CGCTCCTAACCCACCACCCACCTTAACTGAGTTCACAGGTACTGCCAATAGTACCAAAAC
AGACTAACACCATACCTCCCATTGCACTCCTGGCCCCCAGGAACCCCACCCACCTCTGGT
TGCCAATATCTCCCACAAACCCTCCGACTCATCTTCAAACACCCCAAACCCCTCAGACCC
GTCCCCTACCCCTCCCATCACTCAAACCAATCACTCCACACAAAATCCCCACAAAGACTC
CCTACCCTCAACAACTCACAAAGCCCCATCAATCCCAACCCCACATGACGCCACCCCCCC
AAAACCTCCCACCCCTCATATCCTCACAAAACTCATCACCCAATCCCCGCCAGCAAACCT
ATCTGCCAAAGCTAAAGTCAAATGGGCCACCAACTTTGTCTCCGCCCTCTCCATTCTTCG
TGCGCAGGAAAAGTCATGTCACCCCGCTCTTGCCCCCATCGCCCCCAATTCCCCTGTTGA
TCTATGGTTCCCTAGACCTTAGTTTCCAGCACTAGCTACTGTACATACGTACTTATCACG
TACCGTACGTACATATCACAGACCCGAGCCATGGCCCTCTGTTTTCCAGATCATTAGTCA
TAATCTTTCTAACGTTGCGACCATGAGATCTAGCTTGTCTTAGCTTAGGTTGTTATCAGC
AGACGTTAGAAAGACATCAACACCCACAGGGCCGTCCCTACCGGCACAACACAACTTCGA
CACCCACCACGCCCATCATGATCATCACTCGTGAGTCCGTCCAGGCACTCATGCCCAACC
AAACTCTCACGAAGATCCATGGTGAACCGAAGCACAAGGCTGTCCGCAAGCTCGAGAAGG
AGCTAGGAGCCAACCTCATTGCGGTCGACTGCCCCTGGGGTCTCAACAAAGGGCACCTCA
GCAAACTACAAGACGACGCGACCTTCTTGGCACGCAACGGTGCCGCCTACACTCCACCAG
CGCAGGCACCACTGCCATACCCTGCCATCCCACCAGGCACCGTCGCCGCCAAATGCGAGC
GCCTCATGGCCAAAAACGAGACTGCCCTAGGCAACTGGCAAACTCTCCAACACGTGCGCT
GCATTGCCGTCAACAAAGTCGCCGAAGCCATCAAGCCCATGTACTACGCAGAAATCGATG
ACCCCAATGAAGGTCTCAACGACGTTCTCGTCCATGACCTTCTTGATCACATCCGTGATC
GTTATTGCCACATTGGGCAGGACAAAATCGACGGCAACATGTCCACGTTTTTGAAGGGCA
TTGACCCTTCCCTGCCTCTCTCTGTTTACACTCGTAAACAGGAACACTGTCGAGACTTCG
TCGCTGACGCACGCGTCCCCATCTCCAAAGCCACCATGGCCATGGTCACTACCGGGACCA
AACATGCCATCCAGTGCGGCGATTTCACCAACGCTTGGAAAGAATGGAACCGGTGCCCGG
ATGCTGAAAAGACCTGGCCCAACTGGAAAACCCATTGGACTCGAGCCTTCCAAGAAAACC
GTGACATCCGCCGCCTCACAGGCGGCACGTTTCGACACCAAGCTAATTCAGTCATTGATG
ACGACCTCTCCGAAAGAATGGTCCTCTCTCTCGACAACCTCATTATTTCTGGGACACATA
CTTCAGGTAAGCCAAGCCAATCCAATCATATTGCATGAAGTCTGCACCATCTCCTCATTC
TGTTTTGAAAGTATTGATCATTTCTGGTATTGTAGATGATGGTAGGAGAGTTAAGTTGGT
TAACAAGACTAGCAATGGGTTAGAATGTTACAATCATCATTTTATTGGCATTGTCACTAC
TGCTAACCCAAACTTGTCACTTTTGTCGAAGCTCTACGAAAAGAAGTTGATAGAGTTCTC
GCAAGAATGGGAAATATTGACAAGGGCAGAGAAGATTCTCAAGAATATGTAGAGCCTATT
TTTCCAGAGATTCCAAGCGAGTTTTGGGAAATGATTGAAAGTCATAAGGAGATGCGTGAT
GAGCAGGTGAAAGGTGTTGCAAAGAAGAAGGGGTGCAGCCGAAAGGCAATGAAGTGATTA
TTTGACTTGGTGGATTTACTATATGTTTTTTGAAGTTTTAGATCTGTTATGAATGCCAGA
GATGGTGATTACTTGACTCGGTGGATTCATGTTCTGTGTTCTGTTTTTTTTTGTTGAAAT
TTTACCTTTACTGTGACTGCTGGAGATACCTTGCTCCTTTGGAAATTTCAAACTTATTCG
GCTGTGGTTTGATGTCATTTTTTCTTATGTTAAAACATGACATAATTGATTAGTTATGAA
GAGAAGAAGTATTTTTGGGGTACACAGGGGAACAGGTGACAAATGGCTTACAACTTTAGA
ATCTTCCTATTGGATCATACCATATGCTGTAGGTAATAATGTTATTCTTGTGTTCTCATT
TTTTGGCGCAGTCACTTCTGATAGTACTTATACTCATTAGGCCTAGCAAACAGGAACTCT
CAACATTCATATTTAATTCCCACATGGAGGTGTTTAAAAAATGGCAGAACATACATGAAA
CCAACCCATTCAAAAATAGAAATAGGACCAATAATCCTTCAAAAAAATCAAAGATCAAGC
GTAGAATTGACACCAAAACTAGACCCCATAGGTGATCTTCCCCGTGATGCCCAAATTGTC
AGTAATGAACCACACGAACACTCTGGAGATTTTTTTTGGTTCAAAGCTTAGCGTGATAAA
TGTATCTGTGGCTTAACCAATGGGTAAAAAAACTGGTAGCCCACCTATATGTACACTCTT
GGAACTTCCTGTAACCTTCCTGTGCACTCTGACATTTTGGGAGTGTACTGGAAGGCTACC
GGTGCTTTTTGTTTGCAGTGATTTGGCAAGACTCTTTGGCAAGACCTGGGAGTCCTGCAG
GACCCACTGGCAACATTAGATGTACAGCCTGATCAGGTGCACTAAGACCTATATTAGCAC
ACAAGAATCCAACAGGGCCAAATAAACCAATTGTAATCGATTTGCATGTAAAATGCATGA
TGAACTCAAGATGACTAGGTTGAGCTGTCCTCAGTTTTGATCATTTCAATAGCTCATAAA
AATTATTTCCAATCAACTTAAATACCTCATTATTTCTACTTCGCTAACTTCAACTATATT
TTGACTACTTCCAGCTTAGGTAACTGTCTGCTCCATATAGAACTTTTCTTATGGTAGGTG
AATTTTTGTAGCATTTTACACAACTTTATAGTATGGTGTGCTTTCAGAATGTTAGATTTA
TCTGATTCTAAATGCTCGAGATATCTAGGACGCGTTTCTGAATGACATGTATAACCAGTG
AATAAATATGTTTCTGGATAATAAAACTAGAGCATTGAGGGTGAATCTCTTGTGCATGCT
ACACAACTTCACACATGAAATGGTGTGCTATTTGGAACCCTTTTTAAAACCTTAGTTACA
CTGTCAGCTTACCTCTCTACCTCATGTAGATTTCCCTTAGCTGCTACCATATATTGCGGT
TTACAAGACCCCCCCACATGTACAAAGATACCTTTGGAGGGTCTTATATTCCGTGTAAAG
CTAGTGATTTTTACACTGTGAAGACATAAATATATCCTGTTTACCTACTCATTCTATTTT
TTGTACTGTATTTCACGCCATTTCTCACCATTTTCCAATCCATTGCACCAGAATCCAAAT
CGGGTTGGTGGTGAATTTCTATCAATCGGTTCCAATACTTCACTCGCCACCCACATTTTC
ATCACATCTACCCAAGAGCCATCCTCATAAAACACCACCCCAAGCCAAATACAATTGTCT
TGCTATCCAATGCCATTGCTGAGCTTTAACCTCTAACCAAACATGAAGGTTGCAGAAGAG
GCCAAGCTTGTTGAGAACTGACCTCCAGCAATCTGGAGGTCTTACAAACTCAAGGAAAAA
TGGTTCGCAGTGCAGCAAATTGATGCACTCATCTCATCCAGACACTCCCATTGCAATGCT
TGTCAAATTTTAGGTACATCCCCTCTTTACTATGGCTGATGGAAGCAATGGGTCTTGAAG
GTCTATGATATTAACTCCATTGGTGACTTTATGTCAAACAACACAAAGGATAGGGCTCAC
AAGATTCATCCCAACCATCCAAGTGCTATGTCGGCAATATGTCCACAGATGAAGGACTTT
GCCTCCTCTATCAGCAAGCGGGGTATCCAACTCACCAACAGGATGATTGGACTAGAGGCC
CGGCATCTTCTTCCATTCTTCAAGGATAAGACTGTGAGAGCCAAGGCCGTTGTGATACAC
CAACTCAATCGTTCGATTAGAATCACACAGTGTACGGCCACATATACTGCGCAACAGCAC
TTCGCAATGACCGAGATCTACACGAGGACTTCATTGCCATAGCAAGAGTGAAAGTTCAAG
GACGGCACCCGAATGACATCTTGAATATGGACCAGACACCCATTCCGTATTTATATCACC
CAAACAAGAGGCTCAAGGCAATATGATTGAAGTTAATTCAACAGAGGTCTTCAACATCTG
AAACCAAGCATGTCACGCTTGCTGCAACTGTCACAACAAGAAGCAAAATGTTGACACCAT
TCCTTACATTCAAAGGTCCGCGAACTGGACAAATGGCATGCAAATTTGTAATGTTTCCTG
TCAAAGGAAAGTATGCTTGCCAGCCAATGGCATGGATTGATGAGGAGATGATGACTGAAT
GGATTGACATCATTTTGCAGCTGTGGAAGGACTAGTGTGATGCAAACAATCCTTCCATTC
AACCACCCATCCTCATACTTGATGCCTACTGTGTGCATCAGATGGGTTTGGTCATGAACT
GAATCCAGTCAATGGGAATGGAGGTCATACACATCCCGGCAGGCTGCACTTATTTGTGTC
AGCCTATCATTGTTGGTATTAACAAACCCATCAAGACTTAACTAGACAAAAATGGGAGGA
TTGGATGACAGATGGAGAGGGAATTGTAGATGGTGTTGTGAAGGAACCATATCACAAAGT
GGTGACCAAGTGGCTTGTTTAGAGCTACACTACAATGTCAGAGACAATCGGGAGGAATAC
AAGGATGAAGATGGGGTTGGAGTGGTTTTAAATCAAATATTTTTTTAATTCAATAATATT
CTATTCAAAAAATGTCAAATCTCCACTGTTTCTGTGTATGCGTAAGCCAGGTTTTGATGA
TAGAATGCTCTCATGCACTTATTTGGAGAATCACAGAGGAAGACTGATGTGATCCTCAAC
AGCTAACCATCAAGCAACGCAGTTTCCCTTCTCACGTACTCAAAACAAATGTGACAACCA
TTCGTTCTGTCCAATTTAATGACATAACAGGCAAGGTGGACTTTCTCCACCAAGTCCAAG
TGAACCAGATGGCCCACGCCATTGCCCTCCCCTTCAATAATGTGTTCCTGCATCCGTAAG
GATGCTCTTTGCAATTGTGACCATAATTGTCAGGAACAAAACAAACCAAGACAATCTGCA
CCATCTTTCAGTGTGGTGTTGATTGTGCTTTGTCACCATGTGTGATGAGTTTTGAGGCTT
CGAGTGGTCAGTGGTGGAGACTATGAGATCACCCCTCTCCATAGTCCCATTCATAGCCAA
AAAGCTGCTTTTGCATTCAAGGATTAAGTATGCTTGGCATGGTCATAGCCTATATCCTCA
CTAGTGACATCATTGGCTATCCAACCATACATGGTACGGGCTAACCGGCCCACTAGAACG
TTGCGTTATTTGTAGTTGTTTGTTGCCATCGCACTAGGTCATCAATTTGAAAGATTTTAT
GTATGATTGTATTAGTTCCAACAGTAGAAGTAGTGACGTAAAGAGAAAAGAATTTTTGTC
AGGGCTTGAAATATCATCATTTTACGGTCAATTGGTTTAGCCTAACTGTCGTCTAACTAG
GTGGCCTCATAGGTTGTAGAAACATAGATAGGAATAAGTATAACTCGGACTATGAGTAAT
AGTTCATAGTCTCCACCGCTGACCACTAGGCATAACTCAGCAACTAGCCAGAGTTCAGGA
GAACAACCAAGGGGCGTGCTGTACTTTGTGAGGACAAGCATTCTCAGGTCTCAGATGGTT
TTAGAACATCTACGGGTGTTTATTGAGGTGAAAAACACAAATGTACAGATAGGGGGATCT
TTAAATCCGTGGGGGCTTATCTCCTTATCCGTCAAAAAAATCCACGTCCGTTTGTGTAAT
TCAGAAGTGTAGGGTCTCTAAAGGTAAATATACTAGTCACTATGATGCGTATGCCTTTAT
GTACATCATAGAGCTCAAAGAAGCCATCGAAGGCACCAACCTCCTTTAAGATACCAATGC
TGTTGAAGATCGAGTGTTGCTAGAATTTGGCAAGTCATAATCTTCCACCAACTGTCTGTC
ATCTGGCTGCCACCCCATAAAGTCGTAGATTAATTCACAAAGGAACTCCAAATAACTCCA
CTTCCTCGGAAACCCTTCCAACTTCTTTGCCCGCTCCTCATCGTAGATCCGATCATAAAT
TATGAAAGCATTGGTTGCTGTCGCGTCCACTGCCCACAGAATGTCGACCACCACCACTTC
CTATTTCTGAACCAGTGATTGAGTCAGTAGTGGTTTTGGAGTTGGTCTGCCATGTCAACA
CTGTTCATGTGGAAGCTGTAAATATCAAAAAGGTTGAGGCGGAGATACTTCATTTGCACG
TGAGATGACAAATCTGATGACCACACCCTCCTTGACTTCTTGTCCCACTCAATACACTCT
GCAACTGTGGATATGAGATGGACAGGTTTAGTGTCATTTATGGAACAAGAAATCAAATTG
GGACAATCCGGATCATTCCTTAGCACCGCTGCCTTTGTGCGACCACAAACATTTGGTTTG
TTTGACTCAGGCTCAGGTTTTTGAACAACATGCTCTGGCACTCCTCTCCCGTGCCTGACT
ACTCCGTGACACAACTCTTTGCCTGATAAGCAGCTGTGTACAGTTTACAAGAATTTAAGA
GATTGTCCATAAACACATGAGTCCAGAGATGAGGCAACTTGAGCAAAAGATAAACAACAT
GCTTATCAGTCGCCAAAAGATGAAGATCATTGAATCTCTCTGGCAGCACTGGTGCATCTC
CATGCCGGAAGTAAAAAGAGAAGGTATACCCATCCTCACAGGTGGCATCACATTGATAGC
CATCTCCCACCCGTTCCTTGGAAGACACAGATCTTCTAAAGATTGCGGCACATGACAGAC
CGTATGGCGCATCGCCTGTGATGAACCAGCCCCTGGCTAATCACCAGCTGACAAGACAGA
TGGAGTGTGAGCATGTCAGGGCGATATCTAGTATGATATCGCCCACCACCCATCCATCTC
CTCTCATTCGTTCCTTTTTGATTCTACCATCTCTTCACTTCCGCTTTATTTTCTTTTTGG
TTAGGGTTGCTTTGCGCTCTTTGACATCCGCCACTCGGCCGCAGTGGAAAGGCATACTGG
GGACGTGTACCCCATAGCGTCGGCTAGTAGCCTGCACGGACAGATCCTGGTGATGGTTTT
TGAAATAAACACCAACTTTCTCTTCCGCTTTGTTCTCCTCCCACCATGACATCCACCGGT
ATGTCTTGTGTCGTTTGTTTTGGCGTTGGTTGCTTGGTGGGTGTGTTGTTGCGTGGTGCC
CTTGGGGACACCATCCCAGCATTCGTGTCAGCACTTCAGCTTGTTCGTAAGGAGGCACTC
TCTTTGCCTGTACTCGTGCAAGCCTGGCTTTGTCATTTTTTGCTGGTCTCGCCCCCATCC
CTTCGCTCCGGCATCGGTGACAGCCATTCGCTGCGTTCACACCCTGTTCGTCCCCTGAAT
TTTCACATTCAGACAGGGAGGAATCGGTCACCTCTAGACGAGCAAGGCCCCCACAGACAT
CTCCGCTTGCACAACTCGCCCTTCCTGGCACCCTTGGGTTCTCACAAAACCATCCTCATC
TGCTATGCAGTGACATCCAACATCATATTGGGCACCACTCTTCCCCGTGATCTCATCACA
GCTTCTCACAAGCCCAGGCCCGGTGGAACGGAACGCGCCTCCAAGGCCTTCCTCCGCTCC
GCATCCACCAAAAACGGGTCAACGATCTCGCCAACGGCAAAACCTACGCCGGTTTTTATC
ATTTCACAAACAACAAGATTCGGACGATGTACATTTCCCGGATTGTCATCCAGGACGTCC
TCCTTCCCGAGCCTGATACTACGGGGGCCACAACAGAACCATGGGAAGGCTTTCTGGGTC
AGGCTTTGAATGACACCTGCCGTCCCATATTCAATATCATCGACACGGACATCTGCCAGT
GTGCCCTAGTGCTCGGGAAAGACACTATGGAGATTCCTCCTTTATTCGCATCTGGCAATG
CCTTTTCCACTGCCAACATTGCAGCCACCTGTCCACACCTCACCCCGCTCCTCCCAACCA
ACTCGGTTTCATACTGTCTCATCAAGATCCCCCTGTGCATCCCCATCAACTATGGGGTCA
GCCAAACCAGCAAGGGTCGTCTTGATAAAGGCCATCAGGACGCCTTTGAGGCAAATTGCA
CAAGGTCTAGTCTGTTGCTAGAACTCCGCCCAAGCTGGTCCCTTGCCATCCAGTCAGCGG
CCATTGCCAATCAAGGCGCCCTTCACCGTTGTTTCCCCACACTCAACAAGGACCAAGGGT
GGGCTCTCACCTCCGTGGCGCCACGTCGACTCACAGATGATGACAAGGAAACCTTTGCTT
CCGACGTCGAAGCCCTCACCCAGGCTCTCCTCGACATCACCTTGGCCCAGTCTGGCGGCC
CAAGCAACTTGGGCAGTCCCGACACTCCCGTCCCAGGGCAAATCACAGCCCCTATCCCTC
AAAAACAACCCACGGTACTGGAGTTCAATGACACTGACCTTCGTTGGTTTGCTTTCCTCC
TTTCAACATTGGGGCTTGACCCCACGGGTATCCGCATATCACGGCAGTCCTTCATCCTGA
GGCCAAATATATCTTGAGGACCTCAAAGCTAGCCACTCTCAACTCCCACATTCAGGGGTA
TATCAGAGAGCTTCCCACGGTCCTTGGCAAGTCCACCGATTACCTTGCACAACAAATCGA
CATGCCTCACCTTGACCAACTCACGTGCGCTTGGTTTGGCAACAGTAAGTATGACCCAAC
AGAGTTGTTAGATGTCGAGACACCCATCACCAGTAGGTCCTTCTTTTGCTGGACCATGTT
GGGCCCCAATACCCAAGCAATCTCCAAACTAAGATCGACCTCAGGGGGCAACCGTGATGC
CCAGATCTTGCTGGGCGAGTTGCCCGAGAACTTAGACAAGGTCAACGCGACCCTCTGCGC
CGGCACCAATTTCCTCATGTATGGGAACTGCATGGCCTTGTTAGCCAACATTGACGCTGT
CACGTTGATGTGCTGTGTTGTTCCACATCCCAATGACGTAGACCACAAGGGAAATCCACC
CATGTGGTCCTTTGCTTGTAGAGTTGCTCTTGAGCTCTCACGACCGGAGGCTTGCCGTTG
GCTTAAAGTCAACTTCAACCCGAGCCTAAGCCGGTCGGTCTTCTGCCGGTGGGCGTCCAT
CCTGGACCAATGCACCCGTCTCACCGTGTTTCTTGTTCGCAACCCCAAGCACGTCATGTA
CTTTGGGGAGGACCGCTTTGACAAACTACCCGTCTCTTGGCACAAGGACGCTTACACCCT
CCTCAATGATGCAGTTACTCGCTGGCAAAAGGTCACCCGGAATGTGGAGTCCATGCCAAC
CACTGCCATTGCAACGTCTCGGGACACCAACTGTCCAACTTGCCACGAGGCACCAAAGTT
TGATGCCACAGGTAAGTGCACCATTTGCCAAGACGATGACAAGCCATCTCCGGGTTTCAA
AAAGGCTCGCCCTGACAAGCCTGTTGACAATTCGGGTCCCCTGGTGTACACGGGCGACCT
TCGCCTCATGCCGTTACCCCCCCTAGAACCAAAGGATCGCGTTTGTGCTGCCCATGCACG
TGACGGAGTGGCTTGCCATCTGGTGCCGATTGCGAATTCATCCACAAAAAGGACATCACG
AAATGGCTTAAGGCAGTTGCCGATGGATGGTGTAAACTGGTGGATACTACTGACGGCCTC
TCCTGGAATCCCGCCCTTGTGGAGGCCAAGTCTCTCGGACTGACAATGACCACGGCAAAT
AAACATGCCACGGCCATCAAATCACCACTGAAGTAGGTGCCTATAATCAATATTAACTGC
AAAAATTATTTGCTTAACCATGACTCACACCATTTGAAAGTATGTAGTCCTTTCACAACA
AAGATGCCTGTCACTCGACCACCACACTTCACCAAGCAGGTATCTGTTGTTGCCACAACA
CCACCAACGCTTGCCTCTACTGGTCCACTCATCTGTGTTCAACTTGACCCTGGCAAGCTC
ATGACGACTTCACTACCATCAGGACCGTGTCCATCCACCACTGCCCGGTTGCCCCCTCCA
CGGGTCTGTTCTAACCGTGATATTTCTCTCCTCACTGCCTACAATCGGAAGTACATGGGG
GATGAACACTTTGATTCACACGCAGCAACTTTGGGTGAGTCCTTTTATGCCACATTATCC
ATTCACGTGGTGGCACCTTCAACGGTCGCCTGGTGCGGCACCCTGCCCACACCATTCAGC
CTACGAACAACAGGATTCGGCCGGCCTGACCTCTTGCACTCATTCCACATGGAGCCAGGG
TTTGAATCAATTACTTTCCACCTCCTCTGGTCGGGTTATGTAGATATAACCTCCATAGTA
AACTTGTGCCTTACATACAAACTTATTTCACATCTGGCGTCTGCCATGGTGCACTATAGC
TTCTATGATTTCTGTTCGTTGCAGGCTAACAACCCAGAATGGGCTACACAACCCATCATA
CCCCCCAACAAATAGTATACCATGTTGGCATGCCTGCTCTACTATGGCCTTGACACATCG
TTACTCATGTGGTATCTTGGTAACAATTACACCAGGGCGTACCGCATAGTACAGGAGACT
CTGGATGTCCTTTGAACTCATGGCATTCCCAAGCCGCTCATCACCAAGTACGCTCGCGTC
ATGACCATCGGTTGCCCAGCAAAATTTACGGCAAGCACCACCCGGGTGAACAGCCTCCTG
CACTGGCAAATGCTCAATCATTCATCTATCAATAAGAAGCTCGACCAAGTCTGGGCTGTG
ATGAACAAAAAAGAAAGGAACAAGCGCGCTATGAATCCACAGTATATCCTTGAGAGGCCC
GACAAAAAAGACCGTCAGATCTTTGATTCCTCCCATCGGTATACCTGGGATTCTGTGCCC
ATCAATAGGATGACCTCCACACCCAAAGGCAGTGAAGATACTTGTATCTTTGGCGACGTC
ATGTCTCTGGTACTGGAGCGGATCTACTCTCTACGATGCCATTACAGTCCCTCGGCGGAC
ATTATTCTACATGCAAACGATGTGAAATTGGCATTCAGTCAGGTCAAATTGCACCCCGAC
ATCATGGGTGCCTTCTCCTACATCATTGCCAACACCCTCTTCCTCTCTTGCGGCCAACCG
TTTGGCACGGACTTCAGTCCTGCAAACTGGGAAGTCGTCCGCCAAACATTGGAGCATCTG
GCCACGGCTTTACACTGGGACCAGTCCATCTGCACGAATCATCGTTGCCTCCTTGATAAG
CTAAGTTGGGACCGCTCCTTATTTGGGCGCTCCTCTCGCTGTGGGTTCACCAAACCAGCA
TGGGACTCACTCAATCAGGCTGGTCTGGATTGGGGGGAAACGTGCTACCCACCCCACACT
TCATTTATGTTGATAACAATATTTACGTCGATCTGTTCTCTGTCGAGCGGTTCGAGCAAT
GCATCACAGCCTCTATTGAGGCTATTTATCTCCTGCTGGGACCTTCTGAGCTCTCTTGTT
GCCAAGACCCAATCAGTTTTGATAAGCTAAAGGACATGATCATTGGCCAAATCAATCGCG
TGTTGGGTCACATAATCGACACTCGCCAGATGATAGTCTCCACCCCACCAGAGTTTGTCT
CGGAGGTGCTGCACTCTCTCCACACGACATGGGGGCCCCACCGGAAGAGCTTCCGCCTAC
GTGAGATTGAACTCTTGGTGGGAGAGCTCACTCACGTTTCAATAGCATCGCCATGGCTAA
AATTTCTACTTGGCTAACTCTACACATCTGTTGCCTCGGCCCTACGTCTCAGTGAGGCCC
ACCTCATCTCCACAAGTTCCAGGTTTCAAGCAATGCTACAGGACTTACACAATGGGCCAC
CTCTTGGGGTGGACACCGCTGCTCATTCTTCCTTCTGCATGGGTAACATCGCACGGCAAA
TTCACCACAGCACTCAATTGTTCCATATCAATGGCACCCTCCAAGCGGAGTTGTCATTGA
TGCGTGAAGCCCTATCCCTCCCATCCTTGTCTCATTTGTGTCCTAGTGTGCATTTAGTGC
CTCAAACCCCTGCCGCCATCATTCAGGGTGACGCCTCCCTTGATGCCGTGGGTGGCTATT
TGTCTGATCTAGGCTTCTGGTGGCACTTAGAATGGCCATCCGCCGTCCGTACGTGGACAC
TACGACACATGAAAAATAAGAAATATAATCATCTCAATAGAATAAACAGTTTAGAGTACG
CTTTTACTCTTATCAACTATGTCGCGGCATACTACTATATCACTGTCAACCCCACTGACA
ACGCCCACCCGGTCGTCCGCATCATTCCAATAACACGACTAGCGAGGCCTGGTCACGGAA
AGGATGCAAGGATTGCCTGTGCAGCCGCGGCCTAAGCCGCATCCATAGCGCACTCCTTTT
GGGTAATCACATCTGGCTACAAATCGCCCGCATCACCACCACCGACAACGTCATTGCTGA
CCAACTTTCCTGTATCTGTAGTTCATTGGACTTATCCACTTCGGTTCTGCCAATATGCCA
GGACCACACAGCACTTCATGGCTGTTGTCAATTCCAGCCAAATGCTGAGTTCATCTCAGC
AATTATGGCAGCATTATTGAAGCACGTCTCTCCTCATCCAGTCAAAATAAGCAGGCGGGT
ACTGACCAATCCCGGCTCCTTTATTTCTTAGCTTGGTGCCAGCGCATGAACATCGATGAC
CTTTGCCTGGCATCTGGCACGTTACAGGCTCGCAACTACATCATTGCCCGCTACGCGGTC
GCACTCATTCAAGGCAAAAACATCTAAGGCATCCGCCTTTGCCATGCGACCCTGATGGGT
TACATATGCTGAGCTTCCCGGCTTCACAAAGATCAAGGTCTCACTGACCCTTCAAGTGCC
CCTATCAACTATATTACATTAATGACCGACGCAGTTCACAAATGGGAACAAGTCCCAAAC
CGCCGTGAAGTTATCCACGATGCCATGTTCCTCCACATGTTGAAACTCTCTCAGTTCTCT
TCCCATGACGCATTTGTTGCCATCGCCACCGATTGTTCCATCCTAGGCCGGTACACTGGC
TTCCACAAGAGCGAGTGGTGTCAGGATTCATCAAGCTCCTTTGCTTGTATCACCGACCCT
CTTTGGGGGGGATGACCTGACTCTGCGGCAGTTATTGCCAAAGATTTCACCCTCAAGGAT
GCCAATGGACGTCATGTCGTAGTCACCTTGGATACCCCGCCAACGGCGGTCTGCTTTGCT
GAACTCTGCATTCGGTACCAAAAGAATCAGGACAATTATCAGGTCCTAACATACAGCGCA
ACACTGTCTTCTCCGGCATCCTGTCCTGTGATCGCTATCCTTCGTATTCTCCAGCGTGTT
TTGCACCTACATCTCCTTCCCCTTCATCCAGTGGCAATCGCAGTGGATTCGTCTGATAAA
CTGGGGTATTCATTCGTCACAGGGGCCCAATCTACCAAGTGGCTACAGTCCATTGCTGTC
AATGTGTACCTGCGTCCCAGAAACAATGCTTCTATCACCAAGTGGGGCACCCACTCCATG
CGAGTCACTGCCGCAAACTTCTTACATTGTGCCCAGTTTTCCTCGTCCTTCATTAAGAAT
CATTTGCGTTGGCGCAGCGACACCTTTCAAATGTACCTGCGCAATACCTTTTACATCTCA
GACAGGCATTCCAAAGCCCTTGCCCTGGACCTGGCTCTTCCACTCCCTTCTGAACGCTGC
TCACCCGAGCCTCATGAGATAATCCTGGCAGCTTCAGCTGCCTAGGCAGGTTTTCTTCTC
GCTCAGCGGGTTTCCTGTCACCAAGTTTTTTCTACCTTTTCTCCCCATGCTCCTCCCCCT
TGGGCTGCTAGCCTTCATCTTCCTCTCAGCGCGCTTGTGCCATCCCATCACAGTGGAGCA
CCTCATGGGGATCACGCTGAGTTTCCTTGTTCATTCAGACTCAGTCCTATCTTCATGACG
AGGGTCGGTGGGCTCCTAAACAAAGTCTTGTCAGTCTTGTTTAGTTTTGTTGCCCACTTA
TTGCAGAACTTTGTTATATCACTACTTCACATACACGAGTTTATACTAGGGTAGTATGTC
ACTGTCCTCCTCCTCACTCTTCAGTCCCTGTCAGGCTAGCAGCACCCATGGAAGAATCAA
GGCGAAGTGGGTTATTATGCGCTAGCAGAATATCCTTGGAAGACACAAATCTTCACAAGA
TTGCGGCACATGACAGATCGTATGGCGCATTGCCTGCAATGAGCCAGCCCCTGGCTAATC
ACCAGCTGACAAGGCAGATGGAGCACGAGCGTGTCAGGGCGATATCTAGTATGATATGGC
CCACCACCCATCCATCTCCTCTCATTCTTTCCTTTTCGATTCCACCGCAATCGATCTCTT
CACTTCCGCTTCATGTTCTTTTTGGTCCCACCTTCCCTCCCGCAATCACGCTGAGTTTCC
TTGTTCATTCAGACTCAGTCCATCTTCATGATGAGGGTTGGTGGGCTCCTAAACAAAGTC
TTGTCAGTCTTGTTTAGTTTTGTTGCCCACTTATTGTAGGACTTCATTACATCACTACTT
CACATACACTAGTTTATACTATGGTAGTGTGTCACTGTCCTCTTCCTCACTCTTCAGTCC
CTGTCAGGCTAGCAGCACCCATGGAAGAATCAAGGCGCAGTGGGTTATTATGCGCTAGCA
GAATATTATATGACATCCAAAGGGCCAAGTCGTGTGCACCCTTAAACCCAATAGTCTGCT
CGTCAATTGCCACAAACTTCCCCAGCATCCAACACTTCTCTGAGTTCTTGCAGACCTCTT
CAAGTAGCCTCTTAACCTTCACAATGGGTCCTTCTTCTGTGCAGCTTTTGTATAAATACA
AAAGTCATAAAAGCACAGGAAACGTCAGAAGTGAGACCACCGTCAATTGCCTTTGATGAG
TCGGCCACCTGAAAGTTTCTTGTCAAGGGCATTGGCAAAGAAGTCATTCCCAAATATCTA
GCTGGCGGATGAGTTCATGAACCAAAATGTTAATTGTGGTTTGGGAGACACAGCATTTGT
AAACAAGAGACCCAGCATCTTGCAAACCTCTCATCTGTCAAATGGAGCTCAGTCACAATA
TGTTTGGCTGCCCGCTCCTTCAGCCGACGCCTGCAATTCATCATTGTTGTGAAGCTTTCT
ACGAACTCCAGCATGATTTTTGAGTCAAAGTAATCCTTTGGCCAGTGAATAGAGAAGATT
TGTGGTAGTTTTGTGTGCACATATGCTGAAGGGTGGCCTTTTTTATTTGCGGGTCTGCCC
GTAGATTCCTTTGGGCAACCAGCAAGGCAGTGAGCCTCCTTCCTTGGCTTGTGAGCAAAC
TCTGGTCGTTTGATGTGCTCATTTCTTTCCATCAAATATGACATCTTTGCCACACCCACA
TTGTTGTCTTGGTTAGTTGGCCCATAGAAACCATCCTCAACACCACTTGGATGGAATCCA
GATGGCACATCAATCTCGATGCTGGTCAATATCTCACATCGAGGCCCCTTCTGCAGATGC
ACTGGCAACTCCTCAACTTCATATTCAAAAGTCTCGGCGCCTATCATCTTTGTTTTGTCG
CAATGGCGGAGATTCGCGAATAATGATGGCTTCTTCTTGTCAGAAGGGAGGGAGACACAC
AGTATCTTGTGAAGGTCCTTGAGCTCAGAAACTTTCATTTTTTAATGCAACGGTATTAGT
GACAAGAACCATTGATGGGTTCTCCTCCTCATCAAGCTCCTCCATGTCTAGCATAAACGA
GAACATTTCTGGTACTCCTCCCATGTCCCTGTCATTCTCTGCCTCATTGCATTCCTTACA
ATTTTGCTCACTAATGAGCGCCATCATCATCTCCTCTTCCTTCTCCCATCCATTGGGATT
GTCACCGGAGAATGCGGAGTTGTCATCGCTTGGTGTGACCCCAAAGTTTGGTGCAGGCTT
CTTAGGGGGCGGCAACCAGTGGTAATCAATTTCTCCCCTCTTCTTGGGGGTATCTTGGGA
AGATGGGGGCGTGCTGTTAGGATGAATGGAGGTGGTTAGTGTTGATATCGACGATGCGGT
GGCAAAGTGGATGATGCATTGTTCCACATTTTGCATGGTTGATGGAGATGGTGTGTTTGT
CACCTTTGGTGGTGGCATAGTCACAGGACTTTTTGGTATCACTGGGCGACCGGTATCTGC
CAAGGGAGGTTGCGGAGGTGGCAGTGGTGGCATTGCCGGAATGGTCAAAGGTGACAATGG
ATCAGTCATGGTTGAAGGAGTTTTTGATAAATTATGATGGGTGAAGCTAGAGTTTTTTAA
AGATCGCGCGAAAGTAAAAACAACACACATACAAAAAAGCAGGTCAAAACACAGATTTGA
CATACATTTTGGAGGTATTATTTGACAGGCTTCTACTCATCCTACACCCCCAAACACATA
TATGGCAAGAAAGCTAAGCTTCTCATCTACAGAGATATGGAATGTGTTCCAGAAGGCAGC
TTATGGTTCTATAGTTATAATGAAAAAACACGCTGGAGAGTTGTCTGACGGATAGGAGAT
AAACCGTGGTATATCCCAACTACCAGAGGTGGTGCAATAATTGAACCACAAATTTTGTGC
TAGCACGCTCTTTTCTTGTTGTGCAATTCTTGCAACACCTCATTTCATACTGTTCCTATG
TATGTAAACTGCAGAGTAACAGAACAATTTGTGAGAAACTTATTTTCTGGATTACTCTGA
ACAGAAAATCTGTTGCTAAACATTTGTACCGATAATTTTAAATTATTTTAACATTTATTC
AGATAAATTCATTGTGTCACTTCCCAGCAGCACCTGAATTTTGGCATGTGCACATCACTG
TTTGGTTGGCACTAGTACAATTACATCATTTACCAACGAAATCTTTGACATCTCCATATT
AAAGATACTTCTGGTGCTCCTGCGACATCAAGTTATAATCATCCAGATGAGCAACATTCC
TGGTACTAGTGAGACTGCAGTGCCAATTAATAATCAAGGTGGTACAGTGATGTCTGATGT
TGCTAATCCTCAAGGCAGAGCAGATGGAGATAAGCACATACAGGAGGGAGTGCGGCTCAG
ATGAGTGGACGAGGATCAATTTCTGGACATGCAAGGGGACAAAGAGCAAGTGTTTCACAT
GGGCAAGGGAGAGGAAGGCCTACTGGACTTGCAAGAGATGATGGGGGTGAGCTGTAGCAG
GTCATGGCAATAACAGTGTTGGTAGGGGTGGGGGTTGAGTAGGGCAAGGATGGGGGCATG
GCTGACGGTTAGGCCAGAGGAACAACATGATTAGTAGCATGCCTGCTGGTATTAGGAGTT
GTGTTGACGATGGTGGATGGACGGTTGTTGGTCATCGGAACACATCTAGATGGAGAGTTG
TCACTGAAGATGAGTACGGAGAAGAGTTTGCTACAGCAAACTTAATTGAGACTTACAAAG
AAATGGCCAATAATATTTCAAATCACTTCAGTCGTTTTGGTCTTAACAATGATAATGCGA
ACACTTTCATGGCGCTGTTCAGTAGCGAAGCAGCAGAAAAAATTCGTGCATATTGATCAG
AGCAGCTGGTTAGAGATGGAAAGCGTCCCGTGCAAACAATTGCAGAACTGTATGAGGTTA
TGGCAAGATGACTAATTTGTAGTTGATTCTGAGTTTCAACTGATAATGCATTCAAACTGT
TTATGACTCCTCTAGAACAAAGTGAAAAGATCATCTCGACACCTCCTGCACGTTTGAAAG
AGGTTTTGTCTCGTCTTCGGGGAAATGATGCTTAGTTGGAAATGTCAGCAACATGTCGGC
CGACATGTCTTGCCGTCACTCCGTGTCGTCTTATTTTGAACGACAGCGACATGTCGCCGA
CATTGTGACTGGGAGTCAATCTTAGTCACGTTCACGACACGACATTTGCAAACCTAGTGC
AAAGCTAGCGTGTCAGGACAGATGTCTTCGAATGTCGTCTTGGGCAAGTCACGACATTGC
TCATGTCGCCGACATGTCTCATGACATGTTGCCGACATGTCGGCATGTTGGCAGCTGACA
TGTCATATGGGGGGTCCAGCCGACATGACACGACGCCGACATTTCCAACTAAGAAATGAT
GTTTCAGGGAGGAACAGTGATGACATCATGGATGATACTTGGATGCAACAAATGAATCAG
CTGAGGAAGATGGAGATTTTAGAAGACAAAATGTTTCAACCATCTGTCAACATTCTCATG
AGCAGAGAGAGTGGAGAATTGGTGTTGGATGATGAATTGATTGGATCAAGGTCAAATGAT
GTAGAGTGCAAAACACCCAGTCATCATAAATCTGGGAAGGAGGGACCAGTTGCTGACGCT
ATTGCTGATTCCCATGTTGGTTGTCTGTTTGGAATGTGGCTAAGGGTAAAGGGCAAATCA
GAACTGGAGAATGTCATGAGATTATTTGAGGGATTTCCCACTCTTCAATCTGTGTTGAAT
CAGGTTTCCCTCAAGTTTGATCGTGGATATGGAAAGATCAACTTGTTCTGTCTGTAGGTG
CAAAAGGATACAGCACATCTACAATTGCATGTACAATAGGGTCTCGTCATCCATTTATCC
CATGGAAAGAGGCTGACGAGTACATTAGAAAACTGGAGAACATAGACGATGTGGAAAAAC
AGGAAAAGATAAAGTTATTTGAAGACTTCATTCTTGATGGGAGCGAAACAGGAGGTGCTT
AAGTTTCTTGTGCAAAAAGGAAATTCTTTTTGTTGAGATGAAAACTCGACAGACAAATGA
GACAATTTCTTGGGCCAAAGAAGCGGTGTCACAACATGGTCAATTAGTGTTTTGCAAATA
TGGGGATGAACATTTTCACGACTGTGTTCCTGCTGATAATCGAAAGCAAATACTGCATCA
AGCCACAGTAACTGATCTCAAATATGGAGTATTTGTTACAGCGATTGCTTTTGAAGGAGA
ATCTCAGATAATTCAGTACGTGATTGTACAGTTTTCTCAAGAGCACAGAGATGAACATTA
CTCTGTACTTCAATCAGTTGGAGACAAGATAATTGGTTGGTTATTCAACAAAGACTTGTT
GTTGCGAGGGTACTTGACAAAAGAGGACTGTCCTGAGTGGATGTCAGAGCAGCAAGTAAA
GGATTGTGTAAGTCATTATCCAATGTGGAGCCCATTGTACTCAAGAGTTGTTGAGTCTAG
AGATGATGGAGTCTTAGTTTTCAAGCCTCTTCATTCTGTTGGTGTCTTCAAACACTACCA
GCAATTTCACTACAACAAATCTAAGTGGGACCTGGATAAGAACACCGAAATGTCAGATCA
TGTGTTTCAGTTAGGTATGAAGGCATGTTTCGGGGCGCATTATATTCTAAGAATGATATG
CGGCTTGGTAGTTAACACTTGGAAAGTAACGCTGACAAAGGTGATAACTGAATTTTTGGC
AAGTGACGATGTTGAAGGTCAGCCGAGCATTCATCAGTTGAGAAGAAACTGCTGGCTGCT
GGAACACCATTGGATGATTTTGTCTTCAATCTTGGAATCAAAGTTTTGAGTTTTGTTCAA
TCCCCAAGATATGAAAGGTCCAGAGGTTTATTGACTTATTCTTCAATGAATTTGAGTAAT
ACCGCGCCAGCAGATATTGCCAATGATCTCTTATTAACAAGAGAGTTGAATGAGTTCAAG
AAAAAACACAAATGACTTATTATAAACCGCTTGAAAATGTTTGCAAGAAATGCTACATTG
TCAAAGCTGCGCAAACATAGGAGTCAGACATATCATCACACAATGATTTCCATTCCAGAG
AATTTGTCTAATATAATAAAACTTGCAGGACCAAATATACCCTATGTTCAAAGAGCCATG
GGAAACATCAACAAACAAGCTTCATGTGCAGCACATGCTTAATTCCTTTGTGTAGACGTC
GTTATGGGAAGCGTACTATGGCTTGCTTTGAATTGTGGCATGAGACCGAAGACTTGGTAT
CAGAAAATCACAGGTGTAATGAAAATACTGTAGCTGCAAAAGAAAATAGAGGAAGAAAGA
GATTGGCAGATCACATTAGTGATGATGGAGTGATGGATGCAAGTGACAGCAATGGCGAAT
ACAACAACGATGACAATATTGACAACAAGGACAACTCATACTCCTTTCTAGGAGGGGATA
CAGGACAGGTACCAGCTCTCCCCCCACCTCAAAGTCCTTCTCAGCTGCCCCCAGAAGTTG
GAACAACAACCCTAGAAATTGGTGGCTTATATAGTCCACTCCATCGTGATGATGCATCGG
GAAAATGGAGTCCCTTCACCAAGAGGGTGATGAATCAGAGAATTGAAACAGCGAAGTTGT
GGTTAGTGAAGTAGTAGTCTTCTGTAATAAAATCCAAACTTTCTTTTCTTATGTTTTAGT
TGTCATCCGTAATCACAAACTTTTTATTCGACATGCCTTACCTGCAAGTAGAGTCTGTGC
AAATTACCGTCAGAGGCGAGGCAACAAATGCATTCAGCTGACCACATTTTGTCGAAAGAC
TAAATGCAGAAACCACACTAGAACAGAACCTGATCTGAGTCTATGTCTACAAAGGGCGTT
CTGAGTGTGGTTGCTGCAATTAGACTGTGACTCAATAATGGTAATCTGAATGCAAATGAA
ACTAGAAAAGCAAATATAATTTAATGTTATTGTAATTAGTGGAATGTCACATGGAGTATT
GTTAGGACGCTGGGGAGTACAAATTTTCAAGTGTAGCTGGTATCACAAGTGATAAATCTG
TGGCTTCTGCATAATAGTGGAAACTGGTTGAGAGAGAAAAGAAAGATGATAGAATCACAA
GGAAGCAATAGAAATGTGACTACCTTTAAAGATCGCAGTTGTAGATACAACTGGTGACAG
TGACTTGCAATAGCAGAGCAAACAACCGCTACATCCACGAAGCGATAACACTAGTGCAAC
AGCCGTTCACAGCAATCCTTTTGCGATGAAAACGATTGTTTGAAATCCAACGATTTTTGT
GATTGAAATGATTGGTTGGGAAGAAGCAATCGTTTGCAATGAAAACAATTGCTTGCGATG
AAAACAATCGAATGCGATGAAAATGAGAAACGATCATTTGCGATGAAAATGATCATTTGC
TATGAAAACAATCGATAGCAAAGAAACGATCATTTGCGACGAAAACGACGATTGCGTAAA
AAAGATTGTTTGCAATGACAACGATTGTTTGCGATGAAATGATCATTAACAATGAAACGA
TCATTCACATCGAGAACGATTGTTTTGATCACATGAACATCACCAAATGTTCATACAGTT
TGGATCGATTGTAGGGATGAAATCGATGGTACCGTGTATGGTGTGATTCATCAGAGGGGT
GCGCTGGCCTGTTCACCAACAGGCAGTACTATTATGTAGACTGGAAAATTAGAGGTGTGC
AAAGGAATTCATGTGGAAGGAACAATATTGAGTTCCCATGCATAATGGTGATGTGCGTGG
AGGCAAGGAGCGTTGGAAATGATTTTACGTTGATTGCACAGAGTGTTGGAAATGATTTTA
CTTTCATTACTTTGATTATGCTTCAGACAAAATTTTGATTGAGAAGCCAGGCATACATGA
TATTATTTTTCCTTCTTGTTATTTTCTCGACATTTTCTTTTCAGCTCGAGAAGCTTCACA
ACCTCTCCCTGGAGATAAAGCTTTTTCAGGGCAACATGCCAACAACATTTTTACGGCTTT
GTACATCGGAATAGTCCAACAAGGTGGTGCAATAATTGCACCACCTTGAAAATACCTAGA
AACATAAAGGGGTTCTACAGAGGTGGTGCAATAATTGCACCACATTTGTGGTAGTTGGGA
TATGGTAGTTCCTCCACAGGTACGTACCCATCTACGAGGACCAGGACCAAGACGCTACTT
GGTTATTCTGCTCCCAGAGGTACGCCTATGTACCATTGCTGATTTTTTGAATTAATTCAA
TGTATTTTGCAAGATGTCACGGCACCTGACTGCATCGATGCGCAGCACAATAATCGAAGC
GATATGTGGGTAACCAAAGGTAGGAAAGTACAATATTGTACAAAATACCGTTGTGCACCA
CTGTAGAATAAAATATCAAGTTTTTTCTTGAAAAAATCTTAGTTTGTTATTATCTGAGAA
TTTTTTTCCTTCTCCTTCTTCAGGAGACATTCTTTTTTCACTATTGAATTTTATCGGTGA
AATCATACAAACAATCTTGCTAATTACCTGTAAAAGCCTGATTGTTATGTTTGATAAGCA
AGAGTATTCAATCACTGTTGATTTCTGATTACCTTTAAAAATATATCTTAAATCAATATA
CAGCATGGCCAAAAATTTAGGGGCTTGATTGCTATTGACTACCGTATAACCCGGATTATA
AGTGCACGCTTTTGTACAAAAGATACATTTAGGCGGCACTTATAATCCGGTGCAAGTTAG
TGTTTTAAACAAGGCAGGTATCTGTAACACCTTGTAATTTTTACTTTATTGTACGGTATG
GTACGGTTTCCCGCCAGATGTGACTTTCTGTTGGGGGCTCGACCTGGGGTCTTAGTGGGC
TGCATTCCGAGTTTTGTGAGTGTGCTCACTCACAGCCCACTTTTAGGTCTCCTCCAATTC
GCTCCATCTCATAATACCGTCTTGATTTCCAATTCCACCTCAATGTCCCTCCAACTACGA
CTCGTTCCTCTGCAATGACAGTCATCATTGCAGAGCTTTTGCTGAGTTTGAATAACCAAT
GGAGGAATAAATAAAGACCCGTATCTTCTGTTTTGTTGTTCCATGTTTTATTGCTCCAGA
AGTTGTAGTGCGATTAAATAACACGCTAAAACAATTATGAAAATCAATTATGATTACATG
TACTTTTATTGCCAAATTAGTGTAATAGTTTTCTCATAGTTCCATTTCCAAAATGGAACA
TCCAGTCGAAGATGGAGAGGAACCTACCGTTCCAGTCAAAGATGGACAGGAACCTACCAC
TGAATTTTGCTCTCGCGCTGTCCCCAGGACGAGGCGTTCCTATACGATCAAGGAGAAACG
CGAGTTACTGCAAGCCATTTGCACGCTTGCGTCTAACGGTGTTTCTGTTTGCCAAGCTTG
TCCTCTGCTGGGGTTGCCCCACCAATACTATTGCCGCTTCAAAAAAGCGGTAGAGGCGGT
GGACAAACTGGAACAGACAAACAAAGTTTTCGTCCACTTCAATGTCAATGTTAACTCAAG
AAAGATACACCCCGGTCGTCCAAGCATTCTTACCCCCGTCCACGATGGCTTGACTCAGTT
TGTCACTGCAACAAGAACGCGTGTTATCCAAGTCAGCAGCCGCATGGTTCGTCATGAAGC
ATCCCGCTTGCTTCCGAACTTCATGACAAAGAGCATAAACGCTCGCAACAAGGCGGTTAA
TCGTTTCACCAAGCAAATGGGCCTAACTCATTGTGCCGCAACGCACACTGCACAAAAGAA
CTACCACGAGACCGAGGAAGAGTCTCACCACTTCATCAAGATGATGAGGGACAAAGTGGC
GGACAAGGATCCAGCGCTTATCATCAACATGGATCAGACGCCAATCCCGTTTTCTTTTCA
TGCTGGCAAGACTCTTGAGAAGATGGGTTCAAAAACGATACACGTACGTTCTTCAACCTC
AGACACGAAGAGAGTCACGCTCGCTACCACAGTTGATGCGTATGGCAGGATGCCGCATCC
AATGCTCATTTTCAAGGGCACAGCGAACGGACGCATCTCACATGAGTTTGCAACATATCC
CGAGGAAGGACACTATGCCTGCCAGAAAAAGCATGGATGGATGAGGAAATGATGTGTAAA
TGGATAGACAGCGTACTTATCCCCTGGCAAAATGAGAAGGGACCCGATGTTATCCCCATT
TTGATTCTCGATGCATACCGAGTTCACATGATGGGAAACATCGTGAACCGGATTCAATCC
CTCGGAATCGAGGTAGTTCACATACCTCCTGGCTGAACATATTTGTGTCAGTCCTTTGAT
GTTGGAATCAACAAGCATATCAATGCAAGAATGCGTGAAAAGTGGGAAAATTGAATGGTA
TTGGGAGATGGCGTCGTAAACGGCGTTGCAAAGGAGCCGACGAGGCAGTTGATGGCAGAG
TGGGTGGTTGAGGTCTACAAGAACCTCCCTTCACAAACTGTACGAAATGCATGGTTGAAA
AGCGGGTTTGAATGGTTCTAATTCTAATGGTTCTACGTGTTGAATTAAACGTTTAAACTA
ATGAATTGGTTAGTTTAAAAACAAACTACAGAACTAAGAACAACAAAATTAATCATCCAT
CACAATCCATGCATATGCGTAACCGCGATTGTGGTGGAAAAGTTGACGAACAGCACGGTT
TTCGTGGTCGGACGTAAACACGTCCAAGACACAAACAACCACGCCGTCCAACCATGCAGC
ATTCCCACCTGCCGAGACCTCCCTGGCCACAAAACAGACACGGCAACCATCCGCGCCATC
ACCATTTATGGTGTAGCACGCCAACTCGTGTGGAGCTGTCATCCGCAGGTGCAGGCGCAT
GTCAACTCCATTGTCCTCTCTATTGAGGACTAAGGACTTGCTGCATCCAAATGGGTATAG
CTTGCAACTACGCCCATTGTCGCAGGGCAAGAAACCAACAAGAACAATGCGATTCATGGG
GCAGAAGTGTGTTGTGTTTTTTTGTAGTGGAGGAGCATGTGAGTTTTTCAGGTTTTTGGT
GTAACTCAGCAACCAGCCGGAGTTACTGGGAGCTCCACATATTGGCGTGTTGCTCACGAG
ATGGAGAAATGTTTTATGTGTTTTCCATGAACTTAGCTAGGGTGGAACGCATAAAAACAG
AAAATGTACATGGAATTAGCTTCGTGTGCACTTATAAAGCGGCGGCACTTATAATCCGGG
TTATACGGTAGAGGCCTTTCTCGATCACTATGGTATTAATATAAGACAGCTAAAAACAAA
AGGAGCACTCGTGCTCTGTCTTTCATCCGTGTGACGGACAAAAATGACATCACAGCTGGA
GTCAAACCATTTTTACAACCTTACATCAAGCGAAAGATCGCTTTCCGAGCTTTCAAACGG
TGTTCTTATTTTGTTCTTTTGAACAGTGTTTCATGAGTTATTGTCCGTTGAATACAGCAA
ATCGGAACGATCCAATCAATTCATTCTTGTAGAAAATTGGTATTTTTCTACAGTACTATA
GTAGAGCTACTTCGTTTGCTCCAAAATTCTTTTTTAATTTACTTGACATCAGTTTTTTGG
AATCCACATGTCTGTCCAGCTTGGTATCATGATACCTCTAGGATAGATACACTGCAAACG
AATTGTTAGTAAGCTGTTAGTAAAAAGCAAAGGGCTTACTAACATGTGCATGTAGGTTTA
ATACTAGGCAGAAACCTTCTCGAAATCGGCCTTGTTAGTTAATCTGTTAGATATTTGTGG
CTCCTAACAAAATTCATCGATTTTTCCGATTTACTTACATACTTACTAACAGGTCCGTTT
TTGCTAACAGTTTAACTAACAGATTAGAATATTTCCCGTGCCGATGAACTCAGATTTCCT
TACTATCATATTTACTAACAAGTACTCCCCCCTCCGGGTAGTAGGAGTAAACACCTAAAA
TAACACGTTAACTCTGTCCCTACAAAAACCATTTTTGAAATGTAATAATATTATTTCGAA
CTTTAGTTTATGTTGGACTAAAAACAAGCATGCTGGAGAAAACAATTGCATCATTACACA
AAACCTGTTAGATTGATGCGGCATGAGAGGAAGGTCGTTGGGAGTTTGGACTGTAATTCA
TGGTTGTTGGGAAGATGGTAGGTAAGTGGCAGATATTTTGAATTAAATAGATGGGCACAT
AAAAAAGTCAAAAACTCACCACACAGGAATGTTTAACTCTCTTGCTTGTTTTCTTCCTGT
TAGACTTTTTCCGGCGAGAGGAGGGCGGGGCATGATTTGTGGTGTGTGTTATTCATGTAG
AAGTGTAGTGAAGGAAGATTGCAGGTGAGGGATGTCGAGTTACAATTAAATAGTTGCGCA
AACAAAAATGTCCAAAACTTACCATGGGAGTTGTCAATTGTCCTGCTTGTTTTTTGACTG
TTAAATTGCTCCCATGGGAAGGCACGACGTGAGGGCATATGGGGATTGTCATTCATAGAG
GAGGGGTGGGGAGGTAGACCAAAGGTCAGGGGCATTGAGTTACAATGAAACAGATTGCAA
GTAAAATAATGCAAAACTCACCCTGAGATTGGTCAATTGTCCTGCTTCTTTGTTGTCTAT
TAATTTTTTCATGGGAGGGCACGGCATGGGGCATGGGGTTGCAATTCATTGACAATGGGC
GTGGAGGAAGATCACAGGTCAGAGGCGTCGAGTTTCAACAAAACATCGTTGGGCAAATGG
AAGCCAAAACTCACCAAAGGAGTGGGGTAGAGGAGGGCGCAGCGTGGGGGCACGGGGTTT
GTGGGTCCTGTTCTTCATAGAGGAGGGCCGTTGCAGAAGATGTCAGGAAGCACGACGATT
TTCAATTAAATAATTGACCAAATTAAAAAATTGGAATTCTCACCGCTCGCATGGTCAATT
GCCCTGCTTCTTTTTCTCGTTGTTGGATTGAATCCGTGGGAAGAGCGCGGCGTGGGGCGT
GGGGTTTTGAAAGTCATGGAGGGGGAGTGACAGAAGATAGCACGACAGGGCGCGAATTTC
CAATTAAATAGTTGGGCAGAAAAAACATTGCGAAACACAACAACCAACCTACCTTTTTGC
CCCATCGCAGGGTGCCGTGTTGCCAAGAGCTGGGTCGAGAAGACGCGCCAACTTGAAGCT
CAAAAGTCCACCAAAATGCTGAGATATGAGGGGGAGATTATGGGGACGATCGGAAATCCC
ATCTTGCTGTAGTGAAGTCAATTTTTATGTGCCACGGAAATAATGGGAGCAGCAACTGCA
TGTAACGTGCAACACCGTTCACACAAGGTGATACCTTCTATGTGTCGAAATTGACACAAC
AAATTTCGCATAAATGTTAATGATATAAAGGTAATACATAAAAAAAGAAATACTAGAGAC
AACAAAATTTTATCTAAGACAAAAAATAATTATCATGACATAACAGCATCAAAAATGAAC
ATATATTATCAAGACACCATTCAAACATGAACAGGCAAAACAATGATCAGCTGGCAACAA
CCCCAAAATAAAGTTCATTTTGTGCAAGCTTTCATTTTGCCTGAGAATTGATATCATTTC
ATGGTGGATTTGGTATCATAAACTTTTACTGATGAAGGCTACACTTCAAGTTTGGTTGAA
GTTTTGTGCCATAAAGTATGTTGATTAACTTATACGGTACTTGGTATGTGAAAGAGTGAC
TGTGAGGTTTGGTGATATCATAATCTGAGTGGTATGTGGGGAAAAAGAGAATCCATGTGT
AGTCCTAAAAGTAAGACATTATTTTTGGTGTCATCCAGGAGCTTGATGCTCACATATTTC
TTTGGCATCTGTATAGTTGCATCCATTATCCAATCAAAATTTTCACAATGCATCTTGAGA
GAAAAACAACAGATAATCATTCCATATGATCATTGTATCTATTATGTCAGTTCATGAGAT
ATTGTGGCAGAAGTAATGTTCACATCAATCAAACAGAATTTGGATGGATGTGCTCGCAAG
TGAGATAACCGGAGGACTTCGGAAAAGTAGACAGGAGAGATATTTTGAGTAATGACGGAT
GTCAAAGGGCAATAAAGAGGTAATCAATTGTCATAAAGTATGTCCATTAACTTATATTGT
ACTTGGCATGTGAACTTGTGACTGTGACGCTCAGTGGTATCATAATCTGCGAGTGGTAAC
TGGAGAAAAGTGAGCATCTCAAAAGAGTAATATCATATTTTTGTCATCCAGAAGCTTCAT
GCTTGCTTATATCTTTGGCATCTGTGTAAGTTGCAACCAAAATTGCATCAAGTTGTGACA
ATGCTTCTTCAGAGCTAGGTTGCAAATTATCCAGTAATTCCTCAGTAACTTAGGATTACT
GCTTGTAATATTGCCTTTTTTGGAAGGAAGGCAGTATTTGTCACAGTGAAATTACTGTCA
AACTAACCTCAAATTAGGGCTGGGGTATTATGGAAGTCAATGAGACTTGGCAAGCTGAAA
GTTGGACATTATTATAGGAATGGATGATTTGATCAAATAGGTTGATTTTTAATACAATAA
CATCATCAAGTCCTCTTTAAAGTATTTGGAGCGAGTGCACTTGAGCTTGAATTGGCATTG
AAGATAGGATGGCATGTCTCCATAGAGAGGCAAATAACAGTATTGCTTAATTAATTCACA
CTTCTTCATGGTGATTGGTATAATACAATTGTATTGCTGCGCTGCAAATTACGCAGTAAT
TCCACAGCAATTTAGAATTCCCTGGTAAGGTTGCTTTTTTATTAGCGGCGAGGTGGTTCT
TGTCTAACCCTAACCTAAAAAAATTAGGATTGAAGTTAGAGATATCAATGAGACTCCTAT
ACTGACAAGTCAATGGAGAATACACAGCCAGTTATGGGGAATTACCAAGGTGACTGCAAC
ACTTATTTTTTGGGAGTTTGATGACAGTAACAAAGGAATTAATTTGCAACCTAGTTGTAT
TGTGCCCAGGAGATGGTCAAACATTGCAAATGATGATGTTAGAAAAGGTCTTGATGCTAC
GGTTAATGTAAAATCATTGAATATGGCAAACTTGGAGTGTGCTCCTTTGGATCTTTTCAT
TCTTTACCAACTGAACTGTAACAATCACTCTGGAGACTGCTACACATAGTGCAGCTATAA
TAGAAGAAGCATGTCAAAAGAGCCAAGAAATGACCAAATATAGCGCACTGAAAACAATTG
ATGCTTGTAGAGTAGAATACACTGTTGCAAGTGATTAGTGGTGGAGTGTACATTATCAGT
ATAGACAGCTGAAACGTTTGATGGCTTGATTGAATATTATACATGAACAAAGAGCCTATG
GTCAAATGAGGGGTAGCAAATTCCTTAAAGTAATGAAAAAATTTCAATTTCTGCCATAAA
ACTCTGTTGTTGGAAATCTAACCAGGTCTCTTTTCATTGATCTTACCTGTGAATGGTATT
TTGAATTTATGAGTCATTGCACTTTTTGGTTTTTTCATGAACTCTGTCACAGATATTAGA
TTTTGTAGAGATATCTTTTCAAGTTTGTGACTATGAACTCTGATGCATTCTACATGTGAA
TCAAGCACTAGAATGGCATCTTCCCAATAGGAATGGGGCAGGAGAAAAATTGTGTGTGGT
ATTTTGGCTAAGTAATTCAGCTGACTATTTTATGAATCAAACACACAATTGATTAAGTTA
GGGTTCAACTTCTTTTATGGAAAGTTCCTGAACTCTAGGCCTTCGTAAATTGATCTTATT
AAGGGTGCTTCGCAGCATAGGTATTAATATGGACGGCAAAATTTTCATAAGGTTGATTGT
TGGGTGTGGGCCTATTTTAGACTCCCAGCTTTCCTCAAGAGTGGGCCTATTTTAGACTCT
CAGCCTTCCTCAAGAGTGGGCCTAGTTCATACTCCCAGCTTCCACGAGAGTGGGCCTAGT
TTATACTCCCGGCTTCCACGAGAGTCTTGGTAACTACAAAGGGGGAAGGTACTCCATGGG
AGTTATAGGTTTGGAGGGGGAGATGCTGTTGTTGGAGGTCAAGATGCCATAGGGGAGAGA
TGTTTATTTGGCGGCGGCGGTGGCAACGGAGGGCATGGAACGGCATTCAAGAGAGGAAGA
AGGAGGCAACGATGGAGGAGGCAGGAGTTGGAAATGGAGGATGGAGACAAAAGAGGAATC
AAGAGAGGAAGGAGGCGACAATTTTGACATGAAAGATATCAGAGCACAGAAATCAGATCT
CGTTTTGTCAAGAGAGTCAATGCCCACGAAGGACAAGGGTACCACAAATGACGCGACCAC
GATCACATTCCATGCAAATCAATCAATGCAAATCAAAACATCACCCCTTCTCCCCAGTCC
AGTTCAAACAACAAACAAGAGAGGAAGAAGGAGGAGACAATTTTGAATCTTCATTCAAGA
GAGGAAGAAGGAGGCAACGATGGAGGAGGCAGGAGTTGGAAATGGAGGATGGAGACAAAA
GAGGAATCAAGAGAGGAAGGAGGCGACAATTTTGACATGAAAGATATCAGAGCACAGAAA
TCAGATCTCGTTTTGTCAAGAGAGTCAATGCCCACGAAGGACAAGGGTACCACAAATGAC
GCGACCACGATCACATTCCATGCAAATCAATCAATGCAAATCAAAACATCACCCCTTCTC
CCCAGTCCAGTTCAAACAACAAACAAGAGAGGAAGAAGGAGGAGACAATTTTGAATCTTC
ATTCAAGAGAGGAAGAAGGAGGCAACGATGGAGGAGGCAGGAGTTGGAAATGGAGGATGG
AGACAAAAGAGGAATCAAGAGAGGAAGGAGGCGACAATTTTGACATGAAAGATATCAGAG
CACAGAAATCAGATCTCGTTTCGTCAAGAGAGTCAATGCCCACGAAGGACAAGGGTACCA
CAAATGACGCGACCACGATCACATTCCATGCAAATCAATCAATGCAAATCAAAACATCAC
CCCTTCTCCCCAGTCCAGTTCAAACAACAAACAAGAGAGGAAGAAGGAGGAGACAATTTT
GAATCTTCATTCAAGAGAGGAAGAAGGAGGCAACGATGGAGGAGGCAGGAGTTGGAAATG
GAGGATGGAGACAAAAGAGGAATCAAGAGAGGAAGGAGGCGACAATTTTGACATGAAAGA
TATCAGAGCACAGAAATCAGATCTCGTTTCGTCAAGAGAGTCAATGCCCACGAAGGACAA
GGGTACCACAAATGACGCGACCACGATCACATTCCATGCAAATCAATCAATGCAAATCAA
AACATCACCCCTTCTCCCCAGTCCAGTTCAAACAACAAACAAGAGAGGAAGAAGGAGGAG
ACAATTTTGAATCTTCATTCAAGAGAGGAAGAAGGAGGCAACGATGGAGGAAGCAGGAGT
TGGAGATGGAGGATTCAAGAGAGGAAGGAGGCGACAATTTTGACATGAAAGATATCAGAG
CACAGAAATCAGATCTCGTTTTGTCAAGAGAGTCAATGCCCACGAAGGACAAGGGTACCA
CAAATGACGCGACCACGATCACATTCCATGCAAATCAATCAATGCAAATCAAAACATCAC
CCCTTCTCCCCAGTCCAGTTCAAACAACAAACAAGAGAGGAAGAAGGAGGAGACAATTTT
GAATCTTCATTCAAGAGAGGAAGAAGGAGGCAACGATGGAGGAGGCAGGAGTTGGAAATG
GAGGATGGAGACAAAAGAGGAATCAAGAGAGGAAGGAGGCGACAATTTTGACATGAAAGA
TATCAGAGCACAGAAATCAGATCTCGTTTTGTCAAGAGAGTCAATGCCCACGAAGGACAA
GGGTACCACAAATGACGCGACCACGATCACATTCCATGCAAATCAATCAATGCAAATCAA
AACATCACCCCTTCTCCCCAGTCCAGTTCAAACAACAAACAAGAGAGGAAGAAGGAGGAG
ACAATTTTGAATCTTCATTCAAGAGAGGAAGAAGGAGGCAACGATGGAGGAGGCAGGAGT
TGGAAATGGAGGATGGAGACAAAAGAGGAATCAAGAGAGGAAGGAGGCGACAATTTTGAC
ATGAAAGATATCAGAGCACAGAAATCAGATCTCGTTTTGTCAAGAGAGTCAATGCCCACG
AAGGACAAGGGTACCACAAATGACGCGACCACGATCACATTCCATGCAAATCAATCAATG
CAAATCAAAACATCACCCCTTCTCCCCAGTCCAGTTCAAACAACAAACAAGAGAGGAAGA
AGGAGGAGACAATTTTGAATTAAACAACTTTGGGTATGAGGACCATCATGGGAGCNNNNN
NNNNNGGGATGCTGTTGTTGGAGGCCTGCCAAGTTTCCCACTGTAGAGTTGGGAGAAAGG
TGTACAATTTAATTGCACATTGTTAGCTTATCCTCTTGGCTTGAACTGTGAAAACAAACA
AAAAACATTGTCTCACCTTGTGCGCAGGATTGGTTAACAGGGAATTCTGATGGCTAGTGG
TGGGTGTTGGTGGAAAGGCCTAATTTCCTCTGTGGGCCAAGATTTCTGTGGTAAAGTTGA
GAGGAAGGTGAACAATTTAATTGAAAAATGTTAAATTGTCAGGGAAGGCAAGAGTGAAAA
CAAAAAAAACCAAATACAGTCTCACCTTGCGCGTCACATACTCAGTGAGTTTGCTCCCCA
TGTGTTCAAGATTATCTGTTGAGATGGTAAAATATGCTCTCTTTGATGGCCTCTATCTCT
GCTATTAATGATGTTGATGACATGAATGGCGCAGGTTCGTAAAGTGCTAATGCTGGAGAT
ATGAAAAAAACCAACAATCGTGCTGATAGCACAGACTCAGTGAGCATGCTCCCTATCTGT
GCCAGATTATCTGTTGAAAGGATGATATCTGCCCTCTTTGATGGCCTCTGTCGCTGCGAT
TATCAATGTTGTTGACATGAATGGGGCAGATTCGCGAAGTACTAATGCAGGAGGTGTGAA
AAAAATCAACACTCGCTTTGATAGCACACATACTCAGTGAGTTTGCTCCCCATGTGTTCA
AGATTATCTGTTGAGAGGGAAAATCTGCCCTCTTTGACGGCCGCTATCTCTGCCATTAAT
GATGTTGACGACATGAATGGCGCAGATTCGCGAAGTGCTAATATTGGAGAAATGAAAAAA
ATCAACAATCGTGTTGATAGCACAGAGACTTAGTGAGCATGCTCCCTATCTGCGCTGGGT
TATCTGTTGTAAGGATGATATCTGCCCTCTTTGACGGCCTCTGTCGCTGCGATTATCAAT
GTTGTTGACATGAATGGGGCAGATTCGCGAAGTGCTAATGCAGGAGATGTGAAAAAAATC
AACACTCGCTTCGATAGCACACATACTCAGTGAGTTTGCGCCCCATGTGTTCAAGATTAT
CTGTTGAGAGGGAAAAATTTGCCCTCTTTGACGGCCTCTATCTCTGCCATTGATGATGTT
GATGACATGAATGGTGCAGATTCGCAAAGTGCTAATGCAGGAGATATGAAAAAAATCAAC
ACTCGCTTTGACAGCACACATACTCAGCAAGTTTGCGCCCCATGTGTTTAAGATTATCTG
TTGAAAGGATGATATCTGCCCTCTTTGACGGCCTCTATCTCTGCCATTGATGATGTTGTT
GACATGAATGGTGCAGATTCGCAAAGTGCTAATGCAGGAGATGTGAAAAAAATCAACACT
CGCTTTGATAGCACACATACTCAGTGAGTTTGCGCCCCATGTGTTCAAGATTATCTGTTG
AAGTGGTGAAATCTGCCCTCTTTGACGGCCTCTATCTCTGCCATTAGTGATGTTGTTGAC
ATGAATGGTGCAGATTCGCGAAGTGCTAATGCAGGAGATGTGAAAAAAATCAACAATTGT
GTTGATAGCACACATACTTAGTGAGCTTTCTCCCTAACTGTGCTGGCTTATCTATCATAT
TTATTTGCTGCATTTTCATTAGAGAAGTATAACCATACGATGGCAGTATTCCTAGGGTAT
AGGCAACTACAAAAAAGTGAATGTTCATAAAAAATTCTGCCTAGGTTTTCATAATTTAGC
TGAACAACTGTTGTTTTAGAACCTTGTGTTAGTAAAATTGTAAGCAGTTACACCAATGGG
AAAATATCCCGAGGATCTTGCTAACTGTTAGTAGAAAATGAGAAAGAAAGCTTGACTCCA
CCCTTGAACCGACCGTTGAGCCTGGTGTTAGCTATTCTGTCAGTAAAAAAATCTTACTTA
CAGTGTCACTAACAGTAATATGAGCCTTCCTAACAATTCGTTTGCAGTGTAGTGCTCCTA
TTGTTTCTAGCTGTCATATATATTAGTAAGTAATCATGAGGCGAATACTCGACCACATTG
GTCAAAAGGGCTGTTCAGTGATTCCCACGTTCTGCGGGCTCATCCACGACAAGTTTTGTC
AATTTTTGCTGATGAATGATTTTTCATACTATCTGGGCTGTTGCGAATTTGAAAAAGACT
ACGAGCGCGCACTTGGGCAATATTCCTTAATATTGCTAAACTGTTGGGATAGGTACTTCC
CCTCACCCTACAACGATTCATTCCCAATAAAAAACCGATCACGATCGTTTTAATATAGAG
AAATTTGTTATTAGGCGGATCTATACCATATTCGTCAACAGGCTGTTCAGCGATCACTCC
CATGCTGTGGGGGCTGCACCGCGACCAGTCTTGTCTATTTATGTGTAGCAATGAACTCCC
ATGTCATAAGGGCTGTTGCGAATTCAAAAGAGACTCATTCACGCGACTCCTCCTCATCCT
CAGAATAAAACTTGGGCAATAATTCTCTTTCTTGCAAGACTGTTGGGATAGGTATTTGAC
CTCGCCCTAAAACTCTATTCATTCCACAGAAAAAACTATGCCCATCTTGGAACCTGGCAC
AACTCTAGGTAGCTCCCACTTTGTCATAATTGACCAAAATGACGTCAGAAGTCGTGCCCA
TGCACATTTGATTTATTAAATTGGAAAGCACATGTAAGTACTACAAAAGTCATGCCAGTG
CACGTTGCGCTAGCTTATCGGAAAGCACTTAGGGCCGTTCCATAGTAAAAAAAGGATCTG
CGCCTCGCGCGTCAACACGTTGCGCGTGCTTGATTTGACACACAGGCAGCGTTAGTGTGA
AAAAATGTTGGACAACACGTCAAGGAATGCGAGTCAAGAGGAGTCAAGATCTGGAAGATC
CGGCAAATTTGGAACAAAGTAAGTAGAAGAAGAAATAGAAATAACCCTTCCACTCACCAT
TTGGCGATAAGATACTGATGCAAGTAATCCCACAAGTCATCCTTTAGTGAATAACAGTAT
GCATTGAATGATGCATCACAATCGGTGAGATTCATCATAGTTTTTATGTAATTTAACTTT
TATGATAGTCTATCTACTCAATCAACATCTTGGGTCTTTCCCGACTCGAATGTAAATATC
TCAGCCATATTATTGATAAGGGCCTCGCTGCAACAATCAACCTCTTGCCAAGAACATTAT
CCGTTGATTTTTGCATCGCCATGGCCCAGATCATAATTGTGTATGAGTTATTTGAGTGTT
ATGGAGGTCAACAATCATTACTCCAGTCTCCATGTGTCACAAGTCAAATGTTGATATCAT
GGTCCTCAGATCGATTCAGGACCCGTCGCCGCTGTCTACCCTGAACCCCCAACATAATTG
ACTGAAAATTGTATTGGGTTTTATGATATTGATGATGGTTGTATTATCATTGATGTATTC
GTCACAATCGTATCTTTATCCAGAGCCAGACTAATTTGCTTGTGTTGTTGTGTTGGCTGC
TGTTTGGCTGGCCCAATGAATTAAGGAAATCTGTGGTCTTCTGTGAGGAGGGGTGAACTC
TAGCGTCCCTGAGATTTGATACTGTGGTATCACAGACAATCTCCCAGGCAGCAGGAGGCT
ACGTAGGATCACATAGGCCTCGTACAATTCCTGATACATGACATATTTTAGGATGATTTG
GGGACTTACACCCTCTTTTGGGAGACATATATGGAGCTCCACTCCATTCATACAACCAGA
GACAACCCCACAACTCCATCCATCCCTCACTGTTTGTCAGTTGTGTTTGGGGGTGAAGAA
TATGGTACCTACCAGTCAAAAATTTTAATTAATCATTATGGCTATACCAAAACATTAACA
TTAATTTGTAAAAGTTCCTACATATTTATGCTACAATTCTACGCTGGTTAAGCCAAACTA
TGCATGTGAGCTATTTTTTGGGCACACCAAGAAGATGGTCAAAAAATGACAGATATACTT
TTCTACGTACAAAACATACTAGATTCTATGAGAAACTATAATGAATCATTATGTCTGCTA
CTACGTTGTGGAGATCTAAGAAGACAATACTTTCTGAATGGATTAGGCTTCCAGGAGCTG
GACATAAACTACATCAAAAGGTATTCAATAGATTTGCAGTGATACATGTGTCTCAGATGC
ATAATGTACTGTCACAAGAACTGGTCAAAGATGGGCAATATTACTGACATTTAAATGATT
CATTTTAATCAAGATTTTTTCAAAATCTTAGTTGTGTTGGAAACTGAGCTGTTTTCTCCT
TCTTTTCCTTCTTCTTCTTCTTCTTCTTCTTCTTCTTCTTCTTCTTCTTCTTCTTCTTCT
TCTTCTTCTTCTTCTTCTTCTCCTTCTCCTTCTCCTTCTCCTCCTCCTCCTCCTCCTCCT
CCTCCTCCTCCTCCTCCTCCTCCTCCTCCTCCTCCTCCTCCTCCTCCTTCTTCTTCTTCA
GTGAGACTGTTTTTTTTGCTTTTTGCCAAAACAGGTACTGACCATGAAGTTGATGTGAAC
TTACCTGTAAATAATTCATTTTTCGCTTGGACTTACATTGGTAGTTATATTGTCCTAAGT
AATTGCCTACCTTTAAAATTATATCTTTTTGTATAACGTATGACATTATTTTCTAGAATG
TTTCTGTAAACTTGAAGGGAACATTAGTCACAAATTATCATTTTAATCATACAACAATGG
TTCTGTAAACTTGAAGGGAACGTTATCGTGTCACAAAAGAGTGTCTACGTCTAACAAGAA
TGATTTCGCAAACTAAAAATGGGTACATACTTTTAAAATAGGCGTGAGAGCAAGCGCGGC
GCGCCCATTTGCAACTACTATAGTACATATTAATTAAGCGTAGAAAAGTGGCATACTACT
ACAAGCACTTCATTTCAAAAGTACATCTTCCTCTGTCTCTACAACTCGTATTCTGTTTTG
CTAGCTGCAAAAAATCTTGCAGCGGCTGCTGGTAATTTTGGTCTGGTTCCAATGCAACAT
AAGAATCCATCACCAAAATTATTCCACAGTAATCGTAAAAGCTCAACAAGGATGTAAGAC
TTTTCTGTTTAGGTAATAACAGTTATTATTTCAGTGACAACGAATCAGGCAAGGGTTGGG
GCTTAACTTCAAACTAGGTTGCAAATTCTGGAGGAATTCCAGCAGAATTACGCGTTACTC
CGGAATATTTGCTAATTTTGACAGTAACGTGATTACTGTAATCGCGAGATTACTGAGAAA
GACTTATTTAAGTACTTTGCTCAATACTTAAGGACTGTGACACTGTGACATCACAAAATA
AGACTCATTTTGACAAAATTTACAGTAATATGTCCGGAATCTACAGTAATTACTGCAGTA
ACTCTGATTGGTTACTGGTTAAAGTGTTTTTCAGACAGTAGCCAAAATCGGAATTTGCAA
CCTAGACTTCAAATTCAATTTCAAGTAATGCTTTGGTCTTCCGTGAGATCTGTGGTGATG
TTTTCAACCTCCCGCAACGTGACTTGTCTGCGCTCACCGAGTTCGACGTCAAACGAAGTT
TTTCTTTATGTCGTGCGAGCTGAGGGAAGTAGATCGGGCTATCTACGACGCACAGACATT
TCCCGCAACGTGGTGTTGACTCGCGTGGTGCTGTCGATAGCCAACCTTAAACAGAGTGAA
ACAATAACCAATTGTCGGACCCCGAACTGTCAGGTGACCTTTTCAATAGTGTGAACCCCC
CAGGTAAAGAAGGGCAGGTCACTACTGTAGTAGCACAAGCATGCTATAAGCTACTGAAAA
TCCAGCCTGTAAGAACATCGAACACTCTGACATAGGCCAAGAATCAGCCATTTTTGTACC
CTAGGGTACAAAACCTAAATAGAGCATGAATCAGCCTTTTTGTACCCCTGGGTACAAAAC
CTAAATAGGAGCATTCTCAGGACCCCAAGTAGGAGAGTCCACCTCCCGACGGCATGGACT
CCCCAACATGGAAGTTCAGAACCCCAAATAAGAGAACACACTTTTGGAAGATCTGAACAT
CTTTCAGAAGGGTATAGACATACCATATTGTGTAGAAGTCTACACAATGTTCGCTTGCAT
CGTTTGGACTGGAGTGCAGTTCCACTGCCTTTCCATCCTCACAATAGCACAAAATATAGC
TCATAAAATCAATTCTTCGACACCTGTCGAAACTACCTATAATTTTCGCGTGATATTTTT
TACGACGATTTTCGCTCAGGTCACTATCTATAGATAACCGTGGTGCGACCTTCGCGACCG
AAGCCATCGACATCCAACCCTTCCGACACAAGGTACGCTAACAATTTTTTTATCGCGAGC
GCAATTTTAACTTTTCGCACCAGCGATACGCTTTTTGCACGATCGACGATTTACCCAAAA
TCGGCTACACGATCGACAATTCCTACGGTTTCGCGATCTACGAGCTCTCCAAAATAATCC
CGCGATCAGCGAGCATCAGCGATAAACTTCGAGCGATCGACTTCTGCGATCGGGATTCCT
ACGAGTCGGATTAATTTCGTGATCGAGAATTCTCGCAAATACCTTGGAGCAAGACTTTCA
AGAAATAAAAGCCGACGAAGAAAAATTTAAAAATAAAAAAATAAAAAATTCTTTTTCGAA
GCTAACCTCAACAGGGCACCCAAGACCTTCTTCAAGGCCTTGTTTTATAATACGCCCTTG
GCGAGGCAATTAAGAGGATGTCGACCAGCAAATCAAGCCCAGAAGGACTCAAGCCACAGG
AGTGTGAACGGAGTTCAGGGAGGTCCAAGCCACCCATTTCCTACATTCCCACTGCCATGG
ACACCCGAAGGTAATCAACAAAATCAAGGTCTCCAACAAAATGACCTTGTCTGTCACCGT
CTTCGATGAGGGAAGTCCTGAACAGTTCCTCAACCATGTCCAGACCTCGATGGAAATAAT
TTCCCAGAGAGGCTTAGACACGGACTCACGGGAAGCCTGTAAGGCAGATGCAAAGGCTGA
GGCAAAACTGACTGCGGCCACTGCGGCCAAAGCCAAGTTCAAGGGGACGGATGAAAATTC
CCCGTCCCTCCAGTCATGGAACAAAGCAACTGCTGCTAAAATCCACACCAGTGAGGCCCT
AGTGTCCGCTGGCCAAGCGATCTTCCTGCAGTACTCCACTCAATTGTCGGAGACTGCCCG
TCGTCCTTGGACCACCATCGTTGGGGAGCAAATCAATTGCGAACCCTGGACCGATGTGTA
TGGGACAGAGCATCCCACAAAACGCCCGGCATCTTGGACCTCCTTTCAGGAATGTGTCCA
GTTGCACCTGCAGACCGTCTTCAGGACGGATGCAGCGGAGCAAGAACGTTTCTACATCAG
CAATGGGCTGAAGAAACCAAACAGGGTACCCACCAGGGACTTTGTGCAGAGGATCCAGCG
CCTTAACGGGTATGTGGAACTCTTGCCGCCTGTTTTACTCTTCCAAGGCTGCAAAGTCTA
CGAAAGTATGCGGGCCATTTGATGATGCCGACTTGGCAAGCCACATCCTCAGGATGGTTC
CTAGGAACTGGCAGGACCAATATGAGCTCAGTGGAGCTTTGGTACCACAGAGTGTCAGGG
AACTTCTTAAGTCCTTGAACGCATCGAGAAGGCCTACCCCACCGAGAAGGTTGGAGAAGG
ACCCAAGACCGTAGCCAAGGCTAACGACTCATCTAGGAAGAAGATGGTCTCTTTTAGTGA
CCGGATTCGAAGAAACGCCGCACAGAGAAGTACTGTTCTCTCTGCAAGAAACATGGGGGC
GCACATACCACCCACAACACTATTGCCGGAAGTATGACTCAATGGGACCCCAAGTCAAGC
TTCAAGGGAGAAAACCAAATGGAAACTCTCGTGGACTAGAGAGACCTGCTCGAGGAGGAA
GTAGCTATGCGCAGCTATCCGCTAAAATCGACAAACTTACCAAGTCCAACAAGAAAATGA
AACGCGCTATCGGAAAAAAGAAGCGTAAGCATCACGAAATGAGCGACAGTGATGATTCAG
ACTCATCTTGAGATGATGGGTTGGGGAGTACTAAGAAATTGTGTAGTAAAATCGATTGTA
ATGAAATGATTAACACTTATCTTAGTCCGATTAAGACTTCCCCACGTGCCAACATAACAT
TTTCTGGTTCAAACAAGACATGTTCGAACCTGGCAGAAGACCAGGAAATCTTCCAGTCAA
CCTTACACAGAGTGAAACAATAACCGAATTGTCGGACCCCGAACTGTCGGGTGACCTTTT
CAATAGTGTGAACCCCCCTTCGACAGGTAAAGAAGGGCAGGTCACTACTGTAGTAGCACA
AGCACGCTATAAAGCGACTGAAAATCCAGCCCGTAAGAATATCGAACACTCTACAGGGCG
TCGTACCAGTAACACAGTCATCAGGATCCTACTAGACAGTGGATCTGATGGTGATCTCCT
GTTCCATGCAAAGGAACGGAGAAACGCTTTCCCTACTTGACTAGGCAGGTGCCAAAGTCT
TGGCGCACGTCGAATGGGAGCTTCCTAACCAAAGGAAGGAGCTAAGTCAACTTAAAGTTC
TTTGAGTATTCGAACAGTAAGGAGTACACAGTGACTCCTGACGTAGTAGAGTATGATAAG
AAAAAGATGGCTAAGCCAGCGTTCGACCTCATTCTTGGATGTCAAACCATGAAAGAGCTC
GGAATTGTTCTAGATTTTCGAACAAAAGAAATAACCATTGATCACATCATTTTGCCAATG
AGAGACATCAATAGTCTGACCTCATCAAACTTGGATAAAGCCTGGGCTGTTAACAACAGC
ATGGCAAATGAACCGCAAGCACGCAGGGAAGCGACACAGCGGGTAGTTAAAATCCTAGAT
GCAAATTATAAAAGGCAGACCTCCAATCAATTGTTAGCACCAATTGTACTCACCTAAGTC
TCCAAGACCAAAACTCGTTGCTGGAGTTACTCACAGAATTTGAGGAACTTTTGACGGAAC
ACTAGGTGATTGGAACACAGAGCCTGTGTCCTTCGAACTTAAGGAGGGCGCAAAGCCATA
TCATGGCAAGGCATACCCAGTACCAAAATCTCGCAAAGAAACAACTATCAAAGAACTGAA
TAGATTATGCGAACTGGGAGTGGTAGAGTTTCAGCCCGAATCGGAATGGGCGCCACCATC
ATTTATCACTGGAAAACAAGACGGAACTGTACGCTTTCTCACTGATTTTAGAGAAGTAAA
TAAACGACTAGTCCGAAAGCCGCTTTCCATTACCCAAAATCAGTACAGTCCTGCAAGAGC
TAGAAGGATTTACCTATGCTACAACCCTAGATTTAAACATGGGTTATTATACCATTAGAC
TGGATCCCCGATTCATCCAAAATATGTACCCTCATTTTCCCATGGGGCAAGTATTCTTAC
CTCCGCTTGCCAATGGGCATCGCAGGTTCACCAGACATCTTTCAAGCAAAAATGTCAACA
CTAATGGGAGCCTTAGAGTTCGTGACGAAGCTTACCTTGATGATTTGTTATGCATCACAA
AGGCAAACCTGGAAGACCACCTTGACAAATTGAAAATGGTGCTTACCAGGCTACGCCGAG
GCGGGCTTGCGAATCAACGCCCGAAAGTCGCCATTCTGCACCTTTGAAACAGAATATCTA
GGTTATACCCTCACACGAACAGGGATTAAACCACAGCAGAAAAAGGTACAAGCGATTCTC
GCGATTTCATCGCCGAAAAATGTCAAAGACCTCCGTAAGTTCCTGGGCATGGTCCAGTAC
TATAGAGATCTTTGGGCAAGACGCAGCAAGGTGCTTGCCCCACTCACCTCACTGGTAGGA
GAGTGCGGTCACACCAAGGTCACCAGAGCCAACAAGACGAAGAAACGTCCATGGTACTGG
GACACGGTGCATCAAAAGCATTCGATGACGTTAAGACTTCAATTGCCAAGGATGTAGTCT
TAGCCTATCCCGATTATTCAATGGAATTTGAGATATATACTGATGCCTCGTCTAAACAAC
TTGGATCAGTTATCACCCAGGGTAATAGGCCCCTTGCGTTCTTCAGCAGGAAGCTGTCGA
CAACGCAACAGAAGTACAGCGTGACCGAACTAGAACTACTGGCCATAGTGGAAACACTCA
AGGAGTTCAAAGGCATGTTGTGGGGACAAAGATTAAAAGTCTACACAGACCATAAAAATC
TAATCCAAGACGCCCTCGGATTAACCTCTGACCGTGTCTACCGATGGAGATTGCTCCTCG
AGGAATTTGGCCCCAAATTGTTTACATTAAAGGCATACATAACACTGTTGCCGACGCCAT
CTCTCGCTTAGACATTGGACCAATGCCAAGTGAGCACGAGAACTGGATGACGTTCACCAA
ATGCTGGTGTCATTACACCATGCAAGAAGAGAGTGCGATAGACACCTCTGCATACCAAGA
GGAAATGAATCTGGTATTTGCAAACCGCAGCGAAGAAGATGTAATCTACCCGTTAACAGT
ACGAGAGATTGCAGAAGCACAAAAGCTTGATGCCAGCTTGAAGACGTTGAAAGACCAGTA
CTCGACACAATTGGTCGAAAGTACACATCTCCTATGTAAGGAAGGAAAAATGGTCATTCC
AAAGATCTTCAACACCGTGCAGTTAGTTGGTACCACCACTATCTACAGCACCCTGGACAC
ACTAGACTCGAAGAAACCCTTCGTGCTGCGATGTACTGGAAAGGTATGCGAAATACCGTC
CGAAATATGTCAAAAACTGTCATGCATGCCAAGTCAACAAGAGGCATAAGCATAAGTACG
GAAACTCCCTACTAAATTCGCCATCACAAACCCTTGGGATGTACTATGTGTGGACCTTAT
TGGCCCGTATACAATCAAAGGTAAAGATGGGACAGTAATTGATTTCATGTGTCTGACTAT
GATTGACCCAGCTTCTAGCTGGTTTGAAATAGTTGAACTACCGGTAATCACTGAGGCGAT
TATTCCCTGGATACAAAAGGGCGGAAGGGTAAAAGACCCATGAGGAACCTAAGTTAGCAT
ACTTTGATAAGTCATCAGCAATGATCAGCAACTTAGTGAACAAGACCTGGTTTAGTAGGT
ATCCACGTTGTCAATACATAATTTATGACAATGGAAGCGAATTCAAACTTCACTTCAAAG
CCCTATGTGACTCATATGGGATCACGAGTAAGCCTACCAGTGTCAAGAATCCACAAGCGA
ATGCAATTCTAGAACGAGTGCATCAGGTGATATCATCTATGCTCCGAACAGCTGAAATAG
ACATGGCCCCTTCAGTAGAGACAAGCGATATAGACAAGTTCGTGACGAACGTCGCTTGGG
CCATTCGCTCAACATACCACACAGTACTAAAAGCCTCCCCAGGTGCAGCCATCTTTGGAC
GGGACATGTTGTTCGACATCCCCTTCCTGGCCGACTGGAATAAAATTGGAGAATATAGGC
AACACCAAACAGACCAAAACACAGAACGAGAAAATAGCTCACGTCGTGATTGGGACTACA
AAGTTGGTGATCAAGTACTTCTTAGAAAAGATGGTATACTCCGCAAAGGTGAAAGTAGAT
ATGAAAGTGATCCTTGGACTATCACATCAGTTCATACAAATGGCACCATCAGGATTCAAC
GCGGAACCAAATCAGAAAGACTGAATATACGAAGAGTTACACCTTTTTTAACAACCAAAC
TTAAAACCGTATTAAATGTCAGTTTCAAAACGACAACAACGGACTCTCCCTCTTCAAACA
ACACTTACTCGTTACACATGTTTAACAAACTCTTTAGTTCGTTATTGTTACTCTCATGAG
AACCCATTTTTTCACCTAAAAACACTTAGGTTTTTGGTTCCTTTTTACCTGATACTCCAT
TCGTGGGGGCGAGTGACATAGGCCAAGAATCAGCCATTTTTGTACCCTAGGGTACAAAAC
CTAAATAGAGCATGAATCAGCCTTTTGTACCCCTGGGTACAAAACCTAAATAGGAGCATT
CTCAGGACCCCAAGTAGGAGAGTCCACCTCCCGACGGCATGGACTCCCCAACATGGAAGT
TCAGAACCCCAAATAAGAGAACACACTTTTGGAAGATCTGAACATCTTTCAGAAGGGTAT
AGACATACCATATTGTGTAGAAGTCTACACAATGTTCGCTTGCATCGTTTGGACTGGAGT
GCAGTTCCACTGCCTTTCCATCCTCACAATAGCACAAAATATAGCTCATAAAATCAATTC
TTCGACACCTGTCGAAACTACCTATAATTTTCGCGTGATATTTTTTACGACGATTTTCGG
CTCAGGTCACAATCTCTAAAGGGTGACGTCGAATGCGAACTTCCTAACCAAAAGAAGGAG
CAAAGTCAGCTTAAAGTTCTTTGAGTATTCAAGCAGTAAGGAGTACACCGTGACCCCTGA
TGTAGTAGAGTATGATAAGAAAAAGATGGCAAAGCCAGCGTTCAACCTCATTCTTGGATG
CCAAATCATGAAAAAGCTCGGAATTGTTCCAGATTTTTGAACAAAAGAAATTACTATTGA
TCACATCATTTTTCCAATGAGAGACATCAATAGTCTGACCCCATCAAACTTGGATAAAGC
CTGGGCTGTTAACAACAGCATGGCAAATGAACCGCAAAGTACGCAGGAAGCAACACAGCG
TGTAGTTAAAATCCTAGATGCAAATTATAAAAGGCAGACCTCCAATCAATTGTTAGCACC
AATTGTACTCACCTTAGTCTCCAAGACCAAAACTCGTTGCTGGAGTTACTCACAGAATTT
GAGGAACTTTTGACGGAACACTAGGTGATTTGAACACAGAGCCTGTGTCCTTCGAACTTA
AGGAGGGCAAAAAGCCATATCTTGTCAAGGCATACCCAGTACCAAAATCTTGCAATGAAA
CCACTACCAAAGAATTGAATAGATTATGCGAACTGGGAGTGGTAGAGTTTCAGCCCAAAT
CGGAATGGGCGTCACCATCATTCATCACTGGAAAACAAGACGGAACTGTACACTTTCTCA
CTGATTTTAGAGAAGTAAATAAACGACTAGTTCGAAAGCAGTTTCCATTACCCAAAATCA
GTACAGTCCTGCTAAAAGAGCTAGAAGGATTTTACCTACTAGCTACAACCTAGATTTAAA
CTTGGGTTATTATACCATCCCAATTCATCCAAAATATGTACACCCATTTTCCCATGGGGC
AGATATTCTTACCTCCGTTTGCCAATGGGCATTGCAGGTTTGCCAGACATCTTTTTCAAG
CAAAAATGTCAACACTAATGGGAACCTTAGAGTTCATAAGAGGCTTACCTTGATGATTTG
TTATGCATCACAAGGTAAACCTGGAAGACCACCAAATTGAAAATGGTGCTTACCAGGCTA
CTCGAGGCGGGCTTGCGAATCAACGCCCGAAAGTGCGTCATTTGTACCTTTGAAACAGAA
TATCTAGGTTATACCCTCACACAAACAGGGATTAAACCACAACAGAAAAAGGTACAGGCT
TGCCTAAAATAAAATGTCAAAGACCTCAGTAAGTTCCTGGGCATGGTCAGTATTATAGAG
ATCTTTGGGCAAAGACGCATGCGAAGTGCTTGCCCCACTCACCTCACTGGTAGGAGAGTG
CGGTCACACACCAAGGTCACCAGAGCCAATAAGGCGAAAAAACGTCCATGGTACTGGGAC
ACGGTGCATCAAAAGCATTCGATGGCGTTAAGACTTCAATTGCCAAGGATGTAGTCTTAG
CCTATCCCGATTATTCAATGGAGTTTGGGAGATATACACTGATGCCTCGTCTAAACAACT
TGGATCAGTCATCACCCAGGGTAAATGGCCCCTTGCATTCTTCAGCAGGAAGCTGTTGAC
GACGCAACAGAAGTACAAGCGTGACCGAACTAGAACTACTGGCCATAGTGGGAAACACTC
AAAGAGTTCAAAGGCATGTTGTGGGGACAAAGATTAAAAGTCTACACAGACCATACAAAT
CTAATCCAAGACGCCCTCGGTTAACCTCTGACCATGTCTACGGATGGAGATTGCTCCTCA
AGGAATTTGGCCCTGAAATTGTTTACATTAAAGGCATACATAACACTGTTGCCGATGCCA
TCTCTCGCTTAGACATCGGACCAATGCCGAGTGAGCACGAGAACTGGATGATGTTCACAA
AATGCTGGTGTCATTTCACCATGCAAGAAAGAGAGTGCGATAGACACCTCTGCATACCAA
GAGGAAATGAATCTGGTATTTGCAAACCACAGCAAAGAAGATGCAATCAACCCTTAACAG
TACGAGAGAGTGCAGAATCACAAAAGCTTGATGCCAGCTTGAAGACACTGAAAAGACCAG
TACTCGACACAATTGGCTGAAAGTGCACAACTCCTATGTAGGGCGGAAAGATGGTCATTC
GAAAGATCTTCAACACCGTGCAGTTAGTTGGTATCACCACTATCTACAGCACCCTGGACA
CAAGAGACTCGAAGAAACCCTTCGTGCTGCGATGTACTGGAAAGGTATCTAAATACCGTC
GGAAATATGTCAAAAACTGTCATGCATGCCAAGTCAACAAGAGGCATATGCATAGAAATG
CGGAAACTCCCTACTAAATTCGCCATCACAAACCCTTGGGATGTACTATGTGTGGACCTT
ATTGGCCCGTATACAATCAAAGGTAAAGATGGGACAGTAATTGATTTCATGTGTCATGAC
TATGATTGACCCAATTTCTAGCTGGTTTGAAATAGTTGAACTACCGGTAATCACTGAGGC
GATTATTCCCCTGGATACTAAAGGGCCGAAGGGTAAAAGGACCCATGAGGAACCTAAGTT
AGAATTCTTTGATAAATCATCAGCAATGATCAGCCTTAGTGAACAAGACCTGGTTTAGTA
GGTATCCACGTTGTCAATACATAATTTATGACAATGGAAGCGAACTCAAACTTCACTTCA
AAGCCCTATGTGACTCATATGGGATCACGAGGAAGCCTACCAGTGTCAAGAATCCACAAG
AATGCAATTCTAGAGCGAGTGCATCAGGTGATATCATCTATGCTCAACACAGCTGAAATA
GACATGGTTCCTTCAGTAGAGACAAGCAATATAGACAAGTTCGTGACGAACGTCGCTTGG
AGCCATTCGCTCAACATACCACACAGTACTAAAAGCCTCCCCAGGTGCAGCCATCTTTGG
GCCGGGACATGTTGTTCGACATCCCCTTCCTGGCCAACTGGAATGAAATTGGAGAACACA
GGCAATACCAAACAGACCAAATCACAGAACGGGAAAATAGCTCATAATGGTGATTGGGAC
TACAAAGTTGGTGATCAAGTACTTCTTAGAAATGATGGTATACTCATTAAAGGTGAAAGT
AGATATGAAAGTGATCCTTGGACTATCACATCAGCTCATACAAATGACACCATCAGGATT
CAACGTGGAACCAAATCAGAAAGACTGAATATACTTAGAGTTACACCTTTTTAACAACCA
AACTTAAAACAGTATTATAACGTCAGTTTCAAAATGACAAAAGCGTACTCTCTCTCTTCA
AACAACACTTACTAGTTACACATGTTTAACAAACTCTTTAGTTCATTATAGTTACTCCTC
ATGAGAACCCATATTTTCCACCTAAAAATCACTTAGGTTTTTGGTTCCATTTTTACCTGA
TACTCCATTTGTTGGGCAGTGACATTGGCCAAGAATATGCCACGTGGTGCTGTCGATTAA
AAAAATACTATGTACCCGGTCTCACCCAAACATGTTGTCATTTATTTTTGTATATATTTT
CGTACGAGTATGAATTCACTTTGAACCATTGAATGTCAGGTATCTTTGACCAATGGTTTG
GCCTCAATATCTGCCCCCTGAGATCCGGCCAAGATTGCACAACCCTTTGGGATTATCTGA
GGGGCTTAAGTCAAGCTTGACAGGTCCTCAGCTTCAAGCGACGACTGCTGCAATTGCAAT
GCCATAACAAGCACAATGGTTCAAAGTCCACCAGATAGAAATTGGTATGTTTTCTACGGA
AGAAAGTATGTCAGATATCGTAAGCTCCCAGAACCCATCTAAAAATTGGTGAGCACGTGC
AGTTCTCAACCACAATCAAGAAGCACAGAGGAGGACGCCAAAAAATATTGTCATTTTTGA
CTCCACAAACGGTTTTCACAGCCTAGGTCCCGTTATTTTACTGTACAATGTCGTGAAGTA
TGGACAGACTATCTGACATTTTCGAGGAAGAGATTTTTTGTGTTGGCACGTACAATCTTA
CATTGGAATAGTATTTCACGTAGTTTGTGGTTCAAAGTCCACCCCATGGTTCAAAGTGAA
TTCATACTTGTACTATGCCCAGGATGGTCCAAACTTCTACTGACATACAGGGAATGAATA
ATAATAGCCCAAGGCTTTTTACTGACTTCTTACCTCACTTTACCCTCTAGAAGACCAGAA
AAATTTATTTAGTAAATCAAAGGATACACCCTAACCCTAACTTGTTGTGTGATCCAAGAT
AAAAATAGAAAAGTACCCATTCTTGTTCTCTTTCATCATCCCTGACTTCACTTTTTGCTA
ATCTTCAATCATGCAGAATTGCAGGAATGGTTGCACTTTAAGACTTCAATTAGTTCATGC
TATGAACTGGCAGACTTTGACAGACTTTGAAGGCCCTGCTGAAGTCTGCCAAAAATCTAG
CAATCAGCGGAGAATACTTTATGTTTTACAATCAGATTTGTTAAAACATACATAGGAAAA
GTAGAGAATTGTTAAGGCTTCCTAACATCAGTTGACAGATACATGATATTATTTTTTAGA
GGCTCCACTATAGCTCACTCACAATAAAAATAAGAAATAAATAATCCAATTCCTACATGA
TCACGAATGAAACTGACTTCATTAGACTAACTTCTTCAGCCTTCAACAGACTTTGACAGA
CATTGGCAGACTTTGGCAGCCCCCCCGTGAAGCTCCAACAAGACCCTTTTCTTGGGATCA
AGTCTGGGAGCAGCCCTCTCAAGAATGCCTTCTGAGAAGATCGCGCCCGTTGGGCTTAAA
CACCAATAATGCAAGCGCAAAAGGGGTGGTGAGAAAGCCCCTCCTCCGTTATGTGCCAGA
CCGGGACCCAGTCCAAGAAGCTTTGGACCTCAAGCCCGAGTCCCTCAAGTGCACACCTCA
AACGGTCAGAAACCTGAGTCACGGTTTGGTCCAGACATGGTACCAATGAGCAGTTTGTAC
TGCAGCGTGAACAAGGAGTATAGTACTGCCAAGAAAATGGGGCTAATTCCAGCCTGCAAT
GATGCCAAAAAGGCACATGACTCGAAAAAAAGGTGAATGGAAGGCTGTCCTATGCGAACT
TGCCAAAGACCCCTCAGTAAAAATGAGAAAGAGAAAGAGCAAGAAGAGTCACTCTCCCTA
AAGGCTGAGGTACTTGCCTTAAGGAAAAAATGACTGAATTGGCCCTAGGAGTTTTTCAAC
TCTTCGCCAACCGTCTCACTGAGGAGGCTTGTCAGCCCTGGGACTTAATTGTCAAGGAGC
AGAGGGAGTCAACACCCTTTCATGACATCGTTTGAAAGGAAGAAGTCACCGGGAAAAACG
TCCGAGTCATTTTGAAGGTGCCAGTTACTCCACCTCCAATCGTGTTTTGCACATGATGCA
GGCAAGAGTTTGAGATTATATATCTCTAATTACCTCAAGAAGCCAACAAGGTTCAGGTGT
GTCAATTTGTGCAGCATGTGATGCAGTTGAACAATTACGTGGAAGATCCTCACAGTCTAT
AGACTCCAGCAGCTAAAAATTGTGTGACTGGAAAATTTGACATTAAAATTACTTGTGATA
GTGATAGCTTTTAACATCATCAACTTAGATTTAAAAATGTCAAATAGATATTTACATTAC
GACAAAAGTCACACAAGTCATGAATGAGCTTTGGCTTTATATTGTTATTGTGTACATGAT
TCACACCTTTTCTAACTAATCTCATGATATAGCAAGTCTAGAGGTGTGTGGAGAAGAGTG
TATCGGTCTATAGACTCTAACCACAGTCCATAGATCCCCATGACAGTCTATAGATGGTCA
TGGGGGTCTATAGACCCTCTGTAGCAGTCTATAGACCCTCCTCCCATGAAAGTCTATAGG
CCCCCATGACAGTCTATAACCCTCCCCATGTCAGTCATATAACCAGGGTCTACAAATGGT
TTCTTTGTAAAATACAGTAGATTCTATTGACTCTAAGGGATCTACAGACTGTGAGGTGGG
GTTGATAGACAGGGGGTTACAAACGGCTACTAATACATACATTCGCAATCAAAAATCTAA
GTTACCTGCAGAGATTACAAAATATAAACCCATTTTAATCCAATTTTGTATTAACTACAC
CTCTGTAGATGATATTTTTCATTGCTTAAACTGATCACTATGATAAGCTTCAGCCTATAA
ATTTGATGCCAGTTGAGACCCACTTTTGTTCATGATTTTAAAAAGTTGTAGTCGCCATTG
TGGATGTGTATGATCATTGAATCATCAATATCACTGTACGGACCTTGTTTTCTGATATGC
TAGAAAATTACAGCTATATTTCTTTCACTACATTGTCTAGCAGCAAATAGTGCTAACAAA
CTCTAGTTTCTGGAACTACATTGCAGTGCCTTATCCACTGATACCTGTCACCTATAATGT
ACATTAGGTACACATATTCACAGTATGATATATGTGGAGGCAGACTGAAATAACTTGCTC
TGTTTTGTTGCAGTAGAATCACACTTTATTCTACATAAAGAGAAAGTACCCCACACTTTT
GAAAACAGTTGGGATATGAATTCACAACTTCAACAGCAAAAGTTGCTCCTATTTCTAGTT
TTGTCAGGGGTCCTGTTGCTGTCATAGTGACAAGATTCTCTGTCTAAAAGGACTTTGTAG
AACTCATCTGTGTGTTATGTTGGTTGTTTTTTGTGTCCAATCAATCTCATCTATGTTTCA
GCCTCTATGTCTGCTGCCTGTGGCGCATATACATGGCAAAATATCTTTCGTAGTGGACAT
TGTGTAGAAGTATCTCATAATGACAACAATCTCTGCATCTATAAGAACTGCAAAAACCTT
TGTGTTGTGTAGATGAGGCTGGTGGTATAGTATATTAGTTAGATGGGAACTATGATGTGC
ATTGAACTGTGGCATCATACCATTGCTCATTGCCCAAACACTAAATACTGTAAAGCATAA
AGAGAAAATAAAGTTAGACAGTCCTGGCTTTTTGGGTTCATGGTATAATGCTCTGTGGTA
GGTACTGGTAGGTACTATTAGGTATTATTCATGAGACATACGTATGGTATGGTACTATGG
TGACACACGGTAGTTACTTACTGTTACATGTGTATTGTATAGCACCGTATTACATACTAC
GATAGCAGAAATATCATAAAACATTTTTATGATATTGACGTCATCTTTTCGACAGCGCGA
AATAACCACGCTTCTGTCACAGCGCGCACGAAATTCCGATTCGCCAATATCATAAAAAGT
TTTTATGATGACCACGCTAAAATTACGGGATTTTTTATGATATTAAGGGTCCCCAATGTT
CTTTATATTATCGAGATAGAAAAAAAAACGTGATAGTTCGAAGGATTCGTGACGTATAAT
ACCGGGTTACGTATGTAGATATTTTTGTGATAATTTTTTCGTCAAGATTTTTTTTGCACA
ATCTCGACATCATACAAAAACCTGTTAGGCGTAAAGAACGATCTAATGTCTAAATATGAC
GTATTTTTCTCCAAAATTTATCAAATTTTTTATTTCTATAATTATATCTGATCAAGACCA
ATTTTCATCTTTATCTGTTAGATAATGATAGCTCAACCTTTCAACCCTCGTTCTCACATG
TTTGGCAGTCATTTTAATCACACTACGTGACATCATCAACCCTCTCATCCCTTAAACGCA
TCAACAGTCTCATCCACTAACACACCAACTATCTCATCCCTTTTAACACATCAACGACCA
TATCCACCTCCGTCTCCTCCGCTGCAGATGAGGTATTGATCCAACGCGATCGTATCACGA
TGGGGTGGGGCAATTGCCTTTGTTCGCACGTTCGCAAGGAGTGGGGGAGGGGACACAGGT
GGCTCGAAAACGGGAATGCTTTTGTAGTGGAGAGGTTGAAGAAATTAAGAAATATCACGT
AGAATAAATAAATTACATTTAAAGGGGCGGTCAAAGTAAGTTCCATTATAGAAATAAAAT
GCGCGAGAATGTTTTTGGGCGGGAAAATGGGATAAGTATTCCTTAAGTACTGGTGTGACA
AAATGATGCGAGAGTTACGAGATTTCGTAAATAATTATGGTTTTTTTTTGTATAATTATA
TTGATAATGAAAAACTTTGGGGACCCCTATTGAAGGCTGTTGATGAAGACTGACTTACTG
TTCGTCCGGTGTTCGTCCCGTGTTCGTCCGGTGTTCGTCCCGTGTTCGTCCCATGCTAGT
CTGACGTTCGTCCAATGTTCGTCAGACGTTCGTCCCTCTTTCTTCCGATGTTCGTCCGAA
GGTTTGGCATAGTGAAAAGTTCGTCAGAATTCGTCAGTATTCGTAAGTCTAAGAATTTAA
TACTCGCCAAAAATGATTGAAAAAAGATCCACGTGTAAAAGATGCGGGTCTTGCCGGTCT
TACTACAAAAGCTGTTATAACTTTTTCCTTTGTTGGGGCTCCCGCAGCTTCTAAAAAATC
TTGCTTCGGCTGATTCCATTTAATAATTACCATGAGGCTTCACATTTTCCTAAAAGATCA
GTGTTCAATGTTTCGAACTAATTTACATCGAGTTAAATAGCACTTAATTAGCTGTTTGAA
TATCACAGTAGGAATAGAGCCAGTCGTCATCGTCAAAATCAATTTTTTCATCAATTTCCA
TGCTCATGTTGTAGAAGACATTTGTTAGACTGGGAAGAGAACAAGAATCAATGTCGTCTA
AATCGCTGTCTTCCAGTTCAGGAATGAGACAAGACTCGAAGGAGATACAAGTCTTTCTCT
CATATCTTGAAGGCACCTTTGAGGATATAGCATCGTCTTTCATTGCTTTTAGATCGACAT
CATTGCCATTAATAGCAGCAGACCTCACGGTCGGTATGGAGAAGTACATGAAAGGATCCT
TCTCTTTAAGAGATGATAGATCAGAGGAGCTCATGAGTCTGACGTCGATTTGCTTGGGTC
GTTTTTCGTGGAACGTCTTCACAAGGAACTCAGAGAAGTCCTCTGTCGAAGGAGAAATTT
TCGGGATTTTTTCCAATGAAGAGATATCGTATTCCTTTTCATCACACGAGGCATTCTTCG
CTGTATAAACTGAGTAGCTCCTGAATGGTTCATCTTCTTCCTTAAGAGTAACTAAATCGG
ACAAGCTACTACGCTTCCTATCATTGCGGCTCCCAGCATTCTTCGCCGTTGTTTCCGGAA
CTGCGGCATGCGGTCTCTTGGTGTTGTTTCCTTGCTGTTTGAATGGGTCATCCATCTTGA
GTTGTACTAGATCGAACAAGCTAACACTGAGGCGACTGCTGTCAGTCGGCTTTGGGGCTA
ATCCGCTCACTGCCTTGTCGTCCCAAGTAGCATTTCCCTTGGAAGATGAAGAGTTCAAAT
TGAAAGATCTATCTGTCTTGACCGATGACAGACTGGACGAACTGAGGCACTGTCCATCAA
ACTGCTTGCGGAAGGATGACGACGAGTTATTCTTTGCCAGTTTCCAACTGTTTGACAATG
AAGCCACCGACTTGGACACTGTAGGCTTCTGGTCCAGCGTTTCAGGCGTAGCTTCCGATA
TTCTCCAGTCTCCAGCCTTCAAGGTAAACCCTTTTGTGAACAAGGTTGAAGGGCAAGACA
CAATACGTTGGTTCATAATTCGAGAATGGGTTATTCAGTGGCGCTCCAGGTTTGGTTCGT
TGTTGTTACCGTAATGGAACGGTTTGCTGGTTTTCTGTTTGATTATTTTTTGATATATAT
TGTGAAAGCAAAAAAATGGAGAACTGTGATACACGCGATGATACACCTGTGTTGAAGACA
TCTGTTGACAGAGCATTGTTCTCATGCGCACAGCCTTTCGCTCAAGAAGCTTTTAATTGT
TCAGGTTGTGGAATGAGTGCGTGTCGGACAAGAAAAATACCTCTGGGGATATTTTATGTA
CTCCCACTCAATCGGATTTGTTCTCCTTCAATTACGATTTGTGTAAATCTAATTTCGAAG
CCTCTAGATTATAACGTCACTCACATAGAAACGGCAGCAAGTAATTTTCGGGATTATTCG
GTCCCGTTTGTCACTCAAAAATGATCTTCTAATATATAATATTATATTACCCTCAAGGTA
ACATATCTCGACGAGGGCAAGACATCAATGACTGACGGTTTGTCGCCGGTTTTACTCCGC
CCTACGTCGTTCAGGAAATACCATTCATATAGTTGCTTGTGTGAATTTTCCGCTAGCGCT
ACTGAAGCTCGCGAATAAAATGTTATCATGGAAGCATTCTTTGTGACTTAAGTCCATATA
AATTATTTGTGTGTAATGACTTCTTTGAGACTGAGAAAAGACATGTGACTCCTTCGTCAT
GAATACCATACCACATATTATATCGTACGATATACGCTTACACGCATTTACAACGAGTAG
ATTATCGCGTGGTATTATTATGTTGTTATCATCTACAAAAGGCACTTGGCATTGTACTGT
ATCGTACAATACGATGTTGTACACCAAGGGACACCACTTGTGAAAACGAAAAAATAATGA
CGGGAGTCACAAAGATAGTATGTACAATAGTGCCGAAGACAAAAACTGGGAGAGAGAAAA
AGAATGAGAAGATAAGAATGTTGTATGTCGGCAGAGGTGTCATTCAGCAACCATCAAAAT
CATGCAACTTCCCGCGATTTCGACCTAGAGGTAGCCATCATACAAGTCGTGTATGATTTT
GACGAGTCGCAAAAAGTGCGAACTATGTTAGGGGTCATGCTTTTTGTGTATCGTGATCTG
GGACACATCAAAATCATACGAATATTGCATTATTTTTCATAATCCCCTACGTGCCCCGTG
TCTCGGTATTTTCGACCTAAAATGGCCTGCGAAATGGCAACATTAACACATGAATGTTCA
TGTGTATTATTAATATTTGATGTCTTTTTCTCTCTATCTTGCCTGAGGCCACTCAAGTGA
TTGAGATTTTGGTTTAAAAGCAATATGTATGCTCTATAAGGCTGTTTTCATTTAAATACT
CCATTTGGCTTACTGGAGCATTTATGTTGCCTGCAATTTTTCTTAGCAGTCATGAAATAA
TTATTTTGGGATGCAAATTGCTAGTAAACCCTTACATGAACATTAAGGAAATAATTTTCT
ACATGTTGTCTTCATGAAATACTCTGGAAGTGTTAGCCATTTCACGGATGTTCCCCCCCC
CCTTCATTTAATTTTCTTAAGGAACACAACTGTTGTGAGTACAGCCCATTAGACATTGGT
GATGCAGAAGCAAAGGCTGATGCATTGGGGGCTCATATGTTCCAGTTATACGTCAACCTC
TTGTCTAACAAGTCCCATCACCCATGGGAGAAAGACTATCAAGGAGATATGGAAACTGCC
CCCTGCGAAGACTTCAACTGAGAATGAGAAGTGCATGATGAGAATAGAAAGAAGATCTGG
GAGTGATTTCTCTGTCACACGTACTTTCATATGCAAACTGTAGACAGGATAATTAGGGGA
AGTGGTAAAGTACTACATCATCAACACAAAAGCCTAATCAAGTACCCATGTGCCACTTCT
TCAAAAGAGTTGAACAGATTAACAGCCATCTTGAGATCCCTGTGCTAGCACTACATACCA
ATGCTAATAGTGCAACAAAGTCCGTTGGGCCCCACAATTACTCTGACCTTGCAGCACACC
TGTTGCATATATGTCTAATCAAGTGGAAGAAGCAAAACGATTGCACAACACTCAACTCCA
CTTAATACAAGGGCCCCTTTGGTTGTCCTTGAAATCACTGAGAGGAATGTTGATATTGAT
GATCAGTCAACTCAGGATTCCTAAGAAGGCTTTCACAGTGCAATATCAGTTTTGGCTTAG
GGAAACCTAGCATTTCCATGGAATAAAAATTAGGTCCAAAATGGTTTGTGTGACATTTAT
GATCTCTCCAAGGCACCTGAAAAGATAGAACTTTCAAGGAAGTCAGCATGACAATAAGAA
GCAGAAGGTTACATGGTGTTCTCTCTTATTTAGGGCAACCTTGCATTTCCATGGAATAAA
AATTAGGTCCAAAATGGTTTGTGTGACATTTATGATCTCTCGAAGGCACCTGAAAAGATA
GAACTTTCAAGGAAGTCAGGATGACAATAAGAAGCAGAAGGTTACATGGTGCTCTCTCTT
ATTTCAGACATAATCTGCTAATGACTTTTCTAAGTGTCTCCACAATACTCTTTGCATTGT
TGTCAGAGTTCTCAATCATGTGGTCATAGTCGCCATGACAAGCTTGAGCTGGGATATTTT
GACTTGGGATGGATGCATCTGATCTAATCTTTTTTGGCTCTGTAAAGATCTCCTCCCAAC
ATCCTCAACCCTTCTTGTGGCACTTCACCTTGCATGAAAATTCCCTCTCCAGCGTTGTGT
TGGTTGCACCAATGTCATTCAATGTGCCTCTCCTGTGTGCACCAATTCTTCTATGTTTGT
AGGTTCCAGGCTAGACACAATTGATATCCCAGAATACGTGTTTTCAATTAAGTGCGTCCA
GTTCTGTATGTAATTACCATCTTCAAGCGGGTAGGTTCAGTATATTATCGATGATTTTTG
TAGTAAATGAGTCAGTCATACCTACTCTTGTGATGACCTTTATCATCTTTAAAGGTAAGA
GGGTTGATAACAGTTGTTCAGACATGAAAGGAAGCTCTTGAGCATTGATGTCAGAATTCT
GGTAATGTATGGGCAGACAGACATGTTTGCTGAAAAGAATACAATGAACTGCGCTAACAC
TCTCATCATAAAAATGATTTCTCTACGATACAATTCCGGGTACTTCGGTAACAAGAAGTG
GATACTAATATTTTTTACATGTTAACACCACTAGCTTTGGTTTTCTTCACAAATGCATCT
CTTGACATTTGCTGACCTTAGAATGCGAGTTTTACCGTAGCTAGTTTCACTAACATTTAT
TTTTTTCCGGTATTTAATCCACTCAAATGGAGCTAAAACCCTTAAGAGTAATTTCCCTTT
CTTACCAGCAACACACCCATATGTATTGCCTCCCTCTAGTGACTCCAGCTTGTTGCCGAG
AAACCTCAAATTCTGTTGGAAGTCTCCACACACCTCACGTACATGGCGGAGGGATTGATA
GCATGGATGAGGGAGACAGGTGAAATGGCAGGAGGGGTCCAACATTGCCATCACAGTGTA
ATAGTGTAAGTTATGAGGGCACATATATTTTCACCATCTCATGTTCAAAATATTTGGACA
GATTGTAAGTAGCACTCAAATTGATCAAATGCAAATTTATCTGTTGACTTTTTTGTTACT
TATTATCCGGCTTATACAGTAGATCAGACTTATAAAACCAGTTTATGTTACTTTCTATGG
GACCACATCAATCAATCTTATGATGCGCAAGAAAAAAAGGCGAATGTTAGAGCATTGTTT
GATTAAATTTTCTCACATCCCAGTAGATGCTTTGTATTGATAGAAACACAGATGGTGAGT
ACTCTTCCAGAAGGTAGAATCAGCAGACATATATTCAAGGGACACACCCAAAAGTAATGT
TAATTTCACTTGAGCAATGCACTTTCTGGCATTTTGCACATTTGTGTGAATCCCCCTAAG
CATCAATTCCACTCTACTTCAAAGATGTGCTTGAAACGATGGCAATGTGTATGTTGTCAA
ATGGATTCACCATAACATTTTTGATAAATACTAATTTGGGCACAGTATTTTATTTTGTAA
CAACCATCTTGAAAATGAATCACACATTTCAGAAATTTTCAGTCCAAAAACACTTAAATA
GGTCTTTTAAATAAATAAAAATCAGAGATGACTTTGAATATTTTGGTCTAGACAGTAGTC
TTTGGAGTAAAACTCTGACATAGGCCAAGAATCTGCCACTTTTAGTACCCTAAGGTACTA
TAAACAATAGGATCATTCTCAGGACTCCCCAGGAGGAAAGTCCACTGCCCCTGATCCAAA
AGACATGGACTCCCCATCACAGGAGTCCACTGCCCTGCTCCCAACGGCATGGACTCCCCA
GCACAGAAGTTCATTGCCCTGAACGAGAGCACACCTTTGAGAGAGTATAAAACATACCAA
TTTTGTGTAGAAGCTACACAATGTTCAGTTCCACTGCCCTTCCATCCTCACAATTGTAGC
AAAATAAGCTCATAAAATCTATTCTTTGACACCTGTCGAAACTATCTATAATTTTTGCTT
GATATTTTTTACGACGATTTTGGCTCAGGTCACTATCTATAGATAACCGTGGTGCGACCT
TCGCGCACCGAAGCCATCGACATCCAACCCCTCCGACACGAGGTACCCTAACAGTTTTTT
TATCGGGAGCAACAATTTTTAAGTTTTCGCGTCAGCTATAAATTTTTTTTGCGCAATCGA
CGATCTCTCCAAAATCATCTTCGCGATCGACAAATCCCTTTGGTTTTGCAATTGATGAGC
TCTCTAAAAATTCTCCCGGGATTGGGGGCTTAAGGGATCATATTCAAGCGATCGACTTCT
GCAATCGGGGATTCCTACAAGTCGGGTTAATTTTGTGATCAAGAATTCTTGGGAATAGTT
AGAAGCAAGACTTTCAAGAAATAGAAAGCAAAGAAGAAAAATTTAAAAAATAAAAAAATC
TTTTTCAAGCTAACCTCCACAGAGCACCCACGACCTTTTTCAAGGCCTTGTTTTATAATA
CACCCCTTGGAGAGGCAATAAAAAGGATGTTGACCAGCAAGTCAAGCCCAGAAGGACTCA
AGTTGCAGGAGTGTGAACGGAGTTCAGGGAGGTCCAAGCCACCCATTTCCTACATTCCCA
CTGCCATGGACACCCTGAAGGTGATCAACAAAATCAAGGTCTCCAACAAAATAACCTTGT
CTGTCACCGTCTTTGACGAGGGAAGTCCTGGACAGTTCCTCAACCATGTCCAGACCTTGA
TGGAAATACTTTCCCAGAGAGGCTTAGACACGGACTACGAGGAAGCCTGCAAGGAAGATA
AAAAGGCTGAGGCAAAACTGACTGCAACCACTGCGGCGAAAGCCAAGTACAAGGGGACGG
ATGAAAATCCCCCCGTCCTCCAGTCGTGGAACAAAGCAACTGCTGCTAAAATCCACACCA
GTGAGGCCATAGTGTCCGCTGGCCAAGCAATCTTCCTGTAGTACTCCACTCAACTGTTGG
AGACTGCCCGTCCTCCTTGGACCACCATCGTCGGGGAGCAGATCAACTGCGAACCCTGGA
CAGATGTGTATGGGACTGAGCATCCCACAAAATGCCCGGCATCTTGGACCTCCTTTCAGG
AGTGTGTCCAGTTGCATCTGCAGACCGTCTTTAGGACAGATGCAGTGGAGCAGGAATGTT
TCTACATCAACAATGGGCTGAAGAAACCAAACAGGGTACCCATCAGGGACTTTGTACAGA
GGATCCAATGCCATAAAGGGTATGTAGAACTCTTGCCGTGCCTGTTTTACTCTTCAAAGG
CTGCAAAGTCTACAAAAGTATGGGGGCCGTTTGATGATGCCGACTTGGCAAGCCACATCC
TCAGGATGGTTCCTAGGAACTGGTAGGACCAATATGAGCTCAGTGGAGCCTTGGTACCAC
AGAGTGTCAGGGAACTTCTCAAAGTCCTTGAACGCATCGAGAAGGCCTACCCCACTGAGA
AGGTTGGAGAAGAACCCAAGACTGTAGCCAAGTCTAACAGCTCATCTAGGAAGAAGATGG
TCTCTTTTAGTGACCAGATTCCGAAGATATGTCGCACAGAGAAGTACTGATCTCTCTGCA
AGAAACATGGGGGCGCACATACCACCCACAACACTCCGGATTGCCGGAAGTATGACTTCA
ATGGGACCCCGAAGTCAAGGTTCAATGTGAGAAAACCAAATGGAAACTCTCGTGGACAAG
AGAGACCTGCTTGAGGAGGAAGTAGCTATGCGCAGCTATCTGCTAAAATCGACATACTTA
TGAAGTCCAACAAGAAAATGAAACGCGCTATCGGAAAAAAGAAGTGTAAGCATCACGACA
TGAGTGACAGTGATGATTCAGACTCATCCTCTGCTATACTAGCCGAAACCAGTCAAAACA
CCCATCATTTTCTCCATGTGCAATCATGTATGTACCTATCAGTACATGAGTAGCACGTGC
TAAAATCCCATTCTCTGCCCCCAGACAGACCCTGATATTTCCCTTTCAGCACTCCCGCCT
AGTGACTCCTGCTGGGACTGGGCCACATGATCCCAATCAGACCAGCTGTCGAGACAGCTG
CAACTTCTTGTGCTATCTTCCGCAGCCCCTCCAGCAGCCTCTCACCGCTGCTTTCAGCTA
CCTCATGTAATAGTTCATAAATTAACTAATCACATTCGTTAGCTTAGTTTCACTGCCTGT
GTGGCTTCTAGCAGTGATTAGTTAATCTTCGACGCATCCCCACCCACTTGGGCTTGCCAC
CACATCGCCCACCTTTTGCGCGTCCTTCCATCATCGTCGTACCACCTTTCTTACGACCAC
CGCCATTATGGCCGCCGTCCAAAAGCTCGAATACGCCGACGTCGCCGCCAACTTTGGCAC
TCTCGCACCCCTCATCGGATGACCAAACGTCCATTCGATTCGCCACCTCGATAACCAATG
CATCACGAAGGCGATGGCTATCGCCAACCCGGCAGCCCCCAACATGGGCTACGCCGGGAT
CTTCATGAATCGCGGCGAATACGCGATGTCTGCGCCCACCCCCTACGTCGATCCACCGAA
CCCCGGCGCCACTCCAAACTATAACGTCATAGACAACGCCGGCCAACTACGATTCCTCAA
CGACAACGACCGTGCCATCATCAAAGCTCAGCACGCCGCCGACCTCGTCGTATTGTCGAA
TCACGAGATCGTCCATCGTGTAATTAAAGAAGCTCTCGATTGCGCCATCCCCGAAGCCTA
CAAACCTTCCCTTGGCATCGGCCAACGGGGTTTTGGAAATCGATCAGTCACGAGATATCT
TCACAGATCTCTCACGATCGCTACGGCACCGTCACTCCCGCCGATATCAAAAACCTCACC
CTCCTCCTCTATAAGGAGTGGAACCCGTCTACCCTGATCGAAGCCTTCCTCCTTAACATT
GAAACCCAGCAAGTCTTCGCCACCAAAGCTGGCCGACCTTTCCACACATACCTTCTCATT
GAGGCGGCACTGTCAGTCATCAAGGACACCCGCCAATTCAAGGATGAACTCCGTGAGTAC
AACCGCCTCCACCCAGATCCAACACTCATCCAGTGACACCAGTTCAAACGATTCTGGATC
GAAAAATATGCTGAGTATGAGAGGGACCGCGCCACCATGCAAGATGCAGGCTACCATGGA
GCCAACAATACTGAAGAAGACTCCAACAGTTTGGCATCCCTCACCGAAGCCTTCACCACC
CTCCACAGCCAATGCACCCAACAAGACTTGGCCCTCCAGACTCTCCTACAGGAAGTCTCT
TCCCTCAGACAACTCATCAACAACACCCAGGGCTCCACCACCCAAATCCCCACCAACATT
CAGTTTCCACCTCATCCACCCAGTGTCACCATGTACCCGCCACAACCACCTCCATACTTC
CATCACACCCAACCAACAGCACCTCCTCTCATCCACCACATGCCGGCAACTCCTGTCCAC
ATGCCACCACCACCACCGACCCTGTCCACCACCCAACCCTACACCATGCCACCGCCACCA
CCTACCATGTCCACCCACCAACCCTACAACACAACCCCGACACCACAACACTATGGTAGC
CGCACTTTCGCACCTACCGCAACAATACCAATCGGGCCGGGGCGCAACAACTCTACAACA
AGTGGACAACGCAACAACCCACCCCATCCTATAAAGCGATACAACAACTGGTGGTATTGC
TACTCCTGCGGTTTGACACCCCACACGATGGCACCTCCTGTACCCACCAGGTACCTGGCC
ACATCACCCACCTCACCCGTGACCAAAAGATTGCCGACATGCACCTCCCAGTCCACCAAC
AACAATAACGCACTGCCTCTCACGCTGGCCACCACAAGCGCTTCTTACCTTCTCAGGCAG
CTGCCAACGGCTATCCCCAGTATCAACGTGACTCCTGACTGATCGGGGCGGTGAATAATC
ATATTTGTAACTACTTAAACAGCCATTATGATTACACACCGACCCCCACCAATTACAACA
CAATATGTAACAATAGTGATGATGATGATGACACCACAGTCATCACAAGCAACTGTTCCT
CTCGTCATCCTCCTCCCTCAGATGCCGCCACTACCTCCACCAAGTCACCATCATCATCAC
GCACCACAAATTCCACTCCTTCCACAGCCAACACCATCAATATTACACTTGGTACTACTG
AAGCCATCACTGACTCCGGTGCCACTGCCCACTTCCTCTTGCCCAATGTGACCATAAACA
ATAAACGCCACGCAGAACACCCACTTAACATCACTCTCCCAGACGGCGAGGTCATTCAAT
CCACACATGTGGGTAATCTTAACCTCCCTGGTCTTGGTGACGCTGCCACCCTTGCCCATG
TTGTGCCCGGCCTGGCACATTCTTCCCTCCTGTCCATCAAGCAGCTCTGTGACAACGGCT
GTCACGTCATCTTTACCAAGAAAGACTGCAAAGTCTACCACAAAGCTGAACTCATGCTAG
AGGGTAAACGGCATCCAGCCACTGGCCTCTGGGTAGTCCCAACCAACAACCACAAAATTT
CAGCCAAACCTCCCACTGCTTTTACCTCCCATGCAGCCCACAGCGCATACCAAACATCTT
CCAAGGCCAAACTCGTCCAATTCCTACACCAGTGTGCTTTCAGCCCACCCCCATCCACAT
GGATAAAAGCCATCAACAATAACCAGTTCTCCTCATGGCCTGGCCTCACTGCCGACGCCG
TTCGGCGTTACCTCCCTGATTCCACCGCCACAGCAAAAGGGCACATGAAAAAGACACCAG
CCGGTGTTCGATCCACACGCAGGACACCTCCCCAATCCATCCACAAGACCCCACCAATCA
TCCCATCACAAGACCACTCATCTCACGATAAGGATTGTTTCCCCACACAAGAAACAAACA
CCATTAACCACATATTCTGCTGGGCAGCCTTAGCAGATCAAATTGACGGCACAACATACA
CCGACTGAACAAGTCGTTTTCCCACAATGTCCCTCGAGAACAACCAGTACATCTTTGTTG
CCTACGATTACACCACTAATGCCATCATTGCCCGGGCCATCACCGACCGAGAATCCTCCA
CCATTGTCAAAGCCTTCGATGACATCTTCTCGTATCTCGAAACAAAAGGATTCAAACCTA
AGTTCAATGTCCTCAACAATGAAGCTTCCCACGCCATTACAGAATACCTACGCCGCCATG
ACATCAAATGGCAATTCATCCCACCCAACGAACACCGGGTCAATGCGGCGGAACGGGCCA
TACAAACCTTCAAAAATCATTTCATCTCTGGACTCTGCTCTGCCGACCGTAACTTCCCAT
CCCAACTATGGGATAAACTCCTCCAACAAGCCCAAGATTCCCTCAACATGCTCCGTACCT
CCCGAGTCGACCCTACCAAATCCGCCTACGAAATTTTAGAAGGACCCCATGATTTCAACC
GCAATCCATGGGCCCCACCAGGATGCCGCGCCGTACTCCACGAACCAGCGACAACCCGAA
GATCATGGAGCCCCAGGGGCACTGACGCCTGGTACATTGGCCCCGCCATGCACCATTACA
GGAGCTACGAATTCTACGTTCCCGAGACACGCGCCTACCGCATCTCGGCATCCGCTCGAT
TCTTCCCCACCTACTGCGACCTCCCCACAGAATCACCACATGAAGCTGCGGCCCGCACTG
CAGCCGAACTCCTCATCGAACTCCGCCAACACCGCAACGCAAAGGACCCTGGCCAACTAT
CCCGCCACCAACGGGCCGTCAAGATCATCAATGACATCTACCAACTCAACCTTCAGCAAT
CTCCGAGGGTGGATATCCCTGCAGCGCCACCTCCGAGGGTGGAACCAACACTATCTAGCA
ACCCCACTGCACCACGCACCCTCCAGCAAACCCCTCATCTACACAACCGCATAACTAGAC
GCAATACACCCGGTCTCAGTACCTCCCCCACACCTCCACGACGATCTCCACGCCTCAACC
CACCCGTCCCCACTGCACCACGGTCTCCTGCACCACCCACTTCATTGCAACTCCCGTCCC
CACCAACAGCCCTACCTGACCCGGCACCACCTCAAGCTCACAATGATCAACACAACACTT
CCCCAACCCACCTGACCTTCGCTGATGACGACGACGACGATAACAGTGTCATCATACCCA
TTCACTCGATTCCAATGGACAAGCACGGACCCGTCCATGTCCAAATCCCGCATTTCATAT
CACAAGAGGCTCTCCATGCCTTTGCATGCAATGCAACTTCCTCTCCCAGCTCGGACATGT
TCCTCCCAAAATGGAGGCAACCAACCGCAATTCCCCATCTTGAGCACTTCGCTAACCCTG
TCATTCACCCCACAACCGGAAAATCCATCAGTAAGTATGAGGAACTCATCAACGATCCAA
TTCTTCGAGAGACCTGGATAACTGCCTTTGGTAAGTGATGTTACCACACTATGGTATCCA
CCTAAGTACTGTAGTACTAGGCCCGAATCCCCGGAACCACCAAAATTCCAAGCCATCCAA
ATGCATGTGTGCAAGCACACAATCATACTCATAAAATTAGATATCCGATTTGCTTATGAC
TATCATGTTGATTTGTCTAGCTTCCGCAGATATCTAATTTTTTCTCGCGAAAACCAGCCC
AAACATGGCTGATGCGTGCTTCACAGCACGAGCCACCACTCGCGAGTATGTTGCCGCGAG
CATCAAAAAACTGACCCTTCCAACGACAGACAATGGGCAGTACGACCACGACGCCGCCAC
GACATTCATCGCCGGCATCCACCGAGTCCTCCGCGAGACCTACAACCCCGAGACCCCGGC
AACGGGATGTTCAAACTCTGCGCCACCACCAACGAAATCGCCCGATTAAGCGACCTCCGT
CGCAACGGCGAAGTCTGTCCTCGATGACGCCAAAGCCGCCGCAGCCGCCGCGTCCACAGG
CAGCTCCATCGTGCCTCCCGCCATCGACAGCCGCGCCGACGCACAAGACGAAGCCGACCG
CATCAACCTCATCAACCAGGCCGCCATCGGGGCCAAAGAGGGCGCCGCCGGGCCATCACC
GCCAAAGTCGGTTCGACGCCACCGACGCAGTCCTCAAAACTGCCGACGGCTCCGACCTTC
GAAGCATCGACGACTGGCTCCTCGAAGAAGTCCTTGCCGCCGTCGTCCCAAGGCGCCGAT
CGCCCAAACTCCAGCGACGCCCTCGCCCAACTCCTACATGTCATCCAATTCGAATTTGAC
TTCCGCAAGAAAGTCTCCGCCAACATGGAGCTCCTTCGCGCCAAAGCAGGTAGAATGACT
GCCTACGGCATCACCGTCGATGACTCTCAACTTCGCCCTCGTACTCCTCGCAAACATCGA
CATTGCAAGCAGTCACGACCGGGCCGTGAATTCCGCCCAACCCTCCAAACCATCCGGCGC
AGGTTCACCTACAACCACGCCCATAACGCCACCACCGTAGCAGCAATGCTAAAAGAACTC
GCCGGCGCCGACGGCGTGCGCAAGCTCAACGATGCCCCAGCTCCCACCGGCACCGCCAAC
GCCGTCTCCAATCAAGTCTCCCTCCTCACCCAACTCCTCCAACAGCAACACGATGCATCC
GACACCGAGCACACCAAGGCAGCCTCCGCAGTCCAAACTGATAGCGACTCTTCCACACAA
CACAACAATCGCCATCGTGACCGTGGACGCGACAACGAACGCAACAATCGACGTGGAGGC
AGACGCGGTGGCCAGCGAGGAACCCAACGCAGCAACTCTCGGCATCCGCCCAACCCTTGC
CAGCATTGCAAGAAATTTGCACGCCGCAAGCCGCACCCCAAAACTCCAGAAGACCGCTGT
TTCTGGAACAAGCAATACAAGGGATACCGTGGGAAGTGGATATGCGACGAGATGGAAATC
GCGTATGTGCCCAGGCACAAATTTGCCGCCGACATGGGTGGGTACCCCAGTGAGAGCGAC
GGTGATTGACGGTGTGGGCCGGCGAGTGGGAATACTTCAACAGACGGATGGATACGGAAA
GGACAGCTAGACTCTTTTAAACTTATATCTAACAACAAATCTCCTTTTTATACCTCTGTC
TCCAACTACTATAGTACTCTACCACAATACGCTGCAGACCCATCCCACACTTCAACCATA
CCCAGCACTCACCAATTCTCCCTTTCACCCAAACTACCCCAACCCACTCCCATCCCCAGC
AACTTCAAACACAAAGCCCAACGCAAAGCTCTGGAACGCCAAACTTTTTTTGAAAGGGGG
TGAGTCTTTTACGATAATGTTATAATAATAACGATTAAAGTGAAACCTTATCCTTTACGA
AGTTTTAAGGAACAACGAGTTCACTGCACCAAACGACGGCATACGGTCGTTTCGCCTTTA
AATTCGGCTCGTCAGTGGTTTTATGAACATGGGTATGGTGCGAGGATAGGTAATAGGGCC
CACAACACAAATTTGTTAGTATAAAATAGTGTCCGACACGTGGGTCCCGTTAGTGAGGGT
ATCTCACTAAACACATAATGTTTTTACATAAAACCACAACAGGAAAACTCCAGGTAGGGT
CTGAAGTGAAAAACCTGTTGAGGAAAAAGCAATTTTATTTCCACACACCGCTGGGGAATG
ACGTAGTCATTTCCCAGGTGTGTGGAAATAAAAAGGGGAATTGATGCTCGTTAGTCGACC
AGGTAGGACGAGACATCTCTTCCCCTGCCAACTATATTGCGTATGGAGAATTTGTTTCTC
AGGTTGGGTGGTCGACTATACGCAATTGTGAGGTTGTTTATCGAGGTTGGTACACCATGG
AGATTGGTTACGTGGTGGAGTGGTTGGTGGGCAGGAGGGTTTGCTACGACAGAATCCCAT
AGTTTGTGGATGGTAGAGGGTTTGGGGTCTTCTGGGTGGAATGAGAGATGGAAGAAGAGT
TTGTTGTCTTTGTGTAGAGTGTTTTTAGGAGGAGGAGTTGGGTTGTAGAGTAGTGCCCGT
TGGTGGGCTGATGTAAATAGTGGTGTGAGTTGTTTGGTGGTGTATCCCCTGTGGGTGAGG
CGGGTGAAGAACTCAGAGGATTTTCGTTTGATGTCTTCTGGGGATGAGCAGAGTCGGTGG
ATGCGTAGAATATTGCCGTGGACGAGGCCGGAGAGCATGCCAGAAGGGTGGGCAGAGTGG
GGTGGGATGTATAGGTAGAGGTTTTGTGCCTTTTCGTAGAGGGTGGTGGAGAGGTGACCA
GAAGGGGTAATTGTTATGGTGAGATCCATAAAGTTGCATGAGGTGGAGAGGGGGGTGAAG
TCCCATTGAAGGCCATGCCATTGTTGCATGGTTTGTTTGAAGCTGCACCAGTTGATGGTA
TCTTGTGCGGGGGATGGGTGGGGTATCCATATACCAAAAACATCATCGATGAATCGTTTG
TAGAACAAGATGTGATGAGACCAGGGAGGGAGGAAGTTGTTTTCATGTAAAGCGTAGAAT
ATTGTTGCCCATGGGGGCCGGGAGATACCCATACCAGTACCTGATATTTGACGCCAGTAG
GTGTCACCGAACTGTATTACGTTGTTACGGAAGACGATTTCGATTGCATCAATGAGTGTC
TGGGGGTGGTAGTGTTGGAAGGGTTTACCATGGATGGAGCGGAGGTAAGCAGAGATGCAT
GCGATGGCAGGTTCAGTGGGGATGTTTGTGTACATAGATTTTGCATCACAGGTGAATAGA
CGTGCACCGATTGGGAGAGAGAGAGGAGTGATGAGTTGTTTGAATTCAAAGGAATCCTTA
AAATAAGATGGTTGGGAGGAGGCGATGGGTTGGAGCATTTGATCCACCCATTTACCAAGT
CCATGGGGAGACTGCTGACATCTGAGCATACGGGCGGGTTGGCCATCGTCCGTTTTCATC
CCTTTATGGATTTTGTAGGTTAGGTAGAACTGACCATAGGGGTTTATTTGGTTGGAGATC
ATGTGGTGGCGGATGTATTTGATGTCCATTTTATCGAGGTGTTTACGATTGTCGAAGAGC
CAGGATTGGATGGTGTCTGTCATTTGTAGAGCGTGGGCGTGTGCATCGTGTTTAGTGAGC
CGTAGGTAGGTGGTGGTGTCGTTAAGGTGGAGGAGGCAGTCATGGATGTATTGGTCGTAG
GTTACTGCACAAGGCCCTAGGCCTTTATCTGAGTCAGGGAAGAGGAGGTTGTGGTCGTGG
AGTAGGGAGGTGAGGAGTGAACGTTGGAAGGGAAGGATATTTGGAGTTGCCTTCTTTTTT
TGAAATAATGTTTTGACCTGGATGGAGAAGAGGTCGAGGCGTTCCTCAATGGTGGGTGGA
ATGTCGGCTAATGGCGGTTGCCATGATGATTTGACATAGAGTTTTGATGGTCGTTGTATG
TAGTCGTAGTCGTCATCACCAGCGAAGATGGTTTTGAGGTGGGTATCACGTCGTAGGCGT
TGTAGGGAGGGCGCGATGGAGTCGTTGGTGTATGGAGGTGTAGGGATGAATTTCATCCCA
AGGCCTAAGATGGACTTTGCGGCAGGCGGTAGGATTTTGCCTTCGGTTAGATCATGGAAG
GCTAGGTTTTGGATTTTAGGGGATGATGCAGGGAAGGGTGTTAGGGCACGGACGGACACG
GCATTTTGGAAGGGGGAGTTATGTGGTTTTGGAAGGAAGCCGTATTTGGCAAGAGTTATT
TTCTCGGCGTGAAGTGAGGTTTGGGTTTTTGAACCCTGGAGTACCTGTAGCTCGGATTGT
ATGTTGTTGAGGTTTTGGGCGAAGAGGAGTTTGCGGTAGCGTTGGTAGAAACGCTGTCTG
CAGCGCGAGGATTCCTTTGGGTGTTTTGGTGCTTTCGGGGTTGGTGGCGTTTTTTGTAGG
AGTTTACGGAGTGGGATGGTTTTGCTCTTTGGTCTTTGGCGGGTGCTTCCCAACGTATAG
CTGATTTCTTTGCGGTGGCGCCTGCTATTGAGGCCCCTGGTTCTTTTACTGAGGGTGTTG
TGGTGGAGTGGTTAGGAAGGGGGGTGGTGTTGTTGTTCGTTTTGTTGGTTTGAGAGGGTG
GGGTGAAGCGTTTGGAGAGGTTACGCTCAAGGCGCTGGCGCTTGGTACGTTCTGTAGCAA
TGGTACTTTCGAGGGATTGTAGGCGTTTGGTAGTTGCGCTCGTGGATAGGTGGATCTGTT
TATTGACGACAGCGGTGATTGTTTTTGGTGGGGGTGGAGGGTTTTCGTTGGCGAGTATTA
GGGCGGCGGCATTGGCTGAGTTTTCAAGGCGTTGTTTGGAGGCAACCCTGCGGATGTTAA
GGGCTATGGTGTTGCGGGAGTATTGAGTAACGTAGGCTGCTTGTACTCGGGTGAAGCATT
GTCTCATGATGTTTTGTAGGCGATGGATTAGCGGGCTGGATTGGGAGATACCATGGATCA
TTTCGTCCGGTGGGTTCTCGATATTTTTGGGAGTGGTGTGGGGTGGGTCGGTGCTCTCTA
CGGTGGTATCGACCTCTTTTTCAGGTGCGTGGTTGTTGGTGGTGTTGGTGCCAGGGGAGT
GGTTGCGTGTTGGTGATACAAATGGTGCATTGTGGGTTGGAGGGAGGGGATTAGTGTTTG
GAGGGAGGGGATTAGTGTTTGGGCTGGGTGTTTCAGTTGTGGTTTCGGAGTGTTTGTTTT
GGGTGTTAGTTGAGCTGTGCTGGGCGGTGGCATGTGGGGATGTGGGATTCTGAAGTTGGG
GGGGACTGTCGAGCTGAGGGAATGGGGTGGTGGTGGTGGTTTGGGTGGTTGCAACAGTAC
TTGGGGTGTTTGGCCGGGGAGTTTGGTTGTATGGGTTATGGATTTTGTTGGCAGGGGAGG
GGAATTTTGTGGAGGTGTTGGATGAGTTGTTTAGGGAGACATCCTCGCCGGAGTTGAGCA
TTGTGAGGGTGTCTGAGTTTGTGGAGGAGGTGTTGTTGATATTGATCCCACGGGTGTTGA
GGAAGTTTATGAGGGATTTATGGGGGGTGAGGGCTTGATTTAGTGTTATGGAGTCCGAAT
CTGGTTTGGGGATGAGTGGGAAGCGGAGGTTGTGGGTTTTGATGTAGATGATTTGGAGCT
CCTCGAGGGAGACTGGAAACATGGAGAGGATTTCGTAGTGGAAGAAGCGGAGGTATGCGG
CGACTAGGTGGTGTTTGTTGATGGGAGGAGGGTCCTCGGCTTCGTAGATTAGGAGTTCTG
CTATGTTTGGGAGTGCTTTGGCGAGGGATTCGATGGCGGTGAATTTGTAGTGGTCGTTGT
TGAGGGTTTTACATTTTATGATGAAGTTTTTCATTTGGATGGAGATTGCTTTGGAGAAGT
TGGCCACTGTGGTGGCGAGATCTTTATATGCCTTGATCTCACGGATTCCCTCAACAGGTT
GTAGGGGCACGGCCACCTGGCAATTGTTGGGGATCCAGTCAACATTTCCCGTCATCCTGA
GGAGCTTTTTAGAGTCAGTGTAGTACTCAGCGAAGGCGCGGAGGAAGCTCAACGCATGCT
CACGGAGGATGGAACGCTGTTCGGGGTAAAGGAGCGTCAGGACGAAGTCGTCGATTTGGC
TAATGGCGGCTTCCATGGGGGCGTTGTCATTTTTTGGAACCGGATTAGTGGTTGAGGCAG
CGGGGGGTGGAGCGGGGATGGTGGGCGTGATCACCGGTTCCGCCTCCTCACCGAAGCTAC
TCTCTTGGACCACCACATCTCATGGGCAGAGGACGAGAGAACCACCAAGGCCAAAGCCGA
CACCACATCCACGCAACGACGGGCTATCGACACAGCCCACACAATGCATCCCAGGAAACA
CCAACAAATCTCCCCATACGCCGCACCCTGAACAATCTATCCACCACCAGACACGTCCGC
TTCGCCGCCCACCCACAAATCTGGCACTTCGACTCAAAAGCCACCACACCACTAATCACC
TTTGATTCTGGCGCCGACATCCACTACCTATCCGAAACAGACCGCCGCGCTGCGGGGCTC
CCTATTCTGCGGTCCTCCACCCGACGGGTTGGCGTCGCCAACGGCAGCACCAGCACGGCG
ACATACGTCAGCCAATTGCCTTTTCCTCAACTTTCCCCTAATGCTGTGCTCCCCGATTCA
TTTGCCGATTTCCCACAGTCGCTCATGAGCGTAGGTAAAACCTGTGACGATGGGACCATC
GCAATCTTCACCCAGTCCGGCGTCACTGTGCACAAAGACACTGACGTGCTCATCACTTGC
CAAGGCGAACCCCTCCTCATCGGTGCCCGCGACGCTCAAGGACGATACCGCATCCCACTC
ACCCAACACAAAGGACGGTGGCAACCGCGGCGCCCCTCCAAGAAAGCAAGACAAACACTC
CGACACGCCAACAGCGTATACGACCTCCCATCCACCGAACAAGCCATCAGATGGATGCAT
GCGGTGTGTGGATACCCGTCAAGTCCACCTGGCTCAAGGCCGTCCAGGCCGGCAACTTCA
TCGGGTGGCCACTGCTCACCTCCCGCAACGTGCAGAAATACTTCCCAGAGACAGTGGAGA
CTCCCAAAGGGCACCTCAACCAATGCCGCAAGAACGTCAGGTCCACCAAACCGAAACCAA
TTCCTCTCGAAACCTTCCAGTCTCCCCAACTCGTCGGCGCAAACTACGCGACGTATACAC
TCACGTCTACGATACACGTGACACCATTTTCTCAGACCAAACAGGACAATTCCCTCACCG
CTCCTCATCAGGCAACCATTACCTCATGGTCATGGTCGATATCGACTCGAGCGCTATCCT
CGTCGAGCCCATTAAGAATCGAACGGACCTCGAACTCACCGCGCCTACTCAACACTCATC
ACCAGGCTTCATCGAGCAGGCGTTGTTCCCCGCAAACACGTCCTTGACAATGAAATCTCC
ACTGCCATGAAAACACTCATCACCGACACCTACAAAATGACCTACGAATTAGTGCCACCA
GGCTGCCACCGCAGGAATGCAGCAGAGGTAGCTATACGCAATTTCAAATCTCACTTCCTG
AGTATCTTCGCAGGCGTCGCCGACGACTTCCCAATGAAACTATGGGACAAACTACTTCCC
CAAGCCGAGATTACCATCAACCTACTCCGACAGTCCAACGCCACACCAACGGTTTCCGCC
TATCGCATTTGAATGGGCCCTTCGACTACAACAAGATGCCGCTTGCACCCATGGGCTGTA
GTGTTCAAGTGCATGAAAAGTCCGACGCGGCACATGGGCATTCCACTCCATCGACGGCTG
GTACCTCAGCACATCCCCTGAGCATTACCGCACGCATCGATGCCACATCAAGTCCACCAA
CAGTGAACGCCTCAGCGACACAGTGGTCTTCCAACACAAGTCCATCACTCACCCTTCCCT
CACCCCCACTGACAAACTCATGCAGGCCGTTTCGGCGTGTGCTGCTGCACTCAAAGGCAT
CACAGCTCCGACCAAGGACATCGCTGACCTCAAAGCACTACTCGACATCACCGCATCCAC
CTCAAACATTGCTGATTGTGTTCCAAGGGTGCGCACGACCAGCACCACCACCAGCCTTCC
AAGGGTGCTGCCAACTCCTGACACAGCCACACACCGCGTCACACGCTCCATGACCAACCA
GCCCAACCCGACATCGACCACACCAGTTGCCATCCCCGCGCCGCCCCACTCCCAAAACCA
AACGCCGCAAACTCCCGAAGCATGCAGCTGTCCCTGACTCAGCTCCTGCTCGCAACACTC
GTTCACACACCGCAGCCAAAGCCAAACTCCTTGCCGCCCCAGCAACAAGCACCCGCGCAA
CGCGTGTCTCACGCATTCCCAAACCCATTCCCATCTTATCCAAGCGCATGAAGCGGGTTG
ACAAAGAAGTCCACCGGGCCCTAGCGGTCTTGGACCAAGACACTGGCACGCTCCTCAATT
ACCGCGCGCTCCTCCGACACCCAGCATACCACGACGACTGGACCAAATCCTCTGCCAACG
AATTTGGCCGCAGCTAACGGCGTCGGCGGCAGGGTAAAGGGAACCAACACCATACGCTTC
ATCCAAAACGAGACATCCCCAAAACCGACTCAAAGACATCACGTACGGTCAATTCGTATG
CACCATACGACCTGAAAAGAAAGAACCCAATCGCACACGCCTCGTCGTGGAGGGGACCGG
ATCAACTACCCAGGCGAGGTTGCCACACCCACCGCCGACATGCTCGCTGCCAAGATTCTA
TTCAACAGTGTAATTTCCACCGCCAAAGCCGCTTCATGACCATGGACATTTCCAACTTCT
ACCTCAACACCCCACTTACACGTCCAGAGTACATCCGGATGAAACTCTCCGACATCCCAG
AAGAAATCATCACCGAATACAAGCTCCGTGATCTCGTGGAACCCGACGGCTGCGTGTACA
TCATTATCGTCCTTGGAATGTACGGACTCCCGCATGCCGGACTCATAGCCAACGAACTAC
TCGAGAAACGACTTAACAAACATGGCTACCAACAAAGCAAGCTTGTACCAGGACTGTGGT
CACACAAATGGCGACCAATATGGTTCACTCTGGTCGTCGATGACTTTGGGGTCAAGTATG
TTGGTAAGGAACACGCATTACACCTAAAATCCGTAATCGAATCTTACTACCCCCTCAGCA
CCGATTGGACTGGTAACCGCTACATTGGGATACGATTGGACTGGGACTACAACAACCGCA
AAGTCCACCTGTCAATGCCAGGTTACAAAGCCAAGGCGCTCAAACAATTCCACCACAAGC
CACCAAGCGAACCACAACACTCTCCTTTCCCTACCAAACCCATCAAATACGGCGCTAAGA
AACAATACGCCGCACCGCCTTCCACTTCATCGCTGCTGGACAAGAAGGGCAAGAAATTCA
TCCAACAAGTCTGTGGAAAACTACTCTTTCTCGGACGCGCCGTCGACTCTCCCCTCCTAT
GTCCAATCAGTGCCATTGCCTCCCAGTCTGCGGCCCCCACACAAGATACCATGACACAAA
CTCTACAACTCCTCGACTACCTGGCCACGCAAGAAGAAGCGGTTCTCACCTACCATGCTA
GCGATATGGTTCTTGCTGCACACAGTGACGCCAGCTACCTCAGTGAACCACAGGCCCGCA
GTCGCAGAGGCGGCCACTTCTTCCTTTCCTCCAATGCAGATATACCTCCCAACAATGGGG
CGATCCTCAACATTGCCCACATCATTAAACACGTCATGGCGTCCGCTACTGAAGCCGAAC
TGGCTGCGTTGTTCATTACCGCCCGGAAGCTGTCTACATACGCATCATACTCATGGAACT
TAGCCACAAGCAACCCGCCACACCGCTCCAAACCGACAATGCCATGGCGAAGCAGTCACC
AATGGGAAAGTACAACCCAAGCGCACCAAGGCCATGGACATGCGCTTCCACTGGTTACGC
GATCGCGAATGCCAAGAACAATTTCGAATTTACTGGCGCCCCGGCCACAGCAATTATGCT
GATTACTGGACCAAACATCACTCTGCCAAACATCATCAGAACATACGCCGCGAGTTCATT
ACACCTCTAGTCGTACTTTCGAGATGCTCCGCCAAGACTGCCTCTCCCCACGACCAGCGG
CCGCCGCCGCTTAATCTCACGTTTTTTCTTCACTCCTTTCCATTTTCGAGCTCCCGCAAG
GGTGTGATGTTACCACACTATGGTATCCACCTAAGTACTGTAGTACTAGGCCCGAATCCC
CGGAACCACCAAAATTCCAAGCCATCCAAATGCATGTGTGCAAGCACACAATCATACTCA
TAAAATTAGATATCCGATTTGCTTATGACTATCATGTTGATTTGTCTAGCTTCCGCAGTA
AGGAAATTGGTGCCTTGGCCCAAGGCGATAACAAAACTGGCGCTGCTGGCACAAACACTA
TTTTCTTCATGAGCCACAGAGACATCCAGAACATCCCCTCCGATCGAACTGTTACATATG
CCCGTATCGTTGTCGACTATCGCCCCCAAAAAGAAGATCCCAATCGGGTCCGTATCACAG
TCGGCGGTAACCTCATCGACTACCCCGGTGAACTCACCACTCGAACTGCAGACTTAGTCA
CCTCCAAGATCCTGTGGAACAGTGTCGTTAGCACTCCTAACGCCTGATACATCACCGCAG
ACCTTAAACTGTTCTACCTCACCGCCCCCCTAGACCGCTATGAATACATGAGGATCCCAC
TCAAGATCATCCCCGACCACATCATTGACCAGTATCACCTCCGCGATAAAGCCAAAAACG
GATTTGTGTATATGGAAATTCGCCGGGCCATGTATGGCCTTCCCCAAGCTGGCATGATGG
CCAACAAGGTATTGAAGCAACGCCTCGCCAAACACGGCTATTACGAAGTCATCCACACCC
CTGGTCTCTGGAGGCACACAACACGTCCAGTCAGCTTCACTCTTGTTGTCGATGACTTCG
GCATCAAATATGTTGGAAAAACACATGCAGAGCATCTCCTCAATGCACTCAGGGAGCACT
ACACTTTAGACATTGATTGGAGTGGGTCCCTATACTGTGGTATCACTCTTAAGTGGGACT
ACCTCAATAAAACGGTGGATATCTCTATGCCGGACTATATCAAAAAGGTCCTCCAACGCT
TCCGCCATGAAAGCTCCAAACCCCAACACAGCCCATATCAATGTGCCCCAAAACAGTATG
GCAAAGCAGCCCAACTTCCCATACCCCATGACAACTCCCCACCCCTTTACAAACACGGTA
TCACCCGCATTCAACAAATCATCGGGGCCATCCTCTACTATGCCCGTTGTGTCGATATCA
CCATCCTCATGACGCTCAGCACCATTGCCCACGAACAGGCGCGTGCCATCCAACGCACCA
ACCTTTCGGTTACACAACTCCTCGACTACTGTGCCACTCACCCAGATGCCACCATTCACT
TCCGAGCATCCGACATGGTCCTCAACAACCATAGCGATGCCTCCTACCTCAATGAACCAT
CTGCTCGCAGCCGCATCGGTGGCCATTTCTTCCTCGGCTGGGCACCCCGTGACCACCTCC
CTATCAAACTCAATGGAGCCATCCACGTCATCTCCACCATTCTCAAATTTGTTGCGGCAT
CTGCGGCAGAAGCCGAACTGGGTGCCCTATTTGTCAACGCCAAAGAGGGCCGTATCATTC
GGCTCATCCTCCAAGAACTAGGTCACCCCCAACCACCTACTCCAATCCACTGTGACAACT
CAACCGCCGCCGGAATTGCCAACAACACCGTCAAACGCCAACGATCTCGCTCCATGGAAA
TGCGCTACTTCTGGATTGCTGATCAGGTTGCCCACCAACAATTCAGTGTCCATTGGCATC
CCGGCCTCGAGAACATGGGTGACTATTACACCAAGCATCACCCCACCTCCCACCACCAAC
GAGTCTGCCCCTACTACCTCTTCGAACCACACAGCCCATGGGAACTTCCACGAGCACCTA
CACCGGTAGAGCTGCGAGGGTGTGCTAAAATCCCATTCTCTACCCCCAGACAGACCCTGA
CATTTCCCTTTCAGCACTCCCGCCTAGTGACTCCTGCTGGGACTGGGCCACATGATCCCA
ATCAGACCAGCTGTCGAGACAGCTGCAACTTCTTGTGCTATCTTCCGCAGCCCCTCCAGC
AGCCTCTCACCGCTGCTTTCAGCTACCTCATGTAATAGTTCATAAATTAACTAATCACAT
TCATTAGCTTAGTTTCACTGCCTGTGTGGCTTCTAGCAGCACGTAAGTACTCTCTCGGGT
CCTTAGCCCAAAAAGGCGCAATCTAAGAGCCACTGAAATGCGTCATCAATACGCAGGACT
GTATTGATTACAAAATAGCTCTCATAAATTAGTTATCACCTAATTAACGACGATCGACGC
ATCTTGCTATGCTCATCAGTGATAACTAACAGTTTTTCACCAATTAAAAACCTAACCACA
CGACAATCAACCAACTTGTTTGCAACACAAACATGTCGTCACCCACAGCCAACGAAGCCG
CTGTCCGCGAAGCAGTCCGGTCCATCATCACACCCATGCCAATTGACAAAATTGTTGGCC
AACCATCAAATTCCACCGTGAACGTGCTGAAACAGCAACTCGCCAAGATTGCCGCAACCG
TCAAAACTACGATCTGGGGCGGGCGACATGGCCTTCTTGCTCTCGTCTTAAACAACGCGG
AGTACCAAACCGTCACCAACATTCCCACGCTCACCACGACACGCCTCGTCCTATCTCCCA
TTGTCCCGGCAACACTCGCAAACAACACAACTCCCACCCACAGAACTCGCATCATTGCAG
ACCACAATATCGAATGCCAAGAGTTCTGGAAACAGGAGAGTGTCGACGCCATCATCATTG
ACAAGATTGTACGTGAAGCAGTCAATGCTGCGTACGTCAAAGAACTAGACGGCGACTGCA
TTGGCTACGGAGCCCAGACCATCAAGACAATCCTCGGGCATCTACGTACCAAATGGTGCA
TCGTGACGACATTGGAGAAGAAACAGGCAACAGCTGCTTTCCATGTCCAATGGGATCTCT
CTTCCCACATCACAAAGTTTGCCAGCGAACTGGACAAGCAGCAAAAGCTACGCCAAGACA
TTGGTGTACCTGCTCCAGACGCAACCAAGGTCCAGTACTATGTTGAAAGCATGTACTCCT
CAGACATGTTCGACGACAAAAAGATGCAGGCATGGGAACTCAAACCCTCCGTCCACAAAA
CATGGGACTCCACCAAGTCTCATTTTGTCACTCTGTACAAGAGCATGGAGAAGTTCAACG
CAGAGCGAGAAGCTCGCACCGGTGGGTACAAAAGTGCCAACGCATTCACCAATGCCGGCA
GCATTGGCGCCACCTCCTTCAGAACCCTCTCACCAAACAACCATCAAACCATCCTCGAGT
ACACCAACAGTCTCAAAAATGCCCTCGAGCACACCCAAGAGCATGCTGCCGCACTCACCA
CTACACAAGACCACCGCCTCAAGCAACTCAAAGCCCAACAACAAGAACTCCTTGCCCAAA
CGACCAAGTTCATGGCACTCCTCACTTCCAACCAACAAAACCCCACACTGGGTACCACCA
CCAGCGGCCCTCCACGCACAACACAACGCAACACCCGCAACACAACCGCCAAAAGCCCGC
GCTACTGCAACTCCTGCAAGAAAAGCAACGTCTACCATGAGAACGGCGCCTGTTTTGCCC
TTGAGAAGAACAAGGACAAACGTCCACAATGGTACCTTGCCAAGATGTAGGACATTGTAG
AGCCTAGTATTAATATTATTTTAAACAATGTGAATCCCACACACAGGTCTGAATCTCTAA
ACTACTGGACTCCACTAGCCACATCTTTACACAGCATGCACAGTGTCCACTTCAGCAACC
ATCAAAATCATACAATTTCCCGCGGTTTTTGACCTAGCCATCATACAAATCGTGTATGAT
TTTGACGAGTCACAAAAAAGTGCGACCTACGTAATGGGTCATGCTTTTTGTGTATCGTTA
ATCGAGACACATCAAAATCATACGAAGATTGTATGATTTCTCATAATCTCCGGCCTTGCC
CGTTTCTCGGTATTCGCTGCGTGTAATGGCCTGCGAAATGGCAATCATAAAACATGAAAG
TTCATGCGTTTTTTTGATATTGAGTGCTTTCTATCTGTATCTTACCTGAGGCAACTCAAG
TGATTGAGCTTCTGGTTTAGGAGCAATATTTATGCTCTATAAGGTTGTTTTAATTTTGAT
ATTCTATTTGGCTTCCGTGGAGTGCTCACAGCTTGGGGGGATTTTGGAAGGGAAATTTGC
TACTGCCTGCACATTTGTTACTATTATTTTTGGTATTCACATAGCTAGTAGACCCTTACA
TGAATGTTCAAGAAATAGTTTTCTGGGCATTGTTTTCATGAAATAGTCTGGGAGTATTGA
CACTTTCATGGCTATCCCCCTCCTGTGTATGAAATTTTTAATCAACTAATTCATTATTAC
ATTTTCTGTGCTGGTGCCCTTCCAACTTTAGCACATGTCACTGCAGACATGTGTAAAACT
CCACTCCATTGCACTGATGGGATGTACTAGGGTGAATGATCTCTTTAGGGACCAAAGAGG
TGGGGGATGTCGCCTTGGGTCTTGTTTTACGATGATTTTTGCATTACCAATTTTTCTTTT
TTTCAATGCATGCTTTCAGTCATTTCCCATATTACCCACCTTCACAGAGCACAATCAACC
CCTCAAACAGTTGGCCTTTGGAGAACACAGATGAATTCCCCCTTGAATTTTTGGTTAAGA
TGTGGTCGTAACAACTGCAACCACTACCTTTTTCTTTTGTCAAATTTTTACTAGACAGCA
CGTGTTTCCAGTTCCCCCATCTCCACAGACAACAACCAACCCCTCCAAAAGTTCGCCTTG
GGTTGTATATGCAAAAAGGTAAGAACTGACCCCCCAAAAGTCTGACTGAGGTTGTGCTGA
GTTGAATTGCATTTTTGAATTGGTCAATCAGGTGGAGGAATGACAAAGCTGCTGCCACTT
TGATTCTTATGTTGACATGCAGATTTTTTACTTGGTGGGCTTGCATTCTTGATCCACAAA
GGATTCAACCGGCTGCACCAACATCAATATGCCCATGTCAAGTGACACATAAATGGACAA
AAGGTATGGTAGGGGTCCATCATTGATCATTTTCTTATTTGTACAACTTTTGAAGTGAGA
GCTCAAATACACATTGCAAGCACCCCTTTGTCAATGCAGACCACAACCAACACCTTGGAG
CCCGAAGGATCATTTTTCAAGAAGGGCCTCAAATTGTGATGGTGCAAGTGATGTGAGCTT
GTTTTTGATCATTCAAAGAACTGGGCTCATGTAGAGTGGCATATGGATGATGTGAGGATG
TATTTTCTTGTGAACTGGTAGGGGATACTTGCATTACAAAGAGGACCAAATCTATGACTT
GCACTGTATACATTTCTACTGGAGCTGTCACTCAAATAATGATTGTATTTGTGAATGAAA
AGGGGTAGCATGCTGGGCTAAAGATTGGTTGTTTATAAAAATGACATTTCTTTTGCTGCA
TGGAGTATGATTTTTTGAAACCAATGCATAATGGAATTGTGCCCCCCCTCAATCAGGTGA
AGGGTTGGGTTGGCAGGAGGCTAATATTATTAGTATGATATAGTATATAGACCGTTTCAC
TATGATATTATTTTTACTAGTAAATTAGCATGACCTTGATCTAATCCTAAAAAGTTGTTA
GTATTATCAGATATGATATTGAATTTTTTTAAGTTATAATTTCACATAACAATAGTATGA
CCTAGCAATATTTTTATATAAAATGGGGTATTACAAGGAAAAAATGGTTTGATGAAAGGT
AATATCTTACGGTTTTTGTTTATCATGTAAATCGCGTGACCTCGAAGTGCGATCGTAAAA
ATAATGATATTTACTACGTCATTTAATGTACATTACAGGTATTCCATCATACAAACTTTG
TATGATATTGTCGTTCGTATATCACCCTTCCTCCACAACACCGCAAAAGAAACAGCAAAT
AACACTGGTGCCTCAAATGCGCCAACAAACCAGCTCGCACAGTTCACCCATGCAAGCACA
CAGGCACCAACAACATCCACAACAAAGCAACCCACATGTCACCCCATACCATCAAACAAG
GTATCAGCAACGGCTCCATCCTGTCTGCAGATAGCGATACCGGCGCCACCTCCACAGCAG
GTACCCTCCACGATCCATTCATACATTCCAACGTCCAATCAACCAAGAGATTCATGCTGC
CCACAGGAACTACCACAGCAACCATGACCCAGGCACACCTCCTCCTCAATGTACGTACAC
CCACCAACACAGTAGACATTGTACCCAACCTACACCAAACACTACTCAGCAGCAGCAAGT
TCGCTGATGCCAACTACACAGCCGTGTACGACAAGCACAAAGTCAACTTCTATGACTCTG
ACACCATCAACATATCCGAATGTGTGGTCCTCACTGGCTATTGATGCCCACGCACTAGCC
TCTGGCGCGTCCCACTCCGTCCCATCACTGTGAATAAAACCATTGACACCCTCATCCTTG
ACTCCAAATGTGGACTACACTCCACCAGTCCCTGATATCGGGTCCCTACGCCTACACACA
TCCGCGAACACCTACAGGCCTCCCTCGAATGCAACATAGAACATATACTCAACGTATATG
AACTCCCCAGCATCGCACAGTCCATACGATACCTTCATGTTGCAGCCGGTTCCCCACTAA
ATCAACATGGCTGTCCGCCATGACACCCATAGCACCCTCTACACAGATCAAACCTGTCGT
TTCCCGCACTTATCCAGCCAAGGCAATCGGTACCAAATGATCCTGTACCATGTTGAGCAA
CTCTATCTGGGCTGAGCCAACCAAGAACAAAACCGAAGGCAAACTCATCCTTGCATGCAA
TCAGGCACTCCAACGCATGAAAGCCTGCGGGATCCAACCCACCAGACAAGTCCTAGACAA
TGAAATATCAGCCACATACAAAATGGCCATCACCAACTCAGGCATGCCGTACCAACTGGT
TCCACCTGACGACCATCAAAGGAACATTGCAGAGAAAGCCATACAAACATGGAAGGATCA
CTTTGTTGCCGTCATCAGTGGCACAGACACCAAATTTCCCCTCCACCTTTGGTGCCAATT
ACTACCACAGATGGAACACCAACTCAGTCTTCTGTGGCAATCAAATGCATACCCTCACAT
TTCCTCCCATACACATCTCTACGGCCATCATGACTACAACGCTCACCCATTCGTACCCCT
CGGCATTGAGGCCCTTGTCCATGATGAACCTCACCGCCATAAAACTTTTGCCCAACACTG
CATCAAAAGCTATGTCATAGGCACATCATTCCAACACAATCAATGCTGGAAAGTATGGAC
ACCATCATCGCGCACCACACGCATCTCTGCCACAGTTTTCTTTAAGCACAAGTACATCAC
CAACCCCTAGGTCACACCAGCAGACGCCAACATATCAGCCACCGCAAACCTGTTGCACCT
CCTTACAAACAGCCTTAAGGCCCATCACAACAACAACTTGCAACTAGCTGACCTAATGCG
ACTGCAAATCCTCACACAACCACCCCCTCTCCCACCACAGAGGGAACAACATACACCTAA
CACACGGAACACACCATCTTCACCACACCCCTCCACACCGCCAGTAGTATCAGACTACGA
CAGCAACTCCAGTACAAGCGATGATGAATCTGTGTCCACCCCACTACCTTTGCTACAGTC
ACCTCCAAAGTCTCCAAGGGTGACACCACTACAAACCATACCGCCATATCCAAGGGTGTC
CACACCACCAACGGCCCCAGCATACAACATGTGCAGTTGCGTTCAAACAATCACACAGGA
AACCATCTTACATCTCCTGCACAACACCCAAACACCACTCACACCACTACAAGCTGCAAC
CCAGCGTTTTCCCCACGATGCACTCTCAGCCATCCTAGACACAGACACCGGAGAACTCCT
GGAGTATCAGCACCTCATTAAAAACCCGAAGTACCGCACCATATGGAAAACTGCCTACGT
TAAAGTGTCCGCCTCGCCCAAGGCATCCCTGGCACAGTACAAGGCACCAACACCATAGTC
TTCATTGCACCCACCAGATATCTTCAAATCACCAAAAAGACGTCACTTACTGTCGAATCT
GTGCTAATTTCCGACCTGAGAAGGATGACCCATACCGCATCCATCTTATGGTTGGTGGCA
ACAGAATCACATACCCTGGTGATTGCGGCACACCTACAGCGGACATGCTGACCACCAAGG
TTCTCCTCAACACTGTTATCTCCACCAAAGCTGCACGATTCATGACCATTGACATCAGGG
ATTTCAACCTCAACACACCAATGGTTGGCCCAAATACATGCGCCTCAAAGTGTCTAACAT
ACCAGACCACATCATTGCACTCTACAATCTCGACAAACTTGCCACCACCAATGGATACAT
TTATGTCCTTATCCAAAAAGGTATGTACGGTCTCCCACAAGCAGGAATCATCGTCCAGCA
ACTACTTGAAAAGCGACTAGCCACCAAAGGCTACGACAGAACACCATCACCCCAGGTTTC
TGGAAACACGATTGGCGCCCCTTCTCATTCACCTTATGTGTCGACGATTTTGGAGTAAAA
TATGTCGGCATTGAACATGCCCAACACCTTATCCAAACACTCATGAACATTATGAAACGT
CACAAGACTGGAAAGGTGAGCGCTACCTCGGTCTCACAATCACATGGGACTATACCCTCC
AACAGGTTCAGCTGTCCATGCCAGGCTACTGTAAAAAAGCGGGCCGCCGCTTCCACCATC
CTGTTCCTACCAAACCACAACATCAACCTTATCCTCATACACCCAGCACCTATGGAGCCA
AACAACAGTCGACACTGAAGACAACACCGCATTACTCCCCAAATCCGACAAGACTTTTGT
CCAAGAAGTCATTGGGGTCTTCCTTTACTATGCACGGGCTGTGGACAGCACCATGCTTCC
TGCACTCGGTTAACTCGCCACTCAACAAACGGCGCCAATGCAGAATACCTTGTTGAAAAT
ACAACAGTTCCTCGACTACGCCATGATGCATCAAGACGCCTTGATAACTTATTGCCACAG
TGACGCATCCTATCTGTCTGAAACAAAAGTGCGCAGCAGAGCTGAGGGGGAATTTTTTCC
TGTCCGAAGACGATCCATCCCCTCGCAACAACGGTGCCATCTTAACCCTTGCACAAATAA
TCAAACCTGTCATGTTTTCAGCTGCCAAAGAAGAACTAGGCACTTTATACATCAATTCAA
GGGAGGCTGTACCACAACAACACCTTCTCAATGAACTGGGACATCCACAACTGCCACTCC
CATACAAATCAATAACTCCACAGCTCTTGGTGTTGTCACCAACATCATCCAACCCAAACG
CACCAAAGCAATGGATATGCGTTTCCATTGGCTCCGTTGTCGTGAAAATCAAAAACAGTT
TTTCACCTATTAGCGCGCAGGAGCCACTAACTACGCAGACTATGTCACAAAACATCATCC
CGCCATTCATCATCAATCCGTCCGCCACATTTACCTCACCCAACCTGCGAAGTTTCTAAC
CCTACAGCACAAAGCACACAACACACTAAAAGTTGCAACCGCCCTCCCTACCCTTACCCC
ACATGCTTGTGCAGCTTAAATCAATCCATATTGAACACCTGATAGGTTCTTTCACTGCAA
GGGTGAGCTATACTAGCCGAAACCAGTCAAAACACCCATCATTTTCTCCATGTGCAATCA
TGTATGTACCTATCAGTAAATGAGTAGCACGTAAGTACTCTCTCAGGTCCTTAGCCCAAA
AAGGCCCAATCTAAGAGCCACTGAAATGCGTCGTCAATACACAGGACTGTATTGATTACA
AAATAGCTCTCATAAATTAGCTATCACCTAATTAACGACGATCGACGCATCTCGCTATGC
TCAGCATCTTGCTGATTTTAGAGAAGTAAATAAACGACTAGTTCAAAAGCCGTTTCCATT
ACCCAAAATCAGTACAGTCCTGCAAGATTTAGAAGGATTTACCTACGCTACAACCCTAGA
TTTAAACATGGGTTATTATACCATTAGACTGGATCCCGATTCATCCAAAATATGTACCCT
CATTTTCCCATGGGGCAAATATTCTTACCTCCGATTACCTATGGGCATCGCAGGTTCGCC
AGACATCTTTCAAGCAAAAATGTCAGCACTAATAGCCTTAGAGTTTGTAAGAGCTTACCT
TGATGATTTGTTATGCATCACAAGGGCAAATCTGGAAGACCACATCAACAAATTGAAAAT
GGTGCTTACCAGGCTATGCAAGGCGGGCTTGCAAATCAACGCCCATAAGTCATCATTCTG
CACCTTTGAAACAGAATATCTAGGTTATACCCTCACACAAACAGGGATTAAACCACAACA
GAAATAGGTACAGGCGATTCTTGCGATTTCATCGCAAAAAATGTCAAAGACCTCCGTAAG
TTCCTGGGCATGGTCCAGTATTCTAGAGATCTTTGGGCAAGATGCAGCGAGTGCTTGCCC
CACTCACCTCACTGGTAGGAGAGTGTGGTCACACCAAGGTCACCAGAGCCAATAAGACAA
AGAAACGTCCATGGTACTGGGACACGGTGCATCAAAAAGCATTTGATGACGTTAAGACTT
CAATTGCCAAGGATGTAGTCTTAGCCTATCCGATTATTCAATGGAATTTGAGATATATAC
TGATGCCTCATCTAAACAACTTGGATCAGTTATCACCCAGGGTAATAGGCCCCTCGCTTC
TTCAGCAGGAAGCTGTCGACAACGCAACAGAAGTACAGCGTGACCGAACTAGAACTACTG
GCCATAGTGGAAACACTCAAGGAGTTCAAAGGCATGTTGTGGGGACAAAGATGAAAAGTC
TACACAGACCATAAAAATCTAATCCAAGCCTTGGATTAACCTCTGACCGTGTCTATCGAT
GGAGATTGCTACTTGAGCAATTTTGCCCCGAAATTGTTTACATTAAAGGCATACATAACA
CTGTTGCCGACGCCATCTCTTGCTTAGACATCGGACCAATACCAGTGAGCACGAGAACTG
GGTGACGTTCACCAAATGCTGGTGTTGTTACACCATGCAAGAAAAGAGTGCAATAGACAC
CTCTGCATACCAAGAGGAAATGAATCTGATATTTGCAAACCACAGCAAAGAAGATGTAAT
CTACCGTTAACAGTACGAGATTGCAGAAGCACAAAAGCTTGATGCCAGCTTGAATACACT
GAAAGACCAGTACTCAACACAATTGGTCGAAAGTACACAACTCCTATGTAAGGAAGGGAA
GATGGTCATTCCAAAAGAACTTCAACACCATGCAGTTAGTTGGTACCACCACTATCTACA
GCACCCTGGACACACTAGACTCGAAGAAACCCTTTGTGCTGTGATGTACTGGAAAGGTAT
GCAAAATACTGTCCATAAATATGTCAAAACTGTCATGCATGCCAAGTCAACAAGAGGCAT
AAGCATAAGTATAGGAAACTCACTACTAAATTTGCCATCACAAACCCTTGGGATGTACTA
TGTGTGGACCTTATTGGCCCGTATACAATCAAAGGTAAAGATGGGACAGTAATTGATTTC
ATGTGTCTGACTATGGTTGACCCAGCTTCTAGCTGGTTTGAAATAGTTGAACTACCGGTA
ATCACCAAGCGATTATTCCCTGGATACAAGGGGCGGAAGGGTAAAAGACCCATGAGGAAT
CAAAGTTAGCATACTTTGACAAGCCATCAGCAATGATCATCAACTTAGTGAACAAGACCT
GGTTTAGTAGGCAGCCACGTTGTCAATACATAATTTATGACAATGGAAGCGAATTCAAAC
TTCACTTCAAAGCCCTATGTGACTCATATGGGATCACGAGTAAGCCTGCCAGTGTCAAGA
ATCCACAAGCGAATGCTATTCTAGAACGAGTGCATCAGGTGATTTCATCTATGCTCCAAA
CAGCTGAAATAGATATGGCCCCTTCAGTAGAGCCAAGCGATATAGACAAGTTCGTGGAAA
ACATCCTTTGGGCCATTCGCTCAACGTACCACACAGTACTAAAAGCCTCTCCCAGGTGCA
GTCATCTTTGGTCGGACATGTTGTTCATTCCCTTCCTGGCTGACTGGAATAAAATTGGAG
AATATAGGCAACACCAAACAGACCAAAACACAGAACGGAAAATAGCTCACGTCGTGATTG
GGACTACAAAGTTGGTGATCAAGTACTTTATTAGAAATGATGGTATACTCCGCAAAGGTG
AAAATAAATACATGAAAGTGATCCTTGGACTATCACATCAGTTCATACAAATGGCACGAT
CAGGATTCAACGCGGAACCAAATCGGAAAGATTGAATATACCAAGAGTTACACCTTTTAT
AACAACCAAACTTAAAAACAGTATTAAAATGTCAGTTTCAAAACAACAAAAACGAACTCT
CCCTCTTCAAACAACACTTACTCCTTACACATGTTTAACAAACTCTTTAGTTCGGTATAG
TTACTCTCATGAGAACCCATTTTTCACCTAAAACAATTGGTTTTTTTGGTTCCATTTTTA
CCTGATACTCCATTCATGGGGCGAGTGACATAGGCCAAGAATCTGCCACTTTTAGTACCC
TAAGGTACTAAAAACAATAGAATCATTCTCAGGACTCCCCAGGAGGAAAGTCCACTGCCC
TGATCCAAAAGACATGGACTCCCCATCACAGGAGTCCACTGCCCTGCTCCCGACAGCATG
GACTCCCCAACACAGAAGTTCATTGCCCTGAACGAGCACACCCTTGAGAAGGGTATAAAC
ATACCAATTTTGTGTAGAAGCTACGCAATGTTTGTTTGCATTGTTTGGATTGAGAGTGCA
GTTCCACTGCCCTTCCATCCTCACAATTGTAGCAAAATAAGCTCATAAAATCTATTCTTT
GACACCTGTCGAAACTGCCTATAATTTTTGCTTTTTTGCATAAACGGCTTTAGGTCAAAC
TCATCCTGAAAAGACCTGGATCAGGGTCATAAATTGTTATATGCCAATGAGTAGATTGAA
TTAAAGGTTGCTTGAGTTGTCTTATTAACATTTTAAGCAATGTGTTTCTGATTCTGAACA
ATGTTTAAAATGATTTTGTTGGTTTTCATTTGATTTCAGAAAAAAGGTAAGGAAACACTT
GAAAAAGTAATGTTGTGTCATTTGACATGACATGAGAGTTCAGGCAGAGGGTCAGGGTAA
ATTACCACAAACATGGTTAGTCGTGCAAAATATCTGACTATAGTTTCCTCAATCTTTTTA
CTCTCCAGAGGAACTGGAACAAACTGTTGTTTTTTTTTCTCTTCTGGAACCTTAGCTTTT
ACCACTGTAGAGTGAAGTGTACCATACTTTCTGTTAATAGAAACTTTTGAAAAATCTTGA
TAATTTCAGCGATTCCGTTGCTCTTTTCAACGTTTTCGCGTTGGACTCAACGCGCGGAAT
CACGAGAAAATTCCTATCTCGGCAATAAATTGTTCTTCCAAACGTTTTGTGTGCGAGTTG
TGAGGCACATGCAAACCCTTTTGCAGTTTATTGGATCAGATTCACCATGTCATGATTGAA
ATGTCGAAGGAATTACGTGGGAAAACATTTGTTTCGCGTTGTTTTGCGGGATGATGGAGA
AATAACAACGAGAGGCAGACGAAACGGCTCGGAGACAGCTTACTTTAATGAACCTCGATG
CTCTAGTTGACAGTAGACCATAGCAAACCCTTCGAGTTCCGAAAATGGCATCCTTCAGCG
ACAGCAGCAGCACCACCACCAAGGACGAATTTCCTCCCACAACCACCCTCAAATCATCCC
GACACAAGCCCACCGGAAAAAACTCCACGCCCGCCTCCTTCGCCACATCCACAGCCCGTG
CCATAACCCCGCTCCACGCCATCCCGTACGTCCACGGCAGCTACGCGTCGGCATCGCCTC
ACTTTTTATCCCAGTCCAAATTCGCCTCCATCCTCAAGCGTCTTTTGCCCGGCGCCTATG
ACGAATTACGGAGTTTGATGGCGACCACTGCCGCCGTGAGGGGGCAGGACCTCTCGAGTG
GCAAGGGCGGCAGCATGAAGAGTCGATCGATTCCCGATCCGGTCAAGGTCATGAAATGGG
CGGAGAATAATCCAGTCGTGAGTGCATTCGGGATTTGGGAGAGCGATTCGGGTAGGAGGA
CGGTTCGTTGTCCATTCAATCTTGCGATGCATGAGGGCGGCGGCGGGATGACCAGTGCCG
ATGCCGTTTCCCATGCCAAGGCCTCGTTTCGAAGAAGACGGCGACTGCAGAAGGCCGAGG
CGGCGGCTTTGCCGACGAATCATGGGGCTTCGTTTGAAATTCGTCCGAGTCATAACAAAC
CGGCGTTGGAATGGGATGTTTTCCTCGATCCGAAGTTGGTGCGGCAAGTCTCGGCGGCGA
TGGAGGTCGTGAGTGATTTGGAGAGTCGAATGGGCAGGTTGGCTCGCTTGCGACGACAGC
GGCAATCGGAGCGTGCTGCTACGTCTCGTTCCGTATATGGTGGTGATAGTGATGACGAAG
ACGAAGAAGAATACGATTTGTACCAATCCCACACTGCGGCGCAAATCGAGGTCGATCGTC
TCGTTTCGCAACTCATGAAACGTATGGTGTTGGCACATGGATCCATGTCTCAATTGGTTT
TGGAGGCGATGGGTGTTGCCAAAGATTATAATTATAAGAGTGTAGTCAAGGGAGTCAGAG
AGACAGCCGCGGTTGCTCCTTCTGGTGGTGTAAATCGCAGGCACAATCATTCCGCGAATA
GACGCAGGGAGAAAGAATGGTCAATGCCCTTGGCGTGGGATAAAGAGGAAGAGCAGAGGG
ACTTTGAATCGTTGGTGAATCCAAATAATTTCAAGTCTGGCTATGCCAGGGGTAATAGCC
ATGACAAGGAGAACCGAAGGAAGAACGCTAGAGCGTCTTCGTTTGTCGGATCGAGAGGAA
TCTTTATGGAGAATTGGCTGTCGATATTTTCACAAACTTTGGTCCTTTTGAAGAGTAATG
CCGACGGTGGAAGCAAAATGCAATCTACTGCAGCGCACTCCTCTTCGTATAGCAAGAGAG
CAGGCGAAAATATCCGAATCGACACGCAACCTGCCCAGATTGGTCAAACGGAGGGATTCG
GTGGGTTCTTACGCAACATGTTGTTCTTGAGGAAAAATAGCAGCTTCCCCATTCCCAGCC
CGATTCCGGTAGAGGATAAGGAAGAGGACTCCGAAGAACGCGAAGAATCAGAAGATATTG
ACTATGATACTTCCGACTGCGCTTCCAACGACATGCACATGCCATCTCTTTTAGATATTT
CGCCACGCTCTCACGACTCAGACGCGTACGATGATATGTTCTCCAGCCCACACGCCCCGA
CATCCTCCCTGGGAGCACTGTGCGGCGTCTCCCTCTGTTTTCGGGGAGATGCGGGAATGT
CATCCTCGTCTGTGAATGACTTGCAGTATCCTTCTTATAGCATGTCGAGGGATATCCAGC
GAATCTCTGAGGTGCTCGGGGAGCCGCTGCGGTTAGTTCTTGATTTGAAGTCACGGCGTG
TCCCGCCCAAGGTTTGGTCTAGACTGATTGATAGTATGCGCTCTAGGGGGTTGGTTGTTG
AGGGAATCGGATCGTTTGATATGGATGAGTTGAGAGTGATTGCGAAGAGTTGCACTTGTC
CTTTGACGCCCATTTTATTTTTTCACTCGGTCGGGGATTTGCAAAGAGCTTGCCATGCTA
ACGAGGTGTGTAGTGTGTTTTCGTTCCTATGAAGCTGCTCAAGAGTTGATGCAGAATGCT
CACAACATCTTGCTCTTCGCTAACTTGTTGATTTATTCGACCGCAGGTGAAGAAGGGAGA
TACTGTCTATTTCAACGGAGGGTCATTAATGTGGAAATCCACCTTAATGGAGGCCGCAGA
ACGAGGATGTTGTGGTTGCATCGAAACAACAGACATCGACGACATCGATGTTATGTCGGA
TGTATCATCGAACAGACCAGATATTGCCTCGGCGAACAAACCGCTTTGGGGCAGAAAAGG
AAGTTACTCGTTTCAACCATATGCTTATCCTCGCGCCTCATTGAGCGATTGGGAGAGGGT
GATTTGTAAGGCAACATTGGAGTGCTATCAGAGGCACTTTGACTTGAAAGTTGGCGTCTA
CGTGCAAGGTACGGTCACTGCTATGCAATTCAGTTTGTCATCTCTTCAAATCGTTGCCTT
ACGTTATGGTTTTGCAATAATGTAATTTTTTGTTCCATCAAGAGTTTTCGATAAGCCCGG
ATGCTTTAGATGCACTGTCCTGTTTTGTGAATGCCCATGGTGCATTATACGATCAAGGCC
TTGCCTTTGGGGGTATAAATGGCATAGCGGTAAAGCATATACGCGGCGATGGATACTGGA
ATCAGGTAAGAAAGATCTTTCAGAATGCTTTCAGTTGCTTATTCTCTCCGACTTGGTTAT
TGAGTACAGAAATTTCCTAACACTCACAGCGATACATGGGACGGTCTTGGGATTTCAATG
CAAGACCATCCAACGACATGATGCCATTAAAACCGGAAGACCACCACATCGTTCAAAAGG
CTATACAAGCAGGTGGATGGGGGCACGTGGCTTCCACTTATGAAGTGACAGAGGAACAAG
CTGGTGCAATGACTCTTACGAAACGCGAGCCTTGTAACTTTGTCCAACCCGGATTGGGCT
TCTGAAGAGCTTCTTAAAAGACCCTACGCGCTGTTTAGGTCTCACACTCATCTCCTATTT
CTTTTGTGCAGCACGGGAGGACGGGATCCTGAGAGGTTATTAAGCATTTTTAACGCAGGT
GTTGAGACGAAAACCAAAACACAACGGGAGCCTGAGACTCGAAACCCCCTATCTTCCCCG
CAACTACCTACTGCTCTGTCTATAGGCTACAGTCGTAGCAAGCGTGATCTCTTTGTTTCT
TCATACATTATGCAGCCTGCAACATTGGTTTGTTTGCTCGCTTTTTGATTCTGAAATGAA
CCAAGTTGCTTTTCACTCTGATCGTGCCATGATTTGATTGCCCAAAATCATGGCCGCTGG
ATTGAATGCTGAACAAAGTGTTGCATACTCTTATCGTGAGTCGATCTTTGTACGGAACAA
GGCAACTGTAGTCAGCAACTTCTGATAATATTAAGAGCTGGAGTTATCTCAACAGTGATC
AAAGTCTCGACCACTGTTGAAAGCATCAACGGCCAGCACACTGAAAAATGATAGCACCCA
AAAGGGTTGCATCTACAGAATAAATATTGTATTTAGTATGTACTTCTCATGTCAATTCTA
CCATGACATTTTATTAACAAAACTTATAGTCGTACAACATTACAACAATGGGATTACAGC
AAAGAGTCAACAGAAAACAGAAAGACAAAGTAATGACATATAATCATTGATCGGCTGCGA
GATCATTGAAAAATCACACAAGGATTCCCGGTTCAATTAAACTGATAGCACGTTTGATGC
TTCACTACGAAACAAAAGCCTCATTTCTCATCGCTGTCAAAAGTCTTGTCCAATTCTTCT
CCCGGGAGAATGTTGTCATAATTATTTCCCACCAATGCCAATGCTTCAGTCACAGCGTCG
GGCAAGTAATCCGACAATTGTTCTTCTCGAAAATGTGACATTGTGGCTTCACTTCTGCCT
TGTGCCGTACATGTCCCATAAACGTTGTAACCATCTCAATCATAACGTTTGCAGTGACCG
GTGAAGTAACTGTTGGTGTTGAATGAATCACTGTTCTAGCCAGACTAATGATCTTCCATT
GCTGTTCTCTTCGTCTTTAAATTTCCTAGACTTTTTTCTTTGACTTGACCGCATCCTACC
CATACGTATCTTTGTATGCAATTATCTCTGTCTTATATCTCTCCAGCTCCTCGTTGGCAA
TGACTTCACAATATATTTTGGTTTCGGCATCCACAGATTTCCACCGTTCAGCTATCGCCT
TTGTCATGTCCTGGAAGGATATCACGCCATGTTTTACATGTTGGCCCCTTTTTTCCGGTT
CATCCCTACCTTGAACCAATTGGAGGGAAGAACTAGAGACCGGTACCGCTCTGGTCTGGT
GGCTGCATAAGGATCACCATAGGTGTTATCACTCGGAGCCTTTGCTGATTGTTTTGTGCC
TTGTTGCCAAATGAAATTCCTTTCGAGCACAGAGAATACACCATAGCAAGTCAGGGGGCG
GCTTGGCTTTGGCGGGATGATTGCCCCTGCATATGGTAAGTGCTTTGATGCTGTTCGATC
TTGGGACATAATATTGAGTAATAGATGCGATTTGCCCTGTGAAGAGATGTAGTTTGGCTG
TCCGACGAGGCGTGCATAAAAGCAAACCGAGAGATGTTTCAACGTTTGTTGCGTCCACTC
TTGCTTCTCGCTTCAAGGGTTCAAGTCTCACGGCTTCTCACGGTATGCTCACAGTATATG
GAGAGTGTATGGTATGTAGCTAGCTCATGCTAGAGCTTCAACGTGCTTCGACCTTCATCA
TGAGAGAAGATGAGAGATCATGAGTAAACACCGATAAGCCCATACCAACCAACCAATTTT
GGAAATGAGGACTCGCGGCAAAAAATTGAGCACACCTATCCCCCCCCCCAAGTGGCAACG
CAACTGTCTTATGTAGAATCGAGCTCGCTGAACATTGATCATCTGAACACGGACGCGATG
TACCTGCCTAGAAGAAGTTTCTTTGCCCATGAAATTCCATGATAACAAATGCAAAGGCTG
CCGTTTTCCAGGGAGCGCTGCAACAAAACTGTATCCCATTTTCATGTTCATTTCATCGAA
ACAGGAGCGTAAGAGAGAGTGTACTATTGTCGATATGTTTCTGTCCACCTCGAGTTTGGT
GATTGCGGGGAGAAACGGTCTTCATCTGAGCTTTCAAGATCGAAAACAGTCGACATCGAT
TATTACGGTTTCACTTAGTCACCTTCTGGCATGAGTTCTGATCTGCAGTTTGTTCTCCAT
TTGACGCTAGTTCATATGCTTTCTTGTTAGGAACACATACACGCACCAAACAACTTCAGT
GCTTGAAGGTTCTTCTTTCACGATGAACTGCAGTCTGCCATACTCGTTCATTATTGTTCA
TGAATTCTCCTCCATTCAGTGGTGAGATTTATTTCAAATAGGATGTCAGAATTCAAAACT
AACTTTTGTATACAATCTTTCATGAGAAGCTGGCCTACAGCTACAGGACACAGGTGGATT
TTCTGGTCTCATGGTTTCACGAGCAAGAGTTTCTGACGAAGACATAGTGTCGTGTTTCAT
ATGGATCATTAGGGGGCGCCATAGAGAAGGTTGCTAATCATGGTATCCAAATTAATCATT
CTTGGGTGGTCACAGCGCCCTGGAGTACTAGGTCGAATGGTTAGGTGGAAGGCGGCAACT
CGCAACTGCTCTAGAGTTTGAATCTCGGTGAATGAAAAGTAGCAATGATTGAAGAACTGG
CCCTTTGGCGATTTTGTCCGTAGAAGTATAGAAACTTTCAGAGACTACTAAAGGTGGGAG
ATCCTGTTTGGCGATTGGCGCCCAAAACGTCTCCGGCAAGTGATCAATCTGCAATGGGGG
ATCAGGAACCATAGATAGCCATGACAAAACGTTGATTTGTCCTCGAAGACGCTTCTCAAA
ACTGCGAGCGCATGAACGCATGTGTGGGCGATCCTCCGCAAAAGAAACAACCGACCATTG
GCAAGAATGCAAGATATAACAATTCAGTCGCCGCTAAAGTTGAACCATAACTCAGACCCT
CTCAGACCTTTGTTTCTGGATCAAGATAGAGCCAATCTGAGCCAATCAGGTCTACTGCAA
TGTCAGTTCATGTATCGGTCAAATGATTTGGTTGATATGAACTCTGCGTAGCGTTAGGAA
GGACCAGACGACTATCGTCAGCTTTAGGCTTGTGGTTCCATTGACAACACAGCCCCCTTG
CTAGGACTCTGGGCAAAAGGAGCTGCTGAACTACACCGCGAGAATGATCGACCCCTGGGC
TACCCCTGGGTCTGCTCGCTTCCATGGACAGGCCGCCATTCAGGTGGTGGCCCTCCACCC
TCCATACATAAAATGACTAGGACAGGGGGGATGTATTTTCCACCAAAGGTGTCGGGTAGT
TAGTGCAACAGTCTTATGCGTTTCGTTTTGCCTGATAGGGAGCTATCACTGCAGTGCGTA
AAAGAGAATTTGCATACAAGAGAAGAGCACCACGAGAGCTAACTGCCATTGACACCCTTC
ATTCACACGATCTCGTGGAATTCTCTTGGAGCCTCCTTTCACTATATCAAGATTTTTTCA
AAATCTTAGTTGTCAAGATATTTTTTTAAATCTTAGTTGTCAAGATTTTTTTTTAAATCT
TAGTTGTGTTGGAAAGTGAGCCGTTTTCTCCTTCTTCTCCTTCTCCTCCTTCTCCTCCTT
CTCCTCCTTCTCCTTCTTCTCCTTCTTCTCCTTCTTCTCCTTCTTCTCCTTCTTCTCCTT
CTTCTCCTTCTTCTCCTTCTTCTCCTTCTTCTCCTTCTTCTCCTTCTTCTCCTTCTTCTC
CTTCTTCTCCTTCTTCTCCTTCTTCTCCTTCTTCTCCTTCTTCTCCTTCTTCTCCTTCTT
CTCCTTCTTCTCCTTCTTCTCCTTCTCCTTCTTCAGTGAGACAGTTTTTTTGCTTTTTGC
CAAAACAGGTACAGAACTATAAGTTGATCTTAACTTACCTGTAAAAAATTCATTTTTCGC
TTGGACTTACATGGGTAGTCTTAGTGTTTTAATATATGCCTACCTTTAAAATTATATCTT
TGTGTGTAACGTCTGACATTATTTTCAACAATGTTTCTGTAAACTTCAAGGGAACATTAG
TCACAAATCATTTTAAGACGTAGAGACGAAAAATTTTAAACAAGGGTTCTTTAAAACTTG
AAGGGAATGTTATCGTGTCACAAAAGAGTGTGTAACAAGAAAATGATTTCACAAACTAAA
GGGGCTGGAGCTGTAGCGCTGCGCCGAGGCGCCCCGCCCATTTTTGCATACACCCGCACT
ACAAGAAACATTATTTTAATGTACGCCTTCCTCTGTCTCTACAAATCGCAATCTGTTTCG
CTGCAAAAAATCTTGCAGCCGCTGCTGGTAATGTTGGAAACTGAGCCGTTTTCTCCTTCT
TCTTCTCCTTCTTCTCCTTCTCCTTCTTCTCCTTCTTCAGTGAGACAGTTTTTTTGCTTT
TTGCCAAAACAGGTACTTACCATGAAGTTGATGTCAACTTACCTGTAAATAATTCATTTT
TCGCTTGGACTTACATGGGTAGTCTTAGTGTTTTAATATATGCCTACCTTTAAAAATATA
TCTTTGTGTGTAACGCCTGACATTATTTTCAACAATGTTTCTGTAAACTTGAAGGGAACA
TTAGTCACAAATCATTTTAAGACGTAGAGACGAAAAAATTTTAAACAAGGGTTCTTTAAA
ACTTGAAGGGAATGTTATCGTGTCACAAAAGAGTGTGTAACAAGAAAATGATTTCACAAA
CTAAAAGGCGCTGGGTGGCGCTGCGTAGCGCGCTAAGCGCTTCCCGCCCATTTTGGCATA
CACTCGCACTACAAGCCACTTTATTTTAATGTACGTCTTCCTCTGTCTCTACAAATCGCA
ATCTGTTTCGCTGCAAAAAATTTTGCAGCGGCTGCTGGTAATGTTGGAAACTGAGCCGTT
TTCTCCTTCTCCTTCTTCTTCTTCTCCTTCTTCTCCTTCTTCTCCTTCTTCTCCTTCTTC
TCCTTCTTCTCCTTCTTCTCCTTCTTCTCCTTCTTCTCCTTCTTCTCCTTCTTCTCCTTC
TTCTCCTTCTTCTTCTTCAGTGAGACAGTTTTTTGCTTTTTGCCGAAACAGGTACAGACC
CATAAGTTGATCTGAAGTTACCTGTAAATAATTCATTTTTCGCTTGGACTTACACCGGTA
GTTATAGTGTTTTAAGTGTCTGACTACCTTTAAAATTATATCTTATTGTATAACGTATGA
CATTATTTTCTAGAATGTTTCTGTAAACTTGAAGGGAACATTAGTCACAAATTATCATTT
TAATCATACAACAATGGTTCTGTAAACTTGAAGGGAATATTATCGTGTCACAAAAGAGTG
TCTACGTCTAACAAGAATGATTTCGCAAACTAAAAATTGGTACATACTTTTAAAATGGGC
GCGGGAGCGCGGCGCGCGCGAAGCGCGCGTGGCGCTCTCGCCCATTTGCAACTATGGTAC
TATAGTACATATTAATTAAGCGTAGAAAGTGGCATACTACTAAAAGCACTTTATTTCAAA
AGTACGTCTTCCTCTGTCTCTACAAATCGCATTCTGTTTCGCTAGCTACAAAAAATCTTG
CAGCGGCTGCTGGTAATATGGAATTAATCAGGATTGAAAATGGGTGTGATTTGTGAGATG
TTGTACCTTGTTGTACATAAGAAGAAGGAGATCGACATCGAAACAGGCACCCGCGGACCA
CGGATCAGTCCCACAAATCAAATGTTGTCCCATGGAGGTCTAATGGTATTGTAATTTTTG
TTCGACAACCTGCTGAGGCACTGCTCTAGTTAATAATATAGATGTACACCTAGGTAATTT
AAATAAAGAGCAGTCCTATAGAGTTGTACCTACGATTCTCCTGCGATTGACGTCCTCATA
CGTAATTCTCACGTCATCGTCTTACTGCACACAAAAGTAGTCCAATATCTAGAGTCAAAC
CATTTTTGACCACTCCATTATTTCTTCTCTAACAGGACATAATATTTCAAGAAAATGAAA
AAATGGGGTGATGGTCCACATGACTTGATAGACTGCGGTGACAGCAAAAAAACAAGAGAC
ACATCAGAAAAATTCTGTCCGCAATACAAGATATTCCAAAGTTAATTGAAAATGAACAAA
CACTAATCATTAATGGTCTCTGACGACTTTGTACTTAGGTGTTTTAGCGCCATAGACCCA
GTACATATTCAACGGGAAAAGACCGATTTGAGCAATTTTTGTAGCGGACAAAAAGCAGTG
GCTCAACGATACTGAGCTCATACTAGTGAAGTAAGACATGTTGATTCACTGGGCTACAAA
AAATGTGCAGTTCTACGTCGATGCAGCATAGAACGTACAGGAAAATTAGATTTTATATGT
ATCCCATCATGTTCAGATGACACTAGGTCCCCGCTACAAATGAGCTGCACTTGATAAGAT
GTAAAGTTCTTCTCATTTTGTTTGCGGAGCTGCATCACCAAAGCTGATCGTGTCACTATT
GGTGTTTTTAGTCTTGTTGTAGTTGTTCTTCTCACAACAATGCACTGACTAGCACAAGAG
GTCTACAAGTGCAAGCGCAATGGGCCAAGGATAAGGGCCACCAGCCTGAGATAGGTCTCC
CAGATGAGATTATAGGCCCATTGTAAGTGGAATGAGGGAGAGTATGATGTCAACATCACC
CTGGGGGGCTGGCTCCAAGTGGAGGATACTACAGCCAGAGTCAATGCACTGCAGCAGAGA
GGAATTACCACCACAAAAGTACAAGATAAACCTAGTGATGGTCCAACAGAACTAAATCAG
GGAACTACCCTGTTCAAGGGGGAGGCTTAGGGAAGCTACAGCTGCATGAACATGGTGTTA
GCAGATCATAAATTCCTTTTTCCTATTTTATGGTAGAGAACTAATATGTGGAGATGGGCC
TGATGCAGTTGAATGGCTGCAAAGCTCAAAGTAGATAGAACATATGTACATAGTAGATAT
GGTAGTATCATCACATCCTCGCAAGTGCATGTAGTGCTTATGCTGCAGCAACAGCAGCAA
GTTGTGTGGACTGCTGTTGTTGCTGCAACAGTTCGAGCACAATGTAAGGGGTGAGGAACT
CTGCTGTGATGTTGACATGATGTGCGGCAGAGTGGTGTTTTGTCCAGTAGTCTGCATAAT
TAGTTTTACTTGGACACCAGTAGAAATTGAACTGGTGTTGGCATTCCTTGTCCTGTAACC
AATGAAAATGCATGTCCATAGCTTTTTTCGTTTCGGTTGGATCTTTTCATTAATGACAAC
ATCTGCCATGGAGTTGTCAGTTTGTATAGGTGTGCGAGGTTGCTTGTGTCCCGTTTCTTC
TAAGATGATTTGTATGTCAACCGCTTTGTGCGCCACAATGTAAAGGGCGGCAAGTTCAGC
TTCCGTGGCTGATGACATGATGTGTTTGATGATATGGGTGATGTTCAGAATGGCTCCATT
ATTTCGAGGTGTCTTCTCATTGAAAAAAAGGAAGAAATGACCTCCCGCCCTGCTGCGTGC
CTGGGGTTCACTCAAGGAATGTGTGTTGCTGTGGAAGGCCAGTAATGTTGCTTTGGTTGT
ATGTGAGGATGGCCTCATCTTGTGTGGATAGGTAATCCATCAGTTGGTTGGTTTGTGCAA
GCGTATCTTTTGTGGGCGCGACAGACTGACAAGCGATGGAGCTGAGCGACACAAGAACTG
TGCTGTCAACAGCATGACCATAGAATAATATCTTCCTGTGTTTATTGAGTTTGGGAGAGG
TGGAGGATACTTTTGCATATTGTTGTTTGGCACCATACTTGATAGGAGTGTGAGGAAAAG
GTTGGTGTTAACGTTTGTTGGCTTTGTGACAAAAAAATAGTGAGTGCTTTTTGCACAAAA
TCTGGCACGAATAAATGAACCTGATGTTTGATATAGTCCCATCATAGGTGGATGCCAATG
AATCGCTCACGAGCCCAATCAGTGGTGACTTGGTAGTGTTTGCAAATAACTGTGTACCAG
TGCTTGGCATGTTGGCATCCGACATACTTAACTCCAAAGTCATTGACGGTTAGTACAAAT
TGGATTGGACAGGTCCTCTGGCACCACAGACCAGGCACCAGCTTGCTCTGAACATACCCG
TGTTGGTTGATGTGTTTTTTGAGGAGCTCGTTGGCTAATAAGCCGGATTGCAGAAGCCTG
TACATACCTTTGGTGACGGCAATAAAAATCATCCCGTTATTGGTATATTTGTCGTTTAAT
TGGTATTCGTGGATGATCTTGTTGGGAAGGTCAGAAAGTTTGATGCAGATGTATTCAGGA
CACCGCAGAGGAGTCATAAGATAAAAATTAGAAATATCCAATTCATAAACCGTGCTCTTA
GGGTAGACACAATGCTGTTGAAAGGGTTTTGGCTACTACCATGTCGACGGTGGGGGTGGC
AACTTTGTATTGGTAATTACATTTGTCACCCCCAGCAACAAAGGGTGTTCAGTTCGGGTT
GGCCGTTTCAGGTCAAGCAGTGCACACAAAACTGCCATAGGTTTTATCTTTCTCCAGCGT
GCGTGGGACTTTGTCTGGGGTGACTGGTTGAGTGGGCACCCTTGGAGGGTCTATGGAACT
GGTAGCATTGACGGCAAGTTTGGACTGTGTGTTGGTGATGAGTTCCTGGAGGTTGTGCCC
TTTGTTGTCCGCAGTCAAGTGACAAAGGCCAAGTAGAGCAGCTTTGCAATGGGTGAGGGC
CTGTATGAGTTTATTGGTGGGAGAAAGAGTTGGATTAGTCATATGTTTGTGCTTAAAATG
CACAGTGTCACTAAAGTATTTGGCGTGTGTGCTCTTGATGTGACAGTTATGCATGCAATA
TTGGTCCGGTGACTTGTTCAAACACTGTGGAAGGCCCAAGTTCCCCTCTTATTGGTCTTT
TCTTGCAATTGGACTTCACAACCCATGGGGACCAAATGCATCTTGTTATAGTTGAAAAAC
CGCAGAGGTGGGTGTATGCAGATACTGTAGGTGTGGCATTTGACTGGCGCAGGAGGTTCA
GTGTGATCTCAGTTTGGGGAAGAAGGCAATCCCATAAGTGAGATGGGAAGGAGTCAGTGA
TACCAGCAAAGACACTGAGAAAGTGCACCTTGAAGTTGCAAATGGCAACTTCAGTTGCAT
TCCTATGATGGCAACACGGGGGAACTAGTTCAACTTCAAACTTGTATTTGGATTTGATGT
AGTCTTTCATGTTTGTGGAGATCTCGTTGTTGAGGACATGTTTTTACGCCAATGCCAGCT
TGGAGAAGGTGTTTGAGTAAAGAATTGTAGACCCTGATCATCTCACGGTCCGTTTTGCTG
TTCATGGGTTTAAGCAGAATCACTATCCACATCCACCATTACCAAAACATTATTTGTTGC
CTCGTATGGATTGTGTCGGAAACCGCCAGGTTTGGTAGGAGAAAATGGTCTTGAGAACAT
TGTATACAGATGTGTAGATGTCTTGGATTTTCTTACCTTGGAGTGAGGCGACCTTGGCCT
GTTCAAAAGGGACCGACTTGTGCTTGGTGGACTGGACATCTTTTTGAGTCTGGTTGAGGT
GACCCATGATCATTTTGTTGTTTTGTTGGTAACTGGATAATACTTAGAGAGATTCTTTTT
GGTGAGAAGGGGCTAGCCAAAAAAATTGCTGGCCTTGATCGCTTTCAACCAGGTAGACTT
AACTGCATAACCACACACGGTGTGCATCCACCAAATTGCGTGCACGACAGATGGTAAATC
ATCAAGGTTGTTTGCCTGGTATAAGACTTTGTTGATGCAAGCTTTTGGAGGATGTGGCTG
CCACTGGCCGCATTGTTGCACTATAGGGATCTGATAACGTCTGTGTTCATCACGAACACC
AATGAGGATCGGTTCACCATGACAAGTGATGAGAACATCAGTCTTGTTGTGCACTGAGAC
ACCAACTTTTGTGAAAATGGAGACAGTATTGTCATCTGAGATGTAACCAACACTGAGAAG
AGAGGCAGGAAACTTGTCGAAGGTATTTGTGCCAACTGTCGGGGAGAGTTTTGTAAAGGG
CATAGCAATGACATGTTTGGAATAAAAACTGGTGCCGTTTGCAAGGCGAACGTGCTTTGT
GGAATGATGTAATATGGGTAGCTTAGCTGCGATGCGGTCCTTGATGCTGAGATAGTGGCC
ATTTGCCCCTGAGTCCAGGTGGCAAGGACAACAGGCTCCTGGTTGTGATGAAAGGTCAGT
ACGGTGTGATTGCAAGCAAAGCAAACATGTTTGGAGGTAGTGAGTCACTGCAAATAAGGC
TTGAAGCTGGAGCAGAAGGTGTAGCCCTGACATAGGCCGAGAATCAGCCTCTTTTGTACC
CCTGGGTACAAAACCTAAATGGAGCATTCTCAGGACTCCCCAGTAGGAGAGTCCACCTCC
AGACGGCATGGACTCCCCAACACGGAAATTCAGAACCCCAAACAAGAGAACACATTAGAG
AAGGGTATACACACCCTTGAGAAGGGTATAGACAATACCATATTGTGTAGAAATCTACAT
AATGATTGTTTGCATTGTTTGCGTTTGGATTGGAAATGCAGTTCCAATGCCCTTCCATCC
TCACAATAATCACAAATATAGCTCATAAAATCAAATCTTCGACACCTGTCGAAACTACCT
ATAATTTTCGCGGGATATCTTTTTACGACGATTTCGGATCAGGTCACTATCTATAGATAA
CCATGGTGTGACCTTCGCGCACCGAAGCCATCGACATCCAACCCTTCCGACACGAGGTAC
GCTAACAAATTTTTTATCGCGAGCGGCAATTTCTAACTTTTCACGTCAGTGATACTTTTT
TTTGCGCGATCGACGATCTCTCCAAAATCATCTTCGCGATCGACGAATTCCTACTGTTTC
GCGATCTACGAGCTCTCGAAAAATTCTCCCGCGATCAGCGAGCATAAGCGATAAACTTCG
AGCGATTGACTTCTGCGATCGTGGATTCCTACGAGTCGGATTAATTTTGTGATTGAAAAT
TCTCGCGAAATAGTTGGAAGCAAGACTTTCAAGAAATAAAAGTTGACAAAGAAAAATTTA
GAAATAAAAAATAAAAAAATCTTTTTCGAGCTAACCTCAACAGGGCACCCAAGACCTTTT
TCAAGGCCATGTTTTATAATACACCCCTTGGAGAGGCAATTAAGAGGATGTCGACAAGCA
AGTCAAGCCCAGAAGGACTCAAGCTGCAGGAGTGTGAATGGAGTTCAGGGAGGTCCAAGC
CACCCATTTCCTACATTCCAACTGCCATGGACACCCCGAAGGTAATCGACAAAATCAAGG
TCTCCAACAAAATGACCTTGTCTGTCACCGTCTTCGATGAGGGAAGCCCTGAACAGTTCC
TCAACCATGTCCAGACCTTGATGGAAATAATTTCCCAGAGAGGCTTAGACACGGACTACG
AGGAAGCCTGCAAGGAAGATAAAAAGGCTGAGGCAAAACTGACTGCGGCCACTGTGGCCA
AAGACAAGTACAAAGGGACAGATGAAAATTACCCTGTCCTCCAGTCGTGGAACAAAGCAA
CTGCTGCTAAACTCCACACCAGTGAGGCCATAGTGTCCGCTGGCCAAGCGATCTTCCTGC
AGTACTCCACTCAATTGTTGGAGACTGCCCATCGTCCTTGGACCACCATCATCGGGGAGC
AAATTAACTGCGAACCCTGGACAGATGCGTATGGGACCGAGCATCCCACAAAACGCCCAG
CATCTTGGACCTCCCTTCAGGAATGTGTTCAGTTGCATCTGCAGACCGTCTTTAGGACTG
ATGCAGCAGAGCAGGAATGTTTCTATATCAACAATGGGCTAACCAAACAGGGTACCTATC
AGGGACTTTGTGCAGAGGATCCAATGCCTTAACGGGTATGTGGAACTCTTGCTGTGCCTG
TTTTACTCTTCAAAGGCTGCAAAGTCTACAGAAGTATGCGGGCCATTTGATGATGCCAAC
TTGGCAAGCCACATCCTCAGGATGGTTCCTAGGAACTGGCAGGACCAATATGAGCTCAGT
GGAGCCTTGGTACCACAGAGTGTCAGGGAACTTCTAGAAGTCCTTGAACGCATTGAGAAG
GCCTACCCCACCAAGAAGGTTGGAGAAGGACCCAAGACTGTAGCCAAGTCTAACGACTCA
TCTAGGAAGAAGATGGTCTCTTTTAGTGACCGGATTCCGAAGAAACGTCGCACAGAGAAG
TACTGTTCTCTCTGCAAGAAACATGGGGGCACACATACCACCCACAACACTCCGGATTGC
CGGAAGTATGACTCCAATGGGACCCCAAAGTCAAGCTTCAAGGGGAGAAAACCAAATGGA
AACTCTCGTGGACTAGAGAGACCTGCTCGAGGAGGAAGTAGCTATGCGCAGCTATCCGCT
AAAATCAACAAACTTACAAAGTCCAACAAGAAAATGAAATGCGCTATTGGAAAAAAGAAG
TGTAAGCATCACGACATGAGTGACAGTGATGATTCAGACTCATTTTGAGATGATGGGTTG
GGGAGTACTAAGAAATTGTGTAGTAAAATCGATTGTAATGAAATGATGAACACTTATCTT
AGTCCAATTAAAACTTCCCCACGTGCCAACATAACATTTTCTGATTCAAACAATACATGT
TCAAATCTGGCAGAAGAACTAGGAAATCTTCCAGCCAACCTTACACAGAGTGAAACAATA
ACCGAATTGTAGGACCCCAAACTGTCGGGTGGCCTTTTCAATAGTGTGACCCCCCCTTTG
ACAAGTAAAGAAGGGCAGGTCACTACTGTAGTAGCACAAGCACGCCATAAAGCGACTGAA
AATCCAGCCCGTAAGAACATCGAACACTCTACAGGGCGCCGTACCAGTAACACAGTCATC
AGGATCCTACTAGACAGTGGATCTGATGGTGATCTCCTGTTCCATGCAAAGGGAACGGAG
AAACGCGTTCCCTACTTGGCTAGGCAGGTGCCAAAGTCTTGGCGCAAGTTGAATGGGAGC
TTCCTAACCAAAGGAGGGAGCGAAGTCAACTTAAAGTTTTTTTTAGTATTCGAACAGTAA
GGAGTACACCGTGACTCCTGATGTAGTAGAGTATGATAAGAAAAAGATGGCAAAGCCAGC
ATTCAACCTCATTCTTGGATGCCAAACCATGAAAGAGCTCGGAATTGTTCTAGATTTTCG
AACAAAAGAAATTACCATTGATCACATCATTTTGCCAATGAGAGACATCAATAGTCTGAC
CTCATCAAACTTGGATAAAGCCGCTGTTAACAACAGCATGGCAAATGAACCGCAAAGTAC
GCAGGAAGCAACACAGCACGTAGTTAAAATCCTAGATGCAAATTATAAAAAGGCAGACCT
CCAATCAATTGTTAGCACCACTTGTACTCACCTAAGTCTCCAAGACCAAAACTCATTGCT
GGAGTTACTCACAGAATTTGACGAACTTTTTGACAGGACACTGGGTGATTGGAACACAGA
GCCTGTGTCCTTCGAACTTAAGGAGGGCGCAAAGCCATATCATGGCAAGGCATACCCAGT
GCCAAAAGCTCGCAAAGAATCAACTATCAAAGAACTGAATAGATTATGCGAACTGGGAGT
GTAGATTTTCAGCCTGAATCGGAATGGGCGTCACCATCATTTATCACTGGAAAACAAGAC
GGAACTGTACGCTTTCTCACTGATTTTAGAGAAGTAAATAAACGACTAGTTCGAAAGCCT
TTTCCCTTACCCAAAATCAGTACAGTCCTGCAAGAGCTAGAAGGATTTACCTATGCTACA
ACCCTAGATTTAAACATGGGTTATTATACCATTAGATTGGATCCCGATTCATCCAAAATA
GGTACTCTCATTTTCCCATGGGGCAAATATTCTTACATCCGATTGCCCATGGGCATTGCA
GGTTCGCCAGTCATCTTTCAAGCAAAAATGTCAACACTAATGGGAGCCTTAGAGTTTGTA
AGAGCTTACCTTGATGATTTGTTATGCATCACAAAGGCAAACCTGGAAGACCACCTTGAC
AAATTGAAAATGGTGCTTACCAGGCTATGCAAGGCGGGCTTGCAAATCAACGCCCATAAG
TCATCATTCTGCACCTTTGAAACAGAATATCTAGGTTATACCCTCACACAAACAGGGATT
AAACCACAACAGAAATAGGTACAGGCGATTCTTGCGATTTCATCGCCAAAAAATGTCAAA
GACCTCCGTAAGTTCCTGGGCATGGTCCAGTATTATAGAGATCTTTGGGCAAGATGCAGC
AAAGTGCTTGCCCCACTAACCTCACTGGCAGGAGAGTGCAGTCACACCAAGGTCCCCAGA
GCCAATAAGACAAAGAAACGTCCATGGTACTAGGACACGATGCATCAAAAAGCATTTGAT
GACGTTAAGACTTCAATTGCCAAGGATGTAGTCTTAGCCTATCCGGATTATTCAATGGAA
TTTGAGATATACACTGATGCCTCGTCTAAACAACTTGGATCAGTTATCACCCAGGGTAAT
AGGCCCCTTGCGTTCTTCAGCAGGAAGCTGTCGACAACGCAACAGAAGTACAGCGTGACC
GAACTAGAACTACTGGCCATAGTGGAAACACTCAAGGAGTTCAAAGGCATGTTGTGGGGA
CAAAGATGAAAAGTCTAAACAGACCATAAAAATCTAATCCAAGACGCCATTGGATTAACC
TCTGACCGTGTCTATCGATGGAGATTGCTACTTGAGCAATTTTGCCCCGAAATTGTTTAC
ATTAAAGGCACACATAACACTGTTGCCGACGCCATCTCTTGCTTAGACATCGGACCAATA
CCGAGTGAGCACGAGAACTGGATGACGTTCACCAAATGCTGGTGTCGTTACACCATGCAA
GAAAAGAGTGCAATAGACACCTCTGCATACCAAGAGGAAATGAATCTGATATTTGCAAAC
CACAGCAAAGAAGATGTAATCTACCTGTTAACAGGCAGAAGCACAAAAGCTTGATGCCAG
CTTGAAGACACTGAAAGACCAGTACTCGACACAATTGGTTGAAAGTACACACCTCCTATG
TAAGGACGGAAAGATGGTCATTCCAAAAGATCTTCAACACCATGCAGTTAGTTGGTACCA
CCACTATCTACAGCACCCTGGACACACTAGACTCAAAGAAACCCTTTGTGCTGTGATGTA
CTGGAAAGGTATATGAAATACCATCCGGAAATATGTCAAAAACTGTCATGCATGCCAAGT
TAACAAGAGGCATAAGCACAAGTACGGGAAACTCCCTACTAAGACCGCCATCACAAACCC
TTGGGAAGTACTATGTGTAGACCTGATAGGCCCGTACACGATCAAAAGTAAAGATGGGAC
AGCAATTGATTTCATGTGTCTGACTATGATTGATCCAGCGTCCATCTGGTTTGAAATAGT
TGAACTGCCGGTAATCACTGAGGCAATTATTCCCCTGGATACAAAAGGGCGGAAGGGTAA
AAAGACCCATGAGGAACCTAAGTTAGCATACTTTGATAAATCATCAGCAATGATCAGCAA
CTTAGTGAACAAGACCTGGTTTAGTAGGTATCCACTTTGTCAATACATAATTTTTGACAA
TGGAAGTGAATTCAAACTTCACTTCAAAGCCCTATGTGACTCATATGGGATCACGAGTAA
GCCTGCCAGTGTCAAGAATCCACAAGCAAATGCTATTCTAGAACGAGTACATCAGGTGAT
TTCATCTATGCTCCGAACAGCTGAAATAGACATGGCCCCTTCAGTAGAGCCAAGCAATAT
AGACAAGTTAGTGACAAATGTTGCTTGGGCCATTTGCTCAACATACCACACAGTACTAAT
AGCCTCCCCAGGTGCAGACATGTATGGTCGGGACATGTTGTTCGACATTCTCTTCCTGGC
TGACTGGAATAAAATTGGAGAATATAGGCAACACCAAACAGACCAAAACACAGAGCGAGA
AAATCGCTCACATTGTGATTGGGACTACAAAGTTGGTGATCAAGTACTTCTTAGAAAGAG
ATGGTATACTCCGCAAAGGTGAAAATAGATATGAAAGTGATCCTTGGACTATCACATCAG
TTCACACTAATGGCACCATCAGGATTCAACGCAGAACAAAATCAGAAAGATTGAACATAC
AAAGAGTTATACCTTTTTTAACAACCAAACTTAAAACATATTAAATGTCAGTTTCAAAAC
GACCAAAATGGCCTCTCCCTTTCAAAATGACACTTACTCGTTGCACATTTTTAACAAACT
CTTTAGTTTGCTATAGTTACTCTCATGAGAACCCAATTTTTACCTGATACTCCATTCGTG
GAGGCAAGTGAAATAGGCCAAGAATCAGCCTTTTTTGTACCCCTGGGTATAAAAGCTAAA
AGGAGCATTCTCAGGACTCCCCTGTAGGAGAATCCACCTCCCAATGACATGGACTCCCCA
ACATAGAAGTTCAGAACCCCAAACAAGAGAACACACTAGAGAAAGGTATTAACACTCTTG
AGAAGGGTATAAACATACCAATTTTGCTTAGGATCTACACAATGATCGTTTGCATCGTTT
GGATTGGAAATGCAGTTCCACTGCCCTTCCATCCTCACAATTGTAACAAAATAAGCTCAT
ACAAATCAAATCTTTGACACCTGTCGAAACTACCTATAATTTCCGCGTGGTATTTTTTTG
CAACGAAACAGCTCAGGTCACACTGCAGGCTCTTCAGTTGAGCAGTTGAACTCTCTCAAC
TGCTTTACTTGAATTATTATTTCTGCAGAACATACCTGATGAGTATGTACCTCAAATATA
TTGTTTCTGAGAAACTAATATTGCACACTTCCTCCTTCAGTTGTAATAATATTATGTTGT
GGTTATGCCCATATGTCGTGATATTGGGGCATATGTGGGCCAGAAGTACCAGTAGGTATC
CTTGGCTCATGTCTGAAATGTGGTATGCCAGTACAAAATGATAACTTGGTCAGACTGTGT
ATCAAAGATCGTTTTGTATCACGTAAGAAGAGTATGTTGGATGAGGAAATCACTTACATG
GTTATGTCAGACAAAAATTTGACCTTTCATCAGACGAAAGGTGACAACAGTAGGGAAATT
CTGCTTATGAAAATTGAAGAACAGTGGTTGATTCAAGTATCAACCAGTGTGGATTCACTT
GCAATGAATGCGTAATGTAGGGCAGTTGCGCCTATTTTAAGCTGCCTGGATCAAGGAACA
GACACAGCATTAGCAAGAATCATTGCAAGTGAGACACAAATAAACAAACACAAGCACATG
AATGATGACACAAAAATGGTGGGTATGGCAAAAAAATGAATTGCTAACATGATAGACTAA
ATACTGTGTCAGTGGTTATTGATGGCGTACCATATAGGTGGGATAAAGCGCGAAAGAGAA
AAGCGGTTTGAATGGAATCACCATGGTTGGGGGCATGCTGCTGACATGATACTGCTAGAT
GTATGGACTGCTCATAATTCCGATTGCTATATTGGTGTAATGCTAACACACAGGTTGGGA
ATGGTCAATGCACTGATATTGGAGTGGATAGACAAGTGCCACACAGACGATGGACATTAA
AATCATCACAAGATGTCATCGGGGCTCAGGGGGGCATTTCAAATTTTGCCGTCAGAACAA
TGGTCATCCACAATAGGTTTTAAAATGTTTTCTGTTCAGGGAGATGAGAAAAATATAAGA
CACCTCAAACTTAGGCGTCAGACAACTGGGGAACATTCCATCTGACAAAGTCACCGGGTT
CCATATAACTGCGCCCTTTGCATAACTATCAAGTGTAAAATATAGTAGTAATCATGACGT
TAAAAATAGTATTAGGCCTAGCAAGTTAATGACGTACATCTGGCACAGGAATTCTTGAAT
TTGTACTTAATTCCTACTTGGTTTTTGAAAGATTTGACAGATTAGGGTCCAAAACTACCC
AGTGAATGACGTACTTGTGGGACAGGAATTCTCAACATTTGTATTTAATTCCTACATGGA
GGTTGTTTAAAAAATGGCAGAACATATATATGACGGCTAAAAACAATAGGAGCACTCCTG
CTCTGTCTTTCGTCCGTGTGACGAATGAAAATGACGTCACAGCTGGAGTAAACACATTTT
TACAACCTTACATCAATCGAAAGATCGCTTTCCAAGTTTTCGAACGGTGTTCTTATTTTG
TTCTGTTGAACAGTGTTTCAAGAGTTATTGTCCGTTGAATACAGCAAATCGGAACGATCC
AATTAATTCATTCTTGTAGAAAATTGGTATGTTTCTACAGTACTATAATAGAGCTACTTC
GTTCGCTCCAAAATTCTTTTCTAATTTACTCGAAATCAGTTTTTTGGAATCCACTGTCTG
TCCGGCTGGGTATCATGATACCTCTAGGATACACAGTGCTCCTATTGTTTCTAGCCGTCA
TATATAAAACCAACCGATTCAAAAATAAACATAGGACCAATAAGCTGTCACCAAAAAAAT
CCAAATACCAAGCCTAGATTTGCCACCAAAACTAGACCCAACAGGCGATCTTCTTTGTGG
TAACTTTTGATTCGTGAAATGTCAGTCATGAACCACTCCTTGGAAGATTTTTTTGCTTCA
AGGCTTAGGCTGATAAATGTACCTGTGGCTTAAACAATGTATAAAAACTGTTGAGCGCCC
CATACACTCTTGAAACTTCTGGTAACCTGCCTGTACACTCTGACGTTTTGAGAGTGTACA
GGAAGGTTACCGGTGACTTTCGTTTGCAGTAATGTGAAAATACAATGTACCACTACCATA
AAAATATTATGGTAGACCAACATAATAGCCCATCAAGACATTTCAAATAGAGCCAAGTCA
CATGTTTCTCAAGAAATTGTCAATCCAAAAATAATAATTTATGAATTTGACAGTGATAAG
TTGCTTTTTCAGCAAATTCATCACCAAATGACCTAATCATATTAAATCAGCTTTTGAGTT
TGCTATGATGCCCAGAAAAGTAACAGCTGCTATTGCTGTTCGTAACATTCTTTATTTTCT
TTCTAAACAAACCACTTTCCCTCAAACTCTCGGTCCTGAAAAGAACCAGAAGGGGGAAGT
ACTGAACTGACAGAACTAATCAGAGAATGAAACCAATAATGGTCTTAAGTGGCTTAAACA
TTTCTAGCTGAACTTTGGGTATGGGTAACTGTAAGGTTGGGCCTGAAATAGGTCATGCTC
AGGTCCACACCATTGTTGTTAGTCTAGCAAGCAATATAATTACATAAAAATGTGTGTGTT
TTGAAAAGTTCTTGGCTTCATCATTTCCCAAAAGTCCCTCTGGAAAACTTACAGAAAGTA
TTGCATCAAACACACCAAGTAGAAGTTCTTGCAGAACTTTGTCAGGGAGCACTTGGGCAT
GACATGAATTCTTGCCACACAATTGGTAATCCACATGTGTTCCCAATTTGTCTTGTTGCT
ACAGGACTGTCATTTTTTCCATAAAGAGTAAGATTGGAATCAGACAGGCGACACAAACAC
CCCTGAGGATCATTTGAATTTCTACACCACCTGTTCAGAATAACAATGCGTTCAATGTGA
AAGGATGCCGCAAAATCAACCTCTAGCCATCCATTAACACTCCCAGTGTGGGAAAATGTA
GCATTGATCCCATCAATGGCTTTGGATGCTACAAACCTCAGATCATTATTAAACAATGAG
GATTGTGTGGCTGAACCTCCCAATGCAACATTGACTCCAGCGGAAATTGCCTGAAGTTCA
AAGATTTGGATAAATTGCTGAGTGGTTGATTCCAATTTCACTTTTTTCACACCACAAGAG
TCAGACTGGGTTCAAAATCAATGTGAAAGGAAAACAAATATTTAGGAATTATTAAAAATG
AGGTGAACCCCTAGTAACAGCAAAAACAAATATGATAACTTACACAAGAATCAAAACTGA
GGAATGGGTAAAAAACACCACACGTATCATTGAAGCTAGCTGACTCAACAACATTTCCTA
GGCTACCAAGCAAGGTTACCGTTGCATTTGACAACCTACAGAGACAACCCGGTCTATCAG
ATGTGTCACCACAATAACGATTTTTGATGGATATGTAGCTAATGTTGTAGTCTTGTCCAA
GATCTACCTCCCATATTGAGCCAGATCTTTCCGTATGGGAAAATGTTGAGCTGTCTCCAT
CCACTGCCATGGATGCAACAAACTTTAACTTGTTATTGTAGGTTGAGGACTGGGTCGCAG
TCTTGTCTTGAGCAACCTCAACCCCAGAATCTGTATAGGCACGGAACTCAAACATCTGAA
TATACTCTGATGAAGATGTGATACGAATGGAGCGAACATTCAAGGCAGGACAACTAGTCA
ACTGTTTTGTTGGATTCTGTGTTGGACTCATAGAAGGGCTCTTAGAAGGAGACTCTGATG
GGACCACACAGTTGCTTCCAGCAGCGCAAAATGTACTTGATGAATCTATTGGGGTTCCCT
TGTTTGTACATCCTGAATTTACAAAGATTCCAAATGCTGAATTATATGGAAAGTTATCCT
TCCAACGGCACAGATCTTGATTGAAGGTATGTGCGTTGTAAAACATTGATTCCATATTTG
TCACAGATGAGATATCCCAGCCTGATATGTCTACATTGAAGACACTGGCACCATTAAACA
TGTCGTACATTGTGTTGACACTTCCAGTATCCCAACCTGAGATGTCTTGATTGAAGGCAG
AAGCATAGCAAAGCATGCCTGCCATAGTAGTTACACTCTCTGTATTCCAGCCAGAGATGT
CCCGATTAAAGGCAGAAGCACCATAAAACACATTTTCCATGTTGATGACACTCAATGTAT
TCCAGCCAGAGATGTCTCCATTAAAAGCATAGGCACTACTAAACATGAAATACATATTGG
TGACACTGCTTGTATCCCAACCTGAGAGGTCTCGATTGAAGGCCTCTGCAGAGTAAAACA
TGTATTCCATATCTGTGACACTTGATGTATTCCAGCCTGAGATGTCTCCATTGAACACAT
AGGCAGAATCAAACATGTCTACCATATTTGTGACACGCCCCGTATTCCATCCTGAGAGGT
CTTGATTGAATGAATACGCTTGGTAAAACATGCCTTTCATGGTCGTGACACTTCCAGTAT
TCCAGCTCGAGATATCTTGATTGAAGCCATCACAGCTGTAGAACATGTAATTCATCTTCC
TCACATTTCCAGTATCCCAACCCGAGATGTCTCCATTGAAGTAATATGCATAGTAAAACA
TCTTTTCCATATTGGTGACACTTGATGTATCCCAACCAGAGAGGGTTTGATTGAATTCAA
AAGCGTAGTAAAACATGTAAGACATATCCTGCACAGCAGCAGTATTCCACCCAGATATGT
CTTGATTGAAGACCTCAGCACTCAGGAACATCCCTTGCATATTGGTGACACTAGATGTAT
CCCACCCAGAGATGTCTTCGTTGAAGGAGGTGAGGTTACTGAACAAGTAACTCATGTCAT
TGATGAGTGACGTGCACCAATCATTGATCGGTCCCCAAGTCAACTGTGTTGCACAGTTGG
AGTTGCTTGCACAACCCTCACTGTCAAAGGCCTCTACTGCAGCTTGAAGAGCAGTGGTTG
TTGCAAAGCAACCCTGGATGACAATTTGAAAAATAAATTTTACACTCAACATTAAGGGCA
AGGATTGTAGGTAAAAAACAACCTCAGCTTAAGTTCAGCTTACCCCTGGCGTTGCATGGA
CAGAAGGTGGTTTGATCCCCAACGAAGTGGTCGTGATGATTGCACGGATGAAAGAGAGAG
CTGTAGAAAGCTTCATGATGGCTTGATTGGTCAGAAGACTGATTCAAAGCAATAAAATAG
TTTTGTGAGAGTCAGGCTTTTATTTGAGATATTATTATATATTATTAGTGTGATGATCGA
CCCTATCAAGGGTTTGAGGCATCTGTTTTCAGGTCGTGTTTTTGCCTTCTTTCTCATGGG
GTTCCTTCTGAACTGCGAATTCAAGTTTTACAATCGGGAGTCTGCCGTCTTCAAGAAGAA
CTCCTCCCTGTACGATATGGTACTATTATTGATAATTACACCGTGGACTCTCGTTCTCCC
TCGTCGCAGAAGGGAGCGAAGCACATGGGAAGATTATGCCATACGTGAATGAAGTCATGG
GCCTCTCTAGGGGATCCAACAATCAATAACTTGCATACAACTGGCACTCAAAAGAATGTA
CCTAGAGCCGTAAGAGAGATCGATTTATATGCATAGAAGGTATGGTACCGTACCTTATCA
AAGATTCCTTCGCGATCATTCATATATTATGCTCCCATTACTTTTATAATATTACTCCTT
CTCTCTCTCTCTCTAGCGAGGGGTGTATAGTATGGTATTGGGTCTCGTCAGCCCTCTCGT
CGCAGAAGCGAGCGAAGCACATGAGAAGATTATAGATTATGCCCCACGTGAATGAAGTCC
TGGGCCTCCTCTCTCTAGGGATCCAAAAATCAATAACTTGCATACAACTGGCACTCAAAA
GATAGTATCCTTAAGGGAGATCGATTTATATATGCATAGAAAGGTATTGTACGCTTCCCA
TTCTTACTTCTAGAGGTATTGTAGTTGCGGTTGGAATGTTGATGAATCTTCGGGACCACA
AGTGGTGATCTTGCAAGTTAGATTGATTCCATTCATCTGTGCATCCACATTCCCGGATCT
GTGGGAACGGCCGGTGCGATCTTCCCATGCTTGAACTGCATCAAAACATGAAGGTACCGT
ACCATAAAAGCTCAGTCAACTTTCCATAGCAAGGACAGCGAAACGCTTGAAACAAAGCGC
CACTGGCCCACCCAATGCCATCATGTTGGGATTTGAGCCACTCGATTCATCCGTCACGCC
TAACAAGATGGCAACAACGGCGAAACATACGCTGCTTACGGTGACAATAGCACCATTGCA
ACACGTGACACGACGACATTCAAACATTTAATTGTTGTGCAATCGTGATGACATGCAGCT
TCAGATACTAATTCTGGAATCACACGAAATGAGCTTTGTTGATTTGACGGTGTTCATCTT
GAGCCACGAGGATGATGAATGGCGATGTCTTCACCAATGTTGTTACCAATATTTCGAACT
TGGAAATAACTTCCTCGGTGGGACTACTTCCTCTTTCCCGTTTCACATCTCTGGGGTGGC
ATTTGTTTGAAAAGGTCCAAACCAAGCTCCATCATTGTACTGGAATCTAAATGGTGATGC
TTTCAAAGCGATGTCGTCACCGAAATTTCAAAACTTGGATGTGAGCTCGTCTTTGGTACT
ACTGCGTCTCTCCCATTTCACATCGGCGGCTTTCTTTCAACAGAGTCCGAATTGCGTGAC
ATGATATTACTGGGTAGAGGTCAGGGAGCGCGAAAAACTTCCTTTTGTTCATGATTTTAT
CATGTACAGACTCAATTTGATGAAGGAATCTCCTTGCCTTCGAATTTGTGGTTGACAAAG
ATACATCATAATATATCTCTATCATCATTATTTAGAGACTGCTGAGGAATTCGCCAATAT
GTTGCTTGCGCTGGCGCTTGAAATTCGTGATGTGTTTGACATTGGCACATCGTTGATTGA
GTGGTCTCCAAAACTGAGTTCAAACCATTTCAATAGGCTGAATATTACGCTGAGCATTGA
TTCAAAAATTAAGGTGACGATGCTTGAGTAATGTTGGTAACTGATATCAATGAACAGAGT
GCCTGAATTTCTTTAGAGGGTAGGTTTCTGTCAACTTGAGGACTTGCTTAGTGAAAATTA
AGGGTCGTAGCTCCCTCCGGAATCCTCAGAATTCTTTTACTTCCATGATCGTTAGTTATG
TATTAATAAGTTATCAATACCACATGAGTTAGCAAGTCTTTCCATTTTCTATCATATTGT
GGTCTCAGAAAATAATTGCAATCAGAACAACATATGGACAGCAGAGTCTTATCCTGCAAA
GGAAATTGTTCCAAGCTCTGGGCTTCGGTGATGACAGTATTTCCTAATTGATACTACATA
TGCTTTCTATAAACAAGCAAATTTTTGATGATGTTCTCTTTTGGGTCACGGTGAATCTCT
TGAACATTTTACAATTCCAACCAGTTAAGAATAAGGTTTCTCTCACACATTGAAGAGTGA
AAAATATTGTTTGGTTTGCAGTTCACTTTCCTTCAAAAGTTCATTTGATTGAGTTGGCTA
AACAATACATCGGCGTCTTGTTCAACACATCTAAATGATATACTTACGCTTAATTTTCAT
TCCATCCCTGAAAACACACAAAATAGAATTTGAGTGTGATCACTGAGTTCGTTTTGGATG
TGTCTCTTGCATTACAATACAATGAGTCTTGGTCTTGTTAAGTTTTTGTGTGATCATTGT
TTAGTGAAAAACTTAGCAAAAACCTAAGGTCTTCAATCTCTTTATTGAGAGGATTGATTT
GTTTTGATAGTAATCTAAAAACATTTTTAGATGGAATACATGGGAGATTCCGGGAGAAGA
TAGATTCGTTGTTTTTAGGAGTTTCCTTCCAGTGTTTCTCAATCTTGTCAAACTTTCTCA
AATGAACAAGGACATGTGAGCAAACGGGAAAGAAATGCATGAGAACCCATTCTGGCTGTC
TCTGCTGACTCCAAACAAAGGACCCTTACAAATTGGTCCACTTATGTAGGAGTTGGAACA
GGCACATTATTTGTTATGCTGCAATATTTCCTCTACCATCCCTTGCTCCCTTTTTTGATT
TGAGGATTTGGTCTCTCTTTCTCAATCATTGCACCAAAGAGATCATTGCCTTTGGACAGT
TTCACTTGTCCACATCATCAGGCCTTTGACAACAGACAATGCAGTCAAACTCAACCTCTG
CTTGGGCAAGAAACCTGATGTTTCAGATCAAACCAATTCACATTCTTTGTCTTGTCATTG
CTGTTTCGTTGTGTAATGCACGTAATTTGTGTAGTTGTTATTTTTTGACCAGGTGTTTTT
CATATGGTCCTGTCATCCTATGTTTCTCCATGTTTGTGATGGATCAAGTATCCCTTGTTT
ATGTACTTGTTGCCACAAAATATTTCATCATTAGCACACATTTCTCCTCATTTTGGTGGC
ATTGCTGTCATTAAATGTTACATTTGACTTTGTAATTGTAAGTATGTCATGGCATCATGG
CAGTCTTGTTCAATTGTTCTGTGGTTATGTATCCTCTTGAAAAATGGTGTTATGACCGCC
TTGTCTTACATCAAATGACATGTATCAATGCTGCATGCAGTTTTTGATTCATGATTGTAT
TGACCTCTTATAAATGGTATCACAGTATCATGTTAGTAAAATCATCTTTTTGCCTAATCT
TCACAAACTGGATCGCACATGTTATTTTTTCATCCAGTCACAAACATCAGGACACTGCTC
TTTGTAATGATGTATTTACTATACTCACCTCCTTTGAATGGTTACCTCACCAACTCTTTG
TGCAATAGAGTTCATCAAACATATTATCACAATGTCCCGAATTATGCTATCATGCTTATA
CCTTAATTACATTCACTCGTCCTCTGATTAATAGGATTGAGTATGTCAAAAAAAATTCAT
TACACCATTATTTATGCAATGGTTGCTATGCTACTGTCTTGTGTAATACATGGCAACCAA
AATATTCTTGGAGGCAGTATCAATTATTTTTGCTGGTTCTATTAAAGCTTTCACTAGAGT
CACTGATACAGGCCTAGAATCTATGACACTGAATTTGCAAGAAGTCCTGAATTATTTCAC
TTTCATCATTTGATTCTCAACTGAAAGCTTAAAATCAATCAAGGATATCATAAATCAGCC
CAAATCTCCTTCCTGTTCAATGATTCATTTTGGTTGTCCCAATTATTAAGATTGCAGAGT
CATAAAGCAGCTCTTCACTGCCTCATGCCCCTAGTCCAGATTTGGATAATCAACTTCTTT
TCTGTGCCCTAACCCTAACTTGGCAAAAGTTAGGTAAGTTAGAGTTAGCTATTTTGCCTT
CGGCAAAAGTTAAGTAAGTTAGAGTTAGCCATTTTGCCTTCGGCAAAAGTTAGGTAAGTT
GAGTTAGCTATTTTGCCTTTGGCAAAAGTTAGGTAAGTTAGAGTTTGTCATTTTGCCTTC
GGCAAAAGTTAGTTAAGTTAGAGTTAGCTGTTTTGCCTTTGGCAAAAGTTAGGTTAGTTA
CAGCTAGCCATTTTGCCTTCAGAAAAAGTTAGTTAAATTAGAGTTATCTATTTTGCCTTC
AGCCAAAGGTAGGTATGTTTGAGTTAGCCACTTTGCATTTTGATGAAAACTAGAAGAGTT
AGAGCTAGACATTTTGCCTTTGGCTAAAAGAAGGTAAGGAAGAATTCGCTATTTTACTTT
CAGATAAAGCTAAGGGATTTAGAGTGTTACTTTTTATTCTTCATCAATGAATATAACCTG
TTCTGTGGTTTCTCTTTCTTGAATAACTATGTCATCAAGTGTCAACTCTGCAGGCATTGT
TGTCCCAAGAGATTCAGCCTCAAGAATACGCTCCAAGTTCCAGCACTGAAGAGCATCCTC
TGTATTTTCTTTCTTCCATGCACCAACCTTTGTGTGCAATGTCAACACCCAGACATACTA
TCTGTGGAACAAGCAGTGAAAGCAAAGGCGGGGTTGATAATCAATTAACAAATTGAAGTG
GATGTTAAAAATACAAGTACTCACCAATTTCCAATTCCCGTACTTTATAAACAGTGATCA
ATTCACACTGCTAGATTTTTGCAACAGGAGAGCACCGCGATGGGTGTGAGGTTTAAAACC
TATGTTGGAGAGATGCTGTTCAAGATGGCAGATCAAGATGGGGGGGCAGTTCTGATCAAA
TTCATAATCAGAACGAGTACACGGCATAACTCACAACAGGAGTGAGCAATTGACCTGCTT
CTTTTGTTAATGTCTAGATTCTTTCCACTGGAGGACAAGTCAAAAGTTGTGGGATTTGAA
ATCCACGTGGGAGGGTTGTGGTGGAAGATGGCAAGTGAGGGGCAGTGACTTTCAATTAAA
TTGGCAGATGGTGTAGGCAGCTCTTGACAGCCACACACATGCAACACAGACTAGGGTCAG
ATGGGGAGTTCATGGAATTTAATAAAACAACAGGTGGGTAAGTTAAAGTTACTGGAATTA
ATTATCATATAGTTAGTAGAGGTAGAGTCAGCCAATTTACCTCCAAAATTAAGTAAGTTA
GAGGTAGCTATTCTCTATAGATTAAAGTTTAGTAAGTTAGAGTTAGCACTTTTGCCTTGG
GTTAAAGTTAGGTAAGTTGAAGTTAGCAATTTTGGATGGGATTTAAGTTGGGTAAGTTAG
AGTTAGAAAATTTGCATTCGTAAAAAGTTAGGTAAGTTGAAGTTAACTATTTTGCCTTCG
GCAAAAGTTAAGTAAGTTAGAGTTAGCCATTTTGCCTTCGGCAAAAGTTAGGTAAGTTAG
AGTTAGGGAAGCATTGCCTAACTTTGCCTTAACTGAAAAAGTTAGTGTAACTTTTTCCTA
AGTCTGCTCATATGTTACGAAAGCCATTTCTCCCAGTAATCAAACTCATGCAATACCTGT
ATGCACAGATGAAGTGGGCTCTTTTTAACAAGATCCTTACCAAGTGCATTCATCATTTCA
AGCCACTGTTAAATTGATCGGCGTATTCATAAGTGCAAAGCAATTGAGAACAAAAACAAG
AAGGACATTGCTTCTAAAGGATATCACAAATGTTTTAAGGCACTTTTCATTGGGACCCTC
TTGGTACAGCCCTCCAAGGAAGATGATACCAAGCAAGGAAGTCCTAGATGGCCTAAAGCC
ACAGAAGTGCGGGCAAGGAAGCATAGGTAACAAGCCACAAATCCTGTACAACCCCAAGAT
GGATGAACTTCAAGAGGCAGTAGACTCAAATGCCAACATACTCAAGTGCCCCCTGCTATG
AAAGATGGAGTTGTGAGTCCCAATATAGTTGATAATATTGTTGTGACTAGAATATATATT
TTACAATGGGGGCAGTTATATGGAACCCTGTGACTTTGTCAGATGAAACAACCTACTTTT
GTCAGACAAAGCAATTTTGTCAGTTAAGTGTCAGTTAGGTGTCTAACTGACACCATTTTC
AAGAAAAGGTATCCACTACATTTAAAAACAAATTCAAATTTTACGAGGCGAAAGCACATT
CCGTCAGACGAAATCACCAAAAAGTCTTAGAGAAAATAAAAAGAATCCACATGCTTAGCA
CTAGAAGTCTAGATTCCGTAATCCGAAACCACATGAGAGCAAAATGAAAAAAGAGGGATT
CGAACCCTGAGATATAGGTTTTGTTTAATAGAGTTACACCAGAGAGCCTTAGCAACGCTG
AGAGCATGCCGATTTTTAAAATATATAAAACTCAAACGTTGATTCGTAAGTTGAGTTAAA
ACAATCTCTGGTCCCTTGGAAGAAACATGGGATACCTTTTATCTTATTAACACGTCTGTA
TTTGAACATACCCCCAATCTGTTTTGTCAGACAAAACACTTAACTAATTTGGTTTTGTCT
GACAAAGTGACGGGGTTCCATATAACTGCTCCCATTTCTTGAAAATAAGTTTAAAATTGT
TTTCTTAACAAAATAACCTCATTTTCAAGGGCCGCTGCTGCTACTTTCATGAAGTGAAAT
AGTCCTTAGAGGTACATGATGCTCAATGTGGGAAAGATTGTTCAACCTTAATCCACTACC
ATTACTCAACCAAACCATGGTGTGTATTAAGAATGTTATCACATGAGTAACTTCTCTAGC
AAAAAAATGATAATTGTGTTACAATGACACCTGCCCCAGATCATTCCCTCTACACACAAT
TTTATATTGTATTATCTTTCCCTGTCGTGAAGTGTTTGATATCACAACTTTCATTGCCTC
TTGATTTTTTTTCCTTTTCACTACTCGGTTGGTGATCTCTTCTCACAGACACACTCTCTA
TTGTATAGTAACAAACTATATATCTTACATATCTACTAGACCTCTAAAAAGAAGCAACCA
CATACAACTCATGAGTTGCATAATATCTACCTTATCCACCTCAATCTACCTATGCACCGA
GGTAATACAATTGATCCACGTCAGCTCGAAGCATGTGATGCCTCACGAGTGTTGTGATCT
GCTCAGTTACACTTGCTACCCATGCTACTCTTCTAAAAAAATCTAATTGGTGTCATATTG
TCAAATTGGCGACGATCGGCTTAAATACCTTGTAAAGAAAGAGATAGCCTACATTTGAGA
AATTCACTGTTTTTGAGAAATAAATAGCTAATATTTGAGAAATAGGCTATATTAGAGAAA
TAGGCTATATTTGAGAAAAAGCCTATACTCGAAACTCGATCATAGCCTTTTGCTCAAAAA
TAGCCTATTTCTCGAAAATAACAATCTCATCTACGTAGGAATAGTAGTTAGACCTCTGGA
TCTGTAACATAGCCTATTTCTCGGTTATAGCCTATACCTTGAAAAAAGACCTTCGAATAA
GCTATTTACAAGAAATAAGCTATATTTGAGAAATAAACTATTGAGGTTGAGGGAAGTCAG
AAAAATAGTCTTCATGGAAAAATATTATTGTGTGACAAAATACTTACATCAATAGATAGT
TCTGTTTTCATGAGATGATAATGCAGTTTAGACAAGTGATGATCTTTTTCTTTACTGAAA
ATGAGGTTGACTGGGAAATTTATTGTTAGCTGATAAATATTAGCCCTATCTATTGAAAAT
AAAGTTCAATCTTTGAAGGAAAAATATTAACTTGATTCAAAATGTTATATTTTTGTTGAA
AATGACTGTATATATGTTGTTGGATCTTTTACAGTAGACACAGTTTCAAAGTCAATATAA
TTCTCACTCTCAAACTCGAAAGGCTATGAAAAGAAAGTCAGGTATGTGAAAATGCAGCTG
CCAACATTTTAGATAGATGTGATATTTAATTCAAGAAATGGGTTGCCCATTTTATTACAA
AGCCTAAAGTGATACTTTCATTAGTCCACTATTTGTACATGTGCTCTGTAACAATGATAA
CATGTGTGTAATGAAGCCTTACGTTACATACTGAGCAGCCTTAGACTAGGACCCTCACAA
AGAGGCTAGCATATCTATTCACTGGATACCCCAATCAAAAGTATTTCAAACATCATTTAA
GGTTTATATGTAAAGCCCCCCACCAGCAGTCTACATGCAGACCCCATACAATCTTTCGTC
CACTCATGATCCACATGACTGGTTTGCCTTTTTCAAGTTGCCAGTGTTAGGTGACGACTC
GGTTCTTGTCCAATAAAAATACATCATTTTTTAATATTAACTTCATAGGTTATGGGGTTA
AGTGTACCAAGAATCTAGCTATGCCACAACTATTGAGAAAACTGGGAGCAGGTTCAATGT
GCATTTTGTAAAGTGTGCACCACAATTATGTATGCATGTGATTCCTAGACCTATTTGTTT
GAAAATGTAGAACTCACGTCATACTATACCTAAATATGATGATGTCTTGCCCATGCCTAT
TGGCCCCTTTTTTGTAAAGGAGGAAGTATAACTTGAGGTACCAAAAAGGGGCTTAGATAA
AGTAGGTGTAGGTATGTACCTACAGTAGCCTGGAGGTAGGCTTACTTCTCAGTAGCATGA
TCCGTTCCAGATACCTTTTGGGGTACATTTACGGCAGTACCTCGTGGTACTGATCCTACT
TTCTTGTCCCTCTTTGAGAGCCTGTAAACCTCTAACTCTGAGACCGTTGTGGTGTGGACA
TGATGCTGCTGAGGAGATGGCTCCTCGGCCATCACGTGAACATCTAGAAAACAGGTTAGT
TAAAATAATGCTCACTTTTTCATTTTCAATTCATTTCTCTATTTTAACCACCGTAGACTG
TTGGGTCACTATAATTATAGTCTGTAAGACGACCCTCCACCATGTCGGACCTCCTCAAGG
CCCTTTTGATGCCACAGTTCTCGTGGTACAACAAGTGGACTTCTCTGGGCCTGGCTGGGC
TCCCAGATCGAGCAATCAAGGACAGCTTGAAACAGCCCAATCGCATCAAGCTCTCTGTTA
CCGTGAACAGAAAGGAGTTATCTGGAAGCATCGTGCCCGACCAGGCTTGCTTTGGCCCCG
AGTTCTTCCTTGCACAAACATTTCTGGACTTTGAGTCAAAGATCATTTTGCACTTGCCTG
TGAACAAGCAGCGTGACAGGCCCACATTTGTCTGAGAGCCCGAAAGTCAGAGTTAAGGTG
TGAAACAGATATTTAATTTAAGTAGTACGCTCTTACTTTGTGAGTGTAGTCAAGTTTGAC
ATAGTAAATCATACGAATATTGTGAGTATACTTGCGTGTTGTATGTCGGAAAAGAAGGTG
TATGTAAGGAGTTGCATACAAAAAAAGTTATAATCTCCCATTTTTAAATCTGTTGTGTGT
TTGATTATTCCCACCTCTGATAGTAACAACTTATTGAACCCTTTAAATTTTGTTACATGT
TTTCACTCTAAATATAGTTAAATTTTATTGGTGTACACATAACAGTTACAAGTGTAACCA
GTTTGGTGATTGCATTGCAGTAAGAGGCAGTAAGTTACTGCAATGAAAGGCCCTGACTTG
ATGACATTGTAATGTTGCTTTTTTCCAAGTAGCCTAGTCACAGCCTGTCGGGAAATTCAG
TATTCCATAGATATCCTGACAGTAGTAAAGATGGCTAAAAACAGGCTAAAAACCATCTCG
CAACATGCATCATCATCGCATCATCGTGCATATTTTTTCACATGACATACCCACGATGAA
ATTTCTGCTGCTGTCCAAGTCAAACGCCCCGATCTCAGCCCGCACCACCGCTGCCATCGT
CTTGATGCTAACAACGAAAGTGTACATGGGCATTGATCGCGAGGTAAGACAAAATTATGC
AGTTCGACTTTTTAATCATGCTTCATCATTGACCTTTCAATTAATTTAATGTTATGCCGT
GCATGCCACAGGAAATATCTCAACCCCCAGGATGAATTGGGAACTGCCACTGTCATCGTG
TCAATGTTGGAAAGAAAAACAAACATGGGCATCAAACGCGAGGTAAGAAAAATTTAGTTC
GACTTTTTAACCAAGTTTCACCACTGACTTTTCAATTAATTTGATATTATGCCGTCTGCA
CCCCGGTAAATATCACAGCCCCCAGGACGTATTGGGTACCGCTGCTGCCATTGTCTCGGT
GTTAACAAGAAAAAGAAACAGGGGCATCTATGGTGAGGTAAAAAAAATTGGTCCTATTTT
TAACCATGTTTCACCGCTGATTTTCAATTTGATTGATATACAATGTCCATGCCACAGGAA
ATGTCTCAGCTCCCAGGCCAAATCTGGTGCCGCCATTGCCATCACCGCATTTCCAATAAC
AACAAGGAACATGGGCATCAAGCGCAAGGTGAGAAAAAGTGTTGCTCCATTTTCAACCTT
GATTCACCCCTGACATTGTCAATTATATTGATGTCCAAGCTGAATCTGGTGCAGCAGCTA
CCACCGCATCACTTCATCAAACCTGGTGCAGCAGCTACCACCGCATCACTTCATCAAACA
TCAAAACAACAGGGCTGGCGATTGGGTGAGTAAAAAATTGCTCCAGTTATTTATATTGAT
GTTTTGATTTATTTTATTCAATTTCATACTTTGCACTGTCCATTCCATAGTGTAGATATT
TCTGACTCCTCTTGCACTGCCACCGCTGCTGCCCTGATGTTAACATTAGTAGAAAGCAAG
GTGTGCATGAGCTACTGCTGCCACACTCCTAAAACCAATAGTGGAAAGCCTATATGCGGG
CAAGGTGAGTAAAAATATGTTTGTTATGTTACGATTTCATTTTTCGGTTTATTCCTCACC
CATTGTCAGCAACACGCTTACAGTCTCAGCCCCCAGTCATCATATGGAGATGCCTTGCTT
GATTGTTAATTCTTTGTTTAGTAGGTTAGGCATAAATAAGTTAGCATAAGTGTTGATTTA
TCACATTGACTTTTTGGCATTTAGGCTATAGTATTTTTATGATTTCTTATGACTTCAGCT
TGTCGCATTAATTGCCTCATTAGTAATGCCACAACCTTGTGACAAGTATCAACATTGTAT
TTTTGATAGTGGTAACTGCTAATGACGATCAGTAGTGACAGATATTAAATATGATTTCTA
ACTTGTATACTGCATGAGTAATGACACTCTGTGGTTATAAGTGATTACACGAAGTTTTGG
ATTGTATCTACAAGCATAAACTGTGGGGAAACCACTGACGCATTTTGTGTGTTAAACTTA
CGTTCTATAAGTAAGTACAAACACTGCCGTGACTTTCCCTGATACTTTCCTTACACTTTT
TTTGTAACTATACTTACGATAAAGTACATAGTATTACATGTATCCAGATGGAGTTTCGCG
CTCTCAGACATTGTTCCCGCTCATGGAGCAATGCTTTCAAGAGGTCGGCTTGACCAAATG
GTTGAACGTCGTCTCTGTGCATTGCCCGGACAACAAGAGCAAGACGTTCGAAAATCTCGT
CAAATGCCAATGAGATTATCTCACGGCACTTGCGGGGGTCCCGAACATTGGTGACCAGAT
GATCCGCTGGTTCCGTACCGCCCGAAAGCCGGCGCTCATGCCCATGCATGACTATATGCG
CCACCGAGTGCAGCTTGTTGGGCTTCCTTGAAAAGGGTCTCCTTCGCTCGACAATGGTGT
TGCCCACCAAGCAGGAAAGGATCAAGCAGATCTTTTTCTTGATTCTGAGAAAGCATCAGC
AGAAGTATGCTGAGACACATAAAACTCTGCCCAACGATCTGCTATGTATACAATACGTAC
ACATACTCCAACGGATACACAGCGGTACAGACATAGAACTTTAGCTGTCTACCTGATTAC
TAGTATGTTATGGCTAGCATAACTCAGTCATAATTTAGTAATCACCCGATTATCAACATC
AACGTATTTGCTGTGCTCAGCAGTGATTATTAAGTTTTTGCACTGAGCAACACCTGCAAT
TTACTCATGGCAACAACAAAAATAGGCCAACACCATGTCCTCACCACCGCAAATGAAACC
ACTGTTTACGAGGCCGTATGAGCAATCATCACACCACTGTCTCTCGACAAAATCATCGGC
CAACCAACAACCTCCACCGTCTACCATCTCCGGCAACAAATTGTGAAGATCATTGCAGCT
GTCAAAATAACAAGCTGGGGTGGACAACATGGCCATCTTGCACTCGTGCTCATCAACGCC
GAGTATCGCAGCATCACAGGCAACCCGGACAATGTCGTCGATCCCCTCCCAACACCTCCG
ATTGTCGCCACGGGCCTCACAAACACCACCACGCTCACAAATTGAGCTTCAATCACGGGC
CTGCACAACCTCGTGTGCCAAGAGTTTTGGAAGCGAGAAGCCATTGACACACTCATTGTC
GACAAAATCATATGCAAGGCAATCGATCCCACGTACGTCAAAGAGCTCGAAGACGACTAC
GTGGGCTACAGTGGCCAAATGATCAAGATGACTGTCCAGCATCTCTGAACCGAGTGGTGC
ATTGTCACAAACCTAAAAAAAAGCAAGCTGCCCCGGCCTTTCACGTCCAATGGGGCCTCA
CGAGCCACATCACAAAGTTTGCCCGCAAGATCGACAAGCAACAGAAGCTTTGCCGTGACA
TTGGTGTCCCGGCTGCCAAAGCCACGAAGATTCAACACTACGTGGAGAGCATGTATGCCT
CCGAAATGTTCGACAACAAGAAGATGCAAGCTTGGGAGATCAAGCCGTCCGCCGACAAAA
CTTGGGATACTGCAAAAACCCATGTTGTCACCATCTACAAATGCAAGGAGAAGTTCAGCG
CCGAATGTGAGGCATGCTCCAGTGGGTTTGAAAGTGCCAGCAGCTTTTTTGACAGCAGCA
GCCGCACATCCAACAATCCACCACACGTTCCGCTCAACATTTCATCCACCTTGTCAACCG
CCGACCACCACTCACTGCTGGAGTACACCAACAGCTTGGAAGGGGCATTGGAGAATGCTA
CCAAACATGTCGCCGCCATCACCCTTGACAACACCACCACCCTCCAAAAACTTGATGCCC
AACAGAAAACCATCCTTGAGCAACAGGCGAGGTTCATGGCTCTTCTTTCCCAAACAGACC
TAGCACCCTTTGCACCTCCCACTGCACTGCGCAATCAGCGCAACAGACCCAATGCCATGA
CACCTACAGAAGGCGGCCATATCCCACACTTCTACAACTCGTGCAAAAAGGACAGGTGCT
ATCATGAAGATAACGAGTGTTTTGCTTTGGAAAAGAACAGGGACAAGCTCTCCTCTTGGT
ACAAACGCAAGAAATAGGATCCAGCGGGGAACGTAAGTTTACTTAGTAACTGTTTTCTTA
ACACTTTGGTTACAGCAAACAAACGTAATAGTAGTGCGCCACACTCCTATGTATGTTCAC
TTAACTATTGGTCTCCACTTGCTTGCCCCAAAACAAAAGTACGTTTCAACCTTCTGCCAC
AGCACCAAGATAAGGATAGCGACCCTTGGCAAAAATGGGCCACTGGCAGCATCTCCCAAT
CGCTTCACCCAACAGCCAAACATAAGTGGCGACACCCTACCACATCTATGACCAAGCTTC
AGGTCAAGCATGGCATAGCTAACGGCACAATACCCTCAGCAATCAGTGACACTGGTGCTA
CATCTATCGCAGGCACTCTCCATGATCCTTTCCATACAACCTCGGTAGCATCCACCAAAG
TCTTCCTGTTACCTACTGGTGACACAGCACACACAACACACCTCTCACAACTTCTGTTTG
ATGTCCGTGCCCTCGCAAACCAAGTTGACATTGTTCCCAACCTCACACAGACGCTGCTAA
GTGGCAGCAAATTTGCTGATGCCAGGTACCACTGCTATCAAAGCTATAGTTGTGGGTATA
GTTGTACAGGTGGCCAACTATAGGATGTATTTAATTCCTAATATGAACAAGGTTTTGCTA
GGTGATCATCATGCGAAATATTTTTGCAACTATAACTCTTATCTTTGATATGCAGCTTTT
ACTATAGGGCAACTATAACTCCTTATAGTTTGGCCCCTAACTATAGATTCTAACTATAAG
TCAACTATAGGTTGCAGTCACAACTTAAAAAGCAACTCCAACCAGTGGTGGTAGGAGTGG
AGTTTTGATTTATTGATTTACGGGGCTACATGTTAATCCATCTCAAAGTCCTCAACTTTT
TTCGATGCGCGGAGGACGTACTTAAGTACTCTGCTCAATACTTAAGGACTGTGACTGTGA
CACCGTGACGTCACAAAATAAGGCTCATTTTGACAAAATCTACCGTAATATTTCCTGAAC
CTACAGTAATTACTGCAGTAATTCTGATCGGTTACTGGTTACTGTGATTTTTGGACAGTA
ACCAAAATCGGGATTTGCAACCTAGCAACAGGGCACTTGTGCAAGAATTAAACATTTTTC
TTGAATTAACCTGGCAATCTGATAGATGCGATCAGACTACCTTTGGAGAATTATGAACAT
CTTCGTCTTCCTTCTTCCTTCTTAGTCATTCTCCAATCCCACATTGTTGTAAAAACCTGA
TGTATTCTTCAGTAAGACTCTTGATCTCAAATTCAAATGTAGAAAGTCACTTAGTTGACA
ATGTCCAATCCATACAAAAACATTAAATCTACATACACAACAGCATGTTGAGGACATGCT
CATGATGTGTGCAGATGTGAGATGTGACCTCATCAGGGTTTCATTTTATGCATTTGTAGA
GCACATGTGTTAGGCCCAGTGCTTGGTAATTTGCAATTGCCAAGCAATTGCAAAAATGGG
CAAAAATCACATTGCAAATCCTTGTTGACGTTTGCATTACCAAGGAATTGCAAATGATTC
CTCGACAACTTCGGTTTAGCTCGGGATTTATGCAACGACCTCTTGTTGGCATCAATTCTG
TTGTGTGTCACCTCTGATTGGCATCAATGGAGTGTATACCATGTCCGTTTGGCATCAATT
TTTCCGTTCAACAGTACAGAATAGTAGTCATTTGTAAAATAACTGAGAAATTACAATTCC
TTAGGAATTGTAATACAGATTTAATATCTTCGTGATTTCAATTCCTTAGGAATTTCAATA
TCATCCAGGTTTTTCGCCATTACAATTCCTTGGGAAGAGAACACTGACCCAACATAAGAT
ATTAATTTACGTAGGGATTGGTACAATTAATATCCCTGTCAGTTGAATGCGTTTCGGCGC
CAAATTTGGCAAACAATTACATCCAAACTGACAAGTCTCGCAAAATTCAAATGCAATTCG
GCTGACGCCAAAGAATTGTTCTGCGTATTCCCTAAAAAAATGCAATTCCTTGGCAGTGCA
AACGTCGACAAGGAATTGCAAAGTGGAGTTTGCAATTGAGGGCAATTGCTTGGCAATTGC
AAATTACCGAGCATTCGGCCTAACACATGGACACCAAACCAAACATCAATTCAGAGAGGA
TATGCAATGATAATGACATGAGGTATAATAGTGTTATTGCTCTCAAAAAGACACCACAAA
GCAAGAACAGACAGGCCATTATGGAGAAAAACATGTTTGGGGCGTGACAACTATATTTAG
AACTAAATGGTTTCATTTTATGCATTTGTACAGCACATGGACACCAAACATCAATTCAGA
GAGGATATACAATGATAATGGCATGAGGTATAATAGTGTTATTGTTCTCAAAAAGACACC
TCAAAAGAAGAACAGACAGGTCACTATGGAGTAAAACATGTTTGGGGCGTGACACTATAT
TTAGAACTAAATGGTTTCATTTTATGCATTTGTACAGCACATGGACACCAAACATCAATT
CAGAGAGGATATACAATGATAATGACATGAGGTATAATAGTGTTATTGCTCTCAAAAGGA
CACCACAAAGAAGAACAGACAGGTCACTATGGAGAAAAACATGTTTGGGGTTGTGTGACA
ACTATATTTAGAACTCAATAATACGACAGAGTTATCTGTTATGCTTAATAGTGGACTAGC
TCATTGCTCATGAGTCAGATTTGAGGACATGGGCAGGACAGGTGATTCAAAAAACAATCT
GACCCTGCATTCCGGGTATACATGACATCCTGATTGGACATATCTCATGTCTAAGGGCAC
GTCAAGGACATTTCCAACTAAAGAATGCCATTTAAGCTTTCAGAGAGTGCAGCAGCAGAG
GCAGTATGGTAACTATTGTGTGCTTACTGATGAAAAGCAAGGCAATAAATCACTTCAAGT
CGAAAGCCTCTTGGATGAAAAAGGTGCCTTGTCTCACGTGGTACTAGTACTAGATATCTT
GATGGCATTGCACTATGAGTATAAAATGATTAAGAGGAACACTGACTATGAGTAGAAATG
AAGTGCTATAATTACCTACCTTATGAGCCAGATCTTATGTCCCACGATTGTAAAACATTG
TAATGGAAGCATTTTGAAAAGGTTGATACAATAATTTCATCCAAATTACTCCCAACTAGC
CATTTTCCCAACACGGTACCCCATCCAACCCTCCTCTCACCTCCCAGGTTCATTCATACT
GTTCACACCTCCATGATGTGTGCAAGATGTATGATAACTTTGTCTGAGAGCCCGTAAGTC
ATAGGTTGTTAATTCGATAGATAATAAATTTAATCACGCTCACAATTCTCGTAAGTGCTC
TATTCTGCGATATCATATTAGTTACAAATATTTCGTGTATACATATTATCTCTATGTTGT
ATTAAAGACTTCAAGTAAGGCATCATACTAAGTTTAAGTAATCTTTTTTTTTCTTTCAAG
CCCTTGTAAATCCTCCTAGTCATAGAGCCCTATGTTATCATTCCATCTGAAATCTAGTAT
TTTTACTTATGTCTTTCTCAACTTTACTATATTTATCTGTCTGTACTTCATGAAACGAGG
TCCTGACTTAAGGATCTTATTATCATGCAATTTTCAAAAGGCCTAGTCACGGCCTGTCGG
AAATTAATTTTCCGACATGATGTTAAGTATGGTACCGTACAACATCCCATCACAAGTACA
ATACCATACATTACTTCTCGCTGCCCCTCCCAAAAAATTATCTCAAATCATAACCACGAT
GGACTCTTTCTACCGTCCAAATCAAACCCTTCGATCTCAGCCCCCATAATGAATTTGGCC
CTGCCGCAACCATCGCTGTTAAGCTAAGAACAACAAGGATGAGGGCGCTGAGCGCAAGGT
AAGAAAATATGGAGTTAGTTTTTGCCATGCTTCTTCACGACTAACTTTTTCAATTAAATT
GTTCTGCACTGTCCGCGCCACAGTGTATATCTCAGTCACCCGAATGAATTTGACCCTGCC
GCTCTTGTCGATGTTGCTCTAACAACAACAAGAACAAGGCGCCAAGCGCAAGGTGAGAAA
AAAATGGAGTTTTGACTGTTTGTGATTCTTCTCGACTAATTTTTCAATTAAATTGTTTTG
CACCATCTGCGCCATAGTGGATATCTCAGCCACCAGGCTGAATTTAGCACCACCGCTCCC
ATCGCCAAAACGACAACAACAGCAAGGAACATGAGCTCTGAGCGCAAGGTAAGAAAACAT
AGAGTTTCTATTTTTACCGTGCTTCTTTGCTACTATTTTTTCAATTAAATTGTTATGATG
GTCCGCGCCATAGTGGATACTTCAGCTCCTAGGCTGAATTTGGCACCGCCTTTCCCATCG
CCACAAATCCAACGCCAGCAAGGATCAGGGGTGCCGAGCGCAAGGCAAGAAGAAAGGAGT
TCAACTTTTTTACCGCACTTCTTTGCTACTAATTTTTTCAATTAAATTGTTTTGCACTGT
CCACGCCATAGTGGATATCTCATCCCCCAGGCTGACTTTGGCACCTCCACACCCATCGCC
GCAATGCCAACAACAGAAAGGAGCAGGACGCCGAGTGAAAGGTAAGAAAAAAGGAGTTCA
ATTTTTTACCATTCATCATCACAACTGATTTTTCAATTTAATTGTTTGCACTGTTCACGC
CACTGTGGATATCTCAGCCCATAGGCTGAATTTGGCACCACCTCTCCCATTTCCACAAAG
CTAACAACAAATAGTAACAGGAGTGCCAAGCGAAAGGTAAGAAAGAAATGGAGGTTAATG
TTTTACAAGTCTTCTTCACAAGGGATTTTTTCAATTAAAATCTTTCTGCTGTCCTCTCCA
CAGCGAATATCTCAGCCCCCAGGCTGAATTTGGCACCTCCCCTCCCATTGCTACAACCCA
ACAATGAAAAGGAACAGGGATGCCAAGTGCAAGGTGTCATGGTTGTTTTTAGATTTTTGT
TGATTGATCTATGACATACATTTTTTTGCATTTAGACTACTGTTTGTGCAACTTCAGTCT
GTAGTGTTCATGTAATAATTAATACGGCATCAATAACAACATAACAAAACTTAAAGAATC
AACACCATATTTCTTAAAGTCGTTACCACCGATGAGCAACAGTAGTGACATATGTAATTT
ATAGTTTCTGCCTTCTAAATTTCATGAGTAGCAACACAACATAAGGATTGGTGCTTACAG
ATAGTCTTCTGTTGTACCTACACAAAACAACTGTCGGTAAATTACTCATGGGTTTTGTCA
CTAGTACTTACATCGTATAAGTTATTACATACACAGCTGTGACTTTCCCTGGTACTTTCC
TTACACCTTTTTCGTAACTCTACTTACGATAAAATACATAGTACTACACACATCCAGATG
GACTTTCGCGTTCTCAGACATTCTAGCCTCATCAGGGGTGTCTTGGCAATTATGTGGAGT
CACACGGAGGTGCACACACAGGCATGTTACTGTCAAGAGGGCAATCTAACCATGCAAAGT
TTTGATTCATCTGAGTGTGTTTTATAAATGAAAAACATAAATATCAGTGGAACTAGTCCT
TTGGGACTTCTGATGCATTGGTACTTAAGATCCGGCTTATTTGCTTATTTCCACACAAGT
TGGATCTCCAAAACACCAAATTAAATTTAGATGTGCATAGGATTGACATTAAACAGTGGC
ATTGAATGTAACAATCCATAGGTGACATTGTTTCATTTCTGTCATAAATATAACCGAGCA
TACCTAAGCACAATACATGCCTGATAATTCATTATCAAACAAACTTTTTTATTGTCTTAA
GTCTGGACTTGCTTATGATAGCATTTTTGATGGAGCTGTAGTGTTTCCTTGATACTAAAT
GCAAAGTTTGCCTTCTGTACAATGGTACATAGTTGGGTGACTTCTGTGACATTTTAGTTC
CCTCTCATGAAGTTGGAAAGTGGTACAGTACTATGTGGGGTGGCACAGAGGCAGGGGATT
TGCCCCCACATAGGCCCCTTACGGGTGCAGCAGCAAAGATTCCATTTGTCAGTCTGTGCC
TCGCCCGTTCTACTGAGCCCAGCAAGAGCTATACGCTACAAGTACAATACCATACTGACA
GCTACAAGGGAGGGATGCACTGCATCATCAATCTTGCTGCCGCATCATCATCCTCTACGA
TTCGGCCCGCACGCTCCACCGACGACCGGCTGCATCGTATCCCTCCCTCTCTGTTGGCTG
CGTCGTGCCCTTTACCCTGTCCTCTTTTTATAGAAATTGAACCATGGCCCACCAATTAAG
GACTGCGGTGAGTTACGTGAGGCGGGGATAATCCCTGAGCGATGTTGCGATGAATTGTAT
CTACCCTCTTTGGCGATTGGTTGCGTCTCGGCGTTGGTTCACTTGTCCTACTCGTCCTCC
ATTCCTTGTATTCACCACCACCGCCCTTCCTCCCCGCCCACCAGTTCACCAAATACAACC
AAGGCCTGGCCCTCGCCGCCGCCTCCACCGCCACCATAACCCTCGGCCTGTTCTCCTCCT
CCTCCTCCACAGCCAAATGCGACGACGACATCCTCCACGCCCCCTCCTACCCCTGGCAAC
ACCTCGGCCTCCTCTCCTCCTACGACTGCGCCGCCCTCCGCCGAGGATTCCAAGTCTACC
GCCAAGTCTGCGCGACGTGCCACTCCATCGAACGCATTCACTACCGCGAATTGGTGGGCG
TCACCCACACCACGGAAGAATTGGTCGCCATGGCCAGCGAGGTGGATGTGTTGGATGGAC
CGAATGACGAGGGGGAGATGTTTGAACGTCCCGGGAAGTTGGCCGATGCTCTTCCCAAAC
CGTATCAGAATGAGGAGCAGGGTCGTTTGGCGAATGGGGGGGCTCTTCCCCCCGATCTCA
GTCTTATGGTCAAGGCTCGTCATGCCGGGCACGATTATCTCTTTTCGTTGTTGACGGGAT
ATTGTGAGCCGCCCGCGGGGAAGGCGATGATGCCCGGGTTGTATTATAACCCCTATTTTC
CGGGGGGGTTGATTGCCATGCCTCCTCCGTTGAATGATGATGGTGTGGAGTATGAGGATG
GTACTCCCGCGACTATTTCGCAGCAGGCTAGGGATGTGGTGGAGTTTTTAAACTGGTGAG
TGGGCTGAAGGGATGGCCAGTGATTGTGTATGTTTGTGTCGATGTCGTCGTTGTCGACGG
ACGATCTCATGTCCTATTGTCATTTCTTCTCCATGGAAAGGTGTGCCGAGCCCGAGGCAG
ACAGTCGTAAGAAGGATGCCTTTACCTACATGGTCGTGCTTGGTTTCACTGCACTGATGA
CGGGGTACTACAAACGATTCCGATGGAGTACATTGAAGACTAGGTCCATTAGTTATGTCA
AGTAATACTGTAGGGTTGGGGGGTGTTGTTGTATAGGAATGTGAAGGATGGTATGGTAGT
GAATATGGGTGTCCATCAGTGTATGGTTTGAGTTTGGGTACTGGTTACAAACACAGAGTA
TGCTGTTGAGAAGTGATTTTGGTTTCAGCTTTCTTTGTGGGAATACCAATAAGAAGGTAA
CCATAATGTAGGGTGTTGCAAAATCAATTTCTGATTGTTACAATGGACTGTGTCCTTGTC
TGTTCTACTTGGACATGGTTTTTCCCCCCAACCAACGAAATCATTTTGGAGTTAATGTTG
CTTCTTTATTCTTTTTCTCGTTCGCTGATTATCTTGTTGTCAGCAAAGTTCAAAGCGCAT
TGCTCCATGTCCTCCTGGCTTTCCCTACTGTATGATGCCATCAATGCACCACAGAAGAAA
TAAAGAAGAGATTGCTTGAAATGGAGAAGAGATTGCTTGCTGGCCAACTTGAAAAGTTAA
GTAAACTCCAGAAATGGTGATAACCACCATGTTCGAGTCAAAAACTGATTGCCTGGATCT
GAATCATATGACAATACAACCAGTATGAAGATTGATGTGCGAATAGGAACCACATTGCAG
ATAGGGGTAGCAGGCACAAGCTGCAGACAAGATTCACTGGTACAGCAAATCCCATGTTTC
AAGCAGCACCATAAGTGAGGAAATGTAGCTTATTACAAAGACTGAGAAATGGTGAGGAGA
ATTCATGACTCCGCAAGGTTGTCAAGATACAGTGATGAAACATTATTACTGGTGAGCAAC
CAAAAGATGTGCAGTCGTATTCGTAGTGATAATTATTGTGATTTTTTTCACCCTAAATTG
CTTTATTGGCTGTGCTCATGCAAGCGCTGGGGAACTATAACTCAGTTTCCACAATGTATG
CCAAATATTGTATAAGGGCCTAACAAAATTTATCGTCACGCATCATTTGATAAAATTAGG
TTAGGGTGCCCATCGCCAAAGTGTGGTTTGGATGACAATCATTTCTCGATAATAATGAAT
TGGCATTTTGTGATGGATTGATGAGTTTGATATGCTGGGTTGTTTGATGTGGAGTCAATA
ATTGTTGATTTGTGGCTGTTTCTCATTGCGTGCCTATGACAAATGATGATTTTGTTGGAC
ATCATGTAACTGCTGGTCATAAATTGGTTACTTGCTGCTGCCTGAACATAACACTCTTTA
ATTTTGGCAGCATACAAAAAGACAAATCACAAATAGCAAATAATAAGAAATCACATTTAC
TCAAATCAGCTCAAATGAGCAATGCACACTAAATGAATCATATGTATATCTTGCCTACAT
CTTGTATAGCCACCAACATTTCATCAGTCTTCTTTTTTCTACATCATTACCCTTCATTTC
ACTATAACAATCCAGGGGCGTGAGGTATTTTGATGAACTCTTATCTACATGAGATTTGTG
ACTTGTGATGGCTGGTAAACCGGGTCCCCTTGCCTACCAAGATTTAGGTAAATTAAAAAA
ATGTGTGTATTTGCAGATTAGGTTGCAACTTACCCAGTAATCCCCCAGTAATTTAGGATT
CCTGGGCAGTATTGCCTTTTTGAAGGGGGGTGGTTCTTGTCGCCATCAAATAATTACTGT
CTAACTAAAATCAATTTGGGTTGAGGTTAGGGAAATCAATGAGACTCCTACTGCCAAATT
ACTGGTGAATGTACAGTATTTATTGGGGAATAACTGTGATTCCTGTGACGGTAATATTTT
GGGGGGTTGGTGACAGTAACAAAAAAAGGAATATGAACCTAGTTTGAACAATTCTTCAAC
AAAAACTGTACAAAATGTTCATTGTGTAAAAGTGTTTTGAGCTAACCGTTTTGCAATGCA
CCAGTCATATTGATTATGTTGCCATTGTAGTTGCCATTATACTTGCCAATGATATTACCA
TTGTCATTATTATCCTCATTTTTTGTCATTTTCGTTGTTCTTGCTATTTCTTTAGTTTTT
GCCAGCTAGTTGGCCTCCTGTGCTTTTCATAATACAGGCTTATTGCCATCAGTGTTTCTG
TAACTTAGTCCCAGTTGTTCTCATATTGTAGCTATGCTGGGCTCCCTGTTTAGTCACAGC
ACTAGTTTTCCTTGAATTTGTTGTTCTTTTTATGAGTTGGACAGTGCTTTATCAAATAAT
CTCCCTCTTTAACATAAGGGCCCACTAAACACTTCATTTTTGTGATTGTGTGGTGTAATG
CAAGAGGGCAATGTAGAAGCTTGCTGACTTTTGGTGTCAGCAGCAGGCAGCAAAGTTTGG
TTAGATACCATTTTTGACAAGCCTGCACTGAAAAAGGTCTACCGTAAATCTCGGCTAATA
AGAGCCCACGGATTATAAGATATATTTCCCCGTTTTCATGACATTTTGTGTTTTTAACCC
ATTAAATCAACCCCGAATGTTCTAAATCCATCGTAGATCAATTCTCCTCCTCAACAGCAA
CACTCCAATATGTATAGGTCCTTACTCCGGTTGGTTGCGGAATCATATCAATTCATCGGA
AAACTCAACACACCCATTATTTCACACACAACACACATTGGGAATCCGAGGTGCATTGGG
ACAAAATTGAAAGGAAATTGGCGCAACATGCAGTACCAACACATACTTTGGTAAATAGGT
TGGATACTTATACTTTTTCCTCGTGTTAGCATCTCTAGCTTGTCATGGATTATAAGACAA
ATTTAAATGTATCTTTTGACATTTTTCCAGCTCTTATGAACCGAGATTTTCGGTAGCTTA
CTTCCCATTATATGTCCTTGTATGTATGCACTGGACTGCATCTGCTGCAGTTGCCAAATA
AATCACACTGATATTGATATTAAAAATACCCCATCACCCATCACCATACTGCACTGTGAT
GGCTTGATTTTTGAAGAAAATGTCAACAGATGTCACCGTGTACCTTTTTTGGTGCACTGA
AGAAGTGTAAGTACCTGGAGGATGGAGAATAAGGTGACTTTTCTCAACAATGTCAAATAT
TGCATCCTCTGATTTCTGCACGGTTTTGGTCCAATGAAATTGAAATCAAATATATCCTTG
CAACTGGGCATCTGTGTTTCTGCTATGTTTGCATTGCTCAATCATCTTCTGTCGCACTCC
CAAAACAGCAATTTTACCATTTACATTTTAAATTGACAGATTCACGGAGAGAGGTATGGG
TTACTCTCTATCAACAGCTGTTGATGCTTTGAAATAGTGCTGCGTCAGAGTTCTCACCAC
AAGTGTACAAAATCAATGTTCCGAAAAACACACAACTTGTTTATGAGATGGTAAAATAGA
CTTCTTTGGCAACAATAATATTGAATTGGTTAGAACCCTTCAAGGGATTGTTAACAAAGT
TTCTTTCTCAAGCTGAGCCACTTGTGTAAATAGTAGTGCAATACTCTAGGTGAATGCAGG
TGAATGCCATAGCCGTTGTGTGCCTTGGTTGCTGTCACTCTGAGGCTTAGTGTACAGCTT
GGATATGGCTGGTCCTGCAGAGCGTAGAAATCAGTACTAAATCTACGTCTCACTATTATT
CGCATAATTTGGCTTATGTAAAACAGCTTATTTATTTTACGTTGCATGAATAGAAACCAT
AAAAACCGCCTCTCCCTGCTCGTCGCGATCGCTCCCCACACAACCGTCCCCCTTCACTCC
AATCGGACAGTTCCGTTCTCCAAATTTAGAGTGCAGGAGTGTGACCTAAAGGGTTGTATC
GCATCCACACGTGTTGTAGATGCGATGAAGCCCTTTAGGTCTGATCCTACACTCTAAATT
GGAGTCCACTACGTTTACATTTTGGGCGGCAAATCCCATGGTTGCCGTGTAATTTTTTTA
TGGTCAGAAGCAAATATCTTAAATGTTTTTAAAAAATAAAGGTAGTCACTTAGTATCATA
GGAGGCAGGAAAAAGCATCTCCAAGCTGTAGCAGTGCGAAGAGGTATTGTACCGTACTTA
AGCCTAACTGATGACAAAATAAGAAAATGCGGTGTTCGTGATCTGTTGTGGATTCCACCC
CGCTGCCAAACCACAACCCGATGATCCAATGCCCGCCGTAACCGCTCTGCATCATTTGCT
TTCCACCATGGAGCCAGTCCTCCACCCTGATCCCTATGGGTATTCCGTCACCGAAACCCC
GGTGGCTGGCACCTTCGCCACCGTGGCCGAGGATGAGGGACCTACCGTCATTGCCCCTCA
TGCCGCCTTGCAAGCCGCCGGGGTTGATCCCGGGGCCCAGTGGGCGCGCATCAGCCTGAC
GGTGCACTCTGATCTTGCCGCCGTCGGCCTGACCGCCGCCTTCGCCCGCGCGCTCGCCGA
CCGAGGGATTAGCGCCAATGTCGTAGCAGGCTTTCACCACGACCACATTTTCGTTCCTTG
GCTCCGCCGTCTTGATGCAATGACCGCCTTGCAGGAGCTGTCACGTGATTGAAAACGCCC
TGCAGGGATGGCTGTGGCCGCTGTAAGTCAGAATTCTGCGATGCTCAGCGCCCTCAACTC
TGAAACATATCTGGCTCCATCGTCCTTTCTACCATCAGCGGTCACAACTAGCAAGAACTG
TGACAAAACTCCATTCACTCAAAAATGCAAGCACTTGATTAAATCTTATGCAGTTGGCCA
CTATGATGTTTATGCATATTGTGTTACGCAAGTGTGCTTTCTTCCTCCTCGCAGATCTAT
CAACTTTTGTACCATACCAAACATATCCAACCACTACCATTAGCTTTGTACTCTAAACCA
CAAACATCCACCTACAGGGTCACCACAGCATACCACAATGCATCATGACAACGGAAATCT
TCACTGTTGTAATCATCTTACCGCACCGCTCACAGAGCCATGAGGTGAACTACTTCAGTT
TTGCACCACAAGAAGGAGTTCCAATTTACATGAACACACTTGAATTTGGTATCAAAAGAT
AATGTATTAAAGATGCTTTCATTGTTACTCATAATATTTCGATTATCTGTGTGATGGTTA
AGCATGGTGCCTTCTTCTAAACTGCATAATATGAAGCATCTTAGTGCCCCCATAAAATTG
AATTCTATCAAATACAACAATGTCATAACAAGTACCAATTTGAGATTGGATGCAACCCAT
CAGATGTACAAGGTGGTTAATCTGCAAGACGACAATGAACAAGCTGAACTCCTACATGTG
AACCACTCTAAACCAAAAATACCAAAGATCTCTTTGTGCACAATGAAATCACACTTCTGT
AAATATATGAAGCATTCTTCCCACTCCCTCCAATGGAGAAGCAGAGATTCTGTCAATGCT
GGGAAAACAGACACAAGCAAGATCGGGTAGGTAATCAAGTGGTTGATAAACAGTTCTTTC
TGTGCAGCATCAAAAGACTGAAAAATATGGAGCTCATGTAAAAGACATGGAAACTTATGT
TTGTGGTCGGCTCCGTCTTAAGCCAAGCATGGACTATTAATGTGCCAGATATAAAGAAAT
TGCATGAGATGGCATGGAACACCATAGCTGTTTAGTAAGGCTTGACTATAGTATTAAGGT
TACACTCCAACAACCCAAACTCTGTGCAACAAGATAAAATGCTGGCCAAATCAAGATAAT
AGTGATACAATAACAAGCAGAAAACAATACACATGCATTTGCACCACTACAGGTTACTTT
AACAAATTTTATTTGTAGTATTATTGACCTTTTGTGCGGACTTTATGACTGGAATCATCA
CTCAAACAAGATTGGTTTTGGTGCAGAGTTGAGTCAGACGGAAAATCATTGAGTGCCATA
ATTTGTCAGATTTATTTAGCTTTTGTCATTGGCGTGCAGAAGTTCGGAAGTGCTTGTGTC
ACCAGAAATGATTCACCTGGAGTGAGCAACAAGGGAATTCATAAGTTCTACAGAGACATC
ATTATCTAACAAATAATGTAGAACAACATGAAATGAAAGTATATTAGACCCATTGTACCA
GAGGTTAGTCAGAGCAGAAATAAAATGATATCAAATCCACCTTAGTCACAACAGGATATA
AAAAAATATGTATAGCAACCGTAAAAGCACAAGGTGATACTTTTTCGTGACTAACAATTT
TGTCACAGGCAAGGGTAATTAAATTGGGTCATCATGGGTGTGTCTATTACATAAAAACAT
CCCATCAATTCCCTGTATTTTTACAACTATGCCCCATGCTGTCGTAGCTGCAGTCTAGTC
TTGACATGAATTATCCATCAGAGACCATGGCCACTGTATAGTATGCAAACAGTTACGAAT
ATACTTGTTTCATTTTGCTTTGTTGACTCACATTTTTAGTAAAAAATTGGTTTCATTGTC
ATGTCGCACCACACTGTGGACTATTTCTCTGCTCCCAGATGGTCTCAGAAATCACAACCA
GCTCCTACTCCCAGCAAAAACTTATTCTAACTGATGATAAGTTCATTTGTCTTTATTTGT
TTTGCTGTTTTGATTGAAAGTTATTGTTGGTATTATGTCTCACTGCCTCATTGACTATTT
CTCTGTTTCCATGTCATCTCCACAACTACATCCACCTCTCATGTGCATCTATGAACATCC
TATTCAAATAAGCGTTCACAAGGAAAGGTGTGAATATGATTGTGTTGGTCCTTTTTAATG
TGCAAGTGTTCATGAAAAGGTTTTTTTCATAGCCACTTTTTACTATTGGGCCCATCAAGG
AGTTTGAAACCAGACCGAATCTGGAAACACCACTGCTACCTCCCGACTGTCAATTAGAAA
GCAATCACGGTAATAATTTGTTTATTTGTCTCAACACAAACCCTGACATCCCTGTCCCAG
TGAAAATCTGAAGCAGCCATCCCTGCCAACCCCATGCCACCACCAACAGCATCAGGGACC
ACAAGGTAGGACACATGATATTCCTGTTTAACACTTCTCCATTTTTTTGCCACAACTCAA
TTGTTTTTAAGTAATGAGTTCACTTCCTCTGGTGCAATAGTGACATCCCAGCACCCAGCC
ATAATCTGGAGAGGCAACATCCATGCTCCCTGTGGCAACAACAATAGCCAGAAAGCGAAA
AGTAGGATAGTTCTGCTTTCCATATTTTTAAATTTTTTGGAACAGCTGACAATTATTTTC
ATTATAGCAGTTTACTAACATCACACCATTCAGCTGAAAGGCAGGGGATTTACTTTCAGT
GCTGAATAGTACTTTATGGAGGCGTTATTTTATATTTATTGTCGCATTTGGTCGCTTTCT
ACAAATGGTCGCAAGACAAATGGCCTATATAATATATTTAATCATAGTTTGGGAACACCC
AAACAAGATTCAAATATTTTTGATTATTAAACTGTAGTAATATATCTATTAATGTCCGTA
TACATTAGAAGAGGTTGCTTAAATTGAAAATCGCTTGACACTGTATATTGATTTTTAGGA
AACCGGCGAATTTTGAACAAATCGACGAAATTTGATAATGTTATTTTTTCATTTATGGCT
GTATATCAAAATAGAAACCTCCCCGCCAACATGCACACACCAAGCGTGCGCGCCTCAAAA
AACAAATGAACCCGTTATGTACATAACGACGACCTTCCGCGCCCACATTTCTGTTGCTAG
AAGTAAGGGTTTATATATATAACATTCGTGAAGCCCCCCCTCACAACCATGGCGACCGAC
GACGAAACCAAGAAGAACTCACCCAACGACTGGTCTTTTGTTGCGGAGGAAATACAAAGC
GAGGACGAAGATAGTAGCGGCAACTACAGAGCCGACACCATGCTTTGTTTCCTCAAGCAC
GGAACGCTTGCTCTCACGTTCCACGCCAACACCAATGGCGGCATCGTGTGCAGCAAGTGC
TTCCAATTTATGAAGCCGGGGAGCTTCGCCTTACACTGCGACAAGTGTAACAAGCAACCG
GCGCCATCCGCCAAGGTCGTACAAGAGTGGGCGGACTCCGACAAGAAGTGGGCCAACCTA
AAACGTGAGTTCCCCCAAGAGTTCGCCGACAAGACCAGGGTGAAGATCGCCCAGCGTGAT
GGAGTGTCAGCGTACGTCATTCACCCACACCTATATTTGGGGAAGACGGCCAGCACAATT
ACCCTCAAGACCATCTGCATCACAGATGGATGCACCCACGTCTGCGCATTCAACGCGCTC
CACCGGCACTTCAAAAGTTGCCACATGAACAAGTTGTACTCCGTCTTGCCTGCAGACATT
ATAGAGGCACCGACGACCAACAACATCGAGGACAGCTCTGAAAATGAGGAGAACGCGAGC
GAGGAAGCTTCCGATTCTGCGAGCGCCAAAGATAACGAAGAGGTTGCTGAGAATGTGGAG
GGAAGAAACGATGAAGCCGGTGTTGAGGGGACGGCAAACCAACATGACGACAACACTGAA
AAAAACAACGAATATGACGGAGAAGAGGAAAAGAATAGCAATGAAGATAACAGGGATGAC
AAAGCAGGATCAAACGATTAGGCGGGAGAGGGAAAACTCAATGAGAACGTCACGGAAGGC
GGGGAGGACACTGCTGCAGGCACGCACGACATGGACTGCGAGCCTTTCGAGGCGGATTAG
GCCCATCGGACGATGACACGGAGATAGCGCAGGGAGAGAATCAGGACAGCACGGCTCATG
CAAATAACAAACAAAATGACACTGAGATGGTGCAGGGAGAAATTCAGGACAGCGTCGCTC
ATGAAAAAAAAAGAGAGAGGTGTAAAAGCACCAGTAAGGAAGAGCTCAGGAGTCTGCCGC
GCACCGAAGCGATACTAACAGAGCAGTGGCGTGGGGGGGGGGGGACATGAGGGCGATAAC
AACGATCCGACAAAGGGGAATACAATTTATGTTATATTAATTGTTTAAAAATGAGGTCAA
TATTGCATGAAATGGAGTCCACTAGTTCTGTGTTATGGATATAATCTTATAATGTTTATA
ACATTATACCAACAGCCCCCGCTCAATTGGGTAGTGACACATACAAAGAACTGCAATGTT
ATATATATAATTGTGTGATATAGTTAACATATAGGGTAGTGGGACAGCGTAACATGGGAT
TATGTATATACCAATGTGATATTTGTGTCACCACGGGTACAGCACGCACAAACAAAGCGT
AATATAAGACTGGATGATTAGAAGTGTACAGGGCAGTTTAGGCGGGAACTTATTAACGGA
CGAAAAACGGCCGAAATCGCGAAAATCACAAATCGCAGTCATGGACATGGGCGAAATCCA
GATCGTCTGTACTGACGTTCTGTGGCATTCATTTGTCAGCGATCGTGACAGTTTGTCTTT
TCGTTGTGGCCAAAATAGACGTGATCAGAGTTACTTCATTTACGTATGTCGATAAAAAAA
ATTTTTGGCCCGTACTTCTACATTTTTACCCGTTCGAATCCCGTTGTTGTAGTGTAGATA
CGAGCTCTCTTCGTAACGTAGCACGTTGTGGTGTTGTGAGAAAAAACCCGTAGTGATAAA
AATTAATTTTTACGATATCTCAATTCCAGGTATGAAAAAAAGGGCCGTCTGTCCGACACG
AAACATTTGGACATAAAGAGTGTGCCCTGTACAGTTCTAATCATCCAGTCTTATATATAT
TACCACTGTGAAATAAATAAGAACATACGTAGGGCGCGTACACGTGGTTAATTTAGATGA
AACGACCCATGTTATAGATATTTAAAAAGTTCATTTCGCATTTACAGCGTGAATGTCTCA
TTTAGTTCAATATGGGCGTATTTGTTTTACGCGACTGCACGAGAGTTGTTCTTTCTTTCT
TTTAAAAATCCAGAAGGTAACACGCGTAGCACACGTGAGCCAATAGGGGAGGGGGGGAAA
CGGTCACATGTACAACTATGTTAAGTATATACCATCGAACATCCGCAAGTGACCGTTATG
TTCAGAACAAGCAAGTCCCCGATCACTTCTCAGCACGTCATTTTTTGTACCTCGTAACTG
CAAAACAACCATGATGCGACCGGGAGCGGACGACGGAAAAGGGTAAGAACCGAATTTAAG
GCAATAAAAATCGCGACACCAATATTTTCACCTTTTTGAATGAATAAAGTCTCACTGAGT
AACATGTTTGATCAAAGCATCGCGAGGGGGCAACGCGTAGACGGCGGCGATAAAGGAGAC
GATGATGCGTCGTCAAAGGAAAATGCCAAGCCCAACGCAATTGTTGTTATCAACCCCTAC
AGGAAGAATGGGAACGGGAGCCAAGCAGCAACTGTGAGAAATCCCTACAAGAAGGCAAAT
GCAACGAATGCAGCGAGTTATGAGAAACAGCAATGGGGGATGGCCAACAAAAAGGTGCGC
AAGAACATATCTAATCATCGTGACGTCACGGTTCTCAGATGCTCAATGTGTGACCATGTT
TTTTACAGGGGATATTGGCAGCTAATCGTGAGAGCGAGGCTGCGAAAATATGCGCTAAAA
TATTGGAGGCAAGCACATTTCGTAATTGTTTCCCCCGTTGTTTTGCCTGACAATATATAA
CAAGATGATGTATGTAACGTTCCATTTAAACACGCAAAACCATCAGGTCACACTGGACGG
ACGGTCGTGTTTCTTGCAGGAAGGCAAGCCAGAGATCACAGACTATGACAATGTAGCGGT
CTCTGCTGGTGTCTTGGAGGTGAGCATTAGGTTTTCTGTATTGCCCGCAGTTGATGTCAA
GACATAACACAATTATGTATATTACCGACATAACTGATCAAGCCAAATGACCAACGCTTG
CAATCGGGGAACACAAAATGGGCCAACGAAGAGGGACGAAAAATTATCGCAAACCATGGA
GGCTTTTCATGTCTGTTGTTTTGTTTGTGTTTGTACTGATTCATTTTCATTGTTTGTTCC
TACCAAGGAAAATAAAAAGCACTAAATATCAATGTAACCTGAGAAATTTCTAAAGATGTT
AAAATGGGCAGTGAGTAGGGACAAGCATCATGCAGATGAAAAGTGCCTCCGACGAGATGC
AAAAACTTGCGGGAACATAGTACGAAACTCTACCTTGACGTATTAGGGTAACTTTGTTAG
GATACCAATTCTTTTTCACCGTGCTAAAAGCACTAACAACAAGACACTACATAAGTAACA
GTAAATGTATCTTTTGTACATTTCCAATATCTTATAATCTGGACTTTAATGCATAGGACG
ACACCCATTGATTTGGCTTCAAAGAAATATGTGACTTTATGTTCCTCATTTTTCGAGTGG
AAGGCTCAGGTATTTTAAACAACCATGTGCTTCCACATTCTTTTCCTTTTTCCTGTTTAC
ATTGTGAAAAAAATAAAACTTAAAATGAGGTGCAACACTCCAGTTTTCAAAATTCATAAA
ATTGAAGGATCTGCTTGTTCTTGTCATTTAAGGGTGTGCAACCTAAAAAGCACTGTACTC
ATTTTTTACCACAGTGGATACAAATATGTGTCAAGTCAAATCAGCCAGGACTAACCCATT
TAGTGGATTGAAAAAGAAAAATATATGACTACTCTGATAATATAACATCTTCGTGTTATT
AATACAACACTTGGCACAGCTCAAAAAAATGGATAGAAACAAACAAAGAACATGCTTTGA
ATGTAATTCGGTATTATTGTTTTCTACTTATATTTAGCATTAGGGGTGACCCTACATATG
TTACAATTTCTTTAGTGTCAGTCCCTTGCACACTCTCCTCCTCCTCCTCCTCCTCCTCCT
TGTTCTTTTTCTTTTTCTTTTTTTCTTTTTTTCTTTTTTTCTTTTTTTCTTTTTTTCTTT
TTTTCTTTTTCTTCTTTGTCTTCTTTGTCTTCTTTGTCTTCTTTGTCTTCTTTGTCTTCT
TTGTCTTCTTTGTCTTCTTTGTCTTCTTTTTCTTCTTTTTCTTCTTTTTCTTCTTTTTCT
TTTTCTTTTTCTTTTTCTTCTTCTTCTTCTTCTTCTTCTTCTTCTTCTTCTTTTTCTTTT
TCTTTTTCTTCTTCTTCTTCTTCTTCTTCTTCTTCTTCTTCTTCTTCTTCTTCTTCTTCT
ACTTCTTCTTCTTCTTCTTCTTCTTCTTCTTCCTCCATTTCTTCTTCCATTTCTTCTTCC
ATTTCTTCTTCCATGTGAGATAATCGTTTTTCAAACAGGTGAAGATGCAGAACATGAACA
ACAAAAAGCATGAGTGGAACAAAAACCTTAAATTGTTTCTCGTTCTCGTTCTCTTCTCCT
GTGTCCCTGAGATAATTTTTTTACATCTAGAGGCATAAAGGGTACACCAAAAAAACCCAA
CTCATCCTTTAACAATCCTTTTTCACAAAACAGAGGAACTCTCCACGTCCACTCCCACTC
CCAACACCCTCAAATTCAAAACCTACACAAGAAAAGGTATCTCTTGAACGGATCTTTTCA
ACCAAGCCCCGGCTTATTCAAATTCCATGACGGCATTTCTGGGACCCGTTCCCGTTCCGA
CGAAAAAAATTCCCCATTCAGATTCAACAATTATTGTTATGGCATGCCATTGAAGAATCG
TACGATATGGTGTGGAGTGTTTGTCTCTCACATGTCTCGATGGTACGCCGACGGTTGAGA
ATTCACGAGACCGAACGAATAATAGTAGGTGAGGTAGGTGAGAAGCGATGGCTAACAGAG
AAGCCATTAGGGGGCAATCATCCCTACTGAAACGTTGCGGTGTACTTGCTGATTTCGTGT
GGATGACTATGGAGAAAGTAAGGTGCGAGCAAGACTAGAGGATTACCCTTTTCTCATGGC
CGTGCGCACCGCCAGTAGTCATCGGTTTGAAACGTGTGTATGGAAACTGCACGCCGCTGT
GGACTGTGTGTTATTTCGTTGGGGGAAAAGGGAGGCAGGTCCTCGCCATGTCATTCCCAG
TGGCTCCTTTGGACTGAATGTCAGATGATGCTTCGGTCGGTGGTTGTAAATTTTGTTGGT
TGACGTCGTGTTTTCAAATTGATTTGAGTTCCAGTTGCAACGCCAGTCTGCCACTTTATT
TTTCATTATTTTCGAATTCGCTCTGCGTCATTCCATCGAGTTGCTAACCGTTGCCCTTTT
CCACACTGCCTCGTCGATACCAATTTCAGAGAAGCTACGTCGTGACACCGACAACTGTCG
CAGGTGAACCTTTGCCGCATTGATCGAGCACAGATTGACTGCACATCGACGCCCCTTGCC
GTAGCTCCAGCTTTCGAATCATCACGAATCTACCCCAAAACAAAAGAATGAGTGTCGGCG
ACGATGACTTTGGAGCCTTTCTCGATTTGCCCGACATTACGCCGGACTTGAATCGTCTCG
ATCGACCCACAGAGAGTCCCACGTCGCTACTCACTGTCTTGACAAACAGTCCCACTGGCG
GGGCGATCAGCACTCCCGCTCCGTCATTCGCCGCGACGACATCAACGCCCACGGATCAAG
CGAGCACCTTGAGCACTACGAATGAGCCTTCGCCGTCTCCAACGTCCGCAAACAGCGAAG
CACTCGTTTCGACGCCGCTACCAACGATCGAAGTCTTGTCTCCCTCCAACAACGACGGCG
GTGCCGATTTAACGAGTCCCCCTCCCACTGTACCGTCCTCGTCTCAAGAAGAGCTCATAC
AAGAAAAATCGTACTTCTCCTGTCCCGCGCCGGCACCACAAACCGTAACAAGTCGAGATG
ACAACGGAGTCCCCGTAGACATTGTCATTGATCCTCCCGTTGCCTCGTGTCATGTCAGCT
ACGATTTTGAATTGCAAGTGACCAATCACTCCTACACTGTCACAACCGCATCGTCATCAT
CGTCAGGCTCCGGCATGATGATGACGAATGAAACAAACATTCTGGCATACATTGAATCCT
TACTCCCCGGCATCGAAGATCGATTGGGCGACGTGGTAGCCAATTACCTCATGTTGCATA
CCGAGTACAGCGCGGATATGACGACGTGCGGAGGATACATTGTTACCGAGTTTCAAAGGG
AGAGAATGCTGCTGCAACACCACGAACAACACCAACAACAACATCCGGGGAGGAAACGGC
TTCGTTCCGAGGACACTTCCTCCTCCTCTGAATTGACCAAAATTATTTCATTGACGGGAG
AAGAATACCAAATCGATCCGGTCAATGAATGCGATCCCCCCGATCGAACATGTTACGTCG
TCAACGGAAAAATGAATGCCACATACGTCGGATACGATGAACCGGGAGTCAAATCGTCGG
TTTCTCGTCTGGTCAAGAGAGAAATGGACAAGAGCCAAAGCAATGGTCCCAGCCTCCGCG
AATATAGCTACGGCATGAGATACATTGGTCCATCCAACAATGTAGGTGAGGACATGCCGG
CGCAGTCGTCTCCCGTGACGCCCTCGGCCATTCTTAGTGCGGAAGACATCATGAATACCA
TTCCGGACAATGTGAACTTTCATCCTACACCCATTGGGATTGGGATTATTGCCGCTCTGG
CGGCGGCGTTTGTCATGGCGTGTTATGCTCGATTTTCGAAGGAGGATGGGGAGTTGAAAG
AGGAGGTGATTGAGGAGATTCAGGTGGCGAAGCACAAGATGAGACGGAGGAAGAATAGGA
AGAAGCATATGGGAGATGATGAATTGCTGGTGGAAGATAATGGTAACAGTGAAGCGAATA
GTAGTTTGGGGTATGATTTAGAATCGGTGGCGATTGATGTCAAGAGCGGAGGGGTGGACG
ACGAAGAAGCCGTGGAGATTCAGGAAACGTACTCGTTTGGGCATACTGCGGCTGTGGAGC
ACATGACTCGCAGCGAGAAGGGCGGCAAGTCCACATACAGTTTGGCAGAGGCGGTCAGGA
CTATACCCCGGCCGGAACCTAATGGAAGTGGCAGTCGCGACATTCGAAAGAAGAATTCTC
CGAAAAAAATTGCTGCGTCGAGGGCTGCAAAACTCGCCTCAGAAATCTCTGCCGACGTTC
GAATGATCTCGGGATGTCAAGACTCCCAAACTTCGGCCGACGCCAATATTACTGCGTTTG
AATTGCCGAATCCTCAAGGACGAGCGGGTGGTGCCTGCACCGCGGCGTTGTTGCAAGTTC
TGTACAAGGGGCACAAGACGTCAGCGAAGAAAAGCTGGGCAGAAGTCCTGCGCGAGATGA
GAGGTAATCTAGCGAGCAAAGGATACGATCAGATTCCGCAGTTGACGTGCTCTAGGATCA
TTGATGTGAACGGACCGATGGATATCGTGCCGAAGCACTCAACTGGTACAAAGCGCGCCG
TATTGATTGGGATCAATTATACTGGTCAAAGCGGGGCATTGTCGGGATGTCACAATGATA
TCAAACACATTGCTCAGTATTTGCAAAAGGTGCATGGATTTTGTAAGCAAAACATGACTC
TACTCCTTGACAATGGAAAGGACCAGGAGCCGAATTATTCCAATATAATCATGGCGTTGG
AAAGGGTTGCGCGTGAAAGTAGGCCAGGTGATACTGTTTGGTTTCATTACTCTGGACACG
GAGGTCGGCTTCCCGATAACTCCAATGAGGAACAAGATGGTTACGATGAAACGATTATCC
CGTTGGACTTTAAGAGGCGTGGTCAAATTCGGGATGATGATTTACTCAAATATTTTGTCA
AGCCCATGAAGAGGGGTGTTACTGTGAATTGCGTAATGGATTGTTGTCACAGTGGTACTG
TCCTCGATCTGCCCTATCAGTTCCTTGCTGATGGAGAGCACCGCAACATGGAAGCTAACA
ACAAGTTCTCCAGGAACACCGCCAAGACCACTGTCCGCAGCCCATCCGGCAGTGCTGCCA
TTCTTCAAGACTTGGAGGCAACAAGTCGTACAAGTCCCACGTCTCGTGGAAGTCCCAGAA
GGGCCGATTCCCTTGCCATTCCAAAATTGCCATCGGTTCCCGAAACAGATCTCCCACCTC
CAATACATGATACACCGTCACACCGATCAAAGGTTTCGCGACTGATTTCTCCAACATCAG
TGAATGAAATTAATCTTTTTCCAAAGAATCATTCTGTAGTTATGTTGAGGAATTCTGAAG
GAGAAGAACAGTGGGAGGTTTAGTTTGCTTGTAGAAAGTTATGTTGAAGTGGAGCATATA
AGTGTGATTGGTGTTTTCAGGTAGAAAGTAATAGATTTTATTAGACTCTTCATTTTCTAT
TTTGCAAAAACATGACCCTCTTCTGAGGCAATCTTCCAAAGTATGACAAGTATGTACATC
CTAAATGTATGGATCTCAACAGTAGATGATAAGTATGATCAACTCAGCTTGAAGATTACG
AACTATTCCTTGCAGCTTTGCACTGCTTCATTGTTTTGTTTGTTTCGTTTTATGATTTGG
GCTCCCTGCATGTTAACTTTGGCTAATTCTATAACGAAGTATGGCACTGCGATCATTCTC
ACGTCCAAGGTTCGGCTATTTATATCATAGCTTGTGCATGAAGATTTTTATTAAGTTCCT
CATTTTTAGTCATCGCACTCTAGTCTATGATAAGAAGGAAAAGTGCTGTCTACCAAAAAA
CAACGTCTCGCGCCTAGTCACTAGTCACTGTCAAAAGCCTTCTCCAATTCTTCTCCGTGA
AGAATGTTATCATAACTATTTCCCACTAACGCCAATGCTGCTTCTTGATCATCGGGCAAA
TAATCCGACAAGGTGGGACTGTGTCTACTCGCGGTGGAGTTTGTTGCATAATTGTTCACA
CCAGAAGCACTCTCTGTCATTTGAGAAAGGTTGGACATGTACCAGTGTCTCTGTGTGGTA
CCGGTGGCTTGGGTTGAGGTACTATCCTGTGGCTGAATGAGGGATTCAAGAGTGCAAGAG
AAGTGAGATAGAGAATATGACATCAATCTTTTGGATGCCTAAATAAGAGGGCTTGTGATC
TTTGTTTAAGATGTCACCCACCTTCATTTCTACTTCAACTTCCATCGCTGTTTCCGTTTC
GCAAAACCGCGAACCTATGGAATATTTTCGCTGCGAATTGTCACCACTGTCATCTTCTTT
ACTGGCACCGAGAGCCTCATTATTGTCTGCAATCTCATTGCTCTTGTCATGCTCCTTATG
CTTCCTCTTTTGGGTTTCAACCGCATCCTTGCCATACATTGCTTTGTATGCAGCCAAATC
CCTCCGATATCTCTCAAGCTCGTCAGCAGCAATCATTTCGCAATACTGCTTCGTTTCGGC
ATCGGCAGCTTTCCATCGATGTGAGATTTCTTTCGTTAAGTCATTGAATGATATCACACC
GTGCTTTTCGTGCTTGCTTCTCTTCACCCTGTTCATGCCCACTACAAACCAATTGGATGG
AAGGACGACGTCACGATACCTTGCCGGTCTCGTCGATGCATATGGATCCGTGTTGCCGTC
ACTCGGAGCGTCTGGAGGGATGGACGCTGGTTTTTGGTTCTGCTGGACTATGTAATTCCT
TTCGAGTATAGCGAAGAGGTTGTATCTGGTCAACGGCCGCTGCGGCTTGGGCGGAGAACT
CCCGTGGATGTTTGTTGATGTGAGTTGCTCTTGTGACATGATACCAATCAATAAGCATTC
TCCACATCGTTATAAAGGATCATCCATAATCTGAGTGAAATGGAAACGAGAATGAGCTCA
GATGGGCTCACACAATTGTATCGTACCTTGCCGTGACCTCGCCGTTTGCTGACTGAAGGG
GCATGATTTAGTGAGAAACTTCGAGAAACTGGGTGATTTCCTTGCCCATTCCAAATTGAC
TATAGGGGTCTACGGAGCCTACCTGGTGAATGGTATTGTAAATGCAGGGTAGATGCCTCT
ATATCATGTGCACAGCACTTGCGCGCCTTCGGACGTCAAGGCTTTTCAAAAGTATCCCGG
GCCTCTTTCCTATCTCATTTCCCCTCTCGTCTCGATCACGAGGGACAAAGTTCGGCGTGT
TGGAGCAGAGGTTAAGCAGTGCAAAATGCGTCGAATGGATTTCATGGTTACAATCTTGTC
AGCACGCCACCATCCGCTCCGCACAATCCGTCATTTTCCAATCGATGTCATTACCAGGCT
ATAGAGTTTTGCTTTGCAAATAATGTTATCGGGTTCGTAGTCACTGATTGCGGGGAGAAG
GATACACGCCTGAGCGATGTGATGGGCGTCGCACGCCACTGGCGCATATTGTGTTGTGTT
GAGAAAGCCCACGGTCGGTCGAGTTCACTCCTCCACGTTGTCGATGAGGATTGGAGTCAT
CGAGAGTTTAGTGTGTTTACACCTGTGCAATTATTTCATCATCGACCAGTGCCTAATGTC
AAGCGTCCATGGAGAACATTGATGGCAAATTTTAATCGTAACTGACGACTGGGTTAATAG
CAAGTTGTCGAGTCCGTCGCGGAAAACGCTCAGGTCGTAATATCTGACAGCAATCTTCTG
TAGGGTTACCTTTGGGTTGAGGGGCACGAGCCTTTTGAGTAGGGGATTGACACAACAATT
GGTTAACGAGCAAAGAAAGGATCCACACAAGTCGCCTGAATCAATCATCCTTCCATGAAG
TTCCCACTTCAAAGCCAACAGGAATTGCCGCGTTCGATACATCAAACATACTTTTCTATC
TTTTTTTAGTCGATGGGGGAAATTCATTGGTGAAACTTCCCATATACACAAAACAATCTT
AAGGCAAAGAATCGGCACCTACCTGCATGCAGAAGAGTTTCCAATGCAAACTTAATCATG
CTTTCCTCTTTGGCGATGTTAACTCATTCAATCCCGGGATGTAACGCATCCTTAAAAGGG
GGAGGAGAAGAAATCCTCTCGTAAATTCGCATCGATAGGTATAATGATTCGGTATCAGTC
CTCTTGAGTTGTCCTCACAATCATACTGCATGTTACTTGGCCACTTCACAATACATTTCG
AAGACCAGGGACGTGCGCGTGGGAAGTCTATCTCTGTAATAGGTCGAGGGCCCGAAAACT
GCTGTTATTACGAAAGATCAGCAGGGCCTCTATGATTGTGCAAACTTTGGCCATATGATG
ACTTTGAGCTTACACAAACGCAAAGATGCGACAAGATCGAACCGACAAAAAGAAGATGTG
ATGATATCTGGCGGCAATGTCCAATCGTGTTTCGCGTGGTTCTGTGATTGGATTGAATTG
CAAGTCAAGAACATGACCTGACTTGGTAGTAACAGCACCGCGACGACTCTTGGCACCTAT
TGCATGACCTCAACCCTTCAGGTTGATTCGAAACTCATCCTGCTTTGCAGAACACCTCTG
TTAACTTGAGGAAAATCGAAACAAATCAAAGAAAGGTGGCCGAGCTGGCGCATCGCATAG
GTGGGATGGTTTTTTGGTAATCTATCCACGAAGACACTCGGAATACGATTAATAATGATG
CTGGATGCTGGTACGTTCCTTTGTTGATGTACAAGTGGGATTGGAAGATCGTTGCCTCGA
GGACCCACCATTTTTTATTGAACGTACTCTGGAGGACAGGGTCAAAAAAGGAGACAGGAG
ACAACACGAAACTTTGGAGAGCAATTCTTTCCCGATGACTAGGCAATTTGCCATGTTATG
AACAGCTATCGTACTGGCACCCTCGGCTCAGGCAATGCACGCTGAACCAGGCGAAACAGA
CAACCCACCACACTGTTCATGGCTAATTGATTCTTACCTGATTCTATACCTCTACCGGTA
GTGAGGGTACGGGGTGATCACAGAATCTGGAATCAGAGAATGCCGAAATAGTTTTTGTTC
TTGTCATAAATGAAGTATCGCGTGTTTAGTTGTGTATTCGTATTTCGTTTATTTTTTATT
GGTAAAATTCCTTTGGGTCGAACACTCCGAATAATATAAACACGTTTAATTAGGAAGCGC
AATGCCACTTCACTTGAGAGATGACACAGCCACTGACAGGATAAAAAATATATCTACTAA
AACTTCATTAGTTCTACTTCCACTACACGATCAGAAATACAAGATTTTCACATGTTAGTC
ATGATTGATCCCATACCTTTATAGTCTCACTGTCATCATTCTACGTTCAAGAGTCGAATA
CTCAGCTCGGAATGAAGTGTCAATGTTGTGCACCAAGACGCTTTAACTAGCGCGTCAATT
GTCGCCATAACACTTTCTTCTGCAAGAATGGAAATTGAAAAATGCCTGCATCTACCTAAG
ACAAAGAATGTTCCTAGTCACTGTCGAAAGCCTTCTCCAATTCATCTCGAGGAAGAATAT
TATCATAATTGTTTCCCACTAATGCCAGTGCTGCTTCCTGATCGTCCGGCAAATAATCCG
ACAAGGTACGAATGTGTCTCCGTCTGTTGCTGGAGCACGTTGAATAATTATTTTCCCCAG
AATTGCTCTGTTTCATTTGCGTTTGAAAGGGGTTCCAGATGGGCAAGTGCTTCTGAGGAG
TGGCTTGGCCTGGAGTGTGCTGTCGGTTGATCAGGATTAGAACACGTGGTGAATGAGTGA
AATGAGAATGTGCTCTGATAAGCGTTTCAATGCCAAAGTAAAGAGCATCCTTTAATAGAT
AAGCAAAATACACACCTTCACCCCCACCATGTCACTGAGAGGTTCATTATACTCTGCGAT
GCAGTTGGTCTCACACTTATTCTTGTGTGTTAGTTTTTCGGCATGGGCCACATTCTCGCC
ATACATTGCTTTGTATGCAGCCAAATCCCTTCGATATCTCTCAAGCTCATCAGCAGCAAT
CCTTTCGCAATACTGCTTCGTTTCGGCATCGACTGATTTCCATTGGAGGGATATTTCTTT
CGTTAAGTCATTGAATGATATCACGCCGTGCTTTTTATGCTTGCTTCTCTTCACCCTGTT
CATGCCCACCACGAACCAATTGGATGGAAGGACGACGTCACGATACCTTGCCGGTCTCGT
CGATGCGTATGGATCGGTGTTGCTGTCACTAGCAGTGTTAGAGGAAATTGCTGCTTGCTT
CTGGTTCTGCTGCACAATGTAATTCCTTTCGAGTATAGCGAAGAGGTTGTATACGGTCAA
CGGCCGCTGCGGCTTGGGCAGGATGCTCCTCTTAGTGTCAGTTGAAAGTTTTAATGTCAG
TTGATACTGAGACATGATTATTACAGGCCAGAATATCCTCCACAGCTAAAATGGACGAGG
CGAGAGATTGGGAAGAGTTGTAATGTGTTGGCATTCGCAAAATATTTTGTTGGTGTGGCG
ATGTCGCTTGTGTCCTTTGATCATTGACCGGCGCCGTACATCGTAAATCGTAGTCTCAGG
TTCACGCAATGATGACGTTCTACCATTGCCAGTTGTCGAGTCCGACTTCAAAAAATCCCA
CCGCGATATCATACAAAGCTGGGGTTGAAACGCGTCAACCCTTTGGAAAGAAACATGATT
GCGTTTTGCTTGAAACAATCGTAACAAATTGGCATTTCTATCATCCACATCTTAGAATCA
TGATATCCGATTCAATTTTGTAGCTCAAGGGAGGAGCCAAATGCAGTGGTGATTCTCGCT
TGAACAAAACATCAGGACGGTAAGTTTAATATGTTTTCATAGTGCTCGCCATGACATTTC
TCTGCACATGAACATAGAGACATATAGCTCGTCATTGATTCTTGCTTTCTCCCTTCTTGT
GAACTCTGTTTTTCATTTTCGAAACGAAAGAACTCTTGAGTTGCATACGTGGGTCCTGTC
AGTCCTAGTGTCACTCCACTTGTCCATATTCATTAAGGCCATTCTCAATAATGCAGACGA
CCAGCGAGGCGCCATACGTGAGCCTGTCTTCTCGACGCCATTAAGGGTTTGGAAGGATTC
TGTCTCATACGGAAGGCAGACACTTGACGCCCCCCTTATAATATTTCTTGTATGCGATGA
AGTGTTGGATCAAACTGCGGGCGTATAAACCGCCTAAGATCGATCGTCCAGATTCGGTTA
CGTCAAAACTCAAAAAACCCACGTATGGTTCAAGATCATTTGTTTGGATCTTAGATGAGT
TGGAGTTTCTCTCAGCGATCGCTTTTCAATGTGATACAGGTAAAGCCACAGATACTCAGT
ATACATGGGACGCCCGCAACCTGGCTTCCGGCTCATATTGATATACGCATGGAATCATTA
AAGGAACAAACTCGGTCAGCAGGCTTGGATCAAAGCGCAGCTATCACGCCGGTTCTCGGG
CTGTAGGCCACTAAACAATGCAACATTGTACATCAGATACATGCTGGTTACGGCTGGGAA
TGATTCTAAAGTGGAAAATCAAGCTAGCTATAGTCAGGAGGGGTTTGGATTGGTTCGCCC
TGTATGTCATTACTTGCTAGTGTAGACCACAGATGAAGGAAAGGGAGACTAATAGAAGAT
GTTAGAGGAACAAACAAAATGGAAAAGCAGTGATCCGCCTTCATAGACTTCTTACAGTTG
ATCAGCCACGAGACGTAGCTGGTGGTAAGGTGATGACGGCCTGCGATAGCATCCCAATGT
AAGCGCAGCATGTTGTCTCCTGGGTGCCATAGAAACAGCATAGAAACTTCCTTGGGTAGT
CCAATCCCAGAAAAAATGAAGAGAAGAGTATTATTTTTGTGAGGGGTATTTTTGTTATGG
ACCATTCTCGAATTCTATAAGATTAGAAGGGATGTCAGAATAATAATATTTGGCCTCACG
TGTGTTAGAAGACATTGAGAAAACTTCGGAGCTTTCCGGTTTTCAAGCGTAAAAAGTTAA
AGTGCCAATTGCATGAAACTTCTAGGGTACAAAACGTATTACTTACGTGACTTGTGGTAT
GAGAACATGTTGTGCATTTTCCCGGGGTCATGAATATTATTTTGCATAGTTCACTCTACG
ACCTTGGGACATTACCAGCGACGTCACATGATGGTTGAGGTGGTAAGAATTCACATATAT
CCCAACAGTTTCGAAAAGGGTGACTTTTTGTCACCCTTTTTGTAGATTCTGTACCAGAGA
CTATGTGTACTCAAAAGGGTGACAAAAAGTCACCCTTTTCGTACGATTCCTACGTAAAAA
CGAGCTGTGTGCGACCTCCCGCAAAACAATATCTCTGTGCGAGGTCGTAAGGTGTGCGCC
ATCAAATTAATTCCAAACTCGAATTGGATACTCACGCGCAATACAGACAATGGAAGTAAT
TCAAAAATTGGTGACAAAAAGTCACCCTTTTGAAATGGCCAATTAGCAGCGGGAAAAGGG
TTGACTTTTTGTCACCCTTTTGAACTGTTGGGATATGTTACTAACCGTTTGTAGAACCCC
CCCACGTCTATACTTTCTCCATTAGCCAATAAGTTGGCCAGGATCTCACCGTGTTAATTT
AATGTTCGATTTTTGTGACGCGTCAAGACAATCGGAGTAAAAAATCCTTAATTCTTTTCA
ATTCCCAACCGGACAATCTATAGACTAAACGACAAAAAAGTAATTGTGTTTCCATGTTTC
TCAGCAGAATGAGAGCAAAATCCATCATGAGAGTGCTGCAGCCTCATTTTGCACATCACC
ATGATTGTTGCCCTTTCCTGCGACGATGCCCCCAAATGCACTGACAGCACCCATTGCAAC
GATGCCCCCACTTCACCAATCGCTTGGCAAGATTATTGGCAACCATTTTCCCTCACTCTC
AGCATCGAGTTCCAAGAAGGGCAAATAAAAACGTCTATCAACATATGTTATTGATTGAGT
TGCACGTGATTTGCACACAGGTAAGTTCGCTTTGTTTTGAGTTGTTTAATGAGCACTTGA
TTTAAATTTAGACATGCTTGACTACTAAACATGACGCATTTTTAATGACTTTCATATTCA
TGTTCAAGTGTCTTCTACACGACCCCCCCTTCTGCTTCTAGTGTCGACCGAAACCATTCT
TGTCGAAATCATCAGGTAAGTTACACTAATTTTCTTTTTCCAATTTGCTATTTCCATTGC
ACCATCATTGATCAGGTCCAATTCATCTCTTGTTAGATGATGGCTGCATTGTTGTGTATT
GTATTGTTTGGGTGTTGTGTCCATTGTATTTAAATTTTGATGCATCAAGGAGCCACAGAT
TGAATTTCCCACAATCACAGAATACTTTTGACTGGAAGAAACCTGATGAAGTCGCATCAG
GTTTGTTTGTGCATTATTGCTTCCTTTTTCGTTGCCTTTCATCAATCCACTCACCATCCT
GTTCGACATGTTTTATCCAAACAAGCATGAAGCAAGCACTGGTGCTCGACAGTGCTGAAT
GCGTTGTTTGTTGTATCATGCTCTTGCAGCCAAATTGTTTCAACCTCAGAGATGTTTGAT
GTTACACCTCTCTCCTGTCCCTGTAACCCCCCATCCCCTGTGAACATGTTATGACTTAGA
GACTTGTTCATTGATTTACAATTGTTCTGTGAAGCCATTGCAGTTGACTGTTGGTTTGAC
GTGAGGGATTTCATTATTATGTTGTTGATGGAGTGAAAATGAAACTCCAATGGTTCATCA
TTGAATGTCCTTGCTTCTCTCACACCTCTAACTTCACAAATATTTTTGCAACCAGTTCTC
CAGCTTCACAGCCCAACATCCATTCTCCCCAGCAAACATGATGGATAACTTTTTCTATCC
TCCCATTTTTCAACATCTACTCAAAACAGCAAAATGGCTGTGCATTTCACTCAGCTCACC
GCTGAAAAAGCTGGTCCAATCTTCTCTCTGCGACAGTCAAATGAATTCATTCAGCCGATG
ATAAAATGTGATGAGGAATGTGGGGGAGCAGTAATTATCGTTACATTAAATGAAAACCAC
TACTTACTAATTGTAAATTGTCAACTGAATTGCTTCTTTTTCTTACTATTGTGTTTTGCC
TTTGATGGAAGACCAGATAGGACATGTGCGTGTCAGTTGTGTCAGTGGTGGGGGGAGGCA
TTGGCGAGCATGCAGCAGCTTTGTTTACGCTGCTCAAAGTGGGATCAGTGCTCTCTGGCA
TTGTTGATTCATATGCATGATTGCATACATAAAGTGGAATTTGTTGCTTGAAGACACATC
ATAATGAGCAGACATGACACAAATGACTTGGTTTTGTTTATGATAATGGTCATATTTACT
CGGAGACTCTCCTGCAAGACAGGAAAGATGGCCAAAAAACTTGCTGAACTATCAACCAAG
TAGATATGGACATTATCAGGACAATAATTACAGTTATACTTGGGATTGAAAAAATGTTGA
AAGTAAGGACTGGACAGTCAATAGCATCAACTCCTGCCAACAAAACATTGATAGAAGGAC
AAATTATAGACTTTTTGTCAATAAGTTGATTGGGTGGGTCGATACTATAAACCGTGATAT
TCACCACTGCAGAAGGTTTGATATTTCCGGAGGACAATTTTGTTAGCATGTTTATTCTTC
TGATTTTGCTTCAGAGCAGGATGTGTTCTGTAGTTTTTATGCCAACAAAGCAGCATGCAC
AGATTAACAACATGAGAGAGTCTTGTTTATGGACAAATGCCCCTACTGCTGCTATTCCAA
AGCCTGCTTGCAAGCAAAGATTTCAAACATTTTTGGCAAGCTATAGACAGTACTGTGGAC
TAGTGGCCAGACTACTTCATCAAACTCCTCTGAATTTTGTACTTTTGGGTCGTGAATAGT
TGTTAGTTGTGCCTCTTGACAATGTGCCTCAAACAACAGCATTGAACCAGAATCTGATCA
TCTTGTGCTGTCCAACATCGAGAGTGACGTAGGCCAAGAACCTGATTGCACATGTAAGCT
ACCTGAGCTTCCACTTGGAAACTCTGAAAGGCTGCCTTCACATTGTGCAATGCAAAGGCA
GTACCAAATCATAGGATATAAATTTCTCAGAAAATAATATCCAAAACATGGTACGCAATC
TACACATATACTGGCACATCCAATATTATATTGGCACTTCCAATTCACATACTTTTGTTT
AAATTGATATTGGCACCACCGGTACTTATAATGTTTCTGCAAGTATACATATTGGTTACT
GAAACTGGTTAGGTCAACATTGAAACTGGCATTGTCAGTATGTATACTGTCATCTTTACC
AGGTCATAGACAATGTGACATTTTTGTGTAGTCACAAAGAGTGCCATGATTATTTTGGAT
TGCATAGCTGTATGTTGATGATGACTGTCTTTGTATAGACATCGAAATAACCCAGAAATG
ACGTGTAGTTGTACCATCATCATTTGGAATGTGATATTGCTTTGAACAACTTGTCCTGAT
TGCGATATGATACCAAAGAGAGCTAGAGAGAGTCTTTCTGAGTTGCCAGCAGTTAAACCC
CCTCCCAGAAAATCTATTCCTTCAATCTAGCAGTACATATTGTAGTATTCCCTTAAATTT
AACCTAGTCTTGTAGAACTATTCCCTTTAACATCACAGTAGTCCAGAATTGACATTCTTG
AAGCTCTTGAATGTCCGCTCAGTTTTCTGGATGCGACATACCCAGAACAGAACCAACTGA
CTTATGAATACCTATGTGAAGAGTGAAAAGCATGCTGGCTCTTGAACAAAAGTACTCTTC
AAACATTTCACCCACATGAATTTGGATGATGATGTCAGTGAGATCATTTGACATGTTAAA
CCGGGAAAAGTAAAAAGTAAAACCATGAAATGATCTAAGCACACAGTGGAAAATTGCATT
GCCGTCTTCAATCCTTGACAAGGCAGTCAGATCATTTCACCTTGTGATGAGACATCTATG
TTACAAGAGGCTTCAAATGACATTGCAAGAGCAAGAGCACCATTGACACCCAAATTAAGG
TACACTACTGACAGGTTCAAGTGTAGCCATGGTCAAATACATAAGCTTTCAGGATGCTAC
TATGGGTTGCTCCCTGAACCCTGAATGTTAAGTGGGAATTTCACATTGGGAAGAAGTCAC
AATCAATTTAATATTGCCATGGACTGGGAAAGTCAATGGGTGCAAGGTTGAGTTCAATGC
ATTGACATGCACTGATACTACTTCTAATGAAGTCAAGTCAATTCAAATTGTCAACAAGAC
ATCCTTACACATTTGCAAGGAGTTCATGCAATAGTGTCTTGCATGGTATCCACACCCACT
TTCCACTTTGTTGTATTTATGGCAAAGGTGGTAAGTTTTATTAGAGAAGCATCACAGCTG
TTGCTTCAGATTTTCAGCGTTAAGGATGTACAATCCACCAGTAAAGACTCAAATCAAACT
CAATTTGTGGTACATGCATGTACCAGATGCTTGAACATGTTCTGCAAACACTCATGTACA
GCAATTGTCCACACAATATGACTCAAGCACAAGCTATTGTTGATCAGGCTCTAGACACTG
TAATGCATGCCATGCGTACCAGGGTCACAACTACATTAGGGTATCACACCAGGAGCACTA
TAGCTTTCAGCAGGGATGTGGTTTTGAAGATGCCTGTCATTGCCAATTGGAAGGCAATTG
CATGTTCCTGCCAACATAATGTTAATGAGAATCTACACTGAGCAAACAGGAATTGACATC
AATATGTCTATGCTCCCAGCCAACACACATCCTGAAGAATGTGCTCTGCCACTACCCAAC
TGTGTAAGGAGTAATAACTTCTGCTATGGATACCATGAATAGGGTTCGCATCAATGATAT
TGATATGCAAGCATACACGGGACTCTCCCTTATTGTTGACAACTTACCACATACCCATGT
GAAGATACATCCTTAGCATTGGTATATACTGAGGGTTTTGCAAGCTTTTACCTCGCCAGC
TTCCAATGAATTGTCCATTGCAGAACCAAGGGTCACCATGGAGAGGAAGAGTACCATGCC
TATAGTGATAGATAATGTCTCATAGGAATAAGTCATAAGGATATGGCACACATGGTGCCT
ACTTGCTCGGTCTTGTCTGATCTACATGTCATAAAAAACATGTTGGTTACTGTTTCTTTT
TTGCTTACTCTTACTCACTCTGTAGTATAAAGATCCCCATGCCTGCAGTAAATTAATGTA
AGCATTTTGAACCTGATCAGCAGGATCCAGGATGATGCGGCAATTTTACAAATTCCCATT
TAGCCTATGGACCATAAATTTGGCCATTCCCATGTTACTCAACTAGCTGAGGGTTTCAAC
ACTAATATGAACTAACAGTTAAGAAGGTGTACCTATAAAGGTATCCAAGAATAATACCAC
ACATCTCTCTGATGTGACCCTCTCATGCTGCACTCATCAGATCAGCTGCTATTGCACCCC
TCCTTCTTCTCATGGAAATATAAACAGACTTTACACACTCCTCCATCCAATCATCACTTC
AATGTCCTTGATATTCTAATGGAGTGAGTGGTGATGCAACATAACAAAAACACAAAAGAA
ATATGATATTGCTGCCGGTGCTATGTTTGTCACTTTTGCCTACACCATTGCCAAATGAAA
TGTGATAATAATATTACCATGACAATAAGTTACCATTAACAACTTCAACAACAGCAGCAA
CTTGCTTCTAGCACCGTCATTGTCATCTTCTGAACCTATAGCTGCATCTCCTGCAAATGT
CCCCTCATTCCTCAGCCTCATCAGGATCAGAAGAAAGCTCCCACACCGCCTGATTGAAAT
GGTCAGTGTCTGGAAAGCTACAGAAATCAGAACTGTTCCAACATGGTTGGCATGGTAGTG
CTTCACGTCTAATTGGGAGACAGTACTGACTATCAGCATGCAACTTGTTATACAAAACTG
GTATATTTAGAATTATGGCAAGGATTCTGATGTATACACCTAGATTATTTATGGGAGACT
ACATAGAACATACACAGGAGCAAATGACAAAACATAAGATAACATCCAAACTGCTGATGC
TTCTTATGAAGAAAGTACATGAATACATGACAGAAGTGCCAATATCTGGGTATGAACCCC
CCAAAAACATCAAGAAGACTTCAGAATTCCGCAGCCATCTATCAAGAAAATGGAAGATCT
TAAACCTTTTGAGGAATGACTTGCATTCCTGTGAGGTAAGGATATGGAAGTGATACTGGA
GTATACTGATTTCATCTGTTGAGACAAAGATTGATTTAGGAACCTTCCTCTGAGAACGAT
ATTCACTTTTTCAACATCTGTATCATCAGTTCAGCTGACTGGTTCTAATTTGTCTCTACC
TTGACAGGATAAATGTCTATTGAACTTAAACGTTCTACTTCAGCTACACAAACAGAAATA
CAAGATTTTCACAAGTTATGGCAGTCATGTTTGGCTCTCAATTGTTGCCATAACACTTTC
TTCTGCAAGAATGGAAATAAAAAATGCCGTGTCTGCCTCAGGCAAAGAATACTTCGGTTT
TAGTCGCTGTCAAAAGCCTTCTCCAATTCGTCTCCAGGAAGAATATTATCATAATTGTTT
CCCACTAATGCCAGTGCTGCTTCCTGATCGTCCGGCAAGTAATCTGACAAGGTACGAATA
TGTTGTTTGCGTCTGTTGCTGGAGCACGTTGAATGACTATTTTCCCCAGAATTGCTTTGT
TTCATTTGCGTTTGAAAGGGGTTCCAGATGGGCAAGTGCTCCTGAGCGGTGGCTTGGCCT
GGAGTGTGCTGTCGGTTGATCAGGATTAGAACACGTGGTGAATGAGTGAAATGAGAATGT
GCTCTGATAAGCGTTTCAATGCCAAAATAAAGAGCATCCTTTAATAGATAAGCAAAATAC
ACACCATCACCCCCACCATGTCACTGAGAGGTTCATTATACTCTGCGATGCAGTCGGTCT
CACACTTATTCTTGTGTGTTAGTTTTTGGGCATGGGCCACATTCTCGCCATACATTGCTT
TGTATGCAGCCAAATCCTTTCGATATCGCTCAAGCTCATCAGCAGCAATCCTTTCGCAAT
ACTGTTTCGTTTCGGCATCGACAGATTTCCATTGGAGGGATATTTCTTTCGTTAAATCAT
TGAATGATATCACGCCGTGCTTTTCGTGCTTGCTTCTCTTCACCCTGTTCATGCCCACCA
CGAACCAATTGGATGGAAGGACGACGTCACGATACCTTGCCGGTCTCGTGGATGCGTATG
GATCCGTGTTGCTGTCACTAGCAGTGTTAGAGGAAATTGCCGCTTGCTTCTGGTTCTGCT
GCACAATGTAATTCCTTTCGAGTATAGAAAAGAGGTTGTATACGGTCAACGGCCGCTTTG
GCTTGGCAGGGATGCTCGTTTTGGTTTCAGTTGAAAGATTTAATGCCAGTTGATACTGAG
ACATGATAATTATGGGCCGGAATATCCTCCACAGCTAATATGGACAAGGCGAGAGATGGG
GAAGAGCTGTAATGTGTTGGCATTCGCAAAATATTTTGTTGGGGTGGGGTTTCGGGCGTG
AGCGAAATTGCGCGATAGCCGCCCATTCCAAATATTTACCACATACGGCAATTCTCTACC
ATAACAAACTATAACGAGCTCTAAGCCCTGCCACGGCCACTCCTCGTTCTATGTCATACC
GCTCCAGTTAATGGATATTATATAATGTCGATGTCGCCAACACACATGGCATTTCTTCTT
CCTCCCATTACTAATTTTGCACTTAAACTTTGTCCAGAAATAGAGAATTCTCCGTGCAAT
GCGTCAAAGTTGGAAAGATTGGTCGGGTATTTCCGATCAGAAGCAGCACCCATTATTCGC
TCTGCCGATGCCCCTTTTTCCACGCACTTTGCTATGAGCGAATTCTAATCTGCACATGCC
TGCTCTCTGCAATCAGTATTGAAGTGCGTGAAGTGGAAAAAGCTCCAGCCCAGTCGGTGA
ATACCGGGCAAAACGCTCAACATCGAGCGAGGCTCAATGTAAGATCTGGAATTGCGAATA
TTGTGATTCGTAAGCGATGTCGCTGTGCAGAGTTCCCTCCTCTCCTCTTTCCTTGAGGAG
GGGAGGCGATAAACTTCGGCGTGTCATTTGTGTCATATGATCATTAACCGGCGTCGAACA
TCGTAAATCGTAAGTCTCAGGTTCACGCAATGATTCAGACTTCAAAAAATCCCACCGCGA
TATCATACAAAGCTGGGGTTGAAACGCGTCAACCCTTTGGAAAGAAACATGATTGCGTTT
TGCTTGAAAAAAACGTAACAAATTGGCATTTCTATCATCCACATCTTAGAATCATGATAT
CCGATTCAATTTTGTAGCTCAAGGGAGGAGCCAAATGCAGTGGTGATCTCGCTTGAACAA
AACATCAGGACGGTAAGTTTAATATGTTTTCATAGTGCTCGCCATGACATTTCTCTGCAC
ATGAACATAGAGACATATAGCTCGTCATTGATTCTTGCTTTCTCCCTTCTTGTGAACTCT
GTTTTTCATTTTCGAAACGAAAGAACTCTTGAGTTGCATACGTGGGTCCTGTCAGTCCTA
GTGTCACTCCACTTGTCCATATTCATTAAGGCCATTCTCAATAATGCAGACGACCAGCGA
GGCGCCATACGTGAGCCTGTCTTCTCGACGCCATTAAGGGTTTGGAAGGATTCTGTCTCA
TACGGAAGGCAGACACTTGACGCCCCCCTTATAATATTTCTTGTGTGCGATGAAGTGTTG
GATCAAACTGCGGGCGTAGAAACCGCCTAAGATCGATCGTCCAGATGCGGTAACGTCAAA
ACTCAAAAAACCCACGTATGGTTCAAGATCATTTGTTTGGATCTTAGATGAGTTGGAGTT
TCTCTCAGCGATCGCTTTTCAATGTGATACAGGTAAAGCCACAGATACTCAGTATACATG
GGACGCCCGCAACCTGGCTTCCGGCTCATATTGATATACGCATGGAATCATTAAAGGAAC
AAACTCGGTCAGCAGGCTTGGATCAAAGCGGAGCTATCACGCCGGTTCTTGGGCTGTAGG
CCACTAAACAATGCAACATTGTACATCAGATAGATGCTGGTTACGGCTGGGAATGATTCT
AAAGTGGAAAATCAAGCTGGCTATAGTCAGGAGGGGTTTGGATTGGCTTGCCCTGTATGT
CATTACTTGCTAGTGTAGACCACAGATGAAGGAAAGGGAGACTAATAGAAGATGTTAGAC
GAACAAACAAAATGGAAAGCAGTGATCCGCCTTCATAGACTTCTTATAGTCGATCAGCCA
AGAGACGTGGCTGGTGGTAAGGTGATGACGGCCTGCGATAGCATCCCAAATGTAAGCGCA
GCATGCTGTCTCCTGGGTGCCATAGAAACAGCATAGAAACTTCCTTGGGTAGTCCAATCC
CAGAAAAAAATTGAAGAGAAGAGTATTTTTTGTGAGGGGTATTTTTGTTATGGACCATTC
TCGAATTCACGTATATTAAAAAGTGATGTCAGAAAAATACTTCTAGGGTACAAAACGAAT
TACTTACATGCCTTGTGCTATGAGAACATGTTGTGCATTAACCCGGGGTCATGAATATTA
TTTTGCATAGTTCACTCTACGACCTTGGGACATTACCAGCGACGTCACATGATGGTTGAG
GTGGTAAGAATTCACATATTATATCCCAACATTAATATTAAAAATCCACCATAGTGGTTT
TTATTTTTACAAATACCAAGTCCCACATGATCATTACGTAACAGCTGATGATGTCCCCAG
AACTTACACTGATTTGGATAGTTTTGTTATTGTCGTTCTAACACTTATGTGGCGGCATAG
GTAGATATATCTACCAAAATTTAGCTAATAAATTATAATGGGACGTCTTGCTGTCACACC
AAAATATCCACCGACTCGACTCATAAAAACGGACAGCATCCTCAACTTGACATACATTGT
GCGCCTCATCATCATTCCGCTTCACGGTCGTAACACAACAGAGGAGATGACCATGACAGA
TATCAAACATTCCTTAGTAAATCGTGCGTTATCTATATAGTCTAATGTGATGCACGGACA
ATAGTCTTTCTTTTCCGGCTAAGCAGAGCAATGGCAGTACAGCCATAAGAAGAATTCCTT
TCTCCTTTCATACCCCGAGTGGGGCGCATTCAGCCCAGTGGAGGGCCGATCAGGTCGTTA
CATGTCCCAACGTTATCGAGATCAGGAGTGCGTCCGGTCCTGAGACGAAGTAGTTAATGT
GCGGGATGAAGTCTGACCGTGCGAGACATTAAAGTGTCGCCTGGCTTCCAAGGCAGAGGT
CAGACTAGCCAGCCAGTATTGTCTATTAGTGGTAGACCCAGTGCCCAGTTCAGAGAAGTC
AAGCTCCAACAGATATCGATGCTGCGGCAAGAGATTATGTGGGTCAGTGAAGAGTAGGTC
GCCGACCTGTTCCATGATAGAAATGTGTTCACCCTCCGTTTTCCCATCTAGTAGACAGAT
GTGCGTTCGTGTATTCCTAAAGATCCATTGCTTGTGTGCTATCCCCAGGATATGATGAAT
AAAGTCTGTCGACCAGGAGTGGATATGTCTACGCGACCCGGAGCGTTTTATCTCGAGTTT
TTGCATTTGGAAGAGTGTGGAGCCCACACGACCTTCCAGGAAGTTGTCCCACCCTAATTC
GTCCATTTCGGCGGCCCAGCGTGAGAGATGAGGGAAATTTGCCGAGATACTCGTCATTGT
TCTCCTACCTCGACGAAGAAGGTACTCCTCGAGACATTCAACCAGACTCTTGTCGCAGTG
TGATTTGTCCATCCAATCCAAGAGCATTTCGACAGACTTTTTGAAGACACGTGCGCGTCC
TGGATTCGTGCAGCGTGTTATATGGCCGGTTGACTCGTTTATCTGTCCACAGCATGGGCA
TTCGTTAGCAATGGTTGCATCAATCCTGGATAGCTGGCGATTCGTGCCGCTAAAACCTGA
GACATGTTTTGTGACCCACAGAGCAAACATTTGTGGGTACAACGTCATTGCCCGGCCAAC
TGCGTCCCATGCAATGTGATGGAAGTGAAGAGGGCTCACGATACCTTTTCGACCGAGGAG
GCGCTGCACTGTTTCAGAGCCCCATGTGTTATATAATGCTGTAAGAATCGATGACGTGAC
TTTCTGACCATGTATCCAGATGCGTATCGGTTCTTCTGGGTACGTTGGGCCGTGTGTTTT
CCCTGTCCTAATACCCGCAAGTAGACAATCTTTTGCCAACCTATCCGCCATTACATTCAG
TTGCTGTGGTAGAGTTAGTTGATCAAAGTGTAATTCAGCGTCCAAGTGCCCGTACACATG
TACATACTTCACGTCCAACCCTAGTCTATCCAAGTTGAAACGGAGAAGGTACAGTAGGTC
TGCTTGAGCTTGCTTCTCCGGTAGTGGCCTGAACGTAGAGTTGGCATGCTGGACCACACC
CATGTTGTCGCAATATACGTGGAACGTTCTCGGAGTGGAGGTGGTGGTTGATGATTTCAG
GGCCATAAATGCCGTCATCGTCGCAATACTGCCGATGAGTTCACCACGATAATTCGAGGC
CATACCCGGGGCTGTGAATTCACAGTAGGTGATAGTGGCAACCCGCCCCGTATCCTTGCA
GAGGAGAACGACTGCTGCCAAACAGCGCGATTCGTCATTATCTGGCATGAAGGAGCCATC
GTGACAAGCAATGAGTGTCCCACGGTCAAATGCTTCAAAAGCCACACACCATCTCCGGTC
ACTGTGAGACCGTGCAGGAAGTGACATTTTGGCAGTCGAGACAGGGCCTGTTTGAGGGTG
CGGGCCGTCCAAGGCGGCGAGGATGGTAAGAGTAATGATTGAGAGTGGACCGACACTGTC
TCTGGGGACAAGTGTTGGACAGAGGCAACATAGAAACAATTTGAAGTATCTCTCCGTGCC
GTGGTTGGTTGATATGCTTGTCTGCCTCGCGTTGAATACCGAGTGCTTTTTGGGAGATAA
ATTGTCTGTTGACCTGCCCCAGTCACTTGCACAAGCATTGAGTTTGTTTGGTCAGTGCGC
CAATGCACAGTGTCATATGGCAGTCGAATGTGCTTCCCAAGCCGCGGGGATAGATGGAAG
GTGCTCGAAGTGAGAATCGCCACGGTTTCCCTCCATATGACCAGGTCAGCGCGCGTTGGC
TGCTCCGTCGGGAACCTCATGTTTGAATCAGGCGACGTCCACGCAGAGTTACCTAGCTTC
GCCGGGTCTACCGTGATCCCATCACACAACGTTAACTGAGACATAAAATATGCTTTGTAA
TACTTCCTTGCACGGTTAAAGCTTGTCCACTGAGTGGGCGGGAGAATTTTTTCTACTTCT
TCCATCACCACTTTGTCTCGTTGTCGTACCGGTGGGACGTCCACATTGCCAAGATCCACT
GAAACCTTGTAGAGACACACGTATTCCCACAGGATTTTAAACCACGTGTGAGAAGCGAGG
GCTCCAAAGACAGAGAAGTCACGGCACAAAAAGTTTCCGGCCAGGCCCACCTCGATCTGC
GTGAGTTCGAAGACGTTTCGAAGGACCCGTCCCATGGAGGTGTCTTTCCCCCAGTGTCTT
TGTAGATACTGCAGAGAGATTGCCAACTTCTCTAAGGACATCAAGGGCAATCCGAGACCC
TGAAACTGAGTTAGAGATGACCATGACAGACATTCATCATCGGCCACGGGCTCGCGTAAG
ATTGCATCTGTTTGCCAAGACTTTTGCTCATTATTAACCCTGCCTCCGCCACTGCACTAC
CCCCCTGCAAAAACTCATTGTGTCATAGCAATCCGTCATGACATTGATGGCGACAAGATG
CTTTTGATGCGAGTGCGCTGTGTTGCCGTCTGTAATCAGCAAAACTAGCTGATAAGAGCT
GATAGGTGCAGGCTCATTTCTCTCTCTTATTTTTGTGTGACTTTTTGATGGCAGCGGGAG
GGGGTGTGCGCAGTTTCATGCTTTTGTTGTCGTTTCTCTGACCGTGGATACAAAAAACCA
GCACGGTAAGTTTTAACTGTATCTGTCAAAGTTGTTTATTATTTTCTCACCCCAATTGCC
AGTGACTTGCCCGATTTTCACCACAAGGTATTCAAAATTTATTTACTGCAAATGGTTGGA
AGATTTGAGTGGGGTGGGGACGTGCTTTTTGTGGTTAGTTTGTAATTTTTAAGGGAGCTG
AAGAGAAGTGAGTGTAGCTTTGTAAGCTTGCTCCCTTCTTCTTTCTTCATTCAATTTAAC
AATGACCAATGCATCCGTACTTCCTCTTTTGAAGAAGAGTTCTCAAGTGCGTGCGTGTAG
CGCATACACACTGAAGCTTAGTTTTGTGCAATACATTCTTTGCACCTCCTCATATTGTCT
TTCATTCTTTGTTATGGTTTCTGCTGCTTTTTGTAAGACCCACCCATGCAATACCTGATG
GTAGAGTACAAAACAGCTGCCCATTTTGTTGAGGAGGAGAGGAAGAGAGGTTAGCCCTTG
TAGTAGTGTGTGCCCTTGATTTTATTAATCTTTTCCATGAAGTGTTAGGAAGTTTGGCCT
GATTATTCAACAATAAACCAGAAGGATGGAATTAATTAGAATGCCTTGTGTAATAATTAT
GACTATACTTGTTTGATAATGATACAATTAGACTTCTCTGTTTTGGTTTTAATCAATGGT
CTCTGTGAGATATTATTATCTCATGAGTAGTTTTAGCGTGGTAGTTGAAAAATAAGTCAT
CACGAAATATTTTGTACGTTGCTATAGTAATATCACATTTTGTTAGACCTTTGTACTTCG
TAACATTTATATACTTCCAAACGTTGACACTTTTCACATACAAGAGGTAATTTGTGGTGG
ATCGGACAGTGGCACCAGTTTTCAATATGTTCACAGTTTCGAAAAGGGTGACTTTTTGTC
ACCCTTTTTGTAGAATCTGTACCAGAGCCGATCTGTACTCAAAAGGGTGACATAAAGTCA
CCCTTTCCGTACGATTCCTACGTAGAGACGCGCTGTGTGCGACCTCCCGAAATACAATAT
CTCTGTGCAAGGTCGTAAGGTGTGTGCCATCAAATTAATTCCAAACTCGAATTGGATACT
CACGCGCAATACAGACAATGGAAGCAATTCAAAAATGGTGACAAAAAGTCACCCTTTTGA
AATGGCCAATTAGCAGCGGGAAAAGGGTTGACTTTTTGTCACCCTTTTGAACTGTTGGGA
TATGTTACTAACCGTTTGTAGACCCCCGTCTTTACTTTCTCCATTAGCCAATAAGTCGGC
CAGGATCTCACCGTGTTAATTTAATGTTTGATTTTTGTGATGTGTCAAGACGATCGGAGT
AAAAATCCTTAATTCTTTTCAATTCCCAACCGGAAAATCTAGACTAAACGACAAAAAAGT
AATTGTGTTTCCATGTTTCTCAGCAGAATGAGAGCAAAATCCAATGAGAGCGCTGCAGCC
TCATTTTGCACATCACCATGATTGTTGCCCTTTTGTGCGACACCGCCCCCAATTGCACTG
ACAGACCCATTGCGACGATGCCCCCTCTTCATCAATTGCTTGGCAAGATTATTGGCAACC
ATTTTCCCTCGCTCTCAGCATCGAGTTCCAAGAAGGGCAAATAAAAACGTCTATCAACAT
ATGTTATTGATTGAGTTGCACGTGATTTGCACAAAGGTAAGTTCGCTTTGTTTTGAGTTG
TTTAATGAGCACTTGATTTAAATTTAGACATGCTTGACTACTAAACATGACGCATTTTTA
ATGATTTTCATATTCATGTTCAAGTGTCTTCTACATGACCCCCCCCCTTCTGCTTCTAGT
GTTGACCGAAACCATCCTTGTCGAAATCATCAGGTAAGTTACACTAATTTGCTTTTTCCA
ATTTGCTATTTCCATTGCACCATCATTGATCAGGTCCAATTTGTCTCTTGTTAGATGATG
GCTGCATTGTTGTGTATTGTATTGTTTGGGTGTTGTGTCCATTGTATTTAAATTTTGGTG
CATCAAGGAGCCACAGATTGAATTTCCCACAATCACGGAATACTTTTGACTGGAAGAAAC
CTGATGAAGTCGCATCAGGTTTGTTTGTGCATTATTGCTTCCTTTTTCGTTGCCTTTCAT
CAATCGACTCACCATCCTGTTCAACATATTTTATCCAAACAAGCATGAAGCAAGCACTGG
TGCTCGACAGTGCTGAATGCGTTGTTTGTTGTATCATGCGCTTGCAGCCAAATTGTTTCA
GCCTCAGAGATGTTTGATGTTACACCTCTCTCCTGTCCCTGTAACCCCCCATCCCGGTGA
ACATGTTATTCGACTTAGAGACTTGTTCATTGATTTACAATTGTTCTGTGAAGCCATTGC
AGTTGATTGTTGGTTTGACGTGAGGGATTTCATTGTTATGTTGTTGATGGAGTGAAAATG
AAACTCAAAAGGTTCATCATCGAATGTCCTTGCTTCTCTCACACCTCTAACTTCACAAAT
ATTTTTGCAACCAGTTCTCCAGCTTCTCAGCCCAACATCCATTCTCCCCAACAAACATGA
TGGATAACTTTTTCTATCCTCGCATTTTTTCAACATCGACTCGAAACAGTAAAATGGCTG
TGCATTTCAATCAACTCACCGTTGAAAAAGCTGGTCGAATCTTCTCTCTGCAACAGTCAA
ATGAATTCATTCAGCCGATGATAAAATGTAACATTACCATAGTTCTTGACTGATGAGGAA
TGTGGGGGAGCAAGTAATTATCGTTACATTAAATTAAAACCACTACTTACTAATTGTAAA
TTGTCAACTGAATTGCTTCTTTTTCTTACTATTGTGTTTTGCCTTTGATGGAAAACCGGA
TAGGACATGTGCGTGTCAGTGGTGGGGGGAGGCATTGGCGAGCATGCAGCAGCTTTGTTT
ACGCTGCTCCGAGTGGGATCGGTGCCATGGTTATTGGCTCAGATTGGCTGTCTGCCAATA
AATAATTTTGAAAATCGTTGCCCATCATCTTGAGAAAATGCTGATTTTTCCGGAAATAAT
GATTGGACGCAATTATTACTTAACAGTTTTACAATCTTTCTGACATACACGTCAGCAAAT
GGGTGAAAATTAAATTTACTAGTAAAGATCCTGGCCGACTTATCGGCTAACTGAGGTCAT
AGACCCCACCTCACAGACTGTAGACCCCCCCCTGTAGTCTATAGACTCCACGGAATTTGC
CGAAAAACCATTTGTAGACCCCTCCCCTGTCTATAGACTGTGAGGGGGGATCTATAGACT
ATCATGTGATAGTCTATAGACCCCCATGACAGTCTATAGCCTCATCGAAAAGGTGGTGTG
AGACTATAGACTGTAACAACTAGTCTATAGACCCCCACCCCCGTTTTGATGAGTCTATAG
ACCGTTCGTGACTGGCACTTGTGAACAGAGGAAGGGTGTATAGACCCTCATATGAAAAAT
TGCTCACTAATCTATAGACTATCTTCGCGAGGGCGATATTCTATAGACTTATCAATAAAT
CCCTTGTGATAGTCTATAGACTCCACGATCAAAAAAATACAAGTCTATAGACTCTATCAA
ATAATTTTAGATGACTAGTCTATAGACTCTATCCAGACATCGTGGACACTACCATCCAAA
TAATAAATTTGGAATCATGACTCAGGCCGGGAAATCATTTTTAGAGGGGGTCTATAGACT
GTGAGGTGGGGTCTATAGAGGGGTCTACAAACGGTCAGTAACATATATATTAATTCTTAC
GGTCATTTGTCATAAACTAACGAGGCAATAATAAACGAGACTAAAAATAGCAGCACATAT
CTGCTCTCTGGCATTGTTGATTCATATGCATGATTGCATATATAAAGTGGAATTTGTTTC
TTGAAGACACATCATAATGAGCAGACATGACACAAATGACTTGGTTTTGTTTTTGTGATA
ATGGTCATATTTACTCTGAGACTCTCCTGCAAGACAGGAAAGATGGCCAAAAAACTTGGT
GTTGAAAAAATGTTGAAAGTGAGGACTGGACAGTCAATAGCATCAACTCCTGCCAACAAA
ACATTGATAGAAGGACAAATTATAGACTTTTTGTCAATATGTCGACTGGGTGGGTCGATA
CTATAAACCACGATATTCACCACTGCAGAAGGTTATGATATTTCCGGAGGACAATTTTGT
TAGCATGTTTATTCTTCTGATTTTGCTTCAGAGCAGGATGTGTTCTGTAGTTTTTATGTC
AACAAAGCAGCATGCACAGATTAACAACATGAGAGAGTCTTGTTTATGGACAAATGCCCC
TACTGCTGCTATTCCAAAGCCTGCTTGCAAGCAAAGATTTCAAACATTTTTGGCAAGCTA
TAGACAGTACTGTGGACTAGTGGCCAGACTACTTTATCAAACTCCTCCGGATTTCGTACT
TTTGGGGTCGTGAATAGTTGTTAGTTGTTGTGCCTCTTGACAATGTGCCGCAAACAACAG
CATTGAACCAGAATCTGATCTGATCTTGTGTTGTCCAATATCGAGAGTGGCATAGGCCAA
GAACCTGATTGCTTGTGTAAGCTACCTGAGCTTCCACCTGGAAACTCCAAAAGGCTGCCT
TCACATTGTGCAATGCAAAGGAAGTACAAAATCGTAGGATAAAAATTTGTCAGAAGAAAA
TATCCAAAACATGGTACGCAATCTACACATATACTGGCACATCCAATATTATATTGGCAC
TTCCAATTCACATGCTTAGTTTCACATGTCCGCTGTGTCTGCATCGAAAAATTGTTGAAA
AAGACACCGTCCAGGACACGTCCAGGACATGTCCAGGACACGTCCAGGACATCTCCTGTT
TTTCCTGTTTTCAAACGAGGACACAGGACATCAAAATTTGGACACTGAGGACATGGAGTT
TTTACTGCATTTTAATGATCATTTATGAAACTTTCAGGTCAAGATGAGATGTTTTATTGA
CGAATAAGTGTCTTATTTTGACTCTGTTAATGCTTTACATCAGTATACAGACTACACAAC
ATACAATAAATGTTGTAGAATTAATTTAGGTGGGATAAGCTATGCTTCATGCCATGCACT
GGTTGAATAGGGGAACATCACCCAACACAAAGAATTCTATCAATCAATGTATGGTGAGCA
GTTTCCTCAAACTAGATGTCCTATGGATTGAGTGATGCACAACATTTTGTAGTCTGAAGC
ATTCAATTTCAATGTATTTTGAATGCAATGAGCTAGTGCAAAACAATTATTTCTGTATAT
TTCACCACAACAGTGCTAAGTTGAAAATATTCAGACATTGGACTGTTTTAAATAATGTTT
GTGAAAGACAAGTCTAACAGAATGCTACAACACGTGAAGGATAAAAATGTCCATGAAAAT
AACTTTAATTCCATTTATCATTATTCACTAAAGCTTTAAGGATTAGTCCAAAAAACATTT
TATAGCCCCCTGGTTATTCTTCCCTCATCCCTTTGTCAGCACAAAATGATCTGGAAGTGC
CATTGGTCTTGTGACAAAAGCAAAGAAAAAAATTGAACAAGTGGTGTGAAGCATTTTGAG
AAAAAATATTAGCAGCTAAAAAAGAACCATACGACAAAGGGTGTGAAGAAACTCACCACT
TCTCCACATCCACTGCTAGCTGCTGTTGTTGGAATGGTGCGGAGGTGGGAGGCAGCTCCA
ACTTCAGCCACATGACTGGGGGGCTGATTAATACTAAATATTTAAGTTAACAGCAGAAAG
AGGAGTGTAAATTTGAATACACACGAAAAGCTCACCTTCTCTTCACAAGTGCAGCTGGCT
GCAGAGTTGGCATGGTGCGAAGATGGGTAGCTGGACACGAGTGTAAGTTTTAAATTGAAA
ATATAGAGAGCACGTGTATGAACGATACACATAAGGGAACAGAAAACTCACAAAAACAAT
GGCAAAAGAGGGGGAAATAATCTATATCCAGCAGCTGGGGCCTACTGTACCTCAATAAGA
AACCGGCTGCTAGCTGTTGTTGTTTGCATTGAGGGGAGGGGGACGGCTGAACTAGATCTG
TGGGCGGCGGCGACAATTCTTGTGGAGGGGGTGGTAAGTATTTAATTGAAACAAAATGTC
AGGTGACGTGATGAAAAACTTTGAAATGAAGAGGAAGGGGCACGACTCTTACGTTAAAAA
CGAACCGGCTGCTAGCTGTTGTTGTTTGCGTTGAGAGGAGGGCGGGCGGGCGGCTTAATT
AGATCTATGGGCCGAGCGACGATGATTCTTGTGGAGGGGTGGTAAGTATTTAATTGAAAA
AATTGTCAGGTGACGTGATGAAAAACTGTGAAATGAAGAGGAAGGGGCAAGATACTTACC
TGAAAAACGAGCCGGCTGATAGCTGTTGTTGTTTGCGTTGAGGGGAGGGGGGGCGGGTGG
CTTAATTAGCTCTGTGGGCCAATCGACGACGATTCTCGTGGAGGGGTGGTAAGTATTTAA
TTGAAAAAAATTGTCAGGTGAAGTGATGAAACTGTGAAATGAAGAGGAAGGGGCAAGACT
CTTACCTGGAAAACGAGCCGGCTGATAGCTGTTGTTGTTTGTGTTGAGGGGAGGGGGGGC
AGGCGGCTGAATTAGATCTGTTGTGGGCCGAGCGACGACGAGCCGCCTGCTAGAGAACAT
GTACATAAAATTGGGACTCAAACTTGCGGACATCTGGCCGACACATGACTCAAAGCCGAC
ATCAGTCATTGTGTCCGGAAAATACACGTGTCCGGGGAAAATCACCGACATTGGACACGT
CCAAGGACATGTCAAGGACATGTTGAGGACATGTGAAACTAAGTTCACATGCTTTTGTTT
AAATTGATATTGGCACCACCGGTACTTATAATGTTTCTGCAAGTATACATATTGGTTACT
GAAACTGGTTAGGTCAACATTGAAACTGGCATTGACAGTATTTATACTTTCACGTTACCA
GATCATAGACGATGTAACATTTTGTGTAGTCACAAAGAATGCCATGATGACATTGGAGTA
CATAGCTGTCTGTTGATGACTGTCTTTGTATAGACATAGAAATAATCCAGGAATGATGTG
TAGTTGTACCATCATCATTTGGAATGTGGTATTGTTTTGAACAACTTGTCCTGATTGGGG
TATGATACCAAAGAGAGCAAGAATTCTGAGTTTTTTTTCTGAATAGAGTATTTCTGAGTT
GCCAGCAGTTAAACCCTTTCCCAGAAAATCTATTCCTTCAATCTAGCAGTACATATTGTA
GTATTCCCTTAAATTTAACCTAGTCTTGTAGTACTATTCCCTTAAACATCACAGTAATCC
AGAATTGACATTCTTGAAGCTCTTGAATGTCAGCTCAGTTTTACAGATGTGACATATCCA
GAACAGAACCCACTGACTTATGAATATCTATGTAAAAAGTGAAAAGCATGCTGGCTCTTG
AACAAAAGTACCCTTCAAATATTTCACCAACATGAATTTGGATGATGATGTTAATGAGAT
CATTTGACATGTTAAACCAGGAAAAGTAAAACCATGAAATGATCTAAGCACACAATGGAA
AATTGCATTGCCCTCTACAATCCTTGACAAAGGCAGTCAGATCATTTCACCTTGTGATGA
GACATCCATTTTACAAGAGGCTTCAAATGACATTGCAAGAGCAAGAGCACCATTGACACC
CAAATTAAGGTACACTACTGACAGGTTCAAGTGTAGCCATGGTCAAATACATAAGCTTTC
AGGATGCTACTATGGGTTGCTCCATGAACCCTGAATGTTAAGTGGGAATTTCACATTGGG
AAGAAGTCACAATCAATTTAATATTGCCATGGACTGGGAAAGCCAATGGGTGCAAGGTTG
AGTTCAATGCATTGACATGCACTGATACTACTTCTAATGAAGTCAAGTCAATTCAAATTG
TCAACAAGACATCCTTACACATTTGCAAGGAGTTCATGCAATAGTGCCTTGCATGGTATC
CACACCCACTTCCCCCCTTTGTTGTATCTATGACAAAGGTGGTAAGTTTTATTAGAGAAG
CATCACAGCTGTTGCTTCAGATTTTCAGTGTTAAGGGTGTACAATCCACTAGTTGAGACT
CACAATCAAACTCAATTTGTGGTACATGCACGTACCAGATGGTTGAACATGTTCTGCAAA
CACTTGTGTACAGCAGTTGTCCACACAATATGACTCAAGCACAAGATATTGTTGATCAGG
CTCTAGACACTTCAATGCATGCCATGCGTACCAGGGTCACAACTACATTGGGTATCACCT
CAGGAGCAATAGCTTTCAGCATGGATGTGGTTTTGAAGATACATGTCATTGCCAATTGGA
AGGCAATTTCATGTTCCTGCTAACATAATGTCAATGAGAATCTACACCAAGCAAACAGGA
ATTGACATCAATATGTCTATGCTCCCAGCCAACAAGTTCTGAAGAATGTGCACTACAACT
GCCCAACTGTGTTAGGAGTAAGAACTTCTGCTATGGATACCATTGATCAGGATTGCATCA
ATGATATTGTTATGCATAGCATACACGGGACTCTCCCTTATTGTTGACAACTTACCACAT
ACCCATGTGAAGGTACATCTTTAGCATTGGTGTATACTGAGGATTTTGCAAGCTTTTACC
TTGCCAGCTTCAAATGAATTGTCCACTGCAGAACCAAGGGTCACCATGGAGAGGAAGTGT
GCCATGCCAATAGTGATAGATAATTTCTCAAACAAACAAGTCATAAGGATATGGCACACA
TGGTGCCTACTTGCTCGGTCTTGTCTATGGCACATACAATATCCTATATACTCATCACTA
CTACTACTAGATATACCTATCCCCAATCTTAGATAACTAAGCCATTATGTCTTCTTATGA
TTTGTTGTGGCTTTTAAAATAATCACTAATTTATTATTGCATCAGTCAACAGGCCATATC
TCACCTTCCTTACCCAAAGTCAGGTAGGCAGGATCAAAGTTTCATCTTTCTGTCACAGTG
AAAAGCGGTAAGACTATCATGAAGAGAAATGTCCCACTGAGATTAAGTTTGGGGAAGAAT
GTGACATTTGTTCCAGGAAGAATCCTACTGAATTTTGTTATGGCAAAACAGCTACTGGGA
TTTTTGTTCCTAGAACAATTTTCCTGCAGAACATGTTTTGGTGATGATATATTAAATGGA
TGGGAACTATGCCTCAACTTCCGTCTGAGTTATTTTTGAGAGATTTGATGTGAACCATTA
CTTTCCCACATCTTCATGCACAACTCAGACACATTGCCTCACTTGTACACATCCTACGCA
TTGAGTCATGACAGGGCCCGTCTATATGTCATAAAAAACATGTTGGTTACTGATTCTTTT
TTGCTTACTCTTACTTACTCTGTAGTATAAAGATCCTCATGCCTGTAGTAAACTAATGTA
AGCATTTTGAACCTGATCAGCAGGATCCAGGATGATTTGGCAATTTTACAAATTCCCAGT
TAGCCTATGGACCATAAATTTGGCCATTCCCATGTTACTCAACTAGCTGAGGGTTTCAAC
ACTAGTATAAACTAATAAGTTAAGAAGGTGTACCTATAAAGGTATCCAAGAATAATACCA
CACATCTCTCTGATATGACCCTCTCATGCTGCACTCATCAGATCAGCTGCTATTGCACCC
CTTCTTCTTCTCATGGAAATATAAACAGACTTTACGCACTCCTCCATCCAATCATCACTT
TGTCCTTGATATTCTAGTGGAGTGAGTGGCAATGCAACATGACAAACACAAAAGAAATAT
GATATTGCTGCCAGTGCTGTGTTTGTCACTTTTGCCTACACCATGCCAAATGAAATGTGA
TAATAGTATCACCATGGCAATGATTTACCATTAACAACTTCAACAACAGCAGCAACTTGC
TTCTATCACGGTAGTTGTCATCTTCTGAACAAACAGCTGCATCTCCTGCAAATGTCCCCT
CATTCCTCAGCCTCAACAAGATCACAAGAAAGATCCCTGTCTGCCTGATTGAAAATGTCA
GTGTCTGGAAAGCTTCAGAATTCAGAACTGTTCCAACATGGTTGGCATGGTAGTGCTTAA
CATCTAATTGGAAGACAGTACTGACTATCAGCATGCAACCTGTTACAAAGCTGGTATATT
TAGAATTATGGCAAGGATTCTGATGTATACACCTAGATTATTTATGGGAGACTACATAGA
ACATACACAGGAGCAAATAACAAAACATAAGATAACATCCAAATGCTGATACTTCTTATG
AAGAAAGTACATGAATACATGACAGAAGTGCCACCATCTGATTCAAAGATACCATTCTTC
ATTGATCTGGTATGAACCCCTATCAACATCAAGAAGACTTCCAGAATTCCTTTGCCGTCT
ATCAAGACAATAGAAGATATGAACCTTTTGAGGAAAGACTTGCATTCCTGTGAGGTAAGG
ATATGGAAGTGATACTGGAGTATACTGATTTCATCTGTTGCGACAAAGATTGATTTAGGA
ACCTTCCTCTGAGAACGATATTCACTTTTTCAACATCTGTATCATAAGTTCAGCTGACTG
GTTCTAATTTTGTCTCTACCTTGACAGGATAAATGTCTATTGAACTTAAACGTTCTACTT
CAGCTACACAAACAGAAATACAAGATTTTCACAAGTTATGGCAGTCATGTTTGGCTCTCA
ATTGTTGCCATAACACTTTCTTCTGCAAGAATGGAAATAAAAAATGCCGTGTCTGCCTAA
GGCAAAGAATACTTCGGTTTTAGTCGCTGTCAAAAGCCTTCTCCAATTCATCTCCAGGAA
GAATATTATCATAATTGTTTCCCACTAATGCCAATGCTGCTTCCTGATCGTCCGGCAAAT
AATCCGACAAGGTACGAATATGTTGTTTGCGTCTGTTGCTGGAGCACGTTGAATGATTAC
TTTCCCCAGAATTGCTCTGTTTCATTTGCGTTTGAAAGGGGTTCCAGATGGGCAAGTGCT
CCTGAGCGGTGGCTTGGCCTGGAGTGTGCTGTCGGTTGATCAGGATTAGAACACGTGGTG
AATGAGTGAAATGAGAATGTGCTCTGATAAGCGTTTCAATGCCAAAATAAAGAGCATCCT
TTAATAGATAAGCAAAATACACACCATCACCCCCACCATGTCACTGAGAGGTTCATCATA
CTCTGCGATGCAGTTGGTCTCGCATTTATTCTTGTGTGTTAGTTTTTGGGCCTGGGCCAC
CTTCTCGCCATACATTGCTTTGTATGCAGCCGAATCCCTCCGATATCTCTCAAGCTCATC
AGCAGCAATCCTTTCGCAATACTGCTTCGTTTCGGCATCGACCGCCTTCCATCGTTGTGA
TATTTCTTTCGTTAAATCATTGAATGATATCACGCCGTGCTTTATATGCTTGCTTCTCTT
TACCCTGTTCATGCCCACCACGAACCACTTGGATGGAAGGACGACCTCACAATACCTTGC
TGGTCTCGTGGATGCGTATGGATCCGTGTTGCTGTCACTAGCTGTGTTGGAGGAAACTGC
CGCTTGCTTCTGGTTCTGCTGCACAATGTAATTCCTTTCGAGTATAGAAAACAGGTTGAA
TACGGTCAACGGCCGCTTTGGCTTGGGCGGGATGCTCGTTTTGGTTTCAGTTGAAAGATT
TAATGCCAGTTGATACTGAGACATGACAATACGCTGCAGGAAGTGCGTTCACAACTAATA
AGAATTATGCGAGAGATGATGGGTCAATCAGGTGAAGCGTGTTCGCAGTCGAAAAATATT
TTGTTGGGTGTCGTCCGGTATCATCATCCTTGTGGGAACCCGTGAGAAACCGGCCTACTC
GATCGCCCATTCCAAATTTGTTACATGGTCCTTGAGACGTATTGTGTAGTGTAGCTGCTC
TCGCTTTCTTACAGCAGCTCTACCATAAAACAAGCTGCAAACCATGGCATTTTCTCCATA
CTATATCCTATCACGTCAGCTGGTTAGTACTTCCCAACACACACCCTTTCATCCTCCACT
CTGATTAATACTTTTCGATGGCACAAAGATTTGTTTACTCATTCTATCAAATGTATCGCC
ATTTCGGTTCCAGCATAAACCAAGAATAGAAATTCTCTCTACAAACCGTCAAATGGAAAT
ACTAAAATGTTGCGTCTGATGAGGTCGAATTGTGTGCTCGATGGCATTTTCCTATCACTT
TCGTTATGATGGAATTGTATTCTGCAAATGTCTGCTCTGCTATTGGGATTGTCGTGCATG
GCATATGGAATCTCCAGCCCGCAAGGCAAACGAAGGGGGGAAGCCCAAAGCTGAGCTTGT
ATACATGCATGAGATGTCCAGACTTTGTCGTTAGTTGCGTGTATTCTGCGTCCGCAAAGT
CAAGGTTCAGAGAGCCCTCATCCCCACAGTGTTTTTCGATAGGGGAGGCGACAAGATTTG
GCATCTCCTTCGTGTGACCAGCGGCGAACACCATCACTCCAAGATTCGCGTCAACGGTGA
AGTTCTACCATTACCAGTTTCCAAGTCCGACTTTGAAGACAACTTATCTCGATATCGATA
TCATGCAACACGGGGATGAATCGAAAAAGCTTTTCTATCAAAAAAACATGAATGAGCTTT
GCTTGAAATACATAAATCAAGCTTGGCATTTTCTGTCATCCACATCCAATGATTATGCCA
TCGGATTCATCATTGAGGGGGAGCAAAATTCAGTGTTACGACTCACTTGAACACACAAAT
CGAATGGGCAGTTTCAAATCTTTCCATAGTGCTCGCAACGACATTTCTCCACATGAACAT
ATAGACCTATAATTAATTCTTGCTATTTCCCCTCCTGGTGAGCACTGCCCTTTCAATTTT
CGAAATGAAACAACATCACACGGGGCGCGAGTGGAAAGAACCTCTCTTGGGCCACATAGG
TGGGTATCATTATTCCCTATCAGTCTTCCGGTCACTGCCGGTGCCCATAGTCATATAAGG
CATTGCTCGATGGATGAAAAAGACCAGAGAAATGTCAAACGAGAGCCGTCGGCACGATGA
GAGTTTTGAAGGACGCTGTCTCATGAGGACAAGGGAAACATGAAACCGCCCCGGTGATCA
TCTTTTTCTGTGCCAAGAAGGTTGAATCAAAACTGCAAGCGGATAAAGCATTTGCAATCG
ATCGTCCATCAAACAGCGATAACACATAACGAGACTCGAAATAAATGGATGAAGCGGCTC
TGAGTACGAGCGTTCTCATTCGTTTGGCTCTTCGATGTGTCTGAGTTTTACTTGGTGGTT
GTGCTCCTTTTTCAAATGCTATACGGATGCATCCACAGATTATGACATATATATGTGACG
ACCGCAACTACAGAACGATGTCAGGCTCGAATGGACATACAAATGAAGACCTTCAACGAG
CAAACTCGATTCGCGAGTCGGGATCAAACGGGGGTTGCCACGCTGGTTCTTGTTCTTACG
CTCTACGTGAATTATCGACAAAGCCGCACAACGACTCTTTGTGCATCAGATACCTGCTCA
CGATGACTTAGAATGGATAGTGGGAAGATCTGTGCAGGATCTGTGCTATGATCAGGAGGC
GTTCGCACTTGCTCGCTCTTTATTGAATTCAGCTTGTTCGTGAAACAGGAACATAAGGTG
AGAGAGGATGAGAGATGCGAAAAGATGCGATGCCAACAGATAAAATGCAGTTGTCTCCAC
AGACTTTTACATTCCGTCAGCCTAGAGTCGTGGCTCCAGAAGTAGTCCAGAAGTACTTAC
CTCTAGAGGGCAAGGAGAATGCATTCAGACTACAATACAATACCTAGATCCAGACTACAC
GCAGTGTGTAATAATCTTGTACAGCGAACTTCCTTGCGTGGTCGAATCCCAGAAAAAGTA
GTAAAAGTTTAAATGTGAGAAGTGTTTGGAAGTGTCAGATTAGACATCTTGTCAGAGATC
TCAGACCCTTACTAATTCTCAAATCAATCTACTCATAGTCATAATGAGGGGCTGGCAAAA
CATAATACATGATTAAACCCTTTGAATGACATCATATTTCGGAGTTTTCTGTTATCACTA
GAGAGCAAAAATTAAGAGAGGACTCCTATCCGTCTCTAGGGTTCTCAAGTATAAGATAGT
CATAAGGGTCAACCGGTCAAAATGTCTATGGTAGAGAGGGAAAGAAGAAGATGCTGTACA
AGGTTCTAGATATCATTTAAATAGTTGGCGCCTCTTGAGACATCTGGCATTTATGCAGTT
GGTCCCTAGAGTCATCTGAAGGGGCTACTCCATTATAATATTAGTATTGGTCAGGATCTG
TCAGGATTCAATTTTTGAACATGTAAATTTACATACAAGATTTAGTATTTCTTAATGCAA
GTTAGAATTCACTTTGAACCTTTGAATGTCGGGTAACCTTGGTCACTGCTGTAGCCTCAA
TATGCACCCTCTGAGACCTGGCCCAGACTGAAAAGTTGGGACTAACTTGAGAGCTGAAGT
CAAGCTCCACATGTCCTCAGGTTGTCGAGATAGCCACCTCAAATTTGATGCCTTTATACC
TCTAAAATGAGACAATGCTTCAATGTCCAACACAGAAATTGGTGCATTTTGTACGCTGGC
ATTTATGTCAGATAGTGAAAGTACTGAAAATTGTGGGACAATACTTCATGATGATACATC
ATCACACACCTATGTGTGATCTTTTTTACAGTCATTTGAAGTAGAACGTGGACATGTGAC
ATAGGCCAATTATCTACTCTACAGTAGTACTCTAGGGTACCTAGAAGATACCCTTATTTT
CTTAGGAGATGCTGGACATCCCTCAAAGATTTACAGTCTTGCTAATAAGCAAGAATTGTT
TCATTACCCAAAAATACCATTTGGGATAAGGTGCTCTGAGTCAGGAAATACTGGCACAGA
ATCCACATCACTTGAAGGAGAAGTAGAGATCCATTGCTGTAAGATACAGGAGAGAATCTC
ACTGTGTCATTAGCACTGAAACGTACCAGTTCTACAGGGATCTCTACATAGTTTCGTTTT
GCCAAAAATGAAGCATGTTTGCTTCATCATGGTTCATCATGGTGGATTGTTAATTCACAA
TATGATCTAAATTAACTCACAAAATAACAAAGCTGAAAAGCCCACATCAAGATTTTTTAA
TACTTTTCAGCTTAGGTCACTATCGATCGATAACCTACTCGAGCGAATTTTTTCTGGATC
GTCTGTCCAGCTCCACACTGCCTTCGACCGTCCGTCATCGCATCGACTTACGCCAAGTCC
TGCTTCGCCGCGCCTGTCTTCCGTCAGTCGAGCGCTCAACGCCCAGGTGATCGCTAGTAG
AGCCATCGTCTATTGAGCGACGGTAAGTGGTAGCGCCATGTCAGCCCTACGATATCCCGC
CGTCAAGATTTGTGAGAAGCGTGTCTCGTTTGAGTGCTCCCCGCCACGAAGCTCCTACAA
GACCCTTTTCTTAGGTACGAGCCTCGGAGCAGCCCTCTCAAGAATGTCTTCTGAGAAGAT
CGCGCCCATCGGGCTTAAGCACCAAGAATGCGGCGCGGAAGGGGTGGCGAAAGCTCCCAT
CCGGTATGTGCCAGACCGGGACCCAGTCCAAGAAGCCTTGGATCTTAAGCCCGAGTCCCT
CAAGTGCACCCTCGCGAATGGGTCAGAAACCCGAGTCACGGTTTGGTCCGGTCACGGTAC
CAACGAGCAGTTTATTCTGCACGTGAACAAGGCGTACAGTACCGCCAAGAAAATGGGGTT
AATTCCCGCCTGCGACGAGGCCGAAAAGGCTTATGACTCGAAAAAGGTCGAGTGGAAGGC
TGTTCTACGTGAACTCGCCGATGACCCCCTCAGTAAAACTGCTAAGGAAGCGAAGACTGC
AGAGTCCCTTTCCCTAAAGGTGACCGACTCGGCCCTAGAAGTTTTTCAACTCTATGCCAA
CCTCCTCACTGAGGAGGCACGTCAGCCCTGGGACTTAATTGTCAAGGAGCAGACGGAGTC
AAATCCCTTTCACGACTTCTTTGGAGTCGAAAGGAAGAAGTCACCCGGCAAAACGTCCGA
GTCATTCAGGAGGTGTCAGTTACTCCACCTCCAGTCTTGTTTCGCACATGACGCAGGCAA
AAATTTGAGATTCTATATCTCTAATTGCCTCAAGAAGCCCAACAAGGTCAAAATTTGTCA
GTTTGTTCAGCGCGTCATGCAGCTGAACAACTACATCGAAGACCTCCCGTGCCTGTACTA
CAGCCCTAGTGCTAGTGCAATGACGCAACAGGTCTACTCCTTCACCGATTCGGAACTCGC
ATGTCACATCTTGCGCATGTGTCCGTTGAAGTGGCAGGACCAGTACCACTTGCTGGAAAA
ATGCTATCCCGAAGGGGTTAAGCCTCTATTGCTCATTCTCGAGCGTATTGAGGTGGCGCA
CCCAGTGGATGAGAAGCAGTCAGCTGCTAAGCCTGCAAAGGCCCAAGCAGCAGACCAGCC
CTCCAGGAAGTCCTCGCTAAGCGGGGCATTCCCAAGAAGCCCAGCAAGTATGCACGCACG
GAGTATATTCGCGTCGAGAAGAACTGCGAGCTGTGCAAAAGCATGGGGGCGCACACCACG
CGATAACACCGCGGAGTGTCGCCGCTACAACAAAGACGGACTCCTACACGCGGAGTTTCC
GGCGCGCCGGCACGAAAGTCTCGTGAGGACAACCGCTAAGAAGTCCCACGCACAGGTCGT
AGCGAAGAATGGAGAAACTTGAGAAGTCTCTCAAGAAAGCCAACAAAAAAGGCAAGAAAC
ATCGCCGTCAGTACGAAAGTGACAGCGAGTCTGACTCCTCCTGAAGTGATGGGTCAGGTA
GTACCGGGGAAATTCCTGTATGTAGTAAGAAAATTAAAACTAGCCATGAGTTAGAATATT
ATACTACCCCTGGTCCGATTAAAACTACCAGTACACAAAAATTAGAATTAAATCAAAAAA
ATTTAATTAAGGATTATTCGAGTCCCTTGTTGGACGCAACTTTGAAAAATCTCAAGGACA
CTTCGAACTTGTCCACTAAGAAACAAGTAGAACCAAACTCAGATTTGGACCCTCTACCCA
AAACACAGCCACCACACACACTCCCTCCACAAAAATCAGTGGATTCAGTAACAGCAGTGT
TGGCTGTGCAAAAGTTAGCGACCGGAAGTCAGTCCTCGACAAAACTCAAACACTTGTCCA
GGAGTCGCAAAAACAACTTCTTGAGAGTACTATTAGACACTAGTTCTGATGGTGACCTCA
TGTTCCATGAAAAAGGAACCACCAAACGCTTTCCCTACTTGGCTAGGCAGGTGTCAAAGT
CTTGGCACACGTCGAATGGGTGCTTCCAAACCAAAGGAAGAGGCGAAGTCACACTAAAAT
TGTAGACTACTCCAACAGCAAGGAATACACTGTTTAACCTGATGTTGTCGAGTATGATGG
AAAAAGATGGCAAAGCCAGCGTTTGACCTCATCTTAGGTGTAAAAACACTAAGTGAACTT
GGAATTGTTCTGGATTTTCAACAAAGGATATTACCATTGATGAGATCATCTTGCCGATGA
GAGACATCAACAGTCTGTCAACTAGCTCTAAGATTGAAAAAGCTTGGTCAGTTAACCACA
GCATGATTCATGAACCACGTAGTACTGAGGAAGCCACTCAGCGCAGTTCACATCTTAGAT
GCAAAATATGAAAAAGCAGACCTCCAATCAGTTGTTGACACCAACTGTCCTCACCTCAGT
TTACAAGATCAGAACAGTTGTTAGAGCTCCTCCGTAAATACGAGGACCTCTTTGATGGTA
CACTAGGTGATTGGAACACAGAGCCTGTCTCCTTTGAATTAAAGGAAGGTGCCAAACCAT
ATCATGGCAGAGCTTACCCAGTGCCTCACTCACTCAAAGAGACTCTCATGAAAGAGCTCA
ACAGACTGTGTGACCTGGGAGTACTAGAGTGGCAGCCCGCATCTGAATGGGCTTCACCCT
CATTCATAGTACCAAAAAAGATCAGACTGTACATTTCCTAAGTGATTTTAGAGAAGTAAA
CAAAAGAATAGTTAGAAAACCATTCCACGTTACCTAAAATTAGCACAGTCATGCAAGAGC
TAGAAGGATTCACTTTTGCAACTGCCCTTGATTTAAACATGGGCTATTACACCATTAGGT
TGGATCCAGATGCATCCAAAATCTGCACCATTATATTTCCATGGGGTAAATACTCTTACC
TCAGGTTACCAATGGGTATTGTTGGTTCTCCTGACATTTTTCAATCAAAAATGACGGAAC
TAATGGCCACGCTGGAGTTCGTAAGAGCTTACATTGATGATCTATTATGCATCACAAAGG
GAACCCTGGAAGACCACCTGGCTAAAATGGAATTGGTCCTCTCCAGACTGCAAGATGCGA
ACCTGAAAGTCAATGCTCGCAAATCAAACTTCTGTGCCATAGAAACAGAATATCTTGGGT
ACATACTCTCACGAGATGGTATAAAACCACAACCCAAGAAGGTACAGTCGATACTTGCAC
TGACACCGCCCAAAAATGTCAAAGACCTCCGTAGATTTTTTGGCATGGTCCAATACTATC
GTGATCTTTGGGCAAGACGCAGCGAAATGCTTGCCCCACTCACAAGCCTAGTCGGGCGAA
GTGTGGTCACACCAAGAAGTCCAAACTCCCTCAAGGTAAAAAGAAACCATGGAAATGGAC
ACAAACATCAAAAGCATTCGATGATGTAAAGGCCACTATTGCAAAAGATGTGTCCTTGGC
CTACCCTGATTACTCAAAAGGGTTTGAGATCTATACTGATGGTTCCAAGAGACAACTTGG
AGCCGTCATTACTCAGGAACAACCGGCCAATAGCCTTTTTCAGCAGAAAACTCTCTGTCT
GTCAGCAAAAGTACAGCGTGACCGAAATTGAACTTCTAGCCATTGTTGAAACACTCAAAG
AGTTCAAAGGGATGCTGTGGGCAAACAAATTGTAGTCTACACAGACCACAAGAACCTCAT
GCAAGATGCCGGATTGACCTGTGACAGGGTTTACCGCTGGCGCCACTGCTAGAGGAATAT
GGTCCGGAAATCGGTATCATCAAAGGAATCCACAACACAGTTGCGGATGCGATTTCACGC
CTTGACTTTGGTCCAGCAATGGACATCAAGGAAAACTGGATGACCTTCACAAAATGCTGG
TGTTATTACACTATGCAATCAGAAGAGGACCCATCCCCAGACAACCACTCAGACCTCATG
AACCTTGTGTTTGCCAACCGCAGCGAAGAGAATGCAATATATCCCCTGACAGTTCGGAGA
TTGCCGCAGCTCAACACACGGATAAAAACGCTGGACAAAAACTCAGCCTGCTTGAGAAGT
ACAAACCTCAGCTGTTAGAAAATGTTCAAGTACTGTACAAAGAGGGCAAGCTTGTCATCC
CACAGGAACTCCAGCAGCGAGCAGTACAGTGGTACCATCACTACCTGCAGCATCCGGGAC
TACTCGCCTCGAAGAGACTCTCGCGCCTGCATGTATTGGAAAGGTTTGCGACGCCTGTTC
GCGACCTTCATCAAAAATTGTCATAAATGCCAAGTCAACAAACGACGCCAACGTAAGTAT
GGTAAATTACCTACAAAATTGGTTGTTTCCAACCCCTGGGAAGTACTCTGTGTGGACCTA
ATAGGACCATACACCCTCAAGGGCCAAGACGGCACTGAAATTGACTTTATGTGTGTCACA
ATGATAGATCCAGCAACCAGTTGGTTCGAGATTGTGGAACTACCGTTACAGAAGTGACTT
CTGTTGCTCCCACGGGTAAAAAGGGCCGCAAGGGTACTAACACACATAATAAACCTAAGG
AAGCTTACTTTGATAAATCATCAGCACAGGTAGGCTCCTTAGTTAACAAGATCGGTTTAG
CAGTTACTCCACGCTGTCAAGTAATCATTTACGCACAATGGAAGCGAAGTTCAAGCTCAA
TCTCAAAACCTTATGTGATTCATACCGGTATCAAGCTTAAGCCAACCAGCATCAAGAACC
CCTCAAGCAAAACGCAATACTAGAACGGATGCATCAAGTAATCATGACAATGTTCTGCAC
CACTGAATTAGACATGGCCAATACAGTGGCTCCTAGTGACATAGCAGACTTCCTCACAGA
TGCTGCATGGGCCGTCGGGCTTCCACATACCATACACTCAAAGCCTCTCCAGGCGCAGCA
ATATTTGGTAGGGACATGCTGTTTGGACATACCCTTCCTAGCTGACTGGAACAAAATAGG
AGATCACAGGCAACGCCAAACCGATCGCAATACCGAACGTGAAAACAAGTCTCATGGCCG
ATTGGGATTACAAGGTTGGTGATAAAGTACTTCTTCAAAAGAAGGTATCCTCCGCAAATC
TGAAAGCAAATACCATAAAGATCCTTGACTATATCTACAGTCCATACCGAATGGTACAAT
CAGGGTTCACCAAGGAACAAAATCAGAACGATTAAACATAAGGAGAGTCACACCATACTT
TGACACTGCAGACACATAACAATCAATAAACTGTAACGCTAAATCACTCTAAAACTCCTC
TCTCCACAAACACTTACGTTTCTTGAAAATAATATTACTGTAGTCACTACAAAGTAGGAA
AGTCTTGTCACAGACAAGTGTCTTCCATTACCACAAAGCCTGATGTTTTTCCTTTCCATG
GAAAGGTTTTTTACACTCACCTGATTCTCCATTCGTGGGGCGAGTGACATAGGCCAATTA
TCTACTCTAGTAGTACTCTAGGGTACCTGAAAGATACCCTTATTTTCTTAGGAGATGCTG
GACATCCCTCAAAGATTTGCAGTCTTGCTAATAGCAAGAATTGTTTCATTACCCAAAAAT
ACCATTTGGGATAAGGTGCTCTGAGTCAGGAAAACTGACACAGAATCCACATCACTTGAA
GATGAAGTAGAGATCCATTGCTAAGATACAGAGAGAATCTCACTGTGTCATTAGCACTGA
AATGTACCAGTTCTACAGGGATCTCTACAGTTTCGTTTGCCAAAATGAAGCATGTTTGCT
TCATCATGGTTCATCATGGTGGATTGTTAATTCACAATATGATCTAAATTAACTCACAAA
ATAACAAAGCTGAAAAGCCCACATCAAGATTTTTAATACTTTTCAGCTTAGGTCACTGTA
GTGCCTCCAGGTCACACAGTCGCTTGAGTCTTTTCATGAGAGTCTCTTTGATGAATGTGG
TACTGGGTAGGCTCTCCATGGTACGTTTGCACCTCCTTCAGTTCAAGGAGACAGGCTCAG
TATTCCAATCACCTAGTGTACCATCAAAGAGGTCTCCTCAGATACGGAGGAGCTCCAACA
ACTTATTTTGATCTTGTAGACTAAGGTGAGGACAATTGTTGTCAACAACTGATTGGAGGT
CTGCATTTTCATATTTTGAATCTAAGATGTGAACAGCACATTGAGTGGCTTCCTCAGTAC
TATGGTTCATGAATCATGCTGTGGTTAACTGACCAAGCTTTTTCAATCTTAGAGCTAGTT
GACAGACAGTTGATGTCTCTCATCGACAAGATAATCTCATCAATGGTAATATTCTTTGTT
CGAAAATCCAGAACAATTCCAAGCTTAGTGTTCTTACACCTAAGATGAGGTCAAATGCTG
GCTTAGTCATCTTTTTCCATCATACTCTACAACGCCAGGTTTAACTGTGTATTCCTTGCT
GTTGGAGTACTCTAGAATTTTAGAGTAACTTCACTCTTCCTTTGGTTTCGAAGCACCCAT
TCAACATGTGCCAAGACGTTGACAATTGCCTAGTCAAGTAGGGAAAATGCGTTGTGGTTC
CTTTTTCATTGAACATGAGGTCGTCATCAGAACCAGTGCCCAATAGTACTCTCAAGAAGT
TGTTTTGCAACTCCTGGACAAGTGTTTGAGTTTTGCCGAGGACTGACTTCTAGTCGCTAA
TTTTTGCCCAGCTAGTACTGCTGTTACTGAGTCCATTGATTTTTGTGGGTGAGATGGCTC
AATTGACTTTGATTTATGTAGGATGTCCCTAACTGAGTTGGGTTCTACATCAAAGTTAGA
GGATAAGTTCGAGGTGTCCTTGAGATTTTTCAAAGTCACGTCCACTAGGGGACTCGAACA
ACCCGAATTAAAATTTTATCATTTAATTCTAGTTTTGGTTACTGGTAGTTTTATTGGACC
AGGGGTAGTATAACTAACTCGTGGTTAGTTTTAATTTTCGTACATCTTCTTTCATTTTCC
TCATACTACCTGACCCAACATTTCAGGATGAGTCGGAATCGCCACTGTTTCGCGATGGCG
ACGCTTGCCTTTTTACTAGCCAAGACCTGGGCGTAGGACTTCTTGGGATAATTCATTCTG
CAGACTTTCGTGCAGCTGTCTCAGTACCAGCGTAGGAGTGTCTTTGTTGTAACGGCGACA
CCCCGGGGTGTCATGAATGGTGTGCTTGCCGCCATGCTGTTTGCATAGCTTGCAGTTCTT
GTCTACTTGTGTATACTTCGTGCATGCCTGCTTGGGTTTCTTTGGAATTTGTGCACCTAG
CGTGAACGCCTTGGAGGCTGTTCAGCTCCTGGGCCTTTGCAGGCTAAGAAGACGACTGCC
TCTCATCCACTGGGTGCTCCACCACCGCAAGTATGAGCAATAGAGGCTTAACCCCTTTGG
GATAGCACTTTTCGCAAGTGGTACTGATCCTGCCACTTTAATGGACACATGTGCAAATAT
GCAGGCAAGCTCCATGTCAGTGAAGGAGTAGACCTGTTGGGTCATCATACTTGCACTCAG
GCTGTAGTACAAACACGGGAGGTCTTCCATGTAGTTGTTCAGCTGCATCAATGCTGCACA
AACTGACGACTCAAACCTTGTTATTTTTGAGGCAATTGAAATATAGAATTTCAAATTTTG
CCCCATCATGTGCGAAACACAATTGGAGGTGGAGTAACTGGCACCTCCTGAATGATTTGA
CGTTGCCCGGTGACCTCTTCCTTTGACTAAGATGTCGTGAAAGGGACTTGACTCTTCTCC
TCCTTAACGATTAAGTCCCAGGGCTGTTGTGCCTCCTCAGTGAGAAGGTTACGAGTTGAA
AAATTTCTACGCCGAGTCGGTCATTTTTGTCCTTAAGGTGAGCATGTTGGCTTTTAGGGC
AAATGACTCTGCGGTCGTTTTCTCTTTCTCAGTCTTGCTGAGGTAATTGGCAAGTTCGCG
TAGAACAGCCTTCCAATCACCTTTTCGAGTCATATGCCTTTTTGACATCATTGCAGGTGG
GAAATAGCCCCATTTTCTTGACGGTATATGGGCAATCTTCTCATTAGGCAGTCTTGAGAG
GGTTGCTCCAAGACTTGTTCCAAGAAAAAGGTTCTTGTAGGAGCTTTGTGGCGGTTCACA
CTCAAAGGAGACGCTCTTGACATGAATCTTGGTGGCGGCAGGATCATGTAGTGCAGACAT
GGTGCTACTACTTACCGGCACACGAAAGATGATAGCTCGACAGGTGAACACGTGCATGCT
TAACGCTGGACTGGCGGAGGACAGACACAATGGAGTTGAAGTGACATTGGTCGGCTCAAC
AGTGACAGACGCTCGAAGGACAGTGCGGTGATGGACAGATGATCCAAAAAAAATCCGCTC
CAGTAGGTTATCAATTGATAGTGACCTAAGCCAAAAAGTATTTAGAAAATCTTGTAGTAT
GCTTTTCAGCTGTGTATTTTTTGTGAGTTGATTTAGTTACAATTGTGAAGGATCAAAATA
CCATGATGAAACAGAATTGCTTCATTGTGGAAAAACAAAATGTGTAGGATTCTACACAGT
CCTGGTATGTTCATACTCATGAATCATTCAGGTGTTGTGTAGGTTTCTACCTGCCTTGGT
ATGAAACCTCACATGATCTGATTTTTCCGGAGAAGCTCTCACACTGCAGGCCTGTCAGTT
GAGCAGTTGAAATTTATCAACTGCTTCACCTGCTCTGCAGTTTAGTCAGTTGAGCAGTTG
AACTCCCCAACTGCTTACTTGGAATATTGTTTCTGTGGAACATACCAGATAGGTATGTAC
TTCAAATATATTGTTTCTGAGAAACTAATATCATATGACTTTTTGTCCTTCCTCTGTGTC
AAACAAGTGACGGAGACATATGGAGTTCCAACTGGAAGCTCATGATTATTGGCCTATGTC
ACAGCTTAGTTACTATGTAAGTGGATAGAGCTCAGTACAAGTAAGTAAATCTTAAGTAGC
CGTTAACAATATTATAAGTAACTGCAAGTAGCTGATTTCAAATTCTTAAGTAAATTTCTT
ATAAGCGTGTAACGACAACAGACTTTGCTTATTCTTAGCCAAAATCAAAAGTATCCTGAA
AATGAATTTACTTTACTTACACTTGTAAGTATTACTTACCCCCTATTTACTTAGTTCTAA
TCCTGTGTGAGTTCTGTCAAGCATGGACTCATTGAGAGATCCAGGATAGCCAAAGGCGTT
ATGTCAGATCCACAAATTGCAATCAGCGATGGCTTCAAGCCCAATCGTTGGGTATACCTC
TTTGCTCTCAATTTGGCTTTTCCAAGCAACAGGGCATGCTGACCAATGAATTTTTGTTGT
GCCAAGGCAACGGAGACACCCGTCGATACCTTAGACATTTTTATGCAAAGAAACTATCTT
TCTTGCATCACTCACTATAGGAGCTCTCAGATAAAGATCCAAAATAGCTGGGCACTTGAC
AATTCCCCTCGAGTAATCTTTCCAAGACATTGTCTCAAAGTACTCTCACCCATCTGAATG
TAATCCTTGAAGGCTGAATATGAAAGTCCATAACATATCATTTTCTGCGCAGCCAGAAAA
TTCAAAAGCGAATCAATTGACTTCCTTCTACAACAATCAACAGATGATAACCAAAAGGGG
TCAAAATCAGCCAGGCTTGAAACTATGTTCTCAGCCATACTTCTTTTTAGACGGAATGTA
CATCTCCTGACACATCTTGATGCACACTCTCTGTCGTAGTCAACCATTTTCCTGTTTCTA
TTTGATGAAGACTGTGCGGCGGGTTGTTGCTGACAAATGAACCCAATGCCATATTGTTCA
ATGAAGTGTCCAGCTAGATCCTCCATTACCGCTCTTGATGGCAAATCAAGCAAGCCAGTT
TCCATTATTGACTAGTAAGACTGCAGTCAAAATTCAAACATGTATGAGGACATTGTGAAA
GGCTGTCAACATGCCAATATCAAACAAACTATTGTTTTTCTTCATGGTTTTTTGAGGAAA
GAAATGACTAAAGGATGGTGCAACACTGTAAAATGCAATGAAACCTGATTGCTACGCCTG
ACACATGAAACGGGAGGTTGCAAATGATGTATTTCGTTTTGAGGGACATATTATTGTAAG
TATCTTCCACGTGTAAGCGAACATCATATTTTAGCAACCATGTTATGAAATGATGATTGT
GGCTTCACTTTGAACATCAGCTACTAAAACAATGGCAACCGTATACTCCGACTGTAACCA
AAAATAATTAGCAACCAAAACAATGGTAGCCGTGGCTGAAACTGGTCTAACGTACTCTTA
TCAGCTTTTCTCACATCTTTTTGCATTATAAATCACTCTTGCACTACTATAGGTAGGTGC
GAGGACAGGCAAAACTTGTCCAATAACATTGATGATTTTGCGTGTGCTTTGACACAAATT
CAATAAGAATTGTACAATATGTTGTTGTGGGACCATAGAATATTTCAGTCTGGAAAGATG
ATAAAATTCACTTCTTTAAATTTGGATGCAGCAACAAATTCCCATAGCTCCCCTGATCAT
TGCTCTTCATTCCCCTAACCTCCACAGCCTTATCCCCAACCAAATCCTTCACCCGATCTA
ACGTCGTTCTGATGGCCTGTGCATCTTCATTGAGACTGCGCCGCCGAGCAGTCAGCGTTA
CACGAATCGCATGGCCCTTTTCCAAATATTCAATCATATTAGATGTCTTGCGCTCCAAGT
CGTGATCAGCTATTCCAGCACGGAATTTAAATTCCTTGAGTGGTTTGTCGCTTATGGCTC
CTCCCCCACTATCTTTGGTCTTTGATTCCTTTCGTTTTTGGTGGTATAAAAATCGATCGA
AATCTAGGGCTTTGATGACAGGAGGGTCTTGTTGTAACGAAACTTCCATTAAATCTACAG
AGTGCTGGTGAGCAATCTTGATGGCGTCATTTATTGTCACGATTTGGGACCCTGGAGTGG
GTGTTTCGTCTGAAATTCCTTTGACATCTTCATTGTTGAGTTTATTGTCTTTTTCTTTCC
CTCCAACATCAATAATAAGGCGAACTTCATATGTCTCCGCTGAGACTTCATTAGATCCCT
TTTTTCCAGCTCGTGTCAAGAGTTCCGCAATTAAATGTTCATTGAGGAGAGGAGCATTTT
CATCTCTTGCCTTGGGGTTTTGCGTTTCGTAGACATCGATCCAACCTGAACGTAAGATGC
TGACAGGATTCGAAGCTTTAGAGCGCATTGGGATAACTCTGGTGAATGATGAAGAAATGC
TGGACGCGCCAAACGAGTGTTTCTCGCGCACGAATGATAAAGGCAACCGTACGTATTGGC
ACATCGCTGCTGCTGCTGCTGGTTGTATAGGGTAAGAAGACATGATAGTGATGCGTCATG
TGAGCATAACGGCCTGATAAGACTGTGAATCGGCTGTCGCCGGAGGACTGCGCTGGTGAG
TGACGCCATGGTATAACGGACTGATGAATAATGCATATAGCATTCCGTCACTGGCTCTGG
CCCGCAACCTCCCGCAACGATGGAAGTCGTTTGTTTTATAGGTTTTAATTTTACGTTACA
GTATTGTACCATAGGGAGACCAGAGGGACCTCTCTCTGGGCAATGAACCCGGACTATCGA
ACAACTACAGATACAAAGTCCCGAATTGGGCACGATACAGGGCACTTTCGGCGTGGCCCA
AGTTCAACCGGCAAGACAGGCAACTTTGCCACGTGGAAGTTTTTGGCAAGCCAAACTGAC
GACAAGTGACGACTTTTGCATTTTTTTTACTCAACTGACGACTTTCACGACCATCTGACG
ACCCTGATGACTTTTGGTGACGACCTTTTGATGACCTGACGACTTTTGGTGAAGACTTTT
TGACGACCCTGACGACTTTATGTGACGACCTTTTGACGACCCTTGTCACGACTAATTGAT
TCCCTTGTGACGACCCTTCTGACGACTCTGATGACCCACTTGACGACTTCACGACCTTTC
ACAAATATCTACGTCTCTGATCCTCCCGTGCGTGAGAGCAAGTGACGAACAGTACGACTT
GGTGACGACCGTGACGACAAACGACCCTAACTGACGATCCAAGAGATCTTCTTTGACTAC
CCATGTGACTCCACCTGACGACCCCTGACGACCCAAGTGACGACCAAAAATGACCCTGGA
CGACCCCTGACGACTTTAGTGACGCACCGTTGACGACCGTCAAAAATCTCTTGACTACAT
CTGGCGACTCCTTCTGGCGATACTTATCACCAAAGTCGAAAATTGCCTGTCTTGCGGGAC
GCCAATCAGAACACCAGTCCAGATCTGGACTAACAATAATATCTAGTCCAGATCTGGACG
AAAGATTTGGACTTTTCAAAATCAACTGGAAGGAGAGGTCCTACAGCCCGGCTGACATCA
CTGATTAATTCCTCGCAAAAAATCAGTCCTAGATACATATCACCACCCACCATGTCCGTC
GCAGGTAGTTTGTAGTATTCGCCGATGAAAACAACTACATGTGCCATGGTATCTCCCATG
TTATTGGTATTTTTGGCCAGGATGCATGATGCGACAGAAACACAACTGACATTGAAACAG
GGGAAAACGAAAAAGTAACTTGAAAGTTCTGGGAAAGATGTATCATAGGCCACAATAACT
AAGAATAAAGAAGGAAAAACTTGAAGTACTAGTCCATGTCCAACTGGACTAGACATTAAA
ACTAGGTAGAACTGGACTAGAGATAGAGATAAAAATTACTGTTCAGATTGGCATTAAGGT
CCACATGTTACTTTCTAGTGCGATATTTTTTGTGGTTGTAAAAAAGTAATTAATGTAGAA
TGCCTGCCTTTGAATGCACTATGAATTCCCTAACATATAGATTTCCAAACATAAATGACC
CCCAACTTATCTTGAAGTTCTCGTGTAGCAGAAGCCTGCATAGAAACATCTCATCATATC
ACATCACATAATCACATAATCACATCACATCACATCACACTACACCACACCACACCACAC
CACACCACACCACATCACATCACATCACATCACATCACATCACATCACATCACACCACAT
CACATCACATCACATCACATCTCATCTCATCTCATCTCATCACATCACATCATAATCCAA
AAATTCTTGCCTGATTCATCATCTATCTAATTGAAGTCATTACCTCCTTCCACATCATCT
TCATCAATAGATTCTTCTTCTTCATTCCATCACAAGCCAACATTGATGCTGCCGGCAAGA
CAGTGACGCAGCCCGCGCTGCTGCGGTTGGTTTATCTTTAGAAGAGGTCACTGCAGCACC
AGTTGCAGCCACTAGGACAAATTTGTTTGCTACAGCTTTTGGCAAGTTTGCTGCGGTTCC
TGCTGCTGAGAGAGTCCGGGGAAGGGGTCATACCAGGGGGGCTGTGTGTGGAGCACATGG
CAGGGAGAGGAGGGTGCGGTGGACAAGGATGTTGTGACAGGGACGGCAGGGACAGCAGGG
GCAGAGGAGGGCAGGGCAGAGGTGGTAGATCAGGTAATTATCCTGGCAGGGGTGGAGGTC
CAATTCATGTTGTTGCTTTACCTACAGCCCCAGTTCCAATTGCTGCCCCTGTCACCACAA
CAAATTCTCTCCTTCATCAACAGCTGAACCCGTAGACAAGTGCTGTTCTTCAAGCCGCTG
ATCTCCCTCCCACCCCTGCTACCATCCCTCCCCTCCCTGCTCTGTCAGGATTGACTGGGG
AGAGTGCTATTGAACGACCTTATCCAGTAGCTTCACCTGTGGCTCCTGCCAAAGTGGATG
GCCTCTTGAGGAGGCGTGTAGGCCACCATTCTCAACTTTCATATTCAACCCATCTCTCAC
AAGCATGTTTCTAGAGCATCACTGGTGCATTGAATTCATAATGTGCATGAACATGGTTAG
CTCATTAAACAAAAGTTGATTGTTGCGTGCTTGCAATGAATATATTTTTTATTTTTATTC
ATGATTCAATCCATGTGTCGTGCATACTCATGTTTATTTACTAGCTATAATTGCAATCAA
TCTTTCGGAAATATGAGTGACAAAAAACTTTTTTCAACTCAGATGGATAACAAAGTGAGA
GAGGGGCATGGATATGGAAAATGAAGGGCTATGACAAGGTAAGCTGGCGCCAGGAAGGTT
GTTAGGAAAACATAAGATAATGTTTAGCACAACAAAAATGATACCAATACACGAAGAATG
AATGGATAAGCATTCTGAAATGCAATGATATACATCAATATAAAATAATTTGTCAGGAGA
AGGAGTACGATGATGAAACATCTTATTCACATTTGCTATCAATGTCAATAGTAGCCCATA
CAAAAGAAAAAAATAATCAAGTAATGGAAAGGTCGTAAATAAATTTCACAAATTCATTAA
CATGATCTGGTTAAAAAATCATGTAGTACTATTATTTCCATGATCATTAAATCTTGTCAT
GTGAAACTTGACCATGATACTAATACATGTTCATTTTGCCTGAGTATTGACCATTGCTGA
GCTGATGGTTTACAGCTAGTAAATTTATTGAAACGTGATTTTAAAGAATAGTATGTAGTT
CTGCGGAGGGTGTGGAGACATCCTCGGGAGCAGCATGACTGCACCACAACCCTTTCAGAG
ATGTGTTTTAAAACTCATTAGAGAAGGAAAAGAAAGTAGGATCATAACTAACAGCCACAG
AATCAGCTGTGATGTGTTCCTCAGAAAAAGATATTCTGGGACTGACGGTACTGAGAAGCA
TGTAGCATGCATCTATGCTACTGTAGGTGCATATGTTAGGCCAAAGGCCAGGGAAAATGT
GATTCCCAGGGCATTGTAAAATCCAAAAAAGGCATGCAAAAGCTTGGGAAACGAAATTTC
CCTGGCTTTTGCTACTTCACCAAAATGCAATTCCTCCATCCAGTAGTCCTATTTCTTCAT
CACTTCTCCCCTTTAGTACTCTGCCATTTCTTGAATCGCAGCAATGAGAAGGAGGAAGTC
AAATATATGCCTTCCTCCTTCTGTGTCAGCTCGTCTTGGTTGGCGCCCATCAATTTATTG
TATGGTGCAAACTCAGTTCAACATTAAAGTAAACATTTCATTGATAGATATGTTCTTTAA
TGTAATGTAAATGAAAGAATTGATGAACACTTTCTTTATTTTATTAAATTTTTCTGTAGC
CGATGGTCTCCATTGCTACTGTTGTTGTTGAAAAGCAGGTGCAGATGAGGAAGTCTTTTT
CCATGAAGTACAAGCGGCAAGCCATCAATGCCATCAGCGACATGATGCCTCAAGGCTACA
CAGTTTGCACAGCATCCAACGCATTAAACCTACCTCACTGGTACTACAGGAGGTGGAGGA
AGTCGGTTTCAAAGGTGGACCAACTAGCAGTGGACCAACTAGCATTCGCTGATGCTGTTG
TTCCCTTCGGCATTACCGGAGATACTCGCAAGGTTCCCTCCAGCCATCTCAGTCAACTTG
CTCCATGTCAGGGTGAGTTGTTGACCTCCGTGTTTGAGATGAGACAGAAGGGTCTCCCCG
TCAATAAAGACACTCTGAGGAAAGAAGCAACAAGAGTGTCAGATGAATTTAAAACCAAGA
GCACACAAGCAAAGATCTCAAGTGTGTACCAATTCATCAAGAAAGTGGGCCTGTCAAACC
GTGTTTCTATGCATGTTGCACAGAAGGACCACAGAGAAACTGAAGAAGAGTCTTCTCATT
TCCTGACTTTGACGAGGCAGAAGGTGTTGGGGATGGATCCAGAAGATGTCCTCAATATGG
ACCAGACCCCAATCCCATATTCTTTTCGTTCAAGCCGAACTCTCAAGAAAAAGGGTGCAA
AGACGATTCACGTCAGAACATCTACGTCTGACACAAAGTGTGCAACTCTTGCAGTGACCA
TGACAGCCAGTGGTAAGTTGCTGACGCCTTTTCTAATTTTTAAAGGCAAGAAGAGTGGCC
GCATTGCAAACAGAGAACTCCAAACTTACCCAGATGAGTGCATCTACGCTTGTCATGGCA
AAGCGTGTGGGTTGATTTGATGCTGATCCCTCGGAAGAATTCCAGGGATCTGTCCATCAT
GCCACTTCATATTCTTGACGCATATCGTGTCCACATGATGGGTTCAATTGTGAACCACAT
ACAAGTGCTGGGGATTGAGGTCCAGCACATTCCAGTGGGCTGAACATATTTATGTCAGCC
TGTGGATGTCGGTATAAATCACTCCATCAAAAAAGAAATGACGGAACAATGGGAAGAGTG
GATGATTAATGGGGGCGGTGTTGAAGGTGGGATTGCGAAGACTCCAACAAGAAGGCAGGT
GGTTGAATGGATTGTTGGGAGCTACTGCATCAGTGAGCAGACAGCTCGAAACGTGTGGAA
AAAGAGAGGCTACCAGTGGTTTATTGATTAATTTTAATGAAATATATAAATAATATTTCT
TGTTATTGAAATCAATTCTTAGTTGTTATTTTCAATAATTGTAATGTGAGTAATCTATCT
CATTCCTCTTCCTTTTTCCTAAAGGGAAGGGAGACAATCTCGCCAACAGCATAGCCACGA
TTCGTGATGGTAGAGATGTCTTGCCATCCGGTTTGGGTTGTCGGGTAGAAAAACATCAAC
AATCCGGACAATAGCCCCATCTAATTTCGCCCCTTTTCTCCCGCTGTGTATTCCTTTGCC
GCAAATCCTACTCGACACCCATCTGTGCCATCCCTCCTAATGACGTAGCATGCCAACTCG
TCGGGGACCTTCATCCTCAACCACAACTCCATGCCAACTCTGTTGTCTGCTCTCTCCAGC
ACCAAAGAATTTCCGCATCCATCTGGATGCACTTCGCATTTCGTCCAATATTGGATTCAA
TTAGACCAACAATTATTATACTGGCTGTGGGGAGGGAAGGTGATAGAAATCATGGCGATC
GCAATGAAACAGGGCGTGAAATTCAGGTTGATTGTGATGTGTGTGTTTGTTGTGAGCATG
ATTTGTGGTGAGTTTTCGGTCATAGTACCGTAATGCGGTGAATAATGGAAACCATGTGGA
CCTAGACATATGGGCGTGTTGCTCCCGATGAGGAGAATCTAAATGACCAATGTTTAGAGT
CAAGAGAGTGTGTTAATTGACCGAAACGGAAAATGTCCATTGAAATGGGTCATTTTGCAG
TGGTGGTTCTTATACACCAGTGGTTCTTATACACCGGTAATTACAGTAGTGACTTCATTT
CTGAAGATGCTGTGACACATCAAAACAAGCAGCCTCTTGAGTCCAAATAATAGTATCTTC
TGGCATTGGTCCTGAAATATTGAAGGGCTAAACGCACCCAATATAGTGCTATTCTCACAA
TTTTAAAATAGTTACAAGGGTTCCCTAGATATTGCTTCTCACCTTTTTGGCCAAATAGCA
AAAGCCAAGGAAAGTCTTTTCCCTGGCTTTTGCTATTTTTGCCTTTTGATTTTTAAAATT
CCTGGGAATTGCATTTTCTCTGGCTTTTGGCGAAACACATACATATGCATACTTTACACA
AGCCCTTTGATACCGCCACATAGACTTCCTCCTTTATGCAAAAAGGGCAAATATGCATGG
GCAGGACACTCTCCCTCTCCATGACAAGAACCTCTCTCGTCATCAATCAATGATATAAAA
TGGAGTCAAATAACTCTACCTTTCAGTTTCTCAAATGATGAGGTGGAGAAAAACAACACG
AGGTAAAAAACTTGAAAAGGCAAGTAATACAGTAAATACAAACAAACTGTCCTCATTATG
AGAATGTTCCATTGTCTTGAATGAGATCCTTCTTGTAGCAGATGCTGTTGTCCACCTCAT
TGTACAGTTGCAAATTGACAGAATTGTCTGGGTATTTTGTTTGTAGAGCTAGCAGATCAC
TGTGCTGTTGTTCACAAATGTGAGTGTAATTCAGCTGGCTATAATCAGGGTGAAGAATTT
CTGGCAGAGTGAGACAACACTCACTGAGTCCTTTTGATCTTCAAAGTACAACTCTTCTCT
ATGACATGGGAGTATGAATGAGCCCTCTTGATCTAACAAGGCCTTTTCATTTCCCTTGTA
CTTGAGTTGGCTGTTTTCGACTGACCTTGGAAAAGGATGAAGACCTGGACCCCTGCAATG
ATCCACAAGAGGCAAAGCAAGAGCAGTCACACAATCAGGAACAAGAGTTCCTGGAGCCAG
CATCATTGTGCATGATGTGGTGCTTTGTTTTTCCTGTGTGATGGCTACAATCCTTGTTGC
TGCAATTGCTATGGTGGCCGTGCTGGTGCAATTGCTAGTCATAAGCACCTTGCCATGTTC
ATGGCAATCATTGCAGTTGCATGGGTTGTGGTGACATTGGTAGTCATAATGATCATTACC
ATCGTACAATGGATCATGATACCTGTCATGTTGATGAGTTTTGTTGTGTCGGTAGCATTT
GCGCTAGGTGGTGCTTTGGTGGCACTCAACTCCTTTGTCGCCTTGTCTTCCTTCTCCTTT
TTCAACCAATTGAAGATACCACTTGCACAATCAGCATTTTGGCACTGCTCAAAAAACAGA
CATGCAGAGTGTGGTCATCCAGGATAGTCTTGCGAATCTCTGAGTGCTTATGTTGACACT
TCTTTGGCATTGAGAACATATCTTTTTGGTTTTGTTCTGATTCGTTGGAGGCTCCATTGT
CATTTGAGGGAGCGCCTTCTCAAGATACCCAAAGAGCTGAACTCATTGACACAAGTAAAT
ATGCATTGGCAGGAGAGATGGCTTTTGAGCTGTATGACACCAGCACAAGACCAGCTGGTC
ACCAATGTTCAGGAACCCGGAAGTCTCTTCAAGATAATCTTACTGGCATTAGATGAAGTT
TTCAAACATCTTTTTCTCTTTGTCTGAATAGTGGGCAGAGATGACATTCTTCAATTCTGT
CTGCTGGACCTCTTGGAAACACTGTTCCATCAATGGAAAGAGCATTTGTCCATATGTTTG
CTTGCTTGCAGGCAAGAGTGAGATTATCTTTGCTTCAAAGTTGGGAAACATCTGTGCAAG
AAACTTGGGGCAAAACCGAGCTTGATCGAATGCAATACTTCCAATGAACTCTTTACTGTA
AGATTTTGATTCAATCAGGCTGTTGCAAGCTGTCTGCGATCATTCAGTGTGGCAACACGT
TGAGACGCAGTCAGGTCCACTTGTTATACCAGGTGAACTGGGGCGTGGGCATGGCTTTTA
GGAGGTCTGTCATGGTGAATGTCTAAGCCGTGTTTGGAATATAATTATACCATATATCTC
TGTGCATAAGATTGACAAAATATCAAAAGATGCATTAAAAATATCTTGTAATCCATCCAA
AACTAGTGGTGCCAACACAAGAAAAATTGATGGTATCTTCCAAATTTACTTTAGGGTAGC
CTTATTGAACCATATTTTGTCTCTAGCCATATCACTTCACTGACTTTGCCATGCTGTCAA
CCCCTCTATCATGTGCTCAATATATGTGCTGAATTTTGCTGACATCGAAGGTTTCTCAAA
AACCAGCTGGGATCATAGGGAGTGACCCACCTTTTTATGTTCTTGTGAAAAAAGTAAGTC
TAACAACATTAAATATCTGGGGTCATTTTATCAAGTGAAAAATACAAATGTTGACAAAAT
CAGAAAAAAAACATATTTATAATCCATGCAATCTTGTGGACAAAGATATACTGTACTGAT
CTGCAACAGTCTATGGCTAGTAAATTAATTGAAGAGTAAAGAAGAAATAAAATTGCAATT
ATTGATTTTTAAAAGAATTTCATCTAGTTGTTCATGCAATGGCCTAACGAGTCATCCTCA
TATCTACACCACACCTCATTCAGAGATCTGTTTTACAATCCATCAGAGAGGGACAAGAAA
TAAGGATCAATACAAACAGCCACAGAATCAAATGTGATGTGTTCCTCAGAAAGAGATATC
TGGGACTGACCATGCTACTGAGATGCATGTAGCATACATCTACGCAACCGTAGGTGCATA
CCTATACATACTTTACATAAGCCCCTTGATACCTTCCAGACTTCCTCATTTATCCAAAAT
CTTCCTACACTTTCTTGGCCATTGCAATGTCAGACTACCTTCACATGGTTCAAGATGCAA
ATGTAGGCAATTCTATTTCATATTTCCTTGACACTCATAGCATTTCAACACACATTTGAA
TTGAAGTGGAAGAAAATCATAATCCATGGAATTAATGAAAGACATTGCTGTTTCCATGGT
AATTAACTCATTTTATATAGCAGTGTTATTTTCTGGTGACTTTCTGGTCAAATTTTAATG
ATCAGCTGTGAATTTACCTCAGATAGAATTTCAAAACATGGTAACAGGGCATGCATTGAT
CAGATGGGTACAAATACCAAAGCTGAACTCGTCTACCAGAAATCCCTCTTTATATTTTCT
TCTGATCACTCCATGCCAAATTAAATGCAGTATGCATTTTTTAGCTAGTACCAGTTACAA
AACATTATGTCATGCAAAATAATTCCTTACCATTGTTCTGAAGCAAATAAGAAATAACAC
ATGCCAAAGAATTACAAACAAAAAAATATAATAATCCATATTTCTGAATAGGTTTGGTTA
CATGGGTTCAAGAATCTGTTAGATTGATTGAAACAAAACAAGTGAACCCTTTGTGTATGA
AGCAAAATAGGGTGTTTTGATTGATCTGACATGGCTCAAATTGAGTGGCTATGTTGGATA
TTGTGAACCACAATACTATCTGTTAATGTTTAAGTACTCAAAACTATTGATTATAAAATT
TCTTTGGATATTGAAGCAAACTAATGCCTATAATATTAATGTATTTCACTTATTGTTCTT
CACAAGTGTGTAAACTCTTGTAAATATTGAATGCATAACAACAAGCAATTTATTTAGGTT
ATAAGCTTAAAATAACAAGAATACTTCAAAGATGTATATTGAGTGAACATTTTGCTATTC
ATTTACCTCAGAGTCAATGATATCAGGCACAATAGAGTAAAGGCCTTTTTTTCCTCATTG
AGTTCCCACATACTTTGCAGTTTATGCGCAGAGTAATCAGTAGTACTTACAGGAATAAGA
GGATCCGTTTGTCTGCCAAATGTTGGAAAACCCAATAATAACTTTAATGACTTTTCAAAA
ACTATTGAAGGAATCACAGAAAGCTAATTCTAAGTTCACATCTCTCAGGTATTTTTTGTT
CACAGAAAGGGTGGGTCAATGCAGCCTATGTGTTTGGGGAAAATGCCTATAGAAGGAAAC
CTAGCCTGGTTCATTAGCAGCAGCAATGAAGGTACGACTTTTCACAAAAATGAACATATT
GTTACAATGCAACGAGCATACCATGCATCATCCGTGCATTGACTGTTGAAGGACACTGTG
GTTCCAGAACATCACACCTCAGCATACTGTAGCTTATGATTTTATCCTAATGTATGTTGA
TGTTTCAACCCATCACCATTTTATTTTTACGAACTAAATAGTTAACTACTGTGCCCCTCC
TAAATTGGTAAGACAAACCTTTCCAGCCATATTGATAAGCTCAATTGGTTATCAGATTGC
AAGATATGGACTGGATTATCCATTCACTGAAGTCCGCTTGTCATGATGATAAAATCGAAT
ACCTAGGGAACATAATTTGACTAGGGATGGAAAAAGACAATAAACTCCAGAAGTATGATC
AAGCTGAGCATTAACATGTTGTCAGAGTATTAATGTTTCCTTAATTTTATGGACATGGTC
GAGTACCGAGTATGGTACAACAGAGACTTCCGAGCAAGACACTGTGATTGAAAAGCCGTC
CCCACTCCCTGATTGAGAGAGGGAGTGTGGGCATGCCAAGCCAAGGGGCCAATGAAACCA
AGACATCGCGGTGACTGTGCAATGCTGTTCATTATCAATCTTGATCGACAATAGAAACAA
TCATCAAGTGAGGATGCTCTTTACTATCATACTTCAATTGTTCATTGGCATTATGATTTA
TAGAAAAAACCAATTGCATTGTTAGTCTGCTCATGTGCAGGATGATATCATCTCGAGATC
TGTGAACACGTGAAACGAAACGCCGTGAAGGCTTCCTAATGATACCAAAGTCTTTGTGTC
CAAACATTAGAAAATGCAGCTGCACATCATTCATATCAATAATAGAAGCATCCATCCAAC
AGAGGAGTGAGAACATTTGATGCTTATGATTCGGCGATGGTGATACGATGAATTTTAAGG
TAAGCCTTGCCATCTCGCACTAGTCATTTTATAGCACTGCACAACATGCAGAGACGATTG
TCGCGTTTCGTCCCTCAAATGATTTCTTTCAACTCGGTACCACCAACCTGCTTAGTCCAT
TTATCCAGCTCTGCAACTCGTCCTTTGGAGCAAAACGAAACAATGACACCCGGTCGAACG
TCAACTTTATTACTATTCATGTCCACATCCTGCTTGGGTACGGCACGACCCACGCGTCCT
GCCAGATGGAGATACGATGCCGCCGATGTTGGTCGCCCTATGACAAAGACGACGTCGACT
CCATCAAAATGTAGCCCGCGTGCAGAACCTTTCCGGGGTAAAGTGGTACATGAATCAAAC
ACGGGGACAATGCAAGAGTACGATTGGCATATCGAACAACATTACCAGGATCGCAAAAAA
CACGAACAATGAACATGCTCACCTTCAAAAGTAACCAAAACTGGAGGCAATTCTACCTCC
TGAACACCATCCTCTACCAAACCATCATCCATGTATTCATTGGCATTGGGCTCCAATCCC
AAAGCAACATGCATAGGTTGTGCATCCATTCCCAACGATTTCAAGATAGAACAAGCACTC
CGTACCGACAATGGCTCTGGCAAACCACTCCCATCACCCTGTTTTGTAGTATCCTCCTCC
TCCTTTCTCCTCTCGATAAATAAACGTCTCCGCTTGGCATCTCTTCGAGCCTGCGATGTC
TTCCCCCTTACCTTGGGTGCCTCCTTCTTTTTCTCCTTGGTAATCGATCGACTGAACTCT
CCGCAAATGAAAATGAGGGATGTTTCCGGCTGTAGCTGACGAGTGACTCGTGCAACATGA
TTCAGTATTTCGTGGGCATTGTTACTGGATTCTTTCGGTAGGACGACATATCTATGATCG
ACCACCGATGGGACCGTCACCGCTCGAATGGTATGAGATGATTCACGAGACACGGCAGTA
ACAGACTCATAGCCCTCCTCCTCTTTCTCTTTTGTATTCACAATCTCCTCATCGTCGTCG
TCGTCGTCATCGTCTTCTTCTTCGGCATCGGCACGACAAATCTTGACATTCCCCCTCCAA
ATAGAATCCATCCCCCCTCCCATCCCAATCACTCCCCCCTCCAATGATGCATACCTCAAG
GCCTTATTCAATCGATGGAGCGTCGATCGACTGGCGGTGGCACTTCCCGCCAAGACTTGC
AATTCCTCCTCCTCCCTCCTTCTTCTTCATCGTCCTCCGTTGTGGACGACTCACGTCCTC
CCACGAAACGAAACGATGCCACGAGACGTAATATCCGTTCGGTGGGTGATAATACCATCG
GACTCGACGAACCATTCACCACACCTGAAGGAGTATTGTCGTTTTCGTTGGAGGGTGGTG
AAGCATTGTGAAATTCCATTCCCCGACGTTGTGCCGCACGATATTTACGTCGTTGTTCCA
ATGTCATTCTCTCGCGCTGTCGTCGTCGTTGTTCATCATCATCCTTGTTGTTTCGACGCG
TCCCATCAAAGGAAGTACGCAACGTTTTGGGAGGCAAAGGCAACAAAACATCCACTTCAT
CCAATACAATACTATCCAGCGTCTCTCCGGAAATAAAATGATGTGCCCCGGCAATACGGG
TGAGAACGGCGTACAATTCCTCCGGTGTGCCAACGAGGAGGGTGGCATGGGTAAGTTGTG
CCGGGGTGGGGGGTGGTATGCCTCGTACTGCCAGAAGGACGGGAGGGAATTCATCATGGT
CGTCGTCGGTATTCACACTGTTGTTGTTGGTGGGTAGGAGGAGGGAGGAGGCATCTCGTG
CGAGCTGGGCGGCAAGTTCTCGTGTGGGTGCCACGACGAGACACGTCCTTCGTCGTTTCG
TGGTGGAGGAGGGGGAAACGATGCGGCTGAGGGCGGGCAGGAGGTACGCCAGAGTTTTGC
CGCTGCCCGTGGCGGCAATGAGGAGTAAATTCTCTCCGTTTTTGGCACGTGGGGAGGAAG
ATTTTTGTATGGGTGTGGGCGTGATGTATCCGTTTCGTTGGAGGATGGTGGCGAAGGGGG
GGTACAGTTGGGGTAAGGATTGTGTGGTGGATTGAGATGATGGGGTGTTTGTTGGTGGAA
ATCGGTGGGTGGTTCTACATATGTTCGGTCAAATGATGTATGCAAAAGCCCGATGGACTT
TCGAATTTTATTTGAATTTGACGATGGCAATCTATGTGATGACAGCGTTGAGAAGCACGA
CGAGAATGCATGTATCGATTTCCGTTGAAATCCATGGTGCGTGGAGAGAAGAGTCCATAC
GAGACATCGAGTGGCCCGCATTGCTCTCTTTTTACAGGTGTCACCAACGGCGTTGTCGTG
TAGCATCGTCATTCGGTCGTTGGTGCTGCCGTTACTTCTTCGTTGCAGGATGGTTGGAGC
CATGGATTGTGATTCAGTGTTTGCGGTGATGGATGAGTTATCAACTGTGCCGGGGGTCGC
TGACGAGGAATCAGCTTGTTTGAGCGAGGTCGAGAATGAATGTGTCGGCAGGGCAAGGAG
GAAGGCTTATGCCAAAGGATAGTATGTTCAATGCTGATGGATCACTTCTCGGTACAATAC
AATACACAAATTGTCGGAAAAGTCGGTGAAGAACAATGAGTGGAGGGAGGCGGGTGCGGA
TGGTGATCTGATGGTGATGGCACTCTGATGGAACGTGTATTGTTCCGAAATGGTGGGCGA
ATGATGGGCGATGCTGGGTAAAGTGGGCAATTTCTAGGAAATACGGACATTTAGTGGGCA
AAACGACATTGATATCAAGAATTTTATAGCAACTTGTTCTCGCAAATATTATGATCTCAA
CAAGCCACTAATGTGTGAATTATTATCGGGAGTTGTTAAATTTAAGTCTTTCGAAATTCT
CGACATTTCGTATCATTTTTACCGCTGCGCTTTTAGTGATCTCGCGCGGCAACGCCACAC
GCGCGCCATCCGCCTAGCGTCCGCCTGCAGCAGGAGCATGACCTAGGTATTGTACTCCTA
GGTAGCTGTGACCATTTACATTGACGACGCCAATGGATGCTTGCTGCACGCCGACAATGC
ATGACCATCGTGCTGCAAAATAATAATGCCATGTCCATCGTAACAAGTTCATGCTGACCT
TCTCCCCGCTTGCATGCCTCGCCTTTCTCCACTCTCCATCTCATTCGTCGACCATGGCCG
TCAACATGAGCTCCGAGATCGAAGCATGATTCACGACGATAGGGTCATCATTCTTCTCGA
AGACAGCAGTTGTGGCGACGACAGCAGTAGTAGCAGCAGTAGCAGTGGACTGGTTGACTT
GCCGGATGGAATGAGACCCATCTACAGCTCCGCGCAGAAAAGTCCCTCGGTGGAATCGGT
CGAACAGGCTGATCGCTGTGTGGAAGAATCATCAATTTCTTCGATGGATTCATCGTTCTT
TGGCACATGCGGCACGGACAACGTCGAGTCATTGCAGCACATCAATGACTTGGAGAGTTC
TAGCTCGGACATTCAAATATGCAGTTCCATCGAAGATGACAATGCCAGAGATGATTGCTC
GTCATCGTCATCGTCGGGGATACCCGGTCCGTCTCCGGACAAGAAAACGGCTGCCAATCT
GCACATCTCTTTAAACGTATACGACAATGAACAGCCAGCTTCCGTCAACATCGACAACAA
CACGGAATCAAACGTGGCATCTCCTCAAAACCCACCCCCCCAACAAAACACATCCAAACG
AAAAAATACCAAACGAACACGAAAATGGGGACAACGAAAATCCACCAAAACCAATCCCAA
TACCCTCGCCACCCCGTCCCATCCCCCCACACCCACCCATAACCACTGCTACCTCCTCCG
ATCCCTCGATCCATCCCACCCCACCAAAACCTACATAGGTTTCACCACCCACCCCACCCG
ACGCCTCCGACAACACAACGGTCATCTCAAACACGGCGGGGCACGTCGGACGCGTCACTC
CGGACGACCCTGGACGTTTTGTTGCATCGTCGGTGGATTTTCCAGCAAAATTGCCGCTTT
GCAATTTGAATGGGCTTGGCAGAATGTGGGGAAGAGTAAGGCATTTCGTGAGGGGGTGGG
AGGTGAGGAGGATGGTGCTGCTGCGGCAGCATTGGCGAAGAAAATGGGGAGGAGGAGGGG
GGTGAAGGCACGGTTGGACGAGTTGAGGATATTGTTGTATGTTTGTCGGCCTTGGTGTGA
GGGGGAATTTACGGTGTATTTTATGGAGGGGGAGATGTATGAGGTATTTTGTGGGTTGTT
GAGGAAAGCGGAGGAGAGTGGGGATGGGAATGGGAATGGGGAGTGTGGTAGTTTGAAGAA
ATGTTGTGTTTGTGCAGTGGAGGATATGCCGTTTGCACGAGAGTTGAAGGCGAAGAAACG
AGGGAACAAGGCGGTGGTTAGTGCGGCTCTTGGTGAATGGCGAATGACGAGGACTCTGTG
GTCGAGATTGGCAATGCAACGACGGAATTTGTGGAATCCACGTTAAGTGCTCTGAACGAA
GATGAGCATTTTTATAGTTTTGAAGAAAAGAGCAACGCCAGCCTATCATCTCCGTCGGAA
GAAGATGACAATCTGGAAAGTATAGGTTTTCAAAATCTTTCAATCGATCTTAAGCCAAAT
TCGTCCTTGGATATGTCTCTCGACCATGACAACAAAACAAGTGGTGCTCGTTTAGGACGG
ATGGAACATGAATATTTGTTTGACAATGATTCTCACAGTGAGAAAAAGTCTGTCAATGTC
TATGATCTTTGCGATTCGCCCTAATCGGTCATTCTGAAACTATTAATGTCTTTTATATCT
ATGGACAACACTCGTTATTTCTTCTTTTTGTTCCCTTTCGTCTTGTTGATAGCCCTCTGT
TTCTCCTTCTTTTTGATTTTATTCTTTCGCTTCTCGCTCTGTGCCTCCTTCACTGCCTTT
TTGTTCGATTTGCGCAGTGCCCTTTCTGCTTCCTTCGCTGCGGCTCTCTCTTCTGGAGTC
ATGTATTGCTTGAAAGATTGGTCGGTTTCCTCACAATCATTGGATTCGTCGTCGTCACTC
CTACTTTCTCCATCACTTTCCTCGTTTTCAAGTTCACAGTTTGAAGTGCCGTCCTCCTCC
TCACCATCATCATCATCATCATCGACAGCAGGTTTGAAGGAGACATGAACCGAGGCCTTT
TTCGACGCTGCAATCACTACATCCTCATTTCCAGTAAGAGCTGCCACAGCCTGAGCATAT
GTTTCCTCCACATCTCCCTCTTCAATCTTTCCTACTTCATAATCAGCAACTTGATTCAGA
CTCCTGGGAAGAAACTGCGACATAAACACAGCTTCATCCACAGATTCCTGCTGATGTTGT
GCCCTTCGTTCATTCTCTGTCGCATTTTCCATCATCATAGCATTCGAATCGACACATTTC
ATAACAGCATCGATCGCCGCCGACTCAGCTTCCGGAGTATCCTCAATCACAGTCGAAGTG
ACGAAATCAAACAGTTGTCTCGTTGTCATCACATTCAAATTCGCCATTTTCCGAAAGAAA
TCATTCACATTGGACACATCCTTCCTCAAAAAGTCCAGGGCCGACGGATGATCCGACTCC
ACACTCTGCGATACATCAATCACGTATACTTCATTCTTATGCCAAAGTAAATTGTACTCG
GATAGATCCCCGTGGACTAATTTGCACCGTTGAAACATCCGTCTCATGATCACGATGGTC
TGGACATAAGCCTCGCGCAAACGTTTTTCGCTTAGATTGGCATCTCGGATGCGGGAGACG
GCCAGCCGTTCTCACCGAGAAATTCCATGATGAGAACGTGGCTTTTTAGAAGGATGGGTG
CTGGACATGGGATGCCGGCGTTGTAGATGCGGCGATAGTTTCGCATTTCTTTTTCGGCCC
ATACTTTGACCATTTTTCGAGGGTTGGATTTGCCTTGAATCATGACGGTGATTGAGATAG
GCGATGAGGACGCGGCACGCTGGAGAAGAGAAAGTAAAGAGTAGAACCGATGGACTAAAA
CTCACAGTAGCCCTTCCTCCAACGATGCTCCCCCGAAACATACTTGTCTCGATCCTTAAA
CACCAATATGGACGTCTTGTAAATCTTGATGGCATACTCGGTAATATCCGCCGACAGCAA
CGGAGCAAACGTAACATTGCTATAACTATCCCCGCTCACGCTCCCATCCCCATCCCCACC
CGACCTCGCCATCCACGAAGAACCACCATACCTCCCCGCCTTGGCATAATACACATTCGC
CTCCTTACCGGTACTCAAACACCCATCAATCAATTCCAAAAATCCATTCGACAACATTCG
AAATAGAATCAATCGAGTACGTGGATCCAAGCATTGTTCGCTCGTGGCCCGATCGTCTCG
TCCCGTATGAGATTTACGCTTGGAGCTTTCGAGATGTTGCATTTTTGTTACGGCGTTGGA
GACGGCGTGGGACATGTTTTTGTTGTCGAGATTGATGCGGGCGGAGGAGATGGAGGCGAG
GTTGGTTTTGAGTGAGGATTTGCAGGATGGATTGTGGAGCGTTTCGTCTTCGTCGTCGAG
GAGATCGAACATGTCATCGTCGTCGTCGTCGTCATCTTCGACATATTGGGTTGGTTCTGT
CTTGTGGGAGCTATTGATGCAGTTCTCGTCGTCGGTTGGAGAGTGAGCCGGGTTTGAAAT
TAAGAGCATCATTTTTGCCCTGATAGAGGCGACGAAGTCGTCGTCTGATTGCTGTTGACT
CACGATTTCCATCGGAGCTGCAGCTTCGTCGCCTTCGGGGGCGTCGTCAAATTGTCCTTG
CATGTCTGCCAAGATGTTTGTCGCGTTTATTTGGACCATGAGAAGAAAAATTCAGTCGAA
ACCACCGACCTTTCAGGCGTGAATTGTTGACTTGGAGAGACGAACACTCAGAAATGATGC
GTTTTGTGTGTTGTTTGCAGGAGCCTTCACCGTGTCGGTCTTTTTTCTCCATCAAAAATT
GACTGGCGGTGGTGACGAACAGTCGACCTTCGAAGTAGTTACTGAATTTACTGCATTGGA
AAGGTAATGAGGAGGATAACATCTTTTAGATATAAAGACTCGGTTTTAGTCCTGTGGGAA
AACGACACCGGAAGTACGATAGTAAATACTGTGCGTGTAGAGATATGATATACGGGGTTT
TTCCTATTTACCATACCATACACTTCTTCTTAAACGGGAACGCCAGCCCCCAATCCTCCC
AGAACCTTCCCCAACCAGCCCCAACCAGCCAGCCCCCCCAACCAGCCCCAACCAGCCCCC
CAACCACCCCCAACCCGCCCACAACCCTCCAAATAATAACCTCCTCGAACAACTCGTATC
TTCGTTGCGCTTCGTCGATATCATTCCTATTTCTCTAGACATCTTTGACTGTTTGATTAC
CTCCTGGTTCGTTCGGATAAGGCCACCCAAAGCCACCCCGCACCAAAATCAAGCAAAGAG
ACGATATCTCCGGCCAGTGACAGCCCCCGGTTCACCATGAACAATCCGCATCGTCACCCC
AACCAGGAGGAAGCACCCCCCTTCTTTGAACCAATCCTCGAGTATTACAACAACCTACCT
CCAGTAACCCGAACTTGGTTCTCGCTATCTCTCTTGATAACCACCCTCAACACTCTCGAC
ATCTTACCAGATTATCAACTCATCTTTATTTGGGATAGGGTCAAATCACCTCACTTGGAA
CTCTGGCGGATTTTGACCTCCTTCTCGTGGGCTGGACCAGGTACTCTTGTGGACTTTCCC
GTGTTATTTTTGCTCTATTCCATGATACTATCAGGATCCAGTTATGAAATGAATCCCCAC
GAGGCTAGTTACCAAGGTACCAGGCAACGGCGTGGACATCACACAATGTCCGATTGCCTA
TTTGCAATCCTTTGCTGCTCTCTTCTCATTGTTGGGAGTTACCTTCTTGTCGTGGAAACT
ACTCTCCTTAACCCTATTCTTCATGCGTTCGATCTGGATCAATCAGTGTTACAACCTGTG
TTTACAAGAACGCTCGAATATGCGATTTTGACTCTTGACTCGTTTCGAAATCCCGACAGG
CAAGTCAATATCAATTTTTTTCCCGTCCAAGGGCGACATGTACCGTTATTTCATCTTGGG
TTTGGTCTCTTGATGGGATATCGGATAAATGAGATTGTTCATGGCATTATAGTCGCGTTT
GTCTACGTGTTTTTAATAACCGAAGATAATTCTCTCGCGGCAATGATGGGCCGGAGGAGA
TTGATTTACACGCCTCAACTGATTCTACAGTTGTTCGGAGAAGAATTGGACGATGGCTCC
TCTAGAGAAAACATAACTATTCAAGAGGGCGGCAATGTTTTACACCATGCCGCAAAGGTT
AATGATTTGTCTGTTTTTCAACGCCAGCTTGAAGAATTGGAATCGGTATTGAATTCATCA
TCCTCTTCTTTAGCCAGTATTGCTGCGGCATCGGCCCCCTTTCGTCAACAGGTAGGTCCG
CAATGAGCCATAATGTGTCAAATGATTAATGTAGACTAACTTCTGACTCATTCAAACTTG
TTCACCGCGCCTTCCTAACGTCAGGACATAAATGGCTGGCAGCCGTTGCACGAGGCAGCG
AGGGGTGGTCATATAGACATTTTGAAGCTGCTGTTGGAAATACCCGACAATATACAAAAT
GACGATGGGAGAGTTGTAAGGAGGAGGGGCAATAAGCTGAAAGTGGATATCAATGCGAGA
ACCAATAATGGGAGAGGATGCACTGCATTGTGGTTGGCGGAAGAAAATCACGGTGCCGAA
AGCGACGTTTCACAACTTCTTCGGAACAATGGCGGAATCTCTCTCGGCTATGACGACGAT
CCGGAAGAAGAGAATACAGAAGAACGAAGTGACAACGATGATTAACAGAAGCATCATTCA
AGTATTGGTCTCTCTATGGCTCAAATATATGCCAAAATGTCTATTTCGAGGGATAGGGAT
GTCAAACAACTCTAGCACGATTCAACATCGAAGTTGCTACCTAACACAAACCTTTCTCTA
AGTTCGCCAACAACACAACAAACGTTGTCTTCATGCAAACACGTTGTTGTTTCGCTCAGT
GGCCCTGATGCCGTTTTCTCTTTCACTAGATCTAACCATTCACTACTGTAGTGCGGAAAG
AAAGATTCGTCGCTGACAAATCCGAAGCCCGGGCATCCAATCCATTGGTCATAACTTTCT
CTGCCAGGCACCACAGACGGATCATCCCACCCCTTCCACGTTGCTGTTTCCATACTTTTG
CCGGCAACTATGGCCCCTGCGCTTTTACCACAGTACACAGAACCATTTGGACCGGTACAT
GCCTCCTTAATTAACGTTGAATAATGTCCCTTTTCTATACAATGCTGTAGCCAAAAGGTA
TTTCCACCTTCCACGTATATTAGATGTGGATTCCACTCGCAAAGAGCTATTTTGTCATCC
TGTGCATCCATGGCAGAAATCACCGTCAGTCGCCTGCCATAGAACGTTATTGCAGATTGA
AGTGTGTATACAGAAATTGAGATCTTACCTCGGGTATGAATCCTGGGTTACGAAAACCCA
CAGGTTGCTTCAAGGATCCATCATCCAGGTCCAAAGTGATAGCACACACATTTATCTTCG
CACTTTCAGCAGCGTCAACTCCATGAAATAACTGATTCAGCAGGTTCGATATTTGGTCCC
TCCTTTTCTTTCCGTCCGCTCGTGCACGTTGCCTTTGCTTTCCCGGCGTATTGGAACTTT
GAGGATTAAGAGCATACATTGCCGTGGGAATATACAAGAATCTTAGATCCAGCGAATCCT
CCTTTGCTTCTCGACAGAGATATCCCAGCACTTCTTTCGACCACTCGTTGCATTCATCTT
CATTGGATGTGAGACCAAATTTCCCGAGGAGACGCTGTCCGCGATGAATCAGTGTATCGA
CGTACTCTACATTGTTTAATGCATCGACATCGGGTCCACAGCATGGACTGAACTCCGCAG
ACGACGTCAATTCGGTCTCGTGTCGAGAGAGTTCGTCCCCCAACATTTTTCGAAGTAAAC
AGTATTTAAGGAAGGAACGAACATTCGGATTGGGTGCAACGCCGTCCGTCCACGATGAGA
ATAAGAGAGCGTGCGTAGCCCAAAGGTGGTGGGTTGCGGACAATTCATCGGTAACGATTC
CTTTACTTGGCGATGTTGGATGATGATGATACGATGGTGCACGGGCTGTGAAATCTACGG
TGAGGGGCGATGGCGGCGTTTTTGATGGAGCGACGACACCACCGACCGAGGCGGGTTGTG
TAGCAGAGCACTAGTGCAGTAGCTGTGTAATGCAGGCAACGCACTCGTTAGGATGATTGA
GTGCTTCATTTTGTTTATGCTTATCGGTTCCTCATGGGTTCGCGTGTGTGGGTACGATAG
GGAAAACTGGTTGTGACGAGAGGCTGACGAGAGGTGAAGGGGCTGTGAAGAGGTGCGAGA
ACGGTATTTCATTGGTACCCGAAAACTGCCCAGAATAGAGTTATTTTCACACCTCGACAC
AGCAGGGCCATCCCCTGGGATGTCACAGTCAAATCAGAGTTCACACCACCGTCTACCTCG
TTCTCTAGCCTACTTCTACAGATCTTCTACAGACCAGCAGCAGCCCGCAGCCTCCCGCAG
CCACAAGAACAGGCCACCAGGCTACCACCTACCGCAGTCGCTCTTCGACATTACAGTTCT
CCTTCGTGCCTAATTGTTTTCACCATTTACTACTTTGGTGGTCTGTCACAACCAATTTCA
AAATGGTTCCTACGTTCCGTTTCCTAATCGCTTCCTACCTTGTTGTGATAATAATATCGC
CAACGTATGCTTTTTCTAACAGATGGCATCGCTATGAAATCAGTAAACCATCGATAGCAA
CAACAAAACTGTCGGCAGTTCATGATGATAACATCGTTAATACGCACCACGCAACAACGT
CACCCGTGATTAATCGAAGGAAGTGGCTGTACACACAATCCGCCTTGGTCTCGTCCTCTT
TCCTCGGAACCTGTGCATATGCCGACGGCACCCCGACGGAATCCAATGGGGACGCGGTGA
TACCCCGAAAAGTCTCCACCGAAAACTCCGTCATCATTCTCGGTGCCAATGGAGGGACCG
GACGAGAATGTGTCTCGGCTGTATTGGCATCGGGACGACCGTGCTATGCCACAACCCGAT
CGGGATCATTTCACTATTACGACCAAGAGAACGAATCTTCTCCACTCCGTCGAACCAACC
CAAAGCTTCATGAGGACGAGGCAGATGTGACGAGCCTTGACGGACTCCTGGCATTGGTCG
ACAAAATCAACGTCGGTGCGCCCGAATCGTCCGTCGGGGCGATTATCTTTGCCGCTTCGG
CCTCGGCAACGGGGAAAACTCCCGGAGTGAATGATGCATTCTCTGTGGATTATCAAGGGG
TGATAAATGCGGCTCGGTGTTGTATTCAGCGTGATATTCCCAGATTGGTCGTCGTTTCTT
CTGGGGCGGTGACGCGCCCGAACTCGGCAGTGTATAAGTTGCTGAATTTTGTGGGTAATG
GGATTATGGAGGCCAAGATTCGTGGAGAAGATGAGGTGAGAGATTTGTATAGGAATCGAG
GTGTGATTGAGAAAGGATTGGGGTATACTATCGTTCGACCGGGTGGTTTGACGAATGATC
CTCTTCCATTGGGACCGTCGTACATGGAAGTGAACCAGGGGGACGACAAGAGTGGTAGGC
TTTCGAGGGCAGATGTGGCTGCAATCTGCGTTGCTAGTTTAGATATAGACAGCTGTTGGG
ATACAACATTTGAGTGCTACTTGAAGGATACAGCAAAGCCAGTTGATAATGTGGGCCTTT
CCAATATCCTTCGTTTAACTGATCCTACTAGCTACAAATCTGGTAGGGAAGGAACTGGCG
AGACATGGAATGAACTATTGGGTGGACTGAAAAGAGATTTTACAGCGTGAAGTTACGGTT
AAATTTTAGCCTTGCCACCTGTACACTTAGAGTTTCACGAGAACCGTATTTATTGTTTTG
CTCATGAAAGTCTTCAGACGGTTTGATACCTCCTTCAATGAATCTACTTTACCTAGTGAT
TTCACTTGCTGACCATATTTTGAGAGTAGCAGATGAAATATGGTTGAGAATTTCATACTT
TTTTCCATGGATTGCGGTGCATCCGGGGAAAGGCAAAGTTCTATTTGATCCACCATTTTT
GCCACTACCACGTCAGATAATAGTGGTTGCCGGTTCAAACATGCTGATATTAAAGGCATT
GAATTTTCCGTCCAGACCATCCCTGCAGTTGAGGGCGACTTGCTGGACGGGAGCATTTTT
TCCACCAACACAGCGATCGCAGAAATGGAGAGTGCGTCTTTTCCTCGAAGAACACGTGAA
ATTAGCTCACATTGAAACCGATTTGGCTCAAATGTCGAGTCGGAAGTCTCTGAAACTAAA
GCTGGGACTAAAATGGACTCTACGCATTCTAATGGGCGATCACGAGCTAAAGACATAACA
AGAGAAGTCAGTACTCTTGAGGCCGGTTTACCTTGATTTGATGATAAGTGTTCGGTTGCA
TTCTGCGGATTCATCTCCAACATCAACGGAAGGACGAATGACCGTAGAAAAGACTTTGCA
CGTAAGGCTCCCATGGCATCGGTTAGAAATCCTTTTACAATAGATGACACCAAAGCGTCA
TTCAAGTGAAACTCGTCTTGACTTATTTCTGCGTTGCTCGTTGGGATTGATTCAGTATGT
TCAATCAGACTGAGTCCATTTATGACATTTCCGCAACGCTCTATACCCGATGCACCATCT
AAATCTCCGTATCGTTTTAGAAGGTCCACAACCGAATCAGTTACATGACTCACTACATGC
GCTGATGATAAGTCGCTGGGGGGCATACCAATCAAAGACATACGCAGCTCACGAGTTTCG
CTGTCCAACTTGTCGAGAAGCAAGTTTGTCCCTCCTGATAGTAGACTGGGCGAAGTGTCG
GTTTGGAACGTGCTTCCATATTTTTCATCCTGGCCTTTGCTTGCGAGATCACTGCAAACA
TCACCCGTCAACGCCCTTATATGATTCAAATGCTTTGGTGAATTGTCGTTACGTAAACCA
ACTCCGTTGTCTGCATTCTCGATATCGCTTTCATGAGAAGACAATGATACATCATCAAGA
GTTTCAAATTTTCGTCGATGAATGACAAATAGGCTCTCGGCCGTTAGCTGCTTGTCAGGG
CAAGGTTCATGTTTAGACACTTGGGTCGTATGGGTTGGCTGTACATCGTCACAAATAGGG
TGTTCTTGGTTGTACTTATTTCTTAAGCATTCCAGCCACATCCATTGATCTGGATACTTT
TCCTCGATGACAGACGGAGTGGTTGCTAAAAATGTCTCTTGCTCACGTGCAGATTCTATC
TTGCGTGTTTTATCATTTTGAAGCAATTGCTGGTATCTAAGTCGTTTGTTTGTGATCACC
TGTGTTGAATCAGAGCTCTTTTTTGTTTTTGTAAAGGGGATCCGTGCCGCCCTTTCTCGT
TTACTAATCGAAACAATCAAATCGATTACTCTAAAAGCAGTGTCGATGGAAGCATTGGGG
GTTGAGCATGGAATATTTCTTAAGTCGTAGGCTATACTACTCGACGGATTTTGCAGTTGA
AGATTGTGTATTATTGAGTGTAACGATACAGAGAATGCTGAGCATACAATTTCTTCTGAG
GCCAGAAAGGACGCATCATAAAACCCAAAGTACGCATTCATCTCATTCTCTAAATATTCA
TTTCTGATATCATTTTGTGGCGAAGGGGGAAATCTTTTGTCTAATTCTCGTTCAATGAAA
CGCAAAATAGCGTGACTGTTATTGCACACTGCTGCTCTTGGTCTCTTTTGGCCATTAGAA
TCGGTAGAGCCAATGATTGTTCGTTCAACTCCGGTATATTTCTTCTTTGTAAGAATATCA
TTCAAGTCTAATTCGTCCGCCAAAGCAGACAGAAGTGACGCAAACTCATGCAATGAGAGG
TTTGGCACGTCGCCATGAAAAATAGTGTCACAGAACACGTCTCGTCGTCTGAATAGACGC
TTTATTGGAAGTTTTGTTGGAGTTACTGCGTCCGTCGGCATGGCGATTCGGAAGTTGGCA
TTGCTGGTTTCGACTATTGCACGCCTACTTCTTCTTTCTGGGCATAGTCTATAGATGATG
TCAGGATTGTGTTGCTCGGTAGCCAGGCGGTCGCCTCACAGTCGCCTCTAATCTGTTCGA
CGTTGTGCTACCCTATATAGTACTTAATAGGACTTTAATAGGTAGTATACTGAGGCAGTT
TAATATTGTGGGCGGTTTTTCGTTTTCGTCTGAATTTCTACGAACGATGGGAAGCCTGAA
TTTCATCCCCCGACTGAGCGACCCCCCACTGACGATTTTCGGTTTACGCGAAGCGCCCAC
AAAATATTCCTCCTACTTGCCCTCTCGGCGAAGGATCACCGTGACCAGCAGGTCTCTTTT
CGGCCAGTCCACACAAGGTCCAAGCCGCACGCCTCCACACAACATGAACAGCGCAGCAAC
GCCTAACAACAGCATAGCGACAAGATAGCGACATTGCCTTGTGCCTCGCATTGCATCCAT
TCAAAGCGTACCCCACCCCTATCTGACAATCATATTATTTCACACGTAATATAACATTGT
GTTACTCGGCCCTCAATTATTTGCGAAAAAAGTCATGGTGCGCTGATGTTTGACTATAGT
TTGTTGAGCGGTATCTTGACCAGTCAGCTTCATCCATACTTTTCATGCCACTATCTAAAC
AACGCATTACAGCTTTCATTCTCACTGCCTCGTTTCTCTCAATTTTTTTACTTTCCCATC
TTGCACTACCAAGCTATTCTTTTCATTCTTCAAAACCCTGGTGGGGAAAGAAATCGCCGT
CGAGCTGAAAAATGATGTCGTCCTCACGGGCACTTTACACAGCGTAGATCAATATCTCAA
CATCAAATTGACAAATGTATCAGTGGTTAACAAAGATAAATATCCCCAATTGACCGCCCT
AAAAAATTGCTTCATTCGTGGGAGTGTTGTCCGATATGTGCAAATCAATCAAAATGATGT
TGATACTGAGTTGCTTCAGGACGCAACAAGGAAGGAATATTCACCAGTTACTGGAGGGGA
GAAGTGAACAATATATCTCTTGATCCTAATGATTTCATAATTTATTTACTTATCAGTATT
GGTTTTTGGAAAAGAAGACAGCAAGAACTTTAAGTAAAGTTAAAATCTAGGTCTCACAAA
GGTTTGAAACTCTTGACGCAAGCCGCAACTTCCTTCTCCCTACTCGTGTCATACTCGTCC
TCCTTACTCTGAGCCGTCAAGACATACAAAAACCCATCTTTAATATATATCCTCGTCACA
AATCTTTTGATCCCTCGCTTCCCTTCCGACATATACTCAATGTCATAACACCCCCCAGCA
TCTGCATCCTCGACCGGATCTTTAGCCAGTGTCACCTGGAATACACCGTCACGATTAACT
TCTGCAGTGACCACTCGAGCCGCCACCTCTTCAGGAGTGCCAAACTCTCGGATCGACTTG
ATACGTACTGGATCCACGGTGATGCCAAGTGCATAACCTCGCGCGTCTGGTGGAGAAAAT
TGATCTCGTCCAGATGCGTTTTGAGTGGTTTGTTCGATGGTGCAAATGATGGCGGTGGTG
TGACAGTGTAACGAAATTTTTGGTTTGGAGGGCTCACGTATGCTGCCTGAGTTTCGGGTA
TTGTTTCGTCACCTGCGAAAGACGGCCGAGGCGACAGGACCAATAGAGAACCAACGCCAA
TCATTATTTGTTCAATAAAATCCCTCCGTTGAAAAACTGTTTGGATGTCCTGTCGTTCAG
AGGGGTACTGTTTACATATGTGATTTGCGCAATTGACACGGACCGGTACACGCACGAAGG
TAAAGTGACGAAACGCGTCCGCAAAGCCTACAGCGGCCAAGGCATATGTACATCTGAGCA
ATCTTTCAAAGGCAGACATATTTGACATCATGAACGCAACTTGTTAATCGTTGGCAAATT
GGTTTGTTAAGCTTTTGTTTGTTGCGTTGGGATCATGCTCACAAACTGACCGGCTTGGGA
GAGTTGACACTCGTCCTGTTGATCGAAAGGGGGAAGTGTTTTGAAGGGGAAGATTATTTT
TTACTGAGATATCTTGGCATCTGATTAGTCGACACCTGGTGTGATGGAAATAGACAAAAC
ACTTTTTCAACCGGCTAGGTACAACATCGTGCTGCACAAGGTTTTATCAAGAAAAGTTAC
AAAGGTACCTAGGTATAAATATCATGACAATAGATCTCACTTCTATGCTGACGTATGAAA
AGATGGCGATGACGTGCTTTGTGTTGTTCGATTTTAGGAGGCTACCTCAGAGCAGCTCTA
GAGCCCTCCTCTCTCTAGAGAGAAAGCACAGCATATTGTTCATCGAATACCCTACAGCGT
GACCATGATGGCCAAAGTAAAGGCAGTCGCGATCGTCCTCGTAGTTGCCGCAAGCAGCCA
TGGGTTTACCATACCACAACGATCAACTTCAGCACGTCAGCCCTTGCTCCTTTGCGCAAA
GAATGATGCTAGTGTCGACGTAACGACGACTAGTGACCACAGCCGTCGACATTTCTTCGC
CACTGTAGTTACATCGGCTTCTGTAGGAATTTCAATTTTGTCGAGTCCCAGTGCGTCAAA
CGCGTCGGGAGGTGCAACTGCGGGAAAGTACACTACTATTCCCATTGCGAAGCGCCGTTA
CTACGTAAGACAACTGTTCCCGATACGACAACTTGACTTCGCAGACTTGTTTCTAACTAT
ATCATGTGTTTCAGGGAAGGGTTCAGGAGGCAGTTCACGAGTTCTTGCTGATGGCACCTG
CTGTTATCAAAGGAGACTTGACGGATCCTACGGTTCAGGTAATTCGTATTGCCCATGCTC
CCCTATTGATTGACGTCCAACTTTGTGAGGTATTGACCTGTTTTTTTCGTAAAATGCTCT
CAATCGAAACGATTCCTAGGACTTTTTTGATGTCACAAAGACAGTTGTTGTTGAGGGTAA
GAAAAAAGATATTAATGGCATCTGCACAAAGAAAGATGGAGATTGTAAGAGTACGGACAT
TTTGACTCCCGGTACAATGATATGAAAACATCGATGTACCTTCTCGGCAATGCGTTCCGC
ATCAATCAGCAAAAGGCTCCCGACAACTTGCCTACTGTCAAAGCGGCGAAAAAGTTCTTC
AAAGAGATGAATCAGTTTGAGAGGCGTGTGTTGAAGAGTCCGAAAACAAATGATGCCGAG
GCGAAGATCATTTACGCGAATGCTTTAGATTTATTGGATGAATATTTGGACTTAGTAGAG
CTTCCCCCAACAGAGAGTGGTCATTACGGTCAAGAATTCTCTACATTGGTTGGAGAATCA
AGCAGGATCACATGAAAAGATGAGGCCTTCAATATGCGTCTGCAATTACCTGACTCATAA
GATAACGGGTTATCATTAGTTTGATCGATACCATGACACAAACCCCACCATCTTGTGTCA
TTTCATGGCACAGTTCTTATAATTCTAGTGTTCTGTACGGACACTGTTGGTTTGACCTCT
TTTGGACAAAGTGATACGCTGCTTTCACAATTAACAATTTTTGTTAATGATTATATTATG
GTCACTGGTCCACCGAAAAGGGTAATAGGACTCCTCTCCCCTCAACTTGATCCAACTTGG
AGTTTTAAGTTCAAAGGAGAGTTCGCTCTCGTGATTCTTTCGTCCGGTGCATGGTACTCT
ATTATCAATACCGTATTACATAATATATTTTCATCTCTACGTAAAAGTTGAGATTAGGAC
CGGTTTGGCATGACTTTTAAAAATAATATCACGTGAGTGCACCCTTCCTCAACGGATAGG
GCTTAAATGATAAAACCCTTATCGAACCACAAAATTGTGAGCGTACCGTACCATACTCCA
GACCAAAATCACATTATATCCCTTGGATAAAAGCTTTGAAACATGATACGAGTAATAATA
TTATTTTGTTAGCTTGTGAAGAAAACGGAGCATTGACCGCCATCACTACTACTTATTCTG
TGTTGAAATAGTGAACAGCACACACAGTCTCACATCAAGACTAAACATTGTCCGAAACCG
ATCGAGTGTCTTAGTCGAAATTGGCAGTGCATTGATAACGATCAACCAAGCTAAGCTTCA
AATTGACAATTTCTCAAAATGGTATACAATTGGAATGACTTCAGAGATCATCCTGATCTC
GACGTAGAATGGTCAGATGACATCCGGGGTAGAAGTAGGTTAAGTTGGAGAAGAAAACCA
AGGGTTTTGGAACAGCAACACGATAAACAGAAGAACAGTATAGTTGTTGGGTTTCTTCTT
GTTTCGCTTGCTATCTTGATTGGAGCCGTCGCCTTTGTTTCGAATGATATGTCAAAGAAC
GGGCCACGTTTAGCGGAAGACGATGACAATTCAGACAAAATGGTAGTAGTCCCACAACTT
CCATCTTCGCCGTATCCGTCTGAAAGTATTTCAACGTTTCCTTCAGAGCTACCTTCATTG
CGGCCATCACAACGGCCATCTATTGTGAGTTCGTCGATGCCATCTTCTTCAAAAGCCCCT
TCTCCGACACCGTCGGCGTTCTTGAAAGTTCCTCCAGCTCCAACTCCCAAAGTTGAATGC
GTGAATCAAGAAGGCCTCTTTTACAACCACAAGGGAGAAAATGTGACTTGTGCTTGGTTT
GAAACCGTGGGTTCTTACATTCGCCAGAGAAACTGCGGAAAGACTGGAATCGGAAGGGCG
TGTTTATTATCATGTGCCAGCTACTACAATTGTGAACTTCCGAAGAGATCCATCAATGAA
ACTCAGGCACCAATGGAACAATCTTCGAATGCTCCCTCCATTGCTCCTTCCATTGGTATC
CCCAAAAGTATGACAGTAACTGCATCGGGAGATACAACCATCAAAGAATCCTCGCCTAAC
GCGAACCTTGGAAGTGCGAGTTGGATAAAAATTGATACCGATTCTGGAGTCTTTCAAGCA
CTGCTCAAATTCGACTTGACAGGCCACGTGCATTCACGACCTATTGAAAGTGCCACTCTA
CGACTGAAAGCAGCATCCGATTGCCCCAGTGGAGGATACATCCAACGAACTCATAACCCC
AACTGGGATGAGAACTCAGTGACATGGTCAACTGCTCCGGGAGGAGACGGAACAGAAGTA
GCCAGGCTACCAGTAATCAGAAGAGGGTATTGGTACACTGTTGATGTGAAAAGCCCTATC
GACTGGTCACAATGTGCTCTCTTTGAGATTGTTCCCTGTCAGTGCGACCGAATGTATGTT
TGAATCGAAAGAAAATTCGAGTGGCAACGCCCCAGAATTGAATATAGTTTATGGTGATTG
AAGTGAGAGACAAAACCTTCCGAGGGCTTGAGGCATTACACTTCAATTTCGCGTTCTGTT
TTATATCTACACCAAAGAACATGGTGTGTTTAATACTTCAACTTGTAATGTTATTGGCGA
AACCTTCTCAGCTATTTCTAACTGATTGTTAGTGGGAAAAGGAGAGCTTCCTGATATGCA
CACCTTGAACTTTCTCTTGTATAAAATTACATTTTGTTAGCAGAAACCATTGAAAAAATT
GGAGAATTCTCTAGAGAAGGCGTCACTTCCCTGCAAACGGTTTTGTTTTCAGCTTTTCTT
CTGATTTTGTCAATGTTCCCACTGCAAGCGACGAAGCTTCCAGAGATGTATTACTTTCCA
CAGAACTCTTTTCCGAACTTTCGCTCCCGTTCGTCATTTGCCGCATTGGTCCACTAGACA
AATCGTCCGGCAGGGAATTCACATGTATCGGCACGAGACTAAAAGATCGATTCGTTATCC
TCGCTTGCGACATCATCAAAAAATCTCCCCACTTTCTCTGAGTACTAGCGAACCAAAACA
CCGCAAGCGTCACCGATATCACAGTAACAATCGATGCGGTGTAGTACAAACAATCGTGAT
CCCACAGAACAATCCACGCCACCAGCGCCACGACCATCATAAACAACGGTATCCCATACG
AGAACGTCCGCAGCGCCATCTTCCAATCCGGCTCACAGCGCTTCATCCAAAATTCATCAA
ACGGAACTTCCCTCGCAACACAATCATACCTCAAAATCGCCACCAACATATACGTAGCAT
TCAACGTACTAATCAACATCAACGCAATGACCAACGCCGCCGCCCCCCCAAACAACGTGA
GCAATATCCCACTCGTATCCTGCGGAATATTGATTTCGACAAATGCCACCATGGAAAAGC
CGGCAATGAGTGCCGATTGATTGGCCAATACCTTGAGTTGTTGGGCCTTTTCGTCCACGG
CGCGTCGTGCGTCGTCGATGGCGTGGCGTTCGTTTTCGAGGGCGCGTTGTTTCATGTCTT
CTTCGCGGCATTTGACTTCCCATGCCATGTCGGCCATTTCGATTCCTGCGGCAAAGCCCA
TCATTTTTTTGGAGTGGGTGTTTTTTGTGGTGTGTGTGTTTTTTTGGAAGGGATGGGGTT
TGGATTCTATATTGTTTGTTGCGGTTGGCTTGTAGCTACAAGTCACACATCGAAAATGAG
AGCGTCAATCTGCGTCAACGTAATTAAATATTTTGCTGTCCTTTGCTAGAGAGAAGTCAC
CGTATTCTGGTTCAAAACACAAGACAAACAACGCAAGATCGTGAGAACAAGGCAATATGG
TACAATACAATACGTTACAATACTCAATACCCTGGCAATACCTTAACTGGTAGGTGTGTA
CACTAAGGTAACTGTACTACGCACAACATTGGTTACAGTATTTCAACTGGTGAGAACCAT
ACGTATGTACAAGCAGGTACAAGCTTCTCTGAAATGACTTAAAAGTCTCATTGCCCACCG
ACGCAGGATGTTCACCACTTTAATTTACGTCACTTTTTATGGAAGCCGATTGTAAACAAG
CGAAACCCCCACTTTTCATTGCCCACCAGAAATCACAATAAGAGAATAGACTGGGCAAGA
CCCAGCTTGACGAGATCGGAATAAGATCCGGATGTAGCCGACGACGAAGACAATAATACA
ATAATAACTAGAGAATTGTTTACATGCTCCCTTGCTCCGGTCGTCACCCAACACAGCCTG
ACTACTTCTTGCTGTAGTCCCTCTCTCCTTTGGCCCTCTTCAACGTTTTACCGTAGACCC
ATCGACCCCATCTCTCTCCAATAACCATGGCAGATTCCACCAGCGACCCAACAACAACCC
CAGCCGACGAGCCCATCCCCGCAGACGCCTCCACTCCCACCACAGACGACGCCACCTCTC
CCACCAACGACGCCCCATCCCCGCCCACCGCCGCCCAAAACAACCCCGAAGAAGAAGACC
TCGAAGCTCGCGCCATAGCCCAAGCCATGGCCTCCGCCGACGCCTCCTACATCCCCTCCC
CCTCCCTCCTCTCCTCCGACGACCCCCACCCCCTCCTCACCCAAGTCGACGGCCCCCCCC
TCTCCTCCTCCCTCCTCCAATCCCCCAGCGTCTACCAAGCCAAATCCGTCCCCGTCCCCC
TCCGCACCAAATTCGACGTACCCATCCACATCACCGCGGGCGGATCCGTGGTCGAATACG
AAATATCCACGCAAGACTACGACATTGGATTTGCCGTTACGGCCGAGCGGGAAGAGGGCG
TGACCAACGTTAAGGAGAATGCGCGTGTCGATGCCGTTACGGGGAAGTTCCTCGTGGGGA
GTGTGCCGTGTGCGCTCGTATTTTCGTTTGATAATGAGTATTCGTGGTTTCGGGAGAAGA
GGGTTTCGTATAGGATTACCGTGACGCCGCCACGGGCGGAGAATGTGGTGAGGGGGAGGA
GGTTGCGGGCGAAGAAGGCTTTGGAGGTGGTGGGGGAGGATCGGCGGGAGGTGGAGGAAC
GGTATGAGAGGGCTGTGGAGAAGAGGGTGGAGTTGGAGGAGCAGGTGAAGAGGTTGAAAA
AGGAGTTGGCGGAGAAGGTCAAGAGTTTGGATGTTGTGGTGAAGGAGGAGAGTTGGTTAG
AGAAGAGGCGTGAGGTCAGGGATGAACAGATTAAGATGTTGAATCAACGGTTGAAGAATG
GATGGGAGGATGAGAAATCAGAGATTTGATACCAGTTCGGTAGTAGGATAGGTTTTGTTC
GTTCGGTGGTCACGTGACAACTTATGTGGACTCGAAACAACGGCTAATCAATGCATAGAA
TGTTACTATGTGTTGGTTGTACAGGATGGAGGCGTAAAGTGTCAACGTAGAACTGCTGTG
GTGCAGCATTGATGCCGTTCAGTCGAATGCTGCTGTATTTAAATTCCAACTCAGTTCTAT
TCAAGTTTACATGTTTATTCATCCGATACTTAATACATGGAGACAGTAATATGTGATCAA
TGGAAACCTAATTCAGTAAATATGAGCATAGGATGTTACTACGCAGGTCAATAGGCCAAC
GAAATTAGAAACCCTCCCGGCAGAAGAGTCTAGGCGTTTAATTTCAATCATCCTGTCTTC
ATTTGCCCAAGATATCCACATGGCGGGTCTTTGAGTCGTAAGGAGTGGGAATGAGATTTA
CGTAGGCATATCACTATCCACTTCCGCGAGTGCACATATTCCAGACTTGGTTGACATGTG
CAAGAAAAAATAGATGGACGGTGGTGAGAACATCACAAGATCATGGATTTGAATTATTTC
ACAGCAGCGTAGATCATAAAAAATGACGTACCAAATTGCAATCCTCAAATTTTTGGGCGA
GTCCATCACATCTATCGAAACTCAACAGTCCCTTGACACCAGTCACTGTTGCAGTGAACC
AAGGAAACGGCAGCCTCGTTACGATGGCATCTGCATGATAATTATTTGGGTGTGCAGGAC
ATTCCAGTCCTCCGTTGCTGTGTGATTTAACATGGCAACACAAGGGTTGAATAAAATAAA
ACCAACCAAGAGGGTGGATAAAGTTTCCGGTCAAGCACTTTCATGATATTCAAGGAACCA
CCAAAGCTCCCCCTCAGGGATTCAATATGGCACATTGTGTCATAGAATGAAATGAAATGA
AATTAATTTTTCACTATATCGTAAATTGGATAGCATTGAGTCAAATAAAATAAAATTCAA
GAGTACCATTATTAGTAATACTCAATAAATCTGCAGTGCAGCATAGACTACGCTCATTCG
AATGCTGTTGAATTTAAATTCCAAATCAGTTCTATTCAAGTTTACATGTTTATTCATCTG
ATATTTAATACAGGGAGACAATGTTATATGATCAGAACGACCCTAAAAGAACATAGGATG
TCACTAAGCAGGTCAATAAGCCCAAGAAATTAGATATCCCTACAGCCGAAGAATCTCGTC
GTTTAATTTCACTCATCCAATCCTCATTCGCCCAAGATCTCCATATTGTGGGTCTTTCAG
TCGGAAGGAGTGGGGATGGCATTTTCGTAGGCATATCACTATCTACTTCCGCGAGCATCA
TCCATTCGTTGCATTCGGGACACATTCCAGACTAGGTTGACACGTGCAAGAAAAAATAGA
TGGATCACTGTGAGAACATCAAAAGATCATGGATTTGAATTATTTCACAGCAGCGTAGAC
CATAAACGACATACCAAATTGCAATCCTCAAATTTTTGGGCGAGTCCATCACATCCATCG
AAACTCAACAGTCTCTTGACACCAATCACAGTTGCTGCGATACAATAATAACGCAGCCTC
GTTACTATGGCATCTGCATGATAACTATTTGGGTGTGCAGGACATTCCAGTCCACCGTTG
CTGTGTGATTTATCATGGCAACACAAGGATTGAATAAATTGGACAAACCGAGAAACTGAA
TAAAGTTTCAGGTCAAACACTTACATGATATTCAAGGAACCGCCAAAACTCCCGGTTAGC
GATTGAATATGACACGTTGTCTCATCACCAGGAGGTCTATTAAAATTCCAAAACCATAGG
GCCGTACCCCAAGCATACGTTGGATCCGTCGCCACCAATTCTGGCTGAGAACACAAGGTA
TCCGCACTCTCCGCCAAAACCTGTGATGCCTTCAAATAATTCGAGTTCCATGAAAGCTGC
AAAGCCCCCCTTCCAAAATACACAAAGTTTGGATTGATCAACCCCGCCAAATTACCATTA
CTCTCCACCTCCGTAGTCGGCCCACAAACACACCCAAACGGCGGAGTCACAGTCTTATCA
CAATACTCTTCATACATCTGCCCATTCGAAACAAGCGACACCTCACAATACCGATCCGCC
CAATCAAAATTCTCATTCGCGCAAGGCTTGCAATACGTCCCGCTCCCCAACTCCACCGTC
CGTGCGCAAGGCAACGCCTCCCTCGCGGCGGTATACTGCGCCGATTCGTGCGTGGTATGA
CCCACGAAGGCGGCCCATTCGTTCTTTTGCTGATCCACACTACCCATTTGAAAGAGTTTT
TCGTCGTACCGCTCGTTGAGCATGTCGATGATGTCGCACAGTCCCTCGTAGGTGTAGGGC
TCTACGGCGTTGGGGGCGATTTCGTCAAACATTTTTTTGGTGAATACCTCGCAGGGTTTT
TTGGTGGATACCTCCAGCCCGGAGGGGACGGTGGGTTTGAATTTGGGTTTGGAGGTGTCC
CAGCACCAGCAGAGGCCGTCGACGTTGCAGGGCCAGGTCCATTTGGAGCTGGATTTGAGG
CAGAGGACGCAGTCTTCGTCGTTGATGGCTTGGACGGAGGGGTCGCCGATGCATTTTTTG
CCGTTGCCTACGCAGTTGACGCAGGAGAGGGGATCTGGCGGTTGGGCGGAGGAGTGGAGG
AGGAGGAGGAGGAGGAGGAGGGAGGGGACGGGTGTTGGCCTACGTGGCATGGCTGTTTGA
ATTATGTGGTGTCGGGTGTTTGATTTGGATGCTCCCAATTTCAATCCATTCCGATAGATG
GGCTCTTGCGCCCTTATCTGTTCTGGAAGGAGGGCTTGGTTGGAGGTGGGTTGGAACCAG
TGAACTGTGTATTGTAGACATATGTCACAGTGTAGAGTGTTCTTTAACTGTGACTGAACG
CGTGGCGAATGCATCCTGCGTGATCCTGTGACTGAACACTTCTGTGACAGTTGTGAATTC
ACCTTTAAAATGATGACGTATTTGTGAATTTCTGTGAGTCTCGAAACAAGTGGAACCAAG
AGATCCCACATTTTGTGTATTGTATGGTACGATACTGGAGCCCTCGACTCCAACAGCAGA
CATGCGCTAGATCAAATGCTTTGATTGATCACTGATGTACCTGATACCTTTCAGTTTTGC
TTCAGGCGTATCGCTGGATGTCCATTGTGCATGAGACAGGTGGTTTTGTAAACAAGATAA
TAACACCCATCGGGCCATAGGAAAAATGCAATGCGACACTTGCAACGATCTCTTTCATCG
GTCTTCGAATTGAATGAAGCGACGGTTTGACAGCTGATTATTGGAGTACTGTGATACGGT
GGATGTTGTTGAACATTTTATCGCTTTCGTTTCCTGTTTCCCTGCCATTGCGTCAAGTGA
TGATTCAAGCCTCAAGCTTGTTCTTGTAAGATGCTCAGGCATTACCCCATCCTGGGTAAA
GTTTTGTTATCGAAAGTGTGTGTGTCTTTTGTTTCTTCTCTTGGGTGTGGGAACACCAAA
GTATGAAGCAATTGTTCCTAGATCCACTGACAAAGAAAACTTGGAACCGTGGAGGGTTTT
GAATCATGAGCACAAGGGCCTGAAATGAATCCTTGCCTTTAAACATTGTTTGGTCAAATC
TATAGACGGAGTGAACAGGATACAACTGTGGTTGATTCTTGGCGTTGTCCGGAGTTTGGG
GAGCTTCTTTGTTGCGGCACATGACAGGTTGCCAGGTCCACTGGAATCATCTATGATGAA
TTGTTGTGTCCATTTCTGACAGTCTTTGACCGCCTGTAGAATGGTGGTTTCCAGTGATGG
ATCCATGTTAGACTAACAACACATGACATATAAAAGGGGTTAACGAATGCAGAGATGTAT
CGTTAGATACATAATTGATAGATGACCGTATGATGAGCGTTGAAAATTTGACACTCACTG
TATTATATACTGTCGAAGTGTATGGTTTAACACCATAAGAAGTGCGGTGGAAGATGGATT
TGCTAGCACCGTATGGAATGTGTTATCAGTGCAACGGCCACCGTATGGCGAAACCGTATA
ATGTGTGTTGGAAGATTGTTTCGTTAGCACCGTATGATATGTGTTCTAGGTGCAAGAGAC
ACCGTTCAATACTAAGGCCTTACTAGGATCGGTGGAAGATGGATTTGCACCGTATGATAT
GCGTTCTAAGCGGCATTGTATGACGTGTAGTGGAAGTGGTGTGAAGAATTTGCAATGGCG
ATGCGATGAGGTGGGTAGGGAATTGAACTCCTGTGGGCAGGATGAATGCGTTGAAATGAG
AACTTGACTGGAAGAATAGCAGCAAGGACAACTGAAGTAATCCCAAATAAGGGAGTACAG
GAGTGTAAACCAGTTGTGCGTGAAAAATCGCGAAGGCGACATACATGGACAAAGAAAAGT
GGCAATGGACTTAGACAAGATCACCTACAACTGAGAGATGTGAGTCTTTGAGTCTTTCAC
CGCATTGAGATGCATCGGTAGAACTCGTCATGGATGGTCCTGTGAATGGGAGAAGATGCT
GGGAAATTGCCATGGATGGCGGTTGATTCCCTTTGTTTCTGAGATTGGTGGTGGTGGCGT
TGCGATGACCGCATGGTGAGGAATAAAGAATGGGACAATATGGTCTGTCTGACGAAGGGA
CACTATGGCAATGACAAAAATAAATGTATCATTTTGAACGGAAATAGGATACCCATCGAA
ATAAAATTTGACGCCAAACTGGATGTCACAAAAAAAGACCACCATCAAAATCATACAACT
TCCCGTGATTTTGAAACCCAGCCATCAATAAACAAAATCGTGTAAATGATTTTGATGAGT
TGCAAAAAGTGTGAACTATGTTGTGGCGGTCATGCTTTTTGTGTATCGTCCGGAATCTGA
GACACATCAAAATCATACAAATATTGTATGATTTTTCAAAATCCCCCACGTGCCCTGTTT
CTCATACTCGGCATGACTCGATGTAACGGCCTGCAAAAAATGGTAACGTATAACACATGA
ACTTCATGCAAGATATTGATATTTGATGTCTTTTTGTCTCTATCCTTATGTGAGGCCACT
CAAGTGAGTGAGATTTTGGTTTAGAAGCAATATTTATGCTCTATAAAGACTGTTTTCATT
TAAATATTCTATTTGGCTTCCTGGAGCATTTGTGTTGCATGCAACTTTTCTTAGCATTCA
TGATATAATTATTTTGGTATACAAATTTGCTAGTAAACCATTACATGAACAAATTCAGGA
AATAAAACTTTTCTACATGTTGTCTTCAATGAAATACTCTGAAAGTGTTGGCCATTTTTC
GGATGTCCCCCCATTCTAGCTCTTTCCTTAATTTACTATTTGGTTATTGCACTTCTGATG
AACTTCCAGCTTTATCACATGTCACTGCAGCCATGTAAAAAACTCCACTTCACCATCTGT
CAATCATTGACGGATGCACCAGGGTGAAGCATCCTTTCGGACCAAAATGGTGGGGTTATC
AACTCATGTCTTCAATTACTTTGATTTTCACATCACCAAAATTTTCTTATGTTTCTCAAC
TTTATGCTTTCGGTCATCTCAAAAAATCTACTACCCACCTGAACAGATCACAATCAACCA
TTCAAACAGTATGCCCTGGAGAGCATCAACTGAATTGTCCCTTAAATTTGTGGTACAATG
TGGGCATAACAACTTGCAGCCACAGCGTTTTTTATTTGTTAAATTTTTACTAGACATCTT
GAGTTTCCAGTTCCCCACTCTCCACAGAGAACAAACAACTCCTCAAAAAGTCGACCTCAG
ATTGAGGACCTAACAGACCCCTATCGGCCTCAGATTGAGGACCCTAACAGACCCGAAAAA
TTGAAGGAGCTTGTGCTGAGTTGAATTGCATTTTTGGGCCAATCAGGTGTGGGGATGGCG
ATGCTGCTGCCATTTTGTGTTGTGGTAGTATGATGAGGATTTTTAAATTGGTTAGCTCAC
ATTTCAGTCACCTCCCCCTCTTGATCCTGGAAAATTCAACTGCCTTGCAAACAATTATTC
TCAGGTAAACAAAATTCAACTGCCTTGGAAACAATAATTCTCAGGTCAATTGCCTTATGA
ATTGACAAAATGTAAGGAGTGGCTAATTGTTGATTATGTTCTCATTGTACAACTTTTGAA
TTGAGAGCTCACATTCACGTTACAAGCACCCAATGTTTGTCCATGCAGCCCACAGCCAAC
TCATTGTTACTTGAAGGATCATTTTTCAAAAAGGGCTTCAAATAGTGATTGTGCATGTGG
TATGAGTTTTGTTTTTGACCTTTCAAAGAGCTGTCTCCTGCAGAGCAAGATCTCAATGAT
GGTAATATGCATTATTTTCCTGTGAACTTGTGGGGATACACACATGACAAAGATGGCCTG
TTCTATTACTTATACTGTTAATATTTCTAAAGGAGATGTCACACTAATCAATGCATTTGT
GAATTAAGATGGGCAGCATGTTGAGCTAAAGATGATTTTCTATATTATAATGGCATTTTA
TTTGCCACAGTGAGTATGGATTTTTGAAACCACTGCATAGTGGAATTGCACCTCCCTTAA
ATCGGGCAAAAGCTTAGGTGAGCTGCATACAAGCATAAATAGTAAGATAGATTCTTTCAC
CAGGATGTTTTTCCTAGTAAATTAGGATGACCTTGATCTAATCCTTAAGACTATCAGATA
AGATTTTGATTTTGTAGCTCATTTTTTCAATGACAAGTGTACACTATTGTTGGGATTCTC
AACCAAATGGTAGGATGAGGACAAATAAAAAGGTAGCTTAAATAGTAGGGTGGATTTTTC
AATAAAACTTTTTCACTAGTAGATTATCATGCCTGTAGCTAAAAATGTTAGCATTGTAGT
TACAACATATCAATTTTTTACAAGTAATATCTTAGATCTTTTATAACGAAAAAAGTATGA
CCTTGCGATGCATACTAATATATAATTGAACCTCTACCAAAAAATGGTATTTAAAGAAAG
GTAATATCTTACGATTTTTCTGATCACGTAAATTATATTACTTGCAGCCGCTGCAAGATT
TTTTGTAGCTAGCTAGGCAGAATACGATTTGTAGAGACAGAGGAAGACGTACTTTTAAAA
AGGAAGTGCTTGTAGTAGTATGCCACTTTTCTATGCTAGTTAATATGTGCTATAGTAGTT
GCAAATGGGGCGACCCCCCCCCCCCATTTTAAAATTTTTTACCTTTTTTTTTTGCAAAAT
CATTCTTGTTAGACACTCTTTTGTGACACAATAACGTTCCCTTCAAGTTTACAGAACCAT
TGTTGTATGATTAAAATCATAATTTGTGACTAATGTTCCCTTCAAGTTTTCAGAAACATT
CTTTAAAATAATGTCATACGTTATTATACAATAATATAATTTAAAAGGTAGGCAGATATT
TAAGACACTCTTACTACCCATGTAAGTCCAAGCAAAAAATGAATTATTTACAGGTAAGTT
TTGATCAAGTCTCTGGTCAGTACTTGTTTTGGCAAAAAGCGAAAAAACTGTCTCACTGCA
ACTTCCTGGAAAACCTGTTTTTTGGCAATCAAATGTATCCAAGTAACACCAAGTGGTCTT
TTTTTCTCGGAACGGAGAAAAAATACTCCGCCCGACACGCAGAGAAGACTCTGAGAATCC
ACGACTACCTGGCTTCGGTGAAACCGAGTGACACCGAGTGAAACCGAGTGACGCCAAAGT
GAAACCGAGTGAAACCGAGTGACACCAAGTGAAACTGAGTGACACCAGGTGAAACTGAGT
GACACCAAGTGAAACCGAGTGACGTAACACCGAGTCCAAGTGACACCAAGTAAAACAAAA
GACTTGAAATAAGAACAGTGGAATGGTTATCTAAATAAGTCAAATTTAGATGAAACGTGT
GACACCAAGTGAAGCCGAGTGACACCACGTGAAGCCGAGTGACACCACGTGAAACCGAGT
GACACCGAGTGACGTGACACCGAGTCCAAGTGACACCAAGTGAAACCGAGTGACACCAAG
TGAAACCAAGTGACACCAAGTGAAACCAAGTCACTCGGTTACGCGAACAAGCAAGGCCAA
GTCGGAGAAATGGACTAATTTTGAAATTTTCCTTATCCCGAAGTACTCGAGCGGGTCACA
CCGAGTCCGTGGTTTTCCAGGAAGTTGCGGGCCTTGGTGGGCGTCCACATTATTTTTAGA
CACCTCTAACTTGCCAAAAACCTCTCACAAAAAAGTCTGTCTGCAGTCCGTCTCCCCCTC
GTCCCCGCCCCTTCCTCGCCTTTATCCCTATTTTGGCCGATAAAGTATGTACAGTATGAT
ACAATACGGTACCAGTCAAAAACTAGTGTGAGGTACTATTTTGTAACTTAAGTCGGCCAT
CTTAGACCTGTTATTATGACCACTTGACACACATTTAGCTCAAAAGGCAATTAACAGCAT
TCTCAAAGACCCTCTCAAGAGCTTAAGTCCAGCTCGCCAGGACCGAGAACTGACGAGAAC
ACATTGTCATAGTAGCCACCATCAACCTCCTCTGGGATGATAATACCTCAGACTGATTAT
GTGTAGAACCTGGTACAAATCTCATGTAGAAAAAGATGTAACTTAACTCTCCCGTGCTCT
CACAAAAAACTCTCGTCGATGTTTCATATCCACTCCCCAATCAATAAAAATTAAGTTACA
TGCACATAGAGCGCAAATATCTACAGGATCAACATAGGAATAGTACAAAACAGTGATAGT
GCCTCAGACTAGTTATAGTACCTCACACTAGTTTTTGACTGGTACATACCAATCTATACC
AATCACCTATGCAAACTCTTTCATGTGTGACTCGAGCAAGTTTAGTCATTGCAATGTATT
GTACATAGATACTGTACACTATCCCTACTTTTATCAACGGGCTTCAGTCGTACATATTGA
TGAGCAAAAAAGTCCTCGACCCCGGCCCTACCCCGCCCCGTCCAGATCCGTCCCTGCTCG
TCCCGATCCGTCCCCGACCCATCCCCGCAATGCCTGCCCAATTACTCGTGCACTCGTGCG
CAATCTTGCCATGTCACTTCTCACTCACCAAAAAGGCTTGGCACACCCCACTGACCCGGA
TCCTCTTGGAAGACGGTGAAGCAGGCAATAATTTTAATTTTAAAATCACTAAATATCTCT
TTTTGCAATCACCTCCATTTGTTGAGTCATGTCACCTTTTCATGCCTCCAATCTCGCATA
CCTTCTTGCCAATACAGTCGTAGTGTCAACCAAAATACCTTCCGCTTCTAAAATCAATTA
TTTACGTGTTCTCGAACCGACATCAATAGATATCAATATCCGTTGAAAACTTATTTGATG
CCAATCTATGGCCAAAAGGCCCTGTTCGATTTCTGTTCAGGCCCAGCTCAATTGCATTCA
ATTGCACTCATATGCGCTCACATGCAATCACTTGTAACCATATGGATTCATATGGATTCA
AATGTGTTCACTTGCGATCACACCCATTCACTTGCATTCACTTTCATTCAATTCCACTGG
CTTTCACTAACTTTCATTCATCTGCATTCATTTGCAATCCCTTTCAATCACTTGCATTCA
TCATTATTATTTTTGTTCAAGATATCATTCTCAGTCAATTGCAATCAGATGGGATCACTT
TCGTTCAATCATGATCAATTTACGATCAATCACGATCAATTTTGCTCACTTGCCTTCACT
TGCGTTCTCTCGTGCTCACATGCGCTCAGTTCCACTCACATGCGCTCACTTGCAATCAGC
GGCCCTGGTCAAAATCAGGAAGTTTCCGTTGGAAGCAGATTTTGTCTCCTTTGAATCTTT
GATAGCTGTTGAAATGAAAATTTTTACGAGCGTTGAGATCTAGTTAGAAAGGTGAGGGCA
AAGTTGTTGCACCTATATGGTATCCGGGAACAAATTGGCGATGAACATTGAGAAAGATCG
GGATATCAATATGACGTTCATGAATATTTTTAAAGTTGGCGATTTAATTTACCCAAAATT
CTTTTGAGTTCACTGTCTTCCTGGTCTGGAAGGAGGGCTAAGGAGGGCTTGGTTCGAGTA
GGTTTGAACCAGTGAAGTGTATATGTTGGATCCCGTTAGGTCCCGTTAGGGTGCCGTCCC
AGTTCTAGAACTGGACGAAGAACTGGACATTTATCTCCCCGTTGGGGCACCGTGCCTTAA
TGCCAATAAGACAACTAAGCTAGATCTGGCCAAGACATAATGACTAGGCTAGATCTGGCC
TAGTCATAACTTTTTTGTAGAAACTCATATAAGACGACGTCGTACAGCCAAGCGGACATC
ACTGTTGGATTCCTCTTGAAAAATTACCCCTAGAGACATATCGCCACCCCATATGTTTGT
CATACACCACAAGCGCCAGTCACGGCCAAAAATTACTACAGTGCATTGTGTTGTGTTGCT
GTCCCATGCAGACGCGAGGAAAAATTCTGTTGGATTGGTGGTTCTTGCAAACCGGGAACG
TGTGGATACACAACTTCAACATGAAAAATTAACGGAAATCCCCATCCTTATCAGTTATGA
CTAGTCCAATGACATGCACCCTCAAATATGACTAGGCCAGATGTGCTCATGTTATGTTCT
TAATAATTTTGTGTTCTTATTGGTGTTAATGGGGCGCCCAGTTATAGAACTGGACACCCC
AGTTCTAGAACTGGGACCCACTCAGACCGTGATAAAATTCCAGTTCTAGAACTGGGACTG
ATGCTCGAATCCCCATTGGGGCACCAGTCCCATTGGTGCACGAGTAAGATACTGGAGTTC
GTTAAAATGGAAAGGTAATATAATTTTATGCTTTCTATTGTACCTTTCTGTGTTATACAT
GGATTTTCCAAGCAACATGACATATTATAAGAAAGAATGTATTACGGGACTAAATCTAGT
GATGCAAAAAATTGGTGTCAATACAGCTTCCCATTGAACCCGTGTAAAATGCCTGTGCCA
CTAGTGCCAAATAGTGCCAAACTATTTGGAACTAGTTCCTCACTAGTGCCAAACTAGTGT
GGAACTAGTTCCAAATAGTACCAAGTAGTGCCACGTAGTGTCATCCATAGTTCCTACGAG
TGCCACCATCTAGAGAGAGAGAGTGCTTGATGATGCTACCCCTGACATCAGCATCAGTGC
CATTTGTTGACAAAAAGGGCATGGTGACAACAATGCAACTGAACTGGCGATGATGTCTTT
GGAGAGTAGAAAGTAGTACAGTAGTAAAAGTGCCAACATGAGTTTCAGACACCAAGCTAT
ACTGGAACAGAAACAAGGTTTCCAGTGGAGAGGAGTTCAGATTGAAGAATCCTCGGACGA
GGGCGAATCCTCGGATGGCAATTCCTCCGACAACGAATCCACCCATGAAAATGAATCTGC
CAATGAATATACTTCGGCACGTGAAAGTCGTTCTCATCGTGTCATCCTAGCAAAACATGG
TCCTTTCTATTCATTGAACAAGAGGTCGAATAGTCAGTGAGATAAAAATGAAGATTCCAA
CATCCACCTTTACATCAATGGCAAGGATGTAAACTTCAAGAAAATATACGAGCTCTATGC
ATCAGAGACTTACAATCTAAGTGGTTTCAAGAAGAATGTCCAGAGGTTACTTGACCACAA
GCCATATATGATCCAAGATTTTGATTCAAAGAAATCATACGAAGGTACCGCCCCCATATG
GTACAAAAATGCCAAGAATGTAAGCATGGGCTACACCTTGCTTAAGAACTTGCACACCCA
TCGCAGAAAAGAAATTGAGTCAATGACTGTGAAAGAGTTATGGGCGTCACATCCATTTGA
AAAATTTAAAGAGTACAATGCAAACATCAAGAGACTGGTTGATGAACGCTTGAGACATGC
TTATGAAGAAGAAGACATCTACAAGTCCAATATGGCAGACCAGCGGAATAAGACTCTTAC
ATGCTGTGGCGTTCCTTTTTGGAACAAGCATCCAGCAGAAAAGCTACTCATTCAAGATGT
AAATGAATGTCTATCAATGAAACCAGAGCAACTTTGGAAGTCGAGACAGGAGTACCAAGA
CTTTGATGTAGATACTTTCTGGTGTCACTTCTATGCAACAAAAATGAGTCAGATTGCTGC
ACCTTACTGGCAACACAGGAGGAATATATCAGCAATGCGGGTGCAACAGTGTCAGGCAGA
GGAATTGAAGAAGGAATGGGATGATTACATTTTAAGTAGGGAGATGGGAATGGTAACCGT
ATCCAGTGCAAATTCAAAAATAAGCAATACAAAAAAGAATAAAGAAAGGTTATATAGGGT
GGAAAAATGAACACAGCAAAGAATTGATGGTGTGGTTCTTTACCTTAGCATTGATTTGTG
TAAAGTTTGTGATAAAAGACAAAATTAAAACCAGCAATAGGAGCACGGCATAGCTTTTCT
CTATCATTTACACTAGACTCTTACCATTTACCAAACTTCAAATAGTCCCAAAAAATGGGA
CAGAGTCTTCACATCTAACACACTTCAAATGGTGGATGAACATTTTCAAAGTCATACTGC
ACAATTACAGCACACGCAAACACAAACATTTTGTGCAATTCCATCCTTGCTTGGGTGCTC
CTTCCATTTGCAAATCGTTTCCCGAGGTTTGCAAATTGCTTCAAGCGCTCAAAGAAGTTC
TCCTGGCAATTTTTGCAGTGACCCAAGAACTCCTTATAAGCTCTAGTGTGCTCATCCCTT
GACACAACTACCATATGGGGTACTCCAGAATTACCACTGTCTCCCACAAGCCATTCATTC
TCATTTGACTTGATTTTAAAGTAGAGTACATTGTGGTCACAGTCTTCTTCCTTTGTCTCC
TTACTTTCTCTGCCACGAAAGACTGTGATGTCGGCTTTTGCTGCGTTGTGTGGACCATCA
AGCCATACACACCGAGGCTCCCAAATATCAAGGGCTCCTTCATATTTCTGAAAAGAAAAG
AATATTTCAGATATCACTGATGGAATAAATTACACAGAAATAATACACTTACAAGCCTGC
ATGAATGACTTTTATAGTCAAACCATTTGTCGCCTGGATCCTGTCTGAACTCTGCGACGA
GGAAGTTTGAACAGTCAACACTTGCTTTGTGCTTTTTTTGTGGGAGAACATGAATATTGT
CTTTGACTCCTTCAATGATGTAATCTTTCCTGTGTGCTCCCTTACAAGCTGTCCTTTACG
CTCCTCACAAGGGCCCCATGTTGCATGCAGAACAGAATATTTATCTTTACACCATAGCGA
GTTCAAAGCCATGATTGTATCCTTGAACTTCATGGTTGGATCAATCTCCTGAAGATCTCT
GAATAGTGGAGCAATTGTTGTGGGATCTGGTCCAAAGTGTTGCTTGAAGCACGTCAAGTT
TCTGTTGAGTGAAACCCTTCCCTGTCGTTTAGCATCAAATCCACAGTAAACGAGTCCTTC
ATGAAGAATGTCAACATCAGTCAAGTGCTTCACTGTGGAATGGATGACAAGGCAATTCGT
TAAAGGTTTTGGTGGTGCCGGAGGTCCATAAACTGAGAAGGTTTTGGTTCCTTTGCTGGT
GTGAGCCAAACGTTGGCTGAATGGTGCAGCCTCATGAAGAAGATGATTATTGTACTGAAG
TGCATTGCTGATGGTTGTGATTTATGAAGCTCATGGAATGATGGAAGAATGCCAGTGGAG
ATTCAATTGCAAAATGTTAGTGCAAATAGTTGCAGTGATGTGCGAGTGGGTGACATAGGC
CAAGAATCAGCCTTTTTTGTACCCCTGGGTACAAAACCTAAATGGAGCATGAATCAGCCT
TTTTGTACCCCTGGGTACAAAACCTAAATGGAGCATTCTCAGGACCCCAAGTAGGAGAGT
CCACCTCCCGATGGCATGGACTCCCCAACATGGAAGTTCAGAACCCCAAACAAGAGAACA
CCCTTGTGGAAGATCTGAACATCTTTCAGAAGTGTATGAACATACCATATTGTGTAGAAG
TCTACACAATGATCGTTTGCATCGTTTGGACTGGAGTGCAGTTCCACTGCCTTTCCATCC
TCACAAATAATCACAAATATAGCTCATAAAATCAAATCTTCGACACCTGTCGAAACTACC
CATAAATTTCGCGTGATATTTTTTACGACGATTTTCGGCTCAGGTCAAAGTGTTGTTTGA
AGAGGGAGAGTCCGTTTTTGTCGTTTTGAAACTGACAGTTAATACGGTTTTAAGTTTGGT
TGTTAAAAAGGTGTAACTCTTTGTATATTCAGTCTTTCTGATTTGGTTCCGCTTTGAATC
CTGATGGTGCCATTCGTATGAACTGATGTGATAGTCCAAGGATCACTTTCATATCTACTT
TCACCTTTGCGGAGTATACCATCTTTTCTCAGAAGTACTTGATCACCAACTTTGTAGTCC
CAATCACGACGTGAGCTATTTTCTCGTTCTGTGTTTTGGTCTGTTTGGTGTTGCCTATAT
TCTCCAATTTTATTCCAGTCGGCCAGGAAGGGGATGTCGAACAACATGTCCCGTCCAAAG
ATGGCTGCACCTGGGGAGGCTTTTAGTACTGTGTGGTATGTGGAGCGAATGGCCCAAGCG
ACGTTCGTCACGAACTTGTCTACATCGCTTGTCTCTACTGAAGGGGCCATGTCTATTTCA
GCTGTTTGGAGCATAGATGATATCACCTGATGCACTCGTTCTAGAATTGCATTTGCTTGT
GGATTCTTGACACTGGTAGGCTTATTACTCGTGATCCCATATGAGTCACATAGGGCTTTG
AAGTGAAGTTTGAATTCGCTTCCATTGTCATAAATTATGTATTGTCAACGTGGATACCTA
CTAAACCAGGTCTTGTTCACTAAGTTGCCGATCATTGCTGATGACTTATCAAAGTATGCT
AACTTAGGTTCCTCATCGGTCCTTTTACCCTTCCCCCTTTTGTATCCAGGGGAATAATTG
CCTCAGTGATTACCGGTAGTTCAACTATTTCAAACCAGCTAGAAGCTGGGTCAATCATAG
TCAGACACATGAAATCAATTACTGTCCCATCTTTACCTTTGATTGTATACGGGCCAATAA
GGTCCACACATAGTACATCCCAAGGGTTTGTGATGGCGAATTTAGTAGGGAGTTTCCCGT
ACTTATGCTTATGCCTCTTGTTGACTTGGCATGCATGGCAGTTTTTGAGATATTTACGGA
CGGTATTTCGCATACCTTTCCAGTACATCGCAGCACGAAGGGTTTCTTCGAGTCTAGTGT
GTCCAGGGTGCTGTAGATAGTGGTGGTACCAACTAACTGCACGTGTTGAAGATCTTTCGG
AATTACCATTTTTCCGTCCTTGCATAGGAGATGTGTACTTTCGACCAATTGTGTCGAGTA
CTGGTCTTTCAACGTCTTCAAGCTGGCATCAAGCTTTTGTGCTTCTGCAACTCTCGTACT
GTTAACGGGTAGATTACATCTTCTTCGCTGCGGTTTGCAAATACCAGATTCATTTCCTCT
TGGTATGCAGAGGTGTCTATCGCACTCTCTTCTTGCATGGTGTAATGACACCAGCATTTG
GTGAACGTCATCCAGTTCTCGTGCTCACTCGGTATTGGTCCGATGTCTAAGCGAGAGATG
GCGTCGGCAACAGTGTTATGTATGCCTTTAATGTAAACAATTTCGGGGCCAAATTCCTCG
AGGAGCAATCTCCATCGGTAGACACGGTCAGAGGTTAATCCGAGGGCGTCTTGGATTAGA
TTTTTATGGTCTGTGTAGACTTTTAATCTTTGTCCCCACAACATGCCTTTGAACTCCTTG
AGTGTTTCCACTATGGCCAGTAGTTCTAGTTCGGTCACGCTGTACTTCTGTTGCGTTGTC
GACAGCTTCCTGCTGAAGAATGCAAGGGGCCTATTACCCTGGGTGATAACTGATCCAAGT
TGTTTAGACGAAGCATCAGTATATATCTCAAATTCCATTGAATAATCGGGATAGGCTAAG
ACTACATCCTTGGCAATTGAAGTCTTAACGTCATCGAATGCTTTTGATGCACCGTGTCCC
AGTACCATGGACGTTTCTTCGTCTTGTTGGCTCTGGTGACCTTGGTGTGACCGCACTCTC
CTACCAGTGAGGTGAGTGGGGCAAGCACTTTGCTGCGTCTTGCCCAAAGATCTCTATAGT
ACTGGACCATGCCCAGGAACTTACGGAGGTCTTTGACATTTTTCGGCGATGAAATCGCGA
GAATCGCTTGTACCTTTTTCTGCTGTGGTTTAATCCCTGTTCGTGTGAGGGTATAACCTA
GATATTCTGTTTCAAAGGTGCAGAATGACGATTTTCGGCGTTGATTTGCAAGCCCGCCTC
GCGTAGCCTGGTAAGCACCATTTTCAATTTGTCAAGGTGGTCTTCCAGGTTTGCCTTTGT
GATGCATAACAAATCATCAAGGTAAGCTTGTACGAACTCTAAGGCTCCCATTAGTGTTGA
CATTTTTGCTTGAAAGATGTCTGGTGAACCTGCGATGCCCATTGGCAAACGGAGGTAGGA
ATACTTGCCCCATGGGAAAATGAGGGTACATATTTTGGATGAATTGAGATCCAGTCTAAT
GGTATAATAACCCATGTTTAAGTCTAGGGTTGTAGCATAGGTAAATCCTTATAGCTTTTG
CAGGACTGTACTGATTTTGGGTAATGGAAACGGCTTTCGGACTAGTCGTTTATTTACTTC
TCTAAAATCAGTGAGAAAGCGTACAGTTCCGTCTTGTTTTCCAGTGATAAATGATGGTGA
CGCCCATTCCGATTCGGGCTGAAACTCTACCACTCCCAGTTCGCATAATCTATTCAGTTC
TTTGATAGTTGTTTCTTTGCAAGATTTTGGTACTGGGTATGCCTTGCCATGATATGGCTT
TGCATCCTCCTTAAGTTCGAAGGACACAGGCTCTGTGTTCCAATCACCCAGTGTTCCGTC
AAAAAGTTCCTCAAATTCTGTGAGTAACTCCAGCAACAAGTTTTGGTCTTGGAGACTAAG
GTGAGTACAATTGGTGCTAACAATTGATTGGAGGTCTGCCTTTTTATAATTTGCATCTAG
GATTTTAACTACCCACTGTGTTGCTTCCTGCGTACTTTGCGGTTCATTTGCCATGCTGTT
GTTGACAGCCCAGGCTTTATCCAAGTTTGATGAGGTCAGACTATTGATGTCTCTCATTGG
CAAAATGATGTGATCAATGGTTATTTCTTTTGTTCAAAAATCTAGAACAATTCCGAGCTC
TTTCATGGTTTGACATCCAAGAATGAGGTCGAACGCTGGCTTTGCCATCTTTTTCTTATC
ATACTCTACTACGTCAGGAGTCACTGTGTACTCCTTACTGTTCGAATACTCAAAGAACTT
TAAGTTGACTTCGCTCCTTCCTTTGGTTAGGAAACTCCCATTCGACGTGCGCCAAGACTT
TGGCACCTGCCTAGTCAAGTAGGGAAAGCGTTTCTCCGTTCCTTTTGCATGGAACAGGAG
ATCACCATCAGATCCACTGTCTAGTAGGATCCTGATGACTGTGTTACTAGCACGACGCCC
TGTAGAGTGCTGGATTTTCATTCGCTTTATAGCGTGCTTGTGCTACTACAGTAGTGACCT
GCCCTTCTTTACCTGTCAAAGGGGTTCACACTATTGAAAAGGTCACCCGACAGTTCGGGT
CCGACAATTTGGTTATTGTTTCACTCTGTGTAAGGTTGACTGGAAGATTTCCTAGGTCTT
CTGCCAGGTTCGAACATGTATTGTTTGAACCAGAAAATGTTATATTGGCATGTGGGGAAG
TTTTAATTGGACTAAGATAAGTGTTCATCATTTCATTACAATCGATTTTACTACACAATT
TCTTAGTACTCCCCAACCCATCATCTCAAGATGAGTCTGAATCATCACTGTCACTCATGT
CGTGATGCTTACGCTTCTTTTTCCCGATAGCGCGTTTCATTTTCTTGTTGGACTTGGTAA
GTTTGTCGATTTTAGCGGATAGCTGCGCATAGCTACTTCCTCCTTGAGCAGGTCTCTCTA
GTCCACGAGAGTTTCCATTTGGTTTTCTCCCCTTGAAGCTTGACTTCGGGGTCCCATTGG
AGTCATACTTCCGGCAATCCGGAGTGTTGTGGGTGGTATGTGTGCCCCCATGTTTCTTGC
AGAGAGAACTGTACTTCTCTGTGCAACGTTTCTTTGGAATCCGGTCACTAAAAGAGACCA
TCTTCTTCCTAGATGAGTCGTTAGCCTTGGCTACGGTCTTGGGTCCTTCTCCAACCTTCT
CGGTGGGGTAGGCCTTCTCGATGCGTTCAAGGACTTCGAGAATTTCCCTGACACTCTGTG
GTACCAAGGCTCCACTGAGCTCATATTGGTCCTGCCAGTTCCTAGGAACCATCCTGAGGA
TGTGGCTTGCCAAGTCGGCATCATCAAATGGCCCGCACACTTTCGTAGACTTTGCAGCCT
TCAAAGAGTAGAACAGACACGGCAAGAGTTCCACATACCCGTTAAGGCGCTGGATCCTCT
GCACAAAGTCCCTGATGGGTACCCTGTTTGGTTTCTTCAGCCCATTGCTGATGTAGAAAC
ATTCTTGCTCCGCTGCATCAGTCCTGAAGACGGTCTGCGGGTGCAACTGGACACATTCCT
GAAAGGAGGTCCAAGATGCCGGGCGTTTTGTGGGATGCTCGGTCCCATACACATCGGTCC
AGGGTTCGCAATTGATTTGCTCCCCAACGATGGTGGTCCAAGGACGGCGGGCAGTCTCCG
ACAATTGAGTGGAGTACTGCAGGAAGATCGCTTGGCCAGCGGACACTAGGGCCTCACTGG
TGTGGATTTTAGCAGCAGTTGCTTTGTTCCATGACTGGAGGACGGAGGAATTTTCATCCA
TCCCTTTGAACTTGGCTTTGGCTGCAGTGGCCTCAGTCAGTTTTGCCTCAGCCTTTGTAT
CTGCCTTACAGGCTTCCCCGTAGTCTGTGTCTAAGCCTCTCTGGGAAATTATTTCCATCC
AGGTCTGGACATGGTTGAGGAACTGTTCAGGACTTCCCTCGTCGAAGACGGTGACAGACA
AGGTCATTTTGTTGGAGACCTTGATTTTGTTGATTACCTTCGGGTGTCCATGGCAGTGGG
AATGTAGGAAATGGGTGGCTTAGACCTCCCTGAACTCCGTTCACACTCCTGTGGCTTGAG
TCCTTCTGGGCTTGATTTGCTGGTCGACATCCTCTTAATTGCCTCGCCAAGGGGCGTATT
ATAAAACAAGGCCTTGAAGAAGGTCTTGGGTGCCCTGTTGAGGTTAGCTCGAAAAAGATT
TTTTTATTTTTTATTTTTAAATTTTTCTTCGTCGGCTTTTATTTCTTGAAAGTATTGCTT
CCAACTATTTCGCGAGAATTCTCGATCACGAAATTAATCCGACTCGTAGGAATCCCCGAT
CGCAGAAGTCGATCGCTCGAAGTTTATCGCTGATGCTCGCTGATCGCGGGAGAATTTTTG
GAGAGCTCGTAGATCGCAAAACCGTAGGAATTTGTTGATTGCGTAGCCGATTTTGGATGA
ATCGTCGATCGTGCAAAAAAAACATATCGCTGGTGCGAAAAATTGAAATTTGCCGCTCGC
GATAAAAAATTTGTTAGCGTACCTCGTGTCGGAAGGTTTGGATGTCGATGGCTTCGATGC
GCGAAGGTCGCACCACGGTTATCTATAGTCATTAGAACCCAATTTTTTCACCTAAAAACA
CTTAGGTTTTTTTGGTTCCTTTTTCACCTGATACTCCATTCGTGGGGGCGAGTGACATAG
GCGAAGAATCAGCCTTTTTTGTACCCCTGGGTACAAAACCTAAATGGAGCATGAATCAGC
CTTTTTTGTACCCCTGGGTACAAAACCTAAATGGAGCATTCTCAGGACCCCAAGTAGGAG
AGTCCACCTCCCGACGGCATGGACTCCCCAACATGGAAGTTCAGAACCCCAAACAAGAGA
ACACCCTTGTGGAAGATCTGAACATCTTTCAGAAGGGTATGAACATACCATATTGTGTAG
AAGTCTACACAATGATCGTTTGCATCGTTTGGACTGGAGTGCAGTTCCACTGCCTTTCCA
TCCTCACAAATAATCACAAATATAGCTCATAAAATCAAATCTTCGACACCTGTCGAAACT
ACCTATAATTTTCGCGTGATATTTTTTACGACGATTTCGGCTCAGGTCAGTGGGTGATGA
ATGGCAATTGAAGGCGAACAAACACCACATTTCTCAACACGATCTGTAAAAATTCAAATT
CAAAAAGGAATAAGTACTCACTCTACCTCCATTAAACTATGTTGGCGTAGGAATTGGGCA
AGTTTAAAGAAAAATGGATACCCACAAAATGCAATCATCTGGCCTTGAGTCACAGCAGCA
TCAACAAAACTGTTCCTGCCTGAATAGCACAATGTCTGTTGTTTGATGCAATTGGAATAT
CCAAATGGTAGCATCGTTAATTGTCATAATTTTCAAGGCAAGTTCACTTTTCATCTCATT
GCGGACATAAATTGCCATAACACTCAAGGTAAGTTAGTTCCTTTGTTGCGACAGAGATGG
CTGACAAAGTCAAAGCACAGGAATGTTGGTCAAATAACAATCTCTATGTTGAGCACTGTT
TGGGGAGTATGACTTTGGCAGATTTCTTGGACAATGTTTGTTACCTAGACGGAAGTCCTG
TGGTCCCAAAAGGATTGTGACAGCATGCCAATCAGAGGAAGTTTAAGCTGACACACAAAA
TGAATCATGGAAGACTTAGGAAGGCATCTTTTTCCAGCATTTTTTTGAGAATCTACACCC
TGATGAATTTGTAACCCAACTCTACAAAATAGTCAACCAAATCAACTCTCCTGCAGCACC
TTCCATGCCAAAATGAAGAAAACAGATCAATGATGATGATGCCGAGTTCTCTGTTGACAA
TGGACATGATGGCGGAGAAGATATGAGCCGTCTCTGTAGTTCCATTCAAGCGTTCAAGGT
AGGACCCACAAGAGGGTAAGGTATAGCAGCTAAGCATATCCTTACACTCTCTTTGGGAAA
TGCTATCCCGTTTTGGGGCATGGAGATCACACTTGGTAAGGGCAGGATAGGTGACGACGG
CACAAGAAGAATTCATTGTCCTCATCACATCAGCCTTCCCTTCATTAGCAACATGGACTT
TAAGCACTACAAGTTGAACTTGCACGTGACTCCTGATAGTGCTACTGCCAAAGGATTCCA
TCTCTTGGAATTCATGCATACACTTGTGTCAACTGCCCACAAAAATGATTTGGACAACTC
CTTGATGGTCTTGAAGGGGATATTGATAACAATAATCGGGGCAACAAATCCAGGGACAAA
GACCGTGCCTTTGTGGATAACACAAACCAAAGAGATTCCATGATGGAGACAGTGAAGAGT
GGGCTTGATTATTCTACTGAAGAGCCCATTATGAAGACTGTTCTTCTTTCTTTGCCCAAG
GATCCTCACTCGGGCGACCAGCTTTTGGTTACTTACTCTAACTGACAGGGGGGCATCGTA
TGACTCAAAGCTTGGAGATCATGATACAAGCCTCAAGGCCAGGCTTCAGCCCAGAATTAC
GGAAGAGAAGCATGATAATGGAATTTTGTATGAAGTCACTTGAGTGTGGTTTGGATGGGA
ATTGCCTGTGGGTGGCAAGGAAAAGAGGTTGAATGTTGCCACTCCAAAGAAGCCAATGGC
ATCTCAGCAATCCAAGCTTGACATGCAACGTGCAAAGTTGGCAAGAGGTAAATACAAATT
CTCAAATTTCTGTGCTAAATTAAGTTATTTGTTTCATGTCACCAACCCATATTCTTCTAT
TTACCTATTAGAACTTCGACCTGCTATTGATGATAATCATTCTTTTGATCAAAACCTACC
GGTTGTAGAGATGTCAGTAAGTACCATTTCTTCCAAGGATACTAGTGACAATGAGTTTTT
TGGAAAGGACAACTGGAAAGAAGATGCAACATTTCCAGAAATGCGTGATGCTACTATTGA
AGAGGGAAAAAGACCATTTCTCAGAGTCCTTATTTCAAAAAGCCACCCCAACCTACTTTA
ACCTTGAAGTGATGGAGGCATTTAAACCCAAGAGTCCAGACAAGACCCCCAAGAAGAAAG
GGGAAAAACTCAAGGCAGCTCTGAAAAAGAAGCGGGAGAAGAGTGTGTTGGCCGTCACAG
TCTGGCGCATGTGACGTATAAACAAAATAGCAGTATTCATATTGCTAAAGCTCAAAAGAT
GTACAATGAATGGTGTACTCAATATGACAAGGAGCCCAAGGAATAGAGATTCAATACATT
CTATTGAAATTTGCTGGAATTGAGAAGAAAGTCAACAAGGCTGAAAGGGAATTGACATTG
AGTGATATGCATTTGTATGCCAATCTTATGAGGCAGGATTATGAGAAGTTAACTAGTACA
TGTATGACGTCTATAAGATTCTTGACACACCTGATCCCTGTTTTAAATTTCTAAATAGTC
TTCTTTCTACTTCAGATATCGCTGCAAATGCTGATGCAAAAAAGGTCAAGTCAAATAGTC
AGAGCAAGTATCGAAAAGCATACGTTGGTACAGATCTAGAAGAGAGTTCCGTTACTACGA
AAGAGAATGAGATGATATTGACCTCCTATTGTGGGTAAAAAATATTTGAATCGGGGCTTA
TGTTTGTCACCGTCTTTTTGTGTGGATGCAGGCTGGTGAACTGACTGCTGGCAACATTTG
ATGTTTCATGGTTGAGTCGTGGAAGTTTCTAGAAGATGATCAAATCAATACGAATAAATT
TGAAGTCATTATCCTGTTTTATTCACATTCTTCTATTTGTAATTTTAATAGAATGAGTGA
GGATTCAAGTGATGAAGGGAAATTGAGGCCTCATTGCACAAGCAATTGTAAAGCTCCGCA
AAACATCAAGAAAACAAAACAGAAAGAAATCTTTGTGACAACAACTATTAGAACTGGAAA
AACGTGAGTTGTCCCAGACAGGCATAATACCAAAATGGATGACGATATTTTTTCTGGAGA
CAAAGAGCCCAGATGTAATGGGATTGTGAATGACAGGGACTTATTTTGGTGCCCAACTAG
GAAACAGGTGCCATGTATCTGATCGATGCTGCACTTCAATATTTGCTATTGGAAAATAGT
GCAATAGCATGTCATTTAAGATGGAGATTCAGTCAACAATCAACTAACTCAAAGTGAGAA
GGCCACAAAAATACATGCAACAAGAACACCAGTGTGACAAGAAGTAGAGACAAGAGAGGA
AAAGAGAGAATGATTGTGTGGGGGGAACCAAGGGCTGCACATCCAAACGACTTATGCCGG
GGTGGTCTTCCCTCACCACCAAAGAAAGTGTGGGGCCACATTCCTCTGACCCTTCCACGG
AGTTGATGTGGGAACTTTTGAGTACCTCCTACTCGTTAAACCCCGCTTGAACCAAGTTGG
TTATATGGGTGCAAACATGCAAGAACAGACCACTCCCCCGGTGAGCACGAAATATACAAG
GGTTGTTGCATACGGGTTGTTGCATCAGAAACAGGGTGAGAGTCAACAGATAAATGGTGA
GGCACGTTGCCCAACGTAAGCAAAGAAGGTTGTCATGTAGCCGTGGTGAATCAGTGCATG
TTGTTCAAATGAGGCAACGTGTCTTGCAGATCGAGGAGCAAAAACAAGCAAACAAAACAT
ACCCACAAGACAGGTTTGCGCTTATACTTTGGACAAACCAACCAGATCCTTTGACGGCGA
ACAATATCACTCACGAATGCCTGCAAAGTCACCAAACCACGAGGATGGGGATCTAGTTTT
TCCCTCCAAAGATTTACGAGCATCTCAAGCAAACAATGGACATTAATAACAGCAGCACCC
CAAGCAAACAATAGAAACTAATAACACATGTACAAGCCGGGATTGCGCTTTTGTGAGGAA
GAAAAATGGATCCTTTGACGGTGAGCAATATCACTACTGAATGCCTGCAAAGTTGCCAAA
CCACAAGGACGGGGATCTATTTTTTCCCTTCAAAGAACAGCACAAACCCACCATTTGAAT
TGCATAGAATCTAAAGCAAATTAAAAATTGATAACAGCAGTTGCACAAGACAGGAAGGTA
CAAAAACAGATCATTTGCCATTGAGATTTCATTCCTTACCTTTTTTGCAAACTGTTCATC
AACAATGAACTGCGAAAGACGAGTGAGTCAAGATTTCTTATTCTGAGCTATGGTCTATTG
ATTAGACCACAATCTTGTCACAAGAGTTCCATCCTGTTAGGTGAGATTTTTGAAAGGCAT
GGAAGGAAGCATGTGATGGCTCACTGGGTGGACATATGTGATGGTTCACTCAACGTACGT
GATGGCTCACTCAACGTACGTGAAGGCTCACTTGACATATGATGTGATGGCTCACTTGAC
GTACCTGATGGCTCACTTGATGAGAGGCTCATCTCCTCGGCCACCCACCATGAATCTGTC
ATCTTCTATCATCTCGGTCCGTCCATCACAAGATTTTTAATAAGCAGTAGTTCGGAGTAG
TGCCATGTAGTGCCAAGTAGAGCAGCACTACTTGGCACTACTTGGCAGTTCTTGGCACTA
TTTGGCACTAGACTTGGCACTAATCTGGCTACGGGTTTTTCCGGGTTCCGGGTTCAATAG
ATAATGGCATCAAATAATGCTCCATTGCCAAAAAATGATGTAGGCCAAGTATCTAATTCT
ATTTTATTAGCCCCAATAAATGAAAAAGGAGACGAAAGGTATAATCAAAAATTTGGAATA
CATTACCTTTGAATAATGATGAAGTCCTGTATCTTGCAGTGCCTTAATCAGGACGACTGA
TTAGTCCCATCGGGGCACTGGTGCCCTAATGGGGCGATGAAAATGTCCCTATTTTGGCAC
CACTATTGTACATTATCCCTAACTTGATCAGAATTGATCCCCATTGGAGCTGAGGTAAAT
CTGGAATAATAGTAAAATTTATAGGTCACAAAAGACTTAAGTATATTATTATACCTTCCC
TGTCTTGCTCACAGGTGTCATGAAATTGCGGAGTTATCATATGTCATGACGTCACTTTTG
GTCGTAACACATACATGTTATATTTTATTTTACGATCGCACACCTAGTCCACCAAGATCC
GGTTCATGTGTTTCCACAACACATGAAAACTACGGTAGAAAAACTGGGCTCAAAATTGGA
CGGACTCTTTTTCTTATTGGTGCAAACATGGGTATAACTCGCAACACGAACAACTTGCAG
CGATCTCAATGATGCCACCTAACACCAAACAATGACTCGCATCACTATAGCTAAGCACAG
CCCTTCATACCCATGACTTTGCCAAGCGATCATTGGCTTGCAAACTTTTACAAGTTCCAT
CGTTTCTGCAATGGTGACATATTCAAGACCCCTGACCCATTCAGTCTTGATACAGAGAAA
CGTAATCTCAGCATCTGGGTATCGGAGCAAAATGATCTTCGGTAGAACCTCTGTCATAAT
TCTTACAAAATCCTTGATAGTGAAATTGATGCTGTCAGTAAAAATATCCATGTCCTTGAA
ACAATACCCAACTTTCCATGGACAAGAGCTACCTGTGACAATAAATTTGATGCACAAATC
GAAACCATCATAACCTTCAAAGATAAACATGGTCATTGCACTGTCCTCCAATCCACACCT
GATGGCCTTGGCTCTTTTGTCAATAGACTTTGTGCTGTTGAGTATAAATGCTTTGTTATT
GGTCAAAAAATGAAGTTGAGGTTGGAGCATGTCCAGTTGCTTGAGTCCATTGGGTTTGAA
TGGTCTGTGAAGGATTCGCCAGATATCGCATGTCAAAAAAATCAAAATGCTTGTCAGTTT
CAAATCTCAAAACAGTCACAGTAACCTCACAGTAACACCTTGTGTGACAAAGGGTGACAA
AGAATGACTTCCCTTGGTCAATGGGTGGCTGAGCAAAGGAAATACCATGAGGAAAAGAAG
CTACTACCTGATAGAGCATTATAGTTAGATTTGATTGGATTCAGGTGGTCAATTAAAAAG
TACTACACGACATAGCACGTCTACTCCCTGTCTCTTGCCAGTTGGTTGTTTGCAGTTTCA
TGGCAAGATCTTGTCACCGTTTTGATATGTCTGTGCTCCTCAGTTTTTGCATCCTTTGGA
ATTTTTATATAGAACTCCTTGCCTGTGTATCCTCCATCGGCTTCAACCATTTTGTCCTCC
TCTAATGCGTCAATCACTGCCTGACGAGGAATATTCAAGTCATTTTCTCCTCCACAAAAT
GGTCCATTTACCCACACAATATTTCCTGACCGAATACAGACCCCCACCTCATATTTCAAC
CCGTTGCTTTGGAATTTGTGAGAGCAAAACTTGGGATCCAATTTATGTTGCACTGGCATA
TCTATCCCATCAATTGTGACCAATGCGGGACAGCCAATATCTCCTTTACATTGCTTCTCT
AAGGATATCTTTAAAATTTGGAAATGGAATGTAGCTATCACATGAATTGCATACAAAGGT
ATAAAAAGCAACAATGTGAAACTAACCAGTGCAAACTCTTGGAATGATATTGCCTCAATG
AAGAGTCAAACCCACTTACAAAAAGTCTTTTCAACTGGGTTCCATTCTATATTCTGAATG
TTAACCTCTTCTGCATTGTAGATTTTGAGGAAGTAAAGAGTCCACATGATGTGTTTGGCC
TTGGCTCCTTAGGACATTGACTTTTCTGGGTCAATCCTCGTCCAAAGATCGGCAACAACT
TCAGGCTCGGCTCCGAAACAAGACATCCAACACCGACGATCCATCGCACCTTCCAAAGAG
GTTGTTCTTGATTTGAGAATGGGACTCGCCGCAAGAATGAAATGGTGGGGAGGGAGAATG
AACTTCGTCAAAGCAAAATGTTCTGAATAAAGTGGTCTGACAAAGTCGCGGTGTGGGTAG
AGTGGGCTGGTTGGCAGATGAGCTTGTGTTGAGGTGAAAATTGATAGGAGAGTGTGTGAT
CAGCCAGTATAATGAAGACAAGAACAGTATAGTATTGTACAATACAATATACTGGTATCA
TCTCTTTATCATGATATTAATGTAAAAATACCACTTGTGTGGTATTTTCTGTAGGTTGTA
CTAAATCCCATGCCGAGTAATAATACAAGTATGAATTCACTTTGAACAGTGGGGTGGACT
TTGAACCACAAACTACATGAAATACTATTCCAACGAAAGATTGTATGCGCCAACACCAAA
AATCTCTTCCTCAAAAATATCAGATAGTCTGTCCATACTTCATGACAGATTACAGTAAAA
TAACTGTATCTAGAACGTGAAGACCCGTTGTCGAGTCAAAAATGTCAATATTTTTTGACG
TCCGCTCATGTGTTGCTCAAGGAGCAATAATTGTGGTTGAGACTGTGCAGGCCTGTGAAA
TTTTAGTTGGTTTCTGGAAGCTTACAATAGCTGACATACTTTCTTCCCTAGAAAACATAC
CAAATTCTATGTGGTGGACTTTGAGCCATTACGCTTGTTATGGCATTGCAATTGCAGCTG
TTGTTGCTCGAAGCTGAGGACCTGTCAAGTTGGATTTAAGCACCTCAGATAGTCCCAATG
GGTCATGCAATCTTGGCTGGGTCTCAGGGGGCAGATATTGAGGTCAAACCATTGGTCAAA
GATACCTGACATTCAATGATTCAGAGTGAATTCATACTCATACCATCTTTAAATATCATA
GTATCGGGATAATTTAAATTCCACTTTGGTGGCCACCACCTGTCACCACAGTGGACTTTA
CCGCCATTTTTTGCTAACAATTTAACCTGGTTGGGCCTAAAACACCACTGGTGTGTCTAA
AACAGATGTATAATAAGTCACGCTAACACTTCTCTCAGTCAGCGCTCGCTCGCACAAATC
GCCAAACAAAGAAACAAAAGAGATTGCGACCACATCCAAATTGTCTCCAAGGCCGTCTGC
TCTCCCACAGCCCCCTCCAATAGAAAATACATTTCTCCCTCTGCAAACCTTCCTGTTCTT
TGTGGCACTATCTCCTACAGCATCACAATTTTTTAAACAGCAAACCGGGATTGGACACTG
CAGGAGAATATTGCCACGCTAGCAGCACTTTTGTACGTGCATAATATTTCAAATTTACCC
CCCAGAGTGAATCTTGGATCGCTGCCGCTGCAGCGCTGCTTCAACGAAGAATCACTCACA
GTGGGGCCGAGGGCGAGGTAAGGAGACATATATTTCCCATTTGTGTACTTGATTTTATCA
TTTTTCAATAAAATATTTCCTCACAAACCCCTTACCACCAATTGTTAGTATCATGGCCTG
CAGACCAAATCCAACACTTTCACCACTGCTGGTCCATTGCAAAGAACAAAAAAGAGCAGG
GGCCATAAGATAAAGGTGAAAAATACATATCCATTTTATTTTGTTATGATTTGGTTATTT
TTATGGGAATACTAAAATGCACAAACACAATTGTTAACATTATATCAGCCCCCAGACTGA
ATTGGAGAAGTCACATTCTCCCTCCCATACTGGCCCTACTAGAAAGTGTTTCCTTGAGGG
AAAGGTGAACATGGATCCTTCACATTTTTTCTTCTTCTAAGCCCCCCATCAATGTTTCTC
AATTGTTGAGTCCCTCCTCAAGCCCATGGTGATAACCCAACCCCCAGAATGATCTGAAAA
TACACCCTTCACCTTTTCTCCTTTTCTAAACAAAAATACAGAAAACAGGGGCCGGAGTAA
AAGGTGAGAAAATGTTCATTTCTATTTTGACATTGGTTTTTAGAAACTTGCTGACTGATA
CTTTGAATCAAGTGCCCCCCCCCCTCCTTGTCACATACGTCATCTTTTTGTGTTTGGTTT
CAAAAATCAAAGGGAATCAAAAGGGCTAGGCACAAAAGGTGAAATGGGTGGAGCATGAGG
AGGGTGTAAGTTCACTGCTCCTTAACTTGTTAATTAGTAAATAACCCAAAATAAAAATGT
CTTAGCAAAAATTTTCTTTCTCTCTAATAATTCTCCTGTCTGTTAAACCTTTTGGCATCA
AAGGTATTTATAGTTTTTGTCTTGGAAAGTTTTTACACATATGAGGTATTTTATTGTGGT
ACACAGGGTGGCACCGAAATTATATATTTTCATAATCATGAAATTACCAGCAGCCGCTGC
AAGATTTTTTGTAGCGAGCTAAACAGAATACAATTCATAGATAGGAAGTCATAGGTTTAA
AGATAAAGTGGCTTGTCTACGATAAGTTTGCTGAGCAGAGCGAGATGCATCGTTTGTCGT
TAATTAGGTGATAACTAATTTATGCAAGCTATTTTGTAGTCAATACAGTTCCACGTACTG
ACGACGCATTTCGTTGGCTCTTAGGACGGGCCTTTTTGGGCTGAGGACCTAAGAGAGTAC
TTACGTGATACTCACATACTGTAGGTACATACTTGATTGTATGTGGAGAATATGATGGGT
GTTTTGGCTGGTTTTTGGCTAGTATAGCACACCCTTGCAGTGAAAGCCATCAGGTGTGTC
TTGGTATTGGTTTAAGTGGCACAAGCGTGTGGGGTAAGGGTAGGGAGTGTGGTTGCAACT
TTTAGTATGTTGTGTGCCTTGTGTCATAGGTCAAGACGTTTCGTAGGTGTTGATAGGTAT
ATGTGGCGAACAGCTTGATGATGAATGGCGGGATGATGTTTAGTGACATAGTCGGCTAAG
TTAGTGGTTCCTGCGCGCCAATAGGTGCGAAACTGTTTTTGATTTTCTCGACAACGGAAC
CAATGAAAACGCATGTCCATTGCTTTGGTGCGTTTGGGTTGGATGATGTTGGTGACCACT
CCAAGGGCTGTGGAGTTGTCAATTTGTATGGGAGTTGGAGGTTGTGGATGTCCCAGTTCA
TTGAGAAGGTGTCGTTGTGGTATTGTTTCCCGTGCATTGATGTACAGTGCTCCTAGTTCG
GCTTCAGCTGCTGAAGACATGACGGGTTTGATGATTTGTGCGAGGGTTAAGATGGCGCCG
TTGTTGCGCGGGGACGGATCGTCTTCTGATAGGAAAAAATGTCCCCCGGCCCGGCTGTGC
GCTTTTGTTTCCGATAGATAGGATGCGTCGCTGTGGACGGCGAGGATCATGTTGCTGGCG
CGATAGGTTATCATGGCGTCTGGGTGTGTCATGGCGTAGTCGAGGAACTGGTGTACTTTC
GACATGGTATTCTGTGTTGGTGCCGATTGTTGGGTGGCGAGGGACCCCAGTGCAGGTAGC
ATGGTGCAGTCCACAGCTCGTGCGTAGTACAGGAAGACTCCGATGACTTCCTGGACGAAG
GTTTTGTCGGTGTTGGAGAGTAACGCTGAGTCATCCGCAGTGTCGACAAACTGTTGTTTG
GCTCCATGAGTGCGGGGTGTGTGAGGATAGGGTTGATGCTGTGGTTTAATGGGAACAGGG
TGGTGAAAACAGTGGCCAGCTTTTTTGCAGTATCCTGGCATGGAGAGTTGTACTTGTTGG
AGGGTATAGTCCCATGCAATTGTGAGCCCGAGGTATCTCTCACCCTTCCAGTCTTGTGAC
GTTTCGTAGTGTTCGTTGAGAGTTTGTAGAAGGTGATGTGCATGTTTGATGCCGACATAT
TTGACACCGAAGTTGTCAACACACAGAGTGAAGGAGATAGGGCGCCAGTCGTGTTTCCAG
AAACCAGGTGTGATGGAACTTTGCCGGCAGCCTTTGAGGGCCAACCTTTTTTCAAGGAGT
TGTTGAGCGATGATGCCCGCCTGTGGGAGACCGTACATTTCTTTTTGGATCAGGACATAG
ACGTATCCATCGGTAGTGACAAGTTTGTCAAGTTTGTAGAGTTTAATGATGTGGTCTGGA
ATGTCGGATAGTTTGAGTCGCATGTATTCAGGGCGAACCATTGGTGTGTTGAGGTAGAAA
TCCTTGATGTCGATGGTCATGAACCGTGCTCCTTTTGTGGAGATGACGCTGTTGAGGAGA
ATCTTGGTGGTGAGCATGTCAGCTGTTGGTGTGCCGCAGTCGCCAGGGTAAGTGATTCTG
TTACCGCCAACTGTGAGTCGAATGCGATAAGGGTCTTCCTTCTCAGGTCGGTAGTTGGCA
ACGATGCGTCTGTAGGTGACGTCCTTACGACGTTGCAGAGGGATTTCATTGTACGCAATG
AAGACTATGGTGTTGGTGCCTTTGACAGTGCCGGGGATACCTTGGGCGAGGCGACCAAGT
TCTTTGCCATATGCATTTTTCCATATGGTGCAGTACTGTGGGTTTTTGATGAGATGGCAA
TACTCGAGGAGTTCTCCAGTGTCGGTGTCGAGTATGGCTGAGAGCGCATCACAGGGAAAC
TGCCTGGTTGCTGCGCTTCGTGGTGTGAGCAGTGTTTGGGTGTTGTGGAGCAGGTGTAGG
ATGGTTTCCTGTGTGATTGTATGTGCACGACTGCGCTTGTTGTATGCCGGGGAGGTTGGG
GGTGCTGACACCCTTGGAAGTGGTGTCTTGGTTTGTTGTGGTGACACCCTTGGAGGTTGC
AGAGGCAGCCGGGGCACCGGGTGTGGGATGGTTATTGATTCGTCGTCGCTGTCACCGGAG
TCGCTGTCATAGTCGGAAACTGCTGCCGGTGGGGATGGGTGTGTTGCGTTTGGTGAGTGT
TGTAGATAATGTGTTGCATTGTGGATGGTTGTGTTAGGATTTGTAGTCGGGTGAGATCCA
ATTGGTTGGCTTTGTTGTTGTGATGGGCCTGGAGATTGTTTGTGAGTAGATGAGATAGGT
TTGCAGCGGCTGCTATGATTGCGTCTGCAGGGGTGACAGAGGGGTTGGTGATGTACTTGT
GTTTGAAGAAGACTGTGGCAGAGATACTGGTGGTGCACGAAGTTGGTGTCCATACTTTCC
AGCAGCGGTAGTGCTCGTGGGATGTGCCGATGACATACACTTTGGTGCAGTGTTGGGCAA
CAGATTTGCGGCAGTGGGGTTTGTCGTGGACAAGGGCTTCCATGCCCAGGGGGACGAAAG
GGTGTGTGTTGTAGTCATGATGGCCATAGAGATGCGTATGGGAGGAAATGTGGGGGTACG
CATTGGATTGCCGTAGAAGACAGAGTTGGCGTTCCATCTGTGGTAGTAATTGGCACCAAA
GGTGGAGGGGAAATTTAGCGTCTGTGCCACTGATGACGGCAATGAAGTGATCCTTCCAGG
TTTGGATAGCTTTTTCTGCTATGTTACGTCGATGGTCGTCAGGTGGGACAAGTTGATAGG
TCATGCCTGATGCGGTGATGGCAAGTTTGTATGCAGCAGATATTTCATTGTCCAAGACCT
GTCGGGCGGGTTGGATTCCACAGGCTTTCATGCGTTGAAGGGCGCGGGTGCGTGCTAGGA
TGAGTTCGCCTTTGGTTTTGTTCTTGGTAGGTTCGGCCCATATGGAGTTGCTGTCAACAT
GATACAGAATCATCTGGTACCGATTTCCTTGACTGGAGAGATGAGGGAACTTACCAGTTT
GATCTGTGTAAAGGGTGTTGTGGGTGTCATAGGTCCGGATAAAGATGTCATGTAGTTGTG
GGAGAGGTGTACAAGGTTCCGCTTGGGGAAGGGCCTGTTTGGTGGATCTTGTGCCTTGAC
GTTGGTTCCTCATGTGTCCCTGTTGTGTTTCCTCAGATTGAGGAAAGTGTTTGTTGACGT
TTTTGACAGTGATGAGAGGCCATGTGCTGTAGTTCCCTTTGCGAATGGCTGCCAGCCATG
TTGATTTTGTGGGGAAACCAGCTGCTGCGTGGAGGTATCGTATGGACTGATCTATGCTGG
GGAGTTCATACACATTGAGTATATGGTCTGTGTTGCATTGTAGGGAGGCTTGTAGGTGTT
CTCAGATGTGTGTAGGTGTAGGTACATGATATCGGGGCTGAGTGGATTGTAGCCCGCATT
TGGAATCAAGGATGAGGGTATCAGTGTTTTCATTCACAGTGATGGGACGGAGTGGAATTC
GCCAGAGGCCTGTGCGTGGGCATCGATAGCCAGTGAGGACGGCGTGTTCGGTGATGTTGA
TAGTGGCAGAGTCGTAGAAGTTGACTTCGTTTTTGTCGTACACGGCTGTGTAGTTGGCGT
CGGCAAATTTGCTACCACTGAGTAGTGTTTGGTGAAGGTTTGGTACAATGTCGACTGTGT
TGGCAGGCGGACGTACATTGAGGAGGAGCTGTGCTTGGATTGTGGCGGCGGTGGTGGTTC
CTGTGGGTAACATAAAATTTTGGTGGAGCGGGTCTTAGAGTGGATGGATGGGTCATGTAG
GGTACCTGCTGTGGAGGTGGCGCCAGTGTCACTGACTGCTGATGGGATGGAACCGTTGTT
GATACCTTCCTTGATGGTGTGGGGTGACATGTGGGTTGCTGCGCTGTGGATGTTGATAGT
GCCTGTGAGTTTGAGTGGGTGAATTGTGTGAGTGGGTTTGTTAGTGCATGCCAAGCACCA
TTGCTTGCTGTTGGTTGTGCGGTGGTGTGGAGGAAGGGTGAAGCGGACACGGCGTGTGTC
GTGTGAAGATGCGGCTAGTGGAGTCCAGTAGTTTAGTGTTTCGAACCTATGTGTGGAATT
CACATTGTTTAAAATACAATTAAAACTAGGCTCCACAATATCCTACATCTTGGCCAGGTA
CCATTGAGGACGTTTGTCCTTGTTCTTTTCAAGGGCAAAACAGGCGTCGTCTTCATGGTA
GACATTACTTTTCTTGCAGGAGTTGCAGTAGCGGGGACTCTTGGTGGTTGTGCTTCGGAT
GTTGCGGCGTGCTGTGCGTTGTTGGCCGCCAGTGGTGGTGCCTGGTGTGGGGATGTTTTG
TTGGGCTGTGAGGAGCGCCATGAATTTGGTGGTCTGGGTAAGGAGTTCTTGTTGCTGGGT
TTCAAGTTGCTTGAGGCGGTGGTCCTGTGTCGTAGTGAGAGCGGCGGCATGCTCTTGAGT
GTGTTTGAGTGCAGTTTCGAGACTGTTGGTGCACTCGAGTATGGTTTGGTGGTCGTTTGG
GGACAGGGTTGCAAGGGAGGTAGAGCCAATGCTGCCGGTGTTGATGAATGTGTTGGCACT
GTCGTACCCGCCGGTGCGAGCTACGCGTTCCGCATTGAACTTTTCCTTGCTCTTGTACCG
GGTGATGAAGTGAGTTTTGGCGGAGTCCCACGTTTTGTCTGCGGAGGGTTTGAGTTCCCA
TGCCTGCATTTCCTTGTCGTCGAACATGTCTGACGAGTACATGCCTTCCACGTAGTACTG
GACCTTGGTGGCATCTGGAGCGGGTACGCCGATGTCTCGGCAGAGCTTCTGTTGCTTGTC
GAGTTCACGAGCGAACTTAGTGATGTGGGATGTGAGATCCCATTGGACATGGAATGCACC
GGATGCCTGCTTCTTTTCCAGAGTGGTGACCACACACCATTCAGTTCGAAGGTGCTCAAG
GATAGTCTTGATGGTCTGGGCCCCGTAGCCGATGTAGTCGTCGTCGAGTTCTTCGACGTA
CGCGGCATCGACGGCTTCACGTACTATCTTGTCGACGATGATGGCGTCGACACTCTCCTG
TTTCCAAAACTCTTGGCATTCAAGGTTGTGGTCGGCTATGATGCGAGTTCTGTGGGTGAG
AGTTGTGTTGTTCGCAAGGTTGGCTGGGACGATGGGAGGTAGGACGAGACGTGTGGTGGT
AAGTGTGGGGACGTTGGTGACCGTCTGGTACTCTGCCAATACTATAAATTTAATGCAAGA
ACCATTCATATCCCGTCTTCCTCCATCCGTTCCGCCCGGTCTCTTCCGTGATTGCCTTGT
AGGCGCCCACAATCCATTCTGTCACTTGCATTTGTGAAGACGCCTGTGCAATGCCACCTG
TCACACCGGCGCCATTTACCATCCATTCCTCCCATTGTTCAGTCATTTTGTTATTGACCG
ATTAATCCCGACATCAACCGGGTGACACAAATACTTACAGCCGGCTGGGATATGCTGCAC
CTCTATCCTGAGTGACTGGATGCGGTTGACAACCAAACCCATCATGTGGACATGGTAAGC
GCCCAGTACCAGCAAAGGGATAACTCCCAGATCCCTTGTATTCTTCCACCGGATCAACAC
CAGATCGATCCATTTGTGCATCATGGATTCATCCATCCACACCTTTTTTTGGCACACGAA
AATGCACTCCTCGGGGTACGTCTGTAGCTCTTTTGATGCAATATGTTCATCCGCTTTTCC
TTTAAATATAAGGAAAGGTGTTAACAACTCCCCACTTCCTGTCAGAGTGGCGGCAAGTGT
CGCATGCTTCGTATCTGCTGTAGATGTACAAACATGAATTGTCTTCGTGCCCTTCATCTC
AAGTGTGTGAGCGGAAGGAAATGTGTATGGGATACGTGTTTGATCCATGTTGATCACACC
ATTGGGATTCATACCCAACACCTTCTGTCTCATCAATGCCAGAAAATGTGGTGACTCTTC
CTCTGTCTCTTTGTGGTTCTTCTGTGCAACATGAGTTGAAACATGGTGAGATAGACCAAT
TCGTCTTATAAAGCGCTTGATACTGGCTACTTCTGGGTGAACTATCTTTTCTTTGAAATC
GTTTGACAACCTTGTCACTTCTTTCCGCAGACGATGGGTGTTAACTTGTAGCCCCTGCTC
CCTCAGCTCAAACACTGAATGTAACAAATTATTTTCAATGGCAGATAGTCGACTGGGACG
TCCCGGATGATTCTTGCGACTTTCACCAGCAATCGCAAAAGGGACAACAGTCTCCTGGGT
CTTCAGTCGATCGACCGTTGCAACAGTCCTCCTCCAATTCCGGTAATAGCCATGAGGGAT
GTCTATCTCCTCTGTGGCTTTACACAGCAAGAAGCCAAGAAGCATGCAATCATTGATGGC
ATTTAGGACAAATCGCTTGTACTTGAAGGAAAAGGACCTCCTGCCCTTCACTGGACTGTC
ATCAATGTCAGCCACACTAGAAACAGAGACCACAACTAGAATTATGAAGCAATATATAAT
GTTTTAAACAAAATCAATTACTGCAAATTAAACCTACATTCCAATTGCGATGCTAAATGA
GATCTACAGAACAGCTTATAACTTGGGGTGGGGCAAACATCTCATTGAAATATGGCACGG
GGTTGAACAGGATGAATGAAAAGAAGGGCAAAGAAAACAGAAATTAAAAAAGGATGCCTC
CTTCTGTAACCACCTTCTCTTTTTCTCAATTTGAGAGGGGGGATGGAGAAGATGCTTATT
GATGGCTGCTTTGAAGGAAGGTGGAATGGGGGCAATGTAGTGGAAAATTATACGATACAT
TTTGCTATGTAAGAGGTAAAAATAAATAAGACCAAGAGATACATTTCCTTTCATCGCGGG
ATGGAGACTGACTTGAATCGGATTATAACACCCACAAGATGTATCTTTTAAAAATGAACA
AACATTTGGTGGGTGTTATAATCCAGACTATACGGTACTTTTGCTAATTGCCAATGTTGA
TGTTGATGTCATAAAATGTGAAAATTCCTCCAATGCGACTGCAATGGGTCGTAATCATTT
ATTTTATGATGAAATCGTAATACATGCTACATACTTTATCTTGTTGACTAATAGCTTGAG
AGGAATGGATGAAAATTCAACAATTACCGCAACCTCATCGGGGCACCAGCAAACGATTTC
AAGGTAAAGTGCCACAACGGGGAGACAAACGTCCAGTTCTAGAACGGACAACATGTTTTG
TCCAGTTCTAGAACTGGGATGGTGCCCTAACGGGATCCAACATGTACATCAATGACATCA
TGATAAATGGGTTGTACCCTTGAGTATCAAGACTGAAATGGAGCTGCTGAAATCAGCCAG
CTACATGCTAAAATAGCAAGATAATTAGAGCTGTGTCTTGTCTGGGATTAAAAACCAGGA
TGACGGGATATCCCGGCCGGGATCGCCATCCCATCCCGCCACCCTTGATCCCAGGATTCC
TGGGATTAAGAGTGATGCACTTAAAGTACTCCACGTGCAGAACTTGGTACAATATGTATG
TTCATAAGTCGCAAATAGATTATTCAGATGGTATGTTACGTACTATACCTATGATTAAGA
TTAGATTATTCGATGAAGGATTTACTGTAGTAAAAGATAAGGTCTTTGCACAGGTAAGCA
TCCTGTTTAATCATATGCACAGATAAAATGTGTATTGTACCTGCTAGCACGAACCTGTCA
AAGGTTTGTTATGTATTTGTGAGTCTTTTTGTTCGTTCACTTTTCGTGCAATATTTGGAC
AGGTATCCATCATCCCGGCTATATCCCAGTATATCCCGGGAAAATCCCAGTCAACCCGGA
TATTTGGGAATCCCATCATATCCCGGGATGACCCCAATCCCGTTGGGTCCCATCCCGGGA
CAATCCCAATTTCGGCAAAATGTCCGGGATCAGAACGGGACCCAACTCTAAAGATAATGC
TGTTAGGTGGCAGTTGATCTACCGTATAAATCAGTCTTTAGGTAAATGAAATGTCAAACA
ATACATTAAAAAAGTAACTTATAATCCTCTCAAGCTAGTTTATTGTCAATGTTATTTTTT
TGGTATCTTTGCCTATTTACTTCTGTAGGGGGTACTTCTTTTATTCTGCCCTTTGTAACT
CCGCTTGTGCCAAAAATTGATGCGTCCTCCCCATCTTCATCAGATGTGATGTGCCCCGTG
ATGTGTGGTGTGTTCCGCTACCAACTTGCATAACTCCACAACTAGAAGGAGTTATTGGGA
GACACATATGGGTGTGTTGTTGACAGTGAGGAGAATCTATTTTTCACATTTTAGTGCTGG
CAGAGTGTCCATGGGCTGTGGGACATCTGCACAAAAGCCAGTACCACGGGCCTAAAAAGT
ATGTTTGACATTTTTTGGCACAAGCATGGAGACAACACAAGCAATCTGCCCGAAATGACA
CAAGCAATCAGCCCAAGATGACACAAGTAATCAGCCCCAACTGCACAGCTATGACACAAG
CAAACACCCAAAAAAGCAAGCGTGTCAGTGCCAATCTCTACAGTAATCATTTTTGCATTT
AATTCTTTTATTACCATGAATGATGGGCAGTAAACACGGTGCTAAATGTCTACACTCCAT
CAAAAACCTCCGAGTGAAGCAGGTGGCTGAAATTGGACGGGGGCTTGCTTATGAGAGGGG
GGTGATCACGCCTACAATTGATGTTGACTTTAAGCAATCTTTGATTTAAAAAGGGGGGAA
GTGTGGGTGGATCAATAAACTTCATGTCTAGTTTTGCCGCCACTGGATTCCGAGTTTAAA
AGGGGGGATAAGTGTGGGTGGATCCATAAACTTCATGTTTAGTTTTGCCGCCGCTGGATT
CAGAGTTGTTCATGTTGCCGACGGAAAGCATCCGGCATGCAAGCAAGCCACCAACACAAG
AGAAGCCAACCGTGAAAAGGCACGCATCAAGCCGCAATCCTCAAAAACCAAATGATTCAA
GGCAACCTTTAATTGTCGGATCTCCAATCCCGCTTATCCGATGAGGAGTACATCAAGATG
AAGGAAGAGTTAACAAAAGTTGAAAGCACAGTGAAGGCTAAAGAAATGTTCACACACAAA
ATCATCCCAGCTGGTATTGTAGAATTACTCGAGAAGGAGCTGGAAGCAGTTGGTGCTCAC
TTGACATCAACTTCGGGGGGAACAATTGATCCTGTCAAGAGAGCTGAATTCCAGGCAGAC
TCTGTGATTGTTTCTACCCCACTGCCATCCCAGAAAAACCGAAGTACAATTTGAATGCAG
ACAGAGTGCCTGAAGTGACAACCAATTCACCCAACGATGAGGTGAAGAGAAGAACTGGCT
TCCAAACAATGAATCATTTGTTGCTGTATATTTTTGTTGCATACAATGGAGTTCACAAAA
GAATGGTTGCTTGAGACACTGTCCTCACTTGGTTTGAAGAATGGTTTTCAATTTTGAGTA
CAAATGGGGTAGAACAATAACGCGTTTGCTGGATGGTAAGAAGATTTACAGACCAGACGA
AAGATATCTTTGCAAAGTGATTGTTCAAAAGTATGCAATTGAGCCCTATGTCGAATTCAT
TTGGCCAATTTATGCATCCTATGCAGAGGATTGCAAAATGTGTAGGATGAAATGGAATGT
CAAATACATATGAGTTTGGGTGGTGATGTGGGACATGATGAATATCCCTGCCTTTGGATT
CACCGATGCTGACTGCAATCGAATCACGTATAGCTGGTATTACAATCAAAATTATTTTAA
GGGAGGTGTGTTCGCTCAATTATGTGGTTGGATTGGCACGTATGATTTGTGGACAGATGC
TGTTAGTGATACTGATTACAATAAACGAGCTGGTTACCTCAAGATTCAGAAACAATACAC
AGAGATTGATTTGGTTGATTCAAAACTGGTGCCATTCACAAACATTTACGACAAAGGTTA
TCGAGCAAGATGCATTGCATGAAAAGAAGGGCAACAGCTTGTGCTACAGCCAGAATGGGC
GGAGAGTGACATATGATTTAATAGGCAGCAGACACTTCTAACTGCTTCAGTTGCAACCGA
TAGAGGTGGGAATGAAAGAGCTGTCAATGTGTGCAAAAGAGCAGGATTCATCAGAGCAGG
CTTCCAGTCAAATTCGTCTCCCAAAATCTTGGGTGATGCTTGGATTACGTGGGGCTTCCA
GGAAATTTTATGTTCAATCCCATTCACTAAATATAATACAATTCATTGGTCTCACGGAAG
AGTTCCTTTCAATTTTTCTTGTAATTGCCCTCTCTTTTATGGCTCACAATTTGCATGGGT
GGGTGTTTATGTCTCCACGCAGTTTATTCGACAAGATAATATTCGTTAGTACTTACAAAC
GCAAGGCTGATGTGTGAAAAAGGCCTAACTTTTTCTGGTACCGGCAAATTTGGCATGTCC
AACACCCCATATGCAGCAGAAAAGAACAAATGTCACTAATTCGGCTCCCACTCGGCTTAT
AATGTGAATGACCTAAAAACGGATTTATACGGTATTCTAGGTCCAAAACGGGATGCACGT
GATAGAGTTGACGTCATATCTAATATATTATTCTCGGGTCTTGGTGTTAACAGATTCAAT
GCCTTCTTTTGACATCAATCCCGCCTAAATGCTGTTTTACAGGCTCTCATCCTTTTTCAT
AAAAAAGGATTAGAGCTTATGAAATGGCATTTATGCCACATCGCATCCGTTTTTACACGC
TCTCATCCTTTTTTGTGAAAAAGGACGAGAGAGTGTAAAACGGACGACTTGGGCGGGTTT
GCGTAAAAATAATACTCATTCCTACGTATAAAGGATGTTTTCATCAAAAAAGGCATGGTC
GCCGCTTGCAGTCCGTTTTAGATGGTCTGGTCCATATTTCAGAAGAAATGATGAAAGCGT
GTAAAACAACCTGCAGACGGCCATAATGCCTTTTCTGATGAAGCAGCCATTCAGAAGAGA
GCATGTAAAATGACGTGAATGGCGCGTGATTTAAAATATTTTTTAGTAGCGATCACGATC
TGGGATCTAGTACTCACACTTGACTCGCTTGACAAAAAAGTCGATCTAGTGGTACGCTAG
TGTATTACTATGGTTTCCAAATCAATTTGAAAGAAGCACGACTGAGTCTATGTGACATAG
GCCAAGAACCTACCTTAATTAATACCCTTAGGCAACAATTCAAAAACTCCCAAGTAAGGA
CTCATCCTAACCTCCCAAGTGAGGAAGGATCCTGACAAGACCAAAGATCCATATATTTGG
ATCTAAGCAACAGCAGAACACCCCTGGAGAGAACACCACTGCAAACGAGAAAAAAACGGT
AACCTCCCAGTACCGGTACACTCAAGTGTACGGGGAGGTTACCGGAGCCTCGCTTCTGGT
AACCTCCCGGTACACTTCTGTAATGCTCCAGTGCAATAGTGTACCCAAGGGTTACCGGAG
TCTACCGGTGGGTAACCGGAAATTAAAGACGAAAAGCAATTTTCCAATTTAGTGCTTCAT
ATGATAGGAATTGGTACTTTTTTTATAGGAAAACAGACTTCTCAGTAAGTCTTAGCATCA
ATATCAATCTAATTAGTGGCTATAACTGTGCACTTTGTAGCTAGAAAAATGTTTACCAGT
GGCATACCGGAAGTGTACAGGGGAGGTACCGGAAGAGTATGGGAGGGTAACCAGAAGGTT
ACAGGAAGGCTACCGGAGAGAACCGGAGGGTTACCGGAGCGTACGGGAGGGCTACCGGAA
CGTACAGGAGGGTTACCGGGAGGGCTACCTACTGTTGGACTACATTAATAGAGTATGTGT
AATTTATCTCCACTAATAAAATTAAACATACTACATAAACATATTTTAGGGGCCCACCCA
ACACATCGCCCACGAAAATGACACACATGCAAAAATTTCTGCCCCAAGCTGAAAAACGAT
ACCTTGGACCATATCACCAAGGTAGAAAAAAATTAATTATTTAATTGAAACTAAGCTGTA
ATGAAAACAATTGTAAAATAGTTTTATTTCAGCATAACTCACCGTAAATATTTACATGCT
GCCGCCGATTGTTGTTGGCAACACGGCAGTGCAAGGCAAAATGCCAAAGTCAGTCTGTGG
ACTGAGTTTCGGCTGTTCCCGTGCCTGGCCTGAAACAAAATAATTGAAAATTACATGTAG
TAAAAAAGTGTAAAAATAATTGTAATCAATGCACCTCACCTCTCTTAATATACCCGCCGC
TGCCGATTGTCGTTGGCAACACGGCAGTGCAAAGTGAAATCCCAAACTCAGTCTGTGGAC
TGAGTTTCTGCAATTTCGCCGGTAGGCCTGTAACTTTTTAATTGAAAAAAATGACTTGTG
GTGAGTATATTAGTAAAAAAGAAGACAAGTTTAGTACAACTCACCGTCAAAATATACCCA
CCGCTGCCAATTGTTGTTGGCAACACGGCGGTGCAAGGCGGGAGGGATGAATCAGTCTGT
GGACTGAGTTTCGGCAATTTCGCCGGTAGGCCTGCAACTATTTAATTGAAAAAATGGACG
TGTGGTGAGTATAATAGTGTCGAAGATGACAAGTTATTGAGAACTCACCCCCAAAATATA
CCCGCCGCTGCCAATTGTTGTTGGCAACACGGCGGTGCAAGGCGGGAGGGATGAATCAGT
CTGTGGACTGAGTTTCGGCGATTTCGCCAGTAGGCCTGCAACTATTTAATTGAAAAAAAT
GGACATGTGGTGAGTGTAATAGTGTCAAAGATGACAAGGTATTGAGAACTCACTCCCAAG
ATATACCCGCTGCTGCCAATTGTTGTTGGCAACACGGCTGTGCAAGGCGGGAGGAATAAA
TCAGTCTGTGGACTGAGTTTCGTCCTTTCCCATGATGGGCCAGTGGGGTATCAGTGTTGT
AATTGAAAAAAATACATGTGTGATGTGAAAGCAGGAGAGGGCACACTGCTACAGTTGCTT
CTGGGTGAAGCACCCATGTTCTAGTATGGTACGTACTATAACTAAACTATCATACGAATA
TGCCACACAAGAATTAGGTGAAAGAATACAAAGGAATAAGTAACAAACAGGTAGGCACAC
TACTCCAATTTTCAGCCCCACTTATTATTCTTGTGTGTTCTCATTTTTTGGTGCAGTCAC
TTCTGATAGTACCATAATTTGAAAATATGAATAAGCCCAATGCGCACTCAAAAAATAAAA
TCATAGATCAAGCCTAGAATTGAAACCAAAACTAGACCCAACAGGTGATCTTGCTGTGTA
CAACTCATGATTTGCTAAATGTGAGTCATGAAACAAACAACCACTCTGAAGATTTTTTTG
CTTCAAAGCTTAGCATGATAAACAAAAATGCAGCTTAAGTAATGTATGAAAAAACCGGTA
TCCCACCCGTACACCCTTGAAATCCCGGTAACCTCCCCCTACACTCTGTCGTTTTGCGAG
TGTACCGGGAGGTTACCGGTGTTTTTTTGTTTGCAGTGACCCTCAAGAGAAGGATATGAA
CATACCAGGATGGTGTAGAAACCTACACAAATCCCATTGTTTCGTTTTAGGATGAAAGGG
ATTGCATTGCCCTTCCATCCTCATTTGTTCATTGTAATCAATAAATAATAAGCTCACAAT
TTATCAACACCAACTCAGTTGTACCACGTTTACCTACAAAAACAGCATTTAATCTTTTTT
ATATCCAAACGGCTTAGGTCACTACGTAGGCATGTTCTGTGTCTACATAGACATCGATCA
TGTCTACGTAGACACTTTGCGTGTTTTACATTTGCAGTGCTACAAAAACAGTATTTAATT
TTTTTATCTCCCAACGGCTTAGGTCACTATCTATAGATAGCCGTTTCCGCAACCTTCTGG
CGTGAAAAGCCACCAAAAATGTTTTTCCCTCCACTCCGTTACTTGTTACTCCATTTTGTA
AGCAAACCCTTCGTCAGCTATGTAATCACAAGAGTTTGCGAAGCGCAACTACGTTGCGTA
AGCAACAAGAACTCATGCACGTCAGCAATACACTAGGAGCTTGTTTAAAGCTCTATTCAT
ACGTACACGCCTAGGTGACGCACTCATGAGAATGAGCACCTCTAAGGCAGTCCCTGATGG
ACTTAAAAGCCAAGAGTGTGAGAGGAACCTGGGACGGAGTAAACTGCCCATTCCATACAT
ACCCGAAAGGGATGTAATTCAAGAAGCGTTGGCAGTAGATTCTACCGTCAACACCTTGAA
GCTCACCTTGCCTGGCAAGGTAGAGTTGAGAGTGTCCATGTGGTCACATGGGACTCCTGA
GCAATTCTTGATGCATGTCCAAGCAGCACTTGATGTTGTGAGGCAGAAAGGCCTAGACAC
AGCGTACGATAAAGTCTGTAAGGACAAGAAGGATTGCATCAAGAGGCTGCAAAAGGCTGA
CAAAGCTTTCAAGAAGTACTCAGGATCGGATGCAAATCCACCCAAGGAAAAAGCTTATGA
AAAGGCCCTAGAAGCTGCCAAGAAGGCTAGCGAGGCAGTCAAGCCCGTCATCAGCCAAGT
GTTCAGTCTCTACTCCAACCTACTCATGGAGGAAGCAAGGGCCCCTGGAAGAAGATCGTG
AGTGAACAGATTGACTGTGCACCCTGGACAGATCTTTATGGGAAAGAACACCCCGAGAAG
TGCGAGCAGTCCTGGGGGTCATTCATGGAGTGCATCAACTTCCATCTGTTGACAGTGTTC
CGTAATGACGCTGCAGAAACCCAGCATTTCTACATCAGTAATGGGTTGAAGAAGCCCAAC
AGGGTTCTGATTTGCCAGTTCATCAGCCGCATCCAGCAGCTGAATGGCTATTTGGATCTA
TTGCCCTGTTTGTATTACTCCAACCGTGCCATCAAGCTCACCACAGTGGTGGACCCTTTT
GATGACGCGGATCTAGCGAGTCATATTCTTGGCATGGTCCCAAGGAATTGGCAAGACCAA
TACAAACTTAGTGGGGCATCGGTACCCCAAAGTGTTCGGAAGCTCTTAGAAGCTCTCAAA
TGTATCAAGAAGGCTTATCCAACCGAAAAGAATTGTGACGGGCACAAGACTTCTGCCACG
TCTGGAGACTCCTCCAAAAAGAAGATGGTTTCATTTAAGGATAGAATCCCAATGAAACGT
GCCATGAATGCAAAGCCCTGCATTTTGTGCAAAAAACATGGGGGCGCGCACAGGACCCAT
AATACACAGGAGTGCCGCAAGTATGAGAAGGATGGCTCCTTTAAAAAGGACTTTGCAGGG
AGAAAGCCCTGCGGACCTTCTCGTGGTCCTGAGGCTTCTCCTTGCAACAATAGTGCCTAT
GCACAGCTTTCCGCAAAGATCGAGAAACTTGAGAACTCTAACAAGAAACTCAATCGTTCG
CAGAAGAAATGCAAGCGCCATTATGAAAGTGACAGCGATGACTCTGATTCATCCTGAAAT
GATGACTCTGATTCATCCTGAAAGAATGGGTACGGTAGTACTGGGGAATTAAATACATGT
TGTAAGAAACTAAAAAGTATTAAACAAACAAGTTATACTTACCCCAGTCTGAGTAAAACT
ATTGATAAATCGTATTCAATAAATAATTTGAATAATGATTTAAATACGGAGTTTATGAGA
GATTTAAAAATCTAAATAAGACCTCGGAACATTCTAATTTAAATAATCAAATTGTTATGA
TACCTCAAAATCGAAAGTAATACACAGAGTGAGATAATTGCCAAACTGTCGGACCCCGAA
ATGTTGGGTGCCTTTCTCAATGGTGCGACCACTTCCTCCACAAATCAAAAAGAAGGAAGG
GTCACTGCTGTAGTTGCCAAAGCAAGGTACCAGTTAGCAACTGAAAATCAATCTCACCAC
ACACCAGAACACTCTGGGAGAAGTTGCAATGGTAACAAAGTCCTTAAGACCCTACTTGAT
AGTGGGTCTGATGGGGACTTGATGTTCCATGAAAAGGGAACATCCATGCAATTCCCCTAC
TTGACTAGGCAGGTGCCAACTTCTTGGCACATGTCAAATGAAGGAAGGAGTGAAGGCAAC
ATAAAGTTGTTTGATTACTCAACCAGCAAGGAGTATCTGGTGAAGCCAGATGTTGTAGAG
TATGATAACCTCATTCTTGGTTGTAATACCATGAAAGAGTTAGGAATTGTTCTATAGATT
TTCAAACAAAAGAAATAACAATTGATGAAATCATTTTTCCATTAAGAGACATCAATAGTC
TGACTAAGTCAAAAATGGAAAAAGCCTGGGCTATGAACAACAGCTTGACACATGAACCCA
GTAGTACACAGGAAGCGACACAGAGAGTGGTTCATATCCTAGACGCAAAGAAAAAGGCAG
ACCTCCAATCAGTTGTTAGCACCAACTGTACTCACCTTAGTCTCCAAGACCAAAACAAGT
TACTAGAGTTACTCACAGGATATGAGGAACTTTGTGATGGAACACTAGGTGATTGGAACA
AAGAACCCGTCTCCCTAGAGCTAAAGAAAGGCGCTAAGCCATATCATGGCCGACCATTCC
CAGTACCAAAATTACACGAAGAGACCATAATCAAAGAATTAAATAGGCTCTGTGAACTGG
GGGTATTAGAGTTTCAGCCTGCATCAGATTGGGCGTCACAATGTACGCTTTATCTCTGAT
TTTTGGGAAGTAAATAAACAGCTAGTTAGGAAACCGTTTCCCTTATCTAAAATCAGTACA
GTTTTACAAGAGTTAGAAGGTTTCACTTTTGCCACAGCCCTTGATTCAAACATGGGTTAC
TACACCATAGGATTGGATCCTGATGCATCCAAAAGCTGCACCATCATTTTCCCATGGGGA
AAGTACTCAAATCTTAGATTGCTGATGGGGATTGCAGGTTTTCCCGACATCTTTCAGGCA
AAGATGTCAGAGCTAATGGTAGCCTTAGAGTTTGTAAGAACTTATCTGGGTGGTTTGCTT
TGCATCACCAGGGCAAGTCTGGATGACCACCTAGATCATTTAAAGTTCTTACTAACCAGA
CTGTGAGACGTGGGCTTGAGAGCCAATGATCCAAAATTGAAGTTCTGCGCTACTGAAACA
GAATATTTGGGTTATATACTAACCAGGACTGGCATTAAGCCACAACCAAACAAAGTGCAA
GCGATACTTGCAATTACACCACCAAAACAAGTCAAAGACCTCTGTAGGTTTCTGGGCATG
GTCCAGTACTATAGAGATCTTTGGGCAAGACATAGTGAAATGCTTGCCCCACTCACCTCT
TTAGTAGGAGAGTGTGGTCATACCAAAGTCGTCAAAGCCAAGAAAACCAAGAAGAGACCT
TGGTATTGGGATGAGGTGCATCAAATAGCATTTCATTACGTAAAAGCTGCTATCGCGAAA
GATGTAGTTTTAGCCAACCCTGATTTTTCAAAAGAATTTGAAATATACACTGCGGCCTCG
TCAAAGCAACTTGGCTCAGTGATTACTCAAGGTAATTGGCCTCTTGTGTTTTTCAGCAGG
AAACTGTCTGTAACGAAACAAAAAAAAGTGTGACCAAAATTGAACTACTGGCCATAGTGG
GGACACTTAAGGAGTTCAAAGTCACGCTGTGGGGACAAACAATCAAGGTCTACACAGACC
ATAAAAACTTAATCCAAGATGCACTTGGACTAACGTCAGACCATGTTTATCGGTGGAGAT
TATTACTTGAAGAATATGGTCCCAAAATCGTGCACATTGAAGGCATCTATAGCACTGTTG
CTGATGCCATGTCTAGGTTAGACTCAGATCCAACCCAAGATGACAACGCTAATTGGATGA
CGTTCAAAAAAATGCTGGTGTCATTACACCGAACATGCAATAAGTGCCGACGGCACTTCT
GATCACCAAGACAGTATTAATCTGGTGTTTGCTAATTGCAGCGATGAAGATGTAATTTAC
CCCTTAACAGTGAAGGAAATTGCACAAGCCCAGACAACAGATGCAACTCTGAAGAAACTT
AGTAAGCATGATAAGTATTCCACTCAATTAGTAGAGGATACTCAATTAGTATGTAAGGAT
GGCAGGATGGTCATCCCCAAAACCCTTCAAAGTCAAGCAGTTAGTTGGTATCACTACTAT
TTGCAGCATCCTGGACATACACGTCTTGAAGAGGTGTTGCACGCCGCAATGTATTGGAAA
GGTATGAGACATACCATCTGATCACATGTCAAAAACTGTCGTATATGTCAAGTCAACAAA
CGAACAAGCACAAGTATGGGAAGCTCCCTGCTAAGCTTGTCATCACAAACCCTTGGGAGT
GGGAGGCATTATGTCTGGATCTTATCAGACCATACACCCTCAAAGGTAAGGATGGGACAG
AAATTGACTTTATGTATCTTACTATGATTGATCCAGCTTCTAGCTGGTTTGAAATTGTGG
AACTGCCGGTAACCACAGAAGTGGTTACTCCCATGGATAACAAGGCACTAAGACTCATAC
CACTCCTAAGTTACCATACTTTGACAAATCATCTGCAATGATAAGTAACTCAGTGAATAA
GACCTGGTTTAGCCGTTATCCACATTGTCAATACATTATCTATGACAATGGAAGCAAATT
CAAACTTCACTTCAAAGCCCTTTGTGAATCATATGGGATCAAGCGTAAGCCAATAAGCGT
CAAGAACCTACATAAGCGAATACTATACTGGAGCAGGTGCATCAAGTAATTACTGAAATG
CTCCGCACTACTGAACTAGAGATGGCCAATACAGTATAGTAGCCAGTGACATAGACACGT
TCCTAACCAACACCGCATGGGCCATTCACTCAACTTACCGTACAGTACTAAAAGCCTCCC
CAGGGGCAGCAATATTTGGCAGGGACATGTTGTTCAACGTTCCCTTCTTGCTGACTGGAT
AAAATAGGAGAAAATAGGTAGCACCAAACAGATCTCAACACGATGCGGGAAAATTGCTCA
TGCTGTGATTGGGATTATAGAATTGGTGATCAAGTGCTTCTTAGGAAAGATGGTATCCTC
CGCAAGTCAGAGAGTCGGTATGAAAGTGATCCTTAGGCTATCACGACAATTCATAGAAAT
GGGACAATCAGGGTTCAAGGCGGAACAAAATCTGAACGATTAAATATCAGAAGAGTCACA
CCTTTTTTAACCAGCAGACTTAACCAGTATTATGCATGTTATTTTTTATGTGTCATCTCC
CTCTTATATACAAAACACTTACGCTTTAACACACAGTCACAGACTTTCTAGTTCGTACAT
AAAGAGACATGGATAAGAATTTTTTGTCACGCAGGTTGTTTCCACTCTTTTTATCACCCT
GACTCTCCATTCGTGGGGGCAAGTGACATAGGCCAAGAACCTACCTTAATTAATACCCTT
AGGTACCAATTCAAAAACTCCCAAGTAAGGACTCATCCTAACCTCCCAAGTGAGGAAGGA
TCCTGACAAGACCAAAGATCCATATATTTGGATCTAAGCAACAACAGAACACCCCTGGAG
AGAACACCCTCAAGAGAAGGGTATAAACATACCAGGATGAAGTAGAAACCTACACAAAAT
CCAATTGTTTCATTTTAGGATGAAAGGGATTGCATTGCCCTTCCATCCTCATTTGTTCAT
TGTAATCAATAAACAATAAGCTCGCAATTTATCAACACCAACTAAGTTGAACCACGTTTA
CCTACAAAAACAGCATTTAATCTTTTTTATCTCCAAACGGCTTAGGTCACTACGTAGGCA
TGTTCTGTGTCTACGTAGACATCAATCGTGTCTAGGTAGACACTCTGCTTGAGTTAATAG
GCAGCAACAGGTCGTGCCTAATTTTTACATTAACGAGAATTCATTCTTCCTTTTGACCAT
CCATCTCTTTTCGTGCTTAAGCTAACCTGCATGTCCAATCAGCCTGCAGTCCTTTTGAAA
CGAGTTCAGCTGTCATGGAAGATTTGAGTTCTTCATGTTGTGCTTTTCGGAGTGATTTGC
TCTTAGACAGCTTTTGTTTCAATATTGGGTGAGGTCGTGCCAACCATGACTGCAATGCGC
ATGCTCCAATTCTTTCCATGGCATTCAGGATTGGCAAAGTGGCCAGGGCACAGAATGCAT
ATCCCCCGTGTGCTTCATTGTGTGGTTCGGCTCCAAATCCCCCCTCATACATTTGACAGG
AGGCAATGTGTTGTGCTATGATGGATGGACTTTTGAGGACTAGCAATTGTTTCGTGATGA
GAGTCACATGAATGGCTAGGATGATAAGTGGTATGCTATCCCTTCTTCTTGGGATCATCG
GATTCCATTTCTTTGAAGGATGTCAACATGGTGTCCGCAGTAAAATTATGGAAGGGGATG
GGGAGGGGATGGGGGACTATGGGGGAGACGAGGACGACAATCGTGAGATCTTTCAGAGAA
GGTCTAAACTGGAATAATTTTAAAGGTACTTGTGAATGAAAAAAATAGGCACAACCTGTC
GCTGCCTATTAACTCAAGCGAAGTGTCTACCTAGTTTACGTACTAATTGGCAAGAGCTTT
GTCCATCCAAGTGAGCTCTGGACGCCTGTTGCTGCCTTCACCAGTCTTCTTTTTGGTTTT
GGTGAAGAGGTCCGAGCAGTTTCATCATTGGTGAGATTAATGGTACCAACAGAGAGCTCA
GCAAATTTGAACTCAATGGCTGAAATAAGGTTATTCATTACATTGGAGATCATGACAATC
TCTTTTTCATGAAGCATTGGAGCATCCTCGTGAAGAATCTCTCTTAATTGTGGCTTTGAG
AATGGCCTTAGTGGTCTCTTGTTCCTTCATAGTGTCAAAAGATTCTTTGGCCTACTTTTG
TATGAGAGTGCGCTTCGTGAGAGTTGCTTTGTTTGCATTATTTCTTGCAAGAATATGTTG
AACAATGGGTTTGACATGGTTGAGGATTGCTTCTCAAGGATGAGCTGTGTGATGGTAAGT
GTTCTATGAAAAGAGAATGAGAGGAGGGTTGATCAATTATTGATTGTGATGTGGTTAGGA
TGTGTTGTGTGGCACTTGTGATGTGCTGTGTGGCTACTGTTGTGCGTACGTGAAGAAATT
GTGGCCACAAAAAAGTCAAGAAGAATATTTTGCTGTATTTGTCTGTCTGCCATTAAAGTG
CTGATTTAATTGTTAGTATTATTCAACAACCTTCAATATCATAAAAAATCATGTAATTTT
GACGTGGTGATCATAAAAACTTTTTATGATCTTGGCAAATCGGAATTTCGTGCGCGCTGT
TACAAAAGCGTGGTTATTTTGCACTGTCGAAAAAGATGACATCAATACCATAAAAATGTT
TTATGATATTTCTGCAAGGTCCCTGAAACAACAACAAAGTCCATAAACAAACAAAGAAGT
AGGTAGGAGTCAATTCCCAGGAACCAAAAATGAGAAGCTTCTTGAAATACTTCATCAATT
TCTCAGAAAGTATATATGTTTGAGTCGGGGTCTTTAGAAGGTTTTAATCGGCTAATTACA
TGCCTGCTAAAAATTATATACTCAGTCGTGTGATCTTCAGGCTTCAAATTTCAACGCATA
CATTCAGACGGCTTCGAATTTTGAAGCCGTCTGATCAGACGGCTTCGAATTTTGAAGCCG
CCTGATCAGACGGCTTCAAAATTTGAAGCAGTGTGACACACGATTGATATTTTTTCATAT
GCTCACAAAGGTACTCATTCTTTCGCACCCTCGACCTGAAGAACATTCCAGCCTATTCCA
GCCGTACAACTCTACGACATCCATCTCCTCCGCGAGAAGCGAGGAGGCTACCATGGGCCG
CCTGCCCACCGACGTCTCCTCCACCACTCCCGTCACCAAACTCTCCAACCGGCCCACCCA
ATCCACCCACCAACTATCGTACCCCTCTCCACCCTCCTCCCCTCCCTCCACCGACTTCCT
CGCATGCCCGCTCACGCATCCTCATGGGACAACTGTGCAAATTCCTCTTTCGTCGGAATG
ACCGTATTTTTTACTAGTTATTATTATTAGTAGATTAGAAGATGGAAATACCTACCGTCA
CTGTTCATACGTACCATATAATGTAAATTGTAAGTACTACATGTAGAATTTACCTTTATG
GGTAATAGATATTTCACACGGCTTCAAAAGTTGAAGCCGTCTGAACAGACGGCTTCAAAA
TCTGAAGCCGTCTGTTCAGACGGCTTCAGATTTTGAAGCCGTCTAAACAGACGGCTTCAG
ATTTTGAAGCCGTGTAAATGCACGACTGATTTTTTGAAATAGCACTTCGCCCACAGGTTC
AAACATGGCGCCCACTAAATAAATGGTATCTATTGGCAAGTAGTGGGAGTGTATTCCTAC
TTGTACATTCCTATTCTTTTGCGTACCTGTGGTAGGAGTTGATGGCTCGTCAAGTTCTTT
GTGGGTGAGGATGACCCGTTCATACGAGAAAAAGGCTGAAATCAGGGACCTTGCTGCTAT
CGTAATACGGTACAATACACCTATAAAAGTAACTACCGCCTAATACGTATAGTACGTTAT
AATACATATGTCTCATAAATACCATAGAGCATAAAATATAAAATGAATCCAACAAGCCTG
GACTGTCTAACTTTTTCTCTCTTTTTGATGTAATTTTACCGTATCTAGTGTTTTGGCAAT
CAACAATGGTATGATGCCACAGTTCAATGCACATCATAGTTCCCATCTAACTAATATACT
ATACCACCAGCCTCATCCACACAACACACAGGTTTTTTTGCAGTTCTTACAGATGCAGAG
ATTGTTGTCACTATGACATACTTCTACACAATGGCAACTACAAGAAAGATATTCTTGCCG
TGTATATGTGGCCACAGGCAGCACGCATAGAGGCTGAAACATATGTGAGATTAAAGGATT
GGACACAAAAAACCACCAACATTACACACAGATGAGTTCTACGAAGTCCTTTTAGACAGA
GAATATTGTCGCTATGACACGGGCAGGACCCCTGACATAACTAGAAATAGGGAGCAACTT
CTTGGCTGTTTAAGTTATGAATTCATTTCCGAATTATTTTCAAAAGTGTGAAGTACTTTC
TCTTTATGTAGAACACAATATAATTCTACTTCAACAAAACGTTCAAGTTATTTCAGTCTG
CCTCAACATATATCCTACTGTGAATATGTGTACCTAATCTACATTATAGGTGACAGGTAT
CAGTGGATAAGACACTGCAATATAGTTCTATAAACTAGAGCTTGTTAGCACTATTTGCTG
CTAGACAATGTAGTGAAAGAAATATAGCTGTAATTTTCTAGCATATCAGAAAACAAGGTC
CGTACAGTGATAATGACGATTCATTCATGATCATACACTTATACAATGGTGACTACAACT
TTTTCAAATCATGAAAAAATGGGTGTCAACTGGCATCGAATTTGTAGGCTGAAGCTTATC
GTAGTGATCAGTTTAAGCAATGAAATAAAATATCATCTACAGAGGTGAAGTTCAGACAAA
AATTGGATTAAAATGGGTTTATATTTTGTAATCTCTGGAGGTAACTTAGATTTTTTGATT
GGGAATGTATGTAATAGTAGCCGTTTGTAGACCCCCCCTCTCTATCGACCCCACCTCACA
GTCTGAAGATCCCCTTAGAGTTGATAGAATCTACATATTTTACAAAAAAACCATGTGTAG
ACCCCCCCCCCCCCAGTTGTATGAGTGACACGGGGGAGGGGTGTTATAGACTGCTATGGG
GGGCCTGTAGATTTTCATGGGAGGAGGGTCTATAGACTGTTACAGATGGTCTATAGACCC
CCCATGACCATCTATAGACAGTTATGGGGGGTCTATGGACTGTGGTTATGGGTCTATAGA
CCAATACATTCTCTAAATACCTATAGACTTGCCATATCATGGGATTATTTAGAAAAGGTG
TGAATCATGTACACAGTAACAATATTACCTAAGCTCATTCATGACTTGTGTGACTTTTGT
AGTAATGTAAATATCTATGTCATTTTTAAATTTAAATTGATGATGTTAAAAAAGCTATCA
CTATCACAAGGATTTTTTATTGTCTAATTTTTCCTCCATTTAATTTTTAGCTGGGGGGTC
TATAGACTGTGAGGTGGGATTTATAGATGGGGGGTCTACAAACCGCTAATTGTCAGGTGA
TCAAGACCATTTAGCTTTATCTGACACCTCAACCATACAACCAGGATTATGGTGCGTACT
GTATAGAATTGAAAGTAGTGAATATGGATGTCAGCTTTTGAGAGGCTTGTTTGCACCGCC
TTCCCATTCTGAGGATCTATATAGTAACTAAGAAATCACGTATGAACCTGTCATATAATT
GACAACTATTATTTTTTTCATAGTGGTAATGTAATGTTTACTTGTGTTTGAAAACAACAG
AAGCTAATGTCACCTTAATAGAAAAAAGAGGAATATGATATGCAGTGAGAGGGCAATGAT
TTCAGAATAAGGTACCTTGGGAGATGGTTGCAGATGGACTGAGGGAGGGGAAGTTGCTAG
AGAAATATTTGAGGATGCATTTGGTGGTGTAGAGCATTTTTTGCTTGTGTGTTCCATGTG
CATGGGACTGGTAGGGGGACAGTCTCAAAATAATTAACAAGTAGCATCAAGTTATTTTTT
GGACATGTATTTTTTGAGCTACATACTAGTAGTTTTGTTAGACCTTGTCCGAGTAACGAT
TTGAGGAGGGGAATCAATGAAAACGAAAGGTACGCTATCTTAAAAAAATAATTATTACTT
GCGAAGTTAGACCTTCTTCGTCTAACAGTAAAATAGGAGATATATATGTGTTCACTGGTC
TCGTAATAAAGGTAAATCCATCATAAAAACGTTTTATGATATTGTCAGGCGTATATCAAC
AGTTGCAAATAATCAATAATTTAAGATGTTTTAGCCAACTTGATATCCCCCTTAGCAGTA
TCAACAGCCTTCCTCTTGTGGTTAGAAGCCTTCTTTTTTCTCCAATCAATTTTGTATCTA
ACCCGGCAACTGCCAAAGTTGTGATGATGCTGGGCTCTTTAGTGTGATTCAGGTGTATCA
TCTGCATCACCAGATCGTATCATAATGACCTCAGCCTCAACGCCTTCAAGGAGGTCTTGA
TGCTTCAGCATCTCCTTTTTCAGGAAGCCAACACGGCAGCCCTCAACCTTGTCGTGAAGC
AAATGTCCCGCAAAGCCTAATCGGGCCTTGTTCTGGATCTTGGTTGTCACAAGCTTGAAC
AGAACAGTCATCCAGACCTCCATCTGCTGACCACAGACTGCATGGTCGCTGCAGGAGCAA
CCATTCTCCGGTCGTTCAAGACCCATGACGTCAAGAAAAGAGCTCATTCGTTGTGTCAGT
ACGGTCAATTGCTTGTGGTTGATGGAAGAGCTGCGAAAAGTGGAAGAGTTCTTCTAGTGC
TTTTGTGTGGGGCTCTCTCTACCACCTGACACGAGATCACTGTCACAGGCTTTATTCGTG
AAGTCATTTTCTAAGAGCCACTTCAACTGAGCTCAGGGAAATTACATCTAATTAGCTCTT
AAGGCCAAAATAAGCATTAATACACTATTTCAATCGACTTTTTGTCATGCGAGTCAAGTG
TGAGTACTAGATCCCAGATCATGATTGTTACTAAAAAAATATTTTAAATCACGTGCCGTT
CACGCCATTTTACATGCTCTCTTCCAAATGGCTGCTTCATCAGGAAAGGCATTAAGGCCG
CTTGCAGGCCATTTTACACGCTCTCATCCTTTCTTCTGAAAAAAGGACGAGTCCGTCTGA
AACGGACTGCAAGCGGCGTCCATGCCTTTTTTGATGAAAACTTCCTCTATACGTAGGAAT
GATTATTATTTTTATGCAAACCTGCCCAACTCGTCCGTTTTACACGCTCTCGTCCGTTTT
TGCACAAAAAGGACGAGAGCGTGTAAAACGGAAGGGAAGCATCATACTTGCCATTTCATA
AGCTCTCTAGTCCTTTTTTGTTAAAAAAGGATGAGAGCTTGTAAAACGACATTTAGGCGG
GATTGATATCGAAAGGAGGCATTGAATCTGTTCATGCCGAGACACGAGAATAATATTATA
AATGACGTAAACTCTATCACGGGCGTCCCATTTCTAGATCAACTGCCACCTAACAGCATT
ATCTTGTTTTATTTTAGCATGTAGCTGGCAGATACCCACAGCTCCCTTGTGAATGATGCT
GACTCCGAGGCCAGAGCAACTAACATTTGTGAGCCAATTAGTACGTAAACTACGGTACGT
AGACACGATCGATGTCTTCGTAGATATGGAACGTGCCTACGTAGACACAGTCGTGCCTGT
TTCAAATTGATTTGGAAACCGTAGATAATAATGCTTATTTTGGCCTTTTAAGAGCTGGAG
GTGAGGGAAAATGTTATATTTTACTCTAAATGCCAAAAGTAGCAATAAACTCATAATTGG
TATCATTTGGTACAATTTGGTTCTTTTACCATACATGGTATATAAAAACTACACCATACA
CGCTATTCATTCTCTTCAGAGCTTACAAAATGTGACATGAATGACATCGACGAAAGAAGA
AAATAAATTGTCAACTTCTTGAGTACTTACAAGGCCAATTACATGTCATTCAACTTAATC
GTGATATTCAGGCAATATATTATAGTGCCGAAGCATTAAATGCTACGTGCGGCATATAAT
GCTGATTTAAGCACTTAATGCTGATTTCGGCATTTAATGCTGATTTTGGCATTTAATGCC
GTTCCACATAGGAATCAATAAAATTTCTACAGAAAACAACAGAATCATGATGATTTTGGC
ATATAATGCCTCAAACGGATTATAATGTCAAAAGGCATATAATGCCTCAAACGGCTGATA
ATACCAGAATCAACAGTAAAGTACGGCAAGTTCGAAACAAGACAATTAGTTCATTGAGCA
TCATCAAGCTTCCTCGAAAAATTCATTTCACACCATCCATTACATTAACAAATTCATAGA
ACCTCTTCGAATTCCAATTGTTTTTTGTTACAAGACAGTGTCTTACTCCAATCACATCAT
TTTCTCAAGAAAGAAGTGTCTTACGTCAAACACACTTTCCATTCCTTTGAACATTTTCCC
TGAAAAAGCTGAGTCTGCTAATCAAGATTTTTTCAAAATCTTAGTTGTGTTGGAAACTGA
GCCCCTTTTCTCCTTCTTCTTCTTCTTCTTCTTCTTCTTCTTCTTCTTCTTCTTCTTCTT
CTTCTTCTTCTTCTTCTTCTTCTCCTTCTCCTCCAGTGAGACAGTTTTTTCACTTTTTGC
CAAAACAGGTACTTACCAATAATTTGATGCAAACTTAACTGTAAATAATTCATTTTTTGG
CTCGACTTACATGGGTAGTCATCATGTTTTATTCTCTGTCTACCTTAAAAATTGTATCTT
TGTGAATAGCTTAAAGAACAGCACTATGACGTATAGCATTTTTTCAAGAATGTTTCTGAA
AACTTGAAGGGAACATTAAAGTGTCACAAATCATTTTAATCATACAACAATGGTTCTGTA
AACTTGAAGGCAACGTTATCGTGTCACAAAAGAGTGTGTAACAATAATGATTTCGCAAAC
TAAAAGGGAGCCTTCGTAAACTACTTGTATTTATAATAGTGTATTATATCTTACACTTTA
ACCATCCAACGGCAACTTGAGCAGGATTCGGCACAAGTTAACTAACTTGTGCAGGATCCT
GCACAAGTTACTAAAATGACCCTGATTCACTATGTTCTGGTCAGTTTCACAACATTCTGA
TGCGTCAGCTGAATTCCAGGCAAAAATTAGCCCTAGAGACCACCATAACAACTATGATTA
CTTTATCATCCATCTAGCGCAGCCATCTTGTCATCTAGCACAGCCATCCCGTCTTCTATC
AAGAACGTATTTACCATCAGACAGCCATCAGACAACGACAAATCATCTTTGTCAATTCCT
ATGCATGTTCGGCCTTTTGTACCGCCTCACATTCCCTCCGTTTCCCAAGAGTTTTTGGCA
GTCTCGGGGGATAGTGCGCCTGTTCGTGCTAACGAACATCCCATCGCCTTCCAAATCACA
CGTGTGGAATCCCGTTACTGAAAAAATATGTTTCATCCTTGCGCGCTTTAACGTCTTAAA
TACCTTAACTTGTGCAAGATCCTGTACAAGTTGTAAAAACAACTTATGCAGGATCTTGCA
CAAGTTAAGGTACTTTAAGGGGAAACTCAGTTTGGAGGGTTAATAATGGGCGCGATCGCC
AGCGCGGCGCGCACGAAGCGCGCGTGGCGCTAGCACCCATTTGCAACTGCTACATCATAT
TGGTTAAGCGTAGACAAGCAACTGTGGCATACTACGACAAGCCACTTTATTTTAAAAGTA
CGTCTCCCTCTGTCTCTACAAATCGCATTCTGCCTAGCTCGCTACAAAAAATCTTGCAAC
GGCTGCATGTCAGGTTAACTTGTCTCATTCCCTCAACTCCGCTAATTAGACGTAATTTCC
CTGAGCTCCAATCTTTGATGAGGCAACGTCGGAGCGGAGCTTTCTATTGATTCCTGGGTA
GAAATTAGTCGGCTGTGTTTACAATATTTCTTGTTAGTATCGGGGTAAGTTTGACTTTCC
CATACCGCGGTAAGTCACATCATTTCACAGGGAGCCTGACATGTTCCCCCGGCCCGCTGT
GGACACAACAACTCAAAGCGAAAGTATTGTACCATACCATATCCCAATACTTTTAAAGGG
TGACGAAAAGTCACCCCCTTCGCCGCTGCTAATTCGCAATTTCAAAAGGGTGACGAAAAG
TCACCCCCATTGTAATTGCTTCCATTGTCTGTATCGTGCTTACGTATCTGTAAGTATCCA
AAGCGAGATTGGAATTAATTTTATGGCACACACCGTACTACCTCACAAAGCGATATCACT
TTTTTCATGGGTGGTCAGAGCTCGTGACTACATAGGAATCGTTAATAAAGGGTGACTTAC
GTGTCACCCTTGTGGAAATACGTACAGATATACCGGTGTTCTACATAAAGGGTGACAAAA
AGTCACCCTTTTCAAAAGTATTGGGATATCGTACCGTAACACTAAGAAGTCAGAACACAG
GCTAACAACAGAACTTTCATTTACATCAGCTATCATCAGCATGCCGACCAAACGTGCATG
CACCGCATGCCACAGAGTGAAATGCAGATGTGTCTTTTCACAAGAGACCCAATCAAAGTG
CGATCGATGCATTCGGTTGGGCATAGACTGCGTGCCACATGTGTCGAGGCAGGGCAAGCG
GAAGCCGAAAGCGGAGAAGCTAACGCATGATACCGAAAGTTGCCATGCCAGCGTAAGTCA
AGATCAGACGATGGACAAAGCCGCAAGCTTGAGATCAGGGTCTAATTTGCATGTACGAGC
AAATCTCTTCACCCAATCGGAAGCAGGCAAACTACGAACCACTTCTCAATCTCAAGAGGC
CCCCTCATCAAGCCCCACACTTCATCAATGTCGTGATCTTCAGCTCTCTCTCCACAAGGA
TCTCGCAAGTATCCGTGAAACTAGACTATCAACGCCGCCAATGGCTTCCAACACTACGTT
AGAACGAGCAGCTTCAACCACCCGGCACCAACAAGGTGACAGTGGCAAGAATCGCTCTTT
GTCAGACACATCAATTCCTTTGAGACAATGGATCAATCATGCATGCAATTTCGACGGAAC
TTCTCACAATTCTCCCCAGTATCTCGAATGCTGTCTCCGAATCGCTGTTTCTTTGTCCAA
AAGGATTAGTGATGCAGAGGAGTTGTCGTGTGGCTCGCTGCCGATAGATATGGCCAATTG
GGCGAAGTTTGTCGCAGTAAAATTGAGAGAGAGTGACATTGATCATCTATGTGGCCAGGA
CGGTCATTCAGCCTCTCAGAATGCAAGTGATAATCTGGACTTACTCGAATCATGGCTAGA
TGACATCTGTGAAGAGAATGAAACGGACACATTATCATTTCACAATGGTTGCTTCTACAA
TGTTGATTTCGCTGATTTTTTTGCGTACGACACCAAACTTATTGAAAAGAGTGCTGAGTA
TGTTTCGTCGCAGGATCAGAGGCAACGAATTTATGCTCTCGGATTGGTGTTTTACGAACT
TTTCTCCGGTGGAAGATTGCCACCGCCTGATGTTCTTCCCTGTTCCGTTCCTCAAGATAC
AGGAGCGACACATGAAAGTTACGGAGTGTTAAATCTCTCAGATTTAAATTTGGCCAAGCT
CGATGATAGCAATGAAGTCAGCAGGAATGAGTTTGACAGGAGAAAGAAGGAACCCGAGCC
GCAGGCACCGTTACTCTCATGCATTGAGTTACTCAAAGGCATTGGGCTTCCGTACCGACT
TTGCGACCTACTGTTTAGCATGCTCGATTGCATCAATGGTGACTTAAGTGGAGATGACGC
ATACATGAACATGTCCGAAGTAACTTCGGATTTGCAACTGATGATTGACAAACCATTGAA
ATTCCTTCATGACCCAGACGTAGTCACGATTTCTGCAGTGGGCTTGCAGTTGAAACAGAT
TTCATTACCGCGCGATAGGGAGTTTACGTCCCTCCAAGACGCCTATAACCGTTCCACCGA
AGGGTCATCCGAATTCGCCATCATCGCCGGTGGTTCAGGCACAGGGAAGTCATACCTAGC
GTTTCAACTGGGCAGGCACATCACCTCTTGCGGCGGGATCTTTCTCTCGGTAAAGTTTAA
TCAACTGACACAAACCAATCCTCTCTCAGCCTTAGTGATGGCATTTAATCAGTACTGCAA
CATTTTTACGGAAATGAAAGATTCTGATTGGGTAAAGTCAATCGCAACAAAGCTTCGAGG
CGCTCTGGGACAAGATGCAAATTATTTAATCAAGGTCATTCCTAAGTTATCGGAGATTCT
TGATTGCGAAGCTCCTGATGCTGCTCTTGACCAAGACTGTGTAAACGGTCTCCATAAGAT
TCATTACTTGCTTATTCGATTTGTGGAGGTTATATCTTCTTGCTCAAAAGTGACAGTGAC
CCTACATCTCGATGATCTCCAATGGGCAGACTCCTTCTCCTTATCTGTCCTCGAGCAGAT
TCTGAAAATGCCTGAGGAAGACAAGCGTTTCTTCTTCATCGGATGCTATCGTGCTGATGA
AATGGTACAAAGCCATCCATTTATGAAGATAGTAGACAGTTCCGGCGCATTTGGTATTAG
TCTGACGCTGATTCATTTGGATTGCATGGACAAAGACACAGTGAACACGACGGTATCAGA
GTTACTTTGCCTATCCCCTCTGAAATAGTTTATTCTAAGACAAAAGGCAATATATTGTTC
TTTTCGCGGCTGCTGATATCTTTGAATACTGAAGGACTGCTCAACTTAAGTCTGGGACGT
TGTCGCTGGGTGTGGGATGAAGAACAGATACAATCAAGAAAGTTGCCCCATGACGTCGCA
TCGTTCTTTTCGCATAACATCCGCACGCTCTCACCACAGGTTCAATCTGCGCTTCAGGTG
TTATCTTGTTTAGGTTCTGCGGATGAGATCGAGTTATCAATCCTCGAGTCGAACCTCAGC
TTGGAGGTTGTAAATTCATTGAAAGTAGCTGTGGAGGAAGGGTTTGTTTCCAAAGAAGAT
CGGTTGTATCATTTTTCGCACGATAAAATCCATCAAGCAGCTTATGAGATGGCCCAGGTG
GAAGATCGTCGCCTTGAACACTTACAGTACGGTATCTGTTTGCTAAAATTCTTGGATGGC
ACTGCCGATGTCACCGGCATGCTCTTTACAGCAGTTGGCCAAATCAATCTTGCTGGCCCC
TCAGTTGTCACTGATCAAAGGCACTACATTGAGTTTGCTGCTCACAATTTGATGGCGTGC
AAGAAGGCAATGGGTATGTCCGAATACACAGCAGCATCCGCTTACGCTAAAAATGGCATA
TTATTCATCAAAGAAGATAATCCTTGGAGAGTTCACTACACAATTTGCCTCAATCTCTTT
GAGTTGGCGATAAAGTGTATGCTTGTGCTCGGCGATTTCGACTCTCTCACCAAACTATCT
GATGAAGTTTATAGAAATGCCAGGTCTCTAGAAGACAAACTTGGTACACTTTTTGCTGTC
ATGACTTCGTTAGCATACACATCAAAGATTACAGATTCAATTGATATGGGTCTATCAATT
TTATCCCAGCTTGGTCATGAGATGCCCATCTCTTCTACTCTAAATGACATTATGCCACTT
GTGAAGCAAACGCTACAAGACCTTGATGTTCATGATAATGTCTTGCTGAGCTACAAGAAA
ACGACAGACACAAGGCATCTGATGGCAATGAAATGTTTGGCCAAGTTAGAGATGACAACG
GCAATGGTCGATTCACTTCTCCATCCCATTGTAACTTGTAAGATGATTAAGCTGACGATT
GACTACGGGTTGTCACCGACCGCTCCAGTTGGTTTTGCATATTTTGCTGGAATTCTGTTA
AAACAAGGTGAAATGCTGGCTGGATTTCGTTTTGCTAAGTTAGCGATGCAAATGCTTGAC
CAAGTCGGATCTAAAGAATTTGCAGGTAAGATGCATGCCTTTTCATGTTTTGTTACAGAC
TCTATTGAATATTCTAATATTTCCACTCTTTTCACATCATATGCTTGCAGGTGATGTCAT
TTTGAGATCAACACAGGTCCTTTGTTTTCATCTCCCACTCCTGAGCGTCAATGAGTACCC
TGTACAGGGCCAGGAGGTGGCATTGGCGGTAGGAGACGTGTCCTTTGCGTGCGGACTTAA
ACTCGTGTAAGATGATCATTGTGATTTTTCACGGTAAATCAGACATTCTGTTTTGCTGAT
CCACTTATATGTCGTCTATCTTTTCAACTTAGATACTGTGTGACGATGTTTTGGGCTGGA
TCAAATCTCTTAACTGTCAAGAATGTTTCTGCCAAGGATAGCCGCTACATGAAAGGGCAG
AACCACTTGACCACTTATAATTGCCTTATACTTTTGTATCATAGTATTTTGGCACTTGTT
GGGGAACCAATCAACGAGGAAGTGATGGAAGATCAATTGACGAATCCTTTTCAACGAATT
ACTTAGTGAGTGCTGCATGACTATATTCCAACTTTAAGGGCTATCACCTTACTTATAGTT
GTTGCTTGCTTGCTCATTATGTCATAGTTACTTTCAACGTATGTACCTATCTTTCTTGTT
GAACATCGACGATGAACTGAGGCACCGTGCTGAAGAGTTCTTTGAATTTAGAAAGGTTTA
TGAATGTAAGATATCAATTTGGTATGCAATGCATGAGTTCTACGGAGGACTCGTGTCATT
TTTTATGTATCGAGAGACAGGTGACACGGTTTGGTTAGATAGGGGCAAGCAATGCAAGTC
AGCACTGCGACTTTGGGCGGAGCACGGATCATCATGGAATTTTGCACAAAAACTCTACTT
ATTGGAGGCGGAAGAGCATTATTGTCAGACCAATCTTTTGGCTGCGCAAGAGTCATACGA
AAGTGCCATATCATCTTCACGGTTGCATAAATTTGTAAATGATGAAGCACTTGCTTGTGA
GCTTGCTGGGTACTTTTACCTCCAAGTTGGCATGCTAGCAGCTTCCCGAGAGCACTTAGA
ATGTGCACACGAGAAATATATCAAATGGGGGGCAATGCGCAAGGTTTACAAAATCTTTGA
TTTTCTACAGCAGACCTTTGAATGTAATTCCGCTAATTCTGGTACTATCATGATGAAAGG
TCATAATCGAGATCAAGTTTTGTGAAAACAACGAATTCCATAATTCGGGCTACACTATCA
TGGGTGGGCACTCTGTCCATTAAAAGTGGTTTCAAAAGATGTGAGAAAAACATATTCTGT
TGTGCCAGGATTCTTGATGACTGTAGTGTCTTGGTGTGTTTAGCACAGAATTTGCCTCCC
ACAGTACATGAATTAAACCGTGTTCTTTTTCTTGGTGTTCTTTTTATTGAGATCAATGGT
TGTTTATTGAGATGAAAGGGGTTTTGGCTCGCTATGCAGTGCGTCCCCTGACATAAACAG
TAATTAGCTGTTCAATGCTGTAGATGGTAGAAGTTTGAATATCTTAATGTATTTTGTAAG
CTGTGACAGTTTCATCCAGGGCTGCAAATGTTTGAATCAAGATTTTTTCAAAATCTTAGT
TGTGTTGGAAACTGAGCCGTTTTCTCCTTCTTCTTCTTCTCCTTCTTCTCCTTCTTCTTC
TCCTTCTTCAGTGAGACAGTTTTTTTGCTTTTTGCCAAAACAGGTACAGATCTATAAGTT
GATCTGAACTTACCTGTAAAAAATTGCCTTTTTTGTTTGGACTGACATGGGTAGTCTTAG
TGTTTTAATATATGCCTACCTTTAAAATTATATCTTTGTGTGTAACGTCTGACATTATTT
TCAACAATGTTTCTGTAAACTTTAAGGGAACATTAGTCACAAATCATTTTAAGACGTAGA
GACGAAAAATTTTAAACAAGGGTTCTTTAAAACTTGAAGGGAATGTTATCGTGTCACAAA
AGAGTGTGTAACAAGAAAATGATTTCACAAACTAAAAGGGCGCGGGAGCGCGGCGCACGC
GAAGCGCGCGAGGCGCTCCCGCCCATTTTTGCATACACCCGTACTACAAGAAACATTATT
TTAGTGTACGTCTTCCTCTGTCTCTACAAATCGCAATCTGTTTCGCTGCAAAAAATCTTG
CAGCGGCTGCTGGTAATGTCATTTTTAAACGGCAACCATAAGTGTAGATGGTTGCTATAT
TGAGGCTGAGAGATATTATGATATAGCAGTGCATTAACACAAATAAAAAATAGTTTTTGT
TGATCGGAATATGTAGGAAACTTCTATGAACAAAATGAGCCCCATTATTACCAGATGTGA
CAGGATTTTGAGAGGCAGTCAATGGGTAGAAGAACGTCCATTCAAGTAAAACGAGAATCG
CTATTTGGAGCATCTTCCAAGATGTACTTAATTCGGTGGGTCATACTGACTCATGTAAAC
AAAAATGTGAAAAAACATTATATATTAGAAGAGAACACTCAGTTGCGACAGATGCTGCCC
ACCTCGCTGGTGGTAAAGTACGTGGCTGGGAACCCAGTCCAGGATGGAGTGTGATACTGC
ATCCAGTATGGTGTTGCGTCGTGCAAAGTTAGGGTGAGAATGCTCAGTCAGGCATTAGGG
CCTACTGCGTGATCTAATTTTTACGGCATGATGCGCTGTCCAGACTTTTAGGACCTACTG
CACAGTGGGTTTAGGGGATGGAATATTATATTTTACATGCTGTTGTGGGTGGCATGATAT
TGATTACAGTGCCACATTTTGTGTGCGACACCGTATTGAGTACAACTTTGAAGATGCTCC
AAATGGCCAACCTCTTCTCATTCATACCGATCTGTCAACAAAACCAAGAATTAACTTGCA
ATATGTCATTATTAGTATAATGGGTGATATTGATTGAAATAAAGCAGCATTAATAAAGAA
ATTTAAAATTTGTAACACATGTTGAACAATAACAATATTGAATCAAAATAGAAGTTATTT
TTCAAAATAACATAATCTATTCAAAATCATATTACTGTTGAAAATGGGATCACATCACAA
GTAGGAATTGTATCCTTTCTACATATAGTTGAAAATATTGTTATGTCTTAAAAATATCTT
TTACAATTACATCATTTCTTAAAAAAAGTTTAAAATAGTTTTTCTCCCAGAAATAACCTC
ATTTTCAACGGTCATTGCAATTTTCATGAAGTGAAATAGTCTTTAGAGGAACATGATGAT
CAATAGTGAGAAAGATTGTTCAACATTAATCCACTGCCACTGTTCAACCAAACACTGCTG
TGTGTTTAGGGTGTTATCACAGAAGTAAACTTCTCCAGCAAGAAATGATTATCATCTGAG
AATGATGCCCGTCCCAGAACAATCCCTCTACATACCATTTTATATTACATTATCTTTCCC
TGTCATGAAGTGTTTGATATCACAACTTTCATTGCCTATTGATTTTATTTTTTACTCCGT
ACAACCTCAATATTGGCGACTTGTTTGGTGATGTCTTCTCACAGACTCACTCTCTATTGT
ATCACACCATACCTCATTTTACCAAGCAACAACATCAAACTCATCAGCCCTCATTATATC
TACCTACGCACCGTGGTAGTATGATTGATCCACATCAGCTCAACGCATGTGAAGCATCAA
TAGTGCTCTGATCTGTTTATGTTACTACCCCATCCAGTGGTTGGGCTACCCCTGGTACTG
AAATATCTATTTGGTTTCGCATCATTTATTGGCAACAATTGGCTTACATACTAGCCTATA
TTTGAGAAATAAGTAGGCAATAAAAGAGAAATGGGCTACATTTGAGAAATAGGCTATATT
CAAGAAATAGGCTACATTTGAGAAATAGGCCATATTCAAGAAATAGGCTATATTTGAAAA
TTGATAATGAGGTTGAGGGAAGTCAGAAAAAATCTTCATGGGATAATCCTGTTTTCTTGA
GATGAGAATGTAGTTCAGACAAGTGATGTTCTTTTTCCGCTCTGAATATGAGGTTGACTG
GGAAATTTATTGTTAGCTGATAAATATTAGCCCTATCTGTTCAAAATTAAGTTAAAAGCA
TTGAACGAGTGATATTAACTTGATTGAAAATGTTAAATTTTTGTTGAGAATGACTGTATA
TATGTTGTTGCTTATTTAGTAGACACAGTGTCAAAGTCAACGTAATGCTCACTGTAAAAA
GGCTATGAAAAGAAATTCAGGTGCATGCAAAAATGCAGCTGCCAACATTTTAGATCAATA
TGATATTAAATTCAAACATTGAATAGAATAAGTCGCACATTTTATTACAAAGATTAAAGT
GATACTTTCATTCATCCACAATTTTTACATTTGTTCTGTAATGATGACAGCATGTGTCTT
ATGAAGCCTAACATTACATATTGAGAAGCCGCAGACTATGACCCTCACAAAGAGTTAGCA
TATCTATTCACTGAATACCCCTTTCAAAAAGTCTTTCAAACATAATTTAATATTTATATA
TGTAACGACCTCACCAACAGTCTACATGCAGACCCCATACAATCTTTTGTCCACACGGTA
GTTCTTTAAATGATCTTAAAAGCCCATCCTTACCGTACGGACATGAATGTGAACTTGAAA
ATATTTTTTATGTTTGCATTCGCATTCACGCTCACGTATATTACCATCCTCACAGAGCCC
TTTTTCAACATCGCACGAAATAGTTTGTGCACTGTTGAAATGGTTATGAGCTCAAATCTC
AACCTGAACTTTAGAAGTTCACGTTCATCAACCTGAACTTTAAAAGTTCACGTTCATCGT
GCATGAACTTTTTTATATGTGAACACCATGGCATAGGAATACATCATATCTTGTATGTAT
CGTAAGGTATTGTACCAGAAAGTGCGGGAACTTTTCAAGAATTGAGCCGTACAAAAGTAA
ACGAATTCCGATGTAAGAAAAAATCATGTTCAAGTTGATTCAGGCTATGGTAAGGTAGGG
AGATTTGTGTGATCACGAACATAGAAAAAAGTCTACATTCATGTTCATGTCTGTACGGTA
AGGATGTGCTTAAGCCGATCATCGCCAATTTGATGACATGAAACTACCGTAAAATGTGCA
TTGTAAGACCCACACATTCTAAAGCCTAGACTCCGATAGCAATAAAAAATGTCTTTTTCA
CACACTTAACTTGTTTTTCAGAGCCAGCAACTGTTACAAAGTGATAGCCTTTGTTAACTA
CGTCACAACAATATGTATTGCTCCACGTAACTCCTTCCGGTTCGTGAGTTATGCCATTTA
ACATGCAAAACTCACCAACACGAACTACGCTAACACTCTCATCATAAAAATGATGCCTCT
ACAATACAATTCCAGGTACTTTGGTAACTAGAAGTGGATACTAATGTTTTTTACATGTTA
ACGACACTAGCTTTGGTCATCTTAACAAATGTATCTTTTGACATTTGCTGACCTTAGAAT
GCGCATTTTATGGTAATTAGAATCGTGTGGCGAGTCATGACAGAATAGTCTGAGCACTTG
TGAAACTGCACATTTTAAGATCGGACCTGGTTCAATTGTATTGCATTAGTTTGTACGTAA
ATATAGGTAGATATTGCGCAACAGATGAGTTGTATGCTTTGGCTTGATTAGAGCTCTACT
AGCTCTAAGATACCATATATATATTACAAGCAGCCGCTGCAAGGTTTTTAGCAGCAGCAG
GAGCCCGCAAAAAGGAATTCGCCTTGTTTCGTGAAAAAGAAGATATAACAGTGGCCGCAA
GTTAGCGTGCGCGCCGCGCTCGCTTCGCTCGCACCGCATGCACGGGCACGACTTTTTTAG
TGCTGTGCTTTACAATATTAAAAATAAAGCGAGCATTGCGGTAGGTTGAATTTAAATATT
TTGATTTTTAACCGTGACTCGGCAATATTCTATGTTACAACAGCCACAACCAAATAAAAG
AGTGATATGGTCCATTCTAGGGCAATATCGGAACTTTCAGGGCCGATCGAGTGTTGAAAA
GGCCATTTCTTTGCGTGGTCGCTTTGTTTCAAAAATGACCGCAATGGCTGTTGCAATTGC
GGTGGGCACACTTGAAGTTCTTGAAAACGTGTTGGTCCAATCTGTATACCAAGTGAACCT
ATTAACAAAATGAGATCAGAATACGCTCTTAACAGAAGTGAGCAAAACGTACCAAAACTT
CTTGGGAGGAACAATTCAATCTTGAGAGTGAGGGCTTGAGAGGGGTCATTTGGTCATTTT
AATTATGCTTACTTAATCAGACATGACAATTTTTGGCCATGCTATAAATTAATTTTAGAT
ATATTTTTAAAGGTAATCACAAATCAACAGTGACTGAATACCCATGCATATAAAACAAAT
AAATCAGTTTTTTACAGGTATTGTTAGCAGTGTTCATATGAGTTCACCTACAAAGTTCAA
AAGTGAAAAAAGCGTCTCCTGAAAATGGAGAAGGAAAAGAAGTCTTGCTCAATGATAAAC
TAAGATTTTGTCAAGAAAAATCTTGATAAAATAATATGGTGTATGTTCAATACAGTAGAG
GGTGCCTCATATGAGAAGACATCACAAACAAAGTTGCCAAAAGGATATACAAACAAATAT
CAAGAGGCAATGAAAGTTGTCATATCAAATAAGACTTTGAAACCTAATTTGTGTGGATCT
GATTTTCCCGCCAAAATCTTCATTGCATTATATCCAATTTTGGGCCAGGAGGACAAAAAC
AATGATCTCATACATATCTGTGGTGGTGCACATTGTTAAAACACGAGAAAGTTCAGCTTT
TCAACGGTTGTATTCACACCTCTGTCGGCCAATTGCCAGAAAAGTTACTACGATTCAAAA
TATCTGGATACAAGTTATGTCCAGCTTTCTTACAAAATCAGATCTGCACAAATTAGGTTG
GACAGTCTTAAATACTTAATGACAGGGAAAGATAATACAATATTAAATGGTGTGTAGAGG
GAATGATCTGGGAGGTGCATCATTCCCACACAATTATCATTTTTTGCTAGAGAAGTTTAT
TTCTGTGATAACACTCTATATACGCATCATGGTTTGGTTGAGTAGTGACAGTGGGTTTTG
GTTGAACAAGCTTTCTCACATTGGTCATCATGTACCTCTAAGGACTATTCACTTCATGAA
AATAGCAGGGACCCTTAGAAATGATGATATTTTGTTAAGAAAAACTATTTCAAACTTACT
CTTAAGGAATAACGTAATTGTAAATATGTATTCAATATATAGCAGATTTTAAACTATATG
TAGGAAAGACACCATTCCTACCGGTGATGTCATCTGACTTGATGCCATTTTCAGCAGCAC
TATGATTTTCAAGAGATTATATGAAAAGTAGCTTCAATTTTGATGAAATAACGTTGTTGT
TTAAAATGTGTTACAAATTTCATATTTCTTTTCCAAGCTGCTTAATTTTAATCCGTGTCA
GCCTTTATGATGATCCTAGTTCCAGATGGAACCTGGAACTGGCTCTCCGCATGTGGTACC
TGACTAAGCCAGGTTCCCACGCGTGACTGCAAGACCACAGTACAGCGCCCAGCAGAGAGC
GCAACCAACAATAGACATTCATAATCTAAGTGAACAGACTAGACCATGATTGTCACTGTT
GACTTTCGCTCTTCTGTAGTTCACTTAGAACGCAGTTAACGCTACAGCCCATTAACGACT
AGGGCAACAAGAAGATACAAACACCCACACGACAGCCATGACGGATGTGGCGATGACCGC
CCGCTACGCAGCAGCAGAGCTCGTCGAAAAGCTCCTCAACGAAATCGAGCTCGTCACCAC
CTCCACCGGCTCGTACAACGTCGACTTCGGTTCGAAGTGGATCGGAGGCGTCAAAAATAG
AATGAAAGAACTCTACATGCCTGGTGGCAGCGCAAGCAGCGACGGCGCCCTCCAACTCCT
CAACAAGGGAACCAATCTCTCCGAAATCAAGTCCACCAACATGCACACTCCCTCCTCCGT
GCTCAAAACGTACAAGGCCATGGCCATCGCCGATCCCGACAACGCAAGCAACACGCCGGA
GATCACCACACGTGCCGACGCTCAGGACGAAGCGAAACGCCTCAACACGCGCGTCCAATT
CATCACCGGCGTAAAAGAAGCTTTCGCCAAGGTTGCCATGGCAAAATTCGGAAAACACAT
CACGGATCCAGTCCTCCCATCGGCCGATGGTTCGGATTTTAAATCCATCAACGAATGGAC
GTGCGAGGATCTCCTCGGGGCCATCCGCCAAGGTGCCGATCGACCAACTAACGACGAATC
CCACGCACGAGCCCTCAAAATTTTTACCTTCTCGTTCAACTTCCAATCGAAAATCCAGGT
CAATTATGACTCCCTCAACGCCAAAGCGGGCCAACTCAAGCACATGGGCATTCTCCTGGG
CCCCTCCATCATAGGGTTCATCCTCCTCCGACAAGTCGAAAAAGCCTCCACCTACAAATG
GGGCCGAGATCTACGCCCCGCCATCCAAACCCTCCGCCAAAAATACCCCTACAATCACAC
ACATGATGCCGCCAGCATCGCCGAAATGCTCACTCTCTTTGCAGGCGCAGATGCAGTACG
CAACCTCGTAGAAGCACCAACAATCATCCATGAATCTGCGCTGGCCGTTGACTTCGTATC
ACAGCTACTCAACGAGCGTGATGTCTACTCCAACAACGACAGCGCCACCAACAAACAGGC
GTCGGCGGCGACAGCGAAGAGTGGAGATACGCGACACAACAACAGAAAGGACGATGGAAA
ACACAATAGGCGTGGGAGGCGGGACAGTGGCAGAGGGCGCAGCAGCAGTAGGTACAGAGG
GCGCTCCCGTGGGCGTGACCGGTCTCGCAGTGAAGAGAGCTTGGATTGCAAACACTGCGA
GAAACACAAGGTCCGGCCCCGGCACTTTGGCATCAGCGAGGACAAGTGTTTCCTCAACCC
GAAGCGCAAGGGATGGCGCCCCGAATTTCATTGCAGGAAGTTGGGGATCGACTATGTTGA
GAAGAAGAAGTTTGATGAGAAGAAGGAATGACGGGGTGGGTCAGCAATTATGGAGCCGGT
GTGGATCACAGTCAAGGGCAAGACAAAAAGTATTAATGCTAATAAAAAGCATAATCTCTC
CTTTTACTGTCACCTTAGTAACTTATATTCCACACTACCACAATATGCCGCCGACCCACC
CACTACTACAACCTCCCAACACAATGTCCCTGCCCCCAGCCAAGGCGCCCCTGTCCCCAG
CACATACAAATGCAAGGCACAACGTAAGTATCTGGCCCGCCAGCAGAAGCGGCTCGTGCA
AGCAGAAGAAGAAGACTGCATCGACCGCAACATACAGTGGGCCGAGGATGAGCTCACATC
ACTAGCTAAGACCAGCCAATCCAAGGGGCGCTTAGCCATTGATGCCAGCCACAACAAGAT
CAAATCCCCACCCACGTCAATCTTACAAAATGGCCGCATGGCGGGGTGTGCCTTTGCCAC
TACCACAAAGCGCATCTGCCACCGGTTCCACACAACACAACATGTTCAGTTCCACAAGCA
GCACAGCACTCATCTCTTCTCCACCGATAACATACCTGCCATAACTTATGACTCCGGAGC
CGATGGACACTATCTCAACGAAGACGACCGTCGGCGGGCGCGACTGCCAATTCTACGCCC
ATCCACTAAACATGTCGCAGTAGCCAACGGCCAGGTCAGTACCGCCAAACACGAGTCCAG
CCTACCTTTTGAAGGCCTATCCCAACGTGCCAACAAAGCAGACACATTTGACGACTTCCC
ACAATCGCTCATGAGCGTGGGTAAGGTATCGGATGACGGAACCATATCTGTCTTCACCAA
GGATGGGGTCACAGTCCAACGCGAAGACGACGTACTCATCACATGCAAGGGTGCACCAAT
CTTCATAGGTGTTCGTGACCACAACGGTCGCTACCGAGTCCCACTCATACAAAACAAGGG
CCATTGGCAACCACGCATCCCAACCAAGAAAGCCCGCCAGCATTTCGAACAAGCTAACAG
TGTGTACGACCTTCCATCCACTGAACAGGCCATCAAATGGATGCACGCGGTGTGCGGCTA
TCCAGTCAAGTCGACATGGTTAAAAGCCATCAAGGCAGGCAACTTCATGGGGTGGCCATT
GCTAACAGAGCAAAATGTCAAGAAGTACTACCCGGAAACCACAGCTACACCAAAAGGGCA
TCTCAACCAGTCCCGAAAGAATGTTCGCTCAACCGAAACCAAGCCATTCAAAGAACCCAA
CACCAGCCAATTGCGTGGCAGAAAGAACAAAGATGTCTACATCAAAGTCTATGATGTACG
CGAAACAGTGTTCACCGACCAAACTGGGCAGTTCCCCACCCGGTCACAATCAGGCAACAA
GTACATCATGGTGATGGTGGACATCGATAGCAGCGGCATTTTAGTTCCGAGCATACGAGA
CCCTACTCCAACGTCTAAAACGCGCTGGCATCGAACCCAAGGAGCACGTCCTTGATAACG
AAATTTCCTCCGCCATGAAAGACCTCATCAAAATCAAGTACAAAATGGACTACAAATTGG
TACCCCCAGGCTGCCACCGTCGTAATGCCGCTGAAGTAGCCATCACACTGCAAACGAGGT
GTTAGCAAGACTGTTAGTGACAAATTATCTCTTGCTAACAAATCGTATGTAGGAGTTATA
CTGGGCCATTTTTCTCACTAGTTCGTGAAAAATCAAAACTGTTAGTTAAATTGTAAGTTA
ATATTGTCCTCGATCATTTTTTGGCCTTGCTTACAGTCTTACTAACAACATCCGTTTTTG
CTAACATTTTAACTAACAACATTGATGAAGACGGAGTCCGATTGACTCCAGTTTCCTTAC
TAACATAATTACTAACAAGTACTCCCCCCTACGGGTAGTAGGAGTAAACCCGTAAAATAA
AAAAAACATGCTGTTAACACTGTCACTATACAAAAACCATTTTTGAAATGAAATAATATT
TCGAACAACATTTTTGAAATTTAGGTTTACAATGGGGACGAAAACAACTTTATCATTACA
CAACAACATCATTTGATTAGATTGATGCAATGGGAGGGAAGTTCTGTGGGAGTGGGGGTT
GTATTTCATGGTTGTGGTGGGTGGGGGGTAGTGGGAAGATGACATGATGAGGCAAATAAT
AATTTCAAATTAAATTGTTTGGCAAATAACAGCATTGTAAAACTCACCATGGGTGTAGTC
AATTGTCCTCCCTCTTTTTCAGGCTTTAGATTTAGGCGGTGGGAGGGTGGCGTGGGTGTT
TAACTCATGGAGGGTCAATGGCAGAAGATGGCAGGTCAGCGACGGTCGTTCCCAATTCAA
TAGTTGACAAAATAAAATAATAAACAAAAACTCACAATTAAATTGTCAATTGCCCGGCTT
CTTTTTATAGGCTTTCAATTCAAGCCACGGGAGGGCGCGGCGTGGGGTTTGTGATTCATA
TAAGAGGGGGGTGACAGAAGAGGGCAGGTCAGCTCGGACATATTCAATAAAATAATTGAA
GAAAAATAAAAATTCGCTCAACTCACCACCGCTTGCATGGTCAATTGTCCTGCTTCTTCG
TGAGGGGTCTGGATTGAAGCCGCGGGAGGGCGCGGCGTGGGGCGTAGTGTAAGTAATTCG
AAGAGGAGGGCCGTTGCAGAATTAGGCAGATCAGCGCGACAATTGGAAATAAATAATTGA
CCACATGAAAAAATAGCAAAACTCACCACTTGCACGGCGAATTGTCCTGTTTCTTTTTGG
GGGGTCTCGGTTGAAGCCGCGGAAGGAGCGGCATGGGGCGGGGGGTTGTTCTTCATAGAG
GAGGGCCGTGCAGAAGATTGCAGGACAGCATGGCGATTTTCAATTAAATAATTGACCAAA
TTAAAAAATAGCGATTCTCACCATTCGCATGGTCAATTGCCCTGCTTCTTTTTCGCGTTG
TTGGATTGAATCCGTCGGAAGAGCGCGGCGTGGGGCGTGGGGTGTGGGGTTTTGAAAGTC
ATGGAGAAAGAGTGTCAGAAGATGGCAGAACAGGGCGTGAATTTCTAATTAAATAGTTTG
GCAGAAAAAACATTGCGAAACACAACAACCAACCTACCTTTTTGCCACATCGCAGGGCGC
CTTGTTTCCAAGAGCTGGTTCGAGAAGACAAGCCAACTTGCAGCTCAAAAGTCCACCAAA
ATGCCGAGATACGAGGGGGAGATTGTGGGGACGCTCGGAAATCTCATCTTGCTGTAGTGA
AGTCAATTTTTATGAGCCACGAAAATAATGGGCGCGGCAACTGCATGCATCGTGCAACAC
TGTTGGGCCAACCACATTTTTTTGTGTTGTATGCTATGTAAAAACTATTATGACTACCTA
TCTACCGCTAAACTCTAACATACTATACATATACATTAAAGTTGTGCCAACTATAAAATG
TAACCCCACAACTGGTTTGTTTTGTAGTCTCCCCATATGATGCGAGTGTCCCCCTTGCCA
ATTCCTTAAATTCTAGACCCTTTCTGGATGGCAAGAAGTCGGAGCTTCGTAACCACCGCA
AGTGACCACCAAGGACAGTTTTGCAGTTGGGCTTGATTGCCTGTAGTGATTGCCTGGGAT
CGTGGTCTTAGGCATGTAGTACCATTTTGGTTCGGCCATATGGACTCTTGACCTGAAACG
AGATTCTGGCTTTCGCAGCAGGTAGTCAGCAAAGATTGCAAGATTGGATAATTCATCCTC
ATTCTCCACCCAATCCACCCCACAGGAGGGGCCCCTCCTCCCACCCACCACCCCACTCCA
CCACCCCCACCGCTACCCACCCCGTTTGCTGGTTCATCACCCTATTTTTCCCCCTCCTCT
CTCCTCTGTCATCATCCTAAGCCAAACCCTCTTTCTCCAATTATTAATTCATATTATAGC
CATAAAATGAAATCAAGATTTTTCAGAAGAAATAAGTATAGTTTGAGTTTGTGTATAATG
ACAATGATCTTACACCTGTTTGAATGGCAAATAGTAGAAGAGTTATTACTTTACTAAGTA
TGTAACCTGTTTTCAGCGAAAGACAAAATAAGCAAACAATGGAAGTAACTCCAAATAAGC
TCGTCTTTACAGTGCTAATTCTAATTTTTCCAAAAATACTAGAATTCCTTTGACATTATT
GTAGAATTCAAAGGGGAAAGTTTTGTCAAAATTATTTGAGTGATTCAAATCTTTTTGAGT
AATTCAAATCTTTTTGAGTAATTCAAATCTTTTTGAGTAATTCAAATCTTTTTGAGTAAT
TCAAATCTTTTTGAGTCCTTCATATTTTAATCCATTGTGTGATAGATGCAATTGTTTGAA
CTGGAATGTTTTCTACAAGTGACGAGCAACAAACCATATATACTATTAATATCAGTTTGA
GTCACTATGTTTTATGTGTGCACACTAAAAAATTGCATGTATTCATATAACCCCTGTTTG
TGGCCATTGAATACTCAAGAAACAAAGTATACATTTCTTTTATAAATAAAGGAATCTATT
TTCTGATGGATTCACAACAGAAGGGCATCAAAATCATGTCAACAATTCTTTTTAAAATGA
AACAACCTGTTTTCTGATGGAATAATACTGCTGATGTGTCCAAAAATAATTCCATTTCCC
CAGTGACTTTTATAGAGTTTAAAATGAAAATATTTATCAAATGAATTTGAGTGATGTCAA
ATCTTTTTCAGTCAGTCATAATATTATTTTTTCCTTTGTGTTCCGGGTGCAATTGTTTTG
ATTGGATGTTTTGGAGAGTTTAAATAGCAAATAGTAGAAGAGTTATTACTCTACTAAGTA
TTTAACCTGTTTTCAGTAAAAGACAAAATAAGCAAACAATAGAAGTAACTCCAAATAAGC
TCATCCTTACAGTGCTAATTCTATTTTCCAAAAATACTGAGAATTCCTTTGACTTTATTG
TAGCATTCAAAAGAAAGATTTATCAAATGTATTTGAGTGATTCAAATCTTTTGAGTAATT
CATTTTTTAATCCATTGTGTGATAGATGCAATTGTTTGAACTGGAATGTTTTCTACTAGT
GATGGGCAACGAACCATACATACTATTAATATCAGTTTGAGTCACTATGTTTTATGTGTG
CACACTAAAAAAATGAATGTATTCATGTAGCCTCTGTTTGTGGCCATTGAATACTCAAGA
AACAAAGTATACCACTCATTTCTTTTAAAAATATAAAGGAATCAATTTTCTGATGGATTC
ACAACAGAAGGGCATCAAAATCATGTCAACAATTCTTTTTAAAATGAAACAACCTGTTTT
CTGATGGAATAATACTGCTGATGTGTCCAAAAATAATTCCATTTCCCCAGTGACTTTTAT
AGAGTTTAAAATGAAAATATTTATCAAATGAATTTGAGTGATGTCAAATCTTTTTCAGTC
AGTCATAATATTATTTTTTTCCTTTGTGTTCCGGGTGCAATTGTTTTGATTGGATGTTTT
GTAGAGTTTAAATAGCAAATAGTAGAAGAGTTATTACTCTACTAAGTATTTAACCTGTTT
TCAGTAAAAGACAAAATAAGCAAACAATAGAAGTAACTCCAAATAAGCTCATCCTTACAG
TGCTAATTCTATTTTCCAAAAATACTGAGAATTCCTTTGACTTTATTGTAGCATTCAAAG
AGAAAGATTTATCAAATGTATTTGAGTGATTCAAATCTTTTTGAGTAATTCATTTTTTAA
TCCATTGTGTGATAGATGCAATTGTTTGAACTGGAATGTTTTCTACTAGTGATGGGCAAC
GAACCATACATACTATTAATATCAGTTTGAGTCACTATGTTTTATGTGTGCACACTAAAA
AAATGAATGTATTCATGTAGCCTCTGTTTGTGGCCATTGAATACTCAAGAAACAAAGTAT
ACCACTCATTTCTTTTAAAAATATAAAGGAATCAATTTTCTGATGGATTCACAACAGAAG
GGCATCAAAATCATGTCAACAATTCTTTTTAAAATGAAACAACCTGTTTTCTGATGGAAT
AATACTGCTGATGTGTCCAAAAATAATTCCATTTCCCCAGTGACTTTTATAGAGTTTAAA
ATGAAAATATTTATCAAATGAATTTGAGTGATGTCAAATCTTTTTCAGTCAGTCATAATA
TTATTTTTTCCTTTGTGTTCCGGGTGCAATTGTTTTGATTGGATGTTTTGTAGAGTTTAA
ATAGCAAATAGTAGAAGAGTTATTACTTTACTAAGTATTTAAACTGTTTTCAGTAAAAGA
CAAAATAAGCAAGCAATAGAAGTAACTCCAAATAAGCTCATCCTTACAGTGCTAATTCTA
TTTTCCAAAAATACTGAGAATTCCTTTGACTTTATTGTAGCATTCAAAGAGAAAGATTTA
TCAAATGTATTTGAATGATTCAAATCTTTTTGAGTCCTTCATTTTTAAATCCATTGTGTG
ATAGATGCAATTGTTTGAACTGGAATGTTTTCTACAAGTGACGAGCAACGAACCATATAT
ACTATTAATATCAGTTTGAGTCACTATGTTTTATGTGTGCACACTAAAAAAATGAATGTA
TTCATGTAGCCTCTGTTTTTGACTATTGAATATTCAAGAAACAAAGTATACCACTCATTT
CTTTTAAAAATATAAAGGAATCAATTTTCTGATGGATTCACAACAGAAGGGCATCAAAAT
CATGTCAACAATTCTTTTTAAAATGAAACAACCTGTTTTCTGATGGAATAATACTGCTGA
TGTGTCCAAAAATAATTCCATTTCCCCAGTGACTTTTATAGAGTTTAAAATGAAAATATT
TATCAAATGAATTTGAGTGATGTCAAATCTTTTTCAGTCAGTCATAATATTATTTTTTTC
CTTTGTGTTCGGGTGCAATTGTTTTGATTGGATGTTTTGTACAGTTTATCTGCAGTGCAG
ACAATGTGTTATTGAATAAATATGAGGTTGATTGTTGGATGAATGTTAGTAGCCGCAAAT
TGTGATTTGTTGTTGTACTTGTTTTCAGAGATATGTAGACAACAGTGTGAGGAACAGAAT
TCTTGAGGCTGGAATGCAGATTGATAAAACAAAATGAAAAAATTCCAATTTCCATCACAT
CATGTGACAAAACAGAACAACAACCACAGGTCGGCCTAAGAAATAATAAAACAGCAATTC
AATGGAAAAATAGTGAGTAAAAAACGCAACATGTAGCGGGGGTGGCCTCCATAAATCTGT
ATGCAAAGTTTCCTATTGTTGAGTTGGGAGATTTGCATAAAAGAAATTTAATTGAAAAAC
TGGTGAGTTAAAAAAACTGAAACATCATCAAAACATGATGATTTCTTACCGTTCTTTTGT
GCTGTTACTCTGCTGAATTGAGCGCAAGCGGATGGCAGCAATGGTGGCGCAAAAGACTGT
CTGTGGGCTTCAAAACCACAGATCGCGGTTGAGAAATGAAAGCAGTAATTTAATTGAAAA
ATTTGTGAGTAAAAAACCTGTAACATCATCAACATATGATCTTTTCTCACCGTTCCTTTT
ATGCTGCCACTCTACTGAAAGCGCGAGTGGGTGGTGGCTATGGCGGCGCAAAAGACTGTC
TGTGGGCTTCAATAGCCCAGATCGCGCTATCTGAATTACAAGCCGCAGTTTAATTGAAAA
AATGGTGAGTAAAAGAACTGTAACATCGTCAAAACTTGATGTTTTCTCACCGTTCTTTTT
GCTTTGCCGCTCTGCTGGAATGATGGCGAGCAGGTGGCAGCAACAGCAGAGAAAAGACGG
TCTGTGGGCTTCAATAGCCCAGATCGCGCATATGAATTACAAGCCGCAATTTAAGTGAAA
AAATGGTGAGTAAAAGAACTGTAACATCGTCAAAACTTGATGTTTTCTCACCGTTCTTTT
TGCTTTGCCGCTCTTCTCGAATGATCGCGAGCTGGTGGCAGCAATATCAGAGCAAAAGAC
TGTCTGTGGGCTTCAATAGCCCAGATCGCGCATATGAATTACAAGCCGCAATTTAAGTGA
AAAAATGGTGAGTAAAAGAACTGTAACATCGTCAAAACTTGATGTTTTCTCACCGTTCTT
TTTGCTTTGCCGCTCTTCTCGAATGATCGCGAGCAGATGGCAGCAACGGTGGAGCAAAAG
ACGGTCTGTGGGCTTCAATAGCCCAGATCGCGCATATGAATTACAAGCCGCAATTTAAGT
GAAAAAATGGTGAGTAAAAGAACTGTAACATCGTCAAAACTTGATGTTTTCTCACCGTTC
TTTTTGCTTTGCCGCTCTTCTCGAATGATCGCGAGCTGGTGGCAGCAATATCAGAGCAAA
AGACTGTCTGTGGGCTTCAATAGCCCAGATCGCGTCTGCGAATTAAAAGCGAGCGATTTA
ATTGAAAAAATGGTGAGTAAAAAAACTGTAACATCATCAAAACTAGATGCTTTGTCACCG
TTTTTTTTGTGCTGCCGCTCTGCTGAAATGACGCGATCGGGTGGCGGCAACAGTGGAGCG
AAAGACGGGCTGTGGGCTTGGTGTGATTGATCGCGGGGTGGATCAAAAACCAAACAATTT
AATTGAAAAAGTTTATCATGTATGCGTATCGCACTTGCAACGAAGACAAGAATATTGCAT
GTGTGAAGTGCAGAGTCTGTGAATGCCTGTTGAGGGCCAGACTACATAGGGTGGGGAACT
ACAAAAATTGGAAGTGGTGAAAAATTCTGCCTAGGATTAGAGAATATTTAGATTTAAAAA
ACTGTTTTAGTACCTAATGTTAGTTAAACTGTTAGCAGTCCGTGGAAGTCTAACATTGTA
CCCAAAAGCTTACTAACTGTTAGCAAAAAAGTGAGAAAGAATGTGTGACTCCGCCCCTCC
GACCGACCGTTGAGCCTCTGTTAGTTATTCTGTTAGCTAAAAATCTTGCTAACAGGTTTG
CTAACAGTCTTACCAGCCTTACTAACAATTCGTTTGCAGTGCAGGAATTTCAAAGCTCAT
TTCCTCAGCATTTTGGCAGGTGTGGCTGACGATTTCCCCATGCGCCTTTGGGACAGATTA
CTACCGCAGGCAGAAATAACCATCAACCTTCTACGGCAATCCAACGCCACGCCTTTAATT
TCAGCCTACGCCCATCTCAACGGGCCCTTCGACTACAATAAAATGCCGCTTGCCCCGATG
GGATGCAACGTCCAAGTGCATGAGAAATCTGATGCACGAGGGACCTGGGCGTTCCACTCA
GTTGATGGTTGGTACATCAGCACTTCACCGGAACACTACCGTACACACCGGTGCCACATT
AAAGCCACCAATAGCGAACGTTTCAGCAACACCGTGGAGTTCCAGCACAAGCACATCACC
AACCCCACCATCAAGCCTGCCGACAAGAACATGAAAGCAATTGCATCATGCATTGAAACC
ATACAGGGCATCCCAGCTTTCAAAGCAAATAGCGATCTCCAACAACTTCATGCTGTCCTC
CGGGAATCCACGATCAACCCGAACACACTGGAACAATTAATCCAACACAGCAAGCAACAG
TCCAAGACTCCACCTCCAAGGGTGAACCAGCAAACTACGCCACTTCCAAGGGTGGACCCA
GCACTACAGGATAACCAAGCATACGGGCGTCGACCAAACAGCTGATGTTAGCAAACCTGC
CTGTCCTTGCATGCACTCACACTCCTGCCACAGTTCGCAAGAAGAAGCAATGGGTTGCAC
AGCCAGCAGCTAGCATCCCCTACAGCACCAGCTATGAACACACGTGCAAGAACAGCAGCC
AAAACTAAATTTGCTGCCCCCGCTATGGGTACCGCACCCGACCATCCAAATTACGCCAAC
CACACAGCCTGCTCAAACCCTCCAACGCCGCATAACACGAGTGCAGAATGAAGTCCAACG
TGCCTTGCTGTGATGGACAAAGCAACAGGAAAATGCTGAACTATCGACAACTCCTGCGGC
ACCCAGCATACAATGCCGATTGGATGCATCGTCCCCAATGAATTTGGTCGCCTGCTAATG
GTGTAGGGGGCGGTACAAGGCACCAACACGATCACATTCATCCCAAAGTCTGCTGTCCCC
AGAGATCACCGCAAAGACGTCACTTACGGTACCTTCGTGTGCACAGTCAGGCCAGAGAAG
AAGGCCCAATAGACACGCTTTGTAGTAGGGGGACAGAATCAACTACCCGGCGCGTCGCGA
CCCGACAGCCGACATGCTCGTTACCAAAATCCTTCTCAACAGTACCATATCTACTGGGGT
GCAAAATTCATGACCATGGACATCTCCAACTTTTACCTCAACACCCCTTCGCCGACCAGA
ATTCATCCGTCTCAACATCTCCGACATACCACAAGAGATCATAGAGGAATACAATCTCGG
GACATTGCTGAAGAAGCGGATCCATTTATCTCCATGCAAATAAAGGTATGTAGGGCTCCC
GACGGAGGACTCAATGCAAATGAATTACTTGAAAAAAGATTAAACAAGGCAGGATACTAT
CAATCCAAGTTGGTACCAGGCCTGTGGCACACACTACTCGACCCATAGCATTCACTTTGG
TCGTGATGACTTTGGAGTCAAATACATCGGGACAGAACACGCTCTCCATCTAAAATCTGT
CATCGAAGAACATTACAAGTGCAGTGCCGACTGGTCGGGCAACCGATACATAGGTATCAC
AATCGACTGGGACTAGCCAATCGCAAAGTACACTTATCCATGCCGGGTACAAAGAAAAGC
CCTCAAACAATTCCAACATCACAAACCACTGACACCGCAGCACACTCCATTCCATTGCGC
AAAGATCAAGTATGGTGCCAAAAAGCAATATGCTCTCCAAGAATCCACAGCAACACTGTT
GGGCAAGAATGACAAGAAATTTATTCAACAGGTGTGTGGAAAGTTCTTATTTTTAGCACG
CGCAGTCGACCCTACACTGTTATGTCCCATCAGCGATTGCATCACAATCGACAAACCCTA
CATCCGACACCATGAAGCAAACAAAACAACTCCTGGATTATATCGCGTCACAAGAAAACG
CCGTCATCACATACAATGCCAGCGATATGGTCCTCGCAACACACAGCGATGCAGGTTACC
TCAACGAACCCAAGGCACGCAGCCGCGCGGGTGGCCATTTCTTTCTTTCCACCTCTGCAG
ATATCCCTCCCAACAATGGAGCCATCCTCAACATAGCTCACATCATCAAACACGTCATGT
CATCAGCAACTGAAGCAGAGCTGGCGGCATTGTACATTAATGCACGAAGCCATATACATC
TGAATTATCCTCGAGGCACTCGGACACACACAACCTCCTACCCCACTTCAAACGGACAAC
GCAATGGCAGAGGCAGTGTGTAACGGTAAGATTCAACCTAAACGCACCAAAGCCATGGAT
ATGCGTTTCCATTGGCTCCGAGATCGGGAATGCCAGAACCAATTCAGGATCTACTGGCGA
CCTGGTAAACTCAATTATGCAGATTACTAGACGAAACACCATCCAGCAAAACATCATCAA
AACATTCGCGGGATTTTCTCACGCCATATCTGGTATTGGAAATGCTACGGATCAAGAGAA
AAATCAACTCCTAAATCAGGCGGCTTAAGCACGTCCAGTGCTCTTGCAAGGTATTTTATA
TTTATGGTATGTTTTGGTCAGTTTCCCCGAATGGTCACAAAACAAATGGCTTATATAATA
TATTTAATCGAAGTTAGTGGCCACAAAATATAAGAAAGCATCTGTTATTAAAAGTACATA
TAGATATTTTTTATTAATGTCTGCATTTATATAAATGGGTTATATAATTGTATTAACTGA
GGTTGAGGGAAGCTAGCAAAATAGTAATGTAGGATATGTATTATTGTATGGCATTATATC
ACTATTTTCAATTGATAAGACAATTGTAACAGATAACTTTATTTTTGACAAAAGTTCTTT
TCAATTACTGGAAAAAATGTGAAAAATGTACTTAGATCAAGAAACAGCCTTATGTAGGAA
CAATACAATAATCATATGTTGTTTTATTGAAAATGATCTGGTTGAAAATAAAAAAAAACT
TTGAAAATCCCATCGAACATAAGCACAACCACTCCATGACAAAACAATATCGCCTTTTTC
GGAAATAGCCTTATATCTCTGAAATGGCTTATCTCTCGGGAATAGCGCTATAGATAAGAC
CATTTCCGATGAATAAGCTTATACCCGAGGAATAAGCTTATTCGAGGAATAAGCTTATTC
GGAGGAATAAGCTTATTCCGAGATTTACATGACTAAGTACTATTCCTATGTAGACATGCT
TCTTATTTCCGAGAGATAAGGCTATAACCGAGAGATAAGGCTATAAGCGAGAGATAAGGC
TATAACGAGAAATAAGACTATAACCGAGACTCGGTTATAGTCTTATTCTTATTGTCTTAT
CTCGGAAAAATATTTATTCTTGTTCGAAAATTTGCATTACTTGATAGTACTAATGTAAAT
ATTCATTACCTAATATTGAAGACCTTGCGCAATTGTGTTGTCGTCGAAATTCAAACACAA
ATGCGAATTATCTGTTCTCTGTTCAAGTCGTCAATCCCTACGTATGTAATGTTAGTCTCT
CACGAATCCAGTACAGCTGGCAAAATTGGAGGGCGTTGTATACCGTACCTAAGTTTTGTT
CACTCCCTCTGAGCGAAAATATTAAATATTTCGTATACCTCAACTATTGCACAGTTTCCC
TCAACCTCACTATATATGAGAACTAATAAACATAATAACAAGGCACAAAAATATTTAAAC
GACTTCAATGAATTTGTACATATATTTTTATAAATGTCTGAATGTCATTTAAAAACATCT
TCTCAATCATATTCAGCAATTCAGGTTTTGATAACAAAAATGCCGTTTTTCTGGCACATT
TTTAATTTCATGCCACGTTGCTAATTTTTTGTGTCATGCTGTGGTGGAGGCTGCTGCATC
AATGCTTTTGGACCACCAAGCCAAACTACCAGGATAAAAATGACCGACCATGACAAACAT
GAACTGTTTTGCTTGTTTTGCTGAGGTGATGGATTTGTACCACCATCACAAGGACTACAA
GGGAAAAATTTATGGTGGAATGCATGCTAGGGTTAGAGGGCTGGGCGGCTTAGTGGTGAC
TTGTCCGGTGGACTTGTTTTGATTGTTGTTGTTTGCATGATTTCGTTTGGCTGTCATCAC
AGGACATGAGCCTCACGTCTCGTGACCCATCCTGCTTCATCACTATGACCAACTTCACGA
ACTGCAAAGAAAGAATAATATGTTTGTTGTGCCTCAGCCATGCATTGAAACCATACAGGG
CATCCCAGCTTTCAAAGCAAATAGCGATCTCCAACAACTTCATGCTGTCCTCCGGGAATC
CACGATCAACCCGAACACACTGGAACAATTAATCCAACACAGCAAGCAACAGTCCAAGAC
TCCACCTCCAAGGGTGAACCAGCAAACTACGCCACTTCCAAGGGTGGACCCAGCACTACA
GGATAACCAACGCATAACGCGGGCGTCGACCAAACAGCTGATGTTAGCAAACCTGCCTGT
CCTTGCATGCACTCACACTCCTGCCACAGTTTGCAAGAAGAAGCGACGGTTGCACAGCCA
GCAGCACGCATCCCCTACAGCACCAGCTATGAACACACGTGCAAGAACAGCAGCCAAAAC
TAAATTTGCTGCCCCCCCCCCGCTATGGGTACACGTACCCGACCATCCAAATTACGCCAA
CCCACACAGCCTGCTCAAACCCTCCAACGCCGCATAACACGAGTGCAGAATGAAGTCCAA
CGTGCACTTGCTGTGATGGACAAAGCAACAGGAAAAATGCTGAACTATCGACAACTCCTG
CGGCACCCAGCATACAATGCCGATTGGATGCTATCGTCCACCAATGAATTTGGTCGCCTC
GCTAATGGTGTAGGGGGCCGGGTACAAGGCACCAACACGATCACATTCATCCCAAAGTCT
GCTGTCCCCAGAGATCACCGCAAAGACGTCACTTACGGTACCTTCGTGTGCACAGTCAGG
CCAGAGAAGAAGGAACCCAATAGAACACGCTTTGTAGTAGGGGGGGGGACAGAATCAACT
ACCCCGGCGACGTCGCGACCCCGACAGCCGACATGCTCGTTACCAAAATCCTTCTCAACA
GTACCATATCTACTCGGGGTGCAAAATTCATGACCATGGACATCTCCAACTTTTACCTCA
ACACCCCGCTCGCACGACCAGAATTCATCCGTCTCAACATCTCCGACATACCACAAGAGA
TCATAGAGGAATACAATCTCCGGGACATTGCTGAAGAAGACGGATCCATTTATCTCCATG
CAAATAAAGGTATGTACGGGCTCCCGCACGGAGGACTCAATGCAAATGAATTACTTGAAA
AAAGATTAAACAAGGCGGGATACTATCAATCCAAGTTGGTACCAGGCCTGTGGACACACA
CTACTCGACCCATAGCATTCACTTTGGTCGTAGATGACTTTGGAGTCAAATACATCGGGA
CAGAACACGCTCTCCATCTAAAATCTGTCATCGAAGAACATTACAAGTGCAGTGCCGACT
GGTCGGGCAACCGATACATAGGTATCACAATCGACTGGGACTACGCCAATCGCAAAGTAC
ACTTATCCATGCCGGGGTACAAAGAAAAAGCCCTCAAACAATTCCAACATCACAAACCAC
TGACACCGCAGCACACTCCATTCCATTGCGCAAAGATCAAGTATGGTGCCAAAAAGCAAT
ATGCTCTCCAAGAATCCACAGCAACACTGTTGGGCAAGAATGACAAGAAATTTATTCAAC
AGGTGTGTGGAAAGTTCTTATTTTTAGCACGCGCAGTCGACCCTACACTGTTATGTCCCA
TCAGCGCGATTGCATCACAATCGACAAACCCTACATCCGACACCATGAAGCAAACAAAAC
AACTCCTGGATTATATCGCGTCACAAGAAAACGCCGTCATCACATACAATGCCAGCGATA
TGGTCCTCGCAACACACAGCGATGCAGGTTACCTCAACGAACCCAAGGCACGCAGCAGCC
GCTGGTGGCCATTTCTTTCTTTCCACCTCTGCAGATATCCCTCCCAACAATGGAGCCATC
CTCAACATAGCTCACATCATCAAACACGTCATGTCATCAGCAACTGAAGCAGAGCTGGCG
GCATTGTACATTAATGCACGAGAAGCCATATACATCTGAATTATCCTTGAGGCACTCGGA
CACACACAACCTCCTACCCCACTTCAAACGGACAACGCAATGGCAGAGGCAGTGTGTAAC
GGTAAGATTCAACCTAAACGCACCAAAGCCATGGATATGCGTTTCCATTGGCTCCGAGAT
CGGGAATGCCAGAACCAATTCAGGATCTACTGGCGACCTGGTAAACTCAATTATGCAGAT
TACTAGACGAAACACCATCCAGCAAAACATCATCAAAACATTCGCCGGGATTTTCTCACG
CCATATCTGGTATTGGAAATGCTACGGATCCAAGAGAAAAATCAACTCCTAAATCAGGCG
GCTTAAGCACGTCCAGTGCTCTTGCAAGGTATTTTATATTTATGGTAAGTTTTGGTCAGT
TTCCCCGAATGGTCACAAAACAAATGGCTTATATAATATATTTAATCGAAGTTAGTGGCC
ACAAAATATAAGAAAGCATCTGTTATTAAAAGTACATATAGATATTTTTTATTAATGTCT
GCATTTATATAAATGGGTTATATAATTGTATTAACTGAGGTTGAGGGAAGCTAGCAAAAT
AGTAATGTAGGATATGTATTATTGTATGGCATTATATCACTATTTTCAATTGATAAGACA
ATTGTAACAGATAACTTTATTTTTGACAAAAGTTCTTTTCAATTACTGGAAAAAATGTGA
AAAATGTACTTAGATCAAGAAACAGCCTTATGTAGGAACAATACAATAATCATATGTTGT
TTTATTGAAAATGATCTGGTTGAAAATAATAAAAAATCTTTGAAAATCCCATCGAACATA
AGCACAACCACTCCATGACAAAACAATATCGCCTTTTCGAAATAGCCTTATATCTCTGAA
ATGGCTTATCTCTCGGAATAGCGCTATAGATAAGACCATTTCCGATGAATAAGCTTATAC
CCGAGGAATAAGCTTATTCGAGGAATAAGCTTATTCGGAGGAATAAGCTTATTCGAGATT
TACATGACTAAGTACTATTCCTATGTAGACATGCTTCTTATTTCCGAGAGATAAGGCTAT
AACCGAGAGATAAGGCTATAAGCGAGAGATAAGGCTATAACGAGAAATAAGACTATAACC
AAGACTCGGTTATAGTCTTATTCCTCGGTTATTGCCTTATCTCTCGGAAACAGAAATATT
TATTCTTGTTCGAAAATTTGCATTACTTCGATAGTACTAATGTAAATATTCATTACCTAA
TATTGAAGACCTTGCGCAATTTGTGTTGTCGTCGAAATTCAAACACAAATGCGAATTATC
TGTTCTCTGTTCAAGTCGTCAATCCTACGTATGTAATGTTTGTCTCTCACGAATCCAGTA
CAGCTGGCAAAATTGGAGGGACGTTGTATACCGTACCTAAGTTTTGTTCACTCCCTCTGA
ACGAAAATATTAAATATTTCGTATACCTCAACTATTGCACAGTTTCCCTCAACCTCACTA
TATATGAGAACTAATAAACATAATAACAAGGCACAAAAATATTTAAACGACTTCAATGAA
TTTGTACATATATTTTTATAAATGTCTGAATGTCATTTAAAAACATCTTCTCAATCATAT
TCAGCAATTCAGGTTTTTGATAACAAAAATGCCGTTTTTCTGGCACATTTTTTAATTTCA
TGCCACGTTGCTAATTTTTGTGTCATGCTGTGGTGGAGGCTGCTGCATCAATGCTTTTGG
ACCACCAAGCCAAACTACCAGGATAAAAATGACCGACCATGACAAACATGAACTGTTTTG
CTTGTTTTGCTGAGGTGATGGATTTGTACCACCATCACAAGGACTACAAGGGAAAAATTT
ATGGTGGAATGCATGCTGGGGTTAGAGGGCTGGGCGGCTTAGTGAGTGACTTGTCCGGTG
GACTTGTTTTTGATTGTTGTTGTTTGCATGATTTCGTTTGGCTGTCATCACAGGACATGA
GCCTCACGTCTCGTGACCCATCCTGCTTCATCACTATGACCAACTTCACGAACTGCAAAG
AAAGAATAATATGTTTGTTGTGCCTCAGCCAACCATACTGAAGCTCACTTCACGTTCACT
TCGCGAATCGTGCGGACTTCACCATCGACCTGTTTGATAGGTGGTATGGTAAGAATTTTT
ACGTGATCGTGCGTTTTCGAATAGACTGACAACAACTATCCAATCCTCTGTTTGCACGAA
ATCGATTTGTTATGTATATAACTTTTCTCGTACTCACGTGTTCGTTATGTACATAACATT
TTATTTACATAAAATTTAGGGCGTCAAGCATGATGTGGTATGGTATTGTAAGAATTTTTA
CTTGGTCAGGCGTTTTCACATAGAAGGAAACCGAACGACAACTAACTGATCCTCTGTTTG
CACAAAATCAATTTATTATGTATATGACTTTTCCTCCTACTCACTTGTTTGTTATGTACA
TAACATTTTATTTACATAAAATTTAGGGCGTCAAGCATGATGTGTGCCGCCTACAGAGGT
AAGAGAAAACAGAGGAAAGTTGCACTATTTTTATCGTTATATTTATTATTTGTTTACCAA
TGGTTTCTAATCAGAAGAATCCTTACTTTTCTACACTAGTGACTCATATTGATGGGATGT
GTTATAGACATAATGATGTTATGTATTTAAACAAGAAAGATGAAAGCAAGAACAGGTGAG
CACCCAAACCCAAGGAAGATGGTTTCAATATTTTGGGATTGCGCCGGATGTTCGATTTTG
GGATTGCGCCGGATGTTCGATTTTTAGATTGGAGGCAGTATGATGTCAATATTTTTTGAT
TTGCGAAGGAAGTATTGTGTCGATATTTTTGGATTTGCGCAGGATGTATGGTGCTGATAT
TTTTGATGTCACTGCATCATGGTGTCGCTATTTTTGGATTACCAGGAAGTATGGTGTCGA
TGTTTTTTGACGGCGCAGGAAGTATGGTGCCAACATTTTTGGATTTGCATGAAGAATTGT
ATCGATATTTTTGGACCGCGCAGGGGAATTTCTTGTCGATATTTTTGGATGGCGCAGGTC
CAAGATGATGAAGAAATGGCTGCAACATGGTGTCGATGATTTTGGATTCGGAAGAAATAT
GGTGTCGATATTTTTGGAATGGACAAGAGCATGGCTTATGGCTTTTGAGAGTAAGGCCAA
TTTGTTATGTATACAACTGATGATAGCATTGTGCTTTTCGATAACTGAAGTTCTGGCAGG
GGCAGGAATCTGGTATATTTATAACTTGGTTATAAATATAACCTCCCGGAATGACTGGTA
AGAGGGTAGTTGAGAAAAAGTTTTTTATTTTCAACATGTTTTTGAATATAACATGGACGA
ACCTTTTCACCCCACGCAACATGGTATATTTGTGACGTCATTATGTATATAACGGCAAAA
TTCAGATCATTTTGCTAGCCAGCATGACCAGACTGCTCAGGTAAGACCCTTCTAGAGATA
TGTCACAATCATTATTTCTTTGGATATGATATATATAACATTGATATTTCTTGCGCTCAC
GGCATCTGTGGTATGTTTGTGGCATTGTTATGTACATAACCATCGTGGATCAGATGTGTT
CTAGGGTTTTTCCAAGACGCAGCATGACCCTGCAGTGGTTTTTTTGACCCCGTATGTTTT
TATGTCCGTTGATAAATAATTATAATAAAAATGATTTTTTACTAAAAAGGATAGCACTAT
GGTGTCAATATATAACTTATAATCTGGAAATTTCACTGACCATTTGGGGAAACTGACCAA
AACTGACCAAAAATATCACAAACCCTCTTGCAAGGGTGTGATGATCCTAGTTCCAGCTGG
ATTCTGGAACTGGCTCTCCGCATGTGGTACCTGACTAAGCCCGGTTCCCACGCGTGACTG
CAAGACCACAGTACAGCGCTCAGCAGAGAGCGCAACCAACAATAGACATTCATAATCTAA
GTGAACAGACTAGACCATGATTGTCACTGTTGACTTTCGCTCTTCTGTACTTTACTAATG
TTTATATCTTGTACATCAATTCTTGGTTTTGTTGACATATTTACATGAATGAGAATGCAC
TATTGAACATGAAAGGACTTTCTGCTACTCATTGACTGTCTCTCAAAGTCCAGTGAGATC
TGGTAATAATGGGGCTCATTTTGTTGACAGAAGTTTCCTAAACAGTTTGATCGACCAACA
CCATTTCTTTATTTGTGCTTATGCTCAGCTATATTATAGTTTCCCTCAACTCCATTCAAT
AGGCTTTTTTCAAGAAATAGCCTAAAATCAAAAAATAGGCTATGTTCGAGATCCACGGAT
CAGTTTACTGTTCCTACGTAGACGAGATTGTTATTTTCAAGAAAAATGCCATTTTCAAGA
AATAGGGTATTAAGGAGTTTTGAATATATATACTATTTTTCATCTATAGGCTATTTCTCA
AATATAGGCTATTTCTTGAATATAGGCTATTTCTCGAACATAGCAAATTTTGCAAATATA
GGCTTTCTCTTTCTTTACAAGGTATTTAAGCTGATCGTCACCAATTTGAGATATGAAAAT
AACCTATGTTGGGAATCTTGAGACACGACATGTCGGCTGAGGGCTCCCAAAATATGTCGT
GTCGCGACATTCCGCGACACAGAAGTCATGTCTCGGAATGTCGCCGCGACATGTCAGGAA
GACATTACTTTTAGGGGTGTCTAGAAGACATGTGAATGTTGCGACATATGACATGTCTTT
GGCGATGTCTTTGTAGTCTCTAGTAGTGCAATGTAACATACTCAGTGTAGATAATGTGAT
GTATACTCAGTATTGACTTTGAGACAACAAAGACATTACAATTAGATCTAAGATATTCAG
TATTGACCCAGAGACAAAGAGATCAAAATTAAATGTCACTACTCTCCCTCGCTACCCTCT
TCTTCTACCTCCTTTCGAACTATTTCAATACCATCCTCTTGCGGAGTATCTGCAATCTGT
ACGCACAATTCATCTTCAATCATAAATGACTCAACCTCGTCCTCATCACTCGTTGCCACA
ATGTACCAACCACCATCAATACCCGTCCTCTTGCTAGATTTGTACCATTCCAAGTTCTTG
TCCACAATAGTATATGCAATCTTCTCCACTGGGTCATAAAATGAAAGTCCCTTATACTTC
TCTAACAACCAAACCTCAGCAACTGCATCCTTATCCTTAATGCATTCCTTCTCCCAATCC
TCTACCCAAGCTCTGAACACCCTCTTCACCTCCTTCGTCTTCAGCGCCTCCAAATCAACT
CCCCAATTCTCCAATTGCAAGTCAAAACTGGAAGGGAATAGTCCAGTGAGATACTGATTA
ATTGTTAATGTAAATTCAACAATGAGGTACTCACTTCATGTCATCATCACTAAACATAGA
GCTTGCCCCCTTTCCTTCTATCCTCTCATTGGCATCACGCCTAATCCTAGCTGCGTTGAC
CAAAGCAGATGTGTAAATAACGACATGTTTCCCCGTAGTCTCACCACTTATGCGTACACG
GTTACCTGTCTTGATTCCCTTCACGCCACCCCAGTTCCTCTCACAGGGACCGATTCCAAG
ATTTTGCGCCGTCACTTGACAACCAACGATGCCCAAGACCTTGGTGTGAAGCTTGGAGTA
CTTCTCATGCCAGATCCAAGACTTACCCAACCTTGCACCCTCACTATTCCATCGGGCAGC
CTTATCAAAAGGCTTGGTCTTGTGGCAGAAAGCTTTGAATTTGTCCCAGAACAAATCAAC
AATCTCATCCTCGGACATGACTTGAAGATCAGGGAACCTGTTTTGATAAGGATAAGTAAA
CAACCTCCTCACCACATGCTCAATTATATCTCGATGCTCTCCTGTCAACCTCTCACGTGC
ATCCTTATACACCTCCGACATTACGCTTAGAGCTCAGCCAATAATAGCGTAGTCATGATC
AAGCTTGGCCTTACGGGAGTCCCAAGACTTAGTCAACAAATCACCTAACAAGGTGGACTG
CTCCTCCTCTGCCTCCTCTGCATTCACTCCCATGTCTTCATCATCATCTTCGAACTGCAA
CTGAAGGTCTTCCACCGGGTCATCGTCTTCATCATTTTCACTGTCACATGCAGTTAGTGT
AAGTTAGTGTAATAAGAGTTCATGCAAAGTACACGATTACAATCTGTGGACTCACTTGTC
TGCAATCTCCGTAACTTGAGTGTCACCGTAAACCTCCATTCGCGATGACTCCAGTGTCGC
ATCCTCCTCAAAACTGAACAGTTCCGGGTCATTCAGTAGACTCTTTGACCTGTTCAATGC
ATCTGTGGCATGATACGTGAGATAATACAATTTATCCATGCAGGGCTCACCTTTGTCACA
GTAACGAAGTACCCTGATTGCTGGAAAACTGTCCTCAGAAGAATGTACATTGCCTTGAAA
AACTTGGGGTCAGTGATGTCAAAGATTGCAGCTCGGACAACATCTGTCTTCTCCAGATCC
TTGAATGCTGCTGAATGGACAGTTGAGAGGAGCACATCCTTCATTCGTAGGAGGCGCATC
ATGGCATAGAACCAAGTTGCAAAGCGAGTTGTAGCACCTTGTAGGAGACCAATTTGTCTA
CCTTTGTTGTGGATGGCAGACTGGGCCATGAATTGTGCGTAGATACCATGGATTGCTCCG
GAGCCAAATGTGTTGTATAGGCGGCAAGCTTTTAGGACAGAACCTGCATTAAACAAAAAG
GAAGTTAGTAAAAAAATGATAGGCAATTCAATGTGACAACATTACCTTTATAACATTGAT
TTTGGCAATGTCACTGAAAAAAAGAGAAACAACATGCTCGCCACCATGAAGTGAATAAGA
TCTTGGAAATTTGGCCTGAAGAATTCGACCAGCCTTTTGAACATTACTCGTGCCGTCAAA
CCAAAAGATGATAGACTTGGTCTTGTCCGGGTCATATGGCACAATGATGTCTTCCATCAT
TTCTGCAATATACTCCGCGTCCTTCTTACCTCCTTCTGACATGTGGCCAGAGCAATCCTT
GATAGCAACGCAAGTATGCGGAGTGTCTGCACAAAGACCAAGGACATTAATGAGAGGAGT
CCTTCCGATGGTGGCACCATCACTGAGTCAACTGAGCCCAAACAAATCCGATTCTCGACA
GAGCATCTCCTTGTTTTGCTCCACAATATTCCTATAATTGATGTCGAGAAGAGATTTACC
CAAATCCTTTCTTCCTGGTGGTTTGTAGTCCTTCCCAATCATCCTTGCATAGTTCAGCAT
AATCTTAAAAGAAGAGGATTCAACAGAATTGTCAGGAATGTTATTCTCGTGAAACAAAGT
AGCCACAGCCATATCCATTTTGGTGTGGTTCATGTGGGTGAGGTCAGCCTGAACCATGCC
GTCAAACACTGCATCAATGGTAGGCTGTCCTGGGGGATTTGTGTTCTTGCTGACTCCCGT
ACTCTTGAGGTACTGTTTCATTGTCGAAGACATCTTGGATTTCTTGCTCGTCTCTTCTAA
AAGGCGAGTGGTGGCTGTGGAAAGCCTGTCCTCCTTGTCTTCGATAATGGTCATCTTGAC
CATTGTCAGCTCTGTCTTCCTCTTTTGGGAATGAGACCACAGATCAACATATCTCTTGAA
TTCCAATTCAGCAGCGGTGCAAACAGCAATGCCTTCTTTTGGGATCTTGGCGTAGTGGGC
ACAGGCCCGAGTATGATGTACAGGCTTGAACTGCTGTCCACAGCGAAGGCACTCCCATCC
CTTGTCGTTGCCGACATTGCACTTCTGGCAATATTGGTCATCCCAAATTGTCTTGAGGGG
AGGGAATCCCACTGCCAAATCACATGACGAAGGTGGATTAGATTCCGCTTCTGGGGACTG
CATTGCAGGATGTGGCATAAGAAATTGAACACAGTAATTGAGCTGCTTATATGTTTATAG
GCTAGCCAATACTGAAGGGAGGGAGTAGAGAGGAATGCCATTTTCAGTATGGTAACATGC
AATGAAAGAAATGAAAATAAAAAAAGATAACTCACAAACCAGGTGATCAAATGTTCTAAT
GGACCTGTTTAGGATGCGGCAACGTCGCGATGTTGTGGATTTAGATGAGGGAGGGGTGTG
GAGAGGAAGGGCAGGGTCAGCTGAATCAATTTTTTATTAAATAGTTGAAAAAAATGGGAG
AACTCACCGGGCTGCTGACCAATGGACCTGCTTCTTTTTTGCCAGCACAGCAGTTGATAG
GAGAGGATGCAGCAATGTCGCGATGTTGTGGATTTAGATGAGGGAGGGGTGTGGAGAGGA
AGGGCAGGGTCAGCTGAATCAATTTTCAATTAAATAGTTGAAAATTAAAAAAACAAAATG
GCAGAACTCACCGGTCTGCTGACCAATGGACCTGCTTATTTTTTTGCCAGCACGGCAGTT
GATAGGAGAGGACACGGCAATGTTGCGATGTTGTGGATTAGATGTGGGAGGGGTGTGGAG
AGGAAGGGCAGGGTCAGCTGAATCAATTTTCAATTAAATAGTTGAAAATAAAAAATATGG
GAGAACTCACCTGCTGACCAATGGACCTGCCTTTCTTTTTCCAGCACAGCAGTTGATAGG
AGAGGACGCGGCGACGTCGCAATGTTGTGGATTTAGATGAGGGAGGGGTGTGGAGAGGAA
TGTCAGGGTGAGCTGGGTAAATTTTCAATTAAATAGTTGAAAATAAAAATTGGGAGAATG
TAAGAGCACTACTCTGTCAAGTATACGTATCTATAGTAGTGCTCTGGTGGACAATGGAGA
CAGGGTATCTCTTGCCAGATGGGTATCCAGAACAGCTGTTCTAGCTACTCCGAGGATATC
TTTTGACAGCAAGATTAGCCACACTCTGCACTAGAAGGGCTTCTAGTGTGGAGTTCGATA
GACGCCTTAATCATCATTTATTAAGTCATAATTGCTCATGCTACTTCGAGATCAACCTTA
GTCTAGCTGCGGTTGTCTCTTATATGGTTCCTCCTGTGAGGAAACATTCATCCTCATTCG
ATCGACTATCTATCACCGCTACGGTTGATTGTGGCGTCGCTGTGAGTGTCGCGTTTGGCT
GCGTTGGATCAGCCCGTTCGTCTCATCGTTGAGACCGCCGAGAAGCAACGATTGCACCAT
GGATAACGGCGCCGAATCGTTCCGCCCGAAGGAATCTGAAGAGATCACCGTTGGCCGTTA
CCACGCGCAAGTGTACCCGAAGGTTACGACGGAGATGCCGGACCACGAGTGTGCCTTTGC
TTATCACCAGACGTCGTCCGCGTTGCGTCTGCTGAAAATTGAACCAGCCCAATATTTGGA
CACTCTCGGGCTCCGTCTTGGCACAAGCACCATCGTCGAGTCGCACAAGTACCAGTGGCT
CCGCCACTTGGATAAGAATTGGTGCAATATGAACCATTTAACCATTCTTTCGTTCCATAA
TTCCGCCGGGACGGCACTGAACGATGCGTGTCTCCCCGGTACGATGATTCTCAAGCCGTT
CAACGATGGATTGGCAGCGAATGCGAGGCGCCCGGCCGATGTCCGCTTTGTGCGGCTCAG
GTTACGTCTCGATTACCACCCGTTGATGACGGCCGATCAGGACAATCATGTCCTCGATGC
GCACTACTACATCGAGTTGCCGCAAGAGGCAAGGGAAGTACTCAACTCGCAAGGGGATGC
GTTCGCCCTAATGACGTTCTTCGGGGCAGATAACCTCGCACTACTCAGCGTGGAGGATAT
CAAACGCGACATCTTGAGCCACGTGCCGTATTCCGACCCGATCGACTTGAAAGAGGCCGC
TTTCAACGTCACCACGGCAACAATCGATGCCACCGAAATTAGGCTCGAGTTGGAGAGGCG
CGTGACTAAGCTCGCCATTCCTACCATCGAAAAGAAAATTTTTGTATCCTTGTGCCCAGG
CTATTCTATGGAGCCCGATGCTGTCTTGGACACTATCAAGCAGTACTACAAGGACAAGGA
TGGCAACATCGTTCGCCAGTCTTTCAGAGAGTATTACAATCGTTTCATGGTGGCTGTCCG
CCCCTTCTCCACTATGGATACGATGCCCGTCGATGTTTGCGCGATTGTGATCCGCAACAT
GCACCCGGACATGAAGGCATCCTTCAAAGAAGTCTACCCCAAATGCGCCGACGCACATGA
TCGTGCGAGCGATGCCCAAATGAACGCGTTGGCAGAGATCCAAAAACAAGGATTCATTGC
CGAGGGAAAGATCAAAACGATTCAGGGCCTTGTGAGTTCTGCGACGGGCCAGACTTTCCA
TTCAGACGCTGTGGGGTATACCAGCCAAGCCGAGCGTACTTTGAGCCAGTACCAAAATAA
AAAGGAGGGCGAGGATGCGGACGGTGGCAGTCCGGAGGGCAAACGAGTTCGTCTCTGTGA
TGGATGCGGGGAGAGTAATCATTTGTACTCTTTCCGCGGGAAGATCACAGCCCCAACGCG
ACTAAGCCCGGTGTGTTCGAGCGGGCTCAGCAGAACAAAGCCAAGCGCGAGAAGGCAATG
GCTAGGAGGGGCAGTTCATCCCGTTGGAGCAAGCGGGAGCCTGATTTCAAAGATTTGAAC
AAAAAGGCAAAGAAGAAGATGATTCAGCAAGTACTGGCTTCGTTTAGCCAAGAAGACGAT
GAGGAAGGCGGAAGCGAGGATGAGAAGACCCGCGGTGGAGCGGGGCGTGGCACGTCTCTC
AAGAGTCCTCGCGGAAGTCCCAAGAGCAAAGGTGCGGGAGGTGGTGCGGGCCGAGGAAAA
TCAGTCTACCAGTTTCTGTATGACGTGATTGACCAAGGCGTATCTGCAACCGTCTTGCAG
CATGGTACCCCTCGCTCACCGCTTCCTGTCGTAATCAACCCGATGCTGCCTCATATCCCC
ATCATGTTCGGATTAGACCTTCAAGATGAAAACAGTCCGACCGTCATGTGTGTCGTCGAT
ACGGCTGCCGCGTTGACGACTGGAAACTTGTTTTTCGTGACGAAGTTGGCTAAAATGTTT
CCGCACTGTGTTGCGAAGATCAGCACGGCTGACGATTACGCGCCTGTCACTTTGACTGGC
ATCGTCAGGAGCGATGTTGACGGCACCAAAACAAGCACGGAGCTTCCCGTGGCTTTTACC
TTCCATCTTCCGTATGTGATGACGGACGGCGCCCCAACGAACATTACTATTGGGTGCGGC
CCCGATGTGTCCGTCAATGTGATTCTAGGTTGGCCTTTCATTCAAGCAACGCAGATGTTC
ATCGATGCTGCTGAATGCGTCGCCGAGTGCCGAGCGTTGGACTGTGAGCCGTTCCCCATC
GAAAACAGATGCGCGCGTGTTGATGTCCCAAATGCCACGGGTCCAACCCATGAAAGCACT
GCGAATCATGCCGATCTCCTCCAAGAATTGGAGGCTTTGGAGAGCCATTGGGCGTGTGTG
TACGCCATTGACCCTGCCACTGGGGAGAAGAAGATGGTCAATAAAAAGAGGGTTGTGACC
TCTGAAGCGGAGAAGCAGCCGGTGTCTGCTGCTGCTGCTAGGTATTCAGGAGCCGCGAGA
GTTTCTTTTGCTCCTGGAGTCAATGGTGTGATCGATAACTACTCCGATCCAGCCATGGGG
GCTGAGGAAAGCGACGAGGAGGAGTGAGTGTGCCCATGTCCCGGAGAGGAAGGCCCCGTT
CCCATGTATTCGTCTATTGCCTGAGATTCGTAGTCAGTGAAAAGTTAATCTAAGTTCTTG
TCGTTGTTTGTTACACACAGCTTCAGCACAACACGAAATAGAACTCGAGTTCATTACACA
CCAGTTATGAAACGACTTGTTGCTTCAACACAGGTTGAGCCGACCCCTGCTGTGGCTGAA
CCAAAGCCCATACGCGTAGCAGCAAAAAGTAAAAAGGGGAAGAAGCGTCAAAACGTGTTC
TACGACAACAGAGGGTTCCCAGACCAGTCAGATGAATTTGACTACCTATTACATCAAACC
GGTGGCGGCAGAATTATTCAAAAAAGACTTCATCCTGCTCCTCCTGTCGACATCGTTGAC
CCAAGGTTTCATTTCCCCTTCGACGAAGCGAAGCATGGAGAGAAGCTGAAGAAAGAGTTA
AAAGTCGACCATCTGCCACCCGACATTCAGGTCAAACTGACTGCATTAGTTAAGAAATAC
TGGACGATCTTTGCCGACGAAGGACTGTTTGTGCCAGTGAGAGACTACGAATGCGTTATT
GATACAGGATCGGCTAAGCCAATTTCAGTTAAAAACATCCGGTATGGACCGCGCGAGACG
CCGATTATGCGTAAATGCATTGCAGCCTTGTTGGAATTGGATCATATCGAGCAGACTCAG
TCTGGTGGCTGGTTGTTTAAAGCGCTCTTAGCAGCGAAACCGCACCAAGAGCACATCACT
GATATTGAGAATTTCGTATGGAGATTTTGTGTAAACTTTATCCCATTAAATCAAGTGACT
CGTGTCATTGCATATCCAATCCCAAGGTGCGACTCCGCCGTTATGCTAAGCTTTGGAGAC
GGCATGTATTTTTGGTTGATGGATGCTCCATCTGGCTATAACCAACTTGCCGTAGAGGAA
GCCTCGCGAGACAAACTAGCCTTTGCTGGGCCCGACGCCATAAAATACCGATACAAAGTC
ATGCCATTTGGCCCCGTAAATGGCCCAGCAATCTTTATTGCTTTCATCCACGATTTGGAT
GCGACTTGGAAAGAACTGGCTAGAAAGTTGGGCCTTCGGATCGACGAGGACACCAATACA
AGAGTCATAGTAGATGACATCTGGAGTTGGGCAAAGTGTTCGACTGCCGCACTCCTTTAC
ATGGAATGCCAATTCCGAGTTTGCTTCGCGCAGCGGTTGTCGCTGAGCCTAAAAAAGTCT
CATTTCTTTCCCGACCGGATCGAATTCGTTGGAATCGACGTTAGTCGCGATGGCAATCGC
CCTGCGATGTCCAAGCACCAGTTATTGACAGCGTGGCCAACCCCACAAATCGTCCGCGAC
GTCGCCAGCTTCGTTGGCTTAGTCGCATTTTACTCCATGTTCATTGCCCATTTCGAACTT
AGAATTCGACGGCTTCGCGAGCTTATGAAGCAAGAATATACTTCGCCTCTCGGCGATCTA
TGGGATAACGAAACCAGAAAAGAGTTCGACGACGTGAGAAATGCCATCCTGTCCGATCCG
TGTATCAAGCGATTTGATCACAGAAAACGACTGTATTTGTGCACCGAGTTCTGCGCCCAA
GGATTTGCTTACGTAGCATGCCAACCCGGTGACGATAAACCGTCGTTGGATGCGATGAAG
CGCAAAATGGCTGGCGGAGAATGCGAATTTAAGACAGAAGCAGGAAAGCACCTGACGCTG
CATCCTGTTGCATTAGGGTCTCGTAAGACCAGAGGTAAAGAGAACAAGCTCCACTCGTAC
CTCGGTGAGGGTTTCGCCGGCGACTGGGCAATAAACAAATGCAGACACATGACTTGGGGC
ATGAGATTTACGTGGGTTACCGACTGTTATGGCATAAAATTTGTATTGACTTACGACGGC
TCTAACCCGGCCGTGCTTTGTCTGCAAATGAAGATAATGTGTTACGATTGCGATATCGTG
CATCGCAATAGATTTTGGATCGTTGACGCAGACTTCTTCTCGTACTTGGGAGCTGATCTG
TGTTATGACCCGTTGTTAATGGATCATATGCAACGGGCCAGCGCCATGCGCCGCGAACAC
CGACTCCCAACACTATGCCCATGTTGCCCGAAAACATGCCAGGTTTCCGCGGCCCCAGAG
TCATTGCCCCTGAAACCAACAAGCCCCCGCCAGAAGTAGACTTGGTGTCGGCTAGCCTCC
TTTCCCGAATCATCCTTGATGACAGTCATGGTCACGAGTGCCTCGAACACGTTCCTGTCC
GGTTTGGCCAATTCAAGCCGGGAGAAGTCTCTGTCAATCTCTCCGGCGTAAACACTCTCT
ACAACAACGACCTGCCCTTCGCTGCACACCAGATCGCCCGGTTCTCTTGGGCCGTATATG
GATTTAATGGGGGACACTTTGCCTCCACGATTATATCGAGAGCGATGCCGTTCGACATTG
TGCTTGCAGCTGACATAACCAAAGAAGGTCGAGCTTTGTTTAGTGAGTTCACACAGTGCA
CTCTGATTCTCAAGGGTGTAAAAGAATTATTCAACCATATCCGAGCAAGTGGTGACTCTT
CACCATTGAATGGATACCTGATCCACTCCCATCTATTTTCTACTGGGAGGCAGACTGCAG
ACTTTTGGGAGCTGCAGCTGTCGATAGTTGTGGAGCTACGGAAGCTTCGATCATTACAGA
TCTTGGTAGTTTTTGTGCCCGTCGAGCACGACACCCGTCCAGTAAACCAATTCATTAGTG
GTCTGAAAAAGGACAAGTGGATCGTGATGTTAGAGGAACTGTATTTCCCTCAGTATGGCG
ACTCTGTCGCGGCAAGGATTAAACTTGTGGTTGGGGTGCACAGCAATACGGACCAGAGTG
TGCAACCTCTGCGATTGAAAACCCCACCACAGAAAAGACCACCGGCACTCGCAGCGTATC
TGTGGCCTCAGTTCAATACGAGAGAGTACGCCACCTCATTCGCCCGCGACGATGGACTCT
TTAATAGAGGCTTAGCTGATGGAGAAGCGGCGAATACGAGGCCGGATGTAAGTTTCAGAG
CCACCGAACCAAAGCAGGGGTCATCTGAGACCAGTACCTTTGCCGTACGAGTCAAGTATC
ACCTGCACAGAACCGACATGGACGAAACCGTTGTGGTAGGGTCCGAAGTGGTGAGTCCCG
ACTCGCTATGTCTACCGTATCGGTCCCAGCCAAACAACAACATGTTTCAGCAATTGTTTG
GCGTCGAGTTTAACTGCGACGGCCATACATTTGTCAGACCCGTGTCTCCTTTTGAGTTCA
CCAGATGCTTTGGGTTGGACGACGACTTGACGTATCGTTTGTCGCACCCCGAATACTTCT
ATAAAATGGAAAATGCGATTCCGGCGCATACATCCGCATGGATCTTCGACCATGTTTTGG
ATCGGATGATTGAGATTTGCACGACAAATATAGAAGTCTTTGACCCATCACGTCACGCGG
CCCCTGCAGCGACTTGTCAGGCATTTGTTAACGGAGCCGTGGGTACTCGTCTTCCATCGA
GAGAAAAATGGAGAGAAGCATACAAAGACGACAAAGAGATGGATCACGTGCTAAAAATCG
TCAAGAATCCCTCGCTAGCAGTGAAGGAGAATTTATTGAAAGTCGATGCAGTATATCGAC
CAGCACTACGCCAATCACGGATTGTATTGGAGGATGATATGCTCATTCTCAAAGAACCAA
TTGGAACGAGCGAGACATTTTATGTCAAACTTCGTTTAGTTCCAGAGAGTCTGAAGGAGA
TATTATTTATCGCTTTCCATGCTAACCCGATTGGCGGGCACCTGAACCCCTATCGCACGT
ACACCAGGCTAAGGCTACGATACTTTTGGCCTGGGATGTTCAATTACTGCAAGCAGAAAT
GTAAATCTTGCCCTGGTTGTGCGCTAGCCACTGGTTCCATACGGAAGTCACGTGAACTTA
TTTATGGGTTTCCCGTGTCAGCGCCATTCAATGTCTTGCATATCGATGGATATCAGGCTG
GCGATTTATCCAGCTTCGATGGTACAAAAACCCACCTCATAGCCGCTGATGGGATGACGA
CGTTTGGGTGCTCCGAACCAGTGAAAAAGGCAAATAGTACAAACTTTGCAAAAGCATTGA
TGAAAATCATGCTGACTCATGGTATCTGCCACACGATAGTATTGGACAAAGACAGCAAAT
TTTATGGCACCTTCAGAGAGGTTTGTGATTTGCTTTTGCTTAATGTCCACGTCATATCAG
GGGAGAACCATCAAGCTATGATCGTCGAGAGGATCAATAGATATCTAAATAAAGGACTCC
GCGTTCTTACAAACGAACGAGACTCCGTCAGAGTTGGCGACGAATCCATTCTGCTGCTTC
TATATGGATGGAATTCAGCCCCAATTCCCGGTTCAGACCTCTCGCGAAGCTTAGTCGCAA
TGGGAAGAGAATTTAGATTCCCAATTGACATCTCCGCCGCGAAGCATCTGGAGTTGACAT
CCAATCCAGCGTCCGTGCGGTCATATGCTAAAACACAAGCCGAATTAATGTCTGCCTGCT
ATGAAGTGGCGCGCGTGCTCCTCGAAGAGCACCGGATTTGGCACCGCGAGCTCGTGAACG
CCGCCAGACCAGACCCTCGCGTCTGGAGCGTGGGGGACATTGTCTTTGCACGCCGTGCTA
CACGCTCCGACAAAGGATGCGGAATTGTAGGAAAGCTACAATACCCGCACTCTGGACCGT
GGCGCGTTACGAAGAAGTTGGCTGGCGCTTCCTATGAGTTAGAACATTGTCTCCATGACG
GTAGGACGACAAAGAAACACGCCAGCCATCTCAGCCCTTTTCCGCTGCCATTAATCCCAT
TTGAACCGGTTGACGGCCCAGATAATCGCTATGGGCAGATTAATAAGCCAATTGGTAAGG
AGCCATATGTACAAGCCGGTATCGAAGGCTTTGCGCCGCTACGGTCGTTTGTACCGCCGT
CTTCGTCGCATTATGCTTATGGGCAGTACCCGACTCCTTTTCATTGGCCGTCGTTAAGTG
AGCTGAATGACGAACTATTCCCGTTTCCGTTCACCACTGGGGAGAAGGAACTTGTGGATG
AAGAGCCCGATATCGACTCGCATCCAGCACTGTATACTGGTCCACCTCCAACGTTAGTTC
GGCCAACACCTCCGAAAATACCTAGCGCGCCATCGTTGGCTGCAAAAATCGTCAAGAGTG
CAAATAAGCTTTTCTTTGTTTCACACGAGATTCCGTCATCAGAACGGAGAGAGTGGAGGC
TTATAAGGGTCCATTTAGAAGACTCTATGGCGCTCAGGCCTACATGCCTCACCGATGGGA
GGTATCTCGTCGAATTTTATATTTTGCACTCTGCTGATGATAGGTATAACGCAACAAACC
AGAGATATTGGTTGCAATACCATACAAAAGGTGACGTGTTGTCACCGTCTATCACATCTG
ACACACACCTCATCAGGCCGTCAGACACGTCGGAAGCCTTGGCGGCGCGTCACCACCTTA
TGCCATTTCGACAGTGGATTACTCTCACGCACGAGAGTGTATATATCCACGGCCCATTCG
AGTTTGCCATGGTTAATGGCCGACGATCTCGTGACCGCGTCTCCTTGGACGACTGGTTAA
TACTTCATGCACATAAGCATCTGTATACTAATTTGCCACCGAGTTTAGAGTTACCAACTT
ACTCGGTCCATTGTGATCGAGGAGTCCACATCGCTTTCGAATCCCAGAGTGTGTCAGAGA
CACTGCTGTCAGTAGCGACTGAGACTTCCAACAATGGCGAACGTGTGATACCCTGACAAA
AGGTCTTCGAATCGCAAACCCCATAAAGAATCTACACATTTTTTTTTCCGACCAATGAAG
ATGTTCATTTCGAAAGCATGTCCTGTCCGGATAGTCCTTCAATTCATTTGTGATCGACTA
AGCCTGATGACCACGGTTGGCGGTCTGTGTATCCCTGTTGGTGTCTCCAATGTGTCCGAC
CAGTGACTCGTTACCTCATCAAAACTTTTTTGGGTGGTGTAAGAGCACTACTCTGTCAAG
TATACGTATCTAAAGTAGTGCTCTGGTGGACAATGGAGACAGGGTATCTCTTGCCAGATG
GGTATCCAGAACAGCTGTTCTAGCTACTCTGAGGATATCTTTTGACAGCAAGATTAGCCA
CACTCTGCACTAGAAGGGCTTCTAGTGTGGAGTTCGATAGACGCCTTAATCATCATTTAT
TAAGTCATAATTGCTCATGCTACTTCGAGATCAACCTTAGTCTAGCTGCGGTTGTCTCTT
ATAAGAACTCACCTGCTGACCAATGGACCTGCCTTTTTTTGCCAGCACGACAGTTGATAT
GAGAGGACGCGGCGACGTTGCAATGTTGTGGATTTAGATGAGGGAGGGGTGTGGAGAGGA
TGGTCAGGGTGAGCTGGGTAAATTTTCAATTAAATAGTTGGAAAAAAAGCAAGATGGCAG
AACTCACCGGTCTGCTGACCAATGGACCTGCTTATTTTTTTGCCAGCACGGCAGTTGATA
GGAGAGGACGCGGCAACGTCGCGATGTTGTGGATTTAGATGAGGGAGGGGTGTGGAGAGG
AAGGGCAGGGTCAGCTGAATCAATTTTCAATTAAATAGTTGAAAATAAAAAAAAATGGGA
GAACTCACCGGTCTGCTGACCAATGGACCTGCTTCTTTTTTGCCAGCACAGCAGTTGATA
CAAGAGGACGCAGCGACGTCGCAATGTTGTGGATTTAGATGAGGGAGGGGTGTGGAGAGG
AAGGGCAGGGTCAGCTGGGTACATTTTCAATTAAATAGTTGAAAATAAAAAGCAAAATGG
CAGAACTCACCGGCCTGCTGACCAATGGACCTGCTTCTTTTTTTGCCAGCATGGCAGTTG
ATACGAGAGGACGCGGCGATGTCCCGATGTTGTGGATTAGATGAGGGAGGGGTGTGGAGA
GGAAGGGCAGGGTCAGTTGCGTAAATTTTCAATTAAATAGTTGCAAATAAAAAGCAAAAT
GGCAGAACTCACCACTCAGGTGAGTTATGGACCTGCTTTTTTTTGCCAGCATGGCAGTTG
ATAGGAGAGGACGCGGCGACGTCGCGATGTTGTGGATTAGATGTGGGAGAGGTGTGGAGA
GGAAGGGCAGGGTCAGTTGCGTAAATTTTCAATTAAATAGTTGCAAATAAAAAAATGGCA
GAACTCACCACTCAGGTGAGTTATGGACCTGCTTCTTTTTTTGCCAGCACGGCTGTCGAT
CGTAGAAAGGGGTGGCGACGTCGCGATGTTGTTGATTAGTTATGGGAGGGGGGTGGGGAG
GAATGGCAGGGTCAGTAAGTTCGATTTTCAATTAAATTGTTTGGCACGTAAAAAAACAAA
AATCGCCATAACACGACAACCAACCTGTCTTTTGAGGGGGCGTCAACGACGCCGCGTTGG
CGCGATGGCTGCAACCTCCATGAACTCACGGAGATTGAAGGGGATGACTGTCCGCGTGAG
CGGAAATCCCATTGTTTTGTTTTGTTATGGGGCAATGCAAAAATGGGCACGCGTGGCCAT
CTGCTTGATGATTCACGCTTCTCTCTACAAGTACGCATGTATTTGTATGGAGGGAGATGA
CAGACGCTCCCGACACATGACTGAGCCCCATAAATAGTGACTGAGTGGGCAGATGTTGCG
CGACATGACCCATGTCACCAAGATTTGGTGACAATGTCGTGTCACGGTGACATTTCGGAG
ACATGTCGCAGACATTCCCAACATAGAAAATAAATACCCAGAATTGAGTAGCGAGCCGTA
AATATATCAGTCTGAGAGCACTCGCAACACTGCACATGCTTGGATTGGATGTGCATCAAT
CATACTGCACCAGTTACTTCCGTAAAACGCGCACTCTAATGACCCCACATTCTAAGCCCT
AGACTCCGACCGCAATAAAAAATGTCTTTTTCATGCACTTAACTTGCTCTTCAGAGCCAT
CAACCATTACAAAGTGATAGCCTTAGTCAACTTCATCACAACAATATGTATTGCACTACG
TAACTCCTTCCAGTTCACAAGTTATGTCATTTAACATGCAAAACTCACCACATAAATGAA
CTGCGCTAACACTCTCATCATAAAAATGATTTCTCTATGATACAATTCCGGGTACTTTGG
TAACTAGAAGTGAATACTAATGTTTTTTTACATGTTAACGTCACTAGCTTTGGTCATCTT
CACAAATGTATCTTTTGACATTTGCTGACCTTAGAATATGTGTTTATGGTAGGTAGATAT
AGGTAGATATTGAGTTGCGTATGCTTTAACCATTTGAGAGGTCTGCCAGCTCTAAAGGTA
AATATAAATGTTACATAGTGTATGATACGATACAATGGAGAGTGCCTCATATGAGAAGAC
ATAACAAACAAAGTTGCCATAAGGAAAAATAAATAAAATCAATAGGCAATGAAAGTTGTG
ATATCAAACACTTCATGACAGGGAAAGATAATACAATATAAAATGTTGTGTAGTGGGGAT
GATCTGGGGCAGGTATCATTCCCAAACAATTTCATTTTTTTCTAGAGAAGTTTATTTATG
TGACAACACTCTAAATATGCACGATGGTTTTGTTGAGTTGTGGCAGTGGACTTTGGTTGA
ACAATCGTCTTACTATTGATCTTAATGTACCTATAGGGACTATTTCACTTCATGAAAATA
GCAGTGACTCTTGGAAATGAGTTTTTTGTTAAAAAAACAAATTTAAACTTATTTTCAAGA
AATAAGGTAACTGCAAATATATATTTAAGACGAAACAGTATTTAAACTATATGTAGGAAA
GATACAATTCCTACTTGTGACGTAATCTGGTGTGATGCCATTTCAACACTAATTTGATTT
TCAAGAGATTATGTGAAAAATAGCCTCAATTTTGATGAAATATTGTCATTGTTTAAAATG
TGTTACAAATTTCATATTTCTTTTCCAGTGCTGCTTTATTTCAATCCATATAACCCATTA
CTAATTTTGGCATCTTGTACATTAATTCTTGGTTTTACTGACAAATCTACACAAATGAGA
ATGCACTATTTAACTTGAAGGGACTTTCTGCTACTCATTGATGGTCTCTCAAAGTCCAGC
AACATCTGGTCATAATGGGGCTCATTTTGTTGATGGGAGTTTCCTACTCTATTTCGATCA
ACCAACATTCTTCCTTTATTTGTGCTTGTGCTTGGCTATACTATAGTTTCCATCAACCTC
AATTGTCTTTTTTCTCAAAAATAACCTATTTCTTGAAAGTAACTATCTCTTATCCATAAG
AATAGTATTCATACCTGTGGATCTTGAACATATCCTATTTCTTGGTTGTAGTCTATACTT
TGAGAAAGCCTTCCGAATAAGCTATTTTTGATAAAGAGGCTATAATTGAGAAATAAACTA
TTATAAAAATAAGCCATTTTCGAGAAATACTCTATGTTGTGGATATTTGAAGTTAAAAAA
TGACTTCATATAATGTATGCTTTTTTATAAGCAGGGATAGTGGTTTAGATTTGTATCTAA
CACATCTTGTACTGCGGTATGGTGGTGTACAATGCAGCCATACCTCTACTTCATCATAAC
AACAACAAAATATAATAACAAGCCATTAGACATCATATTTAGGTATAGTATGACATGAGT
TCTACATTTCCCCCCTCCGAACAAATAGGTTTAGGAATCATGTGCATATAAAACAGTGGG
GCACACTTTACAAAATGCGCACTTAAACCTGCCCCCACTTTTCTTGATTGCTGCATCGTA
GCTAGATTCTTGGTATGGTTTAACCCCAATACCTATGATGTTTATATAAAAAATGATGTA
TTTTAATTGAACAGCAACCAAGTCGTCACTTAATATTGTCAACTTGAAAAGGCAAACATG
TCATTTGGATCATGAGTGGATAAAAGATTGTATGGGGTCTGCATGTAGACTGTCGATGTG
GGACTCTACATATAAACCTTAAATGATGTTTGAAAGACTTTTTGAAAGGGGTATCCAGTG
AATAGATATGCTAGACTCTATGAGAGGGTCCTAGTCTAAGGCTGTTCAGTATGTAATGAT
AGGCTTCACTAGACGCATGTCATTGTCATTACAGACCAAATGTACAAATTGTGGAGGAAT
AAAAGTATCACTTTAAGCTTTGTAATACAATTTGATACTTTCTTTATTCCATTTTCAATT
TAATATCATGTCTATCAAAAATATTGGTCACCTGAGTTTGCACACACATGACTTTCTTTT
CATAGCCTTTTTAGAGTGAGCATGATATTTACTTTACCACTCTATCAATTTAAATGATAT
AACAACATATATACTGTCAGTGTTGCCAGTTGTAGGGATTTTCTGGTTGGATGTGAGTAG
TGCCATGAACTTTGTTGTTTGGGCAAGGAGTTCTTGTTGTTGGGCTTCAAGTTGCTTGAG
GTGATGGTCTTGTGTGGTAGTGAGTGCTGCAGCGTGCTCCTGGGTGTGCTCGATGGCACT
TTCCAGACTGTTTGTGTACTTGAGGATGGTTTGGTGGTCATCTGGTGAGAGAGTTCCAAG
GGAGGTGGTGCCAATGCAGCCGGCACTGACTAAAGTGTGTGCACTCTTGTACCCGCCAGT
GCGTGCTTCATGCTCTGCATTAAACTTTTCCTTGCTTTTGTACAGAGTGACAAAATGAGG
CTTGGTGGAGTCCCATGTTTTTTCTGCAGAAGGTTTGAGTTCCCATGCCTGCATTTCTTT
GTTGTCAAGCATGTCAGACAAGTACATGCTTTTGATGTAGTGTTGGACTTTGGTGGCGTT
GGGAGCAGGTATGCCAATGTCACGACATAGCTTTTGTTGTTTGTCGAGTTCATGGGCAAA
CTTCGTGATGTGGGCCGCAAGATCCCATTGGACATGGAAGGCGGTGGCCACCTGTTTTTT
CTCTAGTGTGGTCACGACACACCATTCGGAAAGCAGGTGCTCAAGGATCAACTTGATGGT
TTGGGCTCCGTAGCCAATGTAGTCGTCGTTGAGTTCTTTGATGTATGCAGTGTCGACTGC
TTTGCGGACAATTTTGTCGACAATAATGGTGTCGATGCATTCCTGTTTCCAGAACTCTTG
GTGTTCGAGATTTTGATCTGCCATGATGCCAGTTGGTGTGTCAGAGTTGTGTTGTTCGCA
AGATTCGCCGGGACAATGGGAGGTAGGACGAGGCGTGTCATGGCAAGCATGGGGATGTTT
GTTACCATTTGGTACTCCACATAGTTTAGCACGAGCGCAAGATAGCCATGTTGCCCACCC
CAACTTGTTGTTTTGATGGCTGCGGCGATCTTGGTGATTTGTTGTTTCAAGAAGTTCACG
GTGGAATTCGACGGTTGGCCAATGATTTTTATCAATTGGCATGGGTGCAACGATGGCTCG
AACTGCTTCGCGGACTGCGGCTTCATTGGTGGTGGGTGATGACATGTTTGTGCTGTGTGT
GTGAAAGTGGGTTGGTTGATTGTTGCGTGGAGGTAGAAAATGGGAGGTTAAGTTTTGAAT
TGGTGAAAAAGTGTTAGTTATCACTGCTGAGCATAGCAAAATGCGTCGATCGTCATTAAT
TAGGTGACAACGAATTTATGAGAGCTATTTTGTAGTGGTATTTTATATTTATGGTCGATT
TTGGTCACTTTCTGCAAAATGGTCACCAAAAAATGGCCTATATAATATAGTTTATGGACG
TTTGGAGAACACAAACAAGATTTTAAACGTTTCGAATCTTAAAATGTAACAATAATTTAT
ATTAATGTCCGTATACATATAAACGGGTTATATAAATTGAAATTACTAGATATACAGTAT
ATTGATTTTAGGAAACTTACTATGTTTAAATAAATCGACGAAATTTGATAGTATTATTTT
ATATTAATGGCTGTATATCAAAGTCTGACATGTCAACATGTCTGCATATAAGCTCTTGTT
TGTCCGTTTATTTTTTATTAATGTCTGTATATCATTTAATCACACATTTCTTGCCTGCTG
CGTAACAACCATCCTGTTAGCATTCAAATTGTTATATACATAATCATGGGGTATGCTTAT
TCACATACGTACATGAATACTAAAAATATCATACTATACGGGTCTACACATATTAGGGAA
TGAAGGTTTTGATAAACAAAAATGCCCGTTTTCATACACACATTTTAAATATCTGTTGGT
TGCTCACTAATTTGTGCCACATCGCTAATTTTTTTGTATGGTAAGGTACCACCTTAATGG
TACGATACAATACCACACCCACGCTGCATGCAGGCTGCTCCAGAACTGCTTTCCACCACC
ATGCAAATATCAGCCCAATTAGGATGACCGACAATGAACAATGAGCAAAATGATTGTTTT
GGGATCATCGGATTGTGATGATGCAATACCACCATGATAGCATCTTGAAGGGACGCCTTT
TTGGTAGAGTAGATCGTGAAATGTGCTTGCTGTGACTGTTTTTTTCACGTGCAGCAGCAT
GAATGTTTTTACATGTGAGCAGTGGTCGCACCGAACGAATCGAACGACGCTGATCAAGAT
GGGCCTGAATGACTCCCAATATGGAGTTGTCACATTGGGGAAGTCGTTTTTACGCAATCG
TCGCGAAACTTTATTACGCAACTGCACTGTCACGCTACTTTGTTTGTGCAAAATCGATTT
GTTATGTACATAACTCGCGGCACAGGTACGTCTGTTTTATGTATATCAATTGTTTATGTA
CATAACGCGCATTATTTTTTATTAACACAACTGCAACACTCCTTTGTTTGCGAAAAATCA
ATATGTACATCGATATGTTATGTGCATAACCATGATTGATTGAAAAAAAAGGTATGTTTA
TGACATTATTATGTATATAACAGCACATGTTCATGACATTATTATGTATATACCAACAAA
TCGCTTTTTTTCTGCCCCTCTGTTTGGTGGGCCACATGTGAAATGATCCCATACAGGTAC
ATGTATGTCTTTCTTATGTACATACCAACATATGTTTATGTCGTGGTTATGTATATACCA
ACAATCACTATTTTGCATCCCTTTCTGGCCACATGTGAAATGGTCACACCTAGGTGTGTT
TATGTCCTTGTTATGTATATGCGACACATGTTTATGTCATTGTTATGGATATACCAATAT
ATGTTTTTCGGACGCTTTTATGGCATCATGATTGATTGATCGAAAGTAAAGGTATGTTTA
TGACATTATTATGTATATAACAACACATGTTCATGACATTGTTATGTATATACCAACAAA
TCGCCTTTTGGAACTCTACCCCGTAGGGATGCAATTTGATAAGGAACACTCGACGGGACT
TGTATGGTGACGACAAGTTTCGCGCTATTGAGATGAAGTATGGTAATGGGACAAAGACGG
ATAACTTCTTGATGTTCTCTGATTGACATGTTCAATTACAATTCAGACGAAAAGGGAGAT
TGGCGACGGGATATGTAAGTATGACTGAATTTTTGGAGATCTCAGCAAAGCATGGTGATG
ATGTTTTTCGGATAGGACATGAAAATAGGTGTCGATGTTTGGGATGTGGACTGAGGTACT
TTGTGTTTTTGCACAGAAGTCTGGTGACGATATAGGTTGAGATGTCAGTGCGTCGCGGTT
TTTGGAGAGGTGGCAACAATGTCGATATTTTTGGTGTTTTGCTCTGGTGATTTTTGATTG
CGCAGAAGTCTCATGTCGATATTTTTGAGATCACGTTGAAGCAAGGAGTCGATGTTTTGA
GATGGGGCAAAAATGATGATGAGGATATTTTGGTAGTTGCGCCCTGGTGTTTTTGATTGC
ACAGAAGTCTCATGACGATATTTTTGGAGATCACATTGAAGCAAGGAGACGATGTTTTGA
GATGGAGTTTAATGACCTCTTCGATTCGCCAAGGCCAGGAATGTTTGTTTTCTGTGAAAG
GGTTCGAGAGGAAGCATCGCGCTGGGTGAGGTTACACAAGGACACGTTGAAGGGGAATTT
CAAGCACCGACAAAAAAGGAGCGAGGTGGCTTGGCCCGAAATACCCTCCGATTTTGATGA
ATGGGCTCCACCGAAGAAGAGGAGGACTCAGGGTAAATGACAACACTCAGAGCGCAGAGT
ATGATATTTTTCGTAACGAGAGGTAAGTTTATGCATTTGTTATATATATAACTTTGTGTC
GTGTTGGTGAACTATGGATAAGACAGTTCTCTCTTTTTTGGCCAACCAATCAGGTTATGT
TCGTAACGTTGTTATATATATATCCGCGTGATCATATGTATTTCTCAGACATTGAAGACA
TCTGAACAAGCAAAGGTTAGTTATTGCAGAGGTGATGTATTGAGGGTTTTTTCTGGAGAA
AAGTGACGAACTTGACCATTTTTCTGAATGTGTTATGTTCGTGACAGAGTTATATACATA
ATCGCGTGGATAAAGTGCCCAAAGGGTTTTTTCCCACAGTGATACCAGCCACCTGCTGTG
GTTTTTTTCACCCAACCCACTCAAAACCCCCAGAGTTCTTTGTCATGTGTGAAGGAGAAT
TGGGGTAGTAGTAGAATAATGAAATTTATTGTAACAGGATAGTATTTTGGTGGCATTTTA
TAACATATAAACTGATAAATCCAGTGACCATTTTGCAGAAAGCGACCAAAAGTGACCAAA
AATATCTCAAACCTTTGTAGTCAATACAGTCATGCGTATTGACGATGCATTTGAGTGGCT
CTTAGAGTGGGCCTTTTTGGGCTAAGGACCTAAGAGTATACTAAAGTGCTACTCATGTAC
TGATAAGTATGTACATGATAGCACATAGAGAAAGTGATGGGTGTTTTGTCTCGTTTTGGT
TAGTATAGCATTACTTTAACAATGTTATTGCATCGACACTGCAAACGATGTGTAAGTTAG
ACTGCAAGTGAAAAACAGTTTCTTACTAACAAATTGTATGTAAGACTTATACTGTGCCCA
ACTTAGTATGAAATTTCTTTCATTAGTGAAATTGTTAGTTACTTTAAAATCCAGCGAACT
TTTATCATTTTTGCCCTTGCTAACATTCTTACTAACAACATCCATGTTTGCTAATATTTT
TGTAATCAAGTTAATTGAAATGAACTCCGGATTGTTTACTAACATAATGACTAACCGATA
ACTTCCTATCGTCTCCCCTCTTCAAAGTAGGAGTAGATTTGTAAAAAAACTTGTTTACTC
TGTCTCTACAAAAACTATTTTTGAAATGTAATAATATTTTTGAAATTTATGTTTACAATG
GGGGAAAACAAGTCTATTATTACACAGAACCATCCACATTTATTTAGATTGATGCCATGA
GAGGAAGGTTGTTGGGAGTTGGGATTGTAATTCATGGTTGGGGGAAGTGAGAAGATGCCA
GGATGAGGACAGATAATTTCAATTTAATAAGTCTCCACATAAGAAAATTGCAAAACTTAC
CATGGGTGTGGTCAATTGTCCTGCTTCTTTTATTGGGTTTTAGATTATAGCAGTGGCAGG
GCGCAGCGTGGGGTTTGTAATTCATGGAGGAGGGCCGTGACAGAAGATGGCAGGTCAGCA
ACGACCGCTTTGAACTAAATAGTTGACCAAATAAAAAATTGCAAAACTCACCCACAACAC
ACTGTAAGATACTCAAACAAGCAACCCACAGTAAGACAAGGATGCATGCTCTTTGCTATT
GTGAATCCACAGCACAAAAATGTGAGTTATCCTGACAGACAAATGATGTCTTGACAAAGA
TAAAAATGAAAATTCTCCATGTATCAAGAAATGATAGACCTGTTGGTGTGCATAGACAAC
AGAAAGAATACCAACTGCTGTACAGCTATAGAATGCTTGGCAAAACACACAAACAAACAA
AAGACATCGGGTACGTCTTCAACACCATAAAAGGTCTCTATAAAGATGTCATTCAGCTGT
GAAGTATCGCTATGGTCCTTTTTACCACTGACTTGCATCCTGACTCTACTTAAAAGAACA
GAAATTCACATATGTGCATTGCAATGATCGTCATCAAAAATTGAGTTTCAGATTGTTCAC
ATGCAGGTAGTTGATCCGCAAGGCAACTATTCCCATGGATACATAGGGGCAATGTGCAAA
TGAACAGCACATACCAACAACAAGGGCCAGATTAGGTATCCAAGAGACTCAACACATAAA
TAAATTGACCGGGTTTACCATCCCCATTGTACACTCATGGTGACAATTCAAGTGAAGTTC
CTGAACTTTGTTTGTTTGCCTCATGTTCATCATCTGGAATCCAGCATTAGCCAACCAGAG
TCTTTTAAAAGAACCCAAGAGTGAACCTTACACCAGTGATCAGCTTCAACGTATCATGGT
GATGCTTGACCTGCTGCGCAATCATGGCCTTGCCAGCAGAATCTAGTGGCATTGTGTGTC
CCTAAGACAACACCAATGTTCAGTTCACTCATAACCTACTATACAGTGCCTACTGCCTGA
TGTAGTGACACAATAAAAAAAGAAGGACATGAAGTTTGACATTCCTTCTTGCTCACATAC
AACTCCAACTGGAGACAAAGGCAACACCACACTGACCTTACCATAGTCTTGCAAAGTTAA
TGGTTGCACGGTTGGTGCAAGCACTGATATAGTGAACAAAGGTATAAATGTTCTGCAATG
ACATTCAGTCTGTCTGATCTTGGTCTATCACAAAATTTATACAATAAGACAATCGGGGTT
TTGTGCGGAAGTAAGTCGTCTCTGTGATATCTTAGGATAGCACTTCAAACAAAACACAAA
GGTCTTATGACACTATGACACAGTCAAAACATCTCTAGTCTCTTCTCCATAGATAGATAA
TGCTTCTTTCTACCAAGTATCATGTTTATGTCACACAGCAACATCCTTTTCCCCCTGCAC
ACCAGGTATTTGGATGCTGACATCAACTCAACACAAATTGTTTTTTCCCAATTTTCCATG
AGACACTCTATGATTCAAAAATCATGGGGGTGAGTGACATATGCCAAGAATCGGCTTACA
TGCATGAGCTTCATGAGCTTCAATTTGGAACATCCAAAGGTCTTCTTAACTTTGTGCAAT
ACAAAGGCAGTACAACAGTCATAAGATATTAGTTTCTGAGAAACAATATTCGAAAGACAT
TTTCTTTCTTGGGAGACACCCTTATAAATTATAAATGTTTCTCAGCCGAAATATCCAAGA
GGGGTTTTCTTTCTCAGAAACCTTCTCATGGGACACACTGCAAACAAAAAACACCGGTAA
CCTCCACATACAATAGAGTGTATGGGGAGGTTACCAGAGCCCCCGGAATGGTATCTTCCA
GTAACCTCCTGGTACACTTCTGTAACCCTCCTGTACACTAGTGTACGGGAGGGTTACCGG
AGTCTACCGGTGGGTTACCGGTGGGTTACCGGGAATTTGCGACCCAAACCAGTCTTCCGA
TGTATTTCTACTTACAATTACACGCAGCCGCACCAAGATCCTACTATGTTGGGCTTTGCT
ATCTGCGCAGTGTGAAGTCGTTCCATGATGTGTGTGTGCGTGGTGCAGTACTGATCAAGT
TTCGTGAATGAAGGTGAGTGAAGTAGTATGTCAGGTAAATGACCAGGTATACAATGGTTT
GCAAAGAAAGTGAAGTGTTTTTTCATTGTGTAAGATTTTTTAACATTAGATCTGTTGTTT
GCTGTGTGCAAATGATTGTACGTTGTTGTTGTGTAGAGATGCCATAGTTTAAATTGGCTC
AGTATGACATGGTGATGTAGCTTAGTTGGCGAGAACATGGTTGACCTTGGAGTGTATGCG
TGGGATCTATTATAGTGGTGAGGTGTTGATTGAAGAATGTTGTCATACATCGGCATTAGC
TGTTTTTTGTACATGCATGTTCTGTTTTTCATTGGTACGTCGTTATGTTTCAAATATCTT
TGTGAAGAAGTGACATGGCAGTGATGTGGTTTTGTTCTGAGGATTTGTTTGACTCGTATT
TGATATCTTTATGGTTTGTTTCATTTACAAACTGCAGTGTTACGTTGCAGGTTTCATTGT
CATTAGGTCTTCAGCATTTAACCTCATAAATTTTGCAACAGAGGATCTGACGTTCATCAG
TATTTGGGTCCGTTAGGACGATACCTAGTATTTGTCCTGTCATTTGTTTGAGGCGGTATG
TTAAATCTAGTTGTTGTGTTGGAAAACAGTTGTAATGTGATGGAGCATGATGCAATATAT
TTGATATTTGAGATGTGAGGTATGACACAATTACTTCAGCTGATTGATCAAGTGTGGCTA
AAATAGAGGACAGTGACGTTATAGTCCATATGTAACTGCAACAAAAGAAGATAGAATAAA
AATATTGTTCCTAACCCACAGTGATAACTATACAAGAACATTGACAGGAACCAAAGCAAC
AGAAAAAGAGGGTTTTCTAGGCGTCAAATACAATATACTTCCACCAGAAGTGTTTATCAT
GGGGAAGCTAAACATCAGGTAGACTGATGGAAGCACTGGTATCATTCATTCAGCAGTAAT
TCATATAGAAGTATAGCAATGCAGCTTCATTCGATGGTTGATGACTTTCTTTTGCTAGAA
ATGCATTGTAAAGCTTGATGGAAGACAGATTAAACTAAAAACGATTAGAAGACAATATGT
AAGGAAAATCAACACTCCTGTAATAGTTCAATTAAATTAAGGGCCACTTACATACTGCAA
TCAATCAACTTCTTTTGCAAACAAAATTGCAAAAAATACAACACAAACCAAGTGTTATGT
ATCTCCACTGCACCAGTGACTAGCCTTGACAAAACTCAGCCCTGACCGATAGAAAGTTTG
TCCCATTTGGTTCATTGTCATTTCTTGTCATTTCTCCATATTACAAACAAGTCAGCAATG
TTATTACTAAGAGGTCAAAGAAGGAGAGAGGTGAGTTGAAGTGGAAATTGGAGCGCATGG
AACAGAATGAGGACTCACCGAAATATCTGTGTCATGCCAAATTTGCAAACACAGTAGCTC
AGGATGAACTGCTTCCCTTGTAACAATTTGAATAGGTGCCAGCAGGAGATTTTGGTGAGG
CAATGATGTAGAATGTGTACATAATTGAATAGGCACTAAAAAGGTGATTGCCCTCATCTA
CACTCCTTTTCCTTGTTCGCGGCACCGCGATATGATTTTATGTCGCAAAAGTTGCTGCGA
AATGAGAATTGAAAATTCTTGACCAATATGGTGAATCATACCAAACCAAGCGTTCACATT
GAAGCGGGGGGTGTCGCGGTGGGGGTGGCACTGTCAGATTGATGATAACTGCTGCTGTCT
TGGTGTGGGGGGGCAAGATGTGTCGGGAGGCGGAAATTCCCATGTTGAGCGAGAATTGTT
TCCTCACTACATATGTTTTGTTGAGCGTAGATGCTGGTATGATTTTTACGGACACCCGAT
GGTGGGAGCATCAAATCAAGAACAGGACAAAAGGATAGAAATGGTTCAGTCCCGTAGGAG
GGGGTATCGACCACCTCTCAAGGGACTCAGTTTAGAGGAATCAATTTAGAAATACCTAGA
TCAGGTTTTGAAAATTGCTAGATGAGGGAAAACCCAAAAAAATCGAATTATAGAGGAAAT
ACACGGTAACTAGGACATAGAGGATCTACTGGGTACGATAGGAGGGCTCCACTACACTGT
ATTGTACGTCCTAACATAGAAAGGTGCTTGATTTCTTTATCGGGTATCGTATAGTATTTT
GTATTGCCTGCGGTAGGTATTGCACATAATACCTGTACAATCGAAACCTATCCAAACCAT
AAGCACAGTACAAGATCGTATTGTACCATACTTTTCACGAGCTTTTTTGTGTCATGACGT
GAAAGAATATGGCGGTGCCATGAGGGCTGCGGACGTGACAACTCAAAGCGAAACTCAGAA
CACAAGCCGACAACAAAAATCTCTTTCATTATCATCAGCATGCCGACCAAACGCGCATGC
ACCGCATGCCACAGAGCCAAATGTAGATGTGTCTTTATACAAGAGACCCGATCAAAGTGC
GATCGATGCATTCGGTTGTGCATAGACTGCGTTCCACATGTGTCGAGGCAGGGCAACAGG
AAGCCGAAAGCGGAGAAGCTAACGCCTGATTCCGAAAGTTGCCATGCCAGCGTAAGTCAA
GATCAGGCGACGGACAAAGCCTCAAGCTTGAGATCAGGGTCTAATCTGCTTGTACAAGCA
AACCTCTTCACCCAATCGGAAGCAGGCAAACTACGAACCACTTCTCAATCTCAAGAGGCT
CCATCAAGCCACACGATTCATCTACGTCGTGATCTTCAGTTTTCTCTCCGCGAGGATCTC
GCAGGTCTCCGTGAAACCAGGCTATTAACACCGCCAATGGGTTCCAACACTACGTTAGAA
CGAGTAGCGTCAACCACCCTGCAACAACAAACTACGTGCACAAGGCACCGCCAACAAGGC
GACAGTGGCAAGAATCCCTCAGACACATCAATTCCTTTGAGACAATGGATCAATCATGCA
CGCAATTTCGCCGGAACTTCTCACAATTCTCCCCAGTATCTCGAATGCTGTCTCCGAATC
GCTGTTTCTTTGTCGAATAGGATTAGTGACGTAGAGGAGTTGTCGTGTTGCTCGCTGCCG
AGTGATATGGCGAACTGGGCGGAGTTTGTCGCAGTGAAAATAAGAAAGAGTGATCTCTGT
GGCCAGAATGAACATTCAGCCTCTCAGAACGCTAGCGATAATCTGGACTTACTCAAAGCA
TGGCTGGATGATATCTGTGAAGAGAATGAAATGGACACCTTATCATTTCACAATGGTTGC
TTCCACAATGTTGATTTCGCTCATTTTTTTGCTTACAACACCAAACCTAATGAAGAGTGT
GCTGAGTATGTTTCGTCGCATGATCAGAGGCAACGAATTTATGCTCTCGGATTGGTGTTT
TACGAACTTTTCTCCGGTGGAAGATTGCCACCTCCTGATGTTCTTCCCTGTTCCGTTCCT
CAAGATCCAGGAGCGACACTTGCAAGTTGCAGAGTGTTTAATCTCTCAGATTTAAATTTG
ACCAAGCTCGACGATAGCAATAAAGTCAGCAGGAATGAATTTGACAGGAGAAAGAAGCAA
CCTGATCCGCAGGCACCGTTATACTCATGCATTGAGTTACTCAAAGGCATCGTGCTTCCT
TACCGACTTTGCGAACTATTATTTAACATGCTCGATTGCATCAATGGTGACTTAAGTGGA
GATGACGCCTACACGAACATGTCCGAAGTAACTTCCGATTTGTAACTGATGATTGACAAA
CCATTGAAATTCCTTCATGACCCAGACGTAGTCACGATTTCTGCAGTGGGCTTGCAGTTG
AAACAGATTTCATTACCGTGCGATAGGGAGTTTACGTCCCTCCAACAGGCCTACAACCGT
TCCACCGAAGGGTCATCCGAATTCGCCATCATCGCTGGTGGTTCTGGCACGGGGAAGTCA
TACTTAGCATTTCAGCTGGGCAGGCATATTACCTCTTGCGGCGGTATCTTCCTCACGGTA
AAATTTAATCAGCTGACACAAACCAATCCTCTCTCAGCCTTGGTGTCAGCATTTAATCAG
TACTGCAACATTTTTACGGAAATGAGAGATTTTGATTGGGTAAAATCAATCGCAACGAAG
CTTCGAGGCGCTCTGGGACAATATGCAAATTACTTAATCAAGGTCATTCCTAAGTTATCG
GAGATTCTTGATTGCGAAGCTCCTGATGCAGCTCTCGACCAAGACTGTGTAAACGGTCTC
CATAAGATTCACTACTTGCTTATTCGATTTGTGGAGGTTATATCTGCTTGCTCAAACGTG
ACAGTGACTCTACATCTTGATGATCTCCAATGGGCAGACTCCTTCTCCTCATCTGTCCTC
GAGCAGATTCTGAAAATGCCTGAGGAAGACAAGCGTTTCTTCTTCGTCGGATGCTATCGT
GGTGATGAAATGGTACAACGCCATCCATTTATGAAGATAGTAGACAATGCCGGCGCATTT
GCCATTAGGCTCACGATGATTCATTTGGATTGCATGGACAAAGACACAGTGAACACGAAG
ATATCAGAGTTACTTTGCCTATCTCCTCGCCTCGTGAAAAGTCTCTCTGAAATAGTTTAT
TCTAAGACAAAAGGCAATATATTGTTCTTTTCGCGGCTGCTGATATCTTTGAATACTGAA
GGGCTTCTCAACTTAAGTCTGGGACGTCGTCGCTGGGTGTGGGATGAAGAACAGATACAA
TCAAGAAAGTTGCCCAATGACGCCGCATCGTTCTTTTCGCACAACATCCGCACGCTCTCA
CCACAGGTTCAATCGGCGCTTCAGGTGTTATCTTGTTTAGGTTCTGCGGATGAGATGGAG
TTATCAATCCTCGAGTCGAACTTCAGCTTGGAGGTTGTAAATTCATTGAAAGTAGCTGTG
GAGGAAGGGTTTGTTTCCAAAGAAGATCGGTTGTATCATTTTTCGCACGATAAAATCCAT
CAAGCAGCTTATGAGATGGCCCAGGTGGAAGATCGTCGCCTTGAACACTTACAGTACGGT
ATCTGTTTGCTAAAATTCTTGGATGGCACTGCCGATGTCACCGGCATGCTCTTTACAGCA
GTTGGCCAAATCAATCTTGCTGGCCCCTCAGTTGTCACTGATCAAAGGCACTATATTGAG
TTTGCTGCTCACAATTTGATGGCGTGCAAGAAGGCAAGGGGTATGTCCGAATACACAGCA
GCATCCGCTTACGCTAAAAATGGCATATTATTCATCAAAGAAGATAATCCTTGGAGAGTT
CACTACACAATTTGCCTTAATCTCTTTGAGTTGGCGATAAAGTGTATGCTTGTGCTCGGC
GATTTCGACACTCTCACCAAACTATCTGATGAAGTTTATAGAAATGCCAGGTCTCTAGAA
GACAAACTTGGTACACTTTTTGCTGTCATGACTTCGTTAGCATACGCATCAAAGATTACA
GATTCAGTTGATATGGGTCTATCGATTTTATCCCAACTTGGTCACGAGTTGCCGATCTCT
TCTACTCTGAAAGACGCCATGTCCCTTGTGAAGCAAACGCTCCAAGATCTTGATGTTCCT
GATAATGAATTGCTGAGCTACAAGAAGATGACAGACACAAGGCATCTATTGGCAATGAAA
TGTTTGGCCAAGTTAGAGATGACAACAGGAATGGTCGATTCACTTCTCCATCCCATTGTA
ACTTGTGAGATGATTAAGCTGACGATTCACTTCGGGTTGTCACCGACCACTCCAGTTGGA
TTTGCATATTTTGCTGGAATTCTGTTAAAACAAGGTGACATGCTAGCTGGATTTCGTTTT
GCTAAGTTAGCGATGCAAATGCTTGACCAAGTCGGATCTAAAGAATTTGCAGGTAAGATG
CATGCCTTTTCGTCGGTAGTTACAGACTCTATTGAATATCTAATATTTGCACTCTTTTTA
CATCATATGCTTGCAGGTGATGTCATTTTGAGATCAACACAGGTCCTTTGTTTTCATCTC
CCACTCCTGAGCGTCAATGAGTACCGCTTACACGGCCAGGAGGTGGCATTGGCAGTAGGA
GACGTGCCCTTTGCGTGCGGACTTAAACTCATGTAAGATGATCATTGTGATTTTTCACGG
TAAATCAGACATTCTCTTTTGCTGATCTACTCGTATGTCGTCTATCTTTTCAATTTAGAT
ACTGCGTGACTATGTTTTGGGCGGGATCAAATCTCTTGACTGTCAAGAATGTTTATGCCC
AGGATAGCCGCTACATGAAAGGACAGAACCACTTGACAACTTACAATTGCATCATACTTT
CGTATCATAGTATTTTGGCACTCATTGGGGAACCAATCAAAGAGGAAGTGATGGAAGATC
AATTGACGAATCCTTTTCAACGACTTACTTAGTGAGTGCTGCATGACTGTATTCCATCTT
GAAGGGCTATCACCTTACTTATGTGGTTGTTGCTTGGCACCTTACGTCATAGTTACTTTC
AACATATGTACCTATCTTTCTTGTTGAACATCCACGATGAACTGATGCAACATGCTCAAA
AGTTCTTTGAATTTAGAAAGGTTTATGAATGTAAGATGTCAATTTGGTATGCAATGCATG
AGTTCTACGGAGGACTCGTGTCATTTTTTATGTATCGAGAGACAGGTGACACGGTTTGGT
TAGGTAGGGGCAAGCAATGCAAGTCATCACTGCGACTTTGGGCGGAGCATGGATCATCAT
GGAATTTTGCACAGAAACTCTACTTATTGGAGGCAGAAGAGAATTATTGTCAGACGAATC
TCTCGGCTGCGCGAGAATCATACAAAAGTGCAATATCATCTTCACGGTTGCATAAATTTG
TAAATGATGAAGCACTTGCTTGTGAGCTTGCTGGGTACTTTTACCTCCAAGTTGGCATGG
CAGCAGCTTCCCGAGAGCACCTAGAATGTGCGCATGAGAACTATATCAAATGGGGGGCAG
GCTGCAAGGTTAACAAAATCTTTGATTTTATACGGCAAACCTTTGAATGCAATTCCGCTA
ATTCTTGTCCTATCACGATAAAAGGTCATAATCAGGATCAAGATTTGCGAGAACAAGGAA
TTCCATAAATCAGGCCACATTACACTATCATACACGGGCACTCTTCAATAAAAAAGTAGA
ATCGAGGAAAACAGATTCTGTTGTGCCAGGATTCTTAATGACTGTGGCGACCTCTTCACC
CATGATCCGTTTTTCTGCGCTCTTCATGCTTTTAGAACAGAATTTGCCTCCCACAGTACA
TGAATTAAACCGTGTTCTTTTTATTGAGATCACTGGGTGTTTATTGTCTCCCCTGATATA
AAGAGTAATTAGCTTTTTCCATGTTGTAGATGATAAATTTGGTTATAGTGATGTAAATTG
TAAGCTGAGACATTTTCTTCCAGGGTTGCAAATGTTTGATTGCCATTTTTGAATGGCAAA
CATAAATCTAGGTAGATGGTTGCTGTATTCCCCGCTTACACCTGTAGAACCTAATTTCTG
CAGAACCAATTTGGCGGGAAAACCAGCTGTTTGAATAGGAGTATCTCCTTGTCCAAACTG
ATCTCATGGGCATAGCTTACATTGTCAAAAAGCTGAACTTTCTGCCGTTTGAGTGATGCA
CACCATTTGTTTTCCCAACATATTCATCATTTACATTGTTGTTGCCAAAAGTGGATATAT
CAAGAAAAACACTACCAGAGAAATTAGGTTGCTCAGAAGCACATCACCCTCAAAGAATCC
ATGACATTTGCATTTGAAAGTGAATTGGATGAGATATGTTTTGTGACAGCATGGTCTTGA
TTCCTTTGGCATTGTCATGGCATCATAATTCCCACTGTCAGTCACAAGACCATAGGGTCT
GCCTCTAATTGACAGATTTTCATTTTAAGTGACAGCAATGACACAAATTGATCTCCACGA
ACCAATGCCATGGAGTTGTTTGTTTGCACATACACACAGGTCATGAAATGAAATATTGAT
GGCCGTGGCATGCATCCTGTCACATTGTCAGTTGATACAATCAATAGAAATCTATTTGGT
AATGCATGTGAAAATATAGAAATACGGACAGTACATGGCATGAAAAGTTGAAACAAGTAG
ACCAATTTGAGTAACATTACCCAAATGGGTCCATAGAAGAACATTCTGTTTACGCAGGGT
TTACAAGATTTTTCTTGTAAAATATACAACATGAATTAGCTCATTTTCCCTTGAATTGAT
TCCCTTGAATTGATTCCCTTGACTGTGGCTTCTCCCGAGAAGACAAACTCATATGTCAGA
ATATATTTCATAATCTCCATTGATACTGGTTCTGTTCTTGAGATCAAGCCACTTGCATAA
TAAATTTGAGTTGCTTAAAAGTTTTTTTTGTATCAGAATTGCTAAGAACACTGAGTGCAT
AAAAATGAGCTGCAGATAATACCAATCACTGGCAACATGGCTAAACAATAGACAACATGT
GCTTTGTACTCGAAATCTAAAAATTGTCAAAACAGTCTAGGTAAAAGCACGAGATTGTCA
TTAATCAACACACATTTTTGTTAACATGTATTTACCAATGCATTGGTAAATACTTGACAG
AATATGTTGCAACTTTAACTCCTACGAGCTTTCTAACACTTTCCTAACATTTTTAGTGAC
TATAGTCACAAGAAAGTACGTAGTATACTACTTCAAGCCAGGTAGAGTTTTAATGTTTTT
GACAAATGTGAGCCCTCATTGCTGACTCAAAAAATCTTCCCTGGCTTTATTTTATGTTAT
GATCTAATTTTAAAATTAAATTCGATAGTTCCAACCTTGCCATGGTTAATACAAACCCCC
ACAAAGAGTGATAGAAAGCAGTCTCCATGAGGGAAAGGTGCAATGATGGTTCTACTTCAT
TTTTAATGTTTTTCTTTGCAATCTTGACTGCTTGGACTGCTGTTACAAACTGCTGCTAGA
CATGGCAGTACTATGGTGCATAGATGCGAACTCTAGTGTTTCAAAATGCTTAGTTTCACA
TGTCCTTGACATGTCCTGGACATATCCTTGGATGTGTCAAATGTGTGGGATTTTCCCTGG
ACACGTGTTATTTGCAGACACAAGGATAGATGTTGGCTAGTTCAGGTCCCATATTTTATG
TCTAGAATAGCATATATGATATGCGTATTATGGAATTGCATGCAATTTATGAACACAAAA
AGTTGCTGCAAATAAAGCTAGCATCCACCCAATAACCAAATTGAATTAAATACCTACAAT
GATGCTTCACTGACATGGTCGACGCTCAGTCCACAGACTGAAGCTTGATGCTCCAATCCC
CCTCCCCTCAATGCCAACAACATCAGCTACCAACATCTACAAAAAGGAGGTGCATTTTCT
TTTCCTTGCATTTATTCGAAAGTGTTTGTCATCACTTATGAACATGTTTCAATTAAATAC
CCACCACGACTCCATGTGACTTGCCGACCCACAGTCTGCAGACTGAATTCTGACACCCCC
TATCCCCTCAATGCCAATCGCAGCAGCTGTCGGCAGGTACAAAGAGGAGGTAAGAATTTT
ATATTCCTTCCCCTTCACTTCATATTTTTGTGACAGCTTCTGACCATTTTTTATTTAAAT
AATGAGCATGACTCCACAGGAATTGCCGCCCCTTAGTCCACAGACTGAACCTCAATGCCC
TGTCCCCCACCTCTCCAGGCCAACAACCTCAGCTACCAGCAGGCACAAAGAGGAGGTAGG
CAATCTTGCCCTTCCCCTTTGTATGATATTTTCCTACAACATCACCTATCACATTTTTTC
AATAAATTACTTACCATGACTCCATGCAAATTGCCACCCCTCAGTCCACAGACTGAAGGT
CAATGCCCAACCCCCGCCCCTCCATGCCAAAAAATAAGCTACCAACAGAAACAATGAGGA
CGTAGAAGTTGTCTTTCTTGACATTTTTACAAATGCTTTCCAAAGCCACCATCTGATTTT
TAAATTAATTTCTTACCATTGCTTTGCCGCCACTCAGTCCACAGACTGAAGCCCAATGTT
GCCAAAAATGTCAGCTACCAGGAGGAACAACGAGGAGGTACAATTTGTCTTCCTTGCCCA
TTTTGCATGTTTTCCTTCAACATCACAAAGCATATTTTTTGAATGTATGGCTTATCAAGG
CTCCATGGGAATCGCCGCTACTCACTTCAGAGACTGAAGCTTAACGCCTTACCTCCTGCC
AAACTCATCTGCTACCAGAAGGAACAAAGAGGAGGCAAGAGTTTTCTTCCTTGCCTTTTT
TACCATTGCTCTCCTACACCATCATTTGAAATATTTTTTCAATGAGATACCATGGCTTCA
CATGAATCACTGCTACTCAGTCCACAGACTGAATGTTGATGCTCCTTCTCTTAATTTTTG
AGTTCTGTGCTTTCAGGGCTGAGCATTATGCTGCATGATCTGCATTATACTGCTCTTAAG
GATGACATGAGCCAAGGATACCTACTGGTACCCCTGACCCAACCAGGCCCCACTTTCAGG
CCATAGGCATAAATACTATTCCCACTGAAGAGGGGAAGTATACAACAGTTCAACTCATGA
CCTTCTAAGAAAGAATATATTTGAGGTACATACCTGGCAAGTATAAACCTCAGAAACATT
GAGTTAAGTAAAGCAGTTGACAAGGCTCAACTGCTCAACTGAAGAGCCTGAAAGTGTGAT
ACTTTCTCAACTGGCAAAATTGCAGTGTGAGAGCTTCACTGTAAATATTGGACACACTGG
CCTCCAGTATATTACTTGTTAGTTAGATGATTTACATGATAAAATCGAGAGGATCACCAT
TGGGCAATCCTCATCTGTTGATCACTTCAATAGCTCATAAAAATAATCTCCAATCAACTG
GAACTCCTTTTTCTACTTCTTTACCTACGATTACATTTCGACTACTTCCGGCTTAGGTCA
CTATCGTACAATAGACGAACTTGGTAAGTTCATCGCCCTACCACACAAGAAGGCTCTCCC
AAGGACCCACAGGCGGTCGAGAAATACAGTTTTTTACCACGCAGGATACTACATTCATCG
TGCACCACCGTGCGAACAATTTCTTCCTCAGCCCTCTGACATAGGCCAAGAATCAGCCTT
TTTTGTACCCCTGGGTAAAAAACCTAAATGGAGTATTCTCAGGACCCCAAGTAGGAGAGT
CCACCTCCCGACGGCATGGACTCCCCAACATGGAAGTTCAGAACCCCAAACAAGAGAACA
CCCTTGAGGAAGATCTGAACATCTTTAAGAAGGGTATGAACATACCATATTGTGCAGAAG
TCTACACAATGATCGTTTGCATCGTTTGGACTGGAGTGCAGTTCCACTGCCTTTCCATCC
TCACAATAATCACAAATGTAGCTCATAAAATCAAATCTTTGACACCTGTCAAAACCACCT
ATAATTTTCGCGTGATATTTTTTACGACGATTTTCGGCTCAGGTCACTATCTATAGATAA
CCGTGGTGCGACCTTCGCGCAACCCTTCCGACACAAGGTACACTAATAATTTTTTTATCA
CATGCGGCAATTTTTAACTTTCGCACGAGCGATACGTTTTTTTTGCACGATTGTCGATCT
ATCCGAAATCGGCTACGGGATCAACAAATTCCTACGGTTTCGCGATCTACGAGCTCTCCA
AAAATTCTCCCACGATTAGCGAGCATAAGCGATATACTTCGAGCGATCGACTTCTGCGAT
CGGGGATTCCTACGAGTCGGATTAATTTCGTGATCGAGAATTCTCGCAAAATAGTTGGAA
GCAAGACTTTCAAGAAATAAAAGCCGACGAAGAAAAATTTAAAAATAAAAAATAAACAAA
AATTCTTTTTCGAGCTAACCTCAACAGGGCACCCAAGACCTTCTTCAACGCCTTGTTTTA
TAATACGCCCCTTGGCAAGGCAATTAAGAGGATGTCGACCATCAAGTCAAGCCCAGAAGG
ACTCAAGCCGCAGGAGTGTGAACGGAGTTCAGGGAGGTCCAAGCCACCCATTTCCTACAT
TCCCACTGCCATGGACACCCCGAAGGTAATCAACAAAATCAAGGTCTCCAGCAAAATGAC
CTTGTCTGTCACCGTCTTCGACGAGGGAAGTCCTGAACAGTTCCTCAACCATGTCCAGAC
CTCGATGGAAATAATTTCCCAGAGAGGCTTAGACACGGACTACGGGGAAGCCTGTAAGGC
AGATAAAAAGGCTGAGGCAAAACTGACTGCGGCCACTGCAGCCAAAGCCAAGTTCAAAGG
GACGGATGAAATTTCCCCTGTCCTCCAGTTGTGGAACAAAGCAACTGCTGCTGAAATCCA
CACCAGTGAGGCCCTAATGTCCGCTGGCCAAGTGATCTTCCTGCAGTACTCCACTCAATT
GTTGGAGACTGCCCGTCATCCTTGGACCACCATCGTTGGGGAGCAAATCAACTGCGAACC
CTGGACAGATGTGTATGGGACCGAGCATCTCACAAAACGCCCGGCATCTTGGACCTCCTT
TCAGGAATGTGTCCAGTTGCACCCGCAGACCGTCTTCAGGACGGATGCAGCGGAGCAAGA
ACGTTTCTACATCAGCAATGGGCTGAAGAAACCAAACAGGGTACCCATCAGGGACTTTGT
GCAGAGGATCCAGCGCCTTAACGGGTATGTGGAACTCTTGCCGTGCCTGTTTTACTCTTC
CAAGGCTGCAAAGTCTACGAAAGTATGCGGGCCATTTGATGATGCCGACTTGGCAAGCCA
CATCCTCAGGATGGTTCCTAGGAACTGGCAGGACCAATATGAGCTCAGTGGAGCCTTGGT
ACCACAGAGTGTCAGGGAACTTCTCGAAGTCCTTGAACACATCGAGAAGGCCTACCCCAC
CAAGAAGGTTGGAGAAGGACCCAAGACTGTAGCCAAGGCTAACGACTCATCTAGGAAGAA
GATGGTCTCTTTTAGTGACCAGATTCCAAAGAAACGTTGCACAGAGAAGTACTGTTCTCT
CTGCAAGAAACATGGGGGCGCACATACCACCCACTACACTCCGGATTGCCGGAAGTATGA
CTCCAATGGGACCCTGAAGTCAAGCTTCAAGGGGAGAAAACCAAATGGAAACTCTCGTGG
ACTAGAGAGACCTGCTCGAGGAGGAAGTAGCTATGTGCAGCTATCCGCTAGAATCAACAA
ACTTACGAAGTCCAACAAGAAAATGAAACGCGCTATCAGAAAAAAGAAGCGTAAGCATCA
CGACATGAGTGACAGTGATGATTCAGACTCATCTTGAGATGATGGGTTGGGGAGTACTAA
GAAATTGTGTAGTAAATCGATTGTAATGAAATGATGAACACTTATCTTAGTCCCATTAAA
ACTTCCCGACATGCCAACATAACATTTTCTGGTTCAAACAATACATGTTTGCACCTGGCA
GAAGAACTGGGAAATCTTCCAGCCAACCTTACACAGAGTGAAACAATAACCGAATTGTCG
GACCCCGAACTGTCGGGTGACCTTTTCAATAGTGTGAACCCCCCTTTGACAGGTAAAGAA
GGGCAGGTCACTACTGTAGTAGCACAAGCACGCTATAAAGCGAATGAAAATCCAGCCTGT
AAGAACATCGAACACTCTACAGGGCGTCGTACCAGTAACACAGTCATCAGGATCCTACTA
GACAGTTGATCTGATGGTGATCTCCTGTTGCATGCAAAGGGAACGGAGAAACGCTTTCCC
TACTTGACTAGGCAGGTGCCAAAGTCTTGGCGCATGTCGAATGGGAGCTTCCTAACCAAA
GGAAGGAGCAAAGTCAACTTAAAGTTCTTTGAGTATTCTAACAGTAAGGAGTACACAGTG
ACTCCTGATGTAGTAGAGTATGATAAGAAAAAGATGGCAAAGCCAGCGTTCGACCTCACT
CTTGGATGTCAAACCATGAAAGAGCTCGGAATTGTTCTAGATTTTTGAACAAAAGAAATT
ACTATTGATCACATCATTTTGCCAATGAGAGACATCAATAGTCTGACCCCATCAAACTTG
GATAAAGCCTGGGCTGTTAACAACAGCATGGCAAATGAACCGCAAAGTACACAGGAAGCG
ACACAGCGGGTAGTTAAAATCCTAGATGCAAATTATAAAAGGCAGACCTCCAATCAATTG
TTAGCACCAATTGTACTCACCTAAGTCTCCAAGACCAAAACTCGTTGCTGGAGTTACTCA
CAGAATTTGAGGAACTTTTGACGGAACACTAGGTGATTGGAACACAGAGCCTGTGTCCTT
CGAACTTAAGGAGGGCGCAAAGCCATATCATGGCAAGGCATACCCAGTACCAAAATCTTG
CAAAGAAACAACTATCAAAGAACTGAATAGATTATGCGAACTGGGAGTAGTAGAGTTTCA
GCCCGAATAGGAATGGGCGTCACCATCATTTATCACTGGAAAACAAGACGGAACTGTACA
CTTTCTCACTGATTTTAGAGAAGTAAATAAACGACTAGTTCGAAAGCCGTTTCCATTACC
CAAAATCAGTACAGTCCTGCAAGAGCTAGAAGGATTTACCTATGCTACAACCCTAGATTT
AACCATGGGTTATTATACCATTAGACTGGATCCCAATTCATCCAAAATATGTACCCTCAT
TTTCCCATGGGGCAAGTATTCCTACCTCCAATTGCCCATGGGCATCGCGGTTCACCAGAC
ATCTTTCAAGCAAAAATGCCAACACTAATGGGAGCCTTAGAGTTCATACGAGCTTACCTT
GATGATTTGTTATGCATCACAAAGGCAAACCTGGAAGACCACCTTGACAAATTGAAAATG
GTGCTTACCAGGCTACGCGAGGCAGGCTTGCGAATCAACGCCCGAAAGTCGTCATTCTGC
ACCTTTGAAACAGAATATCTAGGTTATACCCTCACACGAACAGGGATTAAACCACAACAG
AATAAGGTACAGGCGATTCTCACGATTTCATCGCCAAAAAATGTCAAAGACCTCCGTAAG
TTCCTGGGCATGGTCCAGTATTTTAGAGATCTTTGGGCAAGACACAGCAAAGTGCTTGCC
CCACTCACCTCAAGGAGAGTGCGGTCACACCAAGGTCACCAGAGCCAACAAGACAAAGAA
ACGTCCATGGTACTGGGACACGGTGCATCAAAAAGCATTTGATGATGTTAAGACTTCAAT
TGCCAAGGATGTAGTCTTAGCCTATCCCAATTATTCAATGAAATTTGAGATATATACTGA
TGCCTCGTCTAAACAACTTGGATCAGTTATCACCCAGGGTAATAGGCCCCTTGCGTTCTT
CAGCAGGAAGCTGTCGACAATGCAACAGAAGTACAGCGTGACCAAACTAGAACTACTGGC
CATAGTGGAAACACTCAAGGAGTTCAAAGGCATGTTGTGGGGACAAAGATTAAAAGTCTA
CACAGACCATAAAAATCTAATCCAAGACGCCCTCGGATTAACCTCTGACCGTGTCTACCG
ATGGAGATTGCTCCTCGAGGAATTTGGCCCCGAAATTGTTTACATTAAAGGCATACATAA
CACTGTTGCCGACGCCATCTCTCGCTTAGACATCGGACCAATACCGAGTGAGCACAAGAA
CTGGATGACGTTCACCAAATGCTGGTGTCATTACACCATGCAAGAAGAGAGTGCGATAGA
CACCTCTGCATACCAAGAGGAAATGAATCTGGTATTTGCAAACCACAGCAAAGAAGATGT
AATCTACCCGTTAACAGTACAAGAGATTGCAGAAGCACAAAAACTTGATGCCAGCTTGAA
GACATTGAAAGACCAGTACTCGACACAATTGGTCGAAAGTACACATCTCCTATGCAAGGA
CGGAAAAATGGTCATTCCAAAAGATCTTCAACACCGTGCAGTTAGTTGGTATCACCACTA
TCTACAGCACCCTGGACACACGAGACTCGAAGAAACCCTTCGTGCTGCGATGTACTGGAA
AGGTATGCAAAATACCGTCCGGAAATATGTCAAAAACTGTCATGCATGCCAAGTCAACAA
GAGGCATAAGCATAAGTACGGGAAACTCCCTACTAAATTCTCCATCACAAACCCTTGGGA
TGTACTATGTGTGGACCTTATTGGCCCGTATACAATCAAAGGTAAAGATGGGACAGTGAT
TGATTTCATGTGTCTGACTATGATTGACCCAGCTTCTAGCTGGTTTGAAATAGTTGAACT
ACCGGTAATCACTGAGGCGATTATTCCCCTGGATACAAAAGGGCGGAAGGGTAAAAAGAC
CCATGAGGAACCTAAGTTAGCATACTTTGATAAGTCATCAGCAATGATCAGCAACTTAGT
GAACAAGACCTGGTTTAGTAGGTATCCACGTTGTCAATACATAATTTATGACAATGGAAG
CGAATTCAAACTTCACTTCAAAGCCCTATGTGACTCATATGGGATCACGAGTAAGCCTAC
CAGTGTCAAGAATCCTCAAGCGAATGCTATTCTAGAACGAGTGCATCAGGTGATATCATC
GATGCTCCGAACAGCTGAAATAGACATGGCCTCTTCAGTAGAGACAAGCGATGTAGACAA
GTTCGTGACAAACGTTGCTTGGGCCATTCGCTCAACATACCACACAGTACTAAAAGCCTC
CCCAGGTGCAGCCATCTTTGGACAGGACATGTTGTTTGGCATCCCCTTCCTGGCAAACTG
GAATAAAATTGGAGAATATAGGCAACACCAAACAGACCAAAACACAAAACGGGAAAATAG
CTCACGTCGTGATTGGGACTACAAAGTTGGTGATCAAGTACTTCTTAGAAAAGATGGTAT
ACTCCGCAAAGGTGAAAGTAGATATGAAAGTGATCCTTGGACTATCACATCAGTTCATAC
GATTGGCACCATCAGGATTCAACGCGGAACCAAATCAGAAAGACTGAATATACAAAGAGT
TACACCTTTTTTTAACAACCAAACTTAAAACCGTATTAAATGTCAGTTTCAAAACGACAA
AAACGGACTCTCCCTCTTCAAACAACACTTACTCGTTACACATGTTTAACAAACTCTTTA
GTTCGATATTGTTACTCTCATGAGAACCCATTTTTTCACCTAAAAACACTTAGGTTTTTT
GGATCCATTTTTACCTGATGCTCCATTCGTGGGGGCGAGTGACATAGGCCAAGAATCAGC
CTTCTTTGTACCCCTGGGTACAAAACCTAAATGGAGCATGAATCAGCCTTTTTTGTACCC
CTGGGTAAAACACCTAAATGGAGCATTCTCAGGACCCCAAGTAGGAGAGTCCACCTCCTG
ACGGCATGGACTCCCCAACATGGAAGTTCAGAACCCCAAACAAGAGAACACCCTTGAGGA
AGATCTGAACATCTTTAAGAAGGGTATGAACATACCATATTGTGTAGAAGTCTACACAAT
GATCGTTTGCATCGTTTGGACTGGAGTGCAGTTGCACTGCCTTTCCATCCTCACAATAAT
CACAAATATAGCTCATAAAATCAAATCTTTGACACCTGTCGAAACTACCTATAATTTTTG
CGTGATATTTTTTACGACAATTTTTGGCTCAGGTCACCCTCCAAGGAGTTCCTACAAGAA
ATCTTTTTTAGGTACTAGCCTAGGATAGAAGCTACAAGCCATGTTCTCCGTGAAGGCATT
TCCCGAAGGACTCAAGTGGGTAGAGTGCGAATGTGGCATCGGAGAAAATTCCCCCGTACG
CTACATTCCCAAGCCCTAAAGGCTCTAGAAGCCGCGAAGCTTGTCGTTGCAATGGCAGGA
GCGAAGCCCTTTGAGCTGTATGGAAACCTCCTCTCCGTCGAGGCCCGTCAGCCTTGGGAG
AAGATCATCAAGGCCCAAGTGACTCGTGCTCCTTGGGAAGACATCAAGGGAGTAGCACAC
ACGGAGACTCCCACGAAGGCTTGGGACTTGTTCCACAAGTGCATCATGTTCCACCTGTTG
CAGGTGTTCCGTCATGATGTGGGTGAGGCCCTCAAGTACTACATAACTAACACGTTGAAG
AAGCCCAACAGGGTCTCGATACGTCAGTTTTTTGTCCGAGTAGAACACCTCAACAGCTAC
CTCGAGCCATTGCCCTGCCTGTACTACAGCCCAAAGGCTAATCAGGCTACCAGGAAGGTA
TTGCCCTTGGATGAGTGTCCAGCCAAGTGGCAGATCCAATACGACTTGACTGAAAATACC
ACTCCTGTCAGCACTAGCGCCCTTCTCTTGGTCCTAGAGAACATCAAGAATAATGCAGAA
CTAGATGTGAAGCCTTCCAGGGCGACCAAAGCAAAGGGGGCTGATCAAAAGCGCAAGACG
CAGTCGATGGACTCCCATATCCCCAAGAAGCCCAAGAAGGTGGGCTGGACTGACAAGCAC
TGTGTGCTATGCAAGACGCATGGGGGGTGTGGTTGCCGTTATAACAAAGACAGTACTCCG
ATCAAGAAGAATGGGGGTGCAGGTAAGCCCCATTCAAAAGATAGGAAGCCAGAGGGTGCA
AACTTCGCCCAGATAGTCAGGGCGGAGTTGAAGAAATCACTACGCAAGAAGTCTAACAAG
CGCAAGAGGCGCCATCCCAATGACTCAGAAAGTGACAGCGACTCTGACGACAGTTTGTGA
AGGCGTGGGTCGGATAGACCTGGGGAATTACATACTTGTAAGAAACATAAACTTAAATTT
GTAGTCACAAAAGACAAAATACCAAAAAATCTTGTTCCAAAACAAAAAAGTCTGAATTAA
AAATTCGGGATAACTTAGAGACTACGACCTCAAATATTTCAAAAAATTCTTGCAGCAAAA
ACAATGTCAGTAGTAAAACAAAAGCCACTGAGGATAGTATTAAGACTCCCAGTGCAAACC
ATAGTCTCAAGCAACCAAAACAATAGGTTGCATCTCACACCAAGGACCGCCTCTATGTTA
CGGCAATAATAGCCATCATGGAACCAGTGACTGAAAGTCAATCCTTCAGAGCACACAAAC
AACCGCTGAGGAGTCGCCCCAGTAACAAAATCAAAGTCCTGCTGGACTCCGGGTCTGATG
GAGACCTTATTTTCCCACCAAAAGGAAAAGACAAACCCTTTCCCTACCTGACTAGGCAGG
TGCCAAAGTCTTGGCATACGTCAAATGGGAGCTTCCAGACAACTGGATGGGGGAAGATCA
GAGTTAAATTCTTTGAGTACTCTAACAGCAAGGAGTACTTTCTACAACCGGATGTTGTGG
AATACGAAGAAGATTGCATGACCAAACCAGGGTTTGACCTCATTCTTGGTAGTAATACCT
TGAAAGAGTTAGGAATTGTCCTAGACTTTCGGACAAAAGAAATCACACTAGATGACATCT
CACTGCCAATGAGAGACATCAATAAATTAAAAACAAGAGCGACAGTTGAACGGGCCTGGA
CTATGAATAATAGCATTTACCAAGACACGCCCAAAGAACCCCAAAGTACGCTCGAGGCAA
CAACATGCCTCATACACATACTAGATGCTAAATATGAAAAAGTGGATCTCAGGGCAATTG
TCAAAGAACACACCTAAGTGTCCCAGAACAAACAAAGTTACTGGAGCTCCTACAAGAATT
TGAGGAGCTATTTAGCGGGAAACTAGGTGACTGGGATTGTAAGCCGACCTCCCTCCAGTT
GAAGGAAGGAGCGCAGCCATATCATGGCCGGCCTTTTCCCATACCCAAGAAGCACGTAGA
AATCACCAAAAGGGAGGTACAGAGACTATGTGACTTAGGGGTACTCAAATGGCAAGATGA
TTCTGAATGGGCATCACCCACATTCATTATACCGAAGAAGGACAACACCGTATGGGTTGT
CAGCAATTTTAGGGAAGTAAATAAACGGGTAGTGAGAAAACCGTGTCCTATTCCTAAAAT
TAGCACTGTCCTACAAGAACTAGAAGGCTTTAGATATGCCACAGCCCTTGATCCCAACAT
GGGCTATTACACCATTAGATTGGATCCAGGTGCGTCCAAAATATGCACCATTATCTTTCC
ATGGGGTAAGTACTCTTACTTATGGTTACCAATGGGTGTTGCATGTTCTCCCAACATCTT
CCAAGCTAAGATGTTGAGCTAATGGCAACCCTTGAGTTCGTCCGAACTTACCTTGATGAC
TTATTATGCATCAGCAAGGGTAGCCTGGAAGACCACTTTAATAAACTAAGACGGGTTTTC
ATCAGGTTGTGAGATGCAGGCTTGACAGTGAATACACGCAAGTCATCTTTCTGTGCCGTG
GGGACAGAATACCTAGGATATGTGTTATCCAGAGATGGTATAAAGCCACAACCAAAGAAG
GTACAGGCAATCCTTGCATTATCACTGCCACAAAATGTAAAACTCTGTAGATTTCTGGGC
ATGGTCCAGTACTACAGGGATATTTGGGCAAGACGCAGTGAAATACTTGCACCACTGACC
AACTTAGTTGGGGTGTGTGGACATACCAAAGTCACAAAGGCTAATAAAACAAAGAAGAAG
CCGTGGCATTGGGACAACATCCACCAGCAAGCAATCGACACTGTAAAGGCAACAATCGCT
CGCGATGTTACCTTGGCCTACCCTGACTACTCGCAAGCATTTGAGATCTACATTGATAGC
TCCAAATTTCAATTGGGTGCCATAATTACTCAAAACAACAGGCCGCTGGTGTTCTTCAGT
AGAAAACTGAGTCAGGTGCAGCAAAAATATAGTGTGACCAAACAAGAACTACTGGCCATA
TTAGAAACACTGAAAGAGTTCAAAGGCATGCTTTGGGGACAACAAATTACGGTCTACACT
GACCACAAAAATCTAATGCAGGATGCTCTAGGCCTGACCTCTGATCGAGTGTGCCGCTGG
AGATTACTCTTAGAAGAATATGGCCCCATCGTTGTGTACATCAAAGGCATCACAATACAG
TTGCGGACGCCATCTCACGACTGGACTATGGACCTGTTGCAAATGACAGGTCAACCTGGA
TGACTTTTGCACAATGCTGGTGCTATCGCAGCACAACACAACCGGAATCATCCCCAGCAA
CCACCAAGGAATCCATGAACCATGTGTTTGCGAATCGAGACGAAGAGGACTCCATCTATC
CACTCACAACCAGAGAAATAGCGGAGGCACAACAAGAAGACGAAAGCCTGTTACACAAAG
GCTACTCCACTCACTTAGTGGAAAACATTAAAGTACTCTGCAAGGACAGCAAATGGTTAT
TCCAAAAAGCCTCCAACACCGTGCCGTAGCCTGGTTTCACCACTACCTACAGCACCCCGG
GACCAAGCGTATCGAAGAAACTCTTCGTCTTTCGATGTATTGGAAAGGTCTATGAACGAC
```
